## Supplemental File S3 for "Dog10K_Boxer_Tasha_1.0: A long-read assembly of the dog reference genome": tasha.canfam.gapfilter.vcf (part 34 of 74)

```
chr15	33855631	55175	TAAAATCTTACTTGCGGAGGGGAGGAGCAAGATGGCGGAAGAGTAGGGTCTCCAAATCACCTGTCTCCACCAAACTACCTAGAAAACCTTCAAATTATCCTGAAAATCTATGAATTCGGCCTGAGATTTAAAGAGAGACCAGCTGGAATGCTACAGTGAGAAGAGTTCGCGCTTCTATCAAGGTAGGAAGACGGGGAAAAAGAAGTAAAGGAACAAAGGCCTCCAAGGGGGAGGGGCCCCGCGAGGAGCCGGGCTGAGGCCGGGGCGAGTGTCCCCAGGACAGGAGAGCCCCGTCCCGGAGGAGCAGGAGCTGCACCGACCTTCCCGGGGGAAAGGGGCTCGCGGGGAGTTGGAGCAGGACCCAGGAGGGCGAGGATCTCCTCGGGCTCCCCGGGACAGTAACAGCAACTGCGCGCCCAGGAGAGTGCGCCGAGCTCCCTAAGGGCTGCAGCGCGCACGGCGGGACCCGGCGGGACCCGGAGCAGCTCGGAGGGGCTCGGGCGGCGGCTCCGCGGAGGGGGCTGCGGGGCCCGGGAGCGCGAATCCAACAAGGCAGGCTCCGGAGCACAGGGAGCCGGGACACAGCCCAGGATCCCGCCTCCCCCGGGACAGGCAGAGGCCGGGAGGGCCCAGGACAGCGAGGACGCTCCTGCCCCAGCTGAGCACATCAGCGGCCCCGCCCCGGAGCCTCCAGGCCCTGCAGACGGAGTTCCTGCCGGAGCTGAATCCAGGTTTCCAGAGCTGCCCCGCCACTGGGGCTGTTCCTCCTGCGGCCTCACGGGGTAAACAACCCCCACCGAGCCCTGCACCAGGAGGGGGCACAGCAACTCCCCCAACTGCTAACACCTGAAAATCAGCACAGCAGGCCCCTCCCCCAGAAGATCAGCTAGACTGACAACTTCCAGGAGAAGCCAAGGGACTTAAAGAACACAGAATCAGAAGATACTCCCCGGTGGTTCTTTTTTTTTTTTTTTGTTTTTGTTTTGTTGTGTTTTGTTTTGTTTTTGTTTTGTTTTGCTTTTTGATTTGTTTCCTTCCCCCACCCCCTTTTTTCTCCTTTCTTTTTCTTTCTCTTTTTCTTCTTTTTTTTTTCCGTTTTTTTTTCTCTTTTTCTTCCCTTTTTTTTTTTTCTTCTCTTTCTCTTTTCTTTCCTTCTTTCTCTCCTCTCTTTTTCTCTTTTTCCCAATACAATTTGCTTTTGGCCACTCTGCACTGAGCAAAATGACTAGAAGGAAAACCTCACCTCAAAAGAAAGAATCAGAAACAGTCCTCTCTCCCACAGAGTTACAAAATCTGGATTACAATTCAATGTCAGAAAGCCAATTCAGAAGCACTATTATTCAGCTACTGGTGGCTCTAGAAAAAAGTATAAAGGACTCAAGAGACTTCATGACTGCAGAATTTAGAGCTAATCAGGCAGAAATTAAAAATCAATTGAATGAGATGCAATCCAAACTAGAAGTCCTAACGACGAGGGTTAACGAGGTGGAAGAACGAGTGAGTGACATAGAAGACAAGTTGATAGCAAAGAGGGAAACTGAGGAAAAAAGAGACAAACAATTAAAAGACCATGAAGATAGATTAAGGGAAATAAACGACAGCCTGAGGAAGAAAAACCTACGTTTAATTGGGGTTCCCGAGGGCGCCGAAAGGGACAGAGGGCCAGAATATGTATTTGAACAAATTCTAGCTGAAAACTTTCCTAATCTGGGAAGGGAAACAGGCATTCAGATCCAGGAAATAGAGAGATCCCCCCCTAAAATCAATAAAAACCGTTCAACACCTCGACATTTAATTGTGAAGCTTGCAAATTCCAAAGATAAGGAGAAGATCCTTAAAGCAGCAAGAGACAAGAAATCCCTGACTTTTATGGGGAGGAGTATTAGGGTAACAGCAGACCTCTCCACAGAGACCTGGCAGGCCAGAAAGGGCTGGCAGGATATATTCAGGGTCCTAAATGAAAAGAACATGCAACCAAGAATACTTTATCCAGCAAGGCTCTCATTCAAAATGGAAGGAGAGATAAAGAGCTTCCAAGACAGGCAGCAACTAAAAGAATATGTGACCTCCAAACCAGCTCTGCAAGAAATTTTAAGGGGGACTCTTAAAATTCCCCTTTAAGAAGAAGTTCAGTGGAATAGTCCACAAAAACAAAGACTGAATAGATATCATGATGACACTAAACTCATATCTCTCAATAGTAACTCTGAATGTGAACGGGCTTAATGACCCCATCAAAAGGCGCAGGGTTTCAGACTGGATAAAAAAGCAGGACCCATCTATTTGCTGTCTACAAGAGACTCATTTTAGACAGAAGGACACCTACAGCCTGAAAATAAAAGGTTGGAGAACCATTTACCATTCGAATGGTCCTCAAAAGAAAGCAGGGGTAGCCATCCTTATATCAGATAAACTAAAATTTACCCCAAAGACTGTAGTGAGAGATGAAGAGGGACACTATATCATACTTAAAGGATCTATTCAACAAGAGGACTTAACAATCCTCAATATATATGCTCCGAATGTGGGAGCTGCCAAATATATAAATCAATTATTAACCAAAGTGAAGAAATACTTAGATAATAATACACTTATACTTGGTGACTTCAATCTAGCTCTTTCTATACTCGATAGGTCTTCTAAGCAAAACATCTCCAAAGAAACGAGAGCTTTAAATGATACACTGGACCAGATGGATTTCACAGATATCTACAGAACTTTACATCCAAACTCAACTGAATACACATTCTTCTCAAGCGCACATGGAACTTTCTCCAGAATAGACCACATATTGGGTCACAAATCGGGTCTGAACCGATACCAAAAGATTGGGATTGTCCCCTGCATATTCTCAGACCATAATGCCTTGAAATTAGAACTAAATCACAACAAGAAGTTTGGAAGGACCTCAAACACGTGGAGGTTAAGGACCATCCTGCTAAAAGATAAAAGGGTCAACCAGGAAATTAAGGAAGAATTAAAAAGATTCATGGAAACTAATGAGAATGAAGATACAACCGTTCAAAATCTTTGGGATGCAGCAAAAGCAGTCCTAAGGGGGAAATACATCGCAATACAAGCATCCATTCAAAAACTGGAAAGAACTCAAATACAAAAGCTCACCTTACACATAAAGGAGCTAGAGAAAAAACAGCAAATAGATCCTACACCCAAGAGAAGAAGGGAGTTAATAAAGATTCGAGCAGAACTCAACGAAATCGAGACCAGAAGAACTGTGGAACAGATCAACAAAACCAGGAGTTGGTTCTTTGAAAGAATTAACAAGATAGATAAACCATTAGCCAGCCTTATTAAAAAGAAGAGAGAGAAGACTCAAATTAATAAAATCATGAATGAGAAAGGAGAGATCACTACCAACACCAAGGAAATACAAACGATTTTAAAAACATATTATGAACAGCTATACGCCAATAAATTAGGCAATCTGGAAGAAATGGACGCATTCCTGGAAAGCCACAAACTACCAAAACTGGAACAGGAAGAAATAGAAAACCTGAACAGACCAATAACCAGGGAGGAAATTGAAGCAGTCATCAAAAACCTCCCAAGACACAAGAGTCCAGGGCCAGATGGCTTCCCAGGGGAATTTTATCAAACGTTTAAAGAAGAAACCATACCTATTCTCCTAAAGCTGTTTGGAAAGATAGAAAGAGATGGAGTACTTCCAAATTCGTTCTATGAAGCCAGCATCACCTTAATTCCAAAGCCAGACAAAGACCCCGCCAAAAAGGAGAATTACAGACCAATATCCCTGATGAACATGGATGCAAAAATTCTCAACAAGATACTGGCCAATAGGATCCAACAGTACATTAAGAAAATTATTCACCATGACCAAGTAGGATTTATCCCTGGGACACAAGGCTGGTTCAACACCCGTAAAACAATCAATGTGATTCATCATATCAGCAAGAGAAAAACCAAGAACCATATGATCCTCTCATTGGATGCAGAGAAAGCATTTGACAAAATACAGCATCCATTCCTGATCAAAACTCTTCAGAGTGTAGGGATAGAGGGAACATTCCTCGACATCTTAAAAGCCATCTATGAAAAGCCCACAGCAAATATCATTCTCAATGGGGAAGCACTAGGAGCCTTTCCCCTAAGATCAGGAACAAGACAGGGATGTCCACTCTCACCACTGCTGTTCAACATAGTACTGGAAGTCCTAGCCTCAGCAATCAGACAACAAAAAGACATTAAAGGCATTCAAATTGGCAAAGAAGAAGTCAAACTCTCCCTCTTCGCCGATGACATGATACTCTACATAGAAAACCCAAAAGTCTCCACCCCAAGATTGCTAGAACTCATACAGCAATTCGGTAGCGTGGCAGGATACAAAATCAATGCCCAGAAGTCAGTGGCATTTCTATACACTAACAATGAGACTGAAGAAAGAGAAATTAAGGAGTCAATCCCATTTACAATTGCACCCAAAAACATAAGATACCTAGGAATAAACCTCACCAAAGATGTAAAGGATCTATACCCTCAAAACTATAGAACACTTCTGAAAGAAATTGAGGAAGACACAAAGAGATGGAAAAATATTCCATGCTCATGGATTGGCAGAATTAATATTGTGAAAATGTCAATGCTACCCAGGGCAATATACACGTTTAATGCAATCCCTATCAAAATACCATGGACTTTCTTCAGAGAGTTAGAACAAATTATTTTAAGATTTGTGTGGAATCAGAAAAGACCCCGAATAGCCAGGGGAATTTTAAAAAAGAAAACCATATCTGGGGGCATCACAATGCCAGATTTCAGGTTGTACTACAAAGCTGTGGTCATCAAGACAGCGTGGTACTGGCACAAAAACAGACACATAGATCAGTGGAACAGAATAGAGAATCCAGAAGTGGACCCTGAACTTTATGGGCAACTAATATTCGATAAAGGAGGAAAGACTATCCATTGGAAGAAAGACAGTCTCTTCAATAAATGGTGCTGGGAAAATTGGACATCCACATGCAGAAGAATGAAACTAGACCACTCTCTTTCACCATACACAAAGATAAACTCAAAATGGATGAAAGATCTAAATGTGAGACAAGATTCCATCAAAATCCTAGAGAAGAACACAGGCAACACCCTTTTTGAACTCGGCCATAGTAACTTCTTGCAAGATACATCCACGAAGGCAAAAGAAACAAAAGCAAAAATGAACTATTGGGACTTCATCAAGATAAGAAGCTTTTGCACAGCAAAGGATACAGTCAACAAAACTCAAAGACAACCTACAGAATGGGAGAAGATATTTGCAAATGACATATCAGATAAAGGGCTAGTTTCCAAGATCTATAAAGAACTTATTAAACTCAACACCAAAGAAACAAACAATCCAATCATGAAATGGGCAAAAGACATGAAGAGAAATCTCACAGAGGAAGACATAGACATGGCCAACATGCATATGAGAAAATGCTCTGCATCACTTGCCATCAGGGAAATACAAATCAAAACTACAATGAGATACCACCTCACACCTGTGAGAATGGGGAAAATTAACAAGGCAGGAAACAACAAATGTTGGAGAGGATGCGGAGAAAAGGGAACCCTCTTACACTGTTGGTGGGACTGTGAACTGGTGCAGCCACTCTGGAAAACTGTGTGGAGGTTCCTCAAACAGTTAAAAATAGACCTGCCCTACGACCCAGCAATTGCACTGTTGGGGATTTACCCCAAAGATACAAATGCAATGAATCGCCGGGACACCTGCACCCCGATGTTTCTAGCAGCAATGGCCACGATAGCCAAACTGTGGAAGGAGCCTCGGTGTCCAACGAAAGATGAATGGATCAAGAAGATGTGGTTTATGTATACAATGGAATATTACTCAGCTATTAGAAATGACAAATACCCACCATTTGCTTCAACGTGGATGGAACTGGAGGGTATTATGCTGAGTGAAGTAAGTCAGTCGGAGAAGGACAAACATTATATGTTCTCATTCATTTGGGGAATATAAATAATAGTGAAAGGGAAAATAAGGGAAGGGAGAAGAAATGTGTGGGAAATATCAGAAAGGGAGACAGAACGTAAAGACTGCTAACTCTGGGAAACGAACTAGGGGTGGTAGAAGGGGAGGAGGGCGGGGGGTGGGAGTGAATGGGTGACGGGCACTGGGTGTTATTCTGTATGTTAGTAAATTGAACACCAATAAAAATAAATAAATAAAAAAAAAATAAAAATAAGAAGTTGAAAAAAAAAGTTTAGAAAAAAAAAAAAAT	N	.	PASS	PRECISE;SVMETHOD=Snifflesv1.0.12;CHR2=chr15;END=33861874;STD_quant_start=0.577350;STD_quant_stop=0.534522;Kurtosis_quant_start=2.392572;Kurtosis_quant_stop=17.789915;SVTYPE=DEL;SUPTYPE=AL,SR;SVLEN=-6243;STRANDS=+-;STRANDS2=20,22,20,22;RE=42;REF_strand=21,27;Strandbias_pval=0.832425;AF=0.466667	GT:DR:DV	0/1:48:42
chr15	33862556	55176	TAGGATTACCATGTGAGGGATCCCTGGGTGGCGCAGCGGTTTGGCGCCTGCCTTTGGCCCAGGGCGCGATCCTGGAGACCCGGGATCGAATCCCACATCGGGCTCTCGGTGCATGGAGCCTGCTTCTCCCTCTGCCTGTGTCTCTGCCTCTCTCTCTCTCTCTCTCTCTGTGTGTGACTATCATAAATAAATAAAAATTAAAAAAAAAATTAAAAAAAAAAAAAAAAAA	N	.	PASS	PRECISE;SVMETHOD=Snifflesv1.0.12;CHR2=chr15;END=33862784;STD_quant_start=2.374103;STD_quant_stop=1.758098;Kurtosis_quant_start=-0.822331;Kurtosis_quant_stop=-1.118973;SVTYPE=DEL;SUPTYPE=AL;SVLEN=-228;STRANDS=+-;STRANDS2=10,12,10,12;RE=22;REF_strand=35,41;Strandbias_pval=1;AF=0.22449	GT:DR:DV	0/0:76:22
chr15	33873609	55177	GGCCCCCACCCGGCCGTCGCGACACCGACGGCCACGGCCTCCGCCCCGG	N	.	PASS	PRECISE;SVMETHOD=Snifflesv1.0.12;CHR2=chr15;END=33873656;STD_quant_start=2.297341;STD_quant_stop=2.173067;Kurtosis_quant_start=-1.293653;Kurtosis_quant_stop=-0.487452;SVTYPE=DEL;SUPTYPE=AL;SVLEN=-47;STRANDS=+-;STRANDS2=22,15,22,15;RE=37;REF_strand=40,33;Strandbias_pval=0.687792;AF=0.336364	GT:DR:DV	0/1:73:37
chr15	33880497	55178	AAAAATACCAACATAGGGATCCCTGGGTGGCGCAGCGGTTTGGCGCCTGCCTTTGGCCCAGGGCGCGATCCTGGAGACCCGGGATCGAATCCCATGTCGGGCTCCCGGTGCATGGAGCCTGCTTCTCCCTCTGCCTGTGTCTCTGCCTCTCTCTCTCTCTCTGTGACTATCATAAATAAATAAAAATTAAAAAAAAAAAAAATAAA	N	.	PASS	PRECISE;SVMETHOD=Snifflesv1.0.12;CHR2=chr15;END=33880703;STD_quant_start=4.078398;STD_quant_stop=3.331666;Kurtosis_quant_start=15.159732;Kurtosis_quant_stop=-1.749856;SVTYPE=DEL;SUPTYPE=AL;SVLEN=-206;STRANDS=+-;STRANDS2=24,36,24,36;RE=60;REF_strand=44,61;Strandbias_pval=0.870125;AF=0.363636	GT:DR:DV	0/1:105:60
chr15	33906742	55179	N	TGTATTAGTATTTGGTCACCTGGGGGCGCACGGTTGTGGGGCGCCTGCCTAGGCCAGGGCCGAATCCTGGAGGACGCCGTATCAATCACGCACGTCGGGCTGTCCGCCGGCAGGGGGCCTGCTTCTCGCCTCTGCCATGTTCCTCATCCGTTTCGCTCTGGTGACATACAGAAATAAATAAAAATTAAAAAAAAAAAGAGCATCCATAAAAACAAAAAATAATAAATA	.	PASS	PRECISE;SVMETHOD=Snifflesv1.0.12;CHR2=chr15;END=33906742;STD_quant_start=2.431675;STD_quant_stop=5.524648;Kurtosis_quant_start=13.632965;Kurtosis_quant_stop=7.752055;SVTYPE=INS;SUPTYPE=AL;SVLEN=234;STRANDS=+-;STRANDS2=21,26,21,26;RE=47;REF_strand=34,43;Strandbias_pval=1;AF=0.379032	GT:DR:DV	0/1:77:47
chr15	33923922	55180	N	TTTCTTGTGGTTCCTTTTCTTTGCTTTCTTTCTCTCTTTCTTTCTGTTCCTTA	.	FAIL_NOTPRECISE	IMPRECISE;SVMETHOD=Snifflesv1.0.12;CHR2=chr15;END=33923931;STD_quant_start=11.369817;STD_quant_stop=13.235627;Kurtosis_quant_start=-0.352763;Kurtosis_quant_stop=0.921077;SVTYPE=INS;SUPTYPE=AL;SVLEN=40;STRANDS=+-;STRANDS2=29,16,29,16;RE=45;REF_strand=42,46;Strandbias_pval=0.0977751;AF=0.338346	GT:DR:DV	0/1:88:45
chr15	33970596	55181	GGAGGGGGGAGGAGCAAGATGGCGGAGGAGTAGGGTCTCCAAATCACCTGTCTCCACCAAACTACCTAGAAAACCTTCAAATTATCCTGAAAATCTATGAATTCGGCCTGAGATTTAAAGAGAGACCAGCTGGAATGCTACAGTGAGAAGAGTTCGCGCTTCTATCCAGGTAGGAAGACGGGGAAAAAGAAATAAAGGAACAAAGGCCTCCGAGGGGGAGGGGCCCCGCGAGGAGCCGGGCTGAGGCCGGGGCGAGTGTCCCCAGGACAGGAGAGCCCCGTCCCGGAGGATCAGGAGCTGCACCGACCTTCCCGGGGGAAAGGGGCTCGTGGGGAGTTGGAGCAGGACCAGGAGGGCGAGGAGGCCCTCGGGCTCCCGGGGACACTAACAGAGCAACTGCGCGCCCAGGAGAGTGCGCCGAGCTCCCTAAGGGCTGCAGCGCGCACGGCGGGACCCGGCGGGACCCGGCGGGACCCGGAGCAGCTGAAGGGGCTCGGGCGGCGGCTCCGCGGAGGGGGCTGCGCGGCCCCGGGAGCAGCTCGGAGGGGCTCGGGCAGAAGAAGAGGCTCCGTGCGGAGGGGGCTGCGCGGTTCCAGGAGCAGCTCGGAGGGGCTCGGGCGGCGGCTCCGCGGAGGGGGTTGCGCGGCCCGGGAGCGCGAATCCACCAGCGCAGGCGCCGGGACACAGGGCGCCGGGACACAGCCCAGGATCCGGCCTCCCCCGGGACAGGCAGAGGCCGGGAGGGCCCAGGACAGCGAGGACGTTCCTGCCCGGAGCTGAGCAGATCAGCGGCCCCGCCCCGGAGCCTCCAGGCCCTGCAGACGGAGTTCCTGCCGGAGCTGAATCCAGGTTTCCAGAGCTGCCCCGCCACTGGGGCTGTTCCTCCTGCGGCCTCACGGGGTAAACAACCCCCACCGAGCCCTGCACCAGGCAGGGGCACAGCAGCTCCCCCAAAAACTAACACCTGAAAATCAGCACAACAGGCCCCTCCCCAAAAAGACCAGCTAGACGGACAACTTCCAGGAGAAGCCAAGGGACTTAAAGAACACAGAATCAGAAGATACTCCCCGGTGGTTCTTTTTTTGTTTGTTTGTTTTTGTTTTTGTTTTTGTTTTGTTTTGCTTTTTGATCTGTTTCCTTCCCCCACCCCCTTTTTTTCTCCTTTCTTTTTCTTTCTCTTTTTCTTCTTCTTTTTTTTTTTTTTTTTTTTTCGTTTTTTTTTCTTTTTCTTCCCTTTTTTTTCTCTTTCTCTTTTCTTTCCTTCTTTCTCTCCTCTCTTTTTCTCTTTTTCCCAATACAACTTGCTTTTGGCCACTCTGCACTGAGCAAAATGACTAGAAGGAAACCCTCACCTCAAAAGAAAGAATCAGAAACAGTCCTCTCTCCCACAGAGTTACAAAATCTGGATTACAATTCAATGTCAGAAAGCCAATTCAGAAGCACTATTATACAGCTACTGGTGGCTCTAGAAAAAAGTATAAAGGACTCAAGAGACTTCATGACTGCAGAATTTAGAGCTAATCAGGCAGAAATTAAAAACCAATTGAATGAGATGCAATCCAAACTAGAAGTCCTAACGACGAGGGTTAACGAGGTGGAAGAACGAGTGAGTGACCTAGAAGACAAGTTGACAGCAAAGAGGGAAACTGAGGAAAAAAGAGACAAACAATTAAAAGACCATGAAGATAGATTAAGGGAAATAAACGACAGCCTGAGGAAGAAAAACCTACGTTTAATTGGGGTTCCCGAGGGCGCCGAAAGGGACAGAGGGCCAGAATATGTATTTGAACAAATTCTAGCTGAAAACTTTCCTAATCTGGGAAGGGAAACAGGCATTCAGATCCAGGAAATAGAGAGATCCCCCCCTAAAATCAATAAAAACCGTTCAACACCTCGACATTTAATTGTGAAGCTTGCAAATTCCAAAGATAAGGAGAAGATCCTTAAAGCAGCAAGAGACAAGAAATCCCTGACTTTTATGGGGAGGAGTATTAGGGTAACAGCAGACCTCTCCACAGAGACCTGGCAGGCCAGAAAGGGCTGGCAGGATATATTCAGGGTCCTAAATGAAAAGAACATGCAACCAAGAATACTTTATCCAGCAAGGCTCTCATTCAAAATGGAAGGAGAGATAAAGAGCTTCCAAGACAGGCAGCAACTAAAAGAATATGTGACCTCCAAACCAGCTCTGCAAGAAATTTTAAGGGGGCCTCTTAAAATTCCCCTTTAAGAAGAAGTTCAGTGGAACAGTCCACAAAAACAAAGACTGAATAGATATCATGATGACACTAAACTCATATCTCTCAATAGTAACTCTGAATGAGAACGGGCTTAATGACCCCATCAAAAGGCGCAGGGTTTCAGACTGGATAAAAAAGCAGGACCTATTTATTTGCTGTCTACAAGAGACTCATTTTAGACAGAAGGACACCTACAGCCTGAAAATAAAAGGTTGGAGAACCATTTACCATTCGAATGGTCCTCAAAAGAAAGCAGGGGTAGCCATCCTTATATCAGATAAACTAAAATTTACCCCAAAGACTGTAGTGAGAGATGAAGAGGGACACTATATCATACTTAAAGGATCTATTCAACAAGAGGACTTAACAATCCTCAATATATATGCTCCAAATGTGGGAGCTGCCAAATATATAAATCAATTATTAACCAAAGTGAAGAAATACTTAGATAATAATACACTTATACTTGGTGACTTCAATCTAGCTCTTTCTATACTCGATAGGTCTTCTAAGCAAAACATCTCCAAAGAAACGAGAGCTTTAAATGATACACTGGACCAGATGGATTTCACAGATATCTACAGAACTTTACATCCAAACTCAACTGAATACACATTCTTCTCAAGCGCACATGGAACTTTCTCCAGAATAGACCACATATTGGGTCACAAATCGGGTCTGAACCGATACCAAAAGATTGGGATTGTCCCCTGCATATTCTCGGACCATAATGCCTTGAAATTAGAACTAAATCACAACAAGAAGTTTGGAAGGACCTCAAACACATGGAGGTTAAGGACCATCCTGCTAAAAGATAAAAGGGTCAACCAGGAAATTAAGGAAGAATTAAAAAGATTCATGGAAACTAATGAGAATGAAGATACAACCGTTCAAAATCTTTGGGATGCAGCAAAAGCAGTCCTAAGGGGGAAATACATCGCAATACAAGCATCCATTCAAAAACTGGAAAGAACTCAAATACAAAAGCTAACCTTACACATAAAGGAGCTAGAGAAAAAACAGCAAATAGATCCTACACCCAAGAGAAGAAGGGAGCTAATAAAGATTCGAGCAGAACTCAACGAAATCGAGACCAGAAGAACTGTGGAACAGATCAACAGAACCAGGAGTTGGTTCTTTGAAAGAATTAATAAGATAGATAAACCATTAGCCAGCCTTATTAAAAAGAAGAGAGAGAAGACTCAAATTAATAAAATCATGAATGAGAAAGGAGAGATCACTACCAACACCAAGGAAATACAAACGATTTTAAAAACCTATTATGAACAGCTATACGCCAATAAATTAGGCAATCTAGAAGAAATGGACGCATTCCTGGAAAGCCACAAACTACCAAAACTGGAACAGGAAGAAATAGAAAACCTGAACAGGCCAATAACCAGGGAGGAAATTGAAGCAGTCATCAAAAACCTCCCAAGACACAAGAGTCCAGGGCCAGATGGCTTCCCAGGAGAATTTTATCAAACGTTTAAAGAAGAAATCATACCTATTCTCCTAAAGCTGTTTGGAAAGATAGAAAGAGATGGAGTACTTCCAAATTCGTTCTATGAAGCCAGCATCACCTTAATTCCAAAGCCAGACAAAGACCCCGCCAAAAAGGAGAATTACAGACCAATATCCCTGATGAACATGGATGCAAAAATTCTCAACAAGATACTGGCCAATAGGATCCAACAGTACATTAAGAAAATTATTCACCATGACCAAGTAGGATTTATCCCTGGGACACAAGGCTGGTTCAACACCCGTAAAACAATCAATGTGATTCATCATATCAGCAAGAGAAAAACCAAGAACCATATGATCCTCTCATTGGATGCAGAGAAAGCATTTGACAAAATACAGCATCCATTCCTGATCAAAACTCTTCAGAGTGTAGGGATAGAGGGAACATTCCTCGACATCTTAAAAGCCATCTATGAAAAGCCCACAGCAAATATCATTCTCAATGGGGAAGCACTGGGAGCCTTTCCCCTAAGATCAGGAACAAGACAGGGATGTCCACTCTCACCACTGCTATTCAACATAGTACTGGAAGTCCTAGCCTCAGCAATCAGACAACAAAAAGACATTAAAGGCATTCAAATTGGCAAAGAAGAAGTCAAACTCTCCCTCTTCGCCGATGACATGATACTCTACATAGAAAACCCAAAAGTCTCCACCCCAAGATTGCTAGAACTCATACAGCAATTCGGTAGCGTGGCAGGATACAAAATCAATGCCCAGAAGTCAGTGGCATTTCTATACACTAACAATGAGACTGAAGAAAGAGAAATTAAGGAGTCAATCCCATTTACAATTGCACCCAAAAGCATAAGATACCTAGGAATAAACCTCACCAAAGATGTAAAGGATCTATACCCTCAAAACTATAGAACACTTCTGAAAGAAATTGAGGAAGACACAAAGAGATGGAAAAATATTCCATGCTCATGGATTGGCAGAATTAATATTGTGAAAATGTCAATGTTACCCAGGGCAATATACACATTTAATGCAATCCCTATCAAAATACCATGGACTTTCTTCAGAGAGTTAGAACAAATTATTTTAAGATTTGTGTGGAATCAGAAAAGACCCCGAATAGCCAGGGGAATTTTAAAAAAGAAAACCATATCTGGGGGCATCACAATGCCAGATTTCAGGTTGTACTACAAAGCTGTGGTCATCAAGACAGTGTGGTACTGGCACAAAAACAGACACATAGATCAGTGGAACAGAATAGAGAATCCAGAAGTGGACCCTGAACTTTATGGGCAACTAATATTCGATAAAGGAGGAAAGACTATCCATTGGAAGAAAGACAGTCTCTTCAATAAATGGTGCTGGGAAAATTGGACATCCACATGCAGAAGAATGAAACTAGACCACTCTCTTTCACCATACACAAAGATAAACTCAAAATGGATGAAAGATCTAAATGTGAGACAAGATTCCATCAAAATCCTAGAGAAGAACACAGGCAACACCCTTTTTGAACTCGGCCATAGTAACTTCTTGCAAGATACATCCACGAAGGCAAAAGAAACAAAAGCAAAAATGAACTATTGGGACTTCATCAAGATAAGAAGCTTTTGCACAGCAAAGGATACAGTCAACAAAACTCAAAGACAACCTACAGAATGGGAGAAGATATTTGCAAATGACATATCAGATAAAGGGCTAGTTTCCAAGATCTATAAAGAACTTATTAAACTCAACACCAAAGAAACAAACAATCCAATCATGAAATGGGCAAAAGACATGAACAGAAATCTCACAGAAGAAGACATAGACATGGCCAACATGCACATGAGAAAATGCTCTGCATCACTTGCCATCAGGGAAATACAAATCAAAACCACAATGAGATACCACCTCACACCAGTGAGAATGGGAAAAATTAACAAGGCAGGAAACAACAAATGTTGGAGAGGATGTGGAGAAAAGGGAACCCTCTTACACTGTTGGTGGGAATGTGATCTGGTGCAGCCACTGTGGAAAACTGTGTGGAGGTTCCTCAAACAGTTAAAAATATACCTGCCCTACGACCCAGCAATTGCACTGTTGGGGATTTACCCCAAAGATACAAATGCAATGAAACGCTGGGACACCTGCACCCCGATGTTTCTAGCAGCAATGGCCACGATAGCCAAACTGTGGAAGGAGCCTCGGTGTCCAACGAAAGATGAATGGATAAAGAAGATGTGGTTTATGTATACAATGGAATATTACTCAGCTATTAGAAATGACAAATACCCACCATTTGCTTCAACGTGGATGGAACTGGAGGGTATTATGCTGAGTGAAGTAAGTCAGTCGGAGAAGGACAAACATTATATGTTCTCATTCATTTGGGGAATATAAATAATAGTGAAAGGGAATATAAGGGAAGGGGGAAGAAATGTGTGGGAAATATCAGAAAGGGAGACAGAACATAAAGACTGCTAACTCTGGGAAACGAACTAGGGGTGGTGGAAGGGGAGGAGGGCGGGGGGTGGGAGTGAATGGGTGACGGGCACTGGGTGTTATTCTGTATGTTAGTAAATTGAACCCCAATTAAAAAAAAAAAAAAAAAAAAAAAAAA	N	.	PASS	PRECISE;SVMETHOD=Snifflesv1.0.12;CHR2=chr15;END=33976920;STD_quant_start=0.909718;STD_quant_stop=0.787839;Kurtosis_quant_start=-0.216981;Kurtosis_quant_stop=-0.534292;SVTYPE=DEL;SUPTYPE=AL,SR;SVLEN=-6324;STRANDS=+-;STRANDS2=28,30,28,30;RE=58;REF_strand=29,33;Strandbias_pval=1;AF=0.483333	GT:DR:DV	0/1:62:58
chr15	33983886	55182	N	CAGTGAGCCTGTTTATTGTTTTTGTTTTATTTGTTTTTTTAAGTGTTATTTAATTGAGGAGAGTCACAGAGAGAGAAAGAGAGGAGAGGCAGAGAGGCAGAGAGACATAGGCAGAGGGAGAAGCAGGCTCCATGCAACCGGGGCCCGATGTGGGATTTCGAATCCGGGGTCTCCGGATCGCGGCGCCCTGGGCCAAGGCAGGCGCCAAAACGCTGCGCCACCCAGGGTCC	.	PASS	PRECISE;SVMETHOD=Snifflesv1.0.12;CHR2=chr15;END=33983896;STD_quant_start=2.684566;STD_quant_stop=5.647703;Kurtosis_quant_start=13.325567;Kurtosis_quant_stop=23.646487;SVTYPE=INS;SUPTYPE=AL;SVLEN=230;STRANDS=+-;STRANDS2=28,30,28,30;RE=58;REF_strand=46,41;Strandbias_pval=0.614403;AF=0.4	GT:DR:DV	0/1:87:58
chr15	34023201	55183	N	GCATGTTTCCAAAACACTGCTCCGTTTGGGTGAGTGTTGTGGTTTTGTGTTGGTGCTTACTGCACTGATGGTC	.	FAIL_GAP	PRECISE;SVMETHOD=Snifflesv1.0.12;CHR2=chr15;END=34023201;STD_quant_start=0.000000;STD_quant_stop=3.578784;Kurtosis_quant_start=22.958452;Kurtosis_quant_stop=19.469758;SVTYPE=INS;SUPTYPE=AL;SVLEN=78;STRANDS=+-;STRANDS2=24,29,24,29;RE=53;REF_strand=30,37;Strandbias_pval=1;AF=0.441667	GT:DR:DV	0/1:67:53
chr15	34023451	55184	N	TGTTCCAAAACACTGGACTCCAGTGGGTGAGTGTGGGGTTTTTGTTGCTGCCTATCCTGC	.	FAIL_NOTPRECISE	IMPRECISE;SVMETHOD=Snifflesv1.0.12;CHR2=chr15;END=34023450;STD_quant_start=9.544632;STD_quant_stop=13.498148;Kurtosis_quant_start=-0.518085;Kurtosis_quant_stop=-0.524135;SVTYPE=INS;SUPTYPE=AL;SVLEN=61;STRANDS=+-;STRANDS2=6,8,6,8;RE=14;REF_strand=30,37;Strandbias_pval=1;AF=0.17284	GT:DR:DV	0/0:67:14
chr15	34023623	55185	TTTCTTTCTTTCTTTCTTTCTTTCTTTCTTTCTTTCTTTCTTTA	N	.	FAIL_NOTPRECISE	IMPRECISE;SVMETHOD=Snifflesv1.0.12;CHR2=chr15;END=34023669;STD_quant_start=11.730303;STD_quant_stop=8.228001;Kurtosis_quant_start=-1.424375;Kurtosis_quant_stop=-1.277934;SVTYPE=DEL;SUPTYPE=AL;SVLEN=-46;STRANDS=+-;STRANDS2=4,12,4,12;RE=16;REF_strand=32,40;Strandbias_pval=0.173434;AF=0.181818	GT:DR:DV	0/0:72:16
chr15	34079511	55186	AACAGAGAAAACATCGGGATCCCTGGGTGGCGCAGCGGTTTGGCGCCTGCCTTTGGCCCAGGGCGCGATCCTGGAGACCCGGGATCGAATCCCACGTCGGGCTCCCTGCATGGAGCCTGCTTCTCCCTCTGCCTATGTCTCTGCCTCTCTCTCTCTCTGTGACTATCATAAATAAATAAAAATTAAAAAAAAAATAAATTTAAAAAAAAAAAA	N	.	PASS	PRECISE;SVMETHOD=Snifflesv1.0.12;CHR2=chr15;END=34079723;STD_quant_start=2.949063;STD_quant_stop=2.015095;Kurtosis_quant_start=2.815020;Kurtosis_quant_stop=-0.166475;SVTYPE=DEL;SUPTYPE=AL;SVLEN=-212;STRANDS=+-;STRANDS2=33,33,33,33;RE=66;REF_strand=48,56;Strandbias_pval=0.639874;AF=0.388235	GT:DR:DV	0/1:104:66
chr15	34092461	55187	N	CCCCGCCCGGATGCACGCCCTCAGCTCCGCGGACGGCCCCCGCCCGCCCCGCCCGCAACCCCCCAGCACCGCCCT	.	PASS	PRECISE;SVMETHOD=Snifflesv1.0.12;CHR2=chr15;END=34092460;STD_quant_start=0.500000;STD_quant_stop=2.792848;Kurtosis_quant_start=35.416473;Kurtosis_quant_stop=25.947086;SVTYPE=INS;SUPTYPE=AL;SVLEN=68;STRANDS=+-;STRANDS2=41,39,41,39;RE=80;REF_strand=43,37;Strandbias_pval=0.874278;AF=0.5	GT:DR:DV	0/1:80:80
chr15	34104303	55188	AAAAGAAAAAAGAAAGGGGGAGGGGAGGGGAAAAAAAAAAAA	N	.	PASS	PRECISE;SVMETHOD=Snifflesv1.0.12;CHR2=chr15;END=34104347;STD_quant_start=2.705550;STD_quant_stop=2.441311;Kurtosis_quant_start=-1.752459;Kurtosis_quant_stop=-1.621764;SVTYPE=DEL;SUPTYPE=AL;SVLEN=-44;STRANDS=+-;STRANDS2=26,25,26,25;RE=51;REF_strand=40,48;Strandbias_pval=0.598279;AF=0.366906	GT:DR:DV	0/1:88:51
chr15	34138107	55189	N	AATCTTCAAGTCTTGAGAGGATGTGAAATCGGGGGGGTGACAAATGAGGTGAAACATCATATAATCCGCGTGGGTTAAAG	.	FAIL_NOTPRECISE	IMPRECISE;SVMETHOD=Snifflesv1.0.12;CHR2=chr15;END=34138135;STD_quant_start=10.861136;STD_quant_stop=10.713810;Kurtosis_quant_start=-0.144674;Kurtosis_quant_stop=3.334135;SVTYPE=INS;SUPTYPE=AL;SVLEN=59;STRANDS=+-;STRANDS2=30,27,30,27;RE=57;REF_strand=52,49;Strandbias_pval=1;AF=0.360759	GT:DR:DV	0/1:101:57
chr15	34163288	55190	TCTTTCTTTCTTTCTTCTTTCTTCTTTCTTTCTTTCTTCTTTCTTTTTCTTTCTTTCTTTCTTTCTTTCTTTCTTTCTTTCTTTCTTTCTTTC	N	.	FAIL_NOTPRECISE	IMPRECISE;SVMETHOD=Snifflesv1.0.12;CHR2=chr15;END=34163379;STD_quant_start=22.925968;STD_quant_stop=20.535822;Kurtosis_quant_start=-2.040947;Kurtosis_quant_stop=-1.961329;SVTYPE=DEL;SUPTYPE=AL;SVLEN=-91;STRANDS=+-;STRANDS2=24,26,24,26;RE=50;REF_strand=41,47;Strandbias_pval=1;AF=0.362319	GT:DR:DV	0/1:88:50
chr15	34175089	55191	N	GTGTTCTTGTTTTTTGTTTTTTGAAAAAGATTTTATTTATTGATTCATGACCGGAACAATAGATGAGAGGCAGAGACATAGGCATAGGGAGAAGCAGGCTCCATGCCCGGGAGCTCCAAAGTGGGATTCGATACAGGGTCTCCGATCGTGCCCTGGGTCAAAGGCAGGCATAGAACCGCGGCGGCAAAACCAGGGATCCCAGAGTTG	.	PASS	PRECISE;SVMETHOD=Snifflesv1.0.12;CHR2=chr15;END=34175098;STD_quant_start=1.875771;STD_quant_stop=4.578533;Kurtosis_quant_start=11.210945;Kurtosis_quant_stop=15.103973;SVTYPE=INS;SUPTYPE=AL,SR;SVLEN=206;STRANDS=+-;STRANDS2=24,30,24,30;RE=54;REF_strand=39,51;Strandbias_pval=1;AF=0.375	GT:DR:DV	0/1:90:54
chr15	34188605	55192	N	GAACAAAGAATGGGCACAGGGGATCCCGTTTGGTGGCGCATCGGTTTGCGCCTGCCTTTGGGCCCGCGGGCTGATGCCATGGAGACCCCGGGAATGAAAGCCCACTCGAGGCGCTCCCGTGCATGGAGCCTGCTTCGCTCCCTCGGCCTGTTCTCGCCTTCTGTCTCCTCTGTGTGACATCATGGAATAAATGAATAAAATCTTTAAAAAAATAAAAAAAAAAAAAAAAAAAAAAAAAAAA	.	PASS	PRECISE;SVMETHOD=Snifflesv1.0.12;CHR2=chr15;END=34188616;STD_quant_start=2.268953;STD_quant_stop=4.981447;Kurtosis_quant_start=19.114689;Kurtosis_quant_stop=13.948397;SVTYPE=INS;SUPTYPE=AL;SVLEN=242;STRANDS=+-;STRANDS2=27,27,27,27;RE=54;REF_strand=41,47;Strandbias_pval=0.731428;AF=0.380282	GT:DR:DV	0/1:88:54
chr15	34207226	55193	N	CAGTTACTTAGGTAACTACCGGGGTCTTAGTTACTAGG	.	PASS	PRECISE;SVMETHOD=Snifflesv1.0.12;CHR2=chr15;END=34207228;STD_quant_start=0.000000;STD_quant_stop=1.387777;Kurtosis_quant_start=19.091700;Kurtosis_quant_stop=21.165636;SVTYPE=INS;SUPTYPE=AL;SVLEN=35;STRANDS=+-;STRANDS2=32,23,32,23;RE=55;REF_strand=60,41;Strandbias_pval=1;AF=0.352564	GT:DR:DV	0/1:101:55
chr15	34208557	55194	N	TAAAAGTAGGGGTTGGATCCCGGGAGCGAAGCGGTTTGGCTTCCCTGGCCTTTGGCGCCGGGGCGCGATCCTGGAGACCCCGGGGATCGAATTCCCACACGTCAGGCTTCCTGCAGGAGCCTGCTTCCTCCTCTAACAATGTGTTTCGGCCTCTCTGTCTCTCTCTGTATGACTGCATGGGAAATAAATAAAATCTTTAAAAAAAATAAATAAA	.	PASS	PRECISE;SVMETHOD=Snifflesv1.0.12;CHR2=chr15;END=34208571;STD_quant_start=3.141810;STD_quant_stop=4.219769;Kurtosis_quant_start=5.876767;Kurtosis_quant_stop=16.913378;SVTYPE=INS;SUPTYPE=AL,SR;SVLEN=209;STRANDS=+-;STRANDS2=38,24,38,24;RE=62;REF_strand=60,42;Strandbias_pval=0.869707;AF=0.378049	GT:DR:DV	0/1:102:62
chr15	34238671	55195	N	AAATAAGATAGAGATAAATGAATAAATAAAGGAAATAAAATAAA	.	PASS	PRECISE;SVMETHOD=Snifflesv1.0.12;CHR2=chr15;END=34238682;STD_quant_start=2.423840;STD_quant_stop=5.511352;Kurtosis_quant_start=-1.245767;Kurtosis_quant_stop=-1.717808;SVTYPE=INS;SUPTYPE=AL;SVLEN=36;STRANDS=+-;STRANDS2=16,17,16,17;RE=33;REF_strand=36,35;Strandbias_pval=1;AF=0.317308	GT:DR:DV	0/1:71:33
chr15	34242755	55196	N	TGGGGGCGCGGGGCGGGACGAGGGGGGGTCGGGGCTAGTGT	.	PASS	PRECISE;SVMETHOD=Snifflesv1.0.12;CHR2=chr15;END=34242759;STD_quant_start=1.000000;STD_quant_stop=3.049590;Kurtosis_quant_start=3.834081;Kurtosis_quant_stop=3.718417;SVTYPE=INS;SUPTYPE=AL;SVLEN=36;STRANDS=+-;STRANDS2=12,7,12,7;RE=19;REF_strand=40,41;Strandbias_pval=0.316974;AF=0.19	GT:DR:DV	0/0:81:19
chr15	34243061	55197	N	<DEL>	.	FAIL_GAP	PRECISE;SVMETHOD=Snifflesv1.0.12;CHR2=chr15;END=34243758;STD_quant_start=0.733799;STD_quant_stop=1.074172;Kurtosis_quant_start=9.986542;Kurtosis_quant_stop=-1.958453;SVTYPE=DEL;SUPTYPE=SR;SVLEN=-697;STRANDS=+-;STRANDS2=13,14,13,14;RE=27;REF_strand=4,15;Strandbias_pval=0.0727919;AF=0.586957	GT:DR:DV	0/1:19:27
chr15	34243059	55198	N	AGGCAGGTGAGGGGGGGGCCCGGGGGGCTGAGCTGGGGGGGCGTTGGGCGGGTGCGGGGGACGGGCGCGAGTTGGTGGGGGAGCCGGTGCGGGGTTGCCCGGGGCTGAGCTGGGGGGGCGCGTGGTCGCGGTTGCGCGTGGGGCGGGCTGAGTTGGGGGGAGAAGTGCGCGTGGGGGCCGGGGCTGAGCTGGGTGGAGAAGGTGCGCGGGGGGGCCCGGGGCTGAGCGGGGTGCGCGGGGGCGGGGCGAGGGTGCGTGCAGGGGGGTGGCCGGGGCCGGAGCTGGAGGGGGCTTGGTGCGTGTCGGGGGGGGCCGGGGCTGAGTTGGGGGGGGGGATGCTTTGGGGTAGAAGGTGCCGGGGGGGTCCGGGCTGGCGCTGGGGGGGAGAAGGTAGGTGCGCGGGTGGGCCCGCGGCAGGATGGTGGGGCGGGGTTTGCGGTGCAGGGGGTGGGCCGGGGGGACAGAGCTGGAGTGGGCTTGTGTCCTGGGTGTCGGGGGGGGGCGGGGCTGGGCTGAGTTGGGGCGAAGAGGCGGGTGGGGCCCGGGCTGAACTGGGGGGGGCGTTGCGGGCCGGAGGTGCGGCCTTGGCAGGGTGGGCCGGGGCGGGGAGGGGGGCGTGCGCCCTCTGCTGGGGGTGGAGGGGAGAGGCGTCGTCGCCGCGCGGCGCGCAGCCTCCTCGGGCTCGGGGAACCCGCGAGGGAACCCCAACTTCAGCAGCGGGCAGTCGGGGAG	.	FAIL_NOTPRECISE	IMPRECISE;SVMETHOD=Snifflesv1.0.12;CHR2=chr15;END=34243060;STD_quant_start=3.301515;STD_quant_stop=135.216863;Kurtosis_quant_start=2.039420;Kurtosis_quant_stop=0.329597;SVTYPE=INS;SUPTYPE=AL,SR;SVLEN=1429;STRANDS=+-;STRANDS2=4,10,4,10;RE=14;REF_strand=0,0;Strandbias_pval=1;AF=1	GT:DR:DV	1/1:0:14
chr15	34265743	55199	N	GGTAAGATTTCTCTCTCTCGCGGGGATCCCTGGGGGCGCAGCGGTTTGGCGCCTGCCTTTGGCCCAGGCACCGATCCTGGAGACCCCGGATCAAGTCCCACGTGCGGGCTCCCGGTGCATGGAGGCCTGCTTCTTCTCCCTCTGCCTGTGTTCTCTGTCGCTCTCTCTTCTCTGTGACTATCATAAATAAATTTAAAGAAAAAAAAAACAGTCAA	.	PASS	PRECISE;SVMETHOD=Snifflesv1.0.12;CHR2=chr15;END=34265758;STD_quant_start=2.180724;STD_quant_stop=3.898718;Kurtosis_quant_start=40.109937;Kurtosis_quant_stop=26.658639;SVTYPE=INS;SUPTYPE=AL;SVLEN=201;STRANDS=+-;STRANDS2=38,52,38,52;RE=90;REF_strand=49,59;Strandbias_pval=0.669052;AF=0.454545	GT:DR:DV	0/1:108:90
chr15	34294283	55200	TATTTTATTTTTTTTTCTTGTTTTATATTTTA	N	.	PASS	PRECISE;SVMETHOD=Snifflesv1.0.12;CHR2=chr15;END=34294319;STD_quant_start=3.405877;STD_quant_stop=2.863564;Kurtosis_quant_start=-2.042355;Kurtosis_quant_stop=-1.885547;SVTYPE=DEL;SUPTYPE=AL;SVLEN=-36;STRANDS=+-;STRANDS2=6,13,6,13;RE=19;REF_strand=50,40;Strandbias_pval=0.077358;AF=0.174312	GT:DR:DV	0/0:90:19
chr15	34317041	55201	N	TTTTTGTAAGATTTATTTATCTGAGAGACAGAATGACGCAGGAGAGGGAGACAAGCAGCTCCTGCCTGATTACGGAACTAGACGTGGGGCTCAATCCAGCGCCCTGAGATCGTGATCTGAGCCAAAATCAAGATTCAGACACTTAACTGACTGAGCACCCAGGTGCCCCTGGACACTGTTATTGTCCATGGTATG	.	PASS	PRECISE;SVMETHOD=Snifflesv1.0.12;CHR2=chr15;END=34317040;STD_quant_start=0.000000;STD_quant_stop=3.530817;Kurtosis_quant_start=11.529726;Kurtosis_quant_stop=18.467788;SVTYPE=INS;SUPTYPE=AL;SVLEN=201;STRANDS=+-;STRANDS2=53,38,53,38;RE=91;REF_strand=53,41;Strandbias_pval=0.881989;AF=0.491892	GT:DR:DV	0/1:94:91
chr15	34372066	55202	N	CCGTATTTTGTTGTTTTGCTTTTTATGTTTTTTTGCTGTTCTTTTCTTTCTTCTTTTTATTTGC	.	FAIL_NOTPRECISE	IMPRECISE;SVMETHOD=Snifflesv1.0.12;CHR2=chr15;END=34372083;STD_quant_start=15.757538;STD_quant_stop=28.579713;Kurtosis_quant_start=2.447189;Kurtosis_quant_stop=-0.128686;SVTYPE=INS;SUPTYPE=AL;SVLEN=64;STRANDS=+-;STRANDS2=14,1,14,1;RE=15;REF_strand=34,44;Strandbias_pval=0.000398799;AF=0.16129	GT:DR:DV	0/0:78:15
chr15	34404034	55203	TTAGAAGATAGCAAATTTTACTTCNNNNNNNNNNCGATCTCCGCTTCTCTTTCTGGAGAGTTGAAAACATTCGGTGTGGGACACAAATGAAAAAAAACAAAGAAAAACAGATTTTAAATGGATCCACTATAAAAGG	N	.	PASS	PRECISE;SVMETHOD=Snifflesv1.0.12;CHR2=chr15;END=34404172;STD_quant_start=3.872983;STD_quant_stop=3.408672;Kurtosis_quant_start=4.357477;Kurtosis_quant_stop=-0.982636;SVTYPE=DEL;SUPTYPE=AL;SVLEN=-138;STRANDS=+-;STRANDS2=39,45,39,45;RE=84;REF_strand=42,48;Strandbias_pval=1;AF=0.482759	GT:DR:DV	0/1:90:84
chr15	34508235	55204	AAAACTTTTGGAATAAGGGATTCCTGGGTGGCGCAGCGGTTTGGCGCCTGCCTTTGGCCCAGGGCGTGATCCTGTGAGACCCAGGATCGAGTCCAGAGTCCCGCGTCGGGCTCCCTGCATGGAGCCTGCTTCTCCCTCTGCCTGTGTCTCTGCCTCTCTCTCTGTGTCTCTCATGAATAAATAAATCTTTAAAAAAAAAAAAAAA	N	.	PASS	PRECISE;SVMETHOD=Snifflesv1.0.12;CHR2=chr15;END=34508440;STD_quant_start=2.200478;STD_quant_stop=2.316985;Kurtosis_quant_start=0.035391;Kurtosis_quant_stop=-0.178591;SVTYPE=DEL;SUPTYPE=AL;SVLEN=-205;STRANDS=+-;STRANDS2=23,16,23,16;RE=39;REF_strand=33,33;Strandbias_pval=0.421881;AF=0.371429	GT:DR:DV	0/1:66:39
chr15	34513423	55205	N	CCAAAGACATAACCTAAATATAACTCAATAACT	.	PASS	PRECISE;SVMETHOD=Snifflesv1.0.12;CHR2=chr15;END=34513430;STD_quant_start=5.966574;STD_quant_stop=6.442049;Kurtosis_quant_start=0.194429;Kurtosis_quant_stop=5.178816;SVTYPE=INS;SUPTYPE=AL;SVLEN=31;STRANDS=+-;STRANDS2=4,8,4,8;RE=12;REF_strand=36,31;Strandbias_pval=0.224685;AF=0.151899	GT:DR:DV	0/0:67:12
chr15	34527628	55206	N	ATAATAGAAAGTAGATGAAAGATAAGAAGATAAAGGAAAGAGAAAGAAAAGGGAAATGACAGGCAC	.	FAIL_NOTPRECISE	IMPRECISE;SVMETHOD=Snifflesv1.0.12;CHR2=chr15;END=34527650;STD_quant_start=25.694357;STD_quant_stop=27.331301;Kurtosis_quant_start=1.306752;Kurtosis_quant_stop=-0.343421;SVTYPE=INS;SUPTYPE=AL;SVLEN=39;STRANDS=+-;STRANDS2=2,9,2,9;RE=11;REF_strand=40,38;Strandbias_pval=0.0537678;AF=0.123596	GT:DR:DV	0/0:78:11
chr15	34533876	55207	N	CCCCCCCCACCCCCCCCCCCCCCCCCCCCCCCCCCCCCCCCCCCCCCCCCCCCCCCCCCCCACCCCCCCCCCCCCCT	.	FAIL_NOTPRECISE	IMPRECISE;SVMETHOD=Snifflesv1.0.12;CHR2=chr15;END=34533898;STD_quant_start=4.324350;STD_quant_stop=14.328294;Kurtosis_quant_start=-0.291120;Kurtosis_quant_stop=-1.490179;SVTYPE=INS;SUPTYPE=AL;SVLEN=62;STRANDS=+-;STRANDS2=1,20,1,20;RE=21;REF_strand=53,56;Strandbias_pval=7.8857e-05;AF=0.161538	GT:DR:DV	0/0:109:21
chr15	34566355	55208	N	GATTCATATTTATGTTTATTGTATTTATTTTATTTTATTTTTTTAAAGGAGTTATTATTCATGAAAGACAGAGAGAAGAGAGACAGAGACAGAGACAGCAGGCGAGGGAGAACGAGGCTCATGCAGGGAGCCCGACAGGGGACTTTGATCCGGGGCTCCAAATCACACCCTGCCGGAAGCGATGCTCAAAAAAAAAAACCGCGTGAGCCGACGCCAGGGATCCCCG	.	PASS	PRECISE;SVMETHOD=Snifflesv1.0.12;CHR2=chr15;END=34566368;STD_quant_start=6.440497;STD_quant_stop=4.971921;Kurtosis_quant_start=5.375362;Kurtosis_quant_stop=3.522598;SVTYPE=INS;SUPTYPE=AL;SVLEN=217;STRANDS=+-;STRANDS2=23,27,23,27;RE=50;REF_strand=36,45;Strandbias_pval=1;AF=0.381679	GT:DR:DV	0/1:81:50
chr15	34568297	55209	N	<DEL>	.	FAIL_GAP	PRECISE;SVMETHOD=Snifflesv1.0.12;CHR2=chr15;END=34569512;STD_quant_start=2.097618;STD_quant_stop=1.483240;Kurtosis_quant_start=-0.380526;Kurtosis_quant_stop=0.410181;SVTYPE=DEL;SUPTYPE=SR;SVLEN=-1215;STRANDS=+-;STRANDS2=5,9,5,9;RE=14;REF_strand=5,5;Strandbias_pval=0.678456;AF=0.583333	GT:DR:DV	0/1:10:14
chr15	34602268	55210	N	GAAAAGAACAACGAGAACAGAGAGAAAAGAAAGAGAAAGAAGAAAGAAGGAAAGAGAAATGA	.	FAIL_NOTPRECISE	IMPRECISE;SVMETHOD=Snifflesv1.0.12;CHR2=chr15;END=34602289;STD_quant_start=13.118689;STD_quant_stop=46.278505;Kurtosis_quant_start=4.680898;Kurtosis_quant_stop=-1.610316;SVTYPE=INS;SUPTYPE=AL;SVLEN=62;STRANDS=+-;STRANDS2=1,16,1,16;RE=15;REF_strand=48,51;Strandbias_pval=0.000924491;AF=0.131579	GT:DR:DV	0/0:99:15
chr15	34619556	55211	N	TCATCTGGCTAGGGACTGACCTGACTTGGCGATGCCGCGTGAGAAGGCC	.	PASS	PRECISE;SVMETHOD=Snifflesv1.0.12;CHR2=chr15;END=34619573;STD_quant_start=3.212698;STD_quant_stop=9.554356;Kurtosis_quant_start=-0.224504;Kurtosis_quant_stop=-0.290874;SVTYPE=INS;SUPTYPE=AL;SVLEN=53;STRANDS=+-;STRANDS2=26,31,26,31;RE=57;REF_strand=49,49;Strandbias_pval=0.620749;AF=0.367742	GT:DR:DV	0/1:98:57
chr15	34628057	55212	N	AAATAAAAAAAAACAAAACCAGAAAAAAAAACCCCAAAAAAACAAGCAAGAAGGGGAACGAGGAAGACAAAGATGAGCGC	.	FAIL_NOTPRECISE	IMPRECISE;SVMETHOD=Snifflesv1.0.12;CHR2=chr15;END=34628070;STD_quant_start=16.449924;STD_quant_stop=26.071057;Kurtosis_quant_start=0.882473;Kurtosis_quant_stop=0.695703;SVTYPE=INS;SUPTYPE=AL;SVLEN=49;STRANDS=+-;STRANDS2=3,13,3,13;RE=16;REF_strand=42,45;Strandbias_pval=0.0316133;AF=0.15534	GT:DR:DV	0/0:87:16
chr15	34628083	55213	N	AAGAAAAGAAAGAAAAAAAGGAAGGGACGGATAAGGATCAAGAAAGGGAAGGAAGGGAAAAAAGACGAGAAAGAAGGAGAAAGGATAAAGAAAGAAGAGGAAAAAGCAAAACAGGGGAAAAGGGAAATGAGAATATACGGAAATAAGGAAAAAGAAAAAGGGAAGAAAAAGATTAAAAAAGGAAATAAAGGAGAAAGAACAAGAAAGGACGAAATAAGAGAAGGAAAAAACAAGAAAAAAGAACAGAAGAAAAAAAGGACAAGGAAAGTAAAAGGAAAAGGGGAAAAGAAAAGGGGGGAGGGGTTGGAAAAGGGAAAAAGAAACAAAGAAAACAAAACGAAAAGAAAAAGGGGGGAAAGGAAAAAGGAGAAAGAAAAAAAAGAGAGAGAAAAAAAAGGGGGAAAAACGGAAGGAAAAAAACTAAAAAACACTAAGGAAAAAAGCAGAAAAAAGGGGGGAAAGAAAAGAAAAAAAAGGGGGAAAGAAAAGAGAAGGAGAAAAGAAGAAAAGGGAAAAATAGAAAAAGGAAAAAGAAAAAAAAAGGGGAAAGGGAAAGAAGACGAGGCAGAATTAAAAGAAGAAGGAAAAGGAATAAAAAGAGAAAAGGAAAGAAAGAGGATAAAAGGGGAAACAAAGGG	.	FAIL_NOTPRECISE	IMPRECISE;SVMETHOD=Snifflesv1.0.12;CHR2=chr15;END=34628286;STD_quant_start=21.995454;STD_quant_stop=197.159580;Kurtosis_quant_start=1.534530;Kurtosis_quant_stop=-1.480929;SVTYPE=INS;SUPTYPE=AL;SVLEN=300;STRANDS=+-;STRANDS2=2,13,2,13;RE=15;REF_strand=43,48;Strandbias_pval=0.0216864;AF=0.141509	GT:DR:DV	0/0:91:15
chr15	34648273	55214	N	TCTTTCTTCTTTCTTCTTCTCTTCTTTTCTCTCTCCTCTCTCTTTCTTCCTTCCTTCCTTCCTTTCTTTCTTCTTTTTC	.	FAIL_NOTPRECISE	IMPRECISE;SVMETHOD=Snifflesv1.0.12;CHR2=chr15;END=34648282;STD_quant_start=22.378375;STD_quant_stop=20.843664;Kurtosis_quant_start=6.118571;Kurtosis_quant_stop=3.219568;SVTYPE=INS;SUPTYPE=AL;SVLEN=87;STRANDS=+-;STRANDS2=18,30,18,30;RE=48;REF_strand=48,46;Strandbias_pval=0.155436;AF=0.338028	GT:DR:DV	0/1:94:48
chr15	34686143	55215	N	AAGAGGAGAAGAAAGAAGGTCGAGAAGGAGAGGAGAGCGAGTAGCGGAGGAGAGAAAGAGGAAAGCGAAA	.	FAIL_NOTPRECISE	IMPRECISE;SVMETHOD=Snifflesv1.0.12;CHR2=chr15;END=34686148;STD_quant_start=13.903237;STD_quant_stop=24.312548;Kurtosis_quant_start=2.037142;Kurtosis_quant_stop=1.413549;SVTYPE=INS;SUPTYPE=AL;SVLEN=70;STRANDS=+-;STRANDS2=0,11,0,11;RE=11;REF_strand=26,42;Strandbias_pval=0.0129929;AF=0.139241	GT:DR:DV	0/0:68:11
chr15	34695170	55216	N	GCCAAGGCGGACTTTCGCCGTGGCAGGGCCCGGGCAGGCCGGGCCGGCGGCGGCCGCCCGCGCAAGCCCGGGGAAGCAAGCCCGGACCCCCGCGGGCAGGAGGGGCGCGGGCACGCGGGGGTCGGCGGGGCGAGCCGCCCCCCCCCCACCCCCGGCGGCTTTCCCTCGCGGCGGGCGCCTCCCTGGCGTGAGTGTGGCGGAAGCGCGGGCGTCTGGGACGGCCGGGGCCGGGGGGCGCCGGGGGGCGTGGGGGACCCGAGGGACCGGGGCGCGCGGGGGGCCGGCGGCGCTCTGCCCCCCGACCCGGCTCGACGCCCTGTCCCCAGCGCCGCCTCGGCGCCGGCACCCGGGGCGGCGCTGGGGGCCGAGAGGTGGAGCCGGGAGCGGCGCCACGCGAGCCACAGCCCACCGGCCTCGCGCCCGCCGCCCTGCCCTGCCCTGCCCCGCCCCGCCCGCGCCTCCACCGGCTCTTGACCAGCGGTGGTTGCCCGGCCCGGGTCTGCGTAGGTCCGGTCCACGGTGAGCGCCGCTGTCGCTGCCGCATGTCCCGCGCTCCGCGCCCGCAACTTCGGTCTCCCGCGCCGCGAGCGCCGAGCTCGCCGGCTCGCCCTGGGAGCCGCGGCCGATTGGGCGGCGGGGGCTGCGGGGGCGGCGGGGGCGGGCCGAGCTACTTTCCGACATCCCGCGCGCCGCCACTGCGCCGCCGCCCGTCCGCGGGAGAGGGGGAGGGGGAGGGGCGGAGGGGCGGAGGGGCGGGGGGCGGGGCGGGCAAAGCCGGCGTTCTCCTCCCCCTCGCCCTCTCCCCGCCCTCCCCTCCCGCTCGGGCCCCCGACTGCCCACGTTGCAAACTCCCCC	.	FAIL_NOTPRECISE	IMPRECISE;SVMETHOD=Snifflesv1.0.12;CHR2=chr15;END=34695170;STD_quant_start=0.324443;STD_quant_stop=14.418555;Kurtosis_quant_start=1.517252;Kurtosis_quant_stop=4.715591;SVTYPE=INS;SUPTYPE=AL,SR;SVLEN=1644;STRANDS=+-;STRANDS2=21,18,21,18;RE=39;REF_strand=0,0;Strandbias_pval=1;AF=1	GT:DR:DV	1/1:0:39
chr15	34710797	55217	N	CTAAGGCAGACCTCGTAGATGCGCTTGCGCAGCACTATACTGAAAA	.	PASS	PRECISE;SVMETHOD=Snifflesv1.0.12;CHR2=chr15;END=34710799;STD_quant_start=1.740521;STD_quant_stop=2.781240;Kurtosis_quant_start=-1.535629;Kurtosis_quant_stop=-1.831790;SVTYPE=INS;SUPTYPE=AL;SVLEN=45;STRANDS=+-;STRANDS2=36,33,36,33;RE=69;REF_strand=46,46;Strandbias_pval=0.873649;AF=0.428571	GT:DR:DV	0/1:92:69
chr15	34758525	55218	TAAAAGAGGTAGCGGGGGATCCCTGGGTGGTGCAGCGGTTTGGCGCCTGCCTTTGGCCCAGGGCGCGATCCTGGAGACCCGGGATCGAATCCCACGTCGGGCTCCCGGTGCATGGAGCCTGCTTCTCCCTCTGCCTATGTCTCTGCCTCTCTCTCTCTCTCTCTCTCTCTCTGTGACTATCATAAATTAAAAAAATAATAATAAATAAATAAATAAATAAATAAATAAATAAA	N	.	PASS	PRECISE;SVMETHOD=Snifflesv1.0.12;CHR2=chr15;END=34758758;STD_quant_start=0.588348;STD_quant_stop=0.392232;Kurtosis_quant_start=14.862681;Kurtosis_quant_stop=9.896734;SVTYPE=DEL;SUPTYPE=AL;SVLEN=-233;STRANDS=+-;STRANDS2=33,19,33,19;RE=52;REF_strand=50,36;Strandbias_pval=0.592786;AF=0.376812	GT:DR:DV	0/1:86:52
chr15	34759571	55219	N	ATGAGATGTCAAGCACATAGAAAAGGCAATAGG	.	FAIL_GAP	PRECISE;SVMETHOD=Snifflesv1.0.12;CHR2=chr15;END=34759577;STD_quant_start=0.288675;STD_quant_stop=5.041494;Kurtosis_quant_start=2.605457;Kurtosis_quant_stop=-1.046633;SVTYPE=INS;SUPTYPE=AL;SVLEN=33;STRANDS=+-;STRANDS2=11,13,11,13;RE=24;REF_strand=45,38;Strandbias_pval=0.495389;AF=0.224299	GT:DR:DV	0/0:83:24
chr15	34759572	55220	N	<DEL/INV>	.	PASS	PRECISE;SVMETHOD=Snifflesv1.0.12;CHR2=chr15;END=34759625;STD_quant_start=0.000000;STD_quant_stop=0.000000;Kurtosis_quant_start=9.529158;Kurtosis_quant_stop=-0.002645;SVTYPE=DEL/INV;SUPTYPE=NR;SVLEN=-53;STRANDS=+-;STRANDS2=24,13,24,13;RE=37;REF_strand=45,38;Strandbias_pval=0.320821;AF=0.308333	GT:DR:DV	0/1:83:37
chr15	34765147	55221	AGGTCACTCCCTTGGGTACAACTCCCTCTGGCCACTGACCTCCTGGCCCTACCTCCAATCCAAACTAACAAACACTCACAGCCTCAGACCATAAACATCTTNNNNNNNNNNCTTATGGTTTGACACCTCAAAATCCAGTCT	N	.	FAIL_NOTPRECISE	IMPRECISE;SVMETHOD=Snifflesv1.0.12;CHR2=chr15;END=34765288;STD_quant_start=8.374308;STD_quant_stop=10.234351;Kurtosis_quant_start=2.631970;Kurtosis_quant_stop=-1.442531;SVTYPE=DEL;SUPTYPE=AL;SVLEN=-141;STRANDS=+-;STRANDS2=33,30,33,30;RE=63;REF_strand=36,34;Strandbias_pval=1;AF=0.473684	GT:DR:DV	0/1:70:63
chr15	34786178	55222	N	AGAGGGAGAAGGCAACACTCTTAAGCACAAGCACTTGGTGGATTCATCCCATGACCTCGAGGTCATGAACTTGAGCTGAAACCAAGAGTTGGGGCAGCCCGGGTTGGCCCAGTGTGTAGGCGCCGCCTTCAGCGGGTGGTGATCCTGGAGACCTGGGATCGAGGTCCTGCGTCAGGCTCCCTTCAATGGAGCCGCTTCTCCCTATGCCTGTG	.	PASS	PRECISE;SVMETHOD=Snifflesv1.0.12;CHR2=chr15;END=34786190;STD_quant_start=1.051847;STD_quant_stop=5.500484;Kurtosis_quant_start=2.253743;Kurtosis_quant_stop=3.630484;SVTYPE=INS;SUPTYPE=AL;SVLEN=202;STRANDS=+-;STRANDS2=45,49,45,49;RE=94;REF_strand=46,48;Strandbias_pval=1;AF=0.5	GT:DR:DV	0/1:94:94
chr15	34855688	55223	AGTTGGTTAAGCATGTGACTCAATTTCGGCTCAGGTCATGACCTCAGGGTCGGGAGATCAAGTCCCACCTGAGGCTCCACACTCAGTGTGGAGTTTGCTTGAGATTCTCTTGCTCCCTGTCCTTCTCCCCCTGCTCCTTTTCTCTCTCACTCTTTCAAATAAATAAATAAAACTTAAAAAACCAAGAAATTTTAATATAAACCAAATAGAGTAAATCATAAAAATCATCAAACAATATAGAAATATACTCCAAAAAGAGGGGTGAAAAAAGAAAAAAAAAATCTTCTCTCCCACCCAAGTGTCAGGAAAAAAACANNNNNNNNNNCCTTCCCACCCCACTCCCCCTACTCATCTTCTCTCTCTCTCTAATAAGTGAATAAATCTTCTTTAAATTTTAGAAAATAAAATAGTGTCTGAAGGGGCGCCTGGGAGGTG	N	.	FAIL_NOTPRECISE	IMPRECISE;SVMETHOD=Snifflesv1.0.12;CHR2=chr15;END=34856119;STD_quant_start=28.783474;STD_quant_stop=27.218325;Kurtosis_quant_start=-0.793833;Kurtosis_quant_stop=-1.754005;SVTYPE=DEL;SUPTYPE=AL,SR;SVLEN=-431;STRANDS=+-;STRANDS2=41,45,41,45;RE=86;REF_strand=46,52;Strandbias_pval=1;AF=0.467391	GT:DR:DV	0/1:98:86
chr15	34875784	55224	N	AAAAATAACATTGACGCGGGGGATTCCCTAGGTGGGCTCACAGCCGGTTTGGGTGGGCCTGCCTTCGGTCCAGGCATGAATCCTGGAGTCCCGGGATCGAGTCCACAGCAGGCTCCCTGCAGGGAGCCGGGCGCCTCCCTCTGGGTGTTGTCTACATGAATAAATAATAAAATCTTAAAAAAAAA	.	PASS	PRECISE;SVMETHOD=Snifflesv1.0.12;CHR2=chr15;END=34875795;STD_quant_start=0.909718;STD_quant_stop=4.777822;Kurtosis_quant_start=20.261603;Kurtosis_quant_stop=8.747673;SVTYPE=INS;SUPTYPE=AL;SVLEN=175;STRANDS=+-;STRANDS2=29,29,29,29;RE=58;REF_strand=48,40;Strandbias_pval=0.614873;AF=0.39726	GT:DR:DV	0/1:88:58
chr15	34886448	55225	N	TCATGGGCGGGAGAGCCCCGACGGGCGGCGAGGGCGCACCCCGCTGCCAGCCCCCGCCCCCGCCCCCGGGCACCGGCCACCCGCCCCCGGCCCTCGCCGCCTCGGGCCACGTCGCACTCACCCTCCGCATCCTGCCTGCGGCCTTGGCTGGGCGCCGCCGCGAGGGCCGCGGAGCGTCGTTCCCCTCCCCCACTTCCG	.	FAIL_GAP	PRECISE;SVMETHOD=Snifflesv1.0.12;CHR2=chr15;END=34886453;STD_quant_start=0.561951;STD_quant_stop=7.476278;Kurtosis_quant_start=2.125990;Kurtosis_quant_stop=4.751410;SVTYPE=INS;SUPTYPE=AL;SVLEN=190;STRANDS=+-;STRANDS2=29,48,29,48;RE=77;REF_strand=29,45;Strandbias_pval=0.868484;AF=0.509934	GT:DR:DV	0/1:74:77
chr15	34894234	55226	AAAAAAAAAAAAAAAAAAAAAAAGTCAAATGCTAAAA	N	.	PASS	PRECISE;SVMETHOD=Snifflesv1.0.12;CHR2=chr15;END=34894271;STD_quant_start=2.596294;STD_quant_stop=5.174725;Kurtosis_quant_start=-1.773569;Kurtosis_quant_stop=-1.935765;SVTYPE=DEL;SUPTYPE=AL;SVLEN=-37;STRANDS=+-;STRANDS2=30,24,30,24;RE=54;REF_strand=44,37;Strandbias_pval=1;AF=0.4	GT:DR:DV	0/1:81:54
chr15	34898005	55227	N	TTTTGGCTGACTTTATTTTTATTTTTTTTTTTTAATTTTTATTTATTTATGCTAGTCACACACAGAGGGAGTAGAGCGGGGCCGCGACACAGGCCGACTAGGGAGAAGCAGGCTCCCTTGCACCCGGGAGCCCGACTTGGGACTCGATTCCCGGGTCTCCCAAGATCGCGCCCTGGGCCAACGGCAGGCGCCAAACCGCCTCTGCGCCACCCAGGGATCCC	.	PASS	PRECISE;SVMETHOD=Snifflesv1.0.12;CHR2=chr15;END=34898016;STD_quant_start=2.029778;STD_quant_stop=4.503332;Kurtosis_quant_start=20.396080;Kurtosis_quant_stop=17.393077;SVTYPE=INS;SUPTYPE=AL;SVLEN=213;STRANDS=+-;STRANDS2=25,26,25,26;RE=51;REF_strand=41,41;Strandbias_pval=1;AF=0.383459	GT:DR:DV	0/1:82:51
chr15	34905006	55228	AATAATAAATTATTGAGGGATCCCCTGGGTGGCGCAGCGGTTTGGCGCCTGCCTTTGGCCCAGGGCGCGATCCTGGAGACCCCGGATCGAATCCCACATCAGGCTCCCGGTGCATGGAGCCTGCTTCTCCCTCTGCCTATGTCTCTGCCTCTCTCTCTCTCTCTCTGTGACTATCATAAATAAATAAAAATTAAAAAAAAATTTAAAAAAAAA	N	.	PASS	PRECISE;SVMETHOD=Snifflesv1.0.12;CHR2=chr15;END=34905221;STD_quant_start=3.421386;STD_quant_stop=2.288077;Kurtosis_quant_start=8.807014;Kurtosis_quant_stop=-1.692341;SVTYPE=DEL;SUPTYPE=AL;SVLEN=-215;STRANDS=+-;STRANDS2=20,14,20,14;RE=34;REF_strand=48,32;Strandbias_pval=1;AF=0.298246	GT:DR:DV	0/0:80:34
chr15	34908656	55229	N	ATACCTTCTGTTTGTTTTTTTTTTTTTTTTTTTTTTTTTAATTTTTATTTATTTATGATAGTCACAGAGCGAGCGCTGAGGCAGAGACACCGGCAGAGGGAGACGCAGGCTCCAGCACCGGAGCCCGACGTTGGATTCGATTCCGGTCTCCCGGATCCCGCCTCTGGGCCAACGGCAGGCGCCAAACCGCTGCGCCACTAGGGATCCC	.	PASS	PRECISE;SVMETHOD=Snifflesv1.0.12;CHR2=chr15;END=34908663;STD_quant_start=0.447214;STD_quant_stop=6.012487;Kurtosis_quant_start=11.343791;Kurtosis_quant_stop=7.164525;SVTYPE=INS;SUPTYPE=AL;SVLEN=221;STRANDS=+-;STRANDS2=24,17,24,17;RE=41;REF_strand=44,34;Strandbias_pval=0.847946;AF=0.344538	GT:DR:DV	0/1:78:41
chr15	34910082	55230	N	CCCCCCCCCCACCCCCCCCCCCCCCCCCCCTCTCCCCCCCCCCCCCCCCCCCCCCCCCCCCCCCCCCCCGG	.	FAIL_NOTPRECISE	IMPRECISE;SVMETHOD=Snifflesv1.0.12;CHR2=chr15;END=34910090;STD_quant_start=3.507136;STD_quant_stop=37.128156;Kurtosis_quant_start=2.972992;Kurtosis_quant_stop=-0.696101;SVTYPE=INS;SUPTYPE=AL;SVLEN=64;STRANDS=+-;STRANDS2=4,9,4,9;RE=13;REF_strand=38,38;Strandbias_pval=0.240298;AF=0.146067	GT:DR:DV	0/0:76:13
chr15	34912684	55231	N	GACTGTTTTTTTTTTTTTTTTTTAATTTTATCTATTTATGATAGCCACAGAGAGAGAGAGAGAGGCAGAGACAAAGGCTAGAGGGAGAAGCAGGCTCCATGCCCGGGAGCCGACGTGGGATTGCTCCAGGTCTCCAGGATAGTGCCCGGGCCAAAGGAGGCGCATTAACCGCTGCGCACCCAGGGATCCCG	.	PASS	PRECISE;SVMETHOD=Snifflesv1.0.12;CHR2=chr15;END=34912695;STD_quant_start=4.456135;STD_quant_stop=4.407785;Kurtosis_quant_start=11.676127;Kurtosis_quant_stop=15.719631;SVTYPE=INS;SUPTYPE=AL;SVLEN=204;STRANDS=+-;STRANDS2=15,27,15,27;RE=42;REF_strand=33,49;Strandbias_pval=0.698795;AF=0.33871	GT:DR:DV	0/1:82:42
chr15	34974377	55232	N	AGTCCACATCTTGGGATTCCCCTTTTGGGGGGGTGGCCGCAGCCGTTAGCGCCGCCTTTGGCCCAGGGCGCCGATTCTTGGAGCCCCGGATCGAATCCCCACATCGGGCTCCCGGTGCATTGGCGCCTCGCTTCTCCCCTTGCCGTGTCTCTGCCTCTCTCTCTCTCTCTGTTTGGGACTATCATAAACAAATAAAAAAAATTAAAAAAAAAAAAAAAAAAAAAAAAAAAGA	.	PASS	PRECISE;SVMETHOD=Snifflesv1.0.12;CHR2=chr15;END=34974381;STD_quant_start=4.036127;STD_quant_stop=7.828814;Kurtosis_quant_start=24.682517;Kurtosis_quant_stop=2.069921;SVTYPE=INS;SUPTYPE=AL,SR;SVLEN=232;STRANDS=+-;STRANDS2=38,24,38,24;RE=62;REF_strand=47,37;Strandbias_pval=0.611021;AF=0.424658	GT:DR:DV	0/1:84:62
chr15	34981277	55233	TTTATTTATTTATTTATTTATTTATTTATTTATTTATTTATTT	N	.	PASS	PRECISE;SVMETHOD=Snifflesv1.0.12;CHR2=chr15;END=34981323;STD_quant_start=5.687965;STD_quant_stop=5.190489;Kurtosis_quant_start=-1.871528;Kurtosis_quant_stop=-1.935523;SVTYPE=DEL;SUPTYPE=AL;SVLEN=-46;STRANDS=+-;STRANDS2=12,22,12,22;RE=34;REF_strand=46,44;Strandbias_pval=0.15774;AF=0.274194	GT:DR:DV	0/0:90:34
chr15	34994508	55234	N	CTTTTCTTCTTTTTCGTTCTTCTTCTTTTCTTTCTTTCTGTCTTTCCTTTTCTTTTTCTCTGTGTCTTTCTTCTTCTTTTTCCCTTGTCTTTCTTTTCTTCTC	.	FAIL_NOTPRECISE	IMPRECISE;SVMETHOD=Snifflesv1.0.12;CHR2=chr15;END=34994536;STD_quant_start=41.015851;STD_quant_stop=59.309358;Kurtosis_quant_start=0.405220;Kurtosis_quant_stop=-0.632972;SVTYPE=INS;SUPTYPE=AL;SVLEN=89;STRANDS=+-;STRANDS2=11,2,11,2;RE=13;REF_strand=48,45;Strandbias_pval=0.0352259;AF=0.122642	GT:DR:DV	0/0:93:13
chr15	35043218	55235	ACATTTATAGGGATCCCTGGGTGGCGCAGCGGTTTGGCGCCTGCCTTTGGCCCAGGGCGCGATCCTGGAGACCCGGGATCGAATCCCACATCAGGCTCCCGGTGCATGGAGCCTGCTTCTCCCTCTGCCTGTGTCTCTGTGCCCCTCTCTCTCTCTCTCTCTCTGTGACTATCATAAATAAATAAAAATTAAAAAAAAAT	N	.	PASS	PRECISE;SVMETHOD=Snifflesv1.0.12;CHR2=chr15;END=35043421;STD_quant_start=2.617604;STD_quant_stop=2.244334;Kurtosis_quant_start=-1.794778;Kurtosis_quant_stop=-1.776581;SVTYPE=DEL;SUPTYPE=AL;SVLEN=-203;STRANDS=+-;STRANDS2=30,24,30,24;RE=54;REF_strand=49,38;Strandbias_pval=1;AF=0.382979	GT:DR:DV	0/1:87:54
chr15	35049415	55236	N	CGGCCGCCGCCGCCGACGCCGCCGGCCGCCG	.	PASS	PRECISE;SVMETHOD=Snifflesv1.0.12;CHR2=chr15;END=35049422;STD_quant_start=8.994948;STD_quant_stop=6.973978;Kurtosis_quant_start=0.298276;Kurtosis_quant_stop=0.843403;SVTYPE=INS;SUPTYPE=AL;SVLEN=32;STRANDS=+-;STRANDS2=12,11,12,11;RE=23;REF_strand=43,39;Strandbias_pval=1;AF=0.219048	GT:DR:DV	0/0:82:23
chr15	35361326	55237	N	AAAAAAAAAAAACAAAAAAAAAAAAAAAACTAACTAAATAAAAAAAAAAAAAAAC	.	FAIL_NOTPRECISE	IMPRECISE;SVMETHOD=Snifflesv1.0.12;CHR2=chr15;END=35361335;STD_quant_start=7.334848;STD_quant_stop=47.936416;Kurtosis_quant_start=1.177184;Kurtosis_quant_stop=-0.975491;SVTYPE=INS;SUPTYPE=AL;SVLEN=84;STRANDS=+-;STRANDS2=1,15,1,15;RE=16;REF_strand=48,32;Strandbias_pval=6.29376e-05;AF=0.166667	GT:DR:DV	0/0:80:16
chr15	35375995	55238	N	CTAATTATTTTTAAAAAAAAAAAAAAAAAAACAAAAAAACAAAAAGACTCC	.	PASS	PRECISE;SVMETHOD=Snifflesv1.0.12;CHR2=chr15;END=35376010;STD_quant_start=3.599517;STD_quant_stop=4.268184;Kurtosis_quant_start=18.347858;Kurtosis_quant_stop=6.396749;SVTYPE=INS;SUPTYPE=AL;SVLEN=44;STRANDS=+-;STRANDS2=20,26,20,26;RE=46;REF_strand=31,34;Strandbias_pval=0.702178;AF=0.414414	GT:DR:DV	0/1:65:46
chr15	35428508	55239	AATNNNNNNNNNNNNNNNNNNNNNNNNNNNNN	N	.	FAIL_GAP	PRECISE;SVMETHOD=Snifflesv1.0.12;CHR2=chr15;END=35428594;STD_quant_start=1.000000;STD_quant_stop=2.820731;Kurtosis_quant_start=-1.850292;Kurtosis_quant_stop=-2.012164;SVTYPE=DEL;SUPTYPE=AL,NR;SVLEN=-86;STRANDS=+-;STRANDS2=20,27,20,27;RE=47;REF_strand=36,46;Strandbias_pval=1;AF=0.364341	GT:DR:DV	0/1:82:47
chr15	35538606	55240	N	CTATTTTAGTGTATTTTTTTTTTTTAAACTAATCTATCATAATTTATGATAGTCACGAGAGAGAGAGAGAGGCAGAGACACAGGCAGAGGGAGAAGCAGCTCCATGCAACGGGAGCCCGACGTGGGATTCGATCCCGGGTCTCCAGGATCAACGCCCTGGGCCAAAGGCAAGGCGCTAAACCGCTGCGCCACAGCAGGGATCC	.	PASS	PRECISE;SVMETHOD=Snifflesv1.0.12;CHR2=chr15;END=35538610;STD_quant_start=2.527271;STD_quant_stop=4.693853;Kurtosis_quant_start=23.606190;Kurtosis_quant_stop=8.105817;SVTYPE=INS;SUPTYPE=AL;SVLEN=208;STRANDS=+-;STRANDS2=31,32,31,32;RE=63;REF_strand=45,50;Strandbias_pval=0.871522;AF=0.398734	GT:DR:DV	0/1:95:63
chr15	35541614	55241	N	CTTTTCTCTTGGGATCCCCGGGGGGGCTGCAGCGTTTGGGCGCCTGCCTTCAGACGCAGGGGTCGGCGATCCTGGATGCGGACTGGATCGAATCCCACATCGGGCTCCCCGGTGCGATGGAGCCTGCTTCTCCCATCTTCCTATGTCCGCCTCTCTACTCTCTCTCTTCTCTATCATAATAAAAAAAAAACAAAAAACAAAAAAAAAA	.	PASS	PRECISE;SVMETHOD=Snifflesv1.0.12;CHR2=chr15;END=35541620;STD_quant_start=2.442896;STD_quant_stop=3.578610;Kurtosis_quant_start=26.286088;Kurtosis_quant_stop=26.401149;SVTYPE=INS;SUPTYPE=AL;SVLEN=198;STRANDS=+-;STRANDS2=34,29,34,29;RE=63;REF_strand=50,50;Strandbias_pval=0.633301;AF=0.386503	GT:DR:DV	0/1:100:63
chr15	35557014	55242	N	AAGCCCAGGTGCCCCGGGTCCCTGGGTGGCGTAGCGCGTTTGGCCGCCTGCCTTCTCGGCCCATGGGCCGCGATCCTGGGACTTGGTATCGATTCCCACGTCGGGCCTCCGGTGCATGGAGCTTGCCTTCTCCCTCTGCCTGTGTCTTCCCCCTGCCCTCTCTTTCTCTCTCTGCTGTCCTATCATAAATAAATAAAATTTAAAAAAAAAAAAAAA	.	PASS	PRECISE;SVMETHOD=Snifflesv1.0.12;CHR2=chr15;END=35557020;STD_quant_start=0.803219;STD_quant_stop=3.658838;Kurtosis_quant_start=12.779963;Kurtosis_quant_stop=16.239128;SVTYPE=INS;SUPTYPE=AL;SVLEN=202;STRANDS=+-;STRANDS2=33,30,33,30;RE=63;REF_strand=46,51;Strandbias_pval=0.627717;AF=0.39375	GT:DR:DV	0/1:97:63
chr15	35652271	55243	N	TCAGAATTTTTCTATTTATTTTTTTTTTAATTTTTCATTTCTTTCTGATATGTCAGACGAGGCGAGGAGAGAGCGAGAAAGAGAGGAGAGACCATAGGAAGAGGGAGAAGCCTGGCTCCATGCACCGGGAGCCTGCTTTGGATCGACATGGGTCTCCCAGATCGATTTGGATCGCGCCGGGGCCCACAGGACGGCGCCCAAAACCGCTGCTGCCACCCTCGGGACTCC	.	PASS	PRECISE;SVMETHOD=Snifflesv1.0.12;CHR2=chr15;END=35652283;STD_quant_start=1.378405;STD_quant_stop=5.696490;Kurtosis_quant_start=16.203971;Kurtosis_quant_stop=13.184761;SVTYPE=INS;SUPTYPE=AL;SVLEN=216;STRANDS=+-;STRANDS2=22,19,22,19;RE=41;REF_strand=33,37;Strandbias_pval=0.558454;AF=0.369369	GT:DR:DV	0/1:70:41
chr15	35653971	55244	N	CCGAAAGGAAAATAAAAAAAAGAATAAAAACAAAATGAAAGAAC	.	FAIL_NOTPRECISE	IMPRECISE;SVMETHOD=Snifflesv1.0.12;CHR2=chr15;END=35653985;STD_quant_start=16.272676;STD_quant_stop=30.286961;Kurtosis_quant_start=2.046084;Kurtosis_quant_stop=0.536000;SVTYPE=INS;SUPTYPE=AL;SVLEN=67;STRANDS=+-;STRANDS2=1,14,1,14;RE=15;REF_strand=33,40;Strandbias_pval=0.00707452;AF=0.170455	GT:DR:DV	0/0:73:15
chr15	35660592	55245	N	TGGAAAGACTTGTTATATTTTTTTTTTTATTTTTTTTTTTTTTTTTGTTTTTTTTTTT	.	PASS	PRECISE;SVMETHOD=Snifflesv1.0.12;CHR2=chr15;END=35660593;STD_quant_start=2.751623;STD_quant_stop=5.023753;Kurtosis_quant_start=-1.870761;Kurtosis_quant_stop=-1.113673;SVTYPE=INS;SUPTYPE=AL;SVLEN=53;STRANDS=+-;STRANDS2=23,20,23,20;RE=43;REF_strand=35,32;Strandbias_pval=1;AF=0.390909	GT:DR:DV	0/1:67:43
chr15	35726299	55246	N	TTGGGGTTGGGGGGGTGGGGGGGGGGGGGGGGGGGGGGGGGGGGGGGGGGGGGGGGGGGGGGGGGGGGGGGGGGGGGGGGGGGGGGGGGGGGGGGGGGGGGGGGGGGGGGGGGGGGGGG	.	FAIL_NOTPRECISE	IMPRECISE;SVMETHOD=Snifflesv1.0.12;CHR2=chr15;END=35726302;STD_quant_start=3.949684;STD_quant_stop=24.556058;Kurtosis_quant_start=2.014901;Kurtosis_quant_stop=0.049467;SVTYPE=INS;SUPTYPE=AL;SVLEN=107;STRANDS=+-;STRANDS2=19,2,19,2;RE=21;REF_strand=44,35;Strandbias_pval=0.00427354;AF=0.21	GT:DR:DV	0/0:79:21
chr15	35739214	55247	N	GGAGGACACAGGATGGCGGGACTCCCTGGTTTGCGCAGCGGTTTGGCGCCGCCTCTGGCCCCAGGGCGCGAATCTGGAGCCCGGCTCCGAATCCCACATTCGCGGCTCCTGGTGCCATGGAGCCTGCTTCTCCTCTGCCTGTGTCTCTGCCTTTCTCTCCGTTGGACTTATACATAATAAAAATCTAAAAAAAATAAAAAAAAAAA	.	PASS	PRECISE;SVMETHOD=Snifflesv1.0.12;CHR2=chr15;END=35739214;STD_quant_start=3.056486;STD_quant_stop=5.484428;Kurtosis_quant_start=23.792992;Kurtosis_quant_stop=20.245716;SVTYPE=INS;SUPTYPE=AL,SR;SVLEN=209;STRANDS=+-;STRANDS2=39,38,39,38;RE=77;REF_strand=44,43;Strandbias_pval=1;AF=0.469512	GT:DR:DV	0/1:87:77
chr15	35745015	55248	N	<DEL>	.	FAIL_GAP	PRECISE;SVMETHOD=Snifflesv1.0.12;CHR2=chr15;END=35746226;STD_quant_start=0.547723;STD_quant_stop=2.966479;Kurtosis_quant_start=0.465018;Kurtosis_quant_stop=1.567657;SVTYPE=DEL;SUPTYPE=SR;SVLEN=-1211;STRANDS=+-;STRANDS2=8,7,8,7;RE=15;REF_strand=0,0;Strandbias_pval=1;AF=1	GT:DR:DV	1/1:0:15
chr15	35747928	55249	N	TTTTTTTTTTTTTTTTTTTTTTTTAATTTTTATTATTTATGATAGTCTACAGAGAGAGAGAGAGAGAGGCAGAGACATCGCATGGGGAGAAGCAGGCTCCAGCACACGGGAGCTGATGTGGGATTCGATTCCCGGGTCCCAGGATCGCGCCCCTGCTTGACCCAAGGCAGGCGCCAACCGCTGCGCCACCCCAGGGATCCCCTTACTAATCTAATTT	.	PASS	PRECISE;SVMETHOD=Snifflesv1.0.12;CHR2=chr15;END=35747930;STD_quant_start=3.022141;STD_quant_stop=6.212890;Kurtosis_quant_start=10.164553;Kurtosis_quant_stop=-0.810766;SVTYPE=INS;SUPTYPE=AL;SVLEN=221;STRANDS=+-;STRANDS2=22,9,22,9;RE=31;REF_strand=46,41;Strandbias_pval=0.0933585;AF=0.262712	GT:DR:DV	0/0:87:31
chr15	35771179	55250	CCTTTGGCCTGAAATTCCTGGCACATACACCTTCATAAATTTGAAGGAGCCAGTGAATGAGCAAATGAATCTTTTGTAGCGTTTTATCTTGTTCGTTTACTGCCTTCAGACTCAAAGTACCATGAAACCAACTAAAACTAACGGAACCTAAATTTCTATCTTTTTGGATTCCATTTTCTGCATAAAAAGCAGTTTTTTTTCTTCAAGAAGAACTATTCATTAATGGGTCATACGTTGGGATCAACTAAAAACACTNNNNNNNNNN	N	.	PASS	PRECISE;SVMETHOD=Snifflesv1.0.12;CHR2=chr15;END=35771444;STD_quant_start=6.497863;STD_quant_stop=6.268085;Kurtosis_quant_start=2.708878;Kurtosis_quant_stop=-0.030071;SVTYPE=DEL;SUPTYPE=AL;SVLEN=-265;STRANDS=+-;STRANDS2=43,48,43,48;RE=91;REF_strand=45,51;Strandbias_pval=1;AF=0.486631	GT:DR:DV	0/1:96:91
chr15	35773931	55251	NNNNNNNNNNNNNNNNNNNNNNNNNNNNNNNNNNNNNNNNNNNNNNNNNNNNNNNNNNNNNNNNNNNNNNNNNNNN	N	.	FAIL_NOTPRECISE	IMPRECISE;SVMETHOD=Snifflesv1.0.12;CHR2=chr15;END=35774166;STD_quant_start=0.000000;STD_quant_stop=125.351772;Kurtosis_quant_start=0.059012;Kurtosis_quant_stop=-2.367548;SVTYPE=DEL;SUPTYPE=AL,NR;SVLEN=-235;STRANDS=+-;STRANDS2=40,50,40,50;RE=90;REF_strand=40,51;Strandbias_pval=1;AF=0.497238	GT:DR:DV	0/1:91:90
chr15	35781064	55252	TTTTTTTTTAATTTTTATTTATTTATGATAGTCAGAGAGAGAGAGAGGCAGAGACACAGGCAGAGGGAGAAGCAGGCTCCATGCACCGGGAGCCCGACGTGGGATTTGATTCCGGGTCTCCAGGATCGCGCCCTGGGCCAAAGGCAGGCGCCAAACCGCTGCGCCACCCAGGGATCCCA	N	.	PASS	PRECISE;SVMETHOD=Snifflesv1.0.12;CHR2=chr15;END=35781243;STD_quant_start=0.836660;STD_quant_stop=2.857738;Kurtosis_quant_start=-0.982365;Kurtosis_quant_stop=-1.452414;SVTYPE=DEL;SUPTYPE=AL;SVLEN=-179;STRANDS=+-;STRANDS2=29,32,29,32;RE=61;REF_strand=48,55;Strandbias_pval=1;AF=0.371951	GT:DR:DV	0/1:103:61
chr15	35797370	55253	N	GTCTTTCCTTCTTCTTCTTATTTCTTTCTTCTTTC	.	FAIL_NOTPRECISE	IMPRECISE;SVMETHOD=Snifflesv1.0.12;CHR2=chr15;END=35797388;STD_quant_start=11.914627;STD_quant_stop=14.349797;Kurtosis_quant_start=-1.214727;Kurtosis_quant_stop=11.996444;SVTYPE=INS;SUPTYPE=AL;SVLEN=48;STRANDS=+-;STRANDS2=20,28,20,28;RE=48;REF_strand=42,47;Strandbias_pval=0.591681;AF=0.350365	GT:DR:DV	0/1:89:48
chr15	35821170	55254	N	AGCAAGGAGCACCAGACTCCTTACCAAGGCTAGTA	.	FAIL_NOTPRECISE	IMPRECISE;SVMETHOD=Snifflesv1.0.12;CHR2=chr15;END=35821205;STD_quant_start=16.708575;STD_quant_stop=10.932951;Kurtosis_quant_start=-2.073884;Kurtosis_quant_stop=-2.070793;SVTYPE=INS;SUPTYPE=AL;SVLEN=35;STRANDS=+-;STRANDS2=38,30,38,30;RE=68;REF_strand=52,54;Strandbias_pval=0.43777;AF=0.390805	GT:DR:DV	0/1:106:68
chr15	35825959	55255	N	AATAACCTCAGTGGGACGTGTGGGTGGCGGC	.	PASS	PRECISE;SVMETHOD=Snifflesv1.0.12;CHR2=chr15;END=35825959;STD_quant_start=3.954284;STD_quant_stop=6.452625;Kurtosis_quant_start=-1.464937;Kurtosis_quant_stop=1.393199;SVTYPE=INS;SUPTYPE=AL;SVLEN=31;STRANDS=+-;STRANDS2=23,21,23,21;RE=44;REF_strand=57,50;Strandbias_pval=1;AF=0.291391	GT:DR:DV	0/0:107:44
chr15	35888771	55256	N	TTATCTGTCTTTCTTTCTTTCTTCTTCGTAATTCTTTTTCCTTATCTTTCTTCTTCTTCTTGTCG	.	FAIL_NOTPRECISE	IMPRECISE;SVMETHOD=Snifflesv1.0.12;CHR2=chr15;END=35888841;STD_quant_start=21.035684;STD_quant_stop=37.137582;Kurtosis_quant_start=-1.322969;Kurtosis_quant_stop=3.220724;SVTYPE=INS;SUPTYPE=AL;SVLEN=33;STRANDS=+-;STRANDS2=20,1,20,1;RE=21;REF_strand=47,47;Strandbias_pval=6.24628e-05;AF=0.182609	GT:DR:DV	0/0:94:21
chr15	35916429	55257	N	TAGAAGAGAAAGAAGAAAGAACAGGAACTGAAGGGAACGAGAAAGCAAGAA	.	FAIL_NOTPRECISE	IMPRECISE;SVMETHOD=Snifflesv1.0.12;CHR2=chr15;END=35916456;STD_quant_start=24.795833;STD_quant_stop=23.370209;Kurtosis_quant_start=13.461023;Kurtosis_quant_stop=-0.304538;SVTYPE=INS;SUPTYPE=AL;SVLEN=31;STRANDS=+-;STRANDS2=18,18,18,18;RE=36;REF_strand=49,29;Strandbias_pval=0.22324;AF=0.315789	GT:DR:DV	0/1:78:36
chr15	35928410	55258	ATATATATATATATATATATATATATATATATATATATAT	N	.	PASS	PRECISE;SVMETHOD=Snifflesv1.0.12;CHR2=chr15;END=35928450;STD_quant_start=0.755929;STD_quant_stop=0.956183;Kurtosis_quant_start=-0.529110;Kurtosis_quant_stop=-1.100121;SVTYPE=DEL;SUPTYPE=AL;SVLEN=-40;STRANDS=+-;STRANDS2=35,36,35,36;RE=71;REF_strand=50,52;Strandbias_pval=1;AF=0.410405	GT:DR:DV	0/1:102:71
chr15	35968720	55259	N	CCTTTGCCCTCTTCCTGGTCTTTTCTTTGCGACTCTCCCTGCCTACTCTGTGTTGCCCTCTCTGTTCCTCCTGG	.	FAIL_NOTPRECISE	IMPRECISE;SVMETHOD=Snifflesv1.0.12;CHR2=chr15;END=35968719;STD_quant_start=11.043800;STD_quant_stop=13.266499;Kurtosis_quant_start=-1.526411;Kurtosis_quant_stop=-0.923499;SVTYPE=INS;SUPTYPE=AL;SVLEN=77;STRANDS=+-;STRANDS2=27,31,27,31;RE=58;REF_strand=40,48;Strandbias_pval=1;AF=0.39726	GT:DR:DV	0/1:88:58
chr15	35980185	55260	ATTTGTTTCAGCGTGAAGGGAGACATTGGGCCTGGCAAACTGGCTCCCCTTGCTGTGTAGAAAACCGCACCTGCCTTTACAAAACCCTTGGGCAAGAGACCTTCCTTAATGGAGTTTCCTAGGCCTGGGCAAAATGCCCCTCTTCCGGGTGCCCCCGGCGGCACTTGCACCGTGTTTCCCCTGGTGGCACAGCGGCCCCATGAAGGAAAACGGGCCTGCGGCATGAGGACAGGGGGGCTTTGAAGGAAGCCAGGCCTGCCCGCACCTTGGCAGGGCCCCGAAAAGGCCCGGCCTTTGCGTCCCGCCGCCAAGGACACACAGACTTTCTAGGATCTTAGGCGTCCGACCTGTCGACCCTTCCTGGGTTCACTCCAGGCGACTTAACCGCCGAGGGAGGTCCTCGAGCCTCCCACCACTAAGAGGTTTCTGGGC	N	.	PASS	PRECISE;SVMETHOD=Snifflesv1.0.12;CHR2=chr15;END=35980617;STD_quant_start=0.171499;STD_quant_stop=0.171499;Kurtosis_quant_start=8.340975;Kurtosis_quant_stop=1.889618;SVTYPE=DEL;SUPTYPE=AL;SVLEN=-432;STRANDS=+-;STRANDS2=35,33,35,33;RE=68;REF_strand=36,39;Strandbias_pval=0.738802;AF=0.475524	GT:DR:DV	0/1:75:68
chr15	36001091	55261	AAGAAGTGGCTCAGAGGGATCCCTGGGTGGCGCAGCGGTTTGGCGCCTGCCTTTGGCCCAGGGCGCGATCCTGGAAACCCCGGATCGAATCCCACGTCAGGCTCCCGGTGCATGGAGCCTGCTTCTCCCTCGGCCTGTGTCTCTGCCTCTCTCTCTCTCTCTCTCTATGTGACTATCATAAATAAATAAAATTAAAAAAAAAATTTTTA	N	.	PASS	PRECISE;SVMETHOD=Snifflesv1.0.12;CHR2=chr15;END=36001300;STD_quant_start=5.470199;STD_quant_stop=3.540969;Kurtosis_quant_start=9.755553;Kurtosis_quant_stop=-2.049444;SVTYPE=DEL;SUPTYPE=AL;SVLEN=-209;STRANDS=+-;STRANDS2=22,31,22,31;RE=53;REF_strand=34,47;Strandbias_pval=1;AF=0.395522	GT:DR:DV	0/1:81:53
chr15	36005791	55262	TAGAAGTGGGGAAAAAAAAAAAAAAAAAAAA	N	.	PASS	PRECISE;SVMETHOD=Snifflesv1.0.12;CHR2=chr15;END=36005822;STD_quant_start=2.000000;STD_quant_stop=1.754116;Kurtosis_quant_start=-1.825459;Kurtosis_quant_stop=-1.804300;SVTYPE=DEL;SUPTYPE=AL;SVLEN=-31;STRANDS=+-;STRANDS2=13,13,13,13;RE=26;REF_strand=33,47;Strandbias_pval=0.497798;AF=0.245283	GT:DR:DV	0/0:80:26
chr15	36062343	55263	N	CTGATTACATGCAGGTCCGTATATCCGCGCTCGCGGGGCGCCAGCGGTTTTGGCGCCTTTGCTTGGCCCCGGGCGGCTCCGGCGACCGGGATCGAAGCCCCCAGCGGGCGCCCGGTGCATTGGAGCTTGCGTCTTCTCTGCCTGTGTCTCCTGCCTCTCTCTCTCTCTCTCCTATGTGACTATCATAAATAACTAAAATTTAAAAAAAAAAAATAAAAAAAAAAGAC	.	PASS	PRECISE;SVMETHOD=Snifflesv1.0.12;CHR2=chr15;END=36062362;STD_quant_start=2.000000;STD_quant_stop=5.493798;Kurtosis_quant_start=22.005828;Kurtosis_quant_stop=12.520922;SVTYPE=INS;SUPTYPE=AL;SVLEN=213;STRANDS=+-;STRANDS2=33,33,33,33;RE=66;REF_strand=50,53;Strandbias_pval=0.875812;AF=0.390533	GT:DR:DV	0/1:103:66
chr15	36072056	55264	N	CAGAAGGGAAAGCCGCCTGGGGGCGGAGCACG	.	PASS	PRECISE;SVMETHOD=Snifflesv1.0.12;CHR2=chr15;END=36072056;STD_quant_start=3.481553;STD_quant_stop=4.867953;Kurtosis_quant_start=4.785157;Kurtosis_quant_stop=3.966104;SVTYPE=INS;SUPTYPE=AL;SVLEN=32;STRANDS=+-;STRANDS2=30,37,30,37;RE=67;REF_strand=58,62;Strandbias_pval=0.650373;AF=0.358289	GT:DR:DV	0/1:120:67
chr15	36121485	55265	N	CTGTTTGCCAACCAAGTATTAGAAACATATTACAAAGCATGATAATAGAAATAAGCTAGAGCTAGAATATAAACAGCTGGATTACCAAAACAAATTATTCTCAAATTAAGAAAAAAACCATTTCATAATAGCACTATGATATATATATATTTTAAAAAGTATGCACAAAATAATGAAAAATGAAAGCTTCAATGATGCAGGGAATGTAATTGTTACCTACCGGAGCACCGGCGAGGGGAAATACAAAAAAAAAAAAAACTGCAAGCAATCAAAGAAATCGCAAACATAAGCCTGACATCGTTCGAACAATAGATCCTAAAGCAAATATCTTAGAAAGAGTAGGGTCAGGAATAAGAATGTGGCGACATTACTAGTGGGACTACCAAACAAATATTACCTGAAAGGCTCACGGGAATCTTGAGTTTGGGAATTCCACGGTTCCATATAACCCTAGTGTTACCCTAAAGAAATTCAGAATGGGCGCGGGTTAAGATGTGTGGTTCCAACATCGACAGGCCTGTCCAGCAGCAATGTAAAATAAAT	.	FAIL_NOTPRECISE	IMPRECISE;SVMETHOD=Snifflesv1.0.12;CHR2=chr15;END=36121496;STD_quant_start=2.116951;STD_quant_stop=16.603213;Kurtosis_quant_start=-2.000927;Kurtosis_quant_stop=0.137649;SVTYPE=INS;SUPTYPE=AL,SR;SVLEN=530;STRANDS=+-;STRANDS2=25,30,25,30;RE=55;REF_strand=36,46;Strandbias_pval=0.862826;AF=0.40146	GT:DR:DV	0/1:82:55
chr15	36131203	55266	N	TGCAGCAAAACGGGAGGATGCAACAGTACAACATAAACGCCGGCTACCCGGGTTTACAGCCCTAGCAGGCCCCCTTATGCAGCGGGCACGCGCATCAGGGTCCGTGCTCGACAAGCAAGCGCGGGAGGCAGAGATAGACTTTGGTTATAGGAGGATATATAAAAGAGAGGGACCGATTAAGCATAAGAAAGAAGCCGAAAGATTAAAATTAGATCAACAAACCATAAAGCCAGCCTTACTCAAAGGACGATGGTCTTGTCAATGGACAGAGAAGAAGCCGACCAGACCCAGAAGACAGAGCCAAGGACAGAAGACATACAGCCACCTAGTCGACACAACTATATAGATTAAGGCCATAGTAGATAATACTAACCACAGAGGCAACACCGTAACAAGCACAAGCACAAGAAGGGGGGAATTCTTGTGTATGATGGGGTGACTTCTAGCCGAACTAAATAGAGACCCACATAACACAGACATAAACAGGGTACAGGTGGGATAGACGAGAAACGCCGTGCGCTGTTGGACGGCGTAAAGTGAGTTAGCATAAGAGAAGGAAGAAAGTAACCTCCAAAAGACAAGAACAGCACAGAACCAAGCCACGGAACATGAACAGGCAGGAATAAGTGGGACTAGCGCGACGGGGAGGGAGGGGAAAAAGGTCACACGCGAGCCACAACAGGTACGCGATGACTCTCTAAACTTTACAAGGCCGGGAATGAGGAAAGAGGACAAGAACAAGAAAAGGAAGTAACGTAACAACGACAGAAAAGTGTGGGCACGGGGATAGAGGGGGTAAGCCGGGCGGCAAGGGAGAGCCAAGAGCAGGTAGGTCAAGCAGTACCACATAAAAAGACGAGAGACGGGGGGAACAGAGTACTAAAGGAGTAGGAGAGGAGGGTGTGAGGGATACGCAAGACGAAAGAGGGAGAAAGGAGAAGGTTCGGGTAAACGAGCGGGGGTGGGGTGGTCTGTTTAATAAAGGAGCTGAGGCGAAGA	.	FAIL_NOTPRECISE	IMPRECISE;SVMETHOD=Snifflesv1.0.12;CHR2=chr15;END=36131202;STD_quant_start=188.994973;STD_quant_stop=257.539317;Kurtosis_quant_start=-1.264418;Kurtosis_quant_stop=-0.170637;SVTYPE=INS;SUPTYPE=AL,SR;SVLEN=999;STRANDS=+-;STRANDS2=8,8,8,8;RE=16;REF_strand=32,40;Strandbias_pval=0.784026;AF=0.181818	GT:DR:DV	0/0:72:16
chr15	36131236	55267	N	<DEL>	.	PASS	PRECISE;SVMETHOD=Snifflesv1.0.12;CHR2=chr15;END=36131729;STD_quant_start=1.140175;STD_quant_stop=0.632456;Kurtosis_quant_start=6.980017;Kurtosis_quant_stop=6.884965;SVTYPE=DEL;SUPTYPE=SR,NR;SVLEN=-493;STRANDS=+-;STRANDS2=9,4,9,4;RE=13;REF_strand=1,0;Strandbias_pval=1;AF=0.928571	GT:DR:DV	1/1:1:13
chr15	36140126	55268	N	AACTTCCTTTCCTTCCTTCCTTTCGCGTTCCTTTCCTTTCCTCTTTCTTTCCCATTCCT	.	FAIL_NOTPRECISE	IMPRECISE;SVMETHOD=Snifflesv1.0.12;CHR2=chr15;END=36140146;STD_quant_start=21.283797;STD_quant_stop=14.365362;Kurtosis_quant_start=-1.058353;Kurtosis_quant_stop=-1.138847;SVTYPE=INS;SUPTYPE=AL;SVLEN=36;STRANDS=+-;STRANDS2=16,6,16,6;RE=22;REF_strand=31,31;Strandbias_pval=0.0824787;AF=0.261905	GT:DR:DV	0/0:62:22
chr15	36186618	55269	N	TTGAAAACTAAATACAGACAAAAACAAAAAACAAAACAAAAAAAAAAAAAC	.	PASS	PRECISE;SVMETHOD=Snifflesv1.0.12;CHR2=chr15;END=36186627;STD_quant_start=2.729764;STD_quant_stop=3.737344;Kurtosis_quant_start=27.469286;Kurtosis_quant_stop=13.738182;SVTYPE=INS;SUPTYPE=AL;SVLEN=42;STRANDS=+-;STRANDS2=31,32,31,32;RE=63;REF_strand=45,41;Strandbias_pval=0.742047;AF=0.422819	GT:DR:DV	0/1:86:63
chr15	36189145	55270	CCCTCATCGACCTCATCCATTCACCCAGCCACCTCCCACCTCTGATAACCATGAACATTTCTGGTGATTTTTAAGGCACAGCATACAACGCATTACTTTTTCACTGCCACAAGTCAGCATATCTATAACGCATATTATATAAAACTGTTTTTGTGACTTTAGATCCCTGACTTTCCAAACAGACTGNNNNNNNNNNTTTTTTTTTTAACAAAAAAAATCGGTTTTTTTAAAAAACCCCCCCCAAAGGGGGCCCCCCACGCCTTTTGGGAAAAAATTTTTTCCGGGGCCGTTTTTGTTTTTTTTTTCTAAGGGGGGGGGGGTAAAAAAAAAAAAATAATTTAAAAACCCTTTTGGGGGTCCCCGGTGAAAAAAAATTTTTTTTATTTTTGGGGCCCCGGGGTTTTTTTTTTTTTGGGGAAAACTTTTTTTTTTTGGAGGGGTGGGAATTTAAAGGTTTTTTTTCCC	N	.	PASS	PRECISE;SVMETHOD=Snifflesv1.0.12;CHR2=chr15;END=36189607;STD_quant_start=0.000000;STD_quant_stop=3.601075;Kurtosis_quant_start=1.535735;Kurtosis_quant_stop=25.201733;SVTYPE=DEL;SUPTYPE=AL,SR;SVLEN=-462;STRANDS=+-;STRANDS2=36,27,36,27;RE=63;REF_strand=34,26;Strandbias_pval=1;AF=0.512195	GT:DR:DV	0/1:60:63
chr15	36193553	55271	TTTTTTTTTTTTTTTTTTTTTTAAATTTTTTTTTTTTTTATTTATTCATGATAGTCACAGAGAGAGAGAGAGGCAGAGACACAGGCAGAGGGAGAAGCAGGCTCCATGCACCGGGAGCCCGACGTGGGATTCGATCCGGGGTCTCCAGGATCGCGCCCTGGGCTCAAGGCAGGCGCCAAACCGCTGCGCCACCCAGGGATCCCTGG	N	.	PASS	PRECISE;SVMETHOD=Snifflesv1.0.12;CHR2=chr15;END=36193757;STD_quant_start=1.201850;STD_quant_stop=1.186342;Kurtosis_quant_start=2.298282;Kurtosis_quant_stop=-0.625471;SVTYPE=DEL;SUPTYPE=AL;SVLEN=-204;STRANDS=+-;STRANDS2=28,27,28,27;RE=55;REF_strand=39,43;Strandbias_pval=0.729981;AF=0.40146	GT:DR:DV	0/1:82:55
chr15	36240434	55272	N	TGTCCCCGTATCTTTCTTTACGGTAATGTTCTGCGCCCTGCGCCTTGAATATAGCTCTGCTTTCCGTCCCTTTCTTTCTCCTTCCGCCATCTTGTTCCTATTCTCGTTCGGTGTTTA	.	FAIL_NOTPRECISE	IMPRECISE;SVMETHOD=Snifflesv1.0.12;CHR2=chr15;END=36240470;STD_quant_start=37.202150;STD_quant_stop=53.195865;Kurtosis_quant_start=0.756835;Kurtosis_quant_stop=3.895493;SVTYPE=INS;SUPTYPE=AL;SVLEN=82;STRANDS=+-;STRANDS2=14,0,14,0;RE=14;REF_strand=33,32;Strandbias_pval=0.000484256;AF=0.177215	GT:DR:DV	0/0:65:14
chr15	36416714	55273	N	AGGGATACTGATGACAAAGAACTTCTTTTAGAAAGGTAAGATGTGACTTGGGGTTCAGAACTATGATAACGTTTATGGTTTTTTTTCCTATAACAAAAGCTTCGTGAAAAACTTCTGGTCAAGTGACTCTAAAAG	.	FAIL_NOTPRECISE	IMPRECISE;SVMETHOD=Snifflesv1.0.12;CHR2=chr15;END=36416713;STD_quant_start=12.764012;STD_quant_stop=13.088927;Kurtosis_quant_start=-1.570777;Kurtosis_quant_stop=-1.714211;SVTYPE=INS;SUPTYPE=AL;SVLEN=143;STRANDS=+-;STRANDS2=23,28,23,28;RE=51;REF_strand=44,51;Strandbias_pval=1;AF=0.349315	GT:DR:DV	0/1:95:51
chr15	36490570	55274	NNNNNNNNCAGTTCTCAATCCTCTCCAGGAAATCGCCCACAGGGAAAAGAGATGGCCTCTTCCTCAGGGGAGGTCTGCATCCAAATACTGGTTGATATGGGGTGCAAAGACCTGACCCCTCCCTACCACAAATCAGTGCATCTCTGAAGGGTCAGCCCAGCTTCAGAACTCCATGGTGTTGGCTGAGCCCTTCCTCAGGACTGCCCTGCAGCCCATCTTCTCTCTGCTAATCCTGCTGTCTTCTCCTTTTCTCATGAATGTTGATCCCAAGAGTATTTCCTAATAAGCTTCCTGGAAGCAAAGTCTCATCTCAGAGTCTGTCTCCCAGGAACCGGAACCTCAGCAGTGAGGTAAAAAATAAAGATAAAATCCCTAACTGGTGATGAATACATGGATGCTTAATTAATCCTTGTTTATGGGAATTAGAAGAGTGCCAAAGGAAAACGGAAGCATACTCTGGCTTGAAGTTTACTTTCCAACAGAGAAGTAAGGAGAAAACATCATATGCATGTCATCCAATCATGATTAAAACTACATTCT	N	.	PASS	PRECISE;SVMETHOD=Snifflesv1.0.12;CHR2=chr15;END=36491110;STD_quant_start=0.395285;STD_quant_stop=0.000000;Kurtosis_quant_start=27.676396;Kurtosis_quant_stop=28.597564;SVTYPE=DEL;SUPTYPE=AL,SR;SVLEN=-540;STRANDS=+-;STRANDS2=40,24,40,24;RE=64;REF_strand=40,24;Strandbias_pval=1;AF=0.5	GT:DR:DV	0/1:64:64
chr15	36501381	55275	N	CACGGGGGAAAAGGGGAAAAAGGGGAAAAGATGGAGCAAAAGAATAGGAGGAAGGAAAGCCAAGGAACAG	.	FAIL_NOTPRECISE	IMPRECISE;SVMETHOD=Snifflesv1.0.12;CHR2=chr15;END=36501415;STD_quant_start=39.941207;STD_quant_stop=41.429458;Kurtosis_quant_start=-0.858556;Kurtosis_quant_stop=4.201776;SVTYPE=INS;SUPTYPE=AL;SVLEN=62;STRANDS=+-;STRANDS2=6,13,6,13;RE=19;REF_strand=44,39;Strandbias_pval=0.127282;AF=0.186275	GT:DR:DV	0/0:83:19
chr15	36565392	55276	N	CCACCCTGACCTGAATTTTTTTCTTTTTTTTTTTACCTTTTATTTGTTTTATGATAGTCACCGAGATCGAGAGAGAGTGGGCAGAGACACAGGCCGAGGGAGAAGCATGCCTCCTATGCACCGGGAAGCCCGATGTGGGGATTTTCGATCCCCGGGCGTCTCAGGTCGCGCCCTGGGCCAAAGTTGCAGGCGCCCAACCGCTGCCGGCCACCCAGGGTCCTC	.	PASS	PRECISE;SVMETHOD=Snifflesv1.0.12;CHR2=chr15;END=36565405;STD_quant_start=2.226325;STD_quant_stop=6.893601;Kurtosis_quant_start=19.427462;Kurtosis_quant_stop=8.563197;SVTYPE=INS;SUPTYPE=AL;SVLEN=217;STRANDS=+-;STRANDS2=19,27,19,27;RE=46;REF_strand=36,42;Strandbias_pval=0.708723;AF=0.370968	GT:DR:DV	0/1:78:46
chr15	36581708	55277	TTCCTTCCTTCCTTTCCCTTTCTTTCTTTCT	N	.	FAIL_NOTPRECISE	IMPRECISE;SVMETHOD=Snifflesv1.0.12;CHR2=chr15;END=36581743;STD_quant_start=19.245779;STD_quant_stop=5.882176;Kurtosis_quant_start=0.159316;Kurtosis_quant_stop=0.255659;SVTYPE=DEL;SUPTYPE=AL;SVLEN=-35;STRANDS=+-;STRANDS2=1,12,1,12;RE=13;REF_strand=34,39;Strandbias_pval=0.0119854;AF=0.151163	GT:DR:DV	0/0:73:13
chr15	36601908	55278	CGGAGCAGCTCGGGGGGCTCGGGCGGCGGCTCCGCGGAGGGGGCTGCGCGGCCCCGGGAGCAGCTCGGAGGGGCTCGGGCAGAGGAAGAGGCTCCGTGCAGAGGGGGCTG	N	.	PASS	PRECISE;SVMETHOD=Snifflesv1.0.12;CHR2=chr15;END=36602017;STD_quant_start=0.223607;STD_quant_stop=0.223607;Kurtosis_quant_start=1.364091;Kurtosis_quant_stop=0.408727;SVTYPE=DEL;SUPTYPE=AL;SVLEN=-109;STRANDS=+-;STRANDS2=22,19,22,19;RE=41;REF_strand=36,35;Strandbias_pval=0.845206;AF=0.366071	GT:DR:DV	0/1:71:41
chr15	36613932	55279	N	ATATTCAGCCGATTTATTTTTATTTTATTTTTTTTTTTTT	.	PASS	PRECISE;SVMETHOD=Snifflesv1.0.12;CHR2=chr15;END=36613941;STD_quant_start=3.641862;STD_quant_stop=3.464102;Kurtosis_quant_start=5.668112;Kurtosis_quant_stop=6.140615;SVTYPE=INS;SUPTYPE=AL;SVLEN=39;STRANDS=+-;STRANDS2=20,18,20,18;RE=38;REF_strand=37,35;Strandbias_pval=1;AF=0.345455	GT:DR:DV	0/1:72:38
chr15	36622467	55280	TACACTTCAGGGTGAGGTAATCTGCACTCACCCTGATGCACATCTGCTATCTGTAAGTAGTGATTTGTGGAACGAGGAGCTAGTAGCACAGTTTGTATTTTATGCAACTGCTCAGTTCACATCCTGTATAGAGGACATTGGAACCACGTTGGTGGGTGGCCGGAGTCATGTAACTGAAATTTCGTGCAGACTGCCTATATGTAAAATATGTTAGGTGATTTTTATGCTTATTAAATGGATTGGGGCCCATGGGCCCCATTTTTGCAGATACGAAGATTCCTGCTTTGTAGGAAGGAGCATGCCATGTTTTTGAGTCAAAATGGAATCCTTACAAAGGCAGGNNNNNNNNNNNNNNNNNNNNNNNNNNNNNNNNNNNNNNNNNNNNNNNNNNNNNNNNNNNNNNNNNNNNNNNNNNNNNNNNNNNNNNNNNNNNNNNNNNNNNNNNNNNNNNNNNNNNNNNNNNNNNNNNNNNNNNNNNNNNNNNNNNNNNNNNNNNNNNNNNNNNNNNNNNNNNNNNNNNNNNNNNNNNNNNNNNNNNNNNNNNNNNNNNNNNNNNNNNNNNNNNNNNNNNNNNNNNNNNNNNNNNNNNNNNNNNNNNNNNNNNNNNNNNNNNNNNNNNNNNNNNNNNNNNNNNNNNNNNNNNNNNNNNNNNNNNNNNNNNNNNNNNNNNNNNNNNNNNNNNNNNNNNNNNNNNNNNNNNNNNNNNNNNNNNNNNNNNNNNNNNNNNNNNNNNNNNNNNNNNNNNNNNNNN	N	.	FAIL_NOTPRECISE	IMPRECISE;SVMETHOD=Snifflesv1.0.12;CHR2=chr15;END=36623410;STD_quant_start=6.252999;STD_quant_stop=72.017706;Kurtosis_quant_start=-0.653813;Kurtosis_quant_stop=2.281987;SVTYPE=DEL;SUPTYPE=AL,SR;SVLEN=-943;STRANDS=+-;STRANDS2=18,22,18,22;RE=40;REF_strand=15,17;Strandbias_pval=1;AF=0.555556	GT:DR:DV	0/1:32:40
chr15	36623634	55281	N	GCCGTCCGGCGCTGAAGCCGCGTTGTTCACCTGGCCCAA	.	PASS	PRECISE;SVMETHOD=Snifflesv1.0.12;CHR2=chr15;END=36623636;STD_quant_start=0.500000;STD_quant_stop=2.345208;Kurtosis_quant_start=0.992709;Kurtosis_quant_stop=0.671931;SVTYPE=INS;SUPTYPE=AL;SVLEN=35;STRANDS=+-;STRANDS2=10,14,10,14;RE=24;REF_strand=37,47;Strandbias_pval=1;AF=0.222222	GT:DR:DV	0/0:84:24
chr15	36667258	55282	N	AACTTGATATGAAGTAAAGGACGGCATGAAGCGCATAGGGCATGCAGGTCAATAGTATTCCACTCCTAAACATCCGTTTTTTGTAAAAATTTATGAATAGGCCCATGGAGAATCAACGTTTGCCAGTGCTGTGGTAGGCGGATGGAAAAGAAGAGTCCATCTTTTACCAAGTCCCGAAAAGGATTCAAGAAGCAGGGATAGTTGGTGAAAGTTCAGTGTGAACCCAGCCCTTTGACGAG	.	FAIL_NOTPRECISE	IMPRECISE;SVMETHOD=Snifflesv1.0.12;CHR2=chr15;END=36667269;STD_quant_start=48.556917;STD_quant_stop=41.699772;Kurtosis_quant_start=6.009102;Kurtosis_quant_stop=9.878966;SVTYPE=INS;SUPTYPE=AL;SVLEN=234;STRANDS=+-;STRANDS2=36,27,36,27;RE=62;REF_strand=54,48;Strandbias_pval=0.63193;AF=0.378049	GT:DR:DV	0/1:102:62
chr15	36688750	55283	AATTTTTCACTGTCATCAATAATATGGCTATTGATTCATTGTATGAGTAAATCTCTGTCCATACCTCTGATTATTTGCTTAGGATAAGTTCCTGGAAGTAAAGTTAAATCCAGGAGTATAAATAATTTTAAGGGTCTTTGATACCTACTGCCAAATTGCTCTTTAGGAAGGGTGTACTAATGTACATACCAGCTCATAGTATATGACAGTTTCTATTTCAGTGATAACATTATGAGCCTTGAATGTTATCATGAAAATGCAAATCTTTGCACAAGTGAAAAATGGGTATGTTTTGAGTTTACTGTTCGCTTTTTGCTGTATTAATGCTGTAGAGATAAAATACTTCCTCTACCCTTCTAGTTTCTTTTGGCTGGCCTATTAAGTTGACATAAGACAGATTAACAAGAGAAAAACAACTTTGATTATGTTTAACTCTTTGAGGAACCTCCACACAGTTTTCCAGAGTGGCTGCACCAGTTCACATTCCCACCAACAGTGCAAGAGGGTTCCCTTTTCTCCGCATCCTCTCCAACATTTGTGGTTTCCTGCCTTGTTAATTTTCCCCATTCTCACTGGTGTGAGGTGGTATCTCATTGTGGTTTTGATTTCTATTTCCCTGATGGCAAGTGATGCAGAGCATTTTCTCATGTGCATGTTGGCCATGTCTATGTCTTCCTCTGTGAGATTTCTGTTCATGTCTTTTGCCCATTTCATGATTGGATTGTTTGTTTCTTTGGTGTTGAGTTTAATAAGT	N	.	PASS	PRECISE;SVMETHOD=Snifflesv1.0.12;CHR2=chr15;END=36689504;STD_quant_start=0.000000;STD_quant_stop=0.000000;Kurtosis_quant_start=5.947368;Kurtosis_quant_stop=4.094839;SVTYPE=DEL;SUPTYPE=AL,SR;SVLEN=-754;STRANDS=+-;STRANDS2=24,16,24,16;RE=40;REF_strand=45,36;Strandbias_pval=0.698945;AF=0.330579	GT:DR:DV	0/1:81:40
chr15	36728961	55284	TCCCCTCCATTCCTTTTTTTTTTTTTAAAAGACTTTTTTTTTTAATTTATGATAGTCACAGAGAGAGAGAGAGAGGCAGAGACATAGGCAGAGGGAGAAGCAGGCTCCATGCACCGGGAGCCTGATGTGGGATTCGATCCCGGGTTTCCAGGATCGCGCCCTGGGCCAAAGGCAGGCGCCAAACTGCTGTGCCACCCAGGGATCCC	N	.	PASS	PRECISE;SVMETHOD=Snifflesv1.0.12;CHR2=chr15;END=36729167;STD_quant_start=1.732051;STD_quant_stop=1.848423;Kurtosis_quant_start=7.093389;Kurtosis_quant_stop=12.437500;SVTYPE=DEL;SUPTYPE=AL;SVLEN=-206;STRANDS=+-;STRANDS2=31,18,31,18;RE=49;REF_strand=49,33;Strandbias_pval=0.715158;AF=0.374046	GT:DR:DV	0/1:82:49
chr15	36738521	55285	CTTTCTTTCTTTCTTTCTTTCTTTCTTTCTTTCTTTC	N	.	PASS	PRECISE;SVMETHOD=Snifflesv1.0.12;CHR2=chr15;END=36738558;STD_quant_start=3.233349;STD_quant_stop=3.424511;Kurtosis_quant_start=-1.931616;Kurtosis_quant_stop=-1.874451;SVTYPE=DEL;SUPTYPE=AL;SVLEN=-37;STRANDS=+-;STRANDS2=24,21,24,21;RE=45;REF_strand=43,34;Strandbias_pval=0.851359;AF=0.368852	GT:DR:DV	0/1:77:45
chr15	36739296	55286	N	AAAAACCATTCAAAACCATCTTATTTGCTGTCACAAAGAGACTACATTTTAGACAGAAGGACACCTTACCGCCTG	.	PASS	PRECISE;SVMETHOD=Snifflesv1.0.12;CHR2=chr15;END=36739298;STD_quant_start=0.400000;STD_quant_stop=1.685230;Kurtosis_quant_start=12.871112;Kurtosis_quant_stop=16.283019;SVTYPE=INS;SUPTYPE=AL;SVLEN=73;STRANDS=+-;STRANDS2=27,23,27,23;RE=50;REF_strand=38,35;Strandbias_pval=0.855995;AF=0.406504	GT:DR:DV	0/1:73:50
chr15	36839973	55287	N	TGAGAATTCTCTTTTTTTTTTTTTTTTTTAATTTTTTACACATTTTTTTTTCTTTATTTTCTATAGTCACAGAGAGAGAGCGAGAGAGATGCAGAGACACAGGCAGAGGGAGAAGCAGGCTCCATGACACCTGGAGCCTGACGTGGGATTCGATCTCGGGTCTCCCGGAATCGCGCCCTGGGCCCAAGGCAGGCGCTAAACACCTGCCGCCACCCATGCGGGCTCCCTAAACCCC	.	PASS	PRECISE;SVMETHOD=Snifflesv1.0.12;CHR2=chr15;END=36839988;STD_quant_start=3.685947;STD_quant_stop=6.687611;Kurtosis_quant_start=6.688625;Kurtosis_quant_stop=20.308388;SVTYPE=INS;SUPTYPE=AL,SR;SVLEN=228;STRANDS=+-;STRANDS2=20,38,20,38;RE=58;REF_strand=43,49;Strandbias_pval=0.174485;AF=0.386667	GT:DR:DV	0/1:92:58
chr15	36862167	55288	TAAAATTTGCTTCAACGTGGATGGAACTGGAGGGTATTATGCTGAGTGAAGTAAGTCAGTCGGAGAAGGACAAACATTATATGTTCTCATTCATTTGGGGAATATAAATAATTGTGAAAGGGAATTTTAGGGAAGGGGGAAGAAATGTGTGGGAAATTTCCGAAAGGGGGGCCGAACGTAAAGACTTCTTACTTTGGGAAACGAACTAGGGTTGTTAGAAGGGGAGGAGGGCGGGGGGTGGGAGTGAATGGGTGACGGGCACTGGGTGTTATTCTGTATGTTAGTAAATTGAACACCAATAAAAAAAAATAAAATAGAAAAAAAAAAAAAAAAAAAAAAAAAAAAAAAAAAAAAAAAAAAAAAAAGGAAAAC	N	.	PASS	PRECISE;SVMETHOD=Snifflesv1.0.12;CHR2=chr15;END=36862540;STD_quant_start=0.684653;STD_quant_stop=0.559017;Kurtosis_quant_start=28.231073;Kurtosis_quant_stop=16.079230;SVTYPE=DEL;SUPTYPE=AL,SR;SVLEN=-373;STRANDS=+-;STRANDS2=30,35,30,35;RE=65;REF_strand=35,44;Strandbias_pval=0.867302;AF=0.451389	GT:DR:DV	0/1:79:65
chr15	36864130	55289	N	TATAGTGTTACATATATTATATGTGGGTGTGTG	.	PASS	PRECISE;SVMETHOD=Snifflesv1.0.12;CHR2=chr15;END=36864138;STD_quant_start=0.512989;STD_quant_stop=5.433812;Kurtosis_quant_start=1.064320;Kurtosis_quant_stop=1.061128;SVTYPE=INS;SUPTYPE=AL;SVLEN=31;STRANDS=+-;STRANDS2=20,19,20,19;RE=39;REF_strand=40,48;Strandbias_pval=0.568538;AF=0.307087	GT:DR:DV	0/1:88:39
chr15	37001667	55290	N	TTTAAAGAGGCGTAGTTTTTTTTAGGTGTAGTTTGT	.	PASS	PRECISE;SVMETHOD=Snifflesv1.0.12;CHR2=chr15;END=37001669;STD_quant_start=2.180999;STD_quant_stop=3.049147;Kurtosis_quant_start=7.914730;Kurtosis_quant_stop=27.002516;SVTYPE=INS;SUPTYPE=AL;SVLEN=34;STRANDS=+-;STRANDS2=31,43,31,43;RE=74;REF_strand=53,63;Strandbias_pval=0.654596;AF=0.389474	GT:DR:DV	0/1:116:74
chr15	37027898	55291	N	AGAGGGCTAATAAAAAAAAAAAAAAAAAAAAAAAAACAAGAACGTAAAAAAAAAAATAAAAAAAAAACATTAAAAAAAAAAAAAATAAAA	.	FAIL_NOTPRECISE	IMPRECISE;SVMETHOD=Snifflesv1.0.12;CHR2=chr15;END=37027945;STD_quant_start=25.857301;STD_quant_stop=31.120733;Kurtosis_quant_start=-0.919700;Kurtosis_quant_stop=-0.397132;SVTYPE=INS;SUPTYPE=AL;SVLEN=86;STRANDS=+-;STRANDS2=2,15,2,15;RE=17;REF_strand=47,39;Strandbias_pval=0.00119216;AF=0.165049	GT:DR:DV	0/0:86:17
chr15	37072534	55292	N	AGAAAAGCAATGAAACAGAAACGAATAAGAGAAAGAATAAAGAATAGAAGGAAAG	.	FAIL_NOTPRECISE	IMPRECISE;SVMETHOD=Snifflesv1.0.12;CHR2=chr15;END=37072545;STD_quant_start=29.673220;STD_quant_stop=33.258082;Kurtosis_quant_start=3.110036;Kurtosis_quant_stop=4.053770;SVTYPE=INS;SUPTYPE=AL;SVLEN=84;STRANDS=+-;STRANDS2=0,11,0,11;RE=11;REF_strand=32,41;Strandbias_pval=0.00544197;AF=0.130952	GT:DR:DV	0/0:73:11
chr15	37210155	55293	N	CTCAGGAACCTGGTGAGATTGGGAATTCCTACAGGTTTGCAGAATGTTCAGGGGGATGTTTTCATCACCACGAATCATACCGGTCATTTTCCCCCCCGGTTGGCTAAGCGGTCTGGCTAGATAGTGCGGACGCCGAAGCTGAGCCAAGGGGCCGTTCCTGCCCGCGAGCTTAGTTCCCCACCCGGGGTGGGGGTGGGGGGTGGTGGGGGGGGGGAGAAAAGCGCTTTTCCTCCCTCGCCGAGTCCCTCTTTTCCTCTAGGAGCGAAATTGGGTTAAACGTGGAGGAACACTGTCTTCTGATTGGGGAGGGCACGCAGTTACTTGCCCAGAAGGCACATAAATCCCTGCCTTGACGGCGAGGCGGGTGGTGTTTGTCACCAGAAATGAAAACTGGAAGAAAGGAAGAGAGAAGAGGAGAGAGGAGAAGAGAAGGAGAGGAGAGGAGGGGAGGGGAGGGAGGGAGAGGGGGAGGGAGGGTAGGGGAGGGAAAAGAGAGAAGAGAGAAAAGAGAAGAGATTAGGGTCGGGGATTTGAGCTATTATCCGCGCAGGGAACAGTTATATGTGCAGTGCACTCGAATAAGCGCTACTAGAGGGCGTTTAATTTCTTTCTCTTATCGTATAATGCGCGGACTGTCAGTTTACTTCGCGTAGCTTTCTCGTCTATTTCTCTTAGCTTCGACCGACGCGGGGCTTTGGCGTGGAGATGTGCTGGTCTTTTCTTTCGCAGATAGCCTCTACCTCGTCGGTGCATTGTCGGTCGACTCTAGAATCTAGGCGAAGCCTAGGATGGAGATGAGCTGCTCGGCGGAGCGCTTAGCGGTACAGATGAGGCTTCTCTCTCGGCTCTTCTCTGAGTCCTTAGCTTCTCTTATACGGCTGCGTGCTGGTGGTAGGTATCGTCAGCGACCCAGTCCTCATTCCTTTTCTCCGGCGTCCACTCCCCGTTCTCTTGTGTGTCAGCCTTCTTCCGCCTCTATCGGCTCCCACCGGCTTAGCG	.	UNRESOLVED	PRECISE;SVMETHOD=Snifflesv1.0.12;CHR2=chr15;END=37210158;STD_quant_start=1.809068;STD_quant_stop=2.611165;Kurtosis_quant_start=-0.061962;Kurtosis_quant_stop=-1.774936;SVTYPE=INS;SUPTYPE=AL,SR;SVLEN=999;STRANDS=+-;STRANDS2=11,12,11,12;RE=23;REF_strand=0,0;Strandbias_pval=1;AF=1	GT:DR:DV	1/1:0:23
chr15	37222680	55294	N	CCCCCCCCCCCCCCCCCCCCCCCCCCCCCCCCCCCCACCCCCCCCCCCCCCCCCCCCCCCC	.	FAIL_NOTPRECISE	IMPRECISE;SVMETHOD=Snifflesv1.0.12;CHR2=chr15;END=37222680;STD_quant_start=1.843909;STD_quant_stop=16.373759;Kurtosis_quant_start=4.596919;Kurtosis_quant_stop=3.481104;SVTYPE=INS;SUPTYPE=AL;SVLEN=61;STRANDS=+-;STRANDS2=6,11,6,11;RE=17;REF_strand=47,57;Strandbias_pval=0.599497;AF=0.140496	GT:DR:DV	0/0:104:17
chr15	37239050	55295	AATTTGCTACAGGGATCCCTGGGTGGCGCAGCGGTTTGGCGCCTGCCTTTGGCCCAGGGCGCGATCCTGGAGACCCGGGATCGAGTCCCACGTCGGGCTCCTGGTGCATGGAGCCTGCTTCTCCCTCTGCCTATGTCTCCGCCTCTCTCTCTCTCTGTGTGTGTGACTATCATAAATAAATAAATTTAAAAAAAAAAAAAAAAAAAAAAAAAAAAATTAAAAT	N	.	PASS	PRECISE;SVMETHOD=Snifflesv1.0.12;CHR2=chr15;END=37239282;STD_quant_start=5.793099;STD_quant_stop=2.600000;Kurtosis_quant_start=7.905537;Kurtosis_quant_stop=13.311255;SVTYPE=DEL;SUPTYPE=AL;SVLEN=-232;STRANDS=+-;STRANDS2=27,24,27,24;RE=51;REF_strand=48,40;Strandbias_pval=0.861878;AF=0.366906	GT:DR:DV	0/1:88:51
chr15	37240921	55296	N	CGTCCACGGTTCATCTCTTTTTTTTTTTTTATTTTTTTTTTTTTTTAGCATAT	.	PASS	PRECISE;SVMETHOD=Snifflesv1.0.12;CHR2=chr15;END=37240930;STD_quant_start=1.812654;STD_quant_stop=4.732109;Kurtosis_quant_start=5.693091;Kurtosis_quant_stop=3.346721;SVTYPE=INS;SUPTYPE=AL;SVLEN=48;STRANDS=+-;STRANDS2=28,28,28,28;RE=56;REF_strand=50,43;Strandbias_pval=0.735499;AF=0.375839	GT:DR:DV	0/1:93:56
chr15	37252659	55297	AAAGAAAGAAAGAAAGAAAGAAAGAAAGAAAGAAGAAAGAAAGAAAA	N	.	FAIL_NOTPRECISE	IMPRECISE;SVMETHOD=Snifflesv1.0.12;CHR2=chr15;END=37252708;STD_quant_start=10.592450;STD_quant_stop=11.198214;Kurtosis_quant_start=-1.679002;Kurtosis_quant_stop=-1.870986;SVTYPE=DEL;SUPTYPE=AL;SVLEN=-49;STRANDS=+-;STRANDS2=22,8,22,8;RE=30;REF_strand=47,46;Strandbias_pval=0.0349201;AF=0.243902	GT:DR:DV	0/0:93:30
chr15	37271369	55298	N	CAAAGGGAGGGATCCTGATTGAGCCGGCGGATTGGCGGCCTGCCTTTGGCCAGGCGCGATCCTGGAGACCAGGGATCGAATCCAACATCGAGGCTCCACGGGCAGAGGCCTGCTTCTCCCTCTGCTGTGTCTCTGCCTCTCTCTCCTCTCCTGCTCTGCTCTGTGATAATCAGTAAATAATAAAAATTTAAAAAAAAAA	.	PASS	PRECISE;SVMETHOD=Snifflesv1.0.12;CHR2=chr15;END=37271371;STD_quant_start=1.302678;STD_quant_stop=4.246210;Kurtosis_quant_start=24.777297;Kurtosis_quant_stop=-0.525406;SVTYPE=INS;SUPTYPE=AL;SVLEN=198;STRANDS=+-;STRANDS2=34,33,34,33;RE=67;REF_strand=50,47;Strandbias_pval=1;AF=0.408537	GT:DR:DV	0/1:97:67
chr15	37283361	55299	N	CCTTTCTTGTGATTTTCTATTTTTTTTATTTTTATTTT	.	PASS	PRECISE;SVMETHOD=Snifflesv1.0.12;CHR2=chr15;END=37283362;STD_quant_start=2.117746;STD_quant_stop=2.461830;Kurtosis_quant_start=12.733888;Kurtosis_quant_stop=23.106567;SVTYPE=INS;SUPTYPE=AL;SVLEN=37;STRANDS=+-;STRANDS2=27,40,27,40;RE=67;REF_strand=43,56;Strandbias_pval=0.749694;AF=0.403614	GT:DR:DV	0/1:99:67
chr15	37350559	55300	N	TTTAGTTTATTTTTTATGTTTTTTTAATTTTTTATTTAGTTATGATCGTCACAGAGAGAGAGGAAGAGAGAGAAGGCAGAGAAACAGGCAGAGGAGAACAGGGGCCCATCACGGGAGGCCCGACGTTGGGACTCGATCCCGGGTCTCCAGGATCAGGCCCTGGGCCAAATGGCAGGCGCCAAACTGCTCGGCGGGCGCACCGACAGGGGATCCCGACACGATATGTTATTA	.	PASS	PRECISE;SVMETHOD=Snifflesv1.0.12;CHR2=chr15;END=37350578;STD_quant_start=5.346607;STD_quant_stop=7.856471;Kurtosis_quant_start=9.519550;Kurtosis_quant_stop=0.564845;SVTYPE=INS;SUPTYPE=AL;SVLEN=230;STRANDS=+-;STRANDS2=30,28,30,28;RE=58;REF_strand=50,43;Strandbias_pval=0.867495;AF=0.384106	GT:DR:DV	0/1:93:58
chr15	37390651	55301	N	GGGGGGGGGGGAGGAGGGGGGTGGGTAGCGCCGCCTCCCCGACCCCCCCGCCACCGACCC	.	FAIL_NOTPRECISE	IMPRECISE;SVMETHOD=Snifflesv1.0.12;CHR2=chr15;END=37390665;STD_quant_start=24.832164;STD_quant_stop=26.853136;Kurtosis_quant_start=6.321003;Kurtosis_quant_stop=-1.392733;SVTYPE=INS;SUPTYPE=AL;SVLEN=79;STRANDS=+-;STRANDS2=1,22,1,22;RE=23;REF_strand=43,55;Strandbias_pval=0.000197832;AF=0.190083	GT:DR:DV	0/0:98:23
chr15	37429068	55302	N	AAAAAGAAACGAAAGAAAAAAGAAAAGAAAGAAAGAAAGGCAGGGAGGGAGGGAGGGAGGGGGGAGTGAGGAAGGCGGAAAGGAAGGAAGGCAGAAGGAAGGAAGGAAG	.	FAIL_NOTPRECISE	IMPRECISE;SVMETHOD=Snifflesv1.0.12;CHR2=chr15;END=37429088;STD_quant_start=6.814201;STD_quant_stop=10.224154;Kurtosis_quant_start=17.198375;Kurtosis_quant_stop=4.687095;SVTYPE=INS;SUPTYPE=AL;SVLEN=93;STRANDS=+-;STRANDS2=26,34,26,34;RE=60;REF_strand=37,42;Strandbias_pval=0.732486;AF=0.431655	GT:DR:DV	0/1:79:60
chr15	37473931	55303	N	TTTTTTTTTTTTTTTTTTACTTTCCTTATTTTTTTTTTTTTTTTTTTCCATTATTTTTATTGGTGTTCAATTTACATCCCATACAGAACTAAAACCCAGTGCCCGTCACCCATTTCATCCCACCCCCGGCCTCCTCCCTTCTCCACCCTAGTTGTTTCCCCGAGGTTAGCCAGTTCTTTACGTTTCTGTCTCCCTTTCTGCTATTCTCCCACCCCATTTCTTCTCCCTTCCCTTCTTTCCCTTTCACTATTATTTCTATCTCCCCACAAATGAATGAGACCATTATAATGTTTGTCCTTCTCCAACTGACTTACTTCCACTCAGCATCATACCTCCGTCTCATCACGTTGAAGCAAATGGTGGGTATTGTCCATTTCCTAATAGCTGTAGTAATATTCCATTGTCTATACATAAACACATCTCTTTCACTCCCATTCATCTTTCGTGGACACCCGAGCGCTTCCTTCCACAGCGTGTCTATAGCGTGC	.	FAIL_NOTPRECISE	IMPRECISE;SVMETHOD=Snifflesv1.0.12;CHR2=chr15;END=37473930;STD_quant_start=0.346410;STD_quant_stop=11.658473;Kurtosis_quant_start=12.166925;Kurtosis_quant_stop=11.574847;SVTYPE=INS;SUPTYPE=AL,SR;SVLEN=488;STRANDS=+-;STRANDS2=27,23,27,23;RE=50;REF_strand=43,46;Strandbias_pval=0.596931;AF=0.359712	GT:DR:DV	0/1:89:50
chr15	37477506	55304	TGTGATCAAACCAAAGGGTTTCCTGCGAAGT	N	.	PASS	PRECISE;SVMETHOD=Snifflesv1.0.12;CHR2=chr15;END=37477537;STD_quant_start=6.760178;STD_quant_stop=6.534524;Kurtosis_quant_start=-1.986578;Kurtosis_quant_stop=-1.903424;SVTYPE=DEL;SUPTYPE=AL;SVLEN=-31;STRANDS=+-;STRANDS2=10,8,10,8;RE=18;REF_strand=60,55;Strandbias_pval=0.806187;AF=0.135338	GT:DR:DV	0/0:115:18
chr15	37497008	55305	N	<DEL/INV>	.	PASS	PRECISE;SVMETHOD=Snifflesv1.0.12;CHR2=chr15;END=37497067;STD_quant_start=0.000000;STD_quant_stop=2.202939;Kurtosis_quant_start=1.336735;Kurtosis_quant_stop=-1.098798;SVTYPE=DEL/INV;SUPTYPE=NR;SVLEN=-59;STRANDS=+-;STRANDS2=33,37,32,38;RE=69;REF_strand=46,54;Strandbias_pval=1;AF=0.408284	GT:DR:DV	0/1:100:69
chr15	37497008	55306	N	AAACTTAGTAGAAAAGAACATGGTAAAAATAATAAAAATCAGGGGGGGGGTGGGGGGGTGGGGCTGTCGGGTGGGTGTGGT	.	FAIL_NOTPRECISE	IMPRECISE;SVMETHOD=Snifflesv1.0.12;CHR2=chr15;END=37497057;STD_quant_start=18.069311;STD_quant_stop=19.411337;Kurtosis_quant_start=1.448598;Kurtosis_quant_stop=0.243951;SVTYPE=INS;SUPTYPE=AL;SVLEN=31;STRANDS=+-;STRANDS2=6,11,6,11;RE=17;REF_strand=45,54;Strandbias_pval=0.598106;AF=0.146552	GT:DR:DV	0/0:99:17
chr15	37545010	55307	TTTTTTTTTTTAATTTTTATTTATTTATGATAGTCACACACACACACACAGAGAGAGAGAGAGAGAGAGAGAGAGGCAGAGACACAGGCAGAGGGAGAAGCAGGCTCCATGCACCGGGAGCCCGACGTGGGATTCGATCCCAGGTGTCCAGGATCGCGCCCTGGGCCAAAGGCAGGCGCCAAACCGCTGCGCCACCCAGGGATCCCCGCCAGGGGAATTTT	N	.	PASS	PRECISE;SVMETHOD=Snifflesv1.0.12;CHR2=chr15;END=37545232;STD_quant_start=2.295707;STD_quant_stop=3.101874;Kurtosis_quant_start=-1.702061;Kurtosis_quant_stop=-1.805029;SVTYPE=DEL;SUPTYPE=AL;SVLEN=-222;STRANDS=+-;STRANDS2=34,40,34,40;RE=74;REF_strand=72,58;Strandbias_pval=0.243624;AF=0.362745	GT:DR:DV	0/1:130:74
chr15	37555672	55308	N	CAGATGTACATATTTTTTTAATTTTTTTTAATTTTTTTTTTCTTTATTTCTGATAGTCACACAGAGAGAGAGAGAGAGATGAGGCAGAGGACACAGGCCAGAGGGAGAATAGCAGGCTCCATGCACCGGAGCCCGACGTGCGGATTTGATTCCTGGGTCTCCAGGATCGTGCCCTGGGCCAAAGGCAGGCCGCCAAACCACTGCGCCACCCAGGGATCC	.	PASS	PRECISE;SVMETHOD=Snifflesv1.0.12;CHR2=chr15;END=37555684;STD_quant_start=3.388215;STD_quant_stop=5.019960;Kurtosis_quant_start=14.532602;Kurtosis_quant_stop=7.198458;SVTYPE=INS;SUPTYPE=AL;SVLEN=217;STRANDS=+-;STRANDS2=21,29,21,29;RE=50;REF_strand=36,46;Strandbias_pval=0.858058;AF=0.378788	GT:DR:DV	0/1:82:50
chr15	37565066	55309	N	TGAAAGATATATCCATTTTTAAATTTTTTTTTTTTTT	.	PASS	PRECISE;SVMETHOD=Snifflesv1.0.12;CHR2=chr15;END=37565070;STD_quant_start=3.286335;STD_quant_stop=4.929503;Kurtosis_quant_start=3.462596;Kurtosis_quant_stop=2.507190;SVTYPE=INS;SUPTYPE=AL;SVLEN=31;STRANDS=+-;STRANDS2=11,6,11,6;RE=17;REF_strand=43,40;Strandbias_pval=0.426357;AF=0.17	GT:DR:DV	0/0:83:17
chr15	37829386	55310	N	GGGGGGGGGGGGGGGGGGGGGGGGGGGGGGGGGGGGGGGGGGGGGGGGGGGGGGT	.	FAIL_NOTPRECISE	IMPRECISE;SVMETHOD=Snifflesv1.0.12;CHR2=chr15;END=37829408;STD_quant_start=4.067610;STD_quant_stop=14.466262;Kurtosis_quant_start=0.133514;Kurtosis_quant_stop=-0.683395;SVTYPE=INS;SUPTYPE=AL;SVLEN=47;STRANDS=+-;STRANDS2=16,6,16,6;RE=22;REF_strand=54,55;Strandbias_pval=0.0609798;AF=0.167939	GT:DR:DV	0/0:109:22
chr15	37854042	55311	N	CGGAAAAAAAAAAAAGCAAACAAAAAACAAAGAAAGAAAGAAAGACGCACGAAAAGACAAAGAAGAAAAAGAAGAAAAAGGACGAAAGAAAGAAAG	.	FAIL_NOTPRECISE	IMPRECISE;SVMETHOD=Snifflesv1.0.12;CHR2=chr15;END=37854079;STD_quant_start=44.603811;STD_quant_stop=51.032343;Kurtosis_quant_start=-0.817194;Kurtosis_quant_stop=-1.343526;SVTYPE=INS;SUPTYPE=AL;SVLEN=67;STRANDS=+-;STRANDS2=3,11,3,11;RE=14;REF_strand=47,40;Strandbias_pval=0.0410305;AF=0.138614	GT:DR:DV	0/0:87:14
chr15	37857367	55312	N	CTACCTCCAACACTCAACTAACTAAACAACTAACAATAACAAAATAAATAAAAGAAAACAATAATAACATCATCCAATCACCTCCCCTCACTCCCCATCACCTCCCCCTACCCTCCACTCCCATACCCTCCC	.	FAIL_NOTPRECISE	IMPRECISE;SVMETHOD=Snifflesv1.0.12;CHR2=chr15;END=37857366;STD_quant_start=26.813078;STD_quant_stop=41.462953;Kurtosis_quant_start=-1.963250;Kurtosis_quant_stop=10.821170;SVTYPE=INS;SUPTYPE=AL;SVLEN=219;STRANDS=+-;STRANDS2=39,30,39,30;RE=69;REF_strand=40,32;Strandbias_pval=1;AF=0.489362	GT:DR:DV	0/1:72:69
chr15	37952617	55313	N	CCCCCCCCCCCCCCCCCCCCCCCCCCCCCCCCCCCCCCCCCCCCCCCCCCCCCCCCCCCCCCCCACCCCCCCCCCCCCCCCCCCCCCCCCCCCCCCCCCCTCCCCCCCCCTCCCCCCCTCCCCCCACCCCCCCCCCCCCCCCCCCCCCCCCCCCCCCCCCCCCCCCCCCCCCCCCACCCCCCCCCCCCCCCCCCCCCCCCCCCCCCCCCCCCCCCCCCCCCCCCCCCTCCCCCCTCCCCCCCCCCCCCCCCCCCCCCCCCCCCCCCCCACCCCCCCCCCCCCCCCCCCCCCCCC	.	FAIL_NOTPRECISE	IMPRECISE;SVMETHOD=Snifflesv1.0.12;CHR2=chr15;END=37952619;STD_quant_start=0.000000;STD_quant_stop=61.145319;Kurtosis_quant_start=4.417086;Kurtosis_quant_stop=-0.130181;SVTYPE=INS;SUPTYPE=AL;SVLEN=182;STRANDS=+-;STRANDS2=4,28,4,28;RE=32;REF_strand=35,37;Strandbias_pval=0.000396178;AF=0.307692	GT:DR:DV	0/1:72:32
chr15	37960110	55314	CATAGTAAACTTTTCTTTTTTTTTTTTTTTTTTTTTTTTTTTTTTTTT	N	.	PASS	PRECISE;SVMETHOD=Snifflesv1.0.12;CHR2=chr15;END=37960158;STD_quant_start=3.224903;STD_quant_stop=1.906130;Kurtosis_quant_start=-1.773948;Kurtosis_quant_stop=-1.302199;SVTYPE=DEL;SUPTYPE=AL;SVLEN=-48;STRANDS=+-;STRANDS2=35,26,35,26;RE=61;REF_strand=48,42;Strandbias_pval=0.739054;AF=0.403974	GT:DR:DV	0/1:90:61
chr15	37998170	55315	N	TGGGACTCGATCCCCTGTTCTCCCGGATCACGACACTGCGCCACAGGCCAGATGGCTTAAACCGCTGCACGCCACCCAGGGGTTTCCCTATTGGACTTCTTCTCTGTGAAGTAACATATCCCATCGAATTTAGTCTTCCAGTATTCCTTTTAGGATTCATATTAATGATTTTCTGAAAGAATTCTTTTCAATTTGCATGTCTTGATTAATGTTTCGCGCTCTATTTCA	.	PASS	PRECISE;SVMETHOD=Snifflesv1.0.12;CHR2=chr15;END=37998170;STD_quant_start=0.000000;STD_quant_stop=3.872983;Kurtosis_quant_start=26.880685;Kurtosis_quant_stop=9.823304;SVTYPE=INS;SUPTYPE=AL;SVLEN=224;STRANDS=+-;STRANDS2=35,37,35,37;RE=72;REF_strand=55,54;Strandbias_pval=0.879576;AF=0.39779	GT:DR:DV	0/1:109:72
chr15	38021999	55316	GCTGCTTTTCCATCCCTTGGACAAGCCAACAGTGGTATAAAGGATCAGGTTTCCCTCCGGCTTACATCTGATGGAAGTCCCAGGCTTGTCCACCTTGAAACCAGTGTTAGNNNNNNNNNNGCAAGTTATTGGCTTGTAAGTAGTTCCTCCCTGTAAAAGTGGGGATAATAATACTCATAAAGGTGTGTAAAAGATAAATGGGTTCAAATTTATGCAGTTAGGGTACCACACATCAACTACACTTTTTAAGTACCTTGGCCATTTCTTTCAGAG	N	.	FAIL_NOTPRECISE	IMPRECISE;SVMETHOD=Snifflesv1.0.12;CHR2=chr15;END=38022252;STD_quant_start=41.215163;STD_quant_stop=33.171966;Kurtosis_quant_start=-2.050329;Kurtosis_quant_stop=-1.956763;SVTYPE=DEL;SUPTYPE=AL,SR;SVLEN=-253;STRANDS=+-;STRANDS2=22,36,22,36;RE=58;REF_strand=27,37;Strandbias_pval=0.71255;AF=0.47541	GT:DR:DV	0/1:64:58
chr15	38026951	55317	N	GGGGAGGCAGTCGGGGCCGTCAGCGACCCGCGAGGACT	.	PASS	PRECISE;SVMETHOD=Snifflesv1.0.12;CHR2=chr15;END=38026950;STD_quant_start=0.367607;STD_quant_stop=2.726249;Kurtosis_quant_start=-0.867210;Kurtosis_quant_stop=6.473857;SVTYPE=INS;SUPTYPE=AL;SVLEN=40;STRANDS=+-;STRANDS2=37,37,37,37;RE=74;REF_strand=39,39;Strandbias_pval=1;AF=0.486842	GT:DR:DV	0/1:78:74
chr15	38166943	55318	CGGAGGAGCCGTGCGTGGGGAGCCGTGCGGAGGAGCCGTGCGTGGGGAGCCGTGCGTGAGGAGCCGAGTGGAGGAGCCGTGCGTGGGGAGCCGTGCGGAGGAGCCGTGCGTGAGGAGCCGTGCGTGGGGAGCCGTGCGGAGGAGCCGTGCGTGGGGAGCCGT	N	.	FAIL_NOTPRECISE	IMPRECISE;SVMETHOD=Snifflesv1.0.12;CHR2=chr15;END=38167252;STD_quant_start=71.267623;STD_quant_stop=125.897519;Kurtosis_quant_start=-1.507742;Kurtosis_quant_stop=-1.931690;SVTYPE=DEL;SUPTYPE=AL,SR;SVLEN=-309;STRANDS=+-;STRANDS2=27,27,27,27;RE=54;REF_strand=51,50;Strandbias_pval=1;AF=0.348387	GT:DR:DV	0/1:101:54
chr15	38167667	55319	GTGGGGAGCCGTGCGGAGGAGCCGTGCGGGGGGGGAGCCATGCGGAGGAGCCGTGCGTGAGGAGCCATGCGGAGAAGCCGTGCGGAGGAGCCGTGCGTGGGGAGCCATG	N	.	FAIL_NOTPRECISE	IMPRECISE;SVMETHOD=Snifflesv1.0.12;CHR2=chr15;END=38167788;STD_quant_start=34.240976;STD_quant_stop=7.557189;Kurtosis_quant_start=-1.625082;Kurtosis_quant_stop=5.418429;SVTYPE=DEL;SUPTYPE=AL;SVLEN=-121;STRANDS=+-;STRANDS2=17,19,17,19;RE=36;REF_strand=51,51;Strandbias_pval=0.847261;AF=0.26087	GT:DR:DV	0/0:102:36
chr15	38201157	55320	N	TCAAACTTCCAGTAGTAAAAAAACAAAAAATTAACA	.	PASS	PRECISE;SVMETHOD=Snifflesv1.0.12;CHR2=chr15;END=38201168;STD_quant_start=1.359590;STD_quant_stop=3.468473;Kurtosis_quant_start=-1.674395;Kurtosis_quant_stop=-0.389734;SVTYPE=INS;SUPTYPE=AL;SVLEN=32;STRANDS=+-;STRANDS2=35,31,35,31;RE=66;REF_strand=52,44;Strandbias_pval=1;AF=0.407407	GT:DR:DV	0/1:96:66
chr15	38269820	55321	N	<DEL/INV>	.	PASS	PRECISE;SVMETHOD=Snifflesv1.0.12;CHR2=chr15;END=38269948;STD_quant_start=1.108409;STD_quant_stop=0.000000;Kurtosis_quant_start=-1.340784;Kurtosis_quant_stop=3.259021;SVTYPE=DEL/INV;SUPTYPE=NR;SVLEN=-128;STRANDS=+-;STRANDS2=33,37,33,37;RE=70;REF_strand=38,40;Strandbias_pval=0.870427;AF=0.472973	GT:DR:DV	0/1:78:70
chr15	38403447	55322	CTGTAGTCAGATTTTTTTTTTTTTAAATGGGGACATGACCCTTTTTTTTTTTAATTTTTATTTATTTATGATAGTCACAGAGAGAGAAAGAGAGGCAGAGACACAGGCAGAGGGAGAAGCAGGCTCCATGCACCAGGAGCCCAATGTGGGATTCGATCCCGGGTCTCCAGGATCACTCCCTGAACCAAAGGCAGGCACCAAACCGCTGCGCCACCCAGGGATCC	N	.	PASS	PRECISE;SVMETHOD=Snifflesv1.0.12;CHR2=chr15;END=38403682;STD_quant_start=4.168850;STD_quant_stop=2.546126;Kurtosis_quant_start=15.024448;Kurtosis_quant_stop=0.236188;SVTYPE=DEL;SUPTYPE=AL;SVLEN=-235;STRANDS=+-;STRANDS2=28,31,28,31;RE=59;REF_strand=43,49;Strandbias_pval=1;AF=0.390728	GT:DR:DV	0/1:92:59
chr15	38420047	55323	N	ATAATAAATACGGAACTTATGTCCCGTAATTGACGTGTTGTGATGTGCAGAATCTAAACAGTGTGTTTAGGGGAAGCTTCATTCAGAAGGCAGATTCTTGAACAGCAGATTTAAGGATGTAAAATGGCTGCGGGTGAGAGGATTCCAGGTAAAGGGACCAGGAGGCAAAGGGCCCTTCAGGGAAGGAAGTGAGTGAGATTTGTGTCTGTTCATGAACTAGACGGAAACCAAGGGGATTTCACTAGCAGCGTGTGCCAGATGCGAATAGTGGGACGGCAGGTCAGAGAGGTACTTAGGGGACAGATAACAGTGAAGCTCCTGAAGCCTTGGAAGCTTGGCTTTCCTTTGGATGCGCACCAGGGAGCAGTGCCCGATGTGATCTAAAGTGTGACATGGTTTAGATCACATCTCAGTGGAGACGCTGGCTGCCTGTGTTGAGAGAGTTTATAAGGAGGCATGCAAAGGAGGAGGAAGACCTATCGCGGCTGTTTAATGCTAATCCAGGAGAGAGAGAGAGGCTAATGGGTTTGCCCGGCTTGCCGCGAGAGAGGGTGGTACGTGGTCCGATTGTGGATAATTTTCGGTTTTAAACCCAACA	.	FAIL_NOTPRECISE	IMPRECISE;SVMETHOD=Snifflesv1.0.12;CHR2=chr15;END=38420046;STD_quant_start=2.756810;STD_quant_stop=16.712271;Kurtosis_quant_start=1.668798;Kurtosis_quant_stop=1.494409;SVTYPE=INS;SUPTYPE=AL,SR;SVLEN=1175;STRANDS=+-;STRANDS2=6,9,6,9;RE=15;REF_strand=0,0;Strandbias_pval=1;AF=1	GT:DR:DV	1/1:0:15
chr15	38447131	55324	N	GGGGTCCTAACTAGACAGCAGGCAGGGCTATCAAAATTTCCTTAGACTGCCTGAGTGCATAACCACAACGAAGAGCAGAGTCGGATATAAGCAAGCATGAAATTATCAGACCAAAATTGGTACGGGTATGTGCATTCCATCTTATTAGATTGATTTCTAACTGTGATTTAAAATTGTGAATTCCCAGAAAATAATTCGTTTGAAAA	.	PASS	PRECISE;SVMETHOD=Snifflesv1.0.12;CHR2=chr15;END=38447131;STD_quant_start=0.000000;STD_quant_stop=3.413773;Kurtosis_quant_start=6.859384;Kurtosis_quant_stop=4.153025;SVTYPE=INS;SUPTYPE=AL;SVLEN=204;STRANDS=+-;STRANDS2=31,22,31,22;RE=53;REF_strand=46,33;Strandbias_pval=1;AF=0.401515	GT:DR:DV	0/1:79:53
chr15	38457074	55325	N	CCCCCCCCCCCCCCCCCCCCCCCCCCCCCCCCCCCCCCCCCCCCCCCCCCCCCCCCCCCCCCCCCCCCCCCCCC	.	FAIL_NOTPRECISE	IMPRECISE;SVMETHOD=Snifflesv1.0.12;CHR2=chr15;END=38457083;STD_quant_start=6.700746;STD_quant_stop=32.320272;Kurtosis_quant_start=2.846087;Kurtosis_quant_stop=-0.339098;SVTYPE=INS;SUPTYPE=AL;SVLEN=74;STRANDS=+-;STRANDS2=3,10,3,10;RE=13;REF_strand=34,33;Strandbias_pval=0.0777018;AF=0.1625	GT:DR:DV	0/0:67:13
chr15	38459019	55326	N	AAGAAAGAAAAAGCAACGAGGAAAAGACGAAAAAGAAGAAAAGAAAAGAAAGAAATCAAAGCAAGAAAGAAAAGACAAGAAAGGG	.	FAIL_NOTPRECISE	IMPRECISE;SVMETHOD=Snifflesv1.0.12;CHR2=chr15;END=38459026;STD_quant_start=14.380542;STD_quant_stop=19.801515;Kurtosis_quant_start=1.135515;Kurtosis_quant_stop=0.148141;SVTYPE=INS;SUPTYPE=AL;SVLEN=62;STRANDS=+-;STRANDS2=0,19,0,19;RE=19;REF_strand=32,41;Strandbias_pval=0.000102396;AF=0.206522	GT:DR:DV	0/0:73:19
chr15	38461731	55327	N	TTACTGCGGGGTACTGGTCCAATTATCTCTACTGAGTGGTGCTATTCAGCCCAGGTTAAAACAAATGGATTTTTAGCAGGATGTAAAATTACCCCTATCAAATCAGATCGCCTACTGCCCAGTGGGGAATAAATTCTATCATAGGAAATATATCCTGCTGATATCGAAGGCCAGCAAGAAAAACTGTGCCAGT	.	PASS	PRECISE;SVMETHOD=Snifflesv1.0.12;CHR2=chr15;END=38461731;STD_quant_start=0.000000;STD_quant_stop=2.857738;Kurtosis_quant_start=2.084911;Kurtosis_quant_stop=19.957629;SVTYPE=INS;SUPTYPE=AL;SVLEN=194;STRANDS=+-;STRANDS2=24,24,24,24;RE=48;REF_strand=38,38;Strandbias_pval=1;AF=0.387097	GT:DR:DV	0/1:76:48
chr15	38466716	55328	N	TGAAGAAAAATTTTATTTGTGTTGTATTTATTATTTTTTTTT	.	PASS	PRECISE;SVMETHOD=Snifflesv1.0.12;CHR2=chr15;END=38466715;STD_quant_start=1.641844;STD_quant_stop=2.528103;Kurtosis_quant_start=13.861875;Kurtosis_quant_stop=11.611106;SVTYPE=INS;SUPTYPE=AL;SVLEN=39;STRANDS=+-;STRANDS2=27,19,27,19;RE=46;REF_strand=43,39;Strandbias_pval=0.579822;AF=0.359375	GT:DR:DV	0/1:82:46
chr15	38473963	55329	N	TTTATTTATAGTTTTATTATTTAATTTTATT	.	PASS	PRECISE;SVMETHOD=Snifflesv1.0.12;CHR2=chr15;END=38473963;STD_quant_start=0.000000;STD_quant_stop=1.000000;Kurtosis_quant_start=4.410542;Kurtosis_quant_stop=4.289859;SVTYPE=INS;SUPTYPE=AL;SVLEN=32;STRANDS=+-;STRANDS2=19,11,19,11;RE=30;REF_strand=55,52;Strandbias_pval=0.30203;AF=0.218978	GT:DR:DV	0/0:107:30
chr15	38516476	55330	TTTCAGACATCTCTTTTTTTTTTTATTTTTTTTATTTATTTATGATAGTCTCACAGAGAGAGAGAGAGGCAGAGACACAGGCAGAGGGAGAAGCAGGCTCCATGCACCGGGAGCCCGACGTGGGATTCGATCCCGGGTCTTCCAGGATTGCGCCCTGGGCCAAAGGCAGGCGCCAAACCGCTGCGCCACCCAGGGATCCCC	N	.	PASS	PRECISE;SVMETHOD=Snifflesv1.0.12;CHR2=chr15;END=38516677;STD_quant_start=2.564946;STD_quant_stop=1.747178;Kurtosis_quant_start=12.183112;Kurtosis_quant_stop=-1.361092;SVTYPE=DEL;SUPTYPE=AL;SVLEN=-201;STRANDS=+-;STRANDS2=21,17,21,17;RE=38;REF_strand=38,36;Strandbias_pval=0.841774;AF=0.339286	GT:DR:DV	0/1:74:38
chr15	38517024	55331	N	GCCAAAAATAAAACAAAAAAAAAAAAAAAGAAACCACTGAG	.	PASS	PRECISE;SVMETHOD=Snifflesv1.0.12;CHR2=chr15;END=38517035;STD_quant_start=1.445998;STD_quant_stop=3.896385;Kurtosis_quant_start=6.576532;Kurtosis_quant_stop=4.428587;SVTYPE=INS;SUPTYPE=AL;SVLEN=40;STRANDS=+-;STRANDS2=23,22,23,22;RE=45;REF_strand=42,43;Strandbias_pval=1;AF=0.346154	GT:DR:DV	0/1:85:45
chr15	38555587	55332	GTATCAGTAAATAATGGACTTCTTTCACAGACTCCCCTCTTACTCTTCCTACTGTTCCTTTTTTTTTTTTTTAAGATTTTATTTATTTATTCATGAGAGACAGAGAGAGAGAGAGAGAGGCAGAGACACAGGCAGAGGGAGAAACAGGACCCATGTAGGGAACCCAATGTGGGACTTGATCCCAGGTCCCCAAGATCAGGCCCTGGGCTGAAGGTGGC	N	.	PASS	PRECISE;SVMETHOD=Snifflesv1.0.12;CHR2=chr15;END=38555805;STD_quant_start=0.447214;STD_quant_stop=0.000000;Kurtosis_quant_start=17.911137;Kurtosis_quant_stop=13.342640;SVTYPE=DEL;SUPTYPE=AL;SVLEN=-218;STRANDS=+-;STRANDS2=25,26,25,26;RE=51;REF_strand=43,44;Strandbias_pval=1;AF=0.369565	GT:DR:DV	0/1:87:51
chr15	38649346	55333	N	GAAAAGAACGGAAAAAGCCAAAGAACAAGAAAACCAAGAAAAAT	.	FAIL_NOTPRECISE	IMPRECISE;SVMETHOD=Snifflesv1.0.12;CHR2=chr15;END=38649348;STD_quant_start=12.872451;STD_quant_stop=14.470660;Kurtosis_quant_start=-0.539319;Kurtosis_quant_stop=-1.207673;SVTYPE=INS;SUPTYPE=AL;SVLEN=49;STRANDS=+-;STRANDS2=1,20,1,20;RE=21;REF_strand=44,60;Strandbias_pval=0.000811247;AF=0.168	GT:DR:DV	0/0:104:21
chr15	38681724	55334	N	GAGGGAGTCGGAGGGAGGGAGGGGCGGGCGGGAGGGAGTCAGGGAGGAGGAGGAGGGAGGGGAGGGAA	.	FAIL_NOTPRECISE	IMPRECISE;SVMETHOD=Snifflesv1.0.12;CHR2=chr15;END=38681774;STD_quant_start=71.249561;STD_quant_stop=76.722878;Kurtosis_quant_start=-0.435687;Kurtosis_quant_stop=-1.476369;SVTYPE=INS;SUPTYPE=AL;SVLEN=91;STRANDS=+-;STRANDS2=12,1,12,1;RE=11;REF_strand=46,39;Strandbias_pval=0.0128661;AF=0.114583	GT:DR:DV	0/0:85:11
chr15	38719672	55335	TATTTACTTAACCAAAGGAGTTCAGCCCAAACT	N	.	PASS	PRECISE;SVMETHOD=Snifflesv1.0.12;CHR2=chr15;END=38719705;STD_quant_start=1.294786;STD_quant_stop=1.260252;Kurtosis_quant_start=-1.689313;Kurtosis_quant_stop=-1.638436;SVTYPE=DEL;SUPTYPE=AL;SVLEN=-33;STRANDS=+-;STRANDS2=33,35,33,35;RE=68;REF_strand=43,51;Strandbias_pval=0.751772;AF=0.419753	GT:DR:DV	0/1:94:68
chr15	38737876	55336	N	CCCTTTCTCCCCCCTTTCCTCCCTCCCCTCCAGGTTTATTCTTCCCTTTTAAATCTTTTCCCCCTTCTTTG	.	FAIL_NOTPRECISE	IMPRECISE;SVMETHOD=Snifflesv1.0.12;CHR2=chr15;END=38737897;STD_quant_start=9.235800;STD_quant_stop=17.404023;Kurtosis_quant_start=-0.267806;Kurtosis_quant_stop=-0.779643;SVTYPE=INS;SUPTYPE=AL;SVLEN=55;STRANDS=+-;STRANDS2=17,1,17,1;RE=18;REF_strand=59,44;Strandbias_pval=0.00269014;AF=0.14876	GT:DR:DV	0/0:103:18
chr15	38820522	55337	TGGAAAAGTTAGAGTACAAGTGTATTTTACATC	N	.	PASS	PRECISE;SVMETHOD=Snifflesv1.0.12;CHR2=chr15;END=38820565;STD_quant_start=8.756630;STD_quant_stop=6.915304;Kurtosis_quant_start=-0.940018;Kurtosis_quant_stop=-1.615298;SVTYPE=DEL;SUPTYPE=AL;SVLEN=-43;STRANDS=+-;STRANDS2=28,29,28,29;RE=57;REF_strand=38,41;Strandbias_pval=1;AF=0.419118	GT:DR:DV	0/1:79:57
chr15	38823502	55338	CTCTCTCTTCTTTTTTTTTTTTTTAAATTTTTATTTATTTATGATAGTCACACAGAGAGAGAGAGAGAGAGGCAGAGACACAGGCAGAGGGAGAAGCAGGCTCCATGCACCGGGAGCCAGACGTGGGACTCGATCCCGGGTCTCCAGGATCGCGCCCTGAGCCAAAGGCAGGCGCTAAACCGCTGCGCCACCCAGGGATCCC	N	.	PASS	PRECISE;SVMETHOD=Snifflesv1.0.12;CHR2=chr15;END=38823704;STD_quant_start=1.200490;STD_quant_stop=1.163160;Kurtosis_quant_start=-1.545330;Kurtosis_quant_stop=-1.347039;SVTYPE=DEL;SUPTYPE=AL;SVLEN=-202;STRANDS=+-;STRANDS2=39,30,39,30;RE=69;REF_strand=40,34;Strandbias_pval=0.866555;AF=0.482517	GT:DR:DV	0/1:74:69
chr15	38826500	55339	CCCCCTCCGTGGAGCCGCCGCCCGAGCCCCTCCGAGCTGCTCCTGGAACCGCGCAGCCCCCTCCGCACGGAGCCTCTTCCTCTGCCCGAGCCCCTCCGAGCTGCTCCTGGGGCCGCGC	N	.	PASS	PRECISE;SVMETHOD=Snifflesv1.0.12;CHR2=chr15;END=38826619;STD_quant_start=4.047339;STD_quant_stop=4.654747;Kurtosis_quant_start=-0.469580;Kurtosis_quant_stop=-1.141499;SVTYPE=DEL;SUPTYPE=AL;SVLEN=-119;STRANDS=+-;STRANDS2=23,19,23,19;RE=42;REF_strand=47,38;Strandbias_pval=1;AF=0.330709	GT:DR:DV	0/1:85:42
chr15	38983470	55340	TCCTTTGGCCACTAGATAATTTATTATGAGAAATGTGGCTGGGAATTAAAGACATTGGCTCTGAGTTTGAATCCTAGGTCTGCTACTTGCCAGCTGAGTCATTTCCCAAGTCTATAAATCCAGTTAGGATTACTGTGAGGATTAACTGGCTTAAATCATAAGGCATTTGAACAGTAAGCATCTAATAAATGTCAGCCCTTATTTATCTGTTGTTTCACACGTTAGTCTTATCTGTACACTGCGACTGAAGCCTTCTTTGAATACGAATTTTGAACTCCTGCAATTATATAAAAACAGTGTACAATTCATAACAAAAATCTAAATATATACAACTGATCACCAAAAATATAAGGTATTTANNNNNNNNNNTCTCCCTACCTTCCATGAAGACTTCAATGAATACCAGTAAATCTTTGCTATCTCTCCCTTTTTAAAAAA	N	.	FAIL_NOTPRECISE	IMPRECISE;SVMETHOD=Snifflesv1.0.12;CHR2=chr15;END=38983831;STD_quant_start=52.409976;STD_quant_stop=35.534021;Kurtosis_quant_start=-1.318000;Kurtosis_quant_stop=-0.707992;SVTYPE=DEL;SUPTYPE=AL,SR;SVLEN=-361;STRANDS=+-;STRANDS2=35,38,35,38;RE=73;REF_strand=41,45;Strandbias_pval=1;AF=0.459119	GT:DR:DV	0/1:86:73
chr15	39031152	55341	AGAAGACAATCCAATGAATTGATACAACAAATTATTAAGTAAAAGGTAAAATCATGGGAACACTTGATATCAGACTGTGTAAGAGGGAGGCCATTAGATTCAAAATATCTCAAGCAGAAAATTTGTATATGAGAGTAAACTGAAACCTTCTCTCAAAGGTTGCTATTAGTTATAGTCTATAAATCCCTGTGTTTAAAAAAAGAAGAAAAACCTGAGATGGGTCGATAGACCAATATAAGCAACTCAAATCTGAAACCTCNNNNNNNNNNGGAAGAAGGAAGGAAGGAAGGAAGGAAGAAAGAGAGAGAGGGGGGGGGGGAGGGAGGGAGGGAGGGAGGGAGGGAGGAAGGAAGGAGGAAGGGATGAAAGGGAGGGAGGAAGGGAATAAAAAAACCAAGTTCATATATGTATAGTGTTGTTATTAGATCAAAAGAATCAATACCTAATAAAAAGCTCTTAAGGTATTACTAGTACATAGTACCAGCGTGTATTGTATTAGC	N	.	FAIL_NOTPRECISE	IMPRECISE;SVMETHOD=Snifflesv1.0.12;CHR2=chr15;END=39031619;STD_quant_start=70.661972;STD_quant_stop=72.534721;Kurtosis_quant_start=-1.863702;Kurtosis_quant_stop=-1.868531;SVTYPE=DEL;SUPTYPE=AL,SR;SVLEN=-467;STRANDS=+-;STRANDS2=39,31,39,31;RE=70;REF_strand=42,40;Strandbias_pval=0.626529;AF=0.460526	GT:DR:DV	0/1:82:70
chr15	39071528	55342	AATTTCTCCAGGTGTCAGCGGGTTTTTTGGGGGAGCTGCTCAGCCCCCGGGCTGG	N	.	FAIL_NOTPRECISE	IMPRECISE;SVMETHOD=Snifflesv1.0.12;CHR2=chr15;END=39071583;STD_quant_start=12.194502;STD_quant_stop=10.835671;Kurtosis_quant_start=-2.062014;Kurtosis_quant_stop=-1.859138;SVTYPE=DEL;SUPTYPE=AL;SVLEN=-55;STRANDS=+-;STRANDS2=39,30,39,30;RE=69;REF_strand=41,33;Strandbias_pval=1;AF=0.482517	GT:DR:DV	0/1:74:69
chr15	39092143	55343	N	GGGTGGTAGAAGGGGAGGAGGCGGGGGGAGTGGGAGTGAATGGGTGACGGGCACGGGGTGTTTATTCCTG	.	FAIL_GAP	PRECISE;SVMETHOD=Snifflesv1.0.12;CHR2=chr15;END=39092151;STD_quant_start=0.000000;STD_quant_stop=6.847234;Kurtosis_quant_start=-0.632239;Kurtosis_quant_stop=-0.794243;SVTYPE=INS;SUPTYPE=AL;SVLEN=71;STRANDS=+-;STRANDS2=21,32,21,32;RE=53;REF_strand=25,36;Strandbias_pval=1;AF=0.464912	GT:DR:DV	0/1:61:53
chr15	39186331	55344	N	CGCATCCCCCTGGACGGAGTCCCTGATCCCCCCCCGCGGCCCTCCCCCCGCCACCTCCCACTCCCCGGAACCCAGGGCCCCCCCGCTCCCTACCATTATAATACTGCGAGAGAGTCGGCAACCGGAGGTTCCCGATGGCCCCGGCGAAGGGACGCCGCAGGTCATCGAGTATCATGGGCGCAGTCTGCCGCTGGGGCTCAGACCCTGTGCGGGCCGGGGGGCTGGCCGGGCGGGGAGCGCTGAGCCCCGGGTCCCCCGGCTGGGTCGCCGGGGCGGTACAGGGTCGTAGGGCGCTCCCGGGTGAGGCGCGGCGGCTGCCCGCGGACGGAGGATTGGTGCAGGAAGAGCGGCGGAAACCAGAGCGCTCGCGGAAGCCTGAGCGGCAGCCAACTTGGAGCGCTGGCGTGCGGCGCGACGCGCAACCCTGGCGCGCGTTGCGCGCTCTGGCTCGGCTCCGACGCCCGGCGGGCCCGGCGGCTGTGCGGCGGCGGAGGCGGCCCGCGGCGAGGGGGCGGTGCGGGGGACGCGGCGCGCGGCGCGTGCCGGGGGTGGGGGGTTGGGGTGGGGGCTGCGGCGCGCGGCAGGACCG	.	FAIL_NOTPRECISE	IMPRECISE;SVMETHOD=Snifflesv1.0.12;CHR2=chr15;END=39186330;STD_quant_start=5.449771;STD_quant_stop=12.349089;Kurtosis_quant_start=1.822032;Kurtosis_quant_stop=-1.083402;SVTYPE=INS;SUPTYPE=AL,SR;SVLEN=1134;STRANDS=+-;STRANDS2=8,12,8,12;RE=20;REF_strand=15,18;Strandbias_pval=0.779393;AF=0.377358	GT:DR:DV	0/1:33:20
chr15	39229239	55345	N	TTTTTTTCCCGTTTTATGATTATTATTTTTTTTATTTATTTTTTATGGTGTTCAATTTTCCAACATCCAGAATAACACCCATGTGCCCGTCACCCTTTCACTCCCACCCCCGCCCTCCTCCCCTTCTACACCCCCTATGTTCGTTTCCCAGAGTTAGCCGTCTTTCCGTTTCTGTCTCCCTTTCTGATATTTCCCACACATTTCTTTCATCCCTCCCTTATTTCCCTTTCCACTATTATTTATATTCCCCAAAAATGCATGAGAACATTTTCTAATGTTTGTCCTTCTCCGACTGACTTACTTCACTCCGCATTAATCCCCTCCAGTTCCATCCACGTTGATAGAACTGGTGGTTATTTGCATTTCTAATCGCTGAGCTCAATATTCCCATCGTCTAACATCAACCACATCTTC	.	PASS	PRECISE;SVMETHOD=Snifflesv1.0.12;CHR2=chr15;END=39229241;STD_quant_start=0.615882;STD_quant_stop=8.397454;Kurtosis_quant_start=1.681430;Kurtosis_quant_stop=10.072818;SVTYPE=INS;SUPTYPE=AL,SR;SVLEN=413;STRANDS=+-;STRANDS2=30,29,30,29;RE=59;REF_strand=44,39;Strandbias_pval=0.865239;AF=0.415493	GT:DR:DV	0/1:83:59
chr15	39249501	55346	N	TGCCGTCCTTACTTCCTTGCCTTTCCTTCCG	.	PASS	PRECISE;SVMETHOD=Snifflesv1.0.12;CHR2=chr15;END=39249503;STD_quant_start=9.375500;STD_quant_stop=8.631338;Kurtosis_quant_start=0.452266;Kurtosis_quant_stop=0.676642;SVTYPE=INS;SUPTYPE=AL;SVLEN=31;STRANDS=+-;STRANDS2=15,5,15,5;RE=20;REF_strand=54,43;Strandbias_pval=0.137404;AF=0.17094	GT:DR:DV	0/0:97:20
chr15	39258947	55347	N	TTTCTACAAACAATTTTTTTTTTTTTTTTTTTTTTTTTTTTTTTTTTTTTT	.	PASS	PRECISE;SVMETHOD=Snifflesv1.0.12;CHR2=chr15;END=39258954;STD_quant_start=2.007339;STD_quant_stop=3.485263;Kurtosis_quant_start=16.046997;Kurtosis_quant_stop=16.341751;SVTYPE=INS;SUPTYPE=AL;SVLEN=44;STRANDS=+-;STRANDS2=36,33,36,33;RE=69;REF_strand=60,50;Strandbias_pval=0.760848;AF=0.385475	GT:DR:DV	0/1:110:69
chr15	39287847	55348	N	TAAATGTTGATCTGAGTCGTGATCCCTGGGGTCGGCGCAGCGGTTGGCGCCTGCCTTGTGGCCCACGCGGCGCGACCTGTCGAGACCCGGGATCGAAGTCCCACGGCGGGCTCCCCGGGGGCATGGAGCCCTGCGTCTCCCGCGGTCCCTGTTGCTGCGGCCTCTCTCTCTCTCTGTGACTATCCTAAATAAATAAAAAGTAAAAAAACACAAATTAAAAAAA	.	PASS	PRECISE;SVMETHOD=Snifflesv1.0.12;CHR2=chr15;END=39287859;STD_quant_start=2.263846;STD_quant_stop=4.596194;Kurtosis_quant_start=13.639287;Kurtosis_quant_stop=8.428620;SVTYPE=INS;SUPTYPE=AL;SVLEN=211;STRANDS=+-;STRANDS2=19,30,19,30;RE=49;REF_strand=34,50;Strandbias_pval=1;AF=0.368421	GT:DR:DV	0/1:84:49
chr15	39311996	55349	N	CCGCCCCCGCTGCCGCCGAGGACCCGGAGCATCGCTCCTTTCCAGCCTCCGTGGCCGGCCGCCCGGCCCGCCCATCTGTTGGCTGCAGCAATCCACCTAAGAGACCTGGGGGAGGGCGGGGCCGGCGCGAAACGGGGGCGCCGGGGGCGGGGCGACGGCGGGGGAGGCGTGCCACAACGCACCGGGGGAACGCCGCGGGGGGCGGGGCCGGGAACGCCAGAACTGCCGGGCCGGGGGAGCCGCGGGGCGGGCCGCGCGGGGGGGGGGCCCCCTCCCCCTGCGGGGTGGGAATGCCACGCGGGAGCGCGGGCCGGGGCGCGGGGGGGGGGGGGGGGCGGGGCCGGAGCCCTGCGCGCCCCCCCCAACGCAGCCCCCGCGCCTGACGCGCCCCCCGCCCCCGCGCTGCATGAGTGTTCTTTTTTGCTGGCCGCGCCCGCTTCCCGATTCCCCAGAAGCCCTTCCCTGGGCTTCACATGCTCCGTCTGTGCCTCTGGCCTGGTTTTTTTTCTGCCGCCATTAACGGAGTGCTCCCTTCCACATCCCAATTACTTGTTTTTTTTTTTTTTTTTTTTTTCATTTTTTTCCCCCCACAATTTGCTTCCACAAAACTATAACTACAAACTA	.	FAIL_NOTPRECISE	IMPRECISE;SVMETHOD=Snifflesv1.0.12;CHR2=chr15;END=39311996;STD_quant_start=15.849290;STD_quant_stop=47.039345;Kurtosis_quant_start=6.551728;Kurtosis_quant_stop=3.943318;SVTYPE=INS;SUPTYPE=AL,SR;SVLEN=1099;STRANDS=+-;STRANDS2=9,3,9,3;RE=12;REF_strand=0,2;Strandbias_pval=0.10989;AF=0.857143	GT:DR:DV	1/1:2:12
chr15	39358558	55350	N	TTCTTCTTTTTTTTTTTTGTTTTTATTTTTTTTTTTTCTTTTTTTTTTTTTTTTGTTTTTATTTGTTGTCCGCCC	.	FAIL_NOTPRECISE	IMPRECISE;SVMETHOD=Snifflesv1.0.12;CHR2=chr15;END=39358557;STD_quant_start=13.762267;STD_quant_stop=23.220680;Kurtosis_quant_start=-0.539454;Kurtosis_quant_stop=2.652528;SVTYPE=INS;SUPTYPE=AL;SVLEN=83;STRANDS=+-;STRANDS2=13,3,13,3;RE=16;REF_strand=34,39;Strandbias_pval=0.013699;AF=0.179775	GT:DR:DV	0/0:73:16
chr15	39379982	55351	N	GTTAGAGACTTTGATAGTGGGTCGAACATATTGCCAGTGGTGGCACTGGGCTGCTGGCACAGTTGGTTCAATGCACAAAAAAAATCGACAAAACAGGTACAGTTTTTAATTCAAGAGTCCATTTGGCAAGCACATACAATGCTGAATAACATAATGTGCATAGCATCTTGAG	.	FAIL_NOTPRECISE	IMPRECISE;SVMETHOD=Snifflesv1.0.12;CHR2=chr15;END=39379986;STD_quant_start=70.190455;STD_quant_stop=70.374889;Kurtosis_quant_start=-1.873185;Kurtosis_quant_stop=-2.106755;SVTYPE=INS;SUPTYPE=AL;SVLEN=168;STRANDS=+-;STRANDS2=38,43,38,43;RE=81;REF_strand=42,48;Strandbias_pval=1;AF=0.473684	GT:DR:DV	0/1:90:81
chr15	39448812	55352	N	CAAGCTACATCAAATGGAACGGCTGATTCTTTTATGCTCTCACTCTGGAGGGCCGAAGTCCAAAAATCCAGTGGGGTGCGTGGGATCACGTCTCCCTGTGAGGCTCTGAAGGCGGATTATATTGGGCCTCTTGCTTTGCCGTTGTGGGTGGCTGCTGGTAACCCTTGGCACTCTTGGCGTGGAGACCCGCACGGTCACTCTAGTCTTTGCCTCTCTTGTCCCACGGCTTTCCTTCCCGAGCTTCTTGTGTCTGTGTTCAAATTCCCCTCTTTGTACAGGAACCAGGGTCATTGGAGACACACCCACCCTCATCCACGCAGTACCTTGTTCTTAATGACATATGCAGAGACCCTATTTTCTAAAT	.	PASS	PRECISE;SVMETHOD=Snifflesv1.0.12;CHR2=chr15;END=39448811;STD_quant_start=0.327327;STD_quant_stop=3.882194;Kurtosis_quant_start=11.275529;Kurtosis_quant_stop=5.058789;SVTYPE=INS;SUPTYPE=AL,SR;SVLEN=365;STRANDS=+-;STRANDS2=30,26,30,26;RE=56;REF_strand=50,46;Strandbias_pval=0.868092;AF=0.368421	GT:DR:DV	0/1:96:56
chr15	39450069	55353	TTCTTTCCTTTCTTTCTTTCTTTCTTTCTTTCTTTCTTTCTTTCTTTCTTTCTTTCTTTCTTTCTTTCTTTCTTTCTTTCTTTCTTTCTTTC	N	.	STRANDBIAS	PRECISE;SVMETHOD=Snifflesv1.0.12;CHR2=chr15;END=39450161;STD_quant_start=2.207940;STD_quant_stop=4.366062;Kurtosis_quant_start=-1.057635;Kurtosis_quant_stop=-1.852639;SVTYPE=DEL;SUPTYPE=AL;SVLEN=-92;STRANDS=+-;STRANDS2=4,29,4,29;RE=33;REF_strand=47,53;Strandbias_pval=0.000345445;AF=0.24812	GT:DR:DV	0/0:100:33
chr15	39450201	55354	N	ACACACCCACACATCACACCGAGAGAGAGAGGCAGACGCCGAGATG	.	PASS	PRECISE;SVMETHOD=Snifflesv1.0.12;CHR2=chr15;END=39450203;STD_quant_start=0.324443;STD_quant_stop=2.000000;Kurtosis_quant_start=2.194960;Kurtosis_quant_stop=1.675924;SVTYPE=INS;SUPTYPE=AL;SVLEN=44;STRANDS=+-;STRANDS2=11,29,11,29;RE=39;REF_strand=19,51;Strandbias_pval=1;AF=0.357798	GT:DR:DV	0/1:70:39
chr15	39450906	55355	N	CCGAGGCCCGCTTCACCGCAAGGGCAGGACGAGGGGTCCCGGATCTTACCTA	.	PASS	PRECISE;SVMETHOD=Snifflesv1.0.12;CHR2=chr15;END=39450907;STD_quant_start=0.267261;STD_quant_stop=1.592393;Kurtosis_quant_start=3.546383;Kurtosis_quant_stop=2.694928;SVTYPE=INS;SUPTYPE=AL;SVLEN=52;STRANDS=+-;STRANDS2=25,31,25,31;RE=56;REF_strand=39,50;Strandbias_pval=1;AF=0.386207	GT:DR:DV	0/1:89:56
chr15	39464402	55356	N	TTTGTTGCATTTAGTGTTGTTTTTTTTTTTGTTTTTTTTTTT	.	PASS	PRECISE;SVMETHOD=Snifflesv1.0.12;CHR2=chr15;END=39464406;STD_quant_start=2.772634;STD_quant_stop=3.181981;Kurtosis_quant_start=10.499141;Kurtosis_quant_stop=7.368760;SVTYPE=INS;SUPTYPE=AL;SVLEN=36;STRANDS=+-;STRANDS2=33,31,33,31;RE=64;REF_strand=48,45;Strandbias_pval=1;AF=0.407643	GT:DR:DV	0/1:93:64
chr15	39464572	55357	AAAAATGATGGTCAGGGGATCCCTGGGTGGCGCAGCAGTTTGGCACCTGCCTTTGGCCCAGGGCACGATCCTGGAGACCGGGGATCGAATCCCACATCGGGCTCCCGGTGCATGGAGCCTGCTTCTCCCTCTGCCTGTGTCTCTGCCTTTCTCTCTCTCTCTCTCTGTGTGACTATCATAAATAAATAAAAAATTAAAAAAAAAAAAAAAAAGAA	N	.	PASS	PRECISE;SVMETHOD=Snifflesv1.0.12;CHR2=chr15;END=39464784;STD_quant_start=3.610022;STD_quant_stop=2.940266;Kurtosis_quant_start=9.713952;Kurtosis_quant_stop=-1.913638;SVTYPE=DEL;SUPTYPE=AL;SVLEN=-212;STRANDS=+-;STRANDS2=31,32,31,32;RE=63;REF_strand=48,44;Strandbias_pval=0.745698;AF=0.406452	GT:DR:DV	0/1:92:63
chr15	39468360	55358	N	TCTTTTTGTGGTAAGTGTATTAGAATCCTAACGTTCTACTTAGGGAAGCTTGGCTTCGTGAAGGACCTTACTATGTAGATCTTTGTTCACATAACAGAAGTCCAAGGTGAGTGACTGCTGGTATTGGTTTTACTGCTTGTGATCTAGCATGTTATGACTTTCTACTCCACTGTCTAGGAGTGATATTTTTTACTCTATACTTGTTCCTTCAGGTTCCAAGGTGGCTGTTAGGCTCCAGGATCAAGTCCACATTCAAGGCAGGACGAAGTGGGGATGGTTGTCCTAACTACAATCTGTTCCTATTATCAGCAACGTATAAAGCTTCCAAAAACCCCTAGCAGGCCTCGACCTCTTTCTTGGCCCTAATTG	.	FAIL_NOTPRECISE	IMPRECISE;SVMETHOD=Snifflesv1.0.12;CHR2=chr15;END=39468359;STD_quant_start=5.326484;STD_quant_stop=108.342183;Kurtosis_quant_start=-0.090142;Kurtosis_quant_stop=-2.096046;SVTYPE=INS;SUPTYPE=AL;SVLEN=399;STRANDS=+-;STRANDS2=36,34,36,34;RE=70;REF_strand=35,29;Strandbias_pval=0.731736;AF=0.522388	GT:DR:DV	0/1:64:70
chr15	39611938	55359	AGAAGTTCTTTTTTTTTTTTTTTTTTTTTTTGTTTTTATGCTTTTATTCCCTCCTACCTTTAGCCTAAAGATGCAGCTGAAGCTACCATAGATGCTGGTGTGACTTTTAATTTCGATTTGTTGTGGATTTTGTTCCCATTTATTATTTACACAAAATTCCTCCACCTGTGAGGAAGCACTGGGTCCTCAGTAATTCTGGGCCAGGCCATCGCTGCAGACACAGTTCAGATAGTCAGATCTATTGAAATTACCAAAATCCTTTTTTTTTTTTTTTTTTTTTTTTTTCAAGCTATTGCTTTATTTATTTATTTTTTTTTTTTATTTTTTTATTTATTTATTTTTTTTTTATTGGTGTTCAATTTACTAACATACAGAATAACACCCAGTGCCCATCACCCATTCACTCCCACCCCCCGCCCTCCTCCCCTTCCACCACCCCCAGTTCGTTTCCCAGAGTTAGCATTTACATTCTGTCTCCCTTTCTGATATTTCCCACACATTTCTTCTCCCTTCCCTTATTTTCCCTTTCACTATTATTTATATTCCTCAAATGAATGAGAACATATAATGTTTGTCCTTCTCCGACTGACTTACTTCACTCAGCATAATACCCTCCAGTTCCATCCACGTTGAAGCAAATGGTGGGTATTTGTCATTTCTAATAGCTGAGTAATATTCCATTGTATACATAAACCACATCTTCTTTATCCATTCATCTTTCGTTGGACACCGAGGCTCCTTCCACAGTTTGGCTATCGTGGCCATTGCTGCTAGAAACATCGGGGTGCAGGTGTCCCGGCGTTTCATTGCATTTGTATCTTTGGGGTAAATCCCCAACAGTGCAATTGCTGGGTCATAGGGCAGGTATATTTTTAACTGTTTGAGGAACCTCCACACAGTTTTCCAGAGTGGCTGCACCAGTTCACATTCCCACCAACAGTGTAGGAGGGTTCCCTTTTCTCCGCATCCTCTCCAACATTTGTTGTTTCCTGCCTTGTTAATTTTCCCCATTCTCACTGGTGTGAGGTGGTATCTCATTGTAGTTTTGATTTGTATTTCCCTGATGGCAAGTGATGCAGAGCATTTTCTCATATGCATGTTGGCCATGTCTATGTCTTCCTCTGTGAGATTTCTGTTCATGTCTTTTGCCCATTTCATGATTGGATTGTTTGTTTCTTTGGTGTTGAGTTTAAGAAGTTCTTTATAGATCTTGGAAACTAGCCCTTTATCTGATATGTCATTTGCAAATATCTTCTCCCATTCTGTAGGTTGTCTTTGAGTTTTGTTGACTGTATCCTTTGCTGTGCAAAAGCTTCTTATCTTGATGAAGTCCCAATAGTTCATTTTTGCTTTTGTTTCTTTTGCCTTTGTGGATGTATCTTGCAAGAAGTTACTACGGCCGAGTTCAAAAAGGGTGTTGCCTGTGTTCTTCTCTAGGATTTTGATGGAATCTTGTCTCACATTTAGATCTTTCATCCATTTTGAGTTTATCTTTGTGTATGGTGAAAGAGAGTGGTCTAGTTTCATTCTTCTGCATGTGGATGTCCAATTTTCCCAGCACCATTTATTGAAGAGACTGTCTTTCTTCCAGTGGATAGTCTTTCCTCCTTTATCGAATATTAGTTGCCCATAAAGTTCAGGGTCCACTTCTGGATTCTCTATTCTGTTCCACTGATCTATGTGTCTGTTTTTGTGCCAGTACCACACTGTCTTGATGACCACAGCTTTGTAGTACAACCTGAAATCTGGCATTGTGATGCCCCCAGATATGGTTTTCTTTTTTAAAATTCCCCTGGCTATTCGGGGTCTTTTCTGATTCCACACAAATCTTAAAATAATTTGTTCTAACTCTCTGAAGAAAGTCCATGGTATTTTGATAGGGATTGCATTAAACGTGTATATTGCCCTGGGTAACATTGACATTTTCACAATATTAATTCTGCCAATCCATGAGCATGGAATATTTTTCCATCTCTTTGTGTCTTCCTCAATTTCTTTCAGAAGTGTTCTATAGTTTTGAGGGTATAGATCCTTTACATCTTTGGTGAGGTTTATTCCTAGGTATCTTATGCTTTTGGGTGCAATTGTAAATGGGATTGACTCCTTAATTTCTCTTTCTTCAGTCTCATTGTTAGTGTATAGAAATGCCACTGACTTCTGGGCATTGATTTTGTATCCTGCCACGCTACCGAATTGCTGTATGAGTTCTAGCAATCTTGGGGTGGAGACTTTTGGGTTTTCTATGTAGAGTATCATGTCATCGGCGAAGAGAGAGAGTTTGACTTCTTCTTTGCCAATTTGAATGCCTTTAATGTCTTTTTGTTGTCTGATTGCTGAGGCTAGGACTTCCAGTACTATGTTGAATAGCAGTGGTGAGAGTGGACATCCCTGTCTTGTTCCTGATCTTAGGGGAAAGGCTCCCAGTGCTTCCCCATTGAGAATGATATTTGCTGTGGGCTTTTCATAGATGGCTTTTAAGATGTCGAGGAATGTTCCCTCTATCCCTACACTCTGAAGAGTTTTAATCAGGAATGGATGCTGTATTTTGTCAAATGCTTTCTCTGCATCCAATGAGAGGATCATATGGTTCTTGGTTTTTCTCTTGCTGATATGATGAATCACATTGATTGTTTTACGGGTGTTGAACCAGCCTTGTGTCCCAGGGATAAATCCTACTTGGTCATGGTGAATAATTTTCTTAATGTACTGTTGGATCCTATTGGCCAGTATCTTGTTGAGAATTTTTGCATCCATGTTCATCAGGGATATTGGTCTGTAATTCTCCTTTTTGGCGGGGTCTTTGTCTGGCTTTGGAATTAAGGTGATGCTGGCTTCATAGAACGAATTTGGAAGTACTCCATCTCTTTCTATCTTTCCAAACAGCTTTAGGAGAATAGGTATGATTTCTTCTTTAAACGTTTGATAAAATTCTCCTGGGAAGCCATCTGGCCCTGGACTCTTGTGTCTTGGGAGGTTTTTGATGACTGCTTCAATTTCCTCCCTGGTTATTGGTCTGTTCAGGTTTTCTATTTCTTCCTGTTCCAGTTTTGGTAGTTTGTGGCTTTCCAGGAATGCATCCATTTCTTCTAGATTGCCTAATTTATTGGCGTATAGCTGTTCATAATATGTTTTTAAAATCGTTTGTATTTCCTTGGTGTTGGTAGTGATCTCTCCTTTCTCATTCATGATTTTATTAATTTGAGTCTTCTCTCTCTTCTTTTTAATAAGGCTGGCTAATGGTTTATCTATCTTATTAATTCTTTCAAAGAACCAACTCCTGGTTCTGTTGATCTGTTCCACAGTTCTTCTGGTCTCGATTTCGTTGAGTTCTGCTCGAATCTTTATTAACTCCCTTCTTCTCTTGGGTGTAGGATCTATTTGCTGTTTTTTCTCTAGCTCCTTTATGTGTAAGGTTAGCTTTTGTATTTGAGTTCTTTCCAGTTTTTGAATGGATGCTTGTATTGCGATGTATTTCCCCCTTAGGACTGCTTTTGCTGCATCCCAAAGATTTTGAACGGTTGTATCTTCATTCTCATTAGTTTCCATGAATCTTTTTAATTCTTCCTTAATTTCCTGGTTGACCCTTTTATCTTTTAGCAGGATGGTCCTTAACCTCCATGTGTTTGAGGTCCTTCCAAACTTCTTGTTGTGATTTAGTTCTAATTTCAGGGCATTATGGTCCGAGAATATGCAGGGGACAATCCCAGTCTTTTGGTATCGGTTCAGACCCGATTTGTGACCCAATATGTGGTCTATTCTGGAGAAAGTTCCATGTGCGCTTGAGAAGAATGTGTATTCAGTTGAGTTTGGATGTAAAGTTCTGTAGATATCTGTGAAATCCATCTGGTCCAGTGTATCATTTAAAGCTCTCGTTTCTTTGGAGATGTTTTGCTTAGAAGACCTATCGAGTATAGAAAGAGCTAGATTGAAGTCACCAAGTATAAGTGTATTATTATCTAAGTATTTCTTCACTTTGGTTAATAATTGATTTATATATTTGGCAGCTCCCACATTCGGAGCATATATATTGAGGATTGTTAAGTCCTCTTGTTGAATAGATCCTTTAAGTATGATATAGTGTCCCTCTTCATCTCTCACTACAGTCTTTGGGGTAAATTTTAGTTTATCTGATATAAGGATGGCTACCCCTGCTTTCTTTTGAGGACCATTCGAATGGTAAATGGTTCTCCAACCTTTTATTTTCAGGCTGTAGGTGTCCTTCTGTCTAAAATGAGTCTCTTGTAGACAGCAAATAGATGGGTCCTGCTTTTTTATCCAGTCTGAAACCCTGCGCCTTTTGATGGGGTCATTAAGCCCGTTCACATTCAGAGTTACTATTGAGAGATATGAGTTTAGTGTCATCATGATATCTATTCAGTCTTTGTTTTTGTGGACTGTTCCACTGAACTTCTTCTTAAAGGGGAATTTTAAGAGGCCCCCTTAAAATTTCTTGCAGAGCTGGTTTGGAGGTCACATATTCTTTTAGTTGCTGCCTGTCTTGGAAGCTCTTTATCTCTCCTTCCATTTTGAATGAGAGCCTTGCTGGATAAAGTATTCTTGGTTGCATGTTCTTCTCATTTAGGACCCTGAATATATCCTGCCAGCCCTTTCTGGCCTGCCAGGTCTCTGTGGAGAGGTCTGCTGTTACCCTAATACTCCTCCCCATAAAAGTCAGGGATTTCTTGTCTCTTGCTGCTTTAAGGATCTTCTCCTTATCTTTGGAATTTGCAAGCTTCACAATTAAATGTCGAGGTGTTGAACGGTTTTTATTGATTTTAGGGGGGGATCTCTCTATTTCCTGGATCTGAATGCCTGTTTCCCTTCCCAGATTAGGAAAGTTTTCAGCTAGAATTTGTTCAAATACATATTCTGGCCCTCTGTCCCTTTCGGCGCCCTCGGGAACCCCAATTAAACGTAGGTTTTTCTTCCTCAGGCTGTCGTTTATTTCCCTTAATCTATTTTCATGGTCTTTTAATTGTTTGTCTCTTTTTTCCTCAGTTTCCCTCTTTGCTATCAACTTGTCTTCTAGGTCACTCACTCGTTCTTCCACCTCGTTAACCCTCGTCGTTAGGACTTCTAGTTTGGATTGCATCTCATTCAATTGATTTTTAATTTCTGCCTGATTAGCTCTAAATTCTGCAGTCATGAAGTCTCTTGAGTCCTTTATACTTTTTTCTAGAGCCACCAGTAGCTGTATAATAGTGCTTCTGAATTGGCTTTCTGACATTGAATTGTAATCCAGATTTTGTAACTCTGTGGGAGAGAGGACTGTTTCTGATTCTTTCTTTTGAGGTGAGGTTTTCCTTCTAGTCATTTTGCTCAGTGCAGAGTGGCCAAAAGCAAGTTGTATTGGGAAAAAGAGAAAAAGAGAGGAGAGAAAGAAGGAAAGAAAAGAGAAAGAGAAAAAAAAAGGGAAGAAAAAGAAAAAAAAGAAAAAAAACGAAAAAAAAAAAAAAAGAAGAAAAAGAGAAAGAAAAAGAAAGGAGAAAAAAAGGGGGTGGGGGAAGGAAACAAATCAAAAAGCAAAACAAAACAAAAACAAAAACAAAAACAAACAAACAAAAAAAGAACCACCGGGGAGTATCTTCTGATTCTGTGTACTTTAAGTCCCTTGGCTTCTCCTGGAAGTTGTCCGTCTAGCTGGTGTTCTGGGGGAGGGGCCTGCTGTGCTGATTTTCAGGTGTTAGCAGTTGGGGGAGCTGCTGTGCCCCCTCCTGGTGCAGGGCTCAGTGGGGGTTGTTTACCCCGTGAGGCCGCAGGAGGAACAGCCCCAGTGGCGGGGCAGCTCTGGAAACCTGGATTCAGCTCCGGCAGGAACTCCGTCTGCAGGGCCTGGAGGCTCCGGGCGGGGCCGCTGATCTGCTCAACTGGGGCAGGAGCGTCCTCGCTGTCCTGGGCCCTCCCGGCCTCTGCCTGTCCCGGGGGAGGCGGGATCCTGGGCTGTGTCCCGGCGCCCTGTGCTCCGGAGCCTGCGCTGTTGGATTCGCGCTCCCGGGCCGCGCAGCCCCCTCCGCGGAGCCGCCGCCCGAGCCCCTCCGAGCTGCTCCTGGAACCGCGCAGCCCCCTCCGCACGGAGCCTCTTCCTCTGCCCGAGCCCCTCCGAGCTGCTCCCGGGGCCGCGCAGCCCCCTCCGCGGAGCCGCTGCCCGAGCCCCTTCAGCTGCTCCGGGTCCCGCCGGGTCCCGCCGTGCGCGCTGCAGCCCTTAGGGAGCTCGGCGCACTCTCCTGGGTGCGCAGTTGCTGTTACTGACCCGGGGAGCCCGAGGGCATCCCCGCCCTCCTGGGTCCTGCTCCAACTCCCTGCGAGCCCCTTTCCGCCCGGGAAGGTCGTGCAGCTCCTGCTCCTCCGGGACGGGGCTCTCCTGTCCTGGGGACACTCGCCCCGGCCTCAGCCCGGCTCCTCGCGGGGCCCCTCCCCCTTGGAGGCCTTTGTGTCTTTATTTCTTTTTCCCCGTCTTCCTACCTTGATAGAAGCGCGAACTCTTCTCACTGTTGCATTCTAGCTGGTCTCTCTTTAAATCTCAGGCCGGATTCATAGATTTTCAGGATAATTTGAAGGTTTTCTAGGTAGTTTGGTGGAGACAGGTGATTTGGAGACCCTGCTCTTCCGCCATCTTGCTCCTCCCCCC	N	.	PASS	PRECISE;SVMETHOD=Snifflesv1.0.12;CHR2=chr15;END=39618557;STD_quant_start=6.426508;STD_quant_stop=1.414214;Kurtosis_quant_start=0.919515;Kurtosis_quant_stop=-0.273692;SVTYPE=DEL;SUPTYPE=AL,SR;SVLEN=-6619;STRANDS=+-;STRANDS2=5,12,5,12;RE=17;REF_strand=23,21;Strandbias_pval=0.153664;AF=0.278689	GT:DR:DV	0/0:44:17
chr15	39626201	55360	N	TGTTTTGACTGAGGGATCCACTGAGACAGTGGATGCCTCGGGAGAGGGAGGAGTCACGCTGCACCTGTTTACACTTGTGTTGAATTTTGGTGCTGTCTGAACTATTAAATGCAGAAGCCTTTGTCAAATTATTTAAATGAGTGAGTCAAGGAAATAAATGTCTCAGTGATACACATTGCAGGCAGGGCCTTTGATGATGATCGTGAGTGTGGTTGTGATGGTGGTTGGTGGTGTGTGGTGGTGATGCCTGACGCTGTTGATGCGTGCTCGGTCGGTTGTACTGATGGTTGGTGTGTTGGTGTGTTGGTTGTGGTGTTGGTGTTGGTGATGGTCGGTGGTGGTGTGTGGTGGTGGTGAGATGATGGTGTGTTGGTGTTGGTGGAATGCTGGTGGTGGTGTTGGTTATGTTGGTTTGTGTTCGGTGTTGGTTATGTGTGGTGGTGTTGTGGTGGTGGTGGTGGTGATGAGATAGAGAACACATATAGCACCAATGGATTTTACCTTATACATTTTCATGTTGTTTTTTTTGTTTTGTTGGTTTTATTTATATTTCAGCCTCTGTATCACAATTGGTGTGTTTTTCTCTTTGTTTCAACATCCCTGGCTGGGCTAACTTCAATCTTCCAGTCATGTTCTGGATGTTATATTGCCCTTTCTTTGTGGCCAAATGTCTTGACCTCTCTGGGTCCAGCTCCTTTCTCCACTTCAGATGGTATATCTCCTCTCTATTACTGCTAGAGCAAATTCCCACAAATTAGTGGTTTGAAAACAACCAAATTTA	.	FAIL_NOTPRECISE	IMPRECISE;SVMETHOD=Snifflesv1.0.12;CHR2=chr15;END=39626200;STD_quant_start=0.577350;STD_quant_stop=16.419501;Kurtosis_quant_start=11.570532;Kurtosis_quant_stop=1.325626;SVTYPE=INS;SUPTYPE=AL,SR;SVLEN=1258;STRANDS=+-;STRANDS2=12,19,12,19;RE=31;REF_strand=1,1;Strandbias_pval=1;AF=0.939394	GT:DR:DV	1/1:2:31
chr15	39657771	55361	N	GGCTGGAGGGGGGGGATGGAGCTGGGGATGGCCGGACGGCCTGGGCCAAATGGGATGGGGGGGCGACGGGGATGGAGGGATGGGAACTGGGGATTGGACTGGGGGCGGCTGGGCTGTGACA	.	PASS	PRECISE;SVMETHOD=Snifflesv1.0.12;CHR2=chr15;END=39657770;STD_quant_start=6.641859;STD_quant_stop=6.903415;Kurtosis_quant_start=0.197829;Kurtosis_quant_stop=-0.474889;SVTYPE=INS;SUPTYPE=AL;SVLEN=140;STRANDS=+-;STRANDS2=47,23,47,23;RE=70;REF_strand=53,32;Strandbias_pval=0.613678;AF=0.451613	GT:DR:DV	0/1:85:70
chr15	39708456	55362	N	GGCTCTCGGGCATTTTCCACAGTTTGGCTATCGTGGCCCCCCCCCAAGTAGCTGCAGAAACATCGGGGTGCAGGTGTCCCGGCGTTTCATTGCATTTGTACTTTGGGGTAAAATCCACAACAGTGGCGAATTGCTGGGTCGTAGGCAGGTCTAGTTGTAACTGTGTGAGGAACCTCCACACAGTTTTCCAGAGTGGCATGGCACCATTTCACAGTCCCAACCAACAGTGTAAGAGGGTTCCCTTTCTCCAGCAGCCGCTACGGTTATGAGGAACCTCCACACAGTTTTCCAGAGTGGCTGCACGAAGTTCACAATCGCGCACCAACATGTAAGAGGTTCC	.	PASS	PRECISE;SVMETHOD=Snifflesv1.0.12;CHR2=chr15;END=39708467;STD_quant_start=1.272418;STD_quant_stop=6.546537;Kurtosis_quant_start=17.734857;Kurtosis_quant_stop=0.890198;SVTYPE=INS;SUPTYPE=AL;SVLEN=336;STRANDS=+-;STRANDS2=19,23,19,23;RE=42;REF_strand=46,47;Strandbias_pval=0.711635;AF=0.311111	GT:DR:DV	0/1:93:42
chr15	39729552	55363	TAGTTGTCATTTCTAATGGCTGAGTAATATCCCATTGTATACATATACCACATCTTCTTTATCCATTCATCTTTTGA	N	.	FAIL_NOTPRECISE	IMPRECISE;SVMETHOD=Snifflesv1.0.12;CHR2=chr15;END=39729795;STD_quant_start=5.680693;STD_quant_stop=31.067929;Kurtosis_quant_start=-1.883417;Kurtosis_quant_stop=-1.998956;SVTYPE=DEL;SUPTYPE=AL;SVLEN=-243;STRANDS=+-;STRANDS2=36,39,36,39;RE=75;REF_strand=36,39;Strandbias_pval=1;AF=0.5	GT:DR:DV	0/1:75:75
chr15	39761669	55364	TAAATGAGAGATCCTTTTTTTTTTTTTTTTAAATTTTTTTTTTTTAATTTTTTTTTTTTTT	N	.	PASS	PRECISE;SVMETHOD=Snifflesv1.0.12;CHR2=chr15;END=39761730;STD_quant_start=3.085210;STD_quant_stop=2.202692;Kurtosis_quant_start=-1.426609;Kurtosis_quant_stop=-1.869072;SVTYPE=DEL;SUPTYPE=AL;SVLEN=-61;STRANDS=+-;STRANDS2=33,22,33,22;RE=55;REF_strand=45,38;Strandbias_pval=0.59925;AF=0.398551	GT:DR:DV	0/1:83:55
chr15	39875643	55365	GGGGGGAGGAGCAAGATGGCGGAGGAGTAGGGTCTCCAAATCACCTGTCTCCACCAAACTACCTAGAAAACCTTCAAATTATCCTGAAAATCTATGAATTCGGCCTGAGATTTAAAGAGAGACCAGCTGGAATGCTACAGTGAGAAGAGTTCGCGCATCTATCAAGGTAGGAAGACAGGGAAAAAGAAGTAAAGGAACAAAGGCCTCCAAGGGGGAGGGGCCCCGCGAGGAGCCGGGCTGAGGCCGGGGCGAGTGTCCCCAGGACAGGAGAGCCCCGTCCCGGAGAAGCAGGAGCTGCACCAACCTTCCCGGGGGAAAGGGGCTCCCAGGGAGCTGGAGCAGGACCCAGGAGGGCGGGGATGCCCTCGGGCTCCCGGGGACAGTAACAGCAACTGCGCGCCCAGGAGAGTGCGCCGAGCTCCCTAAGGGCTGCAGCGCGCACGGCGGGACCCGGCGGGACCCGGAGCAGCTGAAGGGGCTCGGGCGGCGGCTCCGCGGAGGGGGCTGCGGGGCCCCGGGAGCAGCTCGGAGGGGCTCGGGCAGAGGAAGAGGCTCCGTGCGGAGGGGGCGGCGCGGTTCCAGGAGCAGCTCGGAGGGGCTCGGGCGGCAGCTCCGCGGAGGGGGCTGCGCGGCCCGGGAGCGCGAATCCACCAGCGCAGGCTCCGGAGCACAGGGCGCCGGGACACAGCCCAGGATCCCGCCTCCCCCGGGACAGGCAGAGGCCGGGAGGGCCCAGGACAGCGAGGACGCTCCTGCCCCAGCTGAGCAGATCAGCGGCCCCGCCCCGGAGCCTCCAGGCCCTGCAGACGGAGTTCCTGCCGGAGCTGAATCCAGGTTTCCAGAGCTGCCCCGCCACTGGGGCTGTTGCTCCTGGGGCCTCACGGGGTAAACAACCCCCACCGAGCCCTGCACCAGGCAGGGGCACAGCAGCTCCCCCAACTGCTAACACCTGAAAATCAGCACAACAGGCCCCTCCCCCAGAACACCAGCTAGACGGACAACTTCCAGGAGAAGCCAAGGGACTTAAAGAACACAGAATCAGAAGATACTCCCCGGTGGTTCTTTTTTTGTTTGTTTTTGTTTTTGTTTTTGTTTTTGTTTTTGTTTTGTTTTGCTTTTTGATTTGTTTCCTTCCCCCACCCCCTTTTTTTCTCCTTTCTTTTTCTTTCTCTTTTTCTTCTTTTTTTTTTTTTTTTTTCGTTTTTTTTTCTTTTTCTTCCCTTTTTTTTTCTCTTTCTCTTTTCTTTCCTTCTTTCTCTCCTCTCTTTTTCTCTTTTTCCCAATACAACTTGCTTTTGGCCACTCTGCACTGAGCAAAATGACTAGAAGGAAAACCTCACCTCAAAAGAAAGAATCAGAAACAGTCCTCTCTCCCACAGAGTTACAAAATCTGGATTACAATTCAATGTCAGAAAGCCAATTCAGAAGCACTATTATACAGCTACTGGTGGCTCTAGAAAAAAGTATAAAGGACTCAAGAGACTTCATGACTGCAGAATTTAGAGCTAATCAGGCAGAAATTAAAAACCAATTGAATGAGATGCAATCCAAACTAGAAGTCCTAACGACGAGGGTTAACGAGGTGGAAGAACGAGTGAGTGACCTAGAAGACAAGTTGACAGCAAAGAGGGAAACTGAGGAAAAAAGAGACAAACAATTAAAAGACCATGAAGATAGATTAAGGGAAATAAACGACAGCCTGAGGAAGAAAAACCTACGTTTAATTGGGGTTCCCGAGGGCGCCGAAAGGGACAGAGGGCCAGAATATGTATTTGAACAAATTCTAGCTGAAAACTTTCCTAATCTGGGAAGGGAAACAGGCATTCAGATCCAGGAAATAGAGAGATCCCCCCCTAAAATCAATAAAAACCGTTCAACACCTCGACATTTAATTGTGAAGCTTGCAAATTCCAAAGATAAGGAGAAGATCCTTAAAGCAGCAAGAGACAAGAAATCCCTGACTTTTATGGGGAGGAGTATTAGGGTAACAGCAGACCTCTCCACAGAGACCTGGCAGGCCAGAAAGGGCTGGCAGGATATATTCAGGGTCCTAAATGAAAAGAACATGCAACCAAGAATACTTTATCCAGCAAGGCTCTCATTCAAAATGGAAAGAGAGATAAAGAGCTTCCAAGACAGGCAGCAACTAAAAGAATATGTGACCTCCAAACCAGCTCTGCAAGAAATTTTAAGGGGGCCTCTTAAAATTCCCCTTTAAGAAGAAGTTCAGTGGAACAGTCCACAAAAACAAAGACTGAATAGATATCATGATGACACTAAACTCATATCTCTCAATAGTAACTCTGAATGTGAACGGGCTTAATGACCCCATCAAAAGGCGCAGGGTTTCAGACTGGATAAAAAAGCAGGACCCATCTATTTGCTGTCTACAAGAGACTCATTTTAGACAGAAGGACACCTACAGCCTGAAAATAAAAGGTTGGAGAACCATTTACCATTCGAATGGTCCTCAAAAGAAAGCAGGGGTAGCCATCCTTATATCAGATAAACTAAAATTTACCCCAAAGACTGTAGTGAGAGATGAAGAGGGACACTATATCATACTTAAAGGATCTATTCAACAAGAGGACTTAACAATCCTCAATATATATGCTCCGAATGTGGGAGCTGCCAAATATATAAATCAATTATTAACCAAAGTGAAGAAATACTTAGATAATAATACACTTATACTTGGTGACTTCAATCTAGCTCTTTCTATACTTGATAGGTCTTCTAAGCAAAACATCTCCAAAGAAACGAGAGCTTTAAATGATACACTGGACCAGATGGATTTCACAGATATCTACAGAACTTTACATCCAAACTCAACTGAATACACATTCTTCTCAAGCGCACATGGAACTTTCTCCAGAATAGACCACATATTGGGTCACAAATCGGGTCTGAACCGATACCAAAAGATTGGGATTGTCCCCTGCATATTCTCGGACCATAATGCCTTGAAATTAGAACTAAATCACAACAAGAAGTTTGGAAGGACCTCAAACACATGGAGGTTAAGGACCATCCTGCTAAAAGATAAAAGGGTCAACCAGGAAATTAAGGAAGAATTAAAAAGATTCATGGAAACTAATGAGAATGAAGATACAACCGTTCAAAATCTTTGGGATGCAGCAAAAGCAGTCCTAAGGGGGAAATACATCGCAATACAAGCATCCATTCAAAAACTGGAAAGAACTCAAATACAAAAGCTAACCTTACACATAAAGGAGCTAGAGAAAAAACAGCAAATAGATCCTACACCCAAGAGAAGAAGGGAGCTAATAAAGATTCGAGCAGAACTCAACGAAATCGAGACCAGAAGAACTGTGGAACAGATCAACAGAACCAGGAGTTGGTTCTTTGAAAGAATTAATAAGATAGATAAACCATTAGCCAGCCTTATTAAAAAGAAGAGAGAGAAGACTCAAATTAATAAAATCATGAATGAGAAAGGAGAGATCACTACCAACACCAAGGAAATACAAACGATTTTAAAAACATATTATGAACAGCTATACGCCAATAAATTAGGCAAACTAGAAGAAATGGACGCATTCCTGGAAAGCCACAAACTACCAAAACTGGAACAGGAAGAAATAGAAAACCTGAACAGGCCAATAACCAGGGAGGAAATTGAAGCAGTCATCAAAAACCTCCCAAGACACAAGAGTCCAGGGCCAGATGGCTTCCCAGGAGAATTTTATCAAACGTTTAAAGAAGAAATCATACCTATTCTCCTAAAGCTGTTTGGAAAGATAGAAAGAGATGGAGTACTTCCAAATTCGTTCTATGAAGCCAGCATCACCTTAATTCCAAAGCCAGACAAAGACCCCGCCAAAAAGGAGAATTACAGACCAATATCCCTGATGAACATGGATGCAAAAATTCTCAACAAGATACTGGCCAATAGGATCCAACAGTACATTAAGAAAATTATTCACCATGACCAAGTAGGATTTATCCCTGGGACACAAGGCTGGTTCAACACCCGTAAAACAATCAATGTGATTCATCATATCAGCAAGAGAAAAACCAAGAACCATATGATCCTCTCATTGGATGCAGAGAAAGCATTTGACAAAATACAGCATCCATTCCTGATCAAAACTCTTCAGAGTGTAGGGATAGAGGGAACATTCCTCGACATCTTAAAAGCCATCTATGAAAAGCCCACAGCAAATATCATTCTCAATGGGGAAGCACTGGGAGCCTTTCCCCTAAGATCAGGAACAAGACAGGGATGTCCACTCTCACCACTGCTATTCAACATAGTACTGGAAGTCCTAGCCTCAGCAATCAGACAACAAAAAGACATTAAAGGCATTCAAATTGGCAAAGAAGAAGTCAAACTCTCCCTCTTCGCCGATGACATGATACTCTACATAGAAAACCCAAAAGTCTCCACCCCAAGATTGCTAGAACTCATACAGCAATTCGGTAGCGTGGCAGGATACAAAATCAATGCCCAGAAGTCAGTGGCATTTCTATACACTAACAATGAGACTGAAGAAAGAGAAATTAAGGAGTCAATCCCATTTACAATTGCACCCAAAAGCATAAGATACCTAGGAATAAACCTCACCAAAGATGTAAAGGATCTATACCCTCAAAACTATAGAACACTTCTGAAAGAAATTGAGGAAGACACAAAGAGATGGAAAAATATTCCATGCTCATGGATTGGCAGAATTAATATTGTGAAAATGTCAATGTTACCCAGGGCAATATACACGTTTAATGCAATCCCTATCAAAATACCATGGACTTTCTTCAGAGAGTTAGAACAAATTATTTTAAGATTTGTGTGGAATCAGAAAAGACCCCGAATAGCCAGGGGAATTTTAAAAAAGAAAACCATATCTGGGGGCATCACAATGCCAGATTTCAGGTTGTACTACAAAGCTGTGGTCATCAAGACAGTGTGGTACTGGCACAAAAACAGACGCATAGATCAGTGGAACAGAATAGAGAATCCAGAAGTGGACCCTGAACTTTATGGGCAACTAATATTCGATAAAGGAGGAAAGACTATCCATTGGAAGAAAGACAGTCTCTTCAATAAATGGTGCTGGGAAAATTGGACATCCACATGCAGAAGAATGAAACTAGACCACTCTCTTTCACCATACACAAAGATAAACTCAAAATGGATGAAAGATCTAAATGTGAGACAAGATTCCATCAAAATCCTAGAGAAGAACACAGGCAACACCCTTTTTGAACTCGGCCATAGTAACTTCTTGCAAGATACATCCACGAAGGCAAAAGAAACAAAAGCAAAAATGAACTATTGGGACTTCATCAAGATAAGAAGCTTTTGCACAGCAAAGGATACAGTCAACAAAACTAAAAGACAACCTACAGAATGGGAGAAGATATTTGCAAATGACATATCAGATAAAGGGCTAGTTTCCAAGATCTATAAAGAACTTATTAAACTCAACACCAAAGAAACAAACAATCCAATCATGAAATGGGCAAAAGACATGAACAGAAATCTCACAGAAGAAGACATAGACATGGCCAACATGCACATGAGAAAATGCTCTGCATCACTTGCCATCAGGGAAATACAAATCAAAACCACAATGAGATACCACCTCACACCAGTGAGAATGGGAAAAATTAACAAGGCAGGAAACAACAAATGTTGGAGAGGATGTGGAGAAAAGGGAACCCTCTTACACTGTTGGTGGGAATGTGAACTGGTGCAGCCACTGTGGAAAACTGTGTGGAGGTTCCTCAAAGAGTTAAAAATAGACCTGCCCTACGACCCAGCAATTGCACTGTTGGGGATTTACCCCAAAGATACAAATGCAATGAAACGCTGGGACACCTGCACCCCGATGTTTCTAGCAGCAATGGCCACGATAGCCAAACTGTGGAAGGAGCCTCGGTGTCCAACGAAAGATGAATGGATAAAGAAGATGTGGTTTATGTATACAATGGAATATTACTCAGCTATTAGAAATGACAAATACCCACCATTTGCTTCAACGTGGATGGAACTGGAGGGTATTATGCTGAGTGAAGTAAGTCAGTCGGAGAAGGACAAACATTATATGTTCTCATTCATTTGGGGAATATAAATAATAGTGAAAGGGAAAATAAGGGAAGGGAGAAGAAATGTGTGGGAAATATCAGAAAGGGAGACAGAACATAAAGACTGCTAACTCTGGGAAACGAACTAGGGGTGGTAGAAGGGGAGGAGGGCGGGGGGTGGGAGTGAATGGGTGACGGGCACTGGGTGTTATTCTGTATGTTAGTAAATTGAACACCAATAAAAAAAAATAAAAAAATAAAATAAAAAAAAAAATAAAAAAAAAACCTGGAAAACATAAAAAAAAAAAAAAAAAAAAAAAAAAAAAAGAATTGAGAGTT	N	.	PASS	PRECISE;SVMETHOD=Snifflesv1.0.12;CHR2=chr15;END=39882017;STD_quant_start=1.160239;STD_quant_stop=1.000000;Kurtosis_quant_start=4.280347;Kurtosis_quant_stop=22.680275;SVTYPE=DEL;SUPTYPE=AL,SR;SVLEN=-6374;STRANDS=+-;STRANDS2=32,21,32,21;RE=53;REF_strand=39,32;Strandbias_pval=0.585455;AF=0.427419	GT:DR:DV	0/1:71:53
chr15	39900307	55366	GAAAAAGCATTACCTAGCTGAGTGAAGTAAGTCAGTCAGAGAAGGACAAACATTATATGTTCTCATTCATTTGGGGAATATAAATAATAGTGAAAGGGAATATAAGGGAAGGGAGAAGAAATGTGTGGGAAATATCAGAAAGGGAGACAGAACGTAAAGACTGCTAACTCTGGGAAACGAACTAGGGGTGGTAGAAGGGGAGGAGGGCGGGGGGTGGGAGTGAATGGGTGACGGGCACTGGGTGTTATTCTGTATGTTAGTAAATTGAACACCAATACAAAATAAATTAAAAAAAAAGAACTTGAAAAACAAACAAACAAACAAACA	N	.	PASS	PRECISE;SVMETHOD=Snifflesv1.0.12;CHR2=chr15;END=39900633;STD_quant_start=3.220306;STD_quant_stop=3.333333;Kurtosis_quant_start=8.006665;Kurtosis_quant_stop=5.512660;SVTYPE=DEL;SUPTYPE=AL;SVLEN=-326;STRANDS=+-;STRANDS2=31,24,31,24;RE=55;REF_strand=47,39;Strandbias_pval=0.863804;AF=0.390071	GT:DR:DV	0/1:86:55
chr15	39901069	55367	N	TGAGGGCCGTTACTTCCATTGTTGGTATCTAGACAGAACAAGCATGGAGGGGAGAACTTCCCTTCTTGAGAA	.	FAIL_NOTPRECISE	IMPRECISE;SVMETHOD=Snifflesv1.0.12;CHR2=chr15;END=39901092;STD_quant_start=19.190515;STD_quant_stop=11.653030;Kurtosis_quant_start=10.331583;Kurtosis_quant_stop=1.056655;SVTYPE=INS;SUPTYPE=AL;SVLEN=74;STRANDS=+-;STRANDS2=31,27,31,27;RE=58;REF_strand=49,38;Strandbias_pval=0.736911;AF=0.4	GT:DR:DV	0/1:87:58
chr15	39944168	55368	AGGGCTTCTGTTTCTTTTTTTTTTTTTTTTTTTTTTTTTAATTTTTAATTTTTTTTTTAATTGGTGTTCAATTTACTAACATACAGAATAACACCCAGTGCCCGTCACCCATTCACTCCCACCCCCCGCCCTCCTCCCCTTCCACCACCCCTAGTTCGTTTCCCAGAGTTAGCAGTCTTTACGTTCTGTCTCCCTTTCTGATATTTCCCACACATTTCTTCCCCCTTCCCTTATATTCCCTTTCACTATTATTTATATTCCCCAAATGAATGAGAACATATAATGTTTGTCCTTCTCCGACTGACTTACTTCA	N	.	PASS	PRECISE;SVMETHOD=Snifflesv1.0.12;CHR2=chr15;END=39944481;STD_quant_start=2.484434;STD_quant_stop=2.392517;Kurtosis_quant_start=14.612637;Kurtosis_quant_stop=-1.768136;SVTYPE=DEL;SUPTYPE=AL;SVLEN=-313;STRANDS=+-;STRANDS2=29,30,29,30;RE=59;REF_strand=48,52;Strandbias_pval=1;AF=0.371069	GT:DR:DV	0/1:100:59
chr15	40020486	55369	N	GAGGAACTAGTCAGGGGACTCCCCTGGGATGCGCAGCGTTTTTGGCGCCTCCTTTTGGGGGCCCAGGCGCGATCTGGAGACCGCCAGGATCGCATCACGTCGGGTCCCGGTCATGAGCCTGCTTCTCGCCTCTCATAGGTCTCCCCCCCCCGTTTGCCTCTCTGCTCGCGCCTGTGGGACTATATAAATAATAAAAATTAAAAAAAAAAAAAAAG	.	PASS	PRECISE;SVMETHOD=Snifflesv1.0.12;CHR2=chr15;END=40020498;STD_quant_start=1.646110;STD_quant_stop=5.474280;Kurtosis_quant_start=21.530857;Kurtosis_quant_stop=9.332371;SVTYPE=INS;SUPTYPE=AL;SVLEN=203;STRANDS=+-;STRANDS2=28,34,28,34;RE=62;REF_strand=51,59;Strandbias_pval=1;AF=0.360465	GT:DR:DV	0/1:110:62
chr15	40049206	55370	N	TTTTCTTTCTTCTTCTTTCTTATTCTTCTTTTAACTTCTTTTGCTTGTCTTTCTAA	.	FAIL_NOTPRECISE	IMPRECISE;SVMETHOD=Snifflesv1.0.12;CHR2=chr15;END=40049211;STD_quant_start=8.561542;STD_quant_stop=15.655670;Kurtosis_quant_start=3.541016;Kurtosis_quant_stop=0.682509;SVTYPE=INS;SUPTYPE=AL;SVLEN=48;STRANDS=+-;STRANDS2=12,2,12,2;RE=14;REF_strand=46,27;Strandbias_pval=0.128126;AF=0.16092	GT:DR:DV	0/0:73:14
chr15	40059583	55371	N	CTGTTTTTTAAATCTTTAAAAAGATTTAAAAG	.	PASS	PRECISE;SVMETHOD=Snifflesv1.0.12;CHR2=chr15;END=40059590;STD_quant_start=3.255764;STD_quant_stop=4.230839;Kurtosis_quant_start=0.208715;Kurtosis_quant_stop=4.391866;SVTYPE=INS;SUPTYPE=AL;SVLEN=32;STRANDS=+-;STRANDS2=9,9,9,9;RE=18;REF_strand=47,49;Strandbias_pval=1;AF=0.157895	GT:DR:DV	0/0:96:18
chr15	40069318	55372	N	<DEL/INV>	.	PASS	PRECISE;SVMETHOD=Snifflesv1.0.12;CHR2=chr15;END=40069703;STD_quant_start=0.000000;STD_quant_stop=2.059126;Kurtosis_quant_start=1.979170;Kurtosis_quant_stop=-1.345961;SVTYPE=DEL/INV;SUPTYPE=NR;SVLEN=-385;STRANDS=+-;STRANDS2=30,21,30,21;RE=51;REF_strand=47,39;Strandbias_pval=0.722412;AF=0.372263	GT:DR:DV	0/1:86:51
chr15	40069318	55373	N	AGAGTTCATACGTTCTCTTTGTTTAAGATTTTATTTATTAT	.	FAIL_GAP	PRECISE;SVMETHOD=Snifflesv1.0.12;CHR2=chr15;END=40069318;STD_quant_start=0.000000;STD_quant_stop=2.683282;Kurtosis_quant_start=2.247547;Kurtosis_quant_stop=1.455819;SVTYPE=INS;SUPTYPE=AL;SVLEN=41;STRANDS=+-;STRANDS2=9,11,9,11;RE=20;REF_strand=45,39;Strandbias_pval=0.619779;AF=0.192308	GT:DR:DV	0/0:84:20
chr15	40069694	55374	N	AGAAAAATGAATGTGTTTAAAATGGTCTCCTTGACAATGCGCACATATAAAATATTT	.	PASS	PRECISE;SVMETHOD=Snifflesv1.0.12;CHR2=chr15;END=40069698;STD_quant_start=2.408319;STD_quant_stop=7.078135;Kurtosis_quant_start=-0.303348;Kurtosis_quant_stop=-0.106979;SVTYPE=INS;SUPTYPE=AL;SVLEN=47;STRANDS=+-;STRANDS2=9,8,9,8;RE=17;REF_strand=45,39;Strandbias_pval=1;AF=0.168317	GT:DR:DV	0/0:84:17
chr15	40071902	55375	N	ATGTGGTTGTTCTGTTATTTTTGCGTGTTCACCCAGAAAAACACAGGGCTCCATTTGGAACCAGTCTTCAGCAGCTGGGAAAGGCCTTTGTGTGGGGTTAAAGCCTGGACAGAACTCACTAAGACCTTTGTGATAGCAGGGCCTCCCAGGGACCCGCAAGTACATGTGACCCGAGGCTCTGGGCGTAAAAACAACAATGGTGGCTCTTTCTTTCCTCATTGTTAATTTTTGTTCAGAAAGATTGAAGAGACTGAAACAATTGTGCCTAATTAGGCTTTCTCCCTAGGGGAAAAAAATGATCATTAGGAGGACTAGATGTTGGAAGAGACCTTGTCAGGAAGCAGATTTTATGTTCGCTTTTCTTCATTTTGGTTTTTTTTTTTCCGCTTTTTTCTGTTTTCTTGTCCTTTTACTTTCATTGCCAAAAATGAAATTACCTCAGTAAATAAATAAATCAAGGTCCATTTTCCAATCAAAATAACAGATTGTGATTATTTTCCATGGAAAGTCAGATTCTGTATATGGTCTGTCAGTAAGTTGTAAATGAATGTAATGTTATCATTTTTTGAAAATAAGTTTTATAATACGGTGCTTTTTATTTTCTAACATATGTACATGACTTTATAGTCCGTAAAGGTATATGTCCCAATAAAAAAGGTGAATATGATAACAGGAAAAACAGGAAGACTCCTAACGCTGGGAAAACGAACTAGAGGTGGTGGAAAGGGAGGAGGGGCGGGAGGTGGGAGTGAATGGGTGACGGGACACTGAGTGGGGGCACTTGACAAGGATGACACTGGGTTTATTCGTATGTGGCAAATTGAACACCAATAAAAAAATAAATTTATTATGAAAAAAACAAAAAAATGTTGAATATTTATTTTTAAAAGATGTATATTTAACTAAATGCCCTATTAAGTGGGTAGTGTAGTTACATATGGCACCTCAGCAATTTTTCATAACCGAACCAGGAAAAAATATATATCCCTAGCTTATCGA	.	UNRESOLVED	PRECISE;SVMETHOD=Snifflesv1.0.12;CHR2=chr15;END=40071901;STD_quant_start=0.316228;STD_quant_stop=0.948683;Kurtosis_quant_start=4.607070;Kurtosis_quant_stop=-0.429391;SVTYPE=INS;SUPTYPE=AL;SVLEN=999;STRANDS=+-;STRANDS2=5,14,5,14;RE=19;REF_strand=27,18;Strandbias_pval=0.0271923;AF=0.296875	GT:DR:DV	0/0:45:19
chr15	40071899	55376	N	TTGATGTGTTTGTGCTGTTACTTTGCGTAGTTCACCAGAAAAAACAAAAGGGCTTGCCATTGGAACCAGTCTTCACGCTTGGAGGGACCTTTGTGGGGGGTTAAAAGCTTGACAGAACTTCACGAAAAAATTTTAGTGATAGCAGGCCTCCCAGGGACCCTTCAAGGTAAACGGTAGACCCGAGGGCGCTGGGCTTAAAACCACAAGGTGGCTCTTTTCTTTCTCATTGTTCAGTTTTGTTCAGAAGATTAGAAAGACTGAACAATCTTGGCACTAAACGAGCTATTCTCCCTAGGGGAAAAAAAATGAGTCATTAGGGACCCTAAGATGTTGGCATAGACTTGTCAGGAAGCAAAGATTAGTTTTTGCTCTTTCTTCATTTTGGGTTTTTTTCTCTTTTTTTGTCTGTTTGGCTTTTCCTTTACTTTCATTGCCAAAAATTAAATGCCCTCAGTAAATAAATACAATCAAGTCGCATGTCTCCAAGTCAAAATAAAAAAGATTGTGAATTATTTTGCATGGAAATTCAGATCTTTTTATGAGTCCTGTCAGAATTTTGTAAATGAAGTAATGTCTCAAGTTTTTGAATAAGTTTTATATACTTGCTTTATTGTATACTTGTAAACTGACTTTATGGTCGTATGTTATATGTACAAGAAAAATAGTGAATATAGACAGAACTGAAGACTACTGAACGCGGGGAAACGAGACTGGAGTGGTGGAAAGGGCGGAGGGCGGAGGTGGGGGTGAAGGGGTGACGGGCACTGAGGGGGGCGACTTGACAGGATGACACATGGTGTTATTCTGTATGTTGGCCAATGAACACCAATAAAAAAATAAATTTATTATTAAAAAAAACAAAAAATAGTGAATATTTATTATTAAAAGAGGATAATTTACTAAAATGCCTAGTAGGGGGTGTAAGTGTAAGTTTATACATATAGGCACCTCATCATTTTTTCAGAACCTACCAGGAGAAATATAGAATCCCTATCGTATCGATGAACATAGCAAGGTTCAGATAGCTTACAAATGTATTTGGCCCACAATGACCCAGCAAATTGCGTAGTGATGAACCGGGATTTTAAAGCAGAGTGTCTGCCTAACTGAAGTCATTCCAAAGTCTGGATCAATGTACCTTTTGGTAGGATATGTTAAGATTTCATGAACTCAGCAGACCATGTTTCTCAACTAATCAGTTGCAGTGGGTATACAAAATGATAGATGTGATCTCTGTGCTAAAAAAAAATGAGTAAGATGTGATCTCTGTTCTTTAAAAAAACTCATGTCAAAGAGGTGAGTTGGTAATTATACAATATAGTATATATTAAGTCCAACTTACAATAGAAAATGGTGATCAACGATGCAAACATCCTGAGCAGAAAGGAAAAGCAAAGATGGTTTTCATTCAAAGGGGATCCTGAAACTAGTGTCTTAAATTTGCCAAGCCAAAGAGTGGGTGAAGGAAGGTGGGGAAAACATTCGGACTGAGAACAGCATGGCAAGTCTCTGAAAAGGGAGTCCATAGCAATGAGATAGGGTATTTTTAGTAAATGTATTAGTTTCCTGGAAACTGTAACAAGGACCCCAAACCGGGATGCTTAAACAACAGAAATTATTCTCTTGGGCTTGTCTTGAGACTTAGAAGTCAACAATCAGGTGTATGAAAAGGGTACAGTTCCTTTTGAGGACTCAAAGAGGATAACTTTCATGTCTCTCCCATAAATTCCTTATGACGAGCCAGCATCCTTGACATTCCTTGGCCGGTGGGTGCATCACTCCAAGAGCTGTCTCCACTTCACCGCTGTCCCCCTGTCAGGGCTTCAACATGGTCATCTTTTGGATTAAGCACACTGTATTAAGCCTATCCTCAGGCTTAACTAGTTAAATCTGCAGTTACCTATATTCCAAGTAAGGTCAGATTGCAGACTTTGGCTTGGGAAACACGTTCAACCATAGCAGAGAGTATTTGAGATTGAGGCTGTGTTTTATACAATAAGATCTTGTGGCTTCAACAGGGAACCATGTCTTCACCTTGTAGACAACAGAAGGCCAGCGGAAGTTTATAAGGGCTGGGGAGTGACAATCGGGCATTGGTGCTATGGGAGGGGGAGTAACTCTGGGCAGCAGCAGCAGGGAATGGGAGTGGGCGCACTTAGAGCTATAACAATGTTCGTCAGGAATAATTTGCAAATTGGGGCTTTAGAAAAGATCTAATTACGGAATAAAAGCCTTATACATAAATATGTTTTACTAAGTGTTAGTTATAATAGAATAGCAGAAATAAGTATCCAACAGATGAAGAATCACTAAGCTAGGGAAGTATGAGCTACCCTTTAAAAGTGAGTCGTTCAAAGCGGTAAGAGAACATGAAGAACTGTATTTTCAAA	.	FAIL_NOTPRECISE	IMPRECISE;SVMETHOD=Snifflesv1.0.12;CHR2=chr15;END=40071907;STD_quant_start=0.000000;STD_quant_stop=23.887080;Kurtosis_quant_start=17.573038;Kurtosis_quant_stop=13.234051;SVTYPE=INS;SUPTYPE=AL,SR;SVLEN=2390;STRANDS=+-;STRANDS2=31,23,31,23;RE=54;REF_strand=41,31;Strandbias_pval=1;AF=0.428571	GT:DR:DV	0/1:72:54
chr15	40077150	55377	N	TTCTATAAATATTATATCTATATATAATCTATTCTAGATAGATATATAGATGATAATCGATTC	.	PASS	PRECISE;SVMETHOD=Snifflesv1.0.12;CHR2=chr15;END=40077155;STD_quant_start=6.490377;STD_quant_stop=6.086187;Kurtosis_quant_start=-1.868606;Kurtosis_quant_stop=-1.460929;SVTYPE=INS;SUPTYPE=AL;SVLEN=61;STRANDS=+-;STRANDS2=28,21,28,21;RE=49;REF_strand=42,39;Strandbias_pval=0.590071;AF=0.376923	GT:DR:DV	0/1:81:49
chr15	40089590	55378	N	AGAAAAAAATAAAAAAAAAAACAAAGGGAAAAAAAAGGGGTGGAGGGTGGAGAAAAGAAAAAGTGAAAAAAAAAACAAAAAAC	.	FAIL_NOTPRECISE	IMPRECISE;SVMETHOD=Snifflesv1.0.12;CHR2=chr15;END=40089601;STD_quant_start=23.295922;STD_quant_stop=36.209115;Kurtosis_quant_start=1.336960;Kurtosis_quant_stop=-0.027752;SVTYPE=INS;SUPTYPE=AL;SVLEN=72;STRANDS=+-;STRANDS2=3,16,3,16;RE=19;REF_strand=47,43;Strandbias_pval=0.00466453;AF=0.174312	GT:DR:DV	0/0:90:19
chr15	40171144	55379	N	AGAGAAAAGAAAGAAAGAGAAAAGAAACGAAAGAAAGAAGTAAGAAAGACGAAAGGCACGCATAAGCAAAAGTAAAGAAGAAAGAAAAAGAAAGAAAGAGAAAACGCGAC	.	FAIL_NOTPRECISE	IMPRECISE;SVMETHOD=Snifflesv1.0.12;CHR2=chr15;END=40171168;STD_quant_start=15.218410;STD_quant_stop=48.448942;Kurtosis_quant_start=5.474190;Kurtosis_quant_stop=-0.488383;SVTYPE=INS;SUPTYPE=AL;SVLEN=65;STRANDS=+-;STRANDS2=2,9,2,9;RE=11;REF_strand=62,37;Strandbias_pval=0.00759691;AF=0.1	GT:DR:DV	0/0:99:11
chr15	40239781	55380	N	CCGGGACCGGACCTACGCGCGAATATCATCCTTTATGCAGGGGAGGAGGGAGGGGCGGATGGGGATCGGAGGCGGCAGGAAGGGTAGGAACAGGAAAGGAACAGAGATACGGATTATTCAAGGCGAGGCGGGCGGGCATGGGGCGGATCGGAGGGCGGCGGCCATGGGTCGGA	.	FAIL_NOTPRECISE	IMPRECISE;SVMETHOD=Snifflesv1.0.12;CHR2=chr15;END=40239852;STD_quant_start=45.255426;STD_quant_stop=34.244134;Kurtosis_quant_start=-2.047650;Kurtosis_quant_stop=-1.449906;SVTYPE=INS;SUPTYPE=AL;SVLEN=86;STRANDS=+-;STRANDS2=63,49,63,49;RE=112;REF_strand=72,53;Strandbias_pval=0.895649;AF=0.472574	GT:DR:DV	0/1:125:112
chr15	40405707	55381	N	AGTGTACAATTAAGGACTTTTAGTATATTCACAAAGATTTGCCAATAAAAACCCAATTCCAGACACATTTTCCTTACCCCAAACAAAAACCTGTACCAT	.	FAIL_GAP	PRECISE;SVMETHOD=Snifflesv1.0.12;CHR2=chr15;END=40405707;STD_quant_start=0.452911;STD_quant_stop=2.336993;Kurtosis_quant_start=0.889850;Kurtosis_quant_stop=0.480638;SVTYPE=INS;SUPTYPE=AL;SVLEN=99;STRANDS=+-;STRANDS2=43,36,43,36;RE=79;REF_strand=43,36;Strandbias_pval=1;AF=0.5	GT:DR:DV	0/1:79:79
chr15	40431814	55382	N	GATGTTATGTGGTTAGTAGAAATTCTATACTGAA	.	FAIL_GAP	PRECISE;SVMETHOD=Snifflesv1.0.12;CHR2=chr15;END=40431821;STD_quant_start=0.000000;STD_quant_stop=3.741657;Kurtosis_quant_start=0.525231;Kurtosis_quant_stop=4.124042;SVTYPE=INS;SUPTYPE=AL;SVLEN=31;STRANDS=+-;STRANDS2=20,14,20,14;RE=34;REF_strand=35,37;Strandbias_pval=0.405971;AF=0.320755	GT:DR:DV	0/1:72:34
chr15	40431814	55383	N	<DEL/INV>	.	PASS	PRECISE;SVMETHOD=Snifflesv1.0.12;CHR2=chr15;END=40431986;STD_quant_start=0.000000;STD_quant_stop=0.000000;Kurtosis_quant_start=1.075556;Kurtosis_quant_stop=0.412946;SVTYPE=DEL/INV;SUPTYPE=NR;SVLEN=-172;STRANDS=+-;STRANDS2=16,28,17,27;RE=43;REF_strand=35,37;Strandbias_pval=0.248256;AF=0.373913	GT:DR:DV	0/1:72:43
chr15	40447447	55384	N	CTTCTTTTATGGTCTTCGCGTGCTCTTTTTTTGGTATTTGTGTCGTTCTTTTTGAGGTGTCTTTCTGTCGGCGT	.	FAIL_NOTPRECISE	IMPRECISE;SVMETHOD=Snifflesv1.0.12;CHR2=chr15;END=40447465;STD_quant_start=18.965759;STD_quant_stop=23.611438;Kurtosis_quant_start=-0.802556;Kurtosis_quant_stop=-1.480934;SVTYPE=INS;SUPTYPE=AL;SVLEN=66;STRANDS=+-;STRANDS2=16,1,16,1;RE=17;REF_strand=47,43;Strandbias_pval=0.000955432;AF=0.158879	GT:DR:DV	0/0:90:17
chr15	40724504	55385	N	CGTTAGAGCCGCATACATGTGGGACAGGCAGGTGTAGGTATGCCTCTGCAGGAGCTTGAGCAGCATCAGGCCGCCGCGTACACCCCCGCCCCGAGCAGCCCCGCTGCCAGCATCAGGCGAGCCGCCATTCAGCGGCCCCGGCCCGCACGCCGCTGTCAAGTCACAAGAGGCCGCCACGCATTGCTGCCGCGGGACCCACGCAACGCTGGGCTCCAGGCGCCACCCCGCCGCCGCTTCCGGGAGGGCGGAGTCCCACGCCACGCCGCGCGGCGGAGGCGGACCCGCGGCCCGCGAGGGGGCGCGGCTGCCGCCCGGGTCCTGGGCCGAGGAGAGAGGCGGCGGCGCGGCGGGCAGCGGTGATTGGCGGCGGGACAGGCCCAGCGCCCCCTTGGGGCGGAGGGGACGGGCGCCCTTCCCGTTAGCGCGTGCGCGGCGGCCTCCCGGAGCGGCGGGGCGCGGGACGCGGGGGCCGGGCCCTGGGAGGAGAGAAAAGGGGGGGGGGGGGGGGGGGGGGGGGGGAAAAAAAAGAGAAAAAAGAAAAGAGGAACAAAAACCCGAAAGGGTCCGAAACGGGGAGGGCCTGGGGTTGGGGATTGGGTGTGGGGGGGGGATACGAGGGGGGGGGAAAGAGCGGGAAAACGGGGGGGGGGGGGGAAAAAGGGAGTACCACGACACAAGAAGAAAGAGATAGAAAAAGAGGAAAAAAGAGAGAAGGAAAAGAGGGATGAAGCTACAGCTGACGCGCCTCACCGATATCAGCTCCTCGATAATCCAAAGAAGAACAGACATGTGCAAGCCAGAAGTTGCTTCCATTAGACCTTTACTAGACGGGAAATAATGGAAAGGGCAGAGGGCTAGGCGGGCGGGACCGGGGCATCTAAATACAACAAAAGTAATCTGACAGAGGGATCAGGCCACGCGGAGGCTCCGTCCTCGTCGCTCTGGTCGACTACCCCGTTTGACAGAGGACCCCTGGGCTCCGAACGCCCGAACAACAGT	.	FAIL_NOTPRECISE	IMPRECISE;SVMETHOD=Snifflesv1.0.12;CHR2=chr15;END=40724505;STD_quant_start=1.303840;STD_quant_stop=732.513003;Kurtosis_quant_start=6.861799;Kurtosis_quant_stop=-1.920224;SVTYPE=INS;SUPTYPE=AL,SR;SVLEN=1682;STRANDS=+-;STRANDS2=6,6,6,6;RE=12;REF_strand=0,0;Strandbias_pval=1;AF=1	GT:DR:DV	1/1:0:12
chr15	40724505	55386	N	<DEL>	.	FAIL_NOTPRECISE	IMPRECISE;SVMETHOD=Snifflesv1.0.12;CHR2=chr15;END=40725679;STD_quant_start=0.707107;STD_quant_stop=27.638741;Kurtosis_quant_start=4.830080;Kurtosis_quant_stop=-1.865493;SVTYPE=DEL;SUPTYPE=SR;SVLEN=-1174;STRANDS=+-;STRANDS2=5,9,5,9;RE=14;REF_strand=14,19;Strandbias_pval=0.753167;AF=0.297872	GT:DR:DV	0/0:33:14
chr15	40764856	55387	TGTGTAAAGATATTTTTTTTTTTTTTTTTTTTTTTTTTTTTTTTTT	N	.	PASS	PRECISE;SVMETHOD=Snifflesv1.0.12;CHR2=chr15;END=40764904;STD_quant_start=1.928730;STD_quant_stop=1.732051;Kurtosis_quant_start=-1.507979;Kurtosis_quant_stop=-1.573774;SVTYPE=DEL;SUPTYPE=AL;SVLEN=-48;STRANDS=+-;STRANDS2=19,32,19,32;RE=51;REF_strand=34,52;Strandbias_pval=0.856976;AF=0.372263	GT:DR:DV	0/1:86:51
chr15	40818222	55388	N	TTTTTTTTTCCCTTTTTTTTTTCTTTTCCTTTTTTTTTCTTTTTTTTTTTCTTTTTTTTCCTTTTTTTT	.	FAIL_NOTPRECISE	IMPRECISE;SVMETHOD=Snifflesv1.0.12;CHR2=chr15;END=40818237;STD_quant_start=13.224976;STD_quant_stop=26.576305;Kurtosis_quant_start=2.665332;Kurtosis_quant_stop=-1.193540;SVTYPE=INS;SUPTYPE=AL;SVLEN=88;STRANDS=+-;STRANDS2=18,3,18,3;RE=21;REF_strand=44,45;Strandbias_pval=0.00289573;AF=0.190909	GT:DR:DV	0/0:89:21
chr15	40836403	55389	TTGTTTTTTTTTTTTTTTTTTTAAATTTTTTATTTATTTATGATAGTCACAGAGAGAGAGAGAGAGAGAGAGAGAGGCAGAGACATAGGCAGAGGGAGAAGCAGGCTCCATGCACCGGGAGCCTGATGTGGGACTCGATCCCGGGTCTTCGGGATCGCGCCCTGGGCCAAAGGCAGGCGCCAAACCGCTGCGCCACCCAGGGATCCCTCTTGTAGTTTCA	N	.	PASS	PRECISE;SVMETHOD=Snifflesv1.0.12;CHR2=chr15;END=40836606;STD_quant_start=5.146343;STD_quant_stop=2.907670;Kurtosis_quant_start=-2.069934;Kurtosis_quant_stop=-1.763783;SVTYPE=DEL;SUPTYPE=AL;SVLEN=-203;STRANDS=+-;STRANDS2=36,31,36,31;RE=67;REF_strand=59,45;Strandbias_pval=0.753536;AF=0.391813	GT:DR:DV	0/1:104:67
chr15	40990880	55390	N	TTCTTTCGTTTCTTTCTTTTGCTTTGCTTTCTTTATTCCGATTTT	.	FAIL_NOTPRECISE	IMPRECISE;SVMETHOD=Snifflesv1.0.12;CHR2=chr15;END=40990914;STD_quant_start=10.630146;STD_quant_stop=17.159882;Kurtosis_quant_start=-0.608194;Kurtosis_quant_stop=-0.747817;SVTYPE=INS;SUPTYPE=AL;SVLEN=32;STRANDS=+-;STRANDS2=23,4,23,4;RE=27;REF_strand=46,47;Strandbias_pval=0.000854102;AF=0.225	GT:DR:DV	0/0:93:27
chr15	41066831	55391	N	TCCCGTCCTTCCTTCTGTCCTTCTTCCTTCCTTCCTTCCTTCCTTCCTTCCTTAC	.	FAIL_NOTPRECISE	IMPRECISE;SVMETHOD=Snifflesv1.0.12;CHR2=chr15;END=41066830;STD_quant_start=12.300915;STD_quant_stop=22.919697;Kurtosis_quant_start=-0.174171;Kurtosis_quant_stop=-0.826720;SVTYPE=INS;SUPTYPE=AL;SVLEN=56;STRANDS=+-;STRANDS2=11,22,11,22;RE=33;REF_strand=28,31;Strandbias_pval=0.271398;AF=0.358696	GT:DR:DV	0/1:59:33
chr15	41168899	55392	N	TGGGTGGTGGGCGGGTTGGGTAGGGGGGGGGGGCTGGGTGA	.	FAIL_NOTPRECISE	IMPRECISE;SVMETHOD=Snifflesv1.0.12;CHR2=chr15;END=41168898;STD_quant_start=5.796551;STD_quant_stop=13.967820;Kurtosis_quant_start=2.060248;Kurtosis_quant_stop=2.206123;SVTYPE=INS;SUPTYPE=AL;SVLEN=43;STRANDS=+-;STRANDS2=10,6,10,6;RE=16;REF_strand=58,56;Strandbias_pval=0.433031;AF=0.123077	GT:DR:DV	0/0:114:16
chr15	41170359	55393	N	TTCTTTATTTTATTTATTTATTTTTATTATTTAT	.	PASS	PRECISE;SVMETHOD=Snifflesv1.0.12;CHR2=chr15;END=41170361;STD_quant_start=4.651490;STD_quant_stop=3.618136;Kurtosis_quant_start=5.245547;Kurtosis_quant_stop=2.535922;SVTYPE=INS;SUPTYPE=AL;SVLEN=33;STRANDS=+-;STRANDS2=22,23,22,23;RE=45;REF_strand=52,61;Strandbias_pval=0.859978;AF=0.28481	GT:DR:DV	0/0:113:45
chr15	41220965	55394	N	AAAAGGCTTACCGTTTGGGAGCCCGGGTGGCGCAGGCGCAGCGTTTGGGGGCGCCTCCTTTTGGCCGCAGGGCACGATCCTGGAGAACACAGGAGCGAACCCACTCGGGGCTTCGCCGTGCATGGAGCCTGCTTCTTCTCCCTCTGCGCTGTGGCTCTGCCTCTCTCTCCTACTCTGTAACTATCATAAATAAGAAAAATTTAAAAAAAAAAAAAAAAAAAA	.	PASS	PRECISE;SVMETHOD=Snifflesv1.0.12;CHR2=chr15;END=41220978;STD_quant_start=3.811747;STD_quant_stop=5.130646;Kurtosis_quant_start=16.392403;Kurtosis_quant_stop=18.356801;SVTYPE=INS;SUPTYPE=AL;SVLEN=211;STRANDS=+-;STRANDS2=35,33,35,33;RE=68;REF_strand=51,58;Strandbias_pval=0.642984;AF=0.384181	GT:DR:DV	0/1:109:68
chr15	41239388	55395	TAAAGTGACCTTTAAAAAAAAATTAAAAAAAAAAAATAAA	N	.	PASS	PRECISE;SVMETHOD=Snifflesv1.0.12;CHR2=chr15;END=41239428;STD_quant_start=3.710346;STD_quant_stop=2.708013;Kurtosis_quant_start=-1.846167;Kurtosis_quant_stop=-1.926047;SVTYPE=DEL;SUPTYPE=AL;SVLEN=-40;STRANDS=+-;STRANDS2=30,31,30,31;RE=61;REF_strand=53,48;Strandbias_pval=0.746541;AF=0.376543	GT:DR:DV	0/1:101:61
chr15	41364389	55396	AGATTCCATACTCGATAGGTCTTCTAAGCACAACATCTCCAAAGAAACGAGAGCTTTAAATGATACACTGGACCAGATGGATTTCACAGATATCTACAGAACTTTACATCCAAACTCAACTGAATACACATTCTTCTCAAGCGCACATGGAACTTTCTCCAGAATAGACCACATATTGGGTCACAAATCGGGTCTGAACCGATACCAAAAGATTGGGATTGTCCCCTGCATATTCTCGGACCATAATGCCTTGAAATTAGAACTAAATCACAACAAGAAGTTTGGAAGGACCTCAAACACATGGAGGTTAAAGACCATCCTGCTAAAAGATAAAAGGGTCAACCAGGAAATTAAGGAAGAATTAAAAAGATTCATGGAAACTAATGAGAATGAAGATACAACCATTCAAAATCTTTGGGATGCAGCAAAAGCAGTCCTAAGGGGGAAATACATCGCAATACAAGCATCCATTCAAAAACTGGAAAGAACTCAAATACAAAAGCTAACCTTACACATAAAGGAGCTAGAGAAAAAACAGCAAATAGATCCTACACCCAAGAGAAGAAGGGAGTTAATAAAGATTCGAGCAGAACTCAACGAAATCGAGACCAGAAGAACTGTGGAACAGATCAACAGAACCAGGAGTTGGTTCTTTGAA	N	.	PASS	PRECISE;SVMETHOD=Snifflesv1.0.12;CHR2=chr15;END=41365047;STD_quant_start=1.118034;STD_quant_stop=0.841625;Kurtosis_quant_start=17.355824;Kurtosis_quant_stop=20.860157;SVTYPE=DEL;SUPTYPE=AL,SR;SVLEN=-658;STRANDS=+-;STRANDS2=25,23,25,23;RE=48;REF_strand=45,49;Strandbias_pval=0.723346;AF=0.338028	GT:DR:DV	0/1:94:48
chr15	41365959	55397	N	ACAGAGGTGATACCTGGGGTGGCGGCAGCGGTTTTGGCTCCTGCCTTGGGCCTCAGGGCTTATCCGGGAGACCCCGGAAATCGAGTCCACGTCGGGCTCCCGGATGAAATTGGAGCCTGCATTCTTTTCTCCCTCTGCCTGTGTCTCATATGCTCGCTCGCTCTCCTCTCTCTCTCTATCAGAAATAAGAAATAAAAAAAGTTAAAAAAAAAAAAAGACCACCA	.	PASS	PRECISE;SVMETHOD=Snifflesv1.0.12;CHR2=chr15;END=41365958;STD_quant_start=1.814295;STD_quant_stop=5.318991;Kurtosis_quant_start=4.376778;Kurtosis_quant_stop=1.668655;SVTYPE=INS;SUPTYPE=AL;SVLEN=223;STRANDS=+-;STRANDS2=24,24,24,24;RE=48;REF_strand=46,50;Strandbias_pval=0.860682;AF=0.333333	GT:DR:DV	0/1:96:48
chr15	41399809	55398	N	AAGGGTCTGTTAACTAGATCTATGTCGTAATGTATTGGATTGTTCGGTAAGGAATGTTAATTTT	.	FAIL_NOTPRECISE	IMPRECISE;SVMETHOD=Snifflesv1.0.12;CHR2=chr15;END=41399866;STD_quant_start=28.619520;STD_quant_stop=32.296701;Kurtosis_quant_start=7.267705;Kurtosis_quant_stop=-1.206046;SVTYPE=INS;SUPTYPE=AL;SVLEN=88;STRANDS=+-;STRANDS2=25,27,25,27;RE=52;REF_strand=42,49;Strandbias_pval=0.862866;AF=0.363636	GT:DR:DV	0/1:91:52
chr15	41406567	55399	AAAGAAAAAAAAGTCTTGGGATCCCTGGGTGGCGCAGCGGTTTGGCGCCTGCCTTTGGCCCAGGGCCCGATCCTGGAGACCCGGGATCGAATCCCACGTCGGGCTCCCGGTGCATGGAGCCTGCTTCTCCTTCTGCCTATGTCTCTGCCTCTCTCTCTCTCTCTGTGTGACTATCATAAATAAATAAAAATTAAAAAAAAAAAAAAAAAAAAAAAAAAAAG	N	.	PASS	PRECISE;SVMETHOD=Snifflesv1.0.12;CHR2=chr15;END=41406793;STD_quant_start=2.129722;STD_quant_stop=2.492847;Kurtosis_quant_start=-1.276448;Kurtosis_quant_stop=-1.785130;SVTYPE=DEL;SUPTYPE=AL;SVLEN=-226;STRANDS=+-;STRANDS2=29,28,29,28;RE=57;REF_strand=50,49;Strandbias_pval=1;AF=0.365385	GT:DR:DV	0/1:99:57
chr15	41481366	55400	GGGTGGCTCAGTGTTTGAGTGTCTGCCTTAAGCTCCCCCCATGATCCCGGAGTCCTGAAAGCAAGTCTGGCATGGGGCTCCCTGTGGGGAGCCCTCACACGTCGCCTATGTCTCTGCCTCTCCCTNNNNNNNNNNTTGGGACTCC	N	.	PASS	PRECISE;SVMETHOD=Snifflesv1.0.12;CHR2=chr15;END=41481519;STD_quant_start=6.244998;STD_quant_stop=6.930326;Kurtosis_quant_start=0.451337;Kurtosis_quant_stop=1.354269;SVTYPE=DEL;SUPTYPE=AL;SVLEN=-153;STRANDS=+-;STRANDS2=29,39,29,39;RE=68;REF_strand=31,42;Strandbias_pval=1;AF=0.48227	GT:DR:DV	0/1:73:68
chr15	41571098	55401	N	TTCTTCTTTCGTTCTTTTCTTTCTCTTTTTCTTTATTCTTTTCTTCATCCCCCATTTTCTTGTTTTTTATTTTTTTTTCCGTCTCCTTCTTTTCTTTTTTTCTTTTCCCCTTTTTTCCCCCTTTTTTCTTTCTTTCAATTCATTCA	.	FAIL_NOTPRECISE	IMPRECISE;SVMETHOD=Snifflesv1.0.12;CHR2=chr15;END=41571183;STD_quant_start=17.848903;STD_quant_stop=66.590164;Kurtosis_quant_start=0.309142;Kurtosis_quant_stop=-0.613297;SVTYPE=INS;SUPTYPE=AL;SVLEN=61;STRANDS=+-;STRANDS2=20,5,20,5;RE=25;REF_strand=41,48;Strandbias_pval=0.00302343;AF=0.219298	GT:DR:DV	0/0:89:25
chr15	41587880	55402	N	GTGCTTCACTTTCTTTCTTCTTTCTTTCCCCCCTTCCGGCCGTTTCCGTCCCCTTTTTAATTTATTGTTTTTCCTCCGGTCCTTCCCCTCGTTTTTCCTTTATTGTTTTTTTTCCTTT	.	FAIL_NOTPRECISE	IMPRECISE;SVMETHOD=Snifflesv1.0.12;CHR2=chr15;END=41587880;STD_quant_start=9.919677;STD_quant_stop=38.285768;Kurtosis_quant_start=1.745246;Kurtosis_quant_stop=-0.635276;SVTYPE=INS;SUPTYPE=AL;SVLEN=118;STRANDS=+-;STRANDS2=17,4,17,4;RE=21;REF_strand=42,53;Strandbias_pval=0.00320055;AF=0.181034	GT:DR:DV	0/0:95:21
chr15	41588341	55403	N	AACGAAAAAAAAGGCAAAAAAGAAAAAAGAAAAAATAAAGAAAGAACGAAAGAAAGAAGAAAGACAGAAAAGATGCC	.	FAIL_NOTPRECISE	IMPRECISE;SVMETHOD=Snifflesv1.0.12;CHR2=chr15;END=41588341;STD_quant_start=15.401299;STD_quant_stop=29.347913;Kurtosis_quant_start=-1.489939;Kurtosis_quant_stop=0.611701;SVTYPE=INS;SUPTYPE=AL;SVLEN=77;STRANDS=+-;STRANDS2=1,14,1,14;RE=15;REF_strand=45,52;Strandbias_pval=0.00372337;AF=0.133929	GT:DR:DV	0/0:97:15
chr15	41634537	55404	N	TAATTTTTTATTGGAGGTTCGATTTGCCAACATAGAGCATCACACCAGTGTCATCCTGTCAAAGTGCCCCCCTCACTCCCCCTGTCACCCAGTCACCCGCCCCCCCCACCCCGCTCCTACCTCCCCTTCCCCTACCCCCTTCGTTCATTTCCCAGAGTTAGGAATCTCTCATGGCTGTGTTCACCTCACTCGAGGTTTCCCACTCTATTTTCTCTCCTTTCCCTTTATTTCCCTTCACTATTTTTATATTCCCCAAAGAATGAGCCCATACAAGTTCCGGCGAAGAAAACAAACATTACATCGAAATGAGGTTTAGAGCAAGAGCAACGGCTTCACTTCGTTGCCTGTAGTCAGCAAGGTCTGGCTCGGAATCCAGGCTGATCCTCGCGCTCTCGAAGCCTCAGTCCCTAACTGTGGAAGTTGGGCCATAATGGCAAAAAACATCCAATAGGAAGCGAAGCAGGTGATGTTTTCGTGAGGCCTCACCCGTGTCGCTGCCACCGCACTTACCATTTTTGGTGGGATAGCTCTTTTA	.	FAIL_NOTPRECISE	IMPRECISE;SVMETHOD=Snifflesv1.0.12;CHR2=chr15;END=41634556;STD_quant_start=3.533391;STD_quant_stop=13.740010;Kurtosis_quant_start=29.535262;Kurtosis_quant_stop=4.504413;SVTYPE=INS;SUPTYPE=AL,SR;SVLEN=521;STRANDS=+-;STRANDS2=33,34,33,34;RE=67;REF_strand=49,37;Strandbias_pval=0.414298;AF=0.437908	GT:DR:DV	0/1:86:67
chr15	41712293	55405	N	TGTTTTTTGTTTTATGGATTTTTTTTTTTTTTTTTTTTATTTAGTTTGTTCTGTTTGTTGTTTTTGTTTTTTTTTTTGGGATTTTGGTATTTTTTGTTTTTTTTTTGGTTGTTTTTA	.	FAIL_NOTPRECISE	IMPRECISE;SVMETHOD=Snifflesv1.0.12;CHR2=chr15;END=41712327;STD_quant_start=18.248288;STD_quant_stop=40.799510;Kurtosis_quant_start=3.070085;Kurtosis_quant_stop=-1.084894;SVTYPE=INS;SUPTYPE=AL;SVLEN=81;STRANDS=+-;STRANDS2=17,3,17,3;RE=20;REF_strand=42,42;Strandbias_pval=0.00524891;AF=0.192308	GT:DR:DV	0/0:84:20
chr15	41993041	55406	N	ATAGAAAGAAAAGAAGGAAAAACGAAACGAAAAGCAAGAAAGGAATAAACATAA	.	FAIL_NOTPRECISE	IMPRECISE;SVMETHOD=Snifflesv1.0.12;CHR2=chr15;END=41993040;STD_quant_start=18.501559;STD_quant_stop=32.208456;Kurtosis_quant_start=1.341595;Kurtosis_quant_stop=-1.151990;SVTYPE=INS;SUPTYPE=AL;SVLEN=80;STRANDS=+-;STRANDS2=3,24,3,24;RE=26;REF_strand=31,45;Strandbias_pval=0.00442223;AF=0.254902	GT:DR:DV	0/0:76:26
chr15	42093990	55407	N	TGACTGATTCGAAGAACACCAGGGGCTGTTTGGTGCCCCGGTCTCGGGGATAGCTCTTGCAGTTTTGGGAGGTGTCACCGCGAGACCCTGGGGGGTGGGTGGGGGTGTCACTGAGGTGCGGTTCACCCTGGCAAAGCTCTGCAGTCCGAGCAGCATCCTGATTGAGAATCCTGGCAATGGTGAAAAGGAGGCCTTTGCGTGCAGCGGCTGGTGATCCTGGACCCTCTTGTGTCACCAGCCACCACCAGGAATCGGCCACCAGTAAGTTTCGCTGTTGCTCCGCTTCCTCCCATATTCAAGGAACCTGCTTCCTCCACTTTGACTGTCGTAGAACGAATGACATATAGAGTCCACTAGTCCAAGAGTGAACGAGTTCCCTGTGTCCTGGAGTGTATCGGGGAACTGGGCCCTCTGGGCCTCTACTGTCTAATAACGCCGTGTCTTTCGACCTCAAATGCCGCAGGGTCTCTTGTCCCCTGAAGGACTTCATGGTTAGACGGTACCAATAAAAATAGTCCCTGGTTGACCCTATGCCAGTGTCACACGCATCGAGAAAGCTGCCCCTGAGCCAACGGAATCAATCACATCTATAGAAAGGAACGCAGACAGCGCGTTGGTCACCAGCCACCAGCTTTCCACGTGGTCACTGGGGGCGCGCAAGAGCTGATTTGCTCCAGGTACAAACAAGAAGATGCTGCAAGACAAGGTCCACTATCCCAGGCGCGAGCATGCCATCGGCTTGCTGGGCCCACAGGAACACACACCTACCACAGGCCAGGGTAGACCCCGCGGCTCGCAGGGTCACCGGGGTCCTGACTTCCACGATGTCTGGCGGGCGGTGCCCGAGGTCTGCCAGTCCCTGCCGTTTTCCCAATCCGGGCGACGGCCAGTTCTGGGCGGACCGCTGCAGGAAGACGTGCCCCTGCACCCCAGGGGGCCCCGCCGAGGGCCCCTCGCTGCAGCTCTTCCCCTGACTGTGGGGTGAGAAGCGATTCGCGTTTTGCTTCCTCCCCCCATCCCCCCTCCCATTGTCCCTCGTTGTTACCCTCCCACTCCTCCCCCCACCCCACCACTCCAACCACCGTCCCTGCCGTTCCCCCTCCTACATCCTCCCATTGGCCCCTCCCCCTCCTGCGGCACGCGGCCCCTACTCTCTCTCTTGTCCTCTCCCGTCTCCTCTGCCCCCCCGATGTGGTGGTTGGGGTGGTCCTTTGTCCCCCCCACAGCTCCCCCTCCACTTTGTCCCTCTCCAGCTCTCATCAAGCCATCCCCCCTCCCTCTTCCCCCCCCCCCCCCAATTTTTTCTTTTGTTGTTTTTTCTTGTTTTTTTTTTTAACAAAAAAAACGGCTCCCCTCCCCGTCCCCCCCCCATCTACCACTGCGCCCTCCCCGTCCTACTTCTCCTCTCGCCTGTCTCTCCCCCCCGAGGTCCCCCCCACAGCTCCCCTGCACTGTTCCCTCTGCCAGCTCTCATGTGCAGCCCTCCCCCCTCGTCCGCTCCCCCCCCCACATACACGGCTCCCCTCCCGCCGTCCCCGCCATCTCTCATTGGCCCAGTCTCTCATTAGTCAGAAGGTGGTTGCCACTCTAGCCGACCCGTTCCACCGGGCGGGACGCTGGGGGCTAATCTTCCGCGGACGGAGCCCTGGTCGCGTTGCCCACCTCGTTGCTAGTGGAGCCTTGGGAAACTCAAAACAGCCCTCCTCCTGGGACACCTGAGGGCTCACCCAGAAAGCTGCCTCTCCAGACCACGTCCTGAAACTTACCGTATGAGAGTACAAAGGGCACAAATCGCAGGATTCTTGACAGCGAAACCGCCCCCAGAGGGGTGCATGTGGCACCCCCCTTTCAGGGCAGACTGCATGCCCATCGCCAGTCCCTCCTCTACACTCCTCGCCCCCCGGGCACCCGCAGGACCCCCAGTCCACCCAGGACCCAGCGGCTGACCGAAATGGGATGGCTCCCCAACGCAAAAACCCGCCAGGCCCTAGCTGGGTGAGCCCTCATTGTGGGGGTGTCACACTTCTGCCCAGCTGCCCCCACAAGCCTGCAGGAAGGAAGACCGAGGCAGGTCTCCCCCCCCCCCAGTCGGGCCACCCTGCGGGCAAGCCACAGCCCACCCGTCCTGGAGCCAAGTCGAGCAGCGCCAATCTCGTACACGACCCACCACAGAGCTGGGTCGACAGGCCCCACAGAAGCCTACCCAGCCCCAACCCCCAGCACACCCTCACACACTCTGACGCCGCCGGCTCTGGGGTCCTTGTCTGTTAGACAAGTGATGATGCGGAGCGACAAGTCTTCCCTCTAATATGTATGATCCTGATGAGCTATCAATATTTACTCGGATTCTTAGTTATGAAACTTTGATAGAATTTATCATTGAATGTAGAATTCTAAAACTATACCCTATATACAGACCGACCGTTCATGTTAAACGCTATGTACTTACATGAACCTAAGGCA	.	FAIL_NOTPRECISE	IMPRECISE;SVMETHOD=Snifflesv1.0.12;CHR2=chr15;END=42093989;STD_quant_start=0.645497;STD_quant_stop=60.881374;Kurtosis_quant_start=1.114937;Kurtosis_quant_stop=-0.239808;SVTYPE=INS;SUPTYPE=AL,SR;SVLEN=2333;STRANDS=+-;STRANDS2=29,20,29,20;RE=49;REF_strand=16,10;Strandbias_pval=1;AF=0.653333	GT:DR:DV	0/1:26:49
chr15	42101030	55408	N	AAAATGGGGGGGAAAAAATAGATGAGAAGAGAAAAAGAAAAGAAGAAAGAGAACGAAATGAAGAAGAAAGAGATAAGAAAAGAAAAGAAAGATAAGAAAAAAAAAAAAAAAAAAGTTTGGAGGGGGAAAGAAAAAAAAAAAAAAAAAAAAAATAGAAAAAAAAAGAAAAAAAAAA	.	FAIL_NOTPRECISE	IMPRECISE;SVMETHOD=Snifflesv1.0.12;CHR2=chr15;END=42101045;STD_quant_start=10.295630;STD_quant_stop=58.246888;Kurtosis_quant_start=2.758778;Kurtosis_quant_stop=-1.716479;SVTYPE=INS;SUPTYPE=AL;SVLEN=117;STRANDS=+-;STRANDS2=1,16,1,16;RE=17;REF_strand=36,41;Strandbias_pval=0.00184436;AF=0.180851	GT:DR:DV	0/0:77:17
chr15	42123805	55409	N	ACACCTCGAATCAAGAAAAGACACCATAGCATGTCGTCAGTTTGTTTTTTTGAGTTTTTTTTTTTTCTTCCCTTAAAGTCCTTCTTGGCGCATTATGGGTAGCTCGGGAATAAATTTATGTGACAGCTGGATTTATTAAATGTGATAGTGCCTAGCGTTTTCCATGGCATCACAATGAAAGATTGCCTCATTTTGACCACGGAATAGGGTAAAGGGGGTGGTTGTCGAAGAAGGTGGGGGAGAAAGGTACGTGAATGTGAGGTTACCCTAGGGACAGCCCGGTAGGGTCATGGGGAAGAGTGAATTTATTTTTGAATTCCGGAAGAAAGGCCAGAAAGCCCCGAAGAGCCCTAAAGGCAGCGGGGGGGGGGGGGGGGGGGGGGGGGGGGGGGGGGGGGGGCGGGGGGGGGAGGCGGGTGAGAGAGAGAAATCGCCGGTCTGTGCAGATTCAGCCAGATGATCGAGCGCCAAGTCTAGAAGCAGGGACCGGGGGAGGGAGAGGGGAAGGTAGAGATGGTACTCCGAAGCTCGTGGATGCTTCGAGGACCGGCAGAATGCCCCGCAAGTACCGAGGCCGTCGGGGACCGCGGGTAGGAAGGTGGGGCTCAGGAGGGGGCTCTGCGGCTCCTCAGGGAAGTGCAACCGCGGGGAGGAATCAGGCAGAGCTCGGAGCCCCGGGGCGGGGGACAGGGTCTCTCGGAATTACTCGGAGGAGTCTTCCGCGGCAGGGCGCGGAGCGCGCTCGGGAAGCCGCGGTGGAGCCCGGCCGCAGGGAGCCGGCGGGGAGCCCCTTCGCCCCGGCCCAGCCCGAGCCCCCGCCCATCCCCCCACCCCCCCTCCGCGCGCCCCCCCACCCCGGTTACATGCGGGACGCGAAGGGCCGGCCGGGCGGGGGGGGGGGGGGGAAGAACGGGCGGCGGGCCACCGCGTGCGCGGGCGGCATTGGGGGCCGCGGCAGTCGCCTCCGCGGGGGACCTCTGCTCGCGTGCAGAGCCAATTCAACCCCTGCTCGTCTGG	.	FAIL_NOTPRECISE	IMPRECISE;SVMETHOD=Snifflesv1.0.12;CHR2=chr15;END=42123808;STD_quant_start=0.816497;STD_quant_stop=19.149993;Kurtosis_quant_start=4.241742;Kurtosis_quant_stop=-0.259548;SVTYPE=INS;SUPTYPE=AL,SR;SVLEN=1900;STRANDS=+-;STRANDS2=15,22,15,22;RE=37;REF_strand=1,0;Strandbias_pval=0.421053;AF=0.973684	GT:DR:DV	1/1:1:37
chr15	42144376	55410	N	ACATGCTTTCTTTGAGCAGGCAACTCCGCCTCCCTAGGGTCATTCTTCTTCAATGGGCCAAGCTTTGGCTGTGGAGCTCTCCCCCCCATGTGA	.	FAIL_NOTPRECISE	IMPRECISE;SVMETHOD=Snifflesv1.0.12;CHR2=chr15;END=42144380;STD_quant_start=0.877058;STD_quant_stop=22.976577;Kurtosis_quant_start=0.664039;Kurtosis_quant_stop=-1.141224;SVTYPE=INS;SUPTYPE=AL,SR;SVLEN=86;STRANDS=+-;STRANDS2=16,11,16,11;RE=27;REF_strand=30,22;Strandbias_pval=1;AF=0.341772	GT:DR:DV	0/1:52:27
chr15	42144758	55411	N	ACATGCTTTGAGCAGGCCACTCAGCTCCTCTAGCGAATTCTTCTTAACATGTGGCCAAGATTTGGCCCGTGGAGCTGCTCCACC	.	PASS	PRECISE;SVMETHOD=Snifflesv1.0.12;CHR2=chr15;END=42144772;STD_quant_start=0.935414;STD_quant_stop=8.785642;Kurtosis_quant_start=4.045280;Kurtosis_quant_stop=0.259878;SVTYPE=INS;SUPTYPE=AL;SVLEN=72;STRANDS=+-;STRANDS2=19,14,19,14;RE=33;REF_strand=31,22;Strandbias_pval=1;AF=0.383721	GT:DR:DV	0/1:53:33
chr15	42159980	55412	N	GTACATTTTAGGACAGTGGGGAACTACCGTGTGGACCAGGAACGTAAGAGTTCTGGCGAGGCCACGGGAGGGAAATGCGGCGGGCTGTTGCAATGGGCATAGCCACTGGCACGG	.	FAIL_GAP	PRECISE;SVMETHOD=Snifflesv1.0.12;CHR2=chr15;END=42159984;STD_quant_start=0.000000;STD_quant_stop=3.360308;Kurtosis_quant_start=4.990587;Kurtosis_quant_stop=2.753967;SVTYPE=INS;SUPTYPE=AL;SVLEN=106;STRANDS=+-;STRANDS2=54,42,54,42;RE=96;REF_strand=55,43;Strandbias_pval=1;AF=0.494845	GT:DR:DV	0/1:98:96
chr15	42282476	55413	NNNNNNNNNNNNNNNNNNNNNNNNNNNNNNNNNNNNNNNNNNNNNNNNNNNNNNNNNNNNNNNNN	N	.	FAIL_GAP	PRECISE;SVMETHOD=Snifflesv1.0.12;CHR2=chr15;END=42282542;STD_quant_start=0.595683;STD_quant_stop=0.000000;Kurtosis_quant_start=1.802036;Kurtosis_quant_stop=10.737080;SVTYPE=DEL;SUPTYPE=AL,NR;SVLEN=-66;STRANDS=+-;STRANDS2=40,23,40,23;RE=63;REF_strand=42,33;Strandbias_pval=0.389918;AF=0.456522	GT:DR:DV	0/1:75:63
chr15	42323674	55414	NNNNNNNNNNNNNNNNNNNNNNNNNNNNNNNNNNNNNNNN	N	.	FAIL_GAP	PRECISE;SVMETHOD=Snifflesv1.0.12;CHR2=chr15;END=42323711;STD_quant_start=0.000000;STD_quant_stop=1.095445;Kurtosis_quant_start=1.609316;Kurtosis_quant_stop=-0.543730;SVTYPE=DEL;SUPTYPE=AL,NR;SVLEN=-37;STRANDS=+-;STRANDS2=21,20,21,20;RE=41;REF_strand=36,34;Strandbias_pval=1;AF=0.369369	GT:DR:DV	0/1:70:41
chr15	42390713	55415	CCCTGCACTGGACCGCCACCCTCCCTCACAGCCCGTCAGCCAGTGCACCGCCTCCTCGGGCCTCAGGTCATGAGGTCCGGGTCCTGGGAGGGAGCCTGCTCAGCATGCTCGGCAGGGAGTCTACTCCTCCCTCTCCATCTCTCTGCACCCCCCACCTCTACTCATGCTGTTTCTCTCTCAAATAAAAATCTTACGACAACAACAACAAAAAACCTGTATGCAAATGGTCATAGCAGCATGATTCACAGTAGCAAAAAGTGGAGACAACCCAAATATCCATCAGCTGATAGATAAGCTGATAAACAAAATGTGGTCTCTCCACACAATGGCGTATTATCCGGCCACGGGGAGGAATGCAGNNNNNNNNNNAACAAATCCATCGCCAGCCTTCCCCAGACCTGGTCCCAGCCCGCCCGCTGCA	N	.	FAIL_NOTPRECISE	IMPRECISE;SVMETHOD=Snifflesv1.0.12;CHR2=chr15;END=42391120;STD_quant_start=21.469685;STD_quant_stop=20.615528;Kurtosis_quant_start=2.015839;Kurtosis_quant_stop=1.711632;SVTYPE=DEL;SUPTYPE=AL,SR;SVLEN=-407;STRANDS=+-;STRANDS2=46,30,46,30;RE=76;REF_strand=52,32;Strandbias_pval=0.872332;AF=0.475	GT:DR:DV	0/1:84:76
chr15	42428809	55416	GGNNNNNNNNNNAAAAGAAGACGCCGCCCCCCCGGGAATTGGGCGGCTCATATTATTGCTATATCACACGGTTTT	N	.	PASS	PRECISE;SVMETHOD=Snifflesv1.0.12;CHR2=chr15;END=42428884;STD_quant_start=1.146423;STD_quant_stop=0.239046;Kurtosis_quant_start=1.469058;Kurtosis_quant_stop=-0.439300;SVTYPE=DEL;SUPTYPE=AL;SVLEN=-75;STRANDS=+-;STRANDS2=36,35,36,35;RE=71;REF_strand=41,37;Strandbias_pval=0.870367;AF=0.47651	GT:DR:DV	0/1:78:71
chr15	42475435	55417	AAAAACAAACAACAGGGATCCCTGGGTGGCGCAGCGGTTTGGCGCCTGCCTTTGGCCCAGGGCGCGATCCTGGAGACCCAGGATCGAATCCCACGTCGGGCTCCCGGTGCATGGAGCCTGCTTCTCCCTCTGCCTGTGTCTCTGCCTCTCTCTCTCTCTCTGTGACTATCATAAATAAATAAAAATTAAAAAAAAAAA	N	.	PASS	PRECISE;SVMETHOD=Snifflesv1.0.12;CHR2=chr15;END=42475634;STD_quant_start=2.828427;STD_quant_stop=1.644294;Kurtosis_quant_start=0.927508;Kurtosis_quant_stop=0.531963;SVTYPE=DEL;SUPTYPE=AL;SVLEN=-199;STRANDS=+-;STRANDS2=23,31,23,31;RE=54;REF_strand=42,57;Strandbias_pval=1;AF=0.352941	GT:DR:DV	0/1:99:54
chr15	42520331	55418	AAAACAATTTTTTTTATTTTATTTTTTTTTTAAGATTTATTTATTTACTTACTTAGGATAGAGAGAGAGGCAGAGACAGGAGGAGGGAGAAGCAGGCTCCATGCAGGGAGCCTGATGTGGGATTCGATCCCGGGTCTCCAGGATCACGCCCTGGGCCAAAGGCGGGCGCCAAACCGCTGCGCCACCCAGGGATCCCCAGA	N	.	PASS	PRECISE;SVMETHOD=Snifflesv1.0.12;CHR2=chr15;END=42520537;STD_quant_start=1.693123;STD_quant_stop=2.614065;Kurtosis_quant_start=-1.283750;Kurtosis_quant_stop=-1.425948;SVTYPE=DEL;SUPTYPE=AL;SVLEN=-206;STRANDS=+-;STRANDS2=29,32,29,32;RE=61;REF_strand=50,60;Strandbias_pval=0.873074;AF=0.356725	GT:DR:DV	0/1:110:61
chr15	42563027	55419	N	CTTCTTTCTTAAGGCATACTACAAAATAGAAGAAGAGAGCTTTCTTTAATCTTTCTTCTTTTTG	.	FAIL_NOTPRECISE	IMPRECISE;SVMETHOD=Snifflesv1.0.12;CHR2=chr15;END=42563067;STD_quant_start=11.079649;STD_quant_stop=11.701753;Kurtosis_quant_start=-0.742817;Kurtosis_quant_stop=1.050858;SVTYPE=INS;SUPTYPE=AL;SVLEN=34;STRANDS=+-;STRANDS2=41,18,41,18;RE=59;REF_strand=62,53;Strandbias_pval=0.05222;AF=0.33908	GT:DR:DV	0/1:115:59
chr15	42566668	55420	TTTCTAGTTTTCTATTTTTTTTTTTTTTTTTTTTTAAACTTTTATTTATTTATGATAGTCACACAGGGAGAGAGAGAGAGAGGCAGAGACATAGGCAGAGGGAGAAGCAGGCTCCGTGCACCGGGAGCCTGACGTGGGATTCGATCCTGGGTCTCCAGGATCACGCCCTGGGCCAAAGGCAGGCGCCAAACCGCTGCGCCACCCAGGGATCCC	N	.	PASS	PRECISE;SVMETHOD=Snifflesv1.0.12;CHR2=chr15;END=42566881;STD_quant_start=2.667468;STD_quant_stop=2.183857;Kurtosis_quant_start=-0.129213;Kurtosis_quant_stop=-1.028882;SVTYPE=DEL;SUPTYPE=AL;SVLEN=-213;STRANDS=+-;STRANDS2=25,27,25,27;RE=52;REF_strand=49,49;Strandbias_pval=0.864831;AF=0.346667	GT:DR:DV	0/1:98:52
chr15	42567997	55421	TATTTTTTGTTTGTTTTTTGTTTTTTTTTTTTTTTAATTTTTTTTAATTTTATTTATTTATGATAGTCACATAGAGAGAGAGAGAGAGAGGCAGAGACACAGGCAGAGGGAGAAGCAGGCTCCATGCACCGGGAGCCTGACGTGGGATTCGATCCGGGGTCTCCAGGATCGCGCCCTGGGCCAAAGGCAGGCGCCAAACCGCTGCGCCACCCAGGGATCCCTAT	N	.	PASS	PRECISE;SVMETHOD=Snifflesv1.0.12;CHR2=chr15;END=42568227;STD_quant_start=1.562050;STD_quant_stop=3.352611;Kurtosis_quant_start=1.345704;Kurtosis_quant_stop=-1.715364;SVTYPE=DEL;SUPTYPE=AL;SVLEN=-230;STRANDS=+-;STRANDS2=24,27,24,27;RE=51;REF_strand=50,45;Strandbias_pval=0.603197;AF=0.349315	GT:DR:DV	0/1:95:51
chr15	42573167	55422	N	CAACAAGTTCCCTATTAAAAAATAAAAAAAAAA	.	PASS	PRECISE;SVMETHOD=Snifflesv1.0.12;CHR2=chr15;END=42573170;STD_quant_start=1.066739;STD_quant_stop=2.953665;Kurtosis_quant_start=-1.401304;Kurtosis_quant_stop=-0.377332;SVTYPE=INS;SUPTYPE=AL;SVLEN=36;STRANDS=+-;STRANDS2=28,31,28,31;RE=59;REF_strand=47,45;Strandbias_pval=0.739383;AF=0.390728	GT:DR:DV	0/1:92:59
chr15	42582935	55423	N	TTTTTTTAATTGTTATTTAGTTATGATATCAAACGAGAAGAGAGAGAGCGAGCGGCAGAGACACGGCAGAGGGGGAGAAGCAGGCTCCATGCAGCCGGAGACCTGATGGGGAATGCGGATCCGGGTCTCCAGGATGCGCGCCCTGGGCCAAAGTCAGGCAGGCGCCAAACCGCTGCGCCCCAGGATCCCTTTTTTTTTTTTTTTTTTTAAAGCGTAATATGTA	.	PASS	PRECISE;SVMETHOD=Snifflesv1.0.12;CHR2=chr15;END=42582934;STD_quant_start=3.488899;STD_quant_stop=4.913037;Kurtosis_quant_start=7.937661;Kurtosis_quant_stop=8.559397;SVTYPE=INS;SUPTYPE=AL,SR;SVLEN=231;STRANDS=+-;STRANDS2=31,27,31,27;RE=58;REF_strand=44,47;Strandbias_pval=0.615162;AF=0.389262	GT:DR:DV	0/1:91:58
chr15	42603985	55424	N	AGAAATATTTGGTTTGGGATCCCTGGGGTGGCGCAGCGGCGTTGGCGCCTTCCTTTTTGGCCTAGTGCACGATCCTGGAGACAGGATCGATTCCCACATCGGGCTCCCGGTCAGGAGCCTGCTTCTCTCTGCTGTGTCTCTGCCTCTCTTTCTTCTCTGTGACTATCTATACAAAATAAAAAGTAAAAAAAAAAATATTTAAAAAAAAAATAAAAAAATTTAAAAAAAAAA	.	PASS	PRECISE;SVMETHOD=Snifflesv1.0.12;CHR2=chr15;END=42603994;STD_quant_start=3.202821;STD_quant_stop=5.276240;Kurtosis_quant_start=11.048994;Kurtosis_quant_stop=7.843358;SVTYPE=INS;SUPTYPE=AL;SVLEN=236;STRANDS=+-;STRANDS2=36,27,36,27;RE=63;REF_strand=52,44;Strandbias_pval=0.746323;AF=0.396226	GT:DR:DV	0/1:96:63
chr15	42625312	55425	N	CCCCACCCCCCGACCAGTGCTTCACTCTTTTTTCAACATGTTAGGATCCCTCACTGAACACACACAAGTACACACAGACCTGTAAAACCCACAATTCTGCTCCACACCCTTGCTAGCTTCTCCCTGTCACCCCGACAGTCCTCATCACCTCTTCATTCCCATTCAAAAACTCCTGGCCATGCGTTCTCTACCCCATCAGGTTACTGAACATGTTCTTGAAGTTGCCAGTATAAATCTGCCTTCATCCTACAATAGACTGCTCTGGGTAATCAGACCCCACACTTACACATGGCCATTCCTTCTCCCTTGATTTCACAAGCTACACATTCCCTGGTTTCTTTTTTTCCTCAAGGTTATCCTTTCCCTCTTTCTCCCCTCACTCTTCGTAAGATTCGTTAATAAACTTCTATGCTAGCAGTCCTAAACCTAAACCAATCTGTCCTGTTACATGTCGCTATCCCATCATGCAACTTAGGCTTCTGGAAACTTGAACCTCACCTCCCCATTCTTGCAAGGAGGCGAAAGATGAGAGTCCTGATCTCCTTTTCCAATACTGTAATCCCACCCTCCCAGGCTCATTCCGTATCAGTATTATACCAGATACTTCGAAAGTATTCTATCTCCTCTAAGTTCTAGCCTAAGATGACCTCTGAAAAGGGTTGGAAGTAAGTTTCCCCATCTTGGGTGGCGGGGGTTTTATGCCCCTTTTTTTTCCTTTTTTTTTTTTTTTTTTTTTTTTTTTTTTTATGCCACTGCATCATACCCAACCTACCAGTGGTGCACACTGTTTTACTAGACCGTGCCCACTAAACACACCATTCTATTCGCGTCCCTGAACCTAGAATTGGTTCCAAAGTTTTAGCACAATCTAAAAACCCTTAGTTTTTACAGCTTTTCATTCGTGGATCCCCACTTAACCTCACTCGACCTGGTTTCCCACTCTCTGTTTTCAGGGCTGGCAAAAAATCTTCTGCTAGCCGTACCTGTTTAAGGATC	.	FAIL_NOTPRECISE	IMPRECISE;SVMETHOD=Snifflesv1.0.12;CHR2=chr15;END=42625312;STD_quant_start=0.000000;STD_quant_stop=17.963853;Kurtosis_quant_start=5.748641;Kurtosis_quant_stop=-1.692736;SVTYPE=INS;SUPTYPE=SR;SVLEN=1911;STRANDS=+-;STRANDS2=8,9,8,9;RE=17;REF_strand=0,0;Strandbias_pval=1;AF=1	GT:DR:DV	1/1:0:17
chr15	42634574	55426	AAACCCAAATGAGGGATCCCTGGGTGGTGCAGCGGTTTGGCGCCTGCCTTTGGCCCAGGGCGTGATCCTGGAGACCCGGGATCGAATCCCACGTCGGGTTCCTCCCTCTGCCTATGTCTCTGCCTCTCTCTCTCTCTCTCTCTCTCTGTGACTATCATAAATAAATAAAAACTTTAAAAAAAAAAAAAAAAAAAAAAAAAAAA	N	.	PASS	PRECISE;SVMETHOD=Snifflesv1.0.12;CHR2=chr15;END=42634779;STD_quant_start=2.945942;STD_quant_stop=2.104417;Kurtosis_quant_start=9.221218;Kurtosis_quant_stop=-1.823261;SVTYPE=DEL;SUPTYPE=AL;SVLEN=-205;STRANDS=+-;STRANDS2=28,28,28,28;RE=56;REF_strand=35,33;Strandbias_pval=1;AF=0.451613	GT:DR:DV	0/1:68:56
chr15	42640577	55427	CAGGATCGCGCCCTGGGCCAAAGGCAGGCGCCAAACCGCTGCGCCACCCAGGGATCCCCCAACTTATTTTTTTAAAAAAGATTTTATTTATTCATGACAGAGAGACAGAGGCAGAGACACAGGCAGAGAGACACAGG	N	.	PASS	PRECISE;SVMETHOD=Snifflesv1.0.12;CHR2=chr15;END=42640714;STD_quant_start=0.731925;STD_quant_stop=0.377964;Kurtosis_quant_start=2.986473;Kurtosis_quant_stop=3.309919;SVTYPE=DEL;SUPTYPE=AL;SVLEN=-137;STRANDS=+-;STRANDS2=32,25,32,25;RE=57;REF_strand=41,36;Strandbias_pval=0.860865;AF=0.425373	GT:DR:DV	0/1:77:57
chr15	42650818	55428	TATATATATATATATAATCTCTTATATATAAGAG	N	.	PASS	PRECISE;SVMETHOD=Snifflesv1.0.12;CHR2=chr15;END=42650854;STD_quant_start=1.519109;STD_quant_stop=1.386750;Kurtosis_quant_start=-1.133438;Kurtosis_quant_stop=-1.121573;SVTYPE=DEL;SUPTYPE=AL;SVLEN=-36;STRANDS=+-;STRANDS2=14,12,14,12;RE=26;REF_strand=34,34;Strandbias_pval=0.819407;AF=0.276596	GT:DR:DV	0/0:68:26
chr15	42663425	55429	N	GCAATTAGGAAGGCTGGCAAGGCAGGCTAAGACCAGGAGAGCTGATAATGCAGATGAAATCAAAGATTTTGCAAATGAAGAAAAGTTCTTGGAGATGGATGATGGTAGATAGCTGGCACAGCAATGTGAATGTACTTAAGCCTGAATTGTACACCTAAAAGGAATGGCGGGAGGGTAAATTTTTATGTGTAGTTTAAACTATGATTTAAAAATAAGTTTAAAAATTTAACAACAAATTAAAAAAGAAGTTGTTTGTAATCATGCGCATCTATTTGTGTGGGTCTCAGAAATGTTGAGGAGGCGCTTAGCTAGGTGGTTTCGGCTCAGGGCCTCATAAAGTTGTAGGTGGATTGGCGGGGCCATAGTCCACCTGACTATCCAAGGCTTAACTGGGGGGGAGTGTCGGTTTCCAAGATGGCAATTACGTGCTGTGCGGAGATCTTATTCCACACCTCAATTGAGGCAGGGGCCTCAATGTCCCACACATGGACCTGGCCTCAAGGGCCGCTTGAGTGTTTCTCATAACAGGGCATGCGTGGCATCCCGCAGAGCACCATGTCATGGGAGAGAGAGAAAGAGGAGGGCCACGTGTGTGTATGATCTAGGCCCACACATTCACATCATGACACACTCGCATCATTTTATGCAACGTCGTCTTTGATGTAGTGAGTCACGGAGTCCCCAGCTCAGACTCAGGAGAGGGATATTAATCGTACCTTTTTGGAGGGACGATGTTCAAGTCTTTTTAGATGTATTTTTTTTTTTTAGATTTTCTTATTAGTTGAGAGGTGAGGTGAGTGAGTGAGTGAGCAAAAACAAGAGGAAGGGCAGGGCAGAGGAGAAGCAGAGTAGGGAGCCCCGACAAGGGGCTCGACCCCAGGACCCTGGGATCATGAACAACGGTTGAAGGCAGATGCTTAATGACTGAAGCACGCCAGGCCCCCTGTAACATATTTTAAAACACGGCTAACCATTTGAACTTACATGGAACAAATTCTA	.	UNRESOLVED	PRECISE;SVMETHOD=Snifflesv1.0.12;CHR2=chr15;END=42663428;STD_quant_start=2.335497;STD_quant_stop=2.637147;Kurtosis_quant_start=1.947829;Kurtosis_quant_stop=-1.643863;SVTYPE=INS;SUPTYPE=AL,SR;SVLEN=999;STRANDS=+-;STRANDS2=20,33,20,33;RE=45;REF_strand=0,0;Strandbias_pval=1;AF=1	GT:DR:DV	1/1:0:45
chr15	42674856	55430	CACCCCACAGAGTCTCTGTGAGGATAAGGGTCGCTGGGCCCTG	N	.	PASS	PRECISE;SVMETHOD=Snifflesv1.0.12;CHR2=chr15;END=42674898;STD_quant_start=2.607681;STD_quant_stop=2.898275;Kurtosis_quant_start=3.573764;Kurtosis_quant_stop=0.749662;SVTYPE=DEL;SUPTYPE=AL;SVLEN=-42;STRANDS=+-;STRANDS2=6,6,6,6;RE=12;REF_strand=49,45;Strandbias_pval=1;AF=0.113208	GT:DR:DV	0/0:94:12
chr15	42678593	55431	N	CTCTCACACCTTGCTTCACTCGAAGGCGATGCGGCGGGAGTTCCATTC	.	PASS	PRECISE;SVMETHOD=Snifflesv1.0.12;CHR2=chr15;END=42678597;STD_quant_start=1.477098;STD_quant_stop=2.167249;Kurtosis_quant_start=25.894324;Kurtosis_quant_stop=25.065847;SVTYPE=INS;SUPTYPE=AL;SVLEN=45;STRANDS=+-;STRANDS2=33,33,33,33;RE=66;REF_strand=43,45;Strandbias_pval=1;AF=0.428571	GT:DR:DV	0/1:88:66
chr15	42684434	55432	N	CCACTTCCTCATGCACCGCTGCACTTAATACTCATGCC	.	PASS	PRECISE;SVMETHOD=Snifflesv1.0.12;CHR2=chr15;END=42684438;STD_quant_start=0.377964;STD_quant_stop=2.070197;Kurtosis_quant_start=-1.140237;Kurtosis_quant_stop=-1.467357;SVTYPE=INS;SUPTYPE=AL;SVLEN=34;STRANDS=+-;STRANDS2=21,22,21,22;RE=43;REF_strand=42,44;Strandbias_pval=1;AF=0.333333	GT:DR:DV	0/1:86:43
chr15	42690086	55433	TTTCTTTTTCTTTTTCTTTTTCTTTTTCTTTTTCTTTTCCTTTCTTTTCTTTTCTTTCTTTCTTTCTTTTTTTTTTTTTTTTAAGGGCTTTTCTC	N	.	PASS	PRECISE;SVMETHOD=Snifflesv1.0.12;CHR2=chr15;END=42690181;STD_quant_start=1.810463;STD_quant_stop=0.726483;Kurtosis_quant_start=16.146449;Kurtosis_quant_stop=4.788549;SVTYPE=DEL;SUPTYPE=AL;SVLEN=-95;STRANDS=+-;STRANDS2=38,35,38,35;RE=73;REF_strand=38,37;Strandbias_pval=0.871073;AF=0.493243	GT:DR:DV	0/1:75:73
chr15	42702789	55434	N	TACATTTGAAGTCTTTTTTGTAATTATTATTTTAATTTATATTATTTATTTTATTTATTTATTTATTTATTTTTATTTACTGATAGTCACAGCGAGAGAGAGAGAGCAGAGCCCTAGGCAGAAGGAAGACAAAGCGAAGAGGAGAAGCAGGCTCCATGCCCGAGCCGGAAGCCCCCCCCCCCTGGGATTCGATCCGGTCTCGCAGGATCGCGCGGGGCCAAGGCAGGGGCTAAACAGCTGCGCACCCAGGGATCCC	.	PASS	PRECISE;SVMETHOD=Snifflesv1.0.12;CHR2=chr15;END=42702800;STD_quant_start=3.225872;STD_quant_stop=4.847680;Kurtosis_quant_start=22.271235;Kurtosis_quant_stop=20.951047;SVTYPE=INS;SUPTYPE=AL;SVLEN=236;STRANDS=+-;STRANDS2=37,28,37,28;RE=65;REF_strand=68,54;Strandbias_pval=1;AF=0.347594	GT:DR:DV	0/1:122:65
chr15	42708172	55435	N	CCAACTGGTGCACCCGGGGGCCATCGGGATGGCGTGGGGTCGACGCCGACTGGGCTCTGGGGAGGAGTAGGATGTCCGGATTTGAAAACCCCGACTGGGGTCCGGAGGGGATGGGACTCGCGACCAATCTCACACTGGGGTCCCCAAGGACTAGGTATTGTCGTGGCAGACCCCACCCCGGTTTTCCCGCGACAGGATGTCCTGGTCGACCCAAACGGGGTCCCGGGAGGGGACAGGGACATCGCATCTGGTCCCACCAGGGTCTGAGAGGGACAGGATGTCATCGGCCAAACCCCCACCAGGGTCCAGGCGCGGACTGGCCAAGTTGTGGTGCTTTTGACCGGGGGTCCAGGCGGGGCCGGGACATCCTCGGCCAATCCCAACCAGGGCTCGTAGGGGATTGGGACTTATCCTGGGCAGCCCCTGACGAGGCCCTAGCGGCTGCGGACAGGAACAGCAGCCTGGTCCCACAGGGGTCCTGAGAGGAGACTGGACATCGGGCCAAACCCGACCAGGGCCGGGACACTGGATGTGCGGCCGACCCGATGAGGTCCCGTAATTGGTCGGGATTTCTGGCCAACACAACCGGGGTCCCCAGCGAGATGGCGGACATAGCGGTCAAATCCACCCAGAAGGGATTGCGACATCCCAGCCGACCCAGAAGCGTGCCGGGTGCTGGAATGACTTCAGTCCAAACCCCGATCGGGGTCCTGGAAGGAGCACAAGACGTCGTGACTGCCCCACCTCGTGTGACTGGAGAGGAAGATGACACGACCAACACTGACTGGGTTCCCTGGCGGAGGGCCTCTCACAGCCGAACATGTCCAGCCAC	.	FAIL_NOTPRECISE	IMPRECISE;SVMETHOD=Snifflesv1.0.12;CHR2=chr15;END=42708200;STD_quant_start=0.397360;STD_quant_stop=12.483674;Kurtosis_quant_start=3.161053;Kurtosis_quant_stop=1.928442;SVTYPE=INS;SUPTYPE=AL,SR;SVLEN=1605;STRANDS=+-;STRANDS2=22,17,22,17;RE=39;REF_strand=0,1;Strandbias_pval=0.45;AF=0.975	GT:DR:DV	1/1:1:39
chr15	42716708	55436	ATTTATTTTTTTTTTTTATTTTTTAATTTTTATTTATTTATGATAGTAACAGAGAGAGAGAGAGGCAGAGACACAGGCAGAGGGAGAAGCAGGCTCCATGCACTGGGAGCCCGACGTGGGATTCGATCCCGGGTCTCCAGGATCGCGCCCTGGGCCAAAGGCAGGCGCCAAACCGCTGCGCCACCCAGGGATCCCTAGGTACTAG	N	.	PASS	PRECISE;SVMETHOD=Snifflesv1.0.12;CHR2=chr15;END=42716917;STD_quant_start=2.449490;STD_quant_stop=3.322005;Kurtosis_quant_start=-1.832890;Kurtosis_quant_stop=-1.968489;SVTYPE=DEL;SUPTYPE=AL;SVLEN=-209;STRANDS=+-;STRANDS2=22,34,22,34;RE=56;REF_strand=47,65;Strandbias_pval=0.868002;AF=0.333333	GT:DR:DV	0/1:112:56
chr15	42721116	55437	GCTGACACTACCCAGTGCCCCATGATATGCACAGACAACATGTGTTGGTGTCCCTGAAGTGGAGGGGACAGTGCGGCTGACACTGCCCATGGTTCCATGACAGGAGGTGACAGCGAGGCTGACACTGCCCATTTACCCCGAAGTGGAGGGGACAGCGAGGTGGACACTGCCTGGGGTCCCAGAAGAGGAAGGGATAATGTGGCTGACACTACCCAGTGTCCCATGACAGTAGGTGAAAGCGAGAACGACCCTACCTGGTGTCTCCGAAGTGGAGGTGACAGCGCAAAAGACACTGCTGGGGTCCCTGGAGGAGGGGAAAGCACAGCTGACACTGCCCAGGGTGCTGAGAGGAGAGGACAGCAGAGCCTACACTGTGTACTGTCCTGGGAAAGGGGGGACAGCACAGCTGACACTGACCATTGTCCCTGGAGAGGAGGGGAAACCAGGGCTGACACTGTCTGGTGTCCCAGGAGAGGAGTGGACAGCGAGCTGACACTTACCAGCATCCCCTGAGAGGAGGGGACAGCATGGTTGACTCTGACCAGTGTCCCCAGAGAGTATGGGACAGCGAGGCTGATACTGCCCGTGGTCCTGGGAGAGAAGGGGACAGCGT	N	.	PASS	PRECISE;SVMETHOD=Snifflesv1.0.12;CHR2=chr15;END=42721730;STD_quant_start=4.432500;STD_quant_stop=3.838658;Kurtosis_quant_start=22.513259;Kurtosis_quant_stop=30.241893;SVTYPE=DEL;SUPTYPE=AL,SR;SVLEN=-614;STRANDS=+-;STRANDS2=28,41,28,41;RE=69;REF_strand=45,65;Strandbias_pval=1;AF=0.385475	GT:DR:DV	0/1:110:69
chr15	42723902	55438	GGTCTATATACTATATATATAGTATATACTATATATAC	N	.	PASS	PRECISE;SVMETHOD=Snifflesv1.0.12;CHR2=chr15;END=42723933;STD_quant_start=3.886549;STD_quant_stop=3.153945;Kurtosis_quant_start=-2.053918;Kurtosis_quant_stop=-1.708192;SVTYPE=DEL;SUPTYPE=AL;SVLEN=-31;STRANDS=+-;STRANDS2=33,43,33,43;RE=76;REF_strand=46,63;Strandbias_pval=0.881045;AF=0.410811	GT:DR:DV	0/1:109:76
chr15	42759927	55439	AAAGATGAAACTCAAATCTTTTTTTTTTTTTTAATTTTTATTTATTTATGATAGGCACACAGTGAGAGAGAGAGAGGCAGAGACACAGGCAGAGAGAGAAGCAGGCTCCATGCACCGGGAGCCTGACATGGGATTCGATCCCGGATCTCCAGGATCACGCCCTGGGCCAAAGGCAGGCGCTAAACCGCTGCGCCACCCAGGGATCCC	N	.	PASS	PRECISE;SVMETHOD=Snifflesv1.0.12;CHR2=chr15;END=42760133;STD_quant_start=2.401922;STD_quant_stop=1.894662;Kurtosis_quant_start=7.493568;Kurtosis_quant_stop=5.681749;SVTYPE=DEL;SUPTYPE=AL;SVLEN=-206;STRANDS=+-;STRANDS2=47,31,47,31;RE=78;REF_strand=59,42;Strandbias_pval=0.878409;AF=0.435754	GT:DR:DV	0/1:101:78
chr15	42768357	55440	N	TGGGGGGGGGGGGGGGGGGGGGGGGGGGGGGGGGGGGGGGGG	.	FAIL_NOTPRECISE	IMPRECISE;SVMETHOD=Snifflesv1.0.12;CHR2=chr15;END=42768363;STD_quant_start=3.301515;STD_quant_stop=21.881499;Kurtosis_quant_start=4.286515;Kurtosis_quant_stop=-0.743682;SVTYPE=INS;SUPTYPE=AL;SVLEN=62;STRANDS=+-;STRANDS2=12,1,12,1;RE=13;REF_strand=46,38;Strandbias_pval=0.0129924;AF=0.134021	GT:DR:DV	0/0:84:13
chr15	42772052	55441	N	GAAATCAGGCTTAGGGATCCTTGGTTGCCGCAGCGGTTTTGGCGCTGCCTTTGGCCCAGGGCTGCGATCCTGGAGATCCGGGATCCCATAATCCCACGTTCAGGCTCCGGTGCATGGAGACTGCTTCTCCCTCTGCCTGTTGTCTCTGCCTCTCTATCTCTCACTGTCGTGCCTCTCATGAATAAATAAAATTAAAAAAAAAATAAAAATAAAAAT	.	PASS	PRECISE;SVMETHOD=Snifflesv1.0.12;CHR2=chr15;END=42772055;STD_quant_start=0.422577;STD_quant_stop=4.452126;Kurtosis_quant_start=-0.690392;Kurtosis_quant_stop=0.753822;SVTYPE=INS;SUPTYPE=AL;SVLEN=218;STRANDS=+-;STRANDS2=29,28,29,28;RE=57;REF_strand=49,44;Strandbias_pval=0.86734;AF=0.38	GT:DR:DV	0/1:93:57
chr15	42774648	55442	AGAGGGCACTGGTAGACCCTTGCTCCCATTCAGGAAGTTGCCACAGACACTTCATTTAAAAAAAAAAAGGGGGGGTGCAGTATCTGCGAAGTACAATAAAATGAGGTNNNNNNNNNNGTTGTTGGAG	N	.	PASS	PRECISE;SVMETHOD=Snifflesv1.0.12;CHR2=chr15;END=42774775;STD_quant_start=2.662497;STD_quant_stop=2.633122;Kurtosis_quant_start=0.953962;Kurtosis_quant_stop=1.854602;SVTYPE=DEL;SUPTYPE=AL;SVLEN=-127;STRANDS=+-;STRANDS2=46,45,46,45;RE=91;REF_strand=50,47;Strandbias_pval=1;AF=0.484043	GT:DR:DV	0/1:97:91
chr15	42778009	55443	CAGTGTAAATTCTGTGGATATACTTTCTCCCAGTTGT	N	.	PASS	PRECISE;SVMETHOD=Snifflesv1.0.12;CHR2=chr15;END=42778046;STD_quant_start=0.000000;STD_quant_stop=0.000000;Kurtosis_quant_start=4.167626;Kurtosis_quant_stop=4.440680;SVTYPE=DEL;SUPTYPE=AL;SVLEN=-37;STRANDS=+-;STRANDS2=31,38,31,38;RE=69;REF_strand=49,56;Strandbias_pval=0.876992;AF=0.396552	GT:DR:DV	0/1:105:69
chr15	42797995	55444	N	TTCTTTCTTTCTTTCTTTCCTTTCTTCCTTGCTTTGCTT	.	PASS	PRECISE;SVMETHOD=Snifflesv1.0.12;CHR2=chr15;END=42797999;STD_quant_start=6.917091;STD_quant_stop=5.797878;Kurtosis_quant_start=3.252231;Kurtosis_quant_stop=1.135866;SVTYPE=INS;SUPTYPE=AL;SVLEN=39;STRANDS=+-;STRANDS2=16,11,16,11;RE=27;REF_strand=35,43;Strandbias_pval=0.264468;AF=0.257143	GT:DR:DV	0/0:78:27
chr15	42798090	55445	TTTTTGCCTTTCTTTTTCTTCTTTTTTTTCTTTTTTTCTTCCTTTTTTC	N	.	PASS	PRECISE;SVMETHOD=Snifflesv1.0.12;CHR2=chr15;END=42798125;STD_quant_start=9.431331;STD_quant_stop=4.341659;Kurtosis_quant_start=-1.545420;Kurtosis_quant_stop=-1.399873;SVTYPE=DEL;SUPTYPE=AL;SVLEN=-35;STRANDS=+-;STRANDS2=17,23,17,23;RE=40;REF_strand=34,43;Strandbias_pval=1;AF=0.34188	GT:DR:DV	0/1:77:40
chr15	42816175	55446	N	GTTTCCTTGATTAAACTCTAGGACTACTTGCCTAATCCTGCCTTAATCCTAATACTGCCTATAACCTCTGCAAACCG	.	FAIL_NOTPRECISE	IMPRECISE;SVMETHOD=Snifflesv1.0.12;CHR2=chr15;END=42816180;STD_quant_start=18.711973;STD_quant_stop=17.521415;Kurtosis_quant_start=-1.716692;Kurtosis_quant_stop=-1.792965;SVTYPE=INS;SUPTYPE=AL;SVLEN=69;STRANDS=+-;STRANDS2=29,29,29,29;RE=58;REF_strand=53,50;Strandbias_pval=0.871109;AF=0.360248	GT:DR:DV	0/1:103:58
chr15	42819414	55447	N	CCACATTAGGGTTTATTTATTTTTTATTTTTTATTTTTTTATTTTTTAACGATTTTATTTTATTTTATCCTGCTAGTCACACAGAGAGAGAGAGAGAGACAGAGACATAGGCATAGGGAGAAGCAGGCCTCCACGCAGGGAGGCCCGCACGTGCGGATTCGATCCCGGGGTCTCCATGGATCGCTCTCCTGGGCCAAAGGCAGGCGCCTAAACCGCTCGCCCCCCAGGGATCCCC	.	PASS	PRECISE;SVMETHOD=Snifflesv1.0.12;CHR2=chr15;END=42819425;STD_quant_start=1.704773;STD_quant_stop=3.968627;Kurtosis_quant_start=7.744379;Kurtosis_quant_stop=14.513750;SVTYPE=INS;SUPTYPE=AL;SVLEN=224;STRANDS=+-;STRANDS2=30,35,30,35;RE=65;REF_strand=45,53;Strandbias_pval=1;AF=0.398773	GT:DR:DV	0/1:98:65
chr15	42834317	55448	TTAATCGATTCATGTGTCTAAGTGTTGTTATCAACAAAACTGATAAGATACCTTGTTCACTGGGTAATGGGGCAATGTTTTCTACTTTTGTCTGCCAAAAACCAAAGTGTATAGAACAGTATTTCCAGGTTGCAT	N	.	PASS	PRECISE;SVMETHOD=Snifflesv1.0.12;CHR2=chr15;END=42834452;STD_quant_start=0.000000;STD_quant_stop=0.235702;Kurtosis_quant_start=11.468298;Kurtosis_quant_stop=-0.703264;SVTYPE=DEL;SUPTYPE=AL;SVLEN=-135;STRANDS=+-;STRANDS2=44,29,44,29;RE=73;REF_strand=66,47;Strandbias_pval=0.878885;AF=0.392473	GT:DR:DV	0/1:113:73
chr15	42852355	55449	N	CGGTGCTTTAGGCGGGTGCTAGGATTTTATTTTATTTTTTTTAAAAGTTGTACTAGTTAGATAGTCACAGAGCGGATAGAGAGAGGGGATTTAGGCAGGACACAGCCGAGGGAGAAGCGGCTCCCATGCCCACCGGGAGCCTGATGTTGGGGCTTCGATCCCGGGGCCCAGGACGCGCCCTGGGCCACAAGGCCGGCCGTCCACCACGCTGCCGCCACCCCGGGGATCCC	.	PASS	PRECISE;SVMETHOD=Snifflesv1.0.12;CHR2=chr15;END=42852373;STD_quant_start=5.971285;STD_quant_stop=4.740121;Kurtosis_quant_start=15.735814;Kurtosis_quant_stop=9.129814;SVTYPE=INS;SUPTYPE=AL;SVLEN=204;STRANDS=+-;STRANDS2=26,38,26,38;RE=64;REF_strand=43,54;Strandbias_pval=0.745107;AF=0.397516	GT:DR:DV	0/1:97:64
chr15	42853863	55450	N	CTTGTTTTTTCTGCGTTTTTTTTTTTTTGTTTTTTTTTTTTTTTTATTTTTTTTTTTTTTTTTGTTTTTGGTGCTTTTTTCTTTTGTTTTTTTTTTTTGGTTTTTTTTTTTGTTTTTTGTTTTGTTTTTGTTTTTTTTTTTTTTTTTTTTATTTTTTTAATTTTGTTTTTTATTTTTTTTTTTTTTTTTGTTTTTTTTTTTGTTATTTTTGGCGTTGTTTTATTTTTGTTTTTTTTGTTTTCTTTGTTTTTTTGTTATTTTTGTTTTTATTTGTCTTTGTTTTTTTTGTTTTTTTGTTTTTTTTTTTTGTTTGTTTTTTTTTTTGGTTTTATTTATTTTGGTTTTTATTTTTTTTATTTTTTTTATTTTTATTTTTTGGATTTTATTTTGTTTGTTTTTTTTTTTTTTTTTTTTTTTTTTCTTTGTTGTTTTTGTTTTTTTATGTTATTTTTTTTTTTTTTTTTTTTTTTTTTTTTGTTTTTTTTTTTGGTTTTTTTTTGTTGTTTTGCGGGTTTTTTTTTGTTTTTTTGTTTTTTTTTGTATTTTTTTTTTCTGTTTGTGGTTTTTTTTTTTTTTTTTTTTTTGTTTTTTTTTTTTGTTTTTTTTTTTTTTTTGTTTTGTTTTTTTTTTTTTTTTTTTTTGTTTTTTTTTTGTTTTTTTTTTTTTTGTTTTTTTTGTGGGTTTTTGCCAGTAAGTAATATATCTCTGCAAAACAGTGTGTTTACAGGACCAGAAACTTAAGACAAACTATGCCCGTCCCCCGAACCAGCCCACTCCACCGACGGCCCGTTAAAATGTGGCTCTAGTTTTTCAAAATGTAAGAAAACTCCAATTGTACACAGACTTCTCACAACAGGGAAGACCTTAGAAGGCAGAGAGTTAAATGTTCACTCATTACAATAGTGAATTTCTCTGTCATTTGCTAAATTTCTATTCGGTAAGCATTTGAGGCTTCCTGATGACATTGAATCACAAGAGCACAAGATAGAAACATCTTAT	.	FAIL_NOTPRECISE	IMPRECISE;SVMETHOD=Snifflesv1.0.12;CHR2=chr15;END=42854573;STD_quant_start=251.587957;STD_quant_stop=332.070324;Kurtosis_quant_start=-0.927251;Kurtosis_quant_stop=-1.390734;SVTYPE=INS;SUPTYPE=AL;SVLEN=71;STRANDS=+-;STRANDS2=6,8,6,8;RE=14;REF_strand=52,64;Strandbias_pval=1;AF=0.107692	GT:DR:DV	0/0:116:14
chr15	42863996	55451	ACAACATTTTTTTTTAATTTTTTTTTTTAATTTTTATTTATTTATGATAGTCACAGAGAGAGAGAGAGAGAGAGGCAGACACAGGCAGAGGGAGAAGCAGGCTCCGTGCACCGGGAGCCCGACGTGGGATTCGATCCCAGGTCTCCAGGATCGCGCCCTGGGCCAAAGGCAGGCGCCAAACCGCTGCGCCACCCAGGGATCCC	N	.	PASS	PRECISE;SVMETHOD=Snifflesv1.0.12;CHR2=chr15;END=42864199;STD_quant_start=8.338808;STD_quant_stop=0.000000;Kurtosis_quant_start=-2.053079;Kurtosis_quant_stop=7.637455;SVTYPE=DEL;SUPTYPE=AL;SVLEN=-203;STRANDS=+-;STRANDS2=23,33,23,33;RE=56;REF_strand=43,54;Strandbias_pval=0.736779;AF=0.366013	GT:DR:DV	0/1:97:56
chr15	42867421	55452	N	AGAGTTGGATGCTTCCTTTTTTTTTTTTTTTTTTTTTTTTTTTTTTTTTTTTTTTTTTTTTTTTTTTTTTTAAGT	.	PASS	PRECISE;SVMETHOD=Snifflesv1.0.12;CHR2=chr15;END=42867430;STD_quant_start=4.135215;STD_quant_stop=5.069517;Kurtosis_quant_start=6.374127;Kurtosis_quant_stop=5.495209;SVTYPE=INS;SUPTYPE=AL;SVLEN=72;STRANDS=+-;STRANDS2=6,10,6,10;RE=16;REF_strand=46,56;Strandbias_pval=0.601751;AF=0.135593	GT:DR:DV	0/0:102:16
chr15	42868962	55453	AAATGAATGATACTTTTTTTTTTTTTTTTTTTTTAATGATAGTCACAGAGAGAGAGAGAGGCAGAGACACAGGCAGAGGAAGAAGCAGGCTCCATGCACCGGAAGCCCGATGTGGGATTCGATCCCGGGTCTCCAGGATCGCGCCCTGGGCCAAAGGCAGGCGCCAAACCGCTGCACCACCCAGGGATCCC	N	.	PASS	PRECISE;SVMETHOD=Snifflesv1.0.12;CHR2=chr15;END=42869153;STD_quant_start=4.418576;STD_quant_stop=4.317738;Kurtosis_quant_start=-0.669216;Kurtosis_quant_stop=-0.668916;SVTYPE=DEL;SUPTYPE=AL;SVLEN=-191;STRANDS=+-;STRANDS2=42,42,42,42;RE=84;REF_strand=48,55;Strandbias_pval=0.661574;AF=0.449198	GT:DR:DV	0/1:103:84
chr15	42871665	55454	TAAAAGATTAGAGGGGATCCCTGGGTGGCGCAGCGGTTTGGCGCCTGCCTTTGGCCCAGGGCGCGATCCTGGAGACCCGGGATCGAATCCCACATCAGGCTCCCGGTGCATGGAGCCTGCTTCTCCCTCTGCCTATGTCTCTGCCTCTCTCTCTCTGTCTCTCTGTGACTATCATAAATAAATAAAAATTAAAAAAAAAAA	N	.	PASS	PRECISE;SVMETHOD=Snifflesv1.0.12;CHR2=chr15;END=42871866;STD_quant_start=0.724569;STD_quant_stop=0.387298;Kurtosis_quant_start=23.948539;Kurtosis_quant_stop=16.927133;SVTYPE=DEL;SUPTYPE=AL;SVLEN=-201;STRANDS=+-;STRANDS2=41,40,41,40;RE=81;REF_strand=50,51;Strandbias_pval=1;AF=0.445055	GT:DR:DV	0/1:101:81
chr15	42899189	55455	N	AATTCTTCGCTCCCCTTAGGGGATCCCTGGGTGGCGCAGCGGTTTGGCACCTGCCTTTGGCCGGGGCGCGATCCTGGGGGACCCGGGATCGAATCCCACTCGTGCTACTCGTGCCTGGAGCCTGCTTCTCCTCTGCGGTCTCTGCGCTCTCTCTCTCTCTGCTTACTATCATAAATAAATACAAATTTAAAAAAAAAAA	.	PASS	PRECISE;SVMETHOD=Snifflesv1.0.12;CHR2=chr15;END=42899190;STD_quant_start=2.546126;STD_quant_stop=6.853139;Kurtosis_quant_start=23.070460;Kurtosis_quant_stop=1.464526;SVTYPE=INS;SUPTYPE=AL,SR;SVLEN=207;STRANDS=+-;STRANDS2=36,23,36,23;RE=59;REF_strand=50,43;Strandbias_pval=0.405377;AF=0.388158	GT:DR:DV	0/1:93:59
chr15	42903708	55456	N	GAATCAGAACGTGATTCTGTGTTTTTGTTTT	.	PASS	PRECISE;SVMETHOD=Snifflesv1.0.12;CHR2=chr15;END=42903712;STD_quant_start=3.507136;STD_quant_stop=3.549648;Kurtosis_quant_start=-0.433483;Kurtosis_quant_stop=-0.949281;SVTYPE=INS;SUPTYPE=AL;SVLEN=32;STRANDS=+-;STRANDS2=9,4,9,4;RE=13;REF_strand=55,44;Strandbias_pval=0.390088;AF=0.116071	GT:DR:DV	0/0:99:13
chr15	42932191	55457	GGTGGCGCAGCCCCCTCTGCTGAGCCTCCCCAGAGCCCCTCCGAGCTGTTCCCCGA	N	.	PASS	PRECISE;SVMETHOD=Snifflesv1.0.12;CHR2=chr15;END=42932247;STD_quant_start=0.770552;STD_quant_stop=2.555631;Kurtosis_quant_start=0.731518;Kurtosis_quant_stop=1.715996;SVTYPE=DEL;SUPTYPE=AL;SVLEN=-56;STRANDS=+-;STRANDS2=36,29,36,29;RE=65;REF_strand=47,38;Strandbias_pval=1;AF=0.433333	GT:DR:DV	0/1:85:65
chr15	42969290	55458	GCAAAGTCCATTTGTGGGGATCCCTGGGTGGCGCAGCGGTTTGGCGCCTGCCTTTGGCCCAGGGCGCGATCCTGGGGAACCGGGATCGAATCCCACATCGGGCTCCCGGGGCATGGAGCCTGCTTCTCCCTCTGCCTGTGTCTCTGCGCCTCTCTCTCTCTCTGTGACTATCATAAATAAATAAAAATTAAAAAAAAAA	N	.	PASS	PRECISE;SVMETHOD=Snifflesv1.0.12;CHR2=chr15;END=42969498;STD_quant_start=4.426483;STD_quant_stop=1.620185;Kurtosis_quant_start=14.383824;Kurtosis_quant_stop=-1.337654;SVTYPE=DEL;SUPTYPE=AL;SVLEN=-208;STRANDS=+-;STRANDS2=29,36,29,36;RE=65;REF_strand=43,48;Strandbias_pval=0.870691;AF=0.416667	GT:DR:DV	0/1:91:65
chr15	42969722	55459	N	TTTTTCTTTTTTTTTTTTTTTTTTTTTAATTTTTTAAAATTTATTTATGATAGTCCCCGAGAGCGTAGTAGGAGAGAGAGGCAGGACATACGCCCGCGGGAGAAGCAGGCTCCCATTGCACCGGCAGCCCGACGTGGGATTTTTTCGCATCCCGGGTCTTCCAGGCATCGCGCCCTGTGGCCAAAGGCAGTGCCAAAACCACTGCGCACCCAGGGAATCGCGGT	.	PASS	PRECISE;SVMETHOD=Snifflesv1.0.12;CHR2=chr15;END=42969729;STD_quant_start=2.387467;STD_quant_stop=4.669047;Kurtosis_quant_start=1.626925;Kurtosis_quant_stop=1.011882;SVTYPE=INS;SUPTYPE=AL,SR;SVLEN=213;STRANDS=+-;STRANDS2=11,30,11,30;RE=41;REF_strand=41,45;Strandbias_pval=0.0335733;AF=0.322835	GT:DR:DV	0/1:86:41
chr15	42978525	55460	N	TCGATATTATTAAAAAAATAATATTCAACCACGACCTAAGTAAATTCTCACCATAGATGATTCCTGCTTGGTCAATAATTTGATCTTCCCTGTTCTCCCAGTGTGTCTTTGGGGGAAGGGGTCTGGCGTGCTTGATCTGAGGTGTTGTGCCTGGGCGGAGATGCCGCAATCTCTGTTTCAGAAGGAAAACCCTTCTCGTTTAGCGTTTTCCGACTGTTCTGTCTTAAAGCTTCCGGCTGACATTCATGCGAGCTTCAGGATTGATTCGAAGGTAATCCTATGGTAACTAGGTGGAACAGGTGAGTTGAGGACCCCTAATTCCTGCAATATCTCCCACCTGTGATCAATTCCACTTCTATTCAACACCACAGCCGCTCTAATAGAGAGCCAGCGTATTCCTTGAGGCAAGTTTTGCCAGGTCTCTTCTGCTCACGCGACCATCTTTCCGCAATGAAACACCCCTCGCGTAACTGGATTTGTCATCGAAATGTTTGTTTTCGCATAGATGGCTGAGATTTCTGGTACCTTCGTGTATTTTAACACCTCCTACCAACTTAAGAAATGAACAACCGCCCTCCTTTCCTTTGCCGAGTCGCTTACCTCTACCTTTTGTGCACTAGCTTTTTTGTTTAACACAGCATTCTGCCCTATTCAACAGACAGCTCCTTTTTTTATTGTGCTTTTAGTATCCATCCTTCCCCATCTATTCAATCTGCTGGTTCATCCTGGTTTTAGTTTAATGTCTTGCTTTTTTGCTACATTCTCCTCCCTCGGCTAACCATACCAGGTCACTCTCTATATGTGTTGTTTAAATACGCTATGTTCCAGTTGGGCTTCATAGCCTCAACAGCTTTGATGAAACCAGGGACTGCTCACCCTGTCAGCCATTTTGTACCCGTATCACCTCACCCAAATACGGGAGTTACCCTGATCATCTTCTAGATACTCCAGTGTGTAATGAATGAAGCAAGAAATGGATTGGTTTATTAGTACTCTAGTAAAATCCTTGAAGACATTTACCTCAGCTTCTATAAAAGTTAAGCTTGAAATTTTTACATGGTGAAAAAATGATATCCTTGTTGTTTCGTATTACTATTATTTGTCCAATGATAGAATGCTCAAGT	.	FAIL_NOTPRECISE	IMPRECISE;SVMETHOD=Snifflesv1.0.12;CHR2=chr15;END=42978526;STD_quant_start=1.171080;STD_quant_stop=14.414279;Kurtosis_quant_start=-0.335080;Kurtosis_quant_stop=3.980300;SVTYPE=INS;SUPTYPE=AL,SR;SVLEN=1120;STRANDS=+-;STRANDS2=30,40,30,40;RE=70;REF_strand=28,40;Strandbias_pval=0.864574;AF=0.507246	GT:DR:DV	0/1:68:70
chr15	42985703	55461	AAAATTTTTATATTCCGGGATCCCTGGGTGGCGCAGCGGTTTGGCGCCTGCCTTTGGCCCAGGGTGCGATCCTGGAGACCCGGGATCGAGTCCCATATCAGGCTCCCGATGCATGGAGCCTGCTTCTCCCTCTGCCTGTGTCTCTGCCTCTCTCTCTCTCTGTGACTATCATAAGTAAATAAATAAAAAAAAATAAAATAAAATAAAA	N	.	PASS	PRECISE;SVMETHOD=Snifflesv1.0.12;CHR2=chr15;END=42985912;STD_quant_start=1.751190;STD_quant_stop=1.290994;Kurtosis_quant_start=-1.546235;Kurtosis_quant_stop=-1.159236;SVTYPE=DEL;SUPTYPE=AL;SVLEN=-209;STRANDS=+-;STRANDS2=33,28,33,28;RE=61;REF_strand=43,47;Strandbias_pval=0.508197;AF=0.403974	GT:DR:DV	0/1:90:61
chr15	43007768	55462	GTTTTTTTTTATTTTTTTTATTTTTATTTTTTAGATGTTTA	N	.	PASS	PRECISE;SVMETHOD=Snifflesv1.0.12;CHR2=chr15;END=43007808;STD_quant_start=0.894427;STD_quant_stop=1.378405;Kurtosis_quant_start=-1.638683;Kurtosis_quant_stop=-1.736176;SVTYPE=DEL;SUPTYPE=AL;SVLEN=-40;STRANDS=+-;STRANDS2=4,17,4,17;RE=21;REF_strand=55,62;Strandbias_pval=0.0178955;AF=0.152174	GT:DR:DV	0/0:117:21
chr15	43009518	55463	TGTGACAGTCTTTTTTTTTTTTTTTTTAATTTTTCATTTATTTCATGATAGTCACACAGAGAGAGAGAGAGGCAGATGACACAGGCAGAGGGAGAAGAAGGCTCTCATGCACCGGGAGCCCCCAATGTGGGATTCGATCCTGGGTCTCCAGTGATCGCGCCCTGGGCCAAAGGCAGGCGCCGTAACCGCTGCGCCACCCAGGGATCCC	N	.	PASS	PRECISE;SVMETHOD=Snifflesv1.0.12;CHR2=chr15;END=43009722;STD_quant_start=2.949576;STD_quant_stop=0.774597;Kurtosis_quant_start=-2.146866;Kurtosis_quant_stop=-1.791470;SVTYPE=DEL;SUPTYPE=AL;SVLEN=-204;STRANDS=+-;STRANDS2=5,15,5,15;RE=20;REF_strand=58,68;Strandbias_pval=0.0923062;AF=0.136986	GT:DR:DV	0/0:126:20
chr15	43010926	55464	TCTTTCTTTAAACCTGCAGCTGTACATGCTCTTTCTCCTCCATCTCAAATCCCAGAACACTGTGGTACTTCACTGGTGTTGTGCCCCATGATTTCTTCTTTATTACGATCATTTCTATGCATAATTTCATTTCCATGTACACAGAAGCTTCTAATGAGTAGTTGCCAAATCCTTTNNNNNNNNNNATGGAGTTGAAAGGAGGCTGAAGTCTCCCTCCCCCCTTCGGCAGGGTCTCGCTTTTGGCTTTGTTCAACCCCTCAATTTCTTCAACTTATCCTAACGTGTTTAAAAACCTTAAAAAGGAACGAAAAATAAAAAATAACAAGTAAGCTTATTCAGTTTGGCAGGGGGCGGGAGGGATTCTATTGCACAAATCACATTTCCTCTTCCTTTCTAATTCATCAGTTAACTATTTCATTTGTTTTCAGTTTTCTAGATCTTTACTGAAATATTCATCTGTTGTTATTATTCTTTCTTCTGTTCTTTCAATTTTGTTTCTTACCCTTTACTATTAATATATGGAGTCTTAGAAAAGAGAAAATATAGAGTCGCATGCTCATGGTACCATTTTGAATGAAAAGTCTACTTTGACATGACCTAGAGAGGTGGATTTGCATTAGGGTTCATCAGGTGTACTTTGTGATCCACCCCCAGCCTGCTCTCCCAAACTTAACCCCTACTTTTAGGCTTTATGTTTTTCTGACTCTGGTCATCTACTTCTCATCTCCAATTCCTT	N	.	FAIL_NOTPRECISE	IMPRECISE;SVMETHOD=Snifflesv1.0.12;CHR2=chr15;END=43011637;STD_quant_start=206.439095;STD_quant_stop=139.219970;Kurtosis_quant_start=-0.875607;Kurtosis_quant_stop=-0.016939;SVTYPE=DEL;SUPTYPE=AL,SR;SVLEN=-711;STRANDS=+-;STRANDS2=8,4,8,4;RE=12;REF_strand=57,64;Strandbias_pval=0.235912;AF=0.0902256	GT:DR:DV	0/0:121:12
chr15	43280610	55465	N	TGATTTTTTATCTTGTTTCCTCTTTTCTTAGTCTTTCTTCTTTCTTTCCTCTTCTCCTCCCACCCCTCTTTTTTCT	.	FAIL_NOTPRECISE	IMPRECISE;SVMETHOD=Snifflesv1.0.12;CHR2=chr15;END=43280609;STD_quant_start=11.962441;STD_quant_stop=31.432467;Kurtosis_quant_start=6.093375;Kurtosis_quant_stop=2.562437;SVTYPE=INS;SUPTYPE=AL;SVLEN=70;STRANDS=+-;STRANDS2=11,1,11,1;RE=12;REF_strand=49,65;Strandbias_pval=0.00148641;AF=0.0952381	GT:DR:DV	0/0:114:12
chr15	43342364	55466	N	TTCTTCGTTCTGTGCTTTCTCAGTGCTGCGTTTTTTGTGATTTTTTTTTATTCTTTTTTTTTTTGTTGTTTCTTTTGTATGCTGGTCGTCTCCTTGCGTTTTTTCTTCTTTTTGGGGTATTTGGTGTGTTTTTTGTTTTTTTTTTTTTGTTTTTGT	.	FAIL_NOTPRECISE	IMPRECISE;SVMETHOD=Snifflesv1.0.12;CHR2=chr15;END=43342410;STD_quant_start=26.773121;STD_quant_stop=41.018289;Kurtosis_quant_start=-1.531640;Kurtosis_quant_stop=-1.275026;SVTYPE=INS;SUPTYPE=AL;SVLEN=68;STRANDS=+-;STRANDS2=15,0,15,0;RE=14;REF_strand=42,33;Strandbias_pval=0.000729379;AF=0.157303	GT:DR:DV	0/0:75:14
chr15	43347035	55467	N	GGGATCCCGGGTGGCGCAGCGGTTTGGCGCCCCTGCCTTGCCCCGGGCACGATCCTGGAGTTACCCAGGATCGAATCCCCATCAGGCTCCGGGCATGGAGCCGTTCTCCCTCTGCCTGTGTTCTCTGCCTCCTCTCTCCTCTCTCGCTGTGACTATCATAAATAAAAAAAATAAATAAATAAAATAAAAAAATAAATATAATAAAATAAACAATCTGCATCG	.	FAIL_NOTPRECISE	IMPRECISE;SVMETHOD=Snifflesv1.0.12;CHR2=chr15;END=43347038;STD_quant_start=8.786353;STD_quant_stop=16.449924;Kurtosis_quant_start=-0.584213;Kurtosis_quant_stop=-0.180868;SVTYPE=INS;SUPTYPE=AL;SVLEN=221;STRANDS=+-;STRANDS2=8,9,8,9;RE=17;REF_strand=37,43;Strandbias_pval=1;AF=0.175258	GT:DR:DV	0/0:80:17
chr15	43367295	55468	TGTAGTATACTTTGTAGTATAGTTTGTATATAG	N	.	PASS	PRECISE;SVMETHOD=Snifflesv1.0.12;CHR2=chr15;END=43367328;STD_quant_start=2.810694;STD_quant_stop=5.594640;Kurtosis_quant_start=0.948125;Kurtosis_quant_stop=-1.617845;SVTYPE=DEL;SUPTYPE=AL;SVLEN=-33;STRANDS=+-;STRANDS2=7,5,7,5;RE=12;REF_strand=50,47;Strandbias_pval=0.764242;AF=0.110092	GT:DR:DV	0/0:97:12
chr15	43432184	55469	TGTACACATCCTGCTCCCGGGTGGGACCTTTTACTACACCTATCCTTTTATTTTTTGGGGCCTTTTTTCNNNNNN	N	.	PASS	PRECISE;SVMETHOD=Snifflesv1.0.12;CHR2=chr15;END=43432263;STD_quant_start=4.298102;STD_quant_stop=2.906436;Kurtosis_quant_start=-1.239410;Kurtosis_quant_stop=-1.308693;SVTYPE=DEL;SUPTYPE=AL;SVLEN=-79;STRANDS=+-;STRANDS2=33,43,33,43;RE=76;REF_strand=36,46;Strandbias_pval=1;AF=0.481013	GT:DR:DV	0/1:82:76
chr15	43454398	55470	TATTATTTATTTATTTTATTTTATTTTGTTTTATTGTTTATTTTATT	N	.	PASS	PRECISE;SVMETHOD=Snifflesv1.0.12;CHR2=chr15;END=43454445;STD_quant_start=3.728270;STD_quant_stop=6.855655;Kurtosis_quant_start=0.490492;Kurtosis_quant_stop=0.056012;SVTYPE=DEL;SUPTYPE=AL;SVLEN=-47;STRANDS=+-;STRANDS2=7,4,7,4;RE=11;REF_strand=50,65;Strandbias_pval=0.222017;AF=0.0873016	GT:DR:DV	0/0:115:11
chr15	43498921	55471	N	GGGAGGGGGGTGGGGGGGGTGGGGGAGGGGGGGGGGGGGGGGGGGGGGGGGCGGGGGGAGGGGGGGGGGGGGGGGGGGGGGGGGGGGGGGGAGGGGGGGGGGGGGGGGGGGGGGGGGGGGGGGGGGGGGGGGGGGGGGGTGGGGGGGAGGGGGGGGGGGGGGGGAGGGGGGGGGG	.	FAIL_NOTPRECISE	IMPRECISE;SVMETHOD=Snifflesv1.0.12;CHR2=chr15;END=43498920;STD_quant_start=0.801784;STD_quant_stop=28.509397;Kurtosis_quant_start=7.498037;Kurtosis_quant_stop=0.250781;SVTYPE=INS;SUPTYPE=AL;SVLEN=109;STRANDS=+-;STRANDS2=25,4,25,4;RE=29;REF_strand=62,56;Strandbias_pval=0.000734927;AF=0.197279	GT:DR:DV	0/0:118:29
chr15	43498921	55472	N	CGGGGGGGGGGGGGGGGGGGGGGGGGGGGGGGGGGGGGGGGGGGAGGGGGGGGGGGGGGGAGGGGGGGGGGGGGGGGGGGGGGGGGGGAGGGGGGGGGGGGGGGGGGGGGGGGGGGGGGGGGGGGGGGGGGGGGGGGGGGGGGGGGGGGGGGGGGGGGGGGGGAGGGGGGGGGGGGGGGGGGGGGGGGGGGAGGGGTGGAGAGGGGGGGGGGGGGGGGGGGGGGGGGGGGGGGGGGGGGGGGGGGGGGGGGGGGGGGGGGGGGGGGGGGGGGGGGGGGGGGGGGGGGGGGGGGGGGGGGGGGGGGGGGGGGGGGGGGGGGGGGGGGGGGGGGGGGGGGGGGGGGGGGGGGGGGGGGGGGGGGGGGGGGGGGGGGGGGGGGGGGGGGGGGAGGAAGGAGGGGGGAGAGGAGAAGGAGGGGGTGGGGGGGGGGGGGGGGGGGTGGGGGGGGGGGGGGGGGGGGGGGGGGGGGGGGGGGGGGGGGGGGGGGGGGGGGGGGGGGGGGGGGGGGGGGGGGGGGGGGGGGGGGGGGGGGGGGGGGGGGGGGGGGGGGGGGGGGGGGGGGGGGGGGGGGGGGGGGGGGGGGGGGGGGGGGGGGGGGGGGGGGGGGGGGGGGGGGGGGGGGGGGGGGGGGGGGGGGGGGGGGGGGGGGGGGGGGGGGGGGGGGGGGGGGGGGGGGGGGGGGGAGGAAGGGGGGGGGGGGGGGGGGGGGGGGGGGGGGGGGGGGGGGGGGGGGGGGGGGGGGGGGGGGGGCGGGGGGGGGGGGGGGGCAGAGGGGGGGGGGGGGGGGGGGGGGGGGGGGGGGGGGGGGGTGGGGGGGGGGGGGGGGGGGGGGGGGGGGGGGGGGGGGGGGGGTGGGGGGGGGGGGGGGGGGGGGGGGGAGGGGGGGGGGGGGGGGGGGGGGGTGGGGGGGGGGGGGGGGGGGGGGGGGGGGGGGGGGGGGGGGGGGGGGGGGGAGGGGGGGGGGGGGGGGGGGGGGAGGAGGGGGGGGGGGGGGGGGGGGGGGGGGGGGGGGGGGGGGGGGGGGGGGGGGGGGGGGGGGGGGGGGGGGGGGGGGGGGGGGGGGGAGGGGGGGGGGGGGGGGGGGGGAGGGGGGGGGGGGGGGGGGGGGGGGGGGGGGGGTGGGAGGGAGGGGGGGGGGGGGGGGGGGGGGGGGGGAGGGGGGGGGGGGGGGTGGGGGGGGGGGGGGGGGGGGGGGGGGGGGGGGGGGGGGGGGGGGGGGGGGGAGGGGGGGGGGGG	.	FAIL_NOTPRECISE	IMPRECISE;SVMETHOD=Snifflesv1.0.12;CHR2=chr15;END=43498921;STD_quant_start=2.449490;STD_quant_stop=119.418173;Kurtosis_quant_start=2.006274;Kurtosis_quant_stop=3.008509;SVTYPE=INS;SUPTYPE=AL;SVLEN=401;STRANDS=+-;STRANDS2=12,0,12,0;RE=12;REF_strand=62,56;Strandbias_pval=0.00116313;AF=0.0923077	GT:DR:DV	0/0:118:12
chr15	43551980	55473	N	CAACATTCTGTTTTTATTTTTTTTCTTTTTTTTCTTTTTTATTTTTTT	.	PASS	PRECISE;SVMETHOD=Snifflesv1.0.12;CHR2=chr15;END=43551980;STD_quant_start=1.818706;STD_quant_stop=2.851001;Kurtosis_quant_start=7.365089;Kurtosis_quant_stop=2.688304;SVTYPE=INS;SUPTYPE=AL;SVLEN=46;STRANDS=+-;STRANDS2=38,40,38,40;RE=78;REF_strand=41,45;Strandbias_pval=1;AF=0.47561	GT:DR:DV	0/1:86:78
chr15	43652345	55474	N	GAGAAGCAATAAAAAGACTAAAAGAAAGAAATAAAGAAAGAAAAGAACCAAACAGAACAGAACAGTCAAACG	.	FAIL_NOTPRECISE	IMPRECISE;SVMETHOD=Snifflesv1.0.12;CHR2=chr15;END=43652372;STD_quant_start=7.610300;STD_quant_stop=17.119677;Kurtosis_quant_start=4.089259;Kurtosis_quant_stop=0.478251;SVTYPE=INS;SUPTYPE=AL;SVLEN=53;STRANDS=+-;STRANDS2=27,22,27,22;RE=49;REF_strand=37,33;Strandbias_pval=0.853246;AF=0.411765	GT:DR:DV	0/1:70:49
chr15	43653483	55475	AGAGTGATTCTTTTTTTTTTTTTTTTTTTTTTTTAATTTTTTATTTATTTATGATAGTCACAGAGAGAGAGAGAGAGAGAGAGAGGCAGAGACACAGGCAGAGGGAGAAGCAGGCTCCATGCACCGGGAGCCTGATGTGGGATTCGATCCTGGGTCTCCAGGATCGCGCCCTGGGCCAAAGGCAGGCGCCAAACCGCTGCGCCACCCAGGGATCCCTA	N	.	PASS	PRECISE;SVMETHOD=Snifflesv1.0.12;CHR2=chr15;END=43653699;STD_quant_start=3.016621;STD_quant_stop=2.932576;Kurtosis_quant_start=-0.526644;Kurtosis_quant_stop=-0.105221;SVTYPE=DEL;SUPTYPE=AL;SVLEN=-216;STRANDS=+-;STRANDS2=7,5,7,5;RE=12;REF_strand=39,42;Strandbias_pval=0.551621;AF=0.129032	GT:DR:DV	0/0:81:12
chr15	43659725	55476	N	CTGATTTTCTTTTTTTTTTTTTTATTTTTTTTTAATTATTTATGCTAGGCACACAGTGAGCGAGCGGAGCGGGCAAGAGACACAGGCAGCGGAGAGCAGGCTCATGCACCGGGAGCCCGTATGTGGGATTCGATCCCGGGTCTCCAGGATCGCGCCTGGGCCAAAGGCAGCGCAAAACGCTGTCCGCCACCCAGGGATC	.	PASS	PRECISE;SVMETHOD=Snifflesv1.0.12;CHR2=chr15;END=43659732;STD_quant_start=0.845154;STD_quant_stop=4.225771;Kurtosis_quant_start=-1.771208;Kurtosis_quant_stop=-0.964169;SVTYPE=INS;SUPTYPE=AL;SVLEN=209;STRANDS=+-;STRANDS2=15,13,15,13;RE=28;REF_strand=49,57;Strandbias_pval=0.528776;AF=0.208955	GT:DR:DV	0/0:106:28
chr15	43666042	55477	N	TGTAGCTTATTCGCTTTTGTTTTTTTTTTTTTTTTTTTAAGTTTTGTTTATTTAGTTATATAGTCACAGAGAAGAGAGAGAGAGAGAGGCAGAGACAAAACAGGCAAGGGAGAACAGGCTCCAGGGCACCGGGGAGCACGCTGGGATTCGATCCCCGGTCTCCAGGATCGTGGCCTGGGCCAAAGGCAGGCGCTAAAAAAAAAACCGCTGCGCCACCCGGGGATGCCC	.	PASS	PRECISE;SVMETHOD=Snifflesv1.0.12;CHR2=chr15;END=43666041;STD_quant_start=2.283481;STD_quant_stop=4.309458;Kurtosis_quant_start=22.614557;Kurtosis_quant_stop=14.612931;SVTYPE=INS;SUPTYPE=AL;SVLEN=219;STRANDS=+-;STRANDS2=28,28,28,28;RE=56;REF_strand=40,41;Strandbias_pval=1;AF=0.408759	GT:DR:DV	0/1:81:56
chr15	43669247	55478	ATCGAGAAGGGCTCATTCTCTACCATTTACTATGCCTTGCCATGTCCTCCCATTTACTTAACAGCCGTATCAAGTAATATATGATGGAGCAATAATGCCAAAATAGAACACTACTCTAGTATACATACATTTAGAATGGGAATTTTTGCCCTACTCATAAGAACTCAGAATGCACACCAGGATATAGAACTTNNNNNNNNNNG	N	.	FAIL_NOTPRECISE	IMPRECISE;SVMETHOD=Snifflesv1.0.12;CHR2=chr15;END=43669428;STD_quant_start=11.366373;STD_quant_stop=16.117623;Kurtosis_quant_start=2.309355;Kurtosis_quant_stop=-0.883886;SVTYPE=DEL;SUPTYPE=AL;SVLEN=-181;STRANDS=+-;STRANDS2=34,38,34,38;RE=72;REF_strand=36,41;Strandbias_pval=1;AF=0.483221	GT:DR:DV	0/1:77:72
chr15	43671809	55479	N	AAAAAAAAAAAGGGAATACAGGGGTGGGCGCAGCGGTTTGGCGGCCTGCCTGTGCCGGCAGGGCGCGATACTGAACCCGGGATCGAATCCCCACATCGGGCTCCCTGTGCTGGAGGCCTGCGTCTCCCCTCTGCATGATGTCGCTGCGCCTCTCTCTCTCTCTGTGACTATCATAAATAAATAAAAAGAAAAAAAAAAAAAAAAAATTTTTTAAAATCATGGC	.	PASS	PRECISE;SVMETHOD=Snifflesv1.0.12;CHR2=chr15;END=43671808;STD_quant_start=1.000000;STD_quant_stop=5.838985;Kurtosis_quant_start=8.553229;Kurtosis_quant_stop=8.846194;SVTYPE=INS;SUPTYPE=AL;SVLEN=223;STRANDS=+-;STRANDS2=31,33,31,33;RE=64;REF_strand=37,44;Strandbias_pval=0.867007;AF=0.441379	GT:DR:DV	0/1:81:64
chr15	43678561	55480	AAAATATCTTTTGGGGATCCCTGGGTGGCGCAGCGGTTTGGCGCCTGCCTTTGGCCCAGGGCGCGATCCTGGAGACCCGGGATCGAATCCCACATCAGGCTCCCGGTGCATGGAGCCTGCTTCTCCCTCTGCCTATGTCTCTGCCTCTCTCTCTCTCTCTCTGTGACTATCATAAATAAATAAAAATTAAAAAAAAATAAATAAAAATAAAAAT	N	.	PASS	PRECISE;SVMETHOD=Snifflesv1.0.12;CHR2=chr15;END=43678774;STD_quant_start=3.549648;STD_quant_stop=2.664583;Kurtosis_quant_start=-0.451282;Kurtosis_quant_stop=-1.320037;SVTYPE=DEL;SUPTYPE=AL;SVLEN=-213;STRANDS=+-;STRANDS2=6,10,6,10;RE=16;REF_strand=41,45;Strandbias_pval=0.587308;AF=0.156863	GT:DR:DV	0/0:86:16
chr15	43736080	55481	AGGGAAGGGAAGGGAAGGGAAGGGAAGGGAAGGGAAGGG	N	.	PASS	PRECISE;SVMETHOD=Snifflesv1.0.12;CHR2=chr15;END=43736127;STD_quant_start=9.428680;STD_quant_stop=7.273239;Kurtosis_quant_start=0.384899;Kurtosis_quant_stop=-0.009492;SVTYPE=DEL;SUPTYPE=AL;SVLEN=-47;STRANDS=+-;STRANDS2=8,7,8,7;RE=15;REF_strand=59,53;Strandbias_pval=1;AF=0.11811	GT:DR:DV	0/0:112:15
chr15	43790473	55482	N	GAGAAGGCCAAACACTTTAGGGATCCCTGTGGTGGCGCAGTCAGTTTGGCGGCCTGCCTTGGCCCAGGGCTCGGTTCCTGGATATCGCGGATCGAGTCCCCCTTGGCTCCCGGTGCATGCGCCTGCTTCTCCCTCTGCCTGCTGTCTCTGCCTCTTCTCTCTCTACACGGTGTGCTACCTAATAAATAAAAAAAAGTTTTTTTTAAAAAAAAATTAAAAAAAAAAAAAG	.	FAIL_NOTPRECISE	IMPRECISE;SVMETHOD=Snifflesv1.0.12;CHR2=chr15;END=43790484;STD_quant_start=68.133692;STD_quant_stop=77.246359;Kurtosis_quant_start=4.805130;Kurtosis_quant_stop=3.657174;SVTYPE=INS;SUPTYPE=AL;SVLEN=217;STRANDS=+-;STRANDS2=8,3,8,3;RE=11;REF_strand=43,40;Strandbias_pval=0.217908;AF=0.117021	GT:DR:DV	0/0:83:11
chr15	43795431	55483	CTGGCATCCAATGGACTTTTCCACAAAATATTCTATAATTCTGTGCA	N	.	PASS	PRECISE;SVMETHOD=Snifflesv1.0.12;CHR2=chr15;END=43795478;STD_quant_start=0.000000;STD_quant_stop=0.000000;Kurtosis_quant_start=16.729114;Kurtosis_quant_stop=6.419250;SVTYPE=DEL;SUPTYPE=AL;SVLEN=-47;STRANDS=+-;STRANDS2=28,39,28,39;RE=67;REF_strand=40,49;Strandbias_pval=0.74563;AF=0.429487	GT:DR:DV	0/1:89:67
chr15	43845548	55484	N	CAAGCAAAAAAAGAACGGAAAACAGAACAACAGAGAGCGACAACG	.	FAIL_NOTPRECISE	IMPRECISE;SVMETHOD=Snifflesv1.0.12;CHR2=chr15;END=43845552;STD_quant_start=7.463243;STD_quant_stop=16.177144;Kurtosis_quant_start=1.181458;Kurtosis_quant_stop=-0.023452;SVTYPE=INS;SUPTYPE=AL;SVLEN=62;STRANDS=+-;STRANDS2=5,11,5,11;RE=16;REF_strand=38,41;Strandbias_pval=0.275981;AF=0.168421	GT:DR:DV	0/0:79:16
chr15	43867816	55485	TTGTTTTGGGGATCCCTGGGTGGCGCAGCGGTTTGGCGCCTGCCTTTGGCCCAGGGCGCGATCCTGGAGACCCGGGATCGAATCCCACGTCAGGCTCCCGGTGCATGGAGCCTGCTTCTCCCTCTGCCTGTGTCTCTGCCTCTCTCTCTCTCTCTGTGTGACTATCATAAATAAATAAAAATTAAAAAAAAAAAAAAAAAAAAAAT	N	.	PASS	PRECISE;SVMETHOD=Snifflesv1.0.12;CHR2=chr15;END=43868028;STD_quant_start=4.959839;STD_quant_stop=2.000000;Kurtosis_quant_start=-1.760553;Kurtosis_quant_stop=-1.602071;SVTYPE=DEL;SUPTYPE=AL;SVLEN=-212;STRANDS=+-;STRANDS2=7,9,7,9;RE=16;REF_strand=38,50;Strandbias_pval=1;AF=0.153846	GT:DR:DV	0/0:88:16
chr15	43894557	55486	ACTTTGAACACTTTTTTTTTTTTTTTTTTTTTTTTTTTTT	N	.	PASS	PRECISE;SVMETHOD=Snifflesv1.0.12;CHR2=chr15;END=43894597;STD_quant_start=2.442189;STD_quant_stop=1.812654;Kurtosis_quant_start=-1.854664;Kurtosis_quant_stop=-1.701667;SVTYPE=DEL;SUPTYPE=AL;SVLEN=-40;STRANDS=+-;STRANDS2=32,25,32,25;RE=57;REF_strand=44,34;Strandbias_pval=1;AF=0.422222	GT:DR:DV	0/1:78:57
chr15	43922769	55487	N	AAAAGCAATGGATCAAAAAAAAAAAATTAAAAAGAAAAAAAAAAAAAAAAAAAAAAAAAAAA	.	PASS	PRECISE;SVMETHOD=Snifflesv1.0.12;CHR2=chr15;END=43922769;STD_quant_start=1.495090;STD_quant_stop=3.285440;Kurtosis_quant_start=5.694597;Kurtosis_quant_stop=13.350990;SVTYPE=INS;SUPTYPE=AL;SVLEN=65;STRANDS=+-;STRANDS2=34,34,34,34;RE=68;REF_strand=38,47;Strandbias_pval=0.520078;AF=0.444444	GT:DR:DV	0/1:85:68
chr15	43951685	55488	N	TCCCCGTTTGTTCCTTTTCTTGCTTCCTTTTTCTTTTACCGTTCTTGATTCCCTTCG	.	FAIL_NOTPRECISE	IMPRECISE;SVMETHOD=Snifflesv1.0.12;CHR2=chr15;END=43951684;STD_quant_start=23.021729;STD_quant_stop=37.827239;Kurtosis_quant_start=-1.585460;Kurtosis_quant_stop=-0.001756;SVTYPE=INS;SUPTYPE=AL;SVLEN=96;STRANDS=+-;STRANDS2=13,0,13,0;RE=12;REF_strand=41,9;Strandbias_pval=0.183902;AF=0.193548	GT:DR:DV	0/0:50:12
chr15	43966212	55489	ATCTTTTTTTATCTTTTTTTTTTTTTTTTTTTTTTA	N	.	PASS	PRECISE;SVMETHOD=Snifflesv1.0.12;CHR2=chr15;END=43966249;STD_quant_start=6.978539;STD_quant_stop=6.935416;Kurtosis_quant_start=-0.732461;Kurtosis_quant_stop=-0.462623;SVTYPE=DEL;SUPTYPE=AL;SVLEN=-37;STRANDS=+-;STRANDS2=2,8,2,8;RE=10;REF_strand=42,51;Strandbias_pval=0.182557;AF=0.0970874	GT:DR:DV	0/0:93:10
chr15	44001512	55490	N	GGGGTCAGCCTTGTCCTTTTTTTTTTATTTTGTATTTTTAAAAATTTTTTTTAATTTTTTTTTATGTATGATAGTCCAAGAGAGAGAGAAGGGCAGAGACATAGGCAGAAGGGAGAAGCCAGCATCCATGCAACCGGGAAAAGCCTGAGGTGGGATTCGACCCCGGGTCGCCAGGATCGAGCCCTGGGCCAAAAGGCAAGGCGCCAAACACGCTGCGCCACCCAGGGATCCC	.	PASS	PRECISE;SVMETHOD=Snifflesv1.0.12;CHR2=chr15;END=44001515;STD_quant_start=0.771100;STD_quant_stop=4.555958;Kurtosis_quant_start=15.864979;Kurtosis_quant_stop=0.576097;SVTYPE=INS;SUPTYPE=AL;SVLEN=229;STRANDS=+-;STRANDS2=44,31,44,31;RE=75;REF_strand=45,38;Strandbias_pval=0.631186;AF=0.474684	GT:DR:DV	0/1:83:75
chr15	44021639	55491	N	AAAAAACAATAAAAAAATAAAAAGAAAAAGAAAAGAAAGAAAGAAGAAAGAAAAAACAAAAAAAAAGAAAAAAAAAAAAAAAAAAAAAAAAAAAAACCGAAATGATAAAGAGAAAGAAAAAGAAGAACAGAAAGAAGC	.	FAIL_NOTPRECISE	IMPRECISE;SVMETHOD=Snifflesv1.0.12;CHR2=chr15;END=44021682;STD_quant_start=27.707400;STD_quant_stop=58.788604;Kurtosis_quant_start=0.673568;Kurtosis_quant_stop=-0.192790;SVTYPE=INS;SUPTYPE=AL;SVLEN=64;STRANDS=+-;STRANDS2=0,12,0,12;RE=12;REF_strand=34,47;Strandbias_pval=0.00326774;AF=0.129032	GT:DR:DV	0/0:81:12
chr15	44094438	55492	N	TCACGTGAGGATAACGCCAAAGCCCGCGCCAAGCCGGGACGCCAGGAGCGCAGGAAGAAGGCTG	.	FAIL_GAP	PRECISE;SVMETHOD=Snifflesv1.0.12;CHR2=chr15;END=44094437;STD_quant_start=0.000000;STD_quant_stop=4.827007;Kurtosis_quant_start=11.798049;Kurtosis_quant_stop=12.953773;SVTYPE=INS;SUPTYPE=AL;SVLEN=71;STRANDS=+-;STRANDS2=21,20,21,20;RE=41;REF_strand=37,28;Strandbias_pval=0.689007;AF=0.386792	GT:DR:DV	0/1:65:41
chr15	44094673	55493	N	GGTGGAGCAGCGGGCGGCGGGCGAGCGAGCAGCCGGGCGGGCGGGCGGGGCGA	.	PASS	PRECISE;SVMETHOD=Snifflesv1.0.12;CHR2=chr15;END=44094677;STD_quant_start=1.037749;STD_quant_stop=9.257014;Kurtosis_quant_start=-0.408373;Kurtosis_quant_stop=3.256004;SVTYPE=INS;SUPTYPE=AL;SVLEN=60;STRANDS=+-;STRANDS2=18,9,18,9;RE=27;REF_strand=37,28;Strandbias_pval=0.485546;AF=0.293478	GT:DR:DV	0/0:65:27
chr15	44106032	55494	N	TTCCTTTCTTCTTTCTTTTCTTTTTTCTTTATTCCTTTCGGTCTCTCTTTGCCTTTCTTTTGTTCTTCTTTTTCTTGTCTTTCTTCTTTC	.	FAIL_NOTPRECISE	IMPRECISE;SVMETHOD=Snifflesv1.0.12;CHR2=chr15;END=44106055;STD_quant_start=62.128898;STD_quant_stop=61.153087;Kurtosis_quant_start=4.179575;Kurtosis_quant_stop=0.149326;SVTYPE=INS;SUPTYPE=AL;SVLEN=90;STRANDS=+-;STRANDS2=10,4,10,4;RE=13;REF_strand=38,21;Strandbias_pval=0.759002;AF=0.180556	GT:DR:DV	0/0:59:13
chr15	44113432	55495	TCTTTTCTTTTCTTTTCTTTTCTTTTCTTTTCTTTTCTTTTCTTTTCTTTTCTTTC	N	.	PASS	PRECISE;SVMETHOD=Snifflesv1.0.12;CHR2=chr15;END=44113487;STD_quant_start=3.368976;STD_quant_stop=3.024897;Kurtosis_quant_start=-1.235313;Kurtosis_quant_stop=-0.439522;SVTYPE=DEL;SUPTYPE=AL;SVLEN=-55;STRANDS=+-;STRANDS2=17,24,17,24;RE=41;REF_strand=35,28;Strandbias_pval=0.228443;AF=0.394231	GT:DR:DV	0/1:63:41
chr15	44120749	55496	N	TACTTGTTTTTTGTTTTTTTTTTTTTATGTAAGGATCGTCAAGAGAGAGAGAGAGGACAAGGACACAGGCAGGGGGAAGAAGACAGGCTCCATGCACTCGGGAGCCTGACGTGGGATTCGATCCGGGGCTCCAAGATCGCGCCCTGGGCCAAAGGCAGGCGCAAGACCGCTGCGGCCACACCCCGGGATCCGCCTTGGTTAT	.	PASS	PRECISE;SVMETHOD=Snifflesv1.0.12;CHR2=chr15;END=44120753;STD_quant_start=1.449138;STD_quant_stop=4.715224;Kurtosis_quant_start=18.400271;Kurtosis_quant_stop=20.461347;SVTYPE=INS;SUPTYPE=AL;SVLEN=205;STRANDS=+-;STRANDS2=34,27,34,27;RE=61;REF_strand=41,30;Strandbias_pval=0.861175;AF=0.462121	GT:DR:DV	0/1:71:61
chr15	44177568	55497	N	TGGTGTTTATATTTTTAAGCTTTTTAAAAGA	.	PASS	PRECISE;SVMETHOD=Snifflesv1.0.12;CHR2=chr15;END=44177568;STD_quant_start=1.532971;STD_quant_stop=2.408319;Kurtosis_quant_start=3.083104;Kurtosis_quant_stop=12.500006;SVTYPE=INS;SUPTYPE=AL;SVLEN=32;STRANDS=+-;STRANDS2=23,18,23,18;RE=41;REF_strand=50,46;Strandbias_pval=0.711204;AF=0.29927	GT:DR:DV	0/0:96:41
chr15	44180512	55498	AACAGCTGGGATCCCTGGGTGGCGCAGCGGTTTGGCGCCTGCCTTTGGCCCGGGGCACGATCCTGGAGACCCGGGATCGAATCCCATGTCGGGCTCCCGGTGCATGGAGCCTGCTTCTCCCTCTGCCTGTGTCTCTGCCTCTCTCTCTCTCTGTGACTATCATAAATAAATAAAAGTTAAAAAAAAAATTTTTTTAAAAA	N	.	PASS	PRECISE;SVMETHOD=Snifflesv1.0.12;CHR2=chr15;END=44180711;STD_quant_start=5.009990;STD_quant_stop=5.585696;Kurtosis_quant_start=-0.064977;Kurtosis_quant_stop=-1.065070;SVTYPE=DEL;SUPTYPE=AL;SVLEN=-199;STRANDS=+-;STRANDS2=7,6,7,6;RE=13;REF_strand=45,48;Strandbias_pval=0.773429;AF=0.122642	GT:DR:DV	0/0:93:13
chr15	44210856	55499	N	GTTAATTATTAAAAAACTATCAGAATTGCGTTCAATGCCCTGATAACA	.	PASS	PRECISE;SVMETHOD=Snifflesv1.0.12;CHR2=chr15;END=44210858;STD_quant_start=0.654654;STD_quant_stop=2.705814;Kurtosis_quant_start=22.253163;Kurtosis_quant_stop=5.780609;SVTYPE=INS;SUPTYPE=AL;SVLEN=46;STRANDS=+-;STRANDS2=30,27,30,27;RE=57;REF_strand=44,39;Strandbias_pval=1;AF=0.407143	GT:DR:DV	0/1:83:57
chr15	44210917	55500	ACTTTTTTTTTTTTTTTTTTTTTTTTTTTTTTTTTTTTTGAAAAAA	N	.	PASS	PRECISE;SVMETHOD=Snifflesv1.0.12;CHR2=chr15;END=44210963;STD_quant_start=0.632456;STD_quant_stop=0.387298;Kurtosis_quant_start=-0.484641;Kurtosis_quant_stop=-0.696635;SVTYPE=DEL;SUPTYPE=AL;SVLEN=-46;STRANDS=+-;STRANDS2=21,19,21,19;RE=40;REF_strand=43,39;Strandbias_pval=1;AF=0.327869	GT:DR:DV	0/1:82:40
chr15	44224534	55501	N	CTGTGAACCTTGATGTGGTTTTTTTTTTAAGTTTGTATTTATTGTAGGATAGTCACAAGAGAAGAGAGAGAGAGAGAGGCAGAGACACAGGCAATAGGGAGAAGCAGGGGGGCTCCATGCACCGGGAGCCGGATGTGGGGAATTCGATCCGAGGGCGCCAGGATCGCGCCCGGGGCCAAGGCAGGCCGCAAAACCTCTGGGCCACCAGGGAACC	.	PASS	PRECISE;SVMETHOD=Snifflesv1.0.12;CHR2=chr15;END=44224539;STD_quant_start=1.642245;STD_quant_stop=3.869069;Kurtosis_quant_start=29.596838;Kurtosis_quant_stop=3.078972;SVTYPE=INS;SUPTYPE=AL;SVLEN=209;STRANDS=+-;STRANDS2=35,31,35,31;RE=66;REF_strand=46,40;Strandbias_pval=1;AF=0.434211	GT:DR:DV	0/1:86:66
chr15	44229214	55502	N	CCTCTTATTCTCCTCCAGCTTTCCTCGCCTTAGCCTCACCACTGTGCTCTCTCTCATTGTGGTTGTCC	.	FAIL_NOTPRECISE	IMPRECISE;SVMETHOD=Snifflesv1.0.12;CHR2=chr15;END=44229242;STD_quant_start=26.609835;STD_quant_stop=42.947643;Kurtosis_quant_start=-1.739485;Kurtosis_quant_stop=-2.267612;SVTYPE=INS;SUPTYPE=AL;SVLEN=52;STRANDS=+-;STRANDS2=24,2,24,2;RE=25;REF_strand=53,46;Strandbias_pval=0.000199417;AF=0.201613	GT:DR:DV	0/0:99:25
chr15	44229273	55503	N	CCCTTTTCTTCCGTTTTTCCGTTCTTCTATTCTAATTAATATTATCTATTCTTTAATATATTATTTTTTTTCTTTTTTTCTTTTTTTCCTTTTTCTCTCTTTTCTTTTGTTTTCCTTCTTTTTCTTTTTTTGTTTTTTTTTTCTTTTTTTCTCTTTTTTTTTTTTTTAAGAGACTTCAATATAAAAAGCAACTTTTTTTCATTTTGTTTTTCTCTTTTTTCTCTTTCTTAATTCTTTTTTTTTCTTTTTTCTTTTCACCTTGTTCCTTATATAAAAATCATTATAAAAACGTTCTTTTCAAAGACCAAACATACCTTCCTTCAATCGTTTCCTCTGCAGATAAATTAAAAGTTTATTTTGTTTTGCCCACCTCACATTATTACTTATTATCTTTTTTTTTCCTTTTGTTTTTTTTTTTTCTTTTTTTTTTTTCTTTTTTTTTCCTGTTATTCTTCTCTTTTTGTTTTCTTTTTTGTTTCTTTTTTTCTCTTTTTTTCTGTATCTTTTTCTATTTCTTTGTTTTTCC	.	FAIL_NOTPRECISE	IMPRECISE;SVMETHOD=Snifflesv1.0.12;CHR2=chr15;END=44229422;STD_quant_start=30.328205;STD_quant_stop=199.461024;Kurtosis_quant_start=0.008937;Kurtosis_quant_stop=-1.858642;SVTYPE=INS;SUPTYPE=AL,SR;SVLEN=404;STRANDS=+-;STRANDS2=14,2,14,2;RE=16;REF_strand=52,47;Strandbias_pval=0.0123572;AF=0.13913	GT:DR:DV	0/0:99:16
chr15	44236511	55504	N	GAACCGAGGGATCCCTGGTGGAGCAGCGGTTTGGCGACTGCCTTTGGCCCAGGGCACATCCCTGAAGACGCCAGGATCGAATCCCACGTACAGGCCTCCCGGTGCATGGAGCCTGCTTTCTCCCTCTGGCCTGTGTCTCTGCCTCTCTGACTATCTGTGTGGACTACATAAATAAATAAAAATTTATGAAATAAAAAAAAAAAAAAAAAAAAA	.	PASS	PRECISE;SVMETHOD=Snifflesv1.0.12;CHR2=chr15;END=44236524;STD_quant_start=1.242118;STD_quant_stop=4.385040;Kurtosis_quant_start=-1.771737;Kurtosis_quant_stop=14.080728;SVTYPE=INS;SUPTYPE=AL;SVLEN=194;STRANDS=+-;STRANDS2=32,39,32,39;RE=71;REF_strand=41,51;Strandbias_pval=1;AF=0.435583	GT:DR:DV	0/1:92:71
chr15	44256337	55505	N	<DEL>	.	FAIL_GAP	PRECISE;SVMETHOD=Snifflesv1.0.12;CHR2=chr15;END=44257601;STD_quant_start=7.912988;STD_quant_stop=2.417882;Kurtosis_quant_start=4.547087;Kurtosis_quant_stop=-1.717390;SVTYPE=DEL;SUPTYPE=SR;SVLEN=-1264;STRANDS=+-;STRANDS2=13,13,13,13;RE=26;REF_strand=34,26;Strandbias_pval=0.640439;AF=0.302326	GT:DR:DV	0/1:60:26
chr15	44259892	55506	N	AGGGCAGCCGGTGGCCGAGCGGTTTAGCCGCCGCCTTCAGCCCAGGGCGTGATCCTGGAGACCCGGATCGAGTCCCACGTAGGCTCTCTGTAAAGAGCCTGCTGTCCTCTGGCTGTGTCGCTGCCGCTCTCGAATCTCTCTCTGTATCATGAAATAAATAAATAAAATCGTAAAAAAAAAAAAAAAAAAGAAATCGCATTTTAAAA	.	PASS	PRECISE;SVMETHOD=Snifflesv1.0.12;CHR2=chr15;END=44259895;STD_quant_start=6.503845;STD_quant_stop=8.797727;Kurtosis_quant_start=5.557826;Kurtosis_quant_stop=6.779223;SVTYPE=INS;SUPTYPE=AL;SVLEN=210;STRANDS=+-;STRANDS2=6,6,6,6;RE=12;REF_strand=47,57;Strandbias_pval=0.769162;AF=0.103448	GT:DR:DV	0/0:104:12
chr15	44282777	55507	N	TTGACACAGAGGGGGATCCCTGCGTGGCCGCCAGCGGTTCTGCGCCTGCCTTTGGCCCAGGGCGCGATCCTGGAGGACCCCGGATCGAATTCCCACGTCGGGCTCCCGTGTTGCAGGCGCCTGCTTCTCCCTCTGCCTGTTGTCTCGGCCTCTCTCTCTCTCTCTATGTGCCTATCATAAATAAATAAAATTAAACAAAAAACAAAAATTC	.	FAIL_NOTPRECISE	IMPRECISE;SVMETHOD=Snifflesv1.0.12;CHR2=chr15;END=44283187;STD_quant_start=232.423464;STD_quant_stop=7.275021;Kurtosis_quant_start=-2.246211;Kurtosis_quant_stop=-1.484219;SVTYPE=INS;SUPTYPE=AL;SVLEN=207;STRANDS=+-;STRANDS2=24,30,24,30;RE=54;REF_strand=32,46;Strandbias_pval=0.723056;AF=0.409091	GT:DR:DV	0/1:78:54
chr15	44325630	55508	N	AGACGTTCTTCTGTTTGGATCTTTATCTCCAGCTGCGTTTTCTTTAAGCAAGTTATG	.	FAIL_NOTPRECISE	IMPRECISE;SVMETHOD=Snifflesv1.0.12;CHR2=chr15;END=44325644;STD_quant_start=19.013153;STD_quant_stop=50.904813;Kurtosis_quant_start=3.051055;Kurtosis_quant_stop=-0.296887;SVTYPE=INS;SUPTYPE=AL;SVLEN=86;STRANDS=+-;STRANDS2=14,3,14,3;RE=15;REF_strand=55,62;Strandbias_pval=0.00835441;AF=0.113636	GT:DR:DV	0/0:117:15
chr15	44388627	55509	N	GAAAAAAAGAAAGAAAGAAACGGAAAGATAAAGAAAGAAAGCAAGAAAAGGAAAGAGAAGAAGAAC	.	FAIL_NOTPRECISE	IMPRECISE;SVMETHOD=Snifflesv1.0.12;CHR2=chr15;END=44388631;STD_quant_start=17.751056;STD_quant_stop=25.866967;Kurtosis_quant_start=1.716829;Kurtosis_quant_stop=0.020335;SVTYPE=INS;SUPTYPE=AL;SVLEN=66;STRANDS=+-;STRANDS2=2,12,2,12;RE=13;REF_strand=40,42;Strandbias_pval=0.0195802;AF=0.136842	GT:DR:DV	0/0:82:13
chr15	44443407	55510	N	AAATTCCAGACGTAAAAAAAAAATAAAAAGAAAAAAAAAA	.	PASS	PRECISE;SVMETHOD=Snifflesv1.0.12;CHR2=chr15;END=44443412;STD_quant_start=1.302678;STD_quant_stop=2.461830;Kurtosis_quant_start=10.097661;Kurtosis_quant_stop=6.709198;SVTYPE=INS;SUPTYPE=AL;SVLEN=39;STRANDS=+-;STRANDS2=32,35,32,35;RE=67;REF_strand=37,41;Strandbias_pval=1;AF=0.462069	GT:DR:DV	0/1:78:67
chr15	44464402	55511	ACTATGTAGAATTTTATTTTTTTTTTTTTTTTTTTAAATGTTTATTTATTTATGATAGTCACAGAGAGAGAAAGAGAGAGAGGCAGAGACATAGGCAGAGGGAGAAGCAGGCTCCATGCACCGGGAGCCCGATGTGGGATTCGATCCCGGGTCTCCAGGATCGCGCCCTGGGCCAAAGGCAGGCGCCAAACCGCTGCGCCACCCAGGGATCCCAT	N	.	PASS	PRECISE;SVMETHOD=Snifflesv1.0.12;CHR2=chr15;END=44464613;STD_quant_start=3.834058;STD_quant_stop=3.435113;Kurtosis_quant_start=-2.035405;Kurtosis_quant_stop=-1.702307;SVTYPE=DEL;SUPTYPE=AL;SVLEN=-211;STRANDS=+-;STRANDS2=10,9,10,9;RE=19;REF_strand=51,53;Strandbias_pval=0.80768;AF=0.154472	GT:DR:DV	0/0:104:19
chr15	44467348	55512	N	TCGCTTTAGCAAGGGGCATCTTCGAACCTAAAGGCGGAGAAAGATGGGGGAGGGGGGGGAGCTGGAGAGGGCAGTGAGGGGAAAACAGTTAAGCGTCTCGCAAAGAAAAAGCCGGAGGGAGGGCGAGAGGGACCGGGGGGGAGCGGGTGGAGGAGGGGAAGGGGACACGGGCCGTGCCGGCGGGTGTGGTCTCCAGTTGGTGTGTGTGTGGCTGCAGGCCGGGAGGGGTTTTGGTGATAGCACTTTAGTCCTGGACCCTCTAGCTCAGAGCTCGCCGGGAGGGGGGTCTGAGAGCCCGAGTCCGCCTGGCTCCGCTGCTCCCACTGACCCCGCCTGTTATTGGGCGGCCAGGAGGCCCCTGCTCCGCCCTCCCGCTCGCTCTGTCCGGACCGCGCGCCGCGAGCCGCCTGCCTCCGGCCTCCTGCCGCCGCCTCGGCACGGCTCCCGCACCCCCAATACCGCCCGCCGCTGCCCGGCCTGCCCCCCGCCCGGCCGCCCCGCCGCCCCCCGCGCCCGCCCGCGCCCCGCCGCGCCCGCTCGCCCCGAGCGCCGCTGGAGCAGCCGCCCGGCGCGCGTGTGCACTCGGTGTGTTTGTGCGCGTGCCCCCCCCCCCTCCCCACCGCTCCCGCCTCGCCCGCCCCCGACTCCCTCCCTCCGCCGCCGCCTCCGCCACCTCCCGCCTCCTCCCGCGCCGCCGCCGGCCGCCGCCGCCGCCGCCGACGCCGCCGCGGCTCCGGGCCCGGCCACCCCGGCCAAACCTTTAGCGGAGACGGACCTCTCCCTGGATCCCGTGCCCGCGGGCGGCCCGCGCCCTCGCCCCCGGCAACCCGCGGAACGCCATGTCCGGACCGCCCCGTCCTCCGCACGCCCCGACC	.	FAIL_NOTPRECISE	IMPRECISE;SVMETHOD=Snifflesv1.0.12;CHR2=chr15;END=44467347;STD_quant_start=1.463850;STD_quant_stop=40.734915;Kurtosis_quant_start=1.501529;Kurtosis_quant_stop=-1.501895;SVTYPE=INS;SUPTYPE=AL,SR;SVLEN=1678;STRANDS=+-;STRANDS2=22,20,22,20;RE=42;REF_strand=0,0;Strandbias_pval=1;AF=1	GT:DR:DV	1/1:0:42
chr15	44479741	55513	N	TATCTTATCGTTCTTATGTTTTTTTCTTATCTTTCTT	.	FAIL_NOTPRECISE	IMPRECISE;SVMETHOD=Snifflesv1.0.12;CHR2=chr15;END=44479751;STD_quant_start=10.414151;STD_quant_stop=22.248595;Kurtosis_quant_start=1.244618;Kurtosis_quant_stop=5.288271;SVTYPE=INS;SUPTYPE=AL;SVLEN=66;STRANDS=+-;STRANDS2=20,2,20,2;RE=22;REF_strand=48,48;Strandbias_pval=0.000301509;AF=0.186441	GT:DR:DV	0/0:96:22
chr15	44627398	55514	N	TAATCTCAACTTAAGGGATCCCTGGGTTGCGCAGCGGTTTGGGCGCCTGCCTTCTGGCCCAGGGCTCGATCCTGGCGTCCCCGGGAATCGAATCCCACGTCGGGCTCCCGGTGCATGGCGCCTGCTTCTCCCTCTGCCTGTGTCTCTTGCCTCTCTCTCTCTCTCTCTGTGTGACTATCATAAAATAACTAAAAATTAAAAAAACTAAAAATAAATAAAATATAAA	.	PASS	PRECISE;SVMETHOD=Snifflesv1.0.12;CHR2=chr15;END=44627397;STD_quant_start=2.665064;STD_quant_stop=6.494574;Kurtosis_quant_start=32.241856;Kurtosis_quant_stop=16.735905;SVTYPE=INS;SUPTYPE=AL;SVLEN=229;STRANDS=+-;STRANDS2=43,35,43,35;RE=78;REF_strand=56,49;Strandbias_pval=0.881055;AF=0.42623	GT:DR:DV	0/1:105:78
chr15	44687737	55515	N	CCCCACCACCACCACTCCGGTTTCAGGTTCCTATGGGAGAGGCTGTCGCACCCCGCCCCCG	.	PASS	PRECISE;SVMETHOD=Snifflesv1.0.12;CHR2=chr15;END=44687744;STD_quant_start=0.979796;STD_quant_stop=4.024922;Kurtosis_quant_start=9.126207;Kurtosis_quant_stop=5.874575;SVTYPE=INS;SUPTYPE=AL;SVLEN=56;STRANDS=+-;STRANDS2=22,28,22,28;RE=50;REF_strand=22,30;Strandbias_pval=1;AF=0.490196	GT:DR:DV	0/1:52:50
chr15	44696139	55516	N	GTGATTTATTTATTTTTTTTACCATTAGTTTTTCTGTGTCACAGAGAGAGAGGGCGAGAGAGAGAGAGAGAGAAGAGTAAACAGGAAAGAGGGAGCTAGCAGGTCTCCTGCACGGGCGCATGATGTGGGATTCGTCCGGGTTCTCCACAGGATTGGCCCGGGCTCAAGGCAGGGCCGCGAAAACCGTGCGACAACAGGGACCCCGAGTATTA	.	FAIL_NOTPRECISE	IMPRECISE;SVMETHOD=Snifflesv1.0.12;CHR2=chr15;END=44696138;STD_quant_start=14.896308;STD_quant_stop=12.891858;Kurtosis_quant_start=5.515958;Kurtosis_quant_stop=4.048520;SVTYPE=INS;SUPTYPE=AL;SVLEN=219;STRANDS=+-;STRANDS2=7,4,7,4;RE=11;REF_strand=23,31;Strandbias_pval=0.320327;AF=0.169231	GT:DR:DV	0/0:54:11
chr15	44699172	55517	N	GGGGGTACGGCCCGGGGTGCCACAGGCCTGGGGGAAGGGGGTGTCGAGGAGTGCCCGGTGGGACCTGCCAAGCGGGGGTAAAAGCCGGTTCAGGGGGACAAAGGCCTGGGGGCACGGGGTTGCAGCGGCCGGTGAGGCCCTGCCCAGCTGGGTCACAGACGAGGGGCGACCCAGGAATGGGGGAAGGGGGTGAGCGGCCGGTGGGCACATGCACCGCGGGGGTAACAGCCGCAGGTGGACAAGCTGGGGGGAGGGGAGGTTCGATGCCAGGTAGGACTGGTGGGCCCTTGCCCCGCGGGGTCACAGCCAAGGGGGACAAGGGCGGGGGGGAGGGGGTGCTCGGCTCCGTGTGCCCCTCGCCCCCGCCGTTCGGTCACGGGCCGAGGGGGACACAGGCAAACTGGGGGGAGGGCGTGCGCGGCCCTGGCGGCCTGGATTGGGGCCCCTCGGCCCGCTGGGTCACAGCCAAGGGGGACACATGCCGGGTGGGAGGTGCGGTCGCGGCTCCGGTGGGCCTGCCCCGCGGTTCACTAGCCGAGGGGGACCACAGGGGCTGGGGCGGAGGAGGGGTGCGCGGCCCCGGTGGGCCTGCCCGCCGGGGGTCACGCCGAGGGTGGACACAGCCTGGGGGGAAGGGGTTGCGCGGCCAGGTGGGCCATGCCCGCGGGGTCAAAAGCAGAGGGGGACAAGGCCTGGGGAGGGGTGTGGCGGCCGTGGCCCTGCCCCGCTT	.	FAIL_NOTPRECISE	IMPRECISE;SVMETHOD=Snifflesv1.0.12;CHR2=chr15;END=44699171;STD_quant_start=119.990909;STD_quant_stop=178.475871;Kurtosis_quant_start=-1.134764;Kurtosis_quant_stop=-2.024921;SVTYPE=INS;SUPTYPE=AL;SVLEN=629;STRANDS=+-;STRANDS2=10,23,10,23;RE=22;REF_strand=22,36;Strandbias_pval=0.501928;AF=0.275	GT:DR:DV	0/0:58:22
chr15	44701853	55518	N	<DEL/INV>	.	PASS	PRECISE;SVMETHOD=Snifflesv1.0.12;CHR2=chr15;END=44701980;STD_quant_start=0.000000;STD_quant_stop=0.000000;Kurtosis_quant_start=-0.593426;Kurtosis_quant_stop=3.502275;SVTYPE=DEL/INV;SUPTYPE=NR;SVLEN=-127;STRANDS=+-;STRANDS2=24,28,24,28;RE=52;REF_strand=28,36;Strandbias_pval=0.852182;AF=0.448276	GT:DR:DV	0/1:64:52
chr15	44709018	55519	N	ATTGCTCTTTTTCAAAAGAATCTGCTCTTAATGGAAGCCCAATCTGCATAGCGG	.	FAIL_GAP	PRECISE;SVMETHOD=Snifflesv1.0.12;CHR2=chr15;END=44709017;STD_quant_start=0.000000;STD_quant_stop=2.899553;Kurtosis_quant_start=16.045624;Kurtosis_quant_stop=0.802767;SVTYPE=INS;SUPTYPE=AL;SVLEN=54;STRANDS=+-;STRANDS2=16,38,16,38;RE=54;REF_strand=18,39;Strandbias_pval=0.839903;AF=0.486486	GT:DR:DV	0/1:57:54
chr15	44710876	55520	NNNNNNNNNNNNNNNNNNNNNNNNNNNNNNNNNNNNNNNNNNNNNNNNNNNNNNNNNNNNNNNNNNNNNNNNNNNNNNNNNNNNNNNNNNNNNNNNNNNNNNNNNNNNNNNNNNNNNNNNNNNNNNNNNNNNNNNNNNNNNNNNNNNNNNNNNNNNNNNNNNNNNNNNNNNNNNNNNNNNNNNNNNNNNNNNNNNNNNNNNNNNNNNNNNNNNNNNNNNNNNNNN	N	.	FAIL_GAP	PRECISE;SVMETHOD=Snifflesv1.0.12;CHR2=chr15;END=44711106;STD_quant_start=0.000000;STD_quant_stop=3.113247;Kurtosis_quant_start=2.115833;Kurtosis_quant_stop=16.335526;SVTYPE=DEL;SUPTYPE=AL,SR;SVLEN=-230;STRANDS=+-;STRANDS2=20,32,20,32;RE=52;REF_strand=21,32;Strandbias_pval=1;AF=0.495238	GT:DR:DV	0/1:53:52
chr15	44712992	55521	N	GGAGGCGGCCGCTCCGGGAAGCGGCAGCAGTGTGGACGGGT	.	FAIL_NOTPRECISE	IMPRECISE;SVMETHOD=Snifflesv1.0.12;CHR2=chr15;END=44712999;STD_quant_start=13.095801;STD_quant_stop=17.182179;Kurtosis_quant_start=-2.202574;Kurtosis_quant_stop=-0.575688;SVTYPE=INS;SUPTYPE=AL;SVLEN=32;STRANDS=+-;STRANDS2=14,31,14,31;RE=45;REF_strand=27,39;Strandbias_pval=0.322675;AF=0.405405	GT:DR:DV	0/1:66:45
chr15	44723866	55522	N	GTTTATTATTATTATTTTTTTCTTTCAATTTTTATTTTATTTATGATAGTCCCACAGCAGAGAGAGAGAGACGGAGAGAAGAGACACAGGCAGAGGCGATAAGCCGGCCTCCACGCAGGGAGCCCGATCGTGGATTGCTCCTGAGTCTCCAGGATCGTGCCCTGGGCCAAATCGGCCAGGCTCCAACCAAGCGCCACCCAGGGATTCCATAAAC	.	PASS	PRECISE;SVMETHOD=Snifflesv1.0.12;CHR2=chr15;END=44723878;STD_quant_start=1.712026;STD_quant_stop=4.362853;Kurtosis_quant_start=14.425736;Kurtosis_quant_stop=4.635783;SVTYPE=INS;SUPTYPE=AL;SVLEN=209;STRANDS=+-;STRANDS2=25,33,25,33;RE=58;REF_strand=39,44;Strandbias_pval=0.731702;AF=0.411348	GT:DR:DV	0/1:83:58
chr15	44747690	55523	N	TTCTTGGGTTTTTTTTTATTTTTTGTTTATTAGTCACAACCAAGAGAAAGAGAAGGAGGGCGTAAACATAGGCAGAGGGAGAAGCAGGCTCCATGCCCGGAGCCGGAGTGGATTCGATCCCGGGTCTCCAGATCGCGCCCCTGGGCCAAAGGCAGGCGGCTAAAAACCGCGGCGCCACACAGGATCCCGATACAAGT	.	PASS	PRECISE;SVMETHOD=Snifflesv1.0.12;CHR2=chr15;END=44747689;STD_quant_start=1.855921;STD_quant_stop=4.301163;Kurtosis_quant_start=4.859634;Kurtosis_quant_stop=1.939261;SVTYPE=INS;SUPTYPE=AL;SVLEN=204;STRANDS=+-;STRANDS2=15,22,15,22;RE=37;REF_strand=34,40;Strandbias_pval=0.686263;AF=0.333333	GT:DR:DV	0/1:74:37
chr15	44761976	55524	N	AAAAATTCAATCACGGCCACTAACATGCATATGAAGAAACTGCTCTGGATCACTTGCCATCAGGGAAATACCAAATGTGAAAACTTACAAGAGATACCACCTAACACCCGTGAAGAATGGGAAAGCAAATTCACAGGCAGGAACAACAAAGTTGTGGAGGAGGATGCGGAGAAAAGGTAACCTCTTACACTGTCGGTGGGCAGTGAATGGTGCAGGCCACTCTGGAAAACTGTTGTGGAGGTTTCTCCAACCGTTAAAAATATACCTGCCCCTACGGACCCCTAGCAATTGCACTGTTGGGATTTACCCCAAAGATACAAATGCAATGACACGCCGGGACACATGCACCCCGAGTTCTCTAGCACATGGCCACGATTAGCCAAATGTGCGAAGGAGCCTCGGTGTCCAACGAAAGATGAATGGATGATAAAGAAGATGTGGGTTGGTTTATGTATACAATGGAATATTACTCAGCTATATTAGAAGAAATGAAATACCCACATTGCTTCAACGTGGCGGAATGGAGGGTATTATGCTGAGTGAAGTAAGTCAGCAGAGAAGACAAACATTATATGTTCTCATTCATCTTGCGGACTATAAATAATAGTTGACAGGGAAAATAAGGAGGGAGAAGAATGTGTGGGAAATTCAGAAAGGGAGACCAGAACATAAAGACTTGCCTAACTTTGGGAACCGAACTAGGGGTGTAGAAGGGGAGGGAGGGCGGGGCGGTGGGAGCGTGAATGGGTGACGGGCACTGGTGTGTTTCTGTTATGTTAGTTAAATTGAAACACAACTAAAAAAATAAATAAAAAAAAAAAAAAAAAAAA	.	FAIL_NOTPRECISE	IMPRECISE;SVMETHOD=Snifflesv1.0.12;CHR2=chr15;END=44761979;STD_quant_start=3.130495;STD_quant_stop=12.214745;Kurtosis_quant_start=6.885797;Kurtosis_quant_stop=2.724678;SVTYPE=INS;SUPTYPE=AL,SR;SVLEN=825;STRANDS=+-;STRANDS2=11,10,11,10;RE=21;REF_strand=41,49;Strandbias_pval=0.632028;AF=0.189189	GT:DR:DV	0/0:90:21
chr15	44771478	55525	AAACCCTTCCTCTTTTTTTTTTTTTTTTTTTAAATTTTTATTTATTTATGATAGTCACAGAGAGAGAGAGAGAGAGAGGCAGAGACACAGGCAGAGGGAGAAGCAGGCTCCATGCACCGGGAGCCTGACGTGGGATTCGATCCCGGGTCTCCAGGATCGCGCCCTGGGCCAAAGGCAGGCGCTAAACCACTGCGCCACCCAGGGATCCC	N	.	PASS	PRECISE;SVMETHOD=Snifflesv1.0.12;CHR2=chr15;END=44771688;STD_quant_start=1.519712;STD_quant_stop=0.899735;Kurtosis_quant_start=20.674543;Kurtosis_quant_stop=16.973840;SVTYPE=DEL;SUPTYPE=AL;SVLEN=-210;STRANDS=+-;STRANDS2=43,41,43,41;RE=84;REF_strand=58,58;Strandbias_pval=0.886943;AF=0.42	GT:DR:DV	0/1:116:84
chr15	44796427	55526	N	CAAAAAATCGCTGCGTAATATCCATTGTATACCTATTAGAAATGACAAATTACTCCACCATTTGCTTCAACGTGGATGGACACTGGAGGTCTTATCTGAGTGACGTTAAGCCAGTGGCGAAGGAACCAACATATATGTTCTCAATTCATTTGGGGATATAAATAAAGTGCAGGGAATATAGGGAAGGGGGAAGAAATGATGTGGGCAACTATCAGACAGGGAGACAGAACGAAAGACTGTAACTCTGAGGAAACGACAGGGTGGTGGAAGGGGAGGAGGGCGGGGGGTGTGGAGTGAATGGGTGACGGGCACTGGGCGGTATTCGCTATTTAGTAAATTGAACACCAATAAAAAATACATTAACAAAAAAAAG	.	PASS	PRECISE;SVMETHOD=Snifflesv1.0.12;CHR2=chr15;END=44796439;STD_quant_start=1.148913;STD_quant_stop=6.916647;Kurtosis_quant_start=5.302227;Kurtosis_quant_stop=11.797770;SVTYPE=INS;SUPTYPE=AL;SVLEN=377;STRANDS=+-;STRANDS2=25,26,25,26;RE=51;REF_strand=49,47;Strandbias_pval=0.863401;AF=0.346939	GT:DR:DV	0/1:96:51
chr15	44874609	55527	N	GACTGAGAAGGTATTATGGCGGAGTGAAGTAGTCAGTCCCGGAGAAGGAACAACGAGTCATATGTTCTCCATTCATTTGGGGAATATAATAATAGGCAAAAGGGAATAGAAGAGAAGGGAGAGTAAATATGTGGGAAGTATCAGAAAGGGAGACAGACGTAAAGATCTGCATAACTCGTGAGGAAAACGAACTAGGAGGTGGTAGAAGGGGGGAGGGCGGGGGGTGGGAGTGAACGGAATGGGTGACTGGCACTGGGGGTTCTTCGTCTCTGTTAGTAAATTGAACATCAATAAAAAAATAAATTAAAAAAAATAGTAAGAGAGGACAATGTGTAGGGAGAGAAGATGATGAAAGTGGATGGAGGTGGAACTAAACAAAGTAGGTGTGGGAATCAATAGGGTAATATGTCAGCCTTACACATTCTTAGGGCAGATTTTGCCATTTAGTCATTCTTTATTATGTATTTATGGCACAACTCCAGTGATCCAGGTCTTCGTTTTCTAACTCTGTGTACAAATGGACCAGTCAATAAGACAGAACAACAATCCGTTACGTTTGACCTAGTGGGATTTTGGGTTTGAGACAGCGAGTATCCATAACACATAAATCAACTGGAATAAAGTCTGATTAGACAAAATGCCAGTGATATGACAAAATAGAAAAATTAAAAAACAAAAAACATTGACTAACAAATGCTAGAGCGAGGAAGTGGAGAAATAGGGAACTCTCATGCATTGTTGATGGGAATGCAAAATGTCGCAGCCGCCTTTGAAGACGAGTTTGTTCGGCAGACGCTTGAAAAGTTGAAACATAGTCGTTACTTATGAGGATGATACGGCAAGTCCACACTAGATAGGTATTTATTTACTCACATGAGGGTTGAAAACAGATGTCCACACAAAACATTGCTGCAAATAGTTATACAACTTTATTGGCATAATGCAAAAAAAATTAGAAACAATCAAGATGTCCTTGCAATAGGTTAGAACTCGGTGCGTCATAATAATGGGAGATATGTCAGAAAAATGTATATATAATGTCAGTCTGAAAAGCTACTAGGTATGTTTAACTGCAAATGTTCCTGGCAAGGCAACATGTAAAAGAACAGTAGAAAGGTCAGGGTTGTTAGGGTGTTAGGTGGAAGAGAGATGAGAGGTGGAGAGCAGAGGATTTCAACAACCATGAAACCTTCTCTCTGTATTGTCTGTAATGGTGTTTATGGGCCTTTGTCCATTCATGGAGTGAACCCAATGACAAACACGATGGACTATTAGTGAATAATAATGAAATATTGTGTTATAGTACTTTGGAAAAAAAAAAAAAAAAAGGAAAAAAAAAGAAAAAGGAG	.	FAIL_NOTPRECISE	IMPRECISE;SVMETHOD=Snifflesv1.0.12;CHR2=chr15;END=44874610;STD_quant_start=1.835326;STD_quant_stop=22.868043;Kurtosis_quant_start=7.142219;Kurtosis_quant_stop=0.665178;SVTYPE=INS;SUPTYPE=AL,SR;SVLEN=1352;STRANDS=+-;STRANDS2=14,24,14,24;RE=38;REF_strand=36,55;Strandbias_pval=0.844273;AF=0.294574	GT:DR:DV	0/0:91:38
chr15	44891397	55528	AAAAAAAAAAACAGGGGATCTCTGGGTGGCGCAGCGGTTTGGCGCCTGCCTTTGGCCCAGGGCGCGATCCTGGAGACCCGGGATCGAATCCCACATCGGGCTCCCGGTGCATGGAGCCTGCTTCTCCCTCTGCCTGTGTCTCTGCCTCTCTCTCTCTCACTGTGTGCCTATCATAAAAAAAAAAA	N	.	PASS	PRECISE;SVMETHOD=Snifflesv1.0.12;CHR2=chr15;END=44891583;STD_quant_start=0.000000;STD_quant_stop=1.050031;Kurtosis_quant_start=23.427516;Kurtosis_quant_stop=7.731230;SVTYPE=DEL;SUPTYPE=AL;SVLEN=-186;STRANDS=+-;STRANDS2=39,40,39,40;RE=79;REF_strand=46,46;Strandbias_pval=1;AF=0.461988	GT:DR:DV	0/1:92:79
chr15	44900386	55529	N	AAGATTCCCATCTCTCGGGATCCCTGGGTGGCGCAGCGGTTGGCGCCTGCCTTTGGCACAGGGCGCGATCCTGGGCGACCCGGGATCGAATCCCACATCCGGCCTTTTTTTTTTTTTTTCTCCCACGGTGCATGGAGCTTGCCTTCTCCCTCTGCCTATGTCTATGCCTCTATCTCTGCCTTCATTAAATAAATAAAAATTAAAAAAAACAACACAAAAAAAAAAAAAACAAAAAAAAAAA	.	FAIL_NOTPRECISE	IMPRECISE;SVMETHOD=Snifflesv1.0.12;CHR2=chr15;END=44900388;STD_quant_start=6.123724;STD_quant_stop=22.785961;Kurtosis_quant_start=6.038107;Kurtosis_quant_stop=1.590273;SVTYPE=INS;SUPTYPE=AL;SVLEN=227;STRANDS=+-;STRANDS2=5,7,5,7;RE=12;REF_strand=46,50;Strandbias_pval=0.765644;AF=0.111111	GT:DR:DV	0/0:96:12
chr15	44917549	55530	N	AATCGTTTGTCAATGTAGGTTTTGATATTTTTTTATTAGTTTTTTTTATTGGTGTTCAGTTACTAAACATACAAGAACACCC	.	FAIL_NOTPRECISE	IMPRECISE;SVMETHOD=Snifflesv1.0.12;CHR2=chr15;END=44917552;STD_quant_start=43.494827;STD_quant_stop=37.314876;Kurtosis_quant_start=1.126480;Kurtosis_quant_stop=0.659753;SVTYPE=INS;SUPTYPE=AL;SVLEN=84;STRANDS=+-;STRANDS2=7,5,7,5;RE=12;REF_strand=31,38;Strandbias_pval=0.533329;AF=0.148148	GT:DR:DV	0/0:69:12
chr15	44926686	55531	N	TTTCTCCCCTACATGAGTATTTGACTAAAAGTTTAAGACTACTGAAATTATCCACAAAAAAAAAAAAAAAAAAAAAGCCTATATGAAGATTAAAAAGGCAAGAAACGACTCAGGTCCCATGCAGCTACTAAAATGTCATGTGTAATTTTCTCACCTTTAGCCAGGTTTTGAAGTACACGTTTCCCCTATCAACTAGGAGTAATCTTTGTATTTCCTTCCAGGCCTGCTTCAACCATATGAAAGTCTTTGCTTTTCCTTCCAAGCATTAGAATGTGCTTCTATTTCCTTTCCAAGCATTTAGAGCCTAGCCAATTTTTTGGAGTATTGCCACCATAAAGTGGCCTCCTGTGGCCGTGTTATGTTTACACCAAAGCAGAAAATCGTGAATAACTGCGCGAAAGTAAAAATATTCGCCGAGACTAGCAGTTAAGCATTGCCTTCATGCCCAGGTCATGATCTCTGGCCTGAGATGGACCTCCGCGTCGGAACCTCCTGCTCCAGAGCGGCGAGTTTTGTTTCTCCCTCTCCCTCTGCCCCTTCCCTTGCATCGTTTCACTCTTTTCTCTTCAAATAAATAATATAAAATCCCTTAAAAAAGATAGGCAAGAACGCCACTCAGTCTTCTGGATTTTTTCTATAAAAGTTCTATGATATTCTCCACATAGTTTATTTAATATAGGACAAAATGTATAGCAGATGAGATAAATGCTTAATAAGATTTATTTAAATCAGATTGGAAGAGCTAGATTCTAAACAAATCCCTCTCCTCCCCACCTCCCCCCCCCCCCCTCCCGCCCCCCCCCCCCCCCCCCTCCCCGCTCCCTCCCCCTCCCCCTCCCCCCCCAATCTATCCCCCCACCTTCTACCCCCTTTTTCTTTACCCTTTCTATCAATTCAAATATCTTTACGTGCCCCTGACTCTGCCAATTACTCCTTAGATTACTTCTCTTTAGACAAACTGTAATATTGAAATACACCTTCCCTTGCATCAAATGGAATCTTCACTGAGATTACACAGGCTTGCATGTAGCCCTATCATGTAGCCTTGATGGTAAATCCCATGTGCCCCTGGCATGAGAGATGGGAAGCTTCCTTGAAGGAGGACCTTGCGTCAGTTTAGAAAATCAACCTAGTGCCTACACACTCGTCGGGATTCATTTTTTACTAACTATGGCTTTTGGTCCTACGTATAAGTCAATCTATTTTTCTCACCTATATGGAAGTACCTGAGCCACGTATATGGAAGAGGTTTTAGCCCCACCTTCCTAGCTCAATGTTAATCTGACAGGACAGGCACAAAATAGGGAAGGCAGATACCAGACACTGAGCAGGAGGACCTGCCTTTACAATCAATCAAAGCTCTTTTTTCTGTGCTATTGATGCGGCCAAGTTCCTTACCTCTTTGTGGCAGTTTTCTCTCTATCAAAATTGGGGATAATAATATGTACCTAACTCAAAGCGTCTGTAAAAGGTTGAAAGCGTTAATACAGCAGAAGCACATTAGAACAAGGCATGGCACAGCATTGCTATAAAAGCACTCGGCCTAAAACTTTAGCGAAGCGAGCTCTCGGTGTGTCCCTCGATAAGATGACATGCGCTTACAGACATGTGGTTTATGTATACATGGACTATTACTCAGCCATAGAAACGACAAATACCACCATTTGCGTTGACGTGGATGGAAAATCGGGGTATTAGTGCCTGAGTGAACATAAGTAATCGATGAGCGACAAAATTATATGCGTTCTCATTCTCATTTGGGCACACTATAAAAAAAATAGTTGAAAGGAAATAAGGGAAAGGAGAAAAAAATAGGTTGGCGAAATATCAGAACGGCGAGACAGACATGATTACGACTCTAACCTCTGGCACAAAACAGGTATGTGGTTGGAAGAAGGTGGGCCGGGGTTCCGCGGCGTGGGGGTGACTGGTTGTGCAATGAGATGAGGGTGGGCACCGACGGGATGGCACTGGGTGTTATTCTATACTGTTGGCACATGAACACCAAGATCCCCAAAATAAAAAACAAAAATAAAAAAAAAAAAAAAAAGCACATCGGCAGGGGATCCCTGAGTGGCTCAGCGGTTTTGCACCTGCCTTTGGGCAGGGCGTGATCTGGTAGTTCAGGATTCGTAGTCTCGCATCAGGTCCTGCATGGAGCCCTGCCCCTTCTCCCTCTCCATCTATCCTCTTTCTCTCTCTCTCTCCTGCTCTTCCCCCCTCTGCCGTTGTCTCTGTTTCTCCTGGTCTCTCATAATAAATAAATAAAATCTTTTCAAACCCAATTTTTTTTAAAAAGCACTACTGGCCTATTATTATTTGATGACAACGAGCTTACCTGTCCATCTGCGATGTCTCTTCCTGTATGGCCGTTAAGCGGGCTACGCCTCATAATTTTCTCTTTTTTTCCCACTTAGTGTATTCTAGTGATTACCTGCCCACAAATAAGTAAGTTAACAGTATCTTTTGAATTTTGCTCTTGGTCAATCCCCATCCTGACTGGGTCCTCTTCATCCCCCCCATGTCGAATTAGGCGACGGTGCTGGGGAAAATGCTAGATTCCCTTCACCCACGCTAAGGACTTTCAAAATTCTGAGGTTATGTCCTTCCAACCCTGGGGGGAAAGCCTTTTTATTCCAACAAGCTTCTCAACCCTCAATTCTTTCCTCTTTCTCTACTGATAGTCAACTTATAATGGAATTCGGCTGAAGGTCCTAAACTTTATCAACATGGGCCCACTGTTTTAAATGGCTCCTTTTGAACCTTCAGAAGCTATTTCAAACACAATCTGAAATGACAATATTTAAAAAACGAACTACATAATTCCTCCACCTAAAATTCTATCTTTGCTCTAT	.	FAIL_NOTPRECISE	IMPRECISE;SVMETHOD=Snifflesv1.0.12;CHR2=chr15;END=44926685;STD_quant_start=0.527046;STD_quant_stop=49.212126;Kurtosis_quant_start=1.047389;Kurtosis_quant_stop=0.096496;SVTYPE=INS;SUPTYPE=AL,SR;SVLEN=2691;STRANDS=+-;STRANDS2=13,23,13,23;RE=36;REF_strand=9,11;Strandbias_pval=0.575352;AF=0.642857	GT:DR:DV	0/1:20:36
chr15	44943273	55532	N	AATCAGCTGAGTTTCCTTAAAAAAAAGAAAATATAAAAAAAAAAAAAAAAAAAAAAAAAAAAA	.	PASS	PRECISE;SVMETHOD=Snifflesv1.0.12;CHR2=chr15;END=44943279;STD_quant_start=5.180937;STD_quant_stop=5.880387;Kurtosis_quant_start=-1.254858;Kurtosis_quant_stop=-1.020825;SVTYPE=INS;SUPTYPE=AL,SR;SVLEN=45;STRANDS=+-;STRANDS2=17,21,17,21;RE=38;REF_strand=50,59;Strandbias_pval=1;AF=0.258503	GT:DR:DV	0/0:109:38
chr15	44963930	55533	GGGGTACTTTTATTTTATAAAAGGGGTACTTTTATACTTTTATAAAAGTACCAG	N	.	PASS	PRECISE;SVMETHOD=Snifflesv1.0.12;CHR2=chr15;END=44963979;STD_quant_start=2.048200;STD_quant_stop=2.284625;Kurtosis_quant_start=-0.964986;Kurtosis_quant_stop=-1.412974;SVTYPE=DEL;SUPTYPE=AL;SVLEN=-49;STRANDS=+-;STRANDS2=39,44,39,44;RE=83;REF_strand=54,58;Strandbias_pval=0.885612;AF=0.425641	GT:DR:DV	0/1:112:83
chr15	44970748	55534	N	TTAGAGAATTGATTCTTTTTTTTTTTGTTTTT	.	PASS	PRECISE;SVMETHOD=Snifflesv1.0.12;CHR2=chr15;END=44970756;STD_quant_start=1.966384;STD_quant_stop=3.119829;Kurtosis_quant_start=10.064636;Kurtosis_quant_stop=10.994971;SVTYPE=INS;SUPTYPE=AL;SVLEN=32;STRANDS=+-;STRANDS2=22,9,22,9;RE=31;REF_strand=51,40;Strandbias_pval=0.202864;AF=0.254098	GT:DR:DV	0/0:91:31
chr15	44971383	55535	N	TAACACTTAAACAAAAATTACAAATATACTGC	.	FAIL_NOTPRECISE	IMPRECISE;SVMETHOD=Snifflesv1.0.12;CHR2=chr15;END=44971384;STD_quant_start=7.141428;STD_quant_stop=11.601724;Kurtosis_quant_start=0.576583;Kurtosis_quant_stop=0.431836;SVTYPE=INS;SUPTYPE=AL;SVLEN=31;STRANDS=+-;STRANDS2=5,8,5,8;RE=13;REF_strand=52,36;Strandbias_pval=0.231376;AF=0.128713	GT:DR:DV	0/0:88:13
chr15	44990361	55536	TCAGGGATCCCTGGGTGGCGCAGCGGTTTGGCGCCTGCCTTTGGCCCAGGGCGCGATCCTGGAGACCCAGGATCGAATCCCACGTCGGGCTCCCGGTGCATGGAGCCTGCTTCTCCCTCTGCCTATGTCTCTGCCTCTCTCTCTCTCTCTCTCTCTCTCTCTGTGACTATCATAAATAAATTAAAAAAAAAAAAAAAAGAATACAGAG	N	.	PASS	PRECISE;SVMETHOD=Snifflesv1.0.12;CHR2=chr15;END=44990582;STD_quant_start=4.812265;STD_quant_stop=2.772041;Kurtosis_quant_start=10.978765;Kurtosis_quant_stop=3.447461;SVTYPE=DEL;SUPTYPE=AL;SVLEN=-221;STRANDS=+-;STRANDS2=34,43,34,43;RE=77;REF_strand=45,50;Strandbias_pval=0.758634;AF=0.447674	GT:DR:DV	0/1:95:77
chr15	45038456	55537	N	TGTTGGAAGAGGAGAGGAGTGAGAGGGGCAAGAGGAAGCGAGGAGGAG	.	FAIL_NOTPRECISE	IMPRECISE;SVMETHOD=Snifflesv1.0.12;CHR2=chr15;END=45038472;STD_quant_start=8.479387;STD_quant_stop=12.884099;Kurtosis_quant_start=4.736152;Kurtosis_quant_stop=1.850207;SVTYPE=INS;SUPTYPE=AL;SVLEN=31;STRANDS=+-;STRANDS2=7,6,7,6;RE=13;REF_strand=48,52;Strandbias_pval=0.772968;AF=0.115044	GT:DR:DV	0/0:100:13
chr15	45047025	55538	N	<DEL>	.	FAIL_GAP	PRECISE;SVMETHOD=Snifflesv1.0.12;CHR2=chr15;END=45047506;STD_quant_start=0.316228;STD_quant_stop=0.547723;Kurtosis_quant_start=3.789841;Kurtosis_quant_stop=3.308004;SVTYPE=DEL;SUPTYPE=SR;SVLEN=-481;STRANDS=+-;STRANDS2=12,9,12,9;RE=21;REF_strand=1,0;Strandbias_pval=1;AF=0.954545	GT:DR:DV	1/1:1:21
chr15	45047025	55539	N	CCGCCCCGCGGGGCCTCGGAAGACCCCCACCCCGGCCTCTCCCCTCCCACCCCCCGCGGCCTCGGGGCGGCCCACTCCCCACCAGCGCCCACGGCCCCCGTGCCGACCGGACGCCGGGCTGGGTCCTCGCACGCCGCGCGGGGGGCCGGGCCTGACAGCTCCAGGCGCCACCGCTGACCGGCCGTCCGGGGTCGCGCCCAGGGCCTCCGCCCTGCATCCCAGCCCGCACGCCGGGCGCCCGGGCAGCGTCCGCGGCGTCCGGCGTCGCCGCGAGCCGGGCCACGGCAGCAGGGCCCGACAAGGGGCCCGGGGTCCTCAGGGGGGAGGGGGCCAGAGCGAGGCCTTCTCCGGGAGGGACGGCAGTGTGGGTGGTGCCGGGGGGCGGCGGTGGGCGGGGGGGGGGGTGGAAGGGGGGGGGTAGGGGGGAGGGGGGTGGCGAGGGCGTGAGGGGCGCAGAGGGCGCGCGGGCGTGGGGGGGCCGGGCGGTTAGGGAGGCAGGACTTCGCGGGGGGGCGCCCGGCGCGGCCGGGGAAGGGGAGGGGAGGGGGGGGGGGGGGAGAGGGGGGGCGCGCGCAGCCGGCGGGGGTGGGGGGGGGGGGGGGGGGGGCTCGGAGCGCCACGTCGGAGGCCCATCGA	.	FAIL_NOTPRECISE	IMPRECISE;SVMETHOD=Snifflesv1.0.12;CHR2=chr15;END=45047024;STD_quant_start=0.000000;STD_quant_stop=21.702534;Kurtosis_quant_start=0.392258;Kurtosis_quant_stop=2.303519;SVTYPE=INS;SUPTYPE=AL,SR;SVLEN=1050;STRANDS=+-;STRANDS2=8,12,8,12;RE=20;REF_strand=1,0;Strandbias_pval=0.428571;AF=0.952381	GT:DR:DV	1/1:1:20
chr15	45074808	55540	N	ATAAATATATAACCTTGAGGGGATCCTGGGTGGCGGCAAGCGGTTTGGGGGCGCCTGCCTTTGGCCACGGGGCGGCGATCCGTGGAGACCCGGGGATCAAATACCATCCCACGTCGGGGCTCCCGGTGCACGGAGCCTGCTTCTCCCTCTGCCTGTGTATCTGCCTCTCTCTCTACGCTCTCTCTCTGGATGTGACTAGCAGAAATAAAGAAAAAAAAATTGAAAAATAAATAAATAA	.	PASS	PRECISE;SVMETHOD=Snifflesv1.0.12;CHR2=chr15;END=45074822;STD_quant_start=2.796101;STD_quant_stop=7.804428;Kurtosis_quant_start=21.552299;Kurtosis_quant_stop=9.437179;SVTYPE=INS;SUPTYPE=AL;SVLEN=223;STRANDS=+-;STRANDS2=35,32,35,32;RE=67;REF_strand=42,44;Strandbias_pval=0.745253;AF=0.437908	GT:DR:DV	0/1:86:67
chr15	45086521	55541	N	TCCTCTCCTTTTTTTTTTTTTTTTTTTAAATTTTTTTATTTATTTATGATAGTCACAAGAGAGAGAGAGAAAGAGGCAGAGACACAGGCAGAGGGAGAAGCAGGCTCCATGCACCGGGAGCCCGATTGGGATTCGAACCCCGGGTCTCCAGGATCGCGCCCTGGGCCAGGCAGGCGGCCAAACGCTGCACCACCCAGGGATCC	.	PASS	PRECISE;SVMETHOD=Snifflesv1.0.12;CHR2=chr15;END=45086533;STD_quant_start=4.483302;STD_quant_stop=8.160882;Kurtosis_quant_start=2.314621;Kurtosis_quant_stop=-1.537516;SVTYPE=INS;SUPTYPE=AL;SVLEN=215;STRANDS=+-;STRANDS2=9,8,9,8;RE=17;REF_strand=45,55;Strandbias_pval=0.604833;AF=0.145299	GT:DR:DV	0/0:100:17
chr15	45103980	55542	TTTGCATGTCTTTGGTGAAATGTCTATTGAAGTCCTCTGCCCAATTTTTAATCAGGTTGTTTGTTTTTTTGGTGTTGTTGATTTGTTCTTTATATATTCTGGATGTCCAACCCTTATCAGATATATGATTTGCAGATATCTTTTTTTCTGTATTTTTCACTTTTTTGATAGTATTCTTTGATGCACAAAAGTTTGAAATTTTGATGGATTTCAATTTATCATTTCTTTTTTTTGTCTGGGCTCTTGGGTGTCAAATCCAAGAGATTATTGCCAAATCCAATGTTATAAAGATTGCTCATTATGTGTTCTTCTAAGAGATTTATTGTTTTAGCTCCTATCTTTAGATCTTTGATCTAGTTTGTATTAATTTTTGTACATATAAAAGTGGGGGCCCAATTTCATTCTTTTCTTTTGCGTGTGGATATCTAATTTTCCCAGGCTCATATGTTGAAAAGACTATTCTGTCCCCCATTGAATGGTTTCATACTCTTGTCCCAAATCAATTTACCATATACATGAAGGTTTATTTCTAATTTGTCAGTTCTATCCCATTAGTTTATGTTTCTGACCTTAATGCCAGTACCATCCTGTTTTGTTTACTATAACTTCACAGTCAGTTTTGAAGTAGGGAAGTATAAATCTTCCAACTTTGTTCTACTTTTTCAAGATTATTTTGGCTATTCAGGGTCTCTTTCAATTTAATAGGAACTTGAAGATTGGTATTTATTTATTTATTTATTTATTTATTTATTTATTTATTTGACACACACAGAGAGAGAGAGAGAGAGAGAGAGACAGGCAGAGGGAGAAGCAGGCTCCGTGCAGGAAGCCTGACATGGGACTCAATCCCAGGTCTCCAGGATCACACCTTGGACTGAAGGCGGCACTAAACCGCTGAGCCACCCAGGCTGCCGAAGATTGCCTTTTCCATTCCTGCAAAAAGCCTGTTGGATATTTGATAGGGATTGCACAGAATTTGTAGTCACTCTGGGTAGTACTGTCATGTTAATATTAAGTCTTCCAATCTATGAACATGGCATGTGTTTCCACTTATTTACGTCTTTTTAAATTTCTTTCATCAATGTTTTACAGTTTTCAGTGTATAAATGTTTCATTTTCTTGTTAAATTTGTTCCTAAGTATTTTATTCTTTTGGATGCTATTGTAAGTGGATTTTTTTTCTTAATTTTCTTCTTTTCAGATTTTTCATTGCTAGTTTATAGAAACATAACTGTATTTATGTGTCTATCTTGGAACCCTGCAGCTTTGCCACACTTGCTTATTAGTTGTAGTAGTTTTTGCTTTTTAAAAAAGTTCTTTGGGATTTTCTAAATATAGAATCATGTCATTTGGGTTTTCCTTTCCAATTTAGATATCTTTTTCTTGCCTAATTACTGTGGTTAGAACTTCCAGTCTCATCCTACTTTTACATCATTTTGATGAGGTTTCAAAGTCCTGTGAGAAAAGATCCAATTTGCCTTATTGAGATTATGTGCCCATCCCCTACCCCTTATCTTAGAGGATTTTGATTATTAAGATGTATACATGGAGAAGGAGTTATTCTACTGGATGAAATTATGGCACTATTACCAAAGAAAGGGAAATGGATGCTCAGTAGCCAATAAACAAAGAAAAAACTATTGGCTCCAAGGCCCTATATGGTCACAATCAGTTGTGGTAAATTCAAGACTAGAACCCAGGCCCATTGATTTATTTATAGGCCTATATTCTTACCCAATGAACTATCAGTTCTTTTACATTTTAATCACAGATTAATTTTCTCAAAATGCTCAGTCCAATAAGTTTGAATTTTCAGTGTTACCATGACACAGTTTAACTTCTTCTTATTATTATTGAGGTAAAATTAGTATGTAATATTATATTAGCTTCAAGAGTACAACAAAATAATTTGATATTTGCATGTTACAAATGATCACCACAATAAGTCTAGTTACCATTTGTCAGCATATACTTAACCCCTTTGACTCCTTTTGCCCACTCCAACCCTTCTTTCCTCTGATAACTACCAATATGGATTTGTTTTGTTTTTAGATTCCACACATAAATGAAAGCATACAATATTTGTCTTTCCCCAACTTATTTCACTTAACATAAAAATCCATCCATGCTGTTGCATATGGCAAAATTTCCTTTTTTTGAGTTAATATATTTTTATTAAAGTCTATCTGTATTTTTAAGTTGCAGATATTAATATTTTTTGTGTATTTTTTATTGGAGTTCAATTTGTCAACATATAGTATAAGTGAGAAATTTCCTTTTTTTTTTTAAATGACTGAGCAGTATCCCATTATGTATATATACCACATCTTCTTTATTCATTTATCTATT	N	.	PASS	PRECISE;SVMETHOD=Snifflesv1.0.12;CHR2=chr15;END=45106328;STD_quant_start=0.534522;STD_quant_stop=0.723747;Kurtosis_quant_start=17.287677;Kurtosis_quant_stop=17.726430;SVTYPE=DEL;SUPTYPE=AL,SR;SVLEN=-2348;STRANDS=+-;STRANDS2=19,23,19,23;RE=42;REF_strand=27,30;Strandbias_pval=0.841737;AF=0.424242	GT:DR:DV	0/1:57:42
chr15	45106850	55543	N	TTATAGGTTTGAAATATTAGTTGGTGTAGATTATATATTTATATTAGTGGGTGTGAGG	.	FAIL_NOTPRECISE	IMPRECISE;SVMETHOD=Snifflesv1.0.12;CHR2=chr15;END=45106866;STD_quant_start=12.601587;STD_quant_stop=9.115920;Kurtosis_quant_start=0.739174;Kurtosis_quant_stop=-0.184961;SVTYPE=INS;SUPTYPE=AL;SVLEN=32;STRANDS=+-;STRANDS2=8,12,8,12;RE=20;REF_strand=38,41;Strandbias_pval=0.61878;AF=0.20202	GT:DR:DV	0/0:79:20
chr15	45116835	55544	TATTTTATTTTTTTAATTTTTTTTATTTTTTTTAAATTTTTATTTATTTATGATAGTCACACACACACAGAGGGAGAGAGAGAGAGAGAGAGAGAGAGAGAGGCAGAGACATAGGCAGAGGGAGAAGCAGGCTCCATGCACCGGGAGCCCGACGTGGGATTCGATCCTGGGTCTCCAGGATCGCGCCCTGGGCCAAAGGCAGGCGCCAAACCGCTGCGCCACCCAGGGATCCCTGGATTCAGTA	N	.	PASS	PRECISE;SVMETHOD=Snifflesv1.0.12;CHR2=chr15;END=45117092;STD_quant_start=3.364521;STD_quant_stop=2.778489;Kurtosis_quant_start=19.106981;Kurtosis_quant_stop=5.481292;SVTYPE=DEL;SUPTYPE=AL;SVLEN=-257;STRANDS=+-;STRANDS2=26,25,26,25;RE=51;REF_strand=52,45;Strandbias_pval=0.862696;AF=0.344595	GT:DR:DV	0/1:97:51
chr15	45161562	55545	CAAAGTATTTTTGGAAAGGAAAGGAAAAAAAAAAAAAAAAAAAAAAAAA	N	.	PASS	PRECISE;SVMETHOD=Snifflesv1.0.12;CHR2=chr15;END=45161612;STD_quant_start=0.500000;STD_quant_stop=0.527046;Kurtosis_quant_start=-1.086798;Kurtosis_quant_stop=-1.014321;SVTYPE=DEL;SUPTYPE=AL;SVLEN=-50;STRANDS=+-;STRANDS2=27,46,27,46;RE=73;REF_strand=42,53;Strandbias_pval=0.429114;AF=0.434524	GT:DR:DV	0/1:95:73
chr15	45164157	55546	N	GGTAAGGTGGTTATTTAGTTTATTTTTTTGTATTTGTATTATAATTTATGATAGGCCACAAGAGAGAAAGAGAGAGAGGCAGAGACACAGCAGGCGGGAAAAGCAAGGCTCCAGGCACACGAGGAAGCCCGAGGTGGGATTCGATCGCTGGTCTCCAGGATCGCGCCCTGGGCAACAAAGGCAAGGCGCCAAACCGCTGGCGCCACCCCAGGGGATCC	.	PASS	PRECISE;SVMETHOD=Snifflesv1.0.12;CHR2=chr15;END=45164169;STD_quant_start=3.005046;STD_quant_stop=3.781935;Kurtosis_quant_start=24.455271;Kurtosis_quant_stop=10.844081;SVTYPE=INS;SUPTYPE=AL,SR;SVLEN=208;STRANDS=+-;STRANDS2=24,43,24,43;RE=67;REF_strand=37,50;Strandbias_pval=0.411894;AF=0.435065	GT:DR:DV	0/1:87:67
chr15	45169217	55547	TAACACATTTCTTTTTTTTTTTAATTTTTATTTATTTATGATAGTCACACACACAGAGAGAGAGAGAGAGAGAGAGGCAGAGACACAGGCAGAGGGAGAAGCAGGCTCCATGCACCGGGAGCCCGACATGGGATTCAATCCTGGGTCTCCAGGATCGTGCCCTGGGCCAAAGGCAGGCGCCAAACCGCTGCGCCACCCAGGG	N	.	PASS	PRECISE;SVMETHOD=Snifflesv1.0.12;CHR2=chr15;END=45169424;STD_quant_start=4.301163;STD_quant_stop=5.215362;Kurtosis_quant_start=6.984313;Kurtosis_quant_stop=6.961020;SVTYPE=DEL;SUPTYPE=AL,SR;SVLEN=-207;STRANDS=+-;STRANDS2=8,5,8,5;RE=13;REF_strand=48,50;Strandbias_pval=0.556749;AF=0.117117	GT:DR:DV	0/0:98:13
chr15	45173130	55548	N	CCCGGCCCCGCCCCTGCCCCCCACCACACCCCCTTCTCCTATCCCTCCCCAGGCCTCACCCCCAGGCCCCACCCTTCCCCCCCATGGCCCGCCCCCTTCTCCTACACCCGGCCCCGCCCCCGCACGGCCCAACCCCCTTCTCCTACACCCCGTCCCGCCCCCGCCCACCCCCCTTCTCATACCCGGCCCCCCGCCCCCCTTCTCCTACCCCGCCCCGCCCCGCCCCTTTCTCCTACACCCCAGCCCCGCCCCCGCCCCCACCCCCTTCTCCCTACCCCGCCCCCGGCCCCACCCCGTTTTCTCCTACCCGGGCCCCGCCCGCCCCCCCTTCTCCTTATCCCTCCCCATGCCCCACCCCCAGCCCCCACCTCTTCCCCCCCGTGGCCCGCCCCTTTTCCTACACCGCTGCCCCGCCCCGCCCCCGGCCCCACCCCCTTCTCCTACCCCGGGCCCCCGCCCCCGCTTCTCCCCCCTTCTCCTCTCCCTCCCCAGGGGCCGGGGCCCACCCTCTTCTACCCCCCACTCCCTTCTCCTACCGCCCTCCGGCCCCCCACACCCCCACCACGGGCACCACCCACCCACCCCGCCGCACCCCTCTGGGTTTGGAGGCAGGGGGAAAAACAAACCCGGGGGTTTGGAGCTGGGAGCTGCGCTGCTCAGGGTCACCACAAGGGGTGCGACGGCAGGATCCCAGATTTCTAAAACTCTTAAGACTGCTTCCGACAAGCAATTAACCTGCCCAGTGTATGTCTACTTAATTTT	.	FAIL_NOTPRECISE	IMPRECISE;SVMETHOD=Snifflesv1.0.12;CHR2=chr15;END=45173129;STD_quant_start=0.500000;STD_quant_stop=13.562356;Kurtosis_quant_start=3.791770;Kurtosis_quant_stop=1.501635;SVTYPE=INS;SUPTYPE=AL,SR;SVLEN=1478;STRANDS=+-;STRANDS2=17,16,17,16;RE=33;REF_strand=0,0;Strandbias_pval=1;AF=1	GT:DR:DV	1/1:0:33
chr15	45239491	55549	N	TCAATGCGTTTTTTTTTTAATTTTTATTTTATTTATTTATGATAGTCACAGAGGAGAGAGAGAGAGGAGGCGGAGACACAGGCAGAGGGAGAAGCAGACCCATGCAACCAGGACCTGACGTGGGATTTGGATCCTGGGCGCCAGGATCGCGCCCTGGGCCAAAGGCATGGCGCGCAAACCGCTCGCCACCCAGGGAATCAATG	.	FAIL_NOTPRECISE	IMPRECISE;SVMETHOD=Snifflesv1.0.12;CHR2=chr15;END=45239491;STD_quant_start=5.735852;STD_quant_stop=14.384019;Kurtosis_quant_start=5.971369;Kurtosis_quant_stop=2.244330;SVTYPE=INS;SUPTYPE=AL;SVLEN=208;STRANDS=+-;STRANDS2=6,6,6,6;RE=12;REF_strand=36,45;Strandbias_pval=0.763584;AF=0.129032	GT:DR:DV	0/0:81:12
chr15	45240540	55550	NNNNNNNNNNNNNNNNNNNNNNNNNNNNNNNNNNNNNNNNNNNNNNNNNNNNNNNNNNNNNNNNNNNNNNNNNNNNNNNNNNNNNNNNNNNNNNNNNNNNNNNNNNNNNNNNNNNNNNNNNNNNNNNNNNNNNNNNNNNNNNNNNNNNNNNNNNNNNNNNNNNNNNNNNNNNNNNNNNNNNNNNNNNNNNNNNNNNNNNNNNNNNNNNNNNNNNNNNNNNNNNNNNNNNNNNNNNNNNNNN	N	.	FAIL_NOTPRECISE	IMPRECISE;SVMETHOD=Snifflesv1.0.12;CHR2=chr15;END=45240961;STD_quant_start=0.000000;STD_quant_stop=118.406353;Kurtosis_quant_start=-0.336316;Kurtosis_quant_stop=-2.270013;SVTYPE=DEL;SUPTYPE=AL;SVLEN=-421;STRANDS=+-;STRANDS2=30,33,30,33;RE=63;REF_strand=30,38;Strandbias_pval=0.727776;AF=0.480916	GT:DR:DV	0/1:68:63
chr15	45244334	55551	N	CCCCCCCCCCCCCCCCCCCCCCCCCCCCCCCCCCCCACCCCACCCCCCCCCCCCACCCCCCCCCCCCCCCCCCCCCCCCCCCCCCCACCCCCCCCCCCCCCCTCCCCCACCAAC	.	FAIL_NOTPRECISE	IMPRECISE;SVMETHOD=Snifflesv1.0.12;CHR2=chr15;END=45244336;STD_quant_start=4.147288;STD_quant_stop=17.524269;Kurtosis_quant_start=1.799950;Kurtosis_quant_stop=1.228060;SVTYPE=INS;SUPTYPE=AL;SVLEN=66;STRANDS=+-;STRANDS2=4,17,4,17;RE=21;REF_strand=34,44;Strandbias_pval=0.0460031;AF=0.212121	GT:DR:DV	0/0:78:21
chr15	45285268	55552	N	ATAAACCAATTTTAAAAAAAAAAACAAAAAA	.	PASS	PRECISE;SVMETHOD=Snifflesv1.0.12;CHR2=chr15;END=45285268;STD_quant_start=0.000000;STD_quant_stop=2.259483;Kurtosis_quant_start=11.177301;Kurtosis_quant_stop=10.825713;SVTYPE=INS;SUPTYPE=AL;SVLEN=31;STRANDS=+-;STRANDS2=13,26,13,26;RE=39;REF_strand=40,42;Strandbias_pval=0.121254;AF=0.322314	GT:DR:DV	0/1:82:39
chr15	45315117	55553	TTTTATTCCATTTTATGAAATGGCAAGATTTCATTCTTTTTTTATGGCTGAGTAATATTCCATTTTATTTTATTCCAT	N	.	PASS	PRECISE;SVMETHOD=Snifflesv1.0.12;CHR2=chr15;END=45315197;STD_quant_start=1.414214;STD_quant_stop=1.334349;Kurtosis_quant_start=1.868184;Kurtosis_quant_stop=4.078460;SVTYPE=DEL;SUPTYPE=AL;SVLEN=-80;STRANDS=+-;STRANDS2=37,45,37,45;RE=82;REF_strand=46,61;Strandbias_pval=0.882507;AF=0.433862	GT:DR:DV	0/1:107:82
chr15	45339254	55554	N	AGTCATTCATTCGGGGAATCCCTGGGTGGCTCAGCGGTTTAGCTCTTGATTTGGCCCAGGGGCATGATCCGGGAGGGCCCTGGATCGATTCGGCGACATCAGCTCAGGCTTCAAGCTCGGAGCCCCTGCGTCTTTCTTCTTCCCTCCTCCTGGTGTTCTGTGTCTATCTCTTCATAAATAAATAAATTAGTTTAAAAAAAAAAAGAAAG	.	PASS	PRECISE;SVMETHOD=Snifflesv1.0.12;CHR2=chr15;END=45339259;STD_quant_start=3.193744;STD_quant_stop=5.291503;Kurtosis_quant_start=0.700146;Kurtosis_quant_stop=0.126544;SVTYPE=INS;SUPTYPE=AL;SVLEN=199;STRANDS=+-;STRANDS2=14,6,14,6;RE=20;REF_strand=59,42;Strandbias_pval=0.454397;AF=0.165289	GT:DR:DV	0/0:101:20
chr15	45346312	55555	N	AAAACCGAGATTTTTTTTTTTTTTTTTTTTGTTGA	.	PASS	PRECISE;SVMETHOD=Snifflesv1.0.12;CHR2=chr15;END=45346315;STD_quant_start=2.584570;STD_quant_stop=3.649658;Kurtosis_quant_start=2.769717;Kurtosis_quant_stop=2.759766;SVTYPE=INS;SUPTYPE=AL;SVLEN=34;STRANDS=+-;STRANDS2=32,19,32,19;RE=51;REF_strand=50,48;Strandbias_pval=0.22443;AF=0.342282	GT:DR:DV	0/1:98:51
chr15	45371661	55556	N	TTAAGTACTGGAATATAGATTATTTTATTTATTTTATTTATTTATGATAGTCAACACAGAGAGAGAGAGAGGCCTGAGACACAGCAGAGGGAAGAAGCAGGCTCCATGCACCAGGAGCCCCCGACGTTTGATGAGATCCTGGGTCTCCCAGGATCGCGCCTGGGCCAAAGCAGGCGCCAAACCGCTGCCGCCACCCATGGAATCC	.	PASS	PRECISE;SVMETHOD=Snifflesv1.0.12;CHR2=chr15;END=45371669;STD_quant_start=2.938769;STD_quant_stop=4.757769;Kurtosis_quant_start=1.580304;Kurtosis_quant_stop=0.874134;SVTYPE=INS;SUPTYPE=AL;SVLEN=197;STRANDS=+-;STRANDS2=12,11,12,11;RE=23;REF_strand=54,49;Strandbias_pval=1;AF=0.18254	GT:DR:DV	0/0:103:23
chr15	45446359	55557	N	ATAAGAAAAAGAAGAAGACAGAGGAAAGAAGACGAAAGAACGAATAAAGACAAG	.	FAIL_NOTPRECISE	IMPRECISE;SVMETHOD=Snifflesv1.0.12;CHR2=chr15;END=45446369;STD_quant_start=8.625543;STD_quant_stop=14.258331;Kurtosis_quant_start=0.154743;Kurtosis_quant_stop=2.553178;SVTYPE=INS;SUPTYPE=AL;SVLEN=39;STRANDS=+-;STRANDS2=3,12,3,12;RE=15;REF_strand=47,46;Strandbias_pval=0.0480979;AF=0.138889	GT:DR:DV	0/0:93:15
chr15	45527930	55558	N	TATAGGGATCCCTGGGTGGCCGCCAGCGGTTTGGCGACTGCCTTTGGCCCATGGGCGAGATCTGGATACCCGGGATCGAATCACAAATAGGGCATACCGGTGAATGGAAGCCCGCTTCTACCTCTGCTGTTTGTCTCTGACCGCGCTCTCTCTTCTCTGTTGCCTAATCTTAAATAAAAATAAAATAAAAAAAAAATTAATAGGCAACA	.	PASS	PRECISE;SVMETHOD=Snifflesv1.0.12;CHR2=chr15;END=45527929;STD_quant_start=5.099020;STD_quant_stop=6.610598;Kurtosis_quant_start=5.243353;Kurtosis_quant_stop=2.679755;SVTYPE=INS;SUPTYPE=AL;SVLEN=212;STRANDS=+-;STRANDS2=11,8,11,8;RE=19;REF_strand=44,42;Strandbias_pval=0.622288;AF=0.180952	GT:DR:DV	0/0:86:19
chr15	45608618	55559	N	AAACAGAGACGACAATCAAACGGGGGAAAAAAAAGAAATGAACGACAAAAAAAGGCAAAGAACAGAGCAAACCTAAGAAGAACGAAAACAAAAAGACAAGGACAAGGAGGACCAAGA	.	FAIL_NOTPRECISE	IMPRECISE;SVMETHOD=Snifflesv1.0.12;CHR2=chr15;END=45608647;STD_quant_start=36.666061;STD_quant_stop=39.849718;Kurtosis_quant_start=-0.808601;Kurtosis_quant_stop=-0.791920;SVTYPE=INS;SUPTYPE=AL;SVLEN=51;STRANDS=+-;STRANDS2=2,13,2,13;RE=14;REF_strand=41,46;Strandbias_pval=0.0213587;AF=0.138614	GT:DR:DV	0/0:87:14
chr15	45674712	55560	N	CTTTTTATTTTTTTTTTATTTTTATTTTTTTTAATTTATTCTATTGATAGTCACACAGACGAGAGAGAGAGACGGAGAGCAGAGACACAGCCAGGAAGGAGAAGCCGGCTCCATGCCACCAGGCGAGCCCGCACGTGGGATCGATCACGGTTCTCCAGGATCGCGCCCGGGCCAAAGGCAGGCGCCATATACCGCTGCGCCACCCGGGACCC	.	PASS	PRECISE;SVMETHOD=Snifflesv1.0.12;CHR2=chr15;END=45674715;STD_quant_start=1.414214;STD_quant_stop=3.541956;Kurtosis_quant_start=17.140948;Kurtosis_quant_stop=4.901109;SVTYPE=INS;SUPTYPE=AL;SVLEN=218;STRANDS=+-;STRANDS2=19,26,19,26;RE=45;REF_strand=31,37;Strandbias_pval=0.846858;AF=0.39823	GT:DR:DV	0/1:68:45
chr15	45725779	55561	N	GAAAATCGGGGGCTCCTTGGGTGGCGCAGCGGTTTTGGCGCTCTTGCCTTGTCCCAAGGGCGCGATCCTGGGAGAACGGCCGGGATCGAATCCCACATCGGGTCCGGGCATGGAGCCGCTTCTCCCTCTGCCTGTGTCTCTGCCTCATTCTTCTCTCTCTGTACATCACACATAAAGAAAACTAAATACAAAAAAAAAAAAAAATAAAAGATTGA	.	FAIL_NOTPRECISE	IMPRECISE;SVMETHOD=Snifflesv1.0.12;CHR2=chr15;END=45725789;STD_quant_start=5.693564;STD_quant_stop=11.870833;Kurtosis_quant_start=1.616990;Kurtosis_quant_stop=-0.026117;SVTYPE=INS;SUPTYPE=AL;SVLEN=209;STRANDS=+-;STRANDS2=12,12,12,12;RE=24;REF_strand=63,56;Strandbias_pval=0.825836;AF=0.167832	GT:DR:DV	0/0:119:24
chr15	45747723	55562	N	TTAAACATTTTATTTTTTTTTATTTTTTTTTATTTTTTTTTAAAGACAGGATTTCTTTTTTTTAAAGATTTATTTATTTATTCATGATAGCCCAAAACCACGAGGGAGCGAGGATGATGAGCGAGAGCAGGCAGATACACATGCCGAGGGGAGAAGCCTGGCTCCATGCCCCAGTGAGCCCGATGTGGGATTCGATCTGGGTCTCCGGATCGCGCCCTGGGCCAAAGGCAGGCGCCCAAACCGCTGCGCCAACCCAGGGATCCC	.	PASS	PRECISE;SVMETHOD=Snifflesv1.0.12;CHR2=chr15;END=45747731;STD_quant_start=1.015505;STD_quant_stop=4.847680;Kurtosis_quant_start=3.448503;Kurtosis_quant_stop=24.038750;SVTYPE=INS;SUPTYPE=AL;SVLEN=256;STRANDS=+-;STRANDS2=29,35,29,35;RE=64;REF_strand=48,55;Strandbias_pval=0.874821;AF=0.383234	GT:DR:DV	0/1:103:64
chr15	45804439	55563	N	AAATGTGTGAAAAAAAAAAAAAAAAAAAAAAAAAATAATTAAAAAAAAAAAAAAAAAAAAAATA	.	PASS	PRECISE;SVMETHOD=Snifflesv1.0.12;CHR2=chr15;END=45804439;STD_quant_start=0.547723;STD_quant_stop=1.843909;Kurtosis_quant_start=-1.199145;Kurtosis_quant_stop=6.404174;SVTYPE=INS;SUPTYPE=AL;SVLEN=64;STRANDS=+-;STRANDS2=9,10,9,10;RE=19;REF_strand=49,34;Strandbias_pval=0.443292;AF=0.186275	GT:DR:DV	0/0:83:19
chr15	45824165	55564	N	<DEL/INV>	.	PASS	PRECISE;SVMETHOD=Snifflesv1.0.12;CHR2=chr15;END=45824413;STD_quant_start=0.741620;STD_quant_stop=0.000000;Kurtosis_quant_start=-0.210179;Kurtosis_quant_stop=0.987658;SVTYPE=DEL/INV;SUPTYPE=NR;SVLEN=-248;STRANDS=+-;STRANDS2=38,43,37,44;RE=80;REF_strand=44,49;Strandbias_pval=1;AF=0.462428	GT:DR:DV	0/1:93:80
chr15	45824167	55565	N	CTTCAAAGGGTCACTTTTTGCGTTTTCACTGCGGGGAAAACCCGGCTGTTTGTAGGAATCACCAGCACCTCTGACCCAGCCCTGGG	.	FAIL_NOTPRECISE	IMPRECISE;SVMETHOD=Snifflesv1.0.12;CHR2=chr15;END=45824166;STD_quant_start=3.049590;STD_quant_stop=15.533834;Kurtosis_quant_start=6.254401;Kurtosis_quant_stop=0.331565;SVTYPE=INS;SUPTYPE=AL;SVLEN=64;STRANDS=+-;STRANDS2=9,11,9,11;RE=20;REF_strand=44,49;Strandbias_pval=1;AF=0.176991	GT:DR:DV	0/0:93:20
chr15	45843367	55566	N	AAAAATTAAAAAAAAAAACTCAATTTTGATGCTCAATGTAAGATATATTTCTGGACTTTCTTTCTGCTTCTCAATGACCTATGTTGTCTATTTGTTATGCCATCTGCCATCCTATCTCTATTTAGAACGTACTGTTAGTTATAGTAAATTTTTAAACACCGGTGTAAGTCA	.	FAIL_NOTPRECISE	IMPRECISE;SVMETHOD=Snifflesv1.0.12;CHR2=chr15;END=45843369;STD_quant_start=1.128152;STD_quant_stop=14.051852;Kurtosis_quant_start=-1.297836;Kurtosis_quant_stop=0.555730;SVTYPE=INS;SUPTYPE=AL;SVLEN=166;STRANDS=+-;STRANDS2=10,12,10,12;RE=22;REF_strand=34,33;Strandbias_pval=0.806682;AF=0.247191	GT:DR:DV	0/0:67:22
chr15	45843366	55567	N	TAAGATAAAAATTAAAAAAACAAAAACTCATTTGATGATCAATGTAGATAGTATTGCTGGCGGTCTTTTCGGTTCCAGAGGACGCCTATGTGTCTAATTGGTTATGCCACGCCATCCTAAATCGAATTAGAACGTACTGTCTTAGGTAAATTTTTGTTAAACACATGTTGTAATCATACTTGTTCTTTTTTTGCAAAATTGTGTTGGCTTAGGCTAGTTCTGTACTTATAGAGAAACTTAGGATGAACTTATTCGTCCATTGATGGTTAGACAGGAATTGGGATTGGACCCGTAGATGAATTTGGAGAAACTGTCAATCTTAACAGTATTGATTCTCCCAATCGCATAAACATGTATGGAAATAACGCTGGATGTCGCTCACAATTTTGTGTACCTTTCAGTACACATCATACAATTCTTGTGTCAAATGTAGTCCAAATATTTAGCACTATTATTAGAATAAAATTGTCTCTCTTCAAGTTTTGGATTTTGGGATGTCCATTGCTGTAGAGTGAAATGGCAACTGGTAGGTGTATATTGCTCTTGGCCTGTGATCCCGCCTGCTGAACCCCGCACACATTACTCTTGGGAAGCAACAAGTTTTTTCTGCTATTGTGTCATGGTAAAGAACAATGACTATTAAAAACAGTGTTGGGTGCCCTGTTTGATTCATGCGCAAGGCGCCATGGTGTTAACCCCACCATTGCTTTGGTAACAACAAGGGCGAAAAGGCGCTGAATTCTGCGAGAGGTGTTACTGATCTGCAGGCCCTCATGAAAGGTTTCTCAGGGATCCTCAGGAGTCGACAGACAGGAATTAAAAAAACCACAGATCTAGAAGATCTCCCAAATCTGGAAATGAGATGATTTTATAAATCTAAAATAAATATTGGTTTCAACTTTTCTTATAATATTGGTTATGACTGATTTTCATGGCAGTTTAATATTCCTTAGCAAGGACAAGTATCATCTAAGTAATCGAGTGTCCTAGAAAAGGAACCCTGCATCATGTAACTAATTATATTAACGCAAAATGTGTATGTTTTCTGTCTAGGTTGCACTAAAAATAAGCAGAGATGCTTACACTAGAGATGTGGTAACCATATCAAATATCAAGCTTAGAACAAAACTAGGTTAACCTATATGTTCTTTGAGTTAGGAAATTTAGAATGTTATGCCAGTTTTCAACAAATAACCAAAATAGACAAAGTTTTCAAACTGCCTTTTCAAAACCTTTTTAAAAAAGCCGTATGTTAACTACATACTGAACAGACTCTTTT	.	FAIL_NOTPRECISE	IMPRECISE;SVMETHOD=Snifflesv1.0.12;CHR2=chr15;END=45843393;STD_quant_start=6.895133;STD_quant_stop=139.051275;Kurtosis_quant_start=14.787171;Kurtosis_quant_stop=-1.645351;SVTYPE=INS;SUPTYPE=AL,SR;SVLEN=1315;STRANDS=+-;STRANDS2=37,34,37,34;RE=71;REF_strand=35,33;Strandbias_pval=1;AF=0.510791	GT:DR:DV	0/1:68:71
chr15	45858523	55568	N	TAGAAAATCCAGTCTTTAAAAAATAAAAATACAGAGGAAATTGACCTGTTACTAACAATTGC	.	PASS	PRECISE;SVMETHOD=Snifflesv1.0.12;CHR2=chr15;END=45858523;STD_quant_start=0.439941;STD_quant_stop=1.586231;Kurtosis_quant_start=24.180517;Kurtosis_quant_stop=1.667794;SVTYPE=INS;SUPTYPE=AL;SVLEN=69;STRANDS=+-;STRANDS2=26,36,26,36;RE=62;REF_strand=37,54;Strandbias_pval=1;AF=0.405229	GT:DR:DV	0/1:91:62
chr15	45888183	55569	TTGTTTTTTTTTTTTTTAAGATTTTTTTTTTATTGGTGTTCAATTTACTAACATACAGAATAACACCCAGTGCCTGTCACCCATTCACTCCCACCCCCCGCCCTCCTCCCCTTCTACCACCCCTAGTTCGTTTCCCAGAGTTAGCAGTCTTTACGTTCTGTCTCCCTTTCTGATATTTCCCACACATTTCTTCTCCCTTCCCTTATTTTCCCTTTCACTATTATTTATATTCCCCAAATGAATGAGAACATATAATGTTTGTCCTTCTCCGACTGACTTACTTCACTCAGCATAATACCCTCCAGTTCCATCCACGTTGAAGCAAATGGTGGGTATTTGTCATTTCTAATAGCTGAGTAATATTCCATTGTATACATAAACCACATCTTCTTTATCCATTCATCTTTCGTTGGACACCGAGGCTCCTTCCACAGTTTGGCTATAGTGGCCATTGCTGCTAGAAACATCGGGGTGCAGGTGTCCCGGCGTTTCATTGCATTTGTATCTTTGGGGTAAATCCCCAACAGTGCAATTGCTGGGTCGTAGGGCAGGTCTATTTTTAACTGTTTGAGGAACCTCCACACAGTTTTCCAGAGTGGCTGCACCATTTCACATTCCCACCAACAGTGTAAGAGGGTTCCCTTTTCTCCGCATCCTCTCCAACATTTGTGGTTTCCTGCCTTGTTAATTTTCCCCATTCTCACTGGTGTGAGGTGGTATCTCATTGTAGTTTTGATTTGTATTT	N	.	PASS	PRECISE;SVMETHOD=Snifflesv1.0.12;CHR2=chr15;END=45888925;STD_quant_start=4.128155;STD_quant_stop=2.245366;Kurtosis_quant_start=19.363768;Kurtosis_quant_stop=15.630788;SVTYPE=DEL;SUPTYPE=AL,SR;SVLEN=-742;STRANDS=+-;STRANDS2=23,25,23,25;RE=48;REF_strand=40,42;Strandbias_pval=1;AF=0.369231	GT:DR:DV	0/1:82:48
chr15	45895359	55570	AAAATCCCAAGTACAGGGGATCCCTGGGTGGCGCAGCGGTTTGGCGCCTGCCTTTGGCCCAGGGCGCGATCCTGGAGACCCGGGATCGAATCCCATATCAGGCTCCCGATGCATGGAGCCTGCTTCTCCCTCTGCCTGTGTCTCTGCCTCTCTCTCTCTCTCTCTGTGACTATCATAAGTAAATAAATAAAAATTAAAAAAAAAAAAACATTAAAAAA	N	.	PASS	PRECISE;SVMETHOD=Snifflesv1.0.12;CHR2=chr15;END=45895578;STD_quant_start=2.363516;STD_quant_stop=1.712026;Kurtosis_quant_start=18.991370;Kurtosis_quant_stop=-1.758857;SVTYPE=DEL;SUPTYPE=AL;SVLEN=-219;STRANDS=+-;STRANDS2=31,28,31,28;RE=59;REF_strand=53,45;Strandbias_pval=0.870151;AF=0.375796	GT:DR:DV	0/1:98:59
chr15	45909444	55571	N	CAGAAGAGCAGAGACGGACGTTAAGAAGACAGAAGAACGAAGAAGAAAGAAGAAAGAAGAAAAGGAAAAGATTAGAAGAC	.	FAIL_NOTPRECISE	IMPRECISE;SVMETHOD=Snifflesv1.0.12;CHR2=chr15;END=45909443;STD_quant_start=13.334167;STD_quant_stop=21.009522;Kurtosis_quant_start=1.509289;Kurtosis_quant_stop=4.660146;SVTYPE=INS;SUPTYPE=AL;SVLEN=75;STRANDS=+-;STRANDS2=5,11,5,11;RE=16;REF_strand=39,49;Strandbias_pval=0.415117;AF=0.153846	GT:DR:DV	0/0:88:16
chr15	45928432	55572	N	AGAAAAGTCAAACAAATTAACAAAAACTAATACTAATAC	.	PASS	PRECISE;SVMETHOD=Snifflesv1.0.12;CHR2=chr15;END=45928434;STD_quant_start=4.732864;STD_quant_stop=6.841053;Kurtosis_quant_start=2.132318;Kurtosis_quant_stop=2.335496;SVTYPE=INS;SUPTYPE=AL;SVLEN=37;STRANDS=+-;STRANDS2=19,12,19,12;RE=31;REF_strand=50,49;Strandbias_pval=0.311318;AF=0.238462	GT:DR:DV	0/0:99:31
chr15	45947506	55573	N	AAAAAAAACAAACCAAAAAAAAAAACAAAAACAAAAACCAAAAAAAAACACAAAAAAAACAAATAAAAAATCAAAAAAAAC	.	FAIL_NOTPRECISE	IMPRECISE;SVMETHOD=Snifflesv1.0.12;CHR2=chr15;END=45947509;STD_quant_start=5.984829;STD_quant_stop=20.852294;Kurtosis_quant_start=-0.030090;Kurtosis_quant_stop=4.236960;SVTYPE=INS;SUPTYPE=AL;SVLEN=78;STRANDS=+-;STRANDS2=1,21,1,21;RE=22;REF_strand=43,55;Strandbias_pval=0.000380732;AF=0.183333	GT:DR:DV	0/0:98:22
chr15	45954850	55574	N	TATATAAGATATAAGATATATTAGATATCTATATATAATATATATATATA	.	PASS	PRECISE;SVMETHOD=Snifflesv1.0.12;CHR2=chr15;END=45954850;STD_quant_start=0.485071;STD_quant_stop=1.862951;Kurtosis_quant_start=28.636941;Kurtosis_quant_stop=30.269014;SVTYPE=INS;SUPTYPE=AL;SVLEN=43;STRANDS=+-;STRANDS2=35,33,35,33;RE=68;REF_strand=44,44;Strandbias_pval=0.873046;AF=0.435897	GT:DR:DV	0/1:88:68
chr15	45982765	55575	AANNNNNNNNNNNNNNNNNNNNNNNNNNNNNNNNNNNN	N	.	FAIL_GAP	PRECISE;SVMETHOD=Snifflesv1.0.12;CHR2=chr15;END=45982802;STD_quant_start=0.000000;STD_quant_stop=2.549510;Kurtosis_quant_start=22.654550;Kurtosis_quant_stop=7.250264;SVTYPE=DEL;SUPTYPE=AL,NR;SVLEN=-37;STRANDS=+-;STRANDS2=37,28,37,28;RE=65;REF_strand=43,40;Strandbias_pval=0.618661;AF=0.439189	GT:DR:DV	0/1:83:65
chr15	45982767	55576	N	<DEL/INV>	.	PASS	PRECISE;SVMETHOD=Snifflesv1.0.12;CHR2=chr15;END=45983074;STD_quant_start=7.162402;STD_quant_stop=0.547723;Kurtosis_quant_start=-1.676453;Kurtosis_quant_stop=0.168044;SVTYPE=DEL/INV;SUPTYPE=NR;SVLEN=-307;STRANDS=+-;STRANDS2=6,11,6,11;RE=17;REF_strand=43,40;Strandbias_pval=0.288849;AF=0.17	GT:DR:DV	0/0:83:17
chr15	45984247	55577	N	<DEL>	.	FAIL_GAP	PRECISE;SVMETHOD=Snifflesv1.0.12;CHR2=chr15;END=45984539;STD_quant_start=7.038356;STD_quant_stop=0.000000;Kurtosis_quant_start=9.210825;Kurtosis_quant_stop=9.897757;SVTYPE=DEL;SUPTYPE=SR,NR;SVLEN=-292;STRANDS=+-;STRANDS2=15,11,15,11;RE=26;REF_strand=43,41;Strandbias_pval=0.655202;AF=0.236364	GT:DR:DV	0/0:84:26
chr15	45984237	55578	NNNNNNNNNNNNNNNNNNNNNNNNNNNNNNNNNNNNN	N	.	FAIL_GAP	PRECISE;SVMETHOD=Snifflesv1.0.12;CHR2=chr15;END=45984273;STD_quant_start=0.000000;STD_quant_stop=2.415229;Kurtosis_quant_start=4.454545;Kurtosis_quant_stop=-1.172339;SVTYPE=DEL;SUPTYPE=AL;SVLEN=-36;STRANDS=+-;STRANDS2=20,29,20,29;RE=49;REF_strand=43,41;Strandbias_pval=0.28276;AF=0.368421	GT:DR:DV	0/1:84:49
chr15	45984281	55579	NNNNNNNNNNNNNNNNNNNNNNNNNNNNNNNNNNNNNNNNNNNNNNNC	N	.	FAIL_NOTPRECISE	IMPRECISE;SVMETHOD=Snifflesv1.0.12;CHR2=chr15;END=45984541;STD_quant_start=117.785398;STD_quant_stop=1.000000;Kurtosis_quant_start=-1.339084;Kurtosis_quant_stop=-1.305785;SVTYPE=DEL;SUPTYPE=AL,NR;SVLEN=-260;STRANDS=+-;STRANDS2=5,8,5,8;RE=13;REF_strand=43,41;Strandbias_pval=0.552939;AF=0.134021	GT:DR:DV	0/0:84:13
chr15	46043106	55580	N	AGACAGGGTGTGGGAATACACTGGTGGCGGCAGCGGTTTGCGGGCCTGCCTTTGCCCAGGCCGGCGATCCTGGAGACCTGGGATCGAATCCACATCAGGCTCCCTGTGCAAAATGGAGCCTGCGTCTCCCTCTGCCTGTGTCTCTGCCTCTCCTCTCCTCTCTGTGACATCATAATGAATAAAAAATTAAAAAAAAAGAAAAAAAAGAAAAAAAAAAAAAAAGAAAAG	.	PASS	PRECISE;SVMETHOD=Snifflesv1.0.12;CHR2=chr15;END=46043105;STD_quant_start=3.660601;STD_quant_stop=8.944272;Kurtosis_quant_start=4.893553;Kurtosis_quant_stop=0.122646;SVTYPE=INS;SUPTYPE=AL;SVLEN=233;STRANDS=+-;STRANDS2=7,10,7,10;RE=17;REF_strand=36,39;Strandbias_pval=0.788648;AF=0.184783	GT:DR:DV	0/0:75:17
chr15	46043116	55581	GTGTACCTGAGTAGAACAATTAATTAAGCCTCTGACTCTTAGTTTTGGCTCAGGTCCTGGTCTTGGGGTCTTGAGATCAGTGCAGAGTCTACTTGAGATTCTCTCTCCCTCTCCTGCCCCTCCCATTCTCTCTTTCGTAAGTAAATAAATCTTTTAAAAAAACAAAAAAATAATTCATATTTCTGGAACACTGGAAAATTAGTCTGACATCAGTTACAAGATAAATTTAAAAAGAATTCAGGCATGAGATAATTCAAGCCTGAACTAGAAAAACAGTCATAGGAATAGGAATAGGGAGATGTAAAAGCTTTTTGTTTCCAAGATAGAAAGAAAGAATATTTGGAAATAAATTGTTAGTGATGAAGAAAAGAACCAAGTGAAAATGAATCATCAGACAATTAGGTACATTGAGAGAAAAATGGAAATTGAAAAAAATGGCAACTTACAGACATAGGATGATATTGAGATAACCACAGTTAGTAAATAAAATTCCAGTTGGATAGTAGAGCTAGAGAAGCATAATCAGGAGATCTTCAGTTTAAAATTCTTCAGTACTGGGTGCCTGGGTGTCTCTTAGGTTAAGTATCTGCCTTCAGATCAGATCATGATCCCACAGTCCTGGGNNNNNNNNNN	N	.	PASS	PRECISE;SVMETHOD=Snifflesv1.0.12;CHR2=chr15;END=46043749;STD_quant_start=0.877058;STD_quant_stop=0.392232;Kurtosis_quant_start=8.889900;Kurtosis_quant_stop=9.982168;SVTYPE=DEL;SUPTYPE=AL;SVLEN=-633;STRANDS=+-;STRANDS2=13,14,13,14;RE=27;REF_strand=35,37;Strandbias_pval=1;AF=0.272727	GT:DR:DV	0/0:72:27
chr15	46063511	55582	N	GCGCGACTCCGCAGATTGTCCCCTCCTCTCCCCTCCCCCGTCGCCTTCTTTCCCGT	.	FAIL_NOTPRECISE	IMPRECISE;SVMETHOD=Snifflesv1.0.12;CHR2=chr15;END=46063556;STD_quant_start=9.498988;STD_quant_stop=48.140819;Kurtosis_quant_start=-0.704994;Kurtosis_quant_stop=2.093663;SVTYPE=INS;SUPTYPE=AL;SVLEN=71;STRANDS=+-;STRANDS2=24,3,24,3;RE=27;REF_strand=47,44;Strandbias_pval=0.00058689;AF=0.228814	GT:DR:DV	0/0:91:27
chr15	46081043	55583	N	CTTGCAGAGAGGTACTTCTGTCACTGTGGACATGGTAGTGTTGTTGTTGTTGTGTGAAATGCCGGTCAAAGGCATGCACAAGCAAAAATCTTGAGAGCATGGTCTTGGATGTCAGATGTATTTTTTAAAAAATATTTTATTTGATTTATTCAGGAGAACACACAGAGAGAGAAAGAGGGCCGAGACGCAGGCAGAGGGGAAGCAGGCTCCATGCAGGGAGCCCGACGTGTGCTTGATCGCGGGGTCTCCAGGTCAGGCCTGGGGCTGAAGGTTGTGCTAAGCCGCTGACCACCCGGGCCCTCAATGATTCATCACGAATGTGACTTGGCAACTTGGTAATTCCTCTGATTCCGGAGTTATTGTATACCTGTAGAATGTATTAGTGGTTTTGTCTCCTTAATGTTGCTGGAATTAAACGAGTGAATCAGTTCGCAAAGCAAATTAGAAAACTGACTCATAGTGACCCTTGCTGTCACGTTGTTTTTGTTGCTAACATAGAAGAAAATTAAAAAGCGTGTATACAAGTCATAACTATCAATAACCCCATATATGACAGTGAAGACAAAGTGTTAGCCGCATCATAAACTCTACCTATGGGGGGCAAGTTGCTAAGAGGTTTACGGGGGAACAGGACTCTGTTTACTGTGCAGAGTCAGAGTTCTAGTGAAGGGGAGATGGAACTTAATGAAGGTTGTCATTCACGTTGGTTGAGTAAGAGTGGATGGCTATGCCCTAGGGTGGCAGGATTACCAGGGAGGCATGAGATTCAAGGATGGGACGTCTAGCTGAGCCACAGGGAAGGCTGGGAGGAGCTTCCAACACGCTGAAGGGTGGGGGAGAAGAGTCTCCAAGCATGGGCATTGGCACACAAAGAAGGATGTACAAGAAAAGTTTATGCGACATGGCTGGGGAAGCAGCTTCTGCTGGTGGGCTGGGAGTGAGGCAGGAGCTCTCGCAGAGGTGAGAACAGTGGGGTTGAAGATGAACAGGTTGTGGGGTGGGGAAGGCCTGGCGAAGCCAAGGTCAGGAGTCAGACTTCATCATACGCAAGAAGAAGTGTGGAAACATTTACAGGGGTACTGGTAGACATCGGAAGTAACATTTTTAGGCAGTTTATCTCGGGCAGTTGTGTGTGGCGAATAATTTGTGGCAGGGGACCCGGGAAGGCCTGGGAGGTCACTCATTTGCTCGGGCCAAGACTTTGGCAAGCAGAAAGAGGAGGATGCTTGAGGAGGAGTCTGGAGAACAAGAAGGGACTGTTGGGGAGGGGGGGGTGGGTGATGGGGTTGGAGGGGTTTGAGGACATAGAGGTTCCGGGATGAGTTCCTGCGTCTCTTGCCTGGGCAGGGTGGGTGGGCTGTTTTCATTTCACCCCGAGGTATCCCACGGAAAGGCACAGGTTTTGTGGGAGAGAGGACATGTTTTTGGGGAGTAGGGTTATGTTAGGCTGAGGTGCTCTGAGCGACCCTAG	.	FAIL_NOTPRECISE	IMPRECISE;SVMETHOD=Snifflesv1.0.12;CHR2=chr15;END=46081043;STD_quant_start=0.725476;STD_quant_stop=68.360115;Kurtosis_quant_start=11.883294;Kurtosis_quant_stop=-1.644631;SVTYPE=INS;SUPTYPE=AL,SR;SVLEN=2665;STRANDS=+-;STRANDS2=15,23,15,23;RE=38;REF_strand=1,0;Strandbias_pval=0.410256;AF=0.974359	GT:DR:DV	1/1:1:38
chr15	46115804	55584	N	TTTTTTTAATTGTTATTTATTTATGATAGTCTACAGAGCGAGCAGAGCGGCTAGAGACACAGGCGAGGGAAGAAGGCAGGCTCCAGCACCGCGTAGCCCGACGTGGTATTCGATTCCCGGGTCCAGGATCACGCCCTGGGCCAAAGGCAGGCGCCAAAACCGCTGCCGCCACCCACGGGATCCC	.	PASS	PRECISE;SVMETHOD=Snifflesv1.0.12;CHR2=chr15;END=46115816;STD_quant_start=1.581139;STD_quant_stop=9.348797;Kurtosis_quant_start=2.946261;Kurtosis_quant_stop=-0.471224;SVTYPE=INS;SUPTYPE=AL;SVLEN=184;STRANDS=+-;STRANDS2=5,11,5,11;RE=16;REF_strand=51,45;Strandbias_pval=0.175729;AF=0.142857	GT:DR:DV	0/0:96:16
chr15	46120532	55585	N	CTTTTTTTTTTTTTTCATTATTTTTTATTGGTTCACTTTACTAACATACAGAATACCAACCAGTGCCCGTCACCCATCACTCCCACCCCCCGCCCCTCCTCCCCTTCTACCACCCCTAGTTCGTTTCCCAGAGTTAGCAGGTCCTTTATGTTTGTCTCCTTTCTGCTTATTTCCCACACATTCTTTCTTCCCCTTCCCTTATTTTCCCTTCACTATTATTCTATTCCCCACTGAATGAGCAACATATACTGTTTGTCCTTCTCTGACTGACTTTACTTCACTCAGCATAATACCCTCCAGTTCCATCCACGTTGAAGCAAATGGTGGGTATTTGTTCTTTCTAATAGCTGAGTACTATTCCATGTAAATATACATACACCACAATCTTCTTTATCCATTCATCTTTCCTTGGGACACCGAGCTCCTTCCACAGTTTGGCATCGTGGGGCCATTGCTGCTAGAAAACATCGGGTTGCAGGTTGTCCCGGCGTTTCATTGCATTTGTATCTTTGGGGTAAATCCCAAAGTGCAATTGCTGGGTCGTAGGGCAGGTTATTTTTAAACTGTTTGGCGGATCCTCCACCACAGTTTTCCAGAGTGCTCACCAGTTCACCATTCCCACACCAGTGTAGGCGGGTTCCCTTTTCTCCGCATTCCTCTCCAACATTTTGTTGTTTCCTGCCTCTGTTACTTTTCCCCATCTCACTGTGTGAGGTTGTTCTCATTGTAGTTTTGATTTGTATTTCCCTGATGGCAGTGATGCCAGCGCTTTCTCATATGCATGTTGGCCATGTCCGTCTTCCTCTGGAGATTCTGTTCATGTTTTTGCCATTTCATGCCTTGGATTGTTTGTTCTTTGGCTGTTGAGTTAAAAGTTCTTCTAGCTCTTGGTAAACTTAGCCCCTTTATCTGATATGTCATTTGCAAATCTCTTCCCCATCTGTAGGTTGCTCTTTGCGTTTTGTTTGATGTATCCTTTGCTGCTGCAAAAGTTCTTATCTTGATGAAGTCCCATCGATTCATTTTTGCTTTTTGTTCTTTGCCTTCGTGTATGTATCTCGCAAGAAGGTTACTATGGGCCGAGTTCAAAAAGGGTGTTGCCGGTTGTTCTCTCTCGGATTTGATGGACTCTTTGTCTTCACATTTAGATTTTCATCATTTTGCGTTTATCTTTGGGTATTGGTGAACTAGAAAGTTGGTCTAGATTTCATTCTTCTGCATGTGATGTCCAATTTTCCTCAGCACCATTTATCGAAGAGACTGTCTTTCTTCCAATGCGATATGTACTCTTTTCCTCCTTTATCGAATATTAGTTGCCCATAAAGTTCAGGGTCCACTTCTGGATTCTCCCTATTCTGTTCACTGGATCTATGCCGACCCTTT	.	FAIL_NOTPRECISE	IMPRECISE;SVMETHOD=Snifflesv1.0.12;CHR2=chr15;END=46120532;STD_quant_start=5.916080;STD_quant_stop=14.135063;Kurtosis_quant_start=6.969025;Kurtosis_quant_stop=6.833873;SVTYPE=INS;SUPTYPE=AL,SR;SVLEN=1382;STRANDS=+-;STRANDS2=7,9,7,9;RE=16;REF_strand=47,47;Strandbias_pval=0.788288;AF=0.145455	GT:DR:DV	0/0:94:16
chr15	46145310	55586	N	ACAAAAGTTCCCAAGGAGGGGATCCTGGGGTGGACGCAAGCGGTTTTGGCGCCTGCTTGGCCCAGGGCGCTATCCTTGGCGACCCGGGATCGAATCCCACGGTCTGGCTCCCGGTACATGGAGCCTGCTTATCCCTCTGCCTGTCGTCTCTGCCTTCTCTCTTTCTCTCTGTTTGACTTATCATAAATAAATAAAAATTAAAAAAAAAAAAAAATTTTTAAAAAAAAAAAAAAAAAAAAAAAAAAAA	.	PASS	PRECISE;SVMETHOD=Snifflesv1.0.12;CHR2=chr15;END=46145314;STD_quant_start=1.355990;STD_quant_stop=5.625403;Kurtosis_quant_start=21.700372;Kurtosis_quant_stop=13.809057;SVTYPE=INS;SUPTYPE=AL;SVLEN=243;STRANDS=+-;STRANDS2=32,30,32,30;RE=62;REF_strand=48,43;Strandbias_pval=1;AF=0.405229	GT:DR:DV	0/1:91:62
chr15	46150303	55587	AAGAGAGAAAAGGCTGAGTGAAGTAAGTCAGTCAGAGAAGGACAAACATTATATGTTCTCATTCATTTGGGGAATATAAATAATAGTGAAAGGGAAAAGAAGGGAAGGGGGAAGAAATGTGTGGGAAATATCAGAAAGGGAGACAGAACGTAAAGACTGCTAACTCTGGGAAACGAACTAGGGGTGGTAGAAGGGGAGGAGGGCGGGGGGTGGGAGTGAATGGGTGACGGGCACTGGGTGTTATTCTGTATGTTAGTAAATTGAATACCAATAAAAAAATAAAAAATAAAAAAAAAA	N	.	PASS	PRECISE;SVMETHOD=Snifflesv1.0.12;CHR2=chr15;END=46150600;STD_quant_start=0.301511;STD_quant_stop=0.426401;Kurtosis_quant_start=-1.217041;Kurtosis_quant_stop=-1.215511;SVTYPE=DEL;SUPTYPE=AL;SVLEN=-297;STRANDS=+-;STRANDS2=12,10,12,10;RE=22;REF_strand=60,39;Strandbias_pval=0.636562;AF=0.181818	GT:DR:DV	0/0:99:22
chr15	46155738	55588	TTATGGCTGAGTAATATTCTTTTTTTTAAAAATTAATCAATTAATTAA	N	.	PASS	PRECISE;SVMETHOD=Snifflesv1.0.12;CHR2=chr15;END=46155789;STD_quant_start=1.479591;STD_quant_stop=0.284747;Kurtosis_quant_start=-0.791120;Kurtosis_quant_stop=-0.888478;SVTYPE=DEL;SUPTYPE=AL;SVLEN=-51;STRANDS=+-;STRANDS2=40,34,40,34;RE=74;REF_strand=61,49;Strandbias_pval=0.880727;AF=0.402174	GT:DR:DV	0/1:110:74
chr15	46162293	55589	TTTCCTTTCCTTTCCTTTCCTTTCCTTTCTTTCCTTCCTTTTTCCTTTCCTCTTTCCTTTCCTTTCCTTCTTTCCTTCCTTTTTT	N	.	FAIL_NOTPRECISE	IMPRECISE;SVMETHOD=Snifflesv1.0.12;CHR2=chr15;END=46162392;STD_quant_start=29.396879;STD_quant_stop=13.324016;Kurtosis_quant_start=-1.730514;Kurtosis_quant_stop=-1.452888;SVTYPE=DEL;SUPTYPE=AL,SR;SVLEN=-99;STRANDS=+-;STRANDS2=17,17,17,17;RE=34;REF_strand=44,22;Strandbias_pval=0.131394;AF=0.34	GT:DR:DV	0/1:66:34
chr15	46164363	55590	TTTTTTTTTTAATTTTTTATTTATTTATGATAGTCACAGAGAGAGAGAGAGGCAGAGACACAGGCAGAGGGAGAAGCAGGCTCCATGCACTGGGAGCCCGACGTGGGATTCGATCCCAGGTCTCCAGGATCGCGCCCTGGGCCAAAGGCAGGCGCCAAACCGCTGCACCACCCAGGGATTCCCCCCAGTT	N	.	PASS	PRECISE;SVMETHOD=Snifflesv1.0.12;CHR2=chr15;END=46164553;STD_quant_start=0.267261;STD_quant_stop=1.000000;Kurtosis_quant_start=0.464446;Kurtosis_quant_stop=-0.335802;SVTYPE=DEL;SUPTYPE=AL;SVLEN=-190;STRANDS=+-;STRANDS2=25,31,25,31;RE=56;REF_strand=29,41;Strandbias_pval=0.721577;AF=0.444444	GT:DR:DV	0/1:70:56
chr15	46174228	55591	CCCGTGCAGGTCTTTTTTTTTTTTTAAATTTTTATTTATTTATGATAGTCACAGAGAGAGAGAGGCAGAGACATAGGCAGAGGGAGAAGCAGGCTCCATGCACCGGGAGCCCGACGTGGGATTCGATCCCGGGTCTCCAGGATCGTGCCCTGGGCCAAAGGCAGGCACCAAACCGCTGCGCCACCCAGGGATCCC	N	.	PASS	PRECISE;SVMETHOD=Snifflesv1.0.12;CHR2=chr15;END=46174422;STD_quant_start=3.049590;STD_quant_stop=2.258318;Kurtosis_quant_start=-1.452414;Kurtosis_quant_stop=7.172897;SVTYPE=DEL;SUPTYPE=AL;SVLEN=-194;STRANDS=+-;STRANDS2=28,32,28,32;RE=60;REF_strand=37,39;Strandbias_pval=0.863703;AF=0.441176	GT:DR:DV	0/1:76:60
chr15	46191534	55592	N	GGGGGGGGGGGGGGGGGGGGTGGGGAGGTGGGGGGGGGGGGGGGGGGGAGGG	.	FAIL_NOTPRECISE	IMPRECISE;SVMETHOD=Snifflesv1.0.12;CHR2=chr15;END=46191551;STD_quant_start=6.949820;STD_quant_stop=18.185159;Kurtosis_quant_start=3.399682;Kurtosis_quant_stop=5.398938;SVTYPE=INS;SUPTYPE=AL;SVLEN=37;STRANDS=+-;STRANDS2=13,2,13,2;RE=15;REF_strand=44,43;Strandbias_pval=0.0107792;AF=0.147059	GT:DR:DV	0/0:87:15
chr15	46198189	55593	N	TCTTACTCCTGATTTTTTTTTTTTTTTTTTCTTTTTTTAAATTTTATTTTATTTATTATATGATATCTAACAGTGAGTGAGAGCGATGGCAGCGACATCGGCAGAGGGGAGAAGCCGGCCTCCCTGCCACTGGGCGCCCGCGTGTGATTCGGATTCTGGGTCTCCCCCACGCCGCGCCCTGGGCCAAAGGCATGCCTAAACCGCTCGCGCCACCAGGTCCC	.	PASS	PRECISE;SVMETHOD=Snifflesv1.0.12;CHR2=chr15;END=46198189;STD_quant_start=2.588436;STD_quant_stop=4.959839;Kurtosis_quant_start=12.272482;Kurtosis_quant_stop=11.884681;SVTYPE=INS;SUPTYPE=AL;SVLEN=221;STRANDS=+-;STRANDS2=43,37,43,37;RE=80;REF_strand=50,46;Strandbias_pval=0.879955;AF=0.454545	GT:DR:DV	0/1:96:80
chr15	46222575	55594	N	GAGGCAGTTGTAATGAGGGATCCCTGGGTGCGCAGCGGGTTTGGCGGGCCTGCTTTGGCCAGCTGCGCGATGCCTGGAGATCCGGATCGAATCCCACGATCGGGCTCCCCGGTCAAAAGAGAGCCTGCCTTCTCCTCTGTCTATGTCTCTGCCTCTCGCGCTCAGCCTGCGCGCTGTGACATCTAAATAAAGAAAAAGGAAAAAAAAAAAATGTAAAAAACAGA	.	PASS	PRECISE;SVMETHOD=Snifflesv1.0.12;CHR2=chr15;END=46222576;STD_quant_start=1.788854;STD_quant_stop=4.690416;Kurtosis_quant_start=-1.667356;Kurtosis_quant_stop=0.207776;SVTYPE=INS;SUPTYPE=AL;SVLEN=223;STRANDS=+-;STRANDS2=42,38,42,38;RE=80;REF_strand=50,47;Strandbias_pval=1;AF=0.451977	GT:DR:DV	0/1:97:80
chr15	46250208	55595	N	ACCCCTAGCAATTGCACTGTTGCTGGTGATTTACCCCCAAGATACAGATCAATGAATATTGCTGGGACACCCTGCACCCGCATGTTCTAGCTTAGCACATGTCCACACTAGCCACACTGTTGGACGTAGCCTCGGTGTCCATCGAAAGATGAATGGCTAAACGAAATGTGGGTTTATGTATACAC	.	FAIL_NOTPRECISE	IMPRECISE;SVMETHOD=Snifflesv1.0.12;CHR2=chr15;END=46250228;STD_quant_start=0.367607;STD_quant_stop=16.700057;Kurtosis_quant_start=5.260386;Kurtosis_quant_stop=2.221485;SVTYPE=INS;SUPTYPE=AL;SVLEN=168;STRANDS=+-;STRANDS2=34,40,34,40;RE=74;REF_strand=34,37;Strandbias_pval=0.868514;AF=0.510345	GT:DR:DV	0/1:71:74
chr15	46324392	55596	N	GGAGTCCTCGTCCTTCCTTCCGTCCTTCCTTCCGCTTCGTGT	.	STRANDBIAS	PRECISE;SVMETHOD=Snifflesv1.0.12;CHR2=chr15;END=46324401;STD_quant_start=8.067424;STD_quant_stop=5.236093;Kurtosis_quant_start=0.778232;Kurtosis_quant_stop=1.389453;SVTYPE=INS;SUPTYPE=AL;SVLEN=34;STRANDS=+-;STRANDS2=36,12,36,12;RE=48;REF_strand=51,55;Strandbias_pval=0.00265394;AF=0.311688	GT:DR:DV	0/1:106:48
chr15	46336226	55597	N	CCTTTTTTTTTTTTTTTTTTTTTAAGATTTATTTATTTATTCATCAGAGGAGTGAAGAGAGAGGCAGAGACACAGGAATGCGGGAGAAGCAGGGCTCCACGCAGGAAGCCCGATTGGGGAGGGACCTCGATCCAGGGTCTCCAGGATCCACACCCCCAGGCCGAGCATCGCTAACCGCTGCGCCCACCGGGGTGCC	.	FAIL_NOTPRECISE	IMPRECISE;SVMETHOD=Snifflesv1.0.12;CHR2=chr15;END=46336231;STD_quant_start=1.732051;STD_quant_stop=10.069757;Kurtosis_quant_start=1.529332;Kurtosis_quant_stop=1.360123;SVTYPE=INS;SUPTYPE=AL;SVLEN=196;STRANDS=+-;STRANDS2=8,6,8,6;RE=14;REF_strand=42,54;Strandbias_pval=0.39821;AF=0.127273	GT:DR:DV	0/0:96:14
chr15	46390748	55598	GGCCACGCCCACACCAGGCCCCGCCCTCCCGC	N	.	PASS	PRECISE;SVMETHOD=Snifflesv1.0.12;CHR2=chr15;END=46390781;STD_quant_start=1.118034;STD_quant_stop=0.912871;Kurtosis_quant_start=-0.570269;Kurtosis_quant_stop=-0.558727;SVTYPE=DEL;SUPTYPE=AL;SVLEN=-33;STRANDS=+-;STRANDS2=8,16,8,16;RE=24;REF_strand=24,44;Strandbias_pval=1;AF=0.26087	GT:DR:DV	0/0:68:24
chr15	46391044	55599	N	CCCCCCCGCACCCATTGCCGTCCCCTGTCCCGCCCCCACGCCTGGCCACACCCCCCTGGCCCCGCCCCCACGTCCCGGCACACCCCATGGCCCCGCCCCACGCCCCGTCCCACACCTGCCTCCCCACCCCCCAACCCCGCGCCCCGGCCACACCCCCGCTGGCCCCGCCCCACGCCCCGGCCGCACCCCTTGGCCCCTCCCCACGCCCTGGCCACACCCCCGCTTGGCCCCGACCCCACGCCCCGGGC	.	FAIL_NOTPRECISE	IMPRECISE;SVMETHOD=Snifflesv1.0.12;CHR2=chr15;END=46391090;STD_quant_start=11.143010;STD_quant_stop=29.323862;Kurtosis_quant_start=3.036139;Kurtosis_quant_stop=0.413108;SVTYPE=INS;SUPTYPE=AL;SVLEN=167;STRANDS=+-;STRANDS2=10,26,10,26;RE=36;REF_strand=22,40;Strandbias_pval=0.506475;AF=0.367347	GT:DR:DV	0/1:62:36
chr15	46391771	55600	N	TTCCTTTTTTTTTTTGTTTTTCTTTATTTTTTTTTTTTTTTTTTTTTTTTTTTTTTTAAAGACCTTTTTTGTTATTTTTTTTTTTTTTTTTTTCACTCCATGCTATTTTTTTGTTATTGGTGGTTCTATTTACTACATAAAAATAACACCCCAGTGACCGTCACCCATTGCACTCCAACCCCACCGCCATCCTACCCCTTCTACAACCCCTAGTTTCGGTTTCCTCAGAGTTGCAGTCTTTACGTTCAGTCATCCCGGTTCTGTTGGCTGATATTTCCACACATTCTTCCCCCTTCCCTTCTTTTCCTTTCACTATTAGTTATATTCCCCAGGATGAGAACATATAATGTTTGTCCTTCTCCCGACTGACTTCTTTCAGCTCAGACATAATACCGAGCCAGTTCCTGCCACTTGAAGCAAATGGTGGGTATTTGTCATTTTCTAATAGCGGGTATATTCCGTTGTAGGACTAAAACACATCTTCTTTTTCCTTCAGCTTATCGTTGGAACCGAGGCTCATTCCACAGTGTGGCTACGGTGCCATGGCTGCTAGAAACATCGGGTGGCAGAGTGTTCCCGGCGGTCATGGCATTTGTAATCTTTGGGTAAGCCCCACATGCAAGTGCTGGGTCTAGGCAGGTGAGTGTGAGACTGTTTTGAGGAACCTCCACACAGTTGTGCCAGAGTGCGGCAACGGTCACATTCCCACCAACAATGTAAGAGTGTTCCCGTGTCTTCCGCATCCTCTCCCACATTATGTTGTTTCCCGCCTTGTTAATTTTCCCAGTCTCACGTAGATGTGAGGGGGGTGATCTCAGGGTATTTGTTGATGTGTATGTCCCTATGCAAGTGATGCAGATAATTTCTCATAGGACAATATTGGCCATGTCGATTCTTACTCGGTAAGATCGTCAAGCACG	.	PASS	PRECISE;SVMETHOD=Snifflesv1.0.12;CHR2=chr15;END=46391788;STD_quant_start=3.591657;STD_quant_stop=8.763561;Kurtosis_quant_start=6.856131;Kurtosis_quant_stop=1.093682;SVTYPE=INS;SUPTYPE=AL,SR;SVLEN=903;STRANDS=+-;STRANDS2=5,16,5,16;RE=21;REF_strand=25,42;Strandbias_pval=0.301369;AF=0.238636	GT:DR:DV	0/0:67:21
chr15	46400674	55601	ATATAACAATCAGGGGATCCCTGGGTGGCGCAGCGGTTTGGCGCCTGCCTTTGGCCCAGGGCGCGATCCTGGAGACCCGGGATCGAATCCCACATCGGGCTCTCGGTGCATGGAGCCTGCTTCTCCCTCTGTCTGTGTCTCTGCCTCTCTCTCTCTCTCTCTCTCTGTGACTATCATAAATAAATAAAAATTTAAAAAAAAATTAAAAAAAAAAA	N	.	PASS	PRECISE;SVMETHOD=Snifflesv1.0.12;CHR2=chr15;END=46400889;STD_quant_start=4.679744;STD_quant_stop=3.549648;Kurtosis_quant_start=-1.784303;Kurtosis_quant_stop=-1.506352;SVTYPE=DEL;SUPTYPE=AL;SVLEN=-215;STRANDS=+-;STRANDS2=6,8,6,8;RE=14;REF_strand=40,52;Strandbias_pval=1;AF=0.132075	GT:DR:DV	0/0:92:14
chr15	46409714	55602	CATAATTCTTTTTTTTCTTTTCTTTTTTTTTTTTTTTTAAATTTTTATTTATTTATGATAGTCACACACAGAGAGAGAGAGAGAGAGAGAGAGAGGCAGAGACATAGGCAGAGGGAGAAGCAGGCTCCATGCACCGGGAGCCCGACGTGGGATTCGATCCTGGGTCTCCAGGATCGCGCCCTGGGCCAAAGGCAGGCGCCAAACCGCTGCGCCACCCAGGGATCCCAGAAT	N	.	PASS	PRECISE;SVMETHOD=Snifflesv1.0.12;CHR2=chr15;END=46409941;STD_quant_start=2.551789;STD_quant_stop=2.663273;Kurtosis_quant_start=4.533766;Kurtosis_quant_stop=5.227424;SVTYPE=DEL;SUPTYPE=AL;SVLEN=-227;STRANDS=+-;STRANDS2=36,51,36,51;RE=87;REF_strand=46,65;Strandbias_pval=1;AF=0.439394	GT:DR:DV	0/1:111:87
chr15	46470423	55603	GGATCCAACTAAGCTGCTCCACCAACCCTTCATCCTAACCTACTCATCTGATTTACTTAATGATCCTTGGGATT	N	.	FAIL_NOTPRECISE	IMPRECISE;SVMETHOD=Snifflesv1.0.12;CHR2=chr15;END=46470497;STD_quant_start=10.265786;STD_quant_stop=10.242514;Kurtosis_quant_start=-1.084501;Kurtosis_quant_stop=-1.306097;SVTYPE=DEL;SUPTYPE=AL;SVLEN=-74;STRANDS=+-;STRANDS2=51,37,51,37;RE=88;REF_strand=59,45;Strandbias_pval=0.884535;AF=0.458333	GT:DR:DV	0/1:104:88
chr15	46532787	55604	N	TGTTTGTAGGTGAAAAGGGGGATCCCTGGGTGGCGCAGCCGCGTTTGGCGCCTGCCTTGGCCCGCGGCGCGATCCTGGTAGACCTGGGAATCGCAATCCCGCATGGGGCCCTCTCCCGTGATGCGGCCTGTTCTCCCTTCTGCCTGGTCTCTGCCTCTCGTCTCTCCTGCTGACCATCCTAATAAAAAAAAAAAAAAAACAAAAAAAAAAAAAAACT	.	PASS	PRECISE;SVMETHOD=Snifflesv1.0.12;CHR2=chr15;END=46532806;STD_quant_start=1.812654;STD_quant_stop=5.074446;Kurtosis_quant_start=-0.276022;Kurtosis_quant_stop=5.454527;SVTYPE=INS;SUPTYPE=AL;SVLEN=203;STRANDS=+-;STRANDS2=29,28,29,28;RE=57;REF_strand=46,43;Strandbias_pval=1;AF=0.390411	GT:DR:DV	0/1:89:57
chr15	46719006	55605	N	CCCACTCCCCCTCCCCCTCCCCTCCGTCTCCCTC	.	PASS	PRECISE;SVMETHOD=Snifflesv1.0.12;CHR2=chr15;END=46719005;STD_quant_start=3.192874;STD_quant_stop=9.070710;Kurtosis_quant_start=18.771390;Kurtosis_quant_stop=4.478688;SVTYPE=INS;SUPTYPE=AL;SVLEN=39;STRANDS=+-;STRANDS2=40,32,40,32;RE=72;REF_strand=44,34;Strandbias_pval=1;AF=0.48	GT:DR:DV	0/1:78:72
chr15	46772235	55606	N	AACTTTTTATTCGTTGGAATCCCTGGGTGGCGCAGCGGTTTGTCGCCTGCCTTTGGCCCAGGCGCGGATCTGGAGAACCGGGATCGAATCCCCCGTCGGGCTCCCAGTGCATGGGAGCCTGGCTTCTCCCTCTGCTGTCGTCTCCTGCCTTCTCTTCTCTCTTTCTCCTCTCTCTCTCTATTCATAAATAAATAAATTTAAAA	.	PASS	PRECISE;SVMETHOD=Snifflesv1.0.12;CHR2=chr15;END=46772249;STD_quant_start=0.600000;STD_quant_stop=6.502307;Kurtosis_quant_start=19.232693;Kurtosis_quant_stop=8.526870;SVTYPE=INS;SUPTYPE=AL;SVLEN=197;STRANDS=+-;STRANDS2=27,23,27,23;RE=50;REF_strand=44,41;Strandbias_pval=0.859283;AF=0.37037	GT:DR:DV	0/1:85:50
chr15	46785439	55607	TTAAGAATAAGCTTTTATTTATTTATTTTTTATTTATTTTTTTTTTT	N	.	PASS	PRECISE;SVMETHOD=Snifflesv1.0.12;CHR2=chr15;END=46785496;STD_quant_start=6.681531;STD_quant_stop=2.970089;Kurtosis_quant_start=-1.993011;Kurtosis_quant_stop=-1.974833;SVTYPE=DEL;SUPTYPE=AL;SVLEN=-57;STRANDS=+-;STRANDS2=27,29,27,29;RE=56;REF_strand=47,49;Strandbias_pval=1;AF=0.368421	GT:DR:DV	0/1:96:56
chr15	46800565	55608	N	CAAGGGCTCTGGCGAGCAAGATGGCGGAAGGTTAGGTCCCCAAATCACCTGTCTCCACCAAACTACCTAGAAAAACCTTCAAATTATCCTATGAAACTCTCTGAATTCGGCCTGAGATTTACAGAGAGACCATCTGGAATGAACAGTGAGCACGAGTTCGCGCTCATCAAGGTCGGGGACGAAAGGGGGGGAAAAAGAATAAAGAAACAAAGGCCTCCAAGGGGTGAGGGCCCGAGGAGCCGGATGAGGCCGGGGCGAGTGTCCCCAGGGACAGGGAGGCACGCCGGTCCCGGAGGAGCAGGAGCTGCCACCGACCTTTCCCGGGGGGAACAGGGCGCCGAATGGGATTTCGGAGAGGACCCAGGGAGTTGCGGGATGCCCTCGGTCTCCCTGGACAGAACAGAGCAACTGCGAGCCCATGGAAGAGTGCCGCAGAGCCCCTAAGGGCTGCAGCGCGCACGGCGGGAACCGGCTGACCGGCGCAGATGGAGGGTCTCGGGCCGTCGCGGCTCCGCGGCGGGGGCTGCGCGGCCCCGCGGCGCACTCTGAGGGGCTCGGGCCGCGGAAGAGGCTCCGTGCTGAGGGCCTTTTTGGTCCGGGCGGTTCCAGGAGCAGCTCGGTAGGGGGGCTCGGCGCGGCGGCTCCTCGTGAGTCGCGAATCCACCAGCGCAGGCTCCGGAGCACAGGGGCGGGACACAGCCCAGGATCCGCCTCCTCCCTGGACAGGCAGAGACCGGGAGGCCCCGGTACAGCAAGGACGTCCTGCCCCGAGTATGAGCAGATCCGCGGCCCCGCCCCGGGCCTCCAGGCCCTGCAGACGGAGAGTCCGGAGCCTGAATCCAGGTCCAGAGCTGCCCCGCCTACTGTGGCTGTTCCTCCTGGGCCTTCACGGGTAAACAAACCCCCACCGATCCCTGCACCAGGCAGGTGCAAAGAGGCTCCCCCACACTGCTAACACCTGAAACTCAGCACCACAGGCCCCTCCCCCAGAATAAGCTAGACTGACAACTTCCAGGAGAAGCCAAGGGAACTAAAGACAACAGAATCAGCAGGTACTCCTCCTGTGGTTCTTTTTTTTTTTTTTCTTTTTGTTTTTGTTTTGTTTTGTTTTGTTTTGTTTTGCTTTTTTATTTTTTCCTCCCCCACCCCCTTTTTCTCCTTCTTCTGTCTTTTCTCTTTTCTTTCTTTTTTTTTCTCGTTTTTTTTCTTTTCTCCCTTTTTTTTTTCTCTTCTCTTTTCTTTCCTTCTTTCTCCTCTCCTTTTTCTTCTTTTCCCAACCAATTTGCTTTTGGCCACTCTGCATGAGCAAAATGACTAGAAGGAAACCCTCACCTCAAAAGAAAGATATCAAGAAAACCATGTCCTTCTCTCCCACAGAGTTACAAACTCTGGCTTACAATTCAATGTTCAGCAAGCCAATTCAGGAGAAGCACTCTTATACAATCTACTGGGTCTCACGAAAAAAAAAACCAACAAAACCACAGTATTTTTTTCATATAAACGACTCAAGAGACTTCCATGACGCAGAGATTAGAAGCTAATCAGCCAGATTAAAAATCAATTGAATGAGATGCATCCAAACTAGAAGTCCTAAAGCGAGTTTACACCGAGGTGGCCAAGACGATGTTGAGGATATTGGACAGAAGAAGACAAGTGATAGCAAAGCGTGAAACTGAGGAAAAAGAGACAAACAATTAAAAGACCTGCAAGATCGATTAAGGGAAATAAACGACCGCCTGGGAGAAAACCCTACGTTTAATCTGTGGTTCCCGAGGGCGCCCGGAAAGGCGACAGAGGGCCCGAATAGTATTTGAACATACTTTCTAGCTGAACACTTTCTAATCTGGGCCGGGAAAACAGGCCTCTAGATCCAGGAAATAGAGCGATCCCCCCCTAAAATTCAAATCAAAACCGTTCAACACCTCTACCTTTAATTGTGCAGCTGCCAACTTCCAAAGATAAGGAGAAGATCTTAAGCAGCAAGAGACTAAGGCAAACCCTGTACTTTTATGGGGCGGAGTATTCGCTTGTAACAGCAGACCTCCTCTCACAGAGACCTGGTCAGGCCAGAAGGGATCGGCAGGATATATTCAGGGTCCTAACTGAGATGAACAGCACACCCAAGAATACTTTATTCCAGCAGGCTCTCATTCAAAATGGATAGGAGAGATAAAGATGCTTCCAAGCCAGGCAGCAACTAAAAGAAATAGTGACCTCCAAACCAGCTCTGGCAAGGCAATTTTAAGTGGGCTCTGTAAAATTCCCCTTAAGAAGAATTTCAGTGGAACAGTCCACAACAAACAAACGACTGAATATATCATGATGACACTAAAACTTCATATCTCTTCAATAGTAACTCTGAATGTGAACGGGCTTAATGTAACCCATCAAAAAGGCGCCGGGTTTTCAGACTGGATAAAAAAGCTAGTACCCATCTATTTGCTGCGACAAGCGAATCATTTTAGACAGGAAGTGAACCACAGCCTGAAAAAATAAGGGGAGCACCATTTACCATTCGAATGGTCCTCAAAAGAAAGCAGGGGTAGCCATTCCTTATCTCAGCTCAAACTAAACTTTACCCCAAAGACTGTAGGAGAGAATGAAGAGGGACACTATGATCATACTTAAAGGATCTATTCAAACAAGTAGGACTTAACAATTCCTCAACCTCTATACGCTCCGACTGGGGAGCTGCCAACTCATATAAATCCAATATTAACCAAAGTGAAGCCACTCCTTAGATAATAATACACTTATACTTTGGGACTTCCATCTAGCTCTTTCTATACCTCTAAGGTTCTTCTCAGCACAACACATATCAGCAACGAGCAGCTTCACTTGAACATTCGGACCAGCTGGATTTCACCGGATATCTTACGCAACTTTACATCCCAAACTCACACGAATCACACATTCTTTCTCAATCGCCCATGGAACTTTCTCCAAACTCTACCACATATTGGGTCCACAAATCGAGGGTCTGAACGATACCACACGATATATGTGCTTGTCCCTGCATAATTCTCGGCCCAAATGCCTTTGAAATTAGAACCTAATCACAACCCAAGAAAGTTGGGAAGGCCCTCCAACCCATGGAGGTTAAGGCCCCCCTGTCTAAATATAAAAGGGTCAACCAGGAAAATTAAGGACGAATTAACAAGATCATGGAAAACTCATGAGCATTGAAGCTACACCGTTCAAAATCTTTCGGGATTGCAGTCAACAGCAGTCCTAGGGGGAAATACATCGCAATACCAGCATCATTCAAAAACTGGAACGCACTCAAATACACAAGCTAACCTTATCACATTGACTGGAAGCTAGAAGAAAAAACCAGCAATAGTCCTACACCCAAGAGAAGAAGGGAGTTAATAAGCTCGAAACAGAACTCAACGAAATCGAGACCAGCAGAACTGTGTGGAACAGATCAACAGACCTCAGGGTTGGTTCTTTGAAAAGATACTAAGATAGATAAACCCTAGCCAGCCTTATTAAAAAGAAGAGACGAGACGACTCCAATAATTAAACATCATGAATGAGAAAGGAGAATTTTCCCCAACTTTGTTTAAACACAAAAACCCCCCACCCACGGGAAATACAACCGATTTTAAAACATTATTCTGCAGCAGCTATCGCCAATAATACGCAATCTAGAAGAAATGGACGCATTCCTGGACCGCCACAAACTACCAAACCTGGAACAGGAAGTCAATAGACAACCTGAAACATGGCCAATAAACCCGGGAGGAATTACGCAGTCATCAAAAACTCCCAAGAGATAAAGAGTTCCAAGGGCCAGATGGCTTCCCGGCGACTTTTTATCAAGTTTAAAAGAAGAAGAAATCATACCTATTCTCTAAAGCTGTTTGGAAAATAGAAAGAGCTGGCATTACTTCCAAGATGCTTTCTTATCTGAAGCCAGACATCACCTAATTCCACAGCCCGACAAAGACCCGCCCAAAAGGCGAATTACAGACCAATATCCTGATGACCATGGATGCAAAATTCTCCAACAAGCTACGGCCAATAGGGATCCAACAGTACCATCTCAGAAAATTTATTCACATGACCAAGTAGGATTATCCCTGGGACACAAGGCTGGTTCAACACCGTAAAACAGATCAATGTGATTCCTCTATCAGCAGAGAAAAACACGAACCATATGATCCTCTCATTGGATGCAGCGCAAGCATTTGACAAAACTAACAGCATCCATTCTGATCAAAACCTCTTCTAGTGTAGGCGATAGACCGTGGACATTCCTCGAATCTTTAAAAGCCATTACGAACAAGCCCACGCAAATCTCATTCTCAATGGGGAAGCACTGTGAGCCTTTCCCCCTAGATTCAGGAACCAGACAGGGGTGTCCACTCTCACCACATGCTATTCAACATTAGTACTGGAAGTCCTAGCCTCAGCAATCAGGACAACAAAAAGACATTAAAGGCATTCATAATTTGCAAAGAAGAAGTCAAAACTCTCCCTATTCGCCGGATGATCATGATACTGTACATAGAAAACCCAAAGTCTCCACCCCAAGTATGCCTAGAACTCATACAGCGCTTCGGTCTTATCCGTCGGCAGGATACAAAATCAATGCCCAGAAGTCCAGAGTGGCATTTCATACCCTAACAATGGACTAAGAAAGAGAAAATTACGGACGTTCAATCCCATTTACAATTGCACCCAAAAAAGCATAAGGATACCTAGGAACTAACCTTAAACCAAAAAAGTTAAATGATCCATACCCTCAAAACTATGAACACTTTCTGAAGAAATTGCGGAAGACACAAAGAGATGGAAAAACATATTCCAGACTCATGGACAGTGGCAGAATTTATATATTGTGAAAATGTCAATGTTCCGCGGGCAATTATACCACGTTTAAGCCATCTCCTATTCAACATACCATGGACTTTCTCAGAGAGTTAGAACAAATTTTAAGATTTGTGTGAATCAGAAAAGACCCCGAATAGCCAGGGGGAATTTTAAAAAAAAGAAAAACCATCATCCTCTGGTGGCATCAACCACTGCCAGATTTCATGTTGTTACTACAAGCTTGGTCATTCAGACAGTGGGTACTCGGCACAAAAACTAGACACATATACAGTGAACAGAATAGAGAACCCCGAAGTGGACCCAAAACCCTGAACTTTATCGGGCAACTAATATCGATAAAGGAGGAAAGAATATCCCTTGGAAGAAAAGAAGTTCTCTTCAATAAATGGTGCCTGGGAACTGGACATCCACATGCCAGAAGAATGACACTAACTCACTCTCTTTCACATACACAAAGATAAACTCACTAAGCTGAACGATCTAAATGTGCGACAACCTTCATCAAACTCCTATAGAGAAGAACACAGCGCCAACACCCTTTGAACTGGCCATAGTAACTTATTTGTCAAGAACATCCACAAAGGCAAATGAAACAAAAGCCAAAAAAATGAACTATTGGGGACTCATCAAGATAAGAAGCTTTTTGCCACAGCAACGGATACAGTCAACAAAACCAAAGACAACCTACCGCATGGGATGCAGATCTTTGCACCTGAATATCAGCAGCTAAGGGCTAGGTTCCAAGCTATAACGATACTTATTAAAATCCACACAAAGAAACACAACAATCCAATCAGAAACTGCGCAAAACGCATGAAAGAAATCTCACAGAGGAAGACATAGCCATGGCCAACAGCATTATGAGAAATGCTCTGATACTTGCCATCAGGGACAATTACAAATGAAAACACACTGAGCTACCACTCGCACCAGTGGAATGGGGGAACCCGCTTCTACGGCAGGCAAACAACAAATGTTGGAGAGCCGATGCGGAGAAAAGGGAACCCGTCTTACATCTGTTGGTGGGAATGTGAACTGGTGCAGCCACTCTGGAGAACTGTGTGGCGGTTCCTCAAACAGTTTAAAAAACTATACATGCCCCCCTAGCGACCAGCAATTGCACTGTTGGGGATAATTTACCCCAAAGATACAAATGCAATGAAACGCCTGCCGCCACCTGCCACCCCGATGTTTCTAGCCAGCACTGGCGCCACGCTAGCCAACATGTTGGAAGGAGCCTCGGTGTCCAACGATAACGACCTTGAATGGATAAAAGCAGTGTGGTTTATGGTATACAATGGATATTACTCAGCTATTAGAAATGACCAATTACCCACCATTTGCTCTTCAACGTGGAGGAACTGGAGGGTATTATTCTGAGTGACGTAAGTCTTCCAGAGAAGGACAAAACATTCTATGTTCTCATCCCTTTGGGGAATATAACTACAGTGAAAGGGAAACTAATGGAAGGTGAGAAGAGAACGTGGTGGGAAACTATCCAGAAAGGGAGGACAGAACATAATAGACGCTAATTTGTGTGAAACGAACACTAGGTTGTGTACAAGGGGAGGATGGCGGGGCGTTGGGCCTGTGCAATTGGTGACTGGGCACTTGGGGTGTTATTCTGTATGTTAGTACATTGCCCACCAATTAAAAAAATCAATTAAAAAAAAAAAAACAAAAGGACCCATCC	.	FAIL_NOTPRECISE	IMPRECISE;SVMETHOD=Snifflesv1.0.12;CHR2=chr15;END=46800564;STD_quant_start=4.438468;STD_quant_stop=211.745602;Kurtosis_quant_start=-0.493113;Kurtosis_quant_stop=1.134683;SVTYPE=INS;SUPTYPE=AL,SR;SVLEN=6528;STRANDS=+-;STRANDS2=6,5,6,5;RE=11;REF_strand=43,45;Strandbias_pval=0.759607;AF=0.111111	GT:DR:DV	0/0:88:11
chr15	46810120	55609	TCTTTCTTTCTTTCTTTCTTTCTTTCTTTCTTTCTTTCTTTC	N	.	PASS	PRECISE;SVMETHOD=Snifflesv1.0.12;CHR2=chr15;END=46810161;STD_quant_start=2.476557;STD_quant_stop=2.658320;Kurtosis_quant_start=-2.028910;Kurtosis_quant_stop=-1.909350;SVTYPE=DEL;SUPTYPE=AL;SVLEN=-41;STRANDS=+-;STRANDS2=32,29,32,29;RE=61;REF_strand=51,48;Strandbias_pval=1;AF=0.38125	GT:DR:DV	0/1:99:61
chr15	46823192	55610	N	AGGAGGCCTGCGGGGAGGGAGAAGTAGACTGAGCCTGCTAGGCGAAGGAGACGGCGAATGAGACGTCGAGTCAGA	.	FAIL_NOTPRECISE	IMPRECISE;SVMETHOD=Snifflesv1.0.12;CHR2=chr15;END=46823203;STD_quant_start=23.168945;STD_quant_stop=24.700202;Kurtosis_quant_start=0.269349;Kurtosis_quant_stop=2.270852;SVTYPE=INS;SUPTYPE=AL;SVLEN=64;STRANDS=+-;STRANDS2=12,2,12,2;RE=14;REF_strand=42,37;Strandbias_pval=0.0370353;AF=0.150538	GT:DR:DV	0/0:79:14
chr15	46823842	55611	N	CTCTCTTCCCCTCGCTTTCGTTTCCTCGTTTTCTTCGGCTTTTTCTTTTTCCGTTTTTTTTCTTTTTGCT	.	FAIL_NOTPRECISE	IMPRECISE;SVMETHOD=Snifflesv1.0.12;CHR2=chr15;END=46823863;STD_quant_start=16.958774;STD_quant_stop=27.824450;Kurtosis_quant_start=0.665897;Kurtosis_quant_stop=1.862812;SVTYPE=INS;SUPTYPE=AL;SVLEN=46;STRANDS=+-;STRANDS2=12,4,12,4;RE=16;REF_strand=42,41;Strandbias_pval=0.100591;AF=0.161616	GT:DR:DV	0/0:83:16
chr15	46847880	55612	ATATATATATATATATATATATATATATATA	N	.	PASS	PRECISE;SVMETHOD=Snifflesv1.0.12;CHR2=chr15;END=46847911;STD_quant_start=2.380476;STD_quant_stop=2.380476;Kurtosis_quant_start=-2.074646;Kurtosis_quant_stop=-2.079782;SVTYPE=DEL;SUPTYPE=AL;SVLEN=-31;STRANDS=+-;STRANDS2=13,12,13,12;RE=25;REF_strand=49,45;Strandbias_pval=1;AF=0.210084	GT:DR:DV	0/0:94:25
chr15	46850573	55613	TGTATTCTTTTTTTTTTTAAATTTTTTTTTAATTTTTATTTATTTATGATAGTCACAGAGACAGAGAGAGAGAGAGAGAGAGAGAGAGGCAGAGACACAGGCAGAGGGAGAAGCAGGCTCCATGCACCGGGAGCCCGATGTGGGATTCGATCTGGGGTCTCCAGGATCGCGCCCTGGGCCAAAGGCAGGCGCCAAACCGCTGCGCCACCCAGGGATCCCG	N	.	PASS	PRECISE;SVMETHOD=Snifflesv1.0.12;CHR2=chr15;END=46850795;STD_quant_start=3.754997;STD_quant_stop=3.255764;Kurtosis_quant_start=-1.906517;Kurtosis_quant_stop=-1.784744;SVTYPE=DEL;SUPTYPE=AL;SVLEN=-222;STRANDS=+-;STRANDS2=8,8,8,8;RE=16;REF_strand=48,47;Strandbias_pval=1;AF=0.144144	GT:DR:DV	0/0:95:16
chr15	46856612	55614	AATATACACGTTTATTTATTTTTTTTTTTTTT	N	.	PASS	PRECISE;SVMETHOD=Snifflesv1.0.12;CHR2=chr15;END=46856644;STD_quant_start=2.518680;STD_quant_stop=2.200852;Kurtosis_quant_start=-1.844839;Kurtosis_quant_stop=-1.760954;SVTYPE=DEL;SUPTYPE=AL;SVLEN=-32;STRANDS=+-;STRANDS2=29,36,29,36;RE=65;REF_strand=47,53;Strandbias_pval=0.87313;AF=0.393939	GT:DR:DV	0/1:100:65
chr15	46884384	55615	N	TCTTTGTCTTTCTTTCTTTCGTTGCGTTCCTTTC	.	FAIL_NOTPRECISE	IMPRECISE;SVMETHOD=Snifflesv1.0.12;CHR2=chr15;END=46884387;STD_quant_start=18.860011;STD_quant_stop=41.936857;Kurtosis_quant_start=-1.480649;Kurtosis_quant_stop=-0.905848;SVTYPE=INS;SUPTYPE=AL;SVLEN=86;STRANDS=+-;STRANDS2=12,0,12,0;RE=12;REF_strand=50,38;Strandbias_pval=0.0029811;AF=0.12	GT:DR:DV	0/0:88:12
chr15	47010960	55616	N	ATTCTCTTGAGAGGTATACCTCATGTTGTGTTCTTACCCCAATATTTA	.	FAIL_NOTPRECISE	IMPRECISE;SVMETHOD=Snifflesv1.0.12;CHR2=chr15;END=47010981;STD_quant_start=9.581232;STD_quant_stop=14.405728;Kurtosis_quant_start=17.606064;Kurtosis_quant_stop=16.930446;SVTYPE=INS;SUPTYPE=AL;SVLEN=56;STRANDS=+-;STRANDS2=44,37,44,37;RE=81;REF_strand=56,54;Strandbias_pval=0.662569;AF=0.424084	GT:DR:DV	0/1:110:81
chr15	47032480	55617	TTAAAATGGGGGATATAGGGATCCCTGGGTGGCGCAGCGGTTTGGCGCCTGCCTTTGGCCCAGGGCGCGATCCTGGAGACCCGGGATCGAATCCCACGTCGGGCTCCCGGTGCATGGAGCCTGCTTCTCCCTCTGCCTGTGTCTCTGCGCCTCTCTCTCTCTCTCTCTATCATAAATAAATAAAAATTAAAAAAAAAAATAAAAAAT	N	.	PASS	PRECISE;SVMETHOD=Snifflesv1.0.12;CHR2=chr15;END=47032685;STD_quant_start=8.197561;STD_quant_stop=6.693280;Kurtosis_quant_start=-0.034705;Kurtosis_quant_stop=0.876953;SVTYPE=DEL;SUPTYPE=AL;SVLEN=-205;STRANDS=+-;STRANDS2=5,5,5,5;RE=10;REF_strand=46,38;Strandbias_pval=1;AF=0.106383	GT:DR:DV	0/0:84:10
chr15	47047946	55618	N	AAACCGGAAAGCCTCGGGGGATTCCCTGGGTGGCGCAGTGTTTGGCCGCCTGCTCTTTGGCCCAGCGGCCGATCTGGAGACCCGGGATTCACATCCCCACGTCGCGGCTCGGTGTGCCATGGAGCTGCTTCTCCCTCTGCCTTGTGTTTATGCCTCTCTCTCTCTTCACTGTGTTCCTATCATAACTAAATTTAAAAAACAAAAAAACAAAAAA	.	PASS	PRECISE;SVMETHOD=Snifflesv1.0.12;CHR2=chr15;END=47047950;STD_quant_start=0.668856;STD_quant_stop=4.107118;Kurtosis_quant_start=19.731970;Kurtosis_quant_stop=5.044082;SVTYPE=INS;SUPTYPE=AL;SVLEN=212;STRANDS=+-;STRANDS2=36,40,36,40;RE=76;REF_strand=49,48;Strandbias_pval=0.759672;AF=0.439306	GT:DR:DV	0/1:97:76
chr15	47081314	55619	AATTTACCAGTTTTTATTTATTTATTTATTTTTTTTTAAGTTTTTTTTTTTCTAATTTCTTTTTTTTTAATTTATTTTTTATTGGTGTTCAATTTACTAACATACAGAATAACCCCCAGTGCCCGTCACCCATTCACTCCCACCCCCCGCCCTCCTCCCCTTCTACCACCCCTAGTTCGTTTCCCAGAGTTAGCAGTCTTTACGTTCTGTCTCCCTTTCTGATATTTCTCAGTTATTAGAAATGACAAATACCCACCATTTGCTTCAACGTGGATGGAACTGTAGGGTATTATGCTGAGTGAAGTAAGTCAGTCGGAGAAGGACAAACATTATATGTTCTCATTCATTTGGGGAATATAAATAATAGTGAAAGGGAATATAAGGGAAGGGAGAAGAAATGTGTGGGA	N	.	PASS	PRECISE;SVMETHOD=Snifflesv1.0.12;CHR2=chr15;END=47081723;STD_quant_start=1.702939;STD_quant_stop=1.414214;Kurtosis_quant_start=-0.392641;Kurtosis_quant_stop=-0.866548;SVTYPE=DEL;SUPTYPE=AL;SVLEN=-409;STRANDS=+-;STRANDS2=9,9,9,9;RE=18;REF_strand=55,48;Strandbias_pval=0.803945;AF=0.14876	GT:DR:DV	0/0:103:18
chr15	47090741	55620	N	TTTATTACATATTTTATTTTTTTTTTTATTTTTTTTTTTTTTTTATTTTTTTTTTTAAATTTTTTTTTATTGGTGTTCAATTTACTAAACATACAGAATAAAAACCCCAGTTTGCCCGTCACCCCTTCACTCCCACACCCCGCCCTCCTACCCTTCTACCACCCCTAGTTATTTTCCCAGAGTTAGCAGTCTTTTAAGTTCTGTCTTCCATTTTCTTGAATTTTCCCACACATTTCTTCTCCTTCCTTATTTTCACCCTTTCACTATTATTAATTCCCCATAATGATGAGAAACATTATAATGCTTGTCCTGCTCCGCGACCTACTTCACTCAGCATTAATACCCTTCCAGTTTCCATCCACGTTGAAGCCAATGGTGGGATTGTCATTTCTAATAGCTGAGTAGTAATATTCCATGTATACATAAACCCCATTTCTTTATCCATTCACTTTGTGGGACACCGAGGCTCCTTCCACCGTTTGGCTATATTGGCCATTGTGCTAGAAACATCGCGGGTCGCAGGATTGTCCCGGCGTTTCTATTGCATCGTATTTTGGGTAAATCCCAAAACAGTGCAATTGCTGGGTCGATAGGGCAGGTCATTTTTAAACTGTTTGAGGAACCTCCACACAGTTTTCCCGAGTGGCCTGCACCAGTTCACTTCCCACCCACAGTGTAAGCAGGTTTCCCTTTCTCCGCATCCTCTCCAACATTTGCTGTTCCTTGCCTTGTTAAATTTTCCCCTTCTCCTGGTGTGAGGGTGGTATCTTCATGTAGTTTTGATTTGTATTTTCCCTTTATTGGCACGTGCTGCCAGAGCATTTATCCTCTGCATGTTGGCCCCTTCTAGTCTTTCCTCTGTGAGGGCTTTCTGTTCCTGTCTTTCTGCCCATTTCATTGATTGGATTGTTTGTGTCTTTGGTGTTGACGTTTTCAATACGTTCTTTATAGATTCTGGGACACTAGCCCTTTATCTGATATCGTCATTTGCCAAATATCTTTCTCCCATTCTGTAGGTTGTTCTTTGATTTTGTTTGCCTGGTATCCTTTGCTGTTGCAAAAGCTTTCTTATCTTGATGAAGTCCCAATAGTTCATTTGTTGCTTTTGTTTCTTTTGCCTTTGTGGATGTATCTTGCAAGACGTTACTATGGCCGAGTTCATAAAAGGGTGTTGCCTGTGTTCTTCTCTAGGATTTGATGGAAATCTTGTCTCACA	.	FAIL_NOTPRECISE	IMPRECISE;SVMETHOD=Snifflesv1.0.12;CHR2=chr15;END=47090756;STD_quant_start=3.067150;STD_quant_stop=18.416981;Kurtosis_quant_start=8.343616;Kurtosis_quant_stop=2.537843;SVTYPE=INS;SUPTYPE=AL,SR;SVLEN=1211;STRANDS=+-;STRANDS2=26,28,26,28;RE=54;REF_strand=46,55;Strandbias_pval=0.865935;AF=0.348387	GT:DR:DV	0/1:101:54
chr15	47108515	55621	N	GGATCCTTTTTTTTTTTTTTTTTTTTTTTTTTTTTTTTTTAACTTTTTATTTATTTTATGATCGTCACAGAGAGGAAAGAGAGAGAGGCCAGAGACATAGCAGAGGGAGAAAGCGGGCTCCATGCCCGGGAGCCCGATGTGGGATTCGATCCCGGGTCTCCAGGATCGCGTCCCTGGGCCAAAGGCAGGCCCAAACCGCTGCGCCACCCCGGGCTCCCTAGGTCCG	.	FAIL_NOTPRECISE	IMPRECISE;SVMETHOD=Snifflesv1.0.12;CHR2=chr15;END=47108515;STD_quant_start=5.612486;STD_quant_stop=15.776565;Kurtosis_quant_start=2.008430;Kurtosis_quant_stop=2.719359;SVTYPE=INS;SUPTYPE=AL;SVLEN=226;STRANDS=+-;STRANDS2=4,8,4,8;RE=12;REF_strand=46,53;Strandbias_pval=0.541875;AF=0.108108	GT:DR:DV	0/0:99:12
chr15	47129405	55622	N	TATAATAATCTTTTTTTTTTTTTTTTACATTATTTATGACAAGTCACACCCAGAGAGAGATAGAGAGAGAGGCCAGAGGACACAGGCAGAGGGAGAAGCAGGCCTCCATGCACCGGGGAGCCTGACGTGGGATTCGATCCCGGGTCTCCAGGATCGCGCCTGGGCCAAAGGCAGGCGCCAAACCGCCGCTGCGCCACCAGGGATCC	.	PASS	PRECISE;SVMETHOD=Snifflesv1.0.12;CHR2=chr15;END=47129405;STD_quant_start=1.843909;STD_quant_stop=4.626013;Kurtosis_quant_start=2.661188;Kurtosis_quant_stop=0.868744;SVTYPE=INS;SUPTYPE=AL;SVLEN=205;STRANDS=+-;STRANDS2=10,11,10,11;RE=21;REF_strand=55,65;Strandbias_pval=1;AF=0.148936	GT:DR:DV	0/0:120:21
chr15	47210537	55623	N	CTTTTTTGTTCCTCCTCCTGTTCCCCTTTTTCTCATCCTTCCCTCTTCTTATCTCCTTTCTGTCTTTCTTCTCACTCTTTTCGTTT	.	FAIL_NOTPRECISE	IMPRECISE;SVMETHOD=Snifflesv1.0.12;CHR2=chr15;END=47210555;STD_quant_start=17.005881;STD_quant_stop=35.781280;Kurtosis_quant_start=1.944210;Kurtosis_quant_stop=3.789180;SVTYPE=INS;SUPTYPE=AL;SVLEN=70;STRANDS=+-;STRANDS2=16,3,16,3;RE=17;REF_strand=36,41;Strandbias_pval=0.00413849;AF=0.180851	GT:DR:DV	0/0:77:17
chr15	47278783	55624	N	AAAGATCAGAAGAACATAGAACAGAAAGAACGCAAAGC	.	FAIL_NOTPRECISE	IMPRECISE;SVMETHOD=Snifflesv1.0.12;CHR2=chr15;END=47278804;STD_quant_start=20.247281;STD_quant_stop=24.583192;Kurtosis_quant_start=0.554507;Kurtosis_quant_stop=-1.432246;SVTYPE=INS;SUPTYPE=AL;SVLEN=46;STRANDS=+-;STRANDS2=25,20,25,20;RE=43;REF_strand=36,37;Strandbias_pval=0.571621;AF=0.37069	GT:DR:DV	0/1:73:43
chr15	47398955	55625	GTGGAAGGGCCGGGCCCAGGGCGCCCCCAGTATGTGGGGGG	N	.	PASS	PRECISE;SVMETHOD=Snifflesv1.0.12;CHR2=chr15;END=47398997;STD_quant_start=0.838870;STD_quant_stop=0.000000;Kurtosis_quant_start=-0.313003;Kurtosis_quant_stop=-0.862113;SVTYPE=DEL;SUPTYPE=AL;SVLEN=-42;STRANDS=+-;STRANDS2=55,54,55,54;RE=109;REF_strand=64,62;Strandbias_pval=1;AF=0.46383	GT:DR:DV	0/1:126:109
chr15	47417457	55626	TTTTTATTTTTATTTTTTTTTATTTTTATTTTTTTCAAAGATTTTATTTATTTATTCATGATAGTCACAGAGAGAGAGAGAGAGGCAGAGACACAGGCAGAGGGAGAAGCAGGCTCCATGCACCGGGAGCCCGATGTGGGATTTGATCCCGGGTCTCCAGGATCGCGCCCTGGGCCAAAGGCAGGCACCAAACCGCTGCGCCACCCAGGGATCCCGGCATTG	N	.	PASS	PRECISE;SVMETHOD=Snifflesv1.0.12;CHR2=chr15;END=47417672;STD_quant_start=2.654527;STD_quant_stop=3.180610;Kurtosis_quant_start=25.841389;Kurtosis_quant_stop=21.009321;SVTYPE=DEL;SUPTYPE=AL;SVLEN=-215;STRANDS=+-;STRANDS2=47,40,47,40;RE=87;REF_strand=61,46;Strandbias_pval=0.771495;AF=0.448454	GT:DR:DV	0/1:107:87
chr15	47429746	55627	N	TTTTTTTTTTAATTTTATTACTTATTCATGAACACGAGAGAGAGAAGAGAGAGAGGAGCAGAGACACAGGCGAGGAGAGCAGGCCTCCATGCAGGGAGCCCGACGTGACTTCCGATCCTGGGTTCTCCAGGATCACGCCCTGGGGCTTAAGTCGGCGCTAAACCACTGATCCAACCGGGCTGCAGTTTGGCAATGAG	.	PASS	PRECISE;SVMETHOD=Snifflesv1.0.12;CHR2=chr15;END=47429761;STD_quant_start=3.439961;STD_quant_stop=2.901149;Kurtosis_quant_start=1.928954;Kurtosis_quant_stop=0.754908;SVTYPE=INS;SUPTYPE=AL;SVLEN=197;STRANDS=+-;STRANDS2=10,15,10,15;RE=25;REF_strand=44,53;Strandbias_pval=0.659191;AF=0.204918	GT:DR:DV	0/0:97:25
chr15	47479846	55628	N	TTTTTAGAGGGGGAAGTGGGGAGGGTGAACCGGGGGAGGGGGGTGGTGGGTGGGGGGTGGGGGGGATAACAGGGGGGGGGGCTTTTTTTCCCCCACAGGGGGGGGTGGA	.	FAIL_NOTPRECISE	IMPRECISE;SVMETHOD=Snifflesv1.0.12;CHR2=chr15;END=47480566;STD_quant_start=451.845328;STD_quant_stop=440.782259;Kurtosis_quant_start=-0.918525;Kurtosis_quant_stop=-0.860679;SVTYPE=INS;SUPTYPE=AL;SVLEN=74;STRANDS=+-;STRANDS2=6,5,6,5;RE=11;REF_strand=56,58;Strandbias_pval=0.762888;AF=0.088	GT:DR:DV	0/0:114:11
chr15	47481498	55629	GGGAGGGAGGGAGGGAGGGGAGGGAGGGAGGG	N	.	PASS	PRECISE;SVMETHOD=Snifflesv1.0.12;CHR2=chr15;END=47481558;STD_quant_start=9.896836;STD_quant_stop=5.336074;Kurtosis_quant_start=-1.130074;Kurtosis_quant_stop=0.290594;SVTYPE=DEL;SUPTYPE=AL;SVLEN=-60;STRANDS=+-;STRANDS2=16,23,16,23;RE=39;REF_strand=52,49;Strandbias_pval=0.345899;AF=0.278571	GT:DR:DV	0/0:101:39
chr15	47523662	55630	AAAAAATCAAATCAGGGATCCCTGGGTGGCGCAGCGGTTTGGCGCCTGCCTTTGGCCCGGGGCGTGATCCTGGAGACCCGGGATCGAATCCCACGTCAGGCTCCCTGCATGGAGCCTGCTTCTCCCTCTACCTGTGTCTCTGCCTCTCTGTCTCTCTCTGTGTGACTATCATGAATAAATAAATAAAATCTTTAAAAAAAAA	N	.	PASS	PRECISE;SVMETHOD=Snifflesv1.0.12;CHR2=chr15;END=47523861;STD_quant_start=1.475998;STD_quant_stop=1.647509;Kurtosis_quant_start=11.041901;Kurtosis_quant_stop=-1.734934;SVTYPE=DEL;SUPTYPE=AL;SVLEN=-199;STRANDS=+-;STRANDS2=27,29,27,29;RE=56;REF_strand=55,51;Strandbias_pval=0.741564;AF=0.345679	GT:DR:DV	0/1:106:56
chr15	47537187	55631	GAATGCCTACATCAACTAAAAAAAAAAAAAAAAAAAAAAG	N	.	PASS	PRECISE;SVMETHOD=Snifflesv1.0.12;CHR2=chr15;END=47537235;STD_quant_start=4.258325;STD_quant_stop=2.581989;Kurtosis_quant_start=-2.040489;Kurtosis_quant_stop=-0.344027;SVTYPE=DEL;SUPTYPE=AL;SVLEN=-48;STRANDS=+-;STRANDS2=24,37,24,37;RE=61;REF_strand=40,48;Strandbias_pval=0.503341;AF=0.409396	GT:DR:DV	0/1:88:61
chr15	47561951	55632	TTTTTTTTTTTTTTTTTTTTTTTAGATTTTTATTTATTTATTCATGATAGTCACAGAGAGAGAGAGAGAGAGGCAGAGACACAGGCAGAGGGAGAAGCAGGCTCCATGCACCGGGGGCCCGATGTGGGATTCGATCCCGGGTCTCCAGGATCGCGCCCTGGGCCAAAGGCAGGCGCCAAACCGCTGCGCCACCCAGGGATCCCTAACATTTTC	N	.	PASS	PRECISE;SVMETHOD=Snifflesv1.0.12;CHR2=chr15;END=47562165;STD_quant_start=3.240370;STD_quant_stop=3.868947;Kurtosis_quant_start=-1.990035;Kurtosis_quant_stop=-0.693976;SVTYPE=DEL;SUPTYPE=AL;SVLEN=-214;STRANDS=+-;STRANDS2=38,27,38,27;RE=65;REF_strand=51,41;Strandbias_pval=0.745496;AF=0.414013	GT:DR:DV	0/1:92:65
chr15	47568102	55633	TTTTAATTTTTTTTTAATTTTTATTTATTTATGATAGTCACAGAGAGAGAGAGAGAGAGGCAGAGACACAGGCAGAGGGAGAAGCAGGCTCCATGCACTGGGAGCCTGATGTGGGATTCGATCCTGGGTCTCCAGGATCGCGCCCTGGGCCAAAGGCAGGCGCCAAACCGCTGCGCCACCCAGGGATCCTAACAACAA	N	.	PASS	PRECISE;SVMETHOD=Snifflesv1.0.12;CHR2=chr15;END=47568302;STD_quant_start=1.647509;STD_quant_stop=1.414214;Kurtosis_quant_start=-0.070507;Kurtosis_quant_stop=3.576584;SVTYPE=DEL;SUPTYPE=AL;SVLEN=-200;STRANDS=+-;STRANDS2=32,24,32,24;RE=56;REF_strand=42,33;Strandbias_pval=1;AF=0.427481	GT:DR:DV	0/1:75:56
chr15	47574078	55634	N	AAATAGTCCTGGCTTGGGATCCTGGGTGGCGCAGCGGTTTGGCGCGCTGCGTTGGCACTGCGCGATCCTGGAGGACCCGGGATCGAATCCCACATCAGGCTCCCGTGCAAGGAGCGCTGCTTTCTGCTCCTCTGCCTGTGTCTCTGCCTCGCTCCTCGCTCACTCTGTGCTTATCAATAAATAAATAAAATAAAAATTAAAAAAA	.	PASS	PRECISE;SVMETHOD=Snifflesv1.0.12;CHR2=chr15;END=47574083;STD_quant_start=2.146426;STD_quant_stop=3.179173;Kurtosis_quant_start=24.259763;Kurtosis_quant_stop=11.051811;SVTYPE=INS;SUPTYPE=AL;SVLEN=203;STRANDS=+-;STRANDS2=33,24,33,24;RE=57;REF_strand=48,43;Strandbias_pval=0.611794;AF=0.385135	GT:DR:DV	0/1:91:57
chr15	47618939	55635	N	AAGATTTTTTTTTGTTTTTTGTGATGTTTCTATTTTTTTTTTAAGAATTTATTTATGGATATGTAGGATAGACACCGAAGAGCGAAGAGGAAGAGGCAAGCGACCAGAGCAGAGGGGCGACGCAGCTCCACTGCCAGGGAACCCCAACGCCAGGCCCCTCGATTCCCCGGACCGCAGGGATCCAGGCCACCGGACCGCAGCAGCGCTACGGCTAAC	.	PASS	PRECISE;SVMETHOD=Snifflesv1.0.12;CHR2=chr15;END=47618940;STD_quant_start=0.000000;STD_quant_stop=3.880800;Kurtosis_quant_start=25.720814;Kurtosis_quant_stop=11.605336;SVTYPE=INS;SUPTYPE=AL;SVLEN=207;STRANDS=+-;STRANDS2=28,38,28,38;RE=66;REF_strand=43,53;Strandbias_pval=0.872116;AF=0.407407	GT:DR:DV	0/1:96:66
chr15	47640553	55636	N	CATAACCGTGCCCACATCTCTGCCATAACAGGCCACATTGGCAACATGGCCAACCTCTTGC	.	PASS	PRECISE;SVMETHOD=Snifflesv1.0.12;CHR2=chr15;END=47640554;STD_quant_start=6.041523;STD_quant_stop=6.164414;Kurtosis_quant_start=1.265273;Kurtosis_quant_stop=1.068180;SVTYPE=INS;SUPTYPE=AL;SVLEN=60;STRANDS=+-;STRANDS2=9,11,9,11;RE=20;REF_strand=63,52;Strandbias_pval=0.472147;AF=0.148148	GT:DR:DV	0/0:115:20
chr15	47647910	55637	N	TGTTGTGCAATCAGGACCTTTTTTTTTTTTTTTTTTTTTTCTTTTTT	.	PASS	PRECISE;SVMETHOD=Snifflesv1.0.12;CHR2=chr15;END=47647919;STD_quant_start=3.562627;STD_quant_stop=4.437602;Kurtosis_quant_start=3.525791;Kurtosis_quant_stop=3.760111;SVTYPE=INS;SUPTYPE=AL;SVLEN=36;STRANDS=+-;STRANDS2=14,12,14,12;RE=26;REF_strand=60,58;Strandbias_pval=0.830911;AF=0.180556	GT:DR:DV	0/0:118:26
chr15	47684962	55638	N	AGAAAAGAAAAAAGGAAAGAAATAAAGAAAGAAAGAAACGAAAAGAAAGAAAAAAAAGAAAGAAAAATGAAAGAAAAGAAAGAAAGAAAGAAC	.	FAIL_NOTPRECISE	IMPRECISE;SVMETHOD=Snifflesv1.0.12;CHR2=chr15;END=47684977;STD_quant_start=14.766125;STD_quant_stop=18.180717;Kurtosis_quant_start=3.699499;Kurtosis_quant_stop=6.183043;SVTYPE=INS;SUPTYPE=AL;SVLEN=84;STRANDS=+-;STRANDS2=29,24,29,24;RE=53;REF_strand=49,39;Strandbias_pval=1;AF=0.375887	GT:DR:DV	0/1:88:53
chr15	47707287	55639	AGATTGAAAGTGAAGGAATAGAGAAATATCATGCAAATTGATGTCAAAAGCAAACTGGAGCAGCAATTGTTACATCAGACAAAATAAATTTAAAACAAAGACCGTAACAAGAATCAA	N	.	PASS	PRECISE;SVMETHOD=Snifflesv1.0.12;CHR2=chr15;END=47707404;STD_quant_start=0.000000;STD_quant_stop=0.414039;Kurtosis_quant_start=8.728148;Kurtosis_quant_stop=7.131049;SVTYPE=DEL;SUPTYPE=AL;SVLEN=-117;STRANDS=+-;STRANDS2=43,27,43,27;RE=70;REF_strand=60,42;Strandbias_pval=0.75391;AF=0.406977	GT:DR:DV	0/1:102:70
chr15	47729833	55640	AAAGAAAGAAAGAAAGAAAGAAAGAAAGAAAAAGAAAGAAAGAAAAAGAAAGAAGAAAGAAAGAAAGAAAGAAAGAAAGAAAGAAAGAAAGAAAGAAAGAAAGAAGAAAAAGAAAGAAAGAAA	N	.	PASS	PRECISE;SVMETHOD=Snifflesv1.0.12;CHR2=chr15;END=47729955;STD_quant_start=8.586035;STD_quant_stop=9.419129;Kurtosis_quant_start=-0.530740;Kurtosis_quant_stop=-1.694084;SVTYPE=DEL;SUPTYPE=AL;SVLEN=-122;STRANDS=+-;STRANDS2=28,23,28,23;RE=51;REF_strand=38,42;Strandbias_pval=0.474781;AF=0.389313	GT:DR:DV	0/1:80:51
chr15	47761288	55641	N	TTAAAAAGCTACTGAGGGGGATCCCTGGGGGGACGCAGCGTTTGGGCGCCTGCCTTTGGCCCAGGGCGGCGAATCCGGAGACCCGGACGAAGCCTCACGTCGGGCTCCCGGTGCATGGAGCCCTGCTTCTCCTCCCCGTTACTCTGCCCTCTTTCGCTTCTCTCTATGTCTTATCATAGGAAATAAATAAATAAAATCTTTAAAAAAAAAAAAAAAAAAAA	.	PASS	PRECISE;SVMETHOD=Snifflesv1.0.12;CHR2=chr15;END=47761296;STD_quant_start=0.000000;STD_quant_stop=5.524357;Kurtosis_quant_start=10.657056;Kurtosis_quant_stop=0.350836;SVTYPE=INS;SUPTYPE=AL;SVLEN=212;STRANDS=+-;STRANDS2=23,32,23,32;RE=55;REF_strand=39,47;Strandbias_pval=0.729823;AF=0.390071	GT:DR:DV	0/1:86:55
chr15	47777403	55642	TAAAATCTAGTCTCTTTTTTTTTTTTTTTTTTTTTTTTAATTTTTATTTATTTATGATAGTCACAGAGAGAGAGAGAGAGGCGCAGAGACACAGGCAGAGGGAGAAGCAGGCTCCATGCACCGGGAGCCCGACATGGGATTCGATCCCGGGTCTCCAGGATCGCGCCCTGGGCCAAAGGCAGGCGCTAAACCGCTGCGCCACCCAGGGATCCC	N	.	PASS	PRECISE;SVMETHOD=Snifflesv1.0.12;CHR2=chr15;END=47777616;STD_quant_start=1.129541;STD_quant_stop=1.189030;Kurtosis_quant_start=6.585858;Kurtosis_quant_stop=7.174999;SVTYPE=DEL;SUPTYPE=AL;SVLEN=-213;STRANDS=+-;STRANDS2=28,30,28,30;RE=58;REF_strand=40,44;Strandbias_pval=1;AF=0.408451	GT:DR:DV	0/1:84:58
chr15	47805099	55643	GAGCTGACCAACTTCCTTTTTTTTTTTTTTTTTTTTTTTTTTTTAAATCTTTTTTTTTTTTAATTTTTATTTATTTATGATAGTCACAGAGAGAGAGAGAGGCAGAGACATAGGCAGAGGGAGAAGCAGGCTCCATGCACCGGGAGCCTGATGTGGGATTCGATCCCGGGTCTCCAGGATCGCGCCCTGGGCCAAAGGCAGGCGCCAAACCGCTGCGCCACCCAGGGATCC	N	.	PASS	PRECISE;SVMETHOD=Snifflesv1.0.12;CHR2=chr15;END=47805333;STD_quant_start=4.146510;STD_quant_stop=3.126371;Kurtosis_quant_start=9.670962;Kurtosis_quant_stop=14.362254;SVTYPE=DEL;SUPTYPE=AL,SR;SVLEN=-234;STRANDS=+-;STRANDS2=36,27,36,27;RE=63;REF_strand=53,46;Strandbias_pval=0.746341;AF=0.388889	GT:DR:DV	0/1:99:63
chr15	47824919	55644	N	ATAACTAAAAAAAAAAAAAAAAAAAAAAGTTTTTCCC	.	PASS	PRECISE;SVMETHOD=Snifflesv1.0.12;CHR2=chr15;END=47824919;STD_quant_start=5.019960;STD_quant_stop=5.049752;Kurtosis_quant_start=-1.393608;Kurtosis_quant_stop=-1.201904;SVTYPE=INS;SUPTYPE=AL;SVLEN=37;STRANDS=+-;STRANDS2=9,4,9,4;RE=13;REF_strand=50,47;Strandbias_pval=0.254869;AF=0.118182	GT:DR:DV	0/0:97:13
chr15	47848743	55645	N	TAGATATAATATATATGAGTATTTAGCAAGA	.	PASS	PRECISE;SVMETHOD=Snifflesv1.0.12;CHR2=chr15;END=47848745;STD_quant_start=2.588436;STD_quant_stop=9.370165;Kurtosis_quant_start=6.946578;Kurtosis_quant_stop=3.259654;SVTYPE=INS;SUPTYPE=AL;SVLEN=31;STRANDS=+-;STRANDS2=7,4,7,4;RE=11;REF_strand=52,38;Strandbias_pval=0.758847;AF=0.108911	GT:DR:DV	0/0:90:11
chr15	47886707	55646	TCCTATGTATTACCACTTTAGAATCTAAATTAAAAAAAAATGTATAATGCTCAAGTAG	N	.	PASS	PRECISE;SVMETHOD=Snifflesv1.0.12;CHR2=chr15;END=47886765;STD_quant_start=6.730252;STD_quant_stop=6.787789;Kurtosis_quant_start=-1.666172;Kurtosis_quant_stop=-1.740220;SVTYPE=DEL;SUPTYPE=AL;SVLEN=-58;STRANDS=+-;STRANDS2=31,24,31,24;RE=55;REF_strand=52,41;Strandbias_pval=1;AF=0.371622	GT:DR:DV	0/1:93:55
chr15	47888068	55647	N	GCCCCCAAAAAAAGTTTTCAAGTTTTTGTTTTAAAAAAAAAA	.	FAIL_NOTPRECISE	IMPRECISE;SVMETHOD=Snifflesv1.0.12;CHR2=chr15;END=47888814;STD_quant_start=439.936245;STD_quant_stop=455.903608;Kurtosis_quant_start=-1.210673;Kurtosis_quant_stop=0.385849;SVTYPE=INS;SUPTYPE=AL,SR;SVLEN=45;STRANDS=+-;STRANDS2=7,5,7,5;RE=12;REF_strand=55,47;Strandbias_pval=1;AF=0.105263	GT:DR:DV	0/0:102:12
chr15	47909177	55648	TGGGATCCCTAGGTGGCGCAGCGGTTTGGCGCCTGCCTTCGGCCTAGGGCGCGATCCTGGAGACCCAGGATCGAATCCCACATCGGGCTCCCAGTGCATGGAGCCTGCTTCTCCCTCTGCCTGTGTCTCTGCCTCTCTCTCTCTCTCTCTCTGTGACTATCATAAATAAATAAAAATTAAAAAAATAAAAAATAAATTAATTAATTAATT	N	.	PASS	PRECISE;SVMETHOD=Snifflesv1.0.12;CHR2=chr15;END=47909387;STD_quant_start=0.000000;STD_quant_stop=0.316228;Kurtosis_quant_start=7.915489;Kurtosis_quant_stop=21.126866;SVTYPE=DEL;SUPTYPE=AL;SVLEN=-210;STRANDS=+-;STRANDS2=43,38,43,38;RE=81;REF_strand=50,43;Strandbias_pval=1;AF=0.465517	GT:DR:DV	0/1:93:81
chr15	47935388	55649	N	TATAAAAAAAAAAAAATAAAGAAAATAAAAATAAAAAAAAAAAAAAAAAAAAAAAAAAAAAAAAAAAAAAGGGA	.	PASS	PRECISE;SVMETHOD=Snifflesv1.0.12;CHR2=chr15;END=47935395;STD_quant_start=5.603570;STD_quant_stop=8.746428;Kurtosis_quant_start=-0.830835;Kurtosis_quant_stop=-0.950043;SVTYPE=INS;SUPTYPE=AL;SVLEN=74;STRANDS=+-;STRANDS2=11,8,11,8;RE=19;REF_strand=51,53;Strandbias_pval=0.618989;AF=0.154472	GT:DR:DV	0/0:104:19
chr15	47941675	55650	N	GCCTTCGACCAAAACCCTCTTGTCTGTCAACAGATGCTGAAATAACCCTTTAGATGGTCTTTGCCTGCAATGTCTCCCCATCGTGGAAGCTGCCATATAAACTTGAAAACCTATATGACGCAAACTACCTG	.	FAIL_GAP	PRECISE;SVMETHOD=Snifflesv1.0.12;CHR2=chr15;END=47941676;STD_quant_start=0.583874;STD_quant_stop=3.151479;Kurtosis_quant_start=0.591145;Kurtosis_quant_stop=2.771200;SVTYPE=INS;SUPTYPE=AL;SVLEN=123;STRANDS=+-;STRANDS2=39,50,39,50;RE=89;REF_strand=40,52;Strandbias_pval=1;AF=0.491713	GT:DR:DV	0/1:92:89
chr15	47953270	55651	N	TGTGTGTGTGTGTATATCTATATATATATATCTATATACCAGTCTTCTATATA	.	PASS	PRECISE;SVMETHOD=Snifflesv1.0.12;CHR2=chr15;END=47953292;STD_quant_start=2.607681;STD_quant_stop=7.106335;Kurtosis_quant_start=-1.568840;Kurtosis_quant_stop=-1.802643;SVTYPE=INS;SUPTYPE=AL;SVLEN=31;STRANDS=+-;STRANDS2=6,11,6,11;RE=17;REF_strand=38,49;Strandbias_pval=0.598966;AF=0.163462	GT:DR:DV	0/0:87:17
chr15	47956026	55652	GCCCTCCCACGGCGACGCAGCGTCGCGGCCGGGCCACACGCGGAGAAGGCCTCCTGCCGTAGTGGGCTGCACGCGCAGCGGCGACGGGTTCGAGCGCGGAGGCTGTCCGACACGCGGCAGCTTTACGCGGAGTGGCACGTGGTCCAGTGCCCTTTGCTCGTCTCCGCTAGGCTTCGTGTTTCCGNNNNNNNNNNCCGCGGAGGGGCCCCCCCCCGAGGGGCCCCCCTCCCCCCCCCGAGGGAC	N	.	PASS	PRECISE;SVMETHOD=Snifflesv1.0.12;CHR2=chr15;END=47956275;STD_quant_start=0.506370;STD_quant_stop=3.932116;Kurtosis_quant_start=20.644837;Kurtosis_quant_stop=-0.699713;SVTYPE=DEL;SUPTYPE=AL;SVLEN=-249;STRANDS=+-;STRANDS2=33,46,33,46;RE=79;REF_strand=35,48;Strandbias_pval=1;AF=0.487654	GT:DR:DV	0/1:83:79
chr15	47962719	55653	GGAAAACTGTGTGGAGGTTCCTCAAACAGTTCAAAATATACCTGCCCTACGACCCAGCAATTGCACTGTTGGGGATTTACCCCAAAGATACAAATGCAATGAAACGCCGGGACACCTGCACCCCGATGTTTCTAGCAGCAATGGCCACTATAGCCAAACTGTGGAAGGAGCCTCGGTGTCCAACGAAAGATGAATGGATAAAGAAGATGTGGTTTATGTATACAATGGAATATTACTCAGCTATTAGAAATGACAAATACCCACCATTTGCTTCAACGTGGATGGAACTGGAGGGTATTATGCTGAGTGAAGTAAGTCAGTCGGAGAAGGACAAACATTATATGTTCTCATTCATTTGGGGAATATAAATAATAGTGAAAGGGAAAATAAGGGAAGGGAGAAGAAATGTGTGGGAAATATCAGAAAGGGAGACAGAACGTAAAGACTGCTAACTCTGGGAAACGAACTAGGGGTGGTAGAAGGGGAGGAGGGCGGGGGGTGGGAGTGAATGGGTGACGGGCACTGGGTGTTATTCTGTATGTTAGTAAATTGAACACCAATAAAAAAAAAAAAAAAAAAACAAAGAAGAATTAAAAAAAAAAAAAA	N	.	PASS	PRECISE;SVMETHOD=Snifflesv1.0.12;CHR2=chr15;END=47963340;STD_quant_start=2.186607;STD_quant_stop=1.045825;Kurtosis_quant_start=18.228991;Kurtosis_quant_stop=4.480564;SVTYPE=DEL;SUPTYPE=AL,SR;SVLEN=-621;STRANDS=+-;STRANDS2=30,35,30,35;RE=65;REF_strand=40,44;Strandbias_pval=0.870171;AF=0.436242	GT:DR:DV	0/1:84:65
chr15	47970153	55654	N	ACGAAAGGACGGGGATCCCTGGTGGCGCAGCGGGTGTTGGCGCCTGCCTTTGGCCCAGGGGCACGCTCCTGTAGAGCCCGAATCGAGTCCGAACGTCGGGTGGCCGGTGCATGGAGCAATGGCTTCTCCCTCTGCCTGTGGTCTCTGCTCTCTCTCTCATCTCACTGTGTGCCTATCAGAAATAAATAAAAAATTAAAAAAAAAATTTTT	.	PASS	PRECISE;SVMETHOD=Snifflesv1.0.12;CHR2=chr15;END=47970152;STD_quant_start=0.881917;STD_quant_stop=4.236088;Kurtosis_quant_start=13.943924;Kurtosis_quant_stop=8.999177;SVTYPE=INS;SUPTYPE=AL;SVLEN=209;STRANDS=+-;STRANDS2=39,33,39,33;RE=72;REF_strand=48,41;Strandbias_pval=1;AF=0.447205	GT:DR:DV	0/1:89:72
chr15	47987782	55655	N	ATTTAAGGCTAATAGAAAAACAGAGAGTGAAAAATAACAAAGAACAGCACTAAGACGCATTTTCTGAAATA	.	FAIL_NOTPRECISE	IMPRECISE;SVMETHOD=Snifflesv1.0.12;CHR2=chr15;END=47987813;STD_quant_start=11.089318;STD_quant_stop=14.074128;Kurtosis_quant_start=3.434285;Kurtosis_quant_stop=19.870143;SVTYPE=INS;SUPTYPE=AL;SVLEN=61;STRANDS=+-;STRANDS2=36,39,36,39;RE=75;REF_strand=40,45;Strandbias_pval=1;AF=0.46875	GT:DR:DV	0/1:85:75
chr15	48012783	55656	N	ATATAAAAAGCACAAAGACCGGGATCCATGGGTGGCGTACGCGGTTTTGGCGGCCTGCCTTTGGGCCACAGGGCGGCGATCCTGGAGACCCGGGATCGAATCCCATATCAGGCTTCCCGATGCATGGACCTGCTTTCTCCCTCTGCCGGTTTCTTCTGCCTCTCTTCTCTCCTGCTCGCTGTGACTATCATAGTAAAGAAAGAAAATTAAAT	.	PASS	PRECISE;SVMETHOD=Snifflesv1.0.12;CHR2=chr15;END=48012782;STD_quant_start=6.228965;STD_quant_stop=6.610598;Kurtosis_quant_start=6.490154;Kurtosis_quant_stop=6.384221;SVTYPE=INS;SUPTYPE=AL;SVLEN=203;STRANDS=+-;STRANDS2=7,12,7,12;RE=19;REF_strand=45,41;Strandbias_pval=0.311198;AF=0.180952	GT:DR:DV	0/0:86:19
chr15	48014894	55657	N	TATTTATTATTTATTTATTATTTATTTATTTTG	.	PASS	PRECISE;SVMETHOD=Snifflesv1.0.12;CHR2=chr15;END=48014896;STD_quant_start=5.000000;STD_quant_stop=6.308724;Kurtosis_quant_start=-1.892298;Kurtosis_quant_stop=4.741707;SVTYPE=INS;SUPTYPE=AL;SVLEN=33;STRANDS=+-;STRANDS2=13,8,13,8;RE=21;REF_strand=41,42;Strandbias_pval=0.338015;AF=0.201923	GT:DR:DV	0/0:83:21
chr15	48022710	55658	AAAGAAAGAAAGGAAGGAAGGAAGGAAGGAAGGAAGGAAGGAAGAAAGAAAGAAAGAAAGAAAGAAAGAAAGAAAGAAAGA	N	.	PASS	PRECISE;SVMETHOD=Snifflesv1.0.12;CHR2=chr15;END=48022774;STD_quant_start=4.279059;STD_quant_stop=5.789408;Kurtosis_quant_start=-1.580550;Kurtosis_quant_stop=-1.901469;SVTYPE=DEL;SUPTYPE=AL;SVLEN=-64;STRANDS=+-;STRANDS2=30,29,30,29;RE=59;REF_strand=42,46;Strandbias_pval=0.73881;AF=0.401361	GT:DR:DV	0/1:88:59
chr15	48058489	55659	N	GGATCCCTGGGTGGGCGCAGTGGTTTGCGCCTGCCTTTGGCCGCAGGGCGTGATGCCTGGAGAACCCCGGAATCGATCCCACGTCAGCTCCCGGTGACATGGAGCACTGCTTCTCTCCCTCTGCCGGTGTCTCGGCCTCTCTATCCTCTCTGTGTGTGACTATCATAAATAAATAAAAATTACAAAGATAAAAAGGAAATAAAATAAATG	.	PASS	PRECISE;SVMETHOD=Snifflesv1.0.12;CHR2=chr15;END=48058489;STD_quant_start=3.320392;STD_quant_stop=6.565059;Kurtosis_quant_start=29.017452;Kurtosis_quant_stop=25.638584;SVTYPE=INS;SUPTYPE=AL;SVLEN=210;STRANDS=+-;STRANDS2=47,33,47,33;RE=80;REF_strand=56,45;Strandbias_pval=0.762597;AF=0.441989	GT:DR:DV	0/1:101:80
chr15	48065376	55660	GNNNNNNNNNNATGGGTGGCCCTGTGTTGGAGTGTCTGCGAGTGTCTGGGGTGATGTTCCGGCTTTGTCCATGGGGCAGCACCTCGGGCCACGTCCAGGGACCCTCATGGGCCCTCTGCCTGGGTCCCTGTTTCTCCTTCCCCCTCTTTCCTGGCTTCTTTTATATGTATATAAATGAATGAATAAATAAATAAATAAATAAAAAAAGAAAAAAATAAAAAAAAAAAAACAGAAAGAAAGAAAGAAAG	N	.	FAIL_NOTPRECISE	IMPRECISE;SVMETHOD=Snifflesv1.0.12;CHR2=chr15;END=48065626;STD_quant_start=7.283631;STD_quant_stop=11.835410;Kurtosis_quant_start=-0.272994;Kurtosis_quant_stop=-0.678526;SVTYPE=DEL;SUPTYPE=AL;SVLEN=-250;STRANDS=+-;STRANDS2=46,32,46,32;RE=78;REF_strand=47,43;Strandbias_pval=0.437423;AF=0.464286	GT:DR:DV	0/1:90:78
chr15	48118530	55661	N	<DEL>	.	FAIL_GAP	PRECISE;SVMETHOD=Snifflesv1.0.12;CHR2=chr15;END=48119007;STD_quant_start=0.632456;STD_quant_stop=1.378405;Kurtosis_quant_start=2.984230;Kurtosis_quant_stop=6.330772;SVTYPE=DEL;SUPTYPE=SR,NR;SVLEN=-477;STRANDS=+-;STRANDS2=8,12,8,12;RE=20;REF_strand=20,22;Strandbias_pval=0.59845;AF=0.322581	GT:DR:DV	0/1:42:20
chr15	48126937	55662	CACTGTAGTTGGTTTTTTTTTTTTTTTTTTTTTTTTATGATAGTCACAGAGAGAGAGAGAGAGAGGCAGAGACACAGGCAGAGGGAGAAGCAGGCTCCATGCACCAGGAGCCCGATGTGGGATTCGATCCCGGGTCTCCAGGATCACGCCCTGAGCCAAAGGCAGGCGCCAAACCGCTGCGCCACCCAGGGATCCCAGA	N	.	PASS	PRECISE;SVMETHOD=Snifflesv1.0.12;CHR2=chr15;END=48127127;STD_quant_start=1.926273;STD_quant_stop=2.158216;Kurtosis_quant_start=-1.869918;Kurtosis_quant_stop=-1.785276;SVTYPE=DEL;SUPTYPE=AL;SVLEN=-190;STRANDS=+-;STRANDS2=38,38,38,38;RE=76;REF_strand=51,50;Strandbias_pval=1;AF=0.429379	GT:DR:DV	0/1:101:76
chr15	48138121	55663	N	AAAATCCTTTCAGGGATTCCCTGGGTGGCTCAGTGGTTTGGCGCCTGCCGTTGGCTCAGGGATGATCCTGGAGTCTGGATCGAGCCTGGATCGAGTCCCACTCGGGCGCTCTGGGACAACGGAGCCCTGCTTCTCCCGCGGCCTGGGTCTCCTCTGCCTCTTTCCTCGCTCTCTCTGTGTCTCTCATGAATGAAATAAATAAGCTTTAAAAA	.	PASS	PRECISE;SVMETHOD=Snifflesv1.0.12;CHR2=chr15;END=48138128;STD_quant_start=3.286335;STD_quant_stop=7.563068;Kurtosis_quant_start=2.493441;Kurtosis_quant_stop=5.931759;SVTYPE=INS;SUPTYPE=AL;SVLEN=211;STRANDS=+-;STRANDS2=8,8,8,8;RE=16;REF_strand=51,42;Strandbias_pval=0.78961;AF=0.146789	GT:DR:DV	0/0:93:16
chr15	48167786	55664	AATATTAGTATATATTATAATTATATATATTG	N	.	PASS	PRECISE;SVMETHOD=Snifflesv1.0.12;CHR2=chr15;END=48167818;STD_quant_start=0.447214;STD_quant_stop=0.948683;Kurtosis_quant_start=2.000000;Kurtosis_quant_stop=7.000000;SVTYPE=DEL;SUPTYPE=AL;SVLEN=-32;STRANDS=+-;STRANDS2=5,5,5,5;RE=10;REF_strand=60,43;Strandbias_pval=0.741143;AF=0.0884956	GT:DR:DV	0/0:103:10
chr15	48168617	55665	N	CAGCACACAACACACACACATTATCTATATATACACACATATCTACACCT	.	PASS	PRECISE;SVMETHOD=Snifflesv1.0.12;CHR2=chr15;END=48168617;STD_quant_start=5.477226;STD_quant_stop=6.417306;Kurtosis_quant_start=-0.029545;Kurtosis_quant_stop=-0.149837;SVTYPE=INS;SUPTYPE=AL;SVLEN=48;STRANDS=+-;STRANDS2=11,12,11,12;RE=23;REF_strand=59,42;Strandbias_pval=0.363732;AF=0.185484	GT:DR:DV	0/0:101:23
chr15	48170010	55666	N	TGGGGTGCCCTCTCTGCATCTCAACATGCTCCTTCATGAGCTCTCCCCC	.	PASS	PRECISE;SVMETHOD=Snifflesv1.0.12;CHR2=chr15;END=48170009;STD_quant_start=2.363945;STD_quant_stop=3.910769;Kurtosis_quant_start=8.895116;Kurtosis_quant_stop=7.263236;SVTYPE=INS;SUPTYPE=AL;SVLEN=51;STRANDS=+-;STRANDS2=41,28,41,28;RE=69;REF_strand=62,47;Strandbias_pval=0.757754;AF=0.38764	GT:DR:DV	0/1:109:69
chr15	48172869	55667	TTTTTTTTTTTAATTTTTTTTAATTTTTATTTATTTATGATAGTCACACAGAGAGAGAGAGAGAGAGAGGCAGAGACACAGGCAGAGGAAGAAGCAGGCTCCACGCACCGGGAGCCTGATGTGGGATTCGATCCCGGGTCTCCAGGATCGCGCCCTGGGCCAAAGGCAGGCGCTAAACCGCTGCGCCACCCAGGGATCCCAGG	N	.	PASS	PRECISE;SVMETHOD=Snifflesv1.0.12;CHR2=chr15;END=48173088;STD_quant_start=3.980214;STD_quant_stop=2.133690;Kurtosis_quant_start=6.324008;Kurtosis_quant_stop=12.231178;SVTYPE=DEL;SUPTYPE=AL;SVLEN=-219;STRANDS=+-;STRANDS2=43,33,43,33;RE=76;REF_strand=62,48;Strandbias_pval=1;AF=0.408602	GT:DR:DV	0/1:110:76
chr15	48173639	55668	N	AGATTGTTTTTATCGGGGATCGCCTGGGTGGCGGCAGCGGTTGTGGCGCCGTGCCTGTGCCCGAGGGCGGCAGATCGGGAGACCCGGGATAGGAATCCCAACATCAGGGCTCCCTGCATGGAGCCTGCATCTCCCTCTGCCTATGTCTTGCCTCCTACTCTCTCTGTGTGACGATCATGAATAATAAATAAAATCTGTAAAAAAAAAAAACAAAACAAACAAAA	.	PASS	PRECISE;SVMETHOD=Snifflesv1.0.12;CHR2=chr15;END=48173654;STD_quant_start=1.210077;STD_quant_stop=5.053287;Kurtosis_quant_start=9.049396;Kurtosis_quant_stop=15.299724;SVTYPE=INS;SUPTYPE=AL,SR;SVLEN=215;STRANDS=+-;STRANDS2=36,20,36,20;RE=56;REF_strand=59,47;Strandbias_pval=0.317712;AF=0.345679	GT:DR:DV	0/1:106:56
chr15	48176831	55669	ATTGCTTATGTTTTTATTTTATTTTATTATTTTTTTTTATAAATTTCTTTCTTTCTTTTTTTTTTTTTAATTTTTATTTATTTATGATAGTCACAGAGAGAGAGAGACAGAGACAGAGACACAGGCAGAGGGAGAAGCAGGCTCCATGCACCGGGAGCCCGATGTGGGATTCGATCCCGGGTCCCCAGGATCGCGCCCTGGGCCAAAGGCAGGCGCTAAACCGCTGCGCCACCCAGGGATCCC	N	.	PASS	PRECISE;SVMETHOD=Snifflesv1.0.12;CHR2=chr15;END=48177074;STD_quant_start=3.917110;STD_quant_stop=2.680951;Kurtosis_quant_start=-1.968033;Kurtosis_quant_stop=-1.890573;SVTYPE=DEL;SUPTYPE=AL;SVLEN=-243;STRANDS=+-;STRANDS2=37,28,37,28;RE=65;REF_strand=53,41;Strandbias_pval=1;AF=0.408805	GT:DR:DV	0/1:94:65
chr15	48189524	55670	N	TTTTTTTGTTTTTTTTTTTTTTTTTTTTTTTTTTTTT	.	FAIL_NOTPRECISE	IMPRECISE;SVMETHOD=Snifflesv1.0.12;CHR2=chr15;END=48189529;STD_quant_start=9.126883;STD_quant_stop=18.313929;Kurtosis_quant_start=0.083683;Kurtosis_quant_stop=5.818655;SVTYPE=INS;SUPTYPE=AL;SVLEN=31;STRANDS=+-;STRANDS2=11,4,11,4;RE=15;REF_strand=52,39;Strandbias_pval=0.271476;AF=0.141509	GT:DR:DV	0/0:91:15
chr15	48191774	55671	N	TTTTTTTAATTTTTATTTAGTATGATAGTCCAAGCAGAGAGAGAGAGAGAGAGGCAGAGACACAGACAGAGGGAGAATGCAGCTCCATGCACACCGTAGCCGATGTGGGACTCGATCCAAGGTCTCCAGGAGCGCACCCTGGCCAAAGGCAGGCGCCACAACCACTGCGCCACCCAGGGATCCCCCTTTGGAAAACT	.	PASS	PRECISE;SVMETHOD=Snifflesv1.0.12;CHR2=chr15;END=48191776;STD_quant_start=3.162278;STD_quant_stop=4.370355;Kurtosis_quant_start=6.598662;Kurtosis_quant_stop=0.927297;SVTYPE=INS;SUPTYPE=AL;SVLEN=197;STRANDS=+-;STRANDS2=12,9,12,9;RE=21;REF_strand=44,40;Strandbias_pval=0.808398;AF=0.2	GT:DR:DV	0/0:84:21
chr15	48219122	55672	CTGTATCCTTTTTCATTTTGTAATCTGGGTCAGTTCACTTAACTCTTCTGAGCTCAAGTGTTCCCATCTCTAAAACAGGAGGATAAGGTGGTGGTTAGGGTTGAACATATTGGGGTAAAGTAAAACAAGTAGCAGTTTTCCCATTATTAAAATGATTTGCAATGGGAAAGCCTTGGTGAACACTATAAATCTTCTAAAAATTTCAATTTGAATCCTGATTTTAATACTACTGACCTAATTTGACTTTGCGAAAGTCTAAAACAGGACAAAATACTAGTATGGTACTCATGCACATATGTAGTTAACACAAAAAGACATGTTCATTTGGGTGAGAAGTTAGAAATAAATCTTAGGAATCTTAGGTTTTGACTGTGATGTCCTAAAAATATAAACAGTAACTTAACATGATCAGCAGTTGGTTTAATAGACCTCTTTTTTGTTTAATAGATATTTTGTGTAATACAGAGGAAGAAAAATGATGAATGAAACCAAATTTGCAAAACTTCAACATTAATTTCATTTAGTAGCTTTCAATAATTTAAATGGATAAGAGAAAATTCGCCTGGTGAAACAGCAGGAAATAATTGAGATTAAAGAGTGAAAGTTTCCTTTTGTAGAAACAATCAGATTATCTGCATGGTAATGTACTCTAAGAATACTGATGTATATATAGTGCTATGCCTGTGCCAATTAACTTAGTCTCTTGGCATTTTGGTGACATTGGAAATGTCTTCATTAGGAATACATTCTCCAAAATTGGTTGCCTAAATGCTTCAGATATTGTGTCTGAGGGGGTTTTCTTGACTCTAAAGATGTGAACTATCTTTTTCAATTAGTAAAATGGATTGTAAGAACCCCACCACCCCTGGGTGAGTGAGGAATGAGAACCTGTGAGCGCAGCATCCTGGTACCCTCAGAGCGGTGAGGATCATGGACCCCCCACTTGAAGGGTTCATTATTCTCCACCTGACTCTATGGCTTGTCTGTCCTGCCCCGAGAATGTTGCGTGAACATTCAAAACGAACCTGCACGATTCTCATGCTAAGTGGCAGATCAAAAAGAGGAATTCCTTCAGGAGAAGGACAGCTTGTCTGTTTTTGTGTCTGCTTCCTTATGTATATTGGCAGACAAGACACTGGACTGAGGTGGGTAGTATGTTTGGGAGTAGAGCATACATAGCTCTCACCTACCTCCAAGTGCTGGAAGCTTTTTATCTTTATCAAAAGAACCAGGCATTTTTGAGGTACTAACCTCGCTT	N	.	PASS	PRECISE;SVMETHOD=Snifflesv1.0.12;CHR2=chr15;END=48220380;STD_quant_start=0.677003;STD_quant_stop=0.577350;Kurtosis_quant_start=2.434741;Kurtosis_quant_stop=20.814117;SVTYPE=DEL;SUPTYPE=AL,SR;SVLEN=-1258;STRANDS=+-;STRANDS2=31,18,31,18;RE=49;REF_strand=35,33;Strandbias_pval=0.257571;AF=0.418803	GT:DR:DV	0/1:68:49
chr15	48232775	55673	AGTCACAGAGAGAGAGAGGGAGGGATGCAGAGACACAGGCAGAGGGAGAAGCAGG	N	.	PASS	PRECISE;SVMETHOD=Snifflesv1.0.12;CHR2=chr15;END=48232826;STD_quant_start=6.144103;STD_quant_stop=5.252975;Kurtosis_quant_start=-1.312757;Kurtosis_quant_stop=-1.456570;SVTYPE=DEL;SUPTYPE=AL;SVLEN=-51;STRANDS=+-;STRANDS2=29,36,29,36;RE=65;REF_strand=35,47;Strandbias_pval=0.867706;AF=0.442177	GT:DR:DV	0/1:82:65
chr15	48234318	55674	N	CATCCCCCCCCCCTCTCCAACCCCCCCCCCCCCCCCCCCCCCCCCCCC	.	FAIL_NOTPRECISE	IMPRECISE;SVMETHOD=Snifflesv1.0.12;CHR2=chr15;END=48234326;STD_quant_start=4.670994;STD_quant_stop=10.766108;Kurtosis_quant_start=7.819378;Kurtosis_quant_stop=0.574951;SVTYPE=INS;SUPTYPE=AL;SVLEN=52;STRANDS=+-;STRANDS2=5,17,5,17;RE=22;REF_strand=34,47;Strandbias_pval=0.137391;AF=0.213592	GT:DR:DV	0/0:81:22
chr15	48251202	55675	N	TAGGAAACCGTCTCTTTTGTTTGTTTTTTGTTTTTTTTTTTTGTTGTTTTTTTTTTTGGTTTTTTTTGTTTTTTTTTTAGTTTTTTTTTTTTTTTTGT	.	PASS	PRECISE;SVMETHOD=Snifflesv1.0.12;CHR2=chr15;END=48251213;STD_quant_start=0.781736;STD_quant_stop=6.716481;Kurtosis_quant_start=-1.275302;Kurtosis_quant_stop=8.564275;SVTYPE=INS;SUPTYPE=AL;SVLEN=72;STRANDS=+-;STRANDS2=15,21,15,21;RE=36;REF_strand=33,40;Strandbias_pval=0.838044;AF=0.330275	GT:DR:DV	0/1:73:36
chr15	48266371	55676	GGGGAGGGGGGTGCTGGGGGAGGGGGCAGAGGGGGATGGGGAGGCCCGGGGAGGGGGGC	N	.	PASS	PRECISE;SVMETHOD=Snifflesv1.0.12;CHR2=chr15;END=48266429;STD_quant_start=0.852803;STD_quant_stop=0.000000;Kurtosis_quant_start=0.788189;Kurtosis_quant_stop=1.010819;SVTYPE=DEL;SUPTYPE=AL;SVLEN=-58;STRANDS=+-;STRANDS2=11,12,11,12;RE=23;REF_strand=30,32;Strandbias_pval=1;AF=0.270588	GT:DR:DV	0/0:62:23
chr15	48266584	55677	TNNNNNNNNNNNNNNNNNNNNNNNNNNNNNNNNNNNNNNNNNNNNNNNNNNNNNNNNNNNNNNNNNNNNNNNNNNNNNNNNNNNNNNNNNNNNNNNNNNNNNNNNNNNNNNNNNNNNNNNNNNNNNNNNNNNNNNNNNNNNNNNNNNNNNNNNNNNNNNNNNNNNNNNNNNNNNNNNNNNNNNNNNN	N	.	FAIL_NOTPRECISE	IMPRECISE;SVMETHOD=Snifflesv1.0.12;CHR2=chr15;END=48267200;STD_quant_start=12.690895;STD_quant_stop=0.970143;Kurtosis_quant_start=0.128617;Kurtosis_quant_stop=-0.104345;SVTYPE=DEL;SUPTYPE=AL,SR;SVLEN=-616;STRANDS=+-;STRANDS2=13,21,13,21;RE=34;REF_strand=5,11;Strandbias_pval=0.756767;AF=0.68	GT:DR:DV	0/1:16:34
chr15	48269636	55678	N	GCGTCGGCCCGACGGATCCCTGACCCTGAGGCCAATTCGCCGGGTCGCGGAATTCGGGAGGGGACGCGCCAC	.	PASS	PRECISE;SVMETHOD=Snifflesv1.0.12;CHR2=chr15;END=48269636;STD_quant_start=0.346410;STD_quant_stop=3.515679;Kurtosis_quant_start=17.687505;Kurtosis_quant_stop=21.099248;SVTYPE=INS;SUPTYPE=AL;SVLEN=62;STRANDS=+-;STRANDS2=24,26,24,26;RE=50;REF_strand=39,41;Strandbias_pval=1;AF=0.384615	GT:DR:DV	0/1:80:50
chr15	48271504	55679	N	AGCTGGGTTTTTTTTTTTTTTTACAATTTTTTTATTTTTCTTATTTATTTATTTTATTTATGATAGTCCCAGAGCAGCAGAGAGAGGAGAGCAGAGTTCATAGGCAGAGGGAAGAAGCATGCTCCATTGCACCGCGGGAGCCGACGGTGATTCGATCCGGGTCTCCCGGATCGCGCCTGGCGGCCCCACTGCAGGCGCCCAAACCGCTGCGCCACCCAGGGATCC	.	PASS	PRECISE;SVMETHOD=Snifflesv1.0.12;CHR2=chr15;END=48271522;STD_quant_start=1.877181;STD_quant_stop=6.629659;Kurtosis_quant_start=7.485866;Kurtosis_quant_stop=5.285934;SVTYPE=INS;SUPTYPE=AL;SVLEN=216;STRANDS=+-;STRANDS2=18,25,18,25;RE=43;REF_strand=32,37;Strandbias_pval=0.698343;AF=0.383929	GT:DR:DV	0/1:69:43
chr15	48294397	55680	N	AAAATCTTTAAGGCGTATCCCTGGGTGGCTCAGCGGTTTGGCGCATGCCTTTTGGCCCAGGGCGCGATCCGGAGTCCCAGGATCGAGTCCCACGTCGGGGCTCCCAGCATGGAGCCTGCTTCTCCCTCCTCTCCTTATGTCTCATGCCCTCTCTCTCTCTCTCTTGTCATCATAAATAAATAAATAAATTAAATCTTTAAACAAA	.	PASS	PRECISE;SVMETHOD=Snifflesv1.0.12;CHR2=chr15;END=48294406;STD_quant_start=3.860052;STD_quant_stop=4.905779;Kurtosis_quant_start=18.011054;Kurtosis_quant_stop=2.438959;SVTYPE=INS;SUPTYPE=AL;SVLEN=196;STRANDS=+-;STRANDS2=26,34,26,34;RE=60;REF_strand=41,55;Strandbias_pval=1;AF=0.384615	GT:DR:DV	0/1:96:60
chr15	48317351	55681	N	TAAAACTGAGAATTGGGATCCTGGTGGCCGGCAGCGGTTTTGGCGCCTGCCTTTGGCCCAGGAACGCGATCCTGGAGACCGTGGGATCGAAGTGTGCGCCACGTCGGAGGCTCCCGTAGTGCATGGAGCCTGCTGCATTCCCGCGGGCCGGTGTCTATGCCTCGCTCTGTGTGGTCTCTCCATGAATAAATAAATAAAATATTAAAAAAAAAGAAAA	.	PASS	PRECISE;SVMETHOD=Snifflesv1.0.12;CHR2=chr15;END=48317351;STD_quant_start=0.538816;STD_quant_stop=6.360158;Kurtosis_quant_start=27.755809;Kurtosis_quant_stop=9.556950;SVTYPE=INS;SUPTYPE=AL;SVLEN=202;STRANDS=+-;STRANDS2=30,32,30,32;RE=62;REF_strand=46,53;Strandbias_pval=0.871677;AF=0.385093	GT:DR:DV	0/1:99:62
chr15	48324731	55682	N	TATTTAGTTATTTAGTTATTTATTAGTTATTTATTGAGGTAG	.	FAIL_NOTPRECISE	IMPRECISE;SVMETHOD=Snifflesv1.0.12;CHR2=chr15;END=48324731;STD_quant_start=18.482424;STD_quant_stop=19.629060;Kurtosis_quant_start=5.371689;Kurtosis_quant_stop=3.782568;SVTYPE=INS;SUPTYPE=AL;SVLEN=38;STRANDS=+-;STRANDS2=10,3,10,3;RE=13;REF_strand=55,46;Strandbias_pval=0.147256;AF=0.114035	GT:DR:DV	0/0:101:13
chr15	48350415	55683	N	AAAAAAAATAAAAAAGAAAGGCGTTTTAATAGC	.	PASS	PRECISE;SVMETHOD=Snifflesv1.0.12;CHR2=chr15;END=48350414;STD_quant_start=5.947689;STD_quant_stop=4.905354;Kurtosis_quant_start=0.910513;Kurtosis_quant_stop=0.273638;SVTYPE=INS;SUPTYPE=AL;SVLEN=31;STRANDS=+-;STRANDS2=14,18,14,18;RE=32;REF_strand=54,48;Strandbias_pval=0.420439;AF=0.238806	GT:DR:DV	0/0:102:32
chr15	48362824	55684	N	TGGGTTTTTTTTGAAAAAAGGGTTTTTTTGGGTGTGTTTAAAAACATAAAAAAAAAAGAAAAAAAAAAAAAAAAAAATGGGTTTTCCCACCCACCCCCC	.	FAIL_NOTPRECISE	IMPRECISE;SVMETHOD=Snifflesv1.0.12;CHR2=chr15;END=48363532;STD_quant_start=400.345101;STD_quant_stop=405.384756;Kurtosis_quant_start=4.043965;Kurtosis_quant_stop=-0.024461;SVTYPE=INS;SUPTYPE=AL,SR;SVLEN=96;STRANDS=+-;STRANDS2=7,5,7,5;RE=12;REF_strand=46,46;Strandbias_pval=0.760817;AF=0.115385	GT:DR:DV	0/0:92:12
chr15	48370075	55685	GGAGTTCAATTTGCCAACATATAGCATAACACCCAGTGCTCATCCCATCAAGTGGCCGGCCCCCTCAGTGCCCATCACCCAGTCACCCCAACCCCCCGCCCACCTCCCTTTCCACCACCCCTTGTTCGTTTCCCAGAGTTAGGAGTCTCTCATTTTCTGTCTCCCTCTTATATACTCTCCTTTCCCCTTTATTCCCTTTCACTCTTTTTTACATTCCCCAGATGAATGAAACCATATGTTTGTCCTTCTCTGACTGACTTATTTCACTCAGCATAATACCCTCCAGTTGCATCTACCTCGAAGCAAATGGTGGGTATTTGTTGTTTCTAATGGCTGAGTAATTAGATGGAATTCTAATGAAAGTTCAGCTCACATATAGGGTCAAGGAAATCAACAAGCCATTCTGAGGAACCAGCAGACTTATAAAAATGAGAAGCCATTACAACCCACAGACCTGAAGGGGCAGGCAGAGGAATTTACTAGAGATTATTGAGTGGTGAAGTTATAGAAGGAAAACTGCCTGGGTGTAGCTATAGCAAGTCTACAGTCCAGAAGTGGTGGTGATTGGTAATGTTACCTTTTCCTACTCTCCTATAACCTGCCATTTCCAATCCTTAGTGATCAGCCCTCCAGGGCATAAAGAGAAGGGCATGGGGATAATGACTTGGAGGAAGAAGAGAGGGAGGAAGGATAATAAGTATACCTTTTAGCAAATCAAAAGTATGGTATCACTTAAGGATTTGGTACCTTTGACCCACTCTGAAGCATACTTTTAATGTCCAATTCCTCTCAAAATACTCTC	N	.	PASS	PRECISE;SVMETHOD=Snifflesv1.0.12;CHR2=chr15;END=48370877;STD_quant_start=0.365148;STD_quant_stop=1.064581;Kurtosis_quant_start=2.522411;Kurtosis_quant_stop=10.570581;SVTYPE=DEL;SUPTYPE=AL,SR;SVLEN=-802;STRANDS=+-;STRANDS2=18,12,18,12;RE=30;REF_strand=34,26;Strandbias_pval=0.823461;AF=0.333333	GT:DR:DV	0/1:60:30
chr15	48390580	55686	AAAGGCTAGTGTGAAAAAAAAAAAAAAAAAAGA	N	.	PASS	PRECISE;SVMETHOD=Snifflesv1.0.12;CHR2=chr15;END=48390616;STD_quant_start=3.746794;STD_quant_stop=2.710379;Kurtosis_quant_start=-2.004701;Kurtosis_quant_stop=-1.978251;SVTYPE=DEL;SUPTYPE=AL;SVLEN=-36;STRANDS=+-;STRANDS2=25,27,25,27;RE=52;REF_strand=53,51;Strandbias_pval=0.865244;AF=0.333333	GT:DR:DV	0/1:104:52
chr15	48398300	55687	N	AAAGATGGGAGTCACTGAGGGATCCCTGGGTGGCCGGCAGCGGTTTTGGCGCCGTGCCTTTGTGGCACCAGGGCGCGATCCTGGAGACTCCGGATCGAATACCACGTCGGGCTCCCGGTGCATGGAGCCTGCTTCTCGCCTGCTTCTCTCCTCTGCCCTGTGTCTCTGGTCATCGCTCTCTCTCTGTGCCTATCGATGAAGAAATAAATAAAATCTAAAAAAAAAACAAA	.	PASS	PRECISE;SVMETHOD=Snifflesv1.0.12;CHR2=chr15;END=48398319;STD_quant_start=2.839121;STD_quant_stop=6.396021;Kurtosis_quant_start=16.474222;Kurtosis_quant_stop=5.061651;SVTYPE=INS;SUPTYPE=AL;SVLEN=211;STRANDS=+-;STRANDS2=25,41,25,41;RE=66;REF_strand=45,58;Strandbias_pval=0.522903;AF=0.390533	GT:DR:DV	0/1:103:66
chr15	48403205	55688	N	GGGGGCGAGGTTGGTAGGAAGGGAGTGAAATCTGGAAATGTTTATTTTTTTTCTCAG	.	PASS	PRECISE;SVMETHOD=Snifflesv1.0.12;CHR2=chr15;END=48403205;STD_quant_start=1.313064;STD_quant_stop=4.888410;Kurtosis_quant_start=-0.405389;Kurtosis_quant_stop=-0.421427;SVTYPE=INS;SUPTYPE=AL;SVLEN=49;STRANDS=+-;STRANDS2=25,33,25,33;RE=58;REF_strand=35,55;Strandbias_pval=0.612273;AF=0.391892	GT:DR:DV	0/1:90:58
chr15	48419924	55689	TTTTTTTTTTTTTTTTTTTTTATTTATGATAGTCACACAGAGAGAGAGAGAGAGAGAGAGAGAGGCAGAGACACAGGCAGAGGGAGAAGCAGGCTCCATGCACCGGGAGCCTGACGTGGGATTCGATCCCGGGTCTCCAGGATCGCCCTGGGCCAAAGGCAGGCGCCAAACCGCTGCGCCACCCAGGGATCCCTTGAAAACAAAATCTTAA	N	.	PASS	PRECISE;SVMETHOD=Snifflesv1.0.12;CHR2=chr15;END=48420116;STD_quant_start=3.679900;STD_quant_stop=3.963374;Kurtosis_quant_start=-1.838248;Kurtosis_quant_stop=-1.427037;SVTYPE=DEL;SUPTYPE=AL;SVLEN=-192;STRANDS=+-;STRANDS2=18,31,18,31;RE=49;REF_strand=38,50;Strandbias_pval=0.475561;AF=0.357664	GT:DR:DV	0/1:88:49
chr15	48421663	55690	AAGAATTTGGTTTTTTTTTTTTTTTTTTTTT	N	.	PASS	PRECISE;SVMETHOD=Snifflesv1.0.12;CHR2=chr15;END=48421694;STD_quant_start=1.224745;STD_quant_stop=1.683251;Kurtosis_quant_start=-1.626608;Kurtosis_quant_stop=-1.849216;SVTYPE=DEL;SUPTYPE=AL;SVLEN=-31;STRANDS=+-;STRANDS2=14,23,14,23;RE=37;REF_strand=45,51;Strandbias_pval=0.436634;AF=0.278195	GT:DR:DV	0/0:96:37
chr15	48447472	55691	GGCACAAAAAGAGGACCCTGAACTTTATGGGCAACTAATATTCGATAAAGGAGGAAAGACTATCCATTGGAAGAAAGACAGTCTCTTCAATAAATGGTGCTGGGAAAATTGGACATCCACATGCAGAAGAATGAAACTAGACCACTCTCTTTCACCATACA	N	.	PASS	PRECISE;SVMETHOD=Snifflesv1.0.12;CHR2=chr15;END=48447633;STD_quant_start=0.000000;STD_quant_stop=0.000000;Kurtosis_quant_start=0.901852;Kurtosis_quant_stop=6.764215;SVTYPE=DEL;SUPTYPE=AL;SVLEN=-161;STRANDS=+-;STRANDS2=42,39,42,39;RE=81;REF_strand=49,46;Strandbias_pval=1;AF=0.460227	GT:DR:DV	0/1:95:81
chr15	48461715	55692	N	TCTTTTTTTTTTTTTTTTTTTTTTTTTTTTTTTTAAATTTTTATTTATTTATTGATCGTCACGAGGAGAGAAAGCGAGAGGAGGCAGAGCCACAGGCAGACAGGGGGCGAAGCAGGCCTCCATGCACCGGGGAGCCGACATGTGGGACTCGATCCGGGTCTCCAGGATCGCCGCCCGGGCCAAAGGCAGGGCCAACCGCTGCCCCACCCGGATCCCCATTTGCTCCCT	.	FAIL_NOTPRECISE	IMPRECISE;SVMETHOD=Snifflesv1.0.12;CHR2=chr15;END=48461714;STD_quant_start=6.913754;STD_quant_stop=14.601370;Kurtosis_quant_start=2.274175;Kurtosis_quant_stop=0.234726;SVTYPE=INS;SUPTYPE=AL;SVLEN=231;STRANDS=+-;STRANDS2=7,7,7,7;RE=14;REF_strand=45,55;Strandbias_pval=0.779822;AF=0.122807	GT:DR:DV	0/0:100:14
chr15	48481988	55693	N	AACTTGTCTAGGGGGTAGACGGGGCGGAGGGCGGGGCGTTCGCCGTGGGAGTGAATGGGTGACGGGCATGGGTGTTATTCTGTTATGTAGCTAAATTGAACACCAATAAAAAAAAAAAAAA	.	PASS	PRECISE;SVMETHOD=Snifflesv1.0.12;CHR2=chr15;END=48481990;STD_quant_start=0.000000;STD_quant_stop=5.363696;Kurtosis_quant_start=1.221697;Kurtosis_quant_stop=0.880599;SVTYPE=INS;SUPTYPE=AL;SVLEN=121;STRANDS=+-;STRANDS2=14,13,14,13;RE=27;REF_strand=53,45;Strandbias_pval=1;AF=0.216	GT:DR:DV	0/0:98:27
chr15	48506547	55694	N	GCCGGAGGAGCGCGATAGAGAGGAGGGAGAAGGAGAGGAGGCAGAGACACAGGGCCGGCGGGGCCGATAGAAGCATGGGCTCCATGCCAGGCAGCCCGAATTATTGTGTGTGTTCGCAAAAATCCATACCCTAATTTATTAGAAGTATGCTCACACCATCTTTTTTTTTAAAAAAGATTTTATTCATTATTCATGAGAGGAG	.	FAIL_NOTPRECISE	IMPRECISE;SVMETHOD=Snifflesv1.0.12;CHR2=chr15;END=48506569;STD_quant_start=27.093911;STD_quant_stop=31.255080;Kurtosis_quant_start=4.154321;Kurtosis_quant_stop=9.984475;SVTYPE=INS;SUPTYPE=AL;SVLEN=165;STRANDS=+-;STRANDS2=30,21,30,21;RE=51;REF_strand=56,36;Strandbias_pval=0.859415;AF=0.356643	GT:DR:DV	0/1:92:51
chr15	48591524	55695	N	TTTTATTTTTTATTGGTTTCAATTTGCCAACATACAGAAAAACTCCCAGTGCTCATCCGTAAAGTCCCCCCCAGTGCCCTCACCCCCATTCACCCCCACCCGTCCGCCCTCCGCCTCACCTTCCACCGCCACCCCTTATTTCGTTTCGCAGATCAAGAGTCCGTTCATGTTCTGTCCTCCCTTTCCTGAGATTTCCTTTCATTTTAATTTCATTATGGTGGGTTTTGTTTGTTTTAAAAAAATTAAA	.	FAIL_NOTPRECISE	IMPRECISE;SVMETHOD=Snifflesv1.0.12;CHR2=chr15;END=48591552;STD_quant_start=9.122621;STD_quant_stop=13.667683;Kurtosis_quant_start=-0.083713;Kurtosis_quant_stop=5.655466;SVTYPE=INS;SUPTYPE=AL;SVLEN=227;STRANDS=+-;STRANDS2=36,36,36,36;RE=72;REF_strand=45,41;Strandbias_pval=0.873165;AF=0.455696	GT:DR:DV	0/1:86:72
chr15	48667908	55696	AAGAAAATAATCCCAAAAAAAAAAAAAAAAAAAAA	N	.	PASS	PRECISE;SVMETHOD=Snifflesv1.0.12;CHR2=chr15;END=48667940;STD_quant_start=1.897367;STD_quant_stop=2.265686;Kurtosis_quant_start=-1.626772;Kurtosis_quant_stop=-1.644045;SVTYPE=DEL;SUPTYPE=AL;SVLEN=-32;STRANDS=+-;STRANDS2=25,35,25,35;RE=60;REF_strand=32,46;Strandbias_pval=1;AF=0.434783	GT:DR:DV	0/1:78:60
chr15	48882166	55697	N	CAAACCTTTACTCAGGATCCATGGGGTGGCGCAGCGGTTTGGCGCCTGGCCTTTTTGGTTGGCCCCCCCGGGCCCCGGGGGCGATCCTGGAGACCCGGATCGAATCCACGTCGGCCCCGGTGCATGGAGCCGGCTGCTGTCTCTGCCTCCCTCTCTCTCTCTCTCTCTCGCTCTCTTCTCTCTGTACTATCATAAATAAATAAATGTAAAAAAAAAAGAAAAAA	.	PASS	PRECISE;SVMETHOD=Snifflesv1.0.12;CHR2=chr15;END=48882173;STD_quant_start=4.252450;STD_quant_stop=4.425306;Kurtosis_quant_start=2.600237;Kurtosis_quant_stop=9.200416;SVTYPE=INS;SUPTYPE=AL,SR;SVLEN=224;STRANDS=+-;STRANDS2=25,23,25,23;RE=48;REF_strand=35,36;Strandbias_pval=0.852301;AF=0.403361	GT:DR:DV	0/1:71:48
chr15	48886451	55698	AAGAGGTCTGCAGACAGATTACACAACAACATGAACATACCTAATACTACTGCACTGNNNNNNNNNNAAAATAAAAATAAAATAACCTCTTAAACTGAGCTGAGGGAGGAAGAATGAAAGTTGTTCATGGGTGGGTATACAGTTTGTTCTGCAGGATG	N	.	FAIL_NOTPRECISE	IMPRECISE;SVMETHOD=Snifflesv1.0.12;CHR2=chr15;END=48886604;STD_quant_start=15.502199;STD_quant_stop=14.014603;Kurtosis_quant_start=1.043107;Kurtosis_quant_stop=-0.853377;SVTYPE=DEL;SUPTYPE=AL;SVLEN=-153;STRANDS=+-;STRANDS2=32,12,32,12;RE=44;REF_strand=36,26;Strandbias_pval=0.151651;AF=0.415094	GT:DR:DV	0/1:62:44
chr15	48891770	55699	N	GAAAGCGGCGGGGCAAAGGCCAGGGAAAGGTAACGTGGGAAGAAAAGGGAAAGGGAAAGCCGACAAGGGAAGGACGGAAGGAAGGGAGGGAAGGGAAGGAAGGAAGGAAGAAGGAAGGACGGAAGGCAAGGAAGAAGAAAAGAAGAAAAGAAATAAAAAAGAAAGAAAGAAAGAAGAGAA	.	FAIL_NOTPRECISE	IMPRECISE;SVMETHOD=Snifflesv1.0.12;CHR2=chr15;END=48891826;STD_quant_start=10.293955;STD_quant_stop=25.983416;Kurtosis_quant_start=-0.192757;Kurtosis_quant_stop=0.219196;SVTYPE=INS;SUPTYPE=AL,SR;SVLEN=91;STRANDS=+-;STRANDS2=27,32,27,32;RE=58;REF_strand=37,45;Strandbias_pval=1;AF=0.414286	GT:DR:DV	0/1:82:58
chr15	48894975	55700	AAACTGTAAATTTAGGGATCCCTGGGTGGCGCAGTGGTTTGGCGCCTGCCTTTGGCCCAGGGCACGATCCTGGAGACTCGGGATCGAATCCCACGTCGGGCTCCCTGCGTGGAGCCTGCTTATCCCTCTGCCTGTGTCTCTGTCTCTCTCTCTCTCTCTCTGTGTGACTATCATAAATAAATAAAAATTTAAAAAAAAAAATAAAAAATAAAAAAAA	N	.	PASS	PRECISE;SVMETHOD=Snifflesv1.0.12;CHR2=chr15;END=48895192;STD_quant_start=1.828348;STD_quant_stop=1.698739;Kurtosis_quant_start=28.464078;Kurtosis_quant_stop=30.334743;SVTYPE=DEL;SUPTYPE=AL,SR;SVLEN=-217;STRANDS=+-;STRANDS2=28,42,28,42;RE=70;REF_strand=38,54;Strandbias_pval=0.873459;AF=0.432099	GT:DR:DV	0/1:92:70
chr15	48929990	55701	N	AAAAAGAAAATAAAGAAAAGAAAGAAAAAGAAAGAAAAGAAAAAGGAAAAT	.	FAIL_NOTPRECISE	IMPRECISE;SVMETHOD=Snifflesv1.0.12;CHR2=chr15;END=48929991;STD_quant_start=20.730412;STD_quant_stop=15.054069;Kurtosis_quant_start=-0.778969;Kurtosis_quant_stop=9.589648;SVTYPE=INS;SUPTYPE=AL;SVLEN=49;STRANDS=+-;STRANDS2=14,19,14,19;RE=33;REF_strand=40,34;Strandbias_pval=0.300238;AF=0.308411	GT:DR:DV	0/1:74:33
chr15	48931422	55702	N	AAAGAAATAAAATAAAATAAAATAAAATAAAAAG	.	FAIL_NOTPRECISE	IMPRECISE;SVMETHOD=Snifflesv1.0.12;CHR2=chr15;END=48931422;STD_quant_start=17.223135;STD_quant_stop=16.005681;Kurtosis_quant_start=0.692599;Kurtosis_quant_stop=2.560338;SVTYPE=INS;SUPTYPE=AL;SVLEN=34;STRANDS=+-;STRANDS2=8,14,8,14;RE=22;REF_strand=38,36;Strandbias_pval=0.235592;AF=0.229167	GT:DR:DV	0/0:74:22
chr15	48949158	55703	GCAGCACAGAGGGGCTCGGGCAGCGGCTCTGCACAGAGGGTGCTGCATGCCCCGGGAGCAGCTTGGCAGTGGTGCCTCCAGCAGAGGAAGAGGCTCCGTATGGAGGGGGCTGTGCGGCTCCGGGAGCAACTCGGAGGTGCTCAGGCGGTGGATCCCTGAGGGGGCTGCGAGGCCGAGG	N	.	PASS	PRECISE;SVMETHOD=Snifflesv1.0.12;CHR2=chr15;END=48949333;STD_quant_start=3.847077;STD_quant_stop=4.427189;Kurtosis_quant_start=-0.913448;Kurtosis_quant_stop=0.162706;SVTYPE=DEL;SUPTYPE=AL;SVLEN=-175;STRANDS=+-;STRANDS2=7,12,7,12;RE=19;REF_strand=41,45;Strandbias_pval=0.452518;AF=0.180952	GT:DR:DV	0/0:86:19
chr15	49004098	55704	N	ACAGAGCAGTGGGCCCTTTATTATTTATTAATTTTTTTTTTTTTTATATTTTTTTA	.	PASS	PRECISE;SVMETHOD=Snifflesv1.0.12;CHR2=chr15;END=49004108;STD_quant_start=1.865873;STD_quant_stop=3.469443;Kurtosis_quant_start=-1.789893;Kurtosis_quant_stop=-0.151294;SVTYPE=INS;SUPTYPE=AL;SVLEN=47;STRANDS=+-;STRANDS2=23,32,23,32;RE=55;REF_strand=36,46;Strandbias_pval=0.861316;AF=0.40146	GT:DR:DV	0/1:82:55
chr15	49021564	55705	N	AAACGTAAAAAAAAGGAACCACAGAAAGATCAAAACATAGAGGGGGGGGAAAAAAGGAGGGGCGGGGGGGGGCGAAGGGGGGGTGGGGGCCAAAGGGGGGGGAGGGGGGAAAAAA	.	FAIL_NOTPRECISE	IMPRECISE;SVMETHOD=Snifflesv1.0.12;CHR2=chr15;END=49021595;STD_quant_start=28.839209;STD_quant_stop=40.482095;Kurtosis_quant_start=-1.048237;Kurtosis_quant_stop=-0.965065;SVTYPE=INS;SUPTYPE=AL;SVLEN=44;STRANDS=+-;STRANDS2=3,11,3,11;RE=14;REF_strand=48,39;Strandbias_pval=0.0228333;AF=0.138614	GT:DR:DV	0/0:87:14
chr15	49021529	55706	GAAAGAAAGAAAGAAAGAAAGAAAGAAAGAAAGAAAGAA	N	.	PASS	PRECISE;SVMETHOD=Snifflesv1.0.12;CHR2=chr15;END=49021572;STD_quant_start=8.619745;STD_quant_stop=9.576012;Kurtosis_quant_start=1.673843;Kurtosis_quant_stop=0.899944;SVTYPE=DEL;SUPTYPE=AL;SVLEN=-43;STRANDS=+-;STRANDS2=9,3,9,3;RE=12;REF_strand=47,38;Strandbias_pval=0.229131;AF=0.123711	GT:DR:DV	0/0:85:12
chr15	49027793	55707	N	GGAAGAACGAACGAAGAGAAAAGAGAAAGAAAAGAAAGAAAAGAAAAGTAAGAAGAAAGGATAC	.	FAIL_NOTPRECISE	IMPRECISE;SVMETHOD=Snifflesv1.0.12;CHR2=chr15;END=49027820;STD_quant_start=9.529857;STD_quant_stop=14.006492;Kurtosis_quant_start=-0.416548;Kurtosis_quant_stop=-1.224489;SVTYPE=INS;SUPTYPE=AL;SVLEN=37;STRANDS=+-;STRANDS2=1,23,1,23;RE=23;REF_strand=55,57;Strandbias_pval=1.7905e-05;AF=0.17037	GT:DR:DV	0/0:112:23
chr15	49034498	55708	N	GCCTTCCATAGCTTTATCCATCATCCCCTTAAAACTACAAAAAGCATCAACTGCCTTGAATTCAGCAACTACTGAGCGTTTGTATTATCAGCGTCCAACCAGTAACTAGCCATGTGACATTAGGACTTCCTTAACCACCTTGAGTTTTCACCTTTCTTTTTTTTTAGCATTTATTTATTCTGAGGAGGACCACTCGTGTGTTTTTCCAGGAGAGGGTCGAAGAACCTGAGGACAGAGATTTTTTTTAGATTTATGTATTTATTCATCGAGCTGACACTAGGGGAAGATAAGCAGAGGCACAGGTGGGGGAGAAGCCGCGCTCCAGCGGCGCGGCTGATGTAGACTCATCCCGGGTACTCAGCCGGCTCATGCCTGACCTACAAGGCAGATGCCAACGCTGCCACTACGTGTTCCCAAAGCGAGACGAACATCTTAAGCCGGACTCACGCTAGTGTGCGTTCCACTCATTGGCTAATCAGGCACTCCATCCTCCCCCTTAAGAACATGACCGGCACAACCCAAAGCGGCGCCCAATACTGACTGCACCACCCTAGTGTGCCCCGAGCGTCTCAATCCTTCTATTATAGAAATGAGACGGGATGCGCCATG	.	FAIL_NOTPRECISE	IMPRECISE;SVMETHOD=Snifflesv1.0.12;CHR2=chr15;END=49034497;STD_quant_start=1.732051;STD_quant_stop=62.436635;Kurtosis_quant_start=18.252858;Kurtosis_quant_stop=-1.729429;SVTYPE=INS;SUPTYPE=AL,SR;SVLEN=614;STRANDS=+-;STRANDS2=27,27,27,27;RE=54;REF_strand=34,33;Strandbias_pval=1;AF=0.446281	GT:DR:DV	0/1:67:54
chr15	49041927	55709	N	TAGGTCCCGGTTTTTTGGTGGGTTTTTTTTTTTTTCTTTTTTAGTTTTTATTTATTTTTTTTTTTTATTGGTGTTCAATTTATACATTCCAAGAATACCACCAGTGCCCGTCACCCATGCACTCCCACCCCCCCCTCCTCCCCTGCTACCACCCCTCGTTCGTTTCCCAGAGTTCGCAGTCTTTATGTCTGTCTCCCTTTCTGATATTTCCCACACATTTCTTCTCCTTCCTTATTTTTCCCTTTCCACTATTATTTATATTCCCCAAATGAATGAGACCATATCATGGTGTTCCTTCTCCGCACTGACTTATTCCCTCAGCATACTACCCTCCAGTTCCATCCACGTTTGAAAGCAAATGGTGGGTATTTGTCATTTCTAATAGCCTGAGTACTATTCCATTGTATACATCACACCACATCTTCTTTATCCATCATCTTTCGTTGGACACCGAGGGCTCCTTCCACGTGGCTATCGTGGCCATTGCTGCCCCTAGAAAACATCGGTTGCAGGTGTCCCAGCGTTTATTGCCATTTGTATTTTGGGGTAATGCACAACAGTGCAATTGCTGGGTCGTAGGGCAGGTAGGTATATTTTTAAACTGTTTGAGTAACCTCCACAAGTTTTCCACAGTGGCATGCACCAGTTCACATTCCCACAACAGTGTAAAGAGGGTTCTTTTCTCCACATCCTCTCCAACATTGTTTTTCCTGCCTTGTAATTTTCCCATTCTCACTGGTGTGATGGTGGGATCTATTGTGGTTTTGATGACTATTCAGATAACGGCTAGTTTCCACGATCTATAAAGAACTTTTTAAACTCAAAACAAAAGAAACAAACAATCCAATCTGCAATGGGCAAAAAGACATGAAACCGAAATCTCCACAGAAGACGACATCGACATGGCCAACATGCCACATGAGAAAATGCTCTGCATCACTTGCATCAGGGCAAGATC	.	FAIL_NOTPRECISE	IMPRECISE;SVMETHOD=Snifflesv1.0.12;CHR2=chr15;END=49041926;STD_quant_start=7.797435;STD_quant_stop=64.522089;Kurtosis_quant_start=6.906991;Kurtosis_quant_stop=0.763818;SVTYPE=INS;SUPTYPE=AL,SR;SVLEN=979;STRANDS=+-;STRANDS2=3,9,3,9;RE=12;REF_strand=41,40;Strandbias_pval=0.126587;AF=0.129032	GT:DR:DV	0/0:81:12
chr15	49055766	55710	AGGCGTCACTGAGTAGAATTCACAGATAGATTAGGTACCGTGCAAGCAGCCANNNNNNNNNNG	N	.	PASS	PRECISE;SVMETHOD=Snifflesv1.0.12;CHR2=chr15;END=49055829;STD_quant_start=6.094839;STD_quant_stop=5.316456;Kurtosis_quant_start=-1.689532;Kurtosis_quant_stop=-1.714118;SVTYPE=DEL;SUPTYPE=AL;SVLEN=-63;STRANDS=+-;STRANDS2=39,30,39,30;RE=69;REF_strand=41,30;Strandbias_pval=1;AF=0.492857	GT:DR:DV	0/1:71:69
chr15	49063815	55711	N	GACAATGGGATTTTTTTTTTTATTTTTTTTT	.	PASS	PRECISE;SVMETHOD=Snifflesv1.0.12;CHR2=chr15;END=49063821;STD_quant_start=2.898275;STD_quant_stop=4.266146;Kurtosis_quant_start=9.350440;Kurtosis_quant_stop=2.897071;SVTYPE=INS;SUPTYPE=AL;SVLEN=31;STRANDS=+-;STRANDS2=18,12,18,12;RE=30;REF_strand=54,46;Strandbias_pval=0.676383;AF=0.230769	GT:DR:DV	0/0:100:30
chr15	49076480	55712	AAAGCAAGTGTAGGGATTCCTGGGTGGCTCAGCGGTTAAGTGCCTGCCTTCAGCCCAGGGCATGATCCTGGAGACCCAGGATCAAATCCCACGTCAGACTCACTGCATGGAGCCTGCTTCTCCCTCTGCCTATGTCTCTGCCTCTCTCTCTCTCTCTCTCATGAATAAATAAATAAAATCTTAAAAAAAAAAAAAAAAAAAAA	N	.	PASS	PRECISE;SVMETHOD=Snifflesv1.0.12;CHR2=chr15;END=49076683;STD_quant_start=2.174229;STD_quant_stop=2.188122;Kurtosis_quant_start=18.381610;Kurtosis_quant_stop=-1.696609;SVTYPE=DEL;SUPTYPE=AL;SVLEN=-203;STRANDS=+-;STRANDS2=32,35,32,35;RE=67;REF_strand=56,66;Strandbias_pval=0.879121;AF=0.354497	GT:DR:DV	0/1:122:67
chr15	49119595	55713	N	TGTTTGGTTTTTTTGTTTTTTTTTTTTTTTTTTTTTTATGATAGGGCACCAGTGAGAGAGAGAGGCGAGAGACTAGGCAGAGGGAGAGGGAGAAGCAGGCTCCATGGCAACCGGGAGCCCGACGTGGGATTTTGATCCCCGGGGCTCAAGGAGTGCGCGCCCTGGGCCAAAGGCAGGCGCCAAACCGCTGCAGCCACCCAGGGACCCCATGGGTAT	.	PASS	PRECISE;SVMETHOD=Snifflesv1.0.12;CHR2=chr15;END=49119597;STD_quant_start=1.044466;STD_quant_stop=2.876235;Kurtosis_quant_start=18.609456;Kurtosis_quant_stop=9.869424;SVTYPE=INS;SUPTYPE=AL;SVLEN=210;STRANDS=+-;STRANDS2=29,16,29,16;RE=45;REF_strand=50,32;Strandbias_pval=0.848449;AF=0.354331	GT:DR:DV	0/1:82:45
chr15	49138901	55714	AGGAATGAGAGAGAGGGATCCCTGGGTGGCGCAGCGGTCTGGCGCCTGCCTTTGGCCCAGGGTGCGATCCTGGAGACCCAGGATCGAATCCCACGTCGGGCTCCCGGTGCATGGAGCCTGCTTCTCCCTCTGCCTGTGTCTCTGCCTCTCTCTCTCCCTGTGTGACTATCATAAATAAATAAAAATTTAAAAAAAAAAAAAAAAA	N	.	PASS	PRECISE;SVMETHOD=Snifflesv1.0.12;CHR2=chr15;END=49139106;STD_quant_start=2.573908;STD_quant_stop=2.207940;Kurtosis_quant_start=12.364540;Kurtosis_quant_stop=4.182176;SVTYPE=DEL;SUPTYPE=AL;SVLEN=-205;STRANDS=+-;STRANDS2=33,31,33,31;RE=64;REF_strand=52,50;Strandbias_pval=1;AF=0.385542	GT:DR:DV	0/1:102:64
chr15	49161531	55715	TGCTACTCCCAACATTCTTGTGCATGGTTCCTCTGGCACACGTGAAAGAATTTTCCCCAGGGCATGTTATAACTACTGGGTTGTAGGGTATGGGCATTTTCAGCTTCATCAGGTATTGCTCAATTGCTCTCTAAATATGATATGCCAAATTTTCACATACATAACTGCTATCACTTTTTTGAGATTTCTGTGCCAACCTGATAGAAGTGAAATGGTATCTCATTATTGTGTCACTGGTACATCTTTTTTATTTTTTTTAAGATTTTATTTATTCATGAGAGACACAGAGAGAGAGAGAGAGAATGAGAGGCCGAGGCACAGGCAGAAGGAGAAGCAGGCTCCATGAAGGGAGCCTGACATGGGACTCGATCCGGGGTCTCCAGGATCATGCCCTGGGCTGAAGGCAGCGCTGAACCACTGAGCCACCAAGGCTGCCCTCACTGGTACATCTTCTTAATATCAGCAAGG	N	.	PASS	PRECISE;SVMETHOD=Snifflesv1.0.12;CHR2=chr15;END=49162000;STD_quant_start=0.000000;STD_quant_stop=0.000000;Kurtosis_quant_start=24.521174;Kurtosis_quant_stop=12.457632;SVTYPE=DEL;SUPTYPE=AL,SR;SVLEN=-469;STRANDS=+-;STRANDS2=31,26,31,26;RE=57;REF_strand=49,41;Strandbias_pval=1;AF=0.387755	GT:DR:DV	0/1:90:57
chr15	49167056	55716	N	CGTACATTGCATTTTGATTTTTTTTTTTTCAAGTTTTATTTATTTAAGGAGAGTCAACAAGGAAGAGAGGCAGATACACGTCCGAGGGAGAAGCAGGCTCAATGAACCAGAGCCCGATGTGGGATTCGATCCGGGTCCGACAGATCGCGCCCTGGGCCAAGGCAGGCCCAAACCGCTGCGCCACACCAGGGAGTCC	.	PASS	PRECISE;SVMETHOD=Snifflesv1.0.12;CHR2=chr15;END=49167060;STD_quant_start=3.391165;STD_quant_stop=3.920258;Kurtosis_quant_start=21.917153;Kurtosis_quant_stop=14.309387;SVTYPE=INS;SUPTYPE=AL;SVLEN=202;STRANDS=+-;STRANDS2=39,38,39,38;RE=77;REF_strand=59,52;Strandbias_pval=0.767931;AF=0.409574	GT:DR:DV	0/1:111:77
chr15	49188116	55717	ACACACACACTATATATATATATATATATATATATATATATATAT	N	.	PASS	PRECISE;SVMETHOD=Snifflesv1.0.12;CHR2=chr15;END=49188158;STD_quant_start=0.415227;STD_quant_stop=1.339068;Kurtosis_quant_start=-0.230050;Kurtosis_quant_stop=-0.139048;SVTYPE=DEL;SUPTYPE=AL;SVLEN=-42;STRANDS=+-;STRANDS2=31,27,31,27;RE=58;REF_strand=41,39;Strandbias_pval=0.863604;AF=0.42029	GT:DR:DV	0/1:80:58
chr15	49201923	55718	ACATGACTCAGGGGGGGAGGAGCAAGATGGCGGAAGAGTAGGGTCTCCAAATCACCTGTCTCCACCAAACTACCTAGAAAACCTTCAAATTATCCTGAAAATCTATGAATTCGGCCTGAGATTTAAAGAGAGACCAGCTGGAATGCTACAGTGAGAAGAGTTCGCGCATCTATCAAGGTAGGAAGACGGGGAAAAAGAAATAAAGGAACAAAGGCCTCCAAGGGGGAGGGGCCCCGCGAGGAGCCGGGCTGAGGCCGGGGCGAGTGTCCCCAGGACAGGAGAGCCCCGTCCCGGAGGAGCAGGAGCTGCACCGACCTTCCCGGGCGGAAAGGGGCTCGCGGGGAGCTGGAGCAGGACCCGGGAGGGCGGGGATGCCCTCGGGCTCCCGGGGACAGTAACAGCAACTGCGCGCCCAGGAGAGTGCGCCGAGCTCCCTAAGGGCTGCAGCGCGCACGGCGGGACCCGGCGGGACCCGGAGCAGCTGGAGGGGCTCGGGCGGCGGCTCCGCGGAGGGGGCTTCGCGGCCCCGGGAGCAGCTCGGAGGGGCTCGGGCAGAGGAAGAGGCTCCGTGCGGAGGGGGCTGCGCGGTTCCAGGAGCAGCTCGGAGGGGCTCGGGCGGCGGCTCCGCGGAGGGGGCTGCGCGGCCCGGGAGCGCGAATCCAACAGCGCAGGCTCCGGAGCACAGGGCGCCGGGACACAGCCCAGGATCCCGCCTCCCCCGGGACAGGCAGAGGCCGGGAGGGCCCAGGACAGCGAGGACGCTCCTGCCCCAGCTGAGCAGATCAGCGGCCCCGCCCCGGAGCCTCCAGGCCCTGCAGACGGAGTTCCTGCCGGAGCTGAATCCAGGGCTCCAGAGCTGCCCCGCCACTGGGGCTGTTCCTCCTGCGGCCTCACGGGGTAAACAACCCCCACCGAGCCCTGCACCAGGCAGGGGCACAGCAGCTCCCCCAACTGCTAACACCTGAAAATCAGCACAACAGGCCCCTCCCCCAGAACACCAGCTAGACGGACAACTTCCAGGAGAAGCCAAGGGACTTAAAGTACACAGAATCAGAAGATACTCCCCGGTGGTTCTTTTTTTGTTTGTTTGTTTTTGTTTTTGTTTTGTTTTGCTTTTTGATTTGTTTCCTTCCCCCACCCCCTTTTTTTCTCCTTTCTTTTTCTTTCTCTTTTTCTTCTTTTTTTTTTTTTTCGTTTTTTTTTTTTCTTCCCTTTTTTTTCTCTTTCTCTTTTCTTTCCTTCTTTCTCTCCTCTCTTTTTCTCTTTTTCCCAATACAACTTGCTTTTGGCCACTCTGCACTGAGCAAAATGACTAGAAGGAAAACCTCACCTCAAAAGAAAGAATCAGAAACAGTCCTCTCTCCCACAGAGTTACAAAATCTGGATTACAATTCAATGTCAGAAAGCCAATTCAGAAGCACTATTATACAGCTACTGGTGGCTCTAGAAAAAAGTATAAAGGACTCAAGAGACTTCATGACTGCAGAATTTAGAGCTAATCAGGCAGAAATTAAAAATCAATTGAATGAGATGCAATCCAAACTAGAAGTCCTAACGACGAGGGTTAACGAGGTGGAAGAACGAGTGAGTGACCTAGAAGACAAGTTGATAGCAAAGAGGGAAACTGAGGAAAAAAGAGACAAACAATTAAAAGACCATGAAGATAGATTAAGGGAAATAAACGACAGCCTGAGGAAGAAAAACCTACGCTTAATTGGGGTTCCCGAGGGCGCCGAAAGGGACAGAGGGCCAGAATATGTATTTGAACAAATTCTAGCTGAAAACTTTCCTAATCTGGGAAGGGAAACAGGCATTCAGATCCAGGAAATAGAGAGATCCCCCCCTAAAATCAATAAAAACCGTTCAACACCTCGACATTTAATTGTGAAGCTTGCAAATTCCAAAGATAAAGAGAAGATCCTTAAAGCAGCAAGAGACAAGAAATCCCTGACTTTTATGGGGAGGAGTATTAGGGTAACAGCAGACCTCTCCACAGAGACCTGGCAGGCCAGAAAGGGCTGGCAGGATATATTCAGGGTCCTAAATGAGAAGAACATGCAACCAAGAATACTTTATCCAGCAAGGCTCTCATTCAAAATGGAAGGAGAGATAAAGAGCTTCCAAGACAGGCAGCAACTGAAAGAATATGTGACCTCCAAACCAGCTCTGCAAGAAATTTTAAGGGGGCCTCTTAAAATTCCCCTTTAAGAAGAAGTTCAGTGGAACAGTCCACAAAAACAAAGACTGAATAGATATCATGATGACACTAAACTCATATCTCTCAATAGTAACTCTGAATGTGAACGGGCTTAATGACCCCATCAAAAGGCGCAGGGTTTCAGACTGGATAAAAAAGCAGGACCCATCTATTTGCTGTCTACAAGAGACTCATTTTAGACAGAAGGACACCTACAGCCTGAAAATAAAAGGTTGGAGAACCATTTACCATTCGAATGGTCCTCAAAAGAAAGCAGGGGTAGCCATCCTTATATCAGATAAACTAAAATTTACCCCAAAGACTGTAGTGAGAGATGAAGAGGGACACTATATCATACTTAAAGGATCTATTCAACAAGAGGACTTAACAATCCTCAATATATATGCTCCGAATGTGGGAGCTGCCAAATATATAAATCAATTATTAACCAAAGTGAAGAAATACTTAGATAATAATACACTTATACTTGGTGACTTCAATCTAGCTCTTTCTATACTCGATAGGTCTTCTAAGCAAAACATCTCCAAAGAAACGAGAGCTTTAAATGATACACTGGACCAGATGGATTTCACAGATATCTACAGAACTTTACATCCAAACTCAACTGAATACACATTCTTCTCAAGCGCACATGGAACTTTCTCCAGAATAGACCACATATTGGGTCACAAATCGGGTCTGAACCGATACCAAAAGATTGGGATTGTCCCCTGCATATTCTCGGACCATAATGCCTTGAAATTAGAACTAAATCACAACAAGAAGTTTGGAAGGACCTCAAACACATGGAGGTTAAGGACCATCCTGCTAAAAGATAAAAGGGTCAACCAGGAAATTAAGGAAGAATTAAAAAGATTCATGGAAACTAATGAGAATGAAGATACAACCGTTCAAAATCTTTGGGATGCAGCAAAAGCAGTCCTAAGGGGGAAATACATCGCAATACAAGCATCCATTCAAAAACTGGAAAGAACTCAAATACAAAAGCTAACCTTACACATAAAGGAGCTAGAGAAAAAACAGCAAATAGATCCTACACCCAAGAGAAGAAGGGAGTTAATAAAGATTCGAGCAGAACTCAACGAAATCGAGACCAGAAGAACTGTGGAACAGATCAACAGAACCAGGAGTTGGTTCTCTGAAAGAATTAATAAGATAGATAAACCATTAGCCAGCCTTATTAAAAAGAAGAGAGAGAAGACTCAAATTAATAAAATCATGAATGAGAAAGGAGAGATCACTACCAACACCAAGGAAATACAAACGATTTTAAAAACATATTATGAACAGCTATATGCCAATAAATTAGGCAATCTAGAAGAAATGGACGCATTCCTGGAAAGCCACAAACTACCAAAACTGGAACAGGAAGAAATAGAAAACCTGAACAGGCCAATAACCAGGGAGGAAATTGAAGCAGTCATCAAAAACCTCCCAAGACACAAGAGTCCAGGGCCAGATGGCTTCCCAGGAGAATTTTATCAAACGTTTAAAGAAGAAATCATACCTATTCTCCTAAAGCTGTTTGGAAAGATAGAAAGAGATGGAGTACTTCCAAATTCGTTCTATGAAGCCAGCATCACCTTAATTCCAAAGCCAGACAAAGACCCCGCCAAAAAGGAGAATTACAGACCAATATCCCTGATGAACATGGATGCAAAAATTCTCAACAAGATACTGGCCAATAGGATCCAACAGTACATTAAGAAAATTATTCACCATGACCAAGTAGGATTTATCCCTGGGACACAAGGCTGGTTCAACACCCGTAAAACAATCAATGTGATTCATCATATCAGCAAGAGAAAAACCAAGAACCATATGATCCTCTCATTGGATGCAGAGAAAGCATTTGACAAAATACAGCATCCGTTCCTGATCAAAACTCTTCAGAGTGTAGGGATAGAGGGAACATTCCTCGACATCTTAAAAGCCATCTATGAAAAGCCCACAGCAAATATCATTCTCAATGGGGAAGCACTGGGAGCCTTTCCCCTAAGATCAGGAACAAGACAGGGATGTCCACTCTCACCACTGCTATTCAACATAGTACTGGAAGTCCTAGCCTCAGCAATCAGACAACAAAAAGACATTAAAGGCATTCAAATTGGCAAAGAAGAAGTCAAACTCTCCCTCTTCGCCGATGACATGATACTCTACCTAGAAAACCCAAAAGTCTCCACCCCAAGATTGCTAGAACTCATACAGCAATTCGGTAGCGTGGCAGGATACAAAATCAATGCCCAGAAGTCAGTGGCATTTCTATACACAAACAATGAGACTGAAGAAAGAGAAATTAAGGAGTCAATCCCATTTACAATTGCACCCAAAAGCATAAGATACCTAGGAATAAACCTCACCAAAGATGTAAAGGATCTATACCCTCAAAACTATAGAACACTTCTGAAAGAAATTGAGGAAGACACAAAGAGATGGAAAAATATTCCATGCTCATGGATTGGCAGAATTAATATTGTGAAAATGTCAATGTTACCCAGGGCAATATACACGTTTAATGCAATCCCTATCAAAATACCATGGACTTTCTTCAGAGAGTTAGAACAAATTATTTTAAGATTTGTGTGGAATCAGAAAAGACCCCGAATAGCCAGGGGAATTTTAAAAAAGAAAACCATATCTGGGGGCATCACAATGCCAGATTTCAGGTTGTACTACAAAGCTGTGGTCATCAAGACAGTGTGGTACTGGCACAAAAACAGACACATAGATCAGTGGAACAGAATAGAGAATCCAGAAGTGGACCCTGAACTTTATGGGCAACTAATATTCGATAAAGGAGGAAAGACTATCCATTGGAGGAAAGACAGTCTCTTCAATAAATGGTGCTGGGAAAATTGGACATCCACATGCAGAAGAATGAAACTAGACCACTCTCTTTCACCATACACAAAGATAAACTCAAAATGGATGAAAGATCTAAATGTGAGACAAGATTCCATCAAAATCCTAGAGGAGAACACAGGCAACACCCTTTTTGAACTCGGCCATAGTAACTTCTTGCAAGATACATCCACGAAGGCAAAAGAAACAAAAGCAAAAATGAACTATTGGGACTTCATCAAGATAAGAAGCTTTTGCACAGCAAAGGATACAGTCAACAAAACTCAAAGACAACCTACAGAATGGGAGAAGATATTTGCAAATGACATATCAGATAAAGGGCTAGTTTCCAAGATCTATAAAGAACTTATTAAACTCAACACCAAAGAAACAAACAATCCAATCATGAAATGGGCAAAAGACATGAACAGAAATCTCACAGAGGATGACATAGACATGGCCAACATGCATATGAGAAAATGCTCTGCATCACTTGCCATCAGGGAAATACAAATCAAAACTACAATGAGATACTACCTCACACCAGTGAGAATGGGGAAAATTAACAAGACAGGAAACAACAAATGTTGGAGAGGATGCGGAGAAAAGGGAACCCTCTTACACTGTTGGTGGGAATGTGAACTGGTGCAGCCACTCTGGAAAACTGTGTGGAGGTTCCTCAAACAGTTAAAAATATACCTGCCCTACGACCCAGCAATTGCACTGTTGGGGATTTACCCCAAAGATACAAATGCAATGAAACGCCGGGACACCTGCACCCCGATGTTTCTAGCAGCAATGGCCACTATAGCCAAACTGTGGAAGGAGCCTCGGTGTCCAACGAAAGATGAATGGATAAAGAAGATGTGGTTTATGTATACAATGGAATATTACTCAGCTATTAGAAATGACAAATACCCACCATTTGCTTCAACGTGGATGGAACTGGAGGGTATTATGCTGAGTGAAGTAAGTCAGTCGGAGAAGGACAAACATTATATGTTCTCATTCATTTGGGGAATATAAATAATAGTGAAAGGGAAAATAAGGGAAGGGAGAAGAAATGGGTGGGAAATATCAGAAAGGGAGACAGAACGTAAAGACTGCTAACTCTGGGAAACGAACTAAGGGTGGTAGAAGGGGAGGAGGGCGGGGGGTGGGAGTGAATGGGTGACGGGCACTGGGTGTTATTCTGTATGTTAGTAAATTGAACACCAATAAAAAAAAAAAAAAAAAATTACATCTACACTGGAAAAAAAAAAAAAAAAAAAAAAAAG	N	.	PASS	PRECISE;SVMETHOD=Snifflesv1.0.12;CHR2=chr15;END=49208244;STD_quant_start=1.179536;STD_quant_stop=2.085144;Kurtosis_quant_start=-0.831993;Kurtosis_quant_stop=0.430290;SVTYPE=DEL;SUPTYPE=AL,SR;SVLEN=-6321;STRANDS=+-;STRANDS2=25,21,25,21;RE=46;REF_strand=38,38;Strandbias_pval=0.710043;AF=0.377049	GT:DR:DV	0/1:76:46
chr15	49243230	55719	CACCCGGGGATCCCTACAACTATACTCTTGATAGAAAACTGGACACTGGGATCCCTGGGTGGCGCAGCGGTTTAGCGCCTG	N	.	PASS	PRECISE;SVMETHOD=Snifflesv1.0.12;CHR2=chr15;END=49243311;STD_quant_start=0.454859;STD_quant_stop=0.000000;Kurtosis_quant_start=2.757027;Kurtosis_quant_stop=6.892713;SVTYPE=DEL;SUPTYPE=AL;SVLEN=-81;STRANDS=+-;STRANDS2=30,29,30,29;RE=59;REF_strand=54,56;Strandbias_pval=0.872581;AF=0.349112	GT:DR:DV	0/1:110:59
chr15	49257902	55720	N	GCTTTCAGGTCATGTACATCCTGGGCACGGGGGAGGGGGCGTCACGCATAACACGGCAATTGCTACCCGCTAAGTGGGGA	.	FAIL_GAP	PRECISE;SVMETHOD=Snifflesv1.0.12;CHR2=chr15;END=49257910;STD_quant_start=0.426401;STD_quant_stop=3.377735;Kurtosis_quant_start=8.558309;Kurtosis_quant_stop=16.584932;SVTYPE=INS;SUPTYPE=AL;SVLEN=75;STRANDS=+-;STRANDS2=25,20,25,20;RE=45;REF_strand=44,33;Strandbias_pval=1;AF=0.368852	GT:DR:DV	0/1:77:45
chr15	49258510	55721	N	CCTCGCTGCCCCCCTCACCTGCCCCCCCTCGCCTGCCCCCCCGCGCCCTCACCTGCCCCCCCCTCGCCTGCCCCCCCGCATGCCCCTAACTCTCCCACTCCGCCTGCACCCCCCCGCCGCCCCTCACCCTCGCCCCCTCCCCTGCCGCCTCCCCGCGCCTCTCACCCTGCCCCCCTCCGCCTGCCCCCAGCGCCCCTCCTCCTGCCCCCCTCGCCCCTGCCCCCTTCCCCGCGCCCCTAACCTGCCCCCCCTCTGCCCTGTCCTCACTCCCCGCGGCCCCTCCCCTGTCCCCCCCGCCTACCCCCCCTCAGCGCCCTCCCTGCCTGCCCCCCGCCCTGCCCCTCCCCCCCGCGCCCTCACCGCCCGCTGGGTGGCCCCGACCAGCGCGCGGCCCGGGCACGGCGGGCCCCCCAAACTCCACGGCGCTTCGCGCAGCTCCCTACTCCTCGTCCTCCCTCCGCCGGCCTCAGCCCATGGACGAGGCGCGGCGGCGCGGCCGGAGCGCGCTTCCGGTGCGGGGAGCCGCGGTGCCTCGGCCGCTGGTCCGCGAGTCCCGGGCGCCCCGGCCACGCGCCCTCGGGCCGGCGGCGGCGGCGCCTCCGGACTCCACTGCAGCCCGCGGGCAGCGGCCTGGCCTCGGCCGCCGGCGCGGCTCCCCCGCCTCCGCTGCGGCGCACCCGGCGGGCCCTCCTGGCTCCCGCCCCCCCGCTCCCGGCTCCTGCCTCCAGCCCCGCCCTCCGCTCGCCTCGCCTATCTGTCCCCCTCCTCCCTCCTCCCCGCCCGCCCGAAGCGCTGCCGGGCCCGGGGCGCGGGCGCGCGGGCTCGCCCCCTGGGGCAGTCCGTCACGGCCATGGAGGCCGCCTCCCCCCGCAGCCCGCTCGCGCCGCTCGCCGCCGGCGCGCCCCCTGACCCGACCCCGACCCGCGCGGACGCCGCAGTAAATAAACGGGAGCAGGAAGCGGGGAGTAGAGGCGGCGGCCGGCCCTCTTCCTGCCCCTTCCCGGTCTCCCGGCGTCCACGCGAAACCCATTTGCCGACACGGCGACAAAGGAGGGGGCGGAGCAGCCTTCCGCGGTCTGCCACCGGGACCCGCGGGTCGCGGGAGCCCGCGCTCCGGAGCACACCTGCAGTCGGCCCGGCCCTGGGCTGCACGCTTGCTTCCTCTTTTCATCCCACTCACCCCTTGCAACCTGAGCCTCCCCAGCTGATCACCGATTTCGTGCAGTGCCATGATCTGTTACGACATTTTAACCCGTCGAATACCTGTCACATATGACCATTTGTCCAAACTCCTAGCATATATAACACCAGGAACCCAATGTGAACCTTTAGCGCGCTTGGGGTGCTGGTTACGTGTCCGGTGAGGTTCCCCAGCTTTGTAACAGATGGGTACACATCCTAGCCGCTGATTATCGGGCCACGAGGCTGCCTGCCATGCCAGGTTATTTGTGTTGGGACACAAAAAAAAAAAAAAAAAAAAAAAAAAAAAAAAAATAAAACAAAAAAAACAAC	.	FAIL_NOTPRECISE	IMPRECISE;SVMETHOD=Snifflesv1.0.12;CHR2=chr15;END=49258513;STD_quant_start=4.639646;STD_quant_stop=24.693916;Kurtosis_quant_start=4.160594;Kurtosis_quant_stop=-0.943563;SVTYPE=INS;SUPTYPE=AL,SR;SVLEN=2574;STRANDS=+-;STRANDS2=20,19,20,19;RE=39;REF_strand=13,18;Strandbias_pval=0.477657;AF=0.557143	GT:DR:DV	0/1:31:39
chr15	49261195	55722	N	AACTTGGCGTCAATGTTATTTATTGTTTTAGTTTTTTTTATTTTTTTTTTTTT	.	PASS	PRECISE;SVMETHOD=Snifflesv1.0.12;CHR2=chr15;END=49261201;STD_quant_start=1.806421;STD_quant_stop=2.733804;Kurtosis_quant_start=4.698779;Kurtosis_quant_stop=5.690475;SVTYPE=INS;SUPTYPE=AL;SVLEN=46;STRANDS=+-;STRANDS2=23,16,23,16;RE=39;REF_strand=44,43;Strandbias_pval=0.442207;AF=0.309524	GT:DR:DV	0/1:87:39
chr15	49262944	55723	ACCAGAGACAAAAGACTGCTATGATGTATGTATGATTCTGTTTATATAAGATGTCCAGGATTAACCTTGAAAACATTATGCTAAGTTAAAG	N	.	PASS	PRECISE;SVMETHOD=Snifflesv1.0.12;CHR2=chr15;END=49263034;STD_quant_start=9.289580;STD_quant_stop=8.563488;Kurtosis_quant_start=-1.715593;Kurtosis_quant_stop=-1.658382;SVTYPE=DEL;SUPTYPE=AL;SVLEN=-90;STRANDS=+-;STRANDS2=25,29,25,29;RE=54;REF_strand=48,53;Strandbias_pval=1;AF=0.348387	GT:DR:DV	0/1:101:54
chr15	49323195	55724	GGAATTGCTTCTTTTTTTTTTTTTTTTTTTTTTTTTTTT	N	.	PASS	PRECISE;SVMETHOD=Snifflesv1.0.12;CHR2=chr15;END=49323234;STD_quant_start=2.488684;STD_quant_stop=2.008048;Kurtosis_quant_start=-1.970547;Kurtosis_quant_stop=-1.609153;SVTYPE=DEL;SUPTYPE=AL;SVLEN=-39;STRANDS=+-;STRANDS2=30,32,30,32;RE=62;REF_strand=45,57;Strandbias_pval=0.630052;AF=0.378049	GT:DR:DV	0/1:102:62
chr15	49344041	55725	N	ATAAAGTGAAATGGCGGATCCCTGGGTGGCGCAGCGTTGGCGGCCTGTCCTTTGCCAGGCGCGATCCTGGAACGCCGGGATCAAATCCCCCAAAATAGGGCTTCCGTGCATGGAGCCTCTCTCCCTCTGCTATGTCTCTGCCGCTCGCGCTTTCTCTCTCGGTGACTAGCATAAATAAATAAAAATTAAAAAAATTAAAAAAAAAAAAAAAAAAAAGAGAAAAAGAAGAA	.	PASS	PRECISE;SVMETHOD=Snifflesv1.0.12;CHR2=chr15;END=49344049;STD_quant_start=3.691206;STD_quant_stop=4.069705;Kurtosis_quant_start=24.555385;Kurtosis_quant_stop=25.784485;SVTYPE=INS;SUPTYPE=AL;SVLEN=224;STRANDS=+-;STRANDS2=39,26,39,26;RE=65;REF_strand=51,47;Strandbias_pval=0.338474;AF=0.398773	GT:DR:DV	0/1:98:65
chr15	49373212	55726	N	<DEL/INV>	.	PASS	PRECISE;SVMETHOD=Snifflesv1.0.12;CHR2=chr15;END=49373336;STD_quant_start=0.000000;STD_quant_stop=1.946247;Kurtosis_quant_start=1.712060;Kurtosis_quant_stop=1.224768;SVTYPE=DEL/INV;SUPTYPE=NR;SVLEN=-124;STRANDS=+-;STRANDS2=39,27,39,27;RE=66;REF_strand=43,29;Strandbias_pval=1;AF=0.478261	GT:DR:DV	0/1:72:66
chr15	49373448	55727	N	GCGGGGGGGGCCAGGGCCTGCGGGGGGCGGGGGGGGGGGGGGGGGGGGGGGGGGGGGGGGGTGGGGGGCCCCCCCC	.	FAIL_NOTPRECISE	IMPRECISE;SVMETHOD=Snifflesv1.0.12;CHR2=chr15;END=49373464;STD_quant_start=8.010410;STD_quant_stop=17.955965;Kurtosis_quant_start=7.492452;Kurtosis_quant_stop=6.908457;SVTYPE=INS;SUPTYPE=AL;SVLEN=51;STRANDS=+-;STRANDS2=11,13,11,13;RE=24;REF_strand=43,29;Strandbias_pval=0.246765;AF=0.25	GT:DR:DV	0/0:72:24
chr15	49557460	55728	N	TCCTTCCGGCGTAAATTTTTTTTTTTTAATTTTTATTTTATTTTCATGAGAGATAGAGAGATGGAGCGACACAGGCAGAGGGGGAAGCAGGCTTCATTCAAGGAAGCCCGATGTGGGGACTCGATCCAGCATCCTGGGATCATGGCCGAGCCAAAGGCAGATGTTCACCCACTGAGCCACACCAGGCCGTCC	.	PASS	PRECISE;SVMETHOD=Snifflesv1.0.12;CHR2=chr15;END=49557463;STD_quant_start=3.129164;STD_quant_stop=4.358899;Kurtosis_quant_start=17.487836;Kurtosis_quant_stop=6.321632;SVTYPE=INS;SUPTYPE=AL;SVLEN=189;STRANDS=+-;STRANDS2=21,28,21,28;RE=49;REF_strand=42,56;Strandbias_pval=1;AF=0.333333	GT:DR:DV	0/1:98:49
chr15	49560110	55729	N	<DEL>	.	FAIL_GAP	PRECISE;SVMETHOD=Snifflesv1.0.12;CHR2=chr15;END=49560748;STD_quant_start=0.685994;STD_quant_stop=0.342997;Kurtosis_quant_start=-0.834718;Kurtosis_quant_stop=1.220850;SVTYPE=DEL;SUPTYPE=SR;SVLEN=-638;STRANDS=+-;STRANDS2=19,15,19,15;RE=34;REF_strand=0,0;Strandbias_pval=1;AF=1	GT:DR:DV	1/1:0:34
chr15	49563429	55730	TAGATGGTTTCCTTTTGGTATAAAACATTCATTATTAATTCATTCACTCAACATGATATATTTTGAACACCCAGTATATGCGAGGTGCCTTTCTTAATGCTGGCAGGACGTCGCTGTAGCAAATTTGCTTACAAAGCAACTCATCTTATTTTCAGAGAAAACACTGTATCAGTTTGCATAAGGTTTATCTGTAGATAACATAAAACTCCCTTTAATAATCCTTTTTTTTATTCCATACATCAGTTTTGTTCACACCTTACTGGCTGGCCAAGACAGGCACAGTCAGACTCATAATTCAAGGAATGAGGGAACTATAGGTTATCAACTATGGAATTAAAGTTGCTTCCTTTAGGAAGAATTAAAGCTNNNNNNNNNNTCTCATGCTTGGGAGGATAATTAGGAGAATGGGCTAGGAGATTGGTCTCGACACTGTATTTAGCCTTATGGGCTGCAAGTG	N	.	FAIL_NOTPRECISE	IMPRECISE;SVMETHOD=Snifflesv1.0.12;CHR2=chr15;END=49563881;STD_quant_start=22.570197;STD_quant_stop=19.554521;Kurtosis_quant_start=2.527794;Kurtosis_quant_stop=-0.781947;SVTYPE=DEL;SUPTYPE=AL;SVLEN=-452;STRANDS=+-;STRANDS2=31,28,31,28;RE=59;REF_strand=49,52;Strandbias_pval=0.74328;AF=0.36875	GT:DR:DV	0/1:101:59
chr15	49565860	55731	N	CACGTGGGCTATAAAACCGTGAGTGATTTTATATAGATAGCCAAGGCTGCTGATTTCCCGCTCGACACTTATTGATTACCCTCCGAGTCCCTGCCGGTGAAACGATGTCATGTGAAAGAATTCACCTGGTAGGTCAGAACACGGGTCGTTTGCTGCAGTAAGTGTGCAAGCTAAGGATGGAGAGTGTGCAAGAAACGGAGAGAAGAAATGGACTTAGCCTGGAAGTGAGGAAGTGGGGGTTTAAAACAAGGATCACCGACAGGAAGGACAGCGGAGTTTGGGAGAGAGCTTTTTCTTAGCACTATCCCCGCCCCCAGGGCCCCAACTCTAACTACTTGAGCACAGGTGCTTAAATGACAGGGGTGGAATCTTCCTTTACAGTGAGGAATGCTTTCTGAGGTCGGTAAGAGCTGAAGCTGTGCTGCCAAAGGAAACCATTTGAACCACGCCCGAGTTCAGAAGAGGGGGAGAGGGGTTCCTGTGTTTTGGCTGCCCAGTGGCCGAAGCCCCTTCTTCTCTAGCCTGCTTCTCCATCCTTCTGGCTGCCTAGAAGGAACGCGCAGAGCCTTTCCTTTTGAGTGTCATTTTGCTTGGGCAACAGTTAGTCCTAGAAGGTTGTGTGGACTCCCAGTGCTGAAGGCAAGAGGCTGGAAGACTTACACAGTGGGTGCGCGGAGACTGACCGGCGTGAGGATGATGTGTTCGTCGCAAAATTCCATATTTGCAAACAATGAAGAAGATCTTTCTGAAGCAACCGCGAAGAGCCAAGGGAAGGATTGAGAGATCTTGGGGATACCCTTCAGTCTTTGGCTTGCGTGAGAGTGAAACATCCCAGAGTTTTTCCTGCTAATTCTGACTTCAGAACCAAACGCTGAATAGTCAAAATACCTTTACTTGCTATTGGAGTATTTCAGTACTAAAAATCTTCGGAAAGAGTTGCAATGTAAATGGATCATAGGCTGAATTACAGTTATAATGGTAGTCGTAGGCTCAGTGTGAATTGTAGCTGTAGTTATTGTAAGTTCAAGGGTCGGAGGTTTTAGGTAGGTAATTATGATTAAATGTAGTAGGATATGCGATTATGCACACAACAGCACAAGGAGGAGGCTATTAGAAATACGTTGCTGACGGCCCCCTTGGAGAGGTGTTATGATTATGATAGGCAGAGGAAGTGGATGATATTTATGAAGGAATTAATATTTGATTGATATTAATCTACGGTATGTGTTAAACAGTTTTTTAAAAGTTTTATTTATTTATGATAGTCACAGCACACCACACCAGAGGCAGAGACATAGCAGAGGGAGGAAGCAGGCTCACATGCCCGGGAGCCCAAGTGGGCTTCGATCCCGGGTCTCCCAGGATCGTACCCTGGCGCAAAGCAGGCGCTAAACCGACTGCGCCACCCAGGGATCTCTATCTACTGTAATTTATAGATACACCAAAAAACAAAGAGTAAAAGGGGAGACACGGTTTATGGTTTTAACATTTTTCCTGAAGGTGTGTGTGGCGGGATGTTTCCTCAGAGCCAGCATTTTAATTCTTCCTTCTTCAGTATTTTAGGAAAAAGTAGCCGAACTTATGACTTTGATGTCCACCTCCCACTGACGTACCGGCCTGCCTCTGGCAGAGTCATGACAGGTGTGCTTAGGGGTGAGGAAGCAGAAGGGAGCATAGGGACCAGAGGGGAAGGGAGCCGGAACTTCTCAAACTGCAGACTCTAATAGGAATACTTGGAATCACCAAATGTCTTCTGTCCGGAATTTTTGGCTGAAGCAGTGGGACTGCGCAATGAGAGCAGGCGGTCTGTCTCCCCTTCCCGGACTTGAATGTTTTCTTTGCAATCTGTGTCCTGAGGAGGAAGATGGCTGTGGAGCATCCCCCCCCCGCCGGCCCCCTGGCTGCCCTCAGGTGGACCTGCATCCTGCCCGGCACTAGCTGGTTGTGGCAGCAGCAGGCAGGGGCTTAGCCTGGTGTTCGGGCCGAGGTGAGAGGCGCCTTCATGGCCTGTCCCAGAGGACCCGGCCTCAGTGTTCCTTTTCCTTTCCTGCTGGTTCTCACTGGGAGGGGTTGGGGCCCGGGTCTGTTGCCTCCAGCCTCCACTTAGGGCTGCTGGGTCTGAGACTCATAGGTGCCTGGGGGGAGACCACGGCTTAGTCTAGTTTTCTCTAGTAATGTGGAAGGAACACCAAGGAAAGGTG	.	FAIL_NOTPRECISE	IMPRECISE;SVMETHOD=Snifflesv1.0.12;CHR2=chr15;END=49565860;STD_quant_start=0.000000;STD_quant_stop=21.127669;Kurtosis_quant_start=13.878378;Kurtosis_quant_stop=2.848447;SVTYPE=INS;SUPTYPE=AL,SR;SVLEN=2218;STRANDS=+-;STRANDS2=37,38,37,38;RE=75;REF_strand=30,33;Strandbias_pval=0.865668;AF=0.543478	GT:DR:DV	0/1:63:75
chr15	49575296	55732	N	GTTATTCTTTTTCTTCTTACTCTTCTCGTGCTCTTCGTGAGGGATACCTCTTCCCTGCTCTCGTTCTTC	.	FAIL_NOTPRECISE	IMPRECISE;SVMETHOD=Snifflesv1.0.12;CHR2=chr15;END=49575298;STD_quant_start=33.818634;STD_quant_stop=38.799485;Kurtosis_quant_start=0.563139;Kurtosis_quant_stop=6.154851;SVTYPE=INS;SUPTYPE=AL;SVLEN=70;STRANDS=+-;STRANDS2=11,3,11,3;RE=13;REF_strand=40,45;Strandbias_pval=0.0420165;AF=0.132653	GT:DR:DV	0/0:85:13
chr15	49586720	55733	N	GCCAGCTTTCTGTAAAAGGACGCTTCATCCCTTGGGAAATATGTTAGATGCGGCAACGGAAGTATAGCTTAGGGCAAGACCGGTAAATGCCAACACATGCACCTTATTAATACATCTAGTTTTGCATAAGATAACCTGAGAAAACCCACAAAATGTAACATTGAGGTTTTTTGGATACATTATAGGTAATTTTAAGTGAAAACTCTTGCTTTTTTACCTTCCTTCGAAATTTGTACCCGGCTCAGGAAAACCCGTTTTCTCTTGGGTACGTTTCCAAAACTTGTGTGTTCTGAACGGTCGGCTTGGATTCGTCTCCCCGTGGAATCCTGCCTTCCACTGAATGCATCTGGCCCTTCGCGGCGTAAACCCAAGCATTCCAATTTTCGTTATCTCCTTAAACGTCGTTGTGCCTTTGGTACCTTTTTGCCTTGACTCTCCTAATTTTTGATTAGGTTCTAGGCCCCCACGATTACTTAAGGGCAGACAAAAAGGAAGGGAAATTTCCGGAACTTTCGGGGAGACAATCAACACAGATGTTGTGCTCACTTAGTGATTGCATTGACGCGGGCCCTGCGGGGGAGCCGGGGGGGCACAGACGGTGTACAGAAGCCAACCAGGTTTAAGTGGCGAGAAGGGCGCCGCCCAGGCCGAGGAAAAACAACAGGCAAGAAAGCAAAGAACCTGACATGCAGTGTGTTTGTGTGTGTGTGTGGTGTGTGTGTGTGTTGAGTGAGTTGAAGTTGACAGGGCACCAGTCGTTTTGAGGTGTTGAGGCAGCTGGCGTGTTTTGATGGGGAGCCAGAGAGCTTGCTTGGTGCCACCTTCTCGTGGGGTGGGGGTGGGGGCGGGCCTTGGGTTACGTGAGGAAACAGGCGCCTTGTGCTTGCTCGGCGCTGAAGGAAACCCCCGGAGGTTTGGTTGGCAGGCTCTGCTTGGGGGGGGTTCTGGTTCGAAAGGCCAGCCGTAGGGGCGCGGTGGGGAGGCTTCGGCGGGGGCCGGCCGCTGCCCCGAGAGCAAACCTCTCTCGCTGTCATTCCCGTTCCGGGAAACCTCTCGGGCCGGCTGTTATTCCACCCGCGTTACCGGAGGCGCCAAGATGTTTCCAACCGCTCTGGTGTTTACGATAGAGACAAGGTCGAAACACCCCCCCATGTGTCCGGAGTGGGAGGCCATTTTGCTTAGGGCGCGCCCAAGGGCGACGATTAGCTTCCGGCGGCCCTTGAAGGTCGAGGGATGCACGCTATCACGCTGTTGGAGAACGCTGGGCAAAACGACACAAAAAACCAGGCCCACCAGAAAAACCCCAATCCGGGGCAACCACGGACACACAACACACCCCCACGGAGGCAGGACATTTGGTTGGGTGATGGAAACGCAGCATGGAAAACAGACGTTCTCCACCGTGGCTGCGACTTTCGCGCCCCGCCTCCTTTGAAGGGGGGAGGAAGGAGATGGCGCGGGCCCTGTGGAACAGCCAAGTCCGGGACACTGTGAAAAAGCGTCGAACACTAGAAACATTGCCCGGCACGTGGTAGGTGGCTTATTGATGCCTTAACGGGTGACGGCTTCCCCTTACTGTTTTTGTTACGTATGTAAAGCGCCTTCTGGAAGCATGCCCCCCGATTCAGTCCTGGGGGTTGCCCCCCGGGAGGCAGCCTGTCTCTTTTATCTTGCACTCTGTACTGTTGGAATAACAATTAAAAACATTTTAGTCTTTGCCTAAAATAGCGAAAGGACTGTCGCCAGAGCCCAGGGGGACACAACGATGGCGGACACGGAGGCAGCGGCTGGCGGGGAGGCGGAGGGGGGAAGGTCACCGGTCAGGAGGGATTGCAGGGGCGGACCGGGCCGTACGCTATGCACCCGACTGACCGGCACAGTTCGCTTCTTGTAGTTTTTTCAGGGGGGGGTGGGGGGGGGGGGGGGAAGGAGTCAGGAAACTCTCGGAGGATCGGGGTTGGGTAGCTGAGCAGTTGCGGAAGTGGCTGCGGAGAGAAGAGCATGGACAACATTGTCTTAGTTAATCTGAGAAATTCCTACTCTCTGATTGCGGAGTCGGCCTGTTCCCCAAGAAGAGAGGAAGGAGAAATACGCTCTCCGCGCCACGGACACCTGTGGCTCTGAATGGCCAGCTGAGATTTTTCTTGTCTTCAGCTTACTTATGCTGTTTCCCTAGCAACTGTTTGTTGAAGCAGTTTTGTTTAAATGCCAGAGCTCAACTAAGAGTAAAAGAGGGAATTTGAAAAGGGTTTCATACGGTTTCTTGTTGTATATTCCTAATGTGTTTGAGTTGACGCATTAGTGGATCACCGGTCGCAGGCCTTGGACCTAATGTTGCGGTCATTTCGAGGGCAGCTGGCGACGCGCTTCGCTCCCACAGGCAGGGCTCCTTGGGCCTTTCCCTTCCTGAAGCAGCCGTGGGCTGTCGCTGGGCCGCCCTGGCTCGGGTTCCCATTGAGCCTTCAGGTGCGCTAGGGGCATGCCGGGGCAGGCCCCCTAGAAGCGGCATCTGGCCGGGGAGGGGCAGCTGTGGGCTCGCGTTAC	.	FAIL_NOTPRECISE	IMPRECISE;SVMETHOD=Snifflesv1.0.12;CHR2=chr15;END=49586723;STD_quant_start=0.577350;STD_quant_stop=28.662614;Kurtosis_quant_start=16.057944;Kurtosis_quant_stop=2.614544;SVTYPE=INS;SUPTYPE=AL,SR;SVLEN=2443;STRANDS=+-;STRANDS2=29,38,29,38;RE=67;REF_strand=20,22;Strandbias_pval=0.695707;AF=0.614679	GT:DR:DV	0/1:42:67
chr15	49601314	55734	N	CCCAGCAGGTCACTGAATTCCGTGCCCGTCTCACGACATGTGAGTAAACCTCACTGTCAGCCCGCAAGTTACAAGGCTGGGGGCCCTAGGCACCG	.	PASS	PRECISE;SVMETHOD=Snifflesv1.0.12;CHR2=chr15;END=49601314;STD_quant_start=0.242536;STD_quant_stop=2.294495;Kurtosis_quant_start=18.366760;Kurtosis_quant_stop=10.413286;SVTYPE=INS;SUPTYPE=AL;SVLEN=94;STRANDS=+-;STRANDS2=42,27,42,27;RE=69;REF_strand=57,46;Strandbias_pval=0.530234;AF=0.401163	GT:DR:DV	0/1:103:69
chr15	49619315	55735	N	TATTCTGGGATCATCCCCTGTAGTCAAAGGTAGAGCGGCTTCAACCGCTC	.	PASS	PRECISE;SVMETHOD=Snifflesv1.0.12;CHR2=chr15;END=49619316;STD_quant_start=0.000000;STD_quant_stop=1.074172;Kurtosis_quant_start=20.228785;Kurtosis_quant_stop=10.878288;SVTYPE=INS;SUPTYPE=AL;SVLEN=45;STRANDS=+-;STRANDS2=21,31,21,31;RE=52;REF_strand=33,44;Strandbias_pval=0.856341;AF=0.403101	GT:DR:DV	0/1:77:52
chr15	49664017	55736	GGGGGAGGAGCAAGATGGCGGAGGAGTAGGGTCTCCAAATCACCTGTCTCCACCAAACTACCTAGAAAACCTTCAAATTATCCTGAAAATCTATGAATTCGGCCTGAGATTCAAAGAGAGACCAGCTGGAATGCTACAGTGAGAAGAGTTCGCGCATCTATCAAGGTAGGAAGACGGGGAAAAAGAAATAAAGGAACAAAGGCCTCCAAGGGGGAGGGGCCCCGCGAGGAGCCAGGCTGAGGCCGGGGCGAGTGTCCCCAGGACAGGAGAGCCCCGTCCCGGAGGAGCAGGAGCTGCACCGACCTTCCCGGGCGGAAAGGGGCTCGCGGGGAGTTGGAGCAGGACCCAGGAGGGCGGGGATGCCCTCGGGCTCCCTGGGACAGTAACAGCAACTGCGCGCCCAGGAGAGTGCGCCGAGCTCCCTAAGGGCTGCAGCGCGCACGGCGGGACCCGGCGGGACCCGGAGCAGCTGAAGGGGCTCGGGCGGCGGCTCCGCGGAGGGGGCTGCGCGGCCCCGGGAGCAGCTCGGAGGGGCTCGGGCAGAAGAAGAGGCTCCGTGCGGAGGGGGCTGCGCGGTTCCAGGAGCAGCTCGGAGGGGCTCGGGCGGCAGCTCCGCGGAGGGGGTTGCACGGCCCGGGAGCGCGAATCCACCAGCGCAGGCTCCGGAGCACAGGGCGCCGGGACACAGCCCAGGATCCCGCCTCCCCCGGGACAGGCAGAGGCCGGGAGGGCCCAGGACAGCAAGGACGCTCCTGCCCCAGCTGAGCACATCAGCGGCCCCGCCCCGGAGCCTCCAGGCCCTGCAGACGGAGTTCCTGCCGGAGCTGAATCCAGGTTTCCAGAGCTGGCCCCGCCACTGGGGCTGTTCCTCCTGTGGCCTCACGGGGTAAACAACCCCCACTGAGCCCTGCACCAGGCAGGGGCACAGCAGCTCCCCCAACTGCTAACACCTGAAAATCAGCACAACAGGCCCCTCCCCCAGAACACCAGCTAGACAGACAACTTCCAGGAGAAGCCAAGGGACTTAAAGTACACAGAATCAGAAGATACTCCCCGGTGGTTCTTTTTTTGTTTGTTTGTTTTTGTTTTTGTTTTTGTTTTTGTTTTTGTTTTGTTTTGCTTTTTGATTTGTTTCCTTCCCCCACCCCCTTTTTTTCTCCTTTCTTTTTCTTTCTCTTTTTCTTCTTTTTTTTTTTTTTTTCGTTTTTTTTTCTTTTTCTTCCCTTTTTTTTTCTCTTTCTCTTTTCTTTCCTTCTTTCTCTCCTCTCTTTTTCTCTTTTTCCCAATACAACTTGCTTTTGGCCACTCTGCACTGAGCAAAATGACTAGAAGGAAAACCTCACCTCAAAAGAAAGAATCAGAAACAGTCCTCTCTCCCACAGAGTTACAAAATCTGGATTACAATTCAATGTCAGAAAGCCAATTCAGAAGCACTATTATACAGCTACTGGTGGCTCTAGAAAAAAGTATAAAGGACTCAAGAGACTTCATGACTGCAGAATTTAGAGCTAATCAGGCAGAAATTAAAAACCAATTGAATGAGATGCAATCCAAACTAGAAGTCCTAACGACGAGGGTTAACGAGGTGGAAGAACGAGTGAGTGACCTAGAAGACAAGTTGACAGCAAAGAGGGAAACTGAGGAAAAAAGAGACAAACAATTAAAAGACCATGAAGATAGATTAAGGGAAATAAACGACAGCCTGAGGAAGAAAAACCTACGTTTAATTGGGGTTCCCGAGGGCGCCGAAAGGGACAGAGGGCCAGAATATGTATTTGAACAAATTCTAGCTGAAAACTTTCCTAATCTGGGAAGGGAAACAGGCATTCAGATCCAGGAAATAGAGAGATCCCCCCCTAAAATCAATAAAAACCGTTCAACACCTCGACATTTAATTGTGAAGCTTGCAAATTCCAAAGATAAGGAGAAGATCCTTAAAGCAGCAAGAGACAAGAAATCCCTGACTTTTATGGGGAGGAGTATTAGGGTAACAGCAGACCTCTCCACAGAGACCTGGCAGGCCAGAAAGGGCTGGCAGGATATATTCAGGGTCCTAAATGAAAAGAACATGCAACCAAGAATACTTTATCCAGCAAGGCTCTCATTCAAAATGGAAGGAGAGATAAAGAGCTTCCAAGACAGGCAGCAACTAAAAGAATATGTGACCTCCAAACCAGCTCTGCAAGAAATTTTAAGGGGGCCTCTTAAAATTCCCCTTTAAGAAGAAGTTCAGTGGAACAGTCCACAAAAACAAAGACTGAATAGATATCATGATGACACTAAACTCATATCTCTCAATATTAACTCTGAATGTGAACGGGCTTAATGACCCCATCAAAAGGCGCAGGGTTTCAGACTGGATAAAAAAGCAGGACCCATCTATTTGCTGTCTACAAGAGACTCATTTTAGACAGAAGGACACCTACAGCCTGAAAATAAAAGGTTGGAGAACCATTTACCATTCGAATGGTCCTCAAAAGAAAGCAGGGGTAGCCATCCTTATATCAGATAAACTAAAATTTACCCCAAAGACTGTAGTGAGAGATGAAGAGGGACACTATATCATACTTCAAGGATCTATTCAACAAGAGGACTTAACAATCCTCAATATATATGCTCCGAATGTGGGAGCTGCCAAATATATAAATCAATTATTAACCAAAGTGAAGAAATACTTAGATAATAATACACTTATACTTGGTGACTTCAATCTAGCTCTTTCTATACTTGATAGGTCTTCTAAGCAAAACATCTCCAAAGAAACGAGAGCTTTAAATGATACACTGGACCAGATGGATTTCACAGATATCTACAGAACTTTACATCCAAACTCAACTGAATACACATTCTTCTCAAGCGCACATGGAACTTTCTCCAGAATAGACCACATATTGGGTCACAAATCGGGTCTGAACCGATACCAAAAGATTGGGATTGTCCCCTGCATATTCTCGGACCATAATGCCTTGAAATTAGAACTAAATCACAACAAGAAGTTTGGAAGGACCTCAAACACATGGAGGTTAAGGACCATCCTGCTAAAAGATAAAAGGGTCAACCAGGAAATTAAGGAAGAATTAAAAAGATTCATGGAAACTAATGAGAATGAAGATACAACCGTTCAAAATCTTTGGGATGCAGCAAAAGCAGTCCTAAGGGGGAAATACATCGCAATACAAGCATCCATTCAAAAACTGGAAAGAACTCAAATACAAAAGCTAACCTTACACATAAAGGAGCTAGAGAAAAAACAGCAAATAGATCCTACACCCAAGAGAAGAAGGGAGCTAATAAAGATTCGAGCAGAACTCAACGAAATCGAGACCAGAAGAACTGTGGAACAGATCAACAGAACCAGGAGTTGGTTCTTTGAAAGAATTAATAAGATAGATAAACCATTAGCCAGCCTTATTAAAAAGAAGAGAGAGAAGACTCAAATTAATAAAATCATGAATGAGAAAGGAGAGATCACTACCAACACCAAGGAAATACAAACGATTTTAAAAACATATTATGAACAGCTATACGCCAATAAATTAGGCAATCTAGAAGAAATGGACGCATTCCTGGAAAGCCACAAACTACCAAAACTGGAACAGGAAGAAATAGAAAACCTGAACAGGCCAATAACCAGGGAGGAAATTGAAGCAGTCATCAAAAACCTCCCAAGACACAAGAGTCCAGGGCCAGATGGCTTCCCAGGAGAATTTTATCAAACGTTTAAAGAAGAAATCATACCTATTCTCCTAAAGCTGTTTGGAAAGATAGAAAGAGATGGAGTGCTTCCAAATTCGTTCTATGAAGCCAGCATCACCTTAATTCCAAAGCCAGACAAAGACCCCGCCAAAAAGGAGAATTACAGACCAATATCCCTGATGAACATGGATGCAAAAATTCTCAACAAGATACTGGCCAATAGGATCCAACAGTACATTAAGAAAATTATTCACCATGACCAAGTAGGATTTATCCCTGGGACACAAGGCTGGTTCAACACCCGTAAAACAATCAATGTGATTCATCATATCAGCAAGAGAAAAACCAAGAACCATATGATCCTCTCATTGGATGCAGAGAAAGCATTTGACAAAATACAGCATCCATTCCTGATCAAAACTCTTCAGAGTGTAGGGATAGAGGGAACATTCCTCGACATCTTAAAAGCCATCTATGAAAAGCCCACAGCAAATATCATTCTCAATGGGGAAGCACTGGGAGCCTTTCCCCTAAGATCAGGAACAAGACAGGGATGTCCACTCTCACCACTGCTATTCAACATAGTACTGGAAGTCCTAGCCTCAGCAATCAGACAACAAAAAGACATTAAAGGCATTCAAATTGGCAAAGAAGAAGTCAAACTCTCCCTCTTCGCCGATGACATGATACTCTACATAGAAAACCCAAAAGTCTCCACCCCAAGATTGCTAGAACTCATACAGCAATTCGGTAGCGTGGCAGGATACAAAATCAATGCCCAGAAGTCAGTGGCATTTCTATACACTAACAATGAGACTGAAGAAAGAGAAATTAAGGAGTCAATCCCATTTACAATTGCACCCAAAAGCATAAGATACCTAGGAATAAACCTCACCAAAGATGTAAAGGATCTATACCCTCAAAACTATAGAACACTTCTGAAAGAAATTGAGGAAGACACAAAGAGATGGAAAAATATTCCATGCTCATGGATTGGCAGAATTAATATTGTGAAAATGTCAATGTTACCCAGGGCAATATACACGTTTAATGCAATCCCTATCAAAATACCATGGACTTTCTTCAGAGAGTTAGAACAAATTATTTTAAGATTTGTGTGGAATCAGAAAAGACCCCGAATAGCCAGGGGAATTTTAAAAAAGAAAACCATATCTGGGGGCATCACAATGCCAGATTTCAGGTTGTACTACAAAGCTGTGGTCATCAAGACAGTGTGGTACTGGCACAAAAACAGACGCATAGATCAGTGGAACAGAATAGAGAATCCAGAAGTGGACCCTGAACTTTATGGGCAACTAATATTCGATAAAGGAGGAAAGACTATCCATTGGAAGAAAGACAGTCTCTTCAATAAATGGTGCTGGGAAAATTGGACATCCACATGCAGAAGAATGAAACTAGACCACTCTCTTTCACCATACACAAAGATAAACTCAAAATGGATGAAAGATCTAAATGTGAGACAAGATTCCATCAAAATCCTAGAGAAGAACACAGGCAACACCCTTTTTGAACTCGGCCATAGTAACTTCTTGCAAGATACATCCACGAAGGCAAAAGAAACAAAAGCAAAAATGAACTATTGGGACTTCATCAAGATAAGAAGCTTTTGCACAGCAAAGGATACAGTCAACAAAACTCAAAGACAACCTACAGAATGGGAGAAGATATTTGCAAATGACATATCAGATAAAGGGCTAGTTTCCAAGATCTATAAAGAACTTTTTAAACTCACACCAAAGAAACAAANNNNNNNNNNGAATAGAGAATCCAGAAGGGGACCGTAGGAGGAAGGAAAACAAAAAAACAAAAAAGGAGGAACCTTTTTTGGGGGGAAGAAAGACAGGGGCGACAAAAAAAGGAGCTGGGAAAATTGGACATCCACATGCAGAAGAATGAAACTAGACCACTCTCTTTCACCATACACAAAGATAAACTCAAAATGGATGAAAGATCTAAATGTGAGACAAGATTCCATCAAAATCCTAGAGAAGAACACAGGCAACACCCTTTTTGAACTCGGCCATAGTAACTTCTTGCAAGATACATCCACGAAGGCAAAAGAAACAAAAGCAAAAATGAACTATTGGGACTTCATCAAGATAAGAAGCTTTTGCACAGCAAAGGATACAGTCAACAAAACTCAAAGACAACCTACAGAATGGGAGAAGATATTTGCAAATGACATATCAGATAAAGGGCTAGTTTCCAAGATCTATAAAGAACTTTTTAAACTCAACACCAAAGAAACAAACAATCCAATCATGAAATGGGCAAAAGACATGAACAGAAATCTCACAGAAGAAGACATAGACATGGCCAACATGCACATGAGAAAATGCTCTGCATCACTTGCCATCAGGGAAATACAAATCAAAACCACAATGAGATACCACCTCACACCAGTGAGAATGGGAAAAATTAACAAGGCAGGAAACAACAAATGTTGGAGAGGATGTGGAGAAAAGGGAACCCTCTTACACTGTTGGTGGGAATGTGAACTGGTGCAGCCACTGTGGAAAACTGTGTGGAGGTTCCTCAAACAGTTAAAAATATACCTGCCCTACGACCCAGCAATTGCACTGTTGGGGATTTACCCCAAAGATACAAATGCAATGAAACGCTGGGACACCTGCACCCCGATGTTTCTAGCAGCAATGGCCACGATAGCCAAACTGTGGAAGGAGCCTCGGTGTCCAACGAAAGATGAATGGATAAAGAAGATGTGGTTTATGTATACAATGGAATATTACTCAGCTATTAGAAATGACAAATACCCACCATTTGCTTCAACGTGGATGGAACTGGAGGGTATTATGCTGAGTGAAGTAAGTCAGTCGGAGAAGGACAAACATTATATGTTCTCATTCATTTGGGGAATATAAATAATAGTGAAAGGGAAAATAAGGGAAGGGAGAAGAAATGTGTGGGAAATATCAGAAAGGGAGACAGAACATAAAGACTGCTAACTCTGGGAAACGAACTAGGGGTGGTAGAAGGGGAGGAGGGCGGGGGGTGGGAGTGAATGGGTGACGGGCACTGGGTGTTATTCTGTATGTTAGTAAACTGAACACCAATAAAAAAAAAATAAAAAAAAAAAAAAAAAAAAAAAAAAAAAAAAAATAATTTTTT	N	.	PASS	PRECISE;SVMETHOD=Snifflesv1.0.12;CHR2=chr15;END=49670865;STD_quant_start=1.190238;STD_quant_stop=0.912871;Kurtosis_quant_start=0.215977;Kurtosis_quant_stop=5.250769;SVTYPE=DEL;SUPTYPE=AL,SR;SVLEN=-6848;STRANDS=+-;STRANDS2=18,30,18,30;RE=48;REF_strand=22,40;Strandbias_pval=0.844128;AF=0.436364	GT:DR:DV	0/1:62:48
chr15	49669314	55737	CTATTGGGACTTCATCAAGATAAGAAGCTTTTGCACAGCAAAGGATACAGTCAACAAAACTCAAAGACAACCTACAGAATGGGAGAAGATATTTGCAAATGACATATCAGATAAAGGGCTAGTTTCCAAGATCTATAAAGAACTTTTTAAACTCACACCAAAGAAACAAANNNNNNNNNNGAATAGAGAATCCAGAAGGGGACCGTAGGAGGAAGGAAAACAAAAAAACAAAAAAGGAGGAACCTTTTTTGGGGGGAAGAAAGACAGGGGCGACAAAAAAAGGAGCTGGGAAAATTGGACATCCACATGCAGAAGAATGAAACTAGACCACTCTCTTTCACCATACACAAAGATAAACTCAAAATGGATGAAAGATCTAAATGTGAGACAAGATTCCATCAAAATCCTAGAGAAGAACACAGGCAACACCCTTTTTGAACTCGGCCATAGTAACTTCTTGCAAGATACATCCACGAAGGCAAAAGAAACAAAAGCAAAAATG	N	.	FAIL_NOTPRECISE	IMPRECISE;SVMETHOD=Snifflesv1.0.12;CHR2=chr15;END=49669816;STD_quant_start=65.765492;STD_quant_stop=65.765492;Kurtosis_quant_start=-1.874825;Kurtosis_quant_stop=-1.868255;SVTYPE=DEL;SUPTYPE=AL;SVLEN=-502;STRANDS=+-;STRANDS2=10,7,10,7;RE=17;REF_strand=13,25;Strandbias_pval=0.138643;AF=0.309091	GT:DR:DV	0/1:38:17
chr15	49698687	55738	N	GCGTGGGGGGCGGGGGGGAGGCGGGGGAGGCGGGGGAGGCGGGGGGAGGCGGGGAGAGGCGGGGGGAG	.	FAIL_NOTPRECISE	IMPRECISE;SVMETHOD=Snifflesv1.0.12;CHR2=chr15;END=49698717;STD_quant_start=14.649529;STD_quant_stop=7.156633;Kurtosis_quant_start=1.830820;Kurtosis_quant_stop=7.789195;SVTYPE=INS;SUPTYPE=AL;SVLEN=69;STRANDS=+-;STRANDS2=26,21,26,21;RE=47;REF_strand=39,33;Strandbias_pval=1;AF=0.394958	GT:DR:DV	0/1:72:47
chr15	49712253	55739	N	GATGATAGATTAGAGATAATAGATGATAGATC	.	PASS	PRECISE;SVMETHOD=Snifflesv1.0.12;CHR2=chr15;END=49712252;STD_quant_start=5.319774;STD_quant_stop=6.640783;Kurtosis_quant_start=1.600464;Kurtosis_quant_stop=0.416144;SVTYPE=INS;SUPTYPE=AL;SVLEN=35;STRANDS=+-;STRANDS2=6,10,6,10;RE=16;REF_strand=41,40;Strandbias_pval=0.416817;AF=0.164948	GT:DR:DV	0/0:81:16
chr15	49769743	55740	GGGGGGGGGGGGTCGTCTTTTCAACAGCTTTCTTATGATAAAAGGGGCGCCTGNNNNNNNNNNTGCGGATATTCAAAATGCCGATTTCTTTCTCTTTTTTTCCCTCCACTGTGCGTATCTCTCCAAGCCCGGACCCGCCCGAGTCATTCTAGTGCAGGGCCGGGTCGTGGATCTGTAGCAGAGGGGCTGCTGCGGGGGGGGGGGGGGGGGGGGGGGC	N	.	PASS	PRECISE;SVMETHOD=Snifflesv1.0.12;CHR2=chr15;END=49769961;STD_quant_start=3.517812;STD_quant_stop=7.654655;Kurtosis_quant_start=-1.518106;Kurtosis_quant_stop=-0.938573;SVTYPE=DEL;SUPTYPE=AL;SVLEN=-218;STRANDS=+-;STRANDS2=32,33,32,33;RE=65;REF_strand=38,38;Strandbias_pval=1;AF=0.460993	GT:DR:DV	0/1:76:65
chr15	49776728	55741	N	TGACTCATGCTTGTTACAAACCCATTTATTCTTAAGAGAAGACACTATGTATTAATTCAAAATCAACCTCTTCCTATTTTCCCAACTCCTTTACTTACGCATTAGGGAACAGTTTTGTCTTGTCAACCCCAGCTAGAAATAAAAAGCTTCTATGTGATGAAAAATAGGGCTGTGGGGTATGGATTGATTCCCAGGAATATGCTTTCCCATTTGTCAGGAAATAAATGCTCTCCACCAAGTAAGCTGGAATTCCTATCAATTGTCAAGCAAGGAAGTCGGGATTGTCGGAGCAAAAGGCCGCTATTCTCTTCCCTCCCACTCAAACACATTTGATACTGCTGTCCTCCTTGCACTAAGGAAACCCTGAACTGCTCCTGCTGTGTCGACTGCCCAGAGTCTGGAATTCAGTTTTCAGTAATTGGCTGATCCTCTGAGCCTGCCCTAGGTAGTGCTTCCTGTTCACTATTCCTTCCTCCGCATTTAGCTTGACCTCTCTCTACTTATGCTTCTTTTGATAGTGGTCGTCCCCTGTGAACTTCTGAAGCTCCTTGCCGGGCAGAGAAAACCGTGGCCTTGTTCATTACTCCCCCCTAAACCTTTTTGTGCCTCGTACAGAGCCCATTCTTAGAGTGGGGTGCTTGGTGGACTTCTTGGTAGATGGTGAATAATTGATGAATTATTCATCCTTTGTCATCCGGATATCTACAGTGTGCGAACAAAACGCTGGGATATAACAGAATTGTCTTCTTCTCCTAATATCCATGTTAGACAAATAAACCTCCTGAACATAATCAGCCCATTACCAACGATGTTCGGCATGGCTCCCCTACTTATATAGCCACATTCTTTTTTTTTTCTTTTTTCGAGGAATGAAGAAACTGAAGAAGTTGTCTGATTAACAAGGCAATTGTTCTGTGTGCAATCACTCCAAGGCAG	.	FAIL_NOTPRECISE	IMPRECISE;SVMETHOD=Snifflesv1.0.12;CHR2=chr15;END=49776728;STD_quant_start=2.738613;STD_quant_stop=11.734564;Kurtosis_quant_start=-2.015635;Kurtosis_quant_stop=-1.176937;SVTYPE=INS;SUPTYPE=AL,SR;SVLEN=926;STRANDS=+-;STRANDS2=4,8,4,8;RE=12;REF_strand=5,6;Strandbias_pval=0.680172;AF=0.521739	GT:DR:DV	0/1:11:12
chr15	49784958	55742	N	AATCGTCCGCGTTTCTTGTTTTTTTTTTTTTTTTTTTGTTTTTTTG	.	PASS	PRECISE;SVMETHOD=Snifflesv1.0.12;CHR2=chr15;END=49784968;STD_quant_start=0.809427;STD_quant_stop=3.274773;Kurtosis_quant_start=5.115686;Kurtosis_quant_stop=5.071178;SVTYPE=INS;SUPTYPE=AL;SVLEN=36;STRANDS=+-;STRANDS2=37,22,37,22;RE=59;REF_strand=50,37;Strandbias_pval=0.607036;AF=0.40411	GT:DR:DV	0/1:87:59
chr15	49813841	55743	N	AGGGCGGGGGCGGGGAGGGGGCAAGGGGGGGGGAGGAGGGCGG	.	FAIL_NOTPRECISE	IMPRECISE;SVMETHOD=Snifflesv1.0.12;CHR2=chr15;END=49814441;STD_quant_start=308.080834;STD_quant_stop=368.436833;Kurtosis_quant_start=-1.064906;Kurtosis_quant_stop=-1.491034;SVTYPE=INS;SUPTYPE=AL;SVLEN=46;STRANDS=+-;STRANDS2=6,7,6,7;RE=13;REF_strand=53,52;Strandbias_pval=1;AF=0.110169	GT:DR:DV	0/0:105:13
chr15	49943089	55744	N	CTCGGGCAAAGAAGAAACTTTTACATTCAAAGGCATGGAGGTCGTGAGCGATATGTGTGCGAGAGAATAGCTCCATTCAAGTGTGAGTGTGGAAACCCTAAAGGGCTGTAGCTGGAGCATAAACGCACCAACCTTAGATGGAATTTGCTCTCAGGTGGATGGAGGCCCCTCAACAGGTGTTAACGGACACTTAAGAGGCCATGGACAACCTGCACTGCTAAACGATTGCTTAGTCAGTGGGTAGCTTAAAGGCAATCTTATTCGTGGCAGAGGGAACTTCAGAGGCACAGTATTTTCGTCCACTTGGGCTACAGTAACAGAATGCATGGAGTGGTTTTATAAAGGAACCAGCATTTCTCACCAGTCTGGAGGTCGGATGTCCAAGATCAAGGGTGCCAGCAGATTTGGTGTCTGATGAAGCTACTCCTTCATGATCCATGTCTTCTCCATGTAACCTCACATGGAGAACGAAGTGAGCTCGCTTTCCAGAATCTCTTTCATAAAACACTAATCCCATTCATGTAGGGCTCTGCCCTCATCATCCTAATCCCACCCAAAGGCCTACCTTATTAATACAGTTGCATGGAAAGTTGTGGCTTTCCACCTACCGCATTTCTGGTGGGGGTGGGCGGGGGGGGGCTACAAAACATTCAGAGCCAAGCCACACCACAGTTATTCATGCAAAAAATAAGGAGTCATTGAGCCGAGATTTTACCTTTGGATATGTGGCACTTGGGGAGGGACCATTCATGCTGGCTTTGTGAAAATCTAAAGACTTCTCTTATGAAGAATATGTTGTTTCCATGCATGTTTTCTGAGACAGACGACCCATATGCTTTTATTAATTTACAAAGAGGACCATGCTCACTGAAAACAAGTCACCGCATCGAAGCTGGATAATATAAGTGCAAAACCGGAGAGAGA	.	FAIL_NOTPRECISE	IMPRECISE;SVMETHOD=Snifflesv1.0.12;CHR2=chr15;END=49943104;STD_quant_start=0.977008;STD_quant_stop=14.901190;Kurtosis_quant_start=7.993990;Kurtosis_quant_stop=5.168441;SVTYPE=INS;SUPTYPE=AL,SR;SVLEN=918;STRANDS=+-;STRANDS2=48,41,48,41;RE=88;REF_strand=52,43;Strandbias_pval=1;AF=0.480874	GT:DR:DV	0/1:95:88
chr15	49947096	55745	TTAAAAGAGTAACAGGCAAAAAAAAAAAAAGAAAAAAAAATAAAA	N	.	PASS	PRECISE;SVMETHOD=Snifflesv1.0.12;CHR2=chr15;END=49947141;STD_quant_start=1.290994;STD_quant_stop=1.095445;Kurtosis_quant_start=-1.870809;Kurtosis_quant_stop=-1.706866;SVTYPE=DEL;SUPTYPE=AL;SVLEN=-45;STRANDS=+-;STRANDS2=14,17,14,17;RE=31;REF_strand=49,44;Strandbias_pval=0.536326;AF=0.25	GT:DR:DV	0/0:93:31
chr15	49960438	55746	N	CAGCCCCTCCTCTCCCAGCGCCCCAAACATCCATTCAGCTGTTGGCCCAGAGGGC	.	PASS	PRECISE;SVMETHOD=Snifflesv1.0.12;CHR2=chr15;END=49960440;STD_quant_start=0.000000;STD_quant_stop=1.188177;Kurtosis_quant_start=13.450199;Kurtosis_quant_stop=12.728137;SVTYPE=INS;SUPTYPE=AL;SVLEN=55;STRANDS=+-;STRANDS2=18,17,18,17;RE=35;REF_strand=46,45;Strandbias_pval=1;AF=0.277778	GT:DR:DV	0/0:91:35
chr15	49975532	55747	TATTTATTTATTTTTTTTTTAAAATTTTTTTATTTATTTATGATAGTCACACAGAGAGAGCGAGAGAGGCAGAGACACAGGCAGAGGGAGAAACAGGCTCCATGCACCGGGAGCCCGATGTGGGATTCGATCCCGGGTCTCCAGGATCGCGCCCTGGGCCAAAGGCAGGCGCTAAACCGCTGCGCCACCCAGGGATCCC	N	.	PASS	PRECISE;SVMETHOD=Snifflesv1.0.12;CHR2=chr15;END=49975731;STD_quant_start=0.866025;STD_quant_stop=0.408248;Kurtosis_quant_start=1.767016;Kurtosis_quant_stop=-0.758834;SVTYPE=DEL;SUPTYPE=AL;SVLEN=-199;STRANDS=+-;STRANDS2=13,11,13,11;RE=24;REF_strand=51,46;Strandbias_pval=1;AF=0.198347	GT:DR:DV	0/0:97:24
chr15	50081829	55748	GTTAATTTATTTTTTTTTTAAATTTTTATTTATTTATGATAGTCACAGAGAGAGAGAGAGAGAGAGAGAGGCAGAGACACAGGCAGAGGGAGAAGCAGGCTCCATGCACCGGGAGCCCGACGTGGGATTCGATCCCGGGTCTCCAGGATCACACCCTGGGCCAAAGGCAGGCGCTAAACCCCTGTGCCACCCAGGGATCCCGT	N	.	PASS	PRECISE;SVMETHOD=Snifflesv1.0.12;CHR2=chr15;END=50082034;STD_quant_start=3.219260;STD_quant_stop=2.844452;Kurtosis_quant_start=4.402696;Kurtosis_quant_stop=6.549374;SVTYPE=DEL;SUPTYPE=AL;SVLEN=-205;STRANDS=+-;STRANDS2=8,14,8,14;RE=22;REF_strand=41,52;Strandbias_pval=0.633433;AF=0.191304	GT:DR:DV	0/0:93:22
chr15	50097065	55749	N	ATAAAGGTGGAATCCCTGGTATGCGCATACGGTTTTTAGCGCTGCCTTTTTCCCAGGGCGCGAATCCTGGAGACACGAATGCGAAATCACGTCGGGCTCCCTGCATGGAGCCTGCTTCTCCCTCTGCCTGTGTCGCTGCGCTCTCTCTCTCGTCTCTGCGACTATCAATAAATAAAATAAAAAAGATTCTAGAAAAAAAAACAAAAAAAAAAAAAAAACACAAAAAAAAACAAGAAG	.	PASS	PRECISE;SVMETHOD=Snifflesv1.0.12;CHR2=chr15;END=50097070;STD_quant_start=2.132007;STD_quant_stop=5.830952;Kurtosis_quant_start=5.077997;Kurtosis_quant_stop=5.853250;SVTYPE=INS;SUPTYPE=AL;SVLEN=240;STRANDS=+-;STRANDS2=9,13,9,13;RE=22;REF_strand=48,54;Strandbias_pval=0.644064;AF=0.177419	GT:DR:DV	0/0:102:22
chr15	50117831	55750	GCCATTTCCGGGATCCCTGGGTGGCGCAGCGGTTTGGCGCCTGCCTTTGGCCCAGGGCGCGATCCTGGAGACCCGGGATCGAATCCCACATCGGGCTCCCGGTGCATGGAGCCTGCTTCTCCCTCTGCCTGTGTCTCTGCCTCTCTCTCTCTCACTGTGTGCCTATCATAAATAAATAAATTAAAAAAAAAAAAATTTAGA	N	.	PASS	PRECISE;SVMETHOD=Snifflesv1.0.12;CHR2=chr15;END=50118026;STD_quant_start=3.199265;STD_quant_stop=5.504009;Kurtosis_quant_start=-1.808508;Kurtosis_quant_stop=-2.124649;SVTYPE=DEL;SUPTYPE=AL;SVLEN=-195;STRANDS=+-;STRANDS2=17,17,17,17;RE=34;REF_strand=61,47;Strandbias_pval=0.556468;AF=0.239437	GT:DR:DV	0/0:108:34
chr15	50122769	55751	N	ACGTGGGATCCCTGGGTGGCGGCAGCGTGAGCGCCTGCCTTTGGCCGCGGGCGCGATCGGAGACCGCGGTATCGAATCCCACATCAGGCCTCCCTGTTGCATGGGCCTGCTTCTCCCGCTGGCCTGTGTCTCGTGCCGTCCTCCTCTGTGACTATCATAAATAAATGAAAGTTTAAAAAAAATAAATAAATAAATAAAATTGAA	.	FAIL_NOTPRECISE	IMPRECISE;SVMETHOD=Snifflesv1.0.12;CHR2=chr15;END=50122784;STD_quant_start=6.127435;STD_quant_stop=21.624901;Kurtosis_quant_start=0.605708;Kurtosis_quant_stop=-1.428696;SVTYPE=INS;SUPTYPE=AL,SR;SVLEN=203;STRANDS=+-;STRANDS2=10,12,10,12;RE=22;REF_strand=55,52;Strandbias_pval=0.646466;AF=0.170543	GT:DR:DV	0/0:107:22
chr15	50122763	55752	N	TTAACATTGAATAACTTGGCTCCCTGGCGTGGCGCAGGGTTTTCGCGCCTGCCTTTGGCCCCAGGGCGCGATCCTTGGCGACCCGGGATAGAATCCCACATTCAGGCTCCCGCGTGCATGGAGCCTGGCTTCTCCCTCTGCCTTTGTCTCTGTTCCCTCTCTCTCTCCTGACTATCATAAATAAATGAACGTTAACAAAAAAATAAATCACTAAG	.	PASS	PRECISE;SVMETHOD=Snifflesv1.0.12;CHR2=chr15;END=50122775;STD_quant_start=4.518481;STD_quant_stop=5.958188;Kurtosis_quant_start=1.693881;Kurtosis_quant_stop=1.981375;SVTYPE=INS;SUPTYPE=AL;SVLEN=206;STRANDS=+-;STRANDS2=10,14,10,14;RE=24;REF_strand=56,52;Strandbias_pval=0.499032;AF=0.181818	GT:DR:DV	0/0:108:24
chr15	50161716	55753	N	<DEL/INV>	.	PASS	PRECISE;SVMETHOD=Snifflesv1.0.12;CHR2=chr15;END=50161872;STD_quant_start=0.000000;STD_quant_stop=0.000000;Kurtosis_quant_start=-1.400756;Kurtosis_quant_stop=2.155537;SVTYPE=DEL/INV;SUPTYPE=NR;SVLEN=-156;STRANDS=+-;STRANDS2=20,17,20,17;RE=37;REF_strand=36,48;Strandbias_pval=0.323052;AF=0.305785	GT:DR:DV	0/1:84:37
chr15	50161716	55754	N	GCGGGAGCTCGATCCCGGGCGCCCAGGATCAGG	.	FAIL_GAP	PRECISE;SVMETHOD=Snifflesv1.0.12;CHR2=chr15;END=50161716;STD_quant_start=0.000000;STD_quant_stop=2.899843;Kurtosis_quant_start=4.008948;Kurtosis_quant_stop=3.407885;SVTYPE=INS;SUPTYPE=AL;SVLEN=31;STRANDS=+-;STRANDS2=14,31,14,31;RE=45;REF_strand=36,48;Strandbias_pval=0.255377;AF=0.348837	GT:DR:DV	0/1:84:45
chr15	50217076	55755	ATTTAAATTTTATTTTTTTTTTTTTTTTTTTTTTTTTTTTTTAAATTTTTTTTTTTTTTAAATTTATTTATGATAGTCACAGAGAGAGAGAGAGAGAGGCAGAGACACAGGCAGAGGGAGAAGCAGGCTCCATGCACCGGGAGCCTGATGTGGGATTCGATCCCGGGTCTCCAGGATCGCGCCCTGGGCCAAAGGCAGGCGCCAAACCGCTGCGCCACCCAGGGATCCCGT	N	.	PASS	PRECISE;SVMETHOD=Snifflesv1.0.12;CHR2=chr15;END=50217305;STD_quant_start=1.860521;STD_quant_stop=0.919866;Kurtosis_quant_start=-1.589679;Kurtosis_quant_stop=-1.508588;SVTYPE=DEL;SUPTYPE=AL;SVLEN=-229;STRANDS=+-;STRANDS2=15,12,15,12;RE=27;REF_strand=42,39;Strandbias_pval=0.825366;AF=0.25	GT:DR:DV	0/0:81:27
chr15	50342105	55756	N	ATTTTCTAGCCTATATACGAGAACAGAGAAGCCGGACCAGCTACATCATCCATCCTCCATCAGTCAAATCCCTGCACTAGTGTTACTTCCCAAAGCCAAGGGGGCTTACACCCAAGTAACCACCAGAGATGAATGACTTAACACAAGGTGGAATCCTATCCATCCACCAAAGAACTGAACTTCTGATGTATGCTATGACCAGAGAACTCTGAAACTGCCAGTGAATAAAGACAAACTATTAGATGATTCAAATATGAAAGTCTAGAAGAGGCAGAAAGCCAACATCGTAGATCTTACCAGAGCGGAGACGGGGAACTGAGGCACTATGCTACAAGTATAGAGTGTTTCAGTATTTTCTTCTCCCTCTAGGGAAAAAAGAAAAACTTACCTATATTACCGAGATGACATTATAAGATAACCTAACTTAAACGATACACCATGTTCCTAAGTCCCACCTATAACTATTCATAGTCAAGGTATAATTCCTATTATGATGTTCTTATCTAAATAATGTATACTAGGTCAATTCTCAAACTCTGAGATCAGATACTTCACTACAGATGTACTCAGGGCAGCCCCCGTTTGGCACAGCTGGTTTTCGCCACCGCAGCCCAGGGCGTGACCTGGAGTCCCCCGGAAGACCCTGGATGGCGTCCCACGTCAGGCTCTCTGTATGCTGCCGCTTCTCCCTCGGCCCCTTCTCTCTCTCTCTGTATTGTCTTTTGAATAAATATAAATACAATCTTTCAAAAAAAAAAAAAAAAGAATACTCACCCGCCAACAACAACACACAAATAAGATCTCAATCCTAACATCCCAGCAAATCCAAATTTAAGCCGACAAATACCCCAATTTCTGTTCTATTATTTCATATACAGTTCTAAACTTACTTGTGCCTTACTCATAGGTAGTTTTTTAATTAATTTAAAGTGTGTCCTACTTTTCTAATTATTCATCTATTCACTTTTTCTTATTTGATATTGTAGATGCAGGCTTTTGTACTCTGGTGCCTTTTCCCTTCCGACCTAATGAGCGTCCTTAGAAGCTTGCACTGCCAGTGGGCCTCGTGAAAAATTCCCTCAGTTTTTGTTTACCTCTGCAATGTTCTCTTGCCTTCTCACTCTAGTGCTAGCTTGGCTAGCCTTAATTTCTGTCCTAGCCCACCGAACTACCGGCGGTTGGGAGCAACCAAAGCCAAGAAAGCTACCACCCTACAGTTCTTTCCACACTGACTTTGGAGGCTGTACAGAAAATCTCCCTTAGCTTGCTGCTGCCCGCATTTGCTACTGTGTCTGTGCTTCAACACGTGAAATTTGCCTTACAATATTTTATACCGATTTTATCCAGTTCTTCGACGGAAGATCACTCCAACTACTTCACAGGCATTACCATGCCATTCATTATTGAGTCCGAATCTCAAAATTCTATTTAGGTTGAGTAAAACCATCTCATCTCTTTTCTCCTCTCTCCACTTCGGCCTTTCTATCTCCTCACATAAGCAATTTAAAGCTACTCCCACCTCTTCCAGTCTTTCTCCCGTACCTCACATGTCCCCTATCTAGTTAATTCTTGTCACTCATATGCTTTATCATTAGACACCCTGTTTAACGCGAAAGACAACCAGAGAGACTCTTACTCTGGGAAACAAAGAGTGCAGCAAGGGGCGGTGGGCACGGGGATGGGGTAAATGGTTGATAGGGCACCTGATGGATGAGCAACGGGTGGTATACTGTCTGGGAAATTAAAATTTAAAATACAAACTTTAAAAAGAAACCTGTTTTGTGAAAAAGGCAACGTGTAACGAAACCTAATTTAGTTTCAAACCCCTCACCCTGTGAAACTCATAGCAAATCACAATCTGTAATTCTACTTCTACCATCTGCAAAAGAAGAATATCTCTGCCCCTTAGTGCCACTACGCCTAAAAAATAATAAGTAATGTAACACGCATAGACAACTAACTGGTCACATATGTGACACAGTTTTGTGACATGAGAAGCGGTGAATGGTCAACGTCATTATTAAAAACGAGAAACAAACATAAGATTGGGGGCAAGGATACTGCGTTCTTTCACTAATTCAAAAGCATTTACCTAAGTTTCAACCATCTAGCAACCATTCTCCCGCCACATTTTCAGCTAAGACATTCCTAAATTTGGGGGCTGAGGCGATCCTCACTGCGGTTCCACCTCGGTACTGAAGGAATCTTGTGGCCTTTATGCGTCTTCCCAAATCTGTGATTTATTATATAATACACCGCGATCTCGAACGGCTAGTAATGAAGAGGCATCAGGCGCCACGCCCACTCCGTTTATACCTAGCTTCGTAAAAGAAAAAAGGCAAACCACACACCACCTCCAATGCAGTCCAAGACACCCGAAAAATCATAACGTCCCGCTCTTCAGACGACACGGTGAGACGTTGAATGTTAAGAAGAAGCACACTACAAGGCTTGAAAATTGCGCATGACGTCGGCGAAATGGAGAACCTACAGATTAGCACACTGG	.	FAIL_NOTPRECISE	IMPRECISE;SVMETHOD=Snifflesv1.0.12;CHR2=chr15;END=50342104;STD_quant_start=0.414039;STD_quant_stop=38.075864;Kurtosis_quant_start=5.379570;Kurtosis_quant_stop=-0.915571;SVTYPE=INS;SUPTYPE=AL,SR;SVLEN=2658;STRANDS=+-;STRANDS2=26,45,26,45;RE=71;REF_strand=14,20;Strandbias_pval=0.672774;AF=0.67619	GT:DR:DV	0/1:34:71
chr15	50395780	55757	N	GGGGAGGGGAGGTGAGGGAGGGGAGGGGAGGGGGGGGAGTTGGTGGGGT	.	PASS	PRECISE;SVMETHOD=Snifflesv1.0.12;CHR2=chr15;END=50395783;STD_quant_start=3.909695;STD_quant_stop=3.470968;Kurtosis_quant_start=5.338134;Kurtosis_quant_stop=5.345379;SVTYPE=INS;SUPTYPE=AL;SVLEN=45;STRANDS=+-;STRANDS2=45,40,45,40;RE=85;REF_strand=47,41;Strandbias_pval=1;AF=0.491329	GT:DR:DV	0/1:88:85
chr15	50398615	55758	N	GAAAGGAGAAAAAAGAAGAACGAAAGAAAAAAAAACGAGAGGATAAAGAACG	.	FAIL_NOTPRECISE	IMPRECISE;SVMETHOD=Snifflesv1.0.12;CHR2=chr15;END=50398629;STD_quant_start=28.492104;STD_quant_stop=27.404379;Kurtosis_quant_start=0.064473;Kurtosis_quant_stop=2.375529;SVTYPE=INS;SUPTYPE=AL;SVLEN=52;STRANDS=+-;STRANDS2=4,9,4,9;RE=13;REF_strand=49,39;Strandbias_pval=0.136776;AF=0.128713	GT:DR:DV	0/0:88:13
chr15	50444553	55759	N	AAAAAAAGAAAGGGGGGTGAGCGGGGGAGGTGGGGGAGGGGGGGGGAGGGGGGGGGGGAGGGGGGGGGTGGGCGAAAAAAATAAAGGAACGAAAAGAAAAGAAGAAAAGAAACG	.	FAIL_NOTPRECISE	IMPRECISE;SVMETHOD=Snifflesv1.0.12;CHR2=chr15;END=50444552;STD_quant_start=9.208692;STD_quant_stop=50.844862;Kurtosis_quant_start=5.368515;Kurtosis_quant_stop=0.307856;SVTYPE=INS;SUPTYPE=AL;SVLEN=112;STRANDS=+-;STRANDS2=2,13,2,13;RE=15;REF_strand=49,24;Strandbias_pval=0.000253746;AF=0.170455	GT:DR:DV	0/0:73:15
chr15	50484048	55760	N	AGGATGGGGTGGGGTACGAGGTGGTGGGGTGCATTGCAGGGCAGGGAAGAGACACGGTGAG	.	FAIL_GAP	PRECISE;SVMETHOD=Snifflesv1.0.12;CHR2=chr15;END=50484052;STD_quant_start=0.337100;STD_quant_stop=3.180194;Kurtosis_quant_start=3.473510;Kurtosis_quant_stop=3.256594;SVTYPE=INS;SUPTYPE=AL;SVLEN=51;STRANDS=+-;STRANDS2=41,47,41,47;RE=88;REF_strand=41,48;Strandbias_pval=1;AF=0.497175	GT:DR:DV	0/1:89:88
chr15	50523563	55761	TGTATTTTTATGGGACGCATGAGAAGAATGT	N	.	PASS	PRECISE;SVMETHOD=Snifflesv1.0.12;CHR2=chr15;END=50523594;STD_quant_start=5.099020;STD_quant_stop=5.089204;Kurtosis_quant_start=-1.352018;Kurtosis_quant_stop=-1.282836;SVTYPE=DEL;SUPTYPE=AL;SVLEN=-31;STRANDS=+-;STRANDS2=9,6,9,6;RE=15;REF_strand=56,46;Strandbias_pval=0.786148;AF=0.128205	GT:DR:DV	0/0:102:15
chr15	50534178	55762	N	AGGCCACCAGGGTGATGTGCCGCTTTAGAAACTGACCCGGGGTATAAATCAATGTGCTCTTCGCTCAAAACCATGAATTTTAATATTTGTCTT	.	FAIL_GAP	PRECISE;SVMETHOD=Snifflesv1.0.12;CHR2=chr15;END=50534177;STD_quant_start=0.431331;STD_quant_stop=5.171478;Kurtosis_quant_start=12.769259;Kurtosis_quant_stop=0.887091;SVTYPE=INS;SUPTYPE=AL;SVLEN=96;STRANDS=+-;STRANDS2=48,38,48,38;RE=86;REF_strand=50,39;Strandbias_pval=1;AF=0.491429	GT:DR:DV	0/1:89:86
chr15	50561627	55763	NNNNNNNNNTAAAAAATTTTTTTTTTTTTATCCCGAGAGGCAAGGGGAAAACCCACTTCCCCAAAGGAACCCCAATGTGGAATTATATCCCGAACCAGGGGGTTCAGCCCTTAACCCAAAGGAAAATTTTCAACGGTTGAGCCACCAAGGCTTCCTTCACCTTGCTTTTTTAAAAGGTTTAGAAAACCCCTTTTTTTTGGAAACTTTACGAAAATTGGGGGGTTATTTAATTTTTTTTTTTAAAAACCCAAAGGCCCCGCCCGGGGGGAGGAACAGGGGGAAAACCGGGTTCCCCCCCAAAAAGGAATTCTGATGCAGGATTTAATCCCGGGCCCCCGGTTTCATGCCTTGACCAAAAGGCAAACGTTTAAAAAATTAACCCCCGGGGGCCCCCCTCCATGAATTTTTTTTATCCATTTTTCCCTTTTCCCCCATTTTTTAAGGGGGCATTTTTCCCCCCCCCC	N	.	PASS	PRECISE;SVMETHOD=Snifflesv1.0.12;CHR2=chr15;END=50562081;STD_quant_start=3.792407;STD_quant_stop=1.689065;Kurtosis_quant_start=2.321160;Kurtosis_quant_stop=1.088844;SVTYPE=DEL;SUPTYPE=AL,SR;SVLEN=-454;STRANDS=+-;STRANDS2=38,30,38,30;RE=68;REF_strand=41,28;Strandbias_pval=0.730903;AF=0.49635	GT:DR:DV	0/1:69:68
chr15	50587816	55764	N	TGCCAGATGAGGTCAGGAAACGGATGGGGGGGGGGGCGCGTCGCACCTGGGTGGCACAGGGGTGAGCGTCTGCCTTGGCTCAGGTACATGATCCAGCATCCTAGAATCG	.	FAIL_GAP	PRECISE;SVMETHOD=Snifflesv1.0.12;CHR2=chr15;END=50587815;STD_quant_start=0.000000;STD_quant_stop=3.973751;Kurtosis_quant_start=1.199043;Kurtosis_quant_stop=28.950826;SVTYPE=INS;SUPTYPE=AL;SVLEN=109;STRANDS=+-;STRANDS2=37,50,37,50;RE=87;REF_strand=37,53;Strandbias_pval=0.879692;AF=0.491525	GT:DR:DV	0/1:90:87
chr15	50590281	55765	N	TTTTTGCTTTTTTGTTTATTTGGTACGCCGATCCGCATCTAGCCAATACATATCCATTAACCCAAAGCAAACCAAAGTACGCCCTCCCTATTCTGCTCATCCTCATGACCTTTCATCTTGAGACTTTCGAGCCTCGAGCCTTCCTTCACAACTTCTCGGAGAAGTGGGATCAGCAACTGTGGGGAAAAAAAACAAAAACAAAGGAACTGTGAGACCAGACATTTTTCGTGTGTTTAAGTCACACAGCCTAGCAGACCAGGAAAGTATTAGCGCACTAAGGGCCACCTCAATGTTGCCAACTCAGCGCCGCCTAATGGTTATTCTGGTGCCCGTCACTGTTCGATCACTCTACCGTATTTGACTCATGTCAATGTCATCGGCACCCAGGGACCCTCCGAAGGTGGGGGCTAGCTTCTACCTCTTGTTTACAGATGAGAGAAAGCAAGCATAGCACCATTAAATTCCATTGCTCAAGACCATTCGGCTGGCCTCTGGTAAATTATAAAGGGCAAAGGTTTTAAGTAAAAGTCATCTAAGTCTCTGCTGTTAAGCAGCATTCCTTATGGACTATGACCCATAAGGACCGATGTAGGGAGGCAGGACCTATATGCTTTCTTTTGACAACAGGATAATTTGGATCTCAGCAAGGTTCAGTTATTCAGCCGTTGTGGCACAGTGAGTGGGGCTGTTATCCATCAGCACCCATCAGTGTCGGCATCTCAATCGTTAAAAAGATAAATGTTTCTTACAGGTTCGCAAGCTGCTTTGCACCAGCTCCTTCAGCATCCCACATCACCCTGTTCGGGACCCCCTCCCTGCAAGCCCTCTAGATCCCCTGTATCCTGGGCAACTCTAGGGGTCCCCCACATAGTGGGGCTTTGCCTCAGCCCTGGCAGGTGCGCTGCCTGCTGGGACCCTGGTGTGGAATGGGGTGGTGTACAGAGGCAGGGCCGGAGGCCAGAGAGGACAGCCCAGGACAGGAGGCCTCAAGGTGTTGGTCTGCCTGCACCGCTCGGTTGGAATTGTATCCCAAAAGGACTAAACAATAGGGCTCGGGGTACAGCAGAGACAATATTTCTCTCTGTTTTTAATTAGCTGGATGAACTCCAGTGTTAAGCAAGGAAACAGCTCTGTTTGTGGTTGTGATGATACATGATGAATTAGCGGGCCAGCATTTGGGGAGAGCCAGCAGGATGGAAAGGAAGACTAAGGGATTTCCCCTCCTTTTAGTGTGGATACATGATGATTTGTATCATGAAACCCCCTCCGCCCAGTGCAGGCCGGTCCCTACCTGGTGTTCGCAATTCTGGTTTAATTTCTTGACTGATTAAGTATGATGTGAGCTGTTTCAAATAGAGCAGTGAGAGTCTGCCTTCCGCCTTACATAGTGGGGATATCTATAGCTCCAGAGCAGACCTTTACAGGGACCCGGGCTAGCGTGTCACCAAACTAAGGCGCCATTGTTGTTTAAACGAGAGCTGTCTTGAAGAGGGCCAGTTAATTATATATACCGGTGGCAATGCCTGTAATGCTATAAGCGCGTATGAACCTTAAGAGCGTAAGTGTCTTTAGAAAAAGACTGCACATAACTGATTCATCCAAACTCAACCCACTGAGGCCGGTTCGAGCCTCCTCCGGCATTACATGTGGAAAGAACCGCAGACAGGGCACCCATGTGCACGCTACAACAACTCTGCTAGTGTCAGGTCACAAGGAAGCAAACGAAGCAAAAAGCAGGACGCAATGGCCTGGTGCGAGCAGTCAAGATGATGGAAGCACTGACCCACAGATTTAGCCTGAAAACCAGAAGGGGCGTTGGTCAAACAAAAGAGATTAAAGGTCACTTGGTCAACAATAGATGATCTCCGTCACCGGAATCCTCTTGCTTAATGTTAAACAACCCTGGTTCCCCTCAAAGGCTATTTAAGACCGAGATTCGCCTCATAAAAAGCAAAAGCTGTTGGAGACTTTCTCGGTCTGCTTACGCCTGGGTGACTTACACCACAACCAACATGTCTGTCTCACAGTCTGGGGGCAAGGAAGCCAACATCAACGTGAGTGGAGGCTCCCAGGGCCTCCTCCAGCGCCCAGCCTC	.	FAIL_NOTPRECISE	IMPRECISE;SVMETHOD=Snifflesv1.0.12;CHR2=chr15;END=50590280;STD_quant_start=0.000000;STD_quant_stop=25.566747;Kurtosis_quant_start=15.029666;Kurtosis_quant_stop=1.004428;SVTYPE=INS;SUPTYPE=AL,SR;SVLEN=2134;STRANDS=+-;STRANDS2=38,44,38,44;RE=82;REF_strand=23,31;Strandbias_pval=0.726102;AF=0.602941	GT:DR:DV	0/1:54:82
chr15	50592975	55766	N	TCTCGATGTTTCTTTTTTTTTTTTTTTTTTTTGAAAAAAAATTTTTTTTTTTTTTTGTTTTTTTTTT	.	PASS	PRECISE;SVMETHOD=Snifflesv1.0.12;CHR2=chr15;END=50592985;STD_quant_start=3.041381;STD_quant_stop=2.217356;Kurtosis_quant_start=2.973066;Kurtosis_quant_stop=2.878235;SVTYPE=INS;SUPTYPE=AL;SVLEN=56;STRANDS=+-;STRANDS2=13,12,13,12;RE=25;REF_strand=44,50;Strandbias_pval=0.659874;AF=0.210084	GT:DR:DV	0/0:94:25
chr15	50628014	55767	N	CGTTCGGTGATATTAATTTTTTTTTTTGTTTTTTGTTTTTTAAGTTTGTTTATTTATGATAGTCATCAGGAGAAGAGAGAGAGAGGAAGAGACACAGGCAGAGGGAGAAGCAGGCCTGCCAGGCACCGCGGGAGCCCGAGGTGGGAAGATTCGATCCCTGGTCTCCAGGATGCACGCCTCTGGGCCAAAGGCAGAGGCGCCAAACCGCTGCGCCATACCCAGGGGGGATCCC	.	PASS	PRECISE;SVMETHOD=Snifflesv1.0.12;CHR2=chr15;END=50628020;STD_quant_start=5.970516;STD_quant_stop=3.134251;Kurtosis_quant_start=6.155134;Kurtosis_quant_stop=3.494585;SVTYPE=INS;SUPTYPE=AL;SVLEN=227;STRANDS=+-;STRANDS2=24,11,24,11;RE=35;REF_strand=50,43;Strandbias_pval=0.161396;AF=0.273438	GT:DR:DV	0/0:93:35
chr15	50632776	55768	TATAAAACCTTTTTTTTTTTTTTTTTTTTTTTTTTTTCTGGGTTCATTTTTTTTTTTTTTTTTTTTTTAATTATTTTTTTTTTATTGGTGTTCAATTTACTAACATACAGAATAACACCCAGTGCCCGTCGCCCATTTATTCCCACCCCCCGGCCTCTTCCCTTTTAAAAAACTTAGTTCGGTTTCCAAAGTTAGCAGTCTTTACGTTCTGTCTCCCTTTCTGATATTTTCACACATTTCTTCTCCCTTCCCTTATTTTCCCTTTCACTATTATTTATATTCCCCAAATGAATGAGAACATATAATGTTTGTCCTTCTCCGACTGACTTACTTCACTCAGCATAATACCCTCCAGTTCCATCCACGTTGAAGCAAATGGTGGGTATTTGTCATTTCTAATAGCTGAGTAATATTCCATTGTATACATAAACCACATCTTCTTTATCCATTCATCTTTCGTTGGACACCGAGGCTCCTTCCACAGTTTGGCTATAGTGGCCATTGCTGCTAGAAACATCGGGGTGCAGGTGTCCCGGCGTTTCATTGCATTTGTATCTTTGGGGTAAATCCCCAACAGTGCAATTGCTGGGTCGTAGGGCAGGTATATTTTTAACTGTTTGAGGAACCTCCACACAGTTTTCCAGAGTGGCTGCACAAGTTCACATTCCCACCAACAGTGTAGGAGGGTTCCCTTTTCTCCGCATCCTCTCCAACATTTGTTGTTTCCTGCCTTGTTAATTTTCCCCATTCTCACTGGTGTGAGGTGGTATCTCATTGTGGTTTTGATTTGTATTTCCCTGATGGCAAGTGATGCAGAGCATTTTCTCATATGCATGTTGGCCATGTCTATGTCTTCCTCTGTGAGATTTCTGTTCATGTCTTTTGCCCATTTCATGATTGGATTGTTTGTTTCTTTGGTGTTGAGTTTAATAAGTTCTTTATAGATCTTGGAAACTAGCCCTTTATCTGATATGTCATTTGCAAATATCTTCTCCCATTCTGTAGGTTGTCTTTGAGTTTTGTTGACTGTATCCTTTGCTGTGCAAAAGCTTCTTATCTTGATGAAGTCCCAATAGTTCATTTTTGCTTTTGTTTCTTTTGCCTTTGTGGATGTATCTTGCAAGAAGTTACTATGGCCGAGTTCAAAAAGGGTGTTGCCTGTGTTCTTCTCTAGGATTTTGATGGAATCTTGTCTCACATTTAGATCTTTCATCCATTTTGAGTTTATCTTTGTGTATGGTGAAAGAGAGTGGTCTAGTTTCATTCTTCTGCATGTGGATGTCCAATTTTCCCAGCACCATTTATTGAAGAGACTGTCTTTCTTCCAATGGATAGTCTTTCCTCCTTTATCGAATATTAGTTGCCCATAAAGTTCAGGGTCCACTTCTGGATTCTCTATTCTGTTCCACTGATCTATGTGTCTGTTTTTGTGCCAGTACCACACTGTCTTGATGACCACAGCTTTGTAGTACAACCTGAAATCTGGCATTGTGATGCCCCCAGATATGGTTTTCTTTTTTAAAATTCCCCTGGCTATTCGGGGTCTTTTCTGATTCCACACAAATCTTAAAATAATTTGTTCTAACTCTCTGAAGAAAGTCCATGGTATTTTGATAGGGATTGCATTAAACGTGTATATTGCCCTGGGTAACATTGACATTTTCACAATATTAATTCTGCCAATCCATGAGCATGGAATATTTTTCCATCTCTTTGTGTCTTCCTCAATTTCTTTCAGAAGAGTTCTATAGTTTTGAGGGTATAGATCCTTTACATCTTTGGTGAGGTTTATTCCTAGGTATCTTATGCTTTTGGGTGCAATTGTAAATGGGATTGACTCCTTAATTTCTCTTTCTTCAGTCTCATTGTTAGTGTATAGAAATGCCACTGACTTCTAGACATTGATTTTGTATCCTGCCACGCTACCGAAATGCTGTATGAGTTCTAGCAATCTTGGGGTGGAGACTTTTGAGTATTCTATGTAGAGTATCATGTCATCGGCGAAGAGAGAGAGTTTGACTTCTTCTTTGCCAATTTGAATGCCTTTAATGTCTTTTTGTTGTCTGATTGCTGAGGCTAGGACTTCCAGTACTATGTTGAATAGCAGTGGGGAGAGTGGACATCCCTGTCTTGTTCCTGATCTTAGGGGAAAGGCTCCCAGTGCTTCCCCATTGAGAATGATATTTGCTGTGGGCTTTTCATAGATGGCTTTTAAGATGTCGAGGAATGTTCCCTCTATCCCTACACTCTGAAGAGTTTTAATCAGGAATGGATGCTGTATTTTGTCAAATGCTTTCTCTGCATCCAATGAGAGGATCATATGGTTCTTGGTTTTTCTCTTGCTGATATGATGAATCACATTGATTGTTTTACGGGTGTTGAACCAGCCTTGTGTCCCAGGGATAAATCCTACTTGGTCATGGTGAATAATTTTCTTAATGTACTGTTGGATCCTATTGGCCAGTATCTTGTTGAGAATTTTTGCATCCATGTTCATCAGGGATATTGGTCTGTAATTCTCCTTTTTGGCGGGGTCTTTGTCTGGCTTTGGAATTAAGGTGATGCTGGCTTCATAGAACGAATTTGGAAGTACTCCATCTCTTTCTATCTTTCCAAACAGCTTTAGGAGAATAGGTATGATTTCTTCTTTAAACGTTTGATAAAATTCTCCTGGAAAGCCATCTGGCCCTGGACTCTTGTGTCTTGGGAGGTTTTTGATGACTGCTTCAATTTCCTCCCTGGTTATTGGCCTGTTCAGGTTTTCTATTTCTTCCTGTTCCAGTTTTGGTAGTTTGTGGCTTTCCAGGAATGCGTCCATTTCTTCTAGATTGCCTAATTTATTGGCGTATAGCTGTTCATAATATGTTTTTAAAATCGTTTGTATTTCCTTGGTGTTGGTAGTGATCTCTCCTTTCTCATTCATGATTTTATTAATTTGAGTCTTCTCTCTCTTCTTTTTAATAAGGCTGGCTAATGGTTTATCTATCTTATTAATTCTTTCAAAGAACCAACTCCTGGTTCTGTTGATCTGTTCCACAGTTCTTCTGGTCTCGATTTCGTTGAGTTCTGCTCGAATCTTTATTAATTCCCTTCTTCTCTTGGGTGTAGGATCTATTTGCTGTTTTTTCTCTAGCTCCTTTATGTGTAAGGTTAGCTTTTGTATTTGAGTTCTTTCCAGTTTTTGAATGGATGCTTGTATTGCGATGTATTTCCCCCTTAGGACTGCTTTTGCTGCATCCCAAAGATTTTGAACGGTTGTATCTTCATTCTCATTAGTTTCCATGAATCTTTTTAATTCTTCCTTAATTTCCTGGTTGACCCTTTTATCTTTTAGCAGGATGGTCCTTAACCTCCATGTGTTTGAGGTCCTTCCAAACTTCTTGTTGTGATTTAGTTCTAATTTCAAGGCATTATGGTCCGAGAATATGCAGGGGACAATCCCAATCTTTTGGTATCGGTTCAGACCCGATTTGTGACCCAATATGTGGTCTATTCTGGAGAAAGTTCCATGTGCGCTTGAGAAGAATGTGTATTCAGTTGAGTTTGGATGTAAAGTTCTGTAGATATCTGTGAAATCCATCTGGTCCAGTGTATCATTTAAAGCTCTCGTTTCTTTGGAGATGTTTTGCTTAGAAGACCTATCGAGTATAGAAAGAGCTAGATTGAAGTCACCAAGTATAAGTGTATTATTATCTAAGTATTTCTTCACTTTGGTTAATAATTGATTTATATATTTGGCAGCTCCCACATTCGGAGCATATATATTGAGGATTGTTAAGTCCTCTTGTTGAATAGATCCTTTAAGTATGATATAGTGTCCCTCTTCATCTCTCACTACAGTCTTTGGGGTAAATTTTAGTTTATCTGATATAAGGATGGCTACCCCTGCTTTCTTTTGAGGACCATTCGAATGGTAAATGGTTCTCCAACCTTTTATTTTCAGGCTGTAGGTGTCCTTCTGTCTAAAATGAGTCTCTTGTAGACAGCAAATAGATGGGTCCTGCTTTTTTATCCAGTCTGAAACCCTGCGCCTTTTGATGGGGTCATTAAGCCCGTTCACATTCAGAGTTACTATTGAGAGATATGAGTTTAGTGTCATCATGATATCTATTCAGTCTTTGTTTTTGTGGACTGTTCCACTGAACTTCTTCTTAAAGGGGAATTTTAAGAGGCCCCCTTAAAATTTCTTGCAGAGCTGGTTTGGAGGTCACATATTCTTTTAGTTGCTGCCTGTCTTGGAAGCTCTTTATCTCTCCTTCCATTTTGAATGAGAGCCTTGCTGGATAAAGTATTCTTGGTTGCATGTTCTTCTCATTTAGGACCCTGAATATATCCTGCCAGCCCTTTCTGGCCTGCCAGGTCTCTGTGGAGAGGTCTGCTGTTACCCTAATACTCCTCCCCATAAAAGTCAGGGATTTCTTGTCTCTTGCTGCTTTAAGGATCTTCTCCTTATCTTTGGAATTTGCAAGCTTCACAATTAAATGTCGAGGTGTTGAACGGTTTTTATTGATTTTAGGGGGGGATCTCTCTATTTCCTGGATCTGAATGCCTGTTTCCCTTCCCAGATTAGGAAAGTTTTCAGCTAGAATTTGTTCAAATACATATTCTGGCCCTCTGTCCCTTTCGGCGCCCTCGGGAACCCCAATTAAACGTAGGTTTTTCTTCCTCAGGCTGTCGTTTATTTCCCTTAATCTATCTTCATGGTCTTTTAATTGTTTGTCTCTTTTTTCCTCAGTTTCCCTCTTTGCTATCAACTTGTCTTCTAGGTCACTCACTCGTTCTTCCACCTCGTTAACCCTCGTCGTTAGGACTTCTAGTTTGGATTGCATCTCATTCAATTGATTTTTAATTTCTGCCTGATTAGCTCTAAATTCTGCAGTCATGAAGTCTCTTGAGTCCTTTATACTTTTTTCTAGAGCCACCAGTAGCTGTATAATAGTGCTTCTGAATTGGCTTTCTGACATTGAATTGTAATCCAGATTTTGTAACTCTGTGGGAGAGAGGACTGTTTCTGATTCTTTCTTTTGAGGTGAGGTTTTCCTTCTAGTCATTTTGCTCAGTGCAGAGTGGCCAAAAGCAAGTTGTATTGGGAAAAAGAGAAAAAGAGAGGAGAGAAAGAAGGAAAGAAAAGAGAAAGAGAAAAAAAAAAGGGAAGAAAAAAAAAAACGAAAAAAAAAAAAGAAGAAAAAGAGAAAGAAAAAGAAAGGAGAAAAAAAGGGGGTGGGGGAAGGAAACAAATCAAAAAGCAAAACAAAATAAAAACAAAAACAAAAACAAACAAACAAAAAAAGAACCACCGGGGAGTATCTTCTGATTCTGTGTTCTTTAAGTCCCTTGGCTTCTCCTGGAAGTTGTCCGTCTAGCTGGTGTTCTGGGGGAGGGGCCTGTTGTGCTGATTTTCAGGTGTTAGCAGTTGGGGGAGCTGCTCTGCCCCTGCCTGGTGCAGGGCTCGGTGGGGGTTGTTTACCCCGTGAGGCCGCAGGAGGAACAGCCCCAGTGGCGGGGCAGCTCTGGAAACCTGGATTCAGCTCCGGCAGGAACTCCGTGTGCAGGGCCTGGAGGCTCCGGGGCGGGGCCGCTGATCTGCTCAGCTCGGGGCAGGAGCGTCCTTGCTGTCCTGGGCCCTCCCGGCCTCTGCCTGTCCCGGGGGAGGCGGGATCCTGGGCTGTGTCCCGGCGCCCTGTGCTCCGGAGCCTGCGCTGGTGGATTCGCGCTCCCGGGCCGCGCAGCCCCCTCCGCGGAGCCGCCGCCCGAACCCCTCCGAGCTGCTCCTGGAACCGCGCAGCCCCCTCCGCACGGAGCCTCTTCCTCTGCCCGAGCCCCTCCGAGCTGCTCCCGGGGCCGCGCAGCCCCCTCCGCGGAGCCGCCCCCCGAGCCCCTTCAGCTGCTCCGGGTCCCGCCGGGTCCCGCCGTGCGCGCTGCAGCCCTTGGGGAGCTCGGCGCACTCTCCTGGGCGCGCAGTTGCTGTTAGTGTCCCCGGGATCCCGAGGGCATCCCCGCCCTCCTGGGTCCTGCTCCAACTCCCCGCGAGCCCCTTTCCGCCCGGGAAGGTCGGTGCAGCTCCTGCGTCTCCGGGACGGGGCTCTCCTGTCCTGGGGACACTCGCCCCGGCCTCAGCCCGGCTCCTCGCGGGCCCCTCCCCTTGGAGGCCTTTGTTTCTTTACTTCTTTTTCCCCGTCTTCCTACCTTGATAGAAGCGCGAACCCTTCTCACTGTAGCATTCCAGCTGGTCTCTCTTTAAATCTCGGGCCGAATTCATAGATTTTCAGGATAATTTGAAGGTTTTCTAGGTAGTTTGGTGGAGACAGGTGATTTGGGGACCCTACTCTTCCGCCATCTTGCTCCTCCCCCCC	N	.	PASS	PRECISE;SVMETHOD=Snifflesv1.0.12;CHR2=chr15;END=50639129;STD_quant_start=4.938511;STD_quant_stop=0.527046;Kurtosis_quant_start=3.423707;Kurtosis_quant_stop=11.601991;SVTYPE=DEL;SUPTYPE=AL,SR;SVLEN=-6353;STRANDS=+-;STRANDS2=21,15,21,15;RE=36;REF_strand=61,52;Strandbias_pval=0.703159;AF=0.241611	GT:DR:DV	0/0:113:36
chr15	50702783	55769	ATCTTATTTCTTTTTTTTTTTTTTTTTTTTTTTCTTTTTTTTAATTTTTATTTATTTACTTATGATAGAGAGAGAGAGAGAGAGGCAGAGACACAGGCAGAGGGAGAAGCAGGCTCCATGCATCGGGAGCCTGATATGGGATTCGATCCCGGGTCTCCAGGATCACACCCTGGGCCAAAGGCAGGCGCCAAACCGCTGCGCCACCCAGGGATCCCGCA	N	.	PASS	PRECISE;SVMETHOD=Snifflesv1.0.12;CHR2=chr15;END=50703001;STD_quant_start=2.915476;STD_quant_stop=2.841026;Kurtosis_quant_start=-1.966114;Kurtosis_quant_stop=-1.895283;SVTYPE=DEL;SUPTYPE=AL;SVLEN=-218;STRANDS=+-;STRANDS2=14,15,14,15;RE=29;REF_strand=45,56;Strandbias_pval=0.833004;AF=0.223077	GT:DR:DV	0/0:101:29
chr15	50712743	55770	N	AAAAAAACACCTTAGGATCCATGGGTGGCGGCAGGCGGTTTAGCGGCCTGCCTTTGGACCAGGGCCGATCGCTGGAAGACCCGGGAATCGAATCCCACGTCGGGCGCCGGGGATGAGGAGCCGCTCTCCCTCGTGACCTATGTCTCTCTCGCTCTCGTCTCCCTGTGTTCCTATAATAAATAAATAAAATTTTAAAAAAATAAAAAGAAAAGATAAAAAAAATA	.	PASS	PRECISE;SVMETHOD=Snifflesv1.0.12;CHR2=chr15;END=50712753;STD_quant_start=0.790569;STD_quant_stop=3.553168;Kurtosis_quant_start=12.863707;Kurtosis_quant_stop=12.796916;SVTYPE=INS;SUPTYPE=AL;SVLEN=222;STRANDS=+-;STRANDS2=16,17,16,17;RE=33;REF_strand=51,43;Strandbias_pval=0.685795;AF=0.259843	GT:DR:DV	0/0:94:33
chr15	50716776	55771	AGTTTTAGGGATCCCTGGGTGGCGCAGCGGTTTAGCGCCTGCCTTTGGCCCAGGGCGCGATCCTGGAGACCCGGGATCGCATCCCATATCGGGCTCCCGGTGTATGGAGCCTGCTTCTCCCTCTGCCTGTGTCTCTGCCTCTCTCTCTCTCTGTGACTATCATACATAAATAAATAAAAATTAAAAAAAAAATAAATAAATAAAAATAAAATCTT	N	.	PASS	PRECISE;SVMETHOD=Snifflesv1.0.12;CHR2=chr15;END=50716982;STD_quant_start=2.254625;STD_quant_stop=4.242641;Kurtosis_quant_start=0.561437;Kurtosis_quant_stop=-1.905358;SVTYPE=DEL;SUPTYPE=AL;SVLEN=-206;STRANDS=+-;STRANDS2=14,11,14,11;RE=25;REF_strand=52,49;Strandbias_pval=0.823631;AF=0.198413	GT:DR:DV	0/0:101:25
chr15	50751760	55772	N	AAATCACATTAATCAAAAAAATAAAATAAAAAA	.	PASS	PRECISE;SVMETHOD=Snifflesv1.0.12;CHR2=chr15;END=50751764;STD_quant_start=3.265986;STD_quant_stop=3.763863;Kurtosis_quant_start=3.192697;Kurtosis_quant_stop=4.112039;SVTYPE=INS;SUPTYPE=AL;SVLEN=34;STRANDS=+-;STRANDS2=12,13,12,13;RE=25;REF_strand=37,34;Strandbias_pval=0.817474;AF=0.260417	GT:DR:DV	0/0:71:25
chr15	50752116	55773	N	GCTGTAAAAGGAAGGCACCACTACTAATAATGGGGGATATTTTACTGATGACCTAAGGACTAACCCAAAAACACAAATTTGGACAAG	.	PASS	PRECISE;SVMETHOD=Snifflesv1.0.12;CHR2=chr15;END=50752124;STD_quant_start=1.258306;STD_quant_stop=1.979057;Kurtosis_quant_start=8.833139;Kurtosis_quant_stop=8.520040;SVTYPE=INS;SUPTYPE=AL;SVLEN=74;STRANDS=+-;STRANDS2=15,10,15,10;RE=25;REF_strand=40,35;Strandbias_pval=0.645689;AF=0.25	GT:DR:DV	0/0:75:25
chr15	50857609	55774	N	TATGTTTTGTGAATTGGGAAAGATAGTGGCGATAGAAGTTTTTATGGGAAGGTCGGGTGAAATTTCTCAA	.	FAIL_NOTPRECISE	IMPRECISE;SVMETHOD=Snifflesv1.0.12;CHR2=chr15;END=50857612;STD_quant_start=26.187783;STD_quant_stop=36.811683;Kurtosis_quant_start=3.836380;Kurtosis_quant_stop=-1.486060;SVTYPE=INS;SUPTYPE=AL;SVLEN=85;STRANDS=+-;STRANDS2=16,4,16,4;RE=20;REF_strand=43,44;Strandbias_pval=0.0140473;AF=0.186916	GT:DR:DV	0/0:87:20
chr15	50880193	55775	N	CAGCCCCCAGAAACATTCTTTTTTTTTTTTTTTTGTTTAATTTTATTTTTTTTGAATTTATGTATGATATCACAGAGAGAGAGAGAGAGGCAGAGACTCAAGGCAAGGAGAAAAGCCAGGCTCCATGCACTGGGAGCCCGATGTGGGATTCGATCCCGGTCTCCAGGGATCGCGCCCTGGGCCAAAGGCAGGCGCCAAACCGCTGCGCCACCCGGGAATCCC	.	PASS	PRECISE;SVMETHOD=Snifflesv1.0.12;CHR2=chr15;END=50880204;STD_quant_start=2.535463;STD_quant_stop=4.070802;Kurtosis_quant_start=2.995699;Kurtosis_quant_stop=3.761302;SVTYPE=INS;SUPTYPE=AL;SVLEN=219;STRANDS=+-;STRANDS2=15,13,15,13;RE=28;REF_strand=45,48;Strandbias_pval=0.671041;AF=0.231405	GT:DR:DV	0/0:93:28
chr15	50883715	55776	N	TCTTATTGTTTTTTTTTTTTTTAACTTTTTTTTAATTTTATTCTTCGATATGTCCAGAGAGCGAGAGAGAGAGAGCGCGCCACAGACACAGGCAGAGGGAGAATGCAGGCTCCATGCACCTGGAGCTGCTCGACGTGCGGAGTCGATCCCGCGGTTCCCGGATTGCGCCCTGGGCAAAGGCAGGAGCCAAAAAATGTCCTGCGCCCCCCAGGGGATCCC	.	PASS	PRECISE;SVMETHOD=Snifflesv1.0.12;CHR2=chr15;END=50883717;STD_quant_start=1.816590;STD_quant_stop=2.983287;Kurtosis_quant_start=6.896434;Kurtosis_quant_stop=6.751193;SVTYPE=INS;SUPTYPE=AL;SVLEN=228;STRANDS=+-;STRANDS2=9,12,9,12;RE=21;REF_strand=40,47;Strandbias_pval=1;AF=0.194444	GT:DR:DV	0/0:87:21
chr15	50888845	55777	TTTTTTTTTTTTAAAGATTTTATTTATTCATGATAGTCACAGAGAGAGAGAGAGAGAGGCAGAGACACAGGCAGAGGGAGAAGCAGGCTCCATGCACCGGGAGCCCGACGTGGGATTCGATCCCGGGTCTCCAGGATCGCGCCCTGGGCCAAAGGCAGGCGCCAAACCGCTGCGCCACCCAGGGATCCCCATTTTAATTGTCTTTTAAAAAATACTCTGTCTTAAAAAAA	N	.	PASS	PRECISE;SVMETHOD=Snifflesv1.0.12;CHR2=chr15;END=50889074;STD_quant_start=0.000000;STD_quant_stop=0.000000;Kurtosis_quant_start=6.740962;Kurtosis_quant_stop=1.161529;SVTYPE=DEL;SUPTYPE=AL;SVLEN=-229;STRANDS=+-;STRANDS2=5,15,5,15;RE=20;REF_strand=36,48;Strandbias_pval=0.203432;AF=0.192308	GT:DR:DV	0/0:84:20
chr15	50940570	55778	N	<DEL>	.	FAIL_GAP	PRECISE;SVMETHOD=Snifflesv1.0.12;CHR2=chr15;END=50941642;STD_quant_start=0.447214;STD_quant_stop=0.447214;Kurtosis_quant_start=7.083590;Kurtosis_quant_stop=11.880191;SVTYPE=DEL;SUPTYPE=SR;SVLEN=-1072;STRANDS=+-;STRANDS2=16,14,16,14;RE=30;REF_strand=0,0;Strandbias_pval=1;AF=1	GT:DR:DV	1/1:0:30
chr15	50944671	55779	TTTCTTTTCTTTTCTTTTCTTTTCTTTTCTTTTCTTTTCTTTTCTTTTCTTTTCTTTTCTTTTCTTTTCTTTTCTTTTC	N	.	PASS	PRECISE;SVMETHOD=Snifflesv1.0.12;CHR2=chr15;END=50944745;STD_quant_start=3.570714;STD_quant_stop=3.201562;Kurtosis_quant_start=-1.944485;Kurtosis_quant_stop=-0.867550;SVTYPE=DEL;SUPTYPE=AL;SVLEN=-74;STRANDS=+-;STRANDS2=15,17,15,17;RE=32;REF_strand=40,45;Strandbias_pval=1;AF=0.273504	GT:DR:DV	0/0:85:32
chr15	50958973	55780	CCATTTCACTGATAGTGAAATTTAATTGCCCTTCTCTTTTGCTCTTTACATTGAACTTAATTCATCTGTCTAGTGCACACTCAGGTTGAGGTTGATAATCATATCAGGNNNNNNNNNNTGCCTAAAGGGGCTCTGGCTAGACTCTGGGCAGTTCATGGGAGTTAGACTGAGCTGACTATGGACCTCCTTCATTCACCTGTCATTGGACTGGATAAGTCCCTTCCAAGTCTCAGCTACTCCTCTCAAATTGTTCTCAGAGAACACCTAATGGGTACTTTGTAGTTCTGCTCAAAGGTCTGTCCGTCGCCTCATTGCCTCTTTTTGCTTTCTACTTAGTTGCTCAGTCTGTTTTTATGAGTGGAATTTTGTGGGACTTAAACACTATGCTTATCACGGTGCCTGGCTGGCTCACTGCATGCGATTCTTGATCTCAGGGTGATGAGTTCAATCCCTCCACACTGTGGTGTAGGGCTTACTTAAAAATAAAGACAAAACAAATAAATAAACTCTATGCCATCACCACTTCCACCTTCCTAGGAAGACTCCCTCTTGGG	N	.	FAIL_NOTPRECISE	IMPRECISE;SVMETHOD=Snifflesv1.0.12;CHR2=chr15;END=50959472;STD_quant_start=43.997835;STD_quant_stop=48.666504;Kurtosis_quant_start=0.167023;Kurtosis_quant_stop=5.050822;SVTYPE=DEL;SUPTYPE=AL,SR;SVLEN=-499;STRANDS=+-;STRANDS2=23,19,23,19;RE=42;REF_strand=30,33;Strandbias_pval=0.551611;AF=0.4	GT:DR:DV	0/1:63:42
chr15	50964616	55781	N	TCAATTAGTGTCATGCAGGGCTCTGAATTCCTTCCGTGCTTTCAATATGTGCGCAACCCAGGAACCTTTGTGACCCACCACACAGAGGTCTTCTAGCTTATCCCTGCGCGGCTCGTCCCCTCCTCTCTTTTTAAAAGGATTTTTTTACTGATTCAGGAGAGACACAGAGAGATAGACAACAGGCAAAAGGGAGAAAGCAGGCTCGCCCACCGTCGGGAGCTGACGTGGGGCTTCCCCCGTCGATCCGGAGTCCGGGTCCGACCCTAGCAGAAGGCAGGCACCCGCAACCGCTGAGGCCACCCAGGTGTCCCATGCAGCTCTTAGCTCTCCTCAGGTGGGTTCCCAAACAAAACACCGTCCCAGCCGCCCTCCGAGCCCATGGTCCTCCGGGCTTTGTCCCAAAGGTGGTCCGTGGTGAGATCCTGAGTGGTTGGAAGAGCAGAACAGGCCAGTTCCAAGCCTTGCCCTTTCCAACAAGTCACGTGCCCTTAGCCACGTCCAAGACCCAGCTGTCTCCTCATCAACAAATGGGAAGCAGATCCCGACGCTCCCAGATTCTGGGGACCAGCTGCATGCATTGAAAATCTTGCAGGAGGGCCCTGAGATCGGTGCTCAGAGACGAACCAGTTTCCCCCT	.	FAIL_GAP	PRECISE;SVMETHOD=Snifflesv1.0.12;CHR2=chr15;END=50964616;STD_quant_start=0.480384;STD_quant_stop=9.055385;Kurtosis_quant_start=4.304454;Kurtosis_quant_stop=1.646495;SVTYPE=INS;SUPTYPE=AL,SR;SVLEN=1062;STRANDS=+-;STRANDS2=13,14,13,14;RE=27;REF_strand=0,0;Strandbias_pval=1;AF=1	GT:DR:DV	1/1:0:27
chr15	50976583	55782	N	AACAATTGATCTGGGGGGAATCCCTGGTTGGCGCGCGGTTTGGCGCACTGCCCTTTGCCCAGGGGAGCGATCCTGGCAAGACCCGAGATCAGAATCCCACAGCGGGCGTTGTCCGGTGCATGGAGCCTGGTTTCCTCCCTCTGCCGGTGGTCTCTGCCGCGCTCTCAGCGCTCCTCTGTGACTAGCATAAATAGAAATAAAAATTAAAAAAAAAAAAATGGGAATCCCTGAGGGTGGCGCAGCGGTTTTTAGCGCCTGCCTTTGGCCCAGGCGCGATCCTGGAGACCCGGGATCGAATCCCACAGCGGGCTCCCGGTGCATGGAGACCGGCCTTCTCCCCGCTGCCTATGTCTCTGCCGCGCTCTCGCTTTGTGGACTTCATAATAAATAATTAAATAAAAAAAAAAAAA	.	PASS	PRECISE;SVMETHOD=Snifflesv1.0.12;CHR2=chr15;END=50976595;STD_quant_start=2.466441;STD_quant_stop=4.051749;Kurtosis_quant_start=8.652725;Kurtosis_quant_stop=-0.219360;SVTYPE=INS;SUPTYPE=AL;SVLEN=398;STRANDS=+-;STRANDS2=12,12,12,12;RE=24;REF_strand=35,46;Strandbias_pval=0.642506;AF=0.228571	GT:DR:DV	0/0:81:24
chr15	51043344	55783	N	TGGGATGCTTGCCCCGCGCCGGGCGGCGGCGTCCCCTGCGGCCCGGGCCCTCG	.	FAIL_GAP	PRECISE;SVMETHOD=Snifflesv1.0.12;CHR2=chr15;END=51043348;STD_quant_start=0.493197;STD_quant_stop=3.848482;Kurtosis_quant_start=1.117350;Kurtosis_quant_stop=1.577210;SVTYPE=INS;SUPTYPE=AL;SVLEN=48;STRANDS=+-;STRANDS2=28,46,28,46;RE=74;REF_strand=31,51;Strandbias_pval=1;AF=0.474359	GT:DR:DV	0/1:82:74
chr15	51106524	55784	N	<DEL>	.	FAIL_GAP	PRECISE;SVMETHOD=Snifflesv1.0.12;CHR2=chr15;END=51107907;STD_quant_start=0.707107;STD_quant_stop=0.316228;Kurtosis_quant_start=-0.940244;Kurtosis_quant_stop=0.193357;SVTYPE=DEL;SUPTYPE=SR;SVLEN=-1383;STRANDS=+-;STRANDS2=10,5,10,5;RE=15;REF_strand=0,0;Strandbias_pval=1;AF=1	GT:DR:DV	1/1:0:15
chr15	51109711	55785	N	<DEL>	.	FAIL_NOTPRECISE	IMPRECISE;SVMETHOD=Snifflesv1.0.12;CHR2=chr15;END=51110456;STD_quant_start=0.000000;STD_quant_stop=14.642404;Kurtosis_quant_start=6.407713;Kurtosis_quant_stop=0.590077;SVTYPE=DEL;SUPTYPE=SR;SVLEN=-745;STRANDS=+-;STRANDS2=6,7,6,7;RE=13;REF_strand=12,15;Strandbias_pval=1;AF=0.325	GT:DR:DV	0/1:27:13
chr15	51113097	55786	GNNNNNNNNNNNNNNNNNNNNNNNNNNNNNNNNNNNNNNNNNNNNNNNNNNNNNNNNNNNNNNNNNNNNNNNNNNNNNNNNNNNNNNNNNNNNNNNNNNNNNNNNNNNNNNNNNNNNNNNNNNNNNNNNNNNNNNNNNNNNNNNNNNNNNNNNNNNNNNNNNNNNNNNNNNNNNNNNNNNNNNNNNNNNNNNNNNNNNNNNNNNNNNNNNNNNNNNNNNNNNNNNNNNNNNNNNNNNNNNNNNNNNNNNNNNNNNNNNNNNNNNNNNNNNNNNNNNNNNNNNNNNNNNNNNNNNNNNNNNNNNNNNNNNNNNNNNNNNNNNNNNNNNNNNNNNNNNNNNNNNNNNNNNNNNNNNNNNNNNNNNNNNNNNNNNNNNNNNNNNNNNNNNNNNNNNNNNNNNNNNNNNNNNNNNNNNNNNNNNNNNNNNNNNNNNNNNNNNNNNNNNNNNNNNNNNNNNNNNNNNNNNNNNNNNNNNNNNNNNNNNNNNNNNNNNNNNNNNNNNNNNNNNNNNNNNNNNNNNNNNNNNNNNNNNNNNNNNNNNNNNNNNNNNNNNNNNNNNNNNNNNNNNNNNNNNNNNNNNNNNNNNNNNNNNNNNNNNNNNNNNNNNNNNNNNNNNNNNNNNNNNNNNNNNNNNNNNNNNNNNNNNNNNNNNNNNNNNNNNNNNNNNNNNNNNNNNNNNNNNNNNNNNNNNNNNNNNNNNNNNNNNNNNNNNNNNNNNNNNNNNNNNNNNNNNNNNNNNNNNNNNNNNNNNNNNNNNNNNNNNNNNNNNNNNNNNNNNNNNNNNNNNNNNNNNNNNNNNNNNNNNNNNNNNNNNNNNNNNNNNNNNNNNNNNNNNNNNNNNNNNNNNNNNNNNNNNNNNNNNNNNNNNNNNNNNNNNNNNNNNNNNNNNNNNNNNNNNNNNNNNNNNNNNNNNNNNNNNNNNNNNNNNNNNNNNNNNNNNNNNNNNNNNNNNNNNNNNNNNNNNNNNNNNNNNNNNNNNNNNNNNNNNNNNNNNNNNNNNNNNNNNNNNNNNNNNNNNNNNNNNNNNNNNNNNNNNNNNNNNNNNNNNNNNNNNNNNNNNNNNNNNNNNNNNNNNNNNNNNNNNNNNNNNNNNNNNNNNNNNNNNNNNNNNNNNNNNNNNNNNNNNNNNNNNNNNNNNNNNNNNNNNNNNNNNNNNNNNNNNNNNNNNNNNNNNNNNNNNNNNNNNNNNNNNNNNNNNNNNNNNNNNNNNNNNNNNNNNNNNNNNNNNNNNNNNNNNNNNNNNNNNNNNNNNNNNNNNNNNNNNNNNNNNNNNNNNNNNNNNNNNNNNNNNNNNNNNNNNNNNNNNNNNNNNNNNNNNNNNNNNNNNNNNNNNNNNNNNNNNNNNNNNNNNNNNNNNNNNNNNNNNNNNNNNNNNNNNNNNNNNNNNNNNNNNNNNNNNNNNNNNNNNNNNNNNNNNNNNNNNNNNNNNNNNNNNNNNNNNNNNNNNNNNNNNNNNNNNNNNNNNNNNNNNNNNNNNNNNNNNNNNNNNNNNNNNNNNNNNNNNNNNNNNNNNNNNNNNNNNNNNNNNNNNNNNNNNNNNNNNNNNNNNNNNNNNNNNNNNNNNNNNNNNNNNNNNNNNNNNNNNNNNNNNNNNNNNNNNNNNNNNNNNNNNNNNNNNNNNNNNNNNNNNNNNNNNNNNNNNNNNNNNNNNNNNNNNNNNNNNNNNNNNNNNNNNNNNNNNNNNNNNNNNNNNNNNNNNNNNNNNNNNNNNNNNNNNNNNNNNNNNNNNNNNNNNNNNNNNNNNNNNNNNNNNNNNNNNNNNNNNNNNNNNNNNNNNNNNNNNNNNNNNNNNNNNNNNNNNNNNNNNNNNNNNNNNNNNNNNNNNNNNNNNNNNNNNNNNNNNNNNNNNNNNNNNNNNNNNNNNNNNNNNNNNNNNNNNNNNNNNNNNNNNNNNNNNNNNNNNNNNNNNNNNNNNNNNNNNNNNNNNNNNNNNNNNNNNNNNNNNNNNNNNNNNNNNNNNNNNNNNNNNNNNNNNNNNNNNNNNNNNNNNNNNNNNNNNNNNNNNNNNNNNNNNNNNNNNNNNNNNNNNNNNNNNNNNNNNNNNNNNNNNNNNNNNNNNNNNNNNNNNNNNNNNNNNNNNNNNNNNNNNNNNNNNNNNNNNNNNNNNNNNNNNNNNNNNNNNNNNNNNNNNNNNNNNNNNNNNNNNNNNNNNNNNNNNNNNNNNNNNNNNNNNNNNNNNNNNNNNNNNNNNNNNNNNNNNNNNNNNNNNNNNNNNNNNNNNNNNNNNNNNNNNNNNNNNNNNNNNNNNNNNNNNNNNNNNNNNNNNNNNNNNNNNNNNNNNNNNNNNNNNNNNNNNNNNNNNNNNNNNNNNNNNNNNNNNNNNNNNNNNNNNNNNNNNNNNNNN	N	.	FAIL_NOTPRECISE	IMPRECISE;SVMETHOD=Snifflesv1.0.12;CHR2=chr15;END=51115590;STD_quant_start=0.218218;STD_quant_stop=90.405173;Kurtosis_quant_start=13.242860;Kurtosis_quant_stop=-2.271482;SVTYPE=DEL;SUPTYPE=AL,SR;SVLEN=-2493;STRANDS=+-;STRANDS2=14,28,14,28;RE=42;REF_strand=18,24;Strandbias_pval=0.500623;AF=0.5	GT:DR:DV	0/1:42:42
chr15	51128894	55787	TGTATACAATTTTGTATGTATACAAATTGTATGTATACAATTTTGTATGTATACAATTGTATACAAGTATACAATTGTATACTTGAAATGTATACAAGTATACAATTGTATACATGAAAAAAGTATACAATTTTTTGACAAACACCAGACGAACTCTGGTATACTTGAAATGTATACAAGTATACAATTGTATACATGAAAAAAGTATACAATTTTTTGACAAAAAAGTATACAATTGTATACTTGAAATGTATACAAGTATACAATTGTATACATGAAAAAAGTATACAATTTTTTGACAAACACCAGACG	N	.	PASS	PRECISE;SVMETHOD=Snifflesv1.0.12;CHR2=chr15;END=51129206;STD_quant_start=1.183216;STD_quant_stop=0.365148;Kurtosis_quant_start=4.012118;Kurtosis_quant_stop=1.881505;SVTYPE=DEL;SUPTYPE=AL;SVLEN=-312;STRANDS=+-;STRANDS2=16,15,16,15;RE=31;REF_strand=62,48;Strandbias_pval=0.685545;AF=0.219858	GT:DR:DV	0/0:110:31
chr15	51130455	55788	TAATACATGCAAAAAAAAAAAAAAAAAAAAAAAAAAAAGTA	N	.	PASS	PRECISE;SVMETHOD=Snifflesv1.0.12;CHR2=chr15;END=51130501;STD_quant_start=3.438536;STD_quant_stop=4.569721;Kurtosis_quant_start=-1.849495;Kurtosis_quant_stop=-2.027856;SVTYPE=DEL;SUPTYPE=AL;SVLEN=-46;STRANDS=+-;STRANDS2=17,17,17,17;RE=34;REF_strand=63,49;Strandbias_pval=0.559144;AF=0.232877	GT:DR:DV	0/0:112:34
chr15	51136653	55789	N	AATAACTTTGTGATTTTATCTTTTTTTGTTTTTGTTTTTTTTAATTTTTTTATTTATTATGGATAGTCAAGAGAAGAGATAGAGAGAGAGAGAGAGAGGCAGAAGACATAGGCAGAGGGAGAAGCGAGGCTCCATGCAAAAAAAAACCGGGGAGCCCGAGGTGGATTCGATCCCGGGGTTCCAGATCGGCGCCCTGGGCCAAAGCAGGCGCTAAACCGCGCGCCAACAAGGGATCC	.	PASS	PRECISE;SVMETHOD=Snifflesv1.0.12;CHR2=chr15;END=51136656;STD_quant_start=4.927248;STD_quant_stop=4.478343;Kurtosis_quant_start=11.126066;Kurtosis_quant_stop=3.300589;SVTYPE=INS;SUPTYPE=AL;SVLEN=236;STRANDS=+-;STRANDS2=20,17,20,17;RE=37;REF_strand=66,56;Strandbias_pval=1;AF=0.232704	GT:DR:DV	0/0:122:37
chr15	51204623	55790	N	CCCCCCCCCCCCCCCCCCCCCCCCCCCCCCCCCCCCCCCCCCCCCCCCCCTCCCCCCCCCCCCCCCCCC	.	FAIL_NOTPRECISE	IMPRECISE;SVMETHOD=Snifflesv1.0.12;CHR2=chr15;END=51204639;STD_quant_start=3.687818;STD_quant_stop=30.078231;Kurtosis_quant_start=6.549311;Kurtosis_quant_stop=1.675961;SVTYPE=INS;SUPTYPE=AL;SVLEN=69;STRANDS=+-;STRANDS2=2,10,2,10;RE=12;REF_strand=40,49;Strandbias_pval=0.115737;AF=0.118812	GT:DR:DV	0/0:89:12
chr15	51245112	55791	N	GTTCGCACCAAGTACTTAGTACTCACGTAGTCAGTTTAC	.	PASS	PRECISE;SVMETHOD=Snifflesv1.0.12;CHR2=chr15;END=51245112;STD_quant_start=0.000000;STD_quant_stop=1.477098;Kurtosis_quant_start=6.830249;Kurtosis_quant_stop=6.004118;SVTYPE=INS;SUPTYPE=AL;SVLEN=39;STRANDS=+-;STRANDS2=9,14,9,14;RE=23;REF_strand=31,41;Strandbias_pval=0.81149;AF=0.242105	GT:DR:DV	0/0:72:23
chr15	51268145	55792	N	GGGGGGCGCTTCTGCCCCCGGGGCCTCTGAAGCCCTACGTGCCCCCGGAAGAGGCTCTCCTCACCTGTCCGCGGTCTGGACCGCGGCCACCGAGGCTGCCTGGGCACACGCCGCGCCTCGCTGAGGTCAGCCTCTCTGGCCCTGGGACAGATCTTTTTATTCTAACTTACAGGACGTTTGTCAAGCCACCGGATATCCTCGTGCCAACTGGCAGGAGCCATGTGGATGCGCCGGGCGTTTCCGACAACCACGGCGTTATTTCCACTAATTTCCTGCAGCAGGCCTCCGGCCGGGCGCCGCCGCCCTCCGCTCGTTGGGTTAATAACCCGACTGCGCCCGCCGGTGCTCCCAACAAGAGAGGGGGGCCACCCCAACGTCCCTCCAATCGCGCCTGGCCGACGGCGGCCGGGGGCCCCTCCCGACCGCCGCGGGCCGTGCCCGGGGGCCGGCGACTCTGGGGGAGGGGCCGCGGGGCGCTGGGGCGAGCGGGCGGCCCCGCGCGGGTCCCGCGCGGTAGGGGGCGCCCCGGGCCGCCGCGTTCGTACGGTCCAGCGCCCCCCGTCCCCCGCGCCCCCCGCGCCCCGTCCTCCCTATCGGGCGGCGCACACGTGCGCACAGCCGGCGGCGCCTGCCCGGGCTGGAGGCCGCTAGCAGCTTGCGGCGGCGGGTGCGGTGGCGGGGGCGGGGCCGGGGCTTGGCGAGGCGGCGGGTGGCCGGGCCGGTCGTGGCCGGAGGGTGGCGGTGGCCGTGCGGGGCGGCGCCG	.	FAIL_NOTPRECISE	IMPRECISE;SVMETHOD=Snifflesv1.0.12;CHR2=chr15;END=51268144;STD_quant_start=0.392232;STD_quant_stop=12.688578;Kurtosis_quant_start=9.237278;Kurtosis_quant_stop=1.355166;SVTYPE=INS;SUPTYPE=AL,SR;SVLEN=1482;STRANDS=+-;STRANDS2=13,13,13,13;RE=26;REF_strand=0,0;Strandbias_pval=1;AF=1	GT:DR:DV	1/1:0:26
chr15	51300578	55793	N	TGCTGGGGGAGACCCACTGAAGCCCAAGGGTATGGACAGTGGGTA	.	PASS	PRECISE;SVMETHOD=Snifflesv1.0.12;CHR2=chr15;END=51300582;STD_quant_start=6.120583;STD_quant_stop=6.251154;Kurtosis_quant_start=2.179907;Kurtosis_quant_stop=1.667619;SVTYPE=INS;SUPTYPE=AL;SVLEN=37;STRANDS=+-;STRANDS2=10,16,10,16;RE=26;REF_strand=42,38;Strandbias_pval=0.261728;AF=0.245283	GT:DR:DV	0/0:80:26
chr15	51322460	55794	N	GGCCCTGGTTTGTAAGTCACCCATTGGTCAGTAGGGTCTATGGCTTTTGAGGTGGGGGCCCTGATGGGCCCTGCTTGCATTGGTCACGGTGAGCCCTCTTACCTCACTCAGCTGTCTGTGGCTGTTCAAGTCTGTTGTCCCAAAAGCAAGTCTCCATACCTTCTGCTTTTTTCAGGAGTTTGGGTCTGGGCGTTGAAAATAGAGCCCCACAGGTCTAGCAGGTGTTTCAGGGTATATATACTGAGGGGTGGCGCAGGAAGGGTGAGGTGAACTTGGCTTTGTGCGTAGGACTTTAGAGGAGAAGGGAAGTAAATGGAGAGCCCAAATGGGGAGCTTGCAGTGCCCACAGGTTGGGAGGATGCACAGACTTTCAGCCACGGGAAACATGTAATCTTGGGCCTTTTTTTTCCTTCAGATACTGGAAAGGGGACAATGCCTCCTTTTCTAGGGTAGTTGCAGGCCTGGAGTGGAGCGTGGGTCAGGTAAATATATATTAAGGACTCAGCTAAATGGGTGGTGGTGGCTGTGTTGAGGGATAACAGTGCGCAATAATCAGTGGGAGGTAGAAGGGTGGCTTGGTTTGTCTCCAGGGAAAATGTCTGGGCCTTGTCCTAGGCCGCAGACGCTCTCAAATATACATAGCCACGCTATGATGTCTAGTTAGGAATTAGATAGGCGCTGTTACAATTGCTAGATCCACTGCGTAGCCTTCAAAAAAAGGGGGATGTGGTTTTAAAATCAGTAGACCTAGTTTTAGAGTACAATAAATATCTCAAGACTGTTTCTTTTAAAAAAAAGAAATTATTTGTGATACAAATAATGTAATATAAAAATCGCCATTAGCCGGTCACATCACCGGGCTATACCGTCACCAGCAATCAGTCCACAGACTCTCTTCAGCATTCCCCCGCCCCAGCCCCGACACCACTTTTCTGCCATTATACTACTCCTCGAAGCAGAACCTCATGTAAGTGGAGTCATACAGTTATTTGTCCTTTGGGGACTGAATTATTTCACTTAGCGTAATGTCCTCAGGGTGCATCCATGTTGCAGCATGCGTTCCTTTTGTTTGTTGTTCTGTTCCCGTGTCTGTTATTTCGTATTCAATCTTTTTATTTATTTATTTATTTATTTATTTATTTATTTAATGTTTATTTATTTATTTATTTCTCTTATTACGAAAGGATACACGTTTATTTTAGTCCCTTTCAAACAGTATAGGGAAGAAAAACTCGGTATTTACTCCTACATGACACAGCTTTTGCTATATTCCGGTATGTGCTTCGGCTAAGAAGGCCTAGGCCGCTGTAGCAGAATGGTCTGGAGTAATCCACATGTACTGGGGCCTCTGGCCGCCCCTGGATTAAGGGGGGCTGGTGCATGGAAATTTGGCAAGAACAGGGAGAAATAACAGAGCATCTGTCAGCTGGTGGTGACAGAGCCCGGGAGAATGTGGGGCGTGAGTGGGAACCCGCAACACCCTTTATAAATGGGAATTCTCATCTTTTGAAGCTTGAGCTGTGGGTTTTGAGTTCCTGTTTTGTGCCCTTTAATTTCAACTTTCTAAGTGTCATAAGTTAGTAGGAAAAGGGGTCCTGCTTTTCAATTATGTTGCAGATATTGGAGACGTCGGAAGAGCAGTCTCTTCCGCCGGTGGGTGGTTGGGCGGGTTTGGGCCGGGTTGGGAAGGAGAGCTGCGGTGCTGAAAGCACTGGGGAAGGAGGAGACCCCAGCACAGAAGGAAGGCTCAAAGGCGGTGGCTGGGGGCTGTGCTCTCCGGGTGCCCGAGATCAGCCCCGGGGAGCCTTCAGGAGCCCCAGCGCCCTGCTCCTTCTGCCAGAAAATCCGGTGCTCGGCCTGCCTCATTCTCTAGTCTGTTGGTTGTCTCAACCCTGGTGAGATGGAATTCTTAAGAGACATCTCTGTTACTTTCTTAGTTTTGAGTACCTACATGCTTAGCTGGGTGCCCTAGCACTGGACTTCTTATGGCCTTTAATAAATGTTTCCCTCGAATGGAGAGCAGAGCCTGCCCAGAAGGTAGTCCCCTGCTGTGCTGTTTGTTCCTTGATTTCACTGCAGTGCTCCCCAGGACCCCCTGTCCCTCCCACAGACCCCCTTCAAGGCACCAGCCCTGCCTTTGGGGATTTAGATGATTGAAACAGGCAGAGGAAATCCCCGTTGCCTCTGCCTCCGGGCGGCAAGAGCTGCTGGTTTCCCCGTAGCCCACATTGATACTTGGTGTTAGACTTTGGCGGTACCGTAAGGATTGAGTAGGTTTTTTGTGGCTCCATCTAATTACTTAACCATGTGCCCGTAATTTTCCATGGTACTGTTGTTTTCTTTGGTCTAAAAAGTGCTTAAAAGACCATGTACTGGAGGATTTACCTGTTTTTTTTTTTTTTTTCCCCTTTAAAGCTTTTGTTGTGTCTTTATTAGCAGTTTCTGTCAAAATAAGAATGAACATACAGTTTCCCTGTGAATTTAATTCCCAATGGTTTATGTTAGGCAGTGCAATTAAAACCTACCTGAATTCGGTTGCTTTTAAGTAGAGAAGTATTTATGAACCTATATATGTTCGTAGGTCTCCTCTGTTCCATTCCTGTGATGAAATTCATTCTGTAAGAACCCGGAGGTGGGAGTTTGCCTTTAATTA	.	FAIL_NOTPRECISE	IMPRECISE;SVMETHOD=Snifflesv1.0.12;CHR2=chr15;END=51322459;STD_quant_start=0.636715;STD_quant_stop=45.284983;Kurtosis_quant_start=28.769694;Kurtosis_quant_stop=-0.800334;SVTYPE=INS;SUPTYPE=AL,SR;SVLEN=2681;STRANDS=+-;STRANDS2=42,33,42,33;RE=75;REF_strand=22,12;Strandbias_pval=0.410979;AF=0.688073	GT:DR:DV	0/1:34:75
chr15	51330637	55795	N	TTTTACTTTTTCCTTTTGCTTTTTTTCTTTTTCCTTTTTTCTCGTTATCTTTTATCTTATGTTTTTTTATATTTTTT	.	FAIL_NOTPRECISE	IMPRECISE;SVMETHOD=Snifflesv1.0.12;CHR2=chr15;END=51330657;STD_quant_start=29.402381;STD_quant_stop=30.144651;Kurtosis_quant_start=6.102537;Kurtosis_quant_stop=-0.548854;SVTYPE=INS;SUPTYPE=AL;SVLEN=60;STRANDS=+-;STRANDS2=11,3,11,3;RE=14;REF_strand=38,43;Strandbias_pval=0.0414536;AF=0.147368	GT:DR:DV	0/0:81:14
chr15	51432720	55796	N	GGGCAGGGGGATCTGGAGGCCGCGAGGATCTGAGAGGCCCGTAAGGGGGATCTAGAAGAGGGCCGCTGCGGGGGGATCTG	.	FAIL_NOTPRECISE	IMPRECISE;SVMETHOD=Snifflesv1.0.12;CHR2=chr15;END=51432749;STD_quant_start=31.670175;STD_quant_stop=18.952572;Kurtosis_quant_start=-1.698745;Kurtosis_quant_stop=-0.370814;SVTYPE=INS;SUPTYPE=AL;SVLEN=50;STRANDS=+-;STRANDS2=10,9,10,9;RE=19;REF_strand=54,46;Strandbias_pval=1;AF=0.159664	GT:DR:DV	0/0:100:19
chr15	51432808	55797	NNNNNNNNNNNNNNNNNNNNNNNNNNNNNNNNNNNNNNNNNNNNNNNNNNTT	N	.	FAIL_GAP	PRECISE;SVMETHOD=Snifflesv1.0.12;CHR2=chr15;END=51433051;STD_quant_start=0.328798;STD_quant_stop=1.138990;Kurtosis_quant_start=22.365357;Kurtosis_quant_stop=18.033883;SVTYPE=DEL;SUPTYPE=AL,NR;SVLEN=-243;STRANDS=+-;STRANDS2=44,30,44,30;RE=74;REF_strand=52,42;Strandbias_pval=0.639177;AF=0.440476	GT:DR:DV	0/1:94:74
chr15	51437797	55798	GTCAACCTAAAAAAAAAAAAAAAAAAAAAAAAAAAAAGAAATT	N	.	PASS	PRECISE;SVMETHOD=Snifflesv1.0.12;CHR2=chr15;END=51437840;STD_quant_start=2.696799;STD_quant_stop=2.540580;Kurtosis_quant_start=-1.917093;Kurtosis_quant_stop=-2.088082;SVTYPE=DEL;SUPTYPE=AL;SVLEN=-43;STRANDS=+-;STRANDS2=8,15,8,15;RE=23;REF_strand=45,52;Strandbias_pval=0.357494;AF=0.191667	GT:DR:DV	0/0:97:23
chr15	51455103	55799	N	<DEL>	.	FAIL_NOTPRECISE	IMPRECISE;SVMETHOD=Snifflesv1.0.12;CHR2=chr15;END=51455490;STD_quant_start=4.415880;STD_quant_stop=23.268004;Kurtosis_quant_start=6.996430;Kurtosis_quant_stop=6.749359;SVTYPE=DEL;SUPTYPE=SR,NR;SVLEN=-387;STRANDS=+-;STRANDS2=3,10,1,12;RE=11;REF_strand=2,12;Strandbias_pval=0.648309;AF=0.44	GT:DR:DV	0/1:14:11
chr15	51520828	55800	NNNNNNNNNNNNNNNNNNNNNNNNNNNNNNNNNNNNNNNNNNNNNNNNNNNNNNNNNNNNNNNNNNNNNNNNNNNNNNNNNNNNNNNNNNNNNNNNNNNNNNNNNNNNNNNNNNNNNNNNNNNNNNNNNNNNNNNNNNNNNNNNNNNNNNNNNNNNNNNNNNNNNNNNNNNNNNNNNNNNNNNNNNNNNNNNNNNNNNNNNNNNNNNNNNNNNNNNNNNNNNNNNNNNNNNNNNNNNNNNNNNNNNNNNNNNNNNNNNNNNNNNNNNNNNNNNNNNNNNNNNNNNNNNNNNNNNNNNNNNNNNNNNNNNNNNNNNNNNNNNNNN	N	.	FAIL_GAP	PRECISE;SVMETHOD=Snifflesv1.0.12;CHR2=chr15;END=51521184;STD_quant_start=0.000000;STD_quant_stop=1.828887;Kurtosis_quant_start=24.774447;Kurtosis_quant_stop=15.401330;SVTYPE=DEL;SUPTYPE=AL,SR,NR;SVLEN=-356;STRANDS=+-;STRANDS2=28,30,28,30;RE=58;REF_strand=33,33;Strandbias_pval=0.859231;AF=0.467742	GT:DR:DV	0/1:66:58
chr15	51546464	55801	TGNNNNNNNNNNNNNNNNNNNNNNNNNNNNNNNNNNNNNNNNNNNNNNNNNNNNNNNNNNNNNNNNNNNNNNNNNNNNNNN	N	.	FAIL_NOTPRECISE	IMPRECISE;SVMETHOD=Snifflesv1.0.12;CHR2=chr15;END=51546713;STD_quant_start=0.000000;STD_quant_stop=123.383878;Kurtosis_quant_start=1.517314;Kurtosis_quant_stop=-2.354065;SVTYPE=DEL;SUPTYPE=AL,NR;SVLEN=-249;STRANDS=+-;STRANDS2=61,26,61,26;RE=87;REF_strand=61,30;Strandbias_pval=0.747168;AF=0.488764	GT:DR:DV	0/1:91:87
chr15	51548766	55802	NNNNNNNNNNNNNNNNNNNNNNNNNNNNNNNNNNNNNNNNNNN	N	.	FAIL_GAP	PRECISE;SVMETHOD=Snifflesv1.0.12;CHR2=chr15;END=51548812;STD_quant_start=0.000000;STD_quant_stop=2.878492;Kurtosis_quant_start=0.690476;Kurtosis_quant_stop=-1.902790;SVTYPE=DEL;SUPTYPE=AL;SVLEN=-46;STRANDS=+-;STRANDS2=39,32,39,32;RE=71;REF_strand=57,43;Strandbias_pval=0.87591;AF=0.415205	GT:DR:DV	0/1:100:71
chr15	51548766	55803	N	<DEL/INV>	.	PASS	PRECISE;SVMETHOD=Snifflesv1.0.12;CHR2=chr15;END=51549116;STD_quant_start=7.379332;STD_quant_stop=0.000000;Kurtosis_quant_start=-2.066241;Kurtosis_quant_stop=5.173573;SVTYPE=DEL/INV;SUPTYPE=NR;SVLEN=-350;STRANDS=+-;STRANDS2=13,11,15,9;RE=22;REF_strand=57,43;Strandbias_pval=0.822202;AF=0.180328	GT:DR:DV	0/0:100:22
chr15	51636433	55804	TTAGGAGTCTCTCTTTCTTTTTTTTTTTTTTTTGCTTTTATTTTTATTTATTTATTTTTTTTATTGGTGTTCAATTTACTAACATACAGAATAACACCCAGTGCCCGTCACCCATTCACTCCCACCCCCCGCCCTCCTCCCCTTCTACCACCCCTAGTTCGTTTCCCAGAGTTAGCAGTCTTTACGTTCTGTCTCCCTTTCTGATATTTCCCACACATTTCTTCTCCCTTCCCTTATTTTCCCTTTCACTATTATTTATATTCCCCAAATGAATGAGAACATATAATGTTTGTCCTTCTCCGACTGACTTACTTCACTCAGCATAATACCCTCCAGTTCCATCCACGTTGAAGCAAATGGTGGGTATTTGTCATTTTTAATAGCTGAGTAATATTCCATTGTATACATAAACCACATCTTCTTTATCCATTCATCTTTCGTTGGACACCGA	N	.	PASS	PRECISE;SVMETHOD=Snifflesv1.0.12;CHR2=chr15;END=51636884;STD_quant_start=2.926639;STD_quant_stop=1.944893;Kurtosis_quant_start=10.280247;Kurtosis_quant_stop=-1.635305;SVTYPE=DEL;SUPTYPE=AL;SVLEN=-451;STRANDS=+-;STRANDS2=20,27,20,27;RE=47;REF_strand=57,57;Strandbias_pval=0.487917;AF=0.291925	GT:DR:DV	0/0:114:47
chr15	51648199	55805	N	AACGGAATGATCGAAAGGGAGATCCGCACGTAACGCCTGCTAACTTGGGAAACGTCACAGGGTGGTAGAAGGGGCGGAGGGCGGGGGGGGAGTGAATGGTGGTGACGTGCACGTGTGTTAAGTCTGTATGTTTCGGTATTAATTGAACACATAATAAAAAAAAAAAAAAAGATAAAGAAAAACAAAATAAAT	.	PASS	PRECISE;SVMETHOD=Snifflesv1.0.12;CHR2=chr15;END=51648200;STD_quant_start=2.563480;STD_quant_stop=3.909695;Kurtosis_quant_start=-1.973405;Kurtosis_quant_stop=-1.317301;SVTYPE=INS;SUPTYPE=AL;SVLEN=191;STRANDS=+-;STRANDS2=13,15,13,15;RE=28;REF_strand=42,52;Strandbias_pval=1;AF=0.229508	GT:DR:DV	0/0:94:28
chr15	51653097	55806	AAAAAAAATTAGTGCTTGTCACCCAGTTACCCCTTAGTGCTTGTCACCCAGTTA	N	.	PASS	PRECISE;SVMETHOD=Snifflesv1.0.12;CHR2=chr15;END=51653151;STD_quant_start=0.000000;STD_quant_stop=0.000000;Kurtosis_quant_start=0.330375;Kurtosis_quant_stop=-0.350374;SVTYPE=DEL;SUPTYPE=AL;SVLEN=-54;STRANDS=+-;STRANDS2=9,13,9,13;RE=22;REF_strand=38,50;Strandbias_pval=1;AF=0.2	GT:DR:DV	0/0:88:22
chr15	51719422	55807	N	TTTAGTTATTTATGATAGTCCACAGAGAGAAGAAAGAGCGCAGAGACACAGGCCAGAGAGAGAAGGGCTCCATGCAGCGGGAGCGCCGAAGTGGGAAATAGTCCCGGGTCGCCAGATCAGCGCCCTCGGCCAAAGGCAGGCTCCAAAACCAGCTGGACCACCACCAGGGGATCCCTCATTCCTC	.	PASS	PRECISE;SVMETHOD=Snifflesv1.0.12;CHR2=chr15;END=51719423;STD_quant_start=1.537412;STD_quant_stop=3.968627;Kurtosis_quant_start=30.819814;Kurtosis_quant_stop=1.242144;SVTYPE=INS;SUPTYPE=AL;SVLEN=183;STRANDS=+-;STRANDS2=53,35,53,35;RE=88;REF_strand=58,48;Strandbias_pval=0.468684;AF=0.453608	GT:DR:DV	0/1:106:88
chr15	51722713	55808	N	GGATGCCTTTGCAAAACATGCAAAAATTGCTAAGTGCAAACACTTAGCAATT	.	PASS	PRECISE;SVMETHOD=Snifflesv1.0.12;CHR2=chr15;END=51722712;STD_quant_start=1.012739;STD_quant_stop=2.433737;Kurtosis_quant_start=19.004227;Kurtosis_quant_stop=13.066875;SVTYPE=INS;SUPTYPE=AL;SVLEN=52;STRANDS=+-;STRANDS2=46,33,46,33;RE=79;REF_strand=53,45;Strandbias_pval=0.648492;AF=0.446328	GT:DR:DV	0/1:98:79
chr15	51763772	55809	N	TGTTGGCGGGCGCTGGTTAAAGTGCTTGCAACAGG	.	FAIL_NOTPRECISE	IMPRECISE;SVMETHOD=Snifflesv1.0.12;CHR2=chr15;END=51763774;STD_quant_start=10.029502;STD_quant_stop=10.076976;Kurtosis_quant_start=10.074638;Kurtosis_quant_stop=5.728939;SVTYPE=INS;SUPTYPE=AL;SVLEN=37;STRANDS=+-;STRANDS2=25,19,25,19;RE=44;REF_strand=63,63;Strandbias_pval=0.485787;AF=0.258824	GT:DR:DV	0/0:126:44
chr15	51769119	55810	N	TTCGTTCTTCTTCCTGCCTTCTTCCTTCTTCTTCTTCTG	.	FAIL_NOTPRECISE	IMPRECISE;SVMETHOD=Snifflesv1.0.12;CHR2=chr15;END=51769160;STD_quant_start=58.139487;STD_quant_stop=56.467690;Kurtosis_quant_start=1.162849;Kurtosis_quant_stop=-1.268239;SVTYPE=INS;SUPTYPE=AL;SVLEN=64;STRANDS=+-;STRANDS2=7,3,7,3;RE=10;REF_strand=47,40;Strandbias_pval=0.504507;AF=0.103093	GT:DR:DV	0/0:87:10
chr15	51771941	55811	N	GCCCCCCCCCCCCCCCCCCCCTCCCCCCCCCCCCCCCCCCCCCCTCCCCCCCCCCCCCCCCCACCCCCTC	.	PASS	PRECISE;SVMETHOD=Snifflesv1.0.12;CHR2=chr15;END=51771946;STD_quant_start=0.000000;STD_quant_stop=9.751923;Kurtosis_quant_start=5.231830;Kurtosis_quant_stop=0.934743;SVTYPE=INS;SUPTYPE=AL;SVLEN=54;STRANDS=+-;STRANDS2=2,14,2,14;RE=16;REF_strand=43,47;Strandbias_pval=0.0118312;AF=0.150943	GT:DR:DV	0/0:90:16
chr15	51788696	55812	CCACTGTGGAGAATCTTTTTTTTTTTTTTTTTTTCTTTTTAAGAGCTGTCAAGGAAAGGCTAGGAGTTAGCATGAGGACCTCAGTGCCCTACAGACAAAGGAGAAGTGTTTCTTTCTTTTTTTTCAGATTATTATTATTTTTTTAATTTTTATTTATGATAGTCACAGAGAGAGAGAGAGAGGCAGAGACACAGGCAGAGGGAGAAGCAGGCTCCATGCACCGGGAGCCTGACGTGGGATTCGATCGCGGGTCTCCAGGATCGCGCCCTGGGCCAAAGGCAGGCGCCAAACCGCTGCGCCATCCAGGGATCC	N	.	PASS	PRECISE;SVMETHOD=Snifflesv1.0.12;CHR2=chr15;END=51789007;STD_quant_start=3.745473;STD_quant_stop=4.088311;Kurtosis_quant_start=-1.833204;Kurtosis_quant_stop=0.370171;SVTYPE=DEL;SUPTYPE=AL;SVLEN=-311;STRANDS=+-;STRANDS2=36,35,36,35;RE=71;REF_strand=40,40;Strandbias_pval=1;AF=0.470199	GT:DR:DV	0/1:80:71
chr15	51794138	55813	N	AGTGGGTCCAATTGTTTTTTTTTTTTTGTTAATGTTTTAGTTAGGTTACGTATGAATGTCAAGAGAAGAAGGAGAGGGCAGAGACACAGGCAGAGGAGAGCAGGCTCCTGCATCGGGAGGCCCCGATGGGGATTTGCGATCCAGGGTGCTCCAGGATCAACGGCCCCGGGCCAAGAAGGCAGGCGAGCAAACCGCTCGCCACCCAGGGATCCA	.	PASS	PRECISE;SVMETHOD=Snifflesv1.0.12;CHR2=chr15;END=51794143;STD_quant_start=1.000000;STD_quant_stop=4.839077;Kurtosis_quant_start=4.158791;Kurtosis_quant_stop=2.102056;SVTYPE=INS;SUPTYPE=AL;SVLEN=208;STRANDS=+-;STRANDS2=11,14,11,14;RE=25;REF_strand=44,39;Strandbias_pval=0.497268;AF=0.231481	GT:DR:DV	0/0:83:25
chr15	51796568	55814	N	TATACAAGAGACAGATATTACACTATACCTCC	.	PASS	PRECISE;SVMETHOD=Snifflesv1.0.12;CHR2=chr15;END=51796571;STD_quant_start=1.858641;STD_quant_stop=2.796101;Kurtosis_quant_start=7.579975;Kurtosis_quant_stop=7.602102;SVTYPE=INS;SUPTYPE=AL;SVLEN=32;STRANDS=+-;STRANDS2=5,17,5,17;RE=22;REF_strand=40,46;Strandbias_pval=0.0537549;AF=0.203704	GT:DR:DV	0/0:86:22
chr15	51816359	55815	ACATAGGCAGAGGGAGAAGCAGGCTCCATGCACCGGGAGCCCGACGTGGGATTCGATCCGGGGTCTCCAGGATCGTGCCCTGGGCCAAAGGCAGGCACCAAACTGCTGCGCCACCCAGAGATCCCTACTTTTAAAAATTTTATAAACCTGCTGGCATACTGTGTGTTTAGTAGTCATGACCATTTCCCACACCAGCAGGTAGTCTTCTACAATATGAATCCTTGATATCAGTACTTGTATTCCACCGTATGTACTGTATTTTTTTAAACATTTTTTAAAATTTTTGTTTATTTATGATAGTCACACACACACACACAC	N	.	PASS	PRECISE;SVMETHOD=Snifflesv1.0.12;CHR2=chr15;END=51816677;STD_quant_start=2.140872;STD_quant_stop=0.816497;Kurtosis_quant_start=1.710423;Kurtosis_quant_stop=3.949197;SVTYPE=DEL;SUPTYPE=AL;SVLEN=-318;STRANDS=+-;STRANDS2=14,10,14,10;RE=24;REF_strand=45,38;Strandbias_pval=0.817474;AF=0.224299	GT:DR:DV	0/0:83:24
chr15	51835655	55816	N	CAAAAAAAAAAAAAAAAAAAAAAAAAAAAAAAAAAAAAAAAAAAAAAACAAAAAAAAAA	.	PASS	PRECISE;SVMETHOD=Snifflesv1.0.12;CHR2=chr15;END=51835660;STD_quant_start=0.000000;STD_quant_stop=3.924283;Kurtosis_quant_start=1.423239;Kurtosis_quant_stop=0.720907;SVTYPE=INS;SUPTYPE=AL;SVLEN=32;STRANDS=+-;STRANDS2=9,10,9,10;RE=19;REF_strand=53,59;Strandbias_pval=1;AF=0.145038	GT:DR:DV	0/0:112:19
chr15	51839162	55817	ACTGGGAGCCCGACGTGGGATTGGATCCCGGGTCTCCAGGATCGCGCCCTGGGCCAAAGGCAGGCGCCAAACCGCTGCGCCACCCAGGGATCCCCCTTCCTCTCAGTCCTTTTTTTTTTTTTTTTTTTCAAATTTTATTTATTTATGATAGTCACAGAGAGAGAGAGAGAGGCAGAGACACAGGCAGAGGGAGAAGCAGGCTCCAT	N	.	FAIL_NOTPRECISE	IMPRECISE;SVMETHOD=Snifflesv1.0.12;CHR2=chr15;END=51839365;STD_quant_start=19.896159;STD_quant_stop=24.951381;Kurtosis_quant_start=0.293275;Kurtosis_quant_stop=-1.994413;SVTYPE=DEL;SUPTYPE=AL,SR;SVLEN=-203;STRANDS=+-;STRANDS2=12,17,12,17;RE=29;REF_strand=45,61;Strandbias_pval=1;AF=0.214815	GT:DR:DV	0/0:106:29
chr15	51850204	55818	N	CCTTGCTTACCGGGATCCCTTGGGTGGCGCCGCTGGTTGGCGCCTGCCTTTGCCCGGCGCGATTCCTGGGACCCAGTGATCGAACTCCCACATCAGGCTCCGGTGCAGGCGCCTGCTCTCCCTCTGCCTATGTCTCGCCTCTCTCTCTCTTCTCTGTGACTATCTACAAACTAACCCTAAAACACGAAACCACATCCCCCAAAAGAAACAAAAAAACAAAAGCAA	.	PASS	PRECISE;SVMETHOD=Snifflesv1.0.12;CHR2=chr15;END=51850203;STD_quant_start=2.840188;STD_quant_stop=7.505553;Kurtosis_quant_start=2.775638;Kurtosis_quant_stop=3.548682;SVTYPE=INS;SUPTYPE=AL;SVLEN=236;STRANDS=+-;STRANDS2=14,17,14,17;RE=31;REF_strand=46,52;Strandbias_pval=1;AF=0.24031	GT:DR:DV	0/0:98:31
chr15	51853916	55819	N	GTCTTTCGTTCTCTATTTTCTTGCTCTTCGGTTTCTTCTTCTTCTTTCTTCTTTTCGTTTAGTCTGAACTCCTGTTTCA	.	FAIL_NOTPRECISE	IMPRECISE;SVMETHOD=Snifflesv1.0.12;CHR2=chr15;END=51853915;STD_quant_start=3.449638;STD_quant_stop=16.358484;Kurtosis_quant_start=-0.925888;Kurtosis_quant_stop=-1.463526;SVTYPE=INS;SUPTYPE=AL;SVLEN=59;STRANDS=+-;STRANDS2=17,2,17,2;RE=19;REF_strand=46,42;Strandbias_pval=0.00375503;AF=0.17757	GT:DR:DV	0/0:88:19
chr15	51871516	55820	ACCTCGCCCCATTCAACGTCTTGTACAAGGCTGAGACTCACTAGCTACTTCTGTGAAGCTCATCCCTACCCCCAAAAAAATCACTCTCACCCCAGGGACTAGTTCCTGGCCTTCCTTCTTGTCCATGGTTCCTATTTGTCTCTTTCTCTCAGTCATTTCTGG	N	.	FAIL_NOTPRECISE	IMPRECISE;SVMETHOD=Snifflesv1.0.12;CHR2=chr15;END=51871675;STD_quant_start=16.803061;STD_quant_stop=16.140455;Kurtosis_quant_start=-1.926161;Kurtosis_quant_stop=-1.850736;SVTYPE=DEL;SUPTYPE=AL;SVLEN=-159;STRANDS=+-;STRANDS2=32,39,32,39;RE=71;REF_strand=46,53;Strandbias_pval=0.877164;AF=0.417647	GT:DR:DV	0/1:99:71
chr15	51877553	55821	N	TCTTTTTTTAACGATTTTCTTTATTTATTCATGATAGTCACACACACAGAGAGATGAGAGTACGGCAGAGACACAGGCAGAGGAGAAGCAGGTCTCCAGCAGGAGCCGATTGTGGGATCCTCGATCCCGGGTCTCCAGGATTCGCGCCGCGGCCAAAGGCAGGCCGCCAAACCGCTTCGCCAACCAGGCGATCC	.	PASS	PRECISE;SVMETHOD=Snifflesv1.0.12;CHR2=chr15;END=51877556;STD_quant_start=0.000000;STD_quant_stop=3.782551;Kurtosis_quant_start=5.718889;Kurtosis_quant_stop=3.768693;SVTYPE=INS;SUPTYPE=AL;SVLEN=191;STRANDS=+-;STRANDS2=12,14,12,14;RE=26;REF_strand=44,44;Strandbias_pval=0.824611;AF=0.22807	GT:DR:DV	0/0:88:26
chr15	51924683	55822	ATATTATTTTATTTTATTTTATTTTTTAATTTTTTTTAATTTTTATTTATTTATGATAGTCATACAGAGAGAGAGAGAGAGAGGCAGAGACATAGGCAGAGGGAGAAGCAGGCTCCATGCACCGGGAGCCCGACGTGGGATTCGATCCCGGGCAGGCGCCAAACTGCTGTGCCACCAGGGATCCC	N	.	PASS	PRECISE;SVMETHOD=Snifflesv1.0.12;CHR2=chr15;END=51924868;STD_quant_start=1.384437;STD_quant_stop=0.763763;Kurtosis_quant_start=8.805567;Kurtosis_quant_stop=7.290264;SVTYPE=DEL;SUPTYPE=AL;SVLEN=-185;STRANDS=+-;STRANDS2=27,21,27,21;RE=48;REF_strand=46,43;Strandbias_pval=0.719985;AF=0.350365	GT:DR:DV	0/1:89:48
chr15	51947033	55823	N	ACAAGACGGGTATACCCTGTGTCGGCGCCGCCGCTTGGGGGCGCCTTGCCTTTGGCCCCAGGCGCGATCTGGAGACCAGGGACGAATACCCACATCGGGCTCCGGGCCTGGAGCCCTGCTTCTCCCTCTGCCTGGTCTCTCTGCCTCTCTCTCTTCTCTGTGACTACATAACTAAATAAAAATTTAAACAAAAAACAAAAAAGAAGCC	.	PASS	PRECISE;SVMETHOD=Snifflesv1.0.12;CHR2=chr15;END=51947040;STD_quant_start=3.988077;STD_quant_stop=2.976095;Kurtosis_quant_start=14.646786;Kurtosis_quant_stop=8.040521;SVTYPE=INS;SUPTYPE=AL;SVLEN=208;STRANDS=+-;STRANDS2=19,23,19,23;RE=42;REF_strand=45,49;Strandbias_pval=0.853265;AF=0.308824	GT:DR:DV	0/1:94:42
chr15	51976441	55824	TCTTTTTTTTTTTAATTTTTTTTATTTATGATAGTCACACAGAGAGAGAGAGAGAGGCAGAGACATAGGCAGAGGGAGAAGCAGGCTCCATGCACCGGTAGCCCGACATGGGATTCGATCCCGGGTCTCCAGGATCGCGCCCTGGGCCAAAGGCAGGCGCCAAACCGCTGCGCCACCCAGGGATCCCCTC	N	.	PASS	PRECISE;SVMETHOD=Snifflesv1.0.12;CHR2=chr15;END=51976624;STD_quant_start=3.316625;STD_quant_stop=2.514663;Kurtosis_quant_start=-1.958030;Kurtosis_quant_stop=-1.738498;SVTYPE=DEL;SUPTYPE=AL;SVLEN=-183;STRANDS=+-;STRANDS2=34,35,34,35;RE=69;REF_strand=40,49;Strandbias_pval=0.631562;AF=0.436709	GT:DR:DV	0/1:89:69
chr15	51983791	55825	N	AAAAAGCACAATAACCAGGATCCCTGGAGGCGCATCGTTGGCGCCCTGCCTTTGGCCCAGGTGCGCGATCTGGGAGACCCGGGATGATCCCACGTTCAGGCTCCCTGGCATGGGCCTTGCTTTCTCCCTTGCCTGTTGTCTCATGCTCCTCCTCTCTCTCTTGACTATCATTAAATACATAAATTAAATACCTAAAAAAAAAAAAAAACGAAAAAAA	.	PASS	PRECISE;SVMETHOD=Snifflesv1.0.12;CHR2=chr15;END=51983812;STD_quant_start=0.979796;STD_quant_stop=5.865151;Kurtosis_quant_start=4.238775;Kurtosis_quant_stop=10.832940;SVTYPE=INS;SUPTYPE=AL;SVLEN=205;STRANDS=+-;STRANDS2=25,26,25,26;RE=51;REF_strand=59,47;Strandbias_pval=0.495628;AF=0.324841	GT:DR:DV	0/1:106:51
chr15	51990330	55826	N	AAAAAATTTTCAGCATTTGGGATACCAGGGTGGCTACGAGCGGTTTGCGCCTCCTTTGGCCCAGGCGCATCGTCTGGGCCGCGGAACGAATATCCCACCCACGTCGAGCTCGCCGCGGTCATGGAGACCTGCTCGCCCCTGCTTGTGTCTCCTGCTCGCTCTTCGTCTCCTCGCTCGCGCGCTGTGACGATCATAAATAATAAATAAA	.	PASS	PRECISE;SVMETHOD=Snifflesv1.0.12;CHR2=chr15;END=51990342;STD_quant_start=3.538607;STD_quant_stop=6.570686;Kurtosis_quant_start=2.789339;Kurtosis_quant_stop=6.756617;SVTYPE=INS;SUPTYPE=AL;SVLEN=208;STRANDS=+-;STRANDS2=28,19,28,19;RE=47;REF_strand=56,42;Strandbias_pval=0.858107;AF=0.324138	GT:DR:DV	0/1:98:47
chr15	52004074	55827	AAAAAAAAAAGAGAGGCAGGGGATCCCTGGGTGGCGCAGCGGTTTTGCGCCTGCCTTTGGCCCAGGGCGTGATCCTGGAGACCCGGGATCGAATCCCACGTCGGGCTCCCAGTGGATGGAGCCTGCTTCTCCCTCTGCCTGTGTCTCTGCGCCCCTCTCTCTCTCTCTCTGTGACTATCATAAATAAAAATAAAAATTAAAA	N	.	PASS	PRECISE;SVMETHOD=Snifflesv1.0.12;CHR2=chr15;END=52004274;STD_quant_start=0.000000;STD_quant_stop=0.948683;Kurtosis_quant_start=1.975615;Kurtosis_quant_stop=13.986437;SVTYPE=DEL;SUPTYPE=AL;SVLEN=-200;STRANDS=+-;STRANDS2=27,13,27,13;RE=40;REF_strand=57,37;Strandbias_pval=0.558949;AF=0.298507	GT:DR:DV	0/0:94:40
chr15	52038222	55828	GGAAAGGAAAGAGGAAAGGAAAGGAAAGGAAAGGAAAGGAAAGGAAAGGAAAGGAAAGGAAAGGAAAG	N	.	PASS	PRECISE;SVMETHOD=Snifflesv1.0.12;CHR2=chr15;END=52038292;STD_quant_start=3.224903;STD_quant_stop=5.822371;Kurtosis_quant_start=-0.783321;Kurtosis_quant_stop=-1.684440;SVTYPE=DEL;SUPTYPE=AL;SVLEN=-70;STRANDS=+-;STRANDS2=6,12,6,12;RE=18;REF_strand=51,57;Strandbias_pval=0.315366;AF=0.142857	GT:DR:DV	0/0:108:18
chr15	52076898	55829	N	TGCGGGCGTCAGGTATACTTAGTGTTCTCTTTATTTAGATTTCATTTAAAACTGTACATGTATATTTTATAAACTTGGTTTTAAGGTGGTGATTGTTTGTCACACCAAAAATCATAATATACCCGTTAATATAACATTCTTGGCTGCTGTCAGTCCTGTTAATAGCTGTAACCCCTGATCTAATATGAAAATGCCGTTTTTCCAAGGCAAACTTCTACCCCAGTTTAATCATGGGAATCGCCCTACGACAAACTCAATTTAAGGAACTGTCTAGAAAATACCTGACGACTTGTACTCATTAAAAACCATCCAAGTCGAAAAACCAATGACCGCCTGGAGAGGATTCGCCACAGACCAGAGAATCTAAGGA	.	PASS	PRECISE;SVMETHOD=Snifflesv1.0.12;CHR2=chr15;END=52076898;STD_quant_start=0.000000;STD_quant_stop=5.464763;Kurtosis_quant_start=-1.005449;Kurtosis_quant_stop=17.241396;SVTYPE=INS;SUPTYPE=AL,SR;SVLEN=364;STRANDS=+-;STRANDS2=23,21,23,21;RE=44;REF_strand=46,39;Strandbias_pval=0.854505;AF=0.341085	GT:DR:DV	0/1:85:44
chr15	52080868	55830	N	TCCCACTACATTTCTTTTTTTTTTTTTAATTTTTATTTATTCTGTGATAGTCACGAGAGAGAGAGAGAATGATGGCAGAGACCACAGCAGAGGGGAGAAGAGGCTCTCATGCACCGGGAGCCTGACGTTGGGATTCCGATCCGGGTTCTCCAGGATCGCGCCCTGGGCCACAAGGCCGGCGCCAAACCGCTTGCGCCACCCAGGGATCCC	.	PASS	PRECISE;SVMETHOD=Snifflesv1.0.12;CHR2=chr15;END=52080871;STD_quant_start=1.048809;STD_quant_stop=5.440588;Kurtosis_quant_start=1.478380;Kurtosis_quant_stop=-0.020245;SVTYPE=INS;SUPTYPE=AL;SVLEN=205;STRANDS=+-;STRANDS2=9,10,9,10;RE=19;REF_strand=49,37;Strandbias_pval=0.458247;AF=0.180952	GT:DR:DV	0/0:86:19
chr15	52129209	55831	N	TAAGAAGTATCTGAGGGATCCCTGCGCGTGGCAGCGGTTTGGCGCTGCTTTGCTCCAGGCAGGGCGCGATCCTGATTGACCCGGATCGAGGTCCCGTCTCGGTCTCCGCGCTGCATGGAGCCTGTCTCCCTCCTGCCGTGTCTTGCCTCTTCTCTCTCTCTCTGCTGACTCTCTCTACATAATAATACATAAAAAAATTTTAAAAACAAAAA	.	PASS	PRECISE;SVMETHOD=Snifflesv1.0.12;CHR2=chr15;END=52129209;STD_quant_start=0.000000;STD_quant_stop=3.933660;Kurtosis_quant_start=15.752265;Kurtosis_quant_stop=14.561100;SVTYPE=INS;SUPTYPE=AL;SVLEN=212;STRANDS=+-;STRANDS2=20,19,20,19;RE=39;REF_strand=44,42;Strandbias_pval=1;AF=0.312	GT:DR:DV	0/1:86:39
chr15	52130656	55832	N	ATTAACCAATCTGCAGCCCCCAGAAAAAGAAAAATAAGTACATCG	.	FAIL_NOTPRECISE	IMPRECISE;SVMETHOD=Snifflesv1.0.12;CHR2=chr15;END=52130668;STD_quant_start=12.825755;STD_quant_stop=9.033272;Kurtosis_quant_start=1.610155;Kurtosis_quant_stop=1.722264;SVTYPE=INS;SUPTYPE=AL;SVLEN=37;STRANDS=+-;STRANDS2=9,4,9,4;RE=13;REF_strand=46,50;Strandbias_pval=0.236783;AF=0.119266	GT:DR:DV	0/0:96:13
chr15	52131058	55833	N	AAGTATCTCAAGTTTTGAAAACAAAAAAAAAAAAAAAAA	.	PASS	PRECISE;SVMETHOD=Snifflesv1.0.12;CHR2=chr15;END=52131066;STD_quant_start=4.433077;STD_quant_stop=5.996376;Kurtosis_quant_start=3.000251;Kurtosis_quant_stop=3.395716;SVTYPE=INS;SUPTYPE=AL;SVLEN=37;STRANDS=+-;STRANDS2=22,25,22,25;RE=47;REF_strand=47,50;Strandbias_pval=0.861005;AF=0.326389	GT:DR:DV	0/1:97:47
chr15	52147259	55834	N	CCGCGTTTCCTTTCTTTTCCCGTTTTTCTTTTTCTTTGGGGGGAGAAAGGGGAGGGGGGGAGGGGAGGGAGGGGGAGGGGGGGGCGAGGAGAGGGGGGTAGTTTCTCCTCCCTGCTTT	.	FAIL_NOTPRECISE	IMPRECISE;SVMETHOD=Snifflesv1.0.12;CHR2=chr15;END=52147316;STD_quant_start=31.000000;STD_quant_stop=50.307057;Kurtosis_quant_start=5.048446;Kurtosis_quant_stop=-1.673428;SVTYPE=INS;SUPTYPE=AL;SVLEN=93;STRANDS=+-;STRANDS2=13,3,13,3;RE=16;REF_strand=47,50;Strandbias_pval=0.0163583;AF=0.141593	GT:DR:DV	0/0:97:16
chr15	52174070	55835	N	ATAGGTCAGAATAGTGTAAAGAACTGTTAAAATTCAAACAATAAAAAAATCATACAATGGCTTTTAAAAATGGAATGGGAAAAATTTTGTCAAATCATATGTATGAGCAGTGTTG	.	FAIL_NOTPRECISE	IMPRECISE;SVMETHOD=Snifflesv1.0.12;CHR2=chr15;END=52174076;STD_quant_start=21.155884;STD_quant_stop=21.268689;Kurtosis_quant_start=1.123605;Kurtosis_quant_stop=1.088594;SVTYPE=INS;SUPTYPE=AL;SVLEN=112;STRANDS=+-;STRANDS2=16,13,16,13;RE=29;REF_strand=46,51;Strandbias_pval=0.528502;AF=0.230159	GT:DR:DV	0/0:97:29
chr15	52187574	55836	NNNNNNNNNNNNNNNNNNNNCCAAAAGCAAGAATGG	N	.	FAIL_GAP	PRECISE;SVMETHOD=Snifflesv1.0.12;CHR2=chr15;END=52187740;STD_quant_start=0.000000;STD_quant_stop=2.547330;Kurtosis_quant_start=6.631799;Kurtosis_quant_stop=0.100491;SVTYPE=DEL;SUPTYPE=AL,NR;SVLEN=-166;STRANDS=+-;STRANDS2=47,43,47,43;RE=90;REF_strand=51,45;Strandbias_pval=1;AF=0.483871	GT:DR:DV	0/1:96:90
chr15	52190974	55837	GCACAGCTTTTTTTTTTTTTTTAAATATATTTTTTTAAATTTTTATTTATTTATGATAGTCACACAGAGAGAGAGAGAGAGGCAGAGACACAGGCAGAGGGAGAAGCAGGCTCCATGCACCGGGAGCCCGACGTGGGATTCGATCCCGGGTCTCCAGGATCACGCCCTGGGCCAAAGGCAGGCGCCAAACCGCTGCGCCACCCAGGGATCCCCTT	N	.	PASS	PRECISE;SVMETHOD=Snifflesv1.0.12;CHR2=chr15;END=52191189;STD_quant_start=2.519690;STD_quant_stop=1.904707;Kurtosis_quant_start=8.450487;Kurtosis_quant_stop=22.562021;SVTYPE=DEL;SUPTYPE=AL;SVLEN=-215;STRANDS=+-;STRANDS2=47,40,47,40;RE=87;REF_strand=54,50;Strandbias_pval=0.884344;AF=0.455497	GT:DR:DV	0/1:104:87
chr15	52207928	55838	N	TTTTTTTTTTTTTTTTTTTTTTTTTTTTTCTTTTAGTTTAAGTATTC	.	PASS	PRECISE;SVMETHOD=Snifflesv1.0.12;CHR2=chr15;END=52207950;STD_quant_start=1.781127;STD_quant_stop=7.558964;Kurtosis_quant_start=6.831772;Kurtosis_quant_stop=4.588441;SVTYPE=INS;SUPTYPE=AL;SVLEN=38;STRANDS=+-;STRANDS2=27,32,27,32;RE=59;REF_strand=60,59;Strandbias_pval=0.633468;AF=0.331461	GT:DR:DV	0/1:119:59
chr15	52231909	55839	TATACTCTAATTTTTTTTTTTTTTTTTTTTT	N	.	PASS	PRECISE;SVMETHOD=Snifflesv1.0.12;CHR2=chr15;END=52231940;STD_quant_start=0.250000;STD_quant_stop=0.250000;Kurtosis_quant_start=-1.632049;Kurtosis_quant_stop=-1.646663;SVTYPE=DEL;SUPTYPE=AL;SVLEN=-31;STRANDS=+-;STRANDS2=13,20,13,20;RE=33;REF_strand=65,53;Strandbias_pval=0.119927;AF=0.218543	GT:DR:DV	0/0:118:33
chr15	52238659	55840	N	GGGGATCCGGGTGGCGCAGCGTTTGGGGCGCCTGCTTTGTGCCGCAGGCCGGATCAGGAGACCCGGATCGATGCCATATCAGCTCCCGGTGCAATGGACCTGCGTCTAGCCTACTGCCTGGTCTCTGCTCGCCTGCTCCGCGCTCTCTGTGTGTGACTATCATAATAAAAATTTTGTTTAAAAAAAGGGTT	.	PASS	PRECISE;SVMETHOD=Snifflesv1.0.12;CHR2=chr15;END=52238658;STD_quant_start=3.227486;STD_quant_stop=5.291503;Kurtosis_quant_start=1.892635;Kurtosis_quant_stop=2.669632;SVTYPE=INS;SUPTYPE=AL;SVLEN=193;STRANDS=+-;STRANDS2=16,9,16,9;RE=25;REF_strand=48,45;Strandbias_pval=0.366329;AF=0.211864	GT:DR:DV	0/0:93:25
chr15	52244760	55841	GTCAAGCCTGTAAATCCCAAGGAGGGGAGGGTTCTCCCAG	N	.	PASS	PRECISE;SVMETHOD=Snifflesv1.0.12;CHR2=chr15;END=52244803;STD_quant_start=2.727178;STD_quant_stop=0.530330;Kurtosis_quant_start=-1.744009;Kurtosis_quant_stop=-0.421130;SVTYPE=DEL;SUPTYPE=AL;SVLEN=-43;STRANDS=+-;STRANDS2=34,30,34,30;RE=64;REF_strand=45,41;Strandbias_pval=1;AF=0.426667	GT:DR:DV	0/1:86:64
chr15	52251870	55842	N	TTTGACCGTACATTTTTTTTTTTTTTTTTGTTTTTT	.	PASS	PRECISE;SVMETHOD=Snifflesv1.0.12;CHR2=chr15;END=52251873;STD_quant_start=2.612678;STD_quant_stop=2.970873;Kurtosis_quant_start=10.885141;Kurtosis_quant_stop=6.310359;SVTYPE=INS;SUPTYPE=AL;SVLEN=34;STRANDS=+-;STRANDS2=32,14,32,14;RE=46;REF_strand=61,37;Strandbias_pval=0.456997;AF=0.319444	GT:DR:DV	0/1:98:46
chr15	52252895	55843	N	GTGTCCTAATTTTTTTTTCTTTTTAAAGATTTTATTTATTTTATTCATGATAGTCACGACAGAGAAGATACGGACAAGCGATGACAAGACCCTGCACGAGGCGGAAGCAGGCTCCATGCAGGAGCCCGACGTGGGAGTTCTATCCCCATGGTCGTCCCGGCTCTTGCCCTGGGTCCCAGTCAGGCATCCAAACCGCTGCGCCACCCATTGATCACT	.	PASS	PRECISE;SVMETHOD=Snifflesv1.0.12;CHR2=chr15;END=52252900;STD_quant_start=4.702940;STD_quant_stop=5.729182;Kurtosis_quant_start=9.303836;Kurtosis_quant_stop=2.381151;SVTYPE=INS;SUPTYPE=AL;SVLEN=215;STRANDS=+-;STRANDS2=22,13,22,13;RE=35;REF_strand=52,32;Strandbias_pval=1;AF=0.294118	GT:DR:DV	0/0:84:35
chr15	52257690	55844	N	TCCAACCCGTAACCCCACACAACGCCAACACGTACCCTGCCCGCACGAACCCAGCCCTACCCCCTATCAGACGCCAGCCCCTATCCCCGACGAAAA	.	FAIL_NOTPRECISE	IMPRECISE;SVMETHOD=Snifflesv1.0.12;CHR2=chr15;END=52257692;STD_quant_start=0.797724;STD_quant_stop=17.640346;Kurtosis_quant_start=1.697423;Kurtosis_quant_stop=-0.312546;SVTYPE=INS;SUPTYPE=AL,SR;SVLEN=96;STRANDS=+-;STRANDS2=25,20,25,20;RE=45;REF_strand=31,21;Strandbias_pval=0.836892;AF=0.463918	GT:DR:DV	0/1:52:45
chr15	52257690	55845	N	<DEL>	.	FAIL_GAP	PRECISE;SVMETHOD=Snifflesv1.0.12;CHR2=chr15;END=52258091;STD_quant_start=0.547723;STD_quant_stop=0.000000;Kurtosis_quant_start=6.961884;Kurtosis_quant_stop=5.137872;SVTYPE=DEL;SUPTYPE=SR,NR;SVLEN=-401;STRANDS=+-;STRANDS2=11,9,11,9;RE=20;REF_strand=31,21;Strandbias_pval=0.792589;AF=0.277778	GT:DR:DV	0/0:52:20
chr15	52258116	55846	N	ACCATTTTTTTTTTACCACCCCCCCAACCCAGGGGGGTGGGAAACCCCAAAAAAAAAAAAACCCCCTACCCCCTACAGGCCCCACCCCTTAACTCCCCTCTACAGACCAG	.	FAIL_NOTPRECISE	IMPRECISE;SVMETHOD=Snifflesv1.0.12;CHR2=chr15;END=52258115;STD_quant_start=33.491790;STD_quant_stop=46.048887;Kurtosis_quant_start=3.420386;Kurtosis_quant_stop=0.171130;SVTYPE=INS;SUPTYPE=AL;SVLEN=97;STRANDS=+-;STRANDS2=7,4,7,4;RE=11;REF_strand=32,36;Strandbias_pval=0.348206;AF=0.139241	GT:DR:DV	0/0:68:11
chr15	52265344	55847	N	TAAATTTGGGGAATATAACTAATCGTGAAGGGAAAATAAGGGACGGGAGAAGAATGTGTGGGAAAATCAGCAAGGGTAGACAGAACGTAAAGCCTGTCTAACTATGCCGGAAATAACTAGGGGTGCGTAGAAAGGGGAGGAGTGCGGGGGTGGGAGAGAATGGGTGAGTGCACTGCCGGTGTATTCTGTATGTTAGTAAATTGAACACCAATAAAACTAAATAAAAAAAAAAAAAAAAAAA	.	PASS	PRECISE;SVMETHOD=Snifflesv1.0.12;CHR2=chr15;END=52265345;STD_quant_start=0.433013;STD_quant_stop=5.511352;Kurtosis_quant_start=12.803306;Kurtosis_quant_stop=-1.798431;SVTYPE=INS;SUPTYPE=AL;SVLEN=243;STRANDS=+-;STRANDS2=14,18,14,18;RE=32;REF_strand=40,47;Strandbias_pval=1;AF=0.268908	GT:DR:DV	0/0:87:32
chr15	52267806	55848	N	AGAAGGATAGGGGGATCCCTGGGTGGGGGCGCAGCGGTTTTGGACGCCTGCCTGTGGCCCAGGGCTGATCCCTGGAGACCCAGGAATCGAGTCCACATCGGCGCCCGTCATGGAGCCTGTTCCTTCTCCTCTGCCTGTGTTCTCTGCCTCTCTCTCTCTGTGACTATTATAATAAATAAAAAATTAAAAAAAAAAATGAAT	.	PASS	PRECISE;SVMETHOD=Snifflesv1.0.12;CHR2=chr15;END=52267807;STD_quant_start=4.979960;STD_quant_stop=8.136338;Kurtosis_quant_start=1.732908;Kurtosis_quant_stop=-0.027804;SVTYPE=INS;SUPTYPE=AL;SVLEN=202;STRANDS=+-;STRANDS2=6,10,6,10;RE=16;REF_strand=38,46;Strandbias_pval=0.597229;AF=0.16	GT:DR:DV	0/0:84:16
chr15	52281743	55849	N	GAAACCCCCGGAGGCGGGCGGCAGGCGGGTGGACCGAGACCCGAGGCTGGCGCTCGCGGGCCGGCCTGGGCAGGCAGGGGGCGCGCCGGCCTCGGCCTCCGCCTCTCCCGTCCCCGCCCGCACCTGGGCCGCGACGCGCGGGGGGAGCCCGGGCTCCCGCCTGTTCTCCGGGTGACACGCCGGGCGGGCGCACTCTGAGTCTGAGAGCTATGCCGGCCCACTTCTATGAAGCCCCAGCGGCAGCGGGCCCGAGCCGACCCCCGCACCCGACAAACCCAGGCCCGCCCCTGAGCCCCGCCCCCCGCGCCCGCCCCCTGAGCGTCCGCCACCCTGTAGCGCCGCACTCTGGGGGCAAGTCCCGCACCCCGAGCACCCGCCCCCTTACGCCCCGCCCCCTGACACCGGCCCCCTGAGCACCGCACCTGAGCGCCCGACCCCCAGCACCAGCCCCCCCAGCACCCGCACCCCCAGCCCCGCACCCTGAAGCGCCCGCCCTGAGCACCCGCACCCGAGCGCCCGCACCCCCAGGCACCCGCCACCCCTGAGCGCCCGCAACCCCGAGCACCGCCACCCCCCGAGCACCGCACCTACGCCCCGGCCCCCCCTGTCGCCCGCCCCCTGAGCCCCGTCCCCCGGAACAACCCGCCCCCACCCAGCACCCGCACCCCTGAGGGCCCGCACCCTGAGTGCCCGCACACCTGAGCGCCCGCACCCCAGCACACGCACCCCCTCGCCACTCCCCCCAGCCCCCGCACCCTGAGCGCCCGCACCCCCGCACACGCACCCCTGAGCACCCGCACCCCAGCACCCGCACCCCGAGGGCCCGCACCCTGAGCGCCCGACCCCGAGCGCCGCACCCCCAGCACACACCCCAGCGCCCGCTCCCCAGCACCCGCCCCCCGCACCGCATCCCCTGAGCCCCGCCCCCCCCGCCCACGCACCCCTGAGGGCCCGCACCCTGAGCGCTGCACCCCTGGGGGATCCGCCGCACCCCCAGAACGCACCCCAGCGCCGCTACCCCCAGCACCCGCACCCCAGCAACCGCACCCCTGAGCACTCGCCCCCCCCTCACCAGCATCCCCTGAGCACCCGCACCCCCAGCACCGCCCCCCTGAGGGCCCGCACCATGGCGCCCGCACCCCCATTGCTCCGCCCGCACCACCTAGCCACCCGCACCCTGAGCACTAGCACCCCCCGAGCACCCGCACCCCGAGCACCCGCACCCCTACGCCCGCCCCCCTTGACGCCGCCCCCTGAGCACACGCCCCCTGAAACACCCGCCCCCCCAGCACCCGCACCCTGGGGCCCGCACCCTGAGCGCCCGCACCCCGAGCGCCCGCACCACAGCACCGCACCCCTGAGCGCCGTACCCCACCGCACACGCACCCCTGCAGCGCACCCGCACCCCTCAGCACCGCACCCCTGATGGCCCGCACCCTGAGACTCCCGCAACCTGAGCGCCCGTCCACCCTGAGCGCCCGCACCCCCAGCACGCCACCCCAGCGCCCGCTACCCCCGGCACCGACCCCAGCCAGCCGCACCCTGAGCACCCGCACCCCAGCACCCGCACCCCTAGGGCCGCCCCCTGAGCGCCCGCACCCCTGCGCCGCCCGACATCACCCCGCACCCGCACCCCTGAGCGCCGCACCCCCAGCACCCGCACCCCTCGAGCGCCCGCACCCCCAGCAACCGCTCATGCGGGCCGCCACCCTGAGCGACCTGCTACCCCTGAGCCGCCGCACCCATGAGCGCCCGCCACCCCCGTCACACGCACCCAGCGCCGCCCCTGCCCCCCCCCCAGCACCGCACCCCCAGCGCCCGCACCCCCTGGCCCCCGCACCCCCCCGGCACCCGCACCCCGAGGGCCCGCACCTGAGGCCCGCCCCCTGAGCGCCCCGCACCCCC	.	FAIL_NOTPRECISE	IMPRECISE;SVMETHOD=Snifflesv1.0.12;CHR2=chr15;END=52281743;STD_quant_start=0.426401;STD_quant_stop=191.674203;Kurtosis_quant_start=7.256383;Kurtosis_quant_stop=-1.822173;SVTYPE=INS;SUPTYPE=AL,SR;SVLEN=3031;STRANDS=+-;STRANDS2=12,11,12,11;RE=23;REF_strand=0,0;Strandbias_pval=1;AF=1	GT:DR:DV	1/1:0:23
chr15	52281743	55850	N	<DEL>	.	FAIL_GAP	PRECISE;SVMETHOD=Snifflesv1.0.12;CHR2=chr15;END=52282871;STD_quant_start=3.391165;STD_quant_stop=2.932576;Kurtosis_quant_start=6.328273;Kurtosis_quant_stop=6.299307;SVTYPE=DEL;SUPTYPE=SR;SVLEN=-1128;STRANDS=+-;STRANDS2=6,6,6,6;RE=12;REF_strand=0,0;Strandbias_pval=1;AF=1	GT:DR:DV	1/1:0:12
chr15	52294612	55851	GAAAGGAAGCACGAGGGATCCCTGGGTGGCGCAGCGGTTTAGCGCCTGCCTTTGGCCCAGGGCGCGATCCTGGAGACCCGGGATCGAATCCCACGTCGGGCTCCCGGTGCATGGAGCCTGCTTCTCCCTCTGCCTGTGTCTCTGTCTCTCTCTCTCTCTCTGTATGTGACTATCGTAAATAAATAAAAATTAAAAAAAAAAAAAAAGAAAAAAAA	N	.	PASS	PRECISE;SVMETHOD=Snifflesv1.0.12;CHR2=chr15;END=52294827;STD_quant_start=3.407508;STD_quant_stop=3.027650;Kurtosis_quant_start=11.480885;Kurtosis_quant_stop=-1.898105;SVTYPE=DEL;SUPTYPE=AL;SVLEN=-215;STRANDS=+-;STRANDS2=18,18,18,18;RE=36;REF_strand=57,57;Strandbias_pval=1;AF=0.24	GT:DR:DV	0/0:114:36
chr15	52304240	55852	GATTTCCCTTTTATTTATTTATTTTTTAAATTTTATTTATTTATGATAGTCACACAGAGAGAGAGAGAGAGGCAGAGACACAGACAGAGGGAGAAGCAGGCTCTATGCACCGGGAGCCCGACGTGGGATTCGATCCTGGGTCTCCAGGATCGCGCCCTGGGCCAAAGGCAGGCGCCAAACTGCTGCGCCACCCAGGGATCCCC	N	.	PASS	PRECISE;SVMETHOD=Snifflesv1.0.12;CHR2=chr15;END=52304443;STD_quant_start=2.481511;STD_quant_stop=2.417045;Kurtosis_quant_start=-0.879601;Kurtosis_quant_stop=-1.755944;SVTYPE=DEL;SUPTYPE=AL;SVLEN=-203;STRANDS=+-;STRANDS2=21,17,21,17;RE=38;REF_strand=52,46;Strandbias_pval=0.850075;AF=0.279412	GT:DR:DV	0/0:98:38
chr15	52305674	55853	TAAGGCTTTTCTTTTTTCTTTTTTTTTTTTTTTAATTTTTATTTATTTATGATAGTCACAGAGAGAGAGAGAGAGAGAGAGGCAGAGACACAGGCAGAGGGAGAAGCAGGCTCCATGCACCGGGAGCCCGATGTGGGATTCGATCCCGGGTCTCCAGGATCGCGCCCTGGGCCAAAGGCAGGCGCCAAACCGCTGCGCCACCCAGGGATCCC	N	.	PASS	PRECISE;SVMETHOD=Snifflesv1.0.12;CHR2=chr15;END=52305886;STD_quant_start=2.000000;STD_quant_stop=1.328422;Kurtosis_quant_start=-1.633945;Kurtosis_quant_stop=-1.348434;SVTYPE=DEL;SUPTYPE=AL;SVLEN=-212;STRANDS=+-;STRANDS2=19,16,19,16;RE=35;REF_strand=51,54;Strandbias_pval=0.696635;AF=0.25	GT:DR:DV	0/0:105:35
chr15	52330209	55854	N	CAAAATTCAAAACAAACAGGATCCCTGGGTGGCGCAGCGGTTTTCTGGCCGCCTGCCTTTGCCCGCGGGCACGCTCCTGGAGCCCCGGGATCGAATCCCACGTCTGGGCTCCCAGTGCATGGAGCCTTCTTCTCCCTCTGCCTGTTGTCCCCTGCCCTCATCTCTCTTCTCTCTGTGACTTAGCATAAATAAATAAAAGTTAAACAAAAAATTTAAAAA	.	PASS	PRECISE;SVMETHOD=Snifflesv1.0.12;CHR2=chr15;END=52330215;STD_quant_start=1.558387;STD_quant_stop=6.109127;Kurtosis_quant_start=4.976349;Kurtosis_quant_stop=5.694795;SVTYPE=INS;SUPTYPE=AL;SVLEN=215;STRANDS=+-;STRANDS2=27,29,27,29;RE=56;REF_strand=46,56;Strandbias_pval=0.740683;AF=0.35443	GT:DR:DV	0/1:102:56
chr15	52363903	55855	N	TAATAATAAAAAAAAAAAAAAAGAAAAAAAAAGCAAATAAAGAATATAGGTTAAAATAGAAAGAAAGAAAGAAAGGAATCG	.	FAIL_NOTPRECISE	IMPRECISE;SVMETHOD=Snifflesv1.0.12;CHR2=chr15;END=52363933;STD_quant_start=20.334699;STD_quant_stop=30.799351;Kurtosis_quant_start=-1.103034;Kurtosis_quant_stop=0.846474;SVTYPE=INS;SUPTYPE=AL;SVLEN=58;STRANDS=+-;STRANDS2=2,11,2,11;RE=13;REF_strand=35,40;Strandbias_pval=0.0646321;AF=0.147727	GT:DR:DV	0/0:75:13
chr15	52387771	55856	N	TCCTATATCTCTCTATATCTATATACTCTCTCTC	.	PASS	PRECISE;SVMETHOD=Snifflesv1.0.12;CHR2=chr15;END=52387772;STD_quant_start=2.796101;STD_quant_stop=3.316625;Kurtosis_quant_start=-0.201785;Kurtosis_quant_stop=-0.039244;SVTYPE=INS;SUPTYPE=AL;SVLEN=32;STRANDS=+-;STRANDS2=11,11,11,11;RE=22;REF_strand=49,48;Strandbias_pval=1;AF=0.184874	GT:DR:DV	0/0:97:22
chr15	52393974	55857	N	TCGTTTGCACCATTTCTTTTTTGTTTTTTTTTTTTTTTTTTTTTTAAATTTAGTTATTTACGGAATAGTCACACTCCGAGAGAGAGAGAGAGGCAGAGACAACAGGCAGAGGAGAAGCAGGCTCCCAATGCACCGGGAGCCTGATGTGGGATTCCGATCCCAGGGGCCCAGATCCGCGCCCTGGGCCAAAGGCGAGCGCCAAACCGCTGCGGGCCAACCCAGGGATCCC	.	PASS	PRECISE;SVMETHOD=Snifflesv1.0.12;CHR2=chr15;END=52393994;STD_quant_start=1.622214;STD_quant_stop=5.129892;Kurtosis_quant_start=15.900152;Kurtosis_quant_stop=8.696641;SVTYPE=INS;SUPTYPE=AL,SR;SVLEN=209;STRANDS=+-;STRANDS2=25,13,25,13;RE=38;REF_strand=52,29;Strandbias_pval=1;AF=0.319328	GT:DR:DV	0/1:81:38
chr15	52394854	55858	N	TATCCTTTACCTCTTTTTTTTTTTTTTTTTTTT	.	PASS	PRECISE;SVMETHOD=Snifflesv1.0.12;CHR2=chr15;END=52394857;STD_quant_start=4.483302;STD_quant_stop=5.540758;Kurtosis_quant_start=4.069245;Kurtosis_quant_stop=4.447487;SVTYPE=INS;SUPTYPE=AL;SVLEN=37;STRANDS=+-;STRANDS2=6,8,6,8;RE=14;REF_strand=52,33;Strandbias_pval=0.246256;AF=0.141414	GT:DR:DV	0/0:85:14
chr15	52394910	55859	TAACTCTTTGGCTACATAACTCATGCATAACCC	N	.	PASS	PRECISE;SVMETHOD=Snifflesv1.0.12;CHR2=chr15;END=52394943;STD_quant_start=0.447214;STD_quant_stop=0.447214;Kurtosis_quant_start=2.000000;Kurtosis_quant_stop=2.000000;SVTYPE=DEL;SUPTYPE=AL;SVLEN=-33;STRANDS=+-;STRANDS2=5,5,5,5;RE=10;REF_strand=52,31;Strandbias_pval=0.501787;AF=0.107527	GT:DR:DV	0/0:83:10
chr15	52399455	55860	N	CCCCCGCCCTGAGCCCGGCTCCCACCCCCCCCT	.	PASS	PRECISE;SVMETHOD=Snifflesv1.0.12;CHR2=chr15;END=52399461;STD_quant_start=1.974842;STD_quant_stop=4.989990;Kurtosis_quant_start=3.205157;Kurtosis_quant_stop=2.489026;SVTYPE=INS;SUPTYPE=AL;SVLEN=32;STRANDS=+-;STRANDS2=14,5,14,5;RE=19;REF_strand=60,40;Strandbias_pval=0.310471;AF=0.159664	GT:DR:DV	0/0:100:19
chr15	52400626	55861	N	CCCACCGGGCCCCGGTTCCCCGTCTCCTACGCGCCCCGGTTGCGGGGCACCCAGACAAGTCGCCAGGCTTTCCCCCTTGCCTTCGGTGCA	.	FAIL_NOTPRECISE	IMPRECISE;SVMETHOD=Snifflesv1.0.12;CHR2=chr15;END=52400630;STD_quant_start=14.401003;STD_quant_stop=15.132746;Kurtosis_quant_start=-1.735634;Kurtosis_quant_stop=-0.732358;SVTYPE=INS;SUPTYPE=AL;SVLEN=84;STRANDS=+-;STRANDS2=18,18,18,18;RE=36;REF_strand=60,45;Strandbias_pval=0.560569;AF=0.255319	GT:DR:DV	0/0:105:36
chr15	52400912	55862	N	GGTGGGGGCGACCAGACCCAGCTCCAGGCTGTCCCCCCCTGTGCTCGGTGCACCCCCGGGACCCGGCGCCCCCGTCCTCCCGCCCCCCCCCCA	.	FAIL_NOTPRECISE	IMPRECISE;SVMETHOD=Snifflesv1.0.12;CHR2=chr15;END=52400945;STD_quant_start=55.485494;STD_quant_stop=53.013583;Kurtosis_quant_start=-1.919601;Kurtosis_quant_stop=-1.917622;SVTYPE=INS;SUPTYPE=AL;SVLEN=87;STRANDS=+-;STRANDS2=27,23,27,23;RE=50;REF_strand=60,47;Strandbias_pval=0.863901;AF=0.318471	GT:DR:DV	0/1:107:50
chr15	52416593	55863	CATAAGTATAGGCCTCATGTGGTCACAGGATTGGCCTGG	N	.	PASS	PRECISE;SVMETHOD=Snifflesv1.0.12;CHR2=chr15;END=52416648;STD_quant_start=5.286100;STD_quant_stop=5.329165;Kurtosis_quant_start=-1.527383;Kurtosis_quant_stop=-1.670833;SVTYPE=DEL;SUPTYPE=AL;SVLEN=-55;STRANDS=+-;STRANDS2=44,27,44,27;RE=71;REF_strand=59,35;Strandbias_pval=1;AF=0.430303	GT:DR:DV	0/1:94:71
chr15	52418991	55864	CTCCATTTCCTTTTTTTTTTTTTTTTTTAGTTTTTTTTTTTTTTTTTTTATTTATGATAGTCACAGAGAGAGAGAGAGAGAGAGAGAGAGGCAGAGACACAGGCAGAGGGAGAAGCAGGCTCCATGCACCGGGAGCCCGATGTGGGATTCGATCCTGGGTCTCCAGGATCGCGCCCTGGGCCAAAGGCAGGCGCCAAACCGCTGCGCCACCCAGGGATCCCCTCAC	N	.	PASS	PRECISE;SVMETHOD=Snifflesv1.0.12;CHR2=chr15;END=52419217;STD_quant_start=3.605551;STD_quant_stop=3.316625;Kurtosis_quant_start=-1.516327;Kurtosis_quant_stop=-1.700015;SVTYPE=DEL;SUPTYPE=AL;SVLEN=-226;STRANDS=+-;STRANDS2=8,6,8,6;RE=14;REF_strand=53,45;Strandbias_pval=1;AF=0.125	GT:DR:DV	0/0:98:14
chr15	52438644	55865	GTCACTTTGCTGTACCTTTTGTGTGCCATGCACACTTCTACCTTGTACCTTTGTCTTCATTTTTCTATTTGTGCGGAAGGCTCTTCCCAAATAACTAGATGGATACANNNNNNNNNNATTGGGGGGGGGCCATTCCCTATTTTTTTTTTTCGAAAAAGAATTTCC	N	.	FAIL_NOTPRECISE	IMPRECISE;SVMETHOD=Snifflesv1.0.12;CHR2=chr15;END=52438807;STD_quant_start=10.951598;STD_quant_stop=1.089725;Kurtosis_quant_start=-0.335084;Kurtosis_quant_stop=-0.859811;SVTYPE=DEL;SUPTYPE=AL;SVLEN=-163;STRANDS=+-;STRANDS2=35,30,35,30;RE=65;REF_strand=38,34;Strandbias_pval=1;AF=0.474453	GT:DR:DV	0/1:72:65
chr15	52481380	55866	AGAAAAGAGAACCAGGAGTCGAGGGCCAAAGGATGGGCCAACAGGGAGTCCACCCCAATGGTGAAAATACTAAAGACAAAAGTTCTGGTGTTTCCAAGCAGCCTTGGAAAGGTGATGTTGCTGGGACAGGAGGGTTCTTCCTTTGTCATGGGAATAGGCGATACAGTAATCCAGACCAACATAAAGTCTTAAAAGGTGTTTAGATAAGCTAAGTGTCTCTCTACACTTACACGTTCTTCACGGGGACCTTTTGTACCCTGATCCCGCCATTCCAAAACCAGCGATAGAAGCCCTTCTCAGGAAAGCTAGCAGCAGGAGCGCTGCTATCAAGCAGAAGTGGTGTCATCTGTCACTCAGAGTTTATCCTTGATGGTCTCGTGTATTCAGTATGTAGACTCCTTGTGTTCATCCTTCAGCAGGTGAATATTTTATGCCTACTCATGCCTGTTGTAATTAGCGCTGGATGAGCCTACATTGTCCTCTCTCGGAGCTAATAGGCAGGACTGAGTGGCCAATATTTGAAGCTCCCTCTAGGTCAAAGCTTCTAGATGGCTCGGTAACAGATCTTACTGAGAACCGTAAGTGTCCACACCAATAGCC	N	.	PASS	PRECISE;SVMETHOD=Snifflesv1.0.12;CHR2=chr15;END=52481980;STD_quant_start=0.000000;STD_quant_stop=0.534522;Kurtosis_quant_start=-1.062600;Kurtosis_quant_stop=-0.657518;SVTYPE=DEL;SUPTYPE=AL,SR;SVLEN=-600;STRANDS=+-;STRANDS2=24,19,24,19;RE=43;REF_strand=36,32;Strandbias_pval=0.845899;AF=0.387387	GT:DR:DV	0/1:68:43
chr15	52482907	55867	N	CAAAGAACAAAGAATAAACAAGTAATACATAAACGAAAGTACCAAAACAGATAAGAAGAAAAACAAATCGAAGAAAAAAGAAAAAAACAAAAGTAAAAAAAAAAAACAGAAAAGAAAGAAAAAAAAAAAAGAAGAAAAAAAAAAAGAAAAAAAAAAAAAAAAGAAAAAACAAAAATTAGAAAACAAAAAAAAGAAAGAAAAAAAAAAAAAAAAAAAAAAAAAAAAAAAAAAAAAAAAGAAAAAAAAA	.	FAIL_NOTPRECISE	IMPRECISE;SVMETHOD=Snifflesv1.0.12;CHR2=chr15;END=52482906;STD_quant_start=21.337760;STD_quant_stop=85.786945;Kurtosis_quant_start=1.755361;Kurtosis_quant_stop=0.016543;SVTYPE=INS;SUPTYPE=AL;SVLEN=231;STRANDS=+-;STRANDS2=11,6,11,6;RE=17;REF_strand=45,35;Strandbias_pval=0.596588;AF=0.175258	GT:DR:DV	0/0:80:17
chr15	52494350	55868	N	TTTTTCTCTTTTCTTTCTTTCGTTCGTTTCTTTCTTTCTTCTTTCTTTCTGTTCTTTCATGCTGTCTTCTATTCTTCATTTTTTTCTTTCCTTTCTTTCGTTCTTTTGTTCTTTCTTTCTTTCTTTTCTTTCTTTCTTCTT	.	FAIL_NOTPRECISE	IMPRECISE;SVMETHOD=Snifflesv1.0.12;CHR2=chr15;END=52494349;STD_quant_start=7.778175;STD_quant_stop=20.147669;Kurtosis_quant_start=7.685330;Kurtosis_quant_stop=1.575540;SVTYPE=INS;SUPTYPE=AL;SVLEN=144;STRANDS=+-;STRANDS2=5,24,5,24;RE=29;REF_strand=28,30;Strandbias_pval=0.00527961;AF=0.333333	GT:DR:DV	0/1:58:29
chr15	52494432	55869	N	ATTGTCGGTGCGTGCTTGCGGCTTGGCGGCTGCCGTTATGCTGTC	.	FAIL_NOTPRECISE	IMPRECISE;SVMETHOD=Snifflesv1.0.12;CHR2=chr15;END=52494454;STD_quant_start=26.687076;STD_quant_stop=49.246320;Kurtosis_quant_start=5.589783;Kurtosis_quant_stop=-1.926174;SVTYPE=INS;SUPTYPE=AL;SVLEN=70;STRANDS=+-;STRANDS2=5,12,5,12;RE=17;REF_strand=24,32;Strandbias_pval=0.402655;AF=0.232877	GT:DR:DV	0/0:56:17
chr15	52512560	55870	N	TTGAATAGGACTGTAGTTTTTTAATTTTTTTTTTTTTTTAAATGTTTTTTATTTATGATGGTCCCAGAGAGGAGAGAGAGGAGGCAGAGACACAGGAGAGGGAGAATAGGCGACCCAATTCACCGGGAACCCGACGTGGGATTTCAATCCGGGGTCTCCCAGGATCGGCGCCCCCGGGCCAAAGCAGGCGCAAAAACGCGGCTGCGCCACCCAGGATCCCAACG	.	PASS	PRECISE;SVMETHOD=Snifflesv1.0.12;CHR2=chr15;END=52512567;STD_quant_start=4.582576;STD_quant_stop=3.766630;Kurtosis_quant_start=1.299660;Kurtosis_quant_stop=10.364810;SVTYPE=INS;SUPTYPE=AL;SVLEN=220;STRANDS=+-;STRANDS2=15,17,15,17;RE=32;REF_strand=40,51;Strandbias_pval=0.837598;AF=0.260163	GT:DR:DV	0/0:91:32
chr15	52529418	55871	N	TTCCTCCCCCTTTCTTTTCTTTCCCCCTTTTAATCTTCTTCTGTCGCTGTCGTC	.	FAIL_NOTPRECISE	IMPRECISE;SVMETHOD=Snifflesv1.0.12;CHR2=chr15;END=52529417;STD_quant_start=14.759178;STD_quant_stop=16.583124;Kurtosis_quant_start=-0.036307;Kurtosis_quant_stop=1.637832;SVTYPE=INS;SUPTYPE=AL;SVLEN=69;STRANDS=+-;STRANDS2=17,7,17,7;RE=24;REF_strand=39,42;Strandbias_pval=0.0635711;AF=0.228571	GT:DR:DV	0/0:81:24
chr15	52539909	55872	N	TCTTCTATCTATATCTATCTATTATCTATTT	.	FAIL_NOTPRECISE	IMPRECISE;SVMETHOD=Snifflesv1.0.12;CHR2=chr15;END=52539911;STD_quant_start=14.839137;STD_quant_stop=15.112908;Kurtosis_quant_start=2.214011;Kurtosis_quant_stop=1.280544;SVTYPE=INS;SUPTYPE=AL;SVLEN=31;STRANDS=+-;STRANDS2=5,6,5,6;RE=11;REF_strand=31,44;Strandbias_pval=1;AF=0.127907	GT:DR:DV	0/0:75:11
chr15	52577435	55873	N	TTGTATTTGATTTTTTTCTTTTTTTTTTTTACTTTTTATTTATTTACTTATTATAGTCAGCGAGAGCGAGAGAGAGAGGCAGCGACACAGGCAGGCGGGAGAAGCAGGCTCCGCATAGGGAGCCTGATATGGGATTCGATCCCGGGTCTCCAGGATTCACGCCCTGCGGCCCACAGGCAGGCGCCACACCGCTGCGCCACCCAGGGATCCC	.	PASS	PRECISE;SVMETHOD=Snifflesv1.0.12;CHR2=chr15;END=52577439;STD_quant_start=0.561951;STD_quant_stop=3.953679;Kurtosis_quant_start=10.456328;Kurtosis_quant_stop=9.935024;SVTYPE=INS;SUPTYPE=AL;SVLEN=212;STRANDS=+-;STRANDS2=19,20,19,20;RE=39;REF_strand=48,48;Strandbias_pval=1;AF=0.288889	GT:DR:DV	0/0:96:39
chr15	52580884	55874	N	TTTATTCTTTCTTAGTGTATGATTTATGTCCTCGTCTGTATGTCTGCTTTTCGTTCTTTCGTCGGTCGGATCTGCGTGCGATGGCTTGTATTTCTTTCATTTCGTTCTTTATTTTC	.	FAIL_NOTPRECISE	IMPRECISE;SVMETHOD=Snifflesv1.0.12;CHR2=chr15;END=52580901;STD_quant_start=18.894444;STD_quant_stop=22.189376;Kurtosis_quant_start=-0.507617;Kurtosis_quant_stop=9.795518;SVTYPE=INS;SUPTYPE=AL;SVLEN=81;STRANDS=+-;STRANDS2=22,17,22,17;RE=39;REF_strand=38,35;Strandbias_pval=0.694847;AF=0.348214	GT:DR:DV	0/1:73:39
chr15	52584471	55875	ATATATATAAAATATATATATATAACTATAGTTATAT	N	.	PASS	PRECISE;SVMETHOD=Snifflesv1.0.12;CHR2=chr15;END=52584508;STD_quant_start=2.144761;STD_quant_stop=1.516575;Kurtosis_quant_start=-1.373831;Kurtosis_quant_stop=-0.167962;SVTYPE=DEL;SUPTYPE=AL;SVLEN=-37;STRANDS=+-;STRANDS2=5,10,5,10;RE=15;REF_strand=22,29;Strandbias_pval=0.562674;AF=0.227273	GT:DR:DV	0/0:51:15
chr15	52584990	55876	CAAAAGTTAGTTTACATTTTTTTTTAATTTTTTACTTATTTATGATAGGCACACAGTGAGAGAGAGAGAGAGGCAGAGACACAGGCAGAGGGAGAAGCAGGCTCCATGCACCGGAAGCCCGACGTGGGATTCGATCCCGGGTCTCCAGGATCGCGCCCTGGGCCAAAGGCAGGCGCCAAACCGCTGCGCCACCCAGGGATCCC	N	.	PASS	PRECISE;SVMETHOD=Snifflesv1.0.12;CHR2=chr15;END=52585194;STD_quant_start=1.522558;STD_quant_stop=1.507557;Kurtosis_quant_start=12.836553;Kurtosis_quant_stop=-1.206336;SVTYPE=DEL;SUPTYPE=AL;SVLEN=-204;STRANDS=+-;STRANDS2=18,26,18,26;RE=44;REF_strand=21,29;Strandbias_pval=1;AF=0.468085	GT:DR:DV	0/1:50:44
chr15	52594300	55877	N	GCTCGTTCTCGTTCTCGGTTTTCCCCCTCTTTCTTCCCTCTTTCCTCTTCTCTTTCCTCTTTCCCTCCCTTTTCTCTTTCTCTT	.	PASS	PRECISE;SVMETHOD=Snifflesv1.0.12;CHR2=chr15;END=52594315;STD_quant_start=4.286607;STD_quant_stop=6.698881;Kurtosis_quant_start=4.488282;Kurtosis_quant_stop=6.326323;SVTYPE=INS;SUPTYPE=AL;SVLEN=65;STRANDS=+-;STRANDS2=13,20,13,20;RE=33;REF_strand=42,46;Strandbias_pval=0.539011;AF=0.272727	GT:DR:DV	0/0:88:33
chr15	52608276	55878	AAGGGATCCCTGGGTGGCGCAGCGGTTTGGCGCCTGCCTTTGGCCCAGGGCGCGATCCTGGAGACCCAGGATCGAATCCCACGTCGGGCTCCCGGTGCATGGAGCCTGCTTCTCCCTCTGCCTGTGTCTCTGCCTCTCTCTCTCTCTCTGTGACTATCATAAATAAATAAAAATTTAAAAAAAAAAAAAAAAAAAAAAAAAAAAAAAA	N	.	PASS	PRECISE;SVMETHOD=Snifflesv1.0.12;CHR2=chr15;END=52608486;STD_quant_start=0.000000;STD_quant_stop=0.491304;Kurtosis_quant_start=21.808674;Kurtosis_quant_stop=10.934546;SVTYPE=DEL;SUPTYPE=AL;SVLEN=-210;STRANDS=+-;STRANDS2=35,24,35,24;RE=59;REF_strand=47,32;Strandbias_pval=1;AF=0.427536	GT:DR:DV	0/1:79:59
chr15	52623328	55879	N	CTAAGAGCGCTTTTTTTTTTTTAATTTTATTTATTGTAGATGATAGTCAACACAAAGAAGAGAGAGGCGGGCAGAGACCCATAGGCAGAGGGAGAAGCAAGGCCTCATGCACGCGAAGCCGCGATATGGATGTCGATCCGGGTCGCCAGGATCACGCCTGGGCCAAGGCAGGACAGCCATAAACCGCTGATCGCCACCCCAGGGACCC	.	PASS	PRECISE;SVMETHOD=Snifflesv1.0.12;CHR2=chr15;END=52623335;STD_quant_start=3.562627;STD_quant_stop=4.278749;Kurtosis_quant_start=2.133845;Kurtosis_quant_stop=1.984480;SVTYPE=INS;SUPTYPE=AL;SVLEN=197;STRANDS=+-;STRANDS2=16,10,16,10;RE=26;REF_strand=56,42;Strandbias_pval=0.823828;AF=0.209677	GT:DR:DV	0/0:98:26
chr15	52664669	55880	TTAAACTTTAAACTTTTAAAACTTTTAAAGGTTTAAAC	N	.	PASS	PRECISE;SVMETHOD=Snifflesv1.0.12;CHR2=chr15;END=52664707;STD_quant_start=5.423961;STD_quant_stop=6.696171;Kurtosis_quant_start=-1.654764;Kurtosis_quant_stop=-1.895023;SVTYPE=DEL;SUPTYPE=AL;SVLEN=-38;STRANDS=+-;STRANDS2=35,27,35,27;RE=62;REF_strand=56,48;Strandbias_pval=0.75043;AF=0.373494	GT:DR:DV	0/1:104:62
chr15	52664838	55881	N	TACAAGGAATTTGGGACTTGGATGTGTGCGTTTAGCTAAA	.	PASS	PRECISE;SVMETHOD=Snifflesv1.0.12;CHR2=chr15;END=52664837;STD_quant_start=0.000000;STD_quant_stop=1.175139;Kurtosis_quant_start=17.998080;Kurtosis_quant_stop=9.984929;SVTYPE=INS;SUPTYPE=AL;SVLEN=42;STRANDS=+-;STRANDS2=20,23,20,23;RE=43;REF_strand=56,45;Strandbias_pval=0.364759;AF=0.298611	GT:DR:DV	0/0:101:43
chr15	52686889	55882	TTGACAGAATTGGGATCCCTGGGTGGCGCAGTGGTTTAGCGCCTGCCTTTGGCCCAGGGCGCGATCCTGGAGACCCGGGATCGAATCCCACGTCAGGCTCCCGGTGCATGGAGCCTGCTTCTCCCTCTGCCTGTGTCTCTGCCTCTCTCTCTCTCTCTCTGTGACTATCATAAAATAAATAAAAATTAAAAAAAAATTAAAAAAAAATAAATAAA	N	.	FAIL_NOTPRECISE	IMPRECISE;SVMETHOD=Snifflesv1.0.12;CHR2=chr15;END=52687105;STD_quant_start=6.284903;STD_quant_stop=11.036304;Kurtosis_quant_start=-0.275116;Kurtosis_quant_stop=3.340403;SVTYPE=DEL;SUPTYPE=AL;SVLEN=-216;STRANDS=+-;STRANDS2=4,6,4,6;RE=10;REF_strand=39,36;Strandbias_pval=0.520246;AF=0.117647	GT:DR:DV	0/0:75:10
chr15	52761384	55883	N	<DEL/INV>	.	PASS	PRECISE;SVMETHOD=Snifflesv1.0.12;CHR2=chr15;END=52761482;STD_quant_start=2.757653;STD_quant_stop=0.000000;Kurtosis_quant_start=-1.797781;Kurtosis_quant_stop=1.760011;SVTYPE=DEL/INV;SUPTYPE=NR;SVLEN=-98;STRANDS=+-;STRANDS2=47,40,47,40;RE=87;REF_strand=50,43;Strandbias_pval=1;AF=0.483333	GT:DR:DV	0/1:93:87
chr15	52788652	55884	N	TCCTCCCATCTTCCCTCCTCTCCTCCTTCTTGCCTCCGCTTCTTCCTTCTCCTTCTTCTTCCTCCTTCCCTCTTCCCTCCTCTTCCTACCTATCTGCCTCCTCTCTCTTCTCCTTCTCATTCTCTTTCCTTCTTCCTCTTCCTCCTCCTCCCTCCTTCTTCTTCCCGTCTCCTTCTTCCCTCTTCCCTAGGCCCGCCTCCGCCTCCTCCGTCTCCGGCTCTCTGCGCCGAGTGCCTCTCCTCCGCCCCTCCTTTCTTCCTTCTCCTCTATCCCTCGGTTCCCGAGTCCCTCCTCCCTCCTGCTACCTTCGTCCTTCGCCGTCGTCCCTCGTCCTATCCCTCCTCCGCCGCCTCCGTCTTCTTCTCCTTACTTCCCCTCGTCCCCTAGTCCGCTCCTCCGCCTCCTCCTTCTCTTGCTTCCCTCGGCCATAGTCCCGTCCTCACTCCTCCTTCTTCCTTCTCGCTGCTTCCCTCTTTCCTCTCCCCTCCTCCTCACCGCCTTCCTCGTTCTTTTTATGTCAGAAGGAGTTGCAAGAGAACTAGGTGTGCCAACCCTCGCTTCGAACAAGACAGGTTGGCACAGAGGGAACGCGATGTGGCAAACCCAGCACAGGGTCCTCGGAGAGACTTTGCGCCCCTCCTCCTTTCCTCCTTTCGTTTTATGTCAGGAAAGTCCAGGAAGAACTAGGGGTGGCGCACCCTCACTTCCGAACCGAAGAGCAGTGCACAGAGGAACGCGATGTGGCAGCAAACCTCAGCACAGGGTCCTCGGAGAGACGGGGTTTCGCAGTGTCGGCCTGTGTTCCCCTGAGCCCAGACCGGCCAGCTCGCGCGCCCCTCCAGAGATGAAAAGGGGAAGAGAAGAACGACCGCGCCAAACTCTACGAGGAGGGGCTCTAAGAGGTTGACCTGGCAACGCCCCCCGCTCCCGAGCCAGCCGGCTCGGGCATCCCCGGGGGGGGGGGGGGCGGGGGGGGCTCAACGGGGCGCGGGCGGCGTGGGTCGCGCGAGGAGCGGGAGCGAGGGACCGGGAGTCAGATTCCCCGAGAAGGCACGCTTGTCGCCTGTCGCCGATGCGGTCCCGCCTACGGAAGCTTCGCCGGAGCCTGAGCGGCAGTCGAACTCGCCAAGGCGCCCCCCCCGCCCGCGTTGGAGGGGACCCGCCGGGGGGACCGCGCGCCGTGGTCCGCAGGCCTCCCCCGCACACCCCCCCCCGGCTGCAGCAGCAGGCGCCAGCCCCCCGCGCCGCCGCCCGCAAGCCCGCGCCCCGACGCCCCTGGAGGAGCGCCAACAGAAGGCGGGACAACCCCGCCGCAGGCAGTCGGGGGCTTCCTCGGGCCCCCGAGGCGCGGGGGGGGAAAACGCGGCCTCCACGTCGGCCCCTCGGGCGTCGCCTGTCGACGCAGACGTGCCAGGTGGCGGGGGAGCAGCCCAGTCGTGCGGGCCGTGGGCCTCGCGGGGCTCCCAACAGCAAAGCGCTGGGGCAAAAAAAAAAAAAAAAAAAAGAAAAAAAAAAGAGGGAAAAAAAAAAAAAAAAAAGAAAAAAAAAAAAAAAAAAAAAAAGAAAAAAAAGGGGGAAAGGAAAAGGTGGTGCCGGGGCGGGGGGGGCCGGGGGCCGGGGGCGCAGACGCCCGGAGCTTCGTCCCAGCGGTCCCCCGGGGAGGCGCCGAGGGCCGCCAGTTGCAGGCGCGTGGCGGGGTCCGCGAGGGGGCGCGGGCTCGACCGCGGGATGCGCCGTCGCCCC	.	FAIL_NOTPRECISE	IMPRECISE;SVMETHOD=Snifflesv1.0.12;CHR2=chr15;END=52788652;STD_quant_start=3.000000;STD_quant_stop=69.189698;Kurtosis_quant_start=-0.371525;Kurtosis_quant_stop=1.397555;SVTYPE=INS;SUPTYPE=AL,SR;SVLEN=3234;STRANDS=+-;STRANDS2=17,11,17,11;RE=28;REF_strand=1,0;Strandbias_pval=1;AF=0.965517	GT:DR:DV	1/1:1:28
chr15	52800483	55885	CCTCATTCTCTCCTTTTTTTTTTTTTTAATTTTTTTTTTTATTTATTTATGATAGGCACAGAGAGAGAGAGAGAGGCGCAGAGACACAGGCAGAGGGAGAAGCAGGCTCCATGCACCGGGAGCCCGATGTGGGATTCGATCCCGGGTCTCCAGGATCGTGCCCTGGGCCAAAGGCAGGCGCCAAACAGCTGCGCCACCCAGGGATCC	N	.	PASS	PRECISE;SVMETHOD=Snifflesv1.0.12;CHR2=chr15;END=52800690;STD_quant_start=0.447214;STD_quant_stop=0.774597;Kurtosis_quant_start=-0.819572;Kurtosis_quant_stop=-1.320452;SVTYPE=DEL;SUPTYPE=AL;SVLEN=-207;STRANDS=+-;STRANDS2=15,16,15,16;RE=31;REF_strand=52,50;Strandbias_pval=0.839686;AF=0.233083	GT:DR:DV	0/0:102:31
chr15	52842073	55886	N	AGCGGACAGAAGAGAGGGGCGAGAGATCGAGAGCGAGAGAGA	.	FAIL_NOTPRECISE	IMPRECISE;SVMETHOD=Snifflesv1.0.12;CHR2=chr15;END=52842073;STD_quant_start=17.432728;STD_quant_stop=13.206059;Kurtosis_quant_start=2.731193;Kurtosis_quant_stop=1.866991;SVTYPE=INS;SUPTYPE=AL;SVLEN=37;STRANDS=+-;STRANDS2=7,5,7,5;RE=12;REF_strand=54,45;Strandbias_pval=1;AF=0.108108	GT:DR:DV	0/0:99:12
chr15	52856002	55887	N	TAAAGGAAAGAAAGGAAAGAAGAAGAAAGACGAAGACATAAAAAAGAAAGAAAGAAAAAAAAAGAAGAAAGAAAAGAAGAAGAAAGAAAGAAGAAC	.	FAIL_NOTPRECISE	IMPRECISE;SVMETHOD=Snifflesv1.0.12;CHR2=chr15;END=52856001;STD_quant_start=13.122500;STD_quant_stop=12.091319;Kurtosis_quant_start=4.259593;Kurtosis_quant_stop=9.593897;SVTYPE=INS;SUPTYPE=AL;SVLEN=82;STRANDS=+-;STRANDS2=25,15,25,15;RE=40;REF_strand=31,26;Strandbias_pval=0.531788;AF=0.412371	GT:DR:DV	0/1:57:40
chr15	52856659	55888	N	AAAAAAGTAAAGCAAAGTTAAAAAACAGAAAGAAAGAACAGAAGAAAGAACGAAGAACGAAAGAAAGAAGAACGAAAGG	.	FAIL_NOTPRECISE	IMPRECISE;SVMETHOD=Snifflesv1.0.12;CHR2=chr15;END=52856658;STD_quant_start=8.372031;STD_quant_stop=12.688578;Kurtosis_quant_start=4.102165;Kurtosis_quant_stop=2.069672;SVTYPE=INS;SUPTYPE=AL;SVLEN=76;STRANDS=+-;STRANDS2=4,18,4,18;RE=22;REF_strand=29,35;Strandbias_pval=0.0404279;AF=0.255814	GT:DR:DV	0/0:64:22
chr15	52893490	55889	N	GTGTTTTTAGTAAAGTCTGTTTTTTTTTTTTGTTTTGTTTTGTTTGTG	.	PASS	PRECISE;SVMETHOD=Snifflesv1.0.12;CHR2=chr15;END=52893494;STD_quant_start=2.173067;STD_quant_stop=3.605551;Kurtosis_quant_start=14.906610;Kurtosis_quant_stop=2.783040;SVTYPE=INS;SUPTYPE=AL;SVLEN=46;STRANDS=+-;STRANDS2=18,19,18,19;RE=37;REF_strand=40,42;Strandbias_pval=1;AF=0.310924	GT:DR:DV	0/1:82:37
chr15	52909623	55890	N	TTGTAGGAGCAACTTCTCATTTTACAATACTTTTAAACAATAAAAAAAAATACTTAAAATACCG	.	PASS	PRECISE;SVMETHOD=Snifflesv1.0.12;CHR2=chr15;END=52909622;STD_quant_start=1.527525;STD_quant_stop=2.976095;Kurtosis_quant_start=2.764455;Kurtosis_quant_stop=1.542657;SVTYPE=INS;SUPTYPE=AL;SVLEN=60;STRANDS=+-;STRANDS2=21,21,21,21;RE=42;REF_strand=83,92;Strandbias_pval=0.863745;AF=0.193548	GT:DR:DV	0/0:175:42
chr15	52926313	55891	ACAACTGACAGGCAAAAAAAAATTAAAAAAAAAAAAAAAAAAAA	N	.	PASS	PRECISE;SVMETHOD=Snifflesv1.0.12;CHR2=chr15;END=52926357;STD_quant_start=2.488864;STD_quant_stop=2.443813;Kurtosis_quant_start=-1.826446;Kurtosis_quant_stop=-1.765366;SVTYPE=DEL;SUPTYPE=AL;SVLEN=-44;STRANDS=+-;STRANDS2=31,41,31,41;RE=72;REF_strand=38,48;Strandbias_pval=1;AF=0.455696	GT:DR:DV	0/1:86:72
chr15	52984486	55892	N	AAGACAACACTCGAACAAAAACCTAAGACGGCA	.	FAIL_NOTPRECISE	IMPRECISE;SVMETHOD=Snifflesv1.0.12;CHR2=chr15;END=52984534;STD_quant_start=21.614389;STD_quant_stop=35.953252;Kurtosis_quant_start=2.880271;Kurtosis_quant_stop=-1.155908;SVTYPE=INS;SUPTYPE=AL;SVLEN=33;STRANDS=+-;STRANDS2=8,14,8,14;RE=22;REF_strand=56,41;Strandbias_pval=0.096911;AF=0.184874	GT:DR:DV	0/0:97:22
chr15	52991254	55893	ATTAGGGGATCCCTGGGTGGCGCAGCGGTTTAGCGCCTGCCTTTGGCCCAGGGCGCGATCCTGGAGACCCGGGATCGAATCCCACGTCGGGCTCCCGGTGCATGGAGCCTGCTTCTCCCTCTGCCTGTGTCTCTGCCTCTCTCTCTCTCTCTCTCTCTCTCTCTCTCTGTGACTATCATAAATAAATAAAAATTAAAAAAAAAA	N	.	PASS	PRECISE;SVMETHOD=Snifflesv1.0.12;CHR2=chr15;END=52991465;STD_quant_start=3.283688;STD_quant_stop=2.377430;Kurtosis_quant_start=-1.549882;Kurtosis_quant_stop=-1.853542;SVTYPE=DEL;SUPTYPE=AL;SVLEN=-211;STRANDS=+-;STRANDS2=23,23,23,23;RE=46;REF_strand=45,43;Strandbias_pval=1;AF=0.343284	GT:DR:DV	0/1:88:46
chr15	52998761	55894	GTTTTACCTCTTCATCTAGGAAGTGGCTCTCCAGGAAGGCATGGAGAGAGATAAGAGTCTACCCCAGGGGGGCACCATGGCTTGCAGATCCAAAAGGGCCTAATTCAGATTCTTCTCCAGAACCAGGGCAGCTTTCATAGCATCCAGGGTTTTTGTTTTGTTTTGTTTTTTATTTTTTATTTTATTTATTTATTTATTTTTATTTATTTATTTTTTTGTTTTGTTTTTTTTTTACATCCAGGATTTTAACTTACTAATTTTGGGAAGGCTACTGCAGGTCCCTGAAGGGGGCACCCCTCCCCCCATACTGGTTTTGCATTTTCTAGATTCTCAGCACCCTCAATGCTTCTCCTCAGCCAGCTCATGGAACAAGTGGCCTAGCCCTCCAGAGCTACCTCGACAAGTTTGAGATAGAAGCTCAGAGAGATGGGTGTAGGAGGCCCACACATGCATGTTGGCCAGCCGGTTGATAGCAGCCTCCATTTTGGTGGAATAATTGTGAGGATTCTGAGAGGTCATGGTTGATCCATAACAAGGAGTTAGGCTCAAAGTAAGGTGTTGGCTGGTCCTGGAGGGCTGCCATTTTTAAATCTCTCCCTGTTGGTCTTCATATCACCTTCTCTTCTTCTGTGTAACTTCCTTCTGTTTCTCTCTGGTAGCACTTGTGATTGAATTGAAAACCCATTTATTCAATCCAGGATAATCTCCCCAAATCAATGATTAATCTCATCTATAAAGGCCCTTTCTCCTTATAAAGCAAGATTTATATATTCCAGGAATAAGTATCTGACATCTTTGGGTGACTATTATTCAGAGTACTACATAAATGATCTGTCCTGTGAATCTACAAATTTTTTCATATTTTTCTAATGGCACTAATTTCATGTTTTTTTTTTTGGTCTCACATATGTAGTGACCTATTACACTGTAGATTAATCAAAAAATAAAAAGATACGGGTTTTTGTGTATCTTTTTTTATCCTCTGTAGCAACAAGTTCATTAACTTGAACATGACTATCAACTTCTGTTAAAATAATTTAATAATTATCTATAATTACTAATTATAAATAATTATTAAATTATTATAAATTATAATTACTATAAAATAATTATAAATTAATTATTATATAAATAATTTAATTATTATGATTATACATTACTTATGGTGATTGCTACTATTTAAAATACTAAGAGTTCTCATTTTTCAATGTACAGTAAATCTGTTCTTTTATTTTATTCAAGTGCTGGATCTTAAGGTTTCCAAAATAATACTTTGCTCTTATATGCAAAAGCTTCATAGCTTAGTTGGAGAGATGAACAATAAGAAATAACTACAAACAAATGCAAGAATGCTAACTACACAAAGGGAAAACTGGGAGAGACATTGTCCTGGGAGTCAGATATTACCTCTGAACATGGTGGAGCTAAAATTGCTTCTATTATAGAGGTTATATTCAATTTGTATATTTCTGATCACTAAATGCTGAAATCTTGATTGATAGACTTTGAATATTATTAATCTGAACTGCATGTGATGTATAATTGACTTAAAATTTTAGTAACCTTGATCTTAGCTCTTTGATATATTATGCAGAATAAAGTCATCCATACTTTCTTTTAAAGAATAATTTGACTTCATTTTACTGTTTGTGTTTTGTTTTTTTCTGAGATGATAAGCAAGCATCCTGTATATTGGTTTATTGACTTCTTTAATCCCCCTTCTAAAAAAAATAGTTATGCCGTCAAAGGAGGGCACAATTTCTGCTCTATCTCCTCAACCTGTAAGTGGCAGAAATAGCTTTGATCTCTTTTATTCTGACCCTCTAGTAATAATTTTTCTGATATGGGCCAATAGCAGCAGTTTTCTTTTCATGATAGGCTTTCCAGAATTTTTTCTCCTGGGACTTACAGGGCATTGAATTGAGCTCAGAGGCATCACAGACCTATGGGAATCATAGTCTGGTTCCTACTATATTTTTATGTAT	N	.	PASS	PRECISE;SVMETHOD=Snifflesv1.0.12;CHR2=chr15;END=53000746;STD_quant_start=0.000000;STD_quant_stop=0.000000;Kurtosis_quant_start=6.544490;Kurtosis_quant_stop=6.982369;SVTYPE=DEL;SUPTYPE=AL,SR;SVLEN=-1985;STRANDS=+-;STRANDS2=11,9,11,9;RE=20;REF_strand=56,52;Strandbias_pval=0.813103;AF=0.15625	GT:DR:DV	0/0:108:20
chr15	53008426	55895	N	CAGGGGGGGAGGGGGGAGGGAAAGGAAAAAAGGGAGGAAATGGATTCCATGCCTCGGGTGAGAGGTTATTTTTCATATACTTAACAGAATGCAGACACTGCCAGCAGTTGTTTTTCAATAAATGATCTAATGTAGATGTGAAGGGAAAGCCTTGACTGTTCATATAATAATGCTATCGAATTTACCTCCAGTGAACACTGTTGGTTTTGAAAACCCCAGAACTGGAAACTGATATTAGCAGTGCTGATGGATGGTCTGTGGCATGGGGAGAAAAATAAGCATTTAAATTTTGAGTTGTAGTATGTTAAAAAAAAAGTGGGGAAAGACTTACCAAGAAAAAAAAACAAACCCCTTTTAAGACGTTTACTGGCAAAGAATGTTTCAAACAACTATTATAAATGAATGTACGACCATGACAATTTTGCTGACATTTTAACAAACGAAATGACCCTGGCTGCTTGCTGCCTCCCATTTCACCACTCACCGACTATTCCCTCCCTATTCCCTGGTTCCGGCCGGACTTTTCCTCAGAATTTTCCCCATCCCGGCCCTTGGACAGTCTTTAGTTCCTTCTGTTTAGCTCTTTCACATCCTCTGTTTTTTCTTGTTCCTGTCTGTTAGTCTGCTATTTTGCCCTGGTCTCAGAGAGTAAGATTCCTTCTTTTTTAGGAGAGTAACATAGTAAACTTTTAATTGGGTATTCCCAATGTAGAGATATCTGCACAAACAATATTTGCATTCTCGGAGTGTTAAATGGTTAAAGGAGGGGTCACACAACTATCATATTTGAAGGGCACCCAACCGTTTTGTGTTTTCCTAGAGTATAGGTGTTCCCATAAACATAGACTAGATATTTTCAAGTTCATTATTTTGCTTTTGCAGAGTAAGGGGAGGTTCCAAAAGTTTTCTAGAAGGATGCCCGCGAGAGTTGATGGTTTGTTTGGACAGTGGCAGTTAGGGGGGATAGTGCAGAGAGAATGAAGGAATGAATAGGGTGAC	.	FAIL_NOTPRECISE	IMPRECISE;SVMETHOD=Snifflesv1.0.12;CHR2=chr15;END=53009060;STD_quant_start=278.474056;STD_quant_stop=383.074144;Kurtosis_quant_start=-0.688821;Kurtosis_quant_stop=-1.314778;SVTYPE=INS;SUPTYPE=AL;SVLEN=103;STRANDS=+-;STRANDS2=6,7,6,7;RE=13;REF_strand=49,51;Strandbias_pval=1;AF=0.115044	GT:DR:DV	0/0:100:13
chr15	53018193	55896	AAAAATAAATGTCTAGGGCAGGTATATTTTTAACTGTTTGAGGAACCTCCACACAGTTTTCCAGAGTGGCTGCACCAGTTCACATTCCCACCAACAGTGTAAGAGGGTTCCCTTTTCTCCGCATCCTCTCCAACATTTGTTGTTTCCTGCCTTGTTAATTTTCCCCATTCTCACTGGTGTGAGGTGGTATCTCATTGTAGTTTTGATTTGTATTTCCCTGATGGCAAGTGATGCAGAACATTTTCTCATATGCATGTTGGCCATGTCTATGTCTTCCTCTGTGAGATTTCTGTTCATGTCTTTTGCCCATTTCATGATTGGATTGTTTGTTTCTTTGGTGTTGAGTTTAAGAAGTTCTTTATAGATCTTGGAAACTAGCCCTTTATCTGATATGTCATTTGCAAATATCTTCTCCCATTCTGTAGGTTGTCTTTGAGTTTTGTTGACTGTATCCTTTGCTGTGCAAAAGCTTCTTAGAAGGGGAGGAGGGCGGGGGGTGGGAGTGAATGGGTGACGGGCACTGGGTGTTATTCTGTATGTTAGTAAATTGAACACCAATAAAAAATAAA	N	.	PASS	PRECISE;SVMETHOD=Snifflesv1.0.12;CHR2=chr15;END=53018770;STD_quant_start=2.121320;STD_quant_stop=1.414214;Kurtosis_quant_start=19.102390;Kurtosis_quant_stop=12.356573;SVTYPE=DEL;SUPTYPE=AL,SR;SVLEN=-577;STRANDS=+-;STRANDS2=28,20,28,20;RE=48;REF_strand=64,51;Strandbias_pval=0.862672;AF=0.294479	GT:DR:DV	0/0:115:48
chr15	53020783	55897	TCTACTTCACTTTCTTTTTTTTTTTTTTTTTTTTTTAAAGATTTTATTTATTTATTCATGATAGTTACACAGAGAGAGACAGAGAGGCAGAGACACAGGCAGAGGGAGAAGCAGGCTCCATGCAGGGAGCCCGACGTGGGATTCGATCCCAGGCCTCCAGGATCGCGCCCCGGGCCAAAGGCAGGCGCCAAACCGCTGCGCCACCC	N	.	PASS	PRECISE;SVMETHOD=Snifflesv1.0.12;CHR2=chr15;END=53020998;STD_quant_start=2.005674;STD_quant_stop=1.445998;Kurtosis_quant_start=4.742006;Kurtosis_quant_stop=-1.660365;SVTYPE=DEL;SUPTYPE=AL;SVLEN=-215;STRANDS=+-;STRANDS2=48,40,48,40;RE=88;REF_strand=64,57;Strandbias_pval=0.888462;AF=0.421053	GT:DR:DV	0/1:121:88
chr15	53058259	55898	GCTGTTGATGACAATAGAGATTGATTCCACCTTTTTTTATGTACCAAATTTCCAAACAAATTAGACTCTGGAGTCTGTTTGCATTTCATAGGTCTTTTGGTTCCCAGACCAGAAACATGTTATTTATTTTATTTTAAATAAATAAATTTTATTTCATTACAATGGAATTATGAAATGCCTTCATATCCTTTAGGGTGAGTCTCCTTTGTTTTTCTTATTCTTAATCTTTATTTTTCATGCACTCTTGTCTATTTGATTTTTTAATTAGTTTGGTCAGTCCTTTAAAAAATTCAGCTGACATGTTTCCAAAAAATGTCTGAATTTATAACCTGATTTAAGGACAATGGCATCTTTACGATGTTAGATTATGCCAAACAAGCATGAACAGTATTTATGTTCATTTAGGAATTTTTTTGTGTCTTTTGATAAAATTTAACATAGATTTTGCTGTTTGCTTATTATATATTGTAGCATACAACAGAGAAGCATGCCATCCTGTGTGAATAGCTCCATGAATTGTCACAAAATGATCACATCCATGTAAATACCACCTAGATTAAAAAAAAAAAAAGGAAAATTTATCAGCACCCCAGAAGCTTAATTCATTCTTATGCCCAAGAAAATTTCCTTCTCCTCAAAGTAAGTGCCATGCAAGGACCCTGATGCAGGACTCAATCCCAGGACCCCGGGATCATGACCTGAGCTGAAGGCAGACGCTCAACTGCTGAACCACTCAGAAAGATTTTCAAAAGACTTTCACATAGGGACAGAGGACCAAGATATGAATCTGGACTAACTTGATTTCAATATTTTAAGCTGAGATCTGAGCATAGTTATGACTGGGACTTTAGTTCTCTCCTTACCGAAGTAACCAACTAGGGAATCCTGGTGACAGAAGTTTGGCAGAGGTCCACCCAGGCAAACTCTCTGATTTGGGAGGTCTGATAGCAGGTCTTGGGAATCCAGGCCCTTTTACAGTAGATTGCAGATGAGAAATCGCAGTAAGTGTATTTAGTTTGCAGAAGTGCTAGGTGAGGGAGGTGAGAGAAGCATTCGAAGTTCAGAATGAGGCTGGTTTGAGGATGGCCACCAGTGATGAGCCAGAGAACCAGGATACTAAGTGTCTTCATCATCTTTGTCCATCTCAGGCTCAAATCGCTGAACGATTCTTTATCAATTCTTCCTTTATCTTTCAATCTCATTTTTTTCTTTTCTTTTTTTAAAGGATTATTTATTCATTTGTCAGAGAGAGAGAGACAGAGACAGAGACAGAGACAGAGGCAGAGACAGAGAAAGAGCACAAGCAGGGAAGCAGCAGGAAGAGGGAGAGGGAGAAGCAGGCTCCCCACTGAGCAGGGAGACCGATTTGGGGCTTGATCCCACACCCCTGGGATCATGACCTGAGTAGAAGGCAGATGCTTAACTGACTGAGCCAAACCATGTACCCCCTATCTCACTATTTTCTGTGGAGATATGATTGCTCCACTTTTCTGATAGTGTATTTCTCTAAGTGCATGTTATGGGTTGAATCTTGTCTCCAAAAAAGATACATTGAAGATTTAATACTCAGTATCTCAAAATGTAACCTTATTTGGAAATAGGGTCATTGCTGATATAATTAGTTAAGATGAGGTTATACTGGAGTTGGGCAGGCCTCTAATTCAACATGGCTGGGGTCCTTAGAAGAAGATGAGGTGAAGACAGGCACAGAGAGGAGACAGCCACTGAAATCAGATATTGGAGTTACTTCCACAAGTCAAGGAACACTGGGGGCCACCAAAACCTGCTTAGGCAAGGTTCCCCCACTGGATCCTTCAGAGACAGCATGGCCTTGCCCACACCTTGACTTCCTGCTCCTAGCCTCCAGAGTGTGAGAGAATGAACACGGGTCATTCTAAGTCAGGTAGTTTGTGGAACTTTGTTATTATGGCAGTCCTAGGAAATGAATGCAGTCCATAAAAGCAGGGAATATGTTGTTACATTCACTGTTGTACCCCCTTTCCTGGCCCCACAATTCTTATCTAGTGGGTACATAGTCCAAGCAAACACATATGTGCCTGCCTTCTTTTCACTTCTACTAGATTGAATTCCCTGAGGCCGGGAACTATGCCTGATTCCTCTTACTCACCCCTAAAGGAAGCGTTCTTCACTTCATCCTAAAGGATTTATTTGTTCAATGGAAACATGAAGGGTCTCAAGTTTTATGTTTTTATTATAGTCCTTTTTTTTTTCCCAAATAAAGTTATAGATAGAGTAATGGAAATATTTACACCCAGAAAATAGTGCTTAAGTCTATTTATGTATTTTCTGTAATCCTATCCTCATATAGGAGACAAATTCATATTTATTACTCTTCTCAGAATATTGAAAAAAATAGAACAATTCACACTTGGGCCACTCGTATCTGTGAGAATATACTGTGTTCTCACAGTTCTCAGCTGGTTCATCACTGGTTAGTGTCTAAGCTCTGGAAAGAAATATTCCATTTTGTTTATGTTCACAAGCTCAGTTGCTTCCTGAGTGCTTCCCTTGCCCGCATTAGCCATTTTTCAACCGGAAAGGCAACAAACAAGTCTTTTATTGCTTTAGCTGCTAGCAATCTCAGTTGCACAAGAAATTCACTTTAAAGAGTTTATTACCTAGTAATAGTAATAAAAACAAGAGAAAATTCCCAAGGACAAGGCCGTCCAGCAAATGTCAGTATTATAATTATGCAGAAAACAGAAGCCATAGTGCTGCCATTACCATAAACATGTCTCCTTTTTATTGGCAGATGTTTCACTTAAATAAACATAATCAGGATTTAGGAAGATTCACCTTGGCAGCAGCTAAAATGCATGAATATTCACTAATCTCCTTGTGTCCCAGTTGCTCCTCCAGCTGCTCTGGAAAATACATTTATGAGGGTATGCTGGAGACAGGCAGTTGAGAGTATGAAGAACCACACATTGCTCCCGATTTGTTCATAGCTCCACACATAGCAGGAGAACATTCTTTTTTTTAAGTATCCTCATATGCCATTAATTATGCATTAAGTACCTGTTTATTTATTTATTTTTTAATTTATTTTTTATTGGTGTTCAATTTACTAACATACAGAATAACCCCCAGTGCCTGTCACCCATTCACTCCCACCCCCCGCCCTCCTCCCCTTCTACCACCCCTAGTTCGTTTCCCAGAGTTAGCAGTCTTTACGTTCTGTCTCCCTTTCTGATATTTCCCACACATTTCTTCTCCCTTCCCTTATATTCCCTTTCACTATTA	N	.	PASS	PRECISE;SVMETHOD=Snifflesv1.0.12;CHR2=chr15;END=53061521;STD_quant_start=0.894427;STD_quant_stop=0.547723;Kurtosis_quant_start=3.632396;Kurtosis_quant_stop=4.588531;SVTYPE=DEL;SUPTYPE=AL,SR;SVLEN=-3262;STRANDS=+-;STRANDS2=12,8,12,8;RE=20;REF_strand=51,31;Strandbias_pval=1;AF=0.196078	GT:DR:DV	0/0:82:20
chr15	53092455	55899	CTGCCCTCTGTTACTGCCCTGCTCTCCTGCTGTGCAACTGCCCTCTGTGCAACTGCCC	N	.	PASS	PRECISE;SVMETHOD=Snifflesv1.0.12;CHR2=chr15;END=53092510;STD_quant_start=1.960548;STD_quant_stop=5.629165;Kurtosis_quant_start=-1.576037;Kurtosis_quant_stop=-1.889141;SVTYPE=DEL;SUPTYPE=AL;SVLEN=-55;STRANDS=+-;STRANDS2=36,29,36,29;RE=65;REF_strand=68,50;Strandbias_pval=0.876182;AF=0.355191	GT:DR:DV	0/1:118:65
chr15	53105649	55900	N	GAAGAGAAGGGGAGAAGTTTGCTTTAACATGATTGCGTAGGGGTTAAGCTAGGTTACAAGTACTAGGTTCTGGATTCATATATCTGGAATGGATGAGGGGAGGAAGAGAAGTTAAAGAAAATACGAATGTAAGTGC	.	FAIL_NOTPRECISE	IMPRECISE;SVMETHOD=Snifflesv1.0.12;CHR2=chr15;END=53105672;STD_quant_start=32.803963;STD_quant_stop=21.297887;Kurtosis_quant_start=-1.592384;Kurtosis_quant_stop=1.033923;SVTYPE=INS;SUPTYPE=AL;SVLEN=99;STRANDS=+-;STRANDS2=20,1,20,1;RE=21;REF_strand=33,26;Strandbias_pval=0.000921948;AF=0.2625	GT:DR:DV	0/0:59:21
chr15	53110456	55901	N	AAGGAAAGAAAGAAGAAGAGAAGAAGGAAGAAAAGAAGAGAGAAAGAAGAGGCAAGAAAGGCAGAAATAAGACAGAAAGAAAAGAAAGAAGAAGAAGAAGAAAAAAGAAGAAGAAAAAAAGGAAAGAAG	.	FAIL_NOTPRECISE	IMPRECISE;SVMETHOD=Snifflesv1.0.12;CHR2=chr15;END=53110455;STD_quant_start=13.730931;STD_quant_stop=25.016917;Kurtosis_quant_start=9.161344;Kurtosis_quant_stop=0.547104;SVTYPE=INS;SUPTYPE=AL;SVLEN=145;STRANDS=+-;STRANDS2=17,10,17,10;RE=27;REF_strand=31,23;Strandbias_pval=0.810779;AF=0.333333	GT:DR:DV	0/1:54:27
chr15	53124463	55902	N	GTAAAAGGTCACTTATGTCACGTCTGCTTTGGCAGAAAGAGTCTCACTGCCATTAATGAGATGTAGGAGGCGACACGGCAATGGAATAAGAATGGAATATAGGAAAATAGAATGCATAGACAGGTATTTATGTAATGACAGAAGTCCTGAGTATTAGTCCTGATATGTTTAGTATTTCTAGATTAAAGAGAATATCTTTCCCTCTTTGAAATGTGGTTTGTGGAAATTTCATCATGGACGAACCACATCGTGGAAAATGCAAAGTTGCTATGTTTAGTCTTTAAGATAGTTATCAAAATCAGAGCTCTCAACAAAC	.	PASS	PRECISE;SVMETHOD=Snifflesv1.0.12;CHR2=chr15;END=53124463;STD_quant_start=0.632456;STD_quant_stop=4.171331;Kurtosis_quant_start=6.963487;Kurtosis_quant_stop=6.934523;SVTYPE=INS;SUPTYPE=AL,SR;SVLEN=316;STRANDS=+-;STRANDS2=11,4,11,4;RE=15;REF_strand=57,33;Strandbias_pval=0.566475;AF=0.142857	GT:DR:DV	0/0:90:15
chr15	53127313	55903	N	TCGCTCCTCCCTCCCCGTCTCCTCCGCACTCATCCTCACTCTCCCGCCTCCTGCCTTCCTCCTCCTCCTCCTCCTCCCAGAAGCCTCCCCTCCTCCTCCTCCTCCTCCGCCTCCTCCTCCTCATCCTCCTCCTCCCCTCCCTCCTCCCTCCTCCTCTTACTTCTTCTGTCATTCTGCTTGCTTCTTTCGCTTCT	.	FAIL_NOTPRECISE	IMPRECISE;SVMETHOD=Snifflesv1.0.12;CHR2=chr15;END=53127312;STD_quant_start=8.731371;STD_quant_stop=17.185520;Kurtosis_quant_start=-0.259161;Kurtosis_quant_stop=0.196780;SVTYPE=INS;SUPTYPE=AL;SVLEN=185;STRANDS=+-;STRANDS2=48,28,48,28;RE=76;REF_strand=56,49;Strandbias_pval=0.223585;AF=0.41989	GT:DR:DV	0/1:105:76
chr15	53129237	55904	N	AGAGAAGAGAGGAAAGAAAGATAGTAGAAATGAAAG	.	FAIL_NOTPRECISE	IMPRECISE;SVMETHOD=Snifflesv1.0.12;CHR2=chr15;END=53129241;STD_quant_start=21.106871;STD_quant_stop=16.422545;Kurtosis_quant_start=2.392757;Kurtosis_quant_stop=4.964992;SVTYPE=INS;SUPTYPE=AL;SVLEN=43;STRANDS=+-;STRANDS2=2,13,2,13;RE=15;REF_strand=49,54;Strandbias_pval=0.012836;AF=0.127119	GT:DR:DV	0/0:103:15
chr15	53142987	55905	TGGAGCCTGCTTCTCCCTCTGCCTGTGTCTCTGCCTCTCTCTGTGTCTGAATAAATAAATAAAATCTTAAAAAAAAAAGATAAATAAAATGGATATATCTCTCTCTCAGCCAGGCAAATGAAGGAAAAAATAGAGAAGACATAAATGAATAATACCAGAAATAAGAGAAAGGTTATTGTCACCGATCACATGGACATTAAAGAATGAAAAAGGAATATTATGAACAACTCTATGCTCACAGATCTGATAACTTAGATGAAATGGACCAATTCCTTGAAAGACACAAAACACCAAAACTCGCACAAAGAAAAATGAACAGCCCTGTATCTACTAAAGAAATTGAGTAAAAAATTAATAACCTTCCGGAAAAGAATTCACCAGGTCCAGACAGTTTCACTGGTGAATTTGAGCAGACCTTAAAGTAATAAATGATAACAATTTTCAACTATCTCTTTTGGGAAAAAAAAAAAAAAAGCAGAAGAAATAGCCCCTAACTCATTCTATGAGGCCAGTGTTACCCTAATATCAAAGCCAGATAGAGATGCCAGAGTGGCTCAGCGGCTGAGATTCTGCCTTTGCCTCAGGGTGTGACCTTGGGATCCAGGATCGAGTCCCACATCGGGCTCCCTGCAT	N	.	PASS	PRECISE;SVMETHOD=Snifflesv1.0.12;CHR2=chr15;END=53143620;STD_quant_start=8.088057;STD_quant_stop=6.800735;Kurtosis_quant_start=22.054377;Kurtosis_quant_stop=-1.280565;SVTYPE=DEL;SUPTYPE=AL,SR;SVLEN=-633;STRANDS=+-;STRANDS2=39,33,39,33;RE=72;REF_strand=53,55;Strandbias_pval=0.544545;AF=0.4	GT:DR:DV	0/1:108:72
chr15	53153578	55906	TGATCGGGGATCCCTGGGTGGCGCAGCGGTTTGGCGCCTGCCTTTGGCCCAGGGCGCGATCCTGGAGACCCGGGATCGAATCCCACGTCAGGCTCCCGGTGCATGGAGCCTGCTTCTCCCTCTGCCTGTGTCTCTGCCTCTCTCTCTCTCTCACTGTGTGCCTATCATAAATAAAAAAAAAAAAAAAAAAAAATTAAAGAATGACA	N	.	PASS	PRECISE;SVMETHOD=Snifflesv1.0.12;CHR2=chr15;END=53153772;STD_quant_start=2.974248;STD_quant_stop=3.863040;Kurtosis_quant_start=13.948777;Kurtosis_quant_stop=-1.894762;SVTYPE=DEL;SUPTYPE=AL;SVLEN=-194;STRANDS=+-;STRANDS2=32,21,32,21;RE=53;REF_strand=50,42;Strandbias_pval=0.492953;AF=0.365517	GT:DR:DV	0/1:92:53
chr15	53160714	55907	N	ACTAACCTTCCCCTATCCTCTCTCTTTCTCCTTCCCTCCCCTTTTTCCTCCCACCATCCTA	.	FAIL_NOTPRECISE	IMPRECISE;SVMETHOD=Snifflesv1.0.12;CHR2=chr15;END=53160724;STD_quant_start=47.887368;STD_quant_stop=56.016069;Kurtosis_quant_start=4.446108;Kurtosis_quant_stop=1.792465;SVTYPE=INS;SUPTYPE=AL;SVLEN=89;STRANDS=+-;STRANDS2=13,3,13,3;RE=15;REF_strand=41,34;Strandbias_pval=0.0556726;AF=0.166667	GT:DR:DV	0/0:75:15
chr15	53172358	55908	N	ACCACTTTTTTTTTTTTTAACTTTTATTTATTTATGATAGTCTACAGAGAGAGAGAGAGCAGAAACATAGGCATATGGAGAAGCAGGCTCCATGCACCGGGAGCCCGACGTGGGATGCGATCCCCGGCTCTCCAGGATCGAGCCCTGGGCCAAAGCAGGCGCCAAAAACCGCTGAAAAACCACCCAGGGATCCCAAT	.	PASS	PRECISE;SVMETHOD=Snifflesv1.0.12;CHR2=chr15;END=53172358;STD_quant_start=2.280351;STD_quant_stop=8.024961;Kurtosis_quant_start=6.331436;Kurtosis_quant_stop=4.436170;SVTYPE=INS;SUPTYPE=AL;SVLEN=203;STRANDS=+-;STRANDS2=11,9,11,9;RE=20;REF_strand=38,36;Strandbias_pval=0.805969;AF=0.212766	GT:DR:DV	0/0:74:20
chr15	53174773	55909	N	CACGGCCCGGCGCCGGGGCCTCGGGGTGCACGCGGGGGGGCGCTGCGCCACCACGGCCGGGCGCAGGGGCCTCGGGGGGGGACTCGGGGGGGCGCTGCTCTCGACGGCCCGGCCCGGGGCCTCGGGGTGCAACTCGGGGGGCGGCGCTCTCCCACGCCGGGCCCGGGCCGCGGGGTTGCACATCGGGGGGGCCTGCTCTCCCACGGCCGGCGCCGGGCCTCGGGTGCACTCGGGGGGGCGCTGCTCTCCACGGCCGGGCGCCGGGACCTCGGGCGCACGCGGGGGGGCCACGGGGGGCGCGGCTCTCCCACGGCGGGGCGCCGGGGCCTCGGGGTGCACTCGGGGGGCGCCGCGGGGGGGCGTTGCTCGCCCACGGCCCGGCGCCGGGGCCTCCGGTGTGCAACGCGGGGGGGGGGGGGCGCTGCTCTCCCCGGCCGGGCGCCGGGCTCGGGGCGCAACGCGGGGGGTCGACAACGCGGGGGGGCGGCTGCGCTCCCACGGCGGGACCTCGGGGTGCACGGGTGGGGCTGCTCTCCCCGGCCGGACCTCGGGGTTGCTCGGGGTGGGGCTGTCTCCCCGGCCGGAACCTCGGGGTGCTCGTGGGGGGCGCTCGCCACGGCCGGGCCTCGGGGCGCAGGGGGGGCGCTGCTCTCCCACGGCCGGGCGGCGGGGCGGCGGGGGCTCCAGGCCGCGCGGCGCGTTTGCGGCCGCTTCCGCCACGCGGGCTGATGCGCTGGGAGCCGCTGGCTGGAGGGAGCGCACAGCCGGGCGGCGGCGGGGGGCGGGGGCGGCGGGGCAGCCAGCTAACTTCCGCGGGGCTGCTCGCGCTGGGGGCCGAAGAGTCAGTGTGCCGCGCGTGTGCGTGTGGCGTGTCGTGTGCGCGCCTGGGCTGATCTGGGCCGCCGAATTTCTGCCCGGGATGCCGGGGCACCGGGATCCGGGGGTCCGGGAGA	.	FAIL_NOTPRECISE	IMPRECISE;SVMETHOD=Snifflesv1.0.12;CHR2=chr15;END=53174773;STD_quant_start=0.632456;STD_quant_stop=42.948807;Kurtosis_quant_start=1.190002;Kurtosis_quant_stop=-0.062322;SVTYPE=INS;SUPTYPE=AL,SR;SVLEN=1871;STRANDS=+-;STRANDS2=9,9,9,9;RE=18;REF_strand=0,0;Strandbias_pval=1;AF=1	GT:DR:DV	1/1:0:18
chr15	53174773	55910	N	<DEL>	.	FAIL_GAP	PRECISE;SVMETHOD=Snifflesv1.0.12;CHR2=chr15;END=53175669;STD_quant_start=0.447214;STD_quant_stop=0.894427;Kurtosis_quant_start=6.989409;Kurtosis_quant_stop=6.856890;SVTYPE=DEL;SUPTYPE=SR;SVLEN=-896;STRANDS=+-;STRANDS2=9,10,9,10;RE=19;REF_strand=0,0;Strandbias_pval=1;AF=1	GT:DR:DV	1/1:0:19
chr15	53177292	55911	N	AAGTTATTTCGTTATAGGGATCGCCTGGGTGGCGCAGCGGTTTGGCGCCTGCCCTTTGGCCCAGGGCACGATCCTGGAGACCTGGGATCAAATCCCAGCATCAGGCGCCGCTGGGCATGGAGCCTGCTCTCCCCTGCCTGTGTCTCTGCATCTCTACTCTCTCCGCGCGTTACTATCATAAAAATAAATAAAAAAATTAAAAAAAAACAAGATTTTA	.	PASS	PRECISE;SVMETHOD=Snifflesv1.0.12;CHR2=chr15;END=53177293;STD_quant_start=2.073644;STD_quant_stop=7.300685;Kurtosis_quant_start=3.225374;Kurtosis_quant_stop=-1.539025;SVTYPE=INS;SUPTYPE=AL;SVLEN=220;STRANDS=+-;STRANDS2=7,11,7,11;RE=18;REF_strand=30,38;Strandbias_pval=0.792063;AF=0.209302	GT:DR:DV	0/0:68:18
chr15	53207803	55912	N	TAAAACACTCTGGAATACCGGATCCCTGGGTGTTGCGCACGCGGTTTGGCGCCTGCTTGGCCCAGGCTCGCTCCTGGTAGACCCGCGCGATCGAATTCCCCCGTCGGGCTCCCGGTGCATGCGAGCCTGCTTCTCCCTCTGCCTTGTGTCTCTGCCTCTCCTCTCTCTCTCTCTCTCTCTCTCTCTCTCTCTGACTATCATAAATAATAAAAATTAAAAAAAAAATAAATAAAATA	.	PASS	PRECISE;SVMETHOD=Snifflesv1.0.12;CHR2=chr15;END=53207807;STD_quant_start=0.377964;STD_quant_stop=3.370036;Kurtosis_quant_start=3.910367;Kurtosis_quant_stop=5.180256;SVTYPE=INS;SUPTYPE=AL;SVLEN=233;STRANDS=+-;STRANDS2=13,15,13,15;RE=28;REF_strand=58,58;Strandbias_pval=0.83411;AF=0.194444	GT:DR:DV	0/0:116:28
chr15	53208924	55913	N	AAAGAAGGAAATTGGGAGGCCCTGGTGGCGGCGCGGTTTGGGCGCTGCCTTTGACCCATGGAACGCATCCTGGGAGACCCGGGAATCGGAATCCCACGTCAGGGCTCCAGTGGCAGATGGAGTCCTGCGTCGCTCGTCTGGCCTGTGTCTATGCCTCTCGCTCTCTGTGTCATAGCATGAAATAAATAAAGTAAATCTTTAAAAGAAAAAAAAAAAAAAAAAAAAAAAAAAG	.	PASS	PRECISE;SVMETHOD=Snifflesv1.0.12;CHR2=chr15;END=53208924;STD_quant_start=3.075961;STD_quant_stop=4.930283;Kurtosis_quant_start=8.197493;Kurtosis_quant_stop=3.508946;SVTYPE=INS;SUPTYPE=AL;SVLEN=232;STRANDS=+-;STRANDS2=12,14,12,14;RE=26;REF_strand=59,54;Strandbias_pval=0.665402;AF=0.18705	GT:DR:DV	0/0:113:26
chr15	53226490	55914	TCAGGTGGTTTAGCATCCGCCTTCAGCTCAGGTCATGATCCAAGGGTCCTGGGATGAAACCCATCAGGCTCCCTGCTCAACGGAGAACCTGCTTCTCCCTCTGCCTGTCACTTCCCCTGCTTTTTTTTTTTTTTCTCTCTCTCTCTCTGTGTCTCAAGTAAATAAATAAAGTCTTTAAAAAAATAAAGTATGGGGATCCCTGGGTGGTGCAGCGGTTTGGCCCCTGCCTTTGGCCCAGGGCGTGATCCTGGGAGACCCGGGATCGAGTCCCACGTCGGGCTCCCGGGGCATGGGGCCTGCTTTCCTTCTGCTATGCTCTGTCTCGTCTCTCGTCCTCTCCTCTCGGGGACTTTCTAATAATAAATTAAAAAATAAGTTGANNNNNNNNNNTAGAACAAGTGATTTCCCACATACCGCAGCTTGAGGAAATCCACTCCCCCCCAAACCTAAGTTCATCAATCTCCTTGAAATGGCACCACCGTCTACGGAGTGACTTAGACTATAAACCTCAGAATGATCATTGCCTCTTTCTCCCTTCACAGCTTACCACATCCACCTACAAATTATATCCCGAATACATCTTTTTTTACTTCCTTCAGTGTTACACCCCAAGGCAAGCCTCCTACCTCTGTCCCACCTGAGCCAACCCAGGATCACCCTCACCCTTCTGCTTGCTGTCTCACGTACCTCCTCCCCACAGTCCATCCACCACACTGTAGCCAGATTGTCTCTCTAAATTATGAATCCGGG	N	.	FAIL_NOTPRECISE	IMPRECISE;SVMETHOD=Snifflesv1.0.12;CHR2=chr15;END=53227107;STD_quant_start=236.185520;STD_quant_stop=191.354122;Kurtosis_quant_start=-1.352504;Kurtosis_quant_stop=3.040628;SVTYPE=DEL;SUPTYPE=AL,SR;SVLEN=-617;STRANDS=+-;STRANDS2=7,5,7,5;RE=12;REF_strand=51,44;Strandbias_pval=1;AF=0.11215	GT:DR:DV	0/0:95:12
chr15	53226787	55915	N	<DEL>	.	FAIL_NOTPRECISE	IMPRECISE;SVMETHOD=Snifflesv1.0.12;CHR2=chr15;END=53226832;STD_quant_start=11.088982;STD_quant_stop=0.371391;Kurtosis_quant_start=-2.079768;Kurtosis_quant_stop=2.032651;SVTYPE=DEL;SUPTYPE=SR;SVLEN=-45;STRANDS=+-;STRANDS2=28,31,28,31;RE=59;REF_strand=20,24;Strandbias_pval=1;AF=0.572816	GT:DR:DV	0/1:44:59
chr15	53243055	55916	N	CGGGATTCCCTTGTGTGTCAGCGTTTGGCGCCGCCTTTGGCCCGGTGCGCGATCCTGGAGACCCGGATCGAATCCCCACATCGGGGCTCCCAGCACTGGAGCCTGCTTCTCCCTCTTCCTGTGTCTCGGCCGCTCTGTCCCTCGCTGTTGTGACTGAGCATGATAAATAATATAATCTTAAGAAAAAAAAAAAAAAAAAAAAAAAAAAAAAAAAAGAAAGAAAGG	.	PASS	PRECISE;SVMETHOD=Snifflesv1.0.12;CHR2=chr15;END=53243059;STD_quant_start=2.720294;STD_quant_stop=4.370355;Kurtosis_quant_start=2.555175;Kurtosis_quant_stop=1.953645;SVTYPE=INS;SUPTYPE=AL;SVLEN=225;STRANDS=+-;STRANDS2=10,8,10,8;RE=18;REF_strand=54,41;Strandbias_pval=1;AF=0.159292	GT:DR:DV	0/0:95:18
chr15	53250338	55917	N	TGAAGAAAAAAACAGGGGAGAGAAAGAAAAAAAAAAAGAAAGCAAGAAAGAAGACAGAA	.	FAIL_NOTPRECISE	IMPRECISE;SVMETHOD=Snifflesv1.0.12;CHR2=chr15;END=53250353;STD_quant_start=9.841044;STD_quant_stop=13.809139;Kurtosis_quant_start=1.467902;Kurtosis_quant_stop=0.990077;SVTYPE=INS;SUPTYPE=AL;SVLEN=43;STRANDS=+-;STRANDS2=9,18,9,18;RE=27;REF_strand=53,52;Strandbias_pval=0.13302;AF=0.204545	GT:DR:DV	0/0:105:27
chr15	53258539	55918	GAACTTTATTTTTTTTTATTTTTTTCTTTTATCAG	N	.	PASS	PRECISE;SVMETHOD=Snifflesv1.0.12;CHR2=chr15;END=53258580;STD_quant_start=2.302173;STD_quant_stop=3.911521;Kurtosis_quant_start=-1.755787;Kurtosis_quant_stop=-2.245667;SVTYPE=DEL;SUPTYPE=AL;SVLEN=-41;STRANDS=+-;STRANDS2=12,8,12,8;RE=20;REF_strand=58,55;Strandbias_pval=0.628031;AF=0.150376	GT:DR:DV	0/0:113:20
chr15	53265708	55919	N	TGGAGGCCGAGGGTGGGCAATCAGGGGGCTCAGAGGGCCGGC	.	PASS	PRECISE;SVMETHOD=Snifflesv1.0.12;CHR2=chr15;END=53265712;STD_quant_start=9.065419;STD_quant_stop=6.980492;Kurtosis_quant_start=0.038134;Kurtosis_quant_stop=2.089905;SVTYPE=INS;SUPTYPE=AL;SVLEN=54;STRANDS=+-;STRANDS2=13,10,13,10;RE=23;REF_strand=47,45;Strandbias_pval=0.815934;AF=0.2	GT:DR:DV	0/0:92:23
chr15	53265744	55920	N	<DEL/INV>	.	PASS	PRECISE;SVMETHOD=Snifflesv1.0.12;CHR2=chr15;END=53265998;STD_quant_start=0.000000;STD_quant_stop=0.480384;Kurtosis_quant_start=5.102284;Kurtosis_quant_stop=11.960233;SVTYPE=DEL/INV;SUPTYPE=NR;SVLEN=-254;STRANDS=+-;STRANDS2=40,39,40,39;RE=79;REF_strand=47,45;Strandbias_pval=1;AF=0.461988	GT:DR:DV	0/1:92:79
chr15	53268423	55921	N	TTTTTCTGGGGGATCCCTGGGGGTGCAGCGGTTTAGCGCCGACTTTGGCCAGGGCGCAAGCCTGAGACCTGGGATCGCGTCCCACGTCGGGCTCCTGGCATGGAGCCTGCTTCTCCCTCTGCCTCTCTCTCTCTCTCTGGTGACTATCATGGAATAAATAAATCAAATCTTTTAAGAAAAAAAAACATTG	.	PASS	PRECISE;SVMETHOD=Snifflesv1.0.12;CHR2=chr15;END=53268424;STD_quant_start=3.255764;STD_quant_stop=7.563068;Kurtosis_quant_start=2.228294;Kurtosis_quant_stop=1.901664;SVTYPE=INS;SUPTYPE=AL;SVLEN=201;STRANDS=+-;STRANDS2=11,10,11,10;RE=21;REF_strand=50,49;Strandbias_pval=1;AF=0.175	GT:DR:DV	0/0:99:21
chr15	53281492	55922	TCAGCCTTAATGCAACAGCAGGATTGATTCCTTTAACCCAAGTCAGTTCCTCTC	N	.	PASS	PRECISE;SVMETHOD=Snifflesv1.0.12;CHR2=chr15;END=53281546;STD_quant_start=0.000000;STD_quant_stop=0.000000;Kurtosis_quant_start=2.739645;Kurtosis_quant_stop=7.000000;SVTYPE=DEL;SUPTYPE=AL;SVLEN=-54;STRANDS=+-;STRANDS2=7,6,7,6;RE=13;REF_strand=53,52;Strandbias_pval=1;AF=0.110169	GT:DR:DV	0/0:105:13
chr15	53297561	55923	N	ATAAAGAGCAAACTGTCACAAACAATCTAACCAAAAAAAAAAAAAAAAAAAAGGATCCCTGGGGTGGCGCAGCGGTTTGCGCCTGCCTTTGGCCCAGGGCGCGATCCTGGAGACCTGGGAGCGAATCCCCACATCGGAGCTCCCGTGCATGGAGCCTCTGCTTCTTCTCCCTCTTCTGCCTAGTGTCCCTGCCTCTCTCTCTCTCTCTCTCTGTGTGACTGTCATAAATAATAAAAAAGAATATAAAAAAAAAAAAAAACAAAAAAAA	.	FAIL_NOTPRECISE	IMPRECISE;SVMETHOD=Snifflesv1.0.12;CHR2=chr15;END=53297561;STD_quant_start=14.425672;STD_quant_stop=40.974382;Kurtosis_quant_start=6.771363;Kurtosis_quant_stop=1.436416;SVTYPE=INS;SUPTYPE=AL;SVLEN=264;STRANDS=+-;STRANDS2=8,5,8,5;RE=13;REF_strand=58,52;Strandbias_pval=0.769888;AF=0.105691	GT:DR:DV	0/0:110:13
chr15	53305549	55924	N	AAAAATATTTTTTTTTTTTTTTAAATTTTATTTAGTATGATAGTGCCAGAGGAGAGAGAGAGGCAGAGACACAGGCAGAGGGAGAAGCAGGCGCCATGCACCGGGAAGCCTACTGGGGATCCCTCGATCCCGGGTCTCCCGGATCGCGCCCTTGCCAAAGGCAGGCGCTAAACCACCTGCGCCCCCAGGTATCCCTA	.	PASS	PRECISE;SVMETHOD=Snifflesv1.0.12;CHR2=chr15;END=53305555;STD_quant_start=1.019049;STD_quant_stop=5.210935;Kurtosis_quant_start=6.553587;Kurtosis_quant_stop=3.676440;SVTYPE=INS;SUPTYPE=AL;SVLEN=198;STRANDS=+-;STRANDS2=28,24,28,24;RE=52;REF_strand=55,57;Strandbias_pval=0.616885;AF=0.317073	GT:DR:DV	0/1:112:52
chr15	53353545	55925	N	TTGGGGGATCCCGGGTGGCGCAGCGTTGAGCGCCTGCCTTTGGCCCAGGGCCTGATCCTGGCATGACCCGGCATTCAAATCCCACTTCGGGCGCTCTCGGTGCATTGGAGCCTTGCTTCTCCCTCTTGCCTGTGGTTCTCTGCTCTCTCTTCTTCCTCTCTCTGTTGTGACTATCATGAATAATAAATAAAAATTAAAAAAAAAAAAAAAAAAAAAAAAAACAAAC	.	PASS	PRECISE;SVMETHOD=Snifflesv1.0.12;CHR2=chr15;END=53353552;STD_quant_start=1.087115;STD_quant_stop=5.680909;Kurtosis_quant_start=-1.795113;Kurtosis_quant_stop=4.066539;SVTYPE=INS;SUPTYPE=AL;SVLEN=221;STRANDS=+-;STRANDS2=10,12,10,12;RE=22;REF_strand=41,40;Strandbias_pval=0.810711;AF=0.213592	GT:DR:DV	0/0:81:22
chr15	53353895	55926	N	TGTAGATACTATAGAATATCTTTATATTAGCTATTCCTATATT	.	PASS	PRECISE;SVMETHOD=Snifflesv1.0.12;CHR2=chr15;END=53353900;STD_quant_start=4.098780;STD_quant_stop=7.918333;Kurtosis_quant_start=6.548205;Kurtosis_quant_stop=3.367962;SVTYPE=INS;SUPTYPE=AL;SVLEN=33;STRANDS=+-;STRANDS2=4,8,4,8;RE=12;REF_strand=40,44;Strandbias_pval=0.53735;AF=0.125	GT:DR:DV	0/0:84:12
chr15	53356239	55927	TTTCTTTCTTTCTTTCTTTCTTTCTTTCTTTCTTTCTTTCTTTCT	N	.	PASS	PRECISE;SVMETHOD=Snifflesv1.0.12;CHR2=chr15;END=53356281;STD_quant_start=1.500000;STD_quant_stop=1.713914;Kurtosis_quant_start=-0.810986;Kurtosis_quant_stop=-1.760816;SVTYPE=DEL;SUPTYPE=AL;SVLEN=-42;STRANDS=+-;STRANDS2=15,18,15,18;RE=33;REF_strand=42,47;Strandbias_pval=1;AF=0.270492	GT:DR:DV	0/0:89:33
chr15	53358151	55928	CTAGGGGATCCCTGGGTGGCGCAGCGGTTTGGCGCCTGCCTTTGGCCCAGGGCGTGATCCTGGAGACCCGGGATCGAAACCCACGTCGGGCTCCCGGTGCATGGAGCCTGCTTCTCCCTCTGCCTGTGTCTCTGCCTCTCTCTCTCTCACTGTGTGCCTATCATAAATAAATAAAAATTAAAAAAAAAAAAAAAAACAGTG	N	.	PASS	PRECISE;SVMETHOD=Snifflesv1.0.12;CHR2=chr15;END=53358354;STD_quant_start=3.012793;STD_quant_stop=2.745626;Kurtosis_quant_start=-2.001846;Kurtosis_quant_stop=-1.734122;SVTYPE=DEL;SUPTYPE=AL;SVLEN=-203;STRANDS=+-;STRANDS2=12,14,12,14;RE=26;REF_strand=36,45;Strandbias_pval=1;AF=0.242991	GT:DR:DV	0/0:81:26
chr15	53358488	55929	N	TGCCCCCCCTAACCTTAAACTCATCTGCTTAG	.	PASS	PRECISE;SVMETHOD=Snifflesv1.0.12;CHR2=chr15;END=53358487;STD_quant_start=0.000000;STD_quant_stop=1.037749;Kurtosis_quant_start=9.979290;Kurtosis_quant_stop=-0.165854;SVTYPE=INS;SUPTYPE=AL;SVLEN=32;STRANDS=+-;STRANDS2=12,15,12,15;RE=27;REF_strand=37,45;Strandbias_pval=1;AF=0.247706	GT:DR:DV	0/0:82:27
chr15	53372630	55930	N	CAGAAAAAAGCAAAGAAGGAGGACGAAGAAAGAGCAGTAAACAAACACCAAAGAAAATACACAACAC	.	FAIL_NOTPRECISE	IMPRECISE;SVMETHOD=Snifflesv1.0.12;CHR2=chr15;END=53372654;STD_quant_start=9.751923;STD_quant_stop=11.273864;Kurtosis_quant_start=2.760410;Kurtosis_quant_stop=1.373530;SVTYPE=INS;SUPTYPE=AL;SVLEN=35;STRANDS=+-;STRANDS2=6,14,6,14;RE=20;REF_strand=51,44;Strandbias_pval=0.0835749;AF=0.173913	GT:DR:DV	0/0:95:20
chr15	53404396	55931	N	ACTCTCCACCGCTAAAGGTGATCCCGGGGCTAAAGGTTGTTCTTGATACTGTGCCCAGCGAGTTGAGTCCCCTGGGGCTGGGTAGGCAAA	.	FAIL_NOTPRECISE	IMPRECISE;SVMETHOD=Snifflesv1.0.12;CHR2=chr15;END=53404484;STD_quant_start=23.824357;STD_quant_stop=47.019145;Kurtosis_quant_start=-0.586273;Kurtosis_quant_stop=-1.840617;SVTYPE=INS;SUPTYPE=AL;SVLEN=31;STRANDS=+-;STRANDS2=7,12,7,12;RE=19;REF_strand=65,56;Strandbias_pval=0.219177;AF=0.135714	GT:DR:DV	0/0:121:19
chr15	53434061	55932	N	ATAAACAACATTTCGGGATCCCTGGGTGGCGCAGCGGTGTTTAGGGCGCGATCTTATGGCCGCAGGGCGCGATCCTGAGACCCCCGGGATCAATTCCACAAGAGGGCTCGCGTGCATGGAGCCTGTGTTTTTCCTCCCTCGGCCTGTGTCTCCTGCCTCTCCTCGCTCTCGATGCTGTGTGACTATCAGAATAAATACAAAAATTAAAAAAAAAA	.	PASS	PRECISE;SVMETHOD=Snifflesv1.0.12;CHR2=chr15;END=53434073;STD_quant_start=3.355482;STD_quant_stop=4.136558;Kurtosis_quant_start=17.256344;Kurtosis_quant_stop=15.186423;SVTYPE=INS;SUPTYPE=AL;SVLEN=207;STRANDS=+-;STRANDS2=26,28,26,28;RE=54;REF_strand=54,44;Strandbias_pval=0.497552;AF=0.355263	GT:DR:DV	0/1:98:54
chr15	53436936	55933	N	ACTCTCTATGCATTTTTTTTTTTTTTTTTTTATTTATATAGTCACAGACGAGAGACTGGAGGAGACGGCAGGGACACAGCCGGGGACGATCGCAGGACCTCCATGCCACCGGGGAGCCCGATGTGCGATCGTCCCGGCGTCTCCAGATATGCCCTGCGGCCCAACGCGCATGGCGCCAAACCCTTCGCCACCCAGGATCC	.	PASS	PRECISE;SVMETHOD=Snifflesv1.0.12;CHR2=chr15;END=53436950;STD_quant_start=5.212165;STD_quant_stop=5.341660;Kurtosis_quant_start=3.453409;Kurtosis_quant_stop=5.705754;SVTYPE=INS;SUPTYPE=AL,SR;SVLEN=187;STRANDS=+-;STRANDS2=31,30,31,30;RE=61;REF_strand=56,45;Strandbias_pval=0.62685;AF=0.376543	GT:DR:DV	0/1:101:61
chr15	53440706	55934	N	GTTTCCTGCGTCCTGAGCTCGGAATCCCAACATAGGCCATGAAAGGCCTGCTTCTCCCTCTGCCTGGTTGTTTTCTGCATCTCTCTCTTCCTCTCTCTCTCTCTCTTCTTTCGCTTTTCTCTCATGAAACAGTAACATCAAATGCTTAAAAAACACCAAAAAAAAAACAAAACCAAAACAAAACAAACAAACAAAAAAATAAAACAACTACACCCGAGGGGCTGAGTGGGACTACTGAGGTTTCCACTGCGAGGGGAAGAAAAAATTTTTTTTTATTACAATTGAGAATATTGTTCTGTTGGGTTCAAGGGCTCGATTTCCCCTGGCTTGGCTGACATTTTCCTATTGCCTAATGGGGGGTTGCAGAGGGAAGTAGGTTTTCTTCATTTATTTTTATTTTTATTTTTTTAAAAGATTCTATTATCATCCATGAACC	.	FAIL_NOTPRECISE	IMPRECISE;SVMETHOD=Snifflesv1.0.12;CHR2=chr15;END=53440848;STD_quant_start=85.199255;STD_quant_stop=70.005590;Kurtosis_quant_start=-0.595498;Kurtosis_quant_stop=-1.581812;SVTYPE=INS;SUPTYPE=AL;SVLEN=381;STRANDS=+-;STRANDS2=27,20,27,20;RE=46;REF_strand=55,48;Strandbias_pval=0.724593;AF=0.308725	GT:DR:DV	0/1:103:46
chr15	53447713	55935	N	ATAGTCCATAGTCCCAGGGGATCCCTGTGTGGCGCAGCGGTTTACCCTGCCCTTGGCCCAGGCGCGAAACCGGAGACCCAGGATAAATCCCACGTCAGGCGCGATCCTGGAACCCAGGATCAATCCACGTCAGGCGTCTCCCCCGTTGTAATGGAAGGCCTGCTTCTCCCTCTTGCCTGTGTCTGCTGTCTCTGCCTCTCTCTCGCTCTCACGGTGTGGCCTATGCATAAATAAAAAAAAAAAAAAAAATTAAAAAAAAAAAAAAAAAAAGGTTGTTTTAAAAAAACAAAAAAAAAAAAAAAAAAAAAGG	.	FAIL_NOTPRECISE	IMPRECISE;SVMETHOD=Snifflesv1.0.12;CHR2=chr15;END=53447712;STD_quant_start=3.807887;STD_quant_stop=27.786687;Kurtosis_quant_start=3.344315;Kurtosis_quant_stop=4.865353;SVTYPE=INS;SUPTYPE=AL;SVLEN=305;STRANDS=+-;STRANDS2=5,8,5,8;RE=13;REF_strand=42,46;Strandbias_pval=0.567951;AF=0.128713	GT:DR:DV	0/0:88:13
chr15	53450610	55936	N	<DEL>	.	FAIL_GAP	PRECISE;SVMETHOD=Snifflesv1.0.12;CHR2=chr15;END=53451888;STD_quant_start=1.378405;STD_quant_stop=1.048809;Kurtosis_quant_start=-1.102528;Kurtosis_quant_stop=6.081199;SVTYPE=DEL;SUPTYPE=SR;SVLEN=-1278;STRANDS=+-;STRANDS2=5,8,5,8;RE=13;REF_strand=0,0;Strandbias_pval=1;AF=1	GT:DR:DV	1/1:0:13
chr15	53450609	55937	N	TCGCCCCGCAGCTCCATCCGGCGCCCTGCGCCCCCGGCCCCCGCCCCGTGGGGGGGGGGGGGTGGCGGCCCCGCCCCCCCCTCCCTGCGCCCCCGCGCCCCGCCCCCTGCACGCAGGCCCTGCCCCCGGCCCCTTTCCCTCCCCCGCCCCCCCTCCCTTCCGCGCGCCCCCCCCTCTGCACGCCCCCTGCAGCTCCATCCGCGTGCCCTGCGCCCCGGTCCCCGCCCCGGCCGCCCCCTGCCGCAGGCCCTCCCCCGGCCCTGCCCTCCCCCCCCCCGACTGCTTTCCCCCTGCCCGGCCCCCCGCAGCTCCCTCCGCGCGCCCTGGCGCCTCCCAGCCCCACCCCCCGCCCCGGGTCCCCGCCCCCCCGCTCTGCGCCCCCGACCCGCCCCTGCCGCAGGGCCTTGCCGGCCCTGCCTCTCCCCGCCCCCTCCCCGCCGCTGCGCTCCCCGCCCCCCCCTCCCAACGACCCCTCTGCCAGCTCCATCCGCGCGCCTGCGCCCCCGGCCCCCGCCCCGTCCCGCCCCCCAGCCCCGCCCCTCCCGCCCCTGCACGCCCCGGGCAGCCTCCACCGTGCGCCCTCCGCCTTCCACCCCCTGCGCCCTCTGCGCCCCTGCCCGCCCCCTGCCCCGCCCCCTGCTCCCGCCCCTGGCCCCGACCCGCGCTTAGGCCCCGCCCCTTTGCCCCTGCCCCGCCCCCCGCTCCCCGGCCGCTTCCTCTTTCGCCCGCTGGCTCCTCCCCGTCGGGGGTTTGCGTGGCGCGGATGCCGGGGGCGGGCCTGCGGGGCGCTGGGAGCTCGGCCGCCCGGTTGCCCCAGCGCCCGGCCCGTGGGGGTAGTCTGGGTGCGACTCAGGCGGCCCTCGCCTTTTCTTTTTACAATATGTTATGCTATTTATTCATGAGCGACACAGAGAGAGAGGCAGATGACCCCAGGCAGAGGGAGAAAGCGGGCTCGTGCCGGAGAAGCCCCACGTGGGACTCGATCCCGGGGACCCCGGGGATCCCGCCCGGCCGTTCCGCTGGAGCCCGGACCCGGGCCTCCCCCTCCCTGCCGCGGTGCAGGCCACTGTGCCACCGCGCTCGGGGACGGACGAAACAAAAAACGTCCCTTTCTTCTCTCTTTTCTATTTTTTTCTTCTTCTTCCCTTTCTTCCTTTTATTCAAATTGAAAGATTTCGGCGGTGTTTGAATGCACCTTGGTCTGGTTCCTGTGTCCCCACGCGACGGTCTCCCAACACGTCGGCCGATGCGGGTTGTGCGCGGCGCTGCCGCAGCCTCACCCCCGGGCAGAGGTCTCTAAGTCCGACGCCGGCCCCACAGCCCCCGAAAGGGCGCACAGCCCTGCTCGGTTTAACAGTGTGGCCGCTGGGATCCGCGCTGCTGTGGGTCTCTGTAGTGATGCTTAGATACAGTGAGGCACCTGTAACA	.	FAIL_NOTPRECISE	IMPRECISE;SVMETHOD=Snifflesv1.0.12;CHR2=chr15;END=53450611;STD_quant_start=1.977142;STD_quant_stop=34.077452;Kurtosis_quant_start=3.903343;Kurtosis_quant_stop=-1.202286;SVTYPE=INS;SUPTYPE=AL,SR;SVLEN=2701;STRANDS=+-;STRANDS2=13,9,13,9;RE=22;REF_strand=0,0;Strandbias_pval=1;AF=1	GT:DR:DV	1/1:0:22
chr15	53461787	55938	CCCCACCTTGGGATCCCTGGGTGGCGCAGCGGTTTGGCGCCTGCCTTTGGCCCAGGGCGCGATCCTGGAGACCCGGGATCGAATCCCACATCAGGCTCCCGGTGCATGGAGCCTGCTTCTCCCTCTGCCTGTGTCTCTGCCTCTCTCTCTCTCTCTGTCTCTCTGTGACTATCATAAATAAATAAAAATTAAAAAAAAAAAAAAAAAAAAA	N	.	PASS	PRECISE;SVMETHOD=Snifflesv1.0.12;CHR2=chr15;END=53461998;STD_quant_start=3.561952;STD_quant_stop=2.698379;Kurtosis_quant_start=5.367523;Kurtosis_quant_stop=4.417362;SVTYPE=DEL;SUPTYPE=AL;SVLEN=-211;STRANDS=+-;STRANDS2=34,31,34,31;RE=65;REF_strand=49,54;Strandbias_pval=0.634981;AF=0.386905	GT:DR:DV	0/1:103:65
chr15	53477848	55939	N	TTGCGTTTTGCTTTTTTGTTTTTTTGTTAGTTCTCCTTTATTT	.	FAIL_NOTPRECISE	IMPRECISE;SVMETHOD=Snifflesv1.0.12;CHR2=chr15;END=53477866;STD_quant_start=10.163661;STD_quant_stop=23.334524;Kurtosis_quant_start=1.550393;Kurtosis_quant_stop=4.787253;SVTYPE=INS;SUPTYPE=AL;SVLEN=53;STRANDS=+-;STRANDS2=17,1,17,1;RE=18;REF_strand=47,57;Strandbias_pval=6.45679e-05;AF=0.147541	GT:DR:DV	0/0:104:18
chr15	53484621	55940	N	GGTCCCAGAGAGTTTGGCTGATTGCTCAAAACTAGAGGCAAATATGTAGAGAAGTTAAATAGCTGGAATCCAGCAGGATAGTTTGATTCTAATAGCCTAATTGATTGTTTTATGCTGTTTCATAAAGCCTTGAGTGAAAAGGATATGATCTTAGCCCTGGCGTCCCCATAAGAGTGAGGCAAAGGACAGGAAGCAAAAGTATTCTTTGGGGAGGCACAGACACAACAGGAGGAATAATGAGAATTGAACTAGGAAGGCAGCCAGTGTAATCAGTGGGCTCCCATCCTAGCTGAACTGGGCTATTCCCTAATGGCAAACTCTGGGTAAGGGCGTAAAGCATGGGCCAACCGGGGGGGCTGGGGGAATAGCTGTGACCTTTGTAACCCAAGACAGCTGCGGGTTGAGGATGGAGGGCTGAGAAATGGCCGTGTTTAAGCTCCTGCATTGCTACAACAGCATGGTAAGGAACAGGGT	.	FAIL_NOTPRECISE	IMPRECISE;SVMETHOD=Snifflesv1.0.12;CHR2=chr15;END=53484621;STD_quant_start=67.676436;STD_quant_stop=71.573040;Kurtosis_quant_start=0.756755;Kurtosis_quant_stop=0.066178;SVTYPE=INS;SUPTYPE=AL;SVLEN=480;STRANDS=+-;STRANDS2=3,9,3,9;RE=12;REF_strand=31,46;Strandbias_pval=0.360008;AF=0.134831	GT:DR:DV	0/0:77:12
chr15	53486442	55941	N	AGACAAAGATTTTTTTTTTTTTTTTTTAATTTATTATTATAGGCACACCGTGCTGAGATCGCGCGAGGCAGGCCCACAGGCAGAGGGAGAAGCAGGGCTCATTGCCACCGGAGCCCGATGTGGGATTCAATCCCGGTCTCCAGGGATCCGCGCCCTGGGGTCAAAGGCAGGCGCCAAAAACCGATGCGGCCACCAGGGATCC	.	FAIL_NOTPRECISE	IMPRECISE;SVMETHOD=Snifflesv1.0.12;CHR2=chr15;END=53486442;STD_quant_start=26.063384;STD_quant_stop=31.027407;Kurtosis_quant_start=5.886034;Kurtosis_quant_stop=2.616974;SVTYPE=INS;SUPTYPE=AL;SVLEN=201;STRANDS=+-;STRANDS2=2,8,2,8;RE=10;REF_strand=41,50;Strandbias_pval=0.182671;AF=0.0990099	GT:DR:DV	0/0:91:10
chr15	53488388	55942	N	TCATATTTACTATTTTTTTTATTTTTTTTTTTATTTTTTTTTTTAAATTTTTTATTTTTTCTGAACGTCACACAGTGAGGGGTGAGAGAAGAGAGAGAGGCAAGAGACACGGCAGAGAGAGAAGCAGGTCTCCATGCACCGGGATCCTGACGTGGGATTCGCTCCCGCGGTCTCCCGTATCGCGCCCTGGGCCCAAAGGCAGGCGCCAAACCGTTGCGCCACCCCGGGATCCCGAC	.	FAIL_NOTPRECISE	IMPRECISE;SVMETHOD=Snifflesv1.0.12;CHR2=chr15;END=53488389;STD_quant_start=31.072496;STD_quant_stop=76.320377;Kurtosis_quant_start=5.083688;Kurtosis_quant_stop=4.271015;SVTYPE=INS;SUPTYPE=AL;SVLEN=230;STRANDS=+-;STRANDS2=2,8,2,8;RE=10;REF_strand=44,47;Strandbias_pval=0.105872;AF=0.0990099	GT:DR:DV	0/0:91:10
chr15	53497432	55943	N	TTATTTTTCTTTTTTCTTTCTTTTTATTTTTTTTTCA	.	FAIL_NOTPRECISE	IMPRECISE;SVMETHOD=Snifflesv1.0.12;CHR2=chr15;END=53497463;STD_quant_start=20.029978;STD_quant_stop=29.349617;Kurtosis_quant_start=-0.709163;Kurtosis_quant_stop=4.104385;SVTYPE=INS;SUPTYPE=AL;SVLEN=57;STRANDS=+-;STRANDS2=18,2,18,2;RE=19;REF_strand=44,36;Strandbias_pval=0.00406717;AF=0.191919	GT:DR:DV	0/0:80:19
chr15	53542181	55944	N	TGATTTATTTATTATATTGATGGATCTATTTATTTAAT	.	PASS	PRECISE;SVMETHOD=Snifflesv1.0.12;CHR2=chr15;END=53542190;STD_quant_start=4.055175;STD_quant_stop=5.178302;Kurtosis_quant_start=7.080569;Kurtosis_quant_stop=21.200693;SVTYPE=INS;SUPTYPE=AL;SVLEN=37;STRANDS=+-;STRANDS2=36,19,36,19;RE=55;REF_strand=56,50;Strandbias_pval=0.13447;AF=0.341615	GT:DR:DV	0/1:106:55
chr15	53568074	55945	N	TCTCTTCTTCTTCTCTTCTTCTTTCTTCTCTTCTTCTTTTCTTCTTCTTCTTCTTTCTTCTTCTCTTCGTCTTCTATGCTTCTTCTGCTTCTTCTTCCCTTTCTTTCT	.	FAIL_NOTPRECISE	IMPRECISE;SVMETHOD=Snifflesv1.0.12;CHR2=chr15;END=53568166;STD_quant_start=57.708752;STD_quant_stop=63.978121;Kurtosis_quant_start=3.586449;Kurtosis_quant_stop=-1.343450;SVTYPE=INS;SUPTYPE=AL;SVLEN=52;STRANDS=+-;STRANDS2=13,1,13,1;RE=14;REF_strand=38,38;Strandbias_pval=0.00279716;AF=0.155556	GT:DR:DV	0/0:76:14
chr15	53600704	55946	CTTCTCCTTCTTTCTCCTTCTCTTCTCCTTCTCCTTCTCCTTCTCCTTCTCCTTCTG	N	.	FAIL_NOTPRECISE	IMPRECISE;SVMETHOD=Snifflesv1.0.12;CHR2=chr15;END=53600784;STD_quant_start=12.600187;STD_quant_stop=12.009800;Kurtosis_quant_start=0.201615;Kurtosis_quant_stop=-0.116146;SVTYPE=DEL;SUPTYPE=AL,NR;SVLEN=-80;STRANDS=+-;STRANDS2=17,17,17,17;RE=34;REF_strand=41,47;Strandbias_pval=0.840299;AF=0.278689	GT:DR:DV	0/0:88:34
chr15	53628170	55947	N	GCCGGCTTCGCCCTCCTGCGGTGTCTCTGCCGCTCTCGCTCGGTGCTCCTC	.	PASS	PRECISE;SVMETHOD=Snifflesv1.0.12;CHR2=chr15;END=53628178;STD_quant_start=2.502939;STD_quant_stop=6.983173;Kurtosis_quant_start=2.348422;Kurtosis_quant_stop=7.563522;SVTYPE=INS;SUPTYPE=AL;SVLEN=51;STRANDS=+-;STRANDS2=33,36,33,36;RE=69;REF_strand=33,38;Strandbias_pval=1;AF=0.492857	GT:DR:DV	0/1:71:69
chr15	53683419	55948	N	TCGTTGCTCCTTTCGTTTTTTTCCTTGCATTCGCGTAGCTCCCCGTCTTTTCTTCCCCTTTGTTCCTTTCCCCTTTCTTTCGCGTCTTTCCTCTGTTTTCTTTTCCCTCTGTTCTTTCCTTTTTTGCT	.	FAIL_NOTPRECISE	IMPRECISE;SVMETHOD=Snifflesv1.0.12;CHR2=chr15;END=53683418;STD_quant_start=40.852173;STD_quant_stop=74.360608;Kurtosis_quant_start=0.160894;Kurtosis_quant_stop=-0.823865;SVTYPE=INS;SUPTYPE=AL,SR;SVLEN=138;STRANDS=+-;STRANDS2=10,3,10,3;RE=12;REF_strand=27,39;Strandbias_pval=0.0306974;AF=0.153846	GT:DR:DV	0/0:66:12
chr15	53704439	55949	AAATCATTTTATGTTTTTTTTTTTTTAATTTTTATTTATTTATGATAGTCACACAGAGAGAGAGAGAGAGAGGCAGAGACACAGGCAGAGGGAGAAGCAGGCTCCATGCATCGGGAGCCCGACGTGGGATTCGATCCTGGGTCTCCAGGATCGCGCCCTGGACCAAAGGCAGGCGCCAAACCGCTGCGCCACCCAGGGATCCCGGTAT	N	.	PASS	PRECISE;SVMETHOD=Snifflesv1.0.12;CHR2=chr15;END=53704648;STD_quant_start=1.839732;STD_quant_stop=2.075498;Kurtosis_quant_start=-1.476724;Kurtosis_quant_stop=-1.581884;SVTYPE=DEL;SUPTYPE=AL;SVLEN=-209;STRANDS=+-;STRANDS2=14,12,14,12;RE=26;REF_strand=37,26;Strandbias_pval=0.814153;AF=0.292135	GT:DR:DV	0/0:63:26
chr15	53717429	55950	N	TTAACCTTCGTTGGTGTATACTTATCTTCTCTCTTTCTTTTTCCTTTTCTTCCCTTTCACCTCCTCCTCTTTTTCTTAACGTTCGTCGTACGTTTCTTTCATCCCCTTCTTTTCGGGTCTTCTTTACCCCCCTCCTCTTTCCACCCCTCGG	.	FAIL_NOTPRECISE	IMPRECISE;SVMETHOD=Snifflesv1.0.12;CHR2=chr15;END=53717684;STD_quant_start=40.114835;STD_quant_stop=97.217797;Kurtosis_quant_start=-1.526193;Kurtosis_quant_stop=-1.600655;SVTYPE=INS;SUPTYPE=AL,SR;SVLEN=166;STRANDS=+-;STRANDS2=14,5,14,5;RE=19;REF_strand=29,41;Strandbias_pval=0.0188675;AF=0.213483	GT:DR:DV	0/0:70:19
chr15	53730612	55951	N	TCCATAGAGTCTTCTTTTTTTTTTTTTTTCTTTAAATTTTTTACTTATTTATGCTAGTCCCACGAGAGCGAGCGAGACGAGAGAGCCGACAGCAGACATAGGCCGAGCGGAGAAGCAGGCCTCCATGCCCACCAGCGCCGAGCCCCCGATCGTGCCCGGCTATTCGATCCCTTCGTGGTCTCCGGATCGCCGCCCCTCCCCCGCGCCGGCAACGGCATGCGCCCGCCCAAACCGCTGCGCCACTCCCAGGATTCCC	.	PASS	PRECISE;SVMETHOD=Snifflesv1.0.12;CHR2=chr15;END=53730630;STD_quant_start=2.457328;STD_quant_stop=6.572085;Kurtosis_quant_start=9.333805;Kurtosis_quant_stop=2.400248;SVTYPE=INS;SUPTYPE=AL,SR;SVLEN=210;STRANDS=+-;STRANDS2=26,26,26,26;RE=52;REF_strand=50,63;Strandbias_pval=0.506172;AF=0.315152	GT:DR:DV	0/1:113:52
chr15	53762435	55952	AACTTAGAATAAATCCAAATCTTTATATGAAGCGTATGGATGTCTGCTCCTTTCAAAGGNNNNNNNN	N	.	PASS	PRECISE;SVMETHOD=Snifflesv1.0.12;CHR2=chr15;END=53762475;STD_quant_start=3.937004;STD_quant_stop=1.917960;Kurtosis_quant_start=-1.269037;Kurtosis_quant_stop=-1.427772;SVTYPE=DEL;SUPTYPE=AL;SVLEN=-40;STRANDS=+-;STRANDS2=39,18,39,18;RE=57;REF_strand=44,20;Strandbias_pval=1;AF=0.471074	GT:DR:DV	0/1:64:57
chr15	53763734	55953	N	CGGAGAACGGAAAAGACGAAATACGTGAATAGGCACGCGGAAAAAGGAAAGACTATACGAAAAGTAATATAGGAACACTCAATGGGAACAGAAAAGACCAAGCATATAGCCAAGAAAGAGAAAGAACGAAGACAAAAGATAGCACGAAGACAGAAGAGAATGGCAAACTAGGAGCGCATGATGCAAAACGGAAAAAGAG	.	FAIL_NOTPRECISE	IMPRECISE;SVMETHOD=Snifflesv1.0.12;CHR2=chr15;END=53763793;STD_quant_start=71.055612;STD_quant_stop=65.737356;Kurtosis_quant_start=4.550436;Kurtosis_quant_stop=-0.153983;SVTYPE=INS;SUPTYPE=AL;SVLEN=120;STRANDS=+-;STRANDS2=6,13,6,13;RE=18;REF_strand=45,28;Strandbias_pval=0.0222124;AF=0.197802	GT:DR:DV	0/0:73:18
chr15	53778076	55954	N	<DUP>	.	PASS	PRECISE;SVMETHOD=Snifflesv1.0.12;CHR2=chr15;END=53783816;STD_quant_start=0.480384;STD_quant_stop=0.392232;Kurtosis_quant_start=6.792910;Kurtosis_quant_stop=-0.575868;SVTYPE=DUP;SUPTYPE=SR;SVLEN=5740;STRANDS=-+;STRANDS2=11,15,11,15;RE=26;REF_strand=60,84;Strandbias_pval=1;AF=0.152941	GT:DR:DV	0/0:144:26
chr15	53794521	55955	CTTTAATTTTTTTTTTTTTTATTTATTTATGATAGTCACAGAGAGAGACAGAGAGAGAGAGGCAGAGACATAGGCAGAGGGAAAAGCAGGCTCCATGCACTGGGAGCCCGATGTGGGATTCGACCCCGGGTCTCCAGGATCGTTCCCTGGGCCAAAAGCAGGCGCTAAACCGCTGCGCCACCCAGGGATCCCAATTCTCTGCA	N	.	PASS	PRECISE;SVMETHOD=Snifflesv1.0.12;CHR2=chr15;END=53794724;STD_quant_start=0.594089;STD_quant_stop=0.000000;Kurtosis_quant_start=-0.368540;Kurtosis_quant_stop=-0.777175;SVTYPE=DEL;SUPTYPE=AL;SVLEN=-203;STRANDS=+-;STRANDS2=17,18,17,18;RE=35;REF_strand=34,42;Strandbias_pval=0.837871;AF=0.315315	GT:DR:DV	0/1:76:35
chr15	53800593	55956	N	GCCTTCCCTTCCCTTCTTCTTTCTTATCTCCTCTCTCTCTCTCTCTCAG	.	FAIL_NOTPRECISE	IMPRECISE;SVMETHOD=Snifflesv1.0.12;CHR2=chr15;END=53800594;STD_quant_start=5.503246;STD_quant_stop=10.288690;Kurtosis_quant_start=1.550685;Kurtosis_quant_stop=1.878100;SVTYPE=INS;SUPTYPE=AL;SVLEN=49;STRANDS=+-;STRANDS2=15,14,15,14;RE=29;REF_strand=36,43;Strandbias_pval=0.665057;AF=0.268519	GT:DR:DV	0/0:79:29
chr15	53801485	55957	N	CTCTCCACCCTTCTCCTTTCTCTTTCCCCCGCTGTGTGAGGTTGGGGGGAGCGACCCCCTCCCCCCGTTCCTGTCTTTCCCCTTCTTCCGCTTTTCTCCCCCACTTCTTCCTTATTTCCTATTCCGCCCCTCTTTGCGGGCCCCCCGCCCTGTCCCCGTCGTCTTGGTCCTTTCCTTCGCTTTCTTTCCTCTCTTCTCCTCCCCTTTCCCGCTCACTGGCCCTCTGCCCACTTTGCTTCTCTTTTTCCTTCTTGTTTCATGTTTTTTCCCCTTTCTTCTTTCTTATACAATCGTTCTGACCAGAACAGCTCTAAACCGCACTCAGGATCCTTAGTTATCTTAGTCCCCAAACTTTGGTCTGGCCCATTTCTCAGGAAGAAATTACGCGCGGTCTCATTAGCTCCCAGACACTCCAATACAATGTTGAGTACACAAATACATTGTCTGCTTCAGCCTTGTGTAGTAGGAAGAGGAAATCAGCCTATGGGCACAGGGGCAAGGACATTGCCAAGTTGTTGGGGGCCAAAAAGGGACAGAGGCAGGGGATAGAGGAGAGATAGATTGCATGGGACGGCAGCGAATAAGGCAAAAGACGGTGCCATAGTGAGGCTGGTGTAGATGAAAGCTTGAGTGTTGAGCCTACATGTTATTGACAAAGTACTATAGGAGGCATGTCTAGCTCTCATATAGTAAGCTATCAATTATGTTGTACTTCGTTTTTAATTACTTGATTTTGATAGTTGGGAAGGATCATCAGGTTTTTCTCGTTGGTTTCTGTCTAAATAGGTGAAGAGAAGGTTTTTAAAAATAGTTCATTTTGAATTGCTATGCGATCTACTTCTGGTATTTGCTCTTAAAATTTGTAGAAGAAATTGACAGTCCTATCTTAGATCATGACAATGAGTTGAGAATTCGTGGAGAGTAATACATGTGCTGTAGGTTTACAGAGAGGGAGAAAAGGGGGGGGTCAAAGTGGGAGGGACTGGGGTGGGGGGAATG	.	FAIL_NOTPRECISE	IMPRECISE;SVMETHOD=Snifflesv1.0.12;CHR2=chr15;END=53801484;STD_quant_start=10.552589;STD_quant_stop=17.940377;Kurtosis_quant_start=8.221840;Kurtosis_quant_stop=1.724434;SVTYPE=INS;SUPTYPE=AL;SVLEN=57;STRANDS=+-;STRANDS2=12,17,12,17;RE=29;REF_strand=22,44;Strandbias_pval=0.491222;AF=0.305263	GT:DR:DV	0/1:66:29
chr15	53806047	55958	TTTCTTTCTCTCTCTCTCTCTCTCTTTCTTCTTT	N	.	PASS	PRECISE;SVMETHOD=Snifflesv1.0.12;CHR2=chr15;END=53806081;STD_quant_start=5.522681;STD_quant_stop=4.774935;Kurtosis_quant_start=2.550861;Kurtosis_quant_stop=1.460932;SVTYPE=DEL;SUPTYPE=AL;SVLEN=-34;STRANDS=+-;STRANDS2=2,16,2,16;RE=18;REF_strand=25,41;Strandbias_pval=0.0447068;AF=0.214286	GT:DR:DV	0/0:66:18
chr15	53841553	55959	N	TTTACTTAAAAAAAATATATATATAATATTATTATATATACTA	.	PASS	PRECISE;SVMETHOD=Snifflesv1.0.12;CHR2=chr15;END=53841553;STD_quant_start=1.922751;STD_quant_stop=2.938769;Kurtosis_quant_start=11.259317;Kurtosis_quant_stop=10.795958;SVTYPE=INS;SUPTYPE=AL;SVLEN=49;STRANDS=+-;STRANDS2=40,27,40,27;RE=67;REF_strand=43,27;Strandbias_pval=0.862652;AF=0.489051	GT:DR:DV	0/1:70:67
chr15	53844922	55960	N	GAAGAGAGAAAAGGCGGAGAAGAGAAGAGGGCAGAAAGAAGTAAGAGAAAGCATAGC	.	FAIL_NOTPRECISE	IMPRECISE;SVMETHOD=Snifflesv1.0.12;CHR2=chr15;END=53844950;STD_quant_start=48.066620;STD_quant_stop=53.523826;Kurtosis_quant_start=4.117135;Kurtosis_quant_stop=-1.547191;SVTYPE=INS;SUPTYPE=AL;SVLEN=100;STRANDS=+-;STRANDS2=7,8,7,8;RE=15;REF_strand=38,32;Strandbias_pval=0.776548;AF=0.176471	GT:DR:DV	0/0:70:15
chr15	53846882	55961	N	ATGTTCTTTCTTTTCTTCTTCTTTCTTTCTTTCCTCTTTCTTTTCTTCTTTCT	.	FAIL_NOTPRECISE	IMPRECISE;SVMETHOD=Snifflesv1.0.12;CHR2=chr15;END=53846883;STD_quant_start=22.992326;STD_quant_stop=19.723083;Kurtosis_quant_start=-1.544416;Kurtosis_quant_stop=-1.532085;SVTYPE=INS;SUPTYPE=AL;SVLEN=50;STRANDS=+-;STRANDS2=15,19,15,19;RE=34;REF_strand=31,36;Strandbias_pval=1;AF=0.336634	GT:DR:DV	0/1:67:34
chr15	53852639	55962	N	AAAAACAAGGCACGAGATCCCTGGTGGGCGCAGCGGTTTTGGGCGCCTGCCTTGGCCCAGGGCGTGCAAAGACGGGAGGAAACGGGATCGAATCCCATCCCACGGCGGGCTCCCGTGCATGGAGCCTGCTTCTCGCACGCTGCCTAGGTCCGCGGAGGCCTCTCTCTCTCGTGTTGACTAGCAAAAAAAAAAAAAAAAAAAAGGTTGTCTTTAAAAAAAAAAAAAAAAAAAGAAAAAA	.	PASS	PRECISE;SVMETHOD=Snifflesv1.0.12;CHR2=chr15;END=53852648;STD_quant_start=1.841971;STD_quant_stop=5.381848;Kurtosis_quant_start=5.450902;Kurtosis_quant_stop=14.305625;SVTYPE=INS;SUPTYPE=AL;SVLEN=229;STRANDS=+-;STRANDS2=22,35,22,35;RE=57;REF_strand=34,51;Strandbias_pval=1;AF=0.401408	GT:DR:DV	0/1:85:57
chr15	53855731	55963	N	AGGAAGAGGAGGTTTTATTTTATTTATATTGATTTCTTTATTTTTTATTTT	.	PASS	PRECISE;SVMETHOD=Snifflesv1.0.12;CHR2=chr15;END=53855742;STD_quant_start=2.680520;STD_quant_stop=6.256848;Kurtosis_quant_start=9.557533;Kurtosis_quant_stop=-1.564743;SVTYPE=INS;SUPTYPE=AL;SVLEN=39;STRANDS=+-;STRANDS2=22,33,22,33;RE=55;REF_strand=40,54;Strandbias_pval=0.863529;AF=0.369128	GT:DR:DV	0/1:94:55
chr15	53875434	55964	N	TTTTTGTATTAGTATTGAGTTATTTATTTTTTTCTTCGCTTTCTAGAG	.	PASS	PRECISE;SVMETHOD=Snifflesv1.0.12;CHR2=chr15;END=53875433;STD_quant_start=3.850134;STD_quant_stop=5.000000;Kurtosis_quant_start=11.437276;Kurtosis_quant_stop=7.170345;SVTYPE=INS;SUPTYPE=AL;SVLEN=47;STRANDS=+-;STRANDS2=14,21,14,21;RE=35;REF_strand=46,54;Strandbias_pval=0.560337;AF=0.259259	GT:DR:DV	0/0:100:35
chr15	53877674	55965	N	GAAAAAAAAAAAAAGAAAGAACACCATTAAA	.	PASS	PRECISE;SVMETHOD=Snifflesv1.0.12;CHR2=chr15;END=53877679;STD_quant_start=4.045199;STD_quant_stop=2.796101;Kurtosis_quant_start=0.408105;Kurtosis_quant_stop=0.309343;SVTYPE=INS;SUPTYPE=AL;SVLEN=32;STRANDS=+-;STRANDS2=7,16,7,16;RE=23;REF_strand=48,48;Strandbias_pval=0.10705;AF=0.193277	GT:DR:DV	0/0:96:23
chr15	53890766	55966	TTAAACTTAGTCTAGGGATCCCTGGGTGGCGCAGTGGTTTAGCGCCTGCCTTTGGCCCAGGGCGCGATCCTGGAGACCCGGGCTCGAATCCCACGTCGGACTCCCGGTGCATGGAGCCTGCTTCTCCCTCTGCCTATGTTTCTGCCTCTCTCTCTCTCTCTCTCTCTCTCTCTCTGTATCATAAATAAATAAAAAAAATAAAAAAATAAAAATAAA	N	.	PASS	PRECISE;SVMETHOD=Snifflesv1.0.12;CHR2=chr15;END=53890981;STD_quant_start=2.345208;STD_quant_stop=1.530931;Kurtosis_quant_start=11.028802;Kurtosis_quant_stop=-1.057636;SVTYPE=DEL;SUPTYPE=AL;SVLEN=-215;STRANDS=+-;STRANDS2=37,27,37,27;RE=64;REF_strand=44,35;Strandbias_pval=0.86586;AF=0.447552	GT:DR:DV	0/1:79:64
chr15	53894090	55967	N	AAAAAAAAAAAAAAAAAAAAAAAGAAAGACTAGTCC	.	PASS	PRECISE;SVMETHOD=Snifflesv1.0.12;CHR2=chr15;END=53894089;STD_quant_start=6.041523;STD_quant_stop=5.009990;Kurtosis_quant_start=1.929565;Kurtosis_quant_stop=5.460744;SVTYPE=INS;SUPTYPE=AL;SVLEN=37;STRANDS=+-;STRANDS2=7,8,7,8;RE=15;REF_strand=61,54;Strandbias_pval=0.784973;AF=0.115385	GT:DR:DV	0/0:115:15
chr15	53898696	55968	AAAAGGTTTTTATTTTTTGTTTAGTTTTTTATTTTTTT	N	.	PASS	PRECISE;SVMETHOD=Snifflesv1.0.12;CHR2=chr15;END=53898735;STD_quant_start=1.337712;STD_quant_stop=1.076055;Kurtosis_quant_start=-1.682135;Kurtosis_quant_stop=-1.727550;SVTYPE=DEL;SUPTYPE=AL;SVLEN=-39;STRANDS=+-;STRANDS2=36,41,36,41;RE=77;REF_strand=48,60;Strandbias_pval=0.766718;AF=0.416216	GT:DR:DV	0/1:108:77
chr15	54008853	55969	GACCTTAGTGACTACTAGTGACTAAGTGACTAA	N	.	PASS	PRECISE;SVMETHOD=Snifflesv1.0.12;CHR2=chr15;END=54008886;STD_quant_start=0.447214;STD_quant_stop=0.000000;Kurtosis_quant_start=-0.261558;Kurtosis_quant_stop=0.623669;SVTYPE=DEL;SUPTYPE=AL;SVLEN=-33;STRANDS=+-;STRANDS2=8,7,8,7;RE=15;REF_strand=44,33;Strandbias_pval=0.784455;AF=0.163043	GT:DR:DV	0/0:77:15
chr15	54015839	55970	AGAAGAAGAAGAAGAAGAAGAAGAAGAAGAAGAGAAGGAAGGAAGGAAGGAAGGAAGGAAGGAAGGAAGGAAGG	N	.	PASS	PRECISE;SVMETHOD=Snifflesv1.0.12;CHR2=chr15;END=54015910;STD_quant_start=3.271085;STD_quant_stop=1.974842;Kurtosis_quant_start=-0.444764;Kurtosis_quant_stop=1.323739;SVTYPE=DEL;SUPTYPE=AL;SVLEN=-71;STRANDS=+-;STRANDS2=11,4,11,4;RE=15;REF_strand=50,31;Strandbias_pval=0.561038;AF=0.15625	GT:DR:DV	0/0:81:15
chr15	54017152	55971	N	TTTTTTGTTTTCTTTGCCCTTGCCCCTTTCGTGTACTTTCTA	.	FAIL_NOTPRECISE	IMPRECISE;SVMETHOD=Snifflesv1.0.12;CHR2=chr15;END=54017159;STD_quant_start=18.403804;STD_quant_stop=20.520721;Kurtosis_quant_start=-1.001260;Kurtosis_quant_stop=-0.804027;SVTYPE=INS;SUPTYPE=AL;SVLEN=57;STRANDS=+-;STRANDS2=20,2,20,2;RE=21;REF_strand=43,32;Strandbias_pval=0.00439019;AF=0.21875	GT:DR:DV	0/0:75:21
chr15	54075119	55972	N	AAAATAAAATATAAAATATACAAATAATAAGAATAAAATAAAATTTAAAAAATAA	.	FAIL_NOTPRECISE	IMPRECISE;SVMETHOD=Snifflesv1.0.12;CHR2=chr15;END=54075147;STD_quant_start=13.677841;STD_quant_stop=10.996211;Kurtosis_quant_start=-0.080617;Kurtosis_quant_stop=0.127327;SVTYPE=INS;SUPTYPE=AL;SVLEN=36;STRANDS=+-;STRANDS2=11,14,11,14;RE=25;REF_strand=51,59;Strandbias_pval=1;AF=0.185185	GT:DR:DV	0/0:110:25
chr15	54093336	55973	TAGATGATAGATAGATGATAGATAGATAGATGATAGATAGATAGATAGATACAGATAGATGATAGATAGATAGATAGATAGATAGATGATAGATAGATAGATAGATAGATAGAAAGATGATAGATAGATAGATAGATAGATAGATAGATAGATAGATAGATAGATGATAG	N	.	PASS	PRECISE;SVMETHOD=Snifflesv1.0.12;CHR2=chr15;END=54093508;STD_quant_start=8.953584;STD_quant_stop=9.456039;Kurtosis_quant_start=-1.852904;Kurtosis_quant_stop=2.587367;SVTYPE=DEL;SUPTYPE=AL;SVLEN=-172;STRANDS=+-;STRANDS2=11,13,11,13;RE=24;REF_strand=47,43;Strandbias_pval=0.649247;AF=0.210526	GT:DR:DV	0/0:90:24
chr15	54097000	55974	N	TCGTTCTTTTCTTTTCTTTCTTCTTTCTTTTCTTTC	.	FAIL_NOTPRECISE	IMPRECISE;SVMETHOD=Snifflesv1.0.12;CHR2=chr15;END=54097006;STD_quant_start=10.698343;STD_quant_stop=13.426568;Kurtosis_quant_start=0.555964;Kurtosis_quant_stop=1.235390;SVTYPE=INS;SUPTYPE=AL;SVLEN=46;STRANDS=+-;STRANDS2=12,10,12,10;RE=22;REF_strand=43,44;Strandbias_pval=0.812067;AF=0.201835	GT:DR:DV	0/0:87:22
chr15	54111054	55975	N	CGTGTCATTTTCTTTTTTTTTTTTTTTTTTTTTTTTTTTTCTTTTATTTTATTTATGATAGGCACACAGAGAGAGCAAGAGCGAGAGCGAGGCAGAGGACACAGGCGAGGGAAGAAAGCAGGCTCCACGCACCGTTGAGCCTGACGTGGGGATTCGATCCCGGGTGTCCCGGAGATCGCCCGCCCTGGCCAAGGCAGGCGGCCAAAAACCGCTGCGCCACCCAGGGATCCC	.	PASS	PRECISE;SVMETHOD=Snifflesv1.0.12;CHR2=chr15;END=54111062;STD_quant_start=0.377964;STD_quant_stop=7.430632;Kurtosis_quant_start=1.794075;Kurtosis_quant_stop=6.514359;SVTYPE=INS;SUPTYPE=AL;SVLEN=217;STRANDS=+-;STRANDS2=12,17,12,17;RE=29;REF_strand=45,52;Strandbias_pval=0.675666;AF=0.230159	GT:DR:DV	0/0:97:29
chr15	54154313	55976	N	CCCACGGGGGGGGTGGGGGGCGGGACCACCAACACACAAACCCACTCCAATAAACATACAAATTTTTTTTGGGAAACAGTGAAACGCCAAACCGGGGGGGGGAAAAAACCCCCACAACACAAAACAACAGGGGAAGGG	.	FAIL_NOTPRECISE	IMPRECISE;SVMETHOD=Snifflesv1.0.12;CHR2=chr15;END=54154332;STD_quant_start=28.306761;STD_quant_stop=39.279882;Kurtosis_quant_start=-0.497038;Kurtosis_quant_stop=-1.195852;SVTYPE=INS;SUPTYPE=AL;SVLEN=75;STRANDS=+-;STRANDS2=3,19,3,19;RE=22;REF_strand=42,51;Strandbias_pval=0.00707905;AF=0.191304	GT:DR:DV	0/0:93:22
chr15	54175177	55977	ATTTTAAGAACAAGTGGATCTTGTTCTTAGGG	N	.	PASS	PRECISE;SVMETHOD=Snifflesv1.0.12;CHR2=chr15;END=54175209;STD_quant_start=0.447214;STD_quant_stop=0.000000;Kurtosis_quant_start=0.494810;Kurtosis_quant_stop=2.000000;SVTYPE=DEL;SUPTYPE=AL;SVLEN=-32;STRANDS=+-;STRANDS2=9,5,9,5;RE=14;REF_strand=53,40;Strandbias_pval=0.77357;AF=0.130841	GT:DR:DV	0/0:93:14
chr15	54175919	55978	TATTTACAAACCAGACGTTTATAGCTGTTACTATTGTTCATCTACGTCGCCCGTGTCCTACCCACGGCCCCTCTGTCCATCAGTCAGCAGGATCCATCACATTAACCAGAG	N	.	FAIL_NOTPRECISE	IMPRECISE;SVMETHOD=Snifflesv1.0.12;CHR2=chr15;END=54176030;STD_quant_start=12.729013;STD_quant_stop=18.379487;Kurtosis_quant_start=-0.816548;Kurtosis_quant_stop=-0.700983;SVTYPE=DEL;SUPTYPE=AL;SVLEN=-111;STRANDS=+-;STRANDS2=41,32,41,32;RE=73;REF_strand=45,38;Strandbias_pval=0.872324;AF=0.467949	GT:DR:DV	0/1:83:73
chr15	54181273	55979	N	AAGAAGCAATAAAAGGGATCAAGGAACAGAAAAGAAAGAAGAAAGTAG	.	FAIL_NOTPRECISE	IMPRECISE;SVMETHOD=Snifflesv1.0.12;CHR2=chr15;END=54181272;STD_quant_start=9.224966;STD_quant_stop=22.662745;Kurtosis_quant_start=-0.429357;Kurtosis_quant_stop=-1.473955;SVTYPE=INS;SUPTYPE=AL;SVLEN=88;STRANDS=+-;STRANDS2=1,20,1,20;RE=21;REF_strand=50,43;Strandbias_pval=1.89409e-05;AF=0.184211	GT:DR:DV	0/0:93:21
chr15	54247556	55980	N	TAGTAAACAATCAAAAAATAAAAAGATAAAAATAAAAAA	.	PASS	PRECISE;SVMETHOD=Snifflesv1.0.12;CHR2=chr15;END=54247563;STD_quant_start=1.312335;STD_quant_stop=3.431877;Kurtosis_quant_start=10.276082;Kurtosis_quant_stop=11.912147;SVTYPE=INS;SUPTYPE=AL;SVLEN=44;STRANDS=+-;STRANDS2=19,18,19,18;RE=37;REF_strand=53,51;Strandbias_pval=1;AF=0.262411	GT:DR:DV	0/0:104:37
chr15	54262060	55981	N	TTTTTTTTTTTTCTTTTTTTTTTTTTTTTTTTTTTTTTTTTTTATTTTTTTTTTTTATTTTTTTTTTTATTGGTTCGTTCAATTTACTACCATTACAGAATAATACCCACGTGCCCGGTCACCCATCACTCCCACCCCCCGCCCTCCCCCCTTCTACCCCCCTCGTTCGTTCCAGAGT	.	PASS	PRECISE;SVMETHOD=Snifflesv1.0.12;CHR2=chr15;END=54262059;STD_quant_start=0.500000;STD_quant_stop=4.173328;Kurtosis_quant_start=8.956312;Kurtosis_quant_stop=7.530210;SVTYPE=INS;SUPTYPE=AL;SVLEN=179;STRANDS=+-;STRANDS2=15,9,15,9;RE=24;REF_strand=62,49;Strandbias_pval=0.651716;AF=0.177778	GT:DR:DV	0/0:111:24
chr15	54321240	55982	N	GAAGGAGGAGGGGAAGAGAGAAGAGAAGGTAGAGAAGCAAGGGAGAATAAGGAAGAGGATAAGAAAAAAGGGAGTAAGAGAGATAGAAGGAAG	.	FAIL_NOTPRECISE	IMPRECISE;SVMETHOD=Snifflesv1.0.12;CHR2=chr15;END=54321278;STD_quant_start=68.888315;STD_quant_stop=71.424786;Kurtosis_quant_start=4.666367;Kurtosis_quant_stop=-0.764914;SVTYPE=INS;SUPTYPE=AL;SVLEN=95;STRANDS=+-;STRANDS2=11,1,11,1;RE=12;REF_strand=45,43;Strandbias_pval=0.0108355;AF=0.12	GT:DR:DV	0/0:88:12
chr15	54326095	55983	N	TTCTTTTCTTTTTTTCGTTTCTTTGGCTTTCTCTTTCTTTCTCTTTCTTTCTTTCGTCTCGTGGCTCTTGCTAATTTTTCGTTTTTCTTT	.	FAIL_NOTPRECISE	IMPRECISE;SVMETHOD=Snifflesv1.0.12;CHR2=chr15;END=54326138;STD_quant_start=9.364828;STD_quant_stop=46.748262;Kurtosis_quant_start=0.256933;Kurtosis_quant_stop=4.076697;SVTYPE=INS;SUPTYPE=AL;SVLEN=58;STRANDS=+-;STRANDS2=15,6,15,6;RE=21;REF_strand=46,38;Strandbias_pval=0.218584;AF=0.2	GT:DR:DV	0/0:84:21
chr15	54341520	55984	N	GATGCCTTTTCCCCAGGGATGAAGCGCTCGTGAAAGCGGCTGATGCATTCCCCTCAAACACCCCCTTTCATCCCACGGGAAAAAGAAAAAAAAAGAGAGAGAAGAGTAGAGAGAATCGGAGTGGATGCGAACGTGCCGAGCTCAGGGCATTTAGGGTTCAGGGGTTGGGGCAGGTCTTGAAAACTCCAACTCACGAGCCCGAAGGTTCTGCAGAGCGCGTCGGCCCCGGCGGCCCGCAGTCGCGCCCGGGGCGCCCTCCCCGCCGCGGGCCGGCCGTGCCCCCCCAGCCACCGGGTCCCGCCCGGTGGCAGCCCCCGAGGCCGCGGGCCGCTCGCCGCCCCCGGAGCGCCCCGCCGGAGAGCGGGCGGCGCGGCCGGTCCCATCGCGCAGCGGCGCGCGGGGCACGCGGGAAACCACGCACAGGCGCGCGCCCCGCGGGCACCAGGAGCGAGGCGGGGGCGCGGGGCACGACTCCAACCGTTCGGGCTCCTTGTTCGCTCGCGAGTGCTGCAGTTTGCTGCTCAGGCTGACTCAGCCCGAGGCCCCGAGTATGGGGCCGGCCAGGGCCGGATGTCAGCAGGAAGAAGCCGAGCGGGACATTTGGCCGAGCGGGGCGAGAGCTCGCGCGCGGCGGGGCCCTGGGGTAAAGGCGGCGACTCCGAAGTCCCCTCACCACCGCAAGGGGAAGGCCTGCGCCGCGGGGGGAAGCGCCGGGCCTGCTCTGGCCGCGGGGGGGAACCGGCAGCGCCTTCAACATCAATCCCGTCCAGGAACTTTTTCACTAGAGCCCTCTTCTGCGTCTCCAGTGTTTTTGAAAAGGATCAAAGCAAAACCTGGACGCTGAACCAGTTTCTCCAAGGTTTAAACAAATCCCGATCACGGGCGAGTGGTGGGGTGGGGGTGGGGGTGGGTGGGGTGGGGGTGGGGTGGGGGAGGCGAGGGAGGACGGGGGGGCGGGGTGGGGGACGGCGGGGCGGAGCCGGCGGAGCGCGGGGAGTCGCCGCAAGTCTGGCCGGGAAGCACCGTCACTCCGGGGCGAGGCACAGAGCCGAGGGCGCCGGGGCTCGGGGGTCGCGCGGGAGGCCGGGCTTCCGGGCCGGGCAGGCGGCGAGCGGTTTCGGACAATGGAAAGGCCGCTGCAAATATGCGCTCCGCGGCGGGCCCATGTCCCCCGCCCCAACACCCACCCGCACCCCCACCCCGGAGGGTGAGGGAAAGACGGTCGCGGGCTGGCGCTGTCGGGCCCCTGGCGCAGCGCGGCCGCGGGCCCGGTGGCGGAGGAAGGCTCCAGGGGCGGGGGCTCCGGAGCGCTGGCCCCGGGCGCTGCGGCGCGGGATCGCTGGCACCCTGGCTGCAGCCCTCCGCCCTCCTGGGTCACCTGGTCGGGCCGTCGTCCTTGTCCCCTCGGGCCTCCGGCCGGTCGCTCCCCCCGCGCCGCGGGTCCGCCGCAAACCCCGGGTGCCGGCCGGCGTCTGTGCGGCGGGTGCGCGACGGGCGGGAGGCCCGCGGCCCCGGGCTGCGGCGCGTCCCTACGCCTCGTCCCACCTTCACCCCCCCGCCGCGGCGCCGGAGGAGGGGGCGGGGCGGGGGCCGGCAGGGCCGGCGGAGGGCGCGCGGGGCGGGGCTGGGCGGGGGCGCTGGGCGTGGGGTTGTGCGTCTTCCGGCGGGCGGTTGTCTGGGTCTGCGCCGCGTGTCTGTGAAGCCACCGCGTTCAGCAGGTTCGGCTCGTGGCGGGGATGGTGGGGCGCGCAGGACCCCTCTACGCAGGGGCTAGGGCCGGGCCCCTGAGGGTCATC	.	FAIL_NOTPRECISE	IMPRECISE;SVMETHOD=Snifflesv1.0.12;CHR2=chr15;END=54341519;STD_quant_start=0.462910;STD_quant_stop=61.715939;Kurtosis_quant_start=4.441180;Kurtosis_quant_stop=-1.741649;SVTYPE=INS;SUPTYPE=AL,SR;SVLEN=3571;STRANDS=+-;STRANDS2=16,13,16,13;RE=29;REF_strand=0,0;Strandbias_pval=1;AF=1	GT:DR:DV	1/1:0:29
chr15	54392268	55985	N	CAATTTTTCCCTCTTTGTTTTTTTTATTTTTTTTTTTTTTATTTTAAAAGATTTTATATTAGGTATTCATAGAGACACAGCTAGAGAGAGAGAGGCAGAGACACAGGCAGAGGAGAAGCAGGCTGCCATGCACCGGGAGCCCCGACGTGGGATATCGATCCGGGTCTCCAGGATCGCGCCCTGGGCAAAGGCCTAGGCGCCAACCGCTGCCCAACCCCATGGATCCC	.	PASS	PRECISE;SVMETHOD=Snifflesv1.0.12;CHR2=chr15;END=54392278;STD_quant_start=0.267261;STD_quant_stop=5.358571;Kurtosis_quant_start=3.710062;Kurtosis_quant_stop=5.493454;SVTYPE=INS;SUPTYPE=AL;SVLEN=217;STRANDS=+-;STRANDS2=20,9,20,9;RE=29;REF_strand=48,34;Strandbias_pval=0.379601;AF=0.261261	GT:DR:DV	0/0:82:29
chr15	54399160	55986	N	ATAAGATTAACAGACTATCAAAATAATAAAAATATTTGAAACAAACAAATAAAATAAAAAAAA	.	PASS	PRECISE;SVMETHOD=Snifflesv1.0.12;CHR2=chr15;END=54399160;STD_quant_start=1.489091;STD_quant_stop=2.519489;Kurtosis_quant_start=5.278631;Kurtosis_quant_stop=5.722652;SVTYPE=INS;SUPTYPE=AL;SVLEN=65;STRANDS=+-;STRANDS2=21,26,21,26;RE=47;REF_strand=45,44;Strandbias_pval=0.589557;AF=0.345588	GT:DR:DV	0/1:89:47
chr15	54417566	55987	N	GAGAGGGAGGCGTAGGCGGAGGATGAATAGGAGCAC	.	FAIL_NOTPRECISE	IMPRECISE;SVMETHOD=Snifflesv1.0.12;CHR2=chr15;END=54417574;STD_quant_start=11.227316;STD_quant_stop=14.580087;Kurtosis_quant_start=0.234078;Kurtosis_quant_stop=9.701443;SVTYPE=INS;SUPTYPE=AL;SVLEN=47;STRANDS=+-;STRANDS2=14,24,14,24;RE=38;REF_strand=46,51;Strandbias_pval=0.336276;AF=0.281481	GT:DR:DV	0/0:97:38
chr15	54422648	55988	CCTGAATCTATACTAGAACAGCCTCTTTGGCTTCAATTTCCTAATGTGCGATCAGAATTCTGTCTATGTCTAAAAATCAAGCTGTTCACATGTTAGTTCATATTTAGGCCTAACCTGGATTTGGAAGTAA	N	.	FAIL_NOTPRECISE	IMPRECISE;SVMETHOD=Snifflesv1.0.12;CHR2=chr15;END=54422777;STD_quant_start=13.364707;STD_quant_stop=13.686040;Kurtosis_quant_start=-1.725072;Kurtosis_quant_stop=-1.765007;SVTYPE=DEL;SUPTYPE=AL;SVLEN=-129;STRANDS=+-;STRANDS2=10,16,10,16;RE=26;REF_strand=47,61;Strandbias_pval=0.666261;AF=0.19403	GT:DR:DV	0/0:108:26
chr15	54423074	55989	N	TCAATGACATCACTGCCAGTTTTAAAAGTCTCA	.	PASS	PRECISE;SVMETHOD=Snifflesv1.0.12;CHR2=chr15;END=54423074;STD_quant_start=0.774597;STD_quant_stop=1.095445;Kurtosis_quant_start=-0.979812;Kurtosis_quant_stop=0.402528;SVTYPE=INS;SUPTYPE=AL;SVLEN=34;STRANDS=+-;STRANDS2=7,11,7,11;RE=18;REF_strand=46,59;Strandbias_pval=0.79958;AF=0.146341	GT:DR:DV	0/0:105:18
chr15	54426583	55990	N	AGGAGAGGGGAGGGGAGAGGGAGAGGGGGAGGGGGAGAGGGAGAGGGGGAGGGGGAAGGGAGAGTGT	.	FAIL_NOTPRECISE	IMPRECISE;SVMETHOD=Snifflesv1.0.12;CHR2=chr15;END=54426596;STD_quant_start=9.507891;STD_quant_stop=12.537942;Kurtosis_quant_start=0.376953;Kurtosis_quant_stop=1.653374;SVTYPE=INS;SUPTYPE=AL;SVLEN=61;STRANDS=+-;STRANDS2=8,9,8,9;RE=17;REF_strand=37,42;Strandbias_pval=1;AF=0.177083	GT:DR:DV	0/0:79:17
chr15	54427823	55991	N	TTCCCCCCCGGGCGCACCCCCCGCCCCTCCCCCTCCCGCCTCCCCGGCCCCGCCCCCCGCCCCACCGCCCCCCGCCCCCCGCTCCCCGGCCCCCAGCTCAAGAGCACGGGTGTGGCGGCGGCGCGTCACGGGCGCGGCTCGCGGCACGAGCAAGGCGCGTCAGGGCGGCTCGGCGGATGGGCTGCGCCGCGCGGTCGCGGGGAAGCGGCTGCCCCCGCGCTTGCGCCCGCCGCACCCCCGGGAGCCGCCCCCGCCGCGTCTCGACGGGCGCGCGGGCGGGAGCCTCGGGTAGTTAAGCGGCGCGGCTCCGCCTCGGCGGGGGGCGGGCGCGGGTGCGGTGGGCGGCGGCCGAGCCGGCTTCTAAGGCAACAAGTCCCGGTCCGGCGCCTCCGGTGGAGGCGGCGCGGATGCCCGGCGGGGAGAGGGGCGCGGGAGTCGGTTGCGGACGGGTGGGCGCGGGGATGGGACGGGTGGTGCGGGACGGGACGGGGCGTGCGGTGCCGTGGGGATGGGCCGGGTCGTTGAGGTGAATTGCGGGGGGGGCGGGAAGGGCGCGGAGGAGAATGCTGGGATGCGGTGTCGCGCAGGGGATGCGGGGATGGAGGGTGCTGGGGGCGCGGGATGCGGGGCGCTCGGGGTATGGGGGCGCGGGGGGGGGTCCGCTCAGGGGATGCGGGGGGGGCGCGGGGGCCCGTCTCAGCGGTTTTTGCGGGCTGCGGGCGGGGGGGGCGCAGGCCCTTTTGAGGGGCGGCCCCCCCGGCTCGCCTGTAGCGGCTATGCGAAGCGCTTGGGCCGGCGGCCCCGGCGGAGGTGGGAGGCCCCGGAGCGCGGCTGAGCGGTGGCCGGGAACGGGGCCGGGGCCGGGCGGGCGGTGGTCCCCGGGGGGGGGGGGGGGCGGCGAGGCGCGAGCCCCTGGGCGCGGGTTTTGGGTCGGGGG	.	FAIL_NOTPRECISE	IMPRECISE;SVMETHOD=Snifflesv1.0.12;CHR2=chr15;END=54427825;STD_quant_start=1.581139;STD_quant_stop=88.297792;Kurtosis_quant_start=1.851712;Kurtosis_quant_stop=0.376180;SVTYPE=INS;SUPTYPE=AL,SR;SVLEN=1759;STRANDS=+-;STRANDS2=8,13,8,13;RE=21;REF_strand=0,0;Strandbias_pval=1;AF=1	GT:DR:DV	1/1:0:21
chr15	54430944	55992	AAGTATCTCCTGGTTTATAGTCTTGCATTAAATAAAGCTCCCAATTT	N	.	PASS	PRECISE;SVMETHOD=Snifflesv1.0.12;CHR2=chr15;END=54430992;STD_quant_start=5.911106;STD_quant_stop=5.179144;Kurtosis_quant_start=-1.763939;Kurtosis_quant_stop=-1.477877;SVTYPE=DEL;SUPTYPE=AL;SVLEN=-48;STRANDS=+-;STRANDS2=15,19,15,19;RE=34;REF_strand=42,49;Strandbias_pval=1;AF=0.272	GT:DR:DV	0/0:91:34
chr15	54447045	55993	N	TCTGTCTCTATTTTTTTGTTTTTCTTTTTTTTTTCATTTTTATGAATATCACACACAGAGAAGAGAGAGAGAGAGGAGGCAGAGGACACAGGCGAGGGAGAAGCAGGCGCCATGCACCGGAGCCGGACGTGGGATTGGATCCCGGGTCGCCAGTATCGCGCCCTGGGACAAAGGCAGGCCGCTAAACCGCTGCGCCACCCAGGGATCCC	.	PASS	PRECISE;SVMETHOD=Snifflesv1.0.12;CHR2=chr15;END=54447047;STD_quant_start=5.431390;STD_quant_stop=6.782330;Kurtosis_quant_start=2.717833;Kurtosis_quant_stop=0.928852;SVTYPE=INS;SUPTYPE=AL;SVLEN=219;STRANDS=+-;STRANDS2=6,11,6,11;RE=17;REF_strand=44,52;Strandbias_pval=0.597308;AF=0.150442	GT:DR:DV	0/0:96:17
chr15	54468554	55994	N	CTGTATTTCCTCTTTTTTTTTTTTTTTTTAATTTTTTTTTCTTTATTTATGCTAGTCACACTCACAGGACAGCGAGATAGAGAGCAGAGGCCACAGGGCAGAGGGAGAAGCAGGTCTCCCTTTGCACCGGGGAGCCCGACGTGAGGATTTCGATCCCGGGTCTCCCGGATCGCGCCCTGGGCCAAAGGCAGGCGCCAAACCGCTGCGCCCCCCCGGGATCC	.	PASS	PRECISE;SVMETHOD=Snifflesv1.0.12;CHR2=chr15;END=54468560;STD_quant_start=3.000000;STD_quant_stop=2.763397;Kurtosis_quant_start=2.077658;Kurtosis_quant_stop=1.809182;SVTYPE=INS;SUPTYPE=AL;SVLEN=218;STRANDS=+-;STRANDS2=11,12,11,12;RE=23;REF_strand=55,43;Strandbias_pval=0.494373;AF=0.190083	GT:DR:DV	0/0:98:23
chr15	54510685	55995	ACTGAGATTTATTTATTTATTTATTTTTTAAATTTATTTTTATTTATTTATGATAGTCATACAGAGAGAGAGAGAGGCAGAGACACAGGCAGAGGGAGAAGCAGGCTCCATGCACCGGGAGCCCGACGTA	N	.	PASS	PRECISE;SVMETHOD=Snifflesv1.0.12;CHR2=chr15;END=54510818;STD_quant_start=2.293659;STD_quant_stop=1.383128;Kurtosis_quant_start=4.012196;Kurtosis_quant_stop=14.470931;SVTYPE=DEL;SUPTYPE=AL;SVLEN=-133;STRANDS=+-;STRANDS2=21,26,21,26;RE=47;REF_strand=52,46;Strandbias_pval=0.378503;AF=0.324138	GT:DR:DV	0/1:98:47
chr15	54534242	55996	TATTTACTTTTAGGAGCTTTGCGCAGTGGCAGTATCGTAGCCAATGAGGTTTATCCGAGGCGCGATTATTGC	N	.	PASS	PRECISE;SVMETHOD=Snifflesv1.0.12;CHR2=chr15;END=54534314;STD_quant_start=3.197221;STD_quant_stop=2.677063;Kurtosis_quant_start=-1.490562;Kurtosis_quant_stop=-1.768257;SVTYPE=DEL;SUPTYPE=AL;SVLEN=-72;STRANDS=+-;STRANDS2=39,34,39,34;RE=73;REF_strand=47,39;Strandbias_pval=1;AF=0.459119	GT:DR:DV	0/1:86:73
chr15	54554756	55997	N	GGGGGGGGGGGGGGGGGGGGGGGGGGGGGGGGGGGGGGGGGGGGGGAGGGGGGGGGGGGGGGGGGGGGGGGGGGG	.	FAIL_NOTPRECISE	IMPRECISE;SVMETHOD=Snifflesv1.0.12;CHR2=chr15;END=54554766;STD_quant_start=5.753260;STD_quant_stop=15.198684;Kurtosis_quant_start=-0.010903;Kurtosis_quant_stop=-1.148584;SVTYPE=INS;SUPTYPE=AL;SVLEN=52;STRANDS=+-;STRANDS2=6,5,6,5;RE=11;REF_strand=31,27;Strandbias_pval=1;AF=0.15942	GT:DR:DV	0/0:58:11
chr15	54555958	55998	N	TCTTTCTTTTTTTTTTTTGGAAGGACCGAAA	.	PASS	PRECISE;SVMETHOD=Snifflesv1.0.12;CHR2=chr15;END=54555960;STD_quant_start=4.658326;STD_quant_stop=4.037326;Kurtosis_quant_start=-1.930180;Kurtosis_quant_stop=1.811184;SVTYPE=INS;SUPTYPE=AL;SVLEN=34;STRANDS=+-;STRANDS2=6,7,6,7;RE=13;REF_strand=30,27;Strandbias_pval=0.763476;AF=0.185714	GT:DR:DV	0/0:57:13
chr15	54558954	55999	N	GCCGGTCGGGCGAGGCGCACGTCCAAGCGTTCGTCTCATCGCTAGGCGAGGTGAGTTTTTCGTCAGGCCTCTAGGAAATGAAAACCAAAACCACACCACAAAATCAAATGTACAACAGCAGGGGCTGGCGGAAGAGGTCGCCCCGCCGGCGACAGGGAGCGTTCGGCTGCTGGCACAGGCAGCCGGAAATCAGCTTTTGCAGGCGTGTAGTCCAGGCTGGATGGCATCTCGGAGCGGCGGGCGGCGCGGCGGCACAAAGGGAGGCGCAGCCGGGGCCGGGGCCGGGCGCTGTCCGCGGTGCTGAAAGGAGGCCGCGGCGCTCGGGGGAGGCGCCCCCGCTCGCGAGAGGCCGAGGTCCTGCCTGGGGGCGGGCGGTGCCCGCTGGGAAGCGGAGGCGCACGCGAGGCGCCGGGGAGCCGAGCCGGGCGCGGGGCAGCGGGGTCGGAGGGGGTGCGGGAGGGGAAGGGGAAGGAGGGAGGGGAGGGGGGAGGGGGGGGGCAGGGGAGGGGTTGGGCGCGCGCAGCCGGCGGCCTGCCTCGCTGCGCGCACGCGCGCCCGGGACTGCCTGGTACTCTGTGACTTGCGTGCGTGGCGTGTGTGTGTGTGTGTGTGTGGTTTATGTGTGTGTGAGCGCGCCGCGCGTGTTTGAGACGAAGGGGGAGAAGGGAGAGGAGCGCGCGAGAGGGTGAGTGGTGTGTGAGCGACGGGAGGCTGCTGATATGCCAGACAACCGGACCAAACAGCGGCCCCCCCCAAAAAAAAAAGCTCGCGCCTGAAAACTGCATCCAACAGTCCTCCGGACTTGCGGGACAGGCGCGGGGCGCAGGGCGCAGGCAGCAGCCCCCATCAGGACCCTGGGAAATAGCAAATTCTTCTGCCCAATCCCACTTCAGGTCTTTTAGCAGCTTGGTAGCTACAATTGCTGTCTCAAAATGCAGAGGATTCGAAATTTGCCGAGGGAAAAAACGACCAAGGAAAGGGAAAGAGGAGGAAAAGGAA	.	UNRESOLVED	PRECISE;SVMETHOD=Snifflesv1.0.12;CHR2=chr15;END=54558954;STD_quant_start=0.000000;STD_quant_stop=0.554700;Kurtosis_quant_start=2.992899;Kurtosis_quant_stop=0.250861;SVTYPE=INS;SUPTYPE=AL,SR;SVLEN=999;STRANDS=+-;STRANDS2=12,14,12,14;RE=26;REF_strand=0,0;Strandbias_pval=1;AF=1	GT:DR:DV	1/1:0:26
chr15	54592928	56000	N	TTAGTTTATTAACAAGGCGGAAAACCACCAAATGTTGGAGAAGGATGGGAGACAGCAAGAAAAGGTACCCTCTTACACTGTGGGGAATGTGAACGGTGCAGCCACTTCTGGGCGGAAAAAATGTGTGGAGGTTCCTCAAACAGTTTAAAAACTAACCTCCCTACGACCCAGCAATTGCATGTTGGGGATTACCCCAAAGATACAACAGGCCAATGAAACGCCGGGAACCTGCACCCCGATGTTTCTAGCAGAATGGCCACTATAGCAAACTGTGGAAGGAGCCCGGTGGTCCACGAAAGATGAATGGAATAACGAGCTGTGGTTATGTATACACTGGAATATTACTCACTTATTCGAACCGACAAATATTACCACCATTTGCTTCAACGGGATGGAACTGGAGGGTATTATGCTGAGTGATGGTTTTTCTAAAAAAGGTTTTCAGCGGAGAGGACAAGCATTATCGTTCTCATTTCATTTGGGGAATATAATAATTTAGTGACAGGGAGAACATAAGGGGAGGGGAGCAGAAATGTGGTGGGAAATATCAGAAAGGAGACAAACGTCAAAAGACCGCTAACTTGGGCAAACGAATAGGGGTCGGGTCGAAGGGGAGGAGGGCGGGGGGGTGGGCCGTGAATGGGTGACGGGCACTGGGTATTATCTGTATATGTTAGAAATTGAACACAATAAAAAAAAAAAAAAAAACAATAACCTAC	.	PASS	PRECISE;SVMETHOD=Snifflesv1.0.12;CHR2=chr15;END=54592936;STD_quant_start=4.451762;STD_quant_stop=6.809085;Kurtosis_quant_start=-1.958195;Kurtosis_quant_stop=0.688355;SVTYPE=INS;SUPTYPE=AL,SR;SVLEN=718;STRANDS=+-;STRANDS2=9,14,9,14;RE=23;REF_strand=53,49;Strandbias_pval=0.356544;AF=0.184	GT:DR:DV	0/0:102:23
chr15	54651524	56001	TATATATATATATATATATATATATATATATATATAT	N	.	PASS	PRECISE;SVMETHOD=Snifflesv1.0.12;CHR2=chr15;END=54651561;STD_quant_start=4.123106;STD_quant_stop=5.291503;Kurtosis_quant_start=-0.602200;Kurtosis_quant_stop=-1.232021;SVTYPE=DEL;SUPTYPE=AL;SVLEN=-37;STRANDS=+-;STRANDS2=9,4,9,4;RE=13;REF_strand=50,45;Strandbias_pval=0.375054;AF=0.12037	GT:DR:DV	0/0:95:13
chr15	54679653	56002	N	TCTTTCTTTCTGTCTCTTGTCTTATCTTCATCTTCTTCATTCTTTCTTCTGGTCTTTCTTTCA	.	FAIL_NOTPRECISE	IMPRECISE;SVMETHOD=Snifflesv1.0.12;CHR2=chr15;END=54679652;STD_quant_start=12.399597;STD_quant_stop=26.388129;Kurtosis_quant_start=-0.297187;Kurtosis_quant_stop=5.487066;SVTYPE=INS;SUPTYPE=AL;SVLEN=73;STRANDS=+-;STRANDS2=23,2,23,2;RE=25;REF_strand=51,46;Strandbias_pval=0.000190633;AF=0.204918	GT:DR:DV	0/0:97:25
chr15	54689495	56003	N	AAAAAACTTATTCCAACCAAAAACTAAATAAATAAAAAATCAAAATAAAAAACTAAAAATAAAAAAACATAAAAAAT	.	PASS	PRECISE;SVMETHOD=Snifflesv1.0.12;CHR2=chr15;END=54689502;STD_quant_start=1.795055;STD_quant_stop=5.669934;Kurtosis_quant_start=0.577318;Kurtosis_quant_stop=-1.901930;SVTYPE=INS;SUPTYPE=AL;SVLEN=70;STRANDS=+-;STRANDS2=28,26,28,26;RE=54;REF_strand=36,42;Strandbias_pval=0.596134;AF=0.409091	GT:DR:DV	0/1:78:54
chr15	54696325	56004	N	AAAGACCAAATGCTATGGAAAAAAAAAAGAAAAAAT	.	PASS	PRECISE;SVMETHOD=Snifflesv1.0.12;CHR2=chr15;END=54696330;STD_quant_start=2.380476;STD_quant_stop=3.674235;Kurtosis_quant_start=26.688758;Kurtosis_quant_stop=14.192609;SVTYPE=INS;SUPTYPE=AL;SVLEN=35;STRANDS=+-;STRANDS2=28,33,28,33;RE=61;REF_strand=38,48;Strandbias_pval=0.867524;AF=0.414966	GT:DR:DV	0/1:86:61
chr15	54715126	56005	AAAAAAATTCCAGGGATCCCTGGGTGGCGCAGCGGTTTGGCGCCTGCCTTTGGCCCAGGGCGCGATCCTGGAGACCCAGGATCGAATCCCACGTCGGGCTCCTGGTGCATGGAGCCTGCTTCTCCCTCTGCCTGTGTCTCTGCCTCTCTCTCTCTGTGACTATCATAAATAAATAAAAAAATTTAAAAAAAAAAAAATAAAAAAAAAAAAAAAAATAAAAAAATAA	N	.	PASS	PRECISE;SVMETHOD=Snifflesv1.0.12;CHR2=chr15;END=54715349;STD_quant_start=1.270290;STD_quant_stop=1.215431;Kurtosis_quant_start=13.113631;Kurtosis_quant_stop=8.899332;SVTYPE=DEL;SUPTYPE=AL;SVLEN=-223;STRANDS=+-;STRANDS2=44,45,44,45;RE=89;REF_strand=59,57;Strandbias_pval=0.888337;AF=0.434146	GT:DR:DV	0/1:116:89
chr15	54717253	56006	N	TGTCCTTTTCTTTTTTTTTCTTTTTTATTTATTTCTTTCTTTCGTTAATTTATCTTTTTATTGGTGTCAATTCAATAACATACAGAGAATAACCCCCAGTGCCCGTCACCAATTCACTCCCCACCCCCGCCCTCCTCCCCTTTCCTCCCACCCCTAGTTCGTTTCCCAGAGTTAGCAGTCTTTACGTTCTGTCCTCCCTTTCTGCTATTTCCCACACATTCTTCTCCCTTCCATTATTCCCTTTCACTATTATTTATATTCCCCAAATGAATGAGAACATACACTGTTTGTCCCTTCTCCCCGACTGACTTACTTCATAGCATACTACCCTCCAGTTCCATCCACGTTGCCTCAAATGGTGAGGTATCTTGTCATTTCTAATAGCCTGAGTTAATATTCCCATTGTCTACATTAAACCACATCTTCTTTATCCATCATCTTTCGTTGGACACCGAGGCTCTTCCCCACCGTTTTGGCTCTCGTGGCCACTGCTGCTCTAAACACCGGGGTGTGTAGGTGTCCCGGCGTTTCATTGCATTTGTTAGAAGA	.	PASS	PRECISE;SVMETHOD=Snifflesv1.0.12;CHR2=chr15;END=54717252;STD_quant_start=2.303379;STD_quant_stop=8.006941;Kurtosis_quant_start=8.697143;Kurtosis_quant_stop=12.295216;SVTYPE=INS;SUPTYPE=AL,SR;SVLEN=558;STRANDS=+-;STRANDS2=38,35,38,35;RE=73;REF_strand=52,52;Strandbias_pval=0.878772;AF=0.412429	GT:DR:DV	0/1:104:73
chr15	54724796	56007	TTCTTTTTTTCTTCCTTCCTTCCCTCCTCCTTTTCTTTCTTTC	N	.	PASS	PRECISE;SVMETHOD=Snifflesv1.0.12;CHR2=chr15;END=54724844;STD_quant_start=2.689009;STD_quant_stop=7.013723;Kurtosis_quant_start=4.009760;Kurtosis_quant_stop=0.966923;SVTYPE=DEL;SUPTYPE=AL;SVLEN=-48;STRANDS=+-;STRANDS2=20,32,20,32;RE=52;REF_strand=48,45;Strandbias_pval=0.165212;AF=0.358621	GT:DR:DV	0/1:93:52
chr15	54765273	56008	CACCTGGAGGTTGTTTTTTTTTAAATTTAACTTTTTATTGATCGATGATACTCCCGCAGAGAGAGAGAGAGAGAGGCGCAGAGACACAGGCAGAGGGAGAAGCAGGCTCCATGCATCGGGAGCCCGACGTGGGATTCGATCCCGGGTCTCCAGGATCACGCCCTGGGCCAAAGGCAGGCGCCAAACTGCTGCGCCACCCAGGGTTCCC	N	.	PASS	PRECISE;SVMETHOD=Snifflesv1.0.12;CHR2=chr15;END=54765479;STD_quant_start=1.224745;STD_quant_stop=0.768706;Kurtosis_quant_start=2.398603;Kurtosis_quant_stop=7.948326;SVTYPE=DEL;SUPTYPE=AL,NR;SVLEN=-206;STRANDS=+-;STRANDS2=21,24,21,24;RE=45;REF_strand=40,40;Strandbias_pval=0.85229;AF=0.36	GT:DR:DV	0/1:80:45
chr15	54766360	56009	N	AGAATAGCAGAAAGGGAGAAACAGAAAGTAAAGACGGATACTCTGGGAAACGAACTAGGGGTGGTAGAAGGGGAGGAGGGCGGGGGGGTGGGAGTGAATGGGTGACGGGCAAAACTGGGTTGTATAGTCGGTAGTTAGTAACATGGAACACCAATAAAAAATGAGATTAAAAAAAAAATTAATACTCATACGTAGACAAGATAAATGTGGACCATGTTACATTAACAAAAAAAAAA	.	PASS	PRECISE;SVMETHOD=Snifflesv1.0.12;CHR2=chr15;END=54766364;STD_quant_start=0.387298;STD_quant_stop=3.065942;Kurtosis_quant_start=15.119130;Kurtosis_quant_stop=3.844987;SVTYPE=INS;SUPTYPE=AL;SVLEN=235;STRANDS=+-;STRANDS2=22,19,22,19;RE=41;REF_strand=40,35;Strandbias_pval=1;AF=0.353448	GT:DR:DV	0/1:75:41
chr15	54768118	56010	N	CCCCCTAAGTTGTTATTAAGTTTTTTGTGTTTTTTTAATTTTGATTGAATGTATGATAGCACATACGTAAGAAGAGGAGAGGCAGAGACACAGGTACGGGCGAAGCGGCTCCATGCACGGGAGCCCGACTGGGATTCTCCCTAGGTCCCAGAGCGCGCGCTGGTCCAAGGGCGTGCCGAACCTGTCGGCCACCCATGGGATCCC	.	PASS	PRECISE;SVMETHOD=Snifflesv1.0.12;CHR2=chr15;END=54768119;STD_quant_start=0.397360;STD_quant_stop=3.818239;Kurtosis_quant_start=13.565052;Kurtosis_quant_stop=6.739658;SVTYPE=INS;SUPTYPE=AL;SVLEN=222;STRANDS=+-;STRANDS2=21,18,21,18;RE=39;REF_strand=42,36;Strandbias_pval=1;AF=0.333333	GT:DR:DV	0/1:78:39
chr15	54773686	56011	N	AGGTAGCCCTGCAAATAGTGATGTGGTATTA	.	PASS	PRECISE;SVMETHOD=Snifflesv1.0.12;CHR2=chr15;END=54773686;STD_quant_start=0.000000;STD_quant_stop=0.866025;Kurtosis_quant_start=10.267045;Kurtosis_quant_stop=0.407289;SVTYPE=INS;SUPTYPE=AL;SVLEN=31;STRANDS=+-;STRANDS2=13,19,13,19;RE=32;REF_strand=35,44;Strandbias_pval=0.83328;AF=0.288288	GT:DR:DV	0/0:79:32
chr15	54776817	56012	GATAGATGGATAGATAAAGATAGATAGATAGATAGATAGATAGATAGATAGATAGATAGATAGAT	N	.	PASS	PRECISE;SVMETHOD=Snifflesv1.0.12;CHR2=chr15;END=54776882;STD_quant_start=2.092680;STD_quant_stop=1.681543;Kurtosis_quant_start=0.789428;Kurtosis_quant_stop=2.891080;SVTYPE=DEL;SUPTYPE=AL;SVLEN=-65;STRANDS=+-;STRANDS2=27,31,27,31;RE=58;REF_strand=39,44;Strandbias_pval=1;AF=0.411348	GT:DR:DV	0/1:83:58
chr15	54798693	56013	N	TAAAACCTTACATTCTTTTTTTTTTTTTTTTTAAACATTGTTTTTTATTTATTTATGATAAGGTCATACAAGAGAGAGAGAGAGAGGCAAGCGACACAACAGGCACGCGAGGGAGAAAGCAGGCTCCATGCCCGGGAGCCCGACGTGGGATTCTATCCAGGGTCTCCCGGATGCTGCTACTGGCCAAAGGCAGGCGCCCAACCGCGGCCCGCCACCCCATGGGATCCCC	.	PASS	PRECISE;SVMETHOD=Snifflesv1.0.12;CHR2=chr15;END=54798705;STD_quant_start=3.611094;STD_quant_stop=5.979967;Kurtosis_quant_start=9.324548;Kurtosis_quant_stop=15.384557;SVTYPE=INS;SUPTYPE=AL;SVLEN=223;STRANDS=+-;STRANDS2=33,17,33,17;RE=50;REF_strand=48,28;Strandbias_pval=0.849763;AF=0.396825	GT:DR:DV	0/1:76:50
chr15	54806503	56014	N	CCTAGCCCTTTCTTTTTTTTTTTTTTTTGTTTGTTTGTTTTTTTTTTAAAGATTTTATTTATTTATTCCTGATAGTCACAGAGAGAGAGAGAGAGAGGCAGAGACACAGGCAGAGGGAGAAGCAGGTCCATGCACCGGCGAGCTCCGATGTGGGATTCGATCCGTTGTCTCAGGATCGCGCCCTGGGCCAAAGGGCAGGCGCCCACCCCGCTGTCGCCACCCAGGGATCCC	.	FAIL_NOTPRECISE	IMPRECISE;SVMETHOD=Snifflesv1.0.12;CHR2=chr15;END=54806510;STD_quant_start=2.774887;STD_quant_stop=10.821275;Kurtosis_quant_start=0.371313;Kurtosis_quant_stop=0.266654;SVTYPE=INS;SUPTYPE=AL;SVLEN=242;STRANDS=+-;STRANDS2=5,15,5,15;RE=20;REF_strand=28,35;Strandbias_pval=0.189262;AF=0.240964	GT:DR:DV	0/0:63:20
chr15	54832251	56015	AATTGTTGTATCTTTTTTTTTTTTTTTTAAATTTTTTATTTATTTATGATAGTCACACAGAGAGAGAGAGAGAGAGAGAGAGAGAGAGAGGCAGAGACATAGGCAGAGAGAGAAGCAGGCTCCATGCACCGGGAGCCCGACGTGGGATTCGATCCCGGGTGTCCAGGATCGCGCCCTGGGCCAAAGGCAGGCGCTAAACCACTGCGCCACCCAGGGATCCC	N	.	PASS	PRECISE;SVMETHOD=Snifflesv1.0.12;CHR2=chr15;END=54832472;STD_quant_start=3.098387;STD_quant_stop=2.575526;Kurtosis_quant_start=-1.437999;Kurtosis_quant_stop=15.359671;SVTYPE=DEL;SUPTYPE=AL;SVLEN=-221;STRANDS=+-;STRANDS2=33,27,33,27;RE=60;REF_strand=48,41;Strandbias_pval=1;AF=0.402685	GT:DR:DV	0/1:89:60
chr15	54851276	56016	N	GTAGACCTACTTTTTTTTTTTTTAGATTTTTTTTATTATTATTTATGATAGTCACAGAGAGAGAGAGAGAGGCAGAGACACAGGCAGGGGAGAGCAGGTCATGCACCGGGAAGCCCGATGTGGATTTAGATCCCGGGTCCTCCAGGGATCGAGCCCTGGGCCAAAGGCAGGCGCCCAAACCGCTGCGCCACCCAGGGATCCCT	.	FAIL_NOTPRECISE	IMPRECISE;SVMETHOD=Snifflesv1.0.12;CHR2=chr15;END=54851279;STD_quant_start=4.110961;STD_quant_stop=10.812030;Kurtosis_quant_start=4.297049;Kurtosis_quant_stop=-0.039568;SVTYPE=INS;SUPTYPE=AL;SVLEN=207;STRANDS=+-;STRANDS2=6,8,6,8;RE=14;REF_strand=39,41;Strandbias_pval=0.776325;AF=0.148936	GT:DR:DV	0/0:80:14
chr15	54853069	56017	N	AGAGAGAAAAATAGGAGGACGAAGAAGGGACGACCAGTTGAAAGATAAGAAAAGAAAGAAAAGACAGAGAAACAGAAACATGAGAACGAAGAAAGAAAGACAAGAAAAGAAGAAAAGACAGAGAC	.	FAIL_NOTPRECISE	IMPRECISE;SVMETHOD=Snifflesv1.0.12;CHR2=chr15;END=54853098;STD_quant_start=35.155606;STD_quant_stop=41.622310;Kurtosis_quant_start=0.516930;Kurtosis_quant_stop=1.775225;SVTYPE=INS;SUPTYPE=AL;SVLEN=113;STRANDS=+-;STRANDS2=5,19,5,19;RE=24;REF_strand=45,51;Strandbias_pval=0.0222179;AF=0.2	GT:DR:DV	0/0:96:24
chr15	54860154	56018	N	GTATTTTTTTTATTTTTTTTTTTTTTGTTTGTTGTTTTTTCATTGGGTCAATTTACTAACATACAGAATAACACCCAGTGCCCCTCACCACATTACTCCCACCCCCGACATCCTCCCCGTCTACCACCCCCTAGTTCGTTCCCAGAGTGAGAAGTCTTACGTTCTGTATCCCTTTCTGCTAATTTACCACCACATTTCTTCGCCCATCCATATTTTTCCCTTTCACTAATTATTTATATTCCCCAAAAGAATGAGGCACATCTTAATTTTTTTCCTTCTCCGACTGACTTACTTCATCGTCATAAATACCCTTCAGTTCATCCTACGTTTGAAGCAAATGGTGTGTATTTGTCATTTTCTAATTAGCTGAGTATATTCCCATTGTTATACATAAACCACATCTTCTTTATCCATTCATCTTTCGTTGGACACCGCGGCTCCTTCCACAGTTTGGCTATCGGGCCATCTGCTGCCTATCAACATAGGTGTGCAGCGTGTGTCCCGGCCGTTTAATTGAATTTGTATCTTTGGGGGTAAATCCCAACCGTGCAATTGCTGGGGCTCGTAGGGCAGTCTATTTTTTAAATGTTTGAGAACCTCCACACCGTCTTACCGAGTGGCTTGCACCAGTTCACATTTCCCACCAAACAGTCGTAAGAGGGTTCCCTTTTTCTCCGCATCCTCTCCAACATTTCGTTGTTTCCTGCCCTTGTTAATTTTCCCCCTTCTCATGGTGTGAGGTGTTATCTCATTCTAGTTTTGATTTGTATTTCTCTGATGGCAAGTGAGCAGTCATTTTCATATGCATTGTTGTCCATGTCTATGTTTTCCTCTGTGAGATTTCTGTTCATTTATTTTGCCCATTTCATGATTGGAATTGTTTTGCTTCTTTGGTGTTTAGTTTAATAAGTCTTTATAGATCTTGGAAACTAGCCCTTTATCCTGATCTGTTCATTTGCCAAATATCTTCTCCCATTCTGAGGTTGTCTTTCGAGTTTTGTCTGACTGATCCTTTGCTGGCACAAAGCTTCTGATCTTGTATGAAGTCCCAATAGCTCATTTTTGCTTTTGTTTCTTTTTCCTTCGTGGATTATCTCAAGAAGAAGTACTATGGGCCGAGTTCAAAAAAGGGTGTATTGCCTGTGTCTTCTCTAGATTTTGATTGGAATCTTGTCTAAATTTAGATCTTTTCATCCATTTTGAGTTTATCTTTGTGTATGGTGCAAAAATGGGGGGGGGGGGGGGGAAGGAGTGTCTAGTTTCATTCTTCTGCATGTGGATCGTCCAAATTTTCCCAGCACCATTTATTGAAGAGACTTCTTTCTTCCAATGGATAGTCTTTCCTTCTTTATCGAATATTCGTTGCCATTAAAGTTCAGGGTCCACTTCTGGATTCTCTATTTCTGTTCCACTGATCTTTTGTTCGTTTTTGTGCCAGTACCACATGTCTTGATGACCCACAGCTTTGTAGACAACCTGAAATCGGCATTGTGATGCCCCCAGATATGGTTTTCTTTTTTAAAATCCTGGCTATTGGGGTCTTTTCTGATTCCACACAAATCTTAAACTAATTTGTTCTAACTCTCTGAAGAACGCCTGGTATTTTGATAGGGATTGCATTAAACGGTTATATTGCCCTGGCCCCCCCCCCTCCCCCCTCGCGCCCTCACTCCCCCCCCTCCCACCCCCCACCCCCAGCCATTTCACAATAGTAATTCTGCCAATCCATGGCATTGAAATTTTTCCAATCTCTTTGTGTCTTCCTCAATTTCTCTTCAGGAAGTGTTCTATAGTTTTAGCGGTATAGATCCTTTACATTCTTTGGTGCGGTTTCTTCCCCTAGCGTATCTATGCTTTTCGGGTGCAATTGTAAATTGGGAATTGAACTTCCTAATTTCCTCTTTCTTCAGTTCATTGTAGTGTATATGAAATGCCCTGACTTCTGGGCATGCTTTTGTATCCTGTCCACGCTACGAATTGCTGATGATTTCGCAATCTTGGGGTGGAGACTTTTGGGTTTCTCTGTAGAGTATCATGTCCTCGGCCCAAAGAGAGAGAGTTTGACTTTCTTCTTGCCCACTTTGAATGCCTTTAATGTCTTTTTGTTGTTGATGCTGAGGCTAGGACTTCCAGTTCCTATGTTGAAATCAGCATTGGTGAGAGTGGACATCCCTGTCTTGTTCCTGATCTTCGGGGAAGGCTCCCAGTGCTCCCCATTTGTGAATGCTATTTGCTGTGGGCTTTTCATAGATGGCTTTAGATGTCGAGGAAATGTTCTCCTCTATCCCTACACTCTGAAGCAGTTTTAATCAGGACAATTGCTGCTGTATTTTGTCAAATGCCTTTCTCTGCCATCCAATGAGAGGACTCTATATGGTTCTTGGTTTTTCTTCTGATGATATGATGAATCACATTGATTGATTTTACGGGTGTTGAACCAGCCTTGTGTCCCAGGGATAAAATCCTACTGGTCATGGTGCATAATTTTCTTAATGTATGTTGGATCCTATTGGCCCGTATCTATGTTGAGAATTTTTGGCATTCCATGTTCATCAGGGATATTGCGTCCTTGTTAATTCTCCTTTTTGGCTGGGTCTTTGTCTGGCTTTGGAAATTAAGTCGTGCTGTGGCTTCATAGAAGCATTGGAAGTAACTCCCATCTCTTTCTATCTTTCCCACCGCTTTAGGATGAATAGTATGATTTCTTCTTTACAACGTTTGTAAAATCCTCCTGGGGAAGCCATTCTGGCCTGGGACTCTAGTGTCTTGCGGAGGTTTTTGATGACTCTGCTTCAATTTCCTCCCTGGTTATGCCTGTCAGGTTTTTCATTCTTCCTGTTTCCAGTTTTGGTAGTTTTGGCTTTCCAGGAATGCGTCCATTTCTTCTAGCTTGCCTAAATTTATTGGCGTTATAGCTGTTTCCTATATGTTTTTAAAAATCGTTTGTCTTTCCTTCGCGTGTTGGTAGTGATCTCTTCCTTTCTCATTCATCGATTTATTATTTGATTCTTCTCTCTTCCTCTTTTTAATAGGCTGGCTCAATGGTTTCTATCTATTTCTTATTAATTCTTCAAAGAAACCAACTCCCTGGTTCTGTTGATTCTGTTCCACAGTTCTTCTATGTCTTCGATTTCGTTGAGTTCTGCTCGAATCTTTATTAAATACCCTTCTTCTCTGGGATGTCCGGAATCTATTTTCGCTGTTTTTCCTCTAGTCCTTATGGGTAAGGTTAGCTTTTGTATTTGAGTTCTTTCCCAGTTTTGACAATGGATGCTTGTATTGCGATGTTATTTCCCCCTTCGGACTGCTTTTGCTGTCCCCAATCCCAAAAGATTTGAACGGCTTGTCTCTTCATTCTCATTCGTTTCCATGACTCTTCTTTAATTCTTCCTTAATTCCTGGTTGACCCTTTTATCTTTTAGCAGGATGGTCCTTAACCTCATGTGTTTGAGGTCCTTCCAAATTCTTCTGTTGTGATTTAGTTTTCTATTTCAAGCGCCTTCTGCGTCCCGAGGAATATGCAGGGAGGGGACAATTCCCAATCTTTTGTTATCGGTTCAGGACCCGATTTGTGACCCCCTAGTGGTCTCTTCTGGAGAAATTTCCATGTGCGCCTGAGAAGACTGTGTATTCAGTTGAGTTTGGATGTCAAGTTCTGTAGATATCTGTGAAATCCATCTGTTCCAGTGTATCATTTACAAGCTCTCGTTTCTTTGGAGCATTTTTGCTTAGAAGACCTTCGAGTCTAGGACAAGAGGCTAGCATTGAAGTCACCACGTATAAGTGTCTTATTATCTAAGTATTTTCTTCACTTTGGTTAATAATTCGATTATATATTCTGTCCGCTCCCACCCATTCGGAGGCATATATATTGAGGATTGTTAAGTCCTCTTTGTTGAATAGATTCCTTTAAGTATTCTATAGTGTCCCTCTTCATCGCTCCTTACCGTCTTTGGGTAAATTTTTAGTTTATTCTGCTATAATGATGGCTACCCCCCCCATGCTTTCTTTTGAGGCCCATTCGAAATGGTAAATGGTTCTCCAACCTTTTATTTCTAGGGCTGTAGGCTGTCCTTCGTCTTAAAATGAGTCTCTTTGTAGACCAGCAAATAGATGGCGTCCTGCTTTTTTATCCCGTTCGGAAACTCTTGCGCCTTTTGATGGGGTCTTAACCGTTCACATCCAGAGTTCATATTGAGGAGATTCTGTCGTTTATTGTCAATCATGATATATTCAGTCTTTTGTTTTTGTTGACTGTTCCACTGAACTTTTCTTAACGGGGATATTTTAAGAGGCCCCCTTTAAAATTTCCTTGCAGAGCTGGTCTTGAGATGGTCACTATTCTTTTAGTTGCTGCCTTGTCTTGATAGCTCTTATCTCTTCCTTCCCTTTTTCGAATGAGAGCTTGCTGGATAAACGTATTCTGCGTTGCATTTTCTCTCCTTTAGGACCCTGAATATATCTCTGCCATCCCCTTCTGGGCCTGCCCGGTCTCTGTGGAGATGTCTGCTGTTACCCTAATACTCTCCCCATAAAAGTTCAGGGTTTTGTCTCTTGCTGCTTTAAGGATCTTCTCCTTATCTTTGGAATTTGCCACGCTTTCACAATTAAATTCGCGTGTTTGAACGCGTTTTATTGATTTTAGGGGTTGATCTCTCTATTCTCTGGATTCCTGAATGCCTGTTTTCCCTTCCCAGATTTAGATAAGGTTTTCAGCTCGACTTTGATCAACTACATATTCTGGCCTCTGTCCCTTCGGCGCCCCTCGTGACCCCCAAATTAAACGTAGGTTTTTCTTCCTCAGCTGTCGCTTTATTCCCTTAACTCATCTTCATGGTCTTTTAATTGTTTGTCTCTTTTTTCCTCAGTTTCCTCTCTTTGCTCTCAACTTGTCTTATCATGTCACTCACTCGTTTTCCACCTCGTTTTACCCTCGTCGTTAGGACTTCTAGTTTGTGATTGCATCTCATTCAATTGATTTTTAATTTCTGCCCTGATTAGTCTAAATTCTGCAGTCATGAAGTCTCTTGAGTTCCTTTATATTTTTTCTAGGCCCCAGTAGCTGTATCATAGTGCTCCCGATTGGCTTTCTGACATTGAATTGTTAATCCAGATTTTGTTAACTCTGTGGGATGCGAGGATCTGTTTCTGATTCTTCTCTTTTTGAGGTGAGGTTTTCCTCTAGTCATTTGCCTCAGTGCGATTGGCCAAAAGCAAGTTGTTTGTATTGGGAAAAGATAAACAGAGGGGAGAGAAAGAAGGAAAGAAAAGAGCCAAGAGAAAACAAAAAAGCGGAAGAAAAAGAAAAAAAAAAAAACACAAAAAAAAACAAAGAAAACGAGAAAGAAAAAAGAAAGAGAAAAAAAAGGGTGTGGGGGAAGGAAACAAATCAAAAAGCAAAACAAAACAAACCAAAACAACAAACAACAACAAAAAGAACCACCGCGGGAGTATCTTCCTATTCTGTGTTCTTTAAGTCCCTTGGCTTCTCCTGGAACTTGTCAGTCAGTCTAGCTGGTGTCTGGGGGAGTGGCCGTTGTGCTGATTTTCAGTTGTTAGCTGTTGGGGGGAGCTCGCTGTTGCCCCCTGCCTGGTGACAGTGATCGGTGGGGGTTGTTTACCCCGTGAGGCAGCACGGAGAGAACAAGCCCCAGTCGGCCGGGGAAGCTCTGGAAACCTGGCTTCAGCTCCGCAGGACTCCGTCTGCAGGGCTGGCATGCTCCGGGGCGCGGGGCCGCTGATGTGCCAGCTTTGCGGGCAGGAGCGTCCTCGCTGTCCTGGGCCCTCCCGGCCCTGCCTTGTCCCGGGGAGTCCGTATCCTGGCGCTGTTCCCGGCCGCCCTGGCTCCGGAGCCTGCGCTTGTTGGCATTCGCGCTTCCCGGGCCGCGCAGCCCCCTCCGCGGAGCCGCCGCCCGAGCCCCCCGAGCTGCTCCTGGAATCCGCGCAGCCCCCTCCCACGGAGCCTCTTCCTCTGCCCGAGCCCCCTCGAGCTGCTCCGGGGCCGCGCAGCCCCCTCCGCGGAGCCCCGCCGCCCGAGCCCCTCCAGCCTGCTCCGGGTCCCGCCGGGTCCCGCCGTTGCGCGCTGCAGCCCTTAGGGAGCTCGGCGCACTCTCCTGGGCGCGCAGTTGCTGTTACTTCTCCCCTGGCGCCCCGGAGGGCATCCACGCCCTCCCTTGGGTCCTGCTCCACCTTCCCCGCGAGCCTTTCCCTCGTGGAAGGTCGGTCGCAGCTCCTGCTCTCCGCTGGACGGGGCTCCCCTGTCCTGGCCGGACACTCGCCCCGGCCTCAGCCCGGCTCTCTCGCGGGCCCCTCCCCCTTGGAGGCCTTTGTTTTCTCTATTCTTTTTCCCCGTCTTCCTACATTGCTAGCGCGCGAACCCTCTTCTCACTGTCGCCTTCCAGCTGGTCTCTCTTTAAATCTCAGGTCCGAATCATCGATTTTCCGGATAATTTGAAGGTTTCTATGTAGTTTGGTGGAGACATGTGATTGCGGGACACTACTCTTCCGCCCATCTTGTCCTCCTCCCCAGA	.	FAIL_NOTPRECISE	IMPRECISE;SVMETHOD=Snifflesv1.0.12;CHR2=chr15;END=54860173;STD_quant_start=4.898979;STD_quant_stop=52.352650;Kurtosis_quant_start=4.940888;Kurtosis_quant_stop=1.962094;SVTYPE=INS;SUPTYPE=AL,SR;SVLEN=6461;STRANDS=+-;STRANDS2=6,11,6,11;RE=17;REF_strand=57,67;Strandbias_pval=0.44756;AF=0.120567	GT:DR:DV	0/0:124:17
chr15	54890148	56019	N	CGGGCTTGCGGGATTGCGGCGCGTTTGTGGAGGCTAGTTCCGGTAGGGTATTATGTACAGG	.	FAIL_NOTPRECISE	IMPRECISE;SVMETHOD=Snifflesv1.0.12;CHR2=chr15;END=54890148;STD_quant_start=16.792856;STD_quant_stop=24.902888;Kurtosis_quant_start=-0.768245;Kurtosis_quant_stop=3.946560;SVTYPE=INS;SUPTYPE=AL;SVLEN=61;STRANDS=+-;STRANDS2=17,11,17,11;RE=27;REF_strand=44,43;Strandbias_pval=0.390076;AF=0.236842	GT:DR:DV	0/0:87:27
chr15	54891145	56020	N	CATACTTATCAAAAAAAATAAAATCTAAAATAAAAATAAAAAACAAAC	.	PASS	PRECISE;SVMETHOD=Snifflesv1.0.12;CHR2=chr15;END=54891153;STD_quant_start=2.435843;STD_quant_stop=3.678768;Kurtosis_quant_start=9.003041;Kurtosis_quant_stop=9.679117;SVTYPE=INS;SUPTYPE=AL;SVLEN=42;STRANDS=+-;STRANDS2=13,18,13,18;RE=31;REF_strand=26,31;Strandbias_pval=0.82386;AF=0.352273	GT:DR:DV	0/1:57:31
chr15	54898022	56021	N	GAGGGAAGGAAATTTATTTTTTTTATTTTTTTTTAACATGTTTTTTTAATTTTATTGTTGTATGATGTTACCAGAGAGGAGAGAGAGAGGCCGCAGAGACACAGCAGAGGGGAGAAGCAGGCGCCAATGCACAACCGGGAGCACGCGACGTGGATTGCGATCCCGGGTCTCCAGGATCGCGCTCCGGGGCCAAAGGAAGGAGGCCAAAACCGCGCGGCCACCCAGGATCCCC	.	PASS	PRECISE;SVMETHOD=Snifflesv1.0.12;CHR2=chr15;END=54898028;STD_quant_start=3.168128;STD_quant_stop=7.923243;Kurtosis_quant_start=16.441165;Kurtosis_quant_stop=19.514502;SVTYPE=INS;SUPTYPE=AL;SVLEN=226;STRANDS=+-;STRANDS2=28,27,28,27;RE=55;REF_strand=41,44;Strandbias_pval=0.862787;AF=0.392857	GT:DR:DV	0/1:85:55
chr15	54912286	56022	AGGCAAAAAGAAAATCATTCAGGACTAAAGAATAGAAATAAGTGAGGAAATGAAGCAATAAAAAGACTCAAGGAGAAAATATGTGGG	N	.	PASS	PRECISE;SVMETHOD=Snifflesv1.0.12;CHR2=chr15;END=54912380;STD_quant_start=0.547723;STD_quant_stop=1.788854;Kurtosis_quant_start=-1.374412;Kurtosis_quant_stop=-1.949070;SVTYPE=DEL;SUPTYPE=AL;SVLEN=-94;STRANDS=+-;STRANDS2=11,10,11,10;RE=21;REF_strand=62,53;Strandbias_pval=1;AF=0.154412	GT:DR:DV	0/0:115:21
chr15	54923765	56023	AAGAAAGTGCTCATCTGGGATCCCTGGGTGGCGCAGCGGTTTGGCGCCTGCCTTTGGCCCAGGGCGCGATCCTGGAGACCCGGGATCGAATCCCACGTCAGGCTCCCGGTGCATGGAGCCTGCTTCTCCCTCTGCCTGTGTCTCTGCCTCTCTCTCTCTCTCTCTCTGTGACTATCCTAAATAAATAAATAAAATATTTAAAAAAAATATTAAAAAAAAAAAAGA	N	.	PASS	PRECISE;SVMETHOD=Snifflesv1.0.12;CHR2=chr15;END=54923991;STD_quant_start=2.352304;STD_quant_stop=2.489980;Kurtosis_quant_start=16.380479;Kurtosis_quant_stop=2.889125;SVTYPE=DEL;SUPTYPE=AL;SVLEN=-226;STRANDS=+-;STRANDS2=30,31,30,31;RE=61;REF_strand=42,47;Strandbias_pval=0.868513;AF=0.406667	GT:DR:DV	0/1:89:61
chr15	54928828	56024	TTTTTTTTTTTGTTGTTGTTGTTGTTTTTTGTTGTTTG	N	.	PASS	PRECISE;SVMETHOD=Snifflesv1.0.12;CHR2=chr15;END=54928868;STD_quant_start=1.122884;STD_quant_stop=2.629267;Kurtosis_quant_start=-1.083377;Kurtosis_quant_stop=-2.066991;SVTYPE=DEL;SUPTYPE=AL;SVLEN=-40;STRANDS=+-;STRANDS2=23,24,23,24;RE=47;REF_strand=39,40;Strandbias_pval=1;AF=0.373016	GT:DR:DV	0/1:79:47
chr15	54929463	56025	N	AGGGACGAAAAGTTCAAAAGGAATTTCCTCTTTTTTTTTT	.	PASS	PRECISE;SVMETHOD=Snifflesv1.0.12;CHR2=chr15;END=54929472;STD_quant_start=1.921538;STD_quant_stop=5.392302;Kurtosis_quant_start=9.894361;Kurtosis_quant_stop=6.708200;SVTYPE=INS;SUPTYPE=AL;SVLEN=32;STRANDS=+-;STRANDS2=17,9,17,9;RE=26;REF_strand=39,39;Strandbias_pval=0.255908;AF=0.25	GT:DR:DV	0/0:78:26
chr15	55002861	56026	N	TTTGAGGGTCCTGGGTTGGCGCAGCGGTTTTGGTGCGCCTGCCGTTGGCCTCAGGCGCGAGTCCTGGAGACCCCCGGGATCGAATCCCACATCGGCTCCCGGTGCATTGAGCCTGCCTTCTCCCCTTCTGCCTTGTCTCTGCCTCGCTCTCTCTCGCTCTGTGACTATCATGAATAAATAAATAAAATCTTAAAAAAAAAAAAAAGAAATAATTTAG	.	PASS	PRECISE;SVMETHOD=Snifflesv1.0.12;CHR2=chr15;END=55002860;STD_quant_start=7.141428;STD_quant_stop=9.192388;Kurtosis_quant_start=2.583711;Kurtosis_quant_stop=4.462884;SVTYPE=INS;SUPTYPE=AL;SVLEN=202;STRANDS=+-;STRANDS2=10,4,10,4;RE=14;REF_strand=51,38;Strandbias_pval=0.390074;AF=0.135922	GT:DR:DV	0/0:89:14
chr15	55009456	56027	N	GGGAATGAGGGAAGGAAAAAGTGTTATAGGTTTGAAAAAAAGGTTTCTACGAT	.	PASS	PRECISE;SVMETHOD=Snifflesv1.0.12;CHR2=chr15;END=55009456;STD_quant_start=1.176697;STD_quant_stop=2.526780;Kurtosis_quant_start=-1.296822;Kurtosis_quant_stop=-1.630411;SVTYPE=INS;SUPTYPE=AL;SVLEN=36;STRANDS=+-;STRANDS2=13,13,13,13;RE=26;REF_strand=45,39;Strandbias_pval=0.823837;AF=0.236364	GT:DR:DV	0/0:84:26
chr15	55031045	56028	N	TCATGATTTTTTGTTTTTTTGGTGCCGTGCTCAACCATTACTTCATCGATCAGTCACCCCCAAGCGCGAGAGAACGCGAGAGAGACCGCGCGAGCCGGCCCGAGACAACCGGCGAGGCGAGAAGCCAGGGCTCCATTGCACCGCGTGAGCCTGACGTGGGATTTTGACCTGGGTCTCCCGGAATCGCGCCCTGCGGCCATTAGGCCCGGCGCCACCACCGCTTTGCGCCACCCAGGGCTCCCCCGCTTTG	.	PASS	PRECISE;SVMETHOD=Snifflesv1.0.12;CHR2=chr15;END=55031049;STD_quant_start=3.752777;STD_quant_stop=7.863417;Kurtosis_quant_start=4.158223;Kurtosis_quant_stop=2.861582;SVTYPE=INS;SUPTYPE=AL;SVLEN=238;STRANDS=+-;STRANDS2=7,17,7,17;RE=24;REF_strand=36,52;Strandbias_pval=0.349635;AF=0.214286	GT:DR:DV	0/0:88:24
chr15	55042627	56029	AAAAGACATCAGCTTATAAAAAAAATAAATAAATAAAAAATAAAAATAAAAATAAAAA	N	.	PASS	PRECISE;SVMETHOD=Snifflesv1.0.12;CHR2=chr15;END=55042685;STD_quant_start=4.361839;STD_quant_stop=3.799460;Kurtosis_quant_start=-1.965834;Kurtosis_quant_stop=-1.963642;SVTYPE=DEL;SUPTYPE=AL;SVLEN=-58;STRANDS=+-;STRANDS2=37,41,37,41;RE=78;REF_strand=53,48;Strandbias_pval=0.548114;AF=0.435754	GT:DR:DV	0/1:101:78
chr15	55045565	56030	AACTCTTAAAACTTGGGCAGCCCCGGTGGCGCAGCGGTTTAGCGCCGCCTGCAGCCCAGGGCGTGATCCTGGAGACCCTGGATAGAGTCCCACATCAGGCTCTCTGTATGGTGCCTGCTTCTCCCTCTGCCTGTGTCTCTGCCTCTCTCTCTCTCTGTCTCTATGAATGAATAAATAAAATCTTTAAAAAAAAAA	N	.	PASS	PRECISE;SVMETHOD=Snifflesv1.0.12;CHR2=chr15;END=55045765;STD_quant_start=3.382481;STD_quant_stop=2.812786;Kurtosis_quant_start=11.421515;Kurtosis_quant_stop=4.970031;SVTYPE=DEL;SUPTYPE=AL;SVLEN=-200;STRANDS=+-;STRANDS2=37,31,37,31;RE=68;REF_strand=49,41;Strandbias_pval=1;AF=0.43038	GT:DR:DV	0/1:90:68
chr15	55056835	56031	N	AAAAATTCCAATCAGGGCGATCCCGCGGTTGGTCACGAGAGGTTTTGGCGCCTGCCTTTGGCAGGGCGGAGATCCTGGAGACCCCCCCCTGGATCGAGTCCCCAGTTTTCAGGCTCCCGGTGCCCATGGAGCCCTGCTTCTCCTTCTCTGCCTGTGTCTCTTCTCCTCTCTCTCTCTCTGTATGACTATCATAAATAAATAATAAAAAATAAAAAAAAACTAAAA	.	PASS	PRECISE;SVMETHOD=Snifflesv1.0.12;CHR2=chr15;END=55056850;STD_quant_start=3.460090;STD_quant_stop=5.976807;Kurtosis_quant_start=5.569715;Kurtosis_quant_stop=2.524451;SVTYPE=INS;SUPTYPE=AL;SVLEN=210;STRANDS=+-;STRANDS2=41,31,41,31;RE=72;REF_strand=55,43;Strandbias_pval=1;AF=0.423529	GT:DR:DV	0/1:98:72
chr15	55136679	56032	N	CTTATCTTTTTTTTTTTTTTTTTTTCGTTTTTTGATATCCTTTATTTTGTTTTTATTTTATGTTTTGTTTGTTTTTTGATTGTTTTTTAGGATTTGTGAGAGTTTTGGTTTTCTTTCTTTATTTACTTTTGTGTTTTTTGTTCGTTTTT	.	FAIL_NOTPRECISE	IMPRECISE;SVMETHOD=Snifflesv1.0.12;CHR2=chr15;END=55136678;STD_quant_start=12.561847;STD_quant_stop=73.175132;Kurtosis_quant_start=5.536565;Kurtosis_quant_stop=-0.452213;SVTYPE=INS;SUPTYPE=AL;SVLEN=149;STRANDS=+-;STRANDS2=12,5,12,5;RE=17;REF_strand=33,44;Strandbias_pval=0.059006;AF=0.180851	GT:DR:DV	0/0:77:17
chr15	55188489	56033	TCCATCAAAATCCTAGAGAAGAACACAGGCAACACCCTTTTTGAACTCGGCCATAGTAACTTCTTGCAAGATACATCCACAAAGGCAAAAGAAACAAAAGCAAAAATGAACTATTGGGACTTCATCAAGATAAGAAGCTTTTGCACAGCAAAGGATACAGTCAACAAAACTCAAAGACAACCTACAGAATGGGAGAAGATATTTGCAAATGACCTATCAGATAAAGGGCTAGTGTCCAAGATCTATAAA	N	.	PASS	PRECISE;SVMETHOD=Snifflesv1.0.12;CHR2=chr15;END=55188738;STD_quant_start=0.000000;STD_quant_stop=0.000000;Kurtosis_quant_start=0.400000;Kurtosis_quant_stop=4.133333;SVTYPE=DEL;SUPTYPE=AL;SVLEN=-249;STRANDS=+-;STRANDS2=9,5,9,5;RE=14;REF_strand=44,37;Strandbias_pval=0.569079;AF=0.147368	GT:DR:DV	0/0:81:14
chr15	55227013	56034	N	AAATATTGGATCCTGGGTGGCACAGCGGTTTTGGCCGCCTGCCGTTGGCCCGACAAGGGCGTCGTTCCGGGAGACCCAGGATGCGAATCCCACTCGGTCGCCCGGTGCATGGAGGCCTCTTCTTCCGCGCTCGCCGGTGTCTCTGACCTCTCTCTTCTCCTCTCTGTGGATATCATAAAATAAAGAAAAGATTGAAAAAAAAATTAAAAAAA	.	PASS	PRECISE;SVMETHOD=Snifflesv1.0.12;CHR2=chr15;END=55227018;STD_quant_start=1.928730;STD_quant_stop=9.039912;Kurtosis_quant_start=-0.512850;Kurtosis_quant_stop=-0.544902;SVTYPE=INS;SUPTYPE=AL;SVLEN=209;STRANDS=+-;STRANDS2=23,27,23,27;RE=50;REF_strand=52,42;Strandbias_pval=0.299254;AF=0.347222	GT:DR:DV	0/1:94:50
chr15	55233169	56035	N	AGGAACGTGAAATACTGATCTGCAACATTGAGGAGCTAGAAGTCTACTGGGTATGTAAGTCCCCCCCACCCCCCCCCCCGCTTTTAGAATCTAGTGAGTCCTCACATCACTAATAAAATAATGTCAGAATTTTTAAAGGCAGCCAACAGTTATAGTTCACCCGGTATGAGCATGTGTTCGCTCTCTCATTCTCTCCTCCCTCTCTCTCACTCTCTTGCTCAGCCCTGATAGCAACTTATGAAGTCTTTTGGGAAATCAACCCTCTCACTCAGGTGCTCTCGCTGTATTAGGAACAAGGAGTGACTCAGAATGGCCAATCAATCACTAGAATTCGCATCAGGCAGTGATGAATTTAGAGTGTATATGAGCAGGTTTGCCAAAGAAAGACAAGTTTCTTCTTGTCACAGAAATAGATTGGAATAAAATAAGCGGAGTGACGCAAATGGATCCAAAAGAAGATCTGGGACTTAAAGAAAACACAAGACACTGTTCCACTATAACGTTAGCAACGTGGGAGATGATCACTTGAAGTGTACTTTTGTCTAGGGAGTAAATACAAGAGAGAACATCTGAATTTATTGAGTGTTTGAACCAGGAAATTGAAGCAACTCATAGCAACAAAGTATAAGGGATTTATTATTAATATTAGACATTACACATTGTGAGGGGCTAATTGCAGAAAGGTTGGATGGGAATGACAGAATGCCATATTTGAACTGGTGAACAGGCTGAAATTGACATTTAAGAAAGTGAAACTTGGCAATGAAATGTAGAGAGAGAATGGAGAAGAAAGACTGAACCCATGAATCTTGGTTGGAAAACACAAAGATAACTGAACGACAGAGCAAACTGGACCTGGGCCTTCTCTCACCCATCTTGACATCATAGTTCCCTAGATCAAGCAGGATGATGCATTTCTAGGGGATCATATGCTCTACCTGTATGCAGAGCTGAGATGATGAGAGGCGTCGAAGGTCGAAAAAGATTATAGGGCACAGGCGTGTCACATATCTGGCAGTAAACACAACCATGTGGCAGCTCAGCACACTGCTTGGCAACGCACCTGATTCGTACAAGCTTAGCCTCAGCTCCATCGCTTAAACTTTCTAATATTATTCATTTCACTGGTGGCACACTACCGCCGGAGATCATAGAGAAAAAAAACCCGTGAGTTCCAGTTAGCGAAAATGGTACAAACCAGGCACACTCTTCAAAAGAGATCAAGGGAACGCTGGAATGGCCTCGTCATTTAACATTTGCATGCCCTCAGGTATTGCCGAGGAGTCCTGGGGATGGGTCCCATGTTGGGCTTCCCCTGGCGTTGGCTTCCCTGGCATCAGCAGGGGGTCAGTGGTGTGTCCTCACTCTACCCGCTCCCCCGACTCAATTCTCTCTGGGGCCGACTCTGCTCTCCTCTCTCTATCTCTCTCTCAAATAAAATAAATAAAATTTTTAGAAAGTAAACAAGTAAATAAAGAAGCACATAGAAACATGAATCTAAAAATGAAAAAAGAACAGGCTTGAATTGATGTTAATCCCCCAGATCAAGCGTCTGGACTTTTCATTAGTGAGTAATACACTCGCTTTTGTGAGTAGAGCACTCTGGCACGGTGTGGTTCTCATCAGTTATCGAAAAGATCGAAAGCTGCACTAGAATTGGAAAGGTTGCCAACACTGACAAGCCAATTCAAACTGAAGAACCAGGAGAGAGAAGCCTCTCACCACTTCTCTTGGGGAGGTAATGTATTTTAGGTTTCTAGATGTTCTGAGAGGGTAGAAATGGTTAAATATACACCTGTTTTTGAGCAGCGGTGCTCAGAAGTTCCCACAGAAACAAAAGAGCAATGCCTGATTGCGATATGAAAGATGTGGGATTGTTGGAAATAGGTGGGTCTTGTCCGGTTGTTCTCTAGAATTACCGAATCAGAAGAAGAAGTTACAGTGCGAGAAATTAGTTTCAACTGTAAGGCAGACAGGAGCTTCGGCCAGGGTGGTGTCAGCTGGATACCTCTATCGGTCCGCTTCGGGCTCGCACTGCATGGGATCCTGCTTCTCTCTTCCCCTCTGCCTGTGTTCGCCCT	.	FAIL_NOTPRECISE	IMPRECISE;SVMETHOD=Snifflesv1.0.12;CHR2=chr15;END=55233170;STD_quant_start=0.258199;STD_quant_stop=26.458773;Kurtosis_quant_start=6.775845;Kurtosis_quant_stop=2.221242;SVTYPE=INS;SUPTYPE=AL,SR;SVLEN=2086;STRANDS=+-;STRANDS2=17,13,17,13;RE=30;REF_strand=41,23;Strandbias_pval=0.504161;AF=0.319149	GT:DR:DV	0/1:64:30
chr15	55234193	56036	N	TGAAAGAAAATAGAAAAGAAAAGAGAAAAGAGAAGAAAGAAAGAAAAGAGAAGAGAAAGAAGAATCGAAGAAACGAAC	.	FAIL_NOTPRECISE	IMPRECISE;SVMETHOD=Snifflesv1.0.12;CHR2=chr15;END=55234192;STD_quant_start=31.033852;STD_quant_stop=59.925787;Kurtosis_quant_start=-1.402177;Kurtosis_quant_stop=-1.135511;SVTYPE=INS;SUPTYPE=AL,SR;SVLEN=166;STRANDS=+-;STRANDS2=7,16,7,16;RE=21;REF_strand=53,41;Strandbias_pval=0.0355977;AF=0.182609	GT:DR:DV	0/0:94:21
chr15	55246214	56037	N	CTCTGGGATCCTGGGTGGCGCAGCGGTTTGCGCATGCCGTTGGCCTAGGGCGCGAATCCTGGAGACCCGGGGATCGAATCCCACATCGGGCGCCCGGGGCATGGAGCCTGCTTTCTCTCTCTCCCTCTCTCTGCTCGCTCTCGCGCTGTGACTATCATAAATAAATAAAATTTAAAAAAAAAAAAAAAAAAAAAAAAAAAAAAAAAAAATAAAGAG	.	PASS	PRECISE;SVMETHOD=Snifflesv1.0.12;CHR2=chr15;END=55246213;STD_quant_start=3.753786;STD_quant_stop=8.939188;Kurtosis_quant_start=-0.421588;Kurtosis_quant_stop=0.849910;SVTYPE=INS;SUPTYPE=AL;SVLEN=235;STRANDS=+-;STRANDS2=16,7,16,7;RE=23;REF_strand=43,29;Strandbias_pval=0.465474;AF=0.242105	GT:DR:DV	0/0:72:23
chr15	55259401	56038	N	GATAAGAAAAAGAGAAAAGAAAGAAAAGAAAAAGAAAGAAAGATAAAAAGAACGCAAAGCAAAAAGAAAGAAGAAGAAAGCGGAGAAAGAAGAGGCGAAAGAAC	.	FAIL_NOTPRECISE	IMPRECISE;SVMETHOD=Snifflesv1.0.12;CHR2=chr15;END=55259401;STD_quant_start=42.869570;STD_quant_stop=40.462328;Kurtosis_quant_start=-1.621800;Kurtosis_quant_stop=0.698503;SVTYPE=INS;SUPTYPE=AL;SVLEN=101;STRANDS=+-;STRANDS2=1,11,1,11;RE=12;REF_strand=39,37;Strandbias_pval=0.00530759;AF=0.136364	GT:DR:DV	0/0:76:12
chr15	55286277	56039	N	CATTTATCTGGGATCCCTGGTGGCGACGCTGGATTTGGGCCTGCCTTTGGCCCAGGCTGAAGCCGGATGGGCCCGGGATCGAATCACATGTTCGGGCGCGTCCGGTGCATGGCGCCTGCTTCCCCTCTGCCTGTGTCTCTGCCTCTTCTCTTCTTCTCTCATGTGTGCTATCATATGATAAAATTAAAAAATTAACAAAAAAATAAAAAAAGATAAAAAAT	.	PASS	PRECISE;SVMETHOD=Snifflesv1.0.12;CHR2=chr15;END=55286276;STD_quant_start=1.949359;STD_quant_stop=4.785394;Kurtosis_quant_start=1.805473;Kurtosis_quant_stop=1.864534;SVTYPE=INS;SUPTYPE=AL;SVLEN=221;STRANDS=+-;STRANDS2=12,8,12,8;RE=20;REF_strand=45,42;Strandbias_pval=0.621267;AF=0.186916	GT:DR:DV	0/0:87:20
chr15	55292604	56040	AGATAGATAGATAGATGATAGATAGATAGATGATAGATAGATAGA	N	.	FAIL_NOTPRECISE	IMPRECISE;SVMETHOD=Snifflesv1.0.12;CHR2=chr15;END=55292648;STD_quant_start=11.844830;STD_quant_stop=10.765686;Kurtosis_quant_start=0.032170;Kurtosis_quant_stop=-0.710062;SVTYPE=DEL;SUPTYPE=AL;SVLEN=-44;STRANDS=+-;STRANDS2=5,5,5,5;RE=10;REF_strand=56,58;Strandbias_pval=1;AF=0.0806452	GT:DR:DV	0/0:114:10
chr15	55297656	56041	TATATATCTATATATAGATATATATAGATATATATATAG	N	.	PASS	PRECISE;SVMETHOD=Snifflesv1.0.12;CHR2=chr15;END=55297694;STD_quant_start=2.267787;STD_quant_stop=1.647509;Kurtosis_quant_start=-1.750730;Kurtosis_quant_stop=-1.783635;SVTYPE=DEL;SUPTYPE=AL;SVLEN=-38;STRANDS=+-;STRANDS2=32,39,32,39;RE=71;REF_strand=53,63;Strandbias_pval=1;AF=0.379679	GT:DR:DV	0/1:116:71
chr15	55300506	56042	N	GAAGAATGTCAAAGAGTAGAAACGAGGAGAAAGAGAAAGAAAAAGGAAGAAGAAGAGAAAGAGGAAGGAAAGAAAAAGAAGAAGAAGAAAGAGCAAGAAAGACGAAGAAGAGAGAAAGAAGGGAGAAAGGAGAAGGCAGAATAGAAGAAGAAGAAAAGAAAAAAAAGAAGAAGAAGAAAGAAAGAGAGACG	.	FAIL_NOTPRECISE	IMPRECISE;SVMETHOD=Snifflesv1.0.12;CHR2=chr15;END=55300594;STD_quant_start=61.631972;STD_quant_stop=118.802006;Kurtosis_quant_start=-0.945007;Kurtosis_quant_stop=-1.586129;SVTYPE=INS;SUPTYPE=AL;SVLEN=144;STRANDS=+-;STRANDS2=4,20,4,20;RE=24;REF_strand=55,71;Strandbias_pval=0.012965;AF=0.16	GT:DR:DV	0/0:126:24
chr15	55300510	56043	GAAGAAGAAGAAGAAAAAGAAAGAAAGAAAGAAAGAAAG	N	.	PASS	PRECISE;SVMETHOD=Snifflesv1.0.12;CHR2=chr15;END=55300549;STD_quant_start=3.330302;STD_quant_stop=3.643175;Kurtosis_quant_start=-1.430305;Kurtosis_quant_stop=-1.201983;SVTYPE=DEL;SUPTYPE=AL;SVLEN=-39;STRANDS=+-;STRANDS2=17,6,17,6;RE=23;REF_strand=55,70;Strandbias_pval=0.011661;AF=0.155405	GT:DR:DV	0/0:125:23
chr15	55324817	56044	N	CAATTTGGACTTTTTTTTAATTGATTTTTATGGTTTCAATTTACGAACGATAACAAGAATAACCCCCAGTGCCGTCACCACATTCACTCCCACACCCCGCCCTCCGCCCCTGCTAACCACCCCCTAGTTCGTTTCCTTCCCAAGTTAGCAAGTATTTACGTTTCTGTCGCCCTTCTGTATTTTCCCACACATTTCTCTTCCCTTCCCTTATATTCGCATTTCACTATTATTTATATTCCCCAAAGGAATGAGAACATATATGTTTGATGTCCTTCTCCGACTGACTTACTTCACTCAGCATATACCCTCCAAGTTCATCCACGTTGAAGCAATGGTGGGTAGTTGTCATTTCTAATAGCTGAGTAATATTCCATTGTATACTAAAAACATCTTGGCTTTATCGCATTCATCGTTTGTATGGACGACCGAGGATCCGTCCAACATTTTGGCTACGGGGCCAATTAGGCTGCTATAAACCCGGGGTGCAGGTTGTCCAGGCGTTTCATTGCAATTTGTATCGTTGAGGGTAAAGCCGCCAACAGTGACAATTGCTGGGTCGTGAGGGGCAGGGTCGATGTTGTAGAAACTGGTTGGAACCTCCACACAGTTTGCCCAGAGTGGCTGCAAACCAGTTCAACATTCCCACCCCCAAACCAGTGTAAGGAGGGTTCCCTTTTAGTGCTCTGCATCCCCTCCAACTTGTGTTTTCCTGCCTTGTTAATTTGCCCCATTCTCAACCCGGTGTGAGGTGGTTACAGTCAACAAACTCAAAGACACCGACAGAATGGGAGAAGATATTTGCAATAAATATCAGATAAAGGGGGGCTAGTTTCCCAAGATCTATAAGAACTTATTAAACTCAACACCAAAGAAA	.	PASS	PRECISE;SVMETHOD=Snifflesv1.0.12;CHR2=chr15;END=55324823;STD_quant_start=2.051957;STD_quant_stop=7.493857;Kurtosis_quant_start=15.302804;Kurtosis_quant_stop=2.995481;SVTYPE=INS;SUPTYPE=AL,SR;SVLEN=869;STRANDS=+-;STRANDS2=24,15,24,15;RE=39;REF_strand=35,25;Strandbias_pval=0.835157;AF=0.393939	GT:DR:DV	0/1:60:39
chr15	55333728	56045	N	AGACAGCAAAAAAGAACGTAACCGAAAGAAACGCCAGAAGAAGACAGAAGGACCGAAAAAAGAAAGAAAAG	.	FAIL_NOTPRECISE	IMPRECISE;SVMETHOD=Snifflesv1.0.12;CHR2=chr15;END=55333761;STD_quant_start=27.138533;STD_quant_stop=29.626846;Kurtosis_quant_start=5.936193;Kurtosis_quant_stop=3.892881;SVTYPE=INS;SUPTYPE=AL;SVLEN=38;STRANDS=+-;STRANDS2=13,12,13,12;RE=25;REF_strand=50,39;Strandbias_pval=0.820748;AF=0.219298	GT:DR:DV	0/0:89:25
chr15	55356200	56046	TCTGTGGTTCGGGATCCCTGGGTGGCGCAGCGGTTTGGCGCCTGCCTTTGGCCCAGGGCGCGATCCTGGAGACCCGGGATCGAATCCCACATCGGGCTCCCGGTGCATGGAGCCTGCTTCTCCCTCTGCCTGTGTCTCTGCCTCTCTCTCTCTCTCTCTGTAACTATCATAAATAAATAAAAATTTAAAAAAAAAAAAAAAAAATTAAATT	N	.	PASS	PRECISE;SVMETHOD=Snifflesv1.0.12;CHR2=chr15;END=55356404;STD_quant_start=2.407097;STD_quant_stop=2.925547;Kurtosis_quant_start=-2.044351;Kurtosis_quant_stop=-1.713430;SVTYPE=DEL;SUPTYPE=AL;SVLEN=-204;STRANDS=+-;STRANDS2=42,27,42,27;RE=69;REF_strand=52,38;Strandbias_pval=0.746158;AF=0.433962	GT:DR:DV	0/1:90:69
chr15	55383422	56047	N	GGGCAGCCCGTGGCTGGCCTCAGGCGGTTCCGCCGCGACTTCCGC	.	PASS	PRECISE;SVMETHOD=Snifflesv1.0.12;CHR2=chr15;END=55383426;STD_quant_start=1.309307;STD_quant_stop=2.299068;Kurtosis_quant_start=1.341442;Kurtosis_quant_stop=1.010228;SVTYPE=INS;SUPTYPE=AL;SVLEN=31;STRANDS=+-;STRANDS2=17,12,17,12;RE=29;REF_strand=40,34;Strandbias_pval=0.825969;AF=0.281553	GT:DR:DV	0/0:74:29
chr15	55384530	56048	N	<DEL/INV>	.	PASS	PRECISE;SVMETHOD=Snifflesv1.0.12;CHR2=chr15;END=55384713;STD_quant_start=0.577350;STD_quant_stop=0.000000;Kurtosis_quant_start=-1.224433;Kurtosis_quant_stop=8.118137;SVTYPE=DEL/INV;SUPTYPE=NR;SVLEN=-183;STRANDS=+-;STRANDS2=32,28,32,28;RE=60;REF_strand=42,35;Strandbias_pval=1;AF=0.437956	GT:DR:DV	0/1:77:60
chr15	55384527	56049	N	CTCTGGGGCGCCGACGTGCAGCGCGCGGGTGGGGCCTCTCC	.	PASS	PRECISE;SVMETHOD=Snifflesv1.0.12;CHR2=chr15;END=55384527;STD_quant_start=3.549648;STD_quant_stop=6.745369;Kurtosis_quant_start=6.760952;Kurtosis_quant_stop=6.112306;SVTYPE=INS;SUPTYPE=AL;SVLEN=41;STRANDS=+-;STRANDS2=8,5,8,5;RE=13;REF_strand=42,35;Strandbias_pval=0.766705;AF=0.144444	GT:DR:DV	0/0:77:13
chr15	55398409	56050	N	TTCCGGGGGGCTACCTTTCCTTCTTTAATAAGCAATTAATTCGCGCCTCGCCCGATTACACCTTCCTTGTCTTACGCTTACTTGCCCCACTGCGGCAAAAGC	.	PASS	PRECISE;SVMETHOD=Snifflesv1.0.12;CHR2=chr15;END=55398426;STD_quant_start=6.218253;STD_quant_stop=6.110101;Kurtosis_quant_start=-1.585075;Kurtosis_quant_stop=6.276554;SVTYPE=INS;SUPTYPE=AL;SVLEN=79;STRANDS=+-;STRANDS2=11,13,11,13;RE=24;REF_strand=40,48;Strandbias_pval=1;AF=0.214286	GT:DR:DV	0/0:88:24
chr15	55410887	56051	N	AGACGATTAGACACGCAGAGGAAGAGAGAGC	.	PASS	PRECISE;SVMETHOD=Snifflesv1.0.12;CHR2=chr15;END=55410888;STD_quant_start=5.176872;STD_quant_stop=5.949790;Kurtosis_quant_start=2.260220;Kurtosis_quant_stop=1.877978;SVTYPE=INS;SUPTYPE=AL;SVLEN=32;STRANDS=+-;STRANDS2=3,10,3,10;RE=13;REF_strand=34,44;Strandbias_pval=0.226832;AF=0.142857	GT:DR:DV	0/0:78:13
chr15	55422181	56052	TCAATTAAGCATGATTCCACTTTCTCTTCTCATCTGTGGTGTATCAGCGTACCACTTCTTTTTATCATTGTTTTTAATGGAATTTCCTCTACTTCCTCTG	N	.	FAIL_NOTPRECISE	IMPRECISE;SVMETHOD=Snifflesv1.0.12;CHR2=chr15;END=55422282;STD_quant_start=18.207141;STD_quant_stop=17.509997;Kurtosis_quant_start=0.617379;Kurtosis_quant_stop=0.756426;SVTYPE=DEL;SUPTYPE=AL;SVLEN=-101;STRANDS=+-;STRANDS2=5,5,5,5;RE=10;REF_strand=42,38;Strandbias_pval=1;AF=0.111111	GT:DR:DV	0/0:80:10
chr15	55424726	56053	N	GCAAAAAAGGATCATGTTTATTTTTTTTTTTTTTTTTTTTTTTATGCTAGTCACCAGCGGAGAGAGAGAGAGAGATGCAGAGGACACATGCAGCGGTAGAAGGGCAGGCTCCCATGCACGGGCAGCCTGATGTGGGCTTCCGATCCTGGGTCTCCAGGATCGCGCCCTGGGCCAAAGGCAGCGCGCTAAACCGCTTGCGCCACCCAGGGATCCCCG	.	PASS	PRECISE;SVMETHOD=Snifflesv1.0.12;CHR2=chr15;END=55424738;STD_quant_start=3.192734;STD_quant_stop=5.978456;Kurtosis_quant_start=13.455977;Kurtosis_quant_stop=2.076020;SVTYPE=INS;SUPTYPE=AL;SVLEN=204;STRANDS=+-;STRANDS2=34,28,34,28;RE=62;REF_strand=39,32;Strandbias_pval=1;AF=0.466165	GT:DR:DV	0/1:71:62
chr15	55425812	56054	CTAATTTGAATTCATCGGGCTTCCGGTGCATGGAGCCTGCTTCTCCCTCTGCCTATGTCTCTGCCTCTCTCTCTTTCTCTCTCTGTGACTATCATAAATAAATAAAAATTAAAAAAAAAAGAATAAATAAA	N	.	PASS	PRECISE;SVMETHOD=Snifflesv1.0.12;CHR2=chr15;END=55425943;STD_quant_start=2.890146;STD_quant_stop=2.351470;Kurtosis_quant_start=-1.821616;Kurtosis_quant_stop=-1.712607;SVTYPE=DEL;SUPTYPE=AL;SVLEN=-131;STRANDS=+-;STRANDS2=21,13,21,13;RE=34;REF_strand=41,31;Strandbias_pval=0.677816;AF=0.320755	GT:DR:DV	0/1:72:34
chr15	55427587	56055	N	CGAGGATGACAAAAGCTGCCGGGACCCGGGGGA	.	PASS	PRECISE;SVMETHOD=Snifflesv1.0.12;CHR2=chr15;END=55427590;STD_quant_start=7.300685;STD_quant_stop=8.087027;Kurtosis_quant_start=-0.615434;Kurtosis_quant_stop=-1.083628;SVTYPE=INS;SUPTYPE=AL;SVLEN=32;STRANDS=+-;STRANDS2=8,10,8,10;RE=18;REF_strand=41,34;Strandbias_pval=0.600023;AF=0.193548	GT:DR:DV	0/0:75:18
chr15	55471014	56056	ATAACTTGCTATAAAAATTATAAAAATTTGTTATAAAATTTGTTATAAAAATTTGTTATAAAAAT	N	.	PASS	PRECISE;SVMETHOD=Snifflesv1.0.12;CHR2=chr15;END=55471079;STD_quant_start=0.618347;STD_quant_stop=0.000000;Kurtosis_quant_start=-1.397833;Kurtosis_quant_stop=0.237362;SVTYPE=DEL;SUPTYPE=AL;SVLEN=-65;STRANDS=+-;STRANDS2=29,39,29,39;RE=68;REF_strand=38,48;Strandbias_pval=0.871299;AF=0.441558	GT:DR:DV	0/1:86:68
chr15	55472057	56057	N	TGTGGGTGGTGTTTGTGTGTGTGGTGTTTGT	.	PASS	PRECISE;SVMETHOD=Snifflesv1.0.12;CHR2=chr15;END=55472066;STD_quant_start=1.264911;STD_quant_stop=3.674235;Kurtosis_quant_start=2.477678;Kurtosis_quant_stop=2.361488;SVTYPE=INS;SUPTYPE=AL;SVLEN=31;STRANDS=+-;STRANDS2=5,16,5,16;RE=21;REF_strand=35,48;Strandbias_pval=0.140107;AF=0.201923	GT:DR:DV	0/0:83:21
chr15	55472727	56058	TGATGTTTGGGGGATCCCTGGGTGGCGCAGCGGTTTGGCGCCTGCCTTTGGCTCAGGGCGTGATCCTGGAGACCCAAGATCGAATCCCACATCAGGCTCCCGGTGCATGGAGCCTGCTTCTCCCTCTGCCTATGTCTCTGCCTCTCTCTCTCTCTCTCTGTGACTATCATAAATAAATTAAAAAAAAAAAAAAAGAATATTG	N	.	PASS	PRECISE;SVMETHOD=Snifflesv1.0.12;CHR2=chr15;END=55472926;STD_quant_start=1.639360;STD_quant_stop=1.436141;Kurtosis_quant_start=9.840400;Kurtosis_quant_stop=1.645510;SVTYPE=DEL;SUPTYPE=AL;SVLEN=-199;STRANDS=+-;STRANDS2=29,35,29,35;RE=64;REF_strand=36,45;Strandbias_pval=1;AF=0.441379	GT:DR:DV	0/1:81:64
chr15	55491906	56059	N	TTAAAAATTTGCAACGTGGGTCCCTAGGGGCGGCCAGCGGTTTGTAGCGGCCTGCCTTTGGCCCAGGGCGTAGATCTGGGAGGACCCGGTGATCGACATCCAAAGTCGGGGCTTCCGGTGCAATGTCGGCCCTGCTTTCTCCCTCGCTGTGTCTCTGCCTCTTTCTCTCCTTTCTCTGTGATATCATATAAAAAAATAAATCAAAAATAAATTAAAAAAAAAAAAAAAATAAGA	.	PASS	PRECISE;SVMETHOD=Snifflesv1.0.12;CHR2=chr15;END=55491915;STD_quant_start=1.266990;STD_quant_stop=4.947088;Kurtosis_quant_start=10.154186;Kurtosis_quant_stop=14.670592;SVTYPE=INS;SUPTYPE=AL;SVLEN=223;STRANDS=+-;STRANDS2=46,31,46,31;RE=77;REF_strand=58,47;Strandbias_pval=0.649421;AF=0.423077	GT:DR:DV	0/1:105:77
chr15	55498559	56060	N	AAGAATGACACTTCTTTTTAAATTTATTATGATCGTCACAGAGAGAGAGAGCGGTAGGAGGATACATAGGCCGAGGGAGAGAGCTTCCATGCACAGGGAGCCGCATGTGGGGATTCTAGCCGTGTGTCCTTCTTACGTATAGCGCCCTGGGTCCAAAGGCAGGCCCCGCACACCGCTGCGCCACACAGGGCTCC	.	PASS	PRECISE;SVMETHOD=Snifflesv1.0.12;CHR2=chr15;END=55498564;STD_quant_start=2.126925;STD_quant_stop=4.208834;Kurtosis_quant_start=30.341907;Kurtosis_quant_stop=15.511985;SVTYPE=INS;SUPTYPE=AL;SVLEN=189;STRANDS=+-;STRANDS2=42,42,42,42;RE=84;REF_strand=52,55;Strandbias_pval=0.884698;AF=0.439791	GT:DR:DV	0/1:107:84
chr15	55511831	56061	N	CCTCTTTTTACAGTTGATTTTTTTTTTTTTTTTTTTTTTTTTTTTGTTTTTTTTTTTTTTTGTTTATTGATTTAGGGATAGGCACACAGTGAGAGAGAGAGAGAGAGGCAGGACAACAGGCAGAGGGGAGAAGCAGGCTCATGCAGCTGGCGGGAGCCCTGACGTGGGGAGTTCGATGCCGGGGGTCTCCAGATCGGGCGCCTGGGCGGCATAAGGCAGGGGGCGCCAAACCGCTGCGCCAACCCAGGGATCC	.	PASS	PRECISE;SVMETHOD=Snifflesv1.0.12;CHR2=chr15;END=55511842;STD_quant_start=2.366432;STD_quant_stop=5.555778;Kurtosis_quant_start=4.736910;Kurtosis_quant_stop=4.940035;SVTYPE=INS;SUPTYPE=AL;SVLEN=228;STRANDS=+-;STRANDS2=15,15,15,15;RE=30;REF_strand=41,55;Strandbias_pval=0.53164;AF=0.238095	GT:DR:DV	0/0:96:30
chr15	55513332	56062	N	TTTGGTGTTTTTTTTTTGTTTTTTTTTGTTTTTTTTTGTTTTTTTTTTAATTATTTATGACTATTCACAGAGAGGAGAAAGAGGGAGAGGGCAGAGACTAGGCAAAGGGAGAACGGCTCCATTCGCCCTATAGCCCGATGATGGTATTCTATCCTCGGGTTCTCCAGGATCGCGCCCTGGGCCAATGCAGGCCGCCAAACCGCTGCGTCCACCCATGGAATC	.	FAIL_NOTPRECISE	IMPRECISE;SVMETHOD=Snifflesv1.0.12;CHR2=chr15;END=55513331;STD_quant_start=2.213594;STD_quant_stop=27.259861;Kurtosis_quant_start=-0.292812;Kurtosis_quant_stop=-1.533477;SVTYPE=INS;SUPTYPE=AL;SVLEN=219;STRANDS=+-;STRANDS2=15,26,15,26;RE=41;REF_strand=39,57;Strandbias_pval=0.705844;AF=0.29927	GT:DR:DV	0/0:96:41
chr15	55541414	56063	N	AAATTACTGATTTTTAGGGATCCCTGCCGCGGGGTGCCCGCGCAGCGGTCTGGGCCTGCCGTGGGGCGAGGGCGCGCGTGCGATCCCCTGCAGACCCGGGATCGAATCCCACACGGGTTCCACGGGTGGATGCGAGCCCCTGCTTCTCCTGCTGCCGTGTCTCTGCCTCTCTCGTCTGTCCCTCGTGACTATCCTTAAATCAATCTAAAAATAACAAAACAATTTTTTTTTCCCCCACCAATGCATACACAAACCAAAAACA	.	PASS	PRECISE;SVMETHOD=Snifflesv1.0.12;CHR2=chr15;END=55541436;STD_quant_start=2.894987;STD_quant_stop=6.098399;Kurtosis_quant_start=7.729464;Kurtosis_quant_stop=4.018915;SVTYPE=INS;SUPTYPE=AL;SVLEN=231;STRANDS=+-;STRANDS2=17,26,17,26;RE=43;REF_strand=47,50;Strandbias_pval=0.362042;AF=0.307143	GT:DR:DV	0/1:97:43
chr15	55565362	56064	N	AAACAAACGAAAAGAAAAAGGAAACAAACAAAAAGAAACAAAAAGGGAACGTGTTCCAGGAGGAAAAAAGAAAAAAAGCAGGACAAAGAAAACGCGGGAAAAAAAAGAAAAAGAAAAGAAGGCATAGATCCGAAAATAAAAGGAAAATCAAGAAAACAATTAAGAAAAGAGCCGAACTTGCAGAAAAAAAAAAAAACAAACGTAAAG	.	FAIL_NOTPRECISE	IMPRECISE;SVMETHOD=Snifflesv1.0.12;CHR2=chr15;END=55565666;STD_quant_start=43.618803;STD_quant_stop=242.639444;Kurtosis_quant_start=-0.560587;Kurtosis_quant_stop=-0.601438;SVTYPE=INS;SUPTYPE=AL,SR;SVLEN=237;STRANDS=+-;STRANDS2=3,14,3,14;RE=17;REF_strand=38,55;Strandbias_pval=0.100816;AF=0.154545	GT:DR:DV	0/0:93:17
chr15	55600099	56065	N	GAAGGAAAAAGAATAAAAGAAGAAAGAACGACAAGAAAAAAGAAAGAAGAAGAACGAGAACAAGAAAGAAGAAAGAAAGAAAGAAAGAACGATTAAGAGGGAACGAAAAGAAAGAAGAAAG	.	FAIL_NOTPRECISE	IMPRECISE;SVMETHOD=Snifflesv1.0.12;CHR2=chr15;END=55600235;STD_quant_start=56.194306;STD_quant_stop=90.198115;Kurtosis_quant_start=0.251798;Kurtosis_quant_stop=-1.492272;SVTYPE=INS;SUPTYPE=AL;SVLEN=32;STRANDS=+-;STRANDS2=5,8,5,8;RE=13;REF_strand=44,49;Strandbias_pval=0.767672;AF=0.122642	GT:DR:DV	0/0:93:13
chr15	55602524	56066	GAAAAACACGCACCAGGGATCCCTGGGTGGCGCAGCGGTTTGGCGCCTGCCTTTGGCCCAGGGCGCGATCCTGGAGACCCGGGATCGAATCCCACGTCGGGCTCCCGGTGCATGGAGCCTGCTTCTCCCTCTGCCTGTGTCTCTGCGTCTCTCTCTCTCTCTCTCTCTCTCTGTGTAACTATCATAAATAAATAAATAAAAAAATTAAAAAAAAAAAAAAAA	N	.	PASS	PRECISE;SVMETHOD=Snifflesv1.0.12;CHR2=chr15;END=55602746;STD_quant_start=2.828427;STD_quant_stop=1.095445;Kurtosis_quant_start=0.274014;Kurtosis_quant_stop=0.637631;SVTYPE=DEL;SUPTYPE=AL;SVLEN=-222;STRANDS=+-;STRANDS2=8,6,8,6;RE=14;REF_strand=44,51;Strandbias_pval=0.569569;AF=0.12844	GT:DR:DV	0/0:95:14
chr15	55603332	56067	AAGCCCCCTAAAAAAAAAAAAAAAAAAAAAAAAAAA	N	.	PASS	PRECISE;SVMETHOD=Snifflesv1.0.12;CHR2=chr15;END=55603371;STD_quant_start=4.415880;STD_quant_stop=4.582576;Kurtosis_quant_start=-1.854920;Kurtosis_quant_stop=-2.047922;SVTYPE=DEL;SUPTYPE=AL;SVLEN=-39;STRANDS=+-;STRANDS2=8,6,8,6;RE=14;REF_strand=45,52;Strandbias_pval=0.57022;AF=0.126126	GT:DR:DV	0/0:97:14
chr15	55611018	56068	AAAATATAGGAAGCAGGGATCCCTGGGTGGCGCAGCGGTTTGGCGCCTGCCTTTGGCCCAGGGCGCGATCCTGGAGACCCGGGATCGAATCCCACGTCGGGCTCCCGGTGCATGGAGCCTGCTTCTCCCTCTGCCTATGACTCTGCCTCTCTCTCTCTCTCTCTGTGACTATCATAAATAAATAAATAAATAAAATAAAAAAGTTTAAAAAAAAAAAAATAAATAAAATAAAATAAAATA	N	.	PASS	PRECISE;SVMETHOD=Snifflesv1.0.12;CHR2=chr15;END=55611258;STD_quant_start=3.438536;STD_quant_stop=2.262222;Kurtosis_quant_start=4.988898;Kurtosis_quant_stop=-1.502932;SVTYPE=DEL;SUPTYPE=AL;SVLEN=-240;STRANDS=+-;STRANDS2=12,23,12,23;RE=35;REF_strand=45,54;Strandbias_pval=0.320749;AF=0.261194	GT:DR:DV	0/0:99:35
chr15	55637784	56069	N	AATAGCTCTATCATATATCTCCAGATATATCT	.	PASS	PRECISE;SVMETHOD=Snifflesv1.0.12;CHR2=chr15;END=55637786;STD_quant_start=3.162278;STD_quant_stop=3.754997;Kurtosis_quant_start=5.313099;Kurtosis_quant_stop=4.589533;SVTYPE=INS;SUPTYPE=AL;SVLEN=32;STRANDS=+-;STRANDS2=5,15,5,15;RE=20;REF_strand=32,64;Strandbias_pval=0.601117;AF=0.172414	GT:DR:DV	0/0:96:20
chr15	55685938	56070	ATCCCCTTAAATATATTTTATATAACATATAATAACTATTTGCCGATAGAATGTGATCTACATAAATACTTT	N	.	PASS	PRECISE;SVMETHOD=Snifflesv1.0.12;CHR2=chr15;END=55685986;STD_quant_start=0.277350;STD_quant_stop=9.198662;Kurtosis_quant_start=9.532644;Kurtosis_quant_stop=2.244984;SVTYPE=DEL;SUPTYPE=AL,NR;SVLEN=-48;STRANDS=+-;STRANDS2=16,11,16,11;RE=27;REF_strand=23,23;Strandbias_pval=0.476032;AF=0.369863	GT:DR:DV	0/1:46:27
chr15	55686111	56071	N	GCCGGCCGGGGACAAGGAACAAGGTGAGGCGTGCGAAGGCTGCGGGGGGCGGGGAA	.	PASS	PRECISE;SVMETHOD=Snifflesv1.0.12;CHR2=chr15;END=55686113;STD_quant_start=9.492102;STD_quant_stop=6.663332;Kurtosis_quant_start=-0.148722;Kurtosis_quant_stop=-0.413206;SVTYPE=INS;SUPTYPE=AL;SVLEN=52;STRANDS=+-;STRANDS2=17,4,17,4;RE=21;REF_strand=50,45;Strandbias_pval=0.0264514;AF=0.181034	GT:DR:DV	0/0:95:21
chr15	55751156	56072	CAGGCTTGAGAGCAGCTGCGTGAGGATCGAGGGTGCTCGAAGGTGCAAGAAGACGCGACACGAACTCCGGCCTGGAGGACGAGGTGCCACACCAGGAC	N	.	PASS	PRECISE;SVMETHOD=Snifflesv1.0.12;CHR2=chr15;END=55751254;STD_quant_start=0.439941;STD_quant_stop=0.595683;Kurtosis_quant_start=11.080414;Kurtosis_quant_stop=3.405528;SVTYPE=DEL;SUPTYPE=AL;SVLEN=-98;STRANDS=+-;STRANDS2=28,34,28,34;RE=62;REF_strand=29,37;Strandbias_pval=1;AF=0.484375	GT:DR:DV	0/1:66:62
chr15	55752877	56073	N	TCAATCGGGATCCCGGGTGGCGCAGCGGTTTGGCGCCTGCCTTTGGTCTCAGGGCGCGATCCTGGCGACCCGGCGGCTCGAATCCCACGCTCGGCTCCCGGGTTTGCATGGCGCCTGCTTCTCTCTCTGCCTGTTGTCTCTGCCTCTCTCTCTCCTCTCTGTGACTATCGTAACATACATAATAAAATTTAAAAAAAAAAAAAACCAAACACCAACAGC	.	PASS	PRECISE;SVMETHOD=Snifflesv1.0.12;CHR2=chr15;END=55752889;STD_quant_start=4.206222;STD_quant_stop=4.206222;Kurtosis_quant_start=1.777605;Kurtosis_quant_stop=4.247203;SVTYPE=INS;SUPTYPE=AL;SVLEN=213;STRANDS=+-;STRANDS2=9,17,9,17;RE=26;REF_strand=31,50;Strandbias_pval=0.818422;AF=0.242991	GT:DR:DV	0/0:81:26
chr15	55758352	56074	N	CAGAAAATGGGGATCGCCTGGGGTGGCGGACAAGCGAGTTGTGGCGCCTGCACTTTTGGCCGCCAGGGCCGATCCCTGGAGACCCGGGATCGAATCCAACGGCGGGCTCCCGGGGCAATGGAGCCTGCTTCTCTCCCCTCTGCTTTTCTCTGCGCCTCTCTCCTCTCGATCTCTCTCTCTCGTCTCTCTGTGACTATCTAAATAATAAATTAAAAAAAAAAAA	.	PASS	PRECISE;SVMETHOD=Snifflesv1.0.12;CHR2=chr15;END=55758358;STD_quant_start=2.327373;STD_quant_stop=4.020779;Kurtosis_quant_start=3.067565;Kurtosis_quant_stop=4.903046;SVTYPE=INS;SUPTYPE=AL;SVLEN=222;STRANDS=+-;STRANDS2=9,15,9,15;RE=24;REF_strand=37,55;Strandbias_pval=1;AF=0.206897	GT:DR:DV	0/0:92:24
chr15	55759635	56075	N	GAGAGTCGTTGTTTTAAACTTATTGTGTTAGACTTTTTTTACTTGTAATATTTGTATTTTTTATGCATCGTCACACACAGAGAGAGAAAGAGTAGGCGGAGACATAGGGCGAGGGAGAAGCAGGCTGCCTGCACCTGGACCCGATATGGATTCGATCCGGGTCGCCGGAATCCGCAGCCCTGGGCCAAAGGAGGCGCGAACCGAGCTTTTGGTCGGGACCCACCACAGGGATCCC	.	PASS	PRECISE;SVMETHOD=Snifflesv1.0.12;CHR2=chr15;END=55759642;STD_quant_start=1.414214;STD_quant_stop=5.585696;Kurtosis_quant_start=2.149266;Kurtosis_quant_stop=3.917788;SVTYPE=INS;SUPTYPE=AL;SVLEN=226;STRANDS=+-;STRANDS2=7,12,7,12;RE=19;REF_strand=45,51;Strandbias_pval=0.460558;AF=0.165217	GT:DR:DV	0/0:96:19
chr15	55762736	56076	AAATAAATGAAATTATGGGGATCCCTGGGTGGCGCAGCGGTTTGGCGCCTGCCTTTGGCCCAGGGCGTGATCCTGGAGACCCGGGATCGAATCCCACATCGGGCTCCCGGTGCATGGAGCCTGCTTCTCCCTCTGCCTGTGTCTCTGCCTCTCTCTATTTCTCTCTCTGTGACTATCATAAATAAATAAAAATTAAAAAAAATAAATAAATAAAT	N	.	PASS	PRECISE;SVMETHOD=Snifflesv1.0.12;CHR2=chr15;END=55762942;STD_quant_start=3.281651;STD_quant_stop=4.187895;Kurtosis_quant_start=-2.108093;Kurtosis_quant_stop=-1.938486;SVTYPE=DEL;SUPTYPE=AL;SVLEN=-206;STRANDS=+-;STRANDS2=13,13,13,13;RE=26;REF_strand=53,49;Strandbias_pval=1;AF=0.203125	GT:DR:DV	0/0:102:26
chr15	55771530	56077	N	ATTTTTTTTTTTTTTTTTCTTTGTTTATATTTTTTTTTTTTTTTTTTTTTTTTTTTTTTTTTTCTTTTATGAATCGTCAACAAAGATTAGAGAGAGAGAGGCATGAGACCACAGGCCGCGGGAGAAGCCGGCTCCATGCACCGGGAGCCGACCGTGGGATCCGACCCGCGGGTCTCCCAGATCGCGCCCCGCGGCCAAAGGCAGTGGCCGCCAAAACCGCTTCGCCACTCCAGGGATCCCCGTTTTTTTGAGA	.	PASS	PRECISE;SVMETHOD=Snifflesv1.0.12;CHR2=chr15;END=55771529;STD_quant_start=2.000000;STD_quant_stop=4.188729;Kurtosis_quant_start=7.849135;Kurtosis_quant_stop=0.056171;SVTYPE=INS;SUPTYPE=AL;SVLEN=251;STRANDS=+-;STRANDS2=12,11,12,11;RE=23;REF_strand=48,45;Strandbias_pval=1;AF=0.198276	GT:DR:DV	0/0:93:23
chr15	55800658	56078	N	AAGGATTTATCTTTTTTTATTTTATTTTTTGGTTTTTTTAATTTTTGTATCGTTTGTTAAAGTGTATTTATTTGCATGATAGTGCAAACGGAGAGAAAGAGAGAGCAGAGAAAACAGGTCAAGGGAGAAAGCAGGCTCCAAGCACCGGGGAGCACCGATGTGTGGGATGCGAATCGCCGGGGTGCTCTCAGATCGCGCCCTGGGGCCAAAGGCAGGCGCCAAAACCGCGCTTAGCGGGCACACCAGGGGATCCGC	.	FAIL_NOTPRECISE	IMPRECISE;SVMETHOD=Snifflesv1.0.12;CHR2=chr15;END=55800687;STD_quant_start=1.767767;STD_quant_stop=10.345289;Kurtosis_quant_start=36.171606;Kurtosis_quant_stop=16.588688;SVTYPE=INS;SUPTYPE=AL;SVLEN=226;STRANDS=+-;STRANDS2=33,48,33,48;RE=81;REF_strand=46,58;Strandbias_pval=0.655828;AF=0.437838	GT:DR:DV	0/1:104:81
chr15	55804055	56079	N	TTTGCATCATAGTTTTGTTTAAAATTACTAGATAT	.	PASS	PRECISE;SVMETHOD=Snifflesv1.0.12;CHR2=chr15;END=55804057;STD_quant_start=0.000000;STD_quant_stop=1.218899;Kurtosis_quant_start=23.232151;Kurtosis_quant_stop=17.417623;SVTYPE=INS;SUPTYPE=AL;SVLEN=33;STRANDS=+-;STRANDS2=33,38,33,38;RE=71;REF_strand=42,54;Strandbias_pval=0.754808;AF=0.42515	GT:DR:DV	0/1:96:71
chr15	55812376	56080	AAACCATATGCTTCCCCTGTCCCCCTGTCCCACACCCCCCATCCCCACCCCAAGTGCAGAGCCCCAGAGCCCCTTGCCCTTTAAATAGAGACCAGGCAAGGTCTACCGACCTCCATGTGCCTGTCTCACGGGTAGGAGGTAGTAGGNNNNNNNNNNCTCTCCTCTGCTGGTGCACCTCTCTGGGGCCTC	N	.	FAIL_NOTPRECISE	IMPRECISE;SVMETHOD=Snifflesv1.0.12;CHR2=chr15;END=55812565;STD_quant_start=12.771061;STD_quant_stop=11.685461;Kurtosis_quant_start=-0.292030;Kurtosis_quant_stop=-1.227464;SVTYPE=DEL;SUPTYPE=AL;SVLEN=-189;STRANDS=+-;STRANDS2=39,42,39,42;RE=81;REF_strand=42,47;Strandbias_pval=1;AF=0.476471	GT:DR:DV	0/1:89:81
chr15	55817266	56081	ATACACTGCAAAAAAACAAAACAAAACAAAAC	N	.	PASS	PRECISE;SVMETHOD=Snifflesv1.0.12;CHR2=chr15;END=55817298;STD_quant_start=2.366432;STD_quant_stop=1.549193;Kurtosis_quant_start=-0.685057;Kurtosis_quant_stop=0.157554;SVTYPE=DEL;SUPTYPE=AL;SVLEN=-32;STRANDS=+-;STRANDS2=6,7,6,7;RE=13;REF_strand=49,43;Strandbias_pval=0.769036;AF=0.12381	GT:DR:DV	0/0:92:13
chr15	55829755	56082	N	CCCCGCCCCCGCGCGCCCTCACGGCCCCTTTAAGCCGCCGCGGCCCGCCCCGCCCCCGGCCCGCCCCCCGCAACCCCCCGGGCCCCCGCCCCGCGCCCCCGGCCCCTTTAAGCGCCGCGCCCGCCCCGCCCCCCGCCCCCCGCCCCCCTCCCCCCGCGGCCGCGCGCTCCGGGCCGCGGTCCCCGCGGGGTACGTTAGACCGGGGGGCGGTCGGCTCCGGCGGGCCAATTGCCCGGCCTCCCCGGGCGGCCGCGCTCTCCCGCGCCGCCGCCGCCGGCCGCCGCCGCGGCCGCCCGTGGGGGTTCCTCTTCTCTCTCGCTGCGGCTTCCTCCGCAGGTAGATAACTGTCAGCGCGCGAGGCGGCGGCGGCGCTGGCGCGGCGTGGCCGGATCATGTAATATGACCGGCCTCCGGCGGCCCCCGACGCCGCGCACAGGCCTTCCTCAGGCCGCCGCGGCCCCGCGCTCCCCACAAGGCTGGGCGGCCGCGCCGCCGCCGCCGCGATTGGCCCCGCCGCCGCGGCCGCCGCCCCCGCGCGCGGCTGACGCCGCCGGCCCCCCGAGCGCCACGGCCGGAGCCGCAGCGCGGCGGAAGCATTCCTGGCCCCGGGACCCTGCCCAGAAGCTCCTTATAACAAAAAGGGCGCTGCGGCGGCGGCGGCGGCCTCCGCGCGGCGTTCCGCCCCAGGGCAGGGCTTGCAAGGCGGGCGCCGCGTTAGGTGAGCGGGCGGGGCCGAGAGGACGAGGGGCGGGGCGCGGGCGAGCGGGAGCGGGGGAGCGCGGCCGGGAGCGGGACCCGCGGCGGGGGGCGCGGGGGGCGGCGCGGGGAGTGGAGGGCGTGAGGGGGCGCTCGGGACGTCGCCAGCCCGTCCCGCCGCCGCCCGCCGCCGCCGCGTCCGGGCCACCGCCGAGCCGCGCCGACGCGAGTCGGGCCCCGAGCGTCTGGCCCGGGGAGGGGTCGCCCCGCCGCCCGCCCCCGGGACCCGTCCCCCGGCCCGCGGCCGACACAGACGCCGAGGGTGGCGGCGCGCGGAGCTGGCGCTGCCCTCAGGCCGCCTCACCGCCCTTTGGTACGGAACAGTATTTCGAAGTTGGCGGAGGAGCGCCAGCCCACGAGGCTGAGTCGGCG	.	FAIL_NOTPRECISE	IMPRECISE;SVMETHOD=Snifflesv1.0.12;CHR2=chr15;END=55829754;STD_quant_start=0.722315;STD_quant_stop=26.071807;Kurtosis_quant_start=4.743044;Kurtosis_quant_stop=0.277165;SVTYPE=INS;SUPTYPE=AL,SR;SVLEN=2185;STRANDS=+-;STRANDS2=19,28,19,28;RE=47;REF_strand=0,0;Strandbias_pval=1;AF=1	GT:DR:DV	1/1:0:47
chr15	55861103	56083	N	AATAAATAAATACAAAAAAAAAAAAAAAAAAACAAAAAAATAAAAATAAAAAAAAAAAAA	.	PASS	PRECISE;SVMETHOD=Snifflesv1.0.12;CHR2=chr15;END=55861109;STD_quant_start=2.899097;STD_quant_stop=3.869908;Kurtosis_quant_start=16.348154;Kurtosis_quant_stop=6.681743;SVTYPE=INS;SUPTYPE=AL;SVLEN=58;STRANDS=+-;STRANDS2=47,38,47,38;RE=85;REF_strand=56,45;Strandbias_pval=1;AF=0.456989	GT:DR:DV	0/1:101:85
chr15	55922313	56084	TGTTTTGCAAAAAAAAATAAAAAAAAAAAATAAAATAAAATAAAGTTTAG	N	.	PASS	PRECISE;SVMETHOD=Snifflesv1.0.12;CHR2=chr15;END=55922366;STD_quant_start=4.008919;STD_quant_stop=3.491486;Kurtosis_quant_start=-1.998796;Kurtosis_quant_stop=-1.916822;SVTYPE=DEL;SUPTYPE=AL;SVLEN=-53;STRANDS=+-;STRANDS2=46,39,46,39;RE=85;REF_strand=57,53;Strandbias_pval=0.773935;AF=0.435897	GT:DR:DV	0/1:110:85
chr15	55935942	56085	N	CTTTTTTTTTTTTTTTTTTTTAATTTTTATTTCTTTATGATAGTCACACAGAGAGAAAGAGAGAGAGGCAGAGACCACAGGCAGAGGGAGAAGCATGCTCCCTGCACCGGAGCCCGATGGGATTCGATCCCGGGCCCCAGGATCCCGCTCCTGGGCCAATTTTAGGTAGGTATCGCCCAAATCCGCTGCGCCACCCAGGGATCCCCTCCATAACATGTTCTTC	.	PASS	PRECISE;SVMETHOD=Snifflesv1.0.12;CHR2=chr15;END=55935953;STD_quant_start=5.072206;STD_quant_stop=9.189915;Kurtosis_quant_start=-0.651032;Kurtosis_quant_stop=-0.774857;SVTYPE=INS;SUPTYPE=AL;SVLEN=212;STRANDS=+-;STRANDS2=13,9,13,9;RE=22;REF_strand=49,55;Strandbias_pval=0.353517;AF=0.174603	GT:DR:DV	0/0:104:22
chr15	55966147	56086	GCCCCTGCCCCTGCCCCGGCCCCGGCCCCGGCCCCGGCCCAGGCCCC	N	.	PASS	PRECISE;SVMETHOD=Snifflesv1.0.12;CHR2=chr15;END=55966195;STD_quant_start=3.872983;STD_quant_stop=4.219005;Kurtosis_quant_start=1.315905;Kurtosis_quant_stop=-0.228908;SVTYPE=DEL;SUPTYPE=AL;SVLEN=-48;STRANDS=+-;STRANDS2=6,10,6,10;RE=16;REF_strand=48,53;Strandbias_pval=0.591591;AF=0.136752	GT:DR:DV	0/0:101:16
chr15	55980593	56087	N	TTTTCTTTTTCCCTTTTTCCTTTTCTTTCTTTCTTCTCTTCTTAGTCTCTTTCTCTCTTTCTTTTTCTTTCTCTTCTTTATTCTTTTCTTTCCTTTC	.	FAIL_NOTPRECISE	IMPRECISE;SVMETHOD=Snifflesv1.0.12;CHR2=chr15;END=55980597;STD_quant_start=35.576879;STD_quant_stop=35.738135;Kurtosis_quant_start=3.854105;Kurtosis_quant_stop=-0.426930;SVTYPE=INS;SUPTYPE=AL;SVLEN=93;STRANDS=+-;STRANDS2=20,10,20,10;RE=29;REF_strand=47,42;Strandbias_pval=0.207903;AF=0.245763	GT:DR:DV	0/0:89:29
chr15	56002557	56088	TTTCTTTCTTTCTTTCTTTCTTTCTTTCTTTCTTTCTTTCTTTCTTTCTTTCT	N	.	FAIL_NOTPRECISE	IMPRECISE;SVMETHOD=Snifflesv1.0.12;CHR2=chr15;END=56002608;STD_quant_start=9.256754;STD_quant_stop=11.310946;Kurtosis_quant_start=-0.848504;Kurtosis_quant_stop=-0.799452;SVTYPE=DEL;SUPTYPE=AL;SVLEN=-51;STRANDS=+-;STRANDS2=5,27,5,27;RE=32;REF_strand=38,32;Strandbias_pval=0.000223836;AF=0.313725	GT:DR:DV	0/1:70:32
chr15	56013414	56089	N	ATCTTCTTTTTTTCTTTTTTTTTTTTCTTTTTTTTTTTTCTTTTTTTCTTTTTTTTTTTTTTTTTTTCTTTTCTT	.	FAIL_NOTPRECISE	IMPRECISE;SVMETHOD=Snifflesv1.0.12;CHR2=chr15;END=56013413;STD_quant_start=27.338617;STD_quant_stop=51.343938;Kurtosis_quant_start=-0.132079;Kurtosis_quant_stop=-1.052833;SVTYPE=INS;SUPTYPE=AL;SVLEN=116;STRANDS=+-;STRANDS2=1,13,1,13;RE=13;REF_strand=22,33;Strandbias_pval=0.0252863;AF=0.191176	GT:DR:DV	0/0:55:13
chr15	56062765	56090	N	AAAAAATACATTCCCGGGCTCCCTGGGTGCCGCAGCGGTTTGGCGCCTGCCTTTTGGCCCCGGGCGCCGATCTGTAGACCCGGGATCGAATCCCACATCGGGATCCGGTTGCATGGAGCCTGCTCTCCCCTCTGCCTGTGTCTCTGCCTCATTCTCTCTCTCTCTGATGACTATCACAAATCCATAAAAATTACAAAAAAA	.	PASS	PRECISE;SVMETHOD=Snifflesv1.0.12;CHR2=chr15;END=56062765;STD_quant_start=1.721326;STD_quant_stop=4.666667;Kurtosis_quant_start=22.649953;Kurtosis_quant_stop=9.017386;SVTYPE=INS;SUPTYPE=AL;SVLEN=201;STRANDS=+-;STRANDS2=27,28,27,28;RE=55;REF_strand=38,32;Strandbias_pval=0.592516;AF=0.44	GT:DR:DV	0/1:70:55
chr15	56066648	56091	N	GGGATAGGTATTCTTTTTTTTTTTTTTTTTTTTTTTAAATTTTTTTTATTTTTTTTATTATTATCACGAGTCCACAGAGAGAGAGAGAGAGAGGCAGAGACCACAGGCAGAGTGAGAAGCAGGGCTACATGCACCGGGAAGCCTGACGTGGGATTCTGATCCGGGTCTCCAGGATCACGCCCGGCCAAAGGCAGGCCCAACCGTGCCCGCCACCCAGGGATCCC	.	FAIL_NOTPRECISE	IMPRECISE;SVMETHOD=Snifflesv1.0.12;CHR2=chr15;END=56066649;STD_quant_start=4.037326;STD_quant_stop=11.623253;Kurtosis_quant_start=0.383604;Kurtosis_quant_stop=2.416287;SVTYPE=INS;SUPTYPE=AL;SVLEN=224;STRANDS=+-;STRANDS2=6,9,6,9;RE=15;REF_strand=40,37;Strandbias_pval=0.573653;AF=0.163043	GT:DR:DV	0/0:77:15
chr15	56071554	56092	AATTTTAATTATTATTTTTTTAAGATTTATTTATTTATTCATAGCGAGAGAGAGGCAGAGACACAGGCAGAGGGAGAAGCAGGCTCCATGCAGGGAGGCCGACGTGGGACTCGATCCCGGGTCTCCAGGATCACACCCCGGGCTGCAGGTGGTGCCAAACCACTGCGCCACCAGGGCTGCCCCAGCA	N	.	PASS	PRECISE;SVMETHOD=Snifflesv1.0.12;CHR2=chr15;END=56071741;STD_quant_start=4.560702;STD_quant_stop=4.898979;Kurtosis_quant_start=6.183891;Kurtosis_quant_stop=0.090693;SVTYPE=DEL;SUPTYPE=AL;SVLEN=-187;STRANDS=+-;STRANDS2=6,5,6,5;RE=11;REF_strand=32,43;Strandbias_pval=0.526065;AF=0.127907	GT:DR:DV	0/0:75:11
chr15	56091687	56093	N	CAGAACGTAAAATTCTTTTTTTTTTTTTTTTTTTTTTTTTGTTGTTTTTTTTTTTTTTAGAAGATTTTGTTATTCATGAAGGACACAGGAGAGAGAGGGTCAGAGACCAGGGCAGGAGTAGAATCAGGCTCCATCATGGAGCTGACTTGAGGAACTCGATCCTGAAGACGCGGCATATCATTCCCTGAGCCGGGGCAGGGTTGCTTCAAACCGCGGGGGCGCACCGCAGGAGATC	.	PASS	PRECISE;SVMETHOD=Snifflesv1.0.12;CHR2=chr15;END=56091699;STD_quant_start=4.633971;STD_quant_stop=3.598245;Kurtosis_quant_start=9.906985;Kurtosis_quant_stop=14.834803;SVTYPE=INS;SUPTYPE=AL,SR;SVLEN=224;STRANDS=+-;STRANDS2=24,15,24,15;RE=39;REF_strand=48,38;Strandbias_pval=0.5653;AF=0.312	GT:DR:DV	0/1:86:39
chr15	56109941	56094	N	TGTTCAATAGAAGTAGGCCTCAGTGTCAACAACCACTTCCTCTAAGTATAGCTTCCACCTAGACATCAAAACATGAAACTATTGCTGGAGGGGGGGCGCTCCCCGGGGCGGGCAGGAAGGAGAGAGGCCCAGATAAACATAAAACCCTAGGACCAGGCAGCCGAGCGTCCCTCGGGCTTGGCCGACCTTCACACCTGGGACTGGCACGGGAAGGGAGAGGCGGAGAGGGGACCGAATAGCAGCACGGAGGGGGAGGGTGTCTTCTTTCGCCCTAAGGTTGGCGGGTGGGGGGGCGGGGTTGGGTGGCGGGGTGGCGGGTGGCGTTAGAAAACCCAAAAAATTTTCTTTCATGGGTCTGCACAAGGAGGGCGCTCTGCCCGATGCAGCCCCGTCCGGCAGCGCCTATGATTCCTGCCGCAGGCCGGGCTCGGGGGGATTCATGACTGACGGGCCTCGGCATGGTCCGGCCGGACCGGCGGGCGGCGCTGGGGATCGGGGCAGCTGGCACTTTTCCAACGCCCTTAGTCTGCGGTCACTGAGGTTTGTCCCAGCCGGGTGTCGGTGGGCATGTGAGGCCGGAGCGGCCCCCAGCTTTTCCAAGGCCGCGAGCTCGACACCGAGGCCGGAGGCAGCGCGACCCCCGGGCTCAGCCCGCGCCGGGGGCGGTGCCCCCGGGTCACCTCCCTCCCCTCAATCCGGGGAGGCGGAGGGAGCGGCCGCCGGGCCGGGCGGGCGGGTCCGGGGGCGCGGGCGGGGGCGGGTGCGGGGAGGGCGGCGCGGCGACCCCTCGCGGCCTCGGGCGTCCGGCTCACCCGGCGGCGACGCGAGGTGCGGCTCCGGGGGAGGGCGCGGCCGGCGGGCGGGGGCGCGGCGGCGGGCGCGGGCGGTGGGGCGCGCCGGCGTGGGGGTGGGGGGGGGGCGGGGGGGGTGGCGGGGGGGGACGAGCGGGGGGGGGGGGGGGTGTCCCCTCCCGCGCCGGACGCCACGTCCCCCCGTGAC	.	UNRESOLVED	PRECISE;SVMETHOD=Snifflesv1.0.12;CHR2=chr15;END=56109942;STD_quant_start=0.935414;STD_quant_stop=1.089725;Kurtosis_quant_start=11.957535;Kurtosis_quant_stop=-1.346837;SVTYPE=INS;SUPTYPE=AL,SR;SVLEN=999;STRANDS=+-;STRANDS2=15,18,15,18;RE=33;REF_strand=0,0;Strandbias_pval=1;AF=1	GT:DR:DV	1/1:0:33
chr15	56127265	56095	N	ACGATTTTGTAGTTGGTAGAAATATGGGATCCCGTGGGTACGCAAGGGCGTGGTTGGGCGCGCTGACCTTTGACGGCCCGGGCGCGATCCTGGAGACCCGGGCATCGGCTCGCCAAAGCATGGGGCGCCCGGGGCAGGTGGAAGACCGGAACTCGTCCCGCATGCCTGTGTCTCTGAAAATCATGAGCCAAGGGGGGGGGCGTGGGCAGATCTCTCTCACTAGAGGTGCCTATCATGCAATAACTTAAAAAACATAAACCACACATGGTGAAAAAACCTCACAAACAACAC	.	PASS	PRECISE;SVMETHOD=Snifflesv1.0.12;CHR2=chr15;END=56127273;STD_quant_start=1.000000;STD_quant_stop=5.550633;Kurtosis_quant_start=7.525036;Kurtosis_quant_stop=10.458914;SVTYPE=INS;SUPTYPE=AL,SR;SVLEN=228;STRANDS=+-;STRANDS2=12,31,12,31;RE=43;REF_strand=34,42;Strandbias_pval=0.0804156;AF=0.361345	GT:DR:DV	0/1:76:43
chr15	56135059	56096	N	TCCTTGAATTGTTTTTTTTTTTTTTTTTTTTTTTTTTTTTTTTTTTTTTTTTAAAGATTTTATTTATTTATTCATGATAGTAAGAGAGAGAGTTAGGAGCCAGAGGCACAGGCCGAGGGGAAGCAGGCCCTCCTGCCCCACCCGGATGCCCCGATGTGGGATTCGATCCCGCGTCTCCAGGTCGCGCCCTGCGCAAGGCGGCGCCACCGCTGCGCCACCAGGGATTCCAATATTC	.	PASS	PRECISE;SVMETHOD=Snifflesv1.0.12;CHR2=chr15;END=56135058;STD_quant_start=4.390071;STD_quant_stop=5.908392;Kurtosis_quant_start=1.136132;Kurtosis_quant_stop=2.473570;SVTYPE=INS;SUPTYPE=AL;SVLEN=244;STRANDS=+-;STRANDS2=12,11,12,11;RE=23;REF_strand=38,43;Strandbias_pval=0.813556;AF=0.221154	GT:DR:DV	0/0:81:23
chr15	56180362	56097	N	TTTTTATAGTGCAGGTTTCATAAAACAGCTCTCTGACCACATTTA	.	PASS	PRECISE;SVMETHOD=Snifflesv1.0.12;CHR2=chr15;END=56180362;STD_quant_start=0.277350;STD_quant_stop=1.535895;Kurtosis_quant_start=3.063249;Kurtosis_quant_stop=14.795816;SVTYPE=INS;SUPTYPE=AL;SVLEN=42;STRANDS=+-;STRANDS2=39,39,39,39;RE=78;REF_strand=51,49;Strandbias_pval=1;AF=0.438202	GT:DR:DV	0/1:100:78
chr15	56183703	56098	ATATGCTGACGCTATCACTAAAACCCTAAAACTTGCTGATCTCATCTGCATTTGTGATATATCTAATGTGCCCTTCCAAGGACACCTGATCAACGTGTCACAAAGTACATGTGCAAACGTCAGGAGCTGCACTTCTGTAGCTCTAGAATAAATGCTCCAATTTAAAGGATGATGGCTAATTGAAGAGTTTAGTCCTTACCTTGGCATCATTTAAGCTTGGCGACATTGTTT	N	.	PASS	PRECISE;SVMETHOD=Snifflesv1.0.12;CHR2=chr15;END=56183934;STD_quant_start=7.822765;STD_quant_stop=1.911066;Kurtosis_quant_start=-0.362614;Kurtosis_quant_stop=1.619808;SVTYPE=DEL;SUPTYPE=AL;SVLEN=-231;STRANDS=+-;STRANDS2=50,42,50,42;RE=92;REF_strand=50,45;Strandbias_pval=0.883674;AF=0.491979	GT:DR:DV	0/1:95:92
chr15	56206039	56099	TTTTATTTATTTATTTTATTTTATTTTATTTTATTTTTTTTTTTTATTTATTTTTTTTTTATTTTTTTTATTTTTTTTTT	N	.	PASS	PRECISE;SVMETHOD=Snifflesv1.0.12;CHR2=chr15;END=56206119;STD_quant_start=2.886751;STD_quant_stop=2.435843;Kurtosis_quant_start=-1.776757;Kurtosis_quant_stop=-1.697158;SVTYPE=DEL;SUPTYPE=AL;SVLEN=-80;STRANDS=+-;STRANDS2=17,13,17,13;RE=30;REF_strand=49,49;Strandbias_pval=0.53956;AF=0.234375	GT:DR:DV	0/0:98:30
chr15	56314046	56100	N	AGGCAAGGGAGGGAAAAAAAAAAAAAAAAAAAAAATACTG	.	PASS	PRECISE;SVMETHOD=Snifflesv1.0.12;CHR2=chr15;END=56314065;STD_quant_start=4.559548;STD_quant_stop=3.060788;Kurtosis_quant_start=8.197767;Kurtosis_quant_stop=7.775379;SVTYPE=INS;SUPTYPE=AL;SVLEN=31;STRANDS=+-;STRANDS2=16,23,16,23;RE=39;REF_strand=46,54;Strandbias_pval=0.704725;AF=0.280576	GT:DR:DV	0/0:100:39
chr15	56358207	56101	TAAAGTATGCTTTTAGGGATCCCTGGGTGGCGCAGTGGTTTGGCGCCTGCCTTTGGCCCAGGGCGCGATCCTGGAGACCCGGGATCAAATCCCACATCAGGCTCCCGGTGCATGGAGCCTGCTTCTCCCTCTGCCTATGTCTCTGCCTCTCTCTCTCTCTCTGTGTGACTATCATAAATAAATTAAAAAATTAAAAAAAAAAA	N	.	PASS	PRECISE;SVMETHOD=Snifflesv1.0.12;CHR2=chr15;END=56358410;STD_quant_start=4.236744;STD_quant_stop=2.607681;Kurtosis_quant_start=11.887700;Kurtosis_quant_stop=7.718856;SVTYPE=DEL;SUPTYPE=AL;SVLEN=-203;STRANDS=+-;STRANDS2=19,21,19,21;RE=40;REF_strand=42,55;Strandbias_pval=0.707303;AF=0.291971	GT:DR:DV	0/0:97:40
chr15	56383913	56102	TGNNNNNNNNNNAAAGCGGATCGTTGATCATGTGCAGAATCCTCGCCACTGACCATGACGAAGGACTAAGTGTCATTTCGGGTCCATCCCAGGACACATGTTATAAGCACTGACGGTGCA	N	.	PASS	PRECISE;SVMETHOD=Snifflesv1.0.12;CHR2=chr15;END=56384033;STD_quant_start=0.763763;STD_quant_stop=0.927961;Kurtosis_quant_start=-0.009623;Kurtosis_quant_stop=-0.300159;SVTYPE=DEL;SUPTYPE=AL;SVLEN=-120;STRANDS=+-;STRANDS2=44,29,44,29;RE=73;REF_strand=46,30;Strandbias_pval=1;AF=0.489933	GT:DR:DV	0/1:76:73
chr15	56400842	56103	N	GGATTAAGAATTGTTTAATGGAATAATGGTCCGTGGAGCCAATGATGAGATGCCTGAAAAGTGGCGGT	.	PASS	PRECISE;SVMETHOD=Snifflesv1.0.12;CHR2=chr15;END=56400848;STD_quant_start=2.013841;STD_quant_stop=3.274480;Kurtosis_quant_start=13.951388;Kurtosis_quant_stop=4.073606;SVTYPE=INS;SUPTYPE=AL;SVLEN=66;STRANDS=+-;STRANDS2=18,18,18,18;RE=36;REF_strand=47,56;Strandbias_pval=0.700507;AF=0.258993	GT:DR:DV	0/0:103:36
chr15	56407087	56104	N	TACAGAGTTAAAATCATCTTTTTTTTTTTTTAAATTTTTTTTTTTATTATGATAGTCACAGAGAAGAGACGAAGAGAGAGAGCGCGGAGGCAGAGGGAGGAAAGCCGGCTCCATGCACCGGGGATACCGATGGTGGATTCGATCCCGGGTCTCCGTGATCGCCCCCTGGGCAAAGGCCAGGCGGCCAAAACGCTGCCCGACCCCCCAGGGACCC	.	PASS	PRECISE;SVMETHOD=Snifflesv1.0.12;CHR2=chr15;END=56407093;STD_quant_start=1.799471;STD_quant_stop=4.320494;Kurtosis_quant_start=7.052825;Kurtosis_quant_stop=7.867684;SVTYPE=INS;SUPTYPE=AL;SVLEN=208;STRANDS=+-;STRANDS2=21,22,21,22;RE=43;REF_strand=41,41;Strandbias_pval=1;AF=0.344	GT:DR:DV	0/1:82:43
chr15	56415145	56105	N	CCTAGAATTCTTGTTTTTTTTTTTTTTTTTTTTTTTTTAAATTTTTATTTAATTTATGATAGTCACAGAGAGAGAGAGAGATGCAGAGACCAGGCAGAGGAAGAAGGCAGGCTCCATGCCCGGAGCCCGCGGGGGACTCGATCCCGGGTCGCCAGATCGCGCCCTGGGCCAAAGGCAGGCGCCAAACCGGATGCGCCACCCAGGGATCC	.	PASS	PRECISE;SVMETHOD=Snifflesv1.0.12;CHR2=chr15;END=56415155;STD_quant_start=1.866775;STD_quant_stop=4.690416;Kurtosis_quant_start=8.766014;Kurtosis_quant_stop=6.591526;SVTYPE=INS;SUPTYPE=AL;SVLEN=206;STRANDS=+-;STRANDS2=31,36,31,36;RE=67;REF_strand=56,54;Strandbias_pval=0.642184;AF=0.378531	GT:DR:DV	0/1:110:67
chr15	56423459	56106	AAATCAGGGATCCCTGGGTGGCGCAGCGGTTTGGCGCCTGCCTTTGGCCCAGGGCGCGATCCTGGAGACCCGGGATCGAATCCTACGTCGGGCTCCCGGTGCATGGAGCCTGCTTCTCCCTCTGCCTGTATCTCTGCCTCTCTCTCTCTCTGTGACTATCATAAGTAAATAAAAATTTAAAAAAAATTAAAAAAAAATAAA	N	.	PASS	PRECISE;SVMETHOD=Snifflesv1.0.12;CHR2=chr15;END=56423661;STD_quant_start=2.748737;STD_quant_stop=2.560382;Kurtosis_quant_start=9.183057;Kurtosis_quant_stop=-1.649323;SVTYPE=DEL;SUPTYPE=AL;SVLEN=-202;STRANDS=+-;STRANDS2=17,19,17,19;RE=36;REF_strand=52,51;Strandbias_pval=0.846873;AF=0.258993	GT:DR:DV	0/0:103:36
chr15	56437345	56107	CAAAGACTTTATTATTTTTTTTAAAGATTTATTTATTTATTCATGATAGACACAGAGAGAGGCAGAGACACAGGCAGAGGGAGAAGCAGGCTCCATGCAGGGAGCTCGATGTGGGACCCGATCCCAGGACTCCAGGATCACACCCTGGGCCAAAGGCAGGCGCCAAACCACTGAGCCACCCAGGGATCCCCAAAC	N	.	PASS	PRECISE;SVMETHOD=Snifflesv1.0.12;CHR2=chr15;END=56437535;STD_quant_start=2.863564;STD_quant_stop=3.885872;Kurtosis_quant_start=-1.824661;Kurtosis_quant_stop=5.816704;SVTYPE=DEL;SUPTYPE=AL;SVLEN=-190;STRANDS=+-;STRANDS2=10,6,10,6;RE=16;REF_strand=31,30;Strandbias_pval=0.574574;AF=0.207792	GT:DR:DV	0/0:61:16
chr15	56440106	56108	N	TCTCCCCACCTCCCCCCCCTCCTTCTCCCCCTCCCTGGCCCCCTCTTTTCCTGTGTCCTTCCTCCTCTCCTCTCTCTTCCCCTCTTCTTTCCCCCC	.	FAIL_NOTPRECISE	IMPRECISE;SVMETHOD=Snifflesv1.0.12;CHR2=chr15;END=56440111;STD_quant_start=18.223611;STD_quant_stop=13.942740;Kurtosis_quant_start=3.475663;Kurtosis_quant_stop=-0.233453;SVTYPE=INS;SUPTYPE=AL;SVLEN=94;STRANDS=+-;STRANDS2=10,9,10,9;RE=19;REF_strand=31,38;Strandbias_pval=0.609642;AF=0.215909	GT:DR:DV	0/0:69:19
chr15	56442628	56109	N	AAATTAGAAAGTACAGAAGTAGATCAATATCTACATACATAAGATATTTTCTTATATCAAATTTGCTGGTACCATTCAATGGAAAAGGAAATTCTTCCCAACAAACCGTACTGAATTGGTAAAGAAAAAAAAAAGTTAACTTGGAAAAAGACACAGACCAAATGTTGTGTTTCTTTTACATGTTTGTTACTGTTTATTTATTATTTACAGATAGCGAGAGAGTGAGGCAGCGGGAAAGGCACAAGGAGATGTGAAGAGAGAGAATCCTGAGCAGGGCTATGCCCAGTGCAAAGCCCCACTTGCGGGGCTCCATTCTCACAATCCTCAGATTTTGACCTAGTAAAATCAAAGAGCCCTGTGATGCCTAACCGACTGGAGCTACCTGGTTACTTCCACAGACTTAAATGGTAAACCAAAAATGTTAAAAGTTCTAGGACTAAAACATGGAATAAAGCTTCTGTGACCTGGGATTCCTTAGGTACAAAAAAGATACAAAATAGCCAGGACTTAAGACGGAAAACCATGGAAACATTCAACTTTATCACAACTATAACACTTTTGCTTTTTTTAAGAAAATTGACAAGGCAAAGCCATAGATTTGAAGGAAATATTTTTATAACATCTTATTCAGATGGCATGTACCATGAACTTTGAACTCAAGGAGAAGAAAGAAACAACTCATACCATATTCAA	.	FAIL_NOTPRECISE	IMPRECISE;SVMETHOD=Snifflesv1.0.12;CHR2=chr15;END=56442628;STD_quant_start=3.741657;STD_quant_stop=13.479614;Kurtosis_quant_start=-1.464936;Kurtosis_quant_stop=3.306997;SVTYPE=INS;SUPTYPE=AL,SR;SVLEN=707;STRANDS=+-;STRANDS2=7,12,7,12;RE=19;REF_strand=29,38;Strandbias_pval=0.79301;AF=0.22093	GT:DR:DV	0/0:67:19
chr15	56471029	56110	GTCAAACAAAAAAAAAAAAAAAAAAAAGGTAAAAAAAAACAAACAAAA	N	.	PASS	PRECISE;SVMETHOD=Snifflesv1.0.12;CHR2=chr15;END=56471077;STD_quant_start=1.209717;STD_quant_stop=0.493865;Kurtosis_quant_start=-1.541308;Kurtosis_quant_stop=-0.925297;SVTYPE=DEL;SUPTYPE=AL;SVLEN=-48;STRANDS=+-;STRANDS2=35,47,35,47;RE=82;REF_strand=52,58;Strandbias_pval=0.559952;AF=0.427083	GT:DR:DV	0/1:110:82
chr15	56474270	56111	TTAGACTAATACTAAAATTCTTGTTGGTGCCCTCG	N	.	PASS	PRECISE;SVMETHOD=Snifflesv1.0.12;CHR2=chr15;END=56474305;STD_quant_start=0.927961;STD_quant_stop=0.781736;Kurtosis_quant_start=0.265355;Kurtosis_quant_stop=0.159521;SVTYPE=DEL;SUPTYPE=AL;SVLEN=-35;STRANDS=+-;STRANDS2=39,34,39,34;RE=73;REF_strand=62,57;Strandbias_pval=0.882578;AF=0.380208	GT:DR:DV	0/1:119:73
chr15	56484633	56112	TTTCTTTCTTCTTTCTCTCTTTCTTTCTTTCTTTCTTTCTTTCTTT	N	.	FAIL_NOTPRECISE	IMPRECISE;SVMETHOD=Snifflesv1.0.12;CHR2=chr15;END=56484679;STD_quant_start=26.111300;STD_quant_stop=21.886069;Kurtosis_quant_start=-1.857272;Kurtosis_quant_stop=-1.661090;SVTYPE=DEL;SUPTYPE=AL;SVLEN=-46;STRANDS=+-;STRANDS2=6,11,6,11;RE=17;REF_strand=44,42;Strandbias_pval=0.292466;AF=0.165049	GT:DR:DV	0/0:86:17
chr15	56498795	56113	AAATTTTGAATATTTTTTTTTTTTTTTTTTTTTTTTT	N	.	PASS	PRECISE;SVMETHOD=Snifflesv1.0.12;CHR2=chr15;END=56498834;STD_quant_start=1.367320;STD_quant_stop=1.103355;Kurtosis_quant_start=-1.452042;Kurtosis_quant_stop=-1.204792;SVTYPE=DEL;SUPTYPE=AL;SVLEN=-39;STRANDS=+-;STRANDS2=27,19,27,19;RE=46;REF_strand=46,50;Strandbias_pval=0.282429;AF=0.323944	GT:DR:DV	0/1:96:46
chr15	56511949	56114	N	TTTCCTGCTTATTATTTATATTATATTATTTTTAAAGATTGTATTTATTATTTATTTCTGAAATACTGCCGAGAGACAGACAAGGCCAGAACAACAAGGCCGAGGGAGAAGCAGGCTCCATTGCCATCCGGGAGCCCGATGTGCCGGATTCGATTCCGGCGTCTTCCAGGATCGCGCCCTTGGGCCAAAGGCAGGCGCCAACACGCTGCGCCACCCAGGGACCCC	.	PASS	PRECISE;SVMETHOD=Snifflesv1.0.12;CHR2=chr15;END=56511965;STD_quant_start=4.152108;STD_quant_stop=5.556978;Kurtosis_quant_start=14.324975;Kurtosis_quant_stop=10.510978;SVTYPE=INS;SUPTYPE=AL,SR;SVLEN=213;STRANDS=+-;STRANDS2=27,24,27,24;RE=51;REF_strand=51,51;Strandbias_pval=0.863918;AF=0.333333	GT:DR:DV	0/1:102:51
chr15	56544986	56115	CTGCTTTTAATTTTTTTTTTTTTGTAATTAAAAACATTGTTTTATTATTCTTCAGTGCATAAGGTGTTGCTATTTCACATCCAAGCTTGTGTCCTCTGCTTCCCTGGTGTTTGATGCTTCTTCCGGCATCTCTTCCAGGCAGGTTCTGAAGCCTGGATGATCATGCCCGTGCATTAATGATGAGGAGGATGCTGGGGCCCTCAAGGACATTTACTTTCAGCTGGTGTTCTCTGGAGCAGCTCCTTTGTCTCTGCAGAGGTGGGATCCATTCGCCGGCTGCGGGGCTGCGGGGTCCGCGGCGGCCTCGGCTCCCACCCGGCGCCCCGCGGGGCCCCACCGCCGCCCGGCTCGGGCCGCGCCGCGGCCGCCTC	N	.	PASS	PRECISE;SVMETHOD=Snifflesv1.0.12;CHR2=chr15;END=56545357;STD_quant_start=2.546126;STD_quant_stop=2.348881;Kurtosis_quant_start=6.755072;Kurtosis_quant_stop=1.566185;SVTYPE=DEL;SUPTYPE=AL;SVLEN=-371;STRANDS=+-;STRANDS2=30,29,30,29;RE=59;REF_strand=48,42;Strandbias_pval=0.866999;AF=0.395973	GT:DR:DV	0/1:90:59
chr15	56558245	56116	N	ACAAGCTCCTACAGGGATCCCTGGGTGGCGCAGCGGTTTGGCGCTGCCGTTGGCCCAGGGCGCATCCTGGAGACCCGTGCGATCGAATCCACATCGGGCTCTCGGTGCTTGGGCGCCTGCTTTCTCCCTCTGACTGTGGTCTCTGCCTCTCTCCTCTCCTCTCTCTCTCTGTGTGACTCTCATAATAAATAAAAATTAAAAAAAAAAAATTAAAAAAAAA	.	PASS	PRECISE;SVMETHOD=Snifflesv1.0.12;CHR2=chr15;END=56558259;STD_quant_start=2.881936;STD_quant_stop=4.301163;Kurtosis_quant_start=24.054831;Kurtosis_quant_stop=11.570342;SVTYPE=INS;SUPTYPE=AL;SVLEN=220;STRANDS=+-;STRANDS2=40,32,40,32;RE=72;REF_strand=56,45;Strandbias_pval=1;AF=0.416185	GT:DR:DV	0/1:101:72
chr15	56575315	56117	N	GTATTTTTTACACAAATATAGGCATGTTACTACTCCACCTATTCTTCTACACTTAGCATTTTAAAAAATTTTCACAATTATGTCTTAAAGTTCCAATTTATTTATTCTTA	.	PASS	PRECISE;SVMETHOD=Snifflesv1.0.12;CHR2=chr15;END=56575316;STD_quant_start=1.386750;STD_quant_stop=3.589515;Kurtosis_quant_start=19.465450;Kurtosis_quant_stop=4.794156;SVTYPE=INS;SUPTYPE=AL;SVLEN=109;STRANDS=+-;STRANDS2=25,28,25,28;RE=53;REF_strand=50,49;Strandbias_pval=0.735522;AF=0.348684	GT:DR:DV	0/1:99:53
chr15	56595290	56118	N	ACACGTTATTATAGTTATTTATTTTTTGTTACA	.	FAIL_NOTPRECISE	IMPRECISE;SVMETHOD=Snifflesv1.0.12;CHR2=chr15;END=56595301;STD_quant_start=5.949790;STD_quant_stop=18.657438;Kurtosis_quant_start=5.348725;Kurtosis_quant_stop=6.055892;SVTYPE=INS;SUPTYPE=AL;SVLEN=31;STRANDS=+-;STRANDS2=8,4,8,4;RE=12;REF_strand=49,51;Strandbias_pval=0.361227;AF=0.107143	GT:DR:DV	0/0:100:12
chr15	56604881	56119	CCAGAAGCAAAAGTCTTTTTTTTTTTTTTTTAATTTTTTATTTATTTATGATAGTCATAGAGAGAGAGAGAGAGGCAGAGACACAGGCAGAGGGAGAAGCAGGCTCCATGCACCAGGAGCCCGACGTGGGATTCGATCCCGGGTCTCCAGGATCGCGCCCTGGGCCAAAGGCAGGCGCCAAACCGCTGCGCCACCAGGGATCC	N	.	PASS	PRECISE;SVMETHOD=Snifflesv1.0.12;CHR2=chr15;END=56605085;STD_quant_start=2.605356;STD_quant_stop=2.059715;Kurtosis_quant_start=3.417893;Kurtosis_quant_stop=-0.309265;SVTYPE=DEL;SUPTYPE=AL;SVLEN=-204;STRANDS=+-;STRANDS2=34,33,34,33;RE=67;REF_strand=43,47;Strandbias_pval=0.748622;AF=0.426752	GT:DR:DV	0/1:90:67
chr15	56673657	56120	AACCTACAACTTTGCATCAATTCTCTTTTTTATAATTCCAAATTCATTTTTGTACTCATGGATGGGTGTCCTGAGTTAAAAGTACTATTTCTTTTCTTTTTTAAAAAATTATTTATTTATTTATTTATGAGGCCTGTTTCTTATGAAAGAGGTATAAACAACCATTGCTGTATTTTAATTTTAAGCCAACTTTTTGCTTTCCTAAG	N	.	FAIL_NOTPRECISE	IMPRECISE;SVMETHOD=Snifflesv1.0.12;CHR2=chr15;END=56673863;STD_quant_start=37.995488;STD_quant_stop=36.887086;Kurtosis_quant_start=-1.664687;Kurtosis_quant_stop=-1.971487;SVTYPE=DEL;SUPTYPE=AL;SVLEN=-206;STRANDS=+-;STRANDS2=38,33,38,33;RE=71;REF_strand=59,55;Strandbias_pval=0.880052;AF=0.383784	GT:DR:DV	0/1:114:71
chr15	56673652	56121	N	GCGTCCTAAGTGATGGAAACTACCACTTTGCATCAATTCTACTTTTTATAATTCCAAATTCCACTTTTTGTAACTCATGGGATGGGTTGTCCTGGAGCGTACAACGTTACTATTTCTTTTCTTTGTTAAAAAATTATTATTTAATTATTATGAGGCCTGTTTTTACATGAAAGAGTATAAACAAAACCATTGCTGTATTTACTTTTAAGCCCACTTTTT	.	FAIL_NOTPRECISE	IMPRECISE;SVMETHOD=Snifflesv1.0.12;CHR2=chr15;END=56673673;STD_quant_start=38.377313;STD_quant_stop=39.184876;Kurtosis_quant_start=-1.266705;Kurtosis_quant_stop=-1.410023;SVTYPE=INS;SUPTYPE=AL;SVLEN=209;STRANDS=+-;STRANDS2=6,16,6,16;RE=22;REF_strand=57,54;Strandbias_pval=0.0599577;AF=0.165414	GT:DR:DV	0/0:111:22
chr15	56673981	56122	N	TATTTATTTATGAGCCGGTTTTTATGAAGAGGTATAAAAACACATTGCCTGTCTTTTAATTTTAAGCCAACTTTTGCTTTCTAAGTGAACCCACAACTTTGCCTCATTCTCTTTTTATAATCCAACTCATTTTTACTCATGGAGGGTGTGTCCTGAGTTAACAGTCTACTATTTCTTTCCTTTTTAAAACATTATTTA	.	FAIL_NOTPRECISE	IMPRECISE;SVMETHOD=Snifflesv1.0.12;CHR2=chr15;END=56673980;STD_quant_start=88.441506;STD_quant_stop=48.678537;Kurtosis_quant_start=1.500727;Kurtosis_quant_stop=-0.337538;SVTYPE=INS;SUPTYPE=AL;SVLEN=205;STRANDS=+-;STRANDS2=7,4,7,4;RE=11;REF_strand=57,55;Strandbias_pval=0.533519;AF=0.0894309	GT:DR:DV	0/0:112:11
chr15	56691149	56123	CCTTGATTATTTATTTATTTATTTATTTATTTATTTTTTAAAAATTTTTTATTTATTTATGATAGTCACAGAGAGAGAGAGAGAGAGGCAGAGACACAGGCAGAGGGAGAAGCAGGCTCCATGCACCGGGAGCCCGACGTGGGATTCGATCCCGGGTCTCCAGGATCGCGCCCTGGGCCAAAGGCAGGCGCTAAACCGCTGCGCCACCCAGG	N	.	PASS	PRECISE;SVMETHOD=Snifflesv1.0.12;CHR2=chr15;END=56691355;STD_quant_start=3.917759;STD_quant_stop=3.169623;Kurtosis_quant_start=10.400693;Kurtosis_quant_stop=-1.449139;SVTYPE=DEL;SUPTYPE=AL;SVLEN=-206;STRANDS=+-;STRANDS2=49,38,49,38;RE=87;REF_strand=56,48;Strandbias_pval=0.771402;AF=0.455497	GT:DR:DV	0/1:104:87
chr15	56723211	56124	N	AATCAGGGGATACCTGGGTGGCCGCAGCGGTTTGGCCGCCTGCCTTTGGCCAAGGCGCGATCCTGGAACCCAGGATCGAAGCCCGCCAAAAGCGGGCATCACCGGTGCAGGGAGCCTGCTTCTCCCTCGGCCTATTCTCGGCCTCTCTCCTCTCTCTCTACGCTCTCTCTGTGACTATCAGAAATAAATAAAAATTTAAAAAAAAAAAAAAAAAAAAAGAAGTGCT	.	PASS	PRECISE;SVMETHOD=Snifflesv1.0.12;CHR2=chr15;END=56723215;STD_quant_start=1.437591;STD_quant_stop=4.211096;Kurtosis_quant_start=9.678514;Kurtosis_quant_stop=11.409997;SVTYPE=INS;SUPTYPE=AL;SVLEN=217;STRANDS=+-;STRANDS2=13,18,13,18;RE=31;REF_strand=46,55;Strandbias_pval=0.837073;AF=0.234848	GT:DR:DV	0/0:101:31
chr15	56725583	56125	N	AGTTTCTATACTAGTTCTTATTTGCTTGTTTGCTGAATATTTAGAACTATAGGTCATTAATTTTTGTCACAACTTTATACATTTTTGGGGCGACTATTCTTCAAAATTTTATAGTCTTCCATCTTTTTTTCTCTTCCTGGAATCTCCAATTAAACCTATATTAAGCTGTTTCTCATAG	.	PASS	PRECISE;SVMETHOD=Snifflesv1.0.12;CHR2=chr15;END=56725590;STD_quant_start=1.000000;STD_quant_stop=4.961389;Kurtosis_quant_start=6.392985;Kurtosis_quant_stop=8.089413;SVTYPE=INS;SUPTYPE=AL;SVLEN=172;STRANDS=+-;STRANDS2=11,15,11,15;RE=26;REF_strand=37,43;Strandbias_pval=0.822067;AF=0.245283	GT:DR:DV	0/0:80:26
chr15	56728349	56126	N	CATTTTTTTTTAAAGTTTTTTTTTTAATTTTCTATTTATTTTATCGTCACAGAGCTGAGAGAGGAGGCAGGCAGAGACATAGGAGAGAAGAAGAAGCAGGCCTCATGACCGGGCAAGCCTGATGTGGGCATTTGATACGGGGTCTCCAGAGATCTGCCACCTCTAGCCAAAGGCAGGCGCCCAACCGCTGTGCCCCCCATGGATCTTCCCG	.	PASS	PRECISE;SVMETHOD=Snifflesv1.0.12;CHR2=chr15;END=56728361;STD_quant_start=3.605551;STD_quant_stop=3.082207;Kurtosis_quant_start=4.124287;Kurtosis_quant_stop=12.201219;SVTYPE=INS;SUPTYPE=AL,SR;SVLEN=201;STRANDS=+-;STRANDS2=14,18,14,18;RE=32;REF_strand=37,48;Strandbias_pval=1;AF=0.273504	GT:DR:DV	0/0:85:32
chr15	56759814	56127	TGCTTTAGCTTTTTTTTTTTTTTTTTTTTTTTAATTTTTTTTTTTATTTATTTACTTATGATAGTCACAGAGAGAGAGAGAGAGAAGCAGAGACACAGGCAGAGGGAGAAGCAGGCTCCATGCATCGGGAGCCTGATATGGGATTCGATCCCGGGTCTCCAGGATCGCGCCCTGGGCCAAAGGCAGGCGCCAAACCGCTGCGCCACCCAGGGATCCCC	N	.	PASS	PRECISE;SVMETHOD=Snifflesv1.0.12;CHR2=chr15;END=56760032;STD_quant_start=1.928730;STD_quant_stop=1.296148;Kurtosis_quant_start=10.148606;Kurtosis_quant_stop=14.952376;SVTYPE=DEL;SUPTYPE=AL;SVLEN=-218;STRANDS=+-;STRANDS2=25,26,25,26;RE=51;REF_strand=45,45;Strandbias_pval=1;AF=0.361702	GT:DR:DV	0/1:90:51
chr15	56760273	56128	N	ATTCTCATTATCATGTTGGCTATGAGGAGTATGCTGGCCCTAAACTAACAATATGGCTAATAGGAAAAAAACCCCGACATATATCAAGGATGAATCCTCCTGAAGGGTGTAGTGGTCTCTGTGACAATGGATTTCCTATCTTAATTCATTATGAT	.	PASS	PRECISE;SVMETHOD=Snifflesv1.0.12;CHR2=chr15;END=56760281;STD_quant_start=2.074205;STD_quant_stop=3.447277;Kurtosis_quant_start=21.503729;Kurtosis_quant_stop=4.334658;SVTYPE=INS;SUPTYPE=AL;SVLEN=151;STRANDS=+-;STRANDS2=43,43,43,43;RE=86;REF_strand=46,48;Strandbias_pval=1;AF=0.477778	GT:DR:DV	0/1:94:86
chr15	56768897	56129	N	CTGTCTTGCTTCTTCTTCTCCTATCCCTTCTTTTCGTCTTCTTCCGTTTCTTCTTTTTCTCTTTTCTTTCGTTCTTCTCGTTCTTCTTCTGCTCTTGTTTCTGTCTC	.	FAIL_NOTPRECISE	IMPRECISE;SVMETHOD=Snifflesv1.0.12;CHR2=chr15;END=56768981;STD_quant_start=41.317067;STD_quant_stop=98.947966;Kurtosis_quant_start=-0.657459;Kurtosis_quant_stop=3.692829;SVTYPE=INS;SUPTYPE=AL,SR;SVLEN=106;STRANDS=+-;STRANDS2=16,3,16,3;RE=19;REF_strand=43,37;Strandbias_pval=0.0187188;AF=0.191919	GT:DR:DV	0/0:80:19
chr15	56788639	56130	N	CCCCTACCCTATTTTTTTTTTTAATTTTTTTTTTTATTATTTATTTCTGATAGGCACACAGTGAGATGAGTCGAGGCAGCGGACACAGGCAGAGGGAAAAGCAGGCTCCATGCACGTGGATGCCCGGACGTGGCGTTTCGAATCCCGGTCTCCCGGATCGGCCCTGGGCCACAGCAGCGCCCAAACCGGCTGCGCCCCCTTAGGGAT	.	PASS	PRECISE;SVMETHOD=Snifflesv1.0.12;CHR2=chr15;END=56788655;STD_quant_start=2.822528;STD_quant_stop=3.924283;Kurtosis_quant_start=26.828916;Kurtosis_quant_stop=20.964322;SVTYPE=INS;SUPTYPE=AL;SVLEN=192;STRANDS=+-;STRANDS2=28,33,28,33;RE=61;REF_strand=45,45;Strandbias_pval=0.740139;AF=0.403974	GT:DR:DV	0/1:90:61
chr15	56806803	56131	CCTATTTCATTTCTCATATGAGAATTTATTCT	N	.	PASS	PRECISE;SVMETHOD=Snifflesv1.0.12;CHR2=chr15;END=56806835;STD_quant_start=3.601801;STD_quant_stop=3.862502;Kurtosis_quant_start=-0.892528;Kurtosis_quant_stop=-0.781194;SVTYPE=DEL;SUPTYPE=AL;SVLEN=-32;STRANDS=+-;STRANDS2=35,39,35,39;RE=74;REF_strand=52,45;Strandbias_pval=0.442966;AF=0.432749	GT:DR:DV	0/1:97:74
chr15	56810571	56132	TAAGGAAAAGGGATGAAGGTTGTTTTTTTAAGATTTGAAAGAAA	N	.	PASS	PRECISE;SVMETHOD=Snifflesv1.0.12;CHR2=chr15;END=56810615;STD_quant_start=0.000000;STD_quant_stop=0.000000;Kurtosis_quant_start=-0.166523;Kurtosis_quant_stop=0.065694;SVTYPE=DEL;SUPTYPE=AL;SVLEN=-44;STRANDS=+-;STRANDS2=34,31,34,31;RE=65;REF_strand=36,33;Strandbias_pval=1;AF=0.485075	GT:DR:DV	0/1:69:65
chr15	56815638	56133	ATCTCAAAACTCTGGAATAGGTTATAACCAATTTAA	N	.	PASS	PRECISE;SVMETHOD=Snifflesv1.0.12;CHR2=chr15;END=56815674;STD_quant_start=2.599534;STD_quant_stop=2.570226;Kurtosis_quant_start=-0.893227;Kurtosis_quant_stop=-1.135741;SVTYPE=DEL;SUPTYPE=AL;SVLEN=-36;STRANDS=+-;STRANDS2=39,28,39,28;RE=67;REF_strand=47,30;Strandbias_pval=0.736919;AF=0.465278	GT:DR:DV	0/1:77:67
chr15	56818856	56134	TTTTTGCCTTTTCCAAAATAAGAATTTCCAACTTTACAGGAAAG	N	.	PASS	PRECISE;SVMETHOD=Snifflesv1.0.12;CHR2=chr15;END=56818901;STD_quant_start=0.906327;STD_quant_stop=0.534522;Kurtosis_quant_start=0.693244;Kurtosis_quant_stop=0.756034;SVTYPE=DEL;SUPTYPE=AL;SVLEN=-45;STRANDS=+-;STRANDS2=31,26,31,26;RE=57;REF_strand=34,28;Strandbias_pval=1;AF=0.478992	GT:DR:DV	0/1:62:57
chr15	56822223	56135	TCTTTTTTTTTTTTTTTTTTAATTTTTATTTATTTATGATAGTTACACAGAGAGAGAGAGAGAGAGGCGCAGAGACACAGGCAGAGGGAGAAGCAGGCTCCATGCACCGGGAGCCCGACGTGGGATTCGATCCCGGGTCTCCAGGATCGCGCCCTGGGCCAAAGGCAGGCGCCAAACCGCTGCGCCACCCAGGGATCCCC	N	.	PASS	PRECISE;SVMETHOD=Snifflesv1.0.12;CHR2=chr15;END=56822428;STD_quant_start=1.395481;STD_quant_stop=0.000000;Kurtosis_quant_start=5.001815;Kurtosis_quant_stop=0.441584;SVTYPE=DEL;SUPTYPE=AL;SVLEN=-205;STRANDS=+-;STRANDS2=17,22,17,22;RE=39;REF_strand=28,32;Strandbias_pval=0.83762;AF=0.393939	GT:DR:DV	0/1:60:39
chr15	56824424	56136	N	TTTTTTTGTTTTTTTTTTTTTGGTTTTTGTTTTTTTGTG	.	PASS	PRECISE;SVMETHOD=Snifflesv1.0.12;CHR2=chr15;END=56824435;STD_quant_start=0.645497;STD_quant_stop=4.500000;Kurtosis_quant_start=8.280224;Kurtosis_quant_stop=7.744636;SVTYPE=INS;SUPTYPE=AL;SVLEN=32;STRANDS=+-;STRANDS2=15,9,15,9;RE=24;REF_strand=33,32;Strandbias_pval=0.349433;AF=0.269663	GT:DR:DV	0/0:65:24
chr15	56826977	56137	N	CAGGACCCCCCCCCCCCCTCAAATGTTATGAGAAGAGCCTCACTGA	.	PASS	PRECISE;SVMETHOD=Snifflesv1.0.12;CHR2=chr15;END=56826992;STD_quant_start=6.995797;STD_quant_stop=5.780291;Kurtosis_quant_start=-1.923075;Kurtosis_quant_stop=-2.110704;SVTYPE=INS;SUPTYPE=AL;SVLEN=37;STRANDS=+-;STRANDS2=39,30,39,30;RE=69;REF_strand=42,33;Strandbias_pval=1;AF=0.479167	GT:DR:DV	0/1:75:69
chr15	56836412	56138	N	GCGGCTTCCGCGGAGGGGGCTGCGCGGCCCCC	.	PASS	PRECISE;SVMETHOD=Snifflesv1.0.12;CHR2=chr15;END=56836414;STD_quant_start=5.871166;STD_quant_stop=6.650962;Kurtosis_quant_start=-0.335473;Kurtosis_quant_stop=-1.332645;SVTYPE=INS;SUPTYPE=AL;SVLEN=37;STRANDS=+-;STRANDS2=16,18,16,18;RE=34;REF_strand=38,34;Strandbias_pval=0.678378;AF=0.320755	GT:DR:DV	0/1:72:34
chr15	56845487	56139	N	AAGAGTCCACTTCCGGGCTCCCCCTGGGGTGGCGTCAGACAACACCGCGGTTTGGCGCGCTGCCTTTGGCCAGGGCGCGATCCTGGAGCCCCGGGATCAAAATCCCACTCGGGCTCCCGGTGCATGGAGCCTGCGTCGCCCGCTGCCGTGTCTCTGCCTCTAGTCTCTCTCTCTGTGTGCCTAGCAATAATTAAACACAAAACAAAAAAAAAA	.	PASS	PRECISE;SVMETHOD=Snifflesv1.0.12;CHR2=chr15;END=56845488;STD_quant_start=0.735980;STD_quant_stop=6.044970;Kurtosis_quant_start=11.900238;Kurtosis_quant_stop=6.145244;SVTYPE=INS;SUPTYPE=AL;SVLEN=212;STRANDS=+-;STRANDS2=23,26,23,26;RE=49;REF_strand=44,42;Strandbias_pval=0.721127;AF=0.362963	GT:DR:DV	0/1:86:49
chr15	56872706	56140	AAAGCTATCTCCCAAAAAAAAAAAAAAAAAAAAAAAAAAAA	N	.	PASS	PRECISE;SVMETHOD=Snifflesv1.0.12;CHR2=chr15;END=56872747;STD_quant_start=1.558387;STD_quant_stop=1.101946;Kurtosis_quant_start=-1.882483;Kurtosis_quant_stop=-1.746439;SVTYPE=DEL;SUPTYPE=AL;SVLEN=-41;STRANDS=+-;STRANDS2=13,16,13,16;RE=29;REF_strand=41,40;Strandbias_pval=0.667644;AF=0.263636	GT:DR:DV	0/0:81:29
chr15	56919228	56141	AAAAAGCTGCACAAAGGGATCCCTGGGTGGCGCAGCGGTTTGGCGTCTGCCTTTGGCCCAGGGCGCGATCCTGGAGACCCGGGATCGATTCCCACGTCAGGCTCCCGGTGCATGGAGCCTGCTTCTCCCTCTGCCTGTGTCTCTGCCTCTCTCTCTCTCTCTGTGACTATCATAAATAAATAAAAATTAAAAAAAAATTATAAAAAAAAAAAA	N	.	PASS	PRECISE;SVMETHOD=Snifflesv1.0.12;CHR2=chr15;END=56919440;STD_quant_start=2.410913;STD_quant_stop=2.633913;Kurtosis_quant_start=18.062317;Kurtosis_quant_stop=-1.373579;SVTYPE=DEL;SUPTYPE=AL;SVLEN=-212;STRANDS=+-;STRANDS2=33,32,33,32;RE=65;REF_strand=38,41;Strandbias_pval=0.867093;AF=0.451389	GT:DR:DV	0/1:79:65
chr15	56923986	56142	TTCAGTATTTCTTTTTTTTTATTATTTTTATTTTTTTATTTTTTATTTTTTAGTATTTCTTTTTTTTTAATATTTATTTATTTATTTATTTATTTATTTATTTATTTATTTATGATAGTCACAGAGAGAGAGAGAGATAGAGAGGCAGAGACATAGGCAGAGGGAGAAGCAGGCTCCGTGCACCGGGAGCCTGACGTGGGATTCGATCCCGGGTCTCCAGGATCGCGCCCTGGGCCAAAGGCAGGTGCCAAACCGCTGCGCCACCCAGGGATCCCC	N	.	PASS	PRECISE;SVMETHOD=Snifflesv1.0.12;CHR2=chr15;END=56924265;STD_quant_start=2.021315;STD_quant_stop=1.567528;Kurtosis_quant_start=22.649580;Kurtosis_quant_stop=-1.434351;SVTYPE=DEL;SUPTYPE=AL;SVLEN=-279;STRANDS=+-;STRANDS2=39,32,39,32;RE=71;REF_strand=49,42;Strandbias_pval=1;AF=0.438272	GT:DR:DV	0/1:91:71
chr15	56924769	56143	N	GCAGGAATTTCTATACTCTTTTTCATTCTATTTGTTGTTGTTCTCCCTGACC	.	PASS	PRECISE;SVMETHOD=Snifflesv1.0.12;CHR2=chr15;END=56924768;STD_quant_start=0.910259;STD_quant_stop=2.624064;Kurtosis_quant_start=6.403227;Kurtosis_quant_stop=8.540363;SVTYPE=INS;SUPTYPE=AL;SVLEN=56;STRANDS=+-;STRANDS2=37,33,37,33;RE=70;REF_strand=48,43;Strandbias_pval=1;AF=0.434783	GT:DR:DV	0/1:91:70
chr15	56932866	56144	ATCAAGGGGGAAGGTTTTTTTTTTTTTTTTTTTTTTTTTTTTTTTTTTCG	N	.	PASS	PRECISE;SVMETHOD=Snifflesv1.0.12;CHR2=chr15;END=56932916;STD_quant_start=1.287301;STD_quant_stop=0.861892;Kurtosis_quant_start=1.709861;Kurtosis_quant_stop=-1.262119;SVTYPE=DEL;SUPTYPE=AL;SVLEN=-50;STRANDS=+-;STRANDS2=31,39,31,39;RE=70;REF_strand=43,50;Strandbias_pval=0.874137;AF=0.429448	GT:DR:DV	0/1:93:70
chr15	56935612	56145	TATGTGTTTGGGTTCATGTACTTTCTTTTTTAAGACTTAATAANNNNNNNNNNCGCCGCCCGAGCCCCCCGAGCTGCTCCGGGTCCCGCCGGGTCCCGCCGTGCGCGCTGCAGCCCTTAGGGAGCTCGGCGCACTCTCCTGGGTGCGCAGTTGCTGTTACTGTCCCCGGGAACCCGAGGGCATCCCCGCCCTCCTGGGTCCTGCTCCAACTCCCCGCGAGCCCCTTTCCCCCGGGAAGGTCGGTGCAGCTCCTGCGTCTCCGGGACGGGGCTCTCCTGTCCTGGGGACACTCGCCCCGGCCTCAGCCCGGCTCCTCGCGGGGCCCCTCCCCCTCGGAGGCCTTTGTTTCTTTATTTCTTTTTCCCGTCCTCCTACCTTGATAGAAGCGCGAACTCTTCTCACTGTAGCATTCCAGCTGGTCTCTCTTTAAATCTCAGGCCGAATTCATAGATTTTCAGGATAATTTGAAGGTTTTCTAGGTGGTTTGGTGGAGACAGGTGATTTGGAGACCCTACTCCTCCGCCATCGTGCTCCTCCCCCAACAATTGATCTCTTTTACTGTCTCAATAGTTTTGCCTTTTCCAGAGTGTTATATATTTGGAATCATAAAGCATCTAGTCTTTTCAAATTGTCTTCTTTCACTT	N	.	FAIL_NOTPRECISE	IMPRECISE;SVMETHOD=Snifflesv1.0.12;CHR2=chr15;END=56936213;STD_quant_start=13.789628;STD_quant_stop=2.638473;Kurtosis_quant_start=-2.111050;Kurtosis_quant_stop=-1.196063;SVTYPE=DEL;SUPTYPE=AL,SR;SVLEN=-601;STRANDS=+-;STRANDS2=24,29,24,29;RE=53;REF_strand=31,36;Strandbias_pval=1;AF=0.441667	GT:DR:DV	0/1:67:53
chr15	56955877	56146	N	TCTCTTTTTTTTAATATTTCATTTCATTTATTGTTAGGATAGTCACAGAGGAGAGTAGAGCGGCAGCGAACAGGGCAGAGGGAGAAGCAGGCTCCATGCACCGGCGCCTGATGTGGCGATCTGATCCGGGGTCTCGGATCGGCCCCTGGGCCAAGGCAGGCCCGCCAAAACCGCCTCTGTGCCACCCAGGGCATCCCTACACAGGCTC	.	FAIL_NOTPRECISE	IMPRECISE;SVMETHOD=Snifflesv1.0.12;CHR2=chr15;END=56955887;STD_quant_start=74.353211;STD_quant_stop=102.419236;Kurtosis_quant_start=6.810147;Kurtosis_quant_stop=6.068933;SVTYPE=INS;SUPTYPE=AL;SVLEN=206;STRANDS=+-;STRANDS2=6,4,6,4;RE=10;REF_strand=56,44;Strandbias_pval=1;AF=0.0909091	GT:DR:DV	0/0:100:10
chr15	56955885	56147	N	TATTTTTTTTTTAATATTTTATTTATTTATTTAGGCTAGTCACTAGAGAGAAGAGAGAGGCTAGAGACACATGCCAGGAGGGAGACGCAGCTCCATGCACGGGAGCCTGATGTGGGATTTGATCCCCCCCCCCCGGGTCTCCAGGATCGCGCCCTGGGCCAAAGGACGGCGCAAAAACGCTGTGCCACCCAGGGATCCCTACACATGTTGT	.	PASS	PRECISE;SVMETHOD=Snifflesv1.0.12;CHR2=chr15;END=56955892;STD_quant_start=3.818813;STD_quant_stop=6.898067;Kurtosis_quant_start=-1.072170;Kurtosis_quant_stop=-0.867151;SVTYPE=INS;SUPTYPE=AL;SVLEN=202;STRANDS=+-;STRANDS2=11,14,11,14;RE=25;REF_strand=55,44;Strandbias_pval=0.371414;AF=0.201613	GT:DR:DV	0/0:99:25
chr15	57012926	56148	N	TAAGTGGGCTCTCCACACTGTCTTTCGGCTC	.	PASS	PRECISE;SVMETHOD=Snifflesv1.0.12;CHR2=chr15;END=57012925;STD_quant_start=0.000000;STD_quant_stop=7.536577;Kurtosis_quant_start=3.570022;Kurtosis_quant_stop=5.176249;SVTYPE=INS;SUPTYPE=AL;SVLEN=34;STRANDS=+-;STRANDS2=7,6,7,6;RE=13;REF_strand=51,46;Strandbias_pval=1;AF=0.118182	GT:DR:DV	0/0:97:13
chr15	57019252	56149	AATTCTACCTAAAATCAAAAAAAAAAAAAAAAAAAAAAAA	N	.	PASS	PRECISE;SVMETHOD=Snifflesv1.0.12;CHR2=chr15;END=57019292;STD_quant_start=3.641548;STD_quant_stop=2.340568;Kurtosis_quant_start=-1.965130;Kurtosis_quant_stop=-1.770526;SVTYPE=DEL;SUPTYPE=AL;SVLEN=-40;STRANDS=+-;STRANDS2=24,23,24,23;RE=47;REF_strand=52,50;Strandbias_pval=1;AF=0.315436	GT:DR:DV	0/1:102:47
chr15	57019952	56150	TGTGTCTAACTCTTGAGAGCTTGTTTGGAGGTTCTAGCAGGGGAGCGCAGCTACTCGTATACCCTTGACCGAAGAACGGTCCTCCTCTATCGGGGATGGTCGTCCTCTTCGACCGAGCGCGCAGCTTCGGGAGGGACGCACATGGAGCGGTGAGGGAGGAAGGGGACACCCGCCTAGCCAGCCAGATCAGCCGAATCAACCCTGGCGATCAATGGGGTGACAGATGTCGCAGCCAGATCGCCCTCACATCCGG	N	.	PASS	PRECISE;SVMETHOD=Snifflesv1.0.12;CHR2=chr15;END=57020213;STD_quant_start=3.316625;STD_quant_stop=3.125577;Kurtosis_quant_start=0.611140;Kurtosis_quant_stop=2.474871;SVTYPE=DEL;SUPTYPE=AL;SVLEN=-261;STRANDS=+-;STRANDS2=28,24,28,24;RE=52;REF_strand=51,49;Strandbias_pval=0.86426;AF=0.342105	GT:DR:DV	0/1:100:52
chr15	57028690	56151	N	TGTCAAATGTCATTGACGCAATAATGATATAGTAATGATAGCAGAGAAG	.	PASS	PRECISE;SVMETHOD=Snifflesv1.0.12;CHR2=chr15;END=57028692;STD_quant_start=0.774597;STD_quant_stop=1.923538;Kurtosis_quant_start=5.901047;Kurtosis_quant_stop=6.539519;SVTYPE=INS;SUPTYPE=AL;SVLEN=47;STRANDS=+-;STRANDS2=11,8,11,8;RE=19;REF_strand=49,48;Strandbias_pval=0.621496;AF=0.163793	GT:DR:DV	0/0:97:19
chr15	57063607	56152	TTTTTGTTTTGTTTTGTTTTTTTTGTTTTTG	N	.	PASS	PRECISE;SVMETHOD=Snifflesv1.0.12;CHR2=chr15;END=57063640;STD_quant_start=0.845154;STD_quant_stop=0.000000;Kurtosis_quant_start=-0.967890;Kurtosis_quant_stop=-0.303289;SVTYPE=DEL;SUPTYPE=AL;SVLEN=-33;STRANDS=+-;STRANDS2=9,20,9,20;RE=29;REF_strand=39,37;Strandbias_pval=0.0803898;AF=0.27619	GT:DR:DV	0/0:76:29
chr15	57069436	56153	AAGAAAGAAAGAAGAAAGAAAGAAAGAAAGAAGAAAGAAAGAAAGAAAG	N	.	FAIL_NOTPRECISE	IMPRECISE;SVMETHOD=Snifflesv1.0.12;CHR2=chr15;END=57069485;STD_quant_start=4.783550;STD_quant_stop=10.041092;Kurtosis_quant_start=2.980323;Kurtosis_quant_stop=0.180873;SVTYPE=DEL;SUPTYPE=AL;SVLEN=-49;STRANDS=+-;STRANDS2=29,5,29,5;RE=34;REF_strand=39,31;Strandbias_pval=0.003891;AF=0.326923	GT:DR:DV	0/1:70:34
chr15	57070694	56154	TTGGGATATCCTTTTTTTTTTTTTTTTTTTTTTCTTTTTCTTAT	N	.	PASS	PRECISE;SVMETHOD=Snifflesv1.0.12;CHR2=chr15;END=57070738;STD_quant_start=1.201850;STD_quant_stop=1.490712;Kurtosis_quant_start=-1.838381;Kurtosis_quant_stop=-1.850213;SVTYPE=DEL;SUPTYPE=AL;SVLEN=-44;STRANDS=+-;STRANDS2=32,40,32,40;RE=72;REF_strand=38,48;Strandbias_pval=1;AF=0.455696	GT:DR:DV	0/1:86:72
chr15	57099939	56155	AGAAACCTATCTATAAAAAAAAAAAAAAAAAAAAA	N	.	PASS	PRECISE;SVMETHOD=Snifflesv1.0.12;CHR2=chr15;END=57099972;STD_quant_start=1.450327;STD_quant_stop=1.893728;Kurtosis_quant_start=-1.600931;Kurtosis_quant_stop=-1.745742;SVTYPE=DEL;SUPTYPE=AL;SVLEN=-33;STRANDS=+-;STRANDS2=25,33,25,33;RE=58;REF_strand=44,58;Strandbias_pval=1;AF=0.3625	GT:DR:DV	0/1:102:58
chr15	57101990	56156	TATTTATTTATTTATTTTTTTAAATTTTATTTATTTATGATAGTCACATAGAGAGAGAGAGAGAGAGAGAGGCAGAGACACAGGCAGAGGGAGAAGCAGGCTCCATGCACCGGGAGCCCGACGTGGGATTCGATCCAGGGTTTCCAGGATCGCGCCCTGGGCCAAAGGCAGGCGCCAAACCGCTGTGCCACCCAGGGATCCCCCAATTTA	N	.	PASS	PRECISE;SVMETHOD=Snifflesv1.0.12;CHR2=chr15;END=57102202;STD_quant_start=2.460499;STD_quant_stop=2.482370;Kurtosis_quant_start=32.495911;Kurtosis_quant_stop=0.581588;SVTYPE=DEL;SUPTYPE=AL,SR;SVLEN=-212;STRANDS=+-;STRANDS2=32,43,32,43;RE=75;REF_strand=38,53;Strandbias_pval=1;AF=0.451807	GT:DR:DV	0/1:91:75
chr15	57102433	56157	N	GAATTTCTTTTTTTTTTTTTTTTTTTTTTTTTTTAATATTTTTATTATTTATTCATGAGAGGAGAGGACAAGAGAGGCAGAGACAGGCGCAGAGGGAGAGCGAGGACTCCACGCAGGGAGCCCGATGTGGGATTGATCCCGGACTCCAGGATCACCCCTGGGGCCCAAAGGCAGGCTCCAAACCGCTGAGCCACCTGGTATCCGGAAGTTTC	.	PASS	PRECISE;SVMETHOD=Snifflesv1.0.12;CHR2=chr15;END=57102442;STD_quant_start=5.167204;STD_quant_stop=6.180615;Kurtosis_quant_start=5.609332;Kurtosis_quant_stop=3.035548;SVTYPE=INS;SUPTYPE=AL;SVLEN=213;STRANDS=+-;STRANDS2=11,9,11,9;RE=20;REF_strand=37,53;Strandbias_pval=0.32122;AF=0.181818	GT:DR:DV	0/0:90:20
chr15	57105643	56158	N	AAGAGCAATACCTCACAAAATAGAATCCATCCCTCCGCCTTTCC	.	PASS	PRECISE;SVMETHOD=Snifflesv1.0.12;CHR2=chr15;END=57105657;STD_quant_start=3.735289;STD_quant_stop=5.416026;Kurtosis_quant_start=-1.611736;Kurtosis_quant_stop=-1.488801;SVTYPE=INS;SUPTYPE=AL;SVLEN=33;STRANDS=+-;STRANDS2=21,21,21,21;RE=42;REF_strand=31,45;Strandbias_pval=0.341866;AF=0.355932	GT:DR:DV	0/1:76:42
chr15	57121409	56159	N	TCTACATCCATAAATAAATAAATAAATAAAATAAATAATAATCAAGGGACG	.	PASS	PRECISE;SVMETHOD=Snifflesv1.0.12;CHR2=chr15;END=57121419;STD_quant_start=2.802116;STD_quant_stop=7.448589;Kurtosis_quant_start=11.325479;Kurtosis_quant_stop=11.415440;SVTYPE=INS;SUPTYPE=AL;SVLEN=45;STRANDS=+-;STRANDS2=23,32,23,32;RE=55;REF_strand=35,46;Strandbias_pval=1;AF=0.404412	GT:DR:DV	0/1:81:55
chr15	57127269	56160	TAACTCACCATTTGAGGGATCCCTGGGTGGCGCAGCGGTTTGGCGCCTGCCTTTGGCCCAGGGCGCGATCCTGGAGACCCGGGATCGAATCCCACATCAGGCTCCCGGTGCATGGAGCCTGCTTCTCCCTCTGCCTGTGTCTCTGCCTCCCTCTCTCTCTCTGTGTGACTATCATAAATAAATAAAAATTAAAAAAAATGTTAAAAAAAAAAAA	N	.	PASS	PRECISE;SVMETHOD=Snifflesv1.0.12;CHR2=chr15;END=57127482;STD_quant_start=3.386554;STD_quant_stop=2.284458;Kurtosis_quant_start=-1.917859;Kurtosis_quant_stop=-1.727416;SVTYPE=DEL;SUPTYPE=AL;SVLEN=-213;STRANDS=+-;STRANDS2=36,29,36,29;RE=65;REF_strand=40,29;Strandbias_pval=0.861765;AF=0.485075	GT:DR:DV	0/1:69:65
chr15	57140301	56161	N	CTTAGTTTTAAACTATTCTTTTTTTTTTTTAATGATGTCACAGAGAGAGAGAGAGAGAGGCAGAGACACAGGCAAGAGGGGGAGGAAGCAGGCTCCAGGCACCGGGAGCCCAACGTGGGATTCGATCCCGGGTCTCCAGGATCACGTTCCTTGGCCAAAGGCAAGGCGCGCAAACGATGTGCCACCCAGGGATC	.	PASS	PRECISE;SVMETHOD=Snifflesv1.0.12;CHR2=chr15;END=57140300;STD_quant_start=3.435113;STD_quant_stop=5.952190;Kurtosis_quant_start=11.034593;Kurtosis_quant_stop=20.700874;SVTYPE=INS;SUPTYPE=AL;SVLEN=195;STRANDS=+-;STRANDS2=40,31,40,31;RE=71;REF_strand=63,44;Strandbias_pval=0.758493;AF=0.398876	GT:DR:DV	0/1:107:71
chr15	57143539	56162	N	GTGGCAAGGGGGGGGGGGGGGGGGGGGGGTGGGAG	.	FAIL_NOTPRECISE	IMPRECISE;SVMETHOD=Snifflesv1.0.12;CHR2=chr15;END=57143575;STD_quant_start=18.016659;STD_quant_stop=41.120554;Kurtosis_quant_start=-0.722301;Kurtosis_quant_stop=-1.565478;SVTYPE=INS;SUPTYPE=AL;SVLEN=71;STRANDS=+-;STRANDS2=7,9,7,9;RE=16;REF_strand=50,40;Strandbias_pval=0.424583;AF=0.150943	GT:DR:DV	0/0:90:16
chr15	57144576	56163	N	TGGGCGCAACTTATATTTTGGGAGCCACTCTATACTATATTTCTATTGGG	.	PASS	PRECISE;SVMETHOD=Snifflesv1.0.12;CHR2=chr15;END=57144583;STD_quant_start=6.992853;STD_quant_stop=4.816638;Kurtosis_quant_start=1.052324;Kurtosis_quant_stop=1.210834;SVTYPE=INS;SUPTYPE=AL;SVLEN=42;STRANDS=+-;STRANDS2=10,8,10,8;RE=18;REF_strand=51,39;Strandbias_pval=1;AF=0.166667	GT:DR:DV	0/0:90:18
chr15	57168038	56164	N	GGGAGGGGGGATTGATGGAGTGGCGGGAGGGGATGCGAGGGCATGGGTGGCTGCAGCGTAGGGAGGGCGGGAGGGTGATGGATGGCGTGCGGAGTGAGGCGAGGAA	.	FAIL_NOTPRECISE	IMPRECISE;SVMETHOD=Snifflesv1.0.12;CHR2=chr15;END=57168095;STD_quant_start=25.909458;STD_quant_stop=50.688263;Kurtosis_quant_start=-1.209637;Kurtosis_quant_stop=-1.394085;SVTYPE=INS;SUPTYPE=AL;SVLEN=67;STRANDS=+-;STRANDS2=7,12,7,12;RE=19;REF_strand=38,31;Strandbias_pval=0.199074;AF=0.215909	GT:DR:DV	0/0:69:19
chr15	57182481	56165	N	TCTTTATCTGTGCTTTCTTTTTTTTTTTTTTTTAAATTTTTTATTTTCTATGTTAGTCCGAGAGAGTAGAAAGAGAGGCAGGCCACAGGCCGATGGGGAGAAGCAGGCTCCAGCACCGGGAGCCCGACGTGCGGATTCGATCCGTGTCTCCAGGATCGCGCCCCTTGGGCCAAAGGCAGGCCACTAAACCACTGCGCCACCCTAGAGATC	.	PASS	PRECISE;SVMETHOD=Snifflesv1.0.12;CHR2=chr15;END=57182480;STD_quant_start=1.963961;STD_quant_stop=6.371813;Kurtosis_quant_start=21.266856;Kurtosis_quant_stop=6.163003;SVTYPE=INS;SUPTYPE=AL;SVLEN=208;STRANDS=+-;STRANDS2=36,35,36,35;RE=71;REF_strand=45,40;Strandbias_pval=0.872362;AF=0.455128	GT:DR:DV	0/1:85:71
chr15	57190977	56166	N	TATATTTGTGTCTACTTATATGTATATTCTACATTGTAGTATTATAATTGTACATGTGTTATTATAATGTATCATATATTGTTATATATATTTCTATTATACATGTTATCAATTATATTATCCATGTATAT	.	PASS	PRECISE;SVMETHOD=Snifflesv1.0.12;CHR2=chr15;END=57190979;STD_quant_start=2.408319;STD_quant_stop=8.378544;Kurtosis_quant_start=1.817107;Kurtosis_quant_stop=0.212859;SVTYPE=INS;SUPTYPE=AL;SVLEN=118;STRANDS=+-;STRANDS2=7,7,7,7;RE=14;REF_strand=49,44;Strandbias_pval=1;AF=0.130841	GT:DR:DV	0/0:93:14
chr15	57192945	56167	GCTAAAGGCAGATGCTCAACCGCTGAGCCACCCAGCCGTCTCAGAACTGGACTCTTCTTACTGTGTCTCCATAAATCCTGACTGTCCTGTGATACCCTAGTGATTGGACTCTGTGCCGGTCAGCGGGCATGAAGGAGTCCAGGGCAAACTATGGTACATCTTCTCACTGTGTCAATACTTCTTTCCTTGAACATACACGTATATGGCATTAGCCAGCTCCTGG	N	.	PASS	PRECISE;SVMETHOD=Snifflesv1.0.12;CHR2=chr15;END=57193168;STD_quant_start=0.000000;STD_quant_stop=0.522233;Kurtosis_quant_start=7.894246;Kurtosis_quant_stop=0.520132;SVTYPE=DEL;SUPTYPE=AL;SVLEN=-223;STRANDS=+-;STRANDS2=12,11,12,11;RE=23;REF_strand=48,41;Strandbias_pval=1;AF=0.205357	GT:DR:DV	0/0:89:23
chr15	57194854	56168	TTCCTTTCCTTTCCTTTCCTTTCCTTTCCTTTCCTCTCCTCTCCTCTCCTCTCC	N	.	FAIL_NOTPRECISE	IMPRECISE;SVMETHOD=Snifflesv1.0.12;CHR2=chr15;END=57194901;STD_quant_start=17.447063;STD_quant_stop=18.986838;Kurtosis_quant_start=-0.431117;Kurtosis_quant_stop=1.106027;SVTYPE=DEL;SUPTYPE=AL,SR;SVLEN=-47;STRANDS=+-;STRANDS2=4,10,4,10;RE=14;REF_strand=48,34;Strandbias_pval=0.0458409;AF=0.145833	GT:DR:DV	0/0:82:14
chr15	57199238	56169	N	ATTATGTTCCTGTGTTTATTAACATATCAAACATATTTTCTTATTTTGATATTTAGAGGAGAATAAGCCGGTCATTTGCATTTGATACCGTTTAAAGCTAAAAACAACCAAGTCCCTGGAACTTAACCTT	.	FAIL_GAP	PRECISE;SVMETHOD=Snifflesv1.0.12;CHR2=chr15;END=57199244;STD_quant_start=0.659380;STD_quant_stop=5.320183;Kurtosis_quant_start=34.459553;Kurtosis_quant_stop=11.119506;SVTYPE=INS;SUPTYPE=AL;SVLEN=123;STRANDS=+-;STRANDS2=46,47,46,47;RE=93;REF_strand=47,46;Strandbias_pval=0.884697;AF=0.5	GT:DR:DV	0/1:93:93
chr15	57199463	56170	GAAAATCAGGGATCCCTGGGTGGCGCAGCGGTTTGGCGCCTGCCTTTGGCCCGGGGCGCGATTCTGGAGGCCTGGGATCGAATCCCACGTCGGGCTCCCGGTGCATGGAGCCTGCTTCTCCCTCTGCCTGTGTCTCTGCCTCTCTGTCTCTCTCTGTGTAACTATCATGAATAAATAAATAAAATCTTTAAAAAAAATAAAAATAAAAAAATAAAATTGGAA	N	.	PASS	PRECISE;SVMETHOD=Snifflesv1.0.12;CHR2=chr15;END=57199684;STD_quant_start=2.576114;STD_quant_stop=2.645751;Kurtosis_quant_start=-0.254005;Kurtosis_quant_stop=4.134010;SVTYPE=DEL;SUPTYPE=AL;SVLEN=-221;STRANDS=+-;STRANDS2=36,31,36,31;RE=67;REF_strand=50,47;Strandbias_pval=0.87383;AF=0.408537	GT:DR:DV	0/1:97:67
chr15	57205177	56171	N	ATTGGGATCCCTGGGTGGCGCAGCGGTCTTGGCGCCTGCCTTTGGCCCAGGGCGTGATCCCGGAGACCCGGAATCGAACACACATCGGGCTCCCGGTGCATGGAGCCTTGCTTCTCCCTCTGCTGTGTCTGGCCTCCCTTTCTCTCTCTGTAACTATTCATACATAACTACAAAAAAAAAATTAAAAAAAAAAAATAAATAAATCAGGCTC	.	PASS	PRECISE;SVMETHOD=Snifflesv1.0.12;CHR2=chr15;END=57205181;STD_quant_start=2.473388;STD_quant_stop=5.218744;Kurtosis_quant_start=4.103473;Kurtosis_quant_stop=5.612609;SVTYPE=INS;SUPTYPE=AL;SVLEN=218;STRANDS=+-;STRANDS2=17,18,17,18;RE=35;REF_strand=46,54;Strandbias_pval=0.845355;AF=0.259259	GT:DR:DV	0/0:100:35
chr15	57219042	56172	N	TTTTTTTTTTATTGGTGTTCAATTTACTCACCTACATAATAACACCCAGTGCCCCGTCACCATTCACTCCCACCCCCCCCCCTCCTCCCCTTCTACCCCCACCCCTCGTTCGTTTCCCCGAGTTAGGTCAGTCTTTTACGTTCTGTCTCCCTTCTGATATTTCCCACACATTTCTTCTCCCTTCCCTTATTTTCCCTTTCACTATTATTTATATTCTCCCAAATGAATGAGAACATATACAGTTTGTCCTTCTCCGACTGCTTTTACTTCACTCCAGCATAATACCCTCCCGTTCCATCCACGTTGAAGCAACCCTGGTGGGTATTTGTCATTTCTAATAGCTGAGGACTATTCCATCTTATACATAAACCACATCTCTTTATCCATTCATCTTTTTTGGGACCACCGAGGCTCCTTCCACAGTTTTTTCTATAGTTTGGCCATTGCTGCCCTAGACACATTCGGCGGTTGCGGTGTTCCCGGCGTTTCATTGCATCTGATCTGGGGTAAATCCCCCAACGTTGCAATTGCTGGGTCGTTCGGGCAGGTATCTTTTAACTGTTTGAGGAAACCTCCACACAGTTTTCCAGAGTGGCTGCACCATGTTCACATTACCACCCTACCGTGTAGGCTGGCGTTTTCCCTTTTCTCCGTCATCCTCTCCAACATTTGTCTTGTTTCTGCCTTGTTAATTTCCCCCTTCTCACTGGTGTTAGGTGTCATTCTCATTGTAGTTTTGATTTTTAATTTCCCTGATGGCAGTGATGCAGCGCATTTTTCATATGCATGTTGGCCCTGTCTCTGTCTTCCTCGTGAGATTTCTGTTCATGTCTTTGCCCATTCCATGCATTGGCTGTTTGTTTTTTTCTTTTGGTGTTGAGTTTAATACGTTCTTTATAGATCTTGGACCCTAGCCCTTGTTATCTGATATGTATTTGCAACTTATCTTCTCCCATTCTGTAGGTGTCTTTGAGTTTTGTTGACTGTTCCTCTGCTGTCAGAAGCTTTCTATTCTTGATCGACGTCCCCATAGTCATTTTTGCTTTTGGTTTCTTTTGCCTTCGTGGATGTATCTTGCAAGAAGTTACCATCGTCCCGCGTTCAACAAAGTGGTTTATGCCTGTGTTCTTCTCTCGGATTTTTGATGGACTCTTGTCTCACATTTAGATCTTTCATCCCATTTGAGTTTATCTTGTGTTATGTTAACAGGCGAGTTGCTAGTTTCATTCTTCTGCATGTGGCTGTCCACATTTCCCCTAGCACCATTTATTGAACGAGACTTGTCTGTTTTTCCAATTGATTCGTCTTTCCTCCTTTATTCGAATATAGTTGCCCACTAAGTCAGAGTTCTCCAACTTCTGGATCTCTATTCCTGTTCAACTGATCTATGTGTCGTTTTTGTTTGCCAGTACCCTTCCATCAGCAAGAGGAAAAACCAAGAACATTGATCCTATTGGGACGCAGAGGAATAGCATTTGACAAAATACAGCATCCCATTCCTGTATTACAACTCTCTTCAGAGTGTAGGATAGAGGGAACACTTCCTCGTACATCTTAAAAAAGCCATCTCTGAAAAGCCCAAGAACTATCATTCTCACTGGGGATCGCACTGGGAGCCTTCCCCTAAGCTCAGGAACACGGACCAGGGATTGTCCACTCTACCCACTTGCTCTCCAACTAGTACCTGGAAGTCCTAGCTCATCAATAGACAACAAAAAAGACATAAACCAAAAAAAAGGCTTTCCCAACTTGGCATAGGAAGAAGTTCAAACTCTCCCTCTTTGCCAATGACCATGATCCTCTACATAGACAACCCAAAAGTCTCCACCCCAATATTGCTAGAACTCCTACAGCCACTTCGGGTAGTTGTGGCAGGATACAACATCACTGCCCAGAAGTCCTTGGCATTTCTATACACAATCAATGAGACTGAAGAAAGAGAATTACGGAGTCAATCCCATTCCCATTGCACCCCCAAGCCTAAGATACCTAGGAATAACCTCACCAAAGATGTAAAGGACTCTATACCCTCAAAACTATAGAACACTTCTGCAAAGAAATTGAGGAAGACCCACAAAGAGATGGAAAAATATCCATGCTCCTGGCTTGGCAGAATTGATATTGTGATAAAATGTCAATGTTACCCCGGGCAAATCACACGTTTATAATGCAATCCCTATCAAAATACCATGGAATTTCTTCGAGAGTTAGAACAAATTATTTTCAGATTTGTGTGAATCAGAAAAGCCCCCGAATAGCCAGGGGAATTTTAAAAAAGAAAACCATACTTGGGTGCATCACCAATGCAGATTTAAGGTTTGTTACTACAAAGCCGTGGTCACCTAGGA	.	FAIL_NOTPRECISE	IMPRECISE;SVMETHOD=Snifflesv1.0.12;CHR2=chr15;END=57219043;STD_quant_start=1.783765;STD_quant_stop=19.892895;Kurtosis_quant_start=6.699453;Kurtosis_quant_stop=1.492775;SVTYPE=INS;SUPTYPE=AL,SR;SVLEN=2327;STRANDS=+-;STRANDS2=9,14,9,14;RE=23;REF_strand=44,31;Strandbias_pval=0.150534;AF=0.234694	GT:DR:DV	0/0:75:23
chr15	57237476	56173	N	AGCAATCTGGTTAAGTCCCCCTGTTTGTCCTCTTTAATATCTAAACACAAGATTGCGAGAATTCTTGG	.	PASS	PRECISE;SVMETHOD=Snifflesv1.0.12;CHR2=chr15;END=57237475;STD_quant_start=0.000000;STD_quant_stop=3.035148;Kurtosis_quant_start=26.765832;Kurtosis_quant_stop=22.803051;SVTYPE=INS;SUPTYPE=AL;SVLEN=69;STRANDS=+-;STRANDS2=32,34,32,34;RE=66;REF_strand=43,53;Strandbias_pval=0.748618;AF=0.407407	GT:DR:DV	0/1:96:66
chr15	57255230	56174	N	AATTGTGTTCAGCTGTCAATGTTCATTTTCACGCAGTTCAAGCGCCAAACTACATAACAACCCGGGATTAATTCATTTTCCCTATTTTTAATAGTTAATAGTATGGAGTGTTTCTTCTCCTTGTGCAAAAGAATTTTTTAATCCTAAAACTTTAAAGATCTTCCAGGTGCTATCTAATGGCAGACCTAGGCCCTAAAGAGACAAATAAGCAACCATGTTTTACCATTTTGATATTCCAAGACTTGGATAA	.	FAIL_NOTPRECISE	IMPRECISE;SVMETHOD=Snifflesv1.0.12;CHR2=chr15;END=57255233;STD_quant_start=42.034327;STD_quant_stop=41.991757;Kurtosis_quant_start=-2.233225;Kurtosis_quant_stop=-1.879315;SVTYPE=INS;SUPTYPE=AL;SVLEN=213;STRANDS=+-;STRANDS2=29,23,29,23;RE=52;REF_strand=46,39;Strandbias_pval=0.861695;AF=0.379562	GT:DR:DV	0/1:85:52
chr15	57256620	56175	N	CAAATTAGTTCTACCGAAAAAAAAAAAAACAAAAAAAAAAAAAAAAAAAAAACAAAAAAAAAAAAAAAAAA	.	FAIL_NOTPRECISE	IMPRECISE;SVMETHOD=Snifflesv1.0.12;CHR2=chr15;END=57256619;STD_quant_start=7.341662;STD_quant_stop=10.266450;Kurtosis_quant_start=6.502926;Kurtosis_quant_stop=0.862237;SVTYPE=INS;SUPTYPE=AL;SVLEN=73;STRANDS=+-;STRANDS2=9,5,9,5;RE=14;REF_strand=47,41;Strandbias_pval=0.567449;AF=0.137255	GT:DR:DV	0/0:88:14
chr15	57263114	56176	N	CTAGATGAGTCTTTTTTTTTTTTTTTTTTTTTTTATTTTTTTTTTTTTTTTTTAATTTTTCATTATTTATGATAGTCACACAGAGAGATAGAGAGGAGAGCGGCCGTAGCGCCCTCGCCAGCGCTGGGAGCAGCAGGCTCCAGCACCGGGCAGCCCGACATGGATTCGATCTGCGGTCTCCCGATCACGCCCTGGGCCAACGGCAGGCGCTAAAACCGCTGCCGCCACCCAGGGATCACCGC	.	PASS	PRECISE;SVMETHOD=Snifflesv1.0.12;CHR2=chr15;END=57263115;STD_quant_start=3.016621;STD_quant_stop=6.024948;Kurtosis_quant_start=4.295380;Kurtosis_quant_stop=0.686799;SVTYPE=INS;SUPTYPE=AL;SVLEN=246;STRANDS=+-;STRANDS2=6,11,6,11;RE=17;REF_strand=48,55;Strandbias_pval=0.439645;AF=0.141667	GT:DR:DV	0/0:103:17
chr15	57301149	56177	AAAGTATCTTCTAAAATTTTCTTTTTTTTTTTAATTTTTATTTATTTATGATAGTCACACAGAGAGAGAGAGAGAGAGAGGCAGAGACACAGGCAGAGGGAGAAGCAGGCTCCATGCACCGGGAGCCCGATGTGGGACTCGATTCCGGGTCTCCAGGATCTCGCCCTGGGCTAAAGGCAGGCGCCAGACCGCTGCGCGACCCAGGGATCCCG	N	.	PASS	PRECISE;SVMETHOD=Snifflesv1.0.12;CHR2=chr15;END=57301360;STD_quant_start=1.518406;STD_quant_stop=1.787301;Kurtosis_quant_start=25.739163;Kurtosis_quant_stop=-1.657197;SVTYPE=DEL;SUPTYPE=AL;SVLEN=-211;STRANDS=+-;STRANDS2=41,32,41,32;RE=73;REF_strand=52,44;Strandbias_pval=0.876226;AF=0.431953	GT:DR:DV	0/1:96:73
chr15	57322120	56178	N	TTTTTTTTATTTTTTCTTTTTTATTTTATTTTTTAAACAGTTTTTATTTATTTATGGACAGTCACAGATAGAGGGAGAGAGAGGCCGGCAGAGGGAGGAAGCTCGGCTCCATGCACCTGGAGCCCGAGTGGGCTTTCGATCCGGGTATCCGGATCGCGCCTGGGCCAAAGGCAGGCGCCAAACGCTGCGCCCCCCAGGGATCCCACATTAGCT	.	PASS	PRECISE;SVMETHOD=Snifflesv1.0.12;CHR2=chr15;END=57322119;STD_quant_start=6.480741;STD_quant_stop=8.994443;Kurtosis_quant_start=0.079983;Kurtosis_quant_stop=0.072090;SVTYPE=INS;SUPTYPE=AL;SVLEN=214;STRANDS=+-;STRANDS2=7,9,7,9;RE=16;REF_strand=48,44;Strandbias_pval=0.595427;AF=0.148148	GT:DR:DV	0/0:92:16
chr15	57334966	56179	N	TCTTTTTTCTTTTTCTTGTCTCTTGTTTGTTTTGTTTTCTTTTGCACTCGTTTTTCTTCTCGTGTTTCTCTTCTTTTTCTTGGTGTTTTTCCCCCCC	.	FAIL_NOTPRECISE	IMPRECISE;SVMETHOD=Snifflesv1.0.12;CHR2=chr15;END=57334969;STD_quant_start=17.970061;STD_quant_stop=31.121351;Kurtosis_quant_start=8.091724;Kurtosis_quant_stop=-1.689997;SVTYPE=INS;SUPTYPE=AL;SVLEN=69;STRANDS=+-;STRANDS2=23,6,23,6;RE=27;REF_strand=48,49;Strandbias_pval=0.00529813;AF=0.217742	GT:DR:DV	0/0:97:27
chr15	57350634	56180	N	AAGATGACTGTGGAATTAAAAAAAAAAAAATAAAAAAAAACTTA	.	PASS	PRECISE;SVMETHOD=Snifflesv1.0.12;CHR2=chr15;END=57350646;STD_quant_start=3.045488;STD_quant_stop=2.761340;Kurtosis_quant_start=35.102013;Kurtosis_quant_stop=13.720771;SVTYPE=INS;SUPTYPE=AL;SVLEN=33;STRANDS=+-;STRANDS2=36,44,36,44;RE=80;REF_strand=44,53;Strandbias_pval=1;AF=0.451977	GT:DR:DV	0/1:97:80
chr15	57366668	56181	TGGGCCTTAATTTTTTTTTTTTTAATTTATGATAGTCACACAGAGAGAGAGAGAGGCAGAGACACAGGCAGAGGGAGAAGCAGGCTCCATGCACCGGGAGCCCGACGTGGGATTCGATCCCGGGTCTCCAGGATCACGCCCTGGGCCAAAGGCAGGCGCTAAACCGCTGCGCCACCCAGGGATCCC	N	.	PASS	PRECISE;SVMETHOD=Snifflesv1.0.12;CHR2=chr15;END=57366854;STD_quant_start=1.891276;STD_quant_stop=1.808101;Kurtosis_quant_start=-1.550931;Kurtosis_quant_stop=-1.701111;SVTYPE=DEL;SUPTYPE=AL;SVLEN=-186;STRANDS=+-;STRANDS2=31,22,31,22;RE=53;REF_strand=48,44;Strandbias_pval=0.492622;AF=0.365517	GT:DR:DV	0/1:92:53
chr15	57369124	56182	N	TTTCCCAGTGTGTCCTTTTTTTTTTTTTTTTTTTTTTCTTTTTTTTCCTGTTTTTTCTTCTTTTTTTTTTCCTTTTCTTTTTTTTTTCCTTTTTTCTCTTTTTTTTCTTTTTTTTTTTTTTTTTTCTTTTTTTTTTTTTTCTTTTCCTTTTTTTTTTTTTC	.	FAIL_NOTPRECISE	IMPRECISE;SVMETHOD=Snifflesv1.0.12;CHR2=chr15;END=57369136;STD_quant_start=2.449490;STD_quant_stop=12.037442;Kurtosis_quant_start=5.478884;Kurtosis_quant_stop=4.035944;SVTYPE=INS;SUPTYPE=AL;SVLEN=161;STRANDS=+-;STRANDS2=9,10,9,10;RE=19;REF_strand=50,42;Strandbias_pval=0.620851;AF=0.171171	GT:DR:DV	0/0:92:19
chr15	57392017	56183	N	CAGTTTATGTTATTTTCTTTTAACGCTTTTTCTTTGTTTTTTTTCATTTTTTCTTTACTTTTGATAGTCTAAGTAGAGCGAGAGAGCAGAGAGCGAGACATCGGCAGAGGACAGGCAGGCTCATGCCACCGGAGCCCGACGTGGGGTTCGCTCCCGGGTCCCAGATCGCGCCCTGGGCCAAAGGCGGGCCGCCAACCGCTGCGCCACCCAGGTATTCCACGGGTTTG	.	FAIL_NOTPRECISE	IMPRECISE;SVMETHOD=Snifflesv1.0.12;CHR2=chr15;END=57392017;STD_quant_start=6.587868;STD_quant_stop=51.168350;Kurtosis_quant_start=5.889031;Kurtosis_quant_stop=-0.193752;SVTYPE=INS;SUPTYPE=AL;SVLEN=228;STRANDS=+-;STRANDS2=6,8,6,8;RE=14;REF_strand=52,38;Strandbias_pval=0.388235;AF=0.134615	GT:DR:DV	0/0:90:14
chr15	57398597	56184	N	ATTGGGGATCTGGTTGTCGCGCGGTTTGGCGCCTGCCTTTGGCCGCAGGCGGTGATCCGGGAGACCCGGATCGAATCCCATATCGGCTTCCCCGATGCAGTGGAGGCCGGCTTAGCCCATGCGCCTGTGTCCCTCTGCCTCTCTCGTCTCATCTCTCTTGACGATCATATAAATAAATAAAAAAAAAATTAAAACAAAATTAAAATAAATAAAGGCTCG	.	PASS	PRECISE;SVMETHOD=Snifflesv1.0.12;CHR2=chr15;END=57398613;STD_quant_start=2.484434;STD_quant_stop=5.816149;Kurtosis_quant_start=9.319857;Kurtosis_quant_stop=5.602668;SVTYPE=INS;SUPTYPE=AL;SVLEN=215;STRANDS=+-;STRANDS2=33,25,33,25;RE=58;REF_strand=37,31;Strandbias_pval=0.857837;AF=0.460317	GT:DR:DV	0/1:68:58
chr15	57411004	56185	ACTTTATATATTTACTAGATGATTAACATGTCTGATTTTAAACAGTCCTTTCTGAAAGTTGAAGTTTCTAACTGGAATGATTTTTCTTCCATTGTACATTATCTGGCAATAAAGTCTCTTAGATTTCTTTTTTTTTTCTGAGGATGTCTTATTTCACCTTTTTCTTGAAGTATAATTTTGCTGCATATAGACTTATGCCTTAATTTATTTTTCTTCCTTTCGGCATGACAACAAGGCTGCTCGAAAACACGCCGCCACGCAAGANNNNNNNNNNTTGTATAATTGCCTGTAAGGATTTTTTAAATGCTCTTTTGTTTTAAACGGTTTTATAAAAATTTAAGGTACACACAATAA	N	.	FAIL_NOTPRECISE	IMPRECISE;SVMETHOD=Snifflesv1.0.12;CHR2=chr15;END=57411351;STD_quant_start=32.784227;STD_quant_stop=31.404175;Kurtosis_quant_start=-1.370261;Kurtosis_quant_stop=-1.644387;SVTYPE=DEL;SUPTYPE=AL,SR;SVLEN=-347;STRANDS=+-;STRANDS2=29,44,29,44;RE=73;REF_strand=34,48;Strandbias_pval=0.870732;AF=0.470968	GT:DR:DV	0/1:82:73
chr15	57413474	56186	ACCTAAACTTTAAAAAAAAAAAAAAAAAAAAAAAGAAACT	N	.	PASS	PRECISE;SVMETHOD=Snifflesv1.0.12;CHR2=chr15;END=57413514;STD_quant_start=2.155704;STD_quant_stop=1.940285;Kurtosis_quant_start=-1.808045;Kurtosis_quant_stop=-1.845866;SVTYPE=DEL;SUPTYPE=AL;SVLEN=-40;STRANDS=+-;STRANDS2=16,19,16,19;RE=35;REF_strand=34,43;Strandbias_pval=1;AF=0.3125	GT:DR:DV	0/1:77:35
chr15	57416951	56187	N	GAGAAGATGTTATTGTCTTTGTATGGTTTTTAGTTTAGTTGTTATGTGTATTATTATTTTTTTAATTAGTTTTATTTATATATAGTCAGCACAGCAGAGAGAGGGAGAGGCGAGATATAGGAGGCAAGAGGGGAGAAGGCAAGACCCCAAAGTCCACCGGTTGAAGCATCCGATGTAGGGGGATTAGATCCCGGTGCGCGCAGGATCACGACCCTGGGCCAAAGGGCAGGCGCCAAAACAGGCTCGGCCGACCCAGGATCCA	.	PASS	PRECISE;SVMETHOD=Snifflesv1.0.12;CHR2=chr15;END=57416961;STD_quant_start=1.561249;STD_quant_stop=4.962358;Kurtosis_quant_start=4.017980;Kurtosis_quant_stop=0.999600;SVTYPE=INS;SUPTYPE=AL;SVLEN=220;STRANDS=+-;STRANDS2=14,18,14,18;RE=32;REF_strand=31,47;Strandbias_pval=0.831232;AF=0.290909	GT:DR:DV	0/0:78:32
chr15	57418907	56188	TTCAGGATTTTGTCATTTTCCCCATATTCTTTCTACTTTAAACCAATTTTACTTCGTTTTCACTTCCTCTGTATTCTTCATGAAGGATTTTCACTGGAATTCATTCCAGTCATGTGAATGATG	N	.	PASS	PRECISE;SVMETHOD=Snifflesv1.0.12;CHR2=chr15;END=57419031;STD_quant_start=0.377964;STD_quant_stop=0.000000;Kurtosis_quant_start=-0.067887;Kurtosis_quant_stop=3.661141;SVTYPE=DEL;SUPTYPE=AL;SVLEN=-124;STRANDS=+-;STRANDS2=12,17,12,17;RE=29;REF_strand=27,40;Strandbias_pval=1;AF=0.302083	GT:DR:DV	0/1:67:29
chr15	57434797	56189	N	TTTTAACCCTCCTCCTTTTTCTACTATTATTTTATTTATTTATTTTTATTTTTTTTTTGTTTTTTTTTTTGTT	.	PASS	PRECISE;SVMETHOD=Snifflesv1.0.12;CHR2=chr15;END=57434812;STD_quant_start=2.337395;STD_quant_stop=5.182052;Kurtosis_quant_start=26.252835;Kurtosis_quant_stop=20.899339;SVTYPE=INS;SUPTYPE=AL;SVLEN=58;STRANDS=+-;STRANDS2=32,50,32,50;RE=82;REF_strand=38,56;Strandbias_pval=0.878276;AF=0.465909	GT:DR:DV	0/1:94:82
chr15	57449225	56190	N	TTTTCATGTTATTTATTTTTTATGGAGTTTATCTTTCTTTTC	.	PASS	PRECISE;SVMETHOD=Snifflesv1.0.12;CHR2=chr15;END=57449224;STD_quant_start=9.300538;STD_quant_stop=9.176056;Kurtosis_quant_start=0.133531;Kurtosis_quant_stop=5.621705;SVTYPE=INS;SUPTYPE=AL;SVLEN=50;STRANDS=+-;STRANDS2=7,11,7,11;RE=18;REF_strand=46,49;Strandbias_pval=0.607732;AF=0.159292	GT:DR:DV	0/0:95:18
chr15	57454675	56191	N	GACTAGGGGTTCTTTTCTTTGTTTTTTTTAATTGTTAAATGTATTTAGGATATCATCAGGAGAGAGAGAGAGAGGAAGAGAACACACAGGCAGAAGGGAGAAGCAGGCTCCATGGCACCGGAGCCCGATGTGGGATTAATCCCAGGTGCTCCAGGAGCGGCGCCCTGGGCCAAAGGCAGCGCTAACCTTCTGCGCCACCCAGGGGTCCCGA	.	PASS	PRECISE;SVMETHOD=Snifflesv1.0.12;CHR2=chr15;END=57454682;STD_quant_start=2.527625;STD_quant_stop=5.212165;Kurtosis_quant_start=12.523221;Kurtosis_quant_stop=8.209078;SVTYPE=INS;SUPTYPE=AL;SVLEN=204;STRANDS=+-;STRANDS2=47,25,47,25;RE=72;REF_strand=55,43;Strandbias_pval=0.268446;AF=0.423529	GT:DR:DV	0/1:98:72
chr15	57455435	56192	TTTTTTTTTTTTTTATCAAAACCACGCTAAATTGTAATACAATGTCTT	N	.	PASS	PRECISE;SVMETHOD=Snifflesv1.0.12;CHR2=chr15;END=57455483;STD_quant_start=3.728270;STD_quant_stop=4.335897;Kurtosis_quant_start=-1.240267;Kurtosis_quant_stop=-1.459613;SVTYPE=DEL;SUPTYPE=AL;SVLEN=-48;STRANDS=+-;STRANDS2=7,10,7,10;RE=17;REF_strand=54,41;Strandbias_pval=0.293409;AF=0.151786	GT:DR:DV	0/0:95:17
chr15	57459269	56193	TTATTATTATTATTTTTTTAAAATATTTTATTTATGTATTCATAGAGACACAGAGAGAGAGAGAGGCAAAGACACAGGCAGAGGGAGAAGCAGGCTCCATGCAGAGAGCCTGACGTGGGACTCGATCCAGGGTCTCCAGGATCACACCCTGGGCTGCAGGCGGCGCTAAACCGCTGCGCCACCGGGGCTGCCCATAGTACAATAT	N	.	PASS	PRECISE;SVMETHOD=Snifflesv1.0.12;CHR2=chr15;END=57459466;STD_quant_start=3.300718;STD_quant_stop=2.230176;Kurtosis_quant_start=6.589895;Kurtosis_quant_stop=-1.482091;SVTYPE=DEL;SUPTYPE=AL;SVLEN=-197;STRANDS=+-;STRANDS2=38,39,38,39;RE=77;REF_strand=45,51;Strandbias_pval=0.761651;AF=0.445087	GT:DR:DV	0/1:96:77
chr15	57473614	56194	AAATAAATAAATGAAATTAAATAAATAAATA	N	.	PASS	PRECISE;SVMETHOD=Snifflesv1.0.12;CHR2=chr15;END=57473645;STD_quant_start=2.258318;STD_quant_stop=2.880972;Kurtosis_quant_start=-0.568277;Kurtosis_quant_stop=-0.554933;SVTYPE=DEL;SUPTYPE=AL;SVLEN=-31;STRANDS=+-;STRANDS2=15,4,15,4;RE=19;REF_strand=39,44;Strandbias_pval=0.0201694;AF=0.186275	GT:DR:DV	0/0:83:19
chr15	57476533	56195	N	ATTTCTGGATCCTGGGTGGCGCGAGTGGTTTGGCGCCTGCATTTGGCCCAGGGCGACGATCCTGAGACCCCGGGATCAATCCAATCGGGCTTCCCGGTGCATGGAGCCTGCTTCTCCCCTCTGCCTCGTCTCTGCTCTCTCCGCTCTCTCGCTCTGGACTATCATAATAAATAAAAAAAACAAAAAAAAAAAAAAAAAAAAAAAAAAAAAAAAAACAAAATAATAGAA	.	PASS	PRECISE;SVMETHOD=Snifflesv1.0.12;CHR2=chr15;END=57476541;STD_quant_start=2.351470;STD_quant_stop=7.276069;Kurtosis_quant_start=5.634336;Kurtosis_quant_stop=4.439939;SVTYPE=INS;SUPTYPE=AL;SVLEN=224;STRANDS=+-;STRANDS2=14,21,14,21;RE=35;REF_strand=43,47;Strandbias_pval=0.549016;AF=0.28	GT:DR:DV	0/0:90:35
chr15	57485732	56196	TTTTTTTTTTTTTTTTTTTTAATTTTTTTTTAAACTTTTATTCATTTATGATAGGCACACAGTGAGAGAGAGAGAGAGAGAGAGGCAGAGACACAGGCAGAGGGAGAAGCAGGCTCCATGCACCAGGAGCCTGACGTGGGATTTGATCCTAGATATCCAGGACCGTGCCCTGGGCCAAAGGCAGGCGCCAAACCACTGCGCCACCCAGGGATCCCTGGTGTTGGTTC	N	.	PASS	PRECISE;SVMETHOD=Snifflesv1.0.12;CHR2=chr15;END=57485959;STD_quant_start=5.805170;STD_quant_stop=7.816649;Kurtosis_quant_start=-1.157784;Kurtosis_quant_stop=-0.643803;SVTYPE=DEL;SUPTYPE=AL;SVLEN=-227;STRANDS=+-;STRANDS2=4,9,4,9;RE=13;REF_strand=10,25;Strandbias_pval=1;AF=0.270833	GT:DR:DV	0/0:35:13
chr15	57496306	56197	CAAAACAAAACAAAACAAAACAAAAAACAAAAAACAAAAAACAAAAC	N	.	PASS	PRECISE;SVMETHOD=Snifflesv1.0.12;CHR2=chr15;END=57496353;STD_quant_start=2.738613;STD_quant_stop=5.700877;Kurtosis_quant_start=-0.250324;Kurtosis_quant_stop=-1.439688;SVTYPE=DEL;SUPTYPE=AL;SVLEN=-47;STRANDS=+-;STRANDS2=5,11,5,11;RE=16;REF_strand=26,42;Strandbias_pval=0.775223;AF=0.190476	GT:DR:DV	0/0:68:16
chr15	57496810	56198	N	ACACCATGTCACGCGGATACCCGCCCAAGCCCCTCGCGACGTGCTCCATTAAAGCGCAGCATGCCCCCGTGCCTGCACAGAGGTAGTCCTGCTTTCATCCGCGCCGAGCGCCCCCAAGCGTCTCCTCCCC	.	PASS	PRECISE;SVMETHOD=Snifflesv1.0.12;CHR2=chr15;END=57496813;STD_quant_start=5.692100;STD_quant_stop=7.880355;Kurtosis_quant_start=6.159546;Kurtosis_quant_stop=2.584625;SVTYPE=INS;SUPTYPE=AL;SVLEN=122;STRANDS=+-;STRANDS2=7,14,7,14;RE=20;REF_strand=27,42;Strandbias_pval=0.798079;AF=0.224719	GT:DR:DV	0/0:69:20
chr15	57507498	56199	N	CAATTATTCCTCAAGCATTCTCTGTTGCTCAGATACAGCCAGAAG	.	PASS	PRECISE;SVMETHOD=Snifflesv1.0.12;CHR2=chr15;END=57507497;STD_quant_start=0.000000;STD_quant_stop=1.630074;Kurtosis_quant_start=-0.299805;Kurtosis_quant_stop=2.801656;SVTYPE=INS;SUPTYPE=AL;SVLEN=46;STRANDS=+-;STRANDS2=36,34,36,34;RE=70;REF_strand=39,34;Strandbias_pval=0.867668;AF=0.48951	GT:DR:DV	0/1:73:70
chr15	57510101	56200	AAGAGTGAAGATTCTTGGGATCCCTGGGTGGCGCAGCGGTTTGGCGCCTGCCTTTGGCCCAGGGCGCGATCCTGGAGACCCGGGATTGAATCCCACGTCAGGCTCCCGGTGCATGGAGCCTGCTTCTCCCTCTGCCTGTGTCTCTGCCTCTCTCTCTCTCTCTCTCTCTCTCTGTGACTATCATAAATAAATAAAAAATAAAATAAAAATAAAAAAA	N	.	PASS	PRECISE;SVMETHOD=Snifflesv1.0.12;CHR2=chr15;END=57510319;STD_quant_start=1.000000;STD_quant_stop=0.707107;Kurtosis_quant_start=5.728135;Kurtosis_quant_stop=-0.581588;SVTYPE=DEL;SUPTYPE=AL;SVLEN=-218;STRANDS=+-;STRANDS2=10,7,10,7;RE=17;REF_strand=46,35;Strandbias_pval=1;AF=0.173469	GT:DR:DV	0/0:81:17
chr15	57559484	56201	CAACTTAATTCTCTTACCAAAAAAAAAAACAAAAAACAAAAAAC	N	.	PASS	PRECISE;SVMETHOD=Snifflesv1.0.12;CHR2=chr15;END=57559528;STD_quant_start=2.775374;STD_quant_stop=2.174794;Kurtosis_quant_start=-1.843144;Kurtosis_quant_stop=-1.352460;SVTYPE=DEL;SUPTYPE=AL;SVLEN=-44;STRANDS=+-;STRANDS2=37,37,37,37;RE=74;REF_strand=51,47;Strandbias_pval=0.877747;AF=0.430233	GT:DR:DV	0/1:98:74
chr15	57585830	56202	N	CCTTATTCATTCTTCTTCTCCTTCTTTCTTCTCTTATTTATTCTTC	.	FAIL_NOTPRECISE	IMPRECISE;SVMETHOD=Snifflesv1.0.12;CHR2=chr15;END=57585838;STD_quant_start=15.687929;STD_quant_stop=17.440375;Kurtosis_quant_start=1.643384;Kurtosis_quant_stop=0.857649;SVTYPE=INS;SUPTYPE=AL;SVLEN=70;STRANDS=+-;STRANDS2=18,18,18,18;RE=36;REF_strand=38,45;Strandbias_pval=0.693898;AF=0.302521	GT:DR:DV	0/1:83:36
chr15	57626911	56203	N	GTCCCTGGGTTGCGCCAGCGGTAGAGAGCCCAGGGTGCCTATCCTTGCGACCGGATTCACATCCCACGTCGGCGCTCCTGCGGCCCATGGAGCCTGCTTTTACCTCTGCTATGTTCTCTGCCCTCCCCTCTCTCTCTCTGTGTGTGCTATCATAAATAAAAATTATAACAAAAAAAAAGAATATTTATAAAAAAAAAAAAAGCAATCTTTCCTTAGGCA	.	PASS	PRECISE;SVMETHOD=Snifflesv1.0.12;CHR2=chr15;END=57626910;STD_quant_start=5.763184;STD_quant_stop=3.128213;Kurtosis_quant_start=3.000145;Kurtosis_quant_stop=7.817031;SVTYPE=INS;SUPTYPE=AL;SVLEN=247;STRANDS=+-;STRANDS2=15,13,15,13;RE=28;REF_strand=53,60;Strandbias_pval=0.535636;AF=0.198582	GT:DR:DV	0/0:113:28
chr15	57628859	56204	N	AATAAGGAAAGCTGTCATTTCTCCCGTCTTCTTAACTCCCCATTATCCCTCTAATGTCTCCATTAGAAAAACGCAGTACGTGTTTTTTCTCAAACCAAGTGACAAAGATGTATGAGGTAATTAATTGTGCGAGTTC	.	FAIL_GAP	PRECISE;SVMETHOD=Snifflesv1.0.12;CHR2=chr15;END=57628859;STD_quant_start=0.000000;STD_quant_stop=4.638007;Kurtosis_quant_start=9.369838;Kurtosis_quant_stop=8.928520;SVTYPE=INS;SUPTYPE=AL;SVLEN=133;STRANDS=+-;STRANDS2=44,47,44,47;RE=91;REF_strand=43,49;Strandbias_pval=0.882727;AF=0.497268	GT:DR:DV	0/1:92:91
chr15	57671211	56205	N	AGAAAGAATGGAAGGAAGGAAGGAAGAAGGAACGGAAGGAAGGACGGAAGGAAAAAGAAAGAAAGAAAGAAGAAGAACGAAAGAAGAAAGAAAAGAAAGACGAAAAGAAAGAGCAAG	.	FAIL_NOTPRECISE	IMPRECISE;SVMETHOD=Snifflesv1.0.12;CHR2=chr15;END=57671210;STD_quant_start=4.327502;STD_quant_stop=35.333476;Kurtosis_quant_start=-1.059662;Kurtosis_quant_stop=-0.847845;SVTYPE=INS;SUPTYPE=AL;SVLEN=120;STRANDS=+-;STRANDS2=12,11,12,11;RE=23;REF_strand=39,37;Strandbias_pval=1;AF=0.232323	GT:DR:DV	0/0:76:23
chr15	57676488	56206	N	CTTTTTGTTTTTTGTTTACGATTCTAGTTATGTTAGATTCTATTTA	.	PASS	PRECISE;SVMETHOD=Snifflesv1.0.12;CHR2=chr15;END=57676499;STD_quant_start=3.872983;STD_quant_stop=6.350853;Kurtosis_quant_start=7.568606;Kurtosis_quant_stop=8.697814;SVTYPE=INS;SUPTYPE=AL;SVLEN=46;STRANDS=+-;STRANDS2=15,21,15,21;RE=36;REF_strand=35,37;Strandbias_pval=0.543485;AF=0.333333	GT:DR:DV	0/1:72:36
chr15	57685253	56207	N	AGGTCCATGGAGGCAACTCCCATTAGAATATTAAGTGGCCCTTGGTAAGCAAGAGAAAACCCGTGTTCT	.	FAIL_GAP	PRECISE;SVMETHOD=Snifflesv1.0.12;CHR2=chr15;END=57685253;STD_quant_start=0.000000;STD_quant_stop=2.845621;Kurtosis_quant_start=3.154700;Kurtosis_quant_stop=2.035613;SVTYPE=INS;SUPTYPE=AL;SVLEN=78;STRANDS=+-;STRANDS2=46,37,46,37;RE=83;REF_strand=47,38;Strandbias_pval=1;AF=0.494048	GT:DR:DV	0/1:85:83
chr15	57693502	56208	N	AGAATAAAAATAAAGAAAGTTTAATGGTTTCTAATTTGCCATTCACGCCTCCTCAATTTTGCTGTGGATCTTCCTATGTTAGTTAAAATTTAAAAATTAAAATTAT	.	PASS	PRECISE;SVMETHOD=Snifflesv1.0.12;CHR2=chr15;END=57693510;STD_quant_start=4.038278;STD_quant_stop=4.863522;Kurtosis_quant_start=3.550454;Kurtosis_quant_stop=22.011926;SVTYPE=INS;SUPTYPE=AL;SVLEN=105;STRANDS=+-;STRANDS2=30,22,30,22;RE=52;REF_strand=40,24;Strandbias_pval=0.703196;AF=0.448276	GT:DR:DV	0/1:64:52
chr15	57695918	56209	N	GGTGCTTTTCTTTCTTCATTTTAGTTATTGCTTATTTATTTCGTTCTTCG	.	FAIL_NOTPRECISE	IMPRECISE;SVMETHOD=Snifflesv1.0.12;CHR2=chr15;END=57695919;STD_quant_start=22.726636;STD_quant_stop=29.220834;Kurtosis_quant_start=-2.004453;Kurtosis_quant_stop=3.206722;SVTYPE=INS;SUPTYPE=AL;SVLEN=67;STRANDS=+-;STRANDS2=10,20,10,20;RE=29;REF_strand=26,28;Strandbias_pval=0.251022;AF=0.349398	GT:DR:DV	0/1:54:29
chr15	57697744	56210	N	ATTTTTGTTTTTGTTTTTTTTAATTTTTATTTTATTTGCTAGTCAACAGAGAGAGACGAGAGGAGGCAGAGACACCGCAGAGGGAGACGCAGGCTCCATGCACCAGGAGCCTGATTTTGGGCTTTGCTCCCGCGGCTCTCCAGGATCACGCCCTGGGCCAACCGGCAGGGGCTAAACCACTGCCGCCACCCATGGGATCCCAAGAGGCAAA	.	PASS	PRECISE;SVMETHOD=Snifflesv1.0.12;CHR2=chr15;END=57697744;STD_quant_start=1.290994;STD_quant_stop=4.907477;Kurtosis_quant_start=0.515098;Kurtosis_quant_stop=1.737275;SVTYPE=INS;SUPTYPE=AL,SR;SVLEN=222;STRANDS=+-;STRANDS2=8,16,8,16;RE=24;REF_strand=13,22;Strandbias_pval=0.789775;AF=0.40678	GT:DR:DV	0/1:35:24
chr15	57697272	56211	AAATATGTTATAGGAGGGATCCCTGGGTGGCGCAGCGGTTTGGCGCCTGCATTTGGCCCAGGGCACGATCCCGGAGACCCGGGATTGAATCCCACATCAGGCTCCCGGTGCATGGAGCCTGCTTCTCCCTCCGCCTGTGTCTCTGCCTCTCTCTCTCTCTGTGACTATCATAAATAAATAAAAATTAAAAAAAAAAAGTGTTCCCACCTCTTAAAAAAA	N	.	PASS	PRECISE;SVMETHOD=Snifflesv1.0.12;CHR2=chr15;END=57697491;STD_quant_start=1.658312;STD_quant_stop=1.080123;Kurtosis_quant_start=-1.734090;Kurtosis_quant_stop=-1.734075;SVTYPE=DEL;SUPTYPE=AL;SVLEN=-219;STRANDS=+-;STRANDS2=9,16,9,16;RE=25;REF_strand=16,25;Strandbias_pval=1;AF=0.378788	GT:DR:DV	0/1:41:25
chr15	57703692	56212	N	AGAGGAGAGACGAAAGAAAAGAAGAAAGAAAGCAGAAAGAGAAGAG	.	FAIL_NOTPRECISE	IMPRECISE;SVMETHOD=Snifflesv1.0.12;CHR2=chr15;END=57703752;STD_quant_start=30.675723;STD_quant_stop=20.595307;Kurtosis_quant_start=-2.186507;Kurtosis_quant_stop=-0.260743;SVTYPE=INS;SUPTYPE=AL;SVLEN=46;STRANDS=+-;STRANDS2=10,14,10,14;RE=24;REF_strand=21,27;Strandbias_pval=1;AF=0.333333	GT:DR:DV	0/1:48:24
chr15	57715582	56213	TAGGTTAATCTGGAGCTAACTGATTGGAAGTCAATTGTACTAGT	N	.	PASS	PRECISE;SVMETHOD=Snifflesv1.0.12;CHR2=chr15;END=57715626;STD_quant_start=0.447214;STD_quant_stop=0.447214;Kurtosis_quant_start=2.709877;Kurtosis_quant_stop=2.601477;SVTYPE=DEL;SUPTYPE=AL;SVLEN=-44;STRANDS=+-;STRANDS2=10,8,10,8;RE=18;REF_strand=46,36;Strandbias_pval=1;AF=0.18	GT:DR:DV	0/0:82:18
chr15	57721266	56214	N	CCTTTTTTATTCTTCGGTGCTTTTCCCCCTTCTTTTCCTTTTTTTCTTTTTTTTTTTTTTTTTGGGTTTTGTTTTATTTTTTCTTTTTTTTTTTTTTTATTTTTTTTTTCTTTCCGTTCTTTTTCATTTTTGT	.	FAIL_NOTPRECISE	IMPRECISE;SVMETHOD=Snifflesv1.0.12;CHR2=chr15;END=57721283;STD_quant_start=23.778141;STD_quant_stop=52.511903;Kurtosis_quant_start=2.578289;Kurtosis_quant_stop=1.339248;SVTYPE=INS;SUPTYPE=AL;SVLEN=133;STRANDS=+-;STRANDS2=17,2,17,2;RE=19;REF_strand=34,36;Strandbias_pval=0.0014;AF=0.213483	GT:DR:DV	0/0:70:19
chr15	57737807	56215	N	AAATAAAAAAAAAAAAAAAAAAAAAAAAAAAAAAACAAAACAAAAAAAAAAAAAAAAAAAAAACAAAAAAAAAAAAAAAAAAAAAAAAAAAACAAAAAAAAAAAAAAAAAAAAAAAAAAAAAAAATAAAAACAAAAAAAA	.	FAIL_NOTPRECISE	IMPRECISE;SVMETHOD=Snifflesv1.0.12;CHR2=chr15;END=57737852;STD_quant_start=9.848858;STD_quant_stop=48.269038;Kurtosis_quant_start=6.780233;Kurtosis_quant_stop=3.493750;SVTYPE=INS;SUPTYPE=AL;SVLEN=43;STRANDS=+-;STRANDS2=1,12,1,12;RE=13;REF_strand=41,52;Strandbias_pval=0.0139344;AF=0.122642	GT:DR:DV	0/0:93:13
chr15	57824375	56216	CTTTATTTTTTATTTTTATACTTTATTATACTTTTTTAT	N	.	PASS	PRECISE;SVMETHOD=Snifflesv1.0.12;CHR2=chr15;END=57824415;STD_quant_start=0.447214;STD_quant_stop=1.048809;Kurtosis_quant_start=3.816368;Kurtosis_quant_stop=5.018428;SVTYPE=DEL;SUPTYPE=AL;SVLEN=-40;STRANDS=+-;STRANDS2=9,12,9,12;RE=21;REF_strand=48,53;Strandbias_pval=0.811505;AF=0.172131	GT:DR:DV	0/0:101:21
chr15	57825727	56217	N	GACATGATAGCTTCTCACTCCTTTCGGCCTCTTCGTGATCCATCAATTACATT	.	PASS	PRECISE;SVMETHOD=Snifflesv1.0.12;CHR2=chr15;END=57825727;STD_quant_start=0.000000;STD_quant_stop=1.984313;Kurtosis_quant_start=2.319444;Kurtosis_quant_stop=2.047246;SVTYPE=INS;SUPTYPE=AL;SVLEN=53;STRANDS=+-;STRANDS2=14,18,14,18;RE=32;REF_strand=51,44;Strandbias_pval=0.414288;AF=0.251969	GT:DR:DV	0/0:95:32
chr15	57878088	56218	N	CCCCCTTTTTCCTTCCCTTTTGCTGTTGCGTCCTTTGTGTTTTTCTTCCCCCCTCTCCCTCCTTCCTTCCTTTTCCGTTTTCTCCCTTCCCCCCCCCCCGCCTCATCCTTCCCTTTCTCTTCCCGTGTTTCCGGCTTTCCTCTTCGTTTCCCTCCCTATTCCCCCTCCGTTCTTTCCTTGTCTTGCGGCCTTCCGTCTCTTATTGCTCGCCTTTCTGCCCTCTCTCTCTCTCCCCTCGCTCCGTCCTCTTCCCCTCCTTATCTC	.	FAIL_NOTPRECISE	IMPRECISE;SVMETHOD=Snifflesv1.0.12;CHR2=chr15;END=57878216;STD_quant_start=16.238842;STD_quant_stop=65.433936;Kurtosis_quant_start=-0.836347;Kurtosis_quant_stop=2.989302;SVTYPE=INS;SUPTYPE=AL;SVLEN=38;STRANDS=+-;STRANDS2=15,2,15,2;RE=17;REF_strand=30,29;Strandbias_pval=0.00565923;AF=0.223684	GT:DR:DV	0/0:59:17
chr15	57891211	56219	GAAAGAAAAAGAAAAAAAGAAAAAGAAAGAAAAAGAAAAAGAAAG	N	.	FAIL_NOTPRECISE	IMPRECISE;SVMETHOD=Snifflesv1.0.12;CHR2=chr15;END=57891256;STD_quant_start=8.179242;STD_quant_stop=13.885244;Kurtosis_quant_start=-1.126621;Kurtosis_quant_stop=-0.918116;SVTYPE=DEL;SUPTYPE=AL;SVLEN=-45;STRANDS=+-;STRANDS2=14,3,14,3;RE=17;REF_strand=28,33;Strandbias_pval=0.0120076;AF=0.217949	GT:DR:DV	0/0:61:17
chr15	57894543	56220	ATATATATCATTTGAGTCCCTCTACTACAATATTTGCTTTATTGTATATATATATATATATCAAATGATA	N	.	PASS	PRECISE;SVMETHOD=Snifflesv1.0.12;CHR2=chr15;END=57894612;STD_quant_start=3.013857;STD_quant_stop=1.040833;Kurtosis_quant_start=-0.545914;Kurtosis_quant_stop=0.327285;SVTYPE=DEL;SUPTYPE=AL;SVLEN=-69;STRANDS=+-;STRANDS2=10,15,10,15;RE=25;REF_strand=29,52;Strandbias_pval=0.813184;AF=0.235849	GT:DR:DV	0/0:81:25
chr15	57912905	56221	N	CTATAGTGTTCGTTTAAATATAAAATTAAAAAAAAAAAATAAAAAAAAAA	.	PASS	PRECISE;SVMETHOD=Snifflesv1.0.12;CHR2=chr15;END=57912907;STD_quant_start=0.816497;STD_quant_stop=2.840188;Kurtosis_quant_start=4.436121;Kurtosis_quant_stop=5.339195;SVTYPE=INS;SUPTYPE=AL;SVLEN=42;STRANDS=+-;STRANDS2=17,13,17,13;RE=30;REF_strand=37,36;Strandbias_pval=0.666183;AF=0.291262	GT:DR:DV	0/0:73:30
chr15	57919555	56222	N	CGTACCACCGCCCTGGCCCTCAGTCAACGCGCCTCCC	.	FAIL_NOTPRECISE	IMPRECISE;SVMETHOD=Snifflesv1.0.12;CHR2=chr15;END=57919554;STD_quant_start=18.426759;STD_quant_stop=19.970433;Kurtosis_quant_start=-1.414016;Kurtosis_quant_stop=1.649683;SVTYPE=INS;SUPTYPE=AL;SVLEN=71;STRANDS=+-;STRANDS2=5,17,5,17;RE=22;REF_strand=30,30;Strandbias_pval=0.0426205;AF=0.268293	GT:DR:DV	0/0:60:22
chr15	57928064	56223	TTTCTTTCTTTCTTTCTTTCTTTCTTCTTTCTTTTTTCTTTCTTTCTTTCTTTCT	N	.	FAIL_NOTPRECISE	IMPRECISE;SVMETHOD=Snifflesv1.0.12;CHR2=chr15;END=57928115;STD_quant_start=19.044684;STD_quant_stop=18.918245;Kurtosis_quant_start=-0.403283;Kurtosis_quant_stop=-0.050973;SVTYPE=DEL;SUPTYPE=AL;SVLEN=-51;STRANDS=+-;STRANDS2=3,12,3,12;RE=15;REF_strand=37,37;Strandbias_pval=0.0459358;AF=0.168539	GT:DR:DV	0/0:74:15
chr15	57928104	56224	N	GCTTCTTTCTCCGTCTTTTCGCTTCTCCTTCTTGCTTTCTTGTGTTGGGGTTTGGGGTTGGGCTCTTTTTCTCTTTTTTTTAAACAGTTCTTTTCTTTTTTTCTTCTTCTTTTTATTCTTCTCTTTTTTCTTCTTTCTTCTTTTCTTCTTCTTTCCTTTTTTCTTTTTCTTCTTGACTTTCTTTCTTTTTCTGTTCTTGTTCTCTTTCTTCTCTTCGGTTTTCATTTCTTTTCTTATGCTTTCTTCCTTCTCTCTTGTTTTCCTTTCTTTGTCTTTCCTTTCTTTTAATCTTTCCTTTTAGTTTTTCTTTCTTTCTCTTTCTTTCTTTTCTTTTTCCTTTCTTTCGTTCTTTTTCTGAG	.	FAIL_NOTPRECISE	IMPRECISE;SVMETHOD=Snifflesv1.0.12;CHR2=chr15;END=57928103;STD_quant_start=62.601118;STD_quant_stop=139.347408;Kurtosis_quant_start=0.017188;Kurtosis_quant_stop=0.965730;SVTYPE=INS;SUPTYPE=AL;SVLEN=312;STRANDS=+-;STRANDS2=10,1,10,1;RE=11;REF_strand=36,37;Strandbias_pval=0.0102934;AF=0.130952	GT:DR:DV	0/0:73:11
chr15	57946554	56225	CACGAATAAACATAAAAAAAAAAAAAAAAAAACAAAC	N	.	PASS	PRECISE;SVMETHOD=Snifflesv1.0.12;CHR2=chr15;END=57946590;STD_quant_start=5.558777;STD_quant_stop=3.714835;Kurtosis_quant_start=-2.017580;Kurtosis_quant_stop=-1.694222;SVTYPE=DEL;SUPTYPE=AL;SVLEN=-36;STRANDS=+-;STRANDS2=7,9,7,9;RE=16;REF_strand=29,33;Strandbias_pval=1;AF=0.205128	GT:DR:DV	0/0:62:16
chr15	58049917	56226	N	GAAATAGCGGGGGACCCTGAGGTGGCGCGCGGGGTTGGCGCCGGCCTTGGGCCAGGGAGCGATCCTGAGACACGGGATCGAATCCCACATCAGGCTCCCGGTGGACATGGAAGCCGCTTCTCCTCGGCCTGTGTGCCTCTGCTCTCTCGCTCTCTCTGGGACTATGCACAAATATTAAAAAAAAATTAGAAAAAAAAAAAAAG	.	PASS	PRECISE;SVMETHOD=Snifflesv1.0.12;CHR2=chr15;END=58049924;STD_quant_start=1.467599;STD_quant_stop=5.015361;Kurtosis_quant_start=7.272389;Kurtosis_quant_stop=0.919920;SVTYPE=INS;SUPTYPE=AL;SVLEN=203;STRANDS=+-;STRANDS2=8,19,8,19;RE=27;REF_strand=45,54;Strandbias_pval=0.187489;AF=0.214286	GT:DR:DV	0/0:99:27
chr15	58068675	56227	N	AAGGAAGTGTGTTTGGCCTGAAAAAAAAAAAAGTCAAAAAAAAAAAAAAAA	.	PASS	PRECISE;SVMETHOD=Snifflesv1.0.12;CHR2=chr15;END=58068687;STD_quant_start=2.601775;STD_quant_stop=4.047791;Kurtosis_quant_start=1.464974;Kurtosis_quant_stop=-0.624882;SVTYPE=INS;SUPTYPE=AL;SVLEN=43;STRANDS=+-;STRANDS2=17,10,17,10;RE=27;REF_strand=49,48;Strandbias_pval=0.282121;AF=0.217742	GT:DR:DV	0/0:97:27
chr15	58076438	56228	GGAATATAAATTCTAGGTCCAAAGGATTAAAACT	N	.	PASS	PRECISE;SVMETHOD=Snifflesv1.0.12;CHR2=chr15;END=58076473;STD_quant_start=1.290994;STD_quant_stop=0.408248;Kurtosis_quant_start=-0.962083;Kurtosis_quant_stop=-1.012579;SVTYPE=DEL;SUPTYPE=AL;SVLEN=-35;STRANDS=+-;STRANDS2=14,10,14,10;RE=24;REF_strand=49,51;Strandbias_pval=0.497567;AF=0.193548	GT:DR:DV	0/0:100:24
chr15	58082520	56229	AACAGAAGATTTTATTTTATTTTTTTTTTATTATTTTTTTTTTTTTTAATTTTTATTTATTTGTGATAGTCACAGAGAGAGAGAGAGAATGAGGCAGAGACACAGGCAGAGGGAGAAGCAGGCTCCATGCACCGGGAGCCCGACGTGGGATTCGATCCCGGGTCTCCAGGATCGCGCCCTGGGCCAAAGGCAGGCGCCAAACCGCTGCGCCACCCAGGGATCCC	N	.	PASS	PRECISE;SVMETHOD=Snifflesv1.0.12;CHR2=chr15;END=58082744;STD_quant_start=0.620174;STD_quant_stop=0.392232;Kurtosis_quant_start=9.125655;Kurtosis_quant_stop=4.758732;SVTYPE=DEL;SUPTYPE=AL;SVLEN=-224;STRANDS=+-;STRANDS2=13,14,13,14;RE=27;REF_strand=49,52;Strandbias_pval=1;AF=0.210938	GT:DR:DV	0/0:101:27
chr15	58096418	56230	GAGGGGCAGCTGGAGAGGAGAAGCAGGCTCCCGGTGAGCAAGGAGCCCAACGCGGGGCTCCATCCCAAGACCCAAGGATCATGACCTGAGCCGAGGGCAGACCCTTCACCCACCAAACCACCCAGGCGCCCCAACAGTGACTCTTCTAATTACTGGAATTTACTTGCCTGTTTTTAAAATATCACTCAGACGAACTAAGTGAAACATGGTCTTTTTCTTATGACCAACTGAGAATCAGTTCAATCATTTATTTAAGAGGAAAACATGATGAAACCAGACAAATGTCTCCACCCATCCTCACAGTTTTTCTTTTCCTAAATCAACTCACATGCTTCTTACATTGTTCCATTAAAACTCCCGATCACAACCTCACCTGATTTTAAATCTCTAATCTTCCAGAAGCCTAGCATCTTCCTTACTGAGATATTGCCATCACTGTTTAAATGCCTGTACATGAGCGTGAGGACCACAACTCTTTCTCATCACGTGAGAAGGGGAAATGAAAGCATGAAGAAGGGACATCACTGCCTCATCCTGGGTGAAGGAAGCGAAAATGTGCCCCACGACTACCAATAGAGATTGGGGACTTGTCATTGCTGCCCATACCCATTCAACACATGCCGTCTTCTATTTGAGGCAGCGCTGCTACCTTGGGGAGCAGGATCCCTGCTTAACACCTGTCCCACTGGAGGGACAACTGCTGGAGAATCAGAAAAGGAGGAGGGCCTCTGTTCCCACCTGGTCTTGTCTCTCCTCTCTCCTCTGCCCACCGCCCCCCCCCCCATGCCATAAAGATTCCGTATCACTAAGAAAGAGCAGTGCCAGCTGCTCCCCTTCCTCCCATTGTCAACACCGAAGAAGGCAGGAGAAGCTACAGACAGCGGTGATACTCGAGCAGCTGTAATTACCTGCACAGAGAAAAGGGAACAGGGTCAAAGATGCTCAGCAGAGAAGTGACAGGGAGAGGAAAAAAAAAAAAAACAAAAAACAAAAAACAAAAAAAAAACAGGCCAACTAGCAGCAGTGTAGCCACCCGTGGCTGTGGCAAGAATGAACGTAGGCCCCAAAACACGAGAGTCAGCTGAAGCCTCCTGGTGTCACAGTTCCTGGAACCTGTAATTATTGCTCACTCTTGAAAATAAAATGTGGTGAAGCATGACTTTGGGAATACGATACAAGAACACTCTCATATACGTAGTTTAAAAAAATTTTTTTTCTACTAACATTCCCTTAGGAAACTTCTCTTGCTTCCCATACTCTCCACGAAGCAGCAGCAAGGCTAGTGAGCAGATTCGAATGAAACTCTGAAAGATTATGTTCTGGGTGCGTTCTTTTTCCCCCAAACTTGAGGATGAAATTGTTCTGGTGGGATTCAAAACCAGAATTTAGCTTTACAGAGAAGTGATAGAATATATGACCCAAGAGTCAACAAAGAGAGTTGCCAACCTGTTAATAAGAATGTAAGCGATTTCTGAATATATCTGAGCTTCAAAATATTTTGCTACTAAATATAAACCTAAGATATCTAGTTTGTAACTCTTTCTTGAATGGGCCCAACTCTAGCTTACGGTACTAACACTTTTACCCATTTTTTAAGCATTTTCACAATTTTTATCCATTGTTCAATGTATCTCAAGAGACCCTCTTCGACAGGAAGGCTCAATTTTAAGAAAAATTTAAAGCTAATAATCATTGACTCAAAATAAAAACGCTGATGGGAACCAGAACAAATACGTACTGAGCCCCACTTCTGTGTTAACACTATGCTAAGTATTTTACAGCACTGGATCCTTTAAAATGTTATTTCTATGAATGTCTCCAGTTGAGTTAATTTCTATAATAGCTTAATCTAAAAAAGCAAAATATGGGACGCCCGGGGGTCTCAGAGGTTGAGCGTCTGCCTTTGGCCCAGGGCGTGATCCTGGGGTCCTGGGATCGAGTCCTGCATTGGAGCCCACTTCTCCCTCTGCCTATGTCTCTGCCTCTCTCTCTCTGTGTCTCTCATGAATAAATAAAATCTTTTTTTTTTTTTTTTAAAGGCAAAGTAAAGCAAGCATGTGTTAAAAACATAAAAGGTCAATCAAATAGTCTGGGATAAAATAACAATAGTCTAAAAATAAATTAAGGAGCAGAACAGCACTTTTTAAACTATCACTATGAAAATAACTATGAAACTATAAACTATTAAACTATGAAAATATAAAATGTTTTCATATTAGGCTATGTAGCCAGAGTTGTTTATCCGGCCAACGTCCTACCAACCATATTTATATCAGTATGAAGTACAGATTGCTCGGAGGGCCCCAAAAGCATTAAGTTGACGGTCGATTATCTTCTATCTATTATCATAATACAATCTTTCCAGTGTCAGTTTTGCTGTAATTTAATGGTTACAAATTAATAGGCATAAGCAGCCTAAGGCGTAATTTTAGTCCTTGACTATTTTAATATGATTATTTATTATGAAAAATAATACTTTATGAATGCACTGGTTTTCTTCTTCGAAATTCAAGTAGGCTGATGAACCAAGTAACACTACTTTGGGGAAATGCTATTATGCCAAATACTCTTCAAGAGATGGATAGAGGAAGATGGTTCAACCTCACATCGAACGGTCTCAGTAATTGTGTTCCACCAGAGGCTGTAATGAGTTTCCAGGATACACGTTCTGTCTTGAGATTCAATACAAGCCTGTTTGTCTTATGAGCTGTGTAGGGAATTAGAATTTTGGTTAATTCTGCTCAGGTAATAAAAACCACGGCCAAATGCCCACTGTGTGTTAATAATAAAACCTAGCAAAAAATGTTTCTTGTGAACTCTTTAAATAATGAATACGGAGAGGATTTTTACCTTTGCAGAAACAAAGCTTGCAAATCACTCTTAATAGGACTTTTTCCCTTCATGCAGTTCAAGGCCCTCCTTAATATGGTTCTAGCCAACGATGTGTTCTCTCTGTGTGTTGTAGATTCCCAGCAAACATTTTTAGGACCATATATTACGTAAAGCTCACGAAACCCACCATGTGCTTTATGACAATTCCTAAGTTTGACATACTTCTGAGTGTCTAGCTATGGAAGTTTCACTACAGCCACCAAATATCAACTCAAATGTCATCACATCAATAAAAAAAGGCTATGCTATGAGACCCAGTTGCACTTTGTTGTTCTGGGCCTGCGATCCTATCCTACCTGGAGTATATGCCTGGTGCAGCAATTATTTTACTCCGCCACGCAGTATAGCCTCTTTACTTCTACCCACACCAAGCTACAGCCTTTCTGAAAGTAGAGAATTGTTAACTGCAGGCTAGCAACACGTTTGTTTTTGTCTTTGTTTTTTTCTTCAGTGAGTATTTAATAAGTGAAACCATGAATGAACATACCTATTGTTTCCTATAGACATTTTTTTTGTTCTCCTTACAATGACACCCCTTATTCACTGTGAATTTTGTAAACGTCCATTTGAATAGATAAGTTTGAAGTAATACTGACGTTCACGCACGTGGGAAGGTAACCAGCCGCACACACATTTAAATTATAGCCATTGCAAAAAGTATTGAAATTAGATTTAGTTCAGTTGCCACGGAAATATGGAAGGAATTAAAAGGTAGATAAAAAAGAAATGACAAATCGTAGCAAAATATTAAGTATAAGGCAGGTTCTTCCTAAATAACTTCTGAACGAATGGCAATGTAATGTTGCTTTGATACATGAGATTGCTGACTCCCAAGGTACATGCGGAATCAACTCTAATAGGTAATGATGCCAAAGTGCTTTCCAAAGGGTGGTAAAGCTGACACGAGCACTAACAATGTATACAGCTTCCTCTTCCAAATCTTACCAAATCTTGTTATTACGCAGCTTTTGAACTTCTGCGATTGTAGTATATGCAAAATGACATTTCTCTCTGGTTAAAAGATAAGTTTCCTGGACACCTAATGAGGATTAGCAGCTTTTCATAACATACCTCGCCACTTTGCTTTTTCTTGTCTCTGAAAGTTCTTTTTAAAACTATGCTCTT	N	.	PASS	PRECISE;SVMETHOD=Snifflesv1.0.12;CHR2=chr15;END=58100467;STD_quant_start=1.164965;STD_quant_stop=0.534522;Kurtosis_quant_start=-1.755282;Kurtosis_quant_stop=1.961809;SVTYPE=DEL;SUPTYPE=AL,SR;SVLEN=-4049;STRANDS=+-;STRANDS2=17,12,17,12;RE=29;REF_strand=52,44;Strandbias_pval=0.831601;AF=0.232	GT:DR:DV	0/0:96:29
chr15	58105871	56231	TATTTATTTATTTTTTTTTAATTTTTATTTATTTATGATAGGCACACAGTGAGAGAGAGAGAGGCAGAGAGAGAGGCGGATATAGAAGCAGGCTCCATGCACTGGGAGCCCGACGTGGGATTCGATCCCGGATCTCCAGGATCACGCCCTGGGCCAAAGGCAGGCGCTAAACCGCTGCGCCACCCAGGGATCCCTG	N	.	PASS	PRECISE;SVMETHOD=Snifflesv1.0.12;CHR2=chr15;END=58106068;STD_quant_start=2.959497;STD_quant_stop=2.165561;Kurtosis_quant_start=10.921095;Kurtosis_quant_stop=-1.172886;SVTYPE=DEL;SUPTYPE=AL;SVLEN=-197;STRANDS=+-;STRANDS2=29,29,29,29;RE=58;REF_strand=48,45;Strandbias_pval=0.868484;AF=0.384106	GT:DR:DV	0/1:93:58
chr15	58110351	56232	N	AAAAAGCTGTAACTAGGGAGCACTGGGTGCGCAGGCGGTTGGCGCCTGCCTTTGGCCCAGGGTGCGATCCTGGAGACCCCGGATCGAATCCCGCACGTCGGGCGGCCGGGGGGCATGGAGCTGCTTCTCTCTGCCTGTGCTCTTGCCTCTCTCTCTCTCTCTCACTGTGTGCCTATCATAAATAAATAAAAAAGTATAAAAAAAAAAA	.	PASS	PRECISE;SVMETHOD=Snifflesv1.0.12;CHR2=chr15;END=58110361;STD_quant_start=1.017095;STD_quant_stop=5.936445;Kurtosis_quant_start=17.839448;Kurtosis_quant_stop=-1.063606;SVTYPE=INS;SUPTYPE=AL;SVLEN=210;STRANDS=+-;STRANDS2=31,28,31,28;RE=59;REF_strand=54,50;Strandbias_pval=1;AF=0.361963	GT:DR:DV	0/1:104:59
chr15	58129296	56233	GCACATAATATTTGTTTTAATTTTTCATTTAATTTTATACTTGTATCATACATTATTGTTATTTCCTCTTTTTTCGGACTTCATCCTACCTATATTGCACCGATAAACTCCCTTTGTATTCCTTCTTCTTCAATCTCTTGTGAAATCTCCATCACATAGAAACTAACTTTTTAGGTACAAGTATCACATAGCTGAATTTTTATTCCCAAACATTCATTTTGAAGCAGAAGTTCAAACCACATATATCAATTGTCATGCACATAATATTTGTTTTAATTTTTCATTTAATTTTATACTTGTATCATACATTATTGTTATTTCCTCTTTTTTCGGACTTCATCCTACCTATATTGCACCGATAAACTCCCTTTGTATTCCTTCTTCTTCAATCTCTTGTGAAATCTCCATCACATAGAAACTAACTTTTTAGGTACAAGTATCACATAGCTGAATTTTTATTCCCAAACATTCATTTTGAAGCAGAAGTTCAAACCACATATATCAATTGTC	N	.	FAIL_NOTPRECISE	IMPRECISE;SVMETHOD=Snifflesv1.0.12;CHR2=chr15;END=58129779;STD_quant_start=67.778091;STD_quant_stop=64.894563;Kurtosis_quant_start=-1.679437;Kurtosis_quant_stop=-1.140589;SVTYPE=DEL;SUPTYPE=AL,SR;SVLEN=-483;STRANDS=+-;STRANDS2=25,22,25,22;RE=47;REF_strand=59,41;Strandbias_pval=0.592516;AF=0.319728	GT:DR:DV	0/1:100:47
chr15	58129442	56234	ATCCTACCTATATTGCACCGATAAACTCCCTTTGTATTCCTTCTTCTTCAATCTCTTGTGAAATCTCCATCACATAGAAACTAACTTTTTAGGTACAAGTATCACATAGCTGAATTTTTATTCCCAAACATTCATTTTGAAGCAGAAGTTCAAACCACATATATCAATTGTCATGCACATAATATTTGTTTTAATTTTTCATTTAATTTTATACTTGTATCATACATTATTGTTATTTCCTCTTTTTTCGGACTTCATCCTACCTATATTGCACCGATAAACTCCCTTTGTATTCCTTCTTCTTCAATCTCTTGTGAAATCTCCATCACATAGAAACTAACTTTTTAGGTACAAGTATCACATAGCTGAATTTTTATTCCCAAACATTCATTTTGAAGCAGAAGTTCAAACCACATATATCAATTGTCATGCACATAATATTTGTTTTAATTTTTCATTTAATTTTATACTTGTATCATACATTATTGTTATTTCCTCTTTTTT	N	.	FAIL_NOTPRECISE	IMPRECISE;SVMETHOD=Snifflesv1.0.12;CHR2=chr15;END=58129787;STD_quant_start=78.331347;STD_quant_stop=63.509842;Kurtosis_quant_start=-1.857779;Kurtosis_quant_stop=1.804628;SVTYPE=DEL;SUPTYPE=AL,SR;SVLEN=-345;STRANDS=+-;STRANDS2=15,4,15,4;RE=19;REF_strand=59,40;Strandbias_pval=0.127744;AF=0.161017	GT:DR:DV	0/0:99:19
chr15	58138765	56235	N	GTGCTCCGGCCTGCCATATCACGAAGATTTGCCTCGGCCCACCATTGGGCGACTACCCCGCATAGGAATTCATCCTAGCCCGCCTGAGCTCAGATCCCCCCGCCC	.	FAIL_NOTPRECISE	IMPRECISE;SVMETHOD=Snifflesv1.0.12;CHR2=chr15;END=58138848;STD_quant_start=66.507142;STD_quant_stop=68.894122;Kurtosis_quant_start=-0.734334;Kurtosis_quant_stop=-0.929997;SVTYPE=INS;SUPTYPE=AL;SVLEN=96;STRANDS=+-;STRANDS2=3,8,3,8;RE=11;REF_strand=49,44;Strandbias_pval=0.20079;AF=0.105769	GT:DR:DV	0/0:93:11
chr15	58146431	56236	N	GGGAGCGGAGAGGAGAGGAGGAAGCGAGAGGGAGGAGGGAGAGAGC	.	FAIL_NOTPRECISE	IMPRECISE;SVMETHOD=Snifflesv1.0.12;CHR2=chr15;END=58146432;STD_quant_start=41.554783;STD_quant_stop=33.914599;Kurtosis_quant_start=-0.466405;Kurtosis_quant_stop=1.738117;SVTYPE=INS;SUPTYPE=AL;SVLEN=71;STRANDS=+-;STRANDS2=3,7,3,7;RE=10;REF_strand=26,32;Strandbias_pval=0.49832;AF=0.147059	GT:DR:DV	0/0:58:10
chr15	58146671	56237	N	TCTTCTCGTCTTTAATCTGCTCATTCTCTTCTCTGAGCGTTCTCTTCTATTCGCTTCGCTATAGGCTCTGCGGCAGCTCTATCATCTCTCTTCTCGTATCGTCGTGATATAGCTGCCTCTTCTATATAGGAGATTACCTCTTCGCTTCTCTTCTATTAAGCTTAGAATACTTCTCTTCTCTTCGCTTATATCCTCGGAATATGCCTCGGCCGCTCC	.	FAIL_NOTPRECISE	IMPRECISE;SVMETHOD=Snifflesv1.0.12;CHR2=chr15;END=58146671;STD_quant_start=38.568620;STD_quant_stop=74.591709;Kurtosis_quant_start=-1.698398;Kurtosis_quant_stop=-0.797681;SVTYPE=INS;SUPTYPE=AL,SR;SVLEN=216;STRANDS=+-;STRANDS2=16,11,16,11;RE=27;REF_strand=15,31;Strandbias_pval=0.0306578;AF=0.369863	GT:DR:DV	0/1:46:27
chr15	58171432	56238	AAGAAAACTGAGATATAAAAAAAAAAAAAAAAAAAAA	N	.	PASS	PRECISE;SVMETHOD=Snifflesv1.0.12;CHR2=chr15;END=58171469;STD_quant_start=2.175033;STD_quant_stop=2.084743;Kurtosis_quant_start=-1.803813;Kurtosis_quant_stop=-1.665734;SVTYPE=DEL;SUPTYPE=AL;SVLEN=-37;STRANDS=+-;STRANDS2=24,29,24,29;RE=53;REF_strand=46,59;Strandbias_pval=0.867051;AF=0.335443	GT:DR:DV	0/1:105:53
chr15	58188813	56239	AGGGAGTGAATGGGTGATGGGCACTGGGTGTTATTCTGTATGTTAGTAAATTGAACACCAATAAAAAAAAAAAAAAATGAAACAGTGATGTATCTAATAAAACAAGAAAGGACAAATACTCTCAAAAAAAAAAAA	N	.	PASS	PRECISE;SVMETHOD=Snifflesv1.0.12;CHR2=chr15;END=58188948;STD_quant_start=0.000000;STD_quant_stop=0.377964;Kurtosis_quant_start=17.490311;Kurtosis_quant_stop=9.267080;SVTYPE=DEL;SUPTYPE=AL;SVLEN=-135;STRANDS=+-;STRANDS2=28,29,28,29;RE=57;REF_strand=41,39;Strandbias_pval=0.863171;AF=0.416058	GT:DR:DV	0/1:80:57
chr15	58242754	56240	N	AGATAGATTTATAATTATCTATATATATAATATATA	.	PASS	PRECISE;SVMETHOD=Snifflesv1.0.12;CHR2=chr15;END=58242756;STD_quant_start=0.872872;STD_quant_stop=1.939563;Kurtosis_quant_start=8.216191;Kurtosis_quant_stop=12.882699;SVTYPE=INS;SUPTYPE=AL,SR;SVLEN=33;STRANDS=+-;STRANDS2=20,23,20,23;RE=43;REF_strand=34,37;Strandbias_pval=1;AF=0.377193	GT:DR:DV	0/1:71:43
chr15	58245210	56241	N	TAAATGCGAACTCATGGGGATCCCTGGGTGGCGCAGCGGGTATGGCGCCTGCCTTTGGCCCAGGGCGCGATCCCTGGAAGACCCGGGATCGAATCACACGCGGGCTCCCCGTGGCATGGAGCCTGCTTCTCCTTCTGCCTATGTCGCTGCCTCTCTCTCTCTCATCCTTCTCTCTGTGGTGACCTATCATAAATAAATAAAAATTAAAAAATAAAAAATAAAAAAAAATAAA	.	PASS	PRECISE;SVMETHOD=Snifflesv1.0.12;CHR2=chr15;END=58245209;STD_quant_start=0.786796;STD_quant_stop=5.572039;Kurtosis_quant_start=16.990017;Kurtosis_quant_stop=8.260303;SVTYPE=INS;SUPTYPE=AL;SVLEN=244;STRANDS=+-;STRANDS2=20,23,20,23;RE=43;REF_strand=38,43;Strandbias_pval=1;AF=0.346774	GT:DR:DV	0/1:81:43
chr15	58315307	56242	N	ATATGATGATGATGCATAGGCTGCTACGATATATAGATAGATAGATAGATCGATAGAAGATT	.	PASS	PRECISE;SVMETHOD=Snifflesv1.0.12;CHR2=chr15;END=58315316;STD_quant_start=6.644836;STD_quant_stop=8.467131;Kurtosis_quant_start=3.378313;Kurtosis_quant_stop=18.691680;SVTYPE=INS;SUPTYPE=AL;SVLEN=64;STRANDS=+-;STRANDS2=23,29,23,29;RE=52;REF_strand=48,51;Strandbias_pval=0.731736;AF=0.344371	GT:DR:DV	0/1:99:52
chr15	58406074	56243	N	CATTTTCTCTTCTTCTCTCTTCTGTAATGGC	.	PASS	PRECISE;SVMETHOD=Snifflesv1.0.12;CHR2=chr15;END=58406073;STD_quant_start=2.401922;STD_quant_stop=1.544220;Kurtosis_quant_start=-1.973285;Kurtosis_quant_stop=3.633813;SVTYPE=INS;SUPTYPE=AL;SVLEN=31;STRANDS=+-;STRANDS2=16,11,16,11;RE=27;REF_strand=39,34;Strandbias_pval=0.655738;AF=0.27	GT:DR:DV	0/0:73:27
chr15	58439912	56244	N	AAGAGAAAGAAAAGAAAGAAAAAAGAAAGCAAGCAAAAGAAAAAAAAGGAAAGAAAGCAAAAAGAACCGAAT	.	FAIL_NOTPRECISE	IMPRECISE;SVMETHOD=Snifflesv1.0.12;CHR2=chr15;END=58439923;STD_quant_start=26.044193;STD_quant_stop=25.903668;Kurtosis_quant_start=-1.032781;Kurtosis_quant_stop=-0.769973;SVTYPE=INS;SUPTYPE=AL;SVLEN=60;STRANDS=+-;STRANDS2=2,14,2,14;RE=16;REF_strand=43,40;Strandbias_pval=0.00503516;AF=0.161616	GT:DR:DV	0/0:83:16
chr15	58488163	56245	N	AATAATAGATAGTATGAATATACCCTATATATATGTA	.	PASS	PRECISE;SVMETHOD=Snifflesv1.0.12;CHR2=chr15;END=58488169;STD_quant_start=1.192079;STD_quant_stop=1.986799;Kurtosis_quant_start=7.925160;Kurtosis_quant_stop=2.398994;SVTYPE=INS;SUPTYPE=AL;SVLEN=31;STRANDS=+-;STRANDS2=23,16,23,16;RE=39;REF_strand=50,51;Strandbias_pval=0.349525;AF=0.278571	GT:DR:DV	0/0:101:39
chr15	58509394	56246	TATTATTATTATATATAATATATTATCTTAATTTTATAAGGTTGTAAAGATAGAAGTTGAAAACACCTACCTCATTTGTTAAAAGGTTAATAAAAATCATTTATTCTGGTTTGATTTTCAATTTGTTTACAAATTCAACATTTTAATAGGAAATATTGTTACTTTAATTGATGATATTTACACAAATTCTACATTTGAAATTAGCTGTATTAATAAACTCAAAGAAAAAAAAT	N	.	PASS	PRECISE;SVMETHOD=Snifflesv1.0.12;CHR2=chr15;END=58509618;STD_quant_start=3.507136;STD_quant_stop=5.007994;Kurtosis_quant_start=0.214054;Kurtosis_quant_stop=0.622033;SVTYPE=DEL;SUPTYPE=AL;SVLEN=-224;STRANDS=+-;STRANDS2=59,42,59,42;RE=101;REF_strand=63,45;Strandbias_pval=1;AF=0.483254	GT:DR:DV	0/1:108:101
chr15	58511186	56247	ACACCATTAAATCCTATTGCTATAGGTGCAAAACACTTATTAAAAGAGTGGCCATTCAAGCAAATGTAAATTATTTTCTTTTTGAATAGATTTAAATACGGTCTTTTTAAAACAGCTAGATAGCCAAATTCAAGAAGAGCAGCTTT	N	.	PASS	PRECISE;SVMETHOD=Snifflesv1.0.12;CHR2=chr15;END=58511332;STD_quant_start=2.512930;STD_quant_stop=2.211083;Kurtosis_quant_start=0.061266;Kurtosis_quant_stop=6.983497;SVTYPE=DEL;SUPTYPE=AL;SVLEN=-146;STRANDS=+-;STRANDS2=59,50,59,50;RE=109;REF_strand=61,53;Strandbias_pval=1;AF=0.488789	GT:DR:DV	0/1:114:109
chr15	58584425	56248	AAAATGATTTGTTCCCTAAAAAAAAAAATAAATAAATAAATAAAATAAAATAAAA	N	.	PASS	PRECISE;SVMETHOD=Snifflesv1.0.12;CHR2=chr15;END=58584481;STD_quant_start=3.084822;STD_quant_stop=1.857852;Kurtosis_quant_start=-1.775584;Kurtosis_quant_stop=-1.731969;SVTYPE=DEL;SUPTYPE=AL;SVLEN=-56;STRANDS=+-;STRANDS2=32,30,32,30;RE=62;REF_strand=46,43;Strandbias_pval=1;AF=0.410596	GT:DR:DV	0/1:89:62
chr15	58608858	56249	N	TAATTAAACCCGAAATTTTTCATTAGTCGAATGATATTAGATGGTGTAGACAAACAAGATACATTGTCAACTTTCAGGTTTCATGATGCCTTTGTAATGGTTGAAGCAAAGAAATGGAAATATGTTTGTTCAAACTATTTAATATTTTATTTCCTGAAGAAAACGATTTGAAAAGTTTGTCTTCAATTGTTGAAAAAAATATATTTGGTTTTTTGGCAGGATGGTAGAATCGGTTAACAGTCCAAGCTCTTGATTTCATTCGGGCAGTCTGATGGGGTCTCAGGGTCAGGAGATTGGGCGCTGCCTAAGGCTCTGTTGTCTCGCTCTAGGGCGCGCGGGTGGCTCAGTTGGTTTAAATGTCTGCCTTCGGCTCAGAGTCATGATCTTAGGGTTCTGGTGGAACACGTGTCAGGGGATCCCGAAGTGGGAGTCTTGCGGCTCCCTCCCCAGCTGCCCCTTCCCCTGCTCAGGCTCTTTCTGGCTCTTGTAGCTTCATCTCTCAGATAAATAAATAAATCTTAAGAAAAAAAGAAAAAAGATTCCCTCTCTCCATCTCTCTCTCCTGTCTCCAACTTACGTTCTCTC	.	PASS	PRECISE;SVMETHOD=Snifflesv1.0.12;CHR2=chr15;END=58608858;STD_quant_start=0.000000;STD_quant_stop=9.628826;Kurtosis_quant_start=6.992893;Kurtosis_quant_stop=1.549272;SVTYPE=INS;SUPTYPE=AL;SVLEN=585;STRANDS=+-;STRANDS2=20,23,20,23;RE=43;REF_strand=27,31;Strandbias_pval=1;AF=0.425743	GT:DR:DV	0/1:58:43
chr15	58623720	56250	CCCCAGGGCTTTTTTTTTTTTTTTTTTTTTTT	N	.	PASS	PRECISE;SVMETHOD=Snifflesv1.0.12;CHR2=chr15;END=58623752;STD_quant_start=1.249000;STD_quant_stop=1.058301;Kurtosis_quant_start=-1.765696;Kurtosis_quant_stop=-1.718357;SVTYPE=DEL;SUPTYPE=AL;SVLEN=-32;STRANDS=+-;STRANDS2=27,23,27,23;RE=50;REF_strand=48,49;Strandbias_pval=0.727846;AF=0.340136	GT:DR:DV	0/1:97:50
chr15	58636602	56251	N	ATTTTTTCAATTTTTTTTTTTTGGTATTTAATTATGTAATTATGTAGGCGCAGGAGAGAGAGAGCAGAGACACAGGCAGAGGAGAAGCAGGCCCATGCACCGGAGCCCGACGTGGGAGTCGATCCCGGTCGTCCAGGATCAGCGCCCTGGCCCAAAAGGCAGGCGCCAACCGCTGCGCCATCCAGGGAATCACCGGAATATAT	.	FAIL_NOTPRECISE	IMPRECISE;SVMETHOD=Snifflesv1.0.12;CHR2=chr15;END=58636601;STD_quant_start=116.136558;STD_quant_stop=95.222371;Kurtosis_quant_start=1.134917;Kurtosis_quant_stop=2.593724;SVTYPE=INS;SUPTYPE=AL;SVLEN=209;STRANDS=+-;STRANDS2=3,8,3,8;RE=11;REF_strand=45,47;Strandbias_pval=0.21322;AF=0.106796	GT:DR:DV	0/0:92:11
chr15	58689204	56252	N	TGAAGACAGAAAGAAAAAGAAGATGAAGAAACGAAGAAAGAAAAGAAAAAGAAAGGATAAAAAAGAACAGAAAAGAAAAGAACAGTACTCAT	.	FAIL_NOTPRECISE	IMPRECISE;SVMETHOD=Snifflesv1.0.12;CHR2=chr15;END=58689220;STD_quant_start=18.766992;STD_quant_stop=38.590154;Kurtosis_quant_start=2.351443;Kurtosis_quant_stop=0.369866;SVTYPE=INS;SUPTYPE=AL;SVLEN=61;STRANDS=+-;STRANDS2=1,11,1,11;RE=12;REF_strand=40,55;Strandbias_pval=0.0272768;AF=0.11215	GT:DR:DV	0/0:95:12
chr15	58733317	56253	TAAAAGAATTTTGGGGATCCCTGGGTTGCGCAGCGGTTTGGCGCCGGCCTTTGGCCCAGGGCGCGATCCTGGAGACCCGGGATCGAATCCCACGTCGGGCTCCCGGTGCATGGAGCCTGCTTCTCCCTCTGCCTGTGTCTCTGCCTCTTCTCTCTCTCTCTCTGTGACTATCATAAATAAATTAAAAAAAAAAAAATTATTAAAAA	N	.	PASS	PRECISE;SVMETHOD=Snifflesv1.0.12;CHR2=chr15;END=58733522;STD_quant_start=0.666667;STD_quant_stop=1.095445;Kurtosis_quant_start=-1.574503;Kurtosis_quant_stop=-1.725202;SVTYPE=DEL;SUPTYPE=AL;SVLEN=-205;STRANDS=+-;STRANDS2=42,49,42,49;RE=91;REF_strand=53,55;Strandbias_pval=0.775855;AF=0.457286	GT:DR:DV	0/1:108:91
chr15	58762673	56254	AATAAATATGTCCTTTTTTTTTTTTTTTTTTTTTTTTTTTTTTTTAATTTTTTATTTATTTATGATAGGCACACAGTGAGAGAGAGAGAGAGAGAGAGGCAGAGACACAGGCAGAGGGAGAAGCAGGCTCCATGCACCGGGAGCCTGACGTGGGATTCGATCCGGGGTCTCCAGGATCGCGCCCTGGGCCAAAGGCAGGCGCCAAACCGCTGCGCCACCCAGGGATCCC	N	.	PASS	PRECISE;SVMETHOD=Snifflesv1.0.12;CHR2=chr15;END=58762899;STD_quant_start=2.748737;STD_quant_stop=2.574807;Kurtosis_quant_start=-1.678725;Kurtosis_quant_stop=-1.768222;SVTYPE=DEL;SUPTYPE=AL;SVLEN=-226;STRANDS=+-;STRANDS2=25,30,25,30;RE=55;REF_strand=47,45;Strandbias_pval=0.60933;AF=0.37415	GT:DR:DV	0/1:92:55
chr15	58765942	56255	N	AAAAAAAAAAGCACCGGGATCCCTGGGTGGCGCAGCGCGTTTGGACGCCTGCCTTTTGTCCCAGGGCTTTGATCCGGAGTACCCGGGATCGAGTCCCCCGTCGGGCTCCCGGCATGGATGCTCTCTTTCTCCCTCTGCCTGTGTCTCTCGCCCTCTTCTCTCTCTCTCTCGTGTGACTTCATAAAAAATAAAAATTATAAAAA	.	PASS	PRECISE;SVMETHOD=Snifflesv1.0.12;CHR2=chr15;END=58765941;STD_quant_start=0.707107;STD_quant_stop=3.762160;Kurtosis_quant_start=8.767788;Kurtosis_quant_stop=15.659457;SVTYPE=INS;SUPTYPE=AL;SVLEN=203;STRANDS=+-;STRANDS2=23,30,23,30;RE=53;REF_strand=45,45;Strandbias_pval=0.490618;AF=0.370629	GT:DR:DV	0/1:90:53
chr15	58793005	56256	N	<DEL/INV>	.	PASS	PRECISE;SVMETHOD=Snifflesv1.0.12;CHR2=chr15;END=58793250;STD_quant_start=0.000000;STD_quant_stop=0.000000;Kurtosis_quant_start=1.904502;Kurtosis_quant_stop=4.841075;SVTYPE=DEL/INV;SUPTYPE=NR;SVLEN=-245;STRANDS=+-;STRANDS2=17,16,17,16;RE=33;REF_strand=25,21;Strandbias_pval=0.823103;AF=0.417722	GT:DR:DV	0/1:46:33
chr15	58794727	56257	GCCCGNNNNNNNNNNNNNNNNNNNNNNNNNNNNN	N	.	FAIL_GAP	PRECISE;SVMETHOD=Snifflesv1.0.12;CHR2=chr15;END=58795121;STD_quant_start=0.816497;STD_quant_stop=0.000000;Kurtosis_quant_start=-1.150604;Kurtosis_quant_stop=1.487106;SVTYPE=DEL;SUPTYPE=AL,NR;SVLEN=-394;STRANDS=+-;STRANDS2=13,12,13,12;RE=25;REF_strand=14,13;Strandbias_pval=1;AF=0.480769	GT:DR:DV	0/1:27:25
chr15	58813705	56258	AAGAATAGTTCTATATTTTTATTTATTTATTTATTTATTTATTTTTTTTTTTTTTT	N	.	PASS	PRECISE;SVMETHOD=Snifflesv1.0.12;CHR2=chr15;END=58813759;STD_quant_start=3.507136;STD_quant_stop=2.345208;Kurtosis_quant_start=1.188311;Kurtosis_quant_stop=-0.452393;SVTYPE=DEL;SUPTYPE=AL;SVLEN=-54;STRANDS=+-;STRANDS2=4,9,4,9;RE=13;REF_strand=38,40;Strandbias_pval=0.368112;AF=0.142857	GT:DR:DV	0/0:78:13
chr15	58815773	56259	ATCTATCTATCATCTATCTATCATCTATCTATCTATCTATCTATCT	N	.	PASS	PRECISE;SVMETHOD=Snifflesv1.0.12;CHR2=chr15;END=58815817;STD_quant_start=3.478505;STD_quant_stop=4.159327;Kurtosis_quant_start=-0.461874;Kurtosis_quant_stop=-0.797032;SVTYPE=DEL;SUPTYPE=AL;SVLEN=-44;STRANDS=+-;STRANDS2=4,8,4,8;RE=12;REF_strand=46,41;Strandbias_pval=0.233603;AF=0.121212	GT:DR:DV	0/0:87:12
chr15	58831148	56260	AAGTGGACTTCCATATGGAAGTTGGAATGTT	N	.	PASS	PRECISE;SVMETHOD=Snifflesv1.0.12;CHR2=chr15;END=58831179;STD_quant_start=0.000000;STD_quant_stop=0.000000;Kurtosis_quant_start=2.739645;Kurtosis_quant_stop=1.074074;SVTYPE=DEL;SUPTYPE=AL;SVLEN=-31;STRANDS=+-;STRANDS2=5,12,5,12;RE=17;REF_strand=47,57;Strandbias_pval=0.293849;AF=0.140496	GT:DR:DV	0/0:104:17
chr15	58836504	56261	N	CAGGACCTTTCGCGGGATCCCTGTTGTGGCTATGGGTTTCGCTGCTTGCCTTTGGCCCCATGCCCGATCCTGGAACTCGGACGATCCCCCGTCAGGCTCCCGGTGCAATGAGGCCCTCGCTTCTCCCTCTGCCTATGTCTCTGCCTCTCTCTCTCTCTCTTGTGACTACATAAATAAAATAAAATTAATAAAGAAAAAAACAAGAAAATTAATTTTAAAAAAAAAAAA	.	PASS	PRECISE;SVMETHOD=Snifflesv1.0.12;CHR2=chr15;END=58836506;STD_quant_start=1.663330;STD_quant_stop=5.006662;Kurtosis_quant_start=19.058911;Kurtosis_quant_stop=21.403575;SVTYPE=INS;SUPTYPE=AL;SVLEN=227;STRANDS=+-;STRANDS2=24,37,24,37;RE=61;REF_strand=34,53;Strandbias_pval=1;AF=0.412162	GT:DR:DV	0/1:87:61
chr15	58853019	56262	ATTTTTTCCATATTCTTTTTTTTTTTTTTCTCATTAAACTTTTGTTTTAATGGGTCTCAAAATTCTGTGACAGATTTTTGGTCAAGTTGTTTCCATTAAAAAGTACTGATTTTAAAAACTAATAACTTAAAACTGCCACACACGCACAAAAAAAAAAAAAAAAAAAAAACAAATGGTCCACAAAACATTCTCCTTTCCTTCTGAAGGTTTTACGATGCATTGTTATCATTAACCAGTCTTTTACTATTAAACTTAAATGGCCAATTGACACAAACAGTTCTGAGACCGTTCTTCCACCACTGATAAAGACTGGGGTGGCAGGTATTAGGGATAATATTCATTTAGCCTTCTGAGCTTTCTGGGCAGACTTGGTGACTTTGCCAGCTCCAGCTGCCTTCTTGTCCACTGCTTTGATGACACCCACAGCAACCGTCTGTCTCATGTCACGAACAGCAAAACGGCCCAGAGGAGGATAGTCAGAGAAGCTCTCAACACACATAGGTTTGCCAGCAACCATATCAACAATGGCAGCATCCCCAGATTTCAAGAACTTGGGACCATCTTCCAGCTTCTTTCCAGAACAATCTAGTTTTTCCTTCAGCTCAGCAAACTTGCAAGCAATGTGAGCTGTGTGACAATCCAGCACAGGTGCGTATCCAGCACTGATTTGGCCTGGATGGTTCAGGATAATCTTACCTGAGCCGTGAAGCCAGCTGCTTCCATTGGTGGGTCATTTTTGCTGTCACCAGCCGCCTTGCCACGACAAACGTCTTTGACAGATACGTTCTTGACATTGAAGCCCACATTGTCCCCAGGAAGAGCCTCACTCAAAGCTTCATGGTGCATTTCAACAGACTTTACTTCAGTTGTAACATTGACTGGAGCAAAGGTGACCACCATACCAGGCTTAAGAACACCAGTCTCCACTCGACCCACTGGGACAGTACCAATACCACCAATTTTGTAGACGTCTTGGAGAGGCAGACGCAAGGGCTTATCAGTTGGACGAGTTGGTGGCAGAATGCAATCCAGGGCTTCAAGCAGTGTGGTTCCGCTGGCATTCCCATCTTTACGGGTGACTTTCCATCCCTTGAACCAAGGCATGTTAGCACTTGGCTCCAGCATGTTGTCACCATTCCAACCAGAAATTGGCACAAATGCTACTGTGTCGGGGTTGTAGCCAATTTTCTTAATGTAGGTGCTGACTTCTTTAACGATTTCCTCGTATCTCTTCTGGCTATAGGGTGGTTCAGTGGAATCCATTTTGTTAACACCAACAATTAGTTGTTTTACACCCAGTGTGTAAGCCAGAAGGGCATGCTCACGGGTCTGCCCATTCTTGGAGACCCTGCTTCAAATTCACCAACACCAGCAGCAACAATCAGGACAGCACAGTCAGCCTGAGATGTGCCTGTAATCATGTTTTTGATAAAGTCTCTGTGTCCTGGGGCATCAATGATGGTCACGTAATACTTGCTGGTCTCGAATTTCCACAGGGAGATATCAATGGTGATACCACGTTCACGTTCAGCTTTCAGTTTATCCAAGACCCAGGCATACTTGAAGGAGCCTTTTCCCATCTCAGCAGCCTCCTTCTCAAATTTTTCGATAGTTCTTTTGTCGATCCCACCACATTTGTAGATCAGATGGCCAGTAGTGGTAGACTTGCCCGAATCTACGTGTCCAATGACGACGATGTTGATGTGAGTCTTCTCCTTTCCCATTTTGGTTTAGGTTTAGCGGTGGTTTTCACGACACCTGTGTTCTGGCGGCAAACCCGTTGCGAAAAAGCA	N	.	PASS	PRECISE;SVMETHOD=Snifflesv1.0.12;CHR2=chr15;END=58854812;STD_quant_start=2.690725;STD_quant_stop=1.131371;Kurtosis_quant_start=17.591994;Kurtosis_quant_stop=20.632787;SVTYPE=DEL;SUPTYPE=AL,SR;SVLEN=-1793;STRANDS=+-;STRANDS2=27,23,27,23;RE=50;REF_strand=50,36;Strandbias_pval=0.720441;AF=0.367647	GT:DR:DV	0/1:86:50
chr15	58857328	56263	N	AAAAGTAGCTTCTCGGGGATCCCTGGGTGGCGCAGTGGTTTGGTGCCTCCTTTGCCGGCAGGGCCACGATCCTGGAAGACCCGATCGAATCCCAAACGTCGGGCTCCCGAGGCATGGAGCCTGACTTCTCCCTCTGCCTGTGTCGCGGGCTTCCCTCTCTCTCGCTCGCTGTGAACTAGCATAAATAAAGAAAAATAAAAAAAA	.	PASS	PRECISE;SVMETHOD=Snifflesv1.0.12;CHR2=chr15;END=58857327;STD_quant_start=0.637377;STD_quant_stop=4.633438;Kurtosis_quant_start=12.411623;Kurtosis_quant_stop=0.610726;SVTYPE=INS;SUPTYPE=AL;SVLEN=200;STRANDS=+-;STRANDS2=35,30,35,30;RE=65;REF_strand=49,45;Strandbias_pval=0.872502;AF=0.408805	GT:DR:DV	0/1:94:65
chr15	58871952	56264	N	GAAGAAATAAAGAAAAGAAAAAAAGAAAAGAAAAAAGAAGAAGAAAGAAAAAGAAAGAAAAGAAAAGAAAAGAAAAGCAAAGAAAAGAAAAG	.	FAIL_NOTPRECISE	IMPRECISE;SVMETHOD=Snifflesv1.0.12;CHR2=chr15;END=58871951;STD_quant_start=9.154234;STD_quant_stop=46.122663;Kurtosis_quant_start=6.988657;Kurtosis_quant_stop=3.885774;SVTYPE=INS;SUPTYPE=AL;SVLEN=97;STRANDS=+-;STRANDS2=6,5,6,5;RE=11;REF_strand=51,46;Strandbias_pval=1;AF=0.101852	GT:DR:DV	0/0:97:11
chr15	58899170	56265	N	TGACAGGAGTCCCAGGGGGATCGCCTGTGTGGAGACATGAAGTCCCATGGGGATCCCTGTGTGAGACGGGGCCGCGGTTTAGCGCCTTGCCTTTGGCCCGACGGCGCGTCCTGGAACCCGGAATCAAATCCCACGTCGGCTCCCGGTGCAGGAGCCTGCTTTCGTCCTCTGCCTGTTCTCTGCCTCTCCTCTCTCTGGCACTGTGGTGGGCCTATCATAAAATAAATAAAATTTAAAAAAAAAAA	.	PASS	PRECISE;SVMETHOD=Snifflesv1.0.12;CHR2=chr15;END=58899188;STD_quant_start=4.198214;STD_quant_stop=4.564355;Kurtosis_quant_start=13.810915;Kurtosis_quant_stop=16.786681;SVTYPE=INS;SUPTYPE=AL;SVLEN=236;STRANDS=+-;STRANDS2=22,26,22,26;RE=48;REF_strand=42,47;Strandbias_pval=1;AF=0.350365	GT:DR:DV	0/1:89:48
chr15	58912818	56266	N	AGTCAATACCAAAAAAACAAAAAAAAAAAAACAAACAA	.	PASS	PRECISE;SVMETHOD=Snifflesv1.0.12;CHR2=chr15;END=58912821;STD_quant_start=1.587451;STD_quant_stop=2.107131;Kurtosis_quant_start=19.456978;Kurtosis_quant_stop=19.148398;SVTYPE=INS;SUPTYPE=AL;SVLEN=35;STRANDS=+-;STRANDS2=21,30,21,30;RE=51;REF_strand=36,50;Strandbias_pval=1;AF=0.372263	GT:DR:DV	0/1:86:51
chr15	58917396	56267	N	GACCTTTATACTTGTTGGTGTTTTTTATGTAGTTTAATGTTTTATTGGTGTTCAATTTACTAACTGACGAATAACACCCGTGCCCCCGTCCCCATTCACTCCCCCCCCGCCGCCTCCCCTTCTACCACCCGAAGTTCGTTTCCCCAGAGTTAGCAGTCTTTACGTGCTGTCGCCTTTCTGAATAGTCCGCACACATTCTTCTCCCTTCCCTATTTTCCCTTTCCTTTATTTATATTCCCAATTGGATGAGACATATAATTGTTTGTCCTTCTCCGAACTGACCTGACTTTAACTCTTTC	.	PASS	PRECISE;SVMETHOD=Snifflesv1.0.12;CHR2=chr15;END=58917422;STD_quant_start=2.144761;STD_quant_stop=7.763161;Kurtosis_quant_start=10.602758;Kurtosis_quant_stop=10.974694;SVTYPE=INS;SUPTYPE=AL;SVLEN=279;STRANDS=+-;STRANDS2=26,34,26,34;RE=60;REF_strand=39,48;Strandbias_pval=0.867656;AF=0.408163	GT:DR:DV	0/1:87:60
chr15	58921236	56268	N	TTGTTCCTCTGTTTCTTACTTCCACCGTCTTCTGTGCCTTTCTT	.	FAIL_NOTPRECISE	IMPRECISE;SVMETHOD=Snifflesv1.0.12;CHR2=chr15;END=58921253;STD_quant_start=4.159327;STD_quant_stop=16.552945;Kurtosis_quant_start=4.869112;Kurtosis_quant_stop=-1.391858;SVTYPE=INS;SUPTYPE=AL;SVLEN=58;STRANDS=+-;STRANDS2=2,19,2,19;RE=21;REF_strand=33,39;Strandbias_pval=0.00211976;AF=0.225806	GT:DR:DV	0/0:72:21
chr15	58940327	56269	AGTAGCTACATTTCTTTTTTTTTTTGTGTGTGTGTGTTTT	N	.	PASS	PRECISE;SVMETHOD=Snifflesv1.0.12;CHR2=chr15;END=58940367;STD_quant_start=3.245510;STD_quant_stop=1.852926;Kurtosis_quant_start=-1.828062;Kurtosis_quant_stop=-1.544763;SVTYPE=DEL;SUPTYPE=AL;SVLEN=-40;STRANDS=+-;STRANDS2=28,32,28,32;RE=60;REF_strand=46,50;Strandbias_pval=1;AF=0.384615	GT:DR:DV	0/1:96:60
chr15	58946805	56270	N	ATAGACTAAAATATAAATGATACATAGAACGTATGTATATGATACAAATTTTTAAAACACATAGATTTAAGTGTCAG	.	FAIL_NOTPRECISE	IMPRECISE;SVMETHOD=Snifflesv1.0.12;CHR2=chr15;END=58946829;STD_quant_start=10.560934;STD_quant_stop=9.941496;Kurtosis_quant_start=-0.423592;Kurtosis_quant_stop=3.487717;SVTYPE=INS;SUPTYPE=AL;SVLEN=77;STRANDS=+-;STRANDS2=38,23,38,23;RE=61;REF_strand=57,48;Strandbias_pval=0.333552;AF=0.36747	GT:DR:DV	0/1:105:61
chr15	58972857	56271	AAAATTTATTAAACTAGAAACTCCCCCAAAACCCTACTACAGCTGCATTCACAAATATAATGAAGTGAATATAGCAAGTTGAAGAGTGTAAAATATGAGCCCAACTCGTATGATACTT	N	.	PASS	PRECISE;SVMETHOD=Snifflesv1.0.12;CHR2=chr15;END=58972975;STD_quant_start=0.000000;STD_quant_stop=0.000000;Kurtosis_quant_start=15.901440;Kurtosis_quant_stop=4.445348;SVTYPE=DEL;SUPTYPE=AL;SVLEN=-118;STRANDS=+-;STRANDS2=26,22,26,22;RE=48;REF_strand=37,38;Strandbias_pval=0.711888;AF=0.390244	GT:DR:DV	0/1:75:48
chr15	58979111	56272	N	ATCTTGGGATCCTGGGTGGCAGCGGTTTGGCGGCCCTGCCTTTGGCCCAGGCGCGCTTCCTGGAGACCCGGGATCGATCCCCCGTCGGGCTCCCGGTGCATGGAGCTGCTTATCCCTCCTTGCCTGTTGTCTCTGGCTCTCTTCTCTCTAGTCTATCATTAAATAACTAAATAAATCTTTTTTTTTTTTTTATAAATAATCTTTAAAAAAAATAAAAAAAAATAAAAATGG	.	PASS	PRECISE;SVMETHOD=Snifflesv1.0.12;CHR2=chr15;END=58979296;STD_quant_start=3.497252;STD_quant_stop=7.065626;Kurtosis_quant_start=-0.896162;Kurtosis_quant_stop=-0.485390;SVTYPE=INS;SUPTYPE=AL;SVLEN=46;STRANDS=+-;STRANDS2=11,16,11,16;RE=27;REF_strand=47,53;Strandbias_pval=0.66491;AF=0.212598	GT:DR:DV	0/0:100:27
chr15	59022786	56273	N	CAGGGGGTCCCTCGGGGCGCGCAGACGGTTTGGCGCCTGCCTTTGGCCACGGTGGATCCTTCGAGACCCGGGATAGAATCCCACGTCAGGCTTCCGGTCATGAGCCTGCTTCTCCCTCTGCCTGTGTCTCTGCTCTCTCTCTCTCTGTGTGTGTGTGCTTGACTATCATAAATAAAAACAAATTAAAAAAAAAAAAACTT	.	PASS	PRECISE;SVMETHOD=Snifflesv1.0.12;CHR2=chr15;END=59022786;STD_quant_start=0.196116;STD_quant_stop=4.723102;Kurtosis_quant_start=19.480577;Kurtosis_quant_stop=8.299501;SVTYPE=INS;SUPTYPE=AL;SVLEN=201;STRANDS=+-;STRANDS2=33,19,33,19;RE=52;REF_strand=46,36;Strandbias_pval=0.472118;AF=0.38806	GT:DR:DV	0/1:82:52
chr15	59027160	56274	N	GAGGTTTTTCTGATTCTTTAAGGAAATTTAA	.	PASS	PRECISE;SVMETHOD=Snifflesv1.0.12;CHR2=chr15;END=59027160;STD_quant_start=1.732051;STD_quant_stop=2.813657;Kurtosis_quant_start=-0.439278;Kurtosis_quant_stop=0.116036;SVTYPE=INS;SUPTYPE=AL;SVLEN=31;STRANDS=+-;STRANDS2=17,7,17,7;RE=24;REF_strand=48,43;Strandbias_pval=0.164332;AF=0.208696	GT:DR:DV	0/0:91:24
chr15	59037383	56275	N	AGACTGGGGATCCCGGGGTGGCGCAGCGGTTTTACTCCGCCTTTGGGCACAGGGCACGATCCTGGAAGCCCCGGGATCGAGTCCGCACGTCAGCTCCTGGTGAATGGAGACTGACAGGGAGAGCCTGCTCTCCTTCTGCCATGTGCTTTGCCCTCTACTCTCGGCTTCTCTCTACTGTGACTAAGCAGAAATAATAAAAAAAATAAAATAAAAAATAAAAAGAGTC	.	PASS	PRECISE;SVMETHOD=Snifflesv1.0.12;CHR2=chr15;END=59037388;STD_quant_start=0.641689;STD_quant_stop=3.143621;Kurtosis_quant_start=9.903862;Kurtosis_quant_stop=5.107048;SVTYPE=INS;SUPTYPE=AL;SVLEN=217;STRANDS=+-;STRANDS2=18,17,18,17;RE=35;REF_strand=36,31;Strandbias_pval=0.837683;AF=0.343137	GT:DR:DV	0/1:67:35
chr15	59046007	56276	N	AAAACAAAAAAAAAAAGGGGATCCCTGGGTGGCGCAGGCCTGGTTTTGGCGCCTGCTTTGGGCCCATCGGCGCGATCCTGAGACCCGGGATCGAATCCCACGTCGGGCTCCTGGTGCATGGAGCCTGCTTTCCATCTGCAGTCTATGCATTCTCTCTCTCTCTTTGACTATCATAAATAAATAAAAATAAA	.	FAIL_NOTPRECISE	IMPRECISE;SVMETHOD=Snifflesv1.0.12;CHR2=chr15;END=59046008;STD_quant_start=5.949790;STD_quant_stop=10.954451;Kurtosis_quant_start=-0.705833;Kurtosis_quant_stop=-0.323460;SVTYPE=INS;SUPTYPE=AL;SVLEN=191;STRANDS=+-;STRANDS2=10,7,10,7;RE=17;REF_strand=65,32;Strandbias_pval=0.582708;AF=0.149123	GT:DR:DV	0/0:97:17
chr15	59047315	56277	N	AAAAGAAAACCCCACCCCCCACCTGAAAAAAAAAAAAAGTTG	.	FAIL_NOTPRECISE	IMPRECISE;SVMETHOD=Snifflesv1.0.12;CHR2=chr15;END=59047390;STD_quant_start=58.170439;STD_quant_stop=70.319983;Kurtosis_quant_start=-0.012240;Kurtosis_quant_stop=-1.749886;SVTYPE=INS;SUPTYPE=AL;SVLEN=47;STRANDS=+-;STRANDS2=11,1,11,1;RE=12;REF_strand=60,35;Strandbias_pval=0.0566572;AF=0.11215	GT:DR:DV	0/0:95:12
chr15	59056165	56278	N	ATTATTTTTTTTGTTTGATTTTTTGGTATGTTAT	.	FAIL_NOTPRECISE	IMPRECISE;SVMETHOD=Snifflesv1.0.12;CHR2=chr15;END=59056287;STD_quant_start=64.058567;STD_quant_stop=92.729715;Kurtosis_quant_start=-0.491867;Kurtosis_quant_stop=-1.597124;SVTYPE=INS;SUPTYPE=AL;SVLEN=56;STRANDS=+-;STRANDS2=4,10,4,10;RE=14;REF_strand=49,51;Strandbias_pval=0.252045;AF=0.122807	GT:DR:DV	0/0:100:14
chr15	59068484	56279	N	GAAAAGAATACAACAGAAAAAAAAAACAAAAGCAAAAAAAAAAAAACTAACAATAGCCACAC	.	FAIL_NOTPRECISE	IMPRECISE;SVMETHOD=Snifflesv1.0.12;CHR2=chr15;END=59068504;STD_quant_start=25.091831;STD_quant_stop=40.334848;Kurtosis_quant_start=0.584271;Kurtosis_quant_stop=-0.497199;SVTYPE=INS;SUPTYPE=AL;SVLEN=57;STRANDS=+-;STRANDS2=3,13,3,13;RE=16;REF_strand=66,63;Strandbias_pval=0.0168431;AF=0.110345	GT:DR:DV	0/0:129:16
chr15	59076766	56280	ATATATATATATATATATATATATATATATATATATATAC	N	.	PASS	PRECISE;SVMETHOD=Snifflesv1.0.12;CHR2=chr15;END=59076806;STD_quant_start=0.762493;STD_quant_stop=0.000000;Kurtosis_quant_start=-1.419504;Kurtosis_quant_stop=-0.950863;SVTYPE=DEL;SUPTYPE=AL;SVLEN=-40;STRANDS=+-;STRANDS2=43,44,43,44;RE=87;REF_strand=56,52;Strandbias_pval=0.774313;AF=0.446154	GT:DR:DV	0/1:108:87
chr15	59115456	56281	N	AGCGGGGGCCTGGACGGGGCGAGGAAGCGTCCTGCTGAGGGGGGGGGGCAGACGGCGGGAGCCTCCTGGCCTGCGGG	.	FAIL_NOTPRECISE	IMPRECISE;SVMETHOD=Snifflesv1.0.12;CHR2=chr15;END=59115573;STD_quant_start=39.030874;STD_quant_stop=48.424731;Kurtosis_quant_start=1.311231;Kurtosis_quant_stop=-0.877499;SVTYPE=INS;SUPTYPE=AL,SR;SVLEN=169;STRANDS=+-;STRANDS2=22,23,22,23;RE=45;REF_strand=34,35;Strandbias_pval=1;AF=0.394737	GT:DR:DV	0/1:69:45
chr15	59115673	56282	AGGGGCCCGTAGATCAGGAACATGATATTCTTGATGTCCATCGAATCACCAGCTCTCCTGGGCTGAGCTCTGTTTAAA	N	.	FAIL_GAP	PRECISE;SVMETHOD=Snifflesv1.0.12;CHR2=chr15;END=59115863;STD_quant_start=0.561951;STD_quant_stop=1.986799;Kurtosis_quant_start=6.429960;Kurtosis_quant_stop=-0.935803;SVTYPE=DEL;SUPTYPE=AL,SR,NR;SVLEN=-190;STRANDS=+-;STRANDS2=17,21,17,21;RE=38;REF_strand=19,23;Strandbias_pval=1;AF=0.475	GT:DR:DV	0/1:42:38
chr15	59117698	56283	TATATGGGGAGAAATATTAGATTAACAGCAGTTCTCCACAGAGACCTGGCAGGCCAGAAAGGGCTGGCCAGATATAGTCAGGGTCCTAAATGAAAAGAATCTGCAGCCAAGAATACTCTATCCAGCAAGGCTCTCAATCAGAATATAAAAAATGAAGAGCTTCCAAGATAGGCAGAAACTGAAAGAATATGTGACCACCAAACCAGCTCTGCAAGAAATATTAAGGGGAACCCTGTGAAAGAAAGATGAAGCCCAAAGAAATAATCCACAAAA	N	.	PASS	PRECISE;SVMETHOD=Snifflesv1.0.12;CHR2=chr15;END=59117963;STD_quant_start=3.046309;STD_quant_stop=0.938083;Kurtosis_quant_start=2.341160;Kurtosis_quant_stop=0.982775;SVTYPE=DEL;SUPTYPE=AL;SVLEN=-265;STRANDS=+-;STRANDS2=24,26,24,26;RE=50;REF_strand=39,45;Strandbias_pval=1;AF=0.373134	GT:DR:DV	0/1:84:50
chr15	59130077	56284	N	TAAGATCTACCACATCACAAAAAAAAAAAAAAAACAATACAACTA	.	PASS	PRECISE;SVMETHOD=Snifflesv1.0.12;CHR2=chr15;END=59130083;STD_quant_start=1.549193;STD_quant_stop=4.207137;Kurtosis_quant_start=-1.839194;Kurtosis_quant_stop=-2.165240;SVTYPE=INS;SUPTYPE=AL;SVLEN=38;STRANDS=+-;STRANDS2=12,28,12,28;RE=40;REF_strand=35,53;Strandbias_pval=0.327175;AF=0.3125	GT:DR:DV	0/1:88:40
chr15	59153300	56285	N	TAAACTCTTTTTTTTTTTTTTTAGTTTTTTTTTTTTTTTAATTTTATTTATTGATGATAGTCCCAGCGGAAGGGAGAGAAGATGCAGAGACAATGGCAGAGTGGGAGAAGCAGGCTCCATGCACGGGAGCCCGACGGGCCCCGACTCGATCCTGGGTCTCCAGGATCGCGCCGGGCCAAAGGCGGCGCCAACAACTGCTGTTGCCCCCCGGTTCC	.	PASS	PRECISE;SVMETHOD=Snifflesv1.0.12;CHR2=chr15;END=59153303;STD_quant_start=0.774597;STD_quant_stop=6.383573;Kurtosis_quant_start=11.524529;Kurtosis_quant_stop=11.672842;SVTYPE=INS;SUPTYPE=AL;SVLEN=207;STRANDS=+-;STRANDS2=39,41,39,41;RE=80;REF_strand=45,46;Strandbias_pval=1;AF=0.467836	GT:DR:DV	0/1:91:80
chr15	59184285	56286	ATAATTCCTTTTTTTTTTTTTTTTTTTTTTTTTAATGCG	N	.	PASS	PRECISE;SVMETHOD=Snifflesv1.0.12;CHR2=chr15;END=59184324;STD_quant_start=2.258318;STD_quant_stop=1.414214;Kurtosis_quant_start=-1.781837;Kurtosis_quant_stop=-1.458538;SVTYPE=DEL;SUPTYPE=AL;SVLEN=-39;STRANDS=+-;STRANDS2=6,11,6,11;RE=17;REF_strand=51,35;Strandbias_pval=0.107649;AF=0.165049	GT:DR:DV	0/0:86:17
chr15	59192208	56287	ATTAGAAACGACAAATACGGGATCCCTGGGTGGCGCAGCAGTTTGGCGCCTGCCTTTGGCCCAGGGCGCGATCCTGGAGACCCGGGATCGAATCCCACATCGGGCTCCCTGCATGGAGCCTGCTTCTCCCTCTGCCTGTGTCTCTGCCTCTCTCTCTCTCACTGTGTGCCTATCATAAATAAAAAAAAAAAA	N	.	PASS	PRECISE;SVMETHOD=Snifflesv1.0.12;CHR2=chr15;END=59192400;STD_quant_start=3.057421;STD_quant_stop=2.978182;Kurtosis_quant_start=-1.772013;Kurtosis_quant_stop=-1.841262;SVTYPE=DEL;SUPTYPE=AL;SVLEN=-192;STRANDS=+-;STRANDS2=31,15,31,15;RE=46;REF_strand=43,26;Strandbias_pval=0.691722;AF=0.4	GT:DR:DV	0/1:69:46
chr15	59192865	56288	N	CCGAGAGTTGGAGATGGGGATCCCTGGGTGGCGGCAGGCGGTTTGGCACCTGCTTTGGCCCAAAGGGCCGGCGATCCTGGAGACCCCAGGGACGAATCCCACGTCCAGGCTCCGGTGCATGGAGGCTCCTTCTCTCCCTCTGCCTGTGTCGCTCCTGCTCTCTCTCTCTCTCTCACTGTGTGCCATATCATAATAAATAAAAAATAAAAAAAAAAAA	.	PASS	PRECISE;SVMETHOD=Snifflesv1.0.12;CHR2=chr15;END=59192870;STD_quant_start=4.424582;STD_quant_stop=3.379804;Kurtosis_quant_start=10.439704;Kurtosis_quant_stop=9.911705;SVTYPE=INS;SUPTYPE=AL,SR;SVLEN=212;STRANDS=+-;STRANDS2=34,18,34,18;RE=52;REF_strand=45,30;Strandbias_pval=0.580431;AF=0.409449	GT:DR:DV	0/1:75:52
chr15	59208814	56289	AAAGAAAGAAAGAAAGAAAGAAAGAAAAAAGAAAGAAAGAAAGAAAGAAAGAAAGAAAA	N	.	FAIL_NOTPRECISE	IMPRECISE;SVMETHOD=Snifflesv1.0.12;CHR2=chr15;END=59208873;STD_quant_start=12.328828;STD_quant_stop=14.234068;Kurtosis_quant_start=-1.578825;Kurtosis_quant_stop=-1.604872;SVTYPE=DEL;SUPTYPE=AL;SVLEN=-59;STRANDS=+-;STRANDS2=29,18,29,18;RE=47;REF_strand=33,34;Strandbias_pval=0.251832;AF=0.412281	GT:DR:DV	0/1:67:47
chr15	59211721	56290	CTATTGAATTGGGATCCCTGGGTGGCGTAGCGGTTTGGCGCCTGCCTTTGGCCCAGGGCGCGATCCTGGAGACCCAGGATCGAGTCCCACGTCGGGTTCCCGGTGCATGGAGCCTGCTTCTCCCTCTGCCTGTGTTTCTGCCTCTCTCTCTCTCTCTGACTATCATAAATAAATAAAAATTAAAAAAAAAAT	N	.	PASS	PRECISE;SVMETHOD=Snifflesv1.0.12;CHR2=chr15;END=59211921;STD_quant_start=4.483302;STD_quant_stop=2.175623;Kurtosis_quant_start=-1.644137;Kurtosis_quant_stop=-1.801444;SVTYPE=DEL;SUPTYPE=AL;SVLEN=-200;STRANDS=+-;STRANDS2=28,32,28,32;RE=60;REF_strand=34,39;Strandbias_pval=1;AF=0.451128	GT:DR:DV	0/1:73:60
chr15	59229729	56291	N	AACGAAAGATAAGAACGAATATGGAAAGGGGCAAAAGAAAGGTGAGAGGAAAAGAACGAAAGCAATAGGAAGGAGGGATAGAGTTGACAGGAACGGAAGTCGCCAGGAAGGACAGAAAGATAAGACAGTA	.	FAIL_NOTPRECISE	IMPRECISE;SVMETHOD=Snifflesv1.0.12;CHR2=chr15;END=59229742;STD_quant_start=18.669372;STD_quant_stop=26.781948;Kurtosis_quant_start=-0.303940;Kurtosis_quant_stop=-0.946931;SVTYPE=INS;SUPTYPE=AL;SVLEN=130;STRANDS=+-;STRANDS2=4,19,4,19;RE=23;REF_strand=49,49;Strandbias_pval=0.00491862;AF=0.190083	GT:DR:DV	0/0:98:23
chr15	59229771	56292	N	GGAAGGAGAAGAAGGCAAGGAATTGAAGGAAGGAAGGCAGAAGGGAGCAAGCACTAAATAAGCTAACAAGAAATAAATACAT	.	FAIL_NOTPRECISE	IMPRECISE;SVMETHOD=Snifflesv1.0.12;CHR2=chr15;END=59229770;STD_quant_start=7.642474;STD_quant_stop=15.552778;Kurtosis_quant_start=-0.574040;Kurtosis_quant_stop=-0.943291;SVTYPE=INS;SUPTYPE=AL;SVLEN=92;STRANDS=+-;STRANDS2=37,19,37,19;RE=55;REF_strand=48,49;Strandbias_pval=0.0629248;AF=0.361842	GT:DR:DV	0/1:97:55
chr15	59266241	56293	NNNNNNACTGTGGAAGGATCCTCAGTGTCCAACGAAAGATGAGTGGATAAAGAAGATGTGGTTTATGTGTACCATATAATATAGCTATTAGATTAGAAATGACAAATACCTTTGCTTCAACTCAGATGGAATGGAACTGGAGGGTAT	N	.	PASS	PRECISE;SVMETHOD=Snifflesv1.0.12;CHR2=chr15;END=59266392;STD_quant_start=1.863390;STD_quant_stop=1.462494;Kurtosis_quant_start=6.193985;Kurtosis_quant_stop=10.070175;SVTYPE=DEL;SUPTYPE=AL;SVLEN=-151;STRANDS=+-;STRANDS2=33,40,33,40;RE=73;REF_strand=36,40;Strandbias_pval=0.869814;AF=0.489933	GT:DR:DV	0/1:76:73
chr15	59294105	56294	TATATTGTATATAATTATATACAATTATATATAATTGTA	N	.	PASS	PRECISE;SVMETHOD=Snifflesv1.0.12;CHR2=chr15;END=59294145;STD_quant_start=0.447214;STD_quant_stop=0.447214;Kurtosis_quant_start=-0.481892;Kurtosis_quant_stop=3.086016;SVTYPE=DEL;SUPTYPE=AL;SVLEN=-40;STRANDS=+-;STRANDS2=9,9,9,9;RE=18;REF_strand=46,53;Strandbias_pval=0.802967;AF=0.153846	GT:DR:DV	0/0:99:18
chr15	59309744	56295	N	ACCCGCACGGGGGGAGCCCTGGGTGGGCAGCGGTTTTGGTGCCTGCCTTTGGCCCCGGCTCGAGTCCTGGAGACACCGGCTCGATCCCCCCAGCGTGCTCCCCGGTGCAGGATCCTGCTTCTCCCTCGGGGCCTGTGTCCTCTGCCTCTCTCTCTCTCTCTCTCTCTCTCTGTGACTATCATAAATAAATAAAAATTCACAAAAACATTAAACAAAAAAACAAAGGCAAACTA	.	PASS	PRECISE;SVMETHOD=Snifflesv1.0.12;CHR2=chr15;END=59309757;STD_quant_start=3.074348;STD_quant_stop=6.090712;Kurtosis_quant_start=11.406607;Kurtosis_quant_stop=11.273852;SVTYPE=INS;SUPTYPE=AL;SVLEN=226;STRANDS=+-;STRANDS2=28,34,28,34;RE=62;REF_strand=37,44;Strandbias_pval=1;AF=0.433566	GT:DR:DV	0/1:81:62
chr15	59376801	56296	N	AGAATTAGCAACGGGTCCCTGGGTGGCTCAGCGGGTTTGGGCGCCTCTTTGGCCGGGGCGAGAGCCCTGGAGACCCCCGGGATCGTAGCCACGGCGGGCTCCCGGTGCATGGGCCTTCTTCTGTTCTCCCTCGGCCTGTGTCGCTGCCTCTCTCCTGCCGCTCTCGTGCGTGGTGGTGGGCGTGTGCGATGGGAATACTAAATAAAACTTTAAAAAAAAAAA	.	PASS	PRECISE;SVMETHOD=Snifflesv1.0.12;CHR2=chr15;END=59376812;STD_quant_start=1.513825;STD_quant_stop=5.454356;Kurtosis_quant_start=5.937286;Kurtosis_quant_stop=16.646027;SVTYPE=INS;SUPTYPE=AL;SVLEN=216;STRANDS=+-;STRANDS2=24,25,24,25;RE=49;REF_strand=41,36;Strandbias_pval=0.71568;AF=0.388889	GT:DR:DV	0/1:77:49
chr15	59384040	56297	TTTTTTTTTTTTAATTTTTTTTTAAATTTATTTATGATAGTCACACAGAGAGAGAGAGAGAGAGAGGCAGAGACACAGGCAGAGGGAGAAGCAGGCTCCATGCACCAGGAGCCCGACGTGGGATTCGATCCCGGGTCTCCAGGATCGTGCCCTGGGCCAAAGGCAGGCACCAAACCGTTGCGCCACCCAGGGATCCCAGGGCTAGA	N	.	PASS	PRECISE;SVMETHOD=Snifflesv1.0.12;CHR2=chr15;END=59384248;STD_quant_start=3.271085;STD_quant_stop=3.420526;Kurtosis_quant_start=1.340858;Kurtosis_quant_stop=0.093689;SVTYPE=DEL;SUPTYPE=AL;SVLEN=-208;STRANDS=+-;STRANDS2=9,7,9,7;RE=16;REF_strand=42,47;Strandbias_pval=0.591745;AF=0.152381	GT:DR:DV	0/0:89:16
chr15	59403851	56298	N	GTACGTGAAGTCAAGGGACGGAAGAGCAAAGAAGAATGAAAGA	.	FAIL_NOTPRECISE	IMPRECISE;SVMETHOD=Snifflesv1.0.12;CHR2=chr15;END=59403852;STD_quant_start=5.531727;STD_quant_stop=12.433825;Kurtosis_quant_start=0.648889;Kurtosis_quant_stop=-0.120218;SVTYPE=INS;SUPTYPE=AL;SVLEN=47;STRANDS=+-;STRANDS2=3,16,3,16;RE=18;REF_strand=46,53;Strandbias_pval=0.0203026;AF=0.153846	GT:DR:DV	0/0:99:18
chr15	59408214	56299	GGAAGGGAAGGGAAGGGAAGGGAAGGGAAGGGAAGGGAAGGGAAGGGA	N	.	FAIL_NOTPRECISE	IMPRECISE;SVMETHOD=Snifflesv1.0.12;CHR2=chr15;END=59408262;STD_quant_start=17.762320;STD_quant_stop=20.072369;Kurtosis_quant_start=-1.109882;Kurtosis_quant_stop=-1.158641;SVTYPE=DEL;SUPTYPE=AL;SVLEN=-48;STRANDS=+-;STRANDS2=7,5,7,5;RE=12;REF_strand=51,51;Strandbias_pval=0.762057;AF=0.105263	GT:DR:DV	0/0:102:12
chr15	59415749	56300	N	TCCCACCACATCTTTTTTTTTTTTTGTTTTTTTTTTTTTTTTGTTTTTTTTTTTTTAAAATTTTTATTTAGGTATGATAGTCACACCAGAGAGAGGGAGAGAGGGCAGAGACCAGGAGAGGGAGAAGCCGGCTCATGCAAACAGGTAGCCGCGAAGGGGATTCGAGCCCGGTCTCCAGGATCGTCGCCTGGGCCAGGCGGCGGCCAACCGCGGCGCCACCCAGGGATCCCC	.	PASS	PRECISE;SVMETHOD=Snifflesv1.0.12;CHR2=chr15;END=59415760;STD_quant_start=0.925820;STD_quant_stop=8.750510;Kurtosis_quant_start=11.463410;Kurtosis_quant_stop=9.319840;SVTYPE=INS;SUPTYPE=AL,SR;SVLEN=236;STRANDS=+-;STRANDS2=32,25,32,25;RE=57;REF_strand=51,48;Strandbias_pval=0.619567;AF=0.365385	GT:DR:DV	0/1:99:57
chr15	59422864	56301	N	AAATAGTAAGCACCAAAAACAAAAAAAAAAAAAAAAAAAAAATAAA	.	PASS	PRECISE;SVMETHOD=Snifflesv1.0.12;CHR2=chr15;END=59422875;STD_quant_start=1.492405;STD_quant_stop=3.692745;Kurtosis_quant_start=15.234150;Kurtosis_quant_stop=11.806785;SVTYPE=INS;SUPTYPE=AL;SVLEN=36;STRANDS=+-;STRANDS2=22,22,22,22;RE=44;REF_strand=36,37;Strandbias_pval=1;AF=0.376068	GT:DR:DV	0/1:73:44
chr15	59425912	56302	AAAAAGCTGCAATAGGGATCCCTGGGTGGCGCAGCGGTTTAGCGCCTGCCTTTGGCCCAGGGCGCGATCCTGGAGACCCAGGATCGAATCCCACGTCAGGCTCCCGGTGCATGAAGCCTGCTTCTCCCTCTGCCTATGTCTCTGCTTGTCTCTCTCACTGTGTGCCTATCATAAATAAATAAAATTAAAAAATAAATAAATAAA	N	.	PASS	PRECISE;SVMETHOD=Snifflesv1.0.12;CHR2=chr15;END=59426116;STD_quant_start=2.329929;STD_quant_stop=1.812654;Kurtosis_quant_start=-1.518177;Kurtosis_quant_stop=-1.491831;SVTYPE=DEL;SUPTYPE=AL;SVLEN=-204;STRANDS=+-;STRANDS2=21,22,21,22;RE=43;REF_strand=34,40;Strandbias_pval=0.848276;AF=0.367521	GT:DR:DV	0/1:74:43
chr15	59427370	56303	N	CACGTCGTACCTTAGCGAAATCGGATCCCTGGGGTGGCGCAGCGTTTTTGGCGCCTGCCTTGGCCCAGGGCGTGATCCATGGGAGGACCCTATGCGATCGCATCCCCCGTCCAGGCTCCCCGCGTTGCCCGGAAGCCTGCTTCTCCTCTGCTATGTCTCTGCTCTCTCTCTCTCTCCCTGTGTGATATCATAAATATAATACAAGTTTTAAAAAAAAAAAAAAAAA	.	PASS	PRECISE;SVMETHOD=Snifflesv1.0.12;CHR2=chr15;END=59427384;STD_quant_start=2.010840;STD_quant_stop=4.741124;Kurtosis_quant_start=18.668171;Kurtosis_quant_stop=6.993324;SVTYPE=INS;SUPTYPE=AL;SVLEN=212;STRANDS=+-;STRANDS2=22,24,22,24;RE=46;REF_strand=38,41;Strandbias_pval=1;AF=0.368	GT:DR:DV	0/1:79:46
chr15	59428761	56304	N	TCAGCCAGTTATCAATCACGAGCGTCCTAATTTCTTATTAAGTAGACA	.	FAIL_NOTPRECISE	IMPRECISE;SVMETHOD=Snifflesv1.0.12;CHR2=chr15;END=59428762;STD_quant_start=18.788294;STD_quant_stop=16.878981;Kurtosis_quant_start=1.225939;Kurtosis_quant_stop=1.699759;SVTYPE=INS;SUPTYPE=AL;SVLEN=43;STRANDS=+-;STRANDS2=7,5,7,5;RE=12;REF_strand=39,42;Strandbias_pval=0.551621;AF=0.129032	GT:DR:DV	0/0:81:12
chr15	59450055	56305	AAAGCAGAAAAGGACAATGTTCTCATTCATTTGGGGAATATAAATAATAGTGAAAGGGAAAATAAGGGAAGGGGGAAGAAATGTGTGGGAAATATCAGAAAGGGAGACAGAACGTAAAGACTGCTAACTCTGGGAAACGAACTAGGGGTGGTAGAAGGGGAGGAGGGCGGGGGGTGGGAGTGAATGGGTGACGGGCACTGGGTGTTATTCTGTATGTTAGTACATTGAACACCAATTAAAAAAAAAAAAAAAAGAAAAAAAAAATA	N	.	PASS	PRECISE;SVMETHOD=Snifflesv1.0.12;CHR2=chr15;END=59450318;STD_quant_start=3.885872;STD_quant_stop=1.949359;Kurtosis_quant_start=-1.587618;Kurtosis_quant_stop=-0.253536;SVTYPE=DEL;SUPTYPE=AL;SVLEN=-263;STRANDS=+-;STRANDS2=9,5,9,5;RE=14;REF_strand=49,51;Strandbias_pval=0.393973;AF=0.122807	GT:DR:DV	0/0:100:14
chr15	59463776	56306	N	AACGGAAAGGGCAAGGGAACGGGAAAGGGATACGGCGGTAAAGGGAAAGGGGAAAGGGAAAAGTGGAAACAGGAAAAGTAAAAGGAAAAGGGA	.	FAIL_NOTPRECISE	IMPRECISE;SVMETHOD=Snifflesv1.0.12;CHR2=chr15;END=59463776;STD_quant_start=10.828204;STD_quant_stop=17.324632;Kurtosis_quant_start=0.906048;Kurtosis_quant_stop=-1.188275;SVTYPE=INS;SUPTYPE=AL;SVLEN=93;STRANDS=+-;STRANDS2=28,28,28,28;RE=56;REF_strand=34,42;Strandbias_pval=0.598819;AF=0.424242	GT:DR:DV	0/1:76:56
chr15	59471128	56307	N	CGCCCCCACGGCCCGACCTCACCAGGCCCCCTCCCCGGGGGCGTCCCCGGTTCCTCCCCCCCCAGGCCTCCCCCGCCCCCCGCGCCCCTACTGTCGGAGTCCGAGTCCGAGTCCGACCCGAGGCCCCCCAGCGCGGCGCCCGGGCCGGTGCGCAGCTCGTCCCGCTCCCGGCTCCGGCCTCGGGGCCGAGGAGGGCATGCGCGGCGGCGGGCCTGAGCGTCCCGCCTCCCGCCGAGCGCCCGCTCGCCGCCGCCGCGTCCGACTGCATGGGCCGGGCCGTCCGACAGGCGGCGCCGTTGAACGTGCGCGGTTCCCGCCCCCTGCGCGGCGGCCTCCACCACCTCCATGGCTCCCGCGCGGGGCTCCGCGCCGTCCCCGACCTCACACGCGGCGCCCCGCCGCCCCGGCCCGCCGGCACTTCCGGGGGGCGGGGCTACCGGGCGGCCTGCGCACGCGCTCGCGGTGGGGGGCCGGGCCTCGGGGCGCCGTGGCGCGCGCCGGTCTAAGGCCGCCGGGTCCCGCCGCGCCCTCGGAGCTGCCGCTGCGCGCCCCGACTCCCTCCACGGCCGTGTGCGGCGGATCCCCCGGATCCTTCGGGGGTTCGCGGGGGGCGGCCCGCGGACCCGGGAGTCTCCAGCAGACGCTGCGGGTGCCACCACGCAGGGCCGGTGAAGGTCGGCTCCACGGGCTGGCAAGGGTACGTGAACTCCAGCGGGGCTTATGCCTGCCCGCGGGGCGGCGGGCCCCGGGTGTCGGGAGCTCAGCCTGGACGTGACCGGGGTCAAGGACGGTGGACCGTTCTTCGTTGCAGGCGGGGTCGGCACCCGGGGCCTCCCTTCGAGACTTCAGGCCGGTGCGCCCCCGCCCCTCCAGCCAGGACAGCTAGACGGCCCCTGCCCTGCCCTGCCCTGCCCTCCTTCCCTCCAACGTGGGCACTGGTTCCCCCTCCCAGGATCGCGCCCTGGGCTGCCGGCGGCGCCGAACCGCGTGGCCCCCAGGGGATCCCCGTTTCCGTTGGGTCCTTAACCTTTCACGAGGCAGCGGTGCGCCCAGGGCCGTGCCCAAGGCCCCATGCCCC	.	FAIL_NOTPRECISE	IMPRECISE;SVMETHOD=Snifflesv1.0.12;CHR2=chr15;END=59471127;STD_quant_start=0.267261;STD_quant_stop=202.338295;Kurtosis_quant_start=3.420208;Kurtosis_quant_stop=-2.114834;SVTYPE=INS;SUPTYPE=AL,SR;SVLEN=2087;STRANDS=+-;STRANDS2=11,18,11,18;RE=29;REF_strand=0,0;Strandbias_pval=1;AF=1	GT:DR:DV	1/1:0:29
chr15	59477021	56308	N	TCTTGGACCTCATTTTTTTTTTTTTTTTTTT	.	PASS	PRECISE;SVMETHOD=Snifflesv1.0.12;CHR2=chr15;END=59477021;STD_quant_start=0.426401;STD_quant_stop=2.504541;Kurtosis_quant_start=7.970611;Kurtosis_quant_stop=-1.454890;SVTYPE=INS;SUPTYPE=AL;SVLEN=31;STRANDS=+-;STRANDS2=14,8,14,8;RE=22;REF_strand=32,36;Strandbias_pval=0.222905;AF=0.244444	GT:DR:DV	0/0:68:22
chr15	59525451	56309	TTAGCTTTGAGTTTTTCTTTCTTTTTTTTTTTTTTTTTTTTTTTTA	N	.	PASS	PRECISE;SVMETHOD=Snifflesv1.0.12;CHR2=chr15;END=59525490;STD_quant_start=4.560702;STD_quant_stop=4.301163;Kurtosis_quant_start=-1.037861;Kurtosis_quant_stop=-0.530855;SVTYPE=DEL;SUPTYPE=AL;SVLEN=-39;STRANDS=+-;STRANDS2=5,7,5,7;RE=12;REF_strand=44,49;Strandbias_pval=0.767359;AF=0.114286	GT:DR:DV	0/0:93:12
chr15	59531002	56310	N	TTCGGTCTTGTCCTTTCGTTTACGTTCTTTGTCTTCTGTCTTTCCTCTTCCCCCCCCCCCCCTCCC	.	FAIL_NOTPRECISE	IMPRECISE;SVMETHOD=Snifflesv1.0.12;CHR2=chr15;END=59531001;STD_quant_start=15.540270;STD_quant_stop=12.664912;Kurtosis_quant_start=0.185844;Kurtosis_quant_stop=5.384979;SVTYPE=INS;SUPTYPE=AL;SVLEN=66;STRANDS=+-;STRANDS2=18,2,18,2;RE=20;REF_strand=47,52;Strandbias_pval=0.000411176;AF=0.168067	GT:DR:DV	0/0:99:20
chr15	59537888	56311	CCTCCTTACCTCCCTTCCTCCCTCCTTACCTCCCTT	N	.	PASS	PRECISE;SVMETHOD=Snifflesv1.0.12;CHR2=chr15;END=59537924;STD_quant_start=1.040833;STD_quant_stop=0.288675;Kurtosis_quant_start=-0.288913;Kurtosis_quant_stop=-0.081436;SVTYPE=DEL;SUPTYPE=AL;SVLEN=-36;STRANDS=+-;STRANDS2=10,14,10,14;RE=24;REF_strand=44,47;Strandbias_pval=0.648391;AF=0.208696	GT:DR:DV	0/0:91:24
chr15	59557079	56312	N	AATAAACTCTGGATCCCTGGCTTGGCCGCAGCGCGTTCGCGTCCTGCTTGGCCCAGTGCGCGATCTGGAGAACCCGGGATCTAAATCCCCCTTCTGGCTCCCTGTGCAGGAGCCTGCTTCTCCCTTTCCTATGTCTCTGCCCCTCTCTCTCTCTCTCTCTCTCTCTGTGCTGAATATCATATAATAAATAAATAAAATTTAACCAAATAAATTTAAAAAAAAAACAAAAAAAAACAAAAAATTTACAGA	.	PASS	PRECISE;SVMETHOD=Snifflesv1.0.12;CHR2=chr15;END=59557088;STD_quant_start=3.732738;STD_quant_stop=7.793159;Kurtosis_quant_start=1.945382;Kurtosis_quant_stop=6.327760;SVTYPE=INS;SUPTYPE=AL;SVLEN=247;STRANDS=+-;STRANDS2=14,17,14,17;RE=31;REF_strand=40,38;Strandbias_pval=0.672068;AF=0.284404	GT:DR:DV	0/0:78:31
chr15	59585534	56313	N	TTAAAGCAGGAAACGTGGGGGATCCCTCGGTGGCGCAGCGGTTTGGCGCCTGCCTTTGGCCCAGGGCGCGATCCTGGAGACCGGGGATGATCCCAACATCAGGCTCCCAGGTGGCATGGAGCCTCTATATCCCCCTCGGCCTATGTCTTGCTGCCTCTCTCTCTCTCTCTCTCTCATGCGATGACTTCATAAATAAATAAAAAAATTAAAAAAAAAAAAA	.	PASS	PRECISE;SVMETHOD=Snifflesv1.0.12;CHR2=chr15;END=59585549;STD_quant_start=1.977142;STD_quant_stop=4.313474;Kurtosis_quant_start=28.972521;Kurtosis_quant_stop=12.684334;SVTYPE=INS;SUPTYPE=AL;SVLEN=203;STRANDS=+-;STRANDS2=33,33,33,33;RE=66;REF_strand=37,38;Strandbias_pval=1;AF=0.468085	GT:DR:DV	0/1:75:66
chr15	59588492	56314	GCGCACCCTCCGCTCATCCTCCGAGCACCCCCCAG	N	.	PASS	PRECISE;SVMETHOD=Snifflesv1.0.12;CHR2=chr15;END=59588526;STD_quant_start=5.196152;STD_quant_stop=5.692100;Kurtosis_quant_start=-0.455603;Kurtosis_quant_stop=-0.581393;SVTYPE=DEL;SUPTYPE=AL;SVLEN=-34;STRANDS=+-;STRANDS2=5,10,5,10;RE=15;REF_strand=26,35;Strandbias_pval=0.570778;AF=0.197368	GT:DR:DV	0/0:61:15
chr15	59593385	56315	GAGAAGGAGAAGGAGAAGGAGAAGGAGAAGGAGAAGGAGAAGGAGAAGGAGAAGAAGAAGAAGAAGAAGAAGAAGAAGAAGAAGAAGAAGAAGAAGAAAGAAGAAAGAAGAAAGAAGAAGAAGAAGAAGAAGAAGAAGAAGAAGAGGGAAGAAGAAAAAAGAAGAAAGAAGAAGAAGAAGGGGAGAAAGAGAGAAAAAGAAGAAAAAGAAAGANNNNNNNNNNGGAGAAGGAGAAGGAGAAGGAGAAGGAGAAGGAGAAGGAGAAGGAGAAGGAGAAGAAGAAGAAGAAGAAGAAGAAGAAGAAGAAGAAGAAGAAGAAGA	N	.	FAIL_NOTPRECISE	IMPRECISE;SVMETHOD=Snifflesv1.0.12;CHR2=chr15;END=59593699;STD_quant_start=6.977236;STD_quant_stop=12.107473;Kurtosis_quant_start=1.857549;Kurtosis_quant_stop=0.450592;SVTYPE=DEL;SUPTYPE=AL,SR;SVLEN=-314;STRANDS=+-;STRANDS2=24,20,24,20;RE=44;REF_strand=30,32;Strandbias_pval=0.559742;AF=0.415094	GT:DR:DV	0/1:62:44
chr15	59600680	56316	N	GCGGGCAGAGATCCTCCTCCTGCTCAAGTTACTTGGCCTCGGCCGGGGAGGGGGGGTGGGGTGGGGCGGCTGCGGGGGCCCGGGGAGCCGCGTCCCCGTCCCAGGAGGTGGGAGGCCTGGGGGTCCGCGGCTTGGGAAGGGGAAGGGGCCCAGGGAGGCGGGGGCTGCGGCCGGGCGGGGGGGCTGCGGGGTCGGCAGGGGGGCGGCGGGGGGCTGCGGGGTGCAGGGGGGGCTGCGGGTGGCGTCAGGGGAGGCTGCGGGGGGCTGGCAGGAGGCTGCGGGGTCTGCAAAGGGGGGCTGCGGGCTGCAGGGGGGCCTGCGGGGGGCTGCAGGGGGGCTGCAGGGGGGCTTGGCGGGGGGCCGGGGGCGGGGCTGCGCGGGGGCATGCGGGGGGGCCTGGGCGGGGATGCTGGGGCTGGCGGGGGGTCTGGGGGGGGTCTGCGGGGGCCGCGGGGGCTGCGGGGGCGGCGGGGGGGCTGCCGGGGCTGCGGGGGGTCTGAGGGGGGGCTGCGGGGTGCTGCTGGGGCCGGGCGGGGCTGCGGGGCTGAAGGGGGTGCCGCGGGGGGGCCGGGCGGGGGCATGCCGGCTCTCCGGGCCCCCGCCTTGGCCGGCTTGCGCGCACCCGACCGGCGGGGGGAGGCGGGCGCGGAGAGGCGCGCCTGGAGACGGGGGTCCCGCGGGGTCCGGGCGGGCGTCACGTGGTCCCGAGGCGCCCTGCGCCGCGCAACGCCGCCCCATCGCGCCCACCGGTCCTCCCGCTGCAGCACGCCAGCCGGGGCCCGGCAGCGCCGCCACCGCGTCCCCGGGAGCCGAGGCGCGGGCACCGGCCCGGGCGCACCAGGGAGGGCTGAAGCCGGCGGGGCCCCGAGGAGCGCGGGGAAGGGGGTTCCGGGGCGGCGGGTCGGGATGCGGAGGGTGCGGGGTGTCGGGCGCGGGGCCGGGGCGGGGGCATGGTCGTCCCGGGTGCGCGGGCGCGGGGTCCCGAGCCGGGGCGCAGGCCGGCCGGGCCGCGGGGGGGGTCGAGGGCGGGGGGTGGGGAACCTGCAGAGCGCAGCCAGCACCCCTGGCCTCCGGGAGGCGGGATTATACTTGAGCGCCACACGTCCGCGAGACCTTTAGCTGATGTGGGGAGCGCGCGGCGGGCCGCGGAGGCCCCGCA	.	FAIL_NOTPRECISE	IMPRECISE;SVMETHOD=Snifflesv1.0.12;CHR2=chr15;END=59600679;STD_quant_start=0.447214;STD_quant_stop=21.817424;Kurtosis_quant_start=-1.094313;Kurtosis_quant_stop=-1.146256;SVTYPE=INS;SUPTYPE=AL,SR;SVLEN=2206;STRANDS=+-;STRANDS2=15,16,15,16;RE=31;REF_strand=0,0;Strandbias_pval=1;AF=1	GT:DR:DV	1/1:0:31
chr15	59608914	56317	N	AATCTTTTTTTTTTTTTAGTTTTTATTTATTTTTAAAGATTTTATTTATTTATTCGATGATAAGTCAGGCAGAGAGAGAGAGAGAGTCAGAGACACAGGCAGAAGGGAGAGCAGAGCTCCATGGGCGACCGGGGGAGCCCAGACGTGGGGGGATTCGATCCCGGGTCTCCAGGAGCGTGCCCTGGGCCAAAGGCAGGCGCCAACCGTGGCGCCACCAGAGGATCCGTCTCAA	.	PASS	PRECISE;SVMETHOD=Snifflesv1.0.12;CHR2=chr15;END=59608928;STD_quant_start=4.014679;STD_quant_stop=8.540561;Kurtosis_quant_start=8.130659;Kurtosis_quant_stop=1.499922;SVTYPE=INS;SUPTYPE=AL;SVLEN=224;STRANDS=+-;STRANDS2=21,14,21,14;RE=35;REF_strand=47,41;Strandbias_pval=0.551317;AF=0.284553	GT:DR:DV	0/0:88:35
chr15	59614869	56318	N	AGAAAATCGGGATCCCTGGGGTGGCGCAGCGGTTTCTCGCCTGCTTTGGCCCACGGGCGCGATCCTGTGAGACCCGGGATCGGAATCCCACGTCGGGCTCCCGCGTGCATGGCGCCTGCTTCTCCTCTGCCTGTGTCTCTGCCTCTCTCTCTCTCTCTGTATGTGACTATCATAAATAAAATAAAATTAAAAAGAAAAAAAAAAGAAAGA	.	PASS	PRECISE;SVMETHOD=Snifflesv1.0.12;CHR2=chr15;END=59614879;STD_quant_start=1.765686;STD_quant_stop=4.311408;Kurtosis_quant_start=2.304708;Kurtosis_quant_stop=7.404901;SVTYPE=INS;SUPTYPE=AL;SVLEN=202;STRANDS=+-;STRANDS2=21,14,21,14;RE=35;REF_strand=57,46;Strandbias_pval=0.695635;AF=0.253623	GT:DR:DV	0/0:103:35
chr15	59644532	56319	GGGATCTCTCTTATTTTTTTTTTTTTTTTAAG	N	.	PASS	PRECISE;SVMETHOD=Snifflesv1.0.12;CHR2=chr15;END=59644564;STD_quant_start=1.183216;STD_quant_stop=1.095445;Kurtosis_quant_start=-0.483356;Kurtosis_quant_stop=-0.048821;SVTYPE=DEL;SUPTYPE=AL;SVLEN=-32;STRANDS=+-;STRANDS2=11,8,11,8;RE=19;REF_strand=49,50;Strandbias_pval=0.618492;AF=0.161017	GT:DR:DV	0/0:99:19
chr15	59646249	56320	N	CCTCTCTAAAATAGTCTTTTTTTTTTAATTTTATTTATTTATTATAGTCACAGAGAGCGCGAGAGAGGCCGAGACACAGGCAGAGGGCGAAGGAAAGCAGGCTCCATTGCCCGGGCGGGCGCCCGATGTGGGATTCGCTCCCGGGTCCCCGGATCGGGCCCTGGGCCAAAGGGCAGGGCGCCAAACCGCTGCACCCCCCAGGGCTTTCC	.	PASS	PRECISE;SVMETHOD=Snifflesv1.0.12;CHR2=chr15;END=59646248;STD_quant_start=1.505545;STD_quant_stop=4.575296;Kurtosis_quant_start=3.123622;Kurtosis_quant_stop=6.544254;SVTYPE=INS;SUPTYPE=AL;SVLEN=207;STRANDS=+-;STRANDS2=13,17,13,17;RE=30;REF_strand=50,50;Strandbias_pval=0.540249;AF=0.230769	GT:DR:DV	0/0:100:30
chr15	59652096	56321	N	TTAATATCTATATCTATATAATAGATTTTTTGT	.	PASS	PRECISE;SVMETHOD=Snifflesv1.0.12;CHR2=chr15;END=59652095;STD_quant_start=0.707107;STD_quant_stop=1.549193;Kurtosis_quant_start=2.878551;Kurtosis_quant_stop=2.926383;SVTYPE=INS;SUPTYPE=AL;SVLEN=34;STRANDS=+-;STRANDS2=8,8,8,8;RE=16;REF_strand=44,44;Strandbias_pval=1;AF=0.153846	GT:DR:DV	0/0:88:16
chr15	59673950	56322	N	TCTTTTTGGTGTTTTTTTAAATTTTTGTTTAGGTATAATATCACACACAGAGGAGAGAGAGAGGCGAACCACAGGCGAGGGGAGAAGCAGTGCTCCAGCACCGGGAGCCTGACGGGGATTCGATCCCGGAGTCTTCAGGAATCGCGACCTGGTCCAAAGGCAGGGCGCGCAAACCGCTGCGCCAGCACCCAGGGATCCCCCCAATTTTTTTC	.	PASS	PRECISE;SVMETHOD=Snifflesv1.0.12;CHR2=chr15;END=59673967;STD_quant_start=5.187655;STD_quant_stop=7.124936;Kurtosis_quant_start=8.379483;Kurtosis_quant_stop=4.469832;SVTYPE=INS;SUPTYPE=AL;SVLEN=208;STRANDS=+-;STRANDS2=35,34,35,34;RE=69;REF_strand=39,51;Strandbias_pval=0.422956;AF=0.433962	GT:DR:DV	0/1:90:69
chr15	59691098	56323	AAGAAAGAAAGAAAGAGAAGAAAGAAAGAAAGAAAG	N	.	FAIL_NOTPRECISE	IMPRECISE;SVMETHOD=Snifflesv1.0.12;CHR2=chr15;END=59691134;STD_quant_start=12.377399;STD_quant_stop=12.340989;Kurtosis_quant_start=-1.768496;Kurtosis_quant_stop=-1.772437;SVTYPE=DEL;SUPTYPE=AL;SVLEN=-36;STRANDS=+-;STRANDS2=10,7,10,7;RE=17;REF_strand=38,50;Strandbias_pval=0.291709;AF=0.161905	GT:DR:DV	0/0:88:17
chr15	59696913	56324	N	AAAAAGTACATAACAAAAAAATTAAAAAAAAAAAA	.	PASS	PRECISE;SVMETHOD=Snifflesv1.0.12;CHR2=chr15;END=59696913;STD_quant_start=0.223607;STD_quant_stop=2.355844;Kurtosis_quant_start=6.933912;Kurtosis_quant_stop=7.627372;SVTYPE=INS;SUPTYPE=AL;SVLEN=35;STRANDS=+-;STRANDS2=20,21,20,21;RE=41;REF_strand=57,55;Strandbias_pval=0.856577;AF=0.267974	GT:DR:DV	0/0:112:41
chr15	59705740	56325	N	CACAGAGCCAGGCACCTTAGGCCAAGTTCCACTTGCACACAGGCGCACAGGCACACCGGAGCACCGGCACACCGCACAGGCACAACAGGCCCAGGCACACAGGCACAGGTACACCGCGAGCACAGGCACACAGGCCACAGGTACACGGCACACAGTCCATCGTGGGCACAGGCGCACAGGCCGGAACCCCGGCACACAGGGCCCCACAGGCACAGCACACGCGCCCACCAGGTCACAGGACACAGGCGCCACCGGCACCGGTACAGAGGCGCACAGGCACACCGGGCACGTGTACCCCCCGGAGCACCAGGCACATAGGTCACAGGTACACAGGCACACCGGGCACAGGCCACAACAGTAGCACAGGCACACAGGCAACAGGCAACATTGGCACAGCACACAGTGCCCAGTTACACAGCGCACAGGCACACCGGCCCACACGGTCACAGGCCCACAGGCCATAGGCGCATCACAGGCCACCACAGGCGCACAGGTACACAGGCACACAGGC	.	FAIL_NOTPRECISE	IMPRECISE;SVMETHOD=Snifflesv1.0.12;CHR2=chr15;END=59705739;STD_quant_start=76.187926;STD_quant_stop=115.317822;Kurtosis_quant_start=-1.175775;Kurtosis_quant_stop=-0.642314;SVTYPE=INS;SUPTYPE=AL;SVLEN=534;STRANDS=+-;STRANDS2=10,6,10,6;RE=14;REF_strand=70,39;Strandbias_pval=1;AF=0.113821	GT:DR:DV	0/0:109:14
chr15	59705755	56326	N	GCACATAGGCACAGGTAACACAGGGCACACAGGCCGCACCAGGGCGCAACACAGGAAGCACAGGCACGACACAGGCACAGGCCACACAGGGCCACTAGGCTACACAGGCCACAGGTACGAACAGGAGCACAGAGGCACACAGGCACGGTACACAGGCACAACAGGCCAATAGAGGCGCACAAGGCCAAACAACAGGCACAGGGTACAACAAGGCCACACAGGCCCATAAAGGCGCACAGGCACGCACAAAAT	.	FAIL_NOTPRECISE	IMPRECISE;SVMETHOD=Snifflesv1.0.12;CHR2=chr15;END=59705780;STD_quant_start=8.878814;STD_quant_stop=51.258333;Kurtosis_quant_start=0.000268;Kurtosis_quant_stop=0.495133;SVTYPE=INS;SUPTYPE=AL;SVLEN=220;STRANDS=+-;STRANDS2=17,9,17,9;RE=25;REF_strand=70,39;Strandbias_pval=1;AF=0.186567	GT:DR:DV	0/0:109:25
chr15	59706856	56327	N	GGAGCCCTAAAGGTGAACCCAATGCGAGACTCAGCAGCCCATGCGAGACTAAGAGACCCTCCATTAG	.	PASS	PRECISE;SVMETHOD=Snifflesv1.0.12;CHR2=chr15;END=59706871;STD_quant_start=7.117034;STD_quant_stop=7.217129;Kurtosis_quant_start=2.708290;Kurtosis_quant_stop=0.087772;SVTYPE=INS;SUPTYPE=AL;SVLEN=57;STRANDS=+-;STRANDS2=31,16,31,16;RE=47;REF_strand=59,38;Strandbias_pval=0.586446;AF=0.326389	GT:DR:DV	0/1:97:47
chr15	59707166	56328	N	GGGGAGAATGCCAGCAGCACAACCACGAGACATCAGGACCTACCGAGAAGAGGACCCACGGCGAGATATGGACCACACGGGGAGGGCTAGGGACCACGGCAGCTCCAGCCAACCGCGAGACTCAAGAGACCACAGCGAGACCGCAGCAGCCAACCGGAGAATGAAGACCCGCCGTGAGATTGCATAACTCACTCGCTAGTGCGGAGGCGACCCTTTAAGGGGGCCACCTATAGAGGGGCTTAGGGACAGCACACGGACAAGAAGATAGGACCCATGGGAAGTTATGTACGCCTGCGAGGCTGGGGACCCACAGCGAGAAATTATAGGCCCGGGAGCTAAGCCACCCG	.	FAIL_NOTPRECISE	IMPRECISE;SVMETHOD=Snifflesv1.0.12;CHR2=chr15;END=59707222;STD_quant_start=128.561756;STD_quant_stop=101.425671;Kurtosis_quant_start=-0.351458;Kurtosis_quant_stop=-1.251566;SVTYPE=INS;SUPTYPE=AL;SVLEN=348;STRANDS=+-;STRANDS2=37,13,37,13;RE=48;REF_strand=57,37;Strandbias_pval=0.141492;AF=0.338028	GT:DR:DV	0/1:94:48
chr15	59719255	56329	N	ATAAAATAAATAGATTAAAATAAATATAAAAGAAAAGAAAAAATAAAAAAAAATAAAAAATAAAATAAAAGAAAAATAAAATAAAGAATAAATAAAAT	.	PASS	PRECISE;SVMETHOD=Snifflesv1.0.12;CHR2=chr15;END=59719254;STD_quant_start=5.734314;STD_quant_stop=7.534236;Kurtosis_quant_start=12.508764;Kurtosis_quant_stop=9.016371;SVTYPE=INS;SUPTYPE=AL;SVLEN=103;STRANDS=+-;STRANDS2=22,12,22,12;RE=34;REF_strand=44,31;Strandbias_pval=0.673066;AF=0.311927	GT:DR:DV	0/1:75:34
chr15	59720548	56330	N	CCGCGTGCGGGGGGGTGGGGCGGGCTCGGGGTGCTGGCGGCGCGGGAAAGGGGCAGACGGGCGGGCCCGGTGGGTAAGCGGCGGGGCGGGGGGGTGTGCTCGGAGGGATAGGTCGCGCCTTCCTCTCCGTGCTCCTCAAGCGGATTTGGGGCGCGGGGGGCGGGGGAGAAGGTCGGGGAGCTGGAAGGCGCCGCGCCCCCCGGGCCGCCGCCCACGAGCTCCCCCTTCCTCCCGGGACGCTCCGACTGTCCTGCGGTTTGTTAGGAGTAATCGTAGTGTGTGGTGACTCGGAAGGGTTTTGTTGTTCGTAGTAAGAGCTCGCTGGGGAACGCGAGGAGGGTTCGTAGGTAAGAGTCGCTGGGGGGGAGGCGGGAGTGTTTCTGTAGTATCGGAGGCTCTCTGGGGTAGGCGGGAGTGTTCGTAGGAAGAAGCTAGCTGGGGAGGCGTGTGGTTCGTAGTAAGGAGCTCGGCGGGTGGACGCGGGATGGTTCGTATTAAGGAGCTCGCTGAGGGTGGATGCGGGAGTGTTTCGTAGTAAGGAGCGCGCTGGGGGAGGCGGGAAGTGGTACGTAGAAGGAGCTCGCTGGGGAGGCTGGATGTTTCGATATAAAGGAGCGCGCTGGGGACGCCGTTAGGGTTCGTATGTAAGGAGTGCCTGGGGACGCGGAGGGGTTCGTAGAAGGGGGTCGCGGGGGGAGGCGCGGGAGGTGTCGTATAAGGAGGTCGCTGGGGAGCGGGATGGTTCGTAGTAGGAGTTCCT	.	FAIL_NOTPRECISE	IMPRECISE;SVMETHOD=Snifflesv1.0.12;CHR2=chr15;END=59720548;STD_quant_start=0.561951;STD_quant_stop=24.791764;Kurtosis_quant_start=-1.223624;Kurtosis_quant_stop=-1.582984;SVTYPE=INS;SUPTYPE=AL,SR;SVLEN=1383;STRANDS=+-;STRANDS2=24,15,24,15;RE=38;REF_strand=0,0;Strandbias_pval=1;AF=1	GT:DR:DV	1/1:0:38
chr15	59766505	56331	N	CAAATCCCCCGCGGCTTAACCCTGCAGCTCACCCGGGCTCACCCTGAAGCCCATCACCCCACGGCTCACCGCAGCCCCATACAGTGGGCTATACCCTGACACCCTGTCACCCACAGCCAACCAGGAGCACCGTTACCGCAGCTCACCCTGCACA	.	FAIL_NOTPRECISE	IMPRECISE;SVMETHOD=Snifflesv1.0.12;CHR2=chr15;END=59766614;STD_quant_start=18.940508;STD_quant_stop=18.898224;Kurtosis_quant_start=-0.537042;Kurtosis_quant_stop=5.168833;SVTYPE=INS;SUPTYPE=AL;SVLEN=56;STRANDS=+-;STRANDS2=39,32,39,32;RE=71;REF_strand=58,49;Strandbias_pval=1;AF=0.398876	GT:DR:DV	0/1:107:71
chr15	59770342	56332	N	TCCCCCACGCCTCCTCCTGCCCCGACCTCCTCCCGCCCGGCCTCTCCCGCCCCAGGCCGCCTCCGCCCCGGCCTCCTCCGGCCCCCCCGGCCCTTCCGCCGACACCGGGCCGCCTCCCGCCCCGGCCCTCCTCCGACCCCGGCCTCCGCACGCCCCGGCCTCCTCACCCCGGACTCCGCCCCGAGGCCCCCGGCCTCCTCCGACCCCGGCTCCTCCAGCCCCGGCCTCCCTCCGGCCCTGCCTCCTCCCGGCCCCGGCCTCTCCTCCGACACCTCCAGGCCTCTCCCGCACGCACCGGCCTACTCCAGCCCCCGGAATAATCCGGCACATGCCTCCTCCGTAAAGAAGGCACTCCTCCACCCCGGACTCCTCCTGGAGCAAAAGGACTACTCCGACGCCAGGGCCTCATTCCGACACCGGCCTCCTCTCCGAGCCCCGCCTACTCCAGCGCGCCGCTCCTCGAAGACCCGGACTCCTCCCGCCCGGCCTCCTCCAGCCCCGAACATCCTCCGAACCCACGTCCTCCTCGGCCGCCCGGCCCTCCACCCGCACCGGCATCCCGGCCCGCGGCCTCCGCTCCCGACCAACGTACCAGCCCCGCCGTCGGAGCGGAGAGCCCGCAGCCCCTGCCCGCCGGGCAGCCGTGCAACAGGCGGCGCTCGCGGCTCCGGGGTGCGTCGGCGGCCTGCGGGTGTACCCTCCCTCACAGCCGCAGAGGGCGGCCCGCGGGTGTCCGGGCTGCCGTACGCGGAGGCAGGCAGGATCTTGGGGCGCTCCCGCCGCGCCTCGTAGTCGAGGGGTGCAGGGAAGCCGATGGCCACCGGCGCTCAGCTGTGCGATTGGTGCGGTGCGGTGCCCTGCAGGTGGGCGCTCAGGGGGGTGCGGGGTGACCGGTTACCCCGCGAAGGGGCGGGCACCCGCGGTCAGGGACAGGCCCAGGGTTTCGCAGCGGCCCCTGCGGGCCCGCGGGGCCTACCCCGCCCTCGGGGCAACCGCCCCAGCCCCTGGCGCCCCGCCCGCCGCCCCGAGGGACCCGGGCTGCTCACAGGGCTCCCGAAGCCGAGGCGTGAAGGCCGGCTGTGGGGGGGTGCTGGGCGGCGCCGCTAACCCCCCGGGCCGAGGCAACCCCTCCCGAGCACCGACCCCATCCACGGCCCGCGAGGCCAGCCCCCGCCCCCGACGCTGCCGCGGCGTTCAAGGCCTCAGCGACCAGACCGCAACCCCTGGACGCCGGCGTGGACCACGTCTCCGCCCCGCCCCCGCCGCCGACCCCGCCCGCGGCTGCTCCCGCGCCCCCCTCTGCTCGCTGCGAGACACAGCCGGTGCGGTTTCAGGTGTTAAGGGCTTCAAGTGGCAATTCCTTCCCGTCCCAGTCCCACTGTCCGCCCGAAGAAAGTCAGGCAAGGCGTTAACCGCGAGGCTTCAAGGGGTGGAAGAAAAAAGGGTTTTTCCGCCCCGCCGGCAGGGCCGCGGAGTGGGGGGCGCGGTGGGCTCTCCCTGTGGGCTGGTGGAGGACTAGCGGGGCACAAACCACGGTTCACGGTTTTCCAGCGTGCAGCGTCGCTGGTTCGAAACAGGTCGGTAGTCACCGGTGCTCACACGAGCAGTAGCTACGACACCACCTGTCTCCACACCAACTCTGTGGGGATGCCTATGACCCAGTCCGGGGCGGCACATTTGAACCCTGACTTGGTCTTCCACTAACTGAATGCCTATAGCCCCACTCACAGGAT	.	FAIL_NOTPRECISE	IMPRECISE;SVMETHOD=Snifflesv1.0.12;CHR2=chr15;END=59770416;STD_quant_start=5.941380;STD_quant_stop=111.376389;Kurtosis_quant_start=6.566349;Kurtosis_quant_stop=-1.181667;SVTYPE=INS;SUPTYPE=AL,SR;SVLEN=3371;STRANDS=+-;STRANDS2=10,7,10,7;RE=17;REF_strand=16,21;Strandbias_pval=0.382138;AF=0.314815	GT:DR:DV	0/1:37:17
chr15	59770747	56333	N	<DEL>	.	FAIL_GAP	PRECISE;SVMETHOD=Snifflesv1.0.12;CHR2=chr15;END=59771964;STD_quant_start=5.234501;STD_quant_stop=1.140175;Kurtosis_quant_start=5.940097;Kurtosis_quant_stop=6.440771;SVTYPE=DEL;SUPTYPE=SR;SVLEN=-1217;STRANDS=+-;STRANDS2=5,8,5,8;RE=13;REF_strand=8,3;Strandbias_pval=0.122801;AF=0.541667	GT:DR:DV	0/1:11:13
chr15	59775348	56334	N	GAAACTGGGACGGGGCTTGGTTTGGTGGTGAGGAGGTGGGTCGGCCGGGGGCCCCAGGAGGGAGTTTGGAGACACAGAGTGACTGTAGCGTCCAACTGGGA	.	PASS	PRECISE;SVMETHOD=Snifflesv1.0.12;CHR2=chr15;END=59775347;STD_quant_start=1.371989;STD_quant_stop=3.412779;Kurtosis_quant_start=-1.572526;Kurtosis_quant_stop=2.523876;SVTYPE=INS;SUPTYPE=AL;SVLEN=102;STRANDS=+-;STRANDS2=13,21,13,21;RE=34;REF_strand=36,51;Strandbias_pval=0.838008;AF=0.280992	GT:DR:DV	0/0:87:34
chr15	59789904	56335	N	CTGAGCCCCCCAGGTATCACCTGAGACCCCCACCAGGTATC	.	PASS	PRECISE;SVMETHOD=Snifflesv1.0.12;CHR2=chr15;END=59789904;STD_quant_start=3.914630;STD_quant_stop=3.851991;Kurtosis_quant_start=15.260033;Kurtosis_quant_stop=4.660350;SVTYPE=INS;SUPTYPE=AL;SVLEN=41;STRANDS=+-;STRANDS2=38,36,38,36;RE=74;REF_strand=48,49;Strandbias_pval=0.87767;AF=0.432749	GT:DR:DV	0/1:97:74
chr15	59793711	56336	N	AAGAAATTGCATAAAGCCACGGAGGCCAACTGTGGAAGGAGCGCGGTGATCCAGACAAGATGATGGATCAAGAAGGATGTGGTTTATTATGACCATGGAATATTACTCATCGAGTAGAAATAGACAAATACCCACCATTTGCATTCAGACGTGGAGGGAACTGGAGGGTATTATGGCTGAGTAAGTAAGTCAGTCAGAAGGACAAAAATTAGATGGTCTCATGCATTTGGGGAATATAATGGATAGTGAAAGGGAAATAAGGGAAGGGAGAAGAAATGGGTGGGAAATATCATAAAGGGAAACAAACGTAGAGACGGCTAACTCTGGTGAACGACTAGGGTGGTGAAAGAGGGAGGAGGGCGGGGGGTGGGAGTGAATGGGTTAACGGGCACTAGGGGTGTTAGTTCTAGTATGTGTAGTAAATTGAACACCAAGACAATAATAAATAAAAAAATA	.	PASS	PRECISE;SVMETHOD=Snifflesv1.0.12;CHR2=chr15;END=59793725;STD_quant_start=2.936835;STD_quant_stop=9.896338;Kurtosis_quant_start=14.207723;Kurtosis_quant_stop=15.633245;SVTYPE=INS;SUPTYPE=AL;SVLEN=469;STRANDS=+-;STRANDS2=37,28,37,28;RE=65;REF_strand=51,40;Strandbias_pval=1;AF=0.416667	GT:DR:DV	0/1:91:65
chr15	59807478	56337	AAACCGCTGAGCCACCCAGGGATCCCCTGGACTCATATTCTTACGTTCATGCTTTAGAGCAATGTAAGTAAGGAATTTTTAAGATTAAGTTTGTAAATAAAAATATACTNNNNNNNNNNCTGACGGGGGGAGTAGCAGTCTTCCATCAGGTCTCACCCGATGTGTGACTCGATCCCGGGACTCCAGGATCACGCCCTGGGCCGAAGGTGGCG	N	.	FAIL_NOTPRECISE	IMPRECISE;SVMETHOD=Snifflesv1.0.12;CHR2=chr15;END=59807692;STD_quant_start=19.879997;STD_quant_stop=16.982133;Kurtosis_quant_start=-1.520192;Kurtosis_quant_stop=-1.577818;SVTYPE=DEL;SUPTYPE=AL;SVLEN=-214;STRANDS=+-;STRANDS2=53,60,53,60;RE=113;REF_strand=52,68;Strandbias_pval=0.600604;AF=0.484979	GT:DR:DV	0/1:120:113
chr15	59840083	56338	TTTGAATGTCATCTTTGTTTTTTTTTTTTTTT	N	.	PASS	PRECISE;SVMETHOD=Snifflesv1.0.12;CHR2=chr15;END=59840115;STD_quant_start=1.509231;STD_quant_stop=1.269296;Kurtosis_quant_start=-1.647977;Kurtosis_quant_stop=-1.633221;SVTYPE=DEL;SUPTYPE=AL;SVLEN=-32;STRANDS=+-;STRANDS2=19,18,19,18;RE=37;REF_strand=54,44;Strandbias_pval=0.703701;AF=0.274074	GT:DR:DV	0/0:98:37
chr15	59856601	56339	TCTTTTTTTTTTTAAATTTTTTATTTATTTATGATAGTCACAGAGAGAGAGAGAGAGAGAGAGAGAGAGGCAGAGACACAGGCAGAGGGAGAAGCAGGTTCCACGCACCGGGAGCCCGACGTGGGATTGATCCTGGGTCTCCAGGATCGCGCCCTGGGCCAAAGGCAGGCGCTAAACCGCTGCGCCACCCAGGGATCCCTG	N	.	PASS	PRECISE;SVMETHOD=Snifflesv1.0.12;CHR2=chr15;END=59856800;STD_quant_start=2.848559;STD_quant_stop=1.530639;Kurtosis_quant_start=-1.849264;Kurtosis_quant_stop=2.307203;SVTYPE=DEL;SUPTYPE=AL;SVLEN=-199;STRANDS=+-;STRANDS2=38,33,38,33;RE=71;REF_strand=43,41;Strandbias_pval=0.871942;AF=0.458065	GT:DR:DV	0/1:84:71
chr15	59918932	56340	CCCTTTGTTTTTTTTTTTTTTTTTTTAGAAAAGATTAGAGTTTTTATTTATTTTTTTTTTCGAATATTTTATTTTTTCATTTATTTTTTTTTAATTTATTTTTTATTGGGGTTCAATTTACTAACATACAGAATAACACCCAGTGCCCGTCACCCATTCACTCCCACCCCCCGCCCTCCTCCCCTTCTACCACCCCTAGTTTGTTTCCCAGAGTTAGCAGTCTTTACGTTCTGTCTCCCTTTCTGATATTTC	N	.	PASS	PRECISE;SVMETHOD=Snifflesv1.0.12;CHR2=chr15;END=59919184;STD_quant_start=0.790569;STD_quant_stop=1.024695;Kurtosis_quant_start=15.960125;Kurtosis_quant_stop=1.822105;SVTYPE=DEL;SUPTYPE=AL;SVLEN=-252;STRANDS=+-;STRANDS2=39,41,39,41;RE=80;REF_strand=48,53;Strandbias_pval=0.882064;AF=0.441989	GT:DR:DV	0/1:101:80
chr15	59924678	56341	N	TTTCAATTCGTAGACCTATTTAATTAGTAGACCTCT	.	PASS	PRECISE;SVMETHOD=Snifflesv1.0.12;CHR2=chr15;END=59924682;STD_quant_start=4.404543;STD_quant_stop=4.074310;Kurtosis_quant_start=3.819601;Kurtosis_quant_stop=2.917673;SVTYPE=INS;SUPTYPE=AL;SVLEN=34;STRANDS=+-;STRANDS2=7,9,7,9;RE=16;REF_strand=43,58;Strandbias_pval=1;AF=0.136752	GT:DR:DV	0/0:101:16
chr15	59930006	56342	N	TTAAATTTAATTTATGTTTTTTTATAAGATTTTAGTGTATGTATATCATGAGAGTCCACAGAGAGGAGAGAGAGAGGCAGAGACCCAGGCAGAGGGAGAAAGCAGGCGCCATGCACCGGGAGCCTGATGTGGGATTCGATCCCAGGGTCTCCAGGATCGCGCCCTGGGCCAAGGCAGCGCCAAAACCGCTGCGCCACCCAGGGATCCTGGAAATGCCTA	.	PASS	PRECISE;SVMETHOD=Snifflesv1.0.12;CHR2=chr15;END=59930006;STD_quant_start=2.768875;STD_quant_stop=6.284903;Kurtosis_quant_start=3.036281;Kurtosis_quant_stop=-0.517171;SVTYPE=INS;SUPTYPE=AL;SVLEN=220;STRANDS=+-;STRANDS2=17,8,17,8;RE=25;REF_strand=43,44;Strandbias_pval=0.11601;AF=0.223214	GT:DR:DV	0/0:87:25
chr15	59941235	56343	ACACCATTAATATTTTTTTTTCAATTTTTATTTATTTATGATAGTCACAGAGAGAGAGAGAGAGAGGCAGAGACACAGGCCGAGGGAGAAGCAGGCTCCATGCACCGGGAGCCCGATGTGGGATTCGATCCCGGGTCTCCAGGATCGCGCCCTGGGCCAAAGGCAGGCGCCAAACCGCTGCGCCACCCAGGGATCCCTAT	N	.	PASS	PRECISE;SVMETHOD=Snifflesv1.0.12;CHR2=chr15;END=59941429;STD_quant_start=2.549510;STD_quant_stop=3.118048;Kurtosis_quant_start=7.084315;Kurtosis_quant_stop=-1.986266;SVTYPE=DEL;SUPTYPE=AL;SVLEN=-194;STRANDS=+-;STRANDS2=19,18,19,18;RE=37;REF_strand=50,48;Strandbias_pval=1;AF=0.274074	GT:DR:DV	0/0:98:37
chr15	59948329	56344	N	AGCTACAGGAGCATCCAGCGGACCGAAGCCTGATTTCCGGGGTGGATTGGCGCCTCACACCAGGGAGATGCGTCCGAAGACAAGTGACGCTATGTCTGAATGATAGCGTGGCTACTGCCTTCATCCTGCCCCATGAGCTCCACGATCTCCCTGTTACCCGGGGTAAGCTGGTCATGGATC	.	PASS	PRECISE;SVMETHOD=Snifflesv1.0.12;CHR2=chr15;END=59948329;STD_quant_start=0.000000;STD_quant_stop=2.852216;Kurtosis_quant_start=21.374759;Kurtosis_quant_stop=14.604382;SVTYPE=INS;SUPTYPE=AL;SVLEN=179;STRANDS=+-;STRANDS2=45,30,45,30;RE=75;REF_strand=64,45;Strandbias_pval=0.879848;AF=0.407609	GT:DR:DV	0/1:109:75
chr15	59966147	56345	N	GGCATAGCTCACCTTTTTTTTTTTTTTTAAAGATTTTTGTATTATTATTCATAGAGACAGGAGGAGAAGGAGGGCAGAGACCAGCAGAGAGAAAGCGGATCATGGCAGAGGAGCCGAGGTGGGACTCGATCGCAGGGTCCCAGGATCAACGCCCTGGGGCTCAGGCGGCCAAAGCCACTGGCGGCGGCACTGGGGCTGGCCC	.	PASS	PRECISE;SVMETHOD=Snifflesv1.0.12;CHR2=chr15;END=59966147;STD_quant_start=1.763834;STD_quant_stop=7.151146;Kurtosis_quant_start=7.854565;Kurtosis_quant_stop=7.078204;SVTYPE=INS;SUPTYPE=AL;SVLEN=199;STRANDS=+-;STRANDS2=37,36,37,36;RE=73;REF_strand=57,57;Strandbias_pval=1;AF=0.390374	GT:DR:DV	0/1:114:73
chr15	59984149	56346	TGATATCAGTACCAATAGTTATGATATGATAGTTATGA	N	.	PASS	PRECISE;SVMETHOD=Snifflesv1.0.12;CHR2=chr15;END=59984187;STD_quant_start=0.369274;STD_quant_stop=0.369274;Kurtosis_quant_start=-1.014085;Kurtosis_quant_stop=-0.028631;SVTYPE=DEL;SUPTYPE=AL;SVLEN=-38;STRANDS=+-;STRANDS2=23,21,23,21;RE=44;REF_strand=52,44;Strandbias_pval=0.856941;AF=0.314286	GT:DR:DV	0/1:96:44
chr15	59988110	56347	CGTTTGTGCCAGGCGCAGTGCATGCGCTCAA	N	.	PASS	PRECISE;SVMETHOD=Snifflesv1.0.12;CHR2=chr15;END=59988141;STD_quant_start=0.000000;STD_quant_stop=0.000000;Kurtosis_quant_start=0.400000;Kurtosis_quant_stop=2.739645;SVTYPE=DEL;SUPTYPE=AL;SVLEN=-31;STRANDS=+-;STRANDS2=10,11,10,11;RE=21;REF_strand=42,47;Strandbias_pval=1;AF=0.190909	GT:DR:DV	0/0:89:21
chr15	59991858	56348	N	TCGAAGAAAAAATAATCTTAAAAAAAAACAAACAA	.	PASS	PRECISE;SVMETHOD=Snifflesv1.0.12;CHR2=chr15;END=59991859;STD_quant_start=2.283481;STD_quant_stop=2.251983;Kurtosis_quant_start=8.498363;Kurtosis_quant_stop=8.840687;SVTYPE=INS;SUPTYPE=AL;SVLEN=34;STRANDS=+-;STRANDS2=10,19,10,19;RE=29;REF_strand=39,49;Strandbias_pval=0.392203;AF=0.247863	GT:DR:DV	0/0:88:29
chr15	60028416	56349	N	CTCAGTTTTTGAAATGGCTAACATCTGTGATTCAA	.	PASS	PRECISE;SVMETHOD=Snifflesv1.0.12;CHR2=chr15;END=60028417;STD_quant_start=5.830952;STD_quant_stop=4.107118;Kurtosis_quant_start=3.130851;Kurtosis_quant_stop=32.050980;SVTYPE=INS;SUPTYPE=AL;SVLEN=35;STRANDS=+-;STRANDS2=38,39,38,39;RE=77;REF_strand=42,41;Strandbias_pval=1;AF=0.48125	GT:DR:DV	0/1:83:77
chr15	60037502	56350	AAGAAAGAAAGAAAGAAGAAAGAAAGAAAGAAAGAAAGAAAG	N	.	PASS	PRECISE;SVMETHOD=Snifflesv1.0.12;CHR2=chr15;END=60037544;STD_quant_start=5.576737;STD_quant_stop=5.253570;Kurtosis_quant_start=0.705165;Kurtosis_quant_stop=-1.558578;SVTYPE=DEL;SUPTYPE=AL;SVLEN=-42;STRANDS=+-;STRANDS2=11,10,11,10;RE=21;REF_strand=40,51;Strandbias_pval=0.6277;AF=0.1875	GT:DR:DV	0/0:91:21
chr15	60037667	56351	N	GTTCCTTTTCAAAAACTCTGCTCCCATTGTAGA	.	FAIL_NOTPRECISE	IMPRECISE;SVMETHOD=Snifflesv1.0.12;CHR2=chr15;END=60037680;STD_quant_start=13.948886;STD_quant_stop=10.212038;Kurtosis_quant_start=-1.062475;Kurtosis_quant_stop=-0.386711;SVTYPE=INS;SUPTYPE=AL;SVLEN=31;STRANDS=+-;STRANDS2=6,24,6,24;RE=29;REF_strand=40,51;Strandbias_pval=0.028992;AF=0.241667	GT:DR:DV	0/0:91:29
chr15	60043514	56352	AAAATATTTTTATTTTTTATTTTTTAAATTTTTATTTATTTATGATAGTCACAGAGAGAGAGAGAAAGAGGCAGAGACACAGGCAGAGGGAGAAGCAGGCTCCAAGCACCGGGAGCCCGAATGTGGGATTCGATCCCGGGTCTCCAGGATCGCGCCTTGGGCCAAAGGCAGGCGCCAAACCGCTGCGCCACCCA	N	.	PASS	PRECISE;SVMETHOD=Snifflesv1.0.12;CHR2=chr15;END=60043716;STD_quant_start=1.581139;STD_quant_stop=3.031089;Kurtosis_quant_start=2.830780;Kurtosis_quant_stop=8.430401;SVTYPE=DEL;SUPTYPE=AL;SVLEN=-202;STRANDS=+-;STRANDS2=17,16,17,16;RE=33;REF_strand=46,49;Strandbias_pval=0.840806;AF=0.257812	GT:DR:DV	0/0:95:33
chr15	60045624	56353	N	TTTTTTTTTTTTTTTTTTTTTTTTTTTTTTTTTAAATTCATTAATATTCTTTAATATAATCAAATTTTCAAGCCAGGGCTTAAAATTTTCCCCATATATAAACTGCATATCTTTTATGCCTTAATTTGTTTTATCTCAATCTGATAGTACTTTTATTTTTTTATTTTTTTCTATTTTTTTATTTTTTTAGTTTTTATTTTATGTTTTTTTTTATTTTTATTATTTTTATTTTTTTTTTTATTGGGTTCCATTTAATAAACGAAAGAATAAAACCAAGGGCACGGCCACACCATTAAAGCACAAAAAAACGCCCGCGCCCCGGTATTTTTTTGTTTTGGTTTTTACCACCCCTAGTTCGTTTTCCAAGAGTTAGCAGTCTTTCGTTCTTTCCCTTTATGGATATTTCCCAAGCATTTCTTGCCTTCCTTATTTCCCTTTTCACTTTTATTTATATCCCAAATGAATGAGAACCTTATAATGTTTGTCCTTACTAAAATA	.	FAIL_NOTPRECISE	IMPRECISE;SVMETHOD=Snifflesv1.0.12;CHR2=chr15;END=60045623;STD_quant_start=5.458938;STD_quant_stop=16.682326;Kurtosis_quant_start=3.851958;Kurtosis_quant_stop=6.798225;SVTYPE=INS;SUPTYPE=AL;SVLEN=497;STRANDS=+-;STRANDS2=6,6,6,6;RE=12;REF_strand=51,52;Strandbias_pval=1;AF=0.104348	GT:DR:DV	0/0:103:12
chr15	60071860	56354	AACAGAGTCCACAATCATGGGAAGCATTTATCATTGAAAT	N	.	PASS	PRECISE;SVMETHOD=Snifflesv1.0.12;CHR2=chr15;END=60071900;STD_quant_start=0.681385;STD_quant_stop=0.000000;Kurtosis_quant_start=-0.912889;Kurtosis_quant_stop=-1.084630;SVTYPE=DEL;SUPTYPE=AL;SVLEN=-40;STRANDS=+-;STRANDS2=33,23,33,23;RE=56;REF_strand=57,55;Strandbias_pval=0.412112;AF=0.333333	GT:DR:DV	0/1:112:56
chr15	60097149	56355	CAATTGAAAAGAAAAAAAAAATAAAAAAAATAAAC	N	.	PASS	PRECISE;SVMETHOD=Snifflesv1.0.12;CHR2=chr15;END=60097183;STD_quant_start=2.492847;STD_quant_stop=2.464027;Kurtosis_quant_start=-2.076855;Kurtosis_quant_stop=-2.080424;SVTYPE=DEL;SUPTYPE=AL;SVLEN=-34;STRANDS=+-;STRANDS2=16,13,16,13;RE=29;REF_strand=47,45;Strandbias_pval=0.831687;AF=0.239669	GT:DR:DV	0/0:92:29
chr15	60103964	56356	N	ACTCTGATCCAACACCATTGCGCAAAGAAGAAATGCCCAAGGGAAATTCAAAAATTCGGTATCAGTATCTTTCCTGATCCCCATAATGAAACTCGACATAGTAACAAGAATAAGGCTGAAACTCACCAAATATAAACAGAAATTAAAAAACA	.	FAIL_NOTPRECISE	IMPRECISE;SVMETHOD=Snifflesv1.0.12;CHR2=chr15;END=60103964;STD_quant_start=35.331398;STD_quant_stop=37.211454;Kurtosis_quant_start=16.942614;Kurtosis_quant_stop=8.761268;SVTYPE=INS;SUPTYPE=AL;SVLEN=154;STRANDS=+-;STRANDS2=26,26,26,26;RE=52;REF_strand=53,55;Strandbias_pval=1;AF=0.325	GT:DR:DV	0/1:108:52
chr15	60109351	56357	AAAAAAAAAAAAAATCAGAAAGGGAGACAGAACGTAAAGACTGCTAACTCTGGGAAACGAACTAGGGGTGGTAGAAGGGGAGGAGGGCGGGGGGTGGGAGTGAATGGGTGACGGGCACTGGGTGTTATTCTGTATGTTAGTAAATTGAACACCAATAAAAAAATAAATAAATTAA	N	.	PASS	PRECISE;SVMETHOD=Snifflesv1.0.12;CHR2=chr15;END=60109526;STD_quant_start=0.000000;STD_quant_stop=0.000000;Kurtosis_quant_start=14.723706;Kurtosis_quant_stop=-0.644431;SVTYPE=DEL;SUPTYPE=AL;SVLEN=-175;STRANDS=+-;STRANDS2=14,22,14,22;RE=36;REF_strand=52,57;Strandbias_pval=0.44097;AF=0.248276	GT:DR:DV	0/0:109:36
chr15	60120637	56358	N	CGAATTGTTTTTGTTTGATTTTGTGTTTTTT	.	PASS	PRECISE;SVMETHOD=Snifflesv1.0.12;CHR2=chr15;END=60120644;STD_quant_start=2.834314;STD_quant_stop=2.909754;Kurtosis_quant_start=7.301298;Kurtosis_quant_stop=5.351707;SVTYPE=INS;SUPTYPE=AL;SVLEN=35;STRANDS=+-;STRANDS2=37,23,37,23;RE=60;REF_strand=60,46;Strandbias_pval=0.623241;AF=0.361446	GT:DR:DV	0/1:106:60
chr15	60136475	56359	N	TTACATAATCAAATCAAATCTAAAAATCACATTAAAAAATCATTCGCACAAAAATGAGAGATTTGCTCCTGGTTGAAGGTGGTGGAATGAAAATTCCAAATCAATCAACATGAATAAACACTCATTAACCAAAAAAGATAAGGATAAGAACCCAATGATCCTTCACGAATGCAAGAAGAAAAGGAAAGAAGACAAAGCCATTGACCAAGTACAACACCCATTCATGATTAAAAAAAAAAAAAAACTGTCTATAAAGTAGGTTAACTAACGGACTTTAAAGACAGCTTTAAAAATTCAAATAAAAACCGAACTTTGGAGCGGTTGGTATGGAAATGAATGTATTTTGCGAGATAAGACATGGAATTTCGAGGGGGAATGAGGAATACTGTGACTAAATAGTGACTCAATTGTTGTACTCCCCTCATGGAAATGTTGAATGAAGTTCTAATCCCAGTGTAACTCACTACAAACAGTGTTTAGGAGGTAATTACGGTTAAATGAGTCACTAAGGTTGGGAGGTTATAGCCTTACAAGAAGAGGAATAGGGAAGAGACTGTCTCTGGACCTGTGGAGGACACATAAAGGTGGCCCATCGGAAAGCCAGGAAGAGAGCTCTCACCACAAAACTGAAAACAGCCAGCCCTTGACCTTCTCCTTCCGCCTTCTAAAAGTGTGGAGAAAAATACATTTCTGTGTTTAATCCCGGATCTATGGGGTTGGTTTTTGTTCTTTTTTTTT	.	FAIL_NOTPRECISE	IMPRECISE;SVMETHOD=Snifflesv1.0.12;CHR2=chr15;END=60136475;STD_quant_start=0.000000;STD_quant_stop=12.033287;Kurtosis_quant_start=6.590464;Kurtosis_quant_stop=2.510346;SVTYPE=INS;SUPTYPE=AL,SR;SVLEN=697;STRANDS=+-;STRANDS2=7,8,7,8;RE=15;REF_strand=58,52;Strandbias_pval=0.784956;AF=0.12	GT:DR:DV	0/0:110:15
chr15	60137833	56360	N	AAAGAAAGTTAAGGAATAAAACAAAAAAAGAAAAAATGT	.	PASS	PRECISE;SVMETHOD=Snifflesv1.0.12;CHR2=chr15;END=60137838;STD_quant_start=2.855915;STD_quant_stop=3.107451;Kurtosis_quant_start=3.407572;Kurtosis_quant_stop=21.121113;SVTYPE=INS;SUPTYPE=AL;SVLEN=32;STRANDS=+-;STRANDS2=29,35,29,35;RE=64;REF_strand=60,55;Strandbias_pval=0.43637;AF=0.357542	GT:DR:DV	0/1:115:64
chr15	60159566	56361	N	TATAAAAAATAATAAAAAAAAAAAAAAAAAAAAAAAAAA	.	PASS	PRECISE;SVMETHOD=Snifflesv1.0.12;CHR2=chr15;END=60159576;STD_quant_start=0.527046;STD_quant_stop=4.116363;Kurtosis_quant_start=10.884439;Kurtosis_quant_stop=-0.823262;SVTYPE=INS;SUPTYPE=AL;SVLEN=31;STRANDS=+-;STRANDS2=16,20,16,20;RE=36;REF_strand=47,44;Strandbias_pval=0.555706;AF=0.283465	GT:DR:DV	0/0:91:36
chr15	60189076	56362	N	CCCTCTGCCCTGCCCTGTTCCTGCGCGCTGCCCAGCCTAAGCCTGCCTTAGCCCAGCCCTGCCCCAGCCCTGCCCTTGCCTGCCCTGCCCTGCCCCTTGCCCTGCCCCGTCCTG	.	PASS	PRECISE;SVMETHOD=Snifflesv1.0.12;CHR2=chr15;END=60189075;STD_quant_start=5.593895;STD_quant_stop=9.883699;Kurtosis_quant_start=-0.691329;Kurtosis_quant_stop=-0.244844;SVTYPE=INS;SUPTYPE=AL;SVLEN=116;STRANDS=+-;STRANDS2=43,53,43,53;RE=96;REF_strand=45,54;Strandbias_pval=1;AF=0.492308	GT:DR:DV	0/1:99:96
chr15	60193473	56363	N	AGACAAATTCTGATCCCTAAAAAAAAAAAAAAAAAAAAA	.	PASS	PRECISE;SVMETHOD=Snifflesv1.0.12;CHR2=chr15;END=60193484;STD_quant_start=1.000000;STD_quant_stop=3.193744;Kurtosis_quant_start=2.474442;Kurtosis_quant_stop=11.778598;SVTYPE=INS;SUPTYPE=AL;SVLEN=35;STRANDS=+-;STRANDS2=11,20,11,20;RE=31;REF_strand=44,60;Strandbias_pval=0.538595;AF=0.22963	GT:DR:DV	0/0:104:31
chr15	60194239	56364	N	AAACAAGATAGGGGCATCCCTGGGATGCGCGCAGCGGCTTTGGCGCCTGCCTTGGCTCAAGGGCGCGCTCCTGGAGACCCGGGATCGAATCCCACACGCGCCGGCTCCCGGTGCATGAGCCGGCGTCTCCCTCGGCCTCGGTCTCTGCCCTGTCTCTCTCCTGCGGTAGTGTACTATCATCAATAATAAAAAATATAAACAAATAAAGCAGTTAAAAAAAAAC	.	PASS	PRECISE;SVMETHOD=Snifflesv1.0.12;CHR2=chr15;END=60194245;STD_quant_start=1.238278;STD_quant_stop=3.454466;Kurtosis_quant_start=2.519101;Kurtosis_quant_stop=8.060636;SVTYPE=INS;SUPTYPE=AL;SVLEN=219;STRANDS=+-;STRANDS2=13,18,13,18;RE=31;REF_strand=45,60;Strandbias_pval=1;AF=0.227941	GT:DR:DV	0/0:105:31
chr15	60196892	56365	TAGACAGGTTCTTTTTTTTTTTTTTTTTTAATATAAATTTTTTTTAAATTTTTATTTATTTATGATAGTCACAGAGAGAGAGAGAGGCAGAGACACAGGCAGAGGGAGAAGCAGGCTCCATGCACCGGGAGCCCGACGTGGGATTCGATCCCGGGTCTCCAGGATCGCGCCCTGGGCCAAAGGCAGGCGCCAAACCGCTGCGCCACCCAGGGATCCC	N	.	PASS	PRECISE;SVMETHOD=Snifflesv1.0.12;CHR2=chr15;END=60197109;STD_quant_start=2.111477;STD_quant_stop=1.791182;Kurtosis_quant_start=-1.546014;Kurtosis_quant_stop=-1.536252;SVTYPE=DEL;SUPTYPE=AL;SVLEN=-217;STRANDS=+-;STRANDS2=24,25,24,25;RE=49;REF_strand=39,48;Strandbias_pval=0.721011;AF=0.360294	GT:DR:DV	0/1:87:49
chr15	60203643	56366	CTACTACTTCTACTACTACTACTACTACTACTTTTCTTCTACTCCTACTTCTACTACTACTCTTCTACTACTACTTCTACTTCT	N	.	PASS	PRECISE;SVMETHOD=Snifflesv1.0.12;CHR2=chr15;END=60203726;STD_quant_start=0.000000;STD_quant_stop=0.000000;Kurtosis_quant_start=16.827469;Kurtosis_quant_stop=17.659857;SVTYPE=DEL;SUPTYPE=AL;SVLEN=-83;STRANDS=+-;STRANDS2=26,23,26,23;RE=49;REF_strand=44,47;Strandbias_pval=0.723255;AF=0.35	GT:DR:DV	0/1:91:49
chr15	60214264	56367	N	AGACGAACGAAAGCCGCAATAAAGACGAAAGGCGGAGAGCGGCGGAGG	.	FAIL_NOTPRECISE	IMPRECISE;SVMETHOD=Snifflesv1.0.12;CHR2=chr15;END=60214283;STD_quant_start=25.709920;STD_quant_stop=23.091790;Kurtosis_quant_start=-1.372210;Kurtosis_quant_stop=-1.172695;SVTYPE=INS;SUPTYPE=AL;SVLEN=50;STRANDS=+-;STRANDS2=6,21,6,21;RE=27;REF_strand=47,48;Strandbias_pval=0.0150529;AF=0.221311	GT:DR:DV	0/0:95:27
chr15	60222881	56368	N	TTGAAATTATGTTTTTATGACTACAAATATAAAACTA	.	FAIL_NOTPRECISE	IMPRECISE;SVMETHOD=Snifflesv1.0.12;CHR2=chr15;END=60222903;STD_quant_start=13.027942;STD_quant_stop=11.946852;Kurtosis_quant_start=0.233991;Kurtosis_quant_stop=0.715775;SVTYPE=INS;SUPTYPE=AL;SVLEN=41;STRANDS=+-;STRANDS2=17,27,17,27;RE=44;REF_strand=41,52;Strandbias_pval=0.582894;AF=0.321168	GT:DR:DV	0/1:93:44
chr15	60293567	56369	N	AAAAAACAGAAAACTCGGATCCCTGGGTGGCGCAGTAGGGGGTTGGACGCCTGCCTTTGCCCAGGGGCATGATCCTGGAGACCCGGGATCGAAAATCCCACATCGGGCTACCCGGTGGCAGGGGAGCCGGCTGCTCCCTCGACTGTGTCTCTGCCTAGCTGTCTCTGTGGAGCTATCATAAATAAATAAAAATGTTAAAAAAAAATAAAAAAAATGAAAT	.	PASS	PRECISE;SVMETHOD=Snifflesv1.0.12;CHR2=chr15;END=60293572;STD_quant_start=3.625308;STD_quant_stop=6.065123;Kurtosis_quant_start=7.188683;Kurtosis_quant_stop=2.022141;SVTYPE=INS;SUPTYPE=AL;SVLEN=208;STRANDS=+-;STRANDS2=12,17,12,17;RE=29;REF_strand=45,49;Strandbias_pval=0.670776;AF=0.235772	GT:DR:DV	0/0:94:29
chr15	60294204	56370	N	AAAAACATAGTAAATCAACAAAAAAATAAATAAATAAAAAAAAATATAATAAATAAATAAATAATATAAATAAATAAAAAAACAAAA	.	PASS	PRECISE;SVMETHOD=Snifflesv1.0.12;CHR2=chr15;END=60294219;STD_quant_start=3.070598;STD_quant_stop=4.652188;Kurtosis_quant_start=2.554359;Kurtosis_quant_stop=4.097426;SVTYPE=INS;SUPTYPE=AL;SVLEN=81;STRANDS=+-;STRANDS2=14,14,14,14;RE=28;REF_strand=39,44;Strandbias_pval=0.829184;AF=0.252252	GT:DR:DV	0/0:83:28
chr15	60295035	56371	ACCACTCATCAGGGATCCCTGGGTGGCGCAGCGGTTTGGCGCCTGCCTTTGGCCCAGGGCACGATCCTGGAGACCCGGGATCGAATCCCACGTCGGGCTCCCGGTGCATGGAGCCTGCTTCTCCCTCTGCCTGTGTCTCTGCGCCTCTCTCTCTCTCTCTGTGACTATCATAAATAAATAAAAATTAAAAAAAAAAAAAGACCTGGTTCTTGCCCTCTAGAAGCTTTAAAAAAAAAAAAAAA	N	.	PASS	PRECISE;SVMETHOD=Snifflesv1.0.12;CHR2=chr15;END=60295277;STD_quant_start=2.236068;STD_quant_stop=1.747178;Kurtosis_quant_start=8.323928;Kurtosis_quant_stop=5.065723;SVTYPE=DEL;SUPTYPE=AL;SVLEN=-242;STRANDS=+-;STRANDS2=16,23,16,23;RE=39;REF_strand=38,45;Strandbias_pval=0.697641;AF=0.319672	GT:DR:DV	0/1:83:39
chr15	60307878	56372	N	GAGAAGAAGAAGAAAGAGCAGATGAAGAAGAAGAAAGAGCATAAGAGGACGAATAAGAA	.	FAIL_NOTPRECISE	IMPRECISE;SVMETHOD=Snifflesv1.0.12;CHR2=chr15;END=60307883;STD_quant_start=9.043954;STD_quant_stop=10.201420;Kurtosis_quant_start=3.340747;Kurtosis_quant_stop=1.960463;SVTYPE=INS;SUPTYPE=AL;SVLEN=55;STRANDS=+-;STRANDS2=28,30,28,30;RE=58;REF_strand=40,38;Strandbias_pval=0.862443;AF=0.426471	GT:DR:DV	0/1:78:58
chr15	60324049	56373	N	GTACGTATAGTAGCTAGATAGATAGATAGATCG	.	PASS	PRECISE;SVMETHOD=Snifflesv1.0.12;CHR2=chr15;END=60324050;STD_quant_start=4.669047;STD_quant_stop=5.848077;Kurtosis_quant_start=6.707859;Kurtosis_quant_stop=6.049319;SVTYPE=INS;SUPTYPE=AL;SVLEN=31;STRANDS=+-;STRANDS2=6,6,6,6;RE=12;REF_strand=38,45;Strandbias_pval=1;AF=0.126316	GT:DR:DV	0/0:83:12
chr15	60332122	56374	CAAGCTAAACTTACACCTAAAAGAGCTGGAGAAAGAAGAGCAAAGCAGGTGAAGTGAAATAATAAAGATTAGAGCAGAAATCAATGAAATAGAAATTAAAAGAACAGTAAAACAAATCAATGAAACTAGAAGCTGGTTCTTTAAAAGAATAATAAAATTGATAAACCACTGGCCAGACTTCTCATAAAGAAAAGAGAAAGGATCCAAATTAATAAACTCATGAATGAAAGAAAAGAGATCATGACGACCACTAAGGAAATACAAACAGTTTTAAAAACATATTATGAGCAACTATATGCCAACAAATTAGGTGAGCTAGAAGAAATGGATGCATTCCTAGAAATTTATAAACACTAAAACTGAAACGAGAAGAAATAGAAAACCCCTGACAACCCCTATACACAAGAAATTTGAGCAGTAACCTCAAAAAACAAGTCCAGGGCAGAACTATACCTATCTCAGAGCTGTTCAAAATAGAGTGGAGGAACATACACTGTCTATAGCAGCANNNNNNNNNNTTCAAAAAATCATGGAAACAAATGAAAATGAAAATACAACAGTTCAAAACCTTTGGGATGCAGCAAAAGTGGTCCTAAGAGGAAAGTACATAGCAATACAAATCTTTCTGAAAAAATTTAAAAAGTCTCAAAT	N	.	FAIL_NOTPRECISE	IMPRECISE;SVMETHOD=Snifflesv1.0.12;CHR2=chr15;END=60332696;STD_quant_start=101.645954;STD_quant_stop=64.521314;Kurtosis_quant_start=-0.623661;Kurtosis_quant_stop=0.420030;SVTYPE=DEL;SUPTYPE=AL,SR;SVLEN=-574;STRANDS=+-;STRANDS2=3,11,3,11;RE=14;REF_strand=40,40;Strandbias_pval=0.0788003;AF=0.148936	GT:DR:DV	0/0:80:14
chr15	60388379	56375	N	<DEL>	.	FAIL_NOTPRECISE	IMPRECISE;SVMETHOD=Snifflesv1.0.12;CHR2=chr15;END=60389904;STD_quant_start=1.140175;STD_quant_stop=13.856406;Kurtosis_quant_start=1.813831;Kurtosis_quant_stop=0.724011;SVTYPE=DEL;SUPTYPE=SR;SVLEN=-1525;STRANDS=+-;STRANDS2=9,4,9,4;RE=13;REF_strand=27,36;Strandbias_pval=0.126751;AF=0.171053	GT:DR:DV	0/0:63:13
chr15	60395054	56376	ATAAAGTAAAGAACAACAAAAAAATAAATAAATAAAAA	N	.	PASS	PRECISE;SVMETHOD=Snifflesv1.0.12;CHR2=chr15;END=60395092;STD_quant_start=2.926639;STD_quant_stop=1.853317;Kurtosis_quant_start=-1.832961;Kurtosis_quant_stop=-1.763218;SVTYPE=DEL;SUPTYPE=AL;SVLEN=-38;STRANDS=+-;STRANDS2=25,22,25,22;RE=47;REF_strand=48,59;Strandbias_pval=0.383221;AF=0.305195	GT:DR:DV	0/1:107:47
chr15	60398032	56377	CCCTCTGCCTGTGTCTCTGCCTCTCTCTCTCTCTGTGACTATCATAAATAAATAAAAATTTAAAAAAAAAATGTGACTGAAGGTAATAAGTCTGTGTGTGTGTATATACTGGTTATTTTTATGCTACATAAATATTGTTATCATAAGCCATTTCCTAACTCAGATAAATTTCCAAAATGCCTTTAATCAGTTTTCACCAAAATTTTATTTTTAAAACTTATAAATAACATACAGACCCTAGGCAACAAAAAAAAGGATATCAGTAATATAAATATATGCTAATAAAATTATATTATATTATTAATATCCTTAGAAATTAAAACTAGAAACTAATTTCAGAAAAGTTTAAAGAATACATATCAAATATGAGATGTCCTTTGGGCCTAATAAATTTTATTATCTTACAATGTTAATTCTCTGCTCTATGAAAGTATAATTAGAAATCTAAATATGTATATGATAAATAACAAAAACCTTATGAATTTAAATGTAATTTAGGTCTGCATAGCAAAGGAAACCATCAAAAAAATGAAAAAAACAATCGACCAAATGGGAGAAAATATTGGCAAATCATATATCTAAGGGGTTAATTTCCAAACTATATAGAATGTGTATAACTCAAAAGTAAAAGTAAAGAAAAAAATTAAAAATGGTCAAAAGATCTAAATAAACATTTTTCCAAAGAGGACATACAGATGGTCAGCAGGTACATAAAAAAAAGTGCTAAATATCAATAATCATTGGGGAAATGTAGGGCATCTGGGTGGTTCAGTGGTTGAGCATCTGCCTTTAGCTCAGGACTTGATCCCAGGGCCCTGGGATTGAGTCCTGCACCAGGATCTCTGCAGGGAGCCTGC	N	.	PASS	PRECISE;SVMETHOD=Snifflesv1.0.12;CHR2=chr15;END=60398879;STD_quant_start=8.370583;STD_quant_stop=3.492850;Kurtosis_quant_start=11.170058;Kurtosis_quant_stop=-1.440517;SVTYPE=DEL;SUPTYPE=AL,SR;SVLEN=-847;STRANDS=+-;STRANDS2=21,10,21,10;RE=31;REF_strand=58,55;Strandbias_pval=0.153155;AF=0.215278	GT:DR:DV	0/0:113:31
chr15	60404487	56378	N	TTAATCTAAATACTCACATAATAATTAATAAATAATAATCCCATAAAATAATAACAT	.	FAIL_NOTPRECISE	IMPRECISE;SVMETHOD=Snifflesv1.0.12;CHR2=chr15;END=60404550;STD_quant_start=36.102631;STD_quant_stop=24.752778;Kurtosis_quant_start=-0.623827;Kurtosis_quant_stop=3.421620;SVTYPE=INS;SUPTYPE=AL;SVLEN=54;STRANDS=+-;STRANDS2=8,12,8,12;RE=20;REF_strand=43,46;Strandbias_pval=0.621858;AF=0.183486	GT:DR:DV	0/0:89:20
chr15	60405870	56379	N	AGGAACAAAATATTTTTTCCTTGTTTTTTTTTATTTTTTTATTTTGTAGTATTTTTATTGGTGTTCAATTTACTAACATACAGAATATTCACCCGTGCCCAGCACCGCCATTCACGCCCACGGCCCCCGCCCTCCATCCCCTGCTACCAACCCATTCGTTTCCCAGAGTTTAGCAGATGCTTAC	.	PASS	PRECISE;SVMETHOD=Snifflesv1.0.12;CHR2=chr15;END=60405882;STD_quant_start=0.784465;STD_quant_stop=3.902662;Kurtosis_quant_start=-1.061207;Kurtosis_quant_stop=-1.592618;SVTYPE=INS;SUPTYPE=AL;SVLEN=177;STRANDS=+-;STRANDS2=13,14,13,14;RE=27;REF_strand=47,45;Strandbias_pval=0.829429;AF=0.226891	GT:DR:DV	0/0:92:27
chr15	60431993	56380	N	GGGGGGGAAGAGGATCGGACGGGAGGGCACAAAG	.	PASS	PRECISE;SVMETHOD=Snifflesv1.0.12;CHR2=chr15;END=60431996;STD_quant_start=6.557439;STD_quant_stop=9.567573;Kurtosis_quant_start=7.802545;Kurtosis_quant_stop=7.538957;SVTYPE=INS;SUPTYPE=AL;SVLEN=33;STRANDS=+-;STRANDS2=12,14,12,14;RE=26;REF_strand=58,53;Strandbias_pval=0.664821;AF=0.189781	GT:DR:DV	0/0:111:26
chr15	60449020	56381	AATCAAAATTATGAATAATATGCTAATGAGGTTAAGCGATTTAAAAAGGAATCAAAATTATGAATAATATGCTAATGAGGTTAAGCAATTTAAAAAGGA	N	.	PASS	PRECISE;SVMETHOD=Snifflesv1.0.12;CHR2=chr15;END=60449116;STD_quant_start=8.544004;STD_quant_stop=6.426508;Kurtosis_quant_start=-0.369097;Kurtosis_quant_stop=-0.882681;SVTYPE=DEL;SUPTYPE=AL;SVLEN=-96;STRANDS=+-;STRANDS2=7,7,7,7;RE=14;REF_strand=50,56;Strandbias_pval=1;AF=0.116667	GT:DR:DV	0/0:106:14
chr15	60476240	56382	N	GCCTAGCTTTCTTTTTTATATTTTTTATTTATTTATTTATGATAGGACACATAGAGAGAGAGAGAGAGAGGAAGGCAGAGACAGAGGCGAGGGAGAAGCAGCTCCAATGCAAACCGGGCCCGACGTGGGATTCGATCCGGGGTCTCCAGTCCAAGATCGCGCCCTGGGCCTGGGCCAAAGGCAAGGCGCCAAACCGCTGCGCCAACCCGGGGATCCACG	.	PASS	PRECISE;SVMETHOD=Snifflesv1.0.12;CHR2=chr15;END=60476245;STD_quant_start=5.491252;STD_quant_stop=3.530090;Kurtosis_quant_start=4.593383;Kurtosis_quant_stop=7.711269;SVTYPE=INS;SUPTYPE=AL;SVLEN=218;STRANDS=+-;STRANDS2=14,13,14,13;RE=27;REF_strand=50,45;Strandbias_pval=1;AF=0.221311	GT:DR:DV	0/0:95:27
chr15	60483513	56383	AAAAACCCGGGATCCCTGGGTGGCGCAGTGGTTTGGCGCCTGCCTTTGGCCCAGGGCGCGATCCTGGAGACCCGGGATCGAATCCCACGTCGGGCTCCCGGTGCATGGAGCCTGCTTCTCCCTCTGCCTGCGTCTCTGCCTCTCTCTCTCTCTCTCTGTGACTATCATAAATAAATAAAAAATTAAAAAAAA	N	.	PASS	PRECISE;SVMETHOD=Snifflesv1.0.12;CHR2=chr15;END=60483705;STD_quant_start=0.970143;STD_quant_stop=1.680336;Kurtosis_quant_start=0.101937;Kurtosis_quant_stop=-0.211024;SVTYPE=DEL;SUPTYPE=AL;SVLEN=-192;STRANDS=+-;STRANDS2=18,16,18,16;RE=34;REF_strand=48,45;Strandbias_pval=1;AF=0.267717	GT:DR:DV	0/0:93:34
chr15	60491108	56384	N	CCTCGTGGCTTTATTTTTTTTATTTTATTTTTGTTTTTTT	.	PASS	PRECISE;SVMETHOD=Snifflesv1.0.12;CHR2=chr15;END=60491115;STD_quant_start=2.484736;STD_quant_stop=3.759047;Kurtosis_quant_start=7.868807;Kurtosis_quant_stop=3.237762;SVTYPE=INS;SUPTYPE=AL;SVLEN=43;STRANDS=+-;STRANDS2=27,20,27,20;RE=47;REF_strand=50,50;Strandbias_pval=0.479471;AF=0.319728	GT:DR:DV	0/1:100:47
chr15	60527970	56385	N	AAGAGAGTTGTTTATTTTTTTTTTTTTTTTTTTTTTTTTTTTAAAGATTTTTATTTAGTTATTCATAGACACAGAGAGAGAGAGAGGCAGAGACACAGCAGAGGGAGAGGGGGAGAAGCAGGCTCCACGCCGGAGCCCGATGTGGGACCTCGATCCCGGGTCTCCAGGCTCAACACCCCACCAGGCTGCAGGCGGTGGCCAACCACTGCGCCACCGGGGCTGCCC	.	PASS	PRECISE;SVMETHOD=Snifflesv1.0.12;CHR2=chr15;END=60527979;STD_quant_start=3.751923;STD_quant_stop=7.221762;Kurtosis_quant_start=0.473825;Kurtosis_quant_stop=-0.818268;SVTYPE=INS;SUPTYPE=AL;SVLEN=211;STRANDS=+-;STRANDS2=13,13,13,13;RE=26;REF_strand=54,46;Strandbias_pval=0.826175;AF=0.206349	GT:DR:DV	0/0:100:26
chr15	60547328	56386	N	GGAAAGATCCCTGTCCTTTAAATAAAAAGAAGGGTCTCAAGGCAAGCCAGCCAGCCTTCTCAAGAAAAAGCAAAGTAAAATGCGATTTGCGTTATAACAGGTTGTACTTCTTCCACCGGCCGGGCCCCGCCTCGGGCGGCTGGAGGCGGGGCCCTGGCACCTGCGGCCGCGAAACCGCGGGAGTCGGCGCGCCCCGCCCGCCCCGGCCCACGCCGCCCCGGCTCACACCTCGGCCTGCTCTAGATCGCGGCGGCCGACAGCCAACAGAAGGTAACGGAGCCCCAAAGGTAGCAACCTTTCGTGCTCTTTTGGAACTGGCTCCACGTTGAATCGGACATCCCGTGTTTAGTTAGGTACCGACAGTGCTCTGCGACCTGGAAGCCGGAGCAAGTCCGGGCAAACCGGGGAATTCGCTGATTGGCGCTGGGCTCGCGGGGCTCGGGGCCGCCGGGTGGGTAGGCGGGGGTCCTGCGGCTCCGTCATCCCGGATCCCCCGTCCCCGCAGCCACACCCAAGCCCGGCACCGGCGAGGCGGTCGCATCCCCGGCGCTTGGGAGCCCCAACGGACCGCAGGGACCTTGCCCGACACTACCGAGTGACCCCGGGCGGGCGCCCCGGGAACGGGAAAAGAAAAAGCGCACCTAGCCCGGCCGCGGCACCATGCCCCTCCCCGCCCCCCGCGCGCACCTCGCCGGCCGCGCCACCCTGTCCCGCCCCGCCGCGCCCCTGCGGCGAGAGCGCGGCCTGCCCGCGGCGCCCCGGGAAAACGCGCACCCTGCCCGGCCCGCGCACCTGCCCGGCCCGCGCCCCTGGCCGAGTCGCTCTGCTGGCCCCGGGCGCCACGGACGTCCCCGACCCGGCGGTGTTGCCTCGAGCGTCGCGGAGACTCCGGCTTCCGCCGGCCGCCGGGCGCTTCGCAGCGCTCGCCCCGGACGCCGCAGCAGCTGACCCGCCGCCGGGGGGCGGGCGCAGGCACACCCCGGGTCCGAGTCCGTCCCA	.	UNRESOLVED	PRECISE;SVMETHOD=Snifflesv1.0.12;CHR2=chr15;END=60547327;STD_quant_start=0.816497;STD_quant_stop=0.000000;Kurtosis_quant_start=7.149853;Kurtosis_quant_stop=-1.149231;SVTYPE=INS;SUPTYPE=AL,SR;SVLEN=999;STRANDS=+-;STRANDS2=15,16,15,16;RE=31;REF_strand=0,0;Strandbias_pval=1;AF=1	GT:DR:DV	1/1:0:31
chr15	60547327	56387	N	<DEL>	.	FAIL_GAP	PRECISE;SVMETHOD=Snifflesv1.0.12;CHR2=chr15;END=60549752;STD_quant_start=4.135215;STD_quant_stop=2.549510;Kurtosis_quant_start=0.251257;Kurtosis_quant_stop=0.192899;SVTYPE=DEL;SUPTYPE=SR;SVLEN=-2425;STRANDS=+-;STRANDS2=6,4,6,4;RE=10;REF_strand=0,0;Strandbias_pval=1;AF=1	GT:DR:DV	1/1:0:10
chr15	60580394	56388	N	CTCTCATATATCTATATTATATATCTATATATTA	.	FAIL_NOTPRECISE	IMPRECISE;SVMETHOD=Snifflesv1.0.12;CHR2=chr15;END=60580403;STD_quant_start=7.449832;STD_quant_stop=10.620734;Kurtosis_quant_start=-1.718915;Kurtosis_quant_stop=-0.890437;SVTYPE=INS;SUPTYPE=AL;SVLEN=31;STRANDS=+-;STRANDS2=7,5,7,5;RE=12;REF_strand=60,52;Strandbias_pval=1;AF=0.0967742	GT:DR:DV	0/0:112:12
chr15	60585327	56389	N	CACCTCCCACCCGCCCCACAGGCTTCCATGATGCACCCCCCACGGACGCTCTCCCCACCCCCCCCCATCCCAGCCGCGAGCCGCCACCCATTACTCCCTGCGCTTTTCCCACTTTTCGGCCCACCCCGCCAACTCGCGTCCTACCCCTCCGCTTTGCACGCCCTCTC	.	FAIL_NOTPRECISE	IMPRECISE;SVMETHOD=Snifflesv1.0.12;CHR2=chr15;END=60585428;STD_quant_start=89.809799;STD_quant_stop=81.580022;Kurtosis_quant_start=2.467209;Kurtosis_quant_stop=-1.377244;SVTYPE=INS;SUPTYPE=AL;SVLEN=57;STRANDS=+-;STRANDS2=11,3,11,3;RE=14;REF_strand=59,57;Strandbias_pval=0.0857956;AF=0.107692	GT:DR:DV	0/0:116:14
chr15	60589818	56390	AAAATCATTCTTTTTTTTTTAATTTTTTATTTATTTATGATAGTCACAGAGAGAGAGAGAGAGAGAGAGAGGCAGAGACACAGGCAGAGGGAGAAGCAGGCTCCATGCACCGGGAGCCCGACGTGGGATTCGATCCCGGGTCTCCAGGATCGCGCCCTGAGCCAAAGGCAGGCGCCAAACCGCTGCGCCACCCAGGGATCCCCTA	N	.	PASS	PRECISE;SVMETHOD=Snifflesv1.0.12;CHR2=chr15;END=60590022;STD_quant_start=6.244998;STD_quant_stop=4.370355;Kurtosis_quant_start=-0.534122;Kurtosis_quant_stop=-0.664812;SVTYPE=DEL;SUPTYPE=AL;SVLEN=-204;STRANDS=+-;STRANDS2=3,7,3,7;RE=10;REF_strand=58,60;Strandbias_pval=0.329534;AF=0.078125	GT:DR:DV	0/0:118:10
chr15	60594639	56391	N	CTGGCTGTGCTTTCTGTCTGTTCGGTGCGGTCTGTGCTTTAGTCTCGCGCTTTTTGTCGTCGGGC	.	FAIL_NOTPRECISE	IMPRECISE;SVMETHOD=Snifflesv1.0.12;CHR2=chr15;END=60594638;STD_quant_start=10.397649;STD_quant_stop=8.946342;Kurtosis_quant_start=-1.794702;Kurtosis_quant_stop=2.347397;SVTYPE=INS;SUPTYPE=AL;SVLEN=65;STRANDS=+-;STRANDS2=24,31,24,31;RE=55;REF_strand=48,43;Strandbias_pval=0.30944;AF=0.376712	GT:DR:DV	0/1:91:55
chr15	60627941	56392	AAAATGTTTTATTTTTTTTTTTTTTTTTTGA	N	.	PASS	PRECISE;SVMETHOD=Snifflesv1.0.12;CHR2=chr15;END=60627972;STD_quant_start=3.494894;STD_quant_stop=3.494894;Kurtosis_quant_start=-1.948203;Kurtosis_quant_stop=-1.932209;SVTYPE=DEL;SUPTYPE=AL;SVLEN=-31;STRANDS=+-;STRANDS2=11,17,11,17;RE=28;REF_strand=54,55;Strandbias_pval=0.398596;AF=0.20438	GT:DR:DV	0/0:109:28
chr15	60641510	56393	N	CCGGACATGCATTTGAGGGTATCCCTGGGTGGCGCAGCGGTTTGGCGCCTGCCTTTGGCCCAGTGCGCGATCCTGCAGCCCGGGATCAAATCCCACGTCGGCGCCTCTTGCAGGCAATGGGCCCTGCTTCTCTCGCCTGGGTCTTCTGCCTTCTCTCTCTCCCTCTGTTACTATCATAACTAAATACATTAAAAAAAAAAAAAAAAAAAA	.	PASS	PRECISE;SVMETHOD=Snifflesv1.0.12;CHR2=chr15;END=60641516;STD_quant_start=1.045825;STD_quant_stop=5.573374;Kurtosis_quant_start=4.938517;Kurtosis_quant_stop=26.358513;SVTYPE=INS;SUPTYPE=AL;SVLEN=203;STRANDS=+-;STRANDS2=35,29,35,29;RE=64;REF_strand=53,43;Strandbias_pval=1;AF=0.4	GT:DR:DV	0/1:96:64
chr15	60642171	56394	TATATGAACTTTACCTCATATCCTGGATATAAAATTATACCACAAGAAAATCTCCCATATCCCATCAAAACCCCTCCCCTAGAATTCCTTTTATTCATTAAGGAGTAACCAGGA	N	.	PASS	PRECISE;SVMETHOD=Snifflesv1.0.12;CHR2=chr15;END=60642285;STD_quant_start=1.331989;STD_quant_stop=3.728703;Kurtosis_quant_start=3.773491;Kurtosis_quant_stop=2.761210;SVTYPE=DEL;SUPTYPE=AL;SVLEN=-114;STRANDS=+-;STRANDS2=33,29,33,29;RE=62;REF_strand=50,43;Strandbias_pval=1;AF=0.4	GT:DR:DV	0/1:93:62
chr15	60658059	56395	N	<DEL>	.	FAIL_GAP	PRECISE;SVMETHOD=Snifflesv1.0.12;CHR2=chr15;END=60661174;STD_quant_start=1.414214;STD_quant_stop=1.732051;Kurtosis_quant_start=-0.545303;Kurtosis_quant_stop=1.549314;SVTYPE=DEL;SUPTYPE=SR;SVLEN=-3115;STRANDS=+-;STRANDS2=10,6,10,6;RE=16;REF_strand=0,0;Strandbias_pval=1;AF=1	GT:DR:DV	1/1:0:16
chr15	60661454	56396	GCCCTCCTCGCCCTCCTCGCCCTCCTCGCCCTCCTCG	N	.	PASS	PRECISE;SVMETHOD=Snifflesv1.0.12;CHR2=chr15;END=60661493;STD_quant_start=7.848567;STD_quant_stop=8.683317;Kurtosis_quant_start=-0.678677;Kurtosis_quant_stop=-1.018033;SVTYPE=DEL;SUPTYPE=AL;SVLEN=-39;STRANDS=+-;STRANDS2=5,5,5,5;RE=10;REF_strand=31,32;Strandbias_pval=1;AF=0.136986	GT:DR:DV	0/0:63:10
chr15	60672645	56397	N	TTAACAAGTAGCTTTCTTTTTTTTTTTTTTTTTTTTTTTTTT	.	PASS	PRECISE;SVMETHOD=Snifflesv1.0.12;CHR2=chr15;END=60672648;STD_quant_start=2.683282;STD_quant_stop=2.509980;Kurtosis_quant_start=1.959861;Kurtosis_quant_stop=2.166177;SVTYPE=INS;SUPTYPE=AL;SVLEN=41;STRANDS=+-;STRANDS2=8,10,8,10;RE=18;REF_strand=36,29;Strandbias_pval=0.436758;AF=0.216867	GT:DR:DV	0/0:65:18
chr15	60677315	56398	N	TCGGGGATCCTGGGTGCGAGCGGTTTTGCGGCCTGCCTTTGGCCCAGGGCGCGATTCCCTGGAGACCCGGCCCACAGAATCCACATCCAGGCTTCCCGGTGCAGGAGCCCTGCTTCCCCTCTGCCTATGTCTCTGCCTCTCTCTCTGTGACTATCATTAATAAATAAAAATTAAAAAAAAAGATTTAAAAAAAAAAA	.	PASS	PRECISE;SVMETHOD=Snifflesv1.0.12;CHR2=chr15;END=60677318;STD_quant_start=1.000000;STD_quant_stop=5.974948;Kurtosis_quant_start=6.990218;Kurtosis_quant_stop=0.051614;SVTYPE=INS;SUPTYPE=AL;SVLEN=198;STRANDS=+-;STRANDS2=8,6,8,6;RE=14;REF_strand=42,18;Strandbias_pval=0.361301;AF=0.189189	GT:DR:DV	0/0:60:14
chr15	60680426	56399	N	AAAGAAAAGAAAAAGAAGAAAAAACGAAGAAAGATAAAGCAAAGAACTAAAGAAAGACAGAAGAAAGTAAAGAAAGAGAAAACAGAAAAGAG	.	FAIL_NOTPRECISE	IMPRECISE;SVMETHOD=Snifflesv1.0.12;CHR2=chr15;END=60680446;STD_quant_start=29.189039;STD_quant_stop=27.383085;Kurtosis_quant_start=9.150279;Kurtosis_quant_stop=8.824031;SVTYPE=INS;SUPTYPE=AL;SVLEN=83;STRANDS=+-;STRANDS2=27,12,27,12;RE=37;REF_strand=41,42;Strandbias_pval=0.0508874;AF=0.308333	GT:DR:DV	0/1:83:37
chr15	60691495	56400	N	GATCAGAAAGGGAGACAGAACGTAAAGACGGGCAACTCTGGGAAACGAACTAGGGGTTGGTGGAAGGGAGGAGGGCGGGGGTGGGAGTAGAATGGGTGACGGGCACTGGGTTTTATTCTAGTATGTTAGTAAATTGACACCAATGAAAAAAAAAGTAAAAATAAATAAAAAAAAAAAACAAACAAAACAAACAAAACAAAAAAAAAGAAGAAAAAAAATAAAAT	.	PASS	PRECISE;SVMETHOD=Snifflesv1.0.12;CHR2=chr15;END=60691506;STD_quant_start=0.740532;STD_quant_stop=7.177474;Kurtosis_quant_start=18.237770;Kurtosis_quant_stop=9.091816;SVTYPE=INS;SUPTYPE=AL;SVLEN=217;STRANDS=+-;STRANDS2=32,30,32,30;RE=62;REF_strand=46,57;Strandbias_pval=0.423204;AF=0.375758	GT:DR:DV	0/1:103:62
chr15	60707478	56401	AAAGGGGAGAAGGAGGAGGAGGAGAAGGAGGAAGAGGAGGAGGACAAGGAGGAGGGCAAGGAGGAGGAGGCA	N	.	FAIL_NOTPRECISE	IMPRECISE;SVMETHOD=Snifflesv1.0.12;CHR2=chr15;END=60707542;STD_quant_start=19.839635;STD_quant_stop=21.991160;Kurtosis_quant_start=-1.852036;Kurtosis_quant_stop=-1.780710;SVTYPE=DEL;SUPTYPE=AL;SVLEN=-64;STRANDS=+-;STRANDS2=17,19,17,19;RE=36;REF_strand=42,62;Strandbias_pval=0.55785;AF=0.257143	GT:DR:DV	0/0:104:36
chr15	60738156	56402	N	AAAGAAATTCAGAAGAAGGTAACCGCAGGGGTGGCCGCAGCGGTTTAGCGACTGCCTTTGGCCCAGGCTCGATCCTGGAGACCCCGGGATCCGATTCCCCGTCGGTTGCCCATTGGCAGTGGAGCCTGCTGCTCCCCTCTGCCTGTTATCTGCCCTCTCTCTCATCCTCTTGTGTGACTATTCATAATAAATAAAATTTAAAAAAAAAAAAAAAAAA	.	PASS	PRECISE;SVMETHOD=Snifflesv1.0.12;CHR2=chr15;END=60738166;STD_quant_start=5.189733;STD_quant_stop=6.088240;Kurtosis_quant_start=2.643053;Kurtosis_quant_stop=-0.066041;SVTYPE=INS;SUPTYPE=AL;SVLEN=214;STRANDS=+-;STRANDS2=11,19,11,19;RE=30;REF_strand=40,36;Strandbias_pval=0.195234;AF=0.283019	GT:DR:DV	0/0:76:30
chr15	60787300	56403	N	TTCTTTCCTTCAGTTAATTTTTTATTTTTTTTTTTTTTTTTTTTTTTTTTTTTTTTTTTTTTTTTTATTTTCAAATTTTTTTTTTTGTTATTGGTGTTCACTTATACGCCCCTACAGCATAACACCAAGTGGCCCCGTCACCCTTCACTTC	.	FAIL_NOTPRECISE	IMPRECISE;SVMETHOD=Snifflesv1.0.12;CHR2=chr15;END=60787307;STD_quant_start=6.434283;STD_quant_stop=12.413702;Kurtosis_quant_start=5.962246;Kurtosis_quant_stop=0.960744;SVTYPE=INS;SUPTYPE=AL;SVLEN=138;STRANDS=+-;STRANDS2=8,5,8,5;RE=13;REF_strand=56,40;Strandbias_pval=1;AF=0.119266	GT:DR:DV	0/0:96:13
chr15	60799493	56404	N	TTATAAGGTTCTGTTTTTTTTGTTGTTGTTTTTTGGTTTTTTTTTTAATTTATTTTTGTTTTTTATGATAGTTTCATAAGAGAGAGAGAAGAGGCAGGAGAACAGCAGAGGGAGAAGAAGGCTCCATGCACCGGGAGCACGATGTGGGATTCGATCCCGGGTCTCCAGGATCTCGCCCTGGGCCAACGGGAGGCGCCAACTCTGCGCAACCAGGGATCCATGGTACACT	.	PASS	PRECISE;SVMETHOD=Snifflesv1.0.12;CHR2=chr15;END=60799492;STD_quant_start=4.289522;STD_quant_stop=7.127412;Kurtosis_quant_start=0.173664;Kurtosis_quant_stop=1.638613;SVTYPE=INS;SUPTYPE=AL;SVLEN=228;STRANDS=+-;STRANDS2=12,6,12,6;RE=18;REF_strand=45,51;Strandbias_pval=0.134142;AF=0.157895	GT:DR:DV	0/0:96:18
chr15	60812378	56405	AAAAATAGGAGTATGGGGATCCCTGGGTGGCGCAGCGGTTTGGCGCCTGCCTTTGGCCCAGGGCGCGATCCTGGAGACCCGGGATCGAATCCCACGTCGGGCTCCCGGTGCATGGAGCCTGCTTCTCCCTCTGCCTATGACTCTGCCTCTCTCTCTCTCTCTCTGTGACTATCATAAATAAATAAATAAATAATAAAAATAAAAAAAAAGTTTAAAAAAA	N	.	PASS	PRECISE;SVMETHOD=Snifflesv1.0.12;CHR2=chr15;END=60812599;STD_quant_start=4.483302;STD_quant_stop=4.000000;Kurtosis_quant_start=-1.032414;Kurtosis_quant_stop=-0.943368;SVTYPE=DEL;SUPTYPE=AL;SVLEN=-221;STRANDS=+-;STRANDS2=5,8,5,8;RE=13;REF_strand=45,46;Strandbias_pval=0.559068;AF=0.125	GT:DR:DV	0/0:91:13
chr15	60819019	56406	AAATAAATAAATAAATAAATAAATAAATAAATA	N	.	PASS	PRECISE;SVMETHOD=Snifflesv1.0.12;CHR2=chr15;END=60819052;STD_quant_start=3.000000;STD_quant_stop=2.569047;Kurtosis_quant_start=-1.894875;Kurtosis_quant_stop=0.013770;SVTYPE=DEL;SUPTYPE=AL;SVLEN=-33;STRANDS=+-;STRANDS2=9,11,9,11;RE=20;REF_strand=46,52;Strandbias_pval=1;AF=0.169492	GT:DR:DV	0/0:98:20
chr15	60828484	56407	N	TAAAGAAGAGGAGAAATAAATAAATAGATAATAAATAAATAAATAAAATAAATAAATAAATAAATAAATAAAAAAAATAAAATAAAATAAAAA	.	PASS	PRECISE;SVMETHOD=Snifflesv1.0.12;CHR2=chr15;END=60828488;STD_quant_start=1.666667;STD_quant_stop=4.725816;Kurtosis_quant_start=7.308652;Kurtosis_quant_stop=5.727779;SVTYPE=INS;SUPTYPE=AL;SVLEN=93;STRANDS=+-;STRANDS2=18,19,18,19;RE=37;REF_strand=54,49;Strandbias_pval=0.70613;AF=0.264286	GT:DR:DV	0/0:103:37
chr15	60831667	56408	TCTGTATTCAGTGCTCGCTTCGGCAGCACATATACTAAAATT	N	.	PASS	PRECISE;SVMETHOD=Snifflesv1.0.12;CHR2=chr15;END=60831707;STD_quant_start=2.023302;STD_quant_stop=3.377314;Kurtosis_quant_start=-1.628931;Kurtosis_quant_stop=-1.781384;SVTYPE=DEL;SUPTYPE=AL;SVLEN=-40;STRANDS=+-;STRANDS2=34,30,34,30;RE=64;REF_strand=55,49;Strandbias_pval=1;AF=0.380952	GT:DR:DV	0/1:104:64
chr15	60841228	56409	AAAAATACGACCGCAAAAAAAAAAAAAGAAAAA	N	.	PASS	PRECISE;SVMETHOD=Snifflesv1.0.12;CHR2=chr15;END=60841263;STD_quant_start=4.712572;STD_quant_stop=4.349329;Kurtosis_quant_start=-2.106881;Kurtosis_quant_stop=-2.073150;SVTYPE=DEL;SUPTYPE=AL;SVLEN=-35;STRANDS=+-;STRANDS2=18,30,18,30;RE=48;REF_strand=41,48;Strandbias_pval=0.369701;AF=0.350365	GT:DR:DV	0/1:89:48
chr15	60848701	56410	N	AATATATAGAATATATTATATATTATAGTCCCATTTTTAAAAGA	.	PASS	PRECISE;SVMETHOD=Snifflesv1.0.12;CHR2=chr15;END=60848707;STD_quant_start=2.756810;STD_quant_stop=2.206052;Kurtosis_quant_start=10.541875;Kurtosis_quant_stop=9.659675;SVTYPE=INS;SUPTYPE=AL;SVLEN=39;STRANDS=+-;STRANDS2=12,18,12,18;RE=30;REF_strand=42,47;Strandbias_pval=0.531235;AF=0.252101	GT:DR:DV	0/0:89:30
chr15	60850125	56411	N	ATAAATAAATAAATAAAATAAAATAAATAGAAAAAAATACTAATACATTAAATACAATATAAT	.	PASS	PRECISE;SVMETHOD=Snifflesv1.0.12;CHR2=chr15;END=60850127;STD_quant_start=7.508969;STD_quant_stop=9.211197;Kurtosis_quant_start=-1.538044;Kurtosis_quant_stop=-0.124416;SVTYPE=INS;SUPTYPE=AL;SVLEN=57;STRANDS=+-;STRANDS2=14,13,14,13;RE=27;REF_strand=48,51;Strandbias_pval=0.829672;AF=0.214286	GT:DR:DV	0/0:99:27
chr15	60857167	56412	N	TTTTTTTAAGGTTTTTTTTTCTTTTTTTTTTAATTTTTATTTATTACTTATGATTAGTCAGAGAGAGAAGAGAGAGAGAGGCAGAGAACAGCAGAGGGAGAAGCGGTCCATGCATCGGGAGCTGATATGGGGATTCGATCCCCGGGTCTCCCGGCTCACGCCGTGCCAAAGGCAGGCCGCCAAACCGCTGCGCCACCCAGGGATCCCGATCAATGTTA	.	PASS	PRECISE;SVMETHOD=Snifflesv1.0.12;CHR2=chr15;END=60857167;STD_quant_start=4.278749;STD_quant_stop=5.764614;Kurtosis_quant_start=5.782952;Kurtosis_quant_stop=1.034517;SVTYPE=INS;SUPTYPE=AL;SVLEN=230;STRANDS=+-;STRANDS2=13,13,13,13;RE=26;REF_strand=46,56;Strandbias_pval=0.666445;AF=0.203125	GT:DR:DV	0/0:102:26
chr15	60867455	56413	ATGGTTCATATATATATATATATATGGTTCATATATATATATATATATATA	N	.	PASS	PRECISE;SVMETHOD=Snifflesv1.0.12;CHR2=chr15;END=60867512;STD_quant_start=4.045199;STD_quant_stop=4.095452;Kurtosis_quant_start=-0.972611;Kurtosis_quant_stop=-1.875247;SVTYPE=DEL;SUPTYPE=AL;SVLEN=-57;STRANDS=+-;STRANDS2=23,22,23,22;RE=45;REF_strand=49,44;Strandbias_pval=1;AF=0.326087	GT:DR:DV	0/1:93:45
chr15	60890386	56414	AAAGGAAAGAAAAGAAAGAAAAGAAAAGAAAAGAAAAGAAAAGAAAAGAAAAGAAAAGAAAAGAAAAGAAAGAAAAG	N	.	FAIL_NOTPRECISE	IMPRECISE;SVMETHOD=Snifflesv1.0.12;CHR2=chr15;END=60890463;STD_quant_start=31.517672;STD_quant_stop=33.845908;Kurtosis_quant_start=-1.442407;Kurtosis_quant_stop=-1.778363;SVTYPE=DEL;SUPTYPE=AL,NR;SVLEN=-77;STRANDS=+-;STRANDS2=16,7,16,7;RE=23;REF_strand=33,31;Strandbias_pval=0.150779;AF=0.264368	GT:DR:DV	0/0:64:23
chr15	60896153	56415	TAAATGTCTGACTCTTTTTTTTTTTTTTTTTTTTTTATTTATTTATTCATGAGAGAGAGAGAGAGAGGCAGAGACACAGGCAGAGGGAGAAGCAGGCTCCATGCACCGGGAGCCCGACGTGGGATTCGATCCCGGGTCTCCAGGATCGCGCCCTGGGCCAAAGGCAGGCGCCAAACCGCTGAGCCACTCAGGGATCCC	N	.	PASS	PRECISE;SVMETHOD=Snifflesv1.0.12;CHR2=chr15;END=60896354;STD_quant_start=4.082483;STD_quant_stop=2.140872;Kurtosis_quant_start=0.019034;Kurtosis_quant_stop=-1.604133;SVTYPE=DEL;SUPTYPE=AL;SVLEN=-201;STRANDS=+-;STRANDS2=14,10,14,10;RE=24;REF_strand=44,36;Strandbias_pval=0.818491;AF=0.230769	GT:DR:DV	0/0:80:24
chr15	60945943	56416	N	GTTATAGGGATCCCTGTCGGTTGGCGCAGCGGTTTGGCGCCTGCCTTTGGCCCAGGGCGCGACTCTGGAGACCGGGATCGCATCCCACATCAGTGCTCCCAGTGCATGGAGCCTGCTTCTCCCCTGTCCGGTGTTCTCTGCCTCTCTCTCTCTCTCTTCGTGTGACATCATCAAAAATTAAAAAACAAAAAAAAAAGACACT	.	PASS	PRECISE;SVMETHOD=Snifflesv1.0.12;CHR2=chr15;END=60945960;STD_quant_start=2.935198;STD_quant_stop=4.795832;Kurtosis_quant_start=3.926355;Kurtosis_quant_stop=9.631302;SVTYPE=INS;SUPTYPE=AL;SVLEN=196;STRANDS=+-;STRANDS2=13,14,13,14;RE=27;REF_strand=42,40;Strandbias_pval=0.827044;AF=0.247706	GT:DR:DV	0/0:82:27
chr15	60952455	56417	N	AAAAGACTGAAAAAGGTAAAAAAAAAAAAAAAAAAAA	.	PASS	PRECISE;SVMETHOD=Snifflesv1.0.12;CHR2=chr15;END=60952461;STD_quant_start=2.720294;STD_quant_stop=3.911521;Kurtosis_quant_start=-1.117333;Kurtosis_quant_stop=-0.698923;SVTYPE=INS;SUPTYPE=AL;SVLEN=31;STRANDS=+-;STRANDS2=9,6,9,6;RE=15;REF_strand=38,29;Strandbias_pval=1;AF=0.182927	GT:DR:DV	0/0:67:15
chr15	60952666	56418	AAAATTCTCTAAGTTTGGGGATCCCTGGGTGGCGCAGCGGTTTAGCGCCTGCCTTTGGCCCAGGGCGCGATCCTGGAGACCCAGGATCGAATCCCACGTCAGGCTCCCGGTGCATGGAGCCTGCTTCTCCCTCTGCCTGTGTCTCTGCCTCTCTCTCTCTCTCTGTGACTATCATAAATAAATAAAAATTAAAAAAAAATAAAATAATAAAAAAAAATAAAATA	N	.	PASS	PRECISE;SVMETHOD=Snifflesv1.0.12;CHR2=chr15;END=60952889;STD_quant_start=1.264911;STD_quant_stop=0.916515;Kurtosis_quant_start=8.367898;Kurtosis_quant_stop=-1.368396;SVTYPE=DEL;SUPTYPE=AL;SVLEN=-223;STRANDS=+-;STRANDS2=28,22,28,22;RE=50;REF_strand=35,26;Strandbias_pval=1;AF=0.45045	GT:DR:DV	0/1:61:50
chr15	60960748	56419	N	GTCTGCTTCCTTCTTTTCTCTTTCTTGTCTTTTCTTCTTTCTTTTCCTTGTGTTGAGTTTTTTGGTT	.	FAIL_NOTPRECISE	IMPRECISE;SVMETHOD=Snifflesv1.0.12;CHR2=chr15;END=60960767;STD_quant_start=28.868668;STD_quant_stop=26.136182;Kurtosis_quant_start=0.239167;Kurtosis_quant_stop=0.330837;SVTYPE=INS;SUPTYPE=AL;SVLEN=48;STRANDS=+-;STRANDS2=12,2,12,2;RE=14;REF_strand=36,17;Strandbias_pval=0.317942;AF=0.208955	GT:DR:DV	0/0:53:14
chr15	60968831	56420	GCACCGCCCGGCCCGCTGCACCCCGAGCTCGCTCCCCCGGGGACCTCCCGC	N	.	PASS	PRECISE;SVMETHOD=Snifflesv1.0.12;CHR2=chr15;END=60968882;STD_quant_start=3.591657;STD_quant_stop=5.924525;Kurtosis_quant_start=0.553846;Kurtosis_quant_stop=-0.413447;SVTYPE=DEL;SUPTYPE=AL;SVLEN=-51;STRANDS=+-;STRANDS2=6,10,6,10;RE=16;REF_strand=28,46;Strandbias_pval=1;AF=0.177778	GT:DR:DV	0/0:74:16
chr15	60986910	56421	CCAGGATCAGGCCCTGGGCTGAAGTTGGCGCTAAA	N	.	PASS	PRECISE;SVMETHOD=Snifflesv1.0.12;CHR2=chr15;END=60986945;STD_quant_start=0.000000;STD_quant_stop=0.000000;Kurtosis_quant_start=0.115339;Kurtosis_quant_stop=-0.299227;SVTYPE=DEL;SUPTYPE=AL;SVLEN=-35;STRANDS=+-;STRANDS2=15,25,15,25;RE=40;REF_strand=47,49;Strandbias_pval=0.259408;AF=0.294118	GT:DR:DV	0/0:96:40
chr15	60997740	56422	N	CGCCAGCCCGGGGGCGCCCCAGTACGGCGGGA	.	PASS	PRECISE;SVMETHOD=Snifflesv1.0.12;CHR2=chr15;END=60997739;STD_quant_start=0.000000;STD_quant_stop=1.195229;Kurtosis_quant_start=5.746137;Kurtosis_quant_stop=6.097243;SVTYPE=INS;SUPTYPE=AL;SVLEN=32;STRANDS=+-;STRANDS2=13,16,13,16;RE=29;REF_strand=37,38;Strandbias_pval=0.82713;AF=0.278846	GT:DR:DV	0/0:75:29
chr15	61008362	56423	N	TTCAAAAAAAAAAAAAAAAAACTGCACGCCC	.	PASS	PRECISE;SVMETHOD=Snifflesv1.0.12;CHR2=chr15;END=61008365;STD_quant_start=5.412947;STD_quant_stop=5.357238;Kurtosis_quant_start=-0.938535;Kurtosis_quant_stop=-0.595602;SVTYPE=INS;SUPTYPE=AL;SVLEN=31;STRANDS=+-;STRANDS2=4,8,4,8;RE=12;REF_strand=32,35;Strandbias_pval=0.530892;AF=0.151899	GT:DR:DV	0/0:67:12
chr15	61008542	56424	GTCCCGCATCGGGCTTCCGGCATGGAGCCTGCTTCTCCCTCTGCCTGTGTCTCTGCCTCTCTCTCTCTCTCTCTCTCTCTCTCTCATGAATGAATAAATAAAATTAAAAAAAAAAAAACAAAAACACCAGAGCTATCTTAAAAAAAAAAGCTAAACATTCTAACTCACATGACTTACACAGGGCATGCTTGACATCAAGATTACGCAGAAGAATATTGAATATTAAGCAGGTTTACATTTGGTAGCTTGATTTCCATGGAAATCTTTCTAGTCCACATAGCTGCCCAAGAGCACTTTTGGGTTCCCTGTGAGATGGTTCAGGTAGGAGTGAGTCAATGAGACATTGAACAAATGAGGGACGTCCACTATTTTAAAAGCTTCATGTCCCAAGAGGACACTAAGTTTTGGGATTTAACCGACAAGTGAGTGGAATTCATGGACTGGAAGAGACCTTCTGAAATTGCACTGAAGAGTTAAGTGGTCTCTGGAGGGAGCACATATACTAGATAAACCAAAAGGATTTTGAAGTTGTTTGAACTTGAAGAGTTTTGGAACCAGTTTCCTTTTTTTTTTTTAATTTTTTATTTATTTATGATAGTCATAGAGAGAGAGGCAGAGACACAGGCAGAGGGAGAAGCAGGCTCCATGCACCGGGAGCCCGACGTGGGATTCGATCCCGGGTCTCCAGGATCGCGCCCTGGGCCAAAGGCAGGCGCCAAACCATTGCGCCACCCAGGGATCCCCAGAACCAGTTTCCTTTAAAACTGAAAAATAATCTACCTTACAGGGTTGATCAAAGACAATGCTCCCACCTGCCACCCTCCATACCGAAACTACAGACTTAGTCTCCCCTTCCTCCTGTCAATTGAACTCAGTGCAGCTAATCATTTTGTACTTTAAAAATAGCTCATCTGGGGTGCCTAGGTGGCTCAGTCGGTTTAGTGTCTGCCTTCGGCTCAGGTCATGATTTCAGGGTCCTGGATCAAGCCCTTCATTGGGCTCCCTGCTTAGTGGAGAGCCTGCTTCTCCTGCGCCCTCTGCCTGCCACTCCCCCTGCTTGTGCTCTCTCTCAAATAAATAAAATATTTAAAAATAAAATGTCATGTGATTTCCTTTAGGGAAGGGGGGGTTTCACTAATTTTTTCAAGTCTGAAGGTATCTTTATCCTGATAATTATTTTTTAAATCTGGTTTTAGGGGCGGCCCGGGTGGCTCAGCTGTTTAGCACCAGCTTCAGCCCAGGGTGTGATCCTGGAGACCCGGGATTGAGTCGCGCGTCAGGCTCCCTGCATGGAGCCTGCTTCTCCCTCTGCCTGTGTCTCTGTCTCTCTCTGTCTCTCATAAATAAAATTTTTTTTAAAAAATCTGGTTTTAATGTTTCACTTTTTCATATTCATTGTTTACAAGATTGCGTTACAACCAATACTGCCAGCTTCTCAGAAGCAACCACTTTTCAACTCTTGTTCTTAGGGTATATGTCACTAAATAAGCTTACAGTAATAACTTCTATTTTTCAAGTTTTTGGTATTATCATTTAATGTCCTACTTTGGAAGATGAGAATTTAGAGCAGTTTTCACTCTGGTCCTCTCCTAATAGAACTCTTCATTTTTGTATAGAATATTTTCTGATGATTACAGTAGTTTGGCTATGTCAACACCATCTCTGAGCCATGTTTTATGCAATGATTGCATTTTGTTTTTCCACAACTTTGTTTTCAATGTCCTTATCCTTAGTTCATCCCCAAACTGTGCAGTTGTCTAAGTTTTTTCAATTTAAACATGTTTAGCTTTATACTGCTTTGATTTTGCCAACTGTTCTCAAGGGCCGTGTAACTTCCAATGCAAGCAGGTTGTTCATGAAGCCAGATGCTCATACAGCATCTTGGGAATGCCGTTGGCATCATTGGAGTTGCTTTTTCTGTTTCCATTTAGTTTTTCATTGGCAAGGTCCTTCAGTAGCTTCCTAATAGTGGTGCATGGAATTTTGAGACTTTATAAAAAGTGTTTTTATTTTTAAGTAATCTCTATACCTCACATAGGGCTTGAACTCACAACCTCAAGATCAAAAGTTGCATGTTTCACTGATTGAGCGAGCCAGGCACCTCTTTCTTGAGAGTTTCAAGTCTGAAAGTACTTTAGTCTATCCTGATATTTAACTAAAACTTTCCCAGTTTCTAGTTTTGAAATAATTTACAATTAAATACTTTTAGCACTTTTTTGTTGTGAAATATATTATGATGTCTAAAATGTGTTTTAAAATACATCAGCAAAAACAAAACAAAACAAAACAAAAAAATACATCAGCAGAGGGGATCCCTGGGTGGCTTGGCGGCTAAAGCACCTGCCTTCAGCTCAGGGCATGATCCTGGAGTCCTGGGATCGAGTCCCACATCGGGCTCCCTGCATTGGAGCCTGCTTCTCCCTCTGCCTATGTCTCTGCCTCTCTCTGTGTGTCTCTCATGAATAAATAAAATCTTAAAAAAATAAATAAATAAAATATATCAGCAGAAAAAATGTGCTAAAGCATGACTTTTAATCAATACCATATACAGAGTTAGTTTCCCTAATCAGCAACTCCCTTCCAGAGGTGGTCAGGTGGCAACCTAATGGGAAACTGAAACTCCAAGTGCTACGATG	N	.	PASS	PRECISE;SVMETHOD=Snifflesv1.0.12;CHR2=chr15;END=61011180;STD_quant_start=1.140175;STD_quant_stop=0.836660;Kurtosis_quant_start=6.968410;Kurtosis_quant_stop=6.978542;SVTYPE=DEL;SUPTYPE=AL,SR;SVLEN=-2638;STRANDS=+-;STRANDS2=9,10,9,10;RE=19;REF_strand=40,37;Strandbias_pval=0.800574;AF=0.197917	GT:DR:DV	0/0:77:19
chr15	61028662	56425	N	TGTTTTTTTTTTTTTTTTTTTTCTTTTTTTCGAAAGACTATTTTTTAATTTTATTTATTTTGATAGTCACAGAGGAGGAGAGAGATGAGAGAGGGGGCAAGCAACGAAGCAGGCACCATGCCACACCGGAAGCCCAATGTGGGATTCGATAACCGGTCGCCATGACTCGACGCCCTGGGCGCAAGCATGCCAAAGCCCGCTGCGCCACCCTAGGAGAGGATCCTTGCCCATA	.	PASS	PRECISE;SVMETHOD=Snifflesv1.0.12;CHR2=chr15;END=61028661;STD_quant_start=3.035504;STD_quant_stop=4.259443;Kurtosis_quant_start=7.582125;Kurtosis_quant_stop=2.483320;SVTYPE=INS;SUPTYPE=AL,SR;SVLEN=232;STRANDS=+-;STRANDS2=21,7,21,7;RE=28;REF_strand=63,34;Strandbias_pval=0.368091;AF=0.224	GT:DR:DV	0/0:97:28
chr15	61030164	56426	N	GTTTGGTTGTTTTTTTTTTTTAAATATTTGGTGGAGGAAGGATAAGGAGTTTTTTTTTTTTTTTTTTAAATTTTTATTATTTGACTTATGATAGTCACAGAGAGAGAGAGGGCAGAGACACAGGCAGAGGGAGAAGCAGCTCCATGCACCGGAGCATGATATGGGATTCGATCCCGGGTCTCACAGGATCGCAACCCTGGGCCCAAAAAGGCAGGCGCCAAAACCGCTGCGCCACCCAGGGATCCCTGGCTGTT	.	PASS	PRECISE;SVMETHOD=Snifflesv1.0.12;CHR2=chr15;END=61030178;STD_quant_start=4.538722;STD_quant_stop=3.255764;Kurtosis_quant_start=5.419737;Kurtosis_quant_stop=8.088215;SVTYPE=INS;SUPTYPE=AL;SVLEN=249;STRANDS=+-;STRANDS2=20,10,20,10;RE=30;REF_strand=64,31;Strandbias_pval=1;AF=0.24	GT:DR:DV	0/0:95:30
chr15	61046549	56427	N	AAAAAAGTCCAGGGATCCGCTGGGTGGCGGTCAGCGGTTTTTGGGCGCGTGCCTTTTGCCCAGGGCGCGATCCTGGAGACCCGGATCGAATCCCAACATCGTCATCCACGGTTCATGGAGCCATGCGTATCCCTCTGCCTATGGTCCTCTGCCTCTCGTCTCTCTCACTGTGTGACTATCATAAAATATAAATAAAGTTAAAAAAAAAAAAAAAAAAG	.	PASS	PRECISE;SVMETHOD=Snifflesv1.0.12;CHR2=chr15;END=61046553;STD_quant_start=2.936835;STD_quant_stop=4.279311;Kurtosis_quant_start=5.094786;Kurtosis_quant_stop=2.061132;SVTYPE=INS;SUPTYPE=AL;SVLEN=218;STRANDS=+-;STRANDS2=14,18,14,18;RE=32;REF_strand=34,43;Strandbias_pval=1;AF=0.293578	GT:DR:DV	0/0:77:32
chr15	61052763	56428	N	TCCTCCCTTCCTTCCCTTTTCCCCCTTCCCTTCCTTCCCCTTCCCTCCTTCCTTCCTTCCTTCCTTCCTTCCTTCCTTCCTTCCTCCTCTA	.	FAIL_NOTPRECISE	IMPRECISE;SVMETHOD=Snifflesv1.0.12;CHR2=chr15;END=61052765;STD_quant_start=41.252273;STD_quant_stop=24.718414;Kurtosis_quant_start=-2.017658;Kurtosis_quant_stop=-1.641120;SVTYPE=INS;SUPTYPE=AL;SVLEN=73;STRANDS=+-;STRANDS2=10,14,10,14;RE=24;REF_strand=29,35;Strandbias_pval=0.813191;AF=0.272727	GT:DR:DV	0/0:64:24
chr15	61059768	56429	N	TTTTTTCTTTCTTTCTTTCTTTCCTTTCTTCTTTCTTCTTCCTTTCTTT	.	FAIL_NOTPRECISE	IMPRECISE;SVMETHOD=Snifflesv1.0.12;CHR2=chr15;END=61059774;STD_quant_start=21.076053;STD_quant_stop=31.887302;Kurtosis_quant_start=-0.762087;Kurtosis_quant_stop=-1.468893;SVTYPE=INS;SUPTYPE=AL;SVLEN=56;STRANDS=+-;STRANDS2=9,9,9,9;RE=18;REF_strand=24,33;Strandbias_pval=0.59508;AF=0.24	GT:DR:DV	0/0:57:18
chr15	61070968	56430	N	GCGGACGAGGCAGGTCCTGGTAAGGGCGAGCGGGGAAAACTGGGCCAAACAGGTCGCCGTGTTGGGCGGATAAAGCATTGTCCAGGGGGACACGTTCCCTCTGACTGGCGGCCTCTTCCGGGCCCACTATGCTGTGATCGCGACGGGGCTCGTGGAGCCCTTAGGACGGGGACGCCCATAAAGTCGTGGCTTTCCTGACTCTGCGAGGCTCGACTCATTCATCTCACCGTAAGTCACGTACCAGTGCATATTTTGGGGTGGCAGTGGCTTTTTTTTTTTTTAAGATTATTCTTTTCCGACAGACACAGGGCCGAGGGGAAAAGCGCACCGCGCGGGGCATCGATAAGGGACCCAGGGTACCCCTGAGACCACAGCGTCCCTCCCCGGGGCAGTCCCTGAGCCCATCCGAGTGCGGCGTGTCTGGTGAACAGCGCAGTGGGCCAGCGGGGGTTTGTGCAGGCGGCGCCGTGGGCGTGCGGCAGCGCCAGGGGCGCCGGACTGCGCGGCGGTGGCTCTGCGCTGGGTGGTGGCGTGGAGGCTCTTGGTGCCCCCCGGGAGGAGCTTGGCCCCGACGCACGGCCTCCCGGCTCCAACGGCGCTGGAGCCTGTCCCGCCCTTTGCCGACCGGCGTCGGCTCACGTAGGCTGCGTCTCCTTTGGCATGCTGCCTTTCAGCTGGCTCTGGGGACGCAACGCCTGCGGGCCGGGCGGCCCGAGGTCCGTATTCCCGGGCTCCGTGGGCCCGCGCGCCTCCGCTGAGGCCTGCGGACGTCACCTTTGAGGCCTCGCGTCTCCGGGATGGCTGAGGAGTCACCGTGAGGCCTGAGGATGCAACGTGAGGTCTCGAGAGGCACCGTGAGGCCTGAGGACGGACCGTGAGGCCTGGAGGACCCCGGCACCTGAGGCTCGCGGCCTCCGTGCGGCCGAGGAGGGAACTTGGAGGCCCGCGGCTCCGGGATGCCTGAGGACGGCAGTGAGGCCCCTGAAGGAGGCACCGGAGGCTCGCTGGCTCCGTGAGGCAGATGCGGGGCACGTGAGCGGGGGGGGGGGGGTGTGGCCTACTCGAGGAGTGCCCCGTGAGTCCTGAGGATGCACCGTCTGCGGCTCGCGGATCGTGAGGCCTTGAGAGCGCATCCGTGAGGCCCGCAGGCTCCTGCGCCCGACGGGGTACCGTCAGTCCCTGTCTTTGCCCAAGAATCTGAATCCCGGAAACCCCGAGGAGCCGACACGGATTTGCAAACTCCGAGGGTTACACAAGCTCGAGCCTGGGTCCAACGCGCACTCCCGGACGCAGCGGGGCCAGGGACTCGGACCCCGGTACTCAGAGGCGAAGCAGCTTCTGCGCGGCCCGTGTCGGCCCACGGGCACGCAGGAAGTTGCGCCAGTCACGTCGAGTCCGCACCGATGGCGGCCTCTTGCCTCACCTGCGTACATAGAGGCATCCAGGTGAGTCGGGCCTGTCCCTGAGCCGGCGCGGATTCGTGTGTGGCCCGGGCTTGCCTAGGGGTGGGGCAGTGCCCTCCGCAGGTGGCATAGTCGGGGGCAGCACCAGTCTGGAGTCCGTCCTTCCGCTCTGTTGTCCAGGGGTGGGGGGGATTTTGTTAAATTTCCTGGGTCCCACAGCCCGATGGCCCGTGGAGGCCCGAGTCACGCTCAGCGCCTTGTTTAATGGCCACGTGAGGCCCCCGGCTCGTCAGCGCCGAGTCACCGTCAGGCCTGGCACCGTCAGGCCCGCGGCCTCGGTCCGGCCCGCGGTGTGCGGCGCGGCCAGTCCCCACCGGGAAGCGATCCTCGAGTGAGTGGCCCGCGGCCGCCCGCTCCGTCCGGGCTCGGATTCCCTCGTTCACCGCCGCGTGTGTGGAACGGCCCCGCGGGCCGCGGTTCACGCCCGGGCGGCACAGCTCCAGACGGAGTTCTTGCTCGCCTGGCGGTGGCTGGCT	.	FAIL_NOTPRECISE	IMPRECISE;SVMETHOD=Snifflesv1.0.12;CHR2=chr15;END=61070967;STD_quant_start=1.064581;STD_quant_stop=261.532917;Kurtosis_quant_start=1.235526;Kurtosis_quant_stop=-1.693474;SVTYPE=INS;SUPTYPE=AL,SR;SVLEN=3136;STRANDS=+-;STRANDS2=13,18,13,18;RE=31;REF_strand=0,0;Strandbias_pval=1;AF=1	GT:DR:DV	1/1:0:31
chr15	61073594	56431	N	ATTTTTGATGATAGACGGAGAGAGAGGGCAGAAGACACAGGGCCAGAGGGAGAGCATGCTCCAGGCCACGGACTAAGCCCGACCGTGGGATTCGATCCGGGCGTTATCCAGCGAATCTTGCCCTGGGCCAAAGGCAGGCGCAAACCATGCGCCACCCAGGGGGATCCCCAACAGAGCTGGGTTTTTTTTAGGCCTGTTCTAGGGGATTTCCAGAAAGGGGTGGAGGAATTTCTAAGATGGGGACTTTCTTCCCGGGGCGGTTTGGGCTCTGTTTGTTCTTTTGGGATATGGATTACCTGCCTAGAACCATGAGGACCAATTTTGCAGTTTTCCCCTTAAAAGTTCAGCTCTTATCAACAAGGGAACACCTAAAGCTGGCTGTACTTGTGCTAATGTAAACTTGAGGTGGGATGGCCTTAATTTTTTCGGCCTCCACCAAACAGGCTTTTTTTTAATTTGTTAAGTGACTTCC	.	FAIL_GAP	PRECISE;SVMETHOD=Snifflesv1.0.12;CHR2=chr15;END=61073614;STD_quant_start=0.316228;STD_quant_stop=5.674504;Kurtosis_quant_start=-1.615312;Kurtosis_quant_stop=4.061608;SVTYPE=INS;SUPTYPE=AL,SR;SVLEN=871;STRANDS=+-;STRANDS2=12,9,12,9;RE=21;REF_strand=0,1;Strandbias_pval=0.454545;AF=0.954545	GT:DR:DV	1/1:1:21
chr15	61076870	56432	N	AAAAAAAAGTTCTTTTTCTTTTTTTTTTATATTTTTTTTTTTAAATTTTTTATTTATTATGATTTTCATAGCGAGAGAGAGAGGAGAGGCAGAGACACAGGCGAGGTGAGCAGAGGGGCTTCCATGCACGGGAGCCCTGAACTGGGATTTGATCCCGGGTTCTCTAGGGATCGCCGCCCTGGGCCAACGGCAGGCCCCAACACCGTGCGCCATCCCAGGGATCCCACAAGTCCAA	.	PASS	PRECISE;SVMETHOD=Snifflesv1.0.12;CHR2=chr15;END=61076876;STD_quant_start=3.016621;STD_quant_stop=4.123106;Kurtosis_quant_start=6.433350;Kurtosis_quant_stop=-1.670824;SVTYPE=INS;SUPTYPE=AL;SVLEN=235;STRANDS=+-;STRANDS2=11,10,11,10;RE=21;REF_strand=39,44;Strandbias_pval=0.807542;AF=0.201923	GT:DR:DV	0/0:83:21
chr15	61080196	56433	TTTTTTAAATTTATTTATTTATTTTTTTTTAAATTTTTTTTTTTTAAGTTTTTATTTATTTATGATAGTTACAGAGAGAGAGGCAGAGACACAGGCAGAGGAAGAAGCAGGCTCCATGCGCCGGGAGCCCGATGTGGGATTCGATCCCGGGTCTCCAGGATCGCGCCCTGGGCCAAAGGCAGGCGCCAAACCGCTGCGCCACCCAGGGATCCC	N	.	PASS	PRECISE;SVMETHOD=Snifflesv1.0.12;CHR2=chr15;END=61080408;STD_quant_start=1.923538;STD_quant_stop=1.000000;Kurtosis_quant_start=-1.829205;Kurtosis_quant_stop=-1.809616;SVTYPE=DEL;SUPTYPE=AL;SVLEN=-212;STRANDS=+-;STRANDS2=11,10,11,10;RE=21;REF_strand=33,40;Strandbias_pval=0.624571;AF=0.223404	GT:DR:DV	0/0:73:21
chr15	61088289	56434	GCCCAATGCAGGACCCAATCCGGGACCCCGGGGTCATGCCCTG	N	.	PASS	PRECISE;SVMETHOD=Snifflesv1.0.12;CHR2=chr15;END=61088333;STD_quant_start=1.341641;STD_quant_stop=0.632456;Kurtosis_quant_start=-0.794970;Kurtosis_quant_stop=-0.951308;SVTYPE=DEL;SUPTYPE=AL;SVLEN=-44;STRANDS=+-;STRANDS2=12,18,12,18;RE=30;REF_strand=38,51;Strandbias_pval=0.83374;AF=0.252101	GT:DR:DV	0/0:89:30
chr15	61088388	56435	N	AAACTAAGTAATAGGGATCCCTGGGTGGCGCAGCGGTTTGGCGCCTGCCTTGGGCCCAGGCGCGATCTGGGGCCCTGGATCGAATCCCACATCGGCATCCACGGGTGTTTGTTAGCCTGCGTCTCCCTCTTTCCCTGTTTCCTCTCTGCCTCTCTCTTTCTCTCCGGTTGACGAGACATGAATAAATAATTTAAAAGAAAAAAAAAAAAAAAAAAAAAAA	.	PASS	PRECISE;SVMETHOD=Snifflesv1.0.12;CHR2=chr15;END=61088389;STD_quant_start=0.258199;STD_quant_stop=4.575296;Kurtosis_quant_start=4.319209;Kurtosis_quant_stop=10.403354;SVTYPE=INS;SUPTYPE=AL;SVLEN=229;STRANDS=+-;STRANDS2=13,18,13,18;RE=31;REF_strand=38,51;Strandbias_pval=1;AF=0.258333	GT:DR:DV	0/0:89:31
chr15	61098825	56436	N	CCCCATGTGAGCCCGCGGCAGGTGCACGCCCCACCCCACATGAGCCGAGCAGGTGCACGTCCCCACGTTGAGCCAGCGGCAGGTGCCCGCCCCACCCATGTGAGCCCGACCGGAGGTTGCACGCCCCCACCCCCCCACATGAGCCCGAGGCAGGTGGCCACGTC	.	FAIL_NOTPRECISE	IMPRECISE;SVMETHOD=Snifflesv1.0.12;CHR2=chr15;END=61098850;STD_quant_start=8.200610;STD_quant_stop=30.962881;Kurtosis_quant_start=2.806823;Kurtosis_quant_stop=-1.527056;SVTYPE=INS;SUPTYPE=AL;SVLEN=32;STRANDS=+-;STRANDS2=20,21,20,21;RE=41;REF_strand=39,30;Strandbias_pval=0.55337;AF=0.372727	GT:DR:DV	0/1:69:41
chr15	61112910	56437	NNNNNNNNNNNNNNNNNNNNNNNNNNNNNNNNNNNNNNNNNNNNNNNNNNNNNNNNNNNNNNNNNNNNNNNNNNNNNNNNNNNNNNNNNNNNNNNNNNNNNNNNNNNNNNNNNNNNNNNNNNNNNNNNNNNNNNNNNNNNNNNNNNNNNNNNNNNNNNNNNNNNNNNNNNNNNNNNNNNNNNNNNNNNNNNNNNNNNNNNNNNNNNNNNNNNNNNNNNNNNNNNNNNNNNNNNNNNNNNNNNNNNNNNNNNNNNNNNNNNNNNNNNNNNNNNNNNNNNNNNNNNNNNNNNNNNNNNNNNNNNNNNNNNNNNNNNNNNNNNNNNNNNNNNNNNNNNNNNNNNNNNNNNNNNNNNNNNNNNNNNNNNNNNNNNNNNNNNNNNNNNNNNNNNNNNNNNNNNNNNNNNNNNNNNNNNNNNNN	N	.	FAIL_GAP	PRECISE;SVMETHOD=Snifflesv1.0.12;CHR2=chr15;END=61113328;STD_quant_start=0.000000;STD_quant_stop=1.715938;Kurtosis_quant_start=2.980348;Kurtosis_quant_stop=1.024221;SVTYPE=DEL;SUPTYPE=AL,SR;SVLEN=-418;STRANDS=+-;STRANDS2=22,14,22,14;RE=36;REF_strand=30,21;Strandbias_pval=1;AF=0.413793	GT:DR:DV	0/1:51:36
chr15	61115327	56438	N	TTGGCCGCCCCGGGGACCCACGTCCGCGCCCCGCCGGCCCTCCCGAGCGACCCGTCGCAGGACCCCGAGCCCGGCCGCCCGCCCTGCGGGGAAGCGCCGCCTCCCGCTGCGTGCGCACCGGTGCAGTGCGGCTTCCCCCGCCGTCCCCCGCCACGCGCACCCAGCAGGGGAAGAAAGGGGTCCCGGGCCCAGCCTCCCTCCTCCTCCGCCCTGCACTCACGTCCTCCATCCGGCCCGCGAAGCCATTCCCGACCCCGCGGCCCAAAGCCCGGGCCCGCCGTGCCTCTCCCACCTGCGCGCGCGCCCTCGCGGTGCACACGCCGCTCCCCGGGCCTCGCGCCTCACTGCGGACCGCCCCGGCCTGCTCCCTGCCCAGGGCCCCGCCAAAGCCCCGCCCTCGCCCCGGGACCCCCGCCCCGCCCCCCGCCCCCGCTTCCAAGCCCCGCCCCCAGACCCTAAGTCCAGCCCCGCCCCCACCCCGGCCTCCCAGACACGCTTCAGTCCCGCCCCGTCCCCCCCTTGCCCCTTGCCCCCGTCTCAGGCCCGCCCCGCCCGCCCCCAGCCCGCCTTCCAGGCCCCGCCCAGCCCCAGTTCAGCCCCGCCCTCCACCCCGCCTCCACGCCCCGCCCAGTCCCGCCTCTTGCCCCGAGCCCGCCTCCAGCCCCCACCCCCAGCCCCTCCCCGCGCCCTCCCCCACCCGCATCCCAGCCCCGGCTCCAGTCTCCACCCCCGTCCAGCCCCGAGCCCCCGCCCCACCTCCAGCTCCCGCCCCTTGCCCTTGCCCCCGCCCCACAGCCCAAAACCTCCGCTTCCAGCCCCGCCCCTCAGCCCCGCCCCGCGCCCCCAGCCCTAGTCCAGCCCCCAGCCCCGAGCCCCTCCCCTTTCCCCGCCCCAGCCCCGAGCCCTGCCCCAGCCCCGACTTCCAGCCCGCCCCAGCCCCAGTACCTTTTCCCTTCTTTCAGGCCCCGCTCCCCCCCCCCGCCTCCAGCCCGCCTCCAGCCCACCCCGTCCGCCCTTGCCCCTTCCCCGCCTCCCGCCCCACCCCCCAGCCCCGCCCCCACCCCGCCTCCAGCCCCCGCTTCCAGTCCCAACCCCCAGTCCAGCCCCGAGCCCCCGCCCCACCCTCCAGCCCCGCCCCTTTGTCCGCCCCCAGCCCCGCCCCCGTCCAGCCCCGCCGAGCCCTCAGCCCAGCCCAGCCCCGAGCCCCGCCCCCGCTCCCGCACCAGCCACGCGCCCCGCCCGCCCCCCGCTAGGCCCCGCCCCAGACCCGCCCCCCAGACCCGCCCGAGCCCCCGATCTGGCGAGGTGCAGGGGGCGTGTACCGCCTGTGAACACCACGCGGGGGCCGCGCGCCGCGCCGACTTCAGGCCCTCCCGGGGCTCCGACATGTCCCGCCCCCGCTCGGTGCCCGAGGCCTCGCGCGGGAGGGTCCGCCCCAAGTCCAAGAAGTTATACTCTTCTTGC	.	FAIL_NOTPRECISE	IMPRECISE;SVMETHOD=Snifflesv1.0.12;CHR2=chr15;END=61115326;STD_quant_start=0.685994;STD_quant_stop=33.107667;Kurtosis_quant_start=12.597247;Kurtosis_quant_stop=-0.566706;SVTYPE=INS;SUPTYPE=AL,SR;SVLEN=2423;STRANDS=+-;STRANDS2=16,19,16,19;RE=35;REF_strand=0,0;Strandbias_pval=1;AF=1	GT:DR:DV	1/1:0:35
chr15	61128297	56439	N	GACCACCACGGGGGCGGGGGTAAGACCTAAGATCCAAGGGGTGCATGGAGGGGAGACACGGGGCTACAGGTGAGTGGGGAGGGAGGGGCCGCGGCGGCGTGGGGGTCGGTTTGGCAGGAGAACAGCGACCGGGCCGACAGGCGCCGCATGCGGCGGGGAGGGGGGCCCCTCCGGGGGTCCCCCGACGCCTCTGACTGCTCAGGTGAACATCTGGGGCGCTCGCGTGTGCGACTCCCGCAGCTGCTGTGGTGGGCCGGCATGCCCCAGCCGGAGCGGCCCCACCACGGTCGGACATCGCGGGCCAGGCTCCGGGGGCGCCCGGCCGGGAGCGCGGGCGGGGTGCGACCCGGCCCCGGGCATTCACCAGCTGGGTGCAACCTGAACCCCACTGCCTGGTCCGAACCTAACTGTCCGCTGGGGGGTGGAGGAAGGCTGTGGGAGAGGGGGGTGGTTTGGGGAGGGGGGAGAGGGGGTGGGGGAGGTGGGGGGTAGGCTGGGAAGAAGGCCGTGGGAGCGGGGATGGGAGGTGTGGGAGCATGGGAATGGGGGCGGGTCATAGGGAATGGTGGTCCGAGGTGCGGCTCCCTTGAGGAAGACGGCGGCCCCCGGGGTCTCCCTGTCCTCGGCCTCCCGGGGGCCGGCCGGCCCACCTCCTGCAGGACCCCACCTCGCGGCAGGGACCCCACCTCCGGGCGGTCGCCCACCCGCTGCGGTTGCCCATGGAGCCCCTGGAGGCGAGCTGCGCAGAGAGCGCAGTGCGTCGGGGCTGAGCCGCCCTCCGGCCCCTCTCCGCGCTGCCTCCCCCGCAGGGAACCAACAAAAACCCCCCGCGTCGCGTCGGCTTTTTCCGCTTAGCTTCGTTGCTGGGGCCGGAGCAGGACTTGGGTGCCCGCCCCCTCCCCGCACCATCCGCGGGTCCTCCCCTTACCAGCTTAGCGCCGCGGCCGGGCACCCTCGGCGCGCCAACCCCATGGTGTGCCCCCGCGGCCGCCCGCACTC	.	UNRESOLVED	PRECISE;SVMETHOD=Snifflesv1.0.12;CHR2=chr15;END=61128297;STD_quant_start=0.316228;STD_quant_stop=4.335897;Kurtosis_quant_start=2.828035;Kurtosis_quant_stop=-1.551444;SVTYPE=INS;SUPTYPE=AL,SR;SVLEN=999;STRANDS=+-;STRANDS2=5,13,5,13;RE=18;REF_strand=0,0;Strandbias_pval=1;AF=1	GT:DR:DV	1/1:0:18
chr15	61166685	56440	N	CCTCCTGCTCCTCCAACCTTCAGGCGTGGCCTGTCTCTATATATCCCCTCTTTCCTGTTTTTCCCCTCTCACCCTCCCTAACTTGTTCCAGGACTTTCCTCCTCGGAGCCTGGCGTACATCCTTTGGCCCTACTTTTCGCCTCTCTTGCCCTTGCCTCCATGATCTAGTTATAATCTTTCTCTTGTTTAACAATATTGCCTGTCTCCGCGTTGCTTTCCACTCTCTCGCACCCCTTTTGCCTCCCCGGCCGCCCTCTCCCTATGCTTGTGGTAGTTGCTTTTTGGCACTGTCGGTCCATGTTTGGCCTCCTACTTTGATTCAGGATGGTTGTCGTCGGCGGTTCCTCAGCGCATATGGAAGGCCTCAATGTCACTTTTCATTTATTTGATGGGGGTCTTTGCAGGGGAGTCTGGTTTGGGGTGAAGTCTAACCGGATGTCGGAGGTCTGTCTGCCTCGCATGCATTTGGGACGTATTTCCTTGCTCTATTCTTGCCCTCGTTTTGCAGACCCCGGACTCACACCAAGTCTTTTTTTCGCTTTCTATCTTTTTTTACGGGTGATGTTCTTCTTTCCTTTCTTTGCGCCGCGCGCGCGCGCAGCGCGCGCCCGCGTGGGGCGGAGGAGCCGGCGCGGGAGCCCCACGCGCTCCCTGCTGCGGAGGCCGCCCTGCTGTGGGGCTCACCTCCCCAGGCCCACACCCCCCAACCACCCCCCCCCCCCCCCCCCCCCACTGGCGGGCTCCTGCCCCGAGCCACAGGCCCGCTCATATTCCCTGCAGCTGGACGCCAACCCGAGTGACCCCAACTTGGTTACCTCTGCTTTCACGGTGGTTGGGGGAATACACTGTGTGCAGAGCCCTCTCGTCCTGAGGCGGTAAAGGGTATAGGAAGTATATTAGCTGGAGCGTAAATATTTTGTGGCCAGATTGACTAGGGAAGGGCAAGATTCGGAGGCAGCTTTCAGGTGGATGGGGGAAGACGGTGCTCATCATGATGAA	.	FAIL_NOTPRECISE	IMPRECISE;SVMETHOD=Snifflesv1.0.12;CHR2=chr15;END=61167396;STD_quant_start=364.307700;STD_quant_stop=437.721144;Kurtosis_quant_start=-0.021108;Kurtosis_quant_stop=-0.862619;SVTYPE=INS;SUPTYPE=AL;SVLEN=51;STRANDS=+-;STRANDS2=9,2,9,2;RE=11;REF_strand=49,48;Strandbias_pval=0.0598755;AF=0.101852	GT:DR:DV	0/0:97:11
chr15	61190925	56441	N	GTCGCGATGCTATCCTAACGTCCGGCCGCCCTGCCCGGGCAGGCGGTCCGCGGCTTGCTCCGCACAGATCACCGCCCCCCTCGCCCGTTCGTGGCCTCACCGCGCGATCCGCGGTGCGCGGGCCGGGGGCCGGTCGCGTGGTGCCCGTTTTGGTGGTCCGGGGCTCACGCGGCTCATCCGCCCCCCCCCCCCCTGGTCCTGGTCTACCGCAGAGGTGCAGAGCGCGCCACGGCTCCACTCCGGGGGCCCGCCGCCATCCGGTCTCCCGATCCAGCTCGCCCTTTAGTATCTCCCGCCTCCGCACGCGCCCTCTGCGGGCCCTTCCCAGGGCTTTCTCAACCTCGACCACTCTCCCCAACGAACACCAGCTCCACCCCGCCACCGCGCCCCGGCTGACTCCGGCATCGCCCACGGAGTAACAACAGCCACGGCGCGCTCCCAGCCGCCAAAACTTTGCAAGAGCGGCGGCTGCACCCAGGCAACCAGCCCCGGCGTCGGCCGGCCCGGCGCGGCGGAGGAGGGGAGGCGCCTGGGGACGGGTCCCGGGCCCGCGGGAGCCGCAGAGAGTCACGTCACGGCGTCGGCGCGGCCGGGCGAACCGGAAGTGGCCGAGCCGCCAGCCCGCCCGCCAGCCCCGCACGCCCGCCCCGCCTGGACCGCCCCTCCGCCGCCCCGCAGTCGGGAGCGCGGGTGCCGCGAAGACACGGAGCGCGGGGCTGAGGGCCATGGCCGCGGGGGCCGCGCCGGTGGTGGGCGCGGTGAGGCTGAGCGCGGGGCGCCCCCCAGGGGCGGATGGGACGGAGGATGGGCGGGCGTGCGGAGCCGGGTCCCGCGGTGGATTGAATGGTGATGGCGGCGGCGGTCGGTGCCTGCGTGCTGAAGCCAGACGAGGGACCACCATGGAGACGCCGGCCGATGCCTCCCGCCGTGAGTGCGCGGCAGGGCGGGCGGGCGGGCGGGCGGGCTCGGCGCCTGCGGACAGGCCGCGCCGCTGCGGCG	.	FAIL_NOTPRECISE	IMPRECISE;SVMETHOD=Snifflesv1.0.12;CHR2=chr15;END=61190929;STD_quant_start=3.567530;STD_quant_stop=18.549688;Kurtosis_quant_start=-0.762562;Kurtosis_quant_stop=-1.781944;SVTYPE=INS;SUPTYPE=AL,SR;SVLEN=999;STRANDS=+-;STRANDS2=13,10,13,10;RE=23;REF_strand=0,0;Strandbias_pval=1;AF=1	GT:DR:DV	1/1:0:23
chr15	61199598	56442	N	GCTGGTGCCCACCGTTGCTGGGGGCCACCTGCC	.	FAIL_NOTPRECISE	IMPRECISE;SVMETHOD=Snifflesv1.0.12;CHR2=chr15;END=61199601;STD_quant_start=10.411532;STD_quant_stop=8.306624;Kurtosis_quant_start=-0.730501;Kurtosis_quant_stop=-0.992866;SVTYPE=INS;SUPTYPE=AL;SVLEN=37;STRANDS=+-;STRANDS2=10,10,10,10;RE=20;REF_strand=37,43;Strandbias_pval=0.806214;AF=0.2	GT:DR:DV	0/0:80:20
chr15	61213470	56443	N	CTCCTCCCTCCTCCTCCCCCCTCTCCCCCCCCCCCCTCCTCCTTTCTCC	.	FAIL_NOTPRECISE	IMPRECISE;SVMETHOD=Snifflesv1.0.12;CHR2=chr15;END=61213487;STD_quant_start=11.661904;STD_quant_stop=6.030227;Kurtosis_quant_start=-0.316216;Kurtosis_quant_stop=0.100634;SVTYPE=INS;SUPTYPE=AL;SVLEN=32;STRANDS=+-;STRANDS2=11,12,11,12;RE=23;REF_strand=45,33;Strandbias_pval=0.476943;AF=0.227723	GT:DR:DV	0/0:78:23
chr15	61219352	56444	N	AAAAATCTGACAGGGGGACCCTGGGTTGCGCAGCGGTTTTGCGCGCCTGCCTTTGGCCCAGGGCGCATCCTGCGTAGCACTGGGATCGCGATCCACGTCGGGCTACCGGTGCAGGAGCCTGCCCCTTCTCCCTCTGCCTGTGTCTCTGCCTCTCTCCTCTCCTCTCTCTCTGACTATCCCCATAAGCTCAATAAAAATTAAAAAACAAAACAC	.	PASS	PRECISE;SVMETHOD=Snifflesv1.0.12;CHR2=chr15;END=61219360;STD_quant_start=2.932576;STD_quant_stop=5.683309;Kurtosis_quant_start=6.529760;Kurtosis_quant_stop=5.134311;SVTYPE=INS;SUPTYPE=AL;SVLEN=207;STRANDS=+-;STRANDS2=8,8,8,8;RE=16;REF_strand=49,47;Strandbias_pval=1;AF=0.142857	GT:DR:DV	0/0:96:16
chr15	61232937	56445	N	TGATTAAATATCTCACACTGTCTATTAAGTTACTGTTGAACAACTCAGAAACTACTATGAGTCCCCCCTAGATTGGGCTCTCTGCTAGAAAACATTGTGGGCTAGTAGACTCCAGCCCTAATTATTGTATTAGAATTCAGAGCTCCACTCTTGTTTTTTTTTAAATCTTCTTCTTTATTTATTTATTTCTTTATTTATTCATTCATTTATTTTCTTA	.	PASS	PRECISE;SVMETHOD=Snifflesv1.0.12;CHR2=chr15;END=61232945;STD_quant_start=1.183216;STD_quant_stop=5.713143;Kurtosis_quant_start=16.346838;Kurtosis_quant_stop=7.580065;SVTYPE=INS;SUPTYPE=AL;SVLEN=208;STRANDS=+-;STRANDS2=23,28,23,28;RE=51;REF_strand=41,39;Strandbias_pval=0.591179;AF=0.389313	GT:DR:DV	0/1:80:51
chr15	61259374	56446	AAAAATGAGAAGTAGAGGGATCCCTGGGTGGCGCAGCGGTTTGGCGCCTGCCTTTGGCCCAGGGCGTGATCCTGGAGACCCGGGATCGAATCCCACATCAGGCTCCCAGTGCATGGAGCCTGCTTCTCCCTCTGCCTGTGTCTCTGCCTCTCTCTCTCTCTCTCTGACTATCATAAATAAATAAAAAAAATTAA	N	.	PASS	PRECISE;SVMETHOD=Snifflesv1.0.12;CHR2=chr15;END=61259569;STD_quant_start=4.097301;STD_quant_stop=3.668044;Kurtosis_quant_start=7.840220;Kurtosis_quant_stop=19.424504;SVTYPE=DEL;SUPTYPE=AL;SVLEN=-195;STRANDS=+-;STRANDS2=34,32,34,32;RE=66;REF_strand=43,45;Strandbias_pval=0.748041;AF=0.428571	GT:DR:DV	0/1:88:66
chr15	61303273	56447	GTTTCTTTTTTTTTTTTTTTTTTTTTTTTTTTTGGATTTTG	N	.	PASS	PRECISE;SVMETHOD=Snifflesv1.0.12;CHR2=chr15;END=61303314;STD_quant_start=5.665686;STD_quant_stop=5.882176;Kurtosis_quant_start=-0.911026;Kurtosis_quant_stop=-0.659628;SVTYPE=DEL;SUPTYPE=AL;SVLEN=-41;STRANDS=+-;STRANDS2=6,4,6,4;RE=10;REF_strand=43,32;Strandbias_pval=1;AF=0.117647	GT:DR:DV	0/0:75:10
chr15	61303319	56448	N	CGGTTTGAATTTGTTTTTTTTTTTATTCTTTTTTTAAATTTTTATTTGATTGACTTATGATAGTCAGAGAAAGAGAAGAGAGAGAGGCAGAGACACAGTCAGAGGATAAAGCAGGCTCCATGCATCGGGATGCCTGATGGGATTCGATCCCGGGTCTCCAGGATCACGCACTGGGCCAAAAGGCAGCGCAAAACGCGCTCGCACAGCCCAGGGATCCCTTAAC	.	PASS	PRECISE;SVMETHOD=Snifflesv1.0.12;CHR2=chr15;END=61303332;STD_quant_start=5.427204;STD_quant_stop=5.393599;Kurtosis_quant_start=-1.077211;Kurtosis_quant_stop=2.359678;SVTYPE=INS;SUPTYPE=AL;SVLEN=219;STRANDS=+-;STRANDS2=11,11,11,11;RE=22;REF_strand=44,32;Strandbias_pval=0.626911;AF=0.22449	GT:DR:DV	0/0:76:22
chr15	61307315	56449	GATTTTTTTTATAGATCTTATTATAAGGAAAAGCACAGAAGTCATTAAATCACGAAGTTTTGTA	N	.	PASS	PRECISE;SVMETHOD=Snifflesv1.0.12;CHR2=chr15;END=61307379;STD_quant_start=0.000000;STD_quant_stop=0.000000;Kurtosis_quant_start=6.476610;Kurtosis_quant_stop=-1.362329;SVTYPE=DEL;SUPTYPE=AL;SVLEN=-64;STRANDS=+-;STRANDS2=26,13,26,13;RE=39;REF_strand=54,26;Strandbias_pval=1;AF=0.327731	GT:DR:DV	0/1:80:39
chr15	61309307	56450	AGCTAAGGGGCGGGGGCACCTCAGGGCGCGGGGCACCTCAGGGCGCGGGGGTACCTCAGGGGCTGGGGGACCTTAGGGCACGGGGAC	N	.	PASS	PRECISE;SVMETHOD=Snifflesv1.0.12;CHR2=chr15;END=61309394;STD_quant_start=0.277350;STD_quant_stop=0.000000;Kurtosis_quant_start=0.987138;Kurtosis_quant_stop=5.548160;SVTYPE=DEL;SUPTYPE=AL;SVLEN=-87;STRANDS=+-;STRANDS2=17,9,17,9;RE=26;REF_strand=48,23;Strandbias_pval=0.813187;AF=0.268041	GT:DR:DV	0/0:71:26
chr15	61309931	56451	GGGGCACCTCAGGGGCTGGGGGACCTCAGGGCACGGGGGCACCTCAGGGGCTGGAGCACCTCAGGGGCTGGGACACCTCAGGGCGCGGGGGCACCTCAGGGGCTGGAGCACCTCAGGGGCTGGGGCACCTCAGGGCGCGGGGGCACCTCAGGGCGCGGGGCACCTCAGGGCACGGGGGCACCTCAGGGGCTGGGGGACCTCAGGGGCTGGGGCACCTCAGGGCGCGGGGGCACCTCAGGGGCTGGAGCACCTCAGGGGCTGGGGCACCTCAGGGCGCGGGGGCACCTCAGGGCGCGGGGCACCTCAGGGCACGGGGGCACCTCAGGGGCTGGGGGACCTCAGGGGCTGGGGCACCTCAGGGCGCGGGGGCACCTCAGGGCGCGGGGCACCTCAGGGCACGGAGGCACCTCAGGGGCTGGGGGACCTCAGGGGCTGGGGCACCTCAGGGCGCGGGGCACCTCAGGGCACGGGGGCACCTCAGGGGCTGGGGGACCTCAGGGCATGGGGGCACCTCAGGGGCTGGGGCACCTCAGGGGCTGGGAGACCTCAGGGCAC	N	.	FAIL_NOTPRECISE	IMPRECISE;SVMETHOD=Snifflesv1.0.12;CHR2=chr15;END=61310472;STD_quant_start=69.145433;STD_quant_stop=20.315690;Kurtosis_quant_start=-1.663084;Kurtosis_quant_stop=-1.692376;SVTYPE=DEL;SUPTYPE=AL,SR;SVLEN=-541;STRANDS=+-;STRANDS2=31,13,31,13;RE=44;REF_strand=43,23;Strandbias_pval=0.679089;AF=0.4	GT:DR:DV	0/1:66:44
chr15	61320448	56452	N	CCGCATTCCGCCGGGCTCACGCCCCCTCGCCATGTGGACCCCCCTCCCCCCCCACTCTCCCCCCTCCCTCCCCACTCCCCCCATCCCGCCGGCTCCGCCCCCGCGCGCTAAGTGGTCCCCCTCCCTCCTCCCTCCCCACTTTCCCCCCACTCCCCTCCCAACTCTCCTACCACCCCGCCGGCTCCTCCCACTCCCTCCTCCCTCCCCCATCCCATACCACTTTCCCCCATCCCCTCCCCACTTTCCCCCATTCCCCTCCCCACTCCCCCATCCCGCCGGCTCTCGCCCCTCGCGCAGTGATCCCTCCCCTCCTCCCTCCCCCCTCCCCCTTCCCACTCCCCATCCCCTCCGGCTCCGCCCCCCGCGCGCATTGCGTGTCCCCTCCCCCCGCCCGGGGGCCTTTGGCGCCCGCCCTCGCGCGCCCTCCGCCCCCTCCCTCCAGCCGCGCTCTCCCCCGGAGCCGCGCGGCGCGCCACCCGCTGTCCCTGGGCGGGCGAGGCCGGAGGCGGGCGGCGGCGGCGGCGGACCCGGTCGTGCCCGTGACGGGCGCGCAGACAAAGAGTCGGCGGTCGCGGAGGCCGGGGCGGTCGCGGGTGTCGTGGCGGCGCGGTGCGGACGGGCGCTGCTGGCGCTCGTCGGGGGCGCCTGGCCGCCTGCGGTTGGCTGCTGGGCGCTCCGGAGCACTGGAGCCCGGTGGCGCCCTCCGGGCGGGCTTTCGTGAGGCGGCCTGCGGCGGCTGCAGCAGTGAGGACGGCATTTCTCGTTCGCGAGTCACCACCGTCACCCCTACGTGCGGGAGGGCGCTGGTGCGCCGTGTGGCTGCAGTGCACGGCGTCGCCCGGAATCTACCACGGTGGGGCGCGCGTCGTCGAGGGCTGGGAGCTGTCTGGTCATCGAGCTGTCCGGATCCGACCCGGGGTACACGAGCCTGGTCAGTCGGGCGCGGCGCCCGTCCGTGCTGGGGCCGCCGAGGGCCGGCGGGGAGGCCGGGGCGCGGTGCGCGGAGAAGGGTCGCGCGGGGCGGAAGGTGCCCGCGGGCCGGCGGGTCGGGGTGTTGTCATGGAGTATGCGCGGGGCGGAGAGGGGGGATGGAGATGCGCGGGCGGATCGGGGGGATGGAGATGCGCGGGGCGGAAGTGTGCGGGGTGGGTGGGGGTGGACGATGGGGTCGGAGGTGAGGGTGAGGGGGAGGTGGAGATAGCGGGGGGGCGGAAGGTTTTGCCGGTTTGGGGGGATGGAGATGCGCGGGGCGGCAGGTGGGTCGGGGGGATGGAATGCGCGCGGGTGGAAGGTTGCCGGGGTGGTGTGTGGCGATGCGCGGGGCGGAGAGGTTGGGGATGGAGATGCCGCGGGGGCGGAATGGTGCGGGTCGGGAGGTTTGA	.	FAIL_NOTPRECISE	IMPRECISE;SVMETHOD=Snifflesv1.0.12;CHR2=chr15;END=61320447;STD_quant_start=0.916515;STD_quant_stop=316.822158;Kurtosis_quant_start=4.248030;Kurtosis_quant_stop=-1.384368;SVTYPE=INS;SUPTYPE=AL,SR;SVLEN=1951;STRANDS=+-;STRANDS2=23,28,23,28;RE=50;REF_strand=0,0;Strandbias_pval=1;AF=1	GT:DR:DV	1/1:0:50
chr15	61321528	56453	N	AGAGGGGGGATGGAGATGCGCGGGCGTCGAGGTGCGCGGGGGGGTCGATGAGGAGATGCGCGGGGCGGAGAGGGGGGATGGAGATGCGCGGGGCGCGGAGAGGGGGTGGAGATGCGGGCGGAGGCGGAAGGTGCGGGGGGGTCGATGGCGATTGCGCGGGCGGAGC	.	FAIL_NOTPRECISE	IMPRECISE;SVMETHOD=Snifflesv1.0.12;CHR2=chr15;END=61321542;STD_quant_start=61.974188;STD_quant_stop=116.736884;Kurtosis_quant_start=-0.318591;Kurtosis_quant_stop=0.070191;SVTYPE=INS;SUPTYPE=AL;SVLEN=233;STRANDS=+-;STRANDS2=3,11,3,11;RE=14;REF_strand=33,39;Strandbias_pval=0.13845;AF=0.162791	GT:DR:DV	0/0:72:14
chr15	61324594	56454	TTTCTTTCTTTCTTTCTCTTTCTTTCTTTCTTTCTTTCTTTCTTTCTTTCTTTCTTTCTTTCTTCTTTCTTTCTTATTTATTTATTTATTTATTTATTT	N	.	PASS	PRECISE;SVMETHOD=Snifflesv1.0.12;CHR2=chr15;END=61324681;STD_quant_start=2.742579;STD_quant_stop=7.759987;Kurtosis_quant_start=1.124425;Kurtosis_quant_stop=1.453162;SVTYPE=DEL;SUPTYPE=AL;SVLEN=-87;STRANDS=+-;STRANDS2=19,27,19,27;RE=46;REF_strand=33,46;Strandbias_pval=1;AF=0.368	GT:DR:DV	0/1:79:46
chr15	61331345	56455	AGACACACACACGAAGAGACATGCGCTTGCGCGTGCGTGCAC	N	.	PASS	PRECISE;SVMETHOD=Snifflesv1.0.12;CHR2=chr15;END=61331387;STD_quant_start=0.353553;STD_quant_stop=2.121320;Kurtosis_quant_start=0.001370;Kurtosis_quant_stop=-0.688314;SVTYPE=DEL;SUPTYPE=AL;SVLEN=-42;STRANDS=+-;STRANDS2=40,40,40,40;RE=80;REF_strand=44,50;Strandbias_pval=0.761079;AF=0.45977	GT:DR:DV	0/1:94:80
chr15	61348074	56456	N	TCTTCTTTTTCTTCGTGTCTTTTCCTCTTTTCTTTCTTCTTTTTCTTTCTTTCTTTCTCCTTTCTTTCTTGTTCTTGTG	.	FAIL_NOTPRECISE	IMPRECISE;SVMETHOD=Snifflesv1.0.12;CHR2=chr15;END=61348073;STD_quant_start=12.361230;STD_quant_stop=19.346834;Kurtosis_quant_start=1.348357;Kurtosis_quant_stop=0.063345;SVTYPE=INS;SUPTYPE=AL;SVLEN=68;STRANDS=+-;STRANDS2=16,1,16,1;RE=17;REF_strand=56,53;Strandbias_pval=0.000980895;AF=0.134921	GT:DR:DV	0/0:109:17
chr15	61363410	56457	N	TTTTATTTATTTATTTATTTATTTATTTAATTTA	.	PASS	PRECISE;SVMETHOD=Snifflesv1.0.12;CHR2=chr15;END=61363412;STD_quant_start=8.306624;STD_quant_stop=8.683317;Kurtosis_quant_start=-1.142850;Kurtosis_quant_stop=-1.455112;SVTYPE=INS;SUPTYPE=AL;SVLEN=31;STRANDS=+-;STRANDS2=8,4,8,4;RE=12;REF_strand=35,42;Strandbias_pval=0.220651;AF=0.134831	GT:DR:DV	0/0:77:12
chr15	61364577	56458	TCAAATTGATTTTTTTTTTTAATTTTTATTTATTTATGATAGTCACAGAGAGAGAGAGAGAGAGGCAGAGACACAGGCAGAGGGAGAAGCAGGCTCCATGCACCGGGAGCCTGACGTGGGATTCGATCCCGGGTCTCCAGGATCGCGCCCTGGGCCAAAGGCAGGCGCTAAACCACTGCGCCACCCAGGGATCCC	N	.	PASS	PRECISE;SVMETHOD=Snifflesv1.0.12;CHR2=chr15;END=61364772;STD_quant_start=2.133477;STD_quant_stop=2.259081;Kurtosis_quant_start=2.970639;Kurtosis_quant_stop=-0.640442;SVTYPE=DEL;SUPTYPE=AL;SVLEN=-195;STRANDS=+-;STRANDS2=32,27,32,27;RE=59;REF_strand=35,40;Strandbias_pval=0.486546;AF=0.440299	GT:DR:DV	0/1:75:59
chr15	61368085	56459	N	AAAAGAGAAGGGAAAAAAATCCGTCCGTCCTCATCCCTACCGTTCTGGG	.	PASS	PRECISE;SVMETHOD=Snifflesv1.0.12;CHR2=chr15;END=61368090;STD_quant_start=0.645497;STD_quant_stop=9.340771;Kurtosis_quant_start=0.993115;Kurtosis_quant_stop=1.010349;SVTYPE=INS;SUPTYPE=AL;SVLEN=47;STRANDS=+-;STRANDS2=12,12,12,12;RE=24;REF_strand=42,32;Strandbias_pval=0.639648;AF=0.244898	GT:DR:DV	0/0:74:24
chr15	61390998	56460	N	ATTTTTTCTCATGATATTATTCATTATTATTCATATTATCTATCTTCATTATCTA	.	PASS	PRECISE;SVMETHOD=Snifflesv1.0.12;CHR2=chr15;END=61390997;STD_quant_start=3.000000;STD_quant_stop=2.683282;Kurtosis_quant_start=6.742759;Kurtosis_quant_stop=2.896432;SVTYPE=INS;SUPTYPE=AL;SVLEN=59;STRANDS=+-;STRANDS2=8,9,8,9;RE=17;REF_strand=33,29;Strandbias_pval=0.785631;AF=0.21519	GT:DR:DV	0/0:62:17
chr15	61392293	56461	CCCCGCCGGGCTGTGTCCTCAGTGGCCCGCACACAGG	N	.	PASS	PRECISE;SVMETHOD=Snifflesv1.0.12;CHR2=chr15;END=61392330;STD_quant_start=3.146427;STD_quant_stop=2.949576;Kurtosis_quant_start=-1.352150;Kurtosis_quant_stop=-1.398854;SVTYPE=DEL;SUPTYPE=AL;SVLEN=-37;STRANDS=+-;STRANDS2=10,7,10,7;RE=17;REF_strand=38,35;Strandbias_pval=0.788161;AF=0.188889	GT:DR:DV	0/0:73:17
chr15	61392455	56462	N	CCCGCCCATCCTCTGTGTCCCCTCCAAGCCCGCCCCACACCAGCGTGT	.	FAIL_NOTPRECISE	IMPRECISE;SVMETHOD=Snifflesv1.0.12;CHR2=chr15;END=61392465;STD_quant_start=10.647236;STD_quant_stop=5.427204;Kurtosis_quant_start=1.723101;Kurtosis_quant_stop=5.497187;SVTYPE=INS;SUPTYPE=AL;SVLEN=39;STRANDS=+-;STRANDS2=10,13,10,13;RE=23;REF_strand=37,34;Strandbias_pval=0.631967;AF=0.244681	GT:DR:DV	0/0:71:23
chr15	61395331	56463	N	GGAAAAGAAAGAAAGAAAAGAAAGAAAAGAAAGAAGAAAGAAG	.	PASS	PRECISE;SVMETHOD=Snifflesv1.0.12;CHR2=chr15;END=61395349;STD_quant_start=4.073194;STD_quant_stop=9.400193;Kurtosis_quant_start=1.946152;Kurtosis_quant_stop=0.127506;SVTYPE=INS;SUPTYPE=AL;SVLEN=35;STRANDS=+-;STRANDS2=23,22,23,22;RE=45;REF_strand=40,39;Strandbias_pval=1;AF=0.362903	GT:DR:DV	0/1:79:45
chr15	61411790	56464	N	CCAGCGGATCCCTGGCGTGGCGCAGCGGTCGGTTTGGCGCCTGCCTTTGTCCCAGGGCGCGATCCCGGCGACCGGGGATCGCATCCCACATCGGCTCCCGGCTGCCTGGAGCCTGCTTCTCCCTCTGACCTGTGTCTCTTGCCCCTCTTATCTCTCTCTCCTTCTGTGGATATCATAAATAAATAAAAAATTAAAAAAAAAAAAAAAAAACACAAAAAACAAAACCC	.	PASS	PRECISE;SVMETHOD=Snifflesv1.0.12;CHR2=chr15;END=61411807;STD_quant_start=0.000000;STD_quant_stop=6.765296;Kurtosis_quant_start=6.135867;Kurtosis_quant_stop=6.686942;SVTYPE=INS;SUPTYPE=AL;SVLEN=206;STRANDS=+-;STRANDS2=12,15,12,15;RE=27;REF_strand=35,30;Strandbias_pval=0.494345;AF=0.293478	GT:DR:DV	0/0:65:27
chr15	61414517	56465	TGTGTGTGTGTGTGTGTGTGTGGTGTTGCCCCGGGCCCTCCTGCCCCCCATCTCGGGCCTGTGGGGCGCCCTGGGTGGGAGCAGCACGTCTGCGCTGGTCCTGTTACCCCGGGCTCTCCTGTCCCCCATCTCGGGCCTGTGGGGCGCCTCGGGCGATGGCAGCACAGCGTGTGTGT	N	.	PASS	PRECISE;SVMETHOD=Snifflesv1.0.12;CHR2=chr15;END=61414693;STD_quant_start=8.800568;STD_quant_stop=5.389805;Kurtosis_quant_start=-0.961584;Kurtosis_quant_stop=-1.316732;SVTYPE=DEL;SUPTYPE=AL;SVLEN=-176;STRANDS=+-;STRANDS2=22,19,22,19;RE=41;REF_strand=28,28;Strandbias_pval=0.83748;AF=0.42268	GT:DR:DV	0/1:56:41
chr15	61416709	56466	N	GAAGTGTCAGTTCTTTTTTTTTTTTTTTTTTTAAAGTTTTATTTATTGATGGAGTCACAAGGGAGAAGGAGGGCAGAGACACAGGCAAAGGGAGAAGCAGGCTCCCATGCACCGGGAACCCGATGTGGATTCGATCCCCGGGTCTCCGGATGCGCGCCCTGGGCCAAATGGGCAGGCGGTCCAAACAAACCGCTGCAAAACCAACCCAGGATCCCG	.	PASS	PRECISE;SVMETHOD=Snifflesv1.0.12;CHR2=chr15;END=61416711;STD_quant_start=2.529822;STD_quant_stop=5.176872;Kurtosis_quant_start=-1.845484;Kurtosis_quant_stop=-1.429009;SVTYPE=INS;SUPTYPE=AL;SVLEN=216;STRANDS=+-;STRANDS2=13,6,13,6;RE=19;REF_strand=28,21;Strandbias_pval=0.424675;AF=0.279412	GT:DR:DV	0/0:49:19
chr15	61420369	56467	N	TTTTTTTTTTTTTTTAAATTTTTATTTTTTCATGATAGTCACAGAGAGAGAGCGAGAGATGCAGAGACACAGGCCGAGGAGCAGCAGGCTCCATGCACCGGGAGCCTGATGGGATTCGATCCTGGGGTCTCCAGGATGCGCCCTGCGGCCAAAGTCCGGCGCTAAAACCGCGCGCCACCCAGGGATCCCTCCTGGTGA	.	PASS	PRECISE;SVMETHOD=Snifflesv1.0.12;CHR2=chr15;END=61420382;STD_quant_start=4.396969;STD_quant_stop=3.714835;Kurtosis_quant_start=11.342160;Kurtosis_quant_stop=11.031324;SVTYPE=INS;SUPTYPE=AL;SVLEN=198;STRANDS=+-;STRANDS2=19,12,19,12;RE=31;REF_strand=36,25;Strandbias_pval=1;AF=0.336957	GT:DR:DV	0/1:61:31
chr15	61429091	56468	N	CCATCCTACCGCTCCCATCCTCCCTTACCCCCGCCTCCGCGCCCTCCTCCCCCTCCGCCCTCTCCTTCCCCTCCTCCCTCTCCTCCCTCCTCCCCTCCTCCTTCCCCTTGTCCCCCGCGTTTCCTCCCTCCTCCGCCTCTCCCCCGGCCGTCCCCCTCCTACAGCCTTCCTTCCCCCGCCATTCCCCTCCGCCCCCTCCTCCGTCCCCCGCGCTCTCCCGCTTTACCCACCCTCCCCTCCCCCTCTTCCGCCGCCCCCTCTTCCCCTCCCCTCTTACCCCTCCCCTCCGCCTCCCTCCCCTCCTCCCCCTCTTACCCCTACCCCTCCCCCGCTCCCCTCCCCCTCTTCCACCGCCCCATCCGTCCCGTCCTCCTCGCCTCCCCCTTGTCCCCCTCCTCCCCGCCTCCTCCCCCTTGTCCCCGCCTGCTCCTCCCTCCTCCCCCTCCCCCTTCCCCGTCTTCCCCCGCCCACTCGTCCCCCTCACCCCTCTTCCCCCCCTCTTCCTCGTTCCCCTCCTCTCCTCTCCTCGCCCCTTCCTCCGCTGCCTCCCCTCCTCCCCCTCCTCCCCTCCTCCTCCCCTCCTCCCCCCCCTTGTCCCCCTTTCTCCTCAGCTCTCCACCTCCTCCCCCTTTCGCTTGCCCCACTCCTCTCCCCATCCGCTCCCCTCATTTCCCTTCGTCGCCCTCCACCTCCTCCCCCTCTGCCCCTCACCCTCCTCCCCTCTTCCTCTCCCTCCCCGCCTTCTGGAGAAACCCAGTCGCTTTTGCATCCAAACAGGCCCTTTCCCGACGAGCCCAGCAGCCCCGGGCTGAAGAGCAGGTGCAAGAAACAGCGTGCCGGTGACTTCGGGGGCATAGAAACTGATGGGTCTGCTAGGCTGGCGGGGACTGGGGTGTTTCGAGTGGCTTTGGTAATTGCTGTTGACAGGAGAAAGACCTCGGTGGCTCAAGGAGGTTGGGGCTCTGCGACAGAGCCG	.	FAIL_NOTPRECISE	IMPRECISE;SVMETHOD=Snifflesv1.0.12;CHR2=chr15;END=61429090;STD_quant_start=0.707107;STD_quant_stop=45.693544;Kurtosis_quant_start=1.648474;Kurtosis_quant_stop=-1.190315;SVTYPE=INS;SUPTYPE=AL,SR;SVLEN=1652;STRANDS=+-;STRANDS2=14,5,14,5;RE=19;REF_strand=0,0;Strandbias_pval=1;AF=1	GT:DR:DV	1/1:0:19
chr15	61433833	56469	N	GAGAGAAGAATCTTTTTTTTTTTTTTTGAAATTTTATATTTATTTATGATGGTAACACACAAAAACACAGAGAGAGAGAGGCAGAGACATAGGAAGAGGGAGAAGCAGGCTCCAATGCACCGAGAGGGCCCGATGTTGGACTCGTCCCGGGTCCCAGGAGCGCGCCCTGGGGCCAAAGGCAGGCGCTAAAACCGGACCTGCGGGCCACCAGGATCACC	.	PASS	PRECISE;SVMETHOD=Snifflesv1.0.12;CHR2=chr15;END=61433848;STD_quant_start=3.734618;STD_quant_stop=5.350848;Kurtosis_quant_start=9.532734;Kurtosis_quant_stop=5.400598;SVTYPE=INS;SUPTYPE=AL;SVLEN=202;STRANDS=+-;STRANDS2=18,21,18,21;RE=39;REF_strand=49,44;Strandbias_pval=0.568527;AF=0.295455	GT:DR:DV	0/0:93:39
chr15	61457571	56470	N	CGTTCTTCTTTGTTTTTTTTTGTTTTTTTTTTTTCTTTTATTTTTTTTTTTGTTTTTTTTTTTTTTGTTTGGTTTGAGCTTTTCTTTTTTTTTTTTTAGGTTTTTTTTGAATTTTGTTGAATTTTTTTTTTTTTTTTGTTTTGTTTTGTTTTTCTTTTTTTTTTAAATTAAATATTTCTTTTTTTTCTTTCTTTCTTATCTTTCCATTCCCTTCGTCTACCC	.	FAIL_NOTPRECISE	IMPRECISE;SVMETHOD=Snifflesv1.0.12;CHR2=chr15;END=61457579;STD_quant_start=18.261982;STD_quant_stop=38.344926;Kurtosis_quant_start=8.159987;Kurtosis_quant_stop=3.157232;SVTYPE=INS;SUPTYPE=AL;SVLEN=63;STRANDS=+-;STRANDS2=24,12,24,12;RE=36;REF_strand=50,39;Strandbias_pval=0.31946;AF=0.288	GT:DR:DV	0/0:89:36
chr15	61481482	56471	TTCCTTTTCTCCTTTCCTTTCCTTTCCTTTCCTTTCCTTTCCTTTCCTTTC	N	.	PASS	PRECISE;SVMETHOD=Snifflesv1.0.12;CHR2=chr15;END=61481533;STD_quant_start=1.710534;STD_quant_stop=4.264409;Kurtosis_quant_start=-0.281115;Kurtosis_quant_stop=-0.754563;SVTYPE=DEL;SUPTYPE=AL;SVLEN=-51;STRANDS=+-;STRANDS2=30,25,30,25;RE=55;REF_strand=46,41;Strandbias_pval=0.864571;AF=0.387324	GT:DR:DV	0/1:87:55
chr15	61483596	56472	N	ATCACGCAGACACTGGCCGACGTGGAAATTCTGTGTGTATGTGGTACTAACACCCCAATCTTCTCACATCACAACACCAGGGAGGTTATGGTGAACTGTACCCCTCCTTG	.	FAIL_NOTPRECISE	IMPRECISE;SVMETHOD=Snifflesv1.0.12;CHR2=chr15;END=61483614;STD_quant_start=25.252063;STD_quant_stop=22.422087;Kurtosis_quant_start=1.318800;Kurtosis_quant_stop=6.252359;SVTYPE=INS;SUPTYPE=AL;SVLEN=104;STRANDS=+-;STRANDS2=10,14,10,14;RE=24;REF_strand=62,50;Strandbias_pval=0.263515;AF=0.176471	GT:DR:DV	0/0:112:24
chr15	61487141	56473	NNNNNNNNNNNNNNNNNNNNNNNNNNNNNNNNNNNNNNNNNNNNNNNNNNNNNNNNNNNNNNNNNNNNNNNNNNNNNNNNNNNNNNNNNNNNNNNNNNNNNNNNNNNNNNNNNNNNNNNNNNNNNNNNNNNNNNNNNNNNNNNNNNNNNNNNNNNNNNNNNNNNNNNNNNNNNNNNNNNNNNNNNNNNNNNNNNNNNNNNNNNNNNNNNNNNNNNNNNNNNNNNNNNNNNNNNNNNNNNNNNNNNNNNNNNNNNNNNNNNNNNNNNNNNNNNNNNNNNNNNNNNNNNNNNNNNNNNNNNNNNNNNNNNNNNNNNNNNNNNNNNNNNNNNNNNNNNNNNNNNNNNNNNNNNNNNNNNNNNNNNNNNNNNNNNNNNNNNNNNNNNNNNNNN	N	.	FAIL_GAP	PRECISE;SVMETHOD=Snifflesv1.0.12;CHR2=chr15;END=61487538;STD_quant_start=0.000000;STD_quant_stop=3.423773;Kurtosis_quant_start=3.103442;Kurtosis_quant_stop=1.046694;SVTYPE=DEL;SUPTYPE=AL;SVLEN=-397;STRANDS=+-;STRANDS2=36,36,36,36;RE=72;REF_strand=36,36;Strandbias_pval=1;AF=0.5	GT:DR:DV	0/1:72:72
chr15	61491765	56474	TATTGCATTTTTTTTTTTTTAATTTTTATTTATTTATGATAGTCACAGAGAGAGAGAGAGAAAGGCAGAGACACAGGCAGAGGGAGAAGCAGGCTCCATGCACCGGGAGCCTGACGTGGGATTCGATCCCGGGTCTCCAGGATCGCGCCCTGGGCCAAAGGCAGGCGCTAAACCACTGCGCCACCCAGGGATCCCTCA	N	.	PASS	PRECISE;SVMETHOD=Snifflesv1.0.12;CHR2=chr15;END=61491964;STD_quant_start=2.567277;STD_quant_stop=2.374103;Kurtosis_quant_start=6.471599;Kurtosis_quant_stop=-1.713463;SVTYPE=DEL;SUPTYPE=AL;SVLEN=-199;STRANDS=+-;STRANDS2=21,24,21,24;RE=45;REF_strand=48,59;Strandbias_pval=0.859997;AF=0.296053	GT:DR:DV	0/0:107:45
chr15	61498752	56475	N	TTTTCCTCTGGCGGGATACAGCTCGGAACAAACTCAATTGG	.	PASS	PRECISE;SVMETHOD=Snifflesv1.0.12;CHR2=chr15;END=61498751;STD_quant_start=4.456688;STD_quant_stop=6.695341;Kurtosis_quant_start=-1.945407;Kurtosis_quant_stop=-1.613100;SVTYPE=INS;SUPTYPE=AL;SVLEN=36;STRANDS=+-;STRANDS2=26,33,26,33;RE=59;REF_strand=45,66;Strandbias_pval=0.744247;AF=0.347059	GT:DR:DV	0/1:111:59
chr15	61502263	56476	N	CTGTTGTCTTACCTGGTTTCACGTTCTAATTTAACCACCCCATGAAATAGAGAAGATTAGGGCAGTAGAAAACCGAATTTCTTCCACTGCGCCCAGGAATTTTCCT	.	FAIL_NOTPRECISE	IMPRECISE;SVMETHOD=Snifflesv1.0.12;CHR2=chr15;END=61502262;STD_quant_start=1.495090;STD_quant_stop=18.944190;Kurtosis_quant_start=7.755801;Kurtosis_quant_stop=8.177427;SVTYPE=INS;SUPTYPE=AL;SVLEN=101;STRANDS=+-;STRANDS2=14,21,14,21;RE=35;REF_strand=40,46;Strandbias_pval=0.550706;AF=0.289256	GT:DR:DV	0/0:86:35
chr15	61522315	56477	N	GCAGGGGTCCTCAGCAGTGCCTCAAGGTCCATGCGAGGGGGACCTGTCCCGGCACGCAGTGGGCAGGACGACAGGGGTGGCGCACAGTGTGTCTGAGGCGGTGCAGGTGCCCCGTTGTGGTGTGGTGAGACCCCATGTTAGGCAGCAGGGGGCCCGGGCCATGGGGCAGAGCCAGGGTGTAGGAACAGTGTGTATGCCGGGGACGGTGCGGGGGCCGGGGTGGGCGCAGACCCCAGGAGGGTGGCTTGGGACGGGGGGCGGCGCCATGGGCGGGGCCGACGGTGGGCTCCCAGACAGCGCAGGTGTCTCCGCGTCCGCATGGCTCTGCTCGGGGGTTATGGGGGCCACCGGTGGTCGCGGGGCAGTGGGCTGACGGGGTTTCTGGGGGTGGTTGGGGGGACGTGTTCAGGGGTCCACTGTCGCAGGTCCCGGGAGGCGAATGGCGATGGCGTGGGGGGGGGCGCAGCCTGCGTGGGCTGGGGGGGGCGGTGGGGGGGGGGTGTTTGGGGGTGTGGGCTGTGCAGGATC	.	UNRESOLVED	PRECISE;SVMETHOD=Snifflesv1.0.12;CHR2=chr15;END=61522314;STD_quant_start=1.000000;STD_quant_stop=5.019960;Kurtosis_quant_start=1.849755;Kurtosis_quant_stop=6.904144;SVTYPE=INS;SUPTYPE=AL,SR;SVLEN=528;STRANDS=+-;STRANDS2=6,11,6,11;RE=17;REF_strand=0,0;Strandbias_pval=1;AF=1	GT:DR:DV	1/1:0:17
chr15	61522316	56478	N	<DEL>	.	FAIL_GAP	PRECISE;SVMETHOD=Snifflesv1.0.12;CHR2=chr15;END=61524549;STD_quant_start=1.087115;STD_quant_stop=0.603023;Kurtosis_quant_start=5.128911;Kurtosis_quant_stop=2.169508;SVTYPE=DEL;SUPTYPE=SR;SVLEN=-2233;STRANDS=+-;STRANDS2=10,12,10,12;RE=22;REF_strand=0,0;Strandbias_pval=1;AF=1	GT:DR:DV	1/1:0:22
chr15	61528799	56479	AGGGAACCCTGGGTGGCGCAGCAGTTTAGCGCCTGCCTTTGGCCCAGGGCGCGATCCTGGAGACCTGGGATCGAATCCCACGTCGGGCTCCCAGTGCATGGAGCCTGCTTCTCCCTCTGCCTATGTCTCTGCCTCTCTCTCTCTCTCTCTCTGTGACTATCATAAATTAAAAAAAAAAAAAAAAAAAAAGAAATAGTATA	N	.	PASS	PRECISE;SVMETHOD=Snifflesv1.0.12;CHR2=chr15;END=61528987;STD_quant_start=3.745966;STD_quant_stop=2.945746;Kurtosis_quant_start=-1.341897;Kurtosis_quant_stop=-1.635205;SVTYPE=DEL;SUPTYPE=AL;SVLEN=-188;STRANDS=+-;STRANDS2=30,32,30,32;RE=62;REF_strand=41,48;Strandbias_pval=0.868617;AF=0.410596	GT:DR:DV	0/1:89:62
chr15	61543571	56480	CTTCTCCTCCTTCTCCTTCTCCATCTCCTTCTCCTTCTCCTTCTCCTTCTCCTTCTCCTTCTCCTTCT	N	.	FAIL_NOTPRECISE	IMPRECISE;SVMETHOD=Snifflesv1.0.12;CHR2=chr15;END=61543630;STD_quant_start=13.967820;STD_quant_stop=13.957077;Kurtosis_quant_start=-0.007278;Kurtosis_quant_stop=-0.788677;SVTYPE=DEL;SUPTYPE=AL;SVLEN=-59;STRANDS=+-;STRANDS2=3,10,3,10;RE=13;REF_strand=42,53;Strandbias_pval=0.230423;AF=0.12037	GT:DR:DV	0/0:95:13
chr15	61556688	56481	N	GTAGGAGCAAGCTATGACTTAAAGGGGACAGTGCATTTTCGTCAAAAGGAAACAGTTAGTACACCAAACCTGAGGTAGGATTATCGCCAGAGGGAGGATGGAGTGAGCAGGTGCGGGTATGGACGGAAATGACTTCCAGAGAGGGCAGCTGGGCCCAAGAAAGGCGAAAAATGCGGATAGACCGAAGCTGAAGTCCGGGCTGATGCTTAGTACCTGCGGGAGGTAACATTTTTTAAAAGATTTTTAAAATTTATTTCCTCTATGAGAGGACACACACCCCCCACACCGAGAGGAGCGCGAGAGAGGCAGGAGACCACAGGCCGAGGGAAAAGCATGCCTCCATGCAGGGAGTCCCAACATGGGACCGATTCTGTGTTTCCAGGGTCATGCCCTGGGCTGAAGGCGCTTGAAGGTACCATTTAAATAAGCGGTGTGGGACTCACAATATGCGGCTTTCAGACAAACTCGCGGTGCAATAGATTCTACAGGTTAGGACCATCAGGGTCATAGCACTGGGGTGTCATCCGTGGGATGAAGCGCGACGGGGTATCCCCGGGATGGGCCGCGGTTTTGGCGCCTGCCTTTTGTCCCA	.	FAIL_NOTPRECISE	IMPRECISE;SVMETHOD=Snifflesv1.0.12;CHR2=chr15;END=61556688;STD_quant_start=1.074172;STD_quant_stop=41.575696;Kurtosis_quant_start=0.970875;Kurtosis_quant_stop=1.253678;SVTYPE=INS;SUPTYPE=AL,SR;SVLEN=1145;STRANDS=+-;STRANDS2=9,18,9,18;RE=27;REF_strand=3,2;Strandbias_pval=0.337657;AF=0.84375	GT:DR:DV	1/1:5:27
chr15	61608401	56482	N	CATCGTTGAGGAAAACTTTTTTTTTTTTTTTTTTTTTTTTTTTTTTTCTCTTTTTTT	.	PASS	PRECISE;SVMETHOD=Snifflesv1.0.12;CHR2=chr15;END=61608411;STD_quant_start=2.828427;STD_quant_stop=3.567530;Kurtosis_quant_start=-1.928700;Kurtosis_quant_stop=-1.840752;SVTYPE=INS;SUPTYPE=AL;SVLEN=54;STRANDS=+-;STRANDS2=10,13,10,13;RE=23;REF_strand=56,56;Strandbias_pval=0.650023;AF=0.17037	GT:DR:DV	0/0:112:23
chr15	61616385	56483	N	AAAAAATTTGTTTATGCGTGTGTTTATTTTATTTTATTTTTTTTATAGATATATTTTTTTAAATTTTTATTTAATATTTGATAGTAGCAACAGAGAGAGAGAGAGAGAGGCAGAGACATGGCACAGAGGGGAGGCAGGCTCCCCATGCACCGGGCGCCTTAAAACTTGTGATTTCGATCACGGGTCTCCAGGATCCGGCCCTGGGCAAAGCGGCGCTAACCACGCGCCACCCAAAGGGGATCCCTT	.	PASS	PRECISE;SVMETHOD=Snifflesv1.0.12;CHR2=chr15;END=61616407;STD_quant_start=1.356801;STD_quant_stop=5.036232;Kurtosis_quant_start=-1.334786;Kurtosis_quant_stop=25.431201;SVTYPE=INS;SUPTYPE=AL;SVLEN=227;STRANDS=+-;STRANDS2=41,47,41,47;RE=88;REF_strand=53,56;Strandbias_pval=0.885979;AF=0.446701	GT:DR:DV	0/1:109:88
chr15	61646605	56484	CCGCACGCCTACCTGCACGCCCACGCCCATGCCTACATGCACACCC	N	.	PASS	PRECISE;SVMETHOD=Snifflesv1.0.12;CHR2=chr15;END=61646648;STD_quant_start=3.418699;STD_quant_stop=2.561738;Kurtosis_quant_start=-0.409356;Kurtosis_quant_stop=-0.289829;SVTYPE=DEL;SUPTYPE=AL;SVLEN=-43;STRANDS=+-;STRANDS2=14,18,14,18;RE=32;REF_strand=39,51;Strandbias_pval=1;AF=0.262295	GT:DR:DV	0/0:90:32
chr15	61646825	56485	N	CCCCCACGTGGCTTCACAACCCACCCCCCCACCCGCACCACCTACCGCACGCCCGGCTTGTA	.	PASS	PRECISE;SVMETHOD=Snifflesv1.0.12;CHR2=chr15;END=61646824;STD_quant_start=0.901388;STD_quant_stop=3.937004;Kurtosis_quant_start=1.060732;Kurtosis_quant_stop=0.861046;SVTYPE=INS;SUPTYPE=AL;SVLEN=64;STRANDS=+-;STRANDS2=14,19,14,19;RE=33;REF_strand=37,51;Strandbias_pval=1;AF=0.272727	GT:DR:DV	0/0:88:33
chr15	61690430	56486	N	AAAAGAATAGGGATTCCCTGGGTGCGGCCAGCGGTTGGGCGCCTGCCTTTGGCCCGGGCGCGATCCTGGAAACCCGGATCAATCCCAACGGTCGGGCTCCCTGCATGGAAGCCGGCGGCTCCCTCTGCCTATGTCGGCTTCCTCTCTCTCAGCGCGGTAGTGACATGTCCATGAATAAAATAAATAAAATCTTTAAAAAAAAAAAAAAAAAAAAAAAA	.	PASS	PRECISE;SVMETHOD=Snifflesv1.0.12;CHR2=chr15;END=61690430;STD_quant_start=1.887459;STD_quant_stop=4.743416;Kurtosis_quant_start=-1.758237;Kurtosis_quant_stop=7.757031;SVTYPE=INS;SUPTYPE=AL;SVLEN=218;STRANDS=+-;STRANDS2=24,9,24,9;RE=33;REF_strand=69,37;Strandbias_pval=0.526346;AF=0.23741	GT:DR:DV	0/0:106:33
chr15	61742409	56487	N	GCCGCCGTGCGTCACGCATCAGAGTCACTGCCATCACCGGACCTGGTGACCTCCC	.	PASS	PRECISE;SVMETHOD=Snifflesv1.0.12;CHR2=chr15;END=61742413;STD_quant_start=0.000000;STD_quant_stop=2.260777;Kurtosis_quant_start=7.089966;Kurtosis_quant_stop=20.781165;SVTYPE=INS;SUPTYPE=AL;SVLEN=49;STRANDS=+-;STRANDS2=28,27,28,27;RE=55;REF_strand=40,42;Strandbias_pval=0.862468;AF=0.40146	GT:DR:DV	0/1:82:55
chr15	61749564	56488	N	TTGTACCTATTGCCCACCCCCCCGCCCGCCCCCAGTCCCCGCGGACGCTGTGGCCGCCCCCATCCTCTCGTCTTCCCCCTCCACTCCCCGCCCAGGGTCGAGGGGGCCCGCCTCGCTGGCACCCCCCCCCCGACCCCTCACCCCCCCCCGCCCCCCTCCGCTCCCCCCAGGTCTCCCGCCCGCGAGTGCACCCCTGCCCAGCCCCGCCGCGCCCCCCCAGGTCGGCCCGCACCTCTCTGCTCCCCCTTCCCCTCCCCCACTCCCCCATGTCTGCCGCAGCCGCGCTGAACCCCCCACCAGCAAACATCACACCGCCCAACCCCGAGCCGCCCCCAGGTCGGACCCTCCGCGCTTGCAACCCCTGCCACCCCGTCGCCCCCATGTCTTTGGGTGTTGGGGGGTGTCCGTGGGTTGCGGCCGCGCTTGCAGCACCCCCGAACCCCCTAAACCCCCGTTTCGCCACGGCCGCTCTGCTCCTCTCCCCCGCCCCGCCCCAGGGGCTTGCGGCGCTGGGCGGGCCGCGCTGCAACCGCCCCGACCCACCCGTACCCCCCCTTCCCCCTCATTTCGTGCTCCTCCGCTCTGCAACCCCTGCCTCCGCGACTCCAGTTCATTGTTTTCGCCCAGGCCGCGCTGCAGCCCCCCGGCCACATCCCCCCGGTTGTCCCCCCTCTCTGCTCCCCTCTCCCCCTCCCCTCCCAGGCGGGCCCCTCTGCTCTTGCCATCTCCCTTGCCCCCCGCCCCCCCTTTTTGGTTGGGGCCTCTCTTAACCCCCCAGGTCGGCCGGGGCTGTGCCACGTGTGGGTGAGGGGAGGCTTGCTGTACGGCCTCCTGCCCGCGCCCCGCGCACCGCGCCGGCCACGCGCCCCGGCCCCCGCCCCCCGGCCCCGGCCCCGGCCCGCCCGGCCTCCCTCACCTCGCTCTCCGGCTCTGCTCGTTATACAGAATCCTTTCAGGGCCTCGTTTGCGTGTTTTATCTCTCTCGGCGGGTTCCTCAGC	.	UNRESOLVED	PRECISE;SVMETHOD=Snifflesv1.0.12;CHR2=chr15;END=61749564;STD_quant_start=0.000000;STD_quant_stop=0.000000;Kurtosis_quant_start=10.351996;Kurtosis_quant_stop=4.055552;SVTYPE=INS;SUPTYPE=AL,SR;SVLEN=999;STRANDS=+-;STRANDS2=15,14,15,14;RE=29;REF_strand=0,0;Strandbias_pval=1;AF=1	GT:DR:DV	1/1:0:29
chr15	61749563	56489	N	GTTTTTACCGCTCCCCCCGCCCCCAGTTCCCGCGGCCCATCCCGCTCTGCTCCCTCTCCCCTCCCCGCCCCAGGGCGGCCCGCGCGCTGCCACCCCCACCCCGCCCCCCCGCCCCCCAGGTCGGCCCTCCGCGCTGCACCCCTGCCACCCTCGACCCCAGTCGGCCCGCCCGCTCTGCTCCCCTCTCCCTTCCGCCCCAGTCTGCCCGCCGCGCTGCACCCCCCACCCGCCCCCCCCCCACGCCCCCCCAGGTCGGCCCGCCGCGCTGACCCCCTGCCCCCCTCGACCCCCAGGTCGGCCCGGCCGCGCTGCACCCCCCCCCATCCCCGGGTTCGCCCCGGCTCGCTCTGCCCCCCTCTCCCCTCCGCCCAGGGCGGCCCGCCGCGCGCCACCCCCCACCCCGTCCCCCCTGCCCCGCAGGTCGGCCCGCCCGCGCTGCCACCCCTGCCTCCCGCCGACTCCAGGTCAGCCGGCCGCGCGGCAGCCCCCACCCCCCGGGTGGCCCGCCTGCTCTGCCTCCCCTCTCCCCTCCCCGCCCCAGGGCGGCCCCGCTGCTCTGCCCTCCCTGCCCCCCGCCCCCGCGGTTGGTCGGGCCGCGCTGACCCCCAGGTCTGCCTGGGCTGCCACGGGTCGGGGAGGGGAGGCTGCGTCGGCCCCGGCCCCGCGCCCCGCGCCCCGCCCGCGCCCCGGCCCCCGCCCCCGGCCCGGCCCGGCCCGACCTTTGGCCTCCCCGCACCGCCGCCTCGCTCGCTCGTGGGCTCCGCCGCGGCCGGCGGTGCGTGTTTATCTCGGCGTGTCGCAGCGGAGGCGTCCGGAGCGTCGTTCTGTTTTTGACGGCGCGGGATCGGGAGGCCGCGGAAGCTGCCGGCCCGGATCCTGACCCTGATTGTATGAATAATGAAGCAGGCTGCGAGTGATGTTAGATGCTGCGAAGAATTTTTTTTTTTTTTTTTTTTTTCAAGTTAGGAAGAGGGTGAAAAGACAGCCGGGGGGGGCGGC	.	UNRESOLVED	PRECISE;SVMETHOD=Snifflesv1.0.12;CHR2=chr15;END=61749564;STD_quant_start=0.894427;STD_quant_stop=1.048809;Kurtosis_quant_start=-0.945584;Kurtosis_quant_stop=-0.496025;SVTYPE=INS;SUPTYPE=AL,SR;SVLEN=999;STRANDS=+-;STRANDS2=6,12,6,12;RE=18;REF_strand=0,0;Strandbias_pval=1;AF=1	GT:DR:DV	1/1:0:18
chr15	61786580	56490	N	CAAGAATTTGTAGAATGGGGTCAAAATTTGAA	.	FAIL_GAP	PRECISE;SVMETHOD=Snifflesv1.0.12;CHR2=chr15;END=61786579;STD_quant_start=0.000000;STD_quant_stop=1.095445;Kurtosis_quant_start=-0.424905;Kurtosis_quant_stop=0.299009;SVTYPE=INS;SUPTYPE=AL;SVLEN=34;STRANDS=+-;STRANDS2=10,11,10,11;RE=21;REF_strand=37,39;Strandbias_pval=1;AF=0.216495	GT:DR:DV	0/0:76:21
chr15	61786580	56491	N	<DEL/INV>	.	PASS	PRECISE;SVMETHOD=Snifflesv1.0.12;CHR2=chr15;END=61786648;STD_quant_start=0.000000;STD_quant_stop=0.000000;Kurtosis_quant_start=-0.595661;Kurtosis_quant_stop=1.662333;SVTYPE=DEL/INV;SUPTYPE=NR;SVLEN=-68;STRANDS=+-;STRANDS2=24,22,24,22;RE=46;REF_strand=37,39;Strandbias_pval=0.713689;AF=0.377049	GT:DR:DV	0/1:76:46
chr15	61788799	56492	N	GGTAAAAAAAAAAAAAAAAAAAAAAAGAAAAAGAAAAAAGGAAAAAAAAAAAAAAAAAAAAAAAACAAAAAAAAAAAAAAAAAAAAAAAAAAAAAAAAAAAAAAAAAA	.	FAIL_NOTPRECISE	IMPRECISE;SVMETHOD=Snifflesv1.0.12;CHR2=chr15;END=61788826;STD_quant_start=33.069624;STD_quant_stop=54.670833;Kurtosis_quant_start=-1.316087;Kurtosis_quant_stop=3.914395;SVTYPE=INS;SUPTYPE=AL;SVLEN=101;STRANDS=+-;STRANDS2=9,7,9,7;RE=16;REF_strand=35,36;Strandbias_pval=0.78303;AF=0.183908	GT:DR:DV	0/0:71:16
chr15	61792528	56493	N	<DEL>	.	FAIL_NOTPRECISE	IMPRECISE;SVMETHOD=Snifflesv1.0.12;CHR2=chr15;END=61794056;STD_quant_start=1.140175;STD_quant_stop=71.984026;Kurtosis_quant_start=6.884572;Kurtosis_quant_stop=-0.992602;SVTYPE=DEL;SUPTYPE=SR;SVLEN=-1528;STRANDS=+-;STRANDS2=5,8,5,8;RE=13;REF_strand=11,11;Strandbias_pval=0.726684;AF=0.371429	GT:DR:DV	0/1:22:13
chr15	61795184	56494	N	ACTCCTGGCACCCAGTTCCCCCGGGTTAGCTCTCCCCGGGCCACAAGCACCCCGCTCCCCCCGCGTCCCAAGCGCCCATCCTCCCCCAGCCCCCGCAGTCGCCCAGCTCCCCCGTAGGCCCCGAGTGCCCCGAGGGATCAGTCTGCCCTGGCGGACCCGAGCCCCATATCTCCTCAGCACCCAGCGCACCCAGCTCCCCCGAGTACCCCACGCACCCAGCTCTCCCAAGGCCCCAAGCACAGCCTTCTCCCAATGGGCGGACCCTGGGTCACCTAGCCTCCCTGGGGTCCCGAGCCCACCCAGAATTTCCTGGGTCCCCCAGGGGGCCCGGCTCCTTGGG	.	FAIL_NOTPRECISE	IMPRECISE;SVMETHOD=Snifflesv1.0.12;CHR2=chr15;END=61795217;STD_quant_start=1.680336;STD_quant_stop=58.880737;Kurtosis_quant_start=4.642593;Kurtosis_quant_stop=-0.037747;SVTYPE=INS;SUPTYPE=AL,SR;SVLEN=239;STRANDS=+-;STRANDS2=10,24,10,24;RE=34;REF_strand=17,33;Strandbias_pval=0.812437;AF=0.404762	GT:DR:DV	0/1:50:34
chr15	61797365	56495	TTTTGTTTTTTTTTTTTTTTTTTATTTTTTTTTTATTTTTTTTAAATGTTTATTTATTTATGATAGTCACAGAGAGAGAGAGAGAGAGAGGCAGAGACATAGGCAGAGGGAGAAGCAGGCTCCATGCACCGGGAGCCCGATGTGGGATTCGATCCTGGGTCTCCAGGATCGCGCCCTGGGCCAAAGGCAGGCGCCAAACCGCTGCGCCACCCAGGGATCCC	N	.	PASS	PRECISE;SVMETHOD=Snifflesv1.0.12;CHR2=chr15;END=61797586;STD_quant_start=1.901416;STD_quant_stop=0.480384;Kurtosis_quant_start=-1.852367;Kurtosis_quant_stop=-1.620070;SVTYPE=DEL;SUPTYPE=AL;SVLEN=-221;STRANDS=+-;STRANDS2=13,13,13,13;RE=26;REF_strand=25,36;Strandbias_pval=0.484599;AF=0.298851	GT:DR:DV	0/0:61:26
chr15	61810264	56496	AAAAAGAAAAAGGGAGGAGAAGCGCTTCCAACAGCCTAGGACCACCCGTCAAAAAAAAAAAAAAAAAAAAAAAAAAAGA	N	.	PASS	PRECISE;SVMETHOD=Snifflesv1.0.12;CHR2=chr15;END=61810343;STD_quant_start=1.544220;STD_quant_stop=2.401922;Kurtosis_quant_start=-0.672742;Kurtosis_quant_stop=3.642971;SVTYPE=DEL;SUPTYPE=AL;SVLEN=-79;STRANDS=+-;STRANDS2=13,14,13,14;RE=27;REF_strand=44,45;Strandbias_pval=1;AF=0.232759	GT:DR:DV	0/0:89:27
chr15	61831764	56497	N	TCTGTTTTTTTTTCTTTTTTTCTTTCTTTTTTTTTTTTTTTTTTTTTTATGAAGGCACACAGTGAGAGAGAGAGGAAGGCAGAGACCCACCAGCAGAGGGAGAAAGCAGGCTCCATGCACCGGGAGCCGACGTGGGATTCGATCGGGTCTCCAGGATGCGCCCTGGGCCAAAGGCAGGCGTCAAACAGCTGCGCCCACCAGGGAGCCCA	.	FAIL_NOTPRECISE	IMPRECISE;SVMETHOD=Snifflesv1.0.12;CHR2=chr15;END=61831763;STD_quant_start=5.291503;STD_quant_stop=10.492855;Kurtosis_quant_start=0.418152;Kurtosis_quant_stop=0.746016;SVTYPE=INS;SUPTYPE=AL;SVLEN=214;STRANDS=+-;STRANDS2=7,7,7,7;RE=14;REF_strand=45,43;Strandbias_pval=1;AF=0.137255	GT:DR:DV	0/0:88:14
chr15	61833711	56498	N	ATAATGAGTCCATTCTTTTTTTTGTTTTTTTTTTTTATTTAATTTTTTTTTTAAATTTTTTTTTTTAATTATTTTGATTTTTATTTTTTATTTTATGATAGTCAACGAGAGAGAGAGGAGAGAGAGAGAGGCCGAACACAGAGGAAGAGTGGAGAATGCTCCATGCACCTGGGAGCCCAGGACGTGGATTCGATCCAGGGTACCCTCCAGCGGATCCGCCCAATTGAGCCAAAGGCAGGCGCCAAACCGCTGCGGACCACCCAGGGGATCCC	.	PASS	PRECISE;SVMETHOD=Snifflesv1.0.12;CHR2=chr15;END=61833720;STD_quant_start=6.074537;STD_quant_stop=9.005554;Kurtosis_quant_start=3.271896;Kurtosis_quant_stop=3.864055;SVTYPE=INS;SUPTYPE=AL;SVLEN=261;STRANDS=+-;STRANDS2=13,7,13,7;RE=20;REF_strand=52,36;Strandbias_pval=0.801028;AF=0.185185	GT:DR:DV	0/0:88:20
chr15	61841575	56499	N	AAAAAGATGGCAAGAAATCCAAAAAAAAAAAAAAA	.	PASS	PRECISE;SVMETHOD=Snifflesv1.0.12;CHR2=chr15;END=61841575;STD_quant_start=0.632456;STD_quant_stop=1.770122;Kurtosis_quant_start=1.980508;Kurtosis_quant_stop=1.205010;SVTYPE=INS;SUPTYPE=AL;SVLEN=34;STRANDS=+-;STRANDS2=14,16,14,16;RE=30;REF_strand=49,48;Strandbias_pval=0.834996;AF=0.23622	GT:DR:DV	0/0:97:30
chr15	61841644	56500	CCTTCCTTCCTTCCTTCCTTCCTTCCTTCCTC	N	.	PASS	PRECISE;SVMETHOD=Snifflesv1.0.12;CHR2=chr15;END=61841676;STD_quant_start=0.000000;STD_quant_stop=0.000000;Kurtosis_quant_start=1.992162;Kurtosis_quant_stop=1.424546;SVTYPE=DEL;SUPTYPE=AL;SVLEN=-32;STRANDS=+-;STRANDS2=14,16,14,16;RE=30;REF_strand=47,41;Strandbias_pval=0.534652;AF=0.254237	GT:DR:DV	0/0:88:30
chr15	61842129	56501	N	TTGGGCATAGGATAGCTTTGTTTTTTTTGTTCTTTTTTGTTTTTTTTTT	.	PASS	PRECISE;SVMETHOD=Snifflesv1.0.12;CHR2=chr15;END=61842134;STD_quant_start=2.853569;STD_quant_stop=3.854496;Kurtosis_quant_start=-1.697340;Kurtosis_quant_stop=-1.499456;SVTYPE=INS;SUPTYPE=AL;SVLEN=47;STRANDS=+-;STRANDS2=15,13,15,13;RE=28;REF_strand=42,45;Strandbias_pval=0.668502;AF=0.243478	GT:DR:DV	0/0:87:28
chr15	61849697	56502	GGAAGTGGAGGTAGGGAAGATGAACTTAAGGAAACCTATAAGAAGATGAAATAAGTAGTTTATGAAAGATGACTAAGTCCTTGGTTAA	N	.	PASS	PRECISE;SVMETHOD=Snifflesv1.0.12;CHR2=chr15;END=61849785;STD_quant_start=0.694808;STD_quant_stop=0.615882;Kurtosis_quant_start=3.550439;Kurtosis_quant_stop=-1.134461;SVTYPE=DEL;SUPTYPE=AL;SVLEN=-88;STRANDS=+-;STRANDS2=28,30,28,30;RE=58;REF_strand=39,41;Strandbias_pval=1;AF=0.42029	GT:DR:DV	0/1:80:58
chr15	61856076	56503	N	TTCTGTCCTTTTGTTGTGTTTTTTTTTGTTTATTTTTTTTGTACGCGTTTCTCACCCCCACCCCCC	.	FAIL_NOTPRECISE	IMPRECISE;SVMETHOD=Snifflesv1.0.12;CHR2=chr15;END=61856128;STD_quant_start=49.264592;STD_quant_stop=55.225900;Kurtosis_quant_start=-1.044604;Kurtosis_quant_stop=-0.531493;SVTYPE=INS;SUPTYPE=AL;SVLEN=45;STRANDS=+-;STRANDS2=7,3,7,3;RE=10;REF_strand=44,54;Strandbias_pval=0.185908;AF=0.0925926	GT:DR:DV	0/0:98:10
chr15	61862564	56504	N	AAAAAAGTTTTTCCAAGTAAAAAAAAAAAAAGAAAAAAAA	.	PASS	PRECISE;SVMETHOD=Snifflesv1.0.12;CHR2=chr15;END=61862568;STD_quant_start=3.217599;STD_quant_stop=4.137348;Kurtosis_quant_start=9.061540;Kurtosis_quant_stop=9.011509;SVTYPE=INS;SUPTYPE=AL;SVLEN=36;STRANDS=+-;STRANDS2=29,39,29,39;RE=68;REF_strand=39,48;Strandbias_pval=0.870731;AF=0.43871	GT:DR:DV	0/1:87:68
chr15	61895647	56505	N	TTATCTTTGCCTTCTTTCTTTTCCTTTCTTTCTTTGTCTTTTTTCTTTTTCTTTCTTTCTTTTCTTGTCGTTTCCTTTTTCTTTCTTTCTTTCTTTCTTCTTTTCGTTTTTCTATTTTCTTGTCTTTTTTGCTTTTCCT	.	FAIL_NOTPRECISE	IMPRECISE;SVMETHOD=Snifflesv1.0.12;CHR2=chr15;END=61895653;STD_quant_start=13.736812;STD_quant_stop=39.809547;Kurtosis_quant_start=-1.029555;Kurtosis_quant_stop=5.879896;SVTYPE=INS;SUPTYPE=AL;SVLEN=97;STRANDS=+-;STRANDS2=15,0,15,0;RE=15;REF_strand=43,52;Strandbias_pval=2.91165e-05;AF=0.136364	GT:DR:DV	0/0:95:15
chr15	61930726	56506	N	AAAAAACGCATGTAGGAGGGAACCCTGGTGGCACAGCGGTTTGGAGCCTGCCGTTGGCCGCAGGGCGCGACATGGGAGACCCGGGATCGAAATCCCATGTCCGGGCTCCGGTGCATGGAACCTGCTTCTCCTCTGGCTGTGTGTCTCTGCTCTCTCGCGAGCTGTGTGACTAATAATAAATAAATAAAAAATTAAAAAAAAAAAA	.	PASS	PRECISE;SVMETHOD=Snifflesv1.0.12;CHR2=chr15;END=61930733;STD_quant_start=0.577350;STD_quant_stop=4.222953;Kurtosis_quant_start=5.501071;Kurtosis_quant_stop=4.425618;SVTYPE=INS;SUPTYPE=AL;SVLEN=205;STRANDS=+-;STRANDS2=10,14,10,14;RE=24;REF_strand=38,52;Strandbias_pval=1;AF=0.210526	GT:DR:DV	0/0:90:24
chr15	61958055	56507	GGATCCCTGGGTGGCGCAGCGGTTTGGCGCCTGCCTTTGGCCCAGGGCGCGATCCTGGAGACCCGGGATCAAATCCCACATCGGGCTCCCAGTGCATGGAGCCTACTTCTCCCTCTGCCTGTGTCTCTGCCTCTCTCTCTCTGTGACTATCATAAATAAATTAAAAAAAAAAAATTAAAAAAAAAAATGAGATTT	N	.	PASS	PRECISE;SVMETHOD=Snifflesv1.0.12;CHR2=chr15;END=61958250;STD_quant_start=2.160247;STD_quant_stop=1.699673;Kurtosis_quant_start=11.320400;Kurtosis_quant_stop=4.298366;SVTYPE=DEL;SUPTYPE=AL;SVLEN=-195;STRANDS=+-;STRANDS2=35,20,35,20;RE=55;REF_strand=42,31;Strandbias_pval=0.584812;AF=0.429688	GT:DR:DV	0/1:73:55
chr15	61965958	56508	N	TTTTTTTTTTTCATTTCTTAGTTATTTATGATAGTCACAAAAGGAATGAGGAGAAGTAGCGTCAGAGACACAGCAGGCGGGAGGAAGAGAAAGCGAGAGAAGCAGGCTCCATGCACAGGGAGCCCGCTGTGGGGATTCCGATCCCGGGTTCTCCAGTGATCCACGCCCTGGGCCAAAGGCGTCGCCCAACCGCCTGGCCACCTCAGCGTCCCTGTTTTTGCAA	.	FAIL_NOTPRECISE	IMPRECISE;SVMETHOD=Snifflesv1.0.12;CHR2=chr15;END=61965970;STD_quant_start=3.475187;STD_quant_stop=10.484421;Kurtosis_quant_start=-1.209523;Kurtosis_quant_stop=-0.993107;SVTYPE=INS;SUPTYPE=AL;SVLEN=203;STRANDS=+-;STRANDS2=16,11,16,11;RE=27;REF_strand=37,22;Strandbias_pval=0.813597;AF=0.313953	GT:DR:DV	0/1:59:27
chr15	62009600	56509	N	GCTTTGTTCATGTCTTTTGCCATCATGATGGATTGTTTGTTTCTCCCTGTGGCAAGTGATGCAGGCATTTTCTCATTTCATGTTGGCCCTGTCTTAGTCTTCTCCTGT	.	FAIL_NOTPRECISE	IMPRECISE;SVMETHOD=Snifflesv1.0.12;CHR2=chr15;END=62009599;STD_quant_start=33.092943;STD_quant_stop=30.263132;Kurtosis_quant_start=-2.149025;Kurtosis_quant_stop=-2.241536;SVTYPE=INS;SUPTYPE=AL;SVLEN=116;STRANDS=+-;STRANDS2=15,13,15,13;RE=28;REF_strand=48,44;Strandbias_pval=1;AF=0.233333	GT:DR:DV	0/0:92:28
chr15	62010491	56510	TCTATAGTTTTTTTTTTTTTTTTTTTTTTTATGATAGTCATACAGAGAGAGAGAGAGAGGCAGAGACACAACAGGCAGAGGGAGAAGCAGGCTCCATGCACCGGGAGCCCGATGTGGGATTCGATCCCGGGTCTCCAGGATCGCGCCCTGGGCCAAAGGCAGGCGCCAAACCGCTGCGCCACCCAGGGATCCCC	N	.	PASS	PRECISE;SVMETHOD=Snifflesv1.0.12;CHR2=chr15;END=62010685;STD_quant_start=2.516611;STD_quant_stop=1.732051;Kurtosis_quant_start=21.307360;Kurtosis_quant_stop=-1.756008;SVTYPE=DEL;SUPTYPE=AL;SVLEN=-194;STRANDS=+-;STRANDS2=31,23,31,23;RE=54;REF_strand=46,39;Strandbias_pval=0.729335;AF=0.388489	GT:DR:DV	0/1:85:54
chr15	62012031	56511	N	AGGCAGGCTAAACACAAAAACCAAACAAAAAAACCCCAAAC	.	PASS	PRECISE;SVMETHOD=Snifflesv1.0.12;CHR2=chr15;END=62012030;STD_quant_start=0.684653;STD_quant_stop=2.256934;Kurtosis_quant_start=5.809987;Kurtosis_quant_stop=1.965984;SVTYPE=INS;SUPTYPE=AL;SVLEN=40;STRANDS=+-;STRANDS2=32,32,32,32;RE=64;REF_strand=49,49;Strandbias_pval=1;AF=0.395062	GT:DR:DV	0/1:98:64
chr15	62097791	56512	N	CATCCATAGATTTGTTTTTCTGAGGATTTGTTACTTGGTTCCCCTCCAAAATGCACAATTTCATGTCAATCATCTCCATTGGGTTTTCATTAACTTCTGTTTCACGCCATTTATTGAAAAATTTTATGTACAGTTAGATCTCCCTTTTCATTGGAGAAAGATGGGCTTGGGGGGTGGGGAGTGAGGGATCAGATGA	.	PASS	PRECISE;SVMETHOD=Snifflesv1.0.12;CHR2=chr15;END=62097795;STD_quant_start=1.788854;STD_quant_stop=3.339162;Kurtosis_quant_start=6.849897;Kurtosis_quant_stop=6.543400;SVTYPE=INS;SUPTYPE=AL,SR;SVLEN=192;STRANDS=+-;STRANDS2=19,22,19,22;RE=41;REF_strand=44,41;Strandbias_pval=0.703997;AF=0.325397	GT:DR:DV	0/1:85:41
chr15	62109796	56513	TTTTAAATAAATTTTTTTTTTTTTTTTTAAGATTTTATTTATTTATTCATGATAGTCACACAGAGAGAGACAGAGAGGCAGAGACACAGGCAGAGGGAGAAGCAGGCTCCATGCACCGGGAGCCCGACGTGGGATCCGATCCCGGGTCTCCAGGATCGCGCCCTGGGCCAAAGGCAGGCGCCAAACCGCTGCGCCACCCAGGGATCCCTTTTATTTATTTATTTATTTATTTATTTATTTATTTATTTATTTATTTTATTTTTTTTATTTTATTTTTTATTTTTTTTATTTTTTTTTATTTTT	N	.	PASS	PRECISE;SVMETHOD=Snifflesv1.0.12;CHR2=chr15;END=62110098;STD_quant_start=1.546041;STD_quant_stop=1.674777;Kurtosis_quant_start=17.303772;Kurtosis_quant_stop=-1.754038;SVTYPE=DEL;SUPTYPE=AL;SVLEN=-302;STRANDS=+-;STRANDS2=41,42,41,42;RE=83;REF_strand=52,49;Strandbias_pval=0.882283;AF=0.451087	GT:DR:DV	0/1:101:83
chr15	62128667	56514	AAAAATGGCTTGGACAAAAAAAAAAAAAAAAACCAAAAAAAAAAAAAAAAACAAAAAAAAAA	N	.	PASS	PRECISE;SVMETHOD=Snifflesv1.0.12;CHR2=chr15;END=62128730;STD_quant_start=5.374230;STD_quant_stop=4.058397;Kurtosis_quant_start=-2.128311;Kurtosis_quant_stop=-1.970146;SVTYPE=DEL;SUPTYPE=AL;SVLEN=-63;STRANDS=+-;STRANDS2=35,33,35,33;RE=68;REF_strand=42,39;Strandbias_pval=1;AF=0.456376	GT:DR:DV	0/1:81:68
chr15	62137711	56515	TTTTTATTGAATCAAAGATTTTATTTTATTTTTTTTTATTTTTATTTATTTATGATAGTCACACAGAGAGAGAGAGAGAGAGGCAGAGACACAGGCAGAGGGAGAAGCAGGCTCCATGCACCGGGAGCCCGATGTGGGATTCGATCCCGGGTCTCCAGGATCACGCCCTGGGCCAAAAGCAGGCGCTAAACCACTGCGCCACCCAGGGATCCCTCA	N	.	PASS	PRECISE;SVMETHOD=Snifflesv1.0.12;CHR2=chr15;END=62137928;STD_quant_start=1.812654;STD_quant_stop=1.336306;Kurtosis_quant_start=3.070392;Kurtosis_quant_stop=-1.399881;SVTYPE=DEL;SUPTYPE=AL;SVLEN=-217;STRANDS=+-;STRANDS2=13,16,13,16;RE=29;REF_strand=44,53;Strandbias_pval=1;AF=0.230159	GT:DR:DV	0/0:97:29
chr15	62165090	56516	TTCTTTCTTCTTCTTCTTCTTCTTCTTCTTCTTCTTCTTCTTCTTCATCTTCTTCTTCTTCTTCTTTCTTCTTCTTCTTCTTCTTTCTTCTTCTT	N	.	PASS	PRECISE;SVMETHOD=Snifflesv1.0.12;CHR2=chr15;END=62165183;STD_quant_start=8.449852;STD_quant_stop=5.597619;Kurtosis_quant_start=-0.258960;Kurtosis_quant_stop=-0.904631;SVTYPE=DEL;SUPTYPE=AL;SVLEN=-93;STRANDS=+-;STRANDS2=10,21,10,21;RE=31;REF_strand=42,47;Strandbias_pval=0.206591;AF=0.258333	GT:DR:DV	0/0:89:31
chr15	62166048	56517	GATTTCCTTTAATACTTTCCAACTTTATTTTCCATCATGTCATTCTATATGCTATAGTTGTATCAATTATTAACTTTATCAAATGTCGTAAACATGATGCATTTTCTCAGGTTCTCATGTCTTTTATTTGCACATCCTTTTCTAATGATCTGGAATATTCAATTTGTCTTTTTTTGACATCATTCTTTTTCTTTTAAAGCACTTGATGAACTATAAAAACAAGTAAGAGAATCTGTCTTGATTTGAATTAAACAG	N	.	PASS	PRECISE;SVMETHOD=Snifflesv1.0.12;CHR2=chr15;END=62166303;STD_quant_start=0.301511;STD_quant_stop=1.044466;Kurtosis_quant_start=-1.211597;Kurtosis_quant_stop=7.652811;SVTYPE=DEL;SUPTYPE=AL;SVLEN=-255;STRANDS=+-;STRANDS2=8,14,8,14;RE=22;REF_strand=31,50;Strandbias_pval=1;AF=0.213592	GT:DR:DV	0/0:81:22
chr15	62181505	56518	N	TGTGGGTTTGCCAGCTTTTTCAACTTTTTTTTTTTTTTATTT	.	PASS	PRECISE;SVMETHOD=Snifflesv1.0.12;CHR2=chr15;END=62181513;STD_quant_start=3.619392;STD_quant_stop=4.123106;Kurtosis_quant_start=1.737708;Kurtosis_quant_stop=-0.255590;SVTYPE=INS;SUPTYPE=AL;SVLEN=31;STRANDS=+-;STRANDS2=10,10,10,10;RE=20;REF_strand=45,36;Strandbias_pval=0.802754;AF=0.19802	GT:DR:DV	0/0:81:20
chr15	62209979	56519	N	CTATTACATAAGGACATTTTTTTAATTTTTTAATTTTTTTTATTTATTTATGATCGTCACAGAGGAGAGAGAAGAGAGGCGACGACACAGGCACGAGGGAGAAGCAGGCTCCATGGCACCGGGAGGCCCGACGGTGGGGATTCGATCCCGGGTCTTCCCACGGAATCGTTGCACCCCGGGGGGCCAAGTGCAGCGCCAAAACCACTGCGCCCCCAGGGCTC	.	PASS	PRECISE;SVMETHOD=Snifflesv1.0.12;CHR2=chr15;END=62209992;STD_quant_start=4.234777;STD_quant_stop=4.711688;Kurtosis_quant_start=3.924671;Kurtosis_quant_stop=2.956818;SVTYPE=INS;SUPTYPE=AL;SVLEN=206;STRANDS=+-;STRANDS2=16,14,16,14;RE=30;REF_strand=46,44;Strandbias_pval=1;AF=0.25	GT:DR:DV	0/0:90:30
chr15	62212079	56520	TATCTATCAATCATCTATCTATCATCTATCTATCTATCTATCATCTATCTATC	N	.	PASS	PRECISE;SVMETHOD=Snifflesv1.0.12;CHR2=chr15;END=62212125;STD_quant_start=5.519197;STD_quant_stop=3.971049;Kurtosis_quant_start=-1.326649;Kurtosis_quant_stop=-1.463153;SVTYPE=DEL;SUPTYPE=AL;SVLEN=-46;STRANDS=+-;STRANDS2=16,10,16,10;RE=26;REF_strand=44,49;Strandbias_pval=0.267746;AF=0.218487	GT:DR:DV	0/0:93:26
chr15	62224029	56521	N	AAAAAGAACCTGAGTGAAAAAAAAAAAAAAAAAATAAAAAAAAAAAAAAAAAAAAACAAAAA	.	PASS	PRECISE;SVMETHOD=Snifflesv1.0.12;CHR2=chr15;END=62224034;STD_quant_start=3.435113;STD_quant_stop=6.140033;Kurtosis_quant_start=4.920254;Kurtosis_quant_stop=1.337674;SVTYPE=INS;SUPTYPE=AL;SVLEN=64;STRANDS=+-;STRANDS2=8,9,8,9;RE=17;REF_strand=41,35;Strandbias_pval=0.788901;AF=0.182796	GT:DR:DV	0/0:76:17
chr15	62230507	56522	N	CAAGTTAACTTTGTTTTTTTGTTTTTTTTTTTTTTTTTGTGTGTTTTATGTATTTATGATAGTCCACACAGAGAGAGAAAGAGAGAGATAGGCAGAGACATAGGCAGAGGAGAAGCAGGCTCCAGCACCGGGGCCGACTGGGATTCGATCCCCAGGGGCTCCAGGATCGCGCCCTGGGGCCAAAGCAGGCGCCAAAAAACATCTTTACTCCACCCAGGATCCC	.	PASS	PRECISE;SVMETHOD=Snifflesv1.0.12;CHR2=chr15;END=62230513;STD_quant_start=1.566699;STD_quant_stop=2.696799;Kurtosis_quant_start=6.227326;Kurtosis_quant_stop=6.834469;SVTYPE=INS;SUPTYPE=AL;SVLEN=218;STRANDS=+-;STRANDS2=12,10,12,10;RE=22;REF_strand=42,42;Strandbias_pval=0.812095;AF=0.207547	GT:DR:DV	0/0:84:22
chr15	62243082	56523	CCATTATCTTTTATTTATTTTTTTTTTTTTAGGC	N	.	PASS	PRECISE;SVMETHOD=Snifflesv1.0.12;CHR2=chr15;END=62243115;STD_quant_start=1.834022;STD_quant_stop=1.507557;Kurtosis_quant_start=-1.452666;Kurtosis_quant_stop=-1.372476;SVTYPE=DEL;SUPTYPE=AL;SVLEN=-33;STRANDS=+-;STRANDS2=11,11,11,11;RE=22;REF_strand=46,49;Strandbias_pval=1;AF=0.188034	GT:DR:DV	0/0:95:22
chr15	62251806	56524	TAAAAAAAAATAAATAAAAAAAAACATTCAAAATCAGTCATAATCCTTTAACAAGTCCCATCTCACAGTTTGNNNNNNNNNNCTGTCAAGGCTTAAAAAAAAAAAAAGAACTAACATATCCAATTACAGAAAAACAAAAAAATTCTGTGAGTACTCAGTTCAAAGAAAACCTCTGCTTCCTTTAACCCTTCCAAAAAAAAAAAAATAAAAAAAAATAAAT	N	.	FAIL_NOTPRECISE	IMPRECISE;SVMETHOD=Snifflesv1.0.12;CHR2=chr15;END=62252026;STD_quant_start=13.908338;STD_quant_stop=12.031934;Kurtosis_quant_start=-1.907010;Kurtosis_quant_stop=-1.768120;SVTYPE=DEL;SUPTYPE=AL;SVLEN=-220;STRANDS=+-;STRANDS2=54,32,54,32;RE=86;REF_strand=57,39;Strandbias_pval=0.651257;AF=0.472527	GT:DR:DV	0/1:96:86
chr15	62276070	56525	N	AAATATCAAAAATAACCCCGAATAGCCAGGGGAATTTTAAAAACGAAAACCAATCTGGGAGTGGCATCACAATGCCAGATTCAGGTGACTAAAAGATGTGCGTCATCAAGACAGTGTTCGTACTGGCACAAAAACCGAACATAGAATCAGTGAACATCATAGCGCTATCCAGAATTTGGACCCTGAACTTTATGGGCAACCATATTCGATTAAAGGAGGAAAGTACTATCCATTGGAAGAAAGACAGTTCTCTTCAATAAATGGTGCTGGAAATTGGACATCCACATGCAGAACAATGCAATAGACCACTCTCTTTCACCATACACAAGATAAACCCAAAATGGATGAAAGATCTAAATGTGCGACAAGATTTCCAATCCAAAATCCTAGAGAAGAACACCAGGCAACACCCATTTTTGGAACTCTGCCATAGAACTTCTTGCCAGATACATCCCAAAGGCAACAGAAACAAAAGCAAAAACTGAACTATGCGGACTTATCAGATTAAGAAGCTTTGCACCGCCCAGGATACAGTCAACCAAAACTCCAATAGAAACCTTCCAGCATTGGGAGAAGATATTTGTCACCTGACATACTCCGCTATAAGGGCTAGTTCCAAGATCTATTCTACAAGAACTTATTAATCAACACCACGAAAACAAACAATCCAATCTCATGAAAATGCGGCAAAAGGCCCAGACAAAGAACTCTCACAGATGGAAGACATAGCATGGCCAACAGCATATGAGGTGAAAATGCTCGCATCACTTTCCATCAGGGAATCCATAATCAAAACCCCAATGAGATACCACCTCACACCAGTGAGACATGGGGAAAATTAACCATGCCGGAGGATCACAACACATGTTGGAGAGGATGCGAGGAGAAAAGGGAACTCCTCTTACACTGTTGGGGGCATGTGTGACACTGGTGCAAGCCACTTGGAAAACTGTGTGGAGGGTTCCTCAAACACAGTTCAAAATATACCGCCCTACGACCCAGCAATTGCATGTTGGCGGATTTACCCCAAAGATACAAATGCAATGAAACGCCTGGACACCTGCACCCCGATGGTTCTCGCAGCAATGGCCACTATTACTAGCCAAACTGTGGAAGGCGCCTCGGTGTCCAACGACAGAGAATGGGATAATAAGAGATTTGGTTTATGTATTACCATGGAATATTTACTCAGCTATAGAAATGACAAATACCCACCATTTGCTTCACCGCGGATGGAACTGGCGGGTATTATGCTAGTGTGAAGTTAAGTCCGTCGGCGACGGGACCCACATTATATGTTTCTCATTCATTTTGGGCCTATAAATCGTAGTGTTACAGGGAACTAAGGGCAGGGATGAAGAATGTTGTGGGAATTATCAGTAAAGGGCGACATAACGTTACAGACTGCTCCCTCTGGGCCACGAACTAGGGTGGTGTAGAATGGGAGGCGGGCGGGGGGTTGGGGGTGGAGGACTGGGTGACGGGCACTGGGTGCTATTCTGCTATGTTCCGTACATTGAACACCAAATAAAAAATAATAATCCTAAAAAAATAAATAAAAAAACAAAAGAGC	.	FAIL_NOTPRECISE	IMPRECISE;SVMETHOD=Snifflesv1.0.12;CHR2=chr15;END=62276079;STD_quant_start=4.711688;STD_quant_stop=40.915767;Kurtosis_quant_start=6.987151;Kurtosis_quant_stop=0.626120;SVTYPE=INS;SUPTYPE=AL,SR;SVLEN=1561;STRANDS=+-;STRANDS2=8,6,8,6;RE=14;REF_strand=39,33;Strandbias_pval=1;AF=0.162791	GT:DR:DV	0/0:72:14
chr15	62282556	56526	TAATATCTAGCTGTCTGGGATCCCTGGGTGGCGCAGCGGTTTGGCGCCTGCCTTTGGCCCAGGGCGCGATCCTGGAGACCCGGGATCGAATCCCACATCGGGCTCCCGGTGCATGGAGCCTGCTTCTCCCTCTGCCTATGTCTCTGCCTCTCTCTCTCTCTCTGTGTGACTATCATAAATAAATAAAAATTAAAAAAAATAA	N	.	PASS	PRECISE;SVMETHOD=Snifflesv1.0.12;CHR2=chr15;END=62282758;STD_quant_start=3.585686;STD_quant_stop=2.828427;Kurtosis_quant_start=-1.851964;Kurtosis_quant_stop=-1.718609;SVTYPE=DEL;SUPTYPE=AL;SVLEN=-202;STRANDS=+-;STRANDS2=30,12,30,12;RE=42;REF_strand=36,20;Strandbias_pval=0.517888;AF=0.428571	GT:DR:DV	0/1:56:42
chr15	62287994	56527	N	GCAGCACGCGCCCATCCAAAAACCTACACTAACAGCCAAGCCCATCCGCACAGACAATCCCTCACGCCCCAGTGCCTACACATCCCTC	.	FAIL_NOTPRECISE	IMPRECISE;SVMETHOD=Snifflesv1.0.12;CHR2=chr15;END=62287993;STD_quant_start=27.062890;STD_quant_stop=21.011901;Kurtosis_quant_start=-1.535335;Kurtosis_quant_stop=-1.741054;SVTYPE=INS;SUPTYPE=AL;SVLEN=73;STRANDS=+-;STRANDS2=13,7,13,7;RE=20;REF_strand=34,33;Strandbias_pval=0.312961;AF=0.229885	GT:DR:DV	0/0:67:20
chr15	62317300	56528	N	CCACTCAGTTTCTTTTTTTTTTTTTTAACTTTTTTTTCTATTATCTCATGTAGTCACATGCGATAGAGCGCGAGAGCAGAGAGGCAGAGACACAGGCGAGGAGACGCCTGCTCCACCTTCCACCCGGGCCTATGTGGGATTGGCTCCCGTGGTCTCCCCTGATCGAGCCCCTGGGCCAAGGGCAGGCGCCAACCCGATACGCCAACCCATGGTATCCCA	.	PASS	PRECISE;SVMETHOD=Snifflesv1.0.12;CHR2=chr15;END=62317299;STD_quant_start=1.303840;STD_quant_stop=3.376389;Kurtosis_quant_start=0.533467;Kurtosis_quant_stop=0.262524;SVTYPE=INS;SUPTYPE=AL;SVLEN=231;STRANDS=+-;STRANDS2=10,11,10,11;RE=21;REF_strand=46,46;Strandbias_pval=1;AF=0.185841	GT:DR:DV	0/0:92:21
chr15	62319282	56529	TTTCTTTCTTTCTTTCTTCTTTCTCTTTCTTTCTTTCTTTCTTTCTTTCTTTCTTTCTTTCTTTCTTCTTTCTTTCTTCTTTCTTTCTTTCTTTCTTTCT	N	.	FAIL_NOTPRECISE	IMPRECISE;SVMETHOD=Snifflesv1.0.12;CHR2=chr15;END=62319372;STD_quant_start=32.995959;STD_quant_stop=39.735794;Kurtosis_quant_start=-1.696584;Kurtosis_quant_stop=-2.118743;SVTYPE=DEL;SUPTYPE=AL,NR;SVLEN=-90;STRANDS=+-;STRANDS2=7,23,7,23;RE=30;REF_strand=39,38;Strandbias_pval=0.0160112;AF=0.280374	GT:DR:DV	0/0:77:30
chr15	62334817	56530	AAACAACCTTGTGAAAAAAAAAAAACAAAAAACAAAAAAAA	N	.	PASS	PRECISE;SVMETHOD=Snifflesv1.0.12;CHR2=chr15;END=62334857;STD_quant_start=1.870829;STD_quant_stop=1.620185;Kurtosis_quant_start=-1.319493;Kurtosis_quant_stop=-1.541068;SVTYPE=DEL;SUPTYPE=AL;SVLEN=-40;STRANDS=+-;STRANDS2=20,12,20,12;RE=32;REF_strand=30,20;Strandbias_pval=1;AF=0.390244	GT:DR:DV	0/1:50:32
chr15	62358609	56531	CTATCTATTACCTATCTATCTATCTATCTATCTATCTATCTATCTATCTATCTATCTTTCTA	N	.	PASS	PRECISE;SVMETHOD=Snifflesv1.0.12;CHR2=chr15;END=62358672;STD_quant_start=2.853569;STD_quant_stop=2.329929;Kurtosis_quant_start=-1.021560;Kurtosis_quant_stop=-1.458806;SVTYPE=DEL;SUPTYPE=AL;SVLEN=-63;STRANDS=+-;STRANDS2=13,16,13,16;RE=29;REF_strand=45,48;Strandbias_pval=0.832419;AF=0.237705	GT:DR:DV	0/0:93:29
chr15	62366036	56532	CAAATTTTCTAAATTAGGGATCCCTGGGTGGCGCAGCGGTTTGGCGCCTGCCTTTGGCCCAGGGCGCGATCCTGGAGACCCGGGATCGAATCCCACGTCGGGCTCCCGGTGCATGGAGCCTGCTTCTCCCTCTGCCTGTGTCTCTGCCTCTCTCTCTCTCTCTGTAACTATCATAAATAAATAAAAAAATAAGAAAAAACTAT	N	.	PASS	PRECISE;SVMETHOD=Snifflesv1.0.12;CHR2=chr15;END=62366239;STD_quant_start=1.437591;STD_quant_stop=2.476557;Kurtosis_quant_start=-0.938873;Kurtosis_quant_stop=-1.631158;SVTYPE=DEL;SUPTYPE=AL;SVLEN=-203;STRANDS=+-;STRANDS2=16,15,16,15;RE=31;REF_strand=50,48;Strandbias_pval=1;AF=0.24031	GT:DR:DV	0/0:98:31
chr15	62375217	56533	N	TGCTTTTTTTTTTCTTTTCTTATTGCCAGTGT	.	PASS	PRECISE;SVMETHOD=Snifflesv1.0.12;CHR2=chr15;END=62375218;STD_quant_start=1.303840;STD_quant_stop=2.387467;Kurtosis_quant_start=1.975545;Kurtosis_quant_stop=0.339653;SVTYPE=INS;SUPTYPE=AL;SVLEN=31;STRANDS=+-;STRANDS2=14,5,14,5;RE=19;REF_strand=46,50;Strandbias_pval=0.0469173;AF=0.165217	GT:DR:DV	0/0:96:19
chr15	62398395	56534	CCTTCCTGCTCAGTGGGGAGTCTGCTTCTTCCTCTCCCTCTGCTC	N	.	PASS	PRECISE;SVMETHOD=Snifflesv1.0.12;CHR2=chr15;END=62398440;STD_quant_start=0.000000;STD_quant_stop=0.000000;Kurtosis_quant_start=4.900502;Kurtosis_quant_stop=-0.766400;SVTYPE=DEL;SUPTYPE=AL;SVLEN=-45;STRANDS=+-;STRANDS2=10,14,10,14;RE=24;REF_strand=40,40;Strandbias_pval=0.495528;AF=0.230769	GT:DR:DV	0/0:80:24
chr15	62430825	56535	N	GGTTGGTCGGGAGATCCCGGTGGCCGCAGCGGTTTTGGCGCCTGCCCTTTGGCCCAGGGCGCAGGCCGGGATACCCCGGGGATCGAATCCCGCACGTCGCCTTCCCGGTGCAGGAGCCGGGACTGTGCGACCTCGCTTGGTTCTTCATGCCGCTCCGCTCTCTCTCACGGTGGCCTATCAATAACATAACTAACAATAACCAAAAAAAATAACCCAAACAACAAACAAAA	.	PASS	PRECISE;SVMETHOD=Snifflesv1.0.12;CHR2=chr15;END=62430834;STD_quant_start=1.143544;STD_quant_stop=5.547002;Kurtosis_quant_start=9.409830;Kurtosis_quant_stop=3.478827;SVTYPE=INS;SUPTYPE=AL;SVLEN=230;STRANDS=+-;STRANDS2=27,25,27,25;RE=52;REF_strand=57,52;Strandbias_pval=1;AF=0.322981	GT:DR:DV	0/1:109:52
chr15	62436538	56536	N	TGCCGTTAAACCTGGTGGTAGTGTGATTCGGTCGCAATGACAACCCTGCAGAAACAACTATGTCTAATGTGTTAAAGGGCTTCATTGTTGCC	.	PASS	PRECISE;SVMETHOD=Snifflesv1.0.12;CHR2=chr15;END=62436540;STD_quant_start=0.213201;STD_quant_stop=2.540580;Kurtosis_quant_start=6.520756;Kurtosis_quant_stop=7.784936;SVTYPE=INS;SUPTYPE=AL;SVLEN=89;STRANDS=+-;STRANDS2=23,21,23,21;RE=44;REF_strand=52,64;Strandbias_pval=0.478556;AF=0.275	GT:DR:DV	0/0:116:44
chr15	62441235	56537	N	TATTATTTATTTATTTATTTATTATTTTTTATTTC	.	PASS	PRECISE;SVMETHOD=Snifflesv1.0.12;CHR2=chr15;END=62441236;STD_quant_start=6.992853;STD_quant_stop=6.971370;Kurtosis_quant_start=1.860283;Kurtosis_quant_stop=1.761933;SVTYPE=INS;SUPTYPE=AL;SVLEN=35;STRANDS=+-;STRANDS2=13,7,13,7;RE=20;REF_strand=50,57;Strandbias_pval=0.150993;AF=0.15748	GT:DR:DV	0/0:107:20
chr15	62455585	56538	N	<DUP>	.	PASS	PRECISE;SVMETHOD=Snifflesv1.0.12;CHR2=chr15;END=62468141;STD_quant_start=0.534522;STD_quant_stop=0.534522;Kurtosis_quant_start=10.906012;Kurtosis_quant_stop=10.903536;SVTYPE=DUP;SUPTYPE=SR;SVLEN=12556;STRANDS=-+;STRANDS2=17,11,17,11;RE=28;REF_strand=89,105;Strandbias_pval=0.160188;AF=0.126126	GT:DR:DV	0/0:194:28
chr15	62458808	56539	N	GCCAAACTGTCCTTTCTTTTTTTTTCTTTTTGT	.	PASS	PRECISE;SVMETHOD=Snifflesv1.0.12;CHR2=chr15;END=62458810;STD_quant_start=2.236068;STD_quant_stop=3.741657;Kurtosis_quant_start=1.480552;Kurtosis_quant_stop=1.388072;SVTYPE=INS;SUPTYPE=AL;SVLEN=33;STRANDS=+-;STRANDS2=16,8,16,8;RE=24;REF_strand=69,58;Strandbias_pval=0.369828;AF=0.15894	GT:DR:DV	0/0:127:24
chr15	62463822	56540	N	AAGACTTTTTCCCAAAAAAAAAAAAACAAAAAAAAAAA	.	PASS	PRECISE;SVMETHOD=Snifflesv1.0.12;CHR2=chr15;END=62463825;STD_quant_start=2.188988;STD_quant_stop=3.000000;Kurtosis_quant_start=16.284905;Kurtosis_quant_stop=2.106501;SVTYPE=INS;SUPTYPE=AL;SVLEN=35;STRANDS=+-;STRANDS2=25,24,25,24;RE=49;REF_strand=60,61;Strandbias_pval=1;AF=0.288235	GT:DR:DV	0/0:121:49
chr15	62489788	56541	N	GTTTTGAGAATTTGTTTTTTACATTTTTTATTTATTTATGATGGCACAGAGAGAGAAGAGAGAGGCAAGACACAGGCGAGGGAAAAGCAAGCTACATGCACCGGAGGCCGTGATGTGGGATTCGATCGGCCGGGTCTCCAGGATCGGCGCCCTGGGCCAAAGACACAGGCGGCTAAAACGGCTGCGCCACCCAGGGATCGCT	.	PASS	PRECISE;SVMETHOD=Snifflesv1.0.12;CHR2=chr15;END=62489787;STD_quant_start=3.449638;STD_quant_stop=6.099180;Kurtosis_quant_start=6.900920;Kurtosis_quant_stop=4.904114;SVTYPE=INS;SUPTYPE=AL;SVLEN=205;STRANDS=+-;STRANDS2=10,5,10,5;RE=15;REF_strand=42,33;Strandbias_pval=0.570833;AF=0.166667	GT:DR:DV	0/0:75:15
chr15	62498079	56542	N	AAGAAAGCTGGGTGAGGAGGGATCACTGGGTGGCGCAGCGGTGTGGCAGCCTGCCTTTGGCCCAGGGCCGCGATCCTGAGGACCCGGGGATCGAATCCCACGTCAGGCCTCACCGGTGGAACAATGGAGCGGCTGCTTCGTTCCATCTCTCCCTCTGCCTGTGTCGCGGCCTCGCTCTCGCTCGCGCTCGGTGACTATCATAATAAAAAGTAAAAAAAATTAAAAAAAAAAAAAAAAAAAAAAAAAAAAA	.	PASS	PRECISE;SVMETHOD=Snifflesv1.0.12;CHR2=chr15;END=62498097;STD_quant_start=6.240287;STD_quant_stop=5.156378;Kurtosis_quant_start=2.191360;Kurtosis_quant_stop=-0.302311;SVTYPE=INS;SUPTYPE=AL;SVLEN=232;STRANDS=+-;STRANDS2=14,21,14,21;RE=35;REF_strand=44,42;Strandbias_pval=0.317765;AF=0.289256	GT:DR:DV	0/0:86:35
chr15	62528491	56543	TTGAATATTCTTTTTTTATTTTTTTAAAAAATTTTTTTTTAATTTTTATTTATTTATGATAGTCACACAGAGAGAAAGAGAGAGAGGCAGAGACACAGGCAGAGGGAGAAGCAGGCTCCATGCACCGGGAGCCCGATGTGGGATTCGATCCCGGGTCTCCAGGATCACGCCCTGGGCCAAAGGCAGGCGCCAAACCGCTGCGCCACCCAGGGATCCCTAATAATTT	N	.	PASS	PRECISE;SVMETHOD=Snifflesv1.0.12;CHR2=chr15;END=62528716;STD_quant_start=3.807887;STD_quant_stop=3.093773;Kurtosis_quant_start=-2.113718;Kurtosis_quant_stop=2.241214;SVTYPE=DEL;SUPTYPE=AL;SVLEN=-225;STRANDS=+-;STRANDS2=22,6,22,6;RE=28;REF_strand=31,13;Strandbias_pval=0.585499;AF=0.388889	GT:DR:DV	0/1:44:28
chr15	62534789	56544	N	GGGGGAGGGGGGGGGGGGGAAAAAGAAAAAGAAAATAAAGGGGGAGAGGGGATAACAAAAAAATCCGGAGAAGAAAAAGAAAGGAGAGCAAGATATTAAAGAGGAAGAGAACAGAGGGAGAAAAGAAAAAAAAAAAAAAAAAAAATAAAAAAAAAAACAAAC	.	FAIL_NOTPRECISE	IMPRECISE;SVMETHOD=Snifflesv1.0.12;CHR2=chr15;END=62534837;STD_quant_start=38.794329;STD_quant_stop=51.743599;Kurtosis_quant_start=4.468775;Kurtosis_quant_stop=3.972430;SVTYPE=INS;SUPTYPE=AL;SVLEN=125;STRANDS=+-;STRANDS2=0,17,0,17;RE=16;REF_strand=25,28;Strandbias_pval=0.000246825;AF=0.231884	GT:DR:DV	0/0:53:16
chr15	62564655	56545	N	TTAAGTTATCTATTTATCTCCACATAATTTATGTGGAAGCT	.	PASS	PRECISE;SVMETHOD=Snifflesv1.0.12;CHR2=chr15;END=62564658;STD_quant_start=2.327373;STD_quant_stop=2.886751;Kurtosis_quant_start=1.809249;Kurtosis_quant_stop=1.700677;SVTYPE=INS;SUPTYPE=AL;SVLEN=38;STRANDS=+-;STRANDS2=8,17,8,17;RE=25;REF_strand=32,43;Strandbias_pval=0.480043;AF=0.25	GT:DR:DV	0/0:75:25
chr15	62566953	56546	AAAATATCACTGAATATCGGGAACGCCTGGGTGGCTCAGTGGTTAAGCATCTGCCTTGAGCCCAGGGTGTGATCCTGGAGTCCTGGGATCAAGTCCCACATCAGACTTCCTGCATGGAACTTGCTTCTCCCTCTGCCTGTGTCTCTGCCTCTTTCTCTCTCTGTCTCTCATGAATAAATAAATAAAATCTTTAAAAA	N	.	PASS	PRECISE;SVMETHOD=Snifflesv1.0.12;CHR2=chr15;END=62567151;STD_quant_start=5.442338;STD_quant_stop=4.434712;Kurtosis_quant_start=7.077167;Kurtosis_quant_stop=-1.897227;SVTYPE=DEL;SUPTYPE=AL;SVLEN=-198;STRANDS=+-;STRANDS2=20,23,20,23;RE=43;REF_strand=43,42;Strandbias_pval=0.710621;AF=0.335938	GT:DR:DV	0/1:85:43
chr15	62577418	56547	N	CAAATCTTTTAAATACTTAAGGACTTACTTC	.	FAIL_NOTPRECISE	IMPRECISE;SVMETHOD=Snifflesv1.0.12;CHR2=chr15;END=62577421;STD_quant_start=15.767054;STD_quant_stop=14.635573;Kurtosis_quant_start=6.501199;Kurtosis_quant_stop=-0.508668;SVTYPE=INS;SUPTYPE=AL;SVLEN=35;STRANDS=+-;STRANDS2=7,13,7,13;RE=20;REF_strand=42,45;Strandbias_pval=0.32728;AF=0.186916	GT:DR:DV	0/0:87:20
chr15	62586067	56548	N	CCTTAGAAAACTTTTATTTCTTTATTTTTTAATAGCCCATGTCCCTTCATACCATGGGTTTATTTTTCTTTTTATCTTTTGTTTTATTTTTTATTTCTTTATGATCAGTCACAGAGAGAAGAGAGAGAGAGAGAGGGCAGCGACATAGGCAGAGGGAGAAGCAGAGGGAAAGAGAGACGAGAAGAAGAAGCACGGCTCCATGCCCCGCGAGCCCGACATCGGGATTCGATCCCGGTCTCCAGGATCGCGCCCCCGGCCACAGGGCAGGCGCCCAAAACCGTGCGCCACCCAGGTGATCCCC	.	FAIL_NOTPRECISE	IMPRECISE;SVMETHOD=Snifflesv1.0.12;CHR2=chr15;END=62586077;STD_quant_start=1.471960;STD_quant_stop=10.912531;Kurtosis_quant_start=-1.623750;Kurtosis_quant_stop=-1.710994;SVTYPE=INS;SUPTYPE=AL;SVLEN=286;STRANDS=+-;STRANDS2=13,12,13,12;RE=25;REF_strand=50,44;Strandbias_pval=1;AF=0.210084	GT:DR:DV	0/0:94:25
chr15	62587032	56549	ATATATAATATATTATGTATAATATATATTTTATAT	N	.	PASS	PRECISE;SVMETHOD=Snifflesv1.0.12;CHR2=chr15;END=62587069;STD_quant_start=6.892024;STD_quant_stop=6.772270;Kurtosis_quant_start=-1.950177;Kurtosis_quant_stop=-1.898038;SVTYPE=DEL;SUPTYPE=AL;SVLEN=-37;STRANDS=+-;STRANDS2=26,19,26,19;RE=45;REF_strand=53,42;Strandbias_pval=0.85697;AF=0.321429	GT:DR:DV	0/1:95:45
chr15	62587314	56550	TCCCTTGGTCTTTTTTTTTTTTTTTTTTTTTTTTTTTTAATTTATTTATGATAGTCACAGAGAGAGAGAGAGAGAGAGGCAGAGACACAGGCAGAGGGAGAAGCAGGCTCCATGCATCGGGAGCCTGATGTGGGATTCGATCCCGGGTCTCCAGGATCGCGCCCTGGGCCAAAGGCAGGCGCCAAACCGCTGCGCCACCCAGGGATCCC	N	.	PASS	PRECISE;SVMETHOD=Snifflesv1.0.12;CHR2=chr15;END=62587523;STD_quant_start=1.777639;STD_quant_stop=1.400000;Kurtosis_quant_start=18.253030;Kurtosis_quant_stop=10.747411;SVTYPE=DEL;SUPTYPE=AL;SVLEN=-209;STRANDS=+-;STRANDS2=27,24,27,24;RE=51;REF_strand=52,44;Strandbias_pval=1;AF=0.346939	GT:DR:DV	0/1:96:51
chr15	62596003	56551	N	GCTCGGCTCATAATCTTTTTGTTTTTATTTTTTTTAATTTTATGTTTTTTTAAGTTTTTATTATTTATTAGCCAGGAGAGAAAGAGAGAGAGAGAGAGGGGCAGAGGAAACATCAGGCATATGGAGAAGTCGGCTGCCATGCACTGAAGGAGCCTTACGTGGTCGATCCCGGTTCTCCATGGATCGCGCCCTGGGTCAAAGCGAGGCGCCGAACTGCTGCGCCACCACAGGGAGCTGCCTC	.	PASS	PRECISE;SVMETHOD=Snifflesv1.0.12;CHR2=chr15;END=62596005;STD_quant_start=2.557042;STD_quant_stop=3.626823;Kurtosis_quant_start=9.858775;Kurtosis_quant_stop=9.778940;SVTYPE=INS;SUPTYPE=AL;SVLEN=239;STRANDS=+-;STRANDS2=17,9,17,9;RE=26;REF_strand=50,31;Strandbias_pval=0.818422;AF=0.242991	GT:DR:DV	0/0:81:26
chr15	62608845	56552	N	AAAAAGAAAGAAGAAGAAATAAATAAAGAAAGAAAGCAAAGAAC	.	PASS	PRECISE;SVMETHOD=Snifflesv1.0.12;CHR2=chr15;END=62608849;STD_quant_start=1.064581;STD_quant_stop=3.991658;Kurtosis_quant_start=-0.092600;Kurtosis_quant_stop=0.366014;SVTYPE=INS;SUPTYPE=AL;SVLEN=43;STRANDS=+-;STRANDS2=19,12,19,12;RE=31;REF_strand=35,24;Strandbias_pval=1;AF=0.344444	GT:DR:DV	0/1:59:31
chr15	62609737	56553	CCACCTGTTCTTTTTTTTTTTTTTTTTTTTTTTTTTTTCATGATAGTCACACACACACAGAGAAAGAGAGAGAGGCAGAGACACAGACAGAGGGAGAAGCAGGCTCCATGCACCGGGAGCCCGACGTGGGATTCGATCCCGGGTCTCCAGGATCGCGCCCTGGGCCAAAGGCAGGCGCCAAACCGCTGCGCCACCCAGGGATCCC	N	.	PASS	PRECISE;SVMETHOD=Snifflesv1.0.12;CHR2=chr15;END=62609939;STD_quant_start=3.000000;STD_quant_stop=3.199265;Kurtosis_quant_start=2.785973;Kurtosis_quant_stop=-1.834877;SVTYPE=DEL;SUPTYPE=AL;SVLEN=-202;STRANDS=+-;STRANDS2=22,12,22,12;RE=34;REF_strand=37,25;Strandbias_pval=0.666883;AF=0.354167	GT:DR:DV	0/1:62:34
chr15	62625947	56554	N	GAGGACACATTTTTTTAATTTATTTTTTATTTTCCATTCTATTTATGCAGTCACCACAGAGAGAAATGAGATTGAGACTGTGCTAGACGACACAGGCAGAGGGCAGAAGCAGGCTCCATGCACCAGGGGCCCGCTGGGGATTCGATCGGGTCTCCAGACTCGCGCCCTTGGCCCAAGGCAGGCCGCCAAAACGATGCCCGCCCCCCCGGTGCATTTCC	.	PASS	PRECISE;SVMETHOD=Snifflesv1.0.12;CHR2=chr15;END=62625956;STD_quant_start=1.914854;STD_quant_stop=5.359312;Kurtosis_quant_start=7.225038;Kurtosis_quant_stop=6.612227;SVTYPE=INS;SUPTYPE=AL;SVLEN=209;STRANDS=+-;STRANDS2=17,19,17,19;RE=36;REF_strand=45,48;Strandbias_pval=1;AF=0.27907	GT:DR:DV	0/0:93:36
chr15	62637887	56555	N	AAACAAGTAAGAGAAGAGAAGGACAGACGAAGA	.	FAIL_NOTPRECISE	IMPRECISE;SVMETHOD=Snifflesv1.0.12;CHR2=chr15;END=62637910;STD_quant_start=11.073183;STD_quant_stop=11.724399;Kurtosis_quant_start=-1.764128;Kurtosis_quant_stop=0.657073;SVTYPE=INS;SUPTYPE=AL;SVLEN=34;STRANDS=+-;STRANDS2=6,20,6,20;RE=26;REF_strand=25,36;Strandbias_pval=0.144395;AF=0.298851	GT:DR:DV	0/0:61:26
chr15	62641935	56556	N	ACCTTGGCCAGTGGACCTGCTGTCTCAGGGCCTTGTCTCGCGGGCCTCACATGCGGTGCTGACCCGAGCCCTTGCCTTGACCTTCAGTGACCTGTGCTCAGGGCATTGTCCGGGGCCTCACATGCGGCTGCTGACCTGAGCCCTTCACCTTGACCTTCAGCGTACCTGCTGTATCCGGGCCTTGTCTTCTGGGGCCTCACATTGAGGGCTGCTGACCCGAGCCTTGCCTTGACCTTCAGTGACCTGCTGTCTCCGGGCCTTGTCTTGGGGCCTCACATTGAGGCTGGCTGACCCGAGCCCTTTCTGCCTTGCCTTCAGTTGACCTGCTGTCTCGGGCCTTGTCTTGG	.	FAIL_NOTPRECISE	IMPRECISE;SVMETHOD=Snifflesv1.0.12;CHR2=chr15;END=62642009;STD_quant_start=14.467470;STD_quant_stop=18.935112;Kurtosis_quant_start=4.008519;Kurtosis_quant_stop=-0.643768;SVTYPE=INS;SUPTYPE=AL;SVLEN=253;STRANDS=+-;STRANDS2=9,18,9,18;RE=27;REF_strand=39,44;Strandbias_pval=0.266556;AF=0.245455	GT:DR:DV	0/0:83:27
chr15	62650825	56557	AAGAAATATACCAAAATAGGGATCCCTGGGTGGCGCAGCGGTTTGGCACCTGCCTTTGGCCCAGGGCGCGATCCTGGAGACCCAGGATCGAATCCCACATCGGGCTCCCGGCGCATGGAGCCTGCTTCTTCCTCTGCCTGTGTCTCTGCCTCTCTCTCTCTCTCTGTGACTATCATAAATAAATAAAAATTAAAAAAAAATTAAAAAAAA	N	.	PASS	PRECISE;SVMETHOD=Snifflesv1.0.12;CHR2=chr15;END=62651042;STD_quant_start=2.783882;STD_quant_stop=2.581989;Kurtosis_quant_start=4.619439;Kurtosis_quant_stop=8.342754;SVTYPE=DEL;SUPTYPE=AL;SVLEN=-217;STRANDS=+-;STRANDS2=12,12,12,12;RE=24;REF_strand=47,38;Strandbias_pval=0.651614;AF=0.220183	GT:DR:DV	0/0:85:24
chr15	62651148	56558	TTCTTTTCTTTTCTTTTCTTTTCTTTTCTTTTCTCTTTTCTTTTCTTTTCTCTTTTCTTTTCTTTTCTTTTC	N	.	PASS	PRECISE;SVMETHOD=Snifflesv1.0.12;CHR2=chr15;END=62651220;STD_quant_start=1.507557;STD_quant_stop=0.674200;Kurtosis_quant_start=-1.264759;Kurtosis_quant_stop=-0.778925;SVTYPE=DEL;SUPTYPE=AL;SVLEN=-72;STRANDS=+-;STRANDS2=12,11,12,11;RE=23;REF_strand=44,38;Strandbias_pval=1;AF=0.219048	GT:DR:DV	0/0:82:23
chr15	62664989	56559	N	AATAAATAAATAATATCTATATAAATATATTATATTATATATCGAATTATATTAATATCTAATTATATTATAATTAAGATAATATTCTAATGATATATAATTATCTTATATAAATATAAACTAATAATTTATAATCATT	.	FAIL_NOTPRECISE	IMPRECISE;SVMETHOD=Snifflesv1.0.12;CHR2=chr15;END=62664992;STD_quant_start=11.042531;STD_quant_stop=12.971122;Kurtosis_quant_start=-1.029287;Kurtosis_quant_stop=-0.322689;SVTYPE=INS;SUPTYPE=AL;SVLEN=139;STRANDS=+-;STRANDS2=18,14,18,14;RE=32;REF_strand=47,53;Strandbias_pval=0.419267;AF=0.242424	GT:DR:DV	0/0:100:32
chr15	62667135	56560	CCGGGGATCCCTGGGTGGCGCAGTGGTTTGGCGCCTGCCTTTGGCCCGGGGCGTGATCCTGGAGACCCGGGATCGAATCCCACGTCGGGCTCCCAGTGCATGGAGCCTGCTTCTCCCTCTGCCTGTGTCTCTGCCTCTCTCTCTCTCTCTCTCTCTCTCTGTGTGACTATCATAAATAAATAAAAATTTAAAAAAAAAAAAAAATAAA	N	.	PASS	PRECISE;SVMETHOD=Snifflesv1.0.12;CHR2=chr15;END=62667340;STD_quant_start=3.020761;STD_quant_stop=3.423266;Kurtosis_quant_start=1.518419;Kurtosis_quant_stop=2.889378;SVTYPE=DEL;SUPTYPE=AL;SVLEN=-205;STRANDS=+-;STRANDS2=27,38,27,38;RE=65;REF_strand=38,56;Strandbias_pval=1;AF=0.408805	GT:DR:DV	0/1:94:65
chr15	62677272	56561	AGGGAAGGGAAGGGAAGGGAAGGGAAGGGAAGGGAAGGGAAGGGAAG	N	.	PASS	PRECISE;SVMETHOD=Snifflesv1.0.12;CHR2=chr15;END=62677317;STD_quant_start=6.773109;STD_quant_stop=5.629165;Kurtosis_quant_start=-1.882625;Kurtosis_quant_stop=-1.716741;SVTYPE=DEL;SUPTYPE=AL;SVLEN=-45;STRANDS=+-;STRANDS2=10,23,10,23;RE=33;REF_strand=32,42;Strandbias_pval=0.28399;AF=0.308411	GT:DR:DV	0/1:74:33
chr15	62703905	56562	AAATGAAGGATCAGTGAGCCAAAAAATAAAAGATGATAGGTAAGTATTTATCAAAGAAAGAATGCATGTCACTCTTATTTGTGTTCTACTTAATCATTTATCCATAATACAAATATCCATTAAACTCCTGTTGTGTCTATGAAAGTACTGAGTAAATATTTGCTGGATGAATAAATGAATGCATTGATAGGGAGGCAGGAGGAGGAGTTTCTAAAACATAGCAC	N	.	PASS	PRECISE;SVMETHOD=Snifflesv1.0.12;CHR2=chr15;END=62704129;STD_quant_start=0.000000;STD_quant_stop=0.000000;Kurtosis_quant_start=6.460577;Kurtosis_quant_stop=6.163423;SVTYPE=DEL;SUPTYPE=AL;SVLEN=-224;STRANDS=+-;STRANDS2=16,10,16,10;RE=26;REF_strand=47,45;Strandbias_pval=0.380794;AF=0.220339	GT:DR:DV	0/0:92:26
chr15	62704679	56563	N	AAACATAGCTATAGTGTATCCCTGGGTGGCGCAGCGGTTGGCCCTGCCTTGGCCAAGTGGCGCGATCTGGAGAGGACCGGTGGCATCGGAATCCCACGTCGGGGGCTCCCGGTGCATGGAGCCTCTGCGTTCTTCCCTCTGCCTGTGTCTTGCCTCTCTCTCTCTCTCTCTCTCTCTGTGTGTGGACTCTCATTAAATAATAACATTTTCAAAAAAAATAAAAATAAACAAAA	.	PASS	PRECISE;SVMETHOD=Snifflesv1.0.12;CHR2=chr15;END=62704680;STD_quant_start=4.454902;STD_quant_stop=5.724442;Kurtosis_quant_start=3.476915;Kurtosis_quant_stop=9.013478;SVTYPE=INS;SUPTYPE=AL;SVLEN=226;STRANDS=+-;STRANDS2=14,12,14,12;RE=26;REF_strand=42,45;Strandbias_pval=0.660027;AF=0.230088	GT:DR:DV	0/0:87:26
chr15	62705036	56564	N	TTTGCGCAGTGAAATCGTTTTCGTTCTTGTTTTTTTTTTTT	.	PASS	PRECISE;SVMETHOD=Snifflesv1.0.12;CHR2=chr15;END=62705049;STD_quant_start=4.350066;STD_quant_stop=2.112235;Kurtosis_quant_start=7.522414;Kurtosis_quant_stop=8.659225;SVTYPE=INS;SUPTYPE=AL;SVLEN=41;STRANDS=+-;STRANDS2=16,11,16,11;RE=27;REF_strand=40,44;Strandbias_pval=0.377149;AF=0.243243	GT:DR:DV	0/0:84:27
chr15	62710694	56565	TGGACTGAAGAATCTAAATCTTTTTTTTTTTTTTTTTTTTTAATTTTTATTTATTTATGATAGTCACAGAGAGAGAGAGAGGCAGAGACATAGGCAGAGGGAGAAGCAGGCTCCATGCACCGGGAGCCTGATGTGGGATTCGATCCCGGGTCTCCAGGATCGCGCCCTGGGCCAAAGGCAGGCGCCAAACCGCTGCGCCACCCAGGGATCCC	N	.	PASS	PRECISE;SVMETHOD=Snifflesv1.0.12;CHR2=chr15;END=62710899;STD_quant_start=2.742262;STD_quant_stop=3.979950;Kurtosis_quant_start=-1.857099;Kurtosis_quant_stop=-1.827597;SVTYPE=DEL;SUPTYPE=AL;SVLEN=-205;STRANDS=+-;STRANDS2=25,25,25,25;RE=50;REF_strand=33,41;Strandbias_pval=0.585966;AF=0.403226	GT:DR:DV	0/1:74:50
chr15	62711616	56566	N	AGGTAAAGGGAGCACCCTCCCCCAGGGATGGGGCGAGGCCGGAGTCACAGAGCACGAGCTCCCCGGGATGGGGCCGGAGGGAATGGA	.	PASS	PRECISE;SVMETHOD=Snifflesv1.0.12;CHR2=chr15;END=62711618;STD_quant_start=5.305483;STD_quant_stop=6.928203;Kurtosis_quant_start=-1.049533;Kurtosis_quant_stop=-1.134153;SVTYPE=INS;SUPTYPE=AL;SVLEN=86;STRANDS=+-;STRANDS2=27,27,27,27;RE=54;REF_strand=36,43;Strandbias_pval=0.723886;AF=0.406015	GT:DR:DV	0/1:79:54
chr15	62722698	56567	ATGAAAATCTTGGGATCCCTGGGTGGCGCAGCGGTTTGGCGCCTGCCTTTGGCCCAGGGCGCGATCCTGGAGACCCAGGATCGAATCCCACATCGGGCTCCCGGTGCATGGAGCCTGCTTCTCCCTCTGCCTGTGTCTCTGCCTCTCTCTCTCTCTCTCTCTGTGACTATCATAAATAAATAAAAATTAAAAAAAAAAAAA	N	.	PASS	PRECISE;SVMETHOD=Snifflesv1.0.12;CHR2=chr15;END=62722899;STD_quant_start=1.703886;STD_quant_stop=1.481063;Kurtosis_quant_start=11.348935;Kurtosis_quant_stop=25.021023;SVTYPE=DEL;SUPTYPE=AL;SVLEN=-201;STRANDS=+-;STRANDS2=32,30,32,30;RE=62;REF_strand=46,49;Strandbias_pval=0.745356;AF=0.394904	GT:DR:DV	0/1:95:62
chr15	62724983	56568	AGAAAATCGGTCTCTAACTCTCTGAAGAAAGTCCATGGTATTTTGATAGGGATTGCATTAAACGTGTATATTGCCCTGGGTAACATTGACATTTTCACAATATTAATTCTGCCAATCCATGAGCATGGAATATTTTTCCATCTCTTTGTGTCTTCCTCAATTTCTTTCAGAAGTGTTCTATAGTTTTGAGGGTATAGATCCTTTACATCTTTGGTGAGGTTTATTCCTAGGTATCTTATGCTTTTGGGTGCAATTGTAAATGGGATTGACTCCTTAATTTCTCTTTCTTCAGTCTCATTGTTAGTGTATAGAAATGCCACTGACTTCTGGGCATTGATTTTGTATCCTGCCACGCTACCGAATTGCTGTATGAGTTCTAGCAATCTTGGGGTGGAAACTTTTGGGTTTTCTATGTAGAGTATCATGTCATCGGCGAAGAGGGAGAGTTTGACTTCTTCTTTGCCAATTTGAATGCCTTTAATGTCTTTTTGTTGTCTGATTGCTGAGGCTAGGACTTCCAGTACTATGTTGAATAGCAGTGGTGAGAGTGGACATCCCTGTCTTGTTCCTGATCTTAGGGGAAAGGCTCCCAGTGCTTCCCCATTGAGAATGATATTTGCTGTGGGCTTTTCATAGATGGCTTTTAAGATGTCGAGGAATGTTCCCTCTATCCCTACACTCTGAAGAGTTTTGATCAGGAATGGATGCTGTATTTTGTCAAATGCTTTCTCTGCATCCAATGAGAGGATCATATGGTTCTTGGTTTTTCTCTTGCTGATATGATGAATCACATTGATTGTTTTACGGGTGTTGAACCAGCCTTGTGTCCCAGGGATAAATCCTACTTGGTCATGGTGAATAATTTTCTTAATGTACTGTTGGATCCTATTGGCCAGTATCTTGTTGAGAATTTTTGCATCCATGTTCATCAGGGATATTGGTCTGTAATTCTCCTTTTTGGCGGGGTCTTTGTCTGGCTTTGGAATTAAGGTGATGCTCGCTTCATAGAACGAATTTGGAAGTACTCCATCTCTTTCTATCTTTCCAAACAGCTTTAGGAGAATAGGTATGATTTCTTCTTTAAACGTTTGATAAAATTCTCCTGGGAAGCCATCTGGCCCTGGACTCTTGTGTCTTGGGAGGTTTTTGATGACTGCTTCAATTTCCTCCCTGGTTATTGGCCTGTTCAGGTTTTCTATTTCTTCCAAATTATTTTAAGATTTGTGTGGAATCAGAAAAGACCCCGAATAGCCAGGGGAATTTTAAAAAAGAAAACCATAGCTGGGGGCATCACAATGCCAGATTTCAGGTTGTACTACAAAGCTGTGGTCATCAAGACAGTGTGGTACTGGCACAAAAACAGACACATAGATCAGTGGAACAGAATAGAGAATCCAGAAGTGGACCCTGAACTTTATGGGCAACTAATATTCGATAAAGGAGGAAAGACTATCCATTGGAAGAAAGACAGTCTCTTCAATAAATGGTGCTGGGAAAATTGGACATCCACATGCAGAAGAATGAAACTAGACCACTCTCTTTCACCATACACAAAGATAAACTCAAAATGGATGAAAGATCTAAATGTGAGACAAGATTCCATCAAAATCCTAGAGAAGAACACAGGCAACACCCTTTTTGAACTCGGCCATAGTAACTTCTTGCAAGATACATCCACGAAGGCAAAAGAAACAAAAGCAAAAATGAACTATTGGGACTTCATCAAGATAAGAAGCTTTTGCACAGCAAAGGATACAGTCAACAAAACTCAAAGACAACCTACAGAATGGGAGAAGATATTTGCAAATGACATATCAGATAAAGGGCTAGTTTCCAAGATCTATAAAGAACTTATTAAACTCAACACCAAAGAAACAAACAATCCAATCATGAAATGGGCAAAAGACATGAAGAGAAATCTCACAAAGGAAGACATAGACATGGCCAACATGCACATGAGAAAATGCTCTGCATCACTTGCCATCAGGGAAATACAAATCAAAACTACAATGAGATACCACCTCACACCAGTGAGAATGGGGAAAATTAACAAGGCAGGAAACAACAAATGTTGGAGAGGATGCGGAGAAAAGGGAACCCTCTTACACTGTTGGTGGGAATGTGAACTGGTGCAGCCACTCTGGAAAACTGTGTGGAGGTTCCTCAAAGAGTTAAAAATAGACCTGCCCTACGACCCAGCAATTGCACTGTTGGGGATTTACCCCAAAGATACAAATGCAATGAAACGCCGGGACACCTGCACCCCGATGTTTCTAGCAGCAATGGCCACGATAGCCAAACTGTGGAAGGAGCCTCGGTGTCCAACGAAAGATGAATGGATAAAGAAGATGTGGTTTATGTATACAATGGAATATTACTCAGCTATTAGAAATGACAAATACCCACCATTTGCTTCAACGTGGATGGAACTGGAGGGTATTATGCTGAGTGAAGTAAGTCAGTCGGAGAAGGACAAACATTATATGTTCTCATTCATTTGGGGAATATAAATAATAGTGAAAGGGAAAATAAGGGAAGGGAGAAGAAATGTGTGGGAAATATCAGAAAGGGAGACAGAACGTAAAGACTGCTAACTCTGGGAAACGAACTAGGGGCGGTAGAAGGGGAGGAGGGCGGGGGGTGGGAGTGAATGGGTGACGGGCACTGGGTGTTATTCTGTATGTTAGTAAATTGAACACCAATAAAAAAAAAATGAAAGTAAATAAAAAAAAAAAAAAAGAATCTTAAAAAAAAAAAAAAAAAAAA	N	.	PASS	PRECISE;SVMETHOD=Snifflesv1.0.12;CHR2=chr15;END=62727749;STD_quant_start=2.936101;STD_quant_stop=1.050451;Kurtosis_quant_start=-0.305398;Kurtosis_quant_stop=-1.408650;SVTYPE=DEL;SUPTYPE=AL,SR;SVLEN=-2766;STRANDS=+-;STRANDS2=30,29,30,29;RE=59;REF_strand=47,61;Strandbias_pval=0.417891;AF=0.353293	GT:DR:DV	0/1:108:59
chr15	62736282	56569	N	ATACATTCAATTAGTGAAGTATGTTAAGACCGACGTC	.	PASS	PRECISE;SVMETHOD=Snifflesv1.0.12;CHR2=chr15;END=62736283;STD_quant_start=0.632456;STD_quant_stop=1.581139;Kurtosis_quant_start=-0.017706;Kurtosis_quant_stop=0.045478;SVTYPE=INS;SUPTYPE=AL;SVLEN=31;STRANDS=+-;STRANDS2=12,8,12,8;RE=20;REF_strand=47,40;Strandbias_pval=0.803759;AF=0.186916	GT:DR:DV	0/0:87:20
chr15	62752266	56570	N	CTTTCATGTGCTGTTGTTGTTTTGTTTGGTTTTTTGAATTTTTTTTTTTTAATTTTATTTATTTATGAATATCAGCAGAGAGAGAGAGAGAGAGGCAGAAGACAAAGGCAGAGGGAGAAGCGGCCTCCATGCACCGGAGAAGCCTGATGGGGGATTCGATCCTGGTCTCCAGGAGCGCGCCCTGGGCCAAAGGCAGGCGAAAACCGCGGCGCCACCCAGGGAGCC	.	PASS	PRECISE;SVMETHOD=Snifflesv1.0.12;CHR2=chr15;END=62752268;STD_quant_start=1.488048;STD_quant_stop=3.863751;Kurtosis_quant_start=0.326491;Kurtosis_quant_stop=0.590958;SVTYPE=INS;SUPTYPE=AL;SVLEN=224;STRANDS=+-;STRANDS2=17,12,17,12;RE=29;REF_strand=45,40;Strandbias_pval=0.668829;AF=0.254386	GT:DR:DV	0/0:85:29
chr15	62753228	56571	N	TAAAAAGGAGATTGTGGGGATCCCTGGGTGGCGCAGCGGTTGGGCGGCCTGCCTTGGCCCAGGGCGGCGATCCTGGAGACCCCGGGATCGAATACCACGGGGTCGGGCTGCTCACCGCGGTGACAATGGAGCATGCTTCTCCCTCTGCCTGTGTCGCTGCCTCTCTCCTATCTCTCTGTGAGACTATCATAATAAATAAAAAAAAAATTAAAAAAAAAAAAG	.	PASS	PRECISE;SVMETHOD=Snifflesv1.0.12;CHR2=chr15;END=62753230;STD_quant_start=2.449490;STD_quant_stop=2.855494;Kurtosis_quant_start=-1.788558;Kurtosis_quant_stop=7.571411;SVTYPE=INS;SUPTYPE=AL;SVLEN=222;STRANDS=+-;STRANDS2=18,8,18,8;RE=26;REF_strand=48,39;Strandbias_pval=0.258856;AF=0.230088	GT:DR:DV	0/0:87:26
chr15	62762510	56572	ACCGCTGAGCCACCCGGGGATCCCCTGCAACCCTCTTTAATTGATGTCATCTAACGGCTTCCTGAGCAGAAATGTCTCAAATTGATGCCAAAGCTGCCCTAGTTATTGTCCCATGGATACTCTATTTTTTTTTTAATTTTTATTTATTTAT	N	.	PASS	PRECISE;SVMETHOD=Snifflesv1.0.12;CHR2=chr15;END=62762661;STD_quant_start=0.162221;STD_quant_stop=0.000000;Kurtosis_quant_start=15.367426;Kurtosis_quant_stop=8.827272;SVTYPE=DEL;SUPTYPE=AL;SVLEN=-151;STRANDS=+-;STRANDS2=44,33,44,33;RE=77;REF_strand=56,43;Strandbias_pval=1;AF=0.4375	GT:DR:DV	0/1:99:77
chr15	62766416	56573	N	ACTTTATTGGTCGGTGATGGCTGCAAATATTCGGTCAAATGGCCCCAGTCTGAGACACATTTCGGCGCTCTCCAATACTACAAAGTCACCATACTCAGAAGACAATTAGTAGAGTTTTTTCCCTAGCTGACCCCCAATGGGTCTAG	.	FAIL_NOTPRECISE	IMPRECISE;SVMETHOD=Snifflesv1.0.12;CHR2=chr15;END=62766418;STD_quant_start=35.196275;STD_quant_stop=35.736691;Kurtosis_quant_start=-1.526928;Kurtosis_quant_stop=-1.337183;SVTYPE=INS;SUPTYPE=AL;SVLEN=137;STRANDS=+-;STRANDS2=23,14,23,14;RE=37;REF_strand=57,41;Strandbias_pval=0.699631;AF=0.274074	GT:DR:DV	0/0:98:37
chr15	62783011	56574	GAGGGAGCCCATCTTGGAGGAGCGTATCCCAGGGGAGCCCATCCATCACATGGGGAGCCCATCCATCCCGGGGAGAGCCCATCCATCCCAATGGAGCCCATCCCGGGGGAGCCCATCCTGGGGAAAGCCCATCCATCCTGAGGGAGCTCATCCCG	N	.	PASS	PRECISE;SVMETHOD=Snifflesv1.0.12;CHR2=chr15;END=62783161;STD_quant_start=5.081159;STD_quant_stop=7.166843;Kurtosis_quant_start=-1.405406;Kurtosis_quant_stop=-1.009243;SVTYPE=DEL;SUPTYPE=AL;SVLEN=-150;STRANDS=+-;STRANDS2=9,13,9,13;RE=22;REF_strand=50,45;Strandbias_pval=0.352853;AF=0.188034	GT:DR:DV	0/0:95:22
chr15	62783262	56575	CAAGGGAGCCTATCCATCCCAGGGGAGCCCATCCTGAGGGAGCCAATCTGGGGG	N	.	FAIL_NOTPRECISE	IMPRECISE;SVMETHOD=Snifflesv1.0.12;CHR2=chr15;END=62783317;STD_quant_start=11.309288;STD_quant_stop=2.213594;Kurtosis_quant_start=-0.749818;Kurtosis_quant_stop=-0.654563;SVTYPE=DEL;SUPTYPE=AL;SVLEN=-55;STRANDS=+-;STRANDS2=10,9,10,9;RE=19;REF_strand=49,43;Strandbias_pval=1;AF=0.171171	GT:DR:DV	0/0:92:19
chr15	62783362	56576	N	GTGAGGCCCATCCATTCCCAAGGGAGCCATCCATCCCGGAGGAGGAGCCCATCCCAA	.	PASS	PRECISE;SVMETHOD=Snifflesv1.0.12;CHR2=chr15;END=62783362;STD_quant_start=0.316228;STD_quant_stop=2.915476;Kurtosis_quant_start=2.769674;Kurtosis_quant_stop=-1.611702;SVTYPE=INS;SUPTYPE=AL;SVLEN=60;STRANDS=+-;STRANDS2=11,10,11,10;RE=21;REF_strand=46,42;Strandbias_pval=1;AF=0.192661	GT:DR:DV	0/0:88:21
chr15	62783585	56577	GGAGCCCATCCATCCCGGGGTAGCCCATCCTGAGGGAGCCAATCTT	N	.	PASS	PRECISE;SVMETHOD=Snifflesv1.0.12;CHR2=chr15;END=62783631;STD_quant_start=2.509980;STD_quant_stop=1.183216;Kurtosis_quant_start=-0.659324;Kurtosis_quant_stop=-0.663192;SVTYPE=DEL;SUPTYPE=AL;SVLEN=-46;STRANDS=+-;STRANDS2=8,11,8,11;RE=19;REF_strand=43,40;Strandbias_pval=0.611884;AF=0.186275	GT:DR:DV	0/0:83:19
chr15	62783680	56578	N	CCCGGGAGCCCCATCCCCGGGGAGCCCATCAT	.	PASS	PRECISE;SVMETHOD=Snifflesv1.0.12;CHR2=chr15;END=62783679;STD_quant_start=4.615192;STD_quant_stop=4.701064;Kurtosis_quant_start=0.359239;Kurtosis_quant_stop=0.317826;SVTYPE=INS;SUPTYPE=AL;SVLEN=34;STRANDS=+-;STRANDS2=7,8,7,8;RE=15;REF_strand=44,40;Strandbias_pval=0.782276;AF=0.151515	GT:DR:DV	0/0:84:15
chr15	62785375	56579	N	ATAAAAAAATTAAAAAAATAAATAAAATACAATAAAATAAAATAAATAAGTAGATAAATAAACATAGATC	.	PASS	PRECISE;SVMETHOD=Snifflesv1.0.12;CHR2=chr15;END=62785376;STD_quant_start=1.678744;STD_quant_stop=4.332751;Kurtosis_quant_start=1.655903;Kurtosis_quant_stop=4.556089;SVTYPE=INS;SUPTYPE=AL;SVLEN=68;STRANDS=+-;STRANDS2=20,24,20,24;RE=44;REF_strand=41,38;Strandbias_pval=0.573651;AF=0.357724	GT:DR:DV	0/1:79:44
chr15	62786596	56580	N	CCGGGGTTAGGGACGTGGGCACCACGGCCGCGGAGCCGGTTAGGGCATGTGGGCTGCGGGCC	.	FAIL_NOTPRECISE	IMPRECISE;SVMETHOD=Snifflesv1.0.12;CHR2=chr15;END=62786603;STD_quant_start=8.978811;STD_quant_stop=21.832697;Kurtosis_quant_start=11.679159;Kurtosis_quant_stop=-0.550648;SVTYPE=INS;SUPTYPE=AL;SVLEN=62;STRANDS=+-;STRANDS2=21,24,21,24;RE=42;REF_strand=43,44;Strandbias_pval=0.854716;AF=0.325581	GT:DR:DV	0/1:87:42
chr15	62800037	56581	N	TAGCAACAAAAGTCATAGAGCCGGGGCGTAAGGGATGTCCAACGGAAGCCACAAGAAACCACGTTGTCGCGGAGGCCATCGGGGAAGCCCCGGGACTTAGCCCCCGCTCCGGCGGCAGAGAAGGGCAGCCCCAACCTCTAGCCAGGAGCCTCCCCTCCAGGAACCCCTGGCGCTCTGTCGGTGCAAACACCGTGGAGGGGGGGAACAGCCCCAGGGCCCGCCCACCTGAGCTGGGGAGCTGGACGGCCCGCGGGGGCCCAGCAGGTGCCACCGCACCTCCCCCGACCCAAGATGCCCGCAGGTGCAACCCGCCCCGACTCCCGCCGCCCCCGGGGGCCGAGCAGGGTGAACGCACACGCGCCCTGCCCCCCGGTGGCCCATCAGGTTGCACGCTGCCCGCTCCCAGGGGCCCAGCAGGGGCACGGCGCCCCCGCTCCCCGGGGCCTAGCAGGTGCACGTGGTCCCATCCCAGGGGCCCAGCAGGTGGCACACGCTCCGCCCCCTTGGGCCAGCAAGGTGCACTTTGTCCATCCCGCACTAGGGACCCAGGCAAGGTGCAGCACGCCTTCCCGCTCCACGGGGGCCCCATCAGGTGCACGCGCTCCAGTCCCTCAGGGGCCCAGCAGTTGCAACACCCCCGCTCTCAGGGGCCCATCAGTGCAAGCGCTCCCTGCTCACTGTGTGGCCCAGCAGGTGTCACCTCCCGCAGTCCCCATGGGCCGCAGCAGGATGCCGCGCGCCCGCCTCCCCGGTTGCGCCCCGCATGTGCACGCGCTCACAATTCCCCATGGGCCGCAGCAAGGTTGCAAGAAGAAAAAAAAATAACCTGCCCGCCCGCTCACCTTGTCCGCGCAAATCTCCTCTCCCCCTTAGTGTTCCTCATGAACGTTTTTTTCTGTCCCCGCCTCTTGTATCCGCCCCTTCCCGCCCCGTTGACAACCCCGCGTCCTGGGCTCTCAGGTCTGCCCTTTTCTCTCATCCTCCCTTCGTTTTTCGTTT	.	UNRESOLVED	PRECISE;SVMETHOD=Snifflesv1.0.12;CHR2=chr15;END=62800037;STD_quant_start=0.223607;STD_quant_stop=4.248529;Kurtosis_quant_start=1.880105;Kurtosis_quant_stop=-1.593827;SVTYPE=INS;SUPTYPE=AL,SR;SVLEN=999;STRANDS=+-;STRANDS2=27,14,27,14;RE=41;REF_strand=0,0;Strandbias_pval=1;AF=1	GT:DR:DV	1/1:0:41
chr15	62812214	56582	TTTCTTTCTTTCTTTCTTTTTCTTTCTTCTTTCTTTCTTTCTTCTTTCTTTCTTTCTTTCTTTCTT	N	.	FAIL_NOTPRECISE	IMPRECISE;SVMETHOD=Snifflesv1.0.12;CHR2=chr15;END=62812273;STD_quant_start=19.107590;STD_quant_stop=21.016660;Kurtosis_quant_start=-2.197149;Kurtosis_quant_stop=-2.167541;SVTYPE=DEL;SUPTYPE=AL;SVLEN=-59;STRANDS=+-;STRANDS2=9,12,9,12;RE=21;REF_strand=42,40;Strandbias_pval=0.625929;AF=0.203883	GT:DR:DV	0/0:82:21
chr15	62826264	56583	AAAAAAAAAACCAAAAAAAAAAAAAAAAAAGAAAG	N	.	FAIL_NOTPRECISE	IMPRECISE;SVMETHOD=Snifflesv1.0.12;CHR2=chr15;END=62826300;STD_quant_start=15.201974;STD_quant_stop=18.085906;Kurtosis_quant_start=-0.861040;Kurtosis_quant_stop=-0.565672;SVTYPE=DEL;SUPTYPE=AL;SVLEN=-36;STRANDS=+-;STRANDS2=6,4,6,4;RE=10;REF_strand=35,34;Strandbias_pval=0.738905;AF=0.126582	GT:DR:DV	0/0:69:10
chr15	62827588	56584	TTTCTTTTCTTTTCTTTTCTTTTCTTTCTTTTTTTTTTCTTTTCTTTCTTTTCTTTTCTTTTCTTTCTTTT	N	.	PASS	PRECISE;SVMETHOD=Snifflesv1.0.12;CHR2=chr15;END=62827658;STD_quant_start=7.056912;STD_quant_stop=4.785394;Kurtosis_quant_start=-1.424855;Kurtosis_quant_stop=-0.753288;SVTYPE=DEL;SUPTYPE=AL;SVLEN=-70;STRANDS=+-;STRANDS2=10,10,10,10;RE=20;REF_strand=40,37;Strandbias_pval=1;AF=0.206186	GT:DR:DV	0/0:77:20
chr15	62828611	56585	N	AAAACTGGTCAAGGAAAAAAAAAAAATAAATAAAAAACATAAAAAAATAA	.	PASS	PRECISE;SVMETHOD=Snifflesv1.0.12;CHR2=chr15;END=62828621;STD_quant_start=4.480115;STD_quant_stop=4.276180;Kurtosis_quant_start=7.201621;Kurtosis_quant_stop=10.099641;SVTYPE=INS;SUPTYPE=AL;SVLEN=40;STRANDS=+-;STRANDS2=16,12,16,12;RE=28;REF_strand=37,41;Strandbias_pval=0.509125;AF=0.264151	GT:DR:DV	0/0:78:28
chr15	62840979	56586	N	ATGAAACTGAGAGAGGCAATGCTCAGGCCTTAGAAAGAAAAAGCAGGACAAGGACGCGAGTAACTATTCTTTTAAAGATTTGTATAATTATTCCTAAACCA	.	FAIL_NOTPRECISE	IMPRECISE;SVMETHOD=Snifflesv1.0.12;CHR2=chr15;END=62840993;STD_quant_start=20.281838;STD_quant_stop=16.242645;Kurtosis_quant_start=2.281147;Kurtosis_quant_stop=2.305214;SVTYPE=INS;SUPTYPE=AL;SVLEN=93;STRANDS=+-;STRANDS2=21,13,21,13;RE=34;REF_strand=45,36;Strandbias_pval=0.679839;AF=0.295652	GT:DR:DV	0/0:81:34
chr15	62867189	56587	N	AGGAGAATGACAAAAAAAGAAAAAATACAAGAAAAAAAAAAAAAAAAAAAAA	.	PASS	PRECISE;SVMETHOD=Snifflesv1.0.12;CHR2=chr15;END=62867196;STD_quant_start=2.532146;STD_quant_stop=3.963065;Kurtosis_quant_start=2.638763;Kurtosis_quant_stop=10.687757;SVTYPE=INS;SUPTYPE=AL;SVLEN=49;STRANDS=+-;STRANDS2=15,19,15,19;RE=34;REF_strand=41,53;Strandbias_pval=1;AF=0.265625	GT:DR:DV	0/0:94:34
chr15	62872697	56588	AATAAATAAACAAATGAATAAATAAACAAATGAATAAACA	N	.	PASS	PRECISE;SVMETHOD=Snifflesv1.0.12;CHR2=chr15;END=62872748;STD_quant_start=3.435113;STD_quant_stop=4.633213;Kurtosis_quant_start=-1.298962;Kurtosis_quant_stop=-1.508668;SVTYPE=DEL;SUPTYPE=AL;SVLEN=-51;STRANDS=+-;STRANDS2=14,16,14,16;RE=30;REF_strand=52,65;Strandbias_pval=0.839865;AF=0.204082	GT:DR:DV	0/0:117:30
chr15	62891043	56589	TCACAATATTTTTTTTTAATTTTTATTTATTTATGATAGTCACAGAGAGAGAAGGAGAGGCAGAGACACAGGCAGAGGGAGAAGCAGGCTCCATGCACCGGGAGCCCGACGTGGGATTCGATCCCGGGTCTCCAGGATCGCGCCCTGGGCCAAAGGCAGGCGCCAAACCGCTGTGCCACCCAGGGATCC	N	.	PASS	PRECISE;SVMETHOD=Snifflesv1.0.12;CHR2=chr15;END=62891234;STD_quant_start=2.924988;STD_quant_stop=2.333333;Kurtosis_quant_start=2.368616;Kurtosis_quant_stop=6.912127;SVTYPE=DEL;SUPTYPE=AL;SVLEN=-191;STRANDS=+-;STRANDS2=21,16,21,16;RE=37;REF_strand=56,50;Strandbias_pval=0.70601;AF=0.258741	GT:DR:DV	0/0:106:37
chr15	62892813	56590	GTAGTTCTAAAAAAAAAAAAAAAAAAAAAAAAAAAAAAAAAAAATTTAGTAG	N	.	PASS	PRECISE;SVMETHOD=Snifflesv1.0.12;CHR2=chr15;END=62892872;STD_quant_start=6.329204;STD_quant_stop=2.182821;Kurtosis_quant_start=-2.212214;Kurtosis_quant_stop=-1.850233;SVTYPE=DEL;SUPTYPE=AL;SVLEN=-59;STRANDS=+-;STRANDS2=21,14,21,14;RE=35;REF_strand=60,47;Strandbias_pval=0.699887;AF=0.246479	GT:DR:DV	0/0:107:35
chr15	62905193	56591	N	TTTATTTTAGCATTTTATTTATTATTTAGTTTGTTAA	.	PASS	PRECISE;SVMETHOD=Snifflesv1.0.12;CHR2=chr15;END=62905195;STD_quant_start=1.336306;STD_quant_stop=1.388730;Kurtosis_quant_start=7.735181;Kurtosis_quant_stop=9.951483;SVTYPE=INS;SUPTYPE=AL;SVLEN=36;STRANDS=+-;STRANDS2=11,19,11,19;RE=29;REF_strand=40,57;Strandbias_pval=0.831543;AF=0.230159	GT:DR:DV	0/0:97:29
chr15	62920763	56592	N	TTATCATTAACATTACGGAATAACTATTTTCGA	.	PASS	PRECISE;SVMETHOD=Snifflesv1.0.12;CHR2=chr15;END=62920763;STD_quant_start=0.632456;STD_quant_stop=1.897367;Kurtosis_quant_start=5.160242;Kurtosis_quant_stop=4.107772;SVTYPE=INS;SUPTYPE=AL;SVLEN=32;STRANDS=+-;STRANDS2=10,8,10,8;RE=18;REF_strand=46,42;Strandbias_pval=1;AF=0.169811	GT:DR:DV	0/0:88:18
chr15	62924911	56593	AAAAAAAAAAAAAAGGGATCCCTGGGTGGCGCAGCGGTTTGGCGCCTGCCTTTGGCCCAGGGCGCGATCCTGGAGACCCGGGATCGAATCCCACGTCGGGCTCCCGGTGCATGGAGCCTGCTTCTCCCTCTGCCTGTGTCTCTGCCTCTCTCTCTCATTGTGTGCCTATCATAAGTAAATAAAAATT	N	.	PASS	PRECISE;SVMETHOD=Snifflesv1.0.12;CHR2=chr15;END=62925095;STD_quant_start=0.733799;STD_quant_stop=0.000000;Kurtosis_quant_start=9.613230;Kurtosis_quant_stop=7.984835;SVTYPE=DEL;SUPTYPE=AL;SVLEN=-184;STRANDS=+-;STRANDS2=13,14,13,14;RE=27;REF_strand=47,50;Strandbias_pval=1;AF=0.217742	GT:DR:DV	0/0:97:27
chr15	62929786	56594	N	AGAAAATGACGTATATGGATCGCCGGGTGGCGCAGCGGTTTGGCGCTGCCTTTGGCACATGGCGGGATCCTGGGAGAGCCGCCGGATCGAATCCCAACGGCAGCTCACGGTGCATGGAGGCCGTGCTTCTTCCCTCGGGCCATAGGTCTACATGGGCCGCTCTCTCTCCTATCTCCACTGTGGGTGACGATCATAAAGAAGAAGAAAAGAAATTAAAAAAAAAAAAAAAAAAAA	.	FAIL_NOTPRECISE	IMPRECISE;SVMETHOD=Snifflesv1.0.12;CHR2=chr15;END=62929785;STD_quant_start=8.173127;STD_quant_stop=22.302466;Kurtosis_quant_start=2.197708;Kurtosis_quant_stop=0.564374;SVTYPE=INS;SUPTYPE=AL;SVLEN=240;STRANDS=+-;STRANDS2=7,7,7,7;RE=14;REF_strand=42,49;Strandbias_pval=1;AF=0.133333	GT:DR:DV	0/0:91:14
chr15	62929784	56595	N	GAAACGTAGAGGATCCCCTGGGTGGCGGCAGCGGTGTGGCGCCTGCCTTTGGCCCAGGGCGTGATCCTGGAGAACCGCGGGATCGAATCCACCACGTCAGGCTCCCTGTGCATGGAGCCTGCTTCTTCTCCTCTGCCTATGTCTCTGCTCTCTCTCTCTCTCCGTGTGACTATCATAAATAAATAAAAAAAAATTAAAAAAAAAAAAAAAAAAAAA	.	PASS	PRECISE;SVMETHOD=Snifflesv1.0.12;CHR2=chr15;END=62929784;STD_quant_start=2.153222;STD_quant_stop=2.628515;Kurtosis_quant_start=-0.688165;Kurtosis_quant_stop=7.547679;SVTYPE=INS;SUPTYPE=AL;SVLEN=216;STRANDS=+-;STRANDS2=8,14,8,14;RE=22;REF_strand=42,49;Strandbias_pval=0.478004;AF=0.19469	GT:DR:DV	0/0:91:22
chr15	62932517	56596	N	GAAACGCTCCCGAACATTTTTTTTTACTTTAGTATTTATGTATCGTCACCACACAGAGAGGAGAGAGAGAGAGAGAGAGAGGCCAGCGACACAGGCCAGAGGTAGGAGACGCAGGCGTCCATGCACCGCCGGAGCCCGACGCGGGATTTGGATCCCGGTCTCCAGGATCGCGCCCTGGGCCCAAGGCAGGCGCCAAACCGCTGTTCCGCCACCCAGGGATCC	.	PASS	PRECISE;SVMETHOD=Snifflesv1.0.12;CHR2=chr15;END=62932529;STD_quant_start=4.857047;STD_quant_stop=4.139609;Kurtosis_quant_start=10.787206;Kurtosis_quant_stop=9.824953;SVTYPE=INS;SUPTYPE=AL;SVLEN=210;STRANDS=+-;STRANDS2=20,25,20,25;RE=45;REF_strand=42,40;Strandbias_pval=0.578012;AF=0.354331	GT:DR:DV	0/1:82:45
chr15	62948652	56597	CCATGTGTAAAGACTGATGCTGAACATTGTCCAAAATTGG	N	.	PASS	PRECISE;SVMETHOD=Snifflesv1.0.12;CHR2=chr15;END=62948691;STD_quant_start=3.218252;STD_quant_stop=4.464143;Kurtosis_quant_start=-1.292569;Kurtosis_quant_stop=-1.335897;SVTYPE=DEL;SUPTYPE=AL;SVLEN=-39;STRANDS=+-;STRANDS2=15,14,15,14;RE=29;REF_strand=42,41;Strandbias_pval=1;AF=0.258929	GT:DR:DV	0/0:83:29
chr15	62958408	56598	AATTTATTTTATTTTATTTTATTTTTGTTTTTTGTTTTTTTTTTTTGGATTCAAAAATACTTTTTTTTTTATTTTTTTAATTTATTTTTTATTGGTGTTCAATTTACTAACATACAGAATAACCCCCAGTGCCCGTCACCCATTCACTCCCACCCCCCGCCCTCCTCCCCTTCTACCACCCCTAGTTCGTTTCCCAGAGTTAGCAGTCTTTACGTTCTGTCTCCCTTTCTGATATTCGCCACACATTTCTTCTCCCTTCCCTTGTATTCCCTTTCACTATTATTTATATTCCCCAAATGAATGAGAACATATAATGTTTGTCCTTCTCCGACTGACTTACTTCACTCAGCATATAT	N	.	PASS	PRECISE;SVMETHOD=Snifflesv1.0.12;CHR2=chr15;END=62958759;STD_quant_start=3.577709;STD_quant_stop=1.549193;Kurtosis_quant_start=4.529807;Kurtosis_quant_stop=-1.175542;SVTYPE=DEL;SUPTYPE=AL;SVLEN=-351;STRANDS=+-;STRANDS2=11,6,11,6;RE=17;REF_strand=39,36;Strandbias_pval=0.423768;AF=0.184783	GT:DR:DV	0/0:75:17
chr15	62977249	56599	GATGTTAACCTTTAAATCAACTTTTAAGCTTAACACAATAAGAAGGAAATGGAGTGTAAAATCCCTTTTCATTTA	N	.	PASS	PRECISE;SVMETHOD=Snifflesv1.0.12;CHR2=chr15;END=62977323;STD_quant_start=0.000000;STD_quant_stop=0.000000;Kurtosis_quant_start=2.461440;Kurtosis_quant_stop=8.850785;SVTYPE=DEL;SUPTYPE=AL;SVLEN=-74;STRANDS=+-;STRANDS2=17,18,17,18;RE=35;REF_strand=36,41;Strandbias_pval=1;AF=0.3125	GT:DR:DV	0/1:77:35
chr15	62999758	56600	CCTTCTCCTTCTCCTCCTCCTCCTCCTCCTCCTCCTCCTTCTTCTTTTTCTTCTTCTTCTTCTTCTTCTTCTTCTTCTTCTTCTTCTTCTCCTTCTCCTTCTCCTCCTCCTCCTCCTCCTCCTCCTTCTTCTTTTTCTTCTTCTTCTTCTTCTTCTTCTTCTTCTTCTTCTTCTTCTTCTTCTTCTTCTTCTTCTTTTCCTTCTTCTTCTTCTTCTTCTTCTTCTTCTTCTCCTTCTCCTCCTCCTCCTTCTTCTTTTTCTTTCC	N	.	FAIL_NOTPRECISE	IMPRECISE;SVMETHOD=Snifflesv1.0.12;CHR2=chr15;END=62999990;STD_quant_start=25.719642;STD_quant_stop=54.811365;Kurtosis_quant_start=-0.824684;Kurtosis_quant_stop=-1.945551;SVTYPE=DEL;SUPTYPE=AL,SR,NR;SVLEN=-232;STRANDS=+-;STRANDS2=12,16,12,16;RE=28;REF_strand=37,24;Strandbias_pval=0.168312;AF=0.314607	GT:DR:DV	0/1:61:28
chr15	63006896	56601	CATCTATCTATCTATCTATCTATCTATCTATCATCAGTCTATCACAATCATCTATCATCTATCAATCATCTATCATCTATCTATCTATTACAGTCTATCATCAATCATCAATCATCTATCATCTACCATCTATCAATCATCAATCATC	N	.	PASS	PRECISE;SVMETHOD=Snifflesv1.0.12;CHR2=chr15;END=63007052;STD_quant_start=8.179242;STD_quant_stop=8.774964;Kurtosis_quant_start=-0.302522;Kurtosis_quant_stop=0.291461;SVTYPE=DEL;SUPTYPE=AL;SVLEN=-156;STRANDS=+-;STRANDS2=10,10,10,10;RE=20;REF_strand=34,32;Strandbias_pval=1;AF=0.232558	GT:DR:DV	0/0:66:20
chr15	63021331	56602	N	CTCAAAATCACCTCCTCCATATCCTCTCATTATACTCCCCTCCCTTTCCTCTCATCTTCCCCTCTCCTTTCCCCTTCCTCTTCCCCTCCCCTCTCTGCTCCTCTCCCACTCCGCCTTTCTCTCTCCCTTCCCCTCCTTCTCTGCTCCTATCCTTCCTCTCCCCTCCTTCTCTCCCCCCCCCCCCCACCTCCCCTCTCTTCCCCCCCCTCCCTCCCCTCCCCCTCCCCCTCCTCTCCCTCCTCTCCCTCTCCCCTCCCCTCTCCCTCCCCTTCCCCTCCCTCCCCTTCCCCTCTCCTCTCCTTTATTTCATAATGCCAGGCACCATGCATTACTACCTTTTTTAGAAAAGGCTCTCAGTAAACTTTTAGAAATCGCACAAGCCCCTTTTGCATATCCCCGGAAGCTGTTGTCTGCCCCGATCCACATGGACAAAGCGGAGTTTGAGTGTTGTATGTGGGAGAGAATAAAGAACACTTTGCTTTTCTTGCCATACTCTGCCGCTTGATCCCCCGGCGAGACTAAATTGGAAGACATTAGGCCGCCTATCTAAAATCGCATAAATACATGCTACTATTACTCTCCAAAAATATCATTCAGTAGTAGGCTTTCAGCTGTTGAGGTATTTTTTACAAATAAAAATTACCTGTTAAGCACTTGGGAACCTTGGAAGCCGCACCCTCCTCTGTTGCTATTGTTGCAGGGGCTTTATTATAAACATGGAAGGTTTTCTTGTAAAGATTCGCAAAGCATGACGGTTTGCAGCAGGTCTCCACTTGTCTAAGTTATATAGCTGT	.	FAIL_NOTPRECISE	IMPRECISE;SVMETHOD=Snifflesv1.0.12;CHR2=chr15;END=63021330;STD_quant_start=175.664168;STD_quant_stop=193.875733;Kurtosis_quant_start=1.130059;Kurtosis_quant_stop=1.231328;SVTYPE=INS;SUPTYPE=SR;SVLEN=1626;STRANDS=+-;STRANDS2=8,3,8,3;RE=11;REF_strand=0,0;Strandbias_pval=1;AF=1	GT:DR:DV	1/1:0:11
chr15	63040077	56603	AAAGAAAAGAAAGAAAGAAAGAAAGAAAGAAAGAAAGAAAGAGAGAAAGAAAGAAAGAAAGAAAAAGAAAGAAAGAAAGAAAGAAAGAAAGA	N	.	FAIL_NOTPRECISE	IMPRECISE;SVMETHOD=Snifflesv1.0.12;CHR2=chr15;END=63040170;STD_quant_start=40.332369;STD_quant_stop=34.492028;Kurtosis_quant_start=-1.966429;Kurtosis_quant_stop=-1.906266;SVTYPE=DEL;SUPTYPE=AL;SVLEN=-93;STRANDS=+-;STRANDS2=18,1,18,1;RE=19;REF_strand=37,36;Strandbias_pval=0.00040078;AF=0.206522	GT:DR:DV	0/0:73:19
chr15	63051621	56604	N	GCAACGACTTTTTATTTTTTTTTTTATTTTTTTTTTAATTTTTTTTTTTTATTTATTATGCTATCACAGAGAGGAGCGAGAGAGGAGAAATGCGGCAGAGACAAAGGCAGATAAGCAGCAGGCTCCATGCACCGGGCAGCCCGACGTTGGGATCGATCCCGCGTTTTCCAGGATCTGCCGCCTGGGCCAAAGGCAGGCCGCCAAACCGACTGCGCCCACCGCCGGATCCC	.	PASS	PRECISE;SVMETHOD=Snifflesv1.0.12;CHR2=chr15;END=63051624;STD_quant_start=4.832488;STD_quant_stop=6.825558;Kurtosis_quant_start=0.621386;Kurtosis_quant_stop=1.159502;SVTYPE=INS;SUPTYPE=AL;SVLEN=230;STRANDS=+-;STRANDS2=16,18,16,18;RE=34;REF_strand=52,40;Strandbias_pval=0.421573;AF=0.269841	GT:DR:DV	0/0:92:34
chr15	63079779	56605	AAAGAAAGAAAGAGAAAAAAAAGAAAGAAAGAAAGAAAAAAA	N	.	PASS	PRECISE;SVMETHOD=Snifflesv1.0.12;CHR2=chr15;END=63079823;STD_quant_start=7.409453;STD_quant_stop=6.685806;Kurtosis_quant_start=-0.588270;Kurtosis_quant_stop=0.243904;SVTYPE=DEL;SUPTYPE=AL;SVLEN=-44;STRANDS=+-;STRANDS2=12,5,12,5;RE=17;REF_strand=47,29;Strandbias_pval=0.585826;AF=0.182796	GT:DR:DV	0/0:76:17
chr15	63137453	56606	N	TTGGTGGTATTATTTTTATTTTTTTTTTTCATTTATTTTTTTT	.	PASS	PRECISE;SVMETHOD=Snifflesv1.0.12;CHR2=chr15;END=63137461;STD_quant_start=4.898979;STD_quant_stop=3.949684;Kurtosis_quant_start=5.245505;Kurtosis_quant_stop=6.472071;SVTYPE=INS;SUPTYPE=AL;SVLEN=37;STRANDS=+-;STRANDS2=14,16,14,16;RE=30;REF_strand=41,49;Strandbias_pval=1;AF=0.25	GT:DR:DV	0/0:90:30
chr15	63162294	56607	TTATAGGGATCCCTGGGTGGCGCAGCGGTTTGGCGCCTGCCTTTGGCCCAGGGCGCGATCCTGGAGACCCGGGATCGAATCCCACATCGGGCTCCCGGTGCATGGAGCCTGCTTCTCCCTCTGCCTGTGTCTCTGCCTCTCTCTCTCTCTGTGTGACCATCATAAATAAAGAAAAAATTTAAAAAAAAAAAAAAATT	N	.	PASS	PRECISE;SVMETHOD=Snifflesv1.0.12;CHR2=chr15;END=63162483;STD_quant_start=2.783882;STD_quant_stop=2.121320;Kurtosis_quant_start=-1.745761;Kurtosis_quant_stop=-1.984134;SVTYPE=DEL;SUPTYPE=AL;SVLEN=-189;STRANDS=+-;STRANDS2=16,9,16,9;RE=25;REF_strand=55,48;Strandbias_pval=0.377174;AF=0.195312	GT:DR:DV	0/0:103:25
chr15	63184751	56608	TTATTGCAAAAAAATTATTTTTTTTTTCTTTTTTTTTTTTTTTTTTTTTTTTTTATTTATTGGGGTTCAATTTACTAACATACAGAATACCCAGTGCCCGTCACCCATTCACTTCCACCCCCCGCCCTCCTCCCCTTCTACCACCCCTAGTTCGTTTCCCAGAGTTAGCAGTCTTTACGTTCTGTCTCCCTTTCTGATATTTCCCACACATTTCTTCTCCCTTCCC	N	.	PASS	PRECISE;SVMETHOD=Snifflesv1.0.12;CHR2=chr15;END=63184977;STD_quant_start=3.807887;STD_quant_stop=3.195980;Kurtosis_quant_start=-1.844524;Kurtosis_quant_stop=-1.523349;SVTYPE=DEL;SUPTYPE=AL;SVLEN=-226;STRANDS=+-;STRANDS2=20,9,20,9;RE=29;REF_strand=49,42;Strandbias_pval=0.196648;AF=0.241667	GT:DR:DV	0/0:91:29
chr15	63194754	56609	N	CAATCCATCCCTCCCTCACTCAACTCCCCTCCCTACTCCACTCCCGACGCTCCCTCCCTAACTC	.	FAIL_NOTPRECISE	IMPRECISE;SVMETHOD=Snifflesv1.0.12;CHR2=chr15;END=63194769;STD_quant_start=37.974992;STD_quant_stop=35.358167;Kurtosis_quant_start=4.752347;Kurtosis_quant_stop=0.953983;SVTYPE=INS;SUPTYPE=AL;SVLEN=62;STRANDS=+-;STRANDS2=5,9,5,9;RE=14;REF_strand=40,45;Strandbias_pval=0.565498;AF=0.141414	GT:DR:DV	0/0:85:14
chr15	63201820	56610	N	ATGCCATCTTTCCTCCATCAGAAGAAAATCACCATAAAA	.	FAIL_NOTPRECISE	IMPRECISE;SVMETHOD=Snifflesv1.0.12;CHR2=chr15;END=63201820;STD_quant_start=11.593544;STD_quant_stop=12.606470;Kurtosis_quant_start=29.876633;Kurtosis_quant_stop=-1.009556;SVTYPE=INS;SUPTYPE=AL;SVLEN=40;STRANDS=+-;STRANDS2=40,39,40,39;RE=79;REF_strand=55,56;Strandbias_pval=1;AF=0.415789	GT:DR:DV	0/1:111:79
chr15	63214301	56611	N	TCCGGTTCCCCCCCTGTGCCGTCCTTCCTCGTTCCTTCTTCTTTCTTTCCCCGTTCCCCCAAGTTTCTTCTCCCCG	.	FAIL_NOTPRECISE	IMPRECISE;SVMETHOD=Snifflesv1.0.12;CHR2=chr15;END=63214300;STD_quant_start=21.890637;STD_quant_stop=28.748913;Kurtosis_quant_start=-1.773212;Kurtosis_quant_stop=-1.084634;SVTYPE=INS;SUPTYPE=AL;SVLEN=86;STRANDS=+-;STRANDS2=20,1,20,1;RE=21;REF_strand=32,38;Strandbias_pval=2.97803e-05;AF=0.230769	GT:DR:DV	0/0:70:21
chr15	63234727	56612	N	AATGAACAAAATAGAATGAAAAAAATAAAAAAAATCACAAACTAAAAAA	.	PASS	PRECISE;SVMETHOD=Snifflesv1.0.12;CHR2=chr15;END=63234739;STD_quant_start=6.684046;STD_quant_stop=4.730999;Kurtosis_quant_start=7.694555;Kurtosis_quant_stop=5.720593;SVTYPE=INS;SUPTYPE=AL;SVLEN=54;STRANDS=+-;STRANDS2=31,38,31,38;RE=69;REF_strand=54,58;Strandbias_pval=0.759357;AF=0.381215	GT:DR:DV	0/1:112:69
chr15	63275066	56613	N	ACAACTCTTGGCGATCCACATATTTATAGAGCCCTAGGACATCGAATTAGGTTAATGCCACAAGTGCTGGATGTAAAATCCAATGCGCCACACACGCCAAAAAAAAAAAAATAAAACA	.	PASS	PRECISE;SVMETHOD=Snifflesv1.0.12;CHR2=chr15;END=63275070;STD_quant_start=0.000000;STD_quant_stop=2.598076;Kurtosis_quant_start=-1.211146;Kurtosis_quant_stop=1.698530;SVTYPE=INS;SUPTYPE=AL;SVLEN=102;STRANDS=+-;STRANDS2=14,10,14,10;RE=24;REF_strand=37,34;Strandbias_pval=0.642383;AF=0.252632	GT:DR:DV	0/0:71:24
chr15	63281232	56614	N	AAGAATTGCCTTTTTGAAAAAAAAAAAAAAAAACA	.	PASS	PRECISE;SVMETHOD=Snifflesv1.0.12;CHR2=chr15;END=63281240;STD_quant_start=3.235223;STD_quant_stop=2.804758;Kurtosis_quant_start=8.487978;Kurtosis_quant_stop=5.967448;SVTYPE=INS;SUPTYPE=AL;SVLEN=37;STRANDS=+-;STRANDS2=17,14,17,14;RE=31;REF_strand=34,31;Strandbias_pval=0.83079;AF=0.322917	GT:DR:DV	0/1:65:31
chr15	63283134	56615	AAAAGAAAAGCCATTAGGGGGGATCCCTTGGTGGCGCAGCGGTTTGGCGCCTGCCTTTGGCCCAGGGCGCGATCCTGGAGACCCGGGATCGAATCCCACGTCAGGCTCCCGGTGCATGGAGCCTGCTTCTCCCTCTGCCTGTGTCTCTGCCTCTCTCTTTCTCTCTGTGTGACTATCATAAATAAAAAAAAAATTAAAAAAAAAAAAAAAAA	N	.	PASS	PRECISE;SVMETHOD=Snifflesv1.0.12;CHR2=chr15;END=63283347;STD_quant_start=3.068659;STD_quant_stop=2.813657;Kurtosis_quant_start=11.901313;Kurtosis_quant_stop=2.485655;SVTYPE=DEL;SUPTYPE=AL;SVLEN=-213;STRANDS=+-;STRANDS2=27,21,27,21;RE=48;REF_strand=32,30;Strandbias_pval=0.701372;AF=0.436364	GT:DR:DV	0/1:62:48
chr15	63292016	56616	N	CAAAAAAAAAACAAAAGAAAGAAAGGACGAAAAGAAAAAAAAAAAAGCCTC	.	FAIL_NOTPRECISE	IMPRECISE;SVMETHOD=Snifflesv1.0.12;CHR2=chr15;END=63292036;STD_quant_start=18.248288;STD_quant_stop=25.369989;Kurtosis_quant_start=-1.285542;Kurtosis_quant_stop=-1.361302;SVTYPE=INS;SUPTYPE=AL;SVLEN=59;STRANDS=+-;STRANDS2=3,19,3,19;RE=22;REF_strand=31,39;Strandbias_pval=0.0109883;AF=0.23913	GT:DR:DV	0/0:70:22
chr15	63293571	56617	ATGGACTGGGGATCCCTGGGTGGCGCAGCGGTTTGGTGCCTGCCTTTGGCCCAGGGCGTGATCCTGGAGACCCGGGATCGAATCCCACGTCGGGCTCCCGGTGCGTGGAGCCTGCTTCTCCCTCTGCCTATGTCTCTGCCTCTCTCTTTCTCTCTCTGTGACTATCATAAATAAAAAAAAAAAAAAAAAAGTT	N	.	PASS	PRECISE;SVMETHOD=Snifflesv1.0.12;CHR2=chr15;END=63293765;STD_quant_start=5.157519;STD_quant_stop=5.916080;Kurtosis_quant_start=-1.527228;Kurtosis_quant_stop=0.242093;SVTYPE=DEL;SUPTYPE=AL;SVLEN=-194;STRANDS=+-;STRANDS2=9,7,9,7;RE=16;REF_strand=28,42;Strandbias_pval=0.272056;AF=0.186047	GT:DR:DV	0/0:70:16
chr15	63298031	56618	N	AAATATGGAAGAAGGACCAAAATTTTGTTCTCATCCTTGGGGATATAAATAATACGTGACAGGGAATATAAGGGAAGGGAGAAGACCTGTTGGGGACTCTCAAACGGGAGACAGACGTAAAGGGACCTGCTAAGCTCTGGGAAACGAACTAGGGGTGGCGACATGGGAGTAGGGCGGGGGCGTGGGGAATGAATGGGTGAACGGGCAATGTGGGCTTATTCTTATGTTACGTAAATTGAACACCAATTAAAAAAATACATTCAAAAAATAAAATTAAAATAAATCAA	.	PASS	PRECISE;SVMETHOD=Snifflesv1.0.12;CHR2=chr15;END=63298030;STD_quant_start=2.236068;STD_quant_stop=6.885976;Kurtosis_quant_start=0.156202;Kurtosis_quant_stop=0.084306;SVTYPE=INS;SUPTYPE=AL,SR;SVLEN=297;STRANDS=+-;STRANDS2=9,16,9,16;RE=25;REF_strand=30,34;Strandbias_pval=0.476525;AF=0.280899	GT:DR:DV	0/0:64:25
chr15	63303522	56619	N	GGCCAGTTTCTTAACTATTTTTTTTTTTTTTTTTTTTTTTTTTTTTTTTTTTTTTTTTTTTTTTTTTTTTTTTAACAGCTTTTATTTATTTATTCATGATAGTCACAGAGAGTAGAGCGCGAGGAGCGACGGCAGAGACTACAGGCCGCGCGTAGAATCAGTGCTCCATTTGCACCGGGACCCGCGTTGGATCGATCCCGGGTCTCCCGGATCGCGCCCTGCCCACAGGCATGCGCCAAACAGCCTGCTCCACCCCAGGGATCCC	.	PASS	PRECISE;SVMETHOD=Snifflesv1.0.12;CHR2=chr15;END=63303533;STD_quant_start=7.831560;STD_quant_stop=6.506407;Kurtosis_quant_start=6.038361;Kurtosis_quant_stop=4.024836;SVTYPE=INS;SUPTYPE=AL;SVLEN=269;STRANDS=+-;STRANDS2=13,11,13,11;RE=24;REF_strand=35,30;Strandbias_pval=1;AF=0.269663	GT:DR:DV	0/0:65:24
chr15	63320168	56620	TTCTTTTTTTTTTTTTTTTTTTTTTTTTTTTTTAAATTTTTTTTTTTATTTATTTATGATAGGCACACAGTGAGAGAGAGAGAGAGGCAGAGACACAGGCAGAGGGAGAAGCAGGCTCCATGCACCAGGAGCCCGATGTGGGATTCGATCCCGGGTCTCCAGGATCGCGCCCTGGGCCAAAGGCAGGCACCAAACCGCTGCGCCACCCAGGGATCCCTCCTCTTATGTAAGT	N	.	PASS	PRECISE;SVMETHOD=Snifflesv1.0.12;CHR2=chr15;END=63320416;STD_quant_start=5.738757;STD_quant_stop=3.838402;Kurtosis_quant_start=8.913558;Kurtosis_quant_stop=-1.800816;SVTYPE=DEL;SUPTYPE=AL;SVLEN=-248;STRANDS=+-;STRANDS2=29,31,29,31;RE=60;REF_strand=55,55;Strandbias_pval=0.873384;AF=0.352941	GT:DR:DV	0/1:110:60
chr15	63345872	56621	ATAAATAATATATAAATATATATTATTATATATAAATATATAAATATATATTATTATAA	N	.	PASS	PRECISE;SVMETHOD=Snifflesv1.0.12;CHR2=chr15;END=63345929;STD_quant_start=2.016598;STD_quant_stop=2.190890;Kurtosis_quant_start=0.132439;Kurtosis_quant_stop=-0.909731;SVTYPE=DEL;SUPTYPE=AL;SVLEN=-57;STRANDS=+-;STRANDS2=35,26,35,26;RE=61;REF_strand=48,39;Strandbias_pval=0.866841;AF=0.412162	GT:DR:DV	0/1:87:61
chr15	63366484	56622	CCTATCAGATAAAGGGCTAGTTTCCAAGATCTATAAAGAACTTATTCAACTCAACACCAAAGAAACAAGCAATCCAATCATGAAATGGGCAAAAGACATGAACAGAAATCTCACAGAGGAAGACCTAGACATGGCCAACACGCACGTGAGAAAATGCTCGGCATCACTGGCCATCAGGGAAATACAAATCCAAACCACCATGAGATCCCACCTCACCCCAGTGAGAATGGGGAAAATCAACAAGGCAGGAAACCCCAAATGTTGGAGAGGATGTGGAGAAAGGGGGACCCTCCTGCACTGTTGGTGGGAATGTGAACTGGTGCAGCCACTCTGGAAAACTGTGTGGAGGTTCCTCAAAGAGTTAAAAATAGACCTGCCCTACGACCCAGCAATTGCACTGCTGGGGGTTTACCCCAAAGATACAGATGCAGGGAAAC	N	.	PASS	PRECISE;SVMETHOD=Snifflesv1.0.12;CHR2=chr15;END=63366922;STD_quant_start=0.489898;STD_quant_stop=0.400000;Kurtosis_quant_start=7.300195;Kurtosis_quant_stop=-0.269839;SVTYPE=DEL;SUPTYPE=AL;SVLEN=-438;STRANDS=+-;STRANDS2=26,24,26,24;RE=50;REF_strand=42,36;Strandbias_pval=0.857795;AF=0.390625	GT:DR:DV	0/1:78:50
chr15	63378844	56623	N	TGTACGGGATCCCGGCGGTGCCGAGCGGTTTTGCGCGCCCTTTGGCCCCAGGCGTGATGCCTGGAGGACCGTCGTCATCGCGATTACACATCAGGCCCCCGTGTCATCGGAGTGCCTTCTCCCCTCTGATATGTCTAGCCGTCTGTGCTCTTCTCTTGATCTTTATAATAATAAAAATGAAAAAAT	.	PASS	PRECISE;SVMETHOD=Snifflesv1.0.12;CHR2=chr15;END=63378847;STD_quant_start=1.615146;STD_quant_stop=4.101961;Kurtosis_quant_start=9.723026;Kurtosis_quant_stop=7.545758;SVTYPE=INS;SUPTYPE=AL;SVLEN=186;STRANDS=+-;STRANDS2=22,25,22,25;RE=47;REF_strand=35,36;Strandbias_pval=0.851812;AF=0.398305	GT:DR:DV	0/1:71:47
chr15	63396545	56624	N	<DUP>	.	PASS	PRECISE;SVMETHOD=Snifflesv1.0.12;CHR2=chr15;END=63397034;STD_quant_start=0.000000;STD_quant_stop=1.581139;Kurtosis_quant_start=1.289941;Kurtosis_quant_stop=1.285997;SVTYPE=DUP;SUPTYPE=SR;SVLEN=489;STRANDS=-+;STRANDS2=16,5,16,5;RE=16;REF_strand=32,7;Strandbias_pval=0.736865;AF=0.290909	GT:DR:DV	0/0:39:16
chr15	63396998	56625	N	<DEL>	.	FAIL_NOTPRECISE	IMPRECISE;SVMETHOD=Snifflesv1.0.12;CHR2=chr15;END=63402572;STD_quant_start=28.092704;STD_quant_stop=0.316228;Kurtosis_quant_start=-1.073871;Kurtosis_quant_stop=6.000346;SVTYPE=DEL;SUPTYPE=SR;SVLEN=-5574;STRANDS=+-;STRANDS2=7,10,7,10;RE=17;REF_strand=31,6;Strandbias_pval=0.00302966;AF=0.314815	GT:DR:DV	0/1:37:17
chr15	63431346	56626	N	CGGGGGCCTCAGGTTGCAGGGAGCAGGGGAAGCCCTCAGCGTGCCGCCATGGATGCTCAC	.	FAIL_NOTPRECISE	IMPRECISE;SVMETHOD=Snifflesv1.0.12;CHR2=chr15;END=63431349;STD_quant_start=10.611838;STD_quant_stop=10.692677;Kurtosis_quant_start=0.626197;Kurtosis_quant_stop=0.420072;SVTYPE=INS;SUPTYPE=AL;SVLEN=54;STRANDS=+-;STRANDS2=15,21,15,21;RE=36;REF_strand=40,48;Strandbias_pval=0.842411;AF=0.290323	GT:DR:DV	0/0:88:36
chr15	63431653	56627	N	CCAACAGGTGGGGGGGGGGGGGGGGTGGGGGGGGCCGGCGATGCTCACCCGGGGATGCCCAGGTGTGCGTTGAGCTCACGGGAG	.	FAIL_NOTPRECISE	IMPRECISE;SVMETHOD=Snifflesv1.0.12;CHR2=chr15;END=63431667;STD_quant_start=5.049752;STD_quant_stop=10.888832;Kurtosis_quant_start=7.013223;Kurtosis_quant_stop=11.495004;SVTYPE=INS;SUPTYPE=AL;SVLEN=58;STRANDS=+-;STRANDS2=24,37,24,37;RE=61;REF_strand=44,48;Strandbias_pval=0.323028;AF=0.398693	GT:DR:DV	0/1:92:61
chr15	63431800	56628	TCCCTCCTCCCTCCGCCCTCCCTCCTCCCTCCCTCCCTCCCTT	N	.	PASS	PRECISE;SVMETHOD=Snifflesv1.0.12;CHR2=chr15;END=63431844;STD_quant_start=1.870829;STD_quant_stop=1.506397;Kurtosis_quant_start=-1.408676;Kurtosis_quant_stop=-1.271125;SVTYPE=DEL;SUPTYPE=AL;SVLEN=-44;STRANDS=+-;STRANDS2=23,30,23,30;RE=53;REF_strand=42,47;Strandbias_pval=0.728815;AF=0.373239	GT:DR:DV	0/1:89:53
chr15	63432996	56629	CCTGCACCCTTGTCACACCAGGAGGCCGCAGGTGGGCAGATGCTCGTGAGCAGGGGC	N	.	FAIL_NOTPRECISE	IMPRECISE;SVMETHOD=Snifflesv1.0.12;CHR2=chr15;END=63433049;STD_quant_start=13.705473;STD_quant_stop=12.812494;Kurtosis_quant_start=-1.962107;Kurtosis_quant_stop=-1.879426;SVTYPE=DEL;SUPTYPE=AL;SVLEN=-53;STRANDS=+-;STRANDS2=21,29,21,29;RE=50;REF_strand=42,45;Strandbias_pval=0.593494;AF=0.364964	GT:DR:DV	0/1:87:50
chr15	63434927	56630	AAATAAAATAAAATAAAATAAAATAAAATAAAATAAAAT	N	.	PASS	PRECISE;SVMETHOD=Snifflesv1.0.12;CHR2=chr15;END=63434964;STD_quant_start=0.436436;STD_quant_stop=0.000000;Kurtosis_quant_start=2.317377;Kurtosis_quant_stop=2.738059;SVTYPE=DEL;SUPTYPE=AL;SVLEN=-37;STRANDS=+-;STRANDS2=23,19,23,19;RE=42;REF_strand=48,44;Strandbias_pval=0.852868;AF=0.313433	GT:DR:DV	0/1:92:42
chr15	63437184	56631	GTGAACAAAACCTCTCTCTCTGTATCTCTCATGAATAAATAAATACAATCTAAAAAAACAAAAAAAAAAAAAAAAGAA	N	.	PASS	PRECISE;SVMETHOD=Snifflesv1.0.12;CHR2=chr15;END=63437270;STD_quant_start=3.151719;STD_quant_stop=3.619392;Kurtosis_quant_start=-0.802413;Kurtosis_quant_stop=-1.997202;SVTYPE=DEL;SUPTYPE=AL;SVLEN=-86;STRANDS=+-;STRANDS2=31,29,31,29;RE=60;REF_strand=54,42;Strandbias_pval=0.621972;AF=0.384615	GT:DR:DV	0/1:96:60
chr15	63461366	56632	N	AACCATTTCCCGGATGCGGTCACCTAGGGAG	.	FAIL_NOTPRECISE	IMPRECISE;SVMETHOD=Snifflesv1.0.12;CHR2=chr15;END=63461540;STD_quant_start=21.575449;STD_quant_stop=23.181350;Kurtosis_quant_start=-1.103858;Kurtosis_quant_stop=-1.787861;SVTYPE=INS;SUPTYPE=AL;SVLEN=40;STRANDS=+-;STRANDS2=18,15,18,15;RE=33;REF_strand=39,39;Strandbias_pval=0.683403;AF=0.297297	GT:DR:DV	0/0:78:33
chr15	63461700	56633	N	CTCAGGGTCCACCTGCTCCTTACCAACCCCAGTGACGGCGCGTCACTCAGGGTCCACCCTGCTCCCCATTGGCCGCCCAGCATGGCGGGTTCAT	.	FAIL_NOTPRECISE	IMPRECISE;SVMETHOD=Snifflesv1.0.12;CHR2=chr15;END=63461699;STD_quant_start=10.751744;STD_quant_stop=15.394804;Kurtosis_quant_start=0.374815;Kurtosis_quant_stop=-1.027814;SVTYPE=INS;SUPTYPE=AL;SVLEN=94;STRANDS=+-;STRANDS2=15,17,15,17;RE=31;REF_strand=38,38;Strandbias_pval=0.834597;AF=0.28972	GT:DR:DV	0/0:76:31
chr15	63462262	56634	N	GGGCGCCAGAGGGGCGCCCAGAAGGCCACAGAT	.	PASS	PRECISE;SVMETHOD=Snifflesv1.0.12;CHR2=chr15;END=63462264;STD_quant_start=3.122499;STD_quant_stop=3.605551;Kurtosis_quant_start=-0.307448;Kurtosis_quant_stop=-0.904891;SVTYPE=INS;SUPTYPE=AL;SVLEN=31;STRANDS=+-;STRANDS2=13,11,13,11;RE=24;REF_strand=34,36;Strandbias_pval=0.813392;AF=0.255319	GT:DR:DV	0/0:70:24
chr15	63462561	56635	N	TACCTCGGAGACGACCTCCGGGGATGACCTCTGGGGACCTGACCTGGGGACT	.	PASS	PRECISE;SVMETHOD=Snifflesv1.0.12;CHR2=chr15;END=63462566;STD_quant_start=4.263387;STD_quant_stop=5.173462;Kurtosis_quant_start=7.097636;Kurtosis_quant_stop=7.129815;SVTYPE=INS;SUPTYPE=AL;SVLEN=49;STRANDS=+-;STRANDS2=20,14,20,14;RE=34;REF_strand=37,32;Strandbias_pval=0.676732;AF=0.330097	GT:DR:DV	0/1:69:34
chr15	63462701	56636	N	AGTGAGTACACTATACACTTTGGACTGACCCTCTTGTATGACCACGGGGAAAATGGAACCGTGGGGACTGAACCTCGTGTGAGTGCCTTGGGACGAACCTGCGGAGGACTGACCCTGAGAGTGTGCTGTGAGCCCTGGATACTGACCTGGGGGAACTGATCTCGTGGACTGACCTGGGGGAAACTGACCTCGTGGCCTGGGACCGCAGGGAACTGCCTCTA	.	FAIL_NOTPRECISE	IMPRECISE;SVMETHOD=Snifflesv1.0.12;CHR2=chr15;END=63462725;STD_quant_start=40.237453;STD_quant_stop=44.562788;Kurtosis_quant_start=2.272169;Kurtosis_quant_stop=9.383523;SVTYPE=INS;SUPTYPE=AL;SVLEN=198;STRANDS=+-;STRANDS2=20,18,20,18;RE=38;REF_strand=38,32;Strandbias_pval=1;AF=0.351852	GT:DR:DV	0/1:70:38
chr15	63467222	56637	N	<DEL/INV>	.	PASS	PRECISE;SVMETHOD=Snifflesv1.0.12;CHR2=chr15;END=63467411;STD_quant_start=0.000000;STD_quant_stop=0.000000;Kurtosis_quant_start=-0.131429;Kurtosis_quant_stop=2.135355;SVTYPE=DEL/INV;SUPTYPE=NR;SVLEN=-189;STRANDS=+-;STRANDS2=14,14,14,14;RE=28;REF_strand=32,21;Strandbias_pval=0.479999;AF=0.345679	GT:DR:DV	0/1:53:28
chr15	63467222	56638	N	TACCGACCTACCATCACGGCACACACGCACACCA	.	FAIL_GAP	PRECISE;SVMETHOD=Snifflesv1.0.12;CHR2=chr15;END=63467226;STD_quant_start=0.447214;STD_quant_stop=2.863564;Kurtosis_quant_start=1.916536;Kurtosis_quant_stop=1.425850;SVTYPE=INS;SUPTYPE=AL;SVLEN=31;STRANDS=+-;STRANDS2=16,2,16,2;RE=18;REF_strand=32,21;Strandbias_pval=0.0394345;AF=0.253521	GT:DR:DV	0/0:53:18
chr15	63526656	56639	N	AACCCCAACACCATCAGCTCCTTCCAGCCGGTTCACCGTAAT	.	FAIL_NOTPRECISE	IMPRECISE;SVMETHOD=Snifflesv1.0.12;CHR2=chr15;END=63526683;STD_quant_start=14.144416;STD_quant_stop=6.281052;Kurtosis_quant_start=5.215083;Kurtosis_quant_stop=8.687837;SVTYPE=INS;SUPTYPE=AL;SVLEN=39;STRANDS=+-;STRANDS2=29,33,29,33;RE=62;REF_strand=56,56;Strandbias_pval=0.752195;AF=0.356322	GT:DR:DV	0/1:112:62
chr15	63566872	56640	N	AATAAATCTGCCTTAATACCCTATGATAATAAATCGCACATAATA	.	PASS	PRECISE;SVMETHOD=Snifflesv1.0.12;CHR2=chr15;END=63566873;STD_quant_start=0.000000;STD_quant_stop=1.309307;Kurtosis_quant_start=7.217394;Kurtosis_quant_stop=4.505017;SVTYPE=INS;SUPTYPE=AL;SVLEN=46;STRANDS=+-;STRANDS2=22,20,22,20;RE=42;REF_strand=61,59;Strandbias_pval=1;AF=0.259259	GT:DR:DV	0/0:120:42
chr15	63612819	56641	N	AACAGGATCCCGGGGGGGCGCTCGGTTTAGCGCCTGCCTTTGGCCCAGGGCGCAAGCCGGGAGACCCAGATCGAATCCCACGGCGGGAGCCCGGTGCATGGAAGCCTGCGTCGCCCTCTGCCGGTGTCTCTGCCTCTCTCTCTGTGTGCGGGTGACTGAGCATAAATAAAAATAAAAATTTTAAAAAAAATTTCGAGAAAAAGAAAAAAAAAGAAAATACGTA	.	PASS	PRECISE;SVMETHOD=Snifflesv1.0.12;CHR2=chr15;END=63612832;STD_quant_start=2.293047;STD_quant_stop=6.260475;Kurtosis_quant_start=5.445590;Kurtosis_quant_stop=6.484157;SVTYPE=INS;SUPTYPE=AL,SR;SVLEN=224;STRANDS=+-;STRANDS2=30,33,30,33;RE=63;REF_strand=49,54;Strandbias_pval=1;AF=0.379518	GT:DR:DV	0/1:103:63
chr15	63616927	56642	N	GCGAGTCCCACGTCGTGCTCCTGCACGGAGCCGGCTTCTCCCTCTGCCTGGGGCCTCTGCCTCGCTCTCTGGGCTCTCATGAATAAATAAATAAATCATTTTTAAAAAAGGCTATGTGAGAGCTAGTAAGGGAGTTAGGAGTTCTCATCGGGGGAGGCCTGGCGATTGAACCCCCTCTTCAAAAACCCATGCTACTCATAGGACTGCTCTCTTCTAGGCCAGCCTTGGGTATTTCGATTCCTATATTTTACCATATATAGTGGGAGGTGTTTACACAGCCACCTCTCCCAAGTACTCAGCTTCCGGGAGGTGCATGAAGAAGGATGTCCCCCTATTCAACGGTAGAGGCTGAGACAAGGTTGCGGGCAGGGGAATTTGAAGCAAGTCGGACTTTTCGGAAATAAATGCTGCAAAGAACAAATTCATTAAAAACCTCCCACCGGAGAGATAATGTTCATGCGTGCTGAAATCACAGGGCTTCCTACAAATGGGTCTGGCCGGGGTCTGGAAACTGAGTGCCGCTCTAGCACACCCGGAGAGGACGAGTGAAGGGCGGTGCAGGTGGATGGAAAAGGTCCTGCGTGGGCATGCTGGCTGGCTCGCAGGACGGCCCGACCGCCCGCCCGCCCACCGCGCCGAATGGGGCAGATTTGTCCGGATGGAATTTCGTGGCTGAGAATGCGGGTTGAACAAGTTGTCCCGTAAGCAGTAGAGAGTCACAGGGGGCATTCTTTGGCAAGCATGCAAGGACAGATAAAATCGGAGATTTAATCAGTATCAGATCTGTGTAAGCAGCAAAAAAAATTAAGTTGCACGTGTCATGATCATTTCCAACAAACAAATAGAAACATCCACTGAAAGCCCCGTTTGTGACTTACGAGATCGGACTTATGAAAATAGAAGCTAAGTTTGCCCCTTATTAGACACTTAATTTCTGAATTCCATTCGCTTGACTTCAAATTGATCATGATCAATCAGATGTAAGGTGAAGGAGCAAGA	.	FAIL_NOTPRECISE	IMPRECISE;SVMETHOD=Snifflesv1.0.12;CHR2=chr15;END=63616927;STD_quant_start=0.774597;STD_quant_stop=45.605555;Kurtosis_quant_start=-0.901139;Kurtosis_quant_stop=-1.752685;SVTYPE=INS;SUPTYPE=AL,SR;SVLEN=999;STRANDS=+-;STRANDS2=14,17,14,17;RE=31;REF_strand=22,24;Strandbias_pval=1;AF=0.402597	GT:DR:DV	0/1:46:31
chr15	63616925	56643	N	<INV>	.	FAIL_NOTPRECISE	IMPRECISE;SVMETHOD=Snifflesv1.0.12;CHR2=chr15;END=63617895;STD_quant_start=10.779610;STD_quant_stop=3.674235;Kurtosis_quant_start=2.073646;Kurtosis_quant_stop=2.537770;SVTYPE=INV;SUPTYPE=SR;SVLEN=970;STRANDS=++;STRANDS2=11,1,1,11;RE=12;REF_strand=21,25;Strandbias_pval=0.00725721;AF=0.206897	GT:DR:DV	0/0:46:12
chr15	63659124	56644	N	GCAAAGCGAAAAAAATATAAAAAAAAAAAAAATAAATAGAAAAAAATAAAAAAGAAAAAAGAAAAAAAAAAAAAAAAAAAAGAAAAG	.	PASS	PRECISE;SVMETHOD=Snifflesv1.0.12;CHR2=chr15;END=63659124;STD_quant_start=2.773501;STD_quant_stop=2.882307;Kurtosis_quant_start=3.427530;Kurtosis_quant_stop=2.232149;SVTYPE=INS;SUPTYPE=AL;SVLEN=88;STRANDS=+-;STRANDS2=12,15,12,15;RE=27;REF_strand=43,43;Strandbias_pval=0.663535;AF=0.238938	GT:DR:DV	0/0:86:27
chr15	63681537	56645	N	TGTTTTTTGTTCCCCCCTTTTTTCCCACCCCACCCCCCCCCCCCCCCCCCAACCCCCCCCACATTG	.	FAIL_NOTPRECISE	IMPRECISE;SVMETHOD=Snifflesv1.0.12;CHR2=chr15;END=63681536;STD_quant_start=10.261579;STD_quant_stop=15.890249;Kurtosis_quant_start=5.640357;Kurtosis_quant_stop=2.905657;SVTYPE=INS;SUPTYPE=AL;SVLEN=62;STRANDS=+-;STRANDS2=14,0,14,0;RE=14;REF_strand=37,10;Strandbias_pval=0.0980695;AF=0.229508	GT:DR:DV	0/0:47:14
chr15	63684357	56646	N	AAGAGAGAAAGTAAGAAGAAGTAAGGGAAGGCAGGACTAAGCAAGAAGATGACAGACGAAGAAAGAAGAGAAGAAAAAGGAAGTAATGAAGGAAGGAAAAAGGAGGAGTGAGGAGAGAAGTCAAGGAAGGAAGAGAAGGGAAAATACAGAAGAAAGAAAGAAAAAAAAAATAGAAGAAATAATAACCAATAAGAAAGAAAGAAGAAAGAAAGCGAAAAAGAAGGAAGAGAAGAAGACAAAATCGAATAAGGATACATAGGATAAAGAAACGAAAAGACCCGACATAATAGGAAAAAGAAAGCACGACAGAAAAAAGAAGTAAAGAACGAAGAGAATAAGAAGAAGAAGACAGAAAGGCAAGCAAGCCAGAAATGAAAGCGGCCTCCTACGAGGAGAGTCAGACTAAGCACGGGCCTGCACTCCAATACACCTCACATAAATACACACCGACCGGCATCCTCAGCACAACCGTCCGCCTGCCTCAGAAGACATCACGACACGCAGACAGCAAAAGCAGAACGAACAAAGCCCACGTCAGTCCTTAATAGAAGGACATCCAGACGTCCGTGACTGACATTACGGAAGCAATAGTCCTGAATTGCCGTTAGTACCTACAGCCACTAAAGACAGCCACGCACTGAACGCATCGCACTAACATCACTCGACTCAGCATACGTAATACGGCAAATAGAGCCTAAGAATCAGCAGAGACGCCGCCAGAACTGATCCTACATCACCGACCATACAGCAGTAAGCACCTGACGTCCCGCGACGCACTACACGAAGCCCCGGCCGGTGCCGCCGCGCTGGGGCGCTATCCGTCAACTAACAGCCACAGCCACGCAGCCAGTAAGCACCCTAACGCGAACGCCATCCCATCCCGTCAGGAC	.	FAIL_NOTPRECISE	IMPRECISE;SVMETHOD=Snifflesv1.0.12;CHR2=chr15;END=63684387;STD_quant_start=9.384162;STD_quant_stop=29.586737;Kurtosis_quant_start=-0.288897;Kurtosis_quant_stop=0.044387;SVTYPE=INS;SUPTYPE=AL,SR;SVLEN=849;STRANDS=+-;STRANDS2=30,2,30,2;RE=32;REF_strand=33,28;Strandbias_pval=5.68782e-05;AF=0.344086	GT:DR:DV	0/1:61:32
chr15	63691226	56647	N	AAAAAAAAAGAAAAAGAAAAGAAACGAAAAAA	.	FAIL_NOTPRECISE	IMPRECISE;SVMETHOD=Snifflesv1.0.12;CHR2=chr15;END=63691246;STD_quant_start=7.949843;STD_quant_stop=22.108822;Kurtosis_quant_start=0.175545;Kurtosis_quant_stop=0.323146;SVTYPE=INS;SUPTYPE=AL;SVLEN=59;STRANDS=+-;STRANDS2=2,19,2,19;RE=20;REF_strand=38,40;Strandbias_pval=0.000970715;AF=0.204082	GT:DR:DV	0/0:78:20
chr15	63691313	56648	N	GCCAGGCCGAACGCAATCACCTCGAAAGCCACGGAACCTACCGCCAGCCGATAGCCCCAGAAAGAAACCCGCAGCAAGCCCCCGCGATTGTCCGACAGCAATGCATGAGCAC	.	FAIL_NOTPRECISE	IMPRECISE;SVMETHOD=Snifflesv1.0.12;CHR2=chr15;END=63691327;STD_quant_start=25.669048;STD_quant_stop=45.314457;Kurtosis_quant_start=1.599381;Kurtosis_quant_stop=4.315563;SVTYPE=INS;SUPTYPE=AL;SVLEN=109;STRANDS=+-;STRANDS2=0,11,0,11;RE=11;REF_strand=37,42;Strandbias_pval=0.00229638;AF=0.122222	GT:DR:DV	0/0:79:11
chr15	63693926	56649	N	GGGGGGTAGTGCGGAGGGGGGGGGGGAGGCGGGTAGAAGGCGGGGGGGGGGGGGGGGGGGGGGGCGGGGGGGCGGGGGGGGTGGGGGGGGGGGGGGGGGGGGGGGGGGGGTGGGGGGAGGGGGGGGGGGGGGGGGGGGGGGGGGGGGGGGGGTTAGTGGGGGGGGGCGTGGGGGGGGGGGGGGGGGGTGGGGGGGGGGGGGGTGCTC	.	FAIL_NOTPRECISE	IMPRECISE;SVMETHOD=Snifflesv1.0.12;CHR2=chr15;END=63693925;STD_quant_start=2.056883;STD_quant_stop=17.521415;Kurtosis_quant_start=3.208141;Kurtosis_quant_stop=6.615341;SVTYPE=INS;SUPTYPE=AL;SVLEN=76;STRANDS=+-;STRANDS2=17,10,17,10;RE=27;REF_strand=27,49;Strandbias_pval=0.0225011;AF=0.262136	GT:DR:DV	0/0:76:27
chr15	63695202	56650	N	<DEL/INV>	.	PASS	PRECISE;SVMETHOD=Snifflesv1.0.12;CHR2=chr15;END=63695458;STD_quant_start=0.000000;STD_quant_stop=0.000000;Kurtosis_quant_start=-0.411620;Kurtosis_quant_stop=1.495639;SVTYPE=DEL/INV;SUPTYPE=NR;SVLEN=-256;STRANDS=+-;STRANDS2=23,41,23,41;RE=64;REF_strand=25,46;Strandbias_pval=1;AF=0.474074	GT:DR:DV	0/1:71:64
chr15	63727934	56651	AAATAATACAAAATGGGCATAAGAATGGGTAAAAAGATACAAAACTATCACTGCTCACAGATGATATATTAGTATAAATGGATAACCCCAATGAATAATT	N	.	PASS	PRECISE;SVMETHOD=Snifflesv1.0.12;CHR2=chr15;END=63728024;STD_quant_start=7.518094;STD_quant_stop=7.021705;Kurtosis_quant_start=-1.067756;Kurtosis_quant_stop=-1.103758;SVTYPE=DEL;SUPTYPE=AL;SVLEN=-90;STRANDS=+-;STRANDS2=24,23,24,23;RE=47;REF_strand=43,43;Strandbias_pval=1;AF=0.353383	GT:DR:DV	0/1:86:47
chr15	63738571	56652	N	CCCCCGACCCCCACACCTAAGACCCCCCCGCGCCCCTGGCCCCCAAAGCCTCCAGGCCCCCAGCCCCCCAGGCCTCAGGCCCCCGTCCCCCGAAGCAACCCACCCGCCAGCCCCCAGGTCGCAGCAAACCAGGCCGCTCGGGCCCCGACCCCATTCCCACCAGGTCACCCAGCCCTGAGTCCCCAGCCGCCCCAGGTCCCCTGGCCCCCCAAGCCTCAGGCCACCCATACCCTCGAGCCCCAGACCCCCCAACCCGCCAGCCCCCCAGCCCCCCAGCCCCAGCCCCCCCAGACTCCCAGGCCCCCAGCCCCCCAGTCCCCCAGGCTCCAGCCACCCAGGCTCCCGACCGCCCAGCCCCCAGGCCTCAGGCCCCAGTCCCCCCTGCCCCCAGCCCTCCAGCCCCCGAGGATCTCAGGCGCCCAGGCCCTCGGGCCCCAGACCCCCAGTCCCCCAGGTCACCCGAGGCCCCTGGTGCGCCCCAGCCCCCCAAGGCCGCCGGTCCCCCAGGCCTAGGCCCCAACAGGCCCTCGGGCCCCAGAACCCCCAGCCCACCAGTCCCCCAAGCTCTAGCACCCCAGGCTCCAGCCACCCAGCCACCCAGGAACTCAGGCTCCAGGCCCCTCGGGCCCGCACCCCCAGGCCACCTGGCCCCCAGTCCCCCCAGGAGCATTCGTGTTTTAAATTTTTGGAGTTTAAAAGATGAACAGACTAGAAATAAAGATTTTTATATTTGGGGTATGCACGCAGTCATAGTGCCTCCCACGTTTCATTACGGGATATATGTGTGTTTGCATTGGTGGAATGTCTGCTACAGGCCTGAGGCACTTGGAATAAAATAACGAGGAGGGTTTGCAGTTATCACGCTGTCTGAACGGCTCAAAACGATCCAGGTTAGGGCCAGTTATGGAACAAGTCTAGCACCCCACCCTTGTGTGTATTTAGCGTGCAAGTGATACTGTGCTGAGTGAGGGAAGGAAATGCTCAGATTTTGGGACCTTGCACCAATCAAAATCCACCATCGAATGGTTACAAGAGATGTTTTTACGAGTGTGATTGTGTTAACGAAATCCCAGATATCACTCTAACGCAACACAAGGCTCCACAGCCGCCCAGACCCCCCAGTCCCCCAGGCACCCCAGGCCCCCACAATCCCCGTCCGCCCAGCCCACCATCCCCCCAGAGCACCACGGTTACCCAGGCCCCCCCAGGCTCCCAGGCCCCCAGTCCCACCAGGCCCCAAGGCCCCCAGCATCCCCCACCCCTCAGTCCCCCCCCGGCCCCCCAGGCCCCCAGCCCCTCCCAGTCCCGGCCCCAGCACCCCAGGCCCCCAGCAACCCCAGGCACCCCAGGTTCCCCGGCCCCCAGGGCCCCCAGCCCCCCGACCCCCCCAGTTTCCCCCCCCCAGGGCTCCCAGTCCCCCCGCCCAGGCCTCCAGGCTCAAGCCCCCCCAGCCCCCCAAGCAATTCCCACTCCCCCAGCCCCCCCAGGGCGTCCCCGCCGCACCAGGC	.	FAIL_NOTPRECISE	IMPRECISE;SVMETHOD=Snifflesv1.0.12;CHR2=chr15;END=63738572;STD_quant_start=1.183216;STD_quant_stop=32.928711;Kurtosis_quant_start=-0.472895;Kurtosis_quant_stop=-0.015825;SVTYPE=INS;SUPTYPE=AL,SR;SVLEN=2927;STRANDS=+-;STRANDS2=10,8,10,8;RE=18;REF_strand=10,6;Strandbias_pval=0.738453;AF=0.529412	GT:DR:DV	0/1:16:18
chr15	63782355	56653	TCTGCTCCATTTAGGACACGGTTCCATTCCAGTTAGGACGCGGCTCTAGTCTGTTTAGGACGTGG	N	.	PASS	PRECISE;SVMETHOD=Snifflesv1.0.12;CHR2=chr15;END=63782420;STD_quant_start=5.747049;STD_quant_stop=6.995917;Kurtosis_quant_start=-1.510113;Kurtosis_quant_stop=-1.783724;SVTYPE=DEL;SUPTYPE=AL;SVLEN=-65;STRANDS=+-;STRANDS2=38,33,38,33;RE=71;REF_strand=58,51;Strandbias_pval=1;AF=0.394444	GT:DR:DV	0/1:109:71
chr15	63790736	56654	N	GCGGTGCTCCAGCCGTGCTCCCAGTAGTGCTCCGCCGGTTGCTCCCC	.	PASS	PRECISE;SVMETHOD=Snifflesv1.0.12;CHR2=chr15;END=63790737;STD_quant_start=6.866866;STD_quant_stop=4.706787;Kurtosis_quant_start=-1.042599;Kurtosis_quant_stop=0.358334;SVTYPE=INS;SUPTYPE=AL;SVLEN=46;STRANDS=+-;STRANDS2=13,14,13,14;RE=27;REF_strand=54,46;Strandbias_pval=0.666222;AF=0.212598	GT:DR:DV	0/0:100:27
chr15	63790821	56655	N	CTGCGCCCCGGCGGTGCTCCCAGGCCGTGCGCCCAGCCGTGCTCCAGCGATGCTCGCCTCCACATGCGCCAGCCGTGCTTCCATCCCCGGCTCTCAGCGGTGCTAACACCCGTGCGCAG	.	FAIL_NOTPRECISE	IMPRECISE;SVMETHOD=Snifflesv1.0.12;CHR2=chr15;END=63790823;STD_quant_start=10.295630;STD_quant_stop=25.270536;Kurtosis_quant_start=5.826547;Kurtosis_quant_stop=-0.624703;SVTYPE=INS;SUPTYPE=AL;SVLEN=119;STRANDS=+-;STRANDS2=11,9,11,9;RE=20;REF_strand=55,45;Strandbias_pval=1;AF=0.166667	GT:DR:DV	0/0:100:20
chr15	63791044	56656	GGGGCGGTTCCTCCGGAAGCCCCGTCCCTCTTTACGAGCGA	N	.	PASS	PRECISE;SVMETHOD=Snifflesv1.0.12;CHR2=chr15;END=63791084;STD_quant_start=0.762001;STD_quant_stop=0.000000;Kurtosis_quant_start=0.116102;Kurtosis_quant_stop=-0.744108;SVTYPE=DEL;SUPTYPE=AL;SVLEN=-40;STRANDS=+-;STRANDS2=33,30,33,30;RE=63;REF_strand=53,45;Strandbias_pval=0.872264;AF=0.391304	GT:DR:DV	0/1:98:63
chr15	63790835	56657	N	TGCTCCCAGCTGTATCCAGCCGTGCTCCCAGCCGTGCCCCCAGCGGCCACCAGCCGTGCCCCCAGCCGTGTCCAGCGATGCTCCCAGCCGTGCTCCCAGCTGTGCTTCCCAGCCGTGCTCCCAGCCGTTGCTCCCAGCGATGCTCCCACGCGAGTCCCAGCGGCTCCATCCTGCTCTCAGCTTGTGCAACACCCGTGCTCCCAGCGATGCTCCAGCC	.	FAIL_NOTPRECISE	IMPRECISE;SVMETHOD=Snifflesv1.0.12;CHR2=chr15;END=63790859;STD_quant_start=2.196836;STD_quant_stop=31.440074;Kurtosis_quant_start=3.959225;Kurtosis_quant_stop=1.973317;SVTYPE=INS;SUPTYPE=AL;SVLEN=189;STRANDS=+-;STRANDS2=19,27,19,27;RE=46;REF_strand=55,45;Strandbias_pval=0.154557;AF=0.315068	GT:DR:DV	0/1:100:46
chr15	63791407	56658	TCTCCAGGGGTGGATCTCCAGGGGCGGATCCTCCAGGGGCGGATCCTCCAGGGGTGGATCTCCAGGGGCAGATCCTCCAGGGGTGGATCTCCAGGGGTGGATCTCCAGGGGTGATCTCAAGGGGCAGACCCTCAGGGGCGATCCTCCAGGGGTG	N	.	FAIL_NOTPRECISE	IMPRECISE;SVMETHOD=Snifflesv1.0.12;CHR2=chr15;END=63791546;STD_quant_start=14.786655;STD_quant_stop=16.237154;Kurtosis_quant_start=-0.588256;Kurtosis_quant_stop=-1.081131;SVTYPE=DEL;SUPTYPE=AL;SVLEN=-139;STRANDS=+-;STRANDS2=33,30,33,30;RE=63;REF_strand=57,47;Strandbias_pval=0.872865;AF=0.377246	GT:DR:DV	0/1:104:63
chr15	63794367	56659	TAAAAAGTTGGGGATCCCTGGGTGGCGCAGCGGTTTGGCGCCTGCCTTTGGCCCAGGGCGCGATCCTGGAGACCCGGGATCGAATCCCACGTCGGGCTCCCGGTGCATGGAGCCTGCTTCTCCCTCTGCCTGTGTCTCTGCCTCCCTCTCCCTCTGTCTCTCATGAATAAATAAATAAATAAATAAATAAATAAATAAATAAATAAA	N	.	PASS	PRECISE;SVMETHOD=Snifflesv1.0.12;CHR2=chr15;END=63794574;STD_quant_start=0.875595;STD_quant_stop=0.816497;Kurtosis_quant_start=10.624969;Kurtosis_quant_stop=26.436093;SVTYPE=DEL;SUPTYPE=AL,SR;SVLEN=-207;STRANDS=+-;STRANDS2=29,32,29,32;RE=61;REF_strand=48,53;Strandbias_pval=1;AF=0.376543	GT:DR:DV	0/1:101:61
chr15	63807718	56660	N	CATGCCTGAAAAAAAAAAAAGAAAGAATTCG	.	PASS	PRECISE;SVMETHOD=Snifflesv1.0.12;CHR2=chr15;END=63807718;STD_quant_start=5.108816;STD_quant_stop=6.220932;Kurtosis_quant_start=-0.291943;Kurtosis_quant_stop=4.640907;SVTYPE=INS;SUPTYPE=AL;SVLEN=31;STRANDS=+-;STRANDS2=6,11,6,11;RE=17;REF_strand=50,58;Strandbias_pval=0.442652;AF=0.136	GT:DR:DV	0/0:108:17
chr15	63818003	56661	N	CATCCTTTCAGCCAGATGTCGTCCCCCCTAGCAG	.	PASS	PRECISE;SVMETHOD=Snifflesv1.0.12;CHR2=chr15;END=63818006;STD_quant_start=0.447214;STD_quant_stop=1.264911;Kurtosis_quant_start=5.805708;Kurtosis_quant_stop=-0.145536;SVTYPE=INS;SUPTYPE=AL;SVLEN=31;STRANDS=+-;STRANDS2=14,5,14,5;RE=19;REF_strand=54,50;Strandbias_pval=0.13067;AF=0.154472	GT:DR:DV	0/0:104:19
chr15	63834900	56662	N	GGGGGGGGGGGGGGGGGGGGGGGGGGGGGAGGGGGGG	.	FAIL_NOTPRECISE	IMPRECISE;SVMETHOD=Snifflesv1.0.12;CHR2=chr15;END=63834909;STD_quant_start=10.540398;STD_quant_stop=32.060880;Kurtosis_quant_start=4.853800;Kurtosis_quant_stop=-0.727981;SVTYPE=INS;SUPTYPE=AL;SVLEN=72;STRANDS=+-;STRANDS2=12,2,12,2;RE=14;REF_strand=44,37;Strandbias_pval=0.0381474;AF=0.147368	GT:DR:DV	0/0:81:14
chr15	63847899	56663	N	CGGCACAGATACTACAACAAAAAAAAAAAAA	.	PASS	PRECISE;SVMETHOD=Snifflesv1.0.12;CHR2=chr15;END=63847900;STD_quant_start=1.732051;STD_quant_stop=3.820025;Kurtosis_quant_start=10.316644;Kurtosis_quant_stop=4.077064;SVTYPE=INS;SUPTYPE=AL;SVLEN=31;STRANDS=+-;STRANDS2=27,28,27,28;RE=55;REF_strand=56,47;Strandbias_pval=0.616316;AF=0.348101	GT:DR:DV	0/1:103:55
chr15	63866037	56664	TCTTTCTTTCTTCCTTCCTTCCTTCCTTCCTTCCTTCCTTCCTTCCTTCCTTC	N	.	PASS	PRECISE;SVMETHOD=Snifflesv1.0.12;CHR2=chr15;END=63866088;STD_quant_start=5.426274;STD_quant_stop=4.409586;Kurtosis_quant_start=-1.627934;Kurtosis_quant_stop=-1.592093;SVTYPE=DEL;SUPTYPE=AL;SVLEN=-51;STRANDS=+-;STRANDS2=9,28,9,28;RE=37;REF_strand=40,51;Strandbias_pval=0.0457392;AF=0.289062	GT:DR:DV	0/0:91:37
chr15	63866106	56665	N	TCTTTTTTTTTTTTTTTTTTTCTTTTTTTTTTTTTTTTTTTTTTTTTTTTTTTTTTCTTTTTTTTTTTTTTTTTTTTTTTTTTTTTTTCTTTTTTTTTTTTTTTTTTTTTTTTTTTCTTTTTTTTTTTTTTTTCTTTTTTTTCTTTTTTC	.	FAIL_NOTPRECISE	IMPRECISE;SVMETHOD=Snifflesv1.0.12;CHR2=chr15;END=63866222;STD_quant_start=14.764823;STD_quant_stop=72.830625;Kurtosis_quant_start=-0.501863;Kurtosis_quant_stop=-1.572079;SVTYPE=INS;SUPTYPE=AL,SR;SVLEN=150;STRANDS=+-;STRANDS2=15,5,15,5;RE=20;REF_strand=35,52;Strandbias_pval=0.00620379;AF=0.186916	GT:DR:DV	0/0:87:20
chr15	63878035	56666	N	AAAAATTGTAACTCGGGATCGCCTGGGTGGCACAGCGGTTGGCGCCTGCCTTGAGCCCAGGGCGTTATCCGTGAGACCGGGACGAATCGCCACGTGCGGGCTTTCACCCAGTGCATGGAGCCTGCTTCTCCCTTCTGCCTATGTCCTCTGCTCTCTCTCTTCTCTCTCTGTGACTATCAGTAATAAAATAAAAAAAATTAAAAAAAAA	.	PASS	PRECISE;SVMETHOD=Snifflesv1.0.12;CHR2=chr15;END=63878038;STD_quant_start=1.109400;STD_quant_stop=2.974248;Kurtosis_quant_start=4.988051;Kurtosis_quant_stop=9.292499;SVTYPE=INS;SUPTYPE=AL;SVLEN=209;STRANDS=+-;STRANDS2=15,12,15,12;RE=27;REF_strand=47,46;Strandbias_pval=0.668543;AF=0.225	GT:DR:DV	0/0:93:27
chr15	63884631	56667	N	CCGTCAGCACCAGCACCAGGAGCAGCAGCACCAGCACCCGGCAGCACCAGCATTCCCCAGCAGCAGCACCAGCACCATGGTTAGCACCATCACCGCCTCACATCACCAGCGTCACCACCCAGCACCATCACAGCACCGATCACCAGCATTCATCAGCACCAGCACCAGTGTCATCACTATACCCGCAGTCAGCACCATTATCAACATCACCATCCACCATCACAACCACCACACATCATAACATCATCCCCACAC	.	FAIL_NOTPRECISE	IMPRECISE;SVMETHOD=Snifflesv1.0.12;CHR2=chr15;END=63884630;STD_quant_start=12.116621;STD_quant_stop=27.446918;Kurtosis_quant_start=13.497967;Kurtosis_quant_stop=11.604887;SVTYPE=INS;SUPTYPE=AL;SVLEN=276;STRANDS=+-;STRANDS2=49,48,49,48;RE=97;REF_strand=55,50;Strandbias_pval=0.888018;AF=0.480198	GT:DR:DV	0/1:105:97
chr15	63892187	56668	TTTATTTTATTTTATTTTATTTTATTTTATTTTATTTTA	N	.	PASS	PRECISE;SVMETHOD=Snifflesv1.0.12;CHR2=chr15;END=63892244;STD_quant_start=7.432045;STD_quant_stop=4.898979;Kurtosis_quant_start=-2.045457;Kurtosis_quant_stop=-1.823976;SVTYPE=DEL;SUPTYPE=AL;SVLEN=-57;STRANDS=+-;STRANDS2=16,18,16,18;RE=34;REF_strand=49,54;Strandbias_pval=1;AF=0.248175	GT:DR:DV	0/0:103:34
chr15	63921781	56669	TCTTTTACCTCTTTGTTTTTTTTTTTTTTTTTTTTTTTTTTTTTTTTTTTAAATTTTTATTTATTTATGATAGTCACAGAGAGAGAGAGAGAGGCAGAGACATAGGCAGAGGGAGAAGCAGGCTCCATGCACCGGGAGCCCGATGTGGGATTCGATCCCGGGTCTCCAGGATCGCGCCCTGGGTCAAAGGCAGGCGCCAAACCGCTGCGCCACCCAGGGATCCC	N	.	PASS	PRECISE;SVMETHOD=Snifflesv1.0.12;CHR2=chr15;END=63922004;STD_quant_start=1.253566;STD_quant_stop=1.362770;Kurtosis_quant_start=6.836633;Kurtosis_quant_stop=-1.691558;SVTYPE=DEL;SUPTYPE=AL;SVLEN=-223;STRANDS=+-;STRANDS2=14,14,14,14;RE=28;REF_strand=51,44;Strandbias_pval=0.83032;AF=0.227642	GT:DR:DV	0/0:95:28
chr15	63927636	56670	CGAGTCCCACGTAGGGCTCCCGGTGCATGGAGCCTGCTTCTCCCTCTGCCTGTGTCTCTGCCTCTCTCTCTCTCTCTCTCTCTCTCTGTCTTTGTGTGTCTCTCATGAATAAATAAAATCTAAATAAATAAATAAATAAATAAATAAATAAATAAATAAAATCACAATAGAAAATCACCATCCATGAGTAAACCTAACAAAAAGTGTCTAGAACTTCTTTGTAGAAAACTTATAAAATGGGGACCCCTGGATGGCTCAGCGGTTTGGCGCCTGCCTTGGGCCAGGGCGTGATCCTGGAGACCCGGGATCG	N	.	PASS	PRECISE;SVMETHOD=Snifflesv1.0.12;CHR2=chr15;END=63927943;STD_quant_start=5.727128;STD_quant_stop=6.324555;Kurtosis_quant_start=-1.027120;Kurtosis_quant_stop=-1.806821;SVTYPE=DEL;SUPTYPE=AL;SVLEN=-307;STRANDS=+-;STRANDS2=12,9,12,9;RE=21;REF_strand=49,42;Strandbias_pval=0.813108;AF=0.1875	GT:DR:DV	0/0:91:21
chr15	63940816	56671	N	CCGCCTCCTTGTCCCCCCCTTCCCGGTCATCCCAGTGCGAGTGCAGGTGCAGTGCCGGGTGCCGGTGCGCCCGCCCCCGCGCTGACCCCCGGCCCCCAGCACGC	.	PASS	PRECISE;SVMETHOD=Snifflesv1.0.12;CHR2=chr15;END=63940819;STD_quant_start=0.645497;STD_quant_stop=3.824265;Kurtosis_quant_start=10.778376;Kurtosis_quant_stop=-1.723972;SVTYPE=INS;SUPTYPE=AL;SVLEN=103;STRANDS=+-;STRANDS2=26,23,26,23;RE=49;REF_strand=42,38;Strandbias_pval=1;AF=0.379845	GT:DR:DV	0/1:80:49
chr15	63943984	56672	N	ACATTCATAAAATTAAAAGAAGAAAATAACATAAAATAAATAGAAAAGAAAAAAATGAAAAAATAAACAT	.	FAIL_NOTPRECISE	IMPRECISE;SVMETHOD=Snifflesv1.0.12;CHR2=chr15;END=63944017;STD_quant_start=37.968310;STD_quant_stop=39.311670;Kurtosis_quant_start=-1.786250;Kurtosis_quant_stop=-1.771982;SVTYPE=INS;SUPTYPE=AL;SVLEN=59;STRANDS=+-;STRANDS2=16,39,16,39;RE=55;REF_strand=42,44;Strandbias_pval=0.0232128;AF=0.390071	GT:DR:DV	0/1:86:55
chr15	63944289	56673	N	TCATCCCAAAGTAATCAACGACAATAAATACAACTACCTACTCACGTCACTACAATCACGTAAAAAACAGGTAGCATACACAAC	.	FAIL_NOTPRECISE	IMPRECISE;SVMETHOD=Snifflesv1.0.12;CHR2=chr15;END=63944288;STD_quant_start=23.082461;STD_quant_stop=23.778141;Kurtosis_quant_start=-1.917097;Kurtosis_quant_stop=-1.645889;SVTYPE=INS;SUPTYPE=AL;SVLEN=84;STRANDS=+-;STRANDS2=19,0,19,0;RE=19;REF_strand=41,42;Strandbias_pval=1.2566e-05;AF=0.186275	GT:DR:DV	0/0:83:19
chr15	63945993	56674	TCATCTATTTATCAATCATCTATCATCTATCATCTATCAATCAATCATCT	N	.	PASS	PRECISE;SVMETHOD=Snifflesv1.0.12;CHR2=chr15;END=63946045;STD_quant_start=3.993050;STD_quant_stop=6.289321;Kurtosis_quant_start=-0.020182;Kurtosis_quant_stop=-0.452590;SVTYPE=DEL;SUPTYPE=AL;SVLEN=-52;STRANDS=+-;STRANDS2=25,12,25,12;RE=37;REF_strand=43,36;Strandbias_pval=0.226306;AF=0.318966	GT:DR:DV	0/1:79:37
chr15	63951898	56675	N	CCCGCTGGGAGCCCGACAGGTGCACCTCTGCTCCCCCAGGGCAG	.	PASS	PRECISE;SVMETHOD=Snifflesv1.0.12;CHR2=chr15;END=63951899;STD_quant_start=0.000000;STD_quant_stop=1.788854;Kurtosis_quant_start=6.123736;Kurtosis_quant_stop=2.295664;SVTYPE=INS;SUPTYPE=AL;SVLEN=43;STRANDS=+-;STRANDS2=6,9,6,9;RE=15;REF_strand=39,42;Strandbias_pval=0.588337;AF=0.15625	GT:DR:DV	0/0:81:15
chr15	63954166	56676	N	TGGGAATCACCCACCAGGGGGCGGGTGGAGGCTCTGCCCAA	.	PASS	PRECISE;SVMETHOD=Snifflesv1.0.12;CHR2=chr15;END=63954166;STD_quant_start=2.152110;STD_quant_stop=3.568871;Kurtosis_quant_start=14.981253;Kurtosis_quant_stop=9.490672;SVTYPE=INS;SUPTYPE=AL;SVLEN=41;STRANDS=+-;STRANDS2=20,19,20,19;RE=39;REF_strand=43,53;Strandbias_pval=0.569345;AF=0.288889	GT:DR:DV	0/0:96:39
chr15	63955222	56677	N	CCCGCTGGGTCCGGGTATTATAGGAGCCCAGCTAACCCCCTCGATCACGGGTACAGGAGCCGGCTCTCATTCCCCCCTCGGGTTCCAGGTAAGGAGCCCGGCCAAACACCCCTCTGGGTCCGGTTACAGGAGCCCCGGTACACCGCCCCTCGGGTCTCCCGGTACAGGAGCGGCTAAACTCCTCGGGTCCGGGTAGGAGACCCGTTCACCCTTGGGTCCCTGGTTTCAGGAGCCTGGGCTA	.	FAIL_NOTPRECISE	IMPRECISE;SVMETHOD=Snifflesv1.0.12;CHR2=chr15;END=63955384;STD_quant_start=36.062189;STD_quant_stop=41.747034;Kurtosis_quant_start=-1.630149;Kurtosis_quant_stop=-1.900103;SVTYPE=INS;SUPTYPE=AL;SVLEN=39;STRANDS=+-;STRANDS2=22,32,22,32;RE=54;REF_strand=41,54;Strandbias_pval=0.863444;AF=0.362416	GT:DR:DV	0/1:95:54
chr15	63968720	56678	N	<DEL>	.	FAIL_GAP	PRECISE;SVMETHOD=Snifflesv1.0.12;CHR2=chr15;END=63971456;STD_quant_start=2.366432;STD_quant_stop=4.147288;Kurtosis_quant_start=-1.405612;Kurtosis_quant_stop=1.041374;SVTYPE=DEL;SUPTYPE=SR;SVLEN=-2736;STRANDS=+-;STRANDS2=4,6,4,6;RE=10;REF_strand=18,22;Strandbias_pval=1;AF=0.2	GT:DR:DV	0/0:40:10
chr15	63971796	56679	TTTTTATTTTTTTTTTAAATTTTTATTTATTATTTATGATAGTCACACACACAGAGAGAGAGAGAGGCAGAGACACAGGCAGAGGGAGAAGCAGGCTCCATGCACCGGGAGCCCGACGTGGGATTCGATCCCGGGTCTCCAGGATCGCGCCCTGGGCCAAAGGCAGGCGCCAAACCGCTGCGCCACCCAGGGATCCCAACCAT	N	.	PASS	PRECISE;SVMETHOD=Snifflesv1.0.12;CHR2=chr15;END=63971997;STD_quant_start=4.324350;STD_quant_stop=3.834058;Kurtosis_quant_start=-1.143045;Kurtosis_quant_stop=-0.925698;SVTYPE=DEL;SUPTYPE=AL;SVLEN=-201;STRANDS=+-;STRANDS2=7,4,7,4;RE=11;REF_strand=41,34;Strandbias_pval=0.748222;AF=0.127907	GT:DR:DV	0/0:75:11
chr15	63973273	56680	AGGGAGGGAGGGAGGGAGGGAAGAAGGAAGGAAGGAAGGAAGGAAGGA	N	.	PASS	PRECISE;SVMETHOD=Snifflesv1.0.12;CHR2=chr15;END=63973321;STD_quant_start=3.577709;STD_quant_stop=4.690416;Kurtosis_quant_start=3.247477;Kurtosis_quant_stop=0.769911;SVTYPE=DEL;SUPTYPE=AL;SVLEN=-48;STRANDS=+-;STRANDS2=4,8,4,8;RE=12;REF_strand=46,41;Strandbias_pval=0.233603;AF=0.121212	GT:DR:DV	0/0:87:12
chr15	63974554	56681	TAGGAAAGTCACAGAAAAAAAAATAATAATAATAAAAAATAAAAAAAATAAAAATAAAAAAAAAAA	N	.	PASS	PRECISE;SVMETHOD=Snifflesv1.0.12;CHR2=chr15;END=63974619;STD_quant_start=2.266355;STD_quant_stop=1.705606;Kurtosis_quant_start=-1.715422;Kurtosis_quant_stop=-1.606968;SVTYPE=DEL;SUPTYPE=AL;SVLEN=-65;STRANDS=+-;STRANDS2=23,21,23,21;RE=44;REF_strand=54,48;Strandbias_pval=1;AF=0.30137	GT:DR:DV	0/1:102:44
chr15	63976192	56682	N	AGAGCACTGGGGTATTTGAGAAGATCCCTGGTGTATGAGACAGAGTGATGCGTATGAGATAGAAGCCCTGGGGTCCGCGC	.	PASS	PRECISE;SVMETHOD=Snifflesv1.0.12;CHR2=chr15;END=63976492;STD_quant_start=7.052796;STD_quant_stop=8.909944;Kurtosis_quant_start=-1.692415;Kurtosis_quant_stop=0.620341;SVTYPE=DUP/INS;SUPTYPE=AL,SR;SVLEN=184;STRANDS=+-;STRANDS2=33,29,33,29;RE=31;REF_strand=68,62;Strandbias_pval=1;AF=0.192547	GT:DR:DV	0/0:130:31
chr15	63993113	56683	CCGTCCCTCCCACGTCGGTGTGAGCCTGCCCACCGTATGC	N	.	PASS	PRECISE;SVMETHOD=Snifflesv1.0.12;CHR2=chr15;END=63993154;STD_quant_start=7.403930;STD_quant_stop=7.449832;Kurtosis_quant_start=-1.682561;Kurtosis_quant_stop=-1.679316;SVTYPE=DEL;SUPTYPE=AL;SVLEN=-41;STRANDS=+-;STRANDS2=23,22,23,22;RE=45;REF_strand=38,35;Strandbias_pval=1;AF=0.381356	GT:DR:DV	0/1:73:45
chr15	64002197	56684	N	GAGGGCGGGGAGCGGGGGAGGGGGCGAGGGCGAGGGGGAGAGGGCGAGGGGGCGAGAGCGAGAGGGCGAGAAGCGGGGGGCG	.	PASS	PRECISE;SVMETHOD=Snifflesv1.0.12;CHR2=chr15;END=64002202;STD_quant_start=9.803061;STD_quant_stop=8.561542;Kurtosis_quant_start=-1.063060;Kurtosis_quant_stop=-0.903413;SVTYPE=INS;SUPTYPE=AL;SVLEN=80;STRANDS=+-;STRANDS2=11,7,11,7;RE=18;REF_strand=44,35;Strandbias_pval=0.794442;AF=0.185567	GT:DR:DV	0/0:79:18
chr15	64023260	56685	N	CTCCCGCCCCGCCCCCAAGCCAGCGCCCCCCCGGCTCCTGGCAACGCCCCACGTCAGCCCGCGGCCGACAGGA	.	PASS	PRECISE;SVMETHOD=Snifflesv1.0.12;CHR2=chr15;END=64023269;STD_quant_start=1.925067;STD_quant_stop=5.687965;Kurtosis_quant_start=-1.179116;Kurtosis_quant_stop=8.161359;SVTYPE=INS;SUPTYPE=AL;SVLEN=64;STRANDS=+-;STRANDS2=17,18,17,18;RE=35;REF_strand=35,48;Strandbias_pval=0.548237;AF=0.29661	GT:DR:DV	0/0:83:35
chr15	64023417	56686	N	<DEL/INV>	.	PASS	PRECISE;SVMETHOD=Snifflesv1.0.12;CHR2=chr15;END=64023678;STD_quant_start=0.717741;STD_quant_stop=0.627646;Kurtosis_quant_start=-0.674336;Kurtosis_quant_stop=-0.090952;SVTYPE=DEL/INV;SUPTYPE=NR;SVLEN=-261;STRANDS=+-;STRANDS2=26,41,26,41;RE=67;REF_strand=32,45;Strandbias_pval=0.864854;AF=0.465278	GT:DR:DV	0/1:77:67
chr15	64055734	56687	N	GCCTCGAGGTGGCAGAGGTGGTGAAATTTTTCCGGCATTATCCCCTTAGCAAGGCAAAACAGCTTTCACAGAGATGGATTGAAATAGTTAAGCCCACAATGAATTTTAACCGTAGAAAATTGGTTGTGTTGAAAACGGACAAGAGAATCCTTATCCTGGGTTGTTCTCTAAATATTGGTATAATTTGGGGAATCATTACCTGACTAGTGTTAGAAATAAGTTTTCACACACTCCCCTTTATTTTATTACTTATTTTTAAATATTTATTACTATTGGAGAAGGGGTCGAGGGGCACAAGTCAAGGAGGGGGGTGTGGGGTGGGAGAGGGAGAGGAGAATTCAAGCAGCCTCAAGACCGTGCGGAGCCGGATGCAGGGCTTGATCCAGGATGGTGGAGCTTCGTGCCCTGAGCCGGAATCAGAGCTGGTCAGTTAAGTGGCTGAGCCCACCCAGGCCACCCCCGCCCCTCAATTTAAAAATATGTTTTTATCCTTCTCAACCGCCTACATGACCTCTTCAAATCCTCATCTCCTTTGACTCTGCATTTGTCTTCAACCTTCTGCTCCGCTGTGGACTCTTCCCGTTTGACCTGCTTCCCGGGCTCACTGCTCTGCTCTTTAGCGGTGTCTCCTTACAGGGTGACATTTCCCTCTTCCCCAGTAATGTTACGACCATGTCAGTTCTGATTCTGGATCATCCCCTGTTTCCTTTTGCTCCTGCTCCTGTTGCTATCTCCAGAGAAAATATCAAATGAGAACTGGAAAAACTATAAACAATTCCTGTTCCTTATGCAAACACAGTCAACTGAGTATACGTTCCTGTCTCTGGGGTAAATGACTCCCGAGAAAAGCACAGAATAGGCAGCTCCTGTTCCAGGAAATATTTTTGCTCGAGAAAGAACTAACAGGTGACCTCCAAAATTGCTTCAAGATCCTTGCTGCACGAGTAGTGTTCCCAATGGCATATTATATCATGCCTCGTATCATCCACCCCTAAAAATCCACCCAGCCAGGTTCTAAATCCTATAACATCCTCCTCTGACTCTCTCCTGCACGTGCTAGATTACCTCACGGTGCTCTTCTTTCTTCCTAAGTATACACTTAGCTCTCTAATCAATACATGCTCCTGGTGCATGTCGGGGAGCCACCGAAGTCCGCCCATTGCTGGTATGCCACTCACTACACGCTATGCGTTCAGCTGATCCTCCCCTGTCCAGAAGACCTTTCATCCATCGTGATGTTTCGAAGCTCCCCCTCCTCCCACCAATAGAGCCCCCGTCCTACAGTCTCAGCCAGGACCTCCTCTGTACTCTGTCCTATTGAGATAGGCAAGTGAACTCTGAGAACAGCTTCAATGTGTTCTTCTTTCTGAAGAACTCTCTCTTCCCTCGGTTCTCTGGCCCCTGTGGGCTGCATCTCACTGCCTACTCTTATTCTTTCTACTCATGTTGCTCCCCCCTAACAACCACGAGTGTCTTCACCAGGTGTTTTGTCTTTTATTCTCTCTTTGAGGCCACGTTCATCAGCTCCATAGCTTCCACACTGACTCTATGCAGATAGTTTTACTAATCTGCTTTTCAAGCTCTGATCTCTTGTCTGCAACCTCAGACTAAAACCGTGACATAATGAATCTCTTATCAACACAACTCCCATCTTTCCTTTCCCACCTTCTCCTCTCTTTCCCATCTCAGAACTGGACTTCTGATGACCATTCTCTGACAAGGAACCACCAACCATTCAAAAATACTAAAGGAATATCTAGTTTTGTGGCAAGCGTTTTTAAAAACATATTTATTTTTATTTGTTTTTTGTAGTTATTTATTATGATTCGTTTCGGGCGAGGAGGAGAAGGGGGCGAAAGGAGCGGAGAGCGAACTCCCAGTCGACTCTACGTGCGCATGGAAGGAAACCAAGCTGACACAATGCTCGATCCCAGGACACGGGGCTCATGACCGAAACAAGCGCGGGTGCTCATCCCCGTACGTATAACCACCCAGGTGCCCTTCGTGGCCAGGCTTGGCTTAAGTGGAGCTCACTTATTTTTCCTGGCAAACATAAAATTGAACTTGCAGATTCTGCTCTGTTCATTCATGGTGCCAAAGAAAATCGAGTTTTTTCTTTCTATTTTGGACTCAGAAGGAACGGCTATGCTTGACCTAAACTCGCAGGAGGGTAAGCCGCTTGGTCCGTGTCACAGGTCACAAGATGTTCTACCGATCTTCCTACTTCTCTTCCCCATCTTCCCATTGCCGAGCGTTAATCAGAGCATTCAACGAGCTGCAGTCTCAAGCTCCCTATTATTCTTAGCTAGATTCAAATAGCTGCCCCAATCCCTCACTCTCTGATGGTTTCCAACTTAGGGCTGCGAAAGGTGGATTTACTACATCCCATGAGCTAGGAGCACACAACCCATGCACTATTCATCATAAGCACAGTCCTTCCAAATATTCCCATACTTTTCTCA	.	FAIL_NOTPRECISE	IMPRECISE;SVMETHOD=Snifflesv1.0.12;CHR2=chr15;END=64055743;STD_quant_start=1.831104;STD_quant_stop=183.721737;Kurtosis_quant_start=9.849644;Kurtosis_quant_stop=-1.736920;SVTYPE=INS;SUPTYPE=AL,SR;SVLEN=2565;STRANDS=+-;STRANDS2=42,27,42,27;RE=69;REF_strand=21,15;Strandbias_pval=0.835931;AF=0.657143	GT:DR:DV	0/1:36:69
chr15	64055821	56688	N	TTCCCCCAAGTATACAGATGCAGGGAAACGCCGGGACACTGCCACCCCAATGTTTCTAGCAGCAATTGTCACAGTCGCCATACTGTGGAAGGAGCTCTCGTGTGTCCATGTACGATGATGATAGAAGAAGCTGTGGTTCTGTGTCTACAGTGTGGATATCCTCTAGCCGTCAGAAACAAAAACACACCCACCATTTGCTTCAAGTGGGGACATGGCGGTATTTAAAAAAA	.	FAIL_GAP	PRECISE;SVMETHOD=Snifflesv1.0.12;CHR2=chr15;END=64055830;STD_quant_start=0.353553;STD_quant_stop=6.025985;Kurtosis_quant_start=0.152477;Kurtosis_quant_stop=6.349521;SVTYPE=INS;SUPTYPE=AL;SVLEN=230;STRANDS=+-;STRANDS2=19,14,19,14;RE=33;REF_strand=19,14;Strandbias_pval=1;AF=0.5	GT:DR:DV	0/1:33:33
chr15	64064033	56689	N	TATTTTCTTTTATTTATTTTATTTTATTTATTTTTATTTTA	.	PASS	PRECISE;SVMETHOD=Snifflesv1.0.12;CHR2=chr15;END=64064032;STD_quant_start=3.662877;STD_quant_stop=7.325754;Kurtosis_quant_start=1.962695;Kurtosis_quant_stop=2.755236;SVTYPE=INS;SUPTYPE=AL;SVLEN=41;STRANDS=+-;STRANDS2=14,11,14,11;RE=25;REF_strand=42,43;Strandbias_pval=0.651405;AF=0.227273	GT:DR:DV	0/0:85:25
chr15	64064479	56690	N	GCTGGGGTCCGCAGTGGCCCCACTGGCTCGTCACA	.	PASS	PRECISE;SVMETHOD=Snifflesv1.0.12;CHR2=chr15;END=64064479;STD_quant_start=0.000000;STD_quant_stop=1.414214;Kurtosis_quant_start=7.813044;Kurtosis_quant_stop=4.934740;SVTYPE=INS;SUPTYPE=AL;SVLEN=37;STRANDS=+-;STRANDS2=16,15,16,15;RE=31;REF_strand=41,45;Strandbias_pval=0.8344;AF=0.264957	GT:DR:DV	0/0:86:31
chr15	64069798	56691	N	GAGAAGTTGTCTTTTTTTTTTTTTTTTTTTTTTTTTTTTTGTTTTTTTTTTTTTTTT	.	PASS	PRECISE;SVMETHOD=Snifflesv1.0.12;CHR2=chr15;END=64069805;STD_quant_start=2.911390;STD_quant_stop=4.720775;Kurtosis_quant_start=14.749391;Kurtosis_quant_stop=3.983044;SVTYPE=INS;SUPTYPE=AL;SVLEN=56;STRANDS=+-;STRANDS2=17,26,17,26;RE=43;REF_strand=31,42;Strandbias_pval=0.846028;AF=0.37069	GT:DR:DV	0/1:73:43
chr15	64086569	56692	N	CCGGAACGACCTGGGAGCCCTGGGTGGCGCAGCGGTTTGAGGCGCCTTCCTTTGGCCAGGGCGCGATCATGGGAACCAGGATCGAAGCCCAACTCGGCTCGCCGTGCATGAGCCTGCTTCTTCTACCCACGGCCTGTGTCTCTGGGCCCTCTCTCTCTCTCTGTGACTATCAATAATAAATAAAAAAAAAAATTTAAAAAAAAAAAAAAAAAAAAAAGAAAAAAATGC	.	PASS	PRECISE;SVMETHOD=Snifflesv1.0.12;CHR2=chr15;END=64086568;STD_quant_start=5.567764;STD_quant_stop=5.320497;Kurtosis_quant_start=4.091883;Kurtosis_quant_stop=0.994099;SVTYPE=INS;SUPTYPE=AL;SVLEN=228;STRANDS=+-;STRANDS2=13,13,13,13;RE=26;REF_strand=36,45;Strandbias_pval=0.656379;AF=0.242991	GT:DR:DV	0/0:81:26
chr15	64117024	56693	N	<DEL>	.	FAIL_GAP	PRECISE;SVMETHOD=Snifflesv1.0.12;CHR2=chr15;END=64117895;STD_quant_start=4.159327;STD_quant_stop=0.632456;Kurtosis_quant_start=6.930701;Kurtosis_quant_stop=4.000000;SVTYPE=DEL;SUPTYPE=SR;SVLEN=-871;STRANDS=+-;STRANDS2=8,4,8,4;RE=12;REF_strand=2,0;Strandbias_pval=1;AF=0.857143	GT:DR:DV	1/1:2:12
chr15	64174935	56694	N	TTTCTTCTTCTTTCTTCTTTTCTTTCTTTCTTCTTTTCTTTTT	.	FAIL_NOTPRECISE	IMPRECISE;SVMETHOD=Snifflesv1.0.12;CHR2=chr15;END=64174934;STD_quant_start=5.805170;STD_quant_stop=15.678010;Kurtosis_quant_start=-1.474091;Kurtosis_quant_stop=1.285501;SVTYPE=INS;SUPTYPE=AL;SVLEN=50;STRANDS=+-;STRANDS2=11,7,11,7;RE=17;REF_strand=51,32;Strandbias_pval=1;AF=0.17	GT:DR:DV	0/0:83:17
chr15	64184980	56695	AAAAAGGAAAAGAAAGAAAGAAAGATAGAAAGAAAGAAAGAAAAAGATTATTTTA	N	.	FAIL_NOTPRECISE	IMPRECISE;SVMETHOD=Snifflesv1.0.12;CHR2=chr15;END=64185035;STD_quant_start=9.939819;STD_quant_stop=14.591093;Kurtosis_quant_start=-0.137594;Kurtosis_quant_stop=0.859906;SVTYPE=DEL;SUPTYPE=AL;SVLEN=-55;STRANDS=+-;STRANDS2=6,4,6,4;RE=10;REF_strand=36,40;Strandbias_pval=0.515955;AF=0.116279	GT:DR:DV	0/0:76:10
chr16	3123	56696	TTTATTTATTTATGATAGTCACAGAGAGAGAGGCAGAGACATAGGCAGAGGGAGAAGTAGGCTCCATGCACCGGGAGCCCGACGTGGGATTTGATCCCGGGTCTCCAGGATCGTGCCCTGGGACAAAGGCAGGCGCTAAACCACTGCGCCACCCAGGGATCCC	N	.	FAIL_NOTPRECISE	IMPRECISE;SVMETHOD=Snifflesv1.0.12;CHR2=chr16;END=3288;STD_quant_start=36.421148;STD_quant_stop=1.673320;Kurtosis_quant_start=4.849766;Kurtosis_quant_stop=6.453990;SVTYPE=DEL;SUPTYPE=AL;SVLEN=-165;STRANDS=+-;STRANDS2=6,7,6,7;RE=13;REF_strand=113,89;Strandbias_pval=0.570754;AF=0.0604651	GT:DR:DV	0/0:202:13
chr16	5523	56697	TTTTTAAATTTTATTTATTTATGATAGTCACAGAGAGAGAGAGAGAGAGGCAGAGACACAGGCAGAGGAGAAAGCAGGCTCCATGCACCGGGAGCCCGACGTGGGATTCGATCCTGGGTCTCCAGGATCACACCCTGGGCCAAAGGCAGGCGCTAAACCGCTGCGCCACCCAG	N	.	PASS	PRECISE;SVMETHOD=Snifflesv1.0.12;CHR2=chr16;END=5700;STD_quant_start=2.551900;STD_quant_stop=0.855399;Kurtosis_quant_start=34.918730;Kurtosis_quant_stop=71.196580;SVTYPE=DEL;SUPTYPE=AL;SVLEN=-177;STRANDS=+-;STRANDS2=102,63,102,63;RE=165;REF_strand=148,96;Strandbias_pval=0.836724;AF=0.403423	GT:DR:DV	0/1:244:165
chr16	6369	56698	N	TTATGGTCGATTCGATTCGATTCGTTATTTTAGAAATTTGATTCGTTGCGATTTGATTCGATTCAATTATTTTCGATTCGATCGATTATTATTTATCGATTCCTATTCGATTTTCGATCGATTT	.	PASS	PRECISE;SVMETHOD=Snifflesv1.0.12;CHR2=chr16;END=6384;STD_quant_start=4.099719;STD_quant_stop=5.442002;Kurtosis_quant_start=10.155467;Kurtosis_quant_stop=6.865292;SVTYPE=INS;SUPTYPE=AL;SVLEN=122;STRANDS=+-;STRANDS2=30,22,30,22;RE=52;REF_strand=156,105;Strandbias_pval=0.877245;AF=0.166134	GT:DR:DV	0/0:261:52
chr16	7044	56699	N	CTTGTCGAGTGCAATCATACATTCTTTTTGGTTAGATTGCAAATG	.	PASS	PRECISE;SVMETHOD=Snifflesv1.0.12;CHR2=chr16;END=7043;STD_quant_start=7.748449;STD_quant_stop=5.030675;Kurtosis_quant_start=8.047584;Kurtosis_quant_stop=6.544013;SVTYPE=INS;SUPTYPE=AL;SVLEN=54;STRANDS=+-;STRANDS2=32,21,32,21;RE=53;REF_strand=161,113;Strandbias_pval=0.879517;AF=0.16208	GT:DR:DV	0/0:274:53
chr16	7757	56700	GATTCAATTCTTAAAGTTTCAATTCGATTCTTTTCAATTCGATTAGATTCTTTTCATTTCGATTCGATTCTTTTCGATTCGATTCTTTTCGATTCGATCTGATTGGATT	N	.	FAIL_NOTPRECISE	IMPRECISE;SVMETHOD=Snifflesv1.0.12;CHR2=chr16;END=7866;STD_quant_start=4.149384;STD_quant_stop=10.868783;Kurtosis_quant_start=0.217622;Kurtosis_quant_stop=-1.436709;SVTYPE=DEL;SUPTYPE=AL;SVLEN=-109;STRANDS=+-;STRANDS2=30,16,30,16;RE=46;REF_strand=167,115;Strandbias_pval=0.517202;AF=0.140244	GT:DR:DV	0/0:282:46
chr16	8645	56701	N	TTTTAATTTATGATTGTCACGGAGAGAGAGAGAGAGACCAGGGGCCCCCCCCAAAAGAGGGGAGAAGGCAGGGCTCCATGCACAAGGAGCCCAACTGGATTCAATCCCGGGCTTCAGGATCGCCGCCTGGCCAAAGGCAGGCGCGTAAACCGAGCCGCCAACCCCAGGGACCCCC	.	PASS	PRECISE;SVMETHOD=Snifflesv1.0.12;CHR2=chr16;END=8649;STD_quant_start=0.000000;STD_quant_stop=4.549725;Kurtosis_quant_start=1.963708;Kurtosis_quant_stop=1.004466;SVTYPE=INS;SUPTYPE=AL;SVLEN=164;STRANDS=+-;STRANDS2=27,14,27,14;RE=41;REF_strand=161,109;Strandbias_pval=0.496342;AF=0.131833	GT:DR:DV	0/0:270:41
chr16	19824	56702	TTTCTTTTCTTTTCCTTTCTTTTCTTTTCTTTTC	N	.	PASS	PRECISE;SVMETHOD=Snifflesv1.0.12;CHR2=chr16;END=19892;STD_quant_start=6.696268;STD_quant_stop=8.713208;Kurtosis_quant_start=-1.745493;Kurtosis_quant_stop=-1.986459;SVTYPE=DEL;SUPTYPE=AL;SVLEN=-68;STRANDS=+-;STRANDS2=18,32,18,32;RE=50;REF_strand=112,84;Strandbias_pval=0.01067;AF=0.203252	GT:DR:DV	0/0:196:50
chr16	25121	56703	N	TAAAGGGGGGGAACAAAAAGGGGAGGAAAAACA	.	FAIL_NOTPRECISE	IMPRECISE;SVMETHOD=Snifflesv1.0.12;CHR2=chr16;END=25150;STD_quant_start=19.347696;STD_quant_stop=37.040518;Kurtosis_quant_start=8.274130;Kurtosis_quant_stop=7.074333;SVTYPE=INS;SUPTYPE=AL;SVLEN=70;STRANDS=+-;STRANDS2=5,39,5,39;RE=43;REF_strand=113,99;Strandbias_pval=1.19975e-07;AF=0.168627	GT:DR:DV	0/0:212:43
chr16	30006	56704	N	CTCGTACCAACGGCGCCACGGGCCCCCCCTCACCCACCCCCCCACCACCCACCCCCCCACGCAAAACAGCCCCGGACGACCCCCCCGCCCCCCCACCCCCCCTCCCAGCCCAAACA	.	FAIL_NOTPRECISE	IMPRECISE;SVMETHOD=Snifflesv1.0.12;CHR2=chr16;END=30119;STD_quant_start=54.315744;STD_quant_stop=102.058317;Kurtosis_quant_start=0.082234;Kurtosis_quant_stop=0.018735;SVTYPE=INS;SUPTYPE=AL;SVLEN=88;STRANDS=+-;STRANDS2=9,5,9,5;RE=14;REF_strand=122,122;Strandbias_pval=0.411593;AF=0.0542636	GT:DR:DV	0/0:244:14
chr16	33078	56705	TTCTTTTCTATTCGATTCGATTCTTTTCTATTCGATTCAATTCTTTTCTATTCGATTCGATTCAATTCGT	N	.	PASS	PRECISE;SVMETHOD=Snifflesv1.0.12;CHR2=chr16;END=33148;STD_quant_start=1.290994;STD_quant_stop=1.527525;Kurtosis_quant_start=-0.982617;Kurtosis_quant_stop=-0.615868;SVTYPE=DEL;SUPTYPE=AL;SVLEN=-70;STRANDS=+-;STRANDS2=14,11,14,11;RE=25;REF_strand=127,109;Strandbias_pval=1;AF=0.0957854	GT:DR:DV	0/0:236:25
chr16	35739	56706	N	ATTCAATTCATTCGATCTTTTCGATTTGATTCACTGCTTTCGATCGATTCCATTCGATCGTTTTTTTTTTCGATTGCTTTTCGATTCT	.	FAIL_NOTPRECISE	IMPRECISE;SVMETHOD=Snifflesv1.0.12;CHR2=chr16;END=35753;STD_quant_start=28.739300;STD_quant_stop=23.938518;Kurtosis_quant_start=5.264832;Kurtosis_quant_stop=2.342906;SVTYPE=INS;SUPTYPE=AL;SVLEN=84;STRANDS=+-;STRANDS2=23,16,23,16;RE=39;REF_strand=127,108;Strandbias_pval=0.60589;AF=0.142336	GT:DR:DV	0/0:235:39
chr16	36721	56707	GATAGTCACAGAGAGAGAGAGAGAGAGGCAGAGTCATAGGCAGAGGGAGAAGCAGGCTCCATGCACCGGGAGCCCGACGTGGGATTCGATCCCGGGTCTCCAGGATCGCGCCCTGGGCCAAAGGCAGGCGCCAAACCGCTGCGCCACCCAGGGATCC	N	.	FAIL_NOTPRECISE	IMPRECISE;SVMETHOD=Snifflesv1.0.12;CHR2=chr16;END=36879;STD_quant_start=35.188066;STD_quant_stop=2.774887;Kurtosis_quant_start=-1.405705;Kurtosis_quant_stop=5.153970;SVTYPE=DEL;SUPTYPE=AL;SVLEN=-158;STRANDS=+-;STRANDS2=4,10,4,10;RE=14;REF_strand=118,93;Strandbias_pval=0.0555078;AF=0.0622222	GT:DR:DV	0/0:211:14
chr16	37736	56708	N	TTTCAAGGATTTCGCTCATTCGATCGATTCTATTTTTTCGATCTCGATTCGCTTGATTTGT	.	FAIL_NOTPRECISE	IMPRECISE;SVMETHOD=Snifflesv1.0.12;CHR2=chr16;END=37736;STD_quant_start=23.435017;STD_quant_stop=24.396721;Kurtosis_quant_start=-0.898447;Kurtosis_quant_stop=2.155034;SVTYPE=INS;SUPTYPE=AL;SVLEN=61;STRANDS=+-;STRANDS2=13,9,13,9;RE=17;REF_strand=132,98;Strandbias_pval=1;AF=0.0688259	GT:DR:DV	0/0:230:17
chr16	37760	56709	N	ATGCGATTCTTGTCATGCGATTCGATTTGATTCTTTGTCCATTCAATTCCGTTTCGATTCGGTATTTTCGATTTGGTATTCTTTTCTATGTGATTCTATTCGATTCCTGTTGCGATTCATTTTTCCAGAGATTCGATTTTTTCAATTGGATTCGTTCTTGTCTATTCGATTCGATTTGATCGATTCTTTTCGATTATAATTCTTTTCGATGCGATTCGATTCTTTCGGATTCTTTCGAGTCGATGCAATCTCGACAATTTGATTCGATCCGAGTGATTCTTTTCGGTCAATTCAATTCAATTCGTACGATTCGTTTCAGATTCGAATCAATTCGATTCTTTCTTTTTTTTTATTCTTTTTTATATATATATTTTTTTATGCGATTCTTCTTCTAGATTTTGATTCGATTCTATTTTTTTTTTGTAGTCGAGTCTTTTCGATTTGAGTCGATACTAGTTTCGTTTGTTTCTTTTGGATTCAATATCGATTCGAATGGGCGATTTGATGCTTTTCGTTCAATTCGATGTAGATTCGATTCTTTTTGATTCAATTCGATTCGAGATCTTTTGTTTCAATTCGATTTGATTCTTTTCAATTTGATTCGATGCGAAATCGACGCGATTCTTTTCGATTCGAGTCGATGCTTTGCGCATTCAATGCGATTCCTTGTCGATGTTCAATTCAATTCGATGCAAATCGTTTTCAATTCAATTGCGATCGATTTGATTCTATTACATCAGTTCATTCGAATTCATTCTTTTAGAGATTCGATTTCGATTCGTTTCCATTTGATTCGAGTCTTTCGCATGCAAATCATTCGATGTCTACTCCGATTATTTCTGATTGTTCTAATTTTTTGAGTGTCGATTCTATTTGATGAGTTTCGATTCAATTCGATATGATTTGATGTATTTTCGATTCGATCAATTCTTTTTCGTATAGAGGCGATTTGAGTTACTTTTCAATTCGATTGCGTTTCGATTCTTTTTCGATTCGGTAGTCAAATCGATTGCTTCTTTTCGATCCAATTCGATGTGAAGCAACTCAATTCTTTTAGATTCAATCGATTTGATTCTATTCCTTTTCAATCAATTTGATTTGAGTCGATTCTTATTCGAGTGCGATTCGATTCTTTTCAATTCAATTCCATTCGAATTTTCTTTTGCGATTCGATATCGATGCATATTCTTTTCCGATTGATTTGAGATTCGAATTTCTTTATTCGATCAATTCGATTACTTTTCTAATCGTGCGATTCGATTGATTTTTTTCATTCGATTGGATTCTTTGTCGATTCGAGTCTTTTCGATTTGATTCGATTTCGATCTTTTTTTGATTGCGATTTCAATCGTTTCCTTGCCGATTCCGATTATATTCGATTGTCAAAAGTTGTTTTTTTGGTTGAAGGCGAATCGATTGTATTCGATGATGTTCGATTTGATTAGATTCGGTTCTTGTCAATTCGATTCAATTAGATTGCGTTCGATTCATGTCAGTATTTTTCAATTCGATTCGATTGATTTCTTTTCCAGTCAAAATAGCGAATACGATTCGTTTCTTTTCGATTTGATTCAATTCTATTCGAGTATGTTTGATACGATGTTGATTCGATTACTTTTCATTCCATTGCGATAAATATTCGTTCGGTCGATTCGATTCTTTTCGATTCGATCTTTTCGATTTGATTGATTCGAGTTCTTTGCAATGTGATCTATTATCTATTCGTGGCGATTTGATTGGAGTGGATGGGATTCGACTGGATTCTGTTTCGTTTCGATTCGGATTCTTTTCGATGCGATTTTTCCAAAGTGAATTTGATTCGATTCTTTTTTGATTCGATTCGATACTGTTTGATTCGATTCTTTCCTAGTTGGACAATTCGATTTCAAATGGATTCGATTCAATTAGCGATTCGATCGATTCTTGTCGATTCGAGTCGAATTTGGGTTTCTTTTCGAGTCGATTCGATACA	.	FAIL_NOTPRECISE	IMPRECISE;SVMETHOD=Snifflesv1.0.12;CHR2=chr16;END=37767;STD_quant_start=7.572835;STD_quant_stop=26.192432;Kurtosis_quant_start=10.692475;Kurtosis_quant_stop=2.583451;SVTYPE=INS;SUPTYPE=AL,SR;SVLEN=1933;STRANDS=+-;STRANDS2=35,11,35,11;RE=46;REF_strand=135,97;Strandbias_pval=0.0305432;AF=0.165468	GT:DR:DV	0/0:232:46
chr16	61241	56710	CTGGGGTACACCCTGCGGGAGTGTCCCTAACCACCGA	N	.	PASS	PRECISE;SVMETHOD=Snifflesv1.0.12;CHR2=chr16;END=61280;STD_quant_start=6.572671;STD_quant_stop=5.621388;Kurtosis_quant_start=3.984124;Kurtosis_quant_stop=3.874340;SVTYPE=DEL;SUPTYPE=AL;SVLEN=-39;STRANDS=+-;STRANDS2=7,7,7,7;RE=14;REF_strand=72,69;Strandbias_pval=1;AF=0.0903226	GT:DR:DV	0/0:141:14
chr16	73934	56711	CAGCCAATGAGAAGCCTCTGCCACGCTCAGCCAATGAGAAGCCACCACCA	N	.	FAIL_NOTPRECISE	IMPRECISE;SVMETHOD=Snifflesv1.0.12;CHR2=chr16;END=73981;STD_quant_start=6.745369;STD_quant_stop=11.412712;Kurtosis_quant_start=1.679624;Kurtosis_quant_stop=-1.170419;SVTYPE=DEL;SUPTYPE=AL;SVLEN=-47;STRANDS=+-;STRANDS2=22,19,22,19;RE=41;REF_strand=35,46;Strandbias_pval=0.337701;AF=0.336066	GT:DR:DV	0/1:81:41
chr16	93525	56712	N	CCCGAGCCCCAGCAGGGTCCGCCGACCTCCGCCACGCCAGGCCGCAGCGAGCCCGTCTCGGTGGGTGAGACCCTTTCATCTTCAGAGGGGCCCGAGCCCCGGAGAAGTCAGAAGTAGGACGCGTCAAAAACCGGCTCCCTCGGGGCCAGAGGCAGCAGCCGCGGTGCGACCCGTAACAACCGGGCGGTTGCTTGTGCGTCACACTCGTGAGAAACCGTCGGGCTCACGTGTGTGGTTTCACAACAGGCGGAAAGAGGGTGTCAGGGGGAGCGTCCCCCCCGCGAAGCCCGAGAGGGCAGCAGAGACGACCGGCACGCCCCGGGTGACGACCAGGGCGTCGCAGGACCCCCGGAGGCCTCCCACACCACGGCCCCGGAGCGAGACCCGAAGCGGACCTGACCCGCAGGGCGATACGCCCGGACCCCGTCCGGGGCGTGAGACCTGGAGCACGAGACCCGAACTGAGCCCCCGGGACCGCAGGCTCCTGCGGGGGGGAACCTCACGGCGCGGGGCCGCCGGGCGCGGGCCGCCCACCCCGCCCCCGCCCCCGCCCCCGGATGTGCCCCCGGGAGCCACCG	.	FAIL_NOTPRECISE	IMPRECISE;SVMETHOD=Snifflesv1.0.12;CHR2=chr16;END=93528;STD_quant_start=1.000000;STD_quant_stop=14.645819;Kurtosis_quant_start=7.711866;Kurtosis_quant_stop=6.042712;SVTYPE=INS;SUPTYPE=AL,SR;SVLEN=577;STRANDS=+-;STRANDS2=9,15,9,15;RE=24;REF_strand=58,84;Strandbias_pval=0.82496;AF=0.144578	GT:DR:DV	0/0:142:24
chr16	93525	56713	N	CACACCGGCACCCCGCCCCGCCCCGCCCCAGGCATGTTGCCCCCGCGAGACCGCCCCGAGTGCCCGGA	.	PASS	PRECISE;SVMETHOD=Snifflesv1.0.12;CHR2=chr16;END=93532;STD_quant_start=1.957890;STD_quant_stop=6.861730;Kurtosis_quant_start=-0.719302;Kurtosis_quant_stop=8.149176;SVTYPE=INS;SUPTYPE=AL;SVLEN=61;STRANDS=+-;STRANDS2=21,28,21,28;RE=49;REF_strand=58,84;Strandbias_pval=0.866923;AF=0.256545	GT:DR:DV	0/0:142:49
chr16	93592	56714	N	CCGCCCACCGCCCCCCCACACCCCACCAACCCCCCCCCCAACCCCA	.	FAIL_NOTPRECISE	IMPRECISE;SVMETHOD=Snifflesv1.0.12;CHR2=chr16;END=93613;STD_quant_start=22.494444;STD_quant_stop=37.770359;Kurtosis_quant_start=-0.978509;Kurtosis_quant_stop=-1.276562;SVTYPE=INS;SUPTYPE=AL;SVLEN=46;STRANDS=+-;STRANDS2=6,10,6,10;RE=16;REF_strand=59,84;Strandbias_pval=1;AF=0.100629	GT:DR:DV	0/0:143:16
chr16	94103	56715	N	CCCCTCCCACTCCCGCGTCCCTCCCCCTCCCGCGC	.	FAIL_NOTPRECISE	IMPRECISE;SVMETHOD=Snifflesv1.0.12;CHR2=chr16;END=94102;STD_quant_start=10.686440;STD_quant_stop=13.277801;Kurtosis_quant_start=-0.734414;Kurtosis_quant_stop=4.762014;SVTYPE=INS;SUPTYPE=AL;SVLEN=42;STRANDS=+-;STRANDS2=6,15,6,15;RE=21;REF_strand=59,88;Strandbias_pval=0.348407;AF=0.125	GT:DR:DV	0/0:147:21
chr16	94118	56716	CCCCGTCCCCGCCCCGTCCCCTCCCCCTCCCCCT	N	.	PASS	PRECISE;SVMETHOD=Snifflesv1.0.12;CHR2=chr16;END=94151;STD_quant_start=0.554700;STD_quant_stop=0.480384;Kurtosis_quant_start=-1.552403;Kurtosis_quant_stop=-1.484599;SVTYPE=DEL;SUPTYPE=AL;SVLEN=-33;STRANDS=+-;STRANDS2=12,15,12,15;RE=27;REF_strand=59,92;Strandbias_pval=0.671267;AF=0.151685	GT:DR:DV	0/0:151:27
chr16	102745	56717	N	TGGGCACAGTGTTTTTATTTTTTTTTTTTTTT	.	PASS	PRECISE;SVMETHOD=Snifflesv1.0.12;CHR2=chr16;END=102763;STD_quant_start=1.033908;STD_quant_stop=4.563725;Kurtosis_quant_start=22.170273;Kurtosis_quant_stop=5.862438;SVTYPE=INS;SUPTYPE=AL;SVLEN=35;STRANDS=+-;STRANDS2=29,30,29,30;RE=59;REF_strand=82,86;Strandbias_pval=1;AF=0.259912	GT:DR:DV	0/0:168:59
chr16	112281	56718	CTGTTCACATGGGAGGTCCCTGCTTCCCCCTGATGCATATGTTCACATGGGGGTCCCCGCCCTCCCCTGCTGGGTCTGTTCACATGGGGGGTCCCCGCCCTCCCCCGATGCATC	N	.	PASS	PRECISE;SVMETHOD=Snifflesv1.0.12;CHR2=chr16;END=112393;STD_quant_start=3.213344;STD_quant_stop=5.376521;Kurtosis_quant_start=2.700493;Kurtosis_quant_stop=-0.709214;SVTYPE=DEL;SUPTYPE=AL;SVLEN=-112;STRANDS=+-;STRANDS2=48,38,48,38;RE=86;REF_strand=87,81;Strandbias_pval=0.595877;AF=0.338583	GT:DR:DV	0/1:168:86
chr16	112501	56719	N	TGGTTTTGTTCACATGGGCGGGTTCCATGCCTTCCCCCTGATTGCATTATGTTCACCATGGGGGGTCCCCACCTCACCCTGG	.	FAIL_NOTPRECISE	IMPRECISE;SVMETHOD=Snifflesv1.0.12;CHR2=chr16;END=112522;STD_quant_start=34.266755;STD_quant_stop=28.650342;Kurtosis_quant_start=6.864558;Kurtosis_quant_stop=0.860474;SVTYPE=INS;SUPTYPE=AL;SVLEN=75;STRANDS=+-;STRANDS2=17,21,17,21;RE=38;REF_strand=85,78;Strandbias_pval=0.472762;AF=0.189055	GT:DR:DV	0/0:163:38
chr16	143958	56720	TAGCTTGGGGGGGGGTCGCGCGGCCTCCCGGGCAGGGTGCACGGCCCAGGGTGGGGGTCAGGGTGCCGGCCTGGCCCTGCCTGAGCTCTGT	N	.	FAIL_NOTPRECISE	IMPRECISE;SVMETHOD=Snifflesv1.0.12;CHR2=chr16;END=144061;STD_quant_start=9.193326;STD_quant_stop=14.212670;Kurtosis_quant_start=-0.227518;Kurtosis_quant_stop=-1.119198;SVTYPE=DEL;SUPTYPE=AL;SVLEN=-103;STRANDS=+-;STRANDS2=27,31,27,31;RE=58;REF_strand=74,80;Strandbias_pval=0.878345;AF=0.273585	GT:DR:DV	0/0:154:58
chr16	144071	56721	N	GGGTCGCGCGGCCTCCGTGCAGGGTGCACGTTCCCAGGGTGGGGGTAAGGTGCGGCCTGGCCCGTGCTGAGCCTGTGCAGCGTGGGGGGT	.	FAIL_NOTPRECISE	IMPRECISE;SVMETHOD=Snifflesv1.0.12;CHR2=chr16;END=144073;STD_quant_start=41.548022;STD_quant_stop=39.023192;Kurtosis_quant_start=-1.570641;Kurtosis_quant_stop=-1.853956;SVTYPE=INS;SUPTYPE=AL;SVLEN=93;STRANDS=+-;STRANDS2=20,22,20,22;RE=42;REF_strand=73,80;Strandbias_pval=1;AF=0.215385	GT:DR:DV	0/0:153:42
chr16	146450	56722	CCAGCCCAGGCACCAAGGTGTCTTCTCTCTCTGGGGCTCCCCGTGTCCCCACT	N	.	PASS	PRECISE;SVMETHOD=Snifflesv1.0.12;CHR2=chr16;END=146503;STD_quant_start=3.557562;STD_quant_stop=3.432383;Kurtosis_quant_start=-1.474059;Kurtosis_quant_stop=-0.924893;SVTYPE=DEL;SUPTYPE=AL;SVLEN=-53;STRANDS=+-;STRANDS2=27,37,27,37;RE=64;REF_strand=78,82;Strandbias_pval=0.458875;AF=0.285714	GT:DR:DV	0/0:160:64
chr16	157137	56723	N	CCAGGCCGGGGGAAACGCGCGAACGGCAATGGAGCGGACTGAGCCGGCTTTGTGATAGTGGGCTGACGGCGCCGCGCCGTGGATGGCGG	.	FAIL_NOTPRECISE	IMPRECISE;SVMETHOD=Snifflesv1.0.12;CHR2=chr16;END=157173;STD_quant_start=20.062403;STD_quant_stop=38.860005;Kurtosis_quant_start=-1.242405;Kurtosis_quant_stop=-1.227808;SVTYPE=INS;SUPTYPE=AL;SVLEN=43;STRANDS=+-;STRANDS2=9,9,9,9;RE=18;REF_strand=100,95;Strandbias_pval=1;AF=0.084507	GT:DR:DV	0/0:195:18
chr16	157476	56724	N	ATATCCTCCTTCCTTCCTCCCTTGCCAGGTACCG	.	FAIL_NOTPRECISE	IMPRECISE;SVMETHOD=Snifflesv1.0.12;CHR2=chr16;END=157477;STD_quant_start=11.131038;STD_quant_stop=15.297059;Kurtosis_quant_start=0.562085;Kurtosis_quant_stop=0.739199;SVTYPE=INS;SUPTYPE=AL;SVLEN=32;STRANDS=+-;STRANDS2=13,7,13,7;RE=20;REF_strand=99,97;Strandbias_pval=0.247102;AF=0.0925926	GT:DR:DV	0/0:196:20
chr16	165729	56725	N	TCCCCCCCACACCCCCCCCCCCCCCCCCCACACCG	.	FAIL_NOTPRECISE	IMPRECISE;SVMETHOD=Snifflesv1.0.12;CHR2=chr16;END=165754;STD_quant_start=5.973902;STD_quant_stop=29.600465;Kurtosis_quant_start=-1.197788;Kurtosis_quant_stop=-0.852572;SVTYPE=INS;SUPTYPE=AL;SVLEN=33;STRANDS=+-;STRANDS2=9,24,9,24;RE=33;REF_strand=82,95;Strandbias_pval=0.0551319;AF=0.157143	GT:DR:DV	0/0:177:33
chr16	174580	56726	N	GTGACTTGGGGCGGGGCGCGGTGACGCGGGGCCGGGGCACA	.	PASS	PRECISE;SVMETHOD=Snifflesv1.0.12;CHR2=chr16;END=174580;STD_quant_start=4.968080;STD_quant_stop=6.657190;Kurtosis_quant_start=0.027520;Kurtosis_quant_stop=0.354578;SVTYPE=INS;SUPTYPE=AL;SVLEN=44;STRANDS=+-;STRANDS2=24,21,24,21;RE=45;REF_strand=88,80;Strandbias_pval=1;AF=0.211268	GT:DR:DV	0/0:168:45
chr16	174538	56727	GTTACATGGGGCCGCAGGCGCGTGATGTCAGGGCCAGGTGCGGTGACGTCGGGGCCGGGGGT	N	.	PASS	PRECISE;SVMETHOD=Snifflesv1.0.12;CHR2=chr16;END=174600;STD_quant_start=6.396614;STD_quant_stop=5.802298;Kurtosis_quant_start=-2.137600;Kurtosis_quant_stop=-2.016958;SVTYPE=DEL;SUPTYPE=AL;SVLEN=-62;STRANDS=+-;STRANDS2=15,10,15,10;RE=25;REF_strand=89,85;Strandbias_pval=0.521606;AF=0.125628	GT:DR:DV	0/0:174:25
chr16	181337	56728	GCATGAGGGACGCCCGGGGGGCTCAGCGGTGGAGCA	N	.	PASS	PRECISE;SVMETHOD=Snifflesv1.0.12;CHR2=chr16;END=181373;STD_quant_start=0.000000;STD_quant_stop=1.020621;Kurtosis_quant_start=-0.570603;Kurtosis_quant_stop=-1.237252;SVTYPE=DEL;SUPTYPE=AL;SVLEN=-36;STRANDS=+-;STRANDS2=21,27,21,27;RE=48;REF_strand=88,94;Strandbias_pval=0.627533;AF=0.208696	GT:DR:DV	0/0:182:48
chr16	183258	56729	N	CCCGAGCTTGAAACAAGGTAGAACGCTAGAGCGATGCGTACCCCGGTGCCCCCACCGTGTGTATTCCCGAGTGACACGAGGTTTGTAGCCAGTGGGGCTGGCCTGCCGGGGTCACCTGGCGCTTTATTGGGAACAGCGCGGGCCCTGCTGCGT	.	PASS	PRECISE;SVMETHOD=Snifflesv1.0.12;CHR2=chr16;END=183259;STD_quant_start=0.452911;STD_quant_stop=2.891189;Kurtosis_quant_start=22.372222;Kurtosis_quant_stop=16.220424;SVTYPE=INS;SUPTYPE=AL;SVLEN=152;STRANDS=+-;STRANDS2=42,36,42,36;RE=78;REF_strand=83,83;Strandbias_pval=0.585996;AF=0.319672	GT:DR:DV	0/1:166:78
chr16	189972	56730	N	CCATCCACCATCCACCATCCATCCATCCATCCATCATCTACCATCCATTCCCT	.	PASS	PRECISE;SVMETHOD=Snifflesv1.0.12;CHR2=chr16;END=189977;STD_quant_start=6.840373;STD_quant_stop=7.228818;Kurtosis_quant_start=0.851247;Kurtosis_quant_stop=0.765009;SVTYPE=INS;SUPTYPE=AL;SVLEN=52;STRANDS=+-;STRANDS2=40,47,40,47;RE=87;REF_strand=86,105;Strandbias_pval=0.897278;AF=0.31295	GT:DR:DV	0/1:191:87
chr16	195053	56731	AAGACTAAATGCAGGGATCCCTGGGTGGCGCAGAGGTTTGGCGCCTGCCTTTGGCCCAGGGCGTGATCCTGGAGACCCGGGATCGAATCCCACGTCGGGCTCCCGGTGCTTGGAGCCTGCTTCTCCCTCTGCCTATGTCTCTGCCTCTCTCTCTCTCTCTGTGACTATCATAAACAATAAAAAAAAAAAAAAAATTAAAAAAAAAAAAAA	N	.	PASS	PRECISE;SVMETHOD=Snifflesv1.0.12;CHR2=chr16;END=195263;STD_quant_start=2.605232;STD_quant_stop=1.713526;Kurtosis_quant_start=0.068875;Kurtosis_quant_stop=-1.548125;SVTYPE=DEL;SUPTYPE=AL;SVLEN=-210;STRANDS=+-;STRANDS2=43,51,43,51;RE=94;REF_strand=80,95;Strandbias_pval=1;AF=0.349442	GT:DR:DV	0/1:175:94
chr16	210913	56732	AAAATACCATGGACTGGGATCCCTGGGTGGCGCAGCGGTTTGGCGCCTGCCTTTGGCCCAGGGCGCGATCCTGGAGACCCGGGATCGAATCCCACATCAGGCTCCCGGTGCATGGAGCCTGCTTCTCCCTCTGCCTGTGTCTCTGCCTCTCTCTCTCTCTCTCTCTCTATCATAAATAAATAAAAAAAAAAAAAAATTAAAAAAAAAAAAAAAAAAA	N	.	PASS	PRECISE;SVMETHOD=Snifflesv1.0.12;CHR2=chr16;END=211130;STD_quant_start=3.844432;STD_quant_stop=3.702953;Kurtosis_quant_start=17.207133;Kurtosis_quant_stop=-1.848312;SVTYPE=DEL;SUPTYPE=AL;SVLEN=-217;STRANDS=+-;STRANDS2=56,62,56,62;RE=118;REF_strand=69,76;Strandbias_pval=1;AF=0.448669	GT:DR:DV	0/1:145:118
chr16	214372	56733	N	AAGTTGGGGTGGGGGGGGGGGGGGGGGGGGGGACGGGGG	.	FAIL_NOTPRECISE	IMPRECISE;SVMETHOD=Snifflesv1.0.12;CHR2=chr16;END=214850;STD_quant_start=284.426968;STD_quant_stop=299.736384;Kurtosis_quant_start=-1.220605;Kurtosis_quant_stop=-1.578647;SVTYPE=INS;SUPTYPE=AL;SVLEN=53;STRANDS=+-;STRANDS2=4,9,4,9;RE=13;REF_strand=71,98;Strandbias_pval=0.563107;AF=0.0714286	GT:DR:DV	0/0:169:13
chr16	221275	56734	N	TAAGTTTATTTTAATTTTATTTTTTATGTATG	.	PASS	PRECISE;SVMETHOD=Snifflesv1.0.12;CHR2=chr16;END=221275;STD_quant_start=5.470701;STD_quant_stop=7.406561;Kurtosis_quant_start=0.329156;Kurtosis_quant_stop=0.418419;SVTYPE=INS;SUPTYPE=AL;SVLEN=31;STRANDS=+-;STRANDS2=17,11,17,11;RE=28;REF_strand=81,93;Strandbias_pval=0.221387;AF=0.138614	GT:DR:DV	0/0:174:28
chr16	223550	56735	TCATTATGGCCTAATTTTTTTTTCTTTTTTCTTTTTTT	N	.	PASS	PRECISE;SVMETHOD=Snifflesv1.0.12;CHR2=chr16;END=223588;STD_quant_start=3.434519;STD_quant_stop=2.899683;Kurtosis_quant_start=-1.968012;Kurtosis_quant_stop=-1.899525;SVTYPE=DEL;SUPTYPE=AL;SVLEN=-38;STRANDS=+-;STRANDS2=47,52,47,52;RE=99;REF_strand=90,89;Strandbias_pval=0.707575;AF=0.356115	GT:DR:DV	0/1:179:99
chr16	234340	56736	N	ACAGAGAAGACGATGCAGCCAACCGAAATGCC	.	FAIL_NOTPRECISE	IMPRECISE;SVMETHOD=Snifflesv1.0.12;CHR2=chr16;END=234341;STD_quant_start=13.696715;STD_quant_stop=18.069311;Kurtosis_quant_start=5.583763;Kurtosis_quant_stop=-0.868389;SVTYPE=INS;SUPTYPE=AL;SVLEN=31;STRANDS=+-;STRANDS2=6,10,6,10;RE=16;REF_strand=91,75;Strandbias_pval=0.201221;AF=0.0879121	GT:DR:DV	0/0:166:16
chr16	237278	56737	N	CATATCTTTTTTTTCAGGTTGTTTATCCCTGGTGGCGCAGCGGTTTCGCGCCTCTGCCTTTGGACCAGGGCGCGATCCTGGAGACCAGTGGGATCTGAGTCCCACGTCGGGCTCCGGGCCATGGAGGCCTTCTTTCCCCTTGCCTGTGTCTCTCTATTGCGCCTCTCTCTCTTCTCTCGTTGACTACATCATATAAATTAAAAAAAATTTAAAAAAACAATTATAT	.	PASS	PRECISE;SVMETHOD=Snifflesv1.0.12;CHR2=chr16;END=237284;STD_quant_start=2.405351;STD_quant_stop=5.185832;Kurtosis_quant_start=8.853219;Kurtosis_quant_stop=4.433673;SVTYPE=INS;SUPTYPE=AL;SVLEN=217;STRANDS=+-;STRANDS2=34,23,34,23;RE=57;REF_strand=79,68;Strandbias_pval=0.530527;AF=0.279412	GT:DR:DV	0/0:147:57
chr16	246652	56738	N	ATCACGAGGTGGGTCCTCCCGCAGCTGGTCCTCCAGGTGGGGCTCCAGCACGGGGTCCTCCCGCAGCTGGGTCCTCCCGAAGCTGGGTCTTCCCGAGGTGGGTCATCCCGCACTGGTCATCCCAAGGTGGGTCCGCCCGAGGTGGGTCATCCCGCAGCTGGGTACCCCGAGGTGGGTCCCTCCGAACGGGGTCCTCCCAAGGTGGTCCCTCCCGAGTGGGTCCTCCCGCAGCTGGGTCATCCCAGGTGTCCTCCCAAGGTGGGTCCTCCCGAGGTGGGGTCCATCCCGCAGCTGGGGTCCTCCCAAGTTGGGTCCCGCCCCGGTGGAATAATCCCGCAGCGGGGTCCTCCCCGAGGTGGTCCCTCCCACAGCTGGGTCTTCACGAGGTGGGTCCTCCCGCCGGGCTCCTCCCAAGGTGGGTCCTCACCGAGGTGGGTCCGCCCGCAGCTGGGTCCCCCCGAGGTGGGTCCTCCCGAGGTGGGTTCCGCCCGCGCTGGTCCCTCCCAAGGTGGGTCATCCCGTAGCTGGGTACTCCCGAGGTGGGTCCTCCCGAAGGTGGTCCTCCTCGCAGTGGACCTACTGCAGCTGGGTCCTCCCCGAGGTGGGTCCTCCACGCAGCTGGTCCAA	.	FAIL_NOTPRECISE	IMPRECISE;SVMETHOD=Snifflesv1.0.12;CHR2=chr16;END=246651;STD_quant_start=13.905525;STD_quant_stop=16.070866;Kurtosis_quant_start=5.833501;Kurtosis_quant_stop=-0.475188;SVTYPE=INS;SUPTYPE=AL;SVLEN=652;STRANDS=+-;STRANDS2=11,12,11,12;RE=23;REF_strand=55,54;Strandbias_pval=1;AF=0.174242	GT:DR:DV	0/0:109:23
chr16	263345	56739	CCAGACCCGGGCAGGATCCCAGGCACCCCGCCCCCCGAATCACACCCCTGC	N	.	PASS	PRECISE;SVMETHOD=Snifflesv1.0.12;CHR2=chr16;END=263398;STD_quant_start=4.418710;STD_quant_stop=3.424179;Kurtosis_quant_start=-1.264060;Kurtosis_quant_stop=-1.142832;SVTYPE=DEL;SUPTYPE=AL;SVLEN=-53;STRANDS=+-;STRANDS2=37,44,37,44;RE=81;REF_strand=80,82;Strandbias_pval=0.68302;AF=0.333333	GT:DR:DV	0/1:162:81
chr16	273499	56740	N	GGGGGGGGGGGGGGGGGAGGGGGGGGGGCGGGGGGA	.	PASS	PRECISE;SVMETHOD=Snifflesv1.0.12;CHR2=chr16;END=273499;STD_quant_start=1.143544;STD_quant_stop=4.305631;Kurtosis_quant_start=0.673261;Kurtosis_quant_stop=0.048920;SVTYPE=INS;SUPTYPE=AL;SVLEN=35;STRANDS=+-;STRANDS2=14,12,14,12;RE=26;REF_strand=87,81;Strandbias_pval=1;AF=0.134021	GT:DR:DV	0/0:168:26
chr16	274419	56741	N	CCCCCCCCCCCCCCCCCCCTCCCATCCCCCCCCCCCCCCCCCCCCCCCCCCCCCCC	.	PASS	PRECISE;SVMETHOD=Snifflesv1.0.12;CHR2=chr16;END=274444;STD_quant_start=3.931227;STD_quant_stop=9.671890;Kurtosis_quant_start=4.014465;Kurtosis_quant_stop=-0.762682;SVTYPE=INS;SUPTYPE=AL;SVLEN=31;STRANDS=+-;STRANDS2=5,18,5,18;RE=23;REF_strand=90,87;Strandbias_pval=0.0132184;AF=0.115	GT:DR:DV	0/0:177:23
chr16	280335	56742	GTCCCGAGGGTGCACGGGGGCGCGCGGGGGTCCCGGGGGCGCACGGGGAGGTCCCAGGGGTGCAC	N	.	PASS	PRECISE;SVMETHOD=Snifflesv1.0.12;CHR2=chr16;END=280397;STD_quant_start=9.779230;STD_quant_stop=8.330666;Kurtosis_quant_start=1.030602;Kurtosis_quant_stop=1.297066;SVTYPE=DEL;SUPTYPE=AL;SVLEN=-62;STRANDS=+-;STRANDS2=30,30,30,30;RE=60;REF_strand=93,77;Strandbias_pval=0.550171;AF=0.26087	GT:DR:DV	0/0:170:60
chr16	281393	56743	N	CGCGCTTCCAGGCGCTCTTGGGCGACTCCAGGGCGCTCTGG	.	PASS	PRECISE;SVMETHOD=Snifflesv1.0.12;CHR2=chr16;END=281393;STD_quant_start=2.734959;STD_quant_stop=2.932576;Kurtosis_quant_start=4.713588;Kurtosis_quant_stop=5.054739;SVTYPE=INS;SUPTYPE=AL;SVLEN=41;STRANDS=+-;STRANDS2=28,22,28,22;RE=50;REF_strand=92,77;Strandbias_pval=0.872823;AF=0.228311	GT:DR:DV	0/0:169:50
chr16	283364	56744	CCCCTACGTGTTTTTTTTTATTTATTTATTTATTTATTTATGATAGTCACAGAGAGAGAGAGAGGCAGAGACACAGGCAGAGGGAGAAGCAGGCTCCATGCACCGGGAGCCCGACGTGGGATTCGATCCCGGGTCTCCAGGATCGCGCCCTGGGCCAAAGGCAGGCGCCAAACCGCTGCGCCACCCAGGGAT	N	.	PASS	PRECISE;SVMETHOD=Snifflesv1.0.12;CHR2=chr16;END=283569;STD_quant_start=1.855041;STD_quant_stop=2.485251;Kurtosis_quant_start=0.619918;Kurtosis_quant_stop=-1.702858;SVTYPE=DEL;SUPTYPE=AL;SVLEN=-205;STRANDS=+-;STRANDS2=36,33,36,33;RE=69;REF_strand=98,78;Strandbias_pval=0.669562;AF=0.281633	GT:DR:DV	0/0:176:69
chr16	325054	56745	N	GTTCTCCTTCCTTCCCCCCCCCTCTCCTCCCCTTTTCTTACCTCCCCC	.	FAIL_NOTPRECISE	IMPRECISE;SVMETHOD=Snifflesv1.0.12;CHR2=chr16;END=325062;STD_quant_start=20.312558;STD_quant_stop=32.006249;Kurtosis_quant_start=5.205407;Kurtosis_quant_stop=0.561970;SVTYPE=INS;SUPTYPE=AL;SVLEN=66;STRANDS=+-;STRANDS2=12,0,12,0;RE=12;REF_strand=33,16;Strandbias_pval=0.025731;AF=0.196721	GT:DR:DV	0/0:49:12
chr16	346359	56746	N	GCAACCTGCCCCCCACCCGCCCCAGCCACCTTCCCCCACAACCTTTTCCCACGCCCTGCACCTGCCCCACCTGCCCCCCCCCTTCCCCCGACACCTGCCCCACCTGCCCCCGCCACCTGCCCTCCCCACCTTCCCGGGCACCGGCCCCTCACCAGCCCCAGCACCTGCCCCCGCCCACGGGCTTCACCTGCCCCCACATCCTGCCCCCAAACCTGCCCACCGCCCACCTGCCCCGGCACCTGCCCCACCTTCCCCAGCACCTGCCCCCTCACCTGTCCCCCACCGGCCCCCCCCTGCACCCGCCACCTGCCCCCCCCTGCCCCGCACCTGGCCCCCACCGGCCCCACACTTTTGCCCCCCCACCTGCCCCACCACCACCCCCGCCCTGCCCCCCCTCCTGCCCGCCCACCTGCCCCCCCACCTGCCCCGCACCTTCCCCTTGCCACCTGCCCCCTCACTTGCCCCCGCCACTGGGCCCCCACCTGCTCCGCACCTGCCCCCGCATCTCCTCCCTCCTTCTCCCACCTACTCCCCAACCTGCCCCCCACCGCCCCCCGCACCTGCCCCCCACCGCCCCACACTTGCCCCCCCACCACGCCCCGCACTGCCCCCCACCTGCCCCGCACCTGTCCCCTACCTGCCCCCCCCACCTTCCATCGCACTGCCCCGCCCACCTGCCCCCGCCACTTGCCCCCAACACCTGCCCCCCCACTGCTCCACACCTGCCCCGTACCTGCCCTCCAACCTGCCCCCTCACCTTCCCCGCACTGCCCTCCACCTTCCCCCGCCACCTGCCCCAGCCCTGCCCCCGCACCTCCCCGTGACCTCCCCAACTTCCCGCACCTGCCCCCGCACCTGCACCACAAACACCTGCCCAGCACCTGCGCCCCCCCCACCTGCCCTTGCTGAACTGCCCTCCCACCTGCTCCCCACCTGCCCCGCACCTCCCCCGCACCTGCCCCCGCACCCTGCCCCCCTCCTGCCCAGCACTGCCCCTTCACCTGTCCCCCCATCTATCCCAACCTGCCCCGCATCTGCCCCCCAACCTGCCCGCACCTGTCCCTCCACCTGCCCCACAACTGCCCTGACCTGCCTCCCACCTGCTCCCCACCTGCCCTCCACTTGCCACCGCACCTGCACCCACACTGCCCCCAACCTGCCCCCGCACCTGTCCCCCCACCTCCTCCTGCCCCCCAACCTGCCCCCCCTCCTGCCCCCACCTGCCCCCCACCCTGCCCCCGCTCCTGTCCCCCACCTGTCCCTTCACCTTCCCCCACCGCCCCCTCACTGCCCCCCACCAGGCCCCCACCTTCCCCTGCACCTGCCCCAGCACCTTGCTCCCCGCACCTGTCCCCGCACTGCTCCGCACCAGCCCCGCACCTTGCCCTCCGCACCTGCCCCACATCTGCCTCCCCCCCTCTCCCCTCCTTCCCCCCCCACCTACTCCCCCACCTGCCCCGCACATGTCACCCACCTTTTTTGCCCCGCACAGCCCCCGCACCTGCCCTCCCCACCCTTCCCCGCACTTCCACCCCCACCTGCCCCCCCACACCTGCCTCCCCACCTGCCCTGCACCTGCAACCTGCCCCCTCACCACCCCCCCACCTGACCGATCTGTCCTCCATCTGCCCCCTCGCCTGCCCTCCCACTGCCCCGACCCTGCCCCCCCAACCTGCCCTGGACTTGCCCCCCCACCTCCCAGCCACCTGGCCCCGCACCTAACCCCCACCTGCCCTGCACTTGCCCCCCACCTCCCCGCACCTGCCCCCCCATCTGCCCCTGACCTGCCCCGCACCTGCCCCCCCACCACCCCACACCTGCCCCGCACCCTGTCCACCTTGCCCCACCCACCTGCCCACGCACCTGCCCCCTTACCTGCCCCCGCACCTGCCCCCTCACTGCCCTGCACCTGCCCTCCCCTCCCCCTCCCCACCTGCCCCCCCCTTTCCCGCCCCTCCCCCCGCCCCTTGCGCCCGTTCTGCCTCCCTCCGTCCCCCACCTACTCCCCCCCCCACCTTTTGCCCCTGCACTTCTGCTTTGCT	.	FAIL_NOTPRECISE	IMPRECISE;SVMETHOD=Snifflesv1.0.12;CHR2=chr16;END=346358;STD_quant_start=4.935953;STD_quant_stop=132.533358;Kurtosis_quant_start=-0.888063;Kurtosis_quant_stop=-1.775907;SVTYPE=INS;SUPTYPE=AL,SR;SVLEN=2062;STRANDS=+-;STRANDS2=18,4,18,4;RE=22;REF_strand=27,16;Strandbias_pval=0.158685;AF=0.338462	GT:DR:DV	0/1:43:22
chr16	352259	56747	N	CCGCTCCGCGCCACGCACTAACCCTACCCGCCGGCTCCCGCCCGACCCCGCGGCCGCCGCCCCTTCCGCCCCTGGGCCTCCTCGTCCCTCCGCCAGCCTCTTCCGCCCGCTCTCCTCCCGCCACCCGCCCACCAGCTCCCACCCGCCCGCCTCATCGCCGCATCAACCTCCGCCGCGTGCCCCGCCCGACCGCCGGACAATTCTCCCCG	.	PASS	PRECISE;SVMETHOD=Snifflesv1.0.12;CHR2=chr16;END=352264;STD_quant_start=5.173899;STD_quant_stop=9.454344;Kurtosis_quant_start=3.745542;Kurtosis_quant_stop=0.235799;SVTYPE=INS;SUPTYPE=AL,SR;SVLEN=216;STRANDS=+-;STRANDS2=23,4,23,4;RE=27;REF_strand=22,3;Strandbias_pval=1;AF=0.519231	GT:DR:DV	0/1:25:27
chr16	360915	56748	N	GGGCATGGGCCCAGCGGGGGGGGGCGGGGGAGCAGGGCCCAGCGGTGGGGGGAGCAGGGCTGGGGGGAGCAGGGCTATGCGGGAGGAGGCAAGGGCTGGGGGGGGAGCAGGCCAGCTGGGGGGAGGAGGGCCCATCGTTGGGGGAACAGGCCCAGCGGGAGGGGAGCAGGGCCAAGCGGTGGGGGGAGCGAAGGGCCCAGCGGTGGGGGAGAGGGCTTGGGGAGGGGAGCGGCCAGCGGGAGGGGGAGCGAGGGCCGCGCGGGGGGAAGCAGGGCTGGGGGAAGGGGGGGCGGGGGGGGGGAGAGGCTTGAGGGCC	.	FAIL_NOTPRECISE	IMPRECISE;SVMETHOD=Snifflesv1.0.12;CHR2=chr16;END=360914;STD_quant_start=4.168333;STD_quant_stop=58.953901;Kurtosis_quant_start=-1.045710;Kurtosis_quant_stop=-1.263337;SVTYPE=INS;SUPTYPE=AL,SR;SVLEN=310;STRANDS=+-;STRANDS2=17,16,17,16;RE=33;REF_strand=15,14;Strandbias_pval=1;AF=0.532258	GT:DR:DV	0/1:29:33
chr16	360915	56749	N	<DEL/INV>	.	PASS	PRECISE;SVMETHOD=Snifflesv1.0.12;CHR2=chr16;END=361314;STD_quant_start=0.316228;STD_quant_stop=0.316228;Kurtosis_quant_start=0.417836;Kurtosis_quant_stop=-0.715702;SVTYPE=DEL/INV;SUPTYPE=NR;SVLEN=-399;STRANDS=+-;STRANDS2=7,8,7,8;RE=15;REF_strand=15,14;Strandbias_pval=0.762801;AF=0.340909	GT:DR:DV	0/1:29:15
chr16	379140	56750	N	GGGAGCAGACAGGCATAGGCCCCCCCCGCCAGCAGTGGAGGCCCGGGTTGCTTCACTGGAGGCAGCAGCGAGGGGCCCCCCACCCGCAGGTGGAGGCCCGGGTGCTCACGGGGGAGGCAGCCCGCAGAGGGCCCCCCCCCAGCAGGTGGAGGCCCGGGTGCTAATGGGAGCAGCAGCCGAGGGGCCACCCCCCAGCAGGTGGAGGCCCGGTGCTCACTGGGAAGCACAGCCGAGGGGCCACACCCCCCAAGCGAGAGTGGAGGCCCGGGTGCTCCG	.	FAIL_NOTPRECISE	IMPRECISE;SVMETHOD=Snifflesv1.0.12;CHR2=chr16;END=379139;STD_quant_start=16.136570;STD_quant_stop=38.108034;Kurtosis_quant_start=5.239658;Kurtosis_quant_stop=1.910849;SVTYPE=INS;SUPTYPE=AL;SVLEN=271;STRANDS=+-;STRANDS2=13,24,13,24;RE=36;REF_strand=32,41;Strandbias_pval=0.417744;AF=0.330275	GT:DR:DV	0/1:73:36
chr16	383677	56751	N	TTATGTGGGTGATTTATGTGATTAATGCTGATGGTGGTGATGACGTTGTATTGCGGATTATGGTTTATGGTGGTGATGATGTGATAATGATGATGTGGGTGATGCTGGATGGTGGTGATGATGGTTATGGTAGCGATGGTTTGGTGGTAACGATGATGATGCTGGTGTTGATCGTAGTGGCAGTGGTGGTGGTGACGATGTGATAGTGGTAATGATGCTGGTGGTGGCAGCATAATGCTTGTGCTGCCGATGGTGATGATGATAGTGTTCGGTGGGGTGAATTCCTAGTGATGGTGATTGGTGGTGATGCTCGGATGGTGCTGGTGTCTCGCTCGTGGTGGGTGGTGGGTGCATCATAGTGCTGGTGATGGTGGTGAATGCTGATGTGATGGTGAGATTAATGGTGGTGACGGGTGGTAATGCCCGATGGAGATGCTCATGTGGTGGTTGATGATGATGATGATGATGATGGTGATGTGATGGATGTTGGTGGTTGTGATAGTGATGGTTGCTGATGGTGGTGGTGGTGTTATGCATGATAGTGGTGGTTGTGGATGATGGTAATGATGGTGATGATCTCGTGGGATGGTATTGCTTGGAGATGACT	.	FAIL_NOTPRECISE	IMPRECISE;SVMETHOD=Snifflesv1.0.12;CHR2=chr16;END=383692;STD_quant_start=2.692582;STD_quant_stop=34.483329;Kurtosis_quant_start=0.103637;Kurtosis_quant_stop=-1.236317;SVTYPE=INS;SUPTYPE=AL;SVLEN=479;STRANDS=+-;STRANDS2=18,25,18,25;RE=41;REF_strand=26,40;Strandbias_pval=0.843264;AF=0.383178	GT:DR:DV	0/1:66:41
chr16	394381	56752	N	GGCGCCCCAGGGCGGCGCGACGGTCCTGTGTAATCGGGGATGACCAT	.	FAIL_NOTPRECISE	IMPRECISE;SVMETHOD=Snifflesv1.0.12;CHR2=chr16;END=394400;STD_quant_start=4.680715;STD_quant_stop=11.506915;Kurtosis_quant_start=-0.206897;Kurtosis_quant_stop=-0.686053;SVTYPE=INS;SUPTYPE=AL;SVLEN=47;STRANDS=+-;STRANDS2=25,19,25,19;RE=44;REF_strand=35,25;Strandbias_pval=1;AF=0.423077	GT:DR:DV	0/1:60:44
chr16	412941	56753	N	GGGGGGTTAGATGGGTGGATGGATGGATGGTTAGATGGGTGGGTGGCTGGCTGGTTAGGTGAGGGTGGATGGATGGGTGGATATAGAGTTAGGTGGGTGGTGATGGTGGGTGGAATATAGAATGGTTAGCTGGGTGGGTGGGGTGGGTAGGTGGGATGGCTGGATGGCTGGATAGAATGGGATAGGTTAGATGGGTGGGTGGGTGGGTGGGGTGGATGGCTGGATTCATGGAGGGTGGATGGTAGAGCGGTGCGTGGCTGGAAGGGTGATGAGTGGTTCGGTGGGATGGAGGTGGGTGGCTGGATGCCGAGCTAATAGATGGTTACATGGTGGGGTGGGTGTTAGGTGGGGGGCTGGGTGGATTGGATGGGTGGGTGGTTACATAGGTGAGTGGATAGGATGGTTCGATGGGTGGGTGATGCTGGTTCGATAGGTGGGGGTTGAGGGATGGGTGGCTAATAAGGTTAGGTGGTGGGTGGATGGATGGTGGATACTAGCTGGTTAGGATGGTGGGTG	.	FAIL_NOTPRECISE	IMPRECISE;SVMETHOD=Snifflesv1.0.12;CHR2=chr16;END=412940;STD_quant_start=15.393601;STD_quant_stop=37.079494;Kurtosis_quant_start=-1.045985;Kurtosis_quant_stop=-0.773231;SVTYPE=INS;SUPTYPE=AL;SVLEN=528;STRANDS=+-;STRANDS2=30,27,30,27;RE=55;REF_strand=38,30;Strandbias_pval=0.722727;AF=0.447154	GT:DR:DV	0/1:68:55
chr16	437404	56754	N	AACGCATCATCAACGATGCGACCATCCCGGCAATCAGG	.	FAIL_NOTPRECISE	IMPRECISE;SVMETHOD=Snifflesv1.0.12;CHR2=chr16;END=437412;STD_quant_start=29.327462;STD_quant_stop=32.921118;Kurtosis_quant_start=-0.868844;Kurtosis_quant_stop=0.348247;SVTYPE=INS;SUPTYPE=AL;SVLEN=62;STRANDS=+-;STRANDS2=6,11,6,11;RE=17;REF_strand=43,39;Strandbias_pval=0.286885;AF=0.171717	GT:DR:DV	0/0:82:17
chr16	437465	56755	N	CCATCACCATCACCCATCACCACCACCATCAGCAATCACCATCACCATCACCACCACCATCATCACGAATCACCACCACCATCATCACCATCACCATCAACCACCACCACCATCACTGTCAGCACCATCACCACCACACGGCATCACCATCACCATCACCACCACACCACCAACAGCAATGTCATCACCATCACCACCACCGTCATCACCATCACCATCAACACCACCACCATGCACCGTCATCACCGATCACCACCACCGTCATCACCAGTCACAATCACACAACCACAATCACCGTCATCAACATCACAACCACCGTCATCAT	.	FAIL_NOTPRECISE	IMPRECISE;SVMETHOD=Snifflesv1.0.12;CHR2=chr16;END=437476;STD_quant_start=68.770149;STD_quant_stop=69.378458;Kurtosis_quant_start=-2.115125;Kurtosis_quant_stop=0.933431;SVTYPE=INS;SUPTYPE=AL;SVLEN=228;STRANDS=+-;STRANDS2=31,28,31,28;RE=54;REF_strand=42,40;Strandbias_pval=1;AF=0.397059	GT:DR:DV	0/1:82:54
chr16	437449	56756	N	TATCCATCGACCACCACATAAGAACACAACCAGCAACCACCACCACACGCATCAATAAGTGTCCATCACAAGCCTCCACCGCAC	.	FAIL_NOTPRECISE	IMPRECISE;SVMETHOD=Snifflesv1.0.12;CHR2=chr16;END=437453;STD_quant_start=37.157772;STD_quant_stop=32.537670;Kurtosis_quant_start=-1.473098;Kurtosis_quant_stop=-1.522617;SVTYPE=INS;SUPTYPE=AL;SVLEN=93;STRANDS=+-;STRANDS2=7,11,7,11;RE=18;REF_strand=42,40;Strandbias_pval=0.437605;AF=0.18	GT:DR:DV	0/0:82:18
chr16	466072	56757	GGCTCAGGCTCAGGGTTCAGGGCTCAGGTTCAGGCTCAGGGCTCAGGCTCAAGGCTTAGGGCTCAGGCTCAGGCTCCGGGCTTAAGGCTCAGGGCTCAGACTT	N	.	FAIL_NOTPRECISE	IMPRECISE;SVMETHOD=Snifflesv1.0.12;CHR2=chr16;END=466175;STD_quant_start=19.037045;STD_quant_stop=19.473759;Kurtosis_quant_start=-0.635770;Kurtosis_quant_stop=1.043277;SVTYPE=DEL;SUPTYPE=AL;SVLEN=-103;STRANDS=+-;STRANDS2=29,16,29,16;RE=45;REF_strand=55,37;Strandbias_pval=0.709339;AF=0.328467	GT:DR:DV	0/1:92:45
chr16	473490	56758	N	CCTCCCTCTTCTTTGTTTTGTTATGTTTATT	.	FAIL_NOTPRECISE	IMPRECISE;SVMETHOD=Snifflesv1.0.12;CHR2=chr16;END=473489;STD_quant_start=5.505242;STD_quant_stop=21.166010;Kurtosis_quant_start=-0.606060;Kurtosis_quant_stop=-1.853846;SVTYPE=INS;SUPTYPE=AL;SVLEN=63;STRANDS=+-;STRANDS2=27,0,27,0;RE=27;REF_strand=53,47;Strandbias_pval=6.47983e-07;AF=0.212598	GT:DR:DV	0/0:100:27
chr16	528608	56759	N	TTTAAAAAATTGTAGGAAACATCTCATGAGACTAGTAGTTGCAGGAGACTTTTGAGGGGCAGTGGGCTACAGACATGATAGACCAACTGGCTGTGTAGATTCAAAGGAATGTCAATGCTTAGTGCCGTAGCATGGTCACCGGCCTCAACCAACGTCCTCGGTTTCCCCCCCCCCCCCCCCATGACCTGGAGGGGCAGAACCGCCGGATTCTACAGAGGGTCTGGGGGCAAGTTTTGAGAAGAGGTGAGGAGAAGTGGATAGACAAGACAGGAAGGTGGCAGGTGAGGTGTTTGGAGGACGGTGATACGATGGTGAGCGGTGATGCTGGTGATCCAACGGTGTGATGGTGGTGATGGTGATGACAGTAGAGGCTGGTGAGGATGCTGTGATGATGGTGGTGTGCTGATGATGATGGTGACCAGGTGGTAATTGTTGTATGACAGTGATGCTGGTGAATGGAGGATGGTTGGATGGTGATGATGATGAGCCATGGTGGGTGATGGTGGTGACCGTGGGTGACGGTGATTGGTGATAGAGGTGTGTTACGGTGAGTGTGATGATGATGATGGTGATGATGTGACGCACTGTGGTAACGGTGAATACAGTGATGCTTGGATGAGGATGGTGGATGATGGTGACCATGGTGAAACCATGGTGTGATGGTGATGATGGTGTCTTGCAGAATGATTAGGTGATGATGGTGAAGATGGTGATGATACTGGGGATGATGGTGAAATGGAAAGTGACCATGGTGGGGATGGTGGTGATAATGATGATTATGGTGACTGTGATGGTGAGGATGGTTGACGCATGGTGGTGATGGTGATGAACGTGAGGCTGTGTGATGATGATGATGATGAATGATGATGATGATGATGATGGTGATCATGGGAGATGGTGATACTGGGTGAATAATGATGTACTGGTGATGATGATGACCATGGTGGGGATGGTGGTGAAGGGTGATGAACGGTGATGCTGGTGATGAGGGCTGGCGGATGGTGAGTGTGCTATCTGATGGTGCTGCGGGTGACCCTGGTGCCCCTGGTGTGAATGGTGCTGATGGTGACCTGTGATTACGATGATGTGATGAATGGGAAAGACGTGATGATGGAGGGTGAA	.	FAIL_NOTPRECISE	IMPRECISE;SVMETHOD=Snifflesv1.0.12;CHR2=chr16;END=528607;STD_quant_start=0.267261;STD_quant_stop=20.696791;Kurtosis_quant_start=35.162134;Kurtosis_quant_stop=1.515219;SVTYPE=INS;SUPTYPE=AL,SR;SVLEN=1122;STRANDS=+-;STRANDS2=35,49,35,49;RE=84;REF_strand=28,39;Strandbias_pval=1;AF=0.556291	GT:DR:DV	0/1:67:84
chr16	575816	56760	N	GGGGGGGGGGAGGGGGGGGGGGGAAGGGGGGGAGGGGAGGGGGAGAGGCTAAGAGGGCAAGAGAGTCTAAGGAAAAAAGAAAAAACAGGGGAGAAGGAGAAGAACCAGAAAGGAAAGAGGGGGAAAGCGAAAAAAGAGGGGAAACAAAAGAAAAG	.	FAIL_NOTPRECISE	IMPRECISE;SVMETHOD=Snifflesv1.0.12;CHR2=chr16;END=575909;STD_quant_start=80.978392;STD_quant_stop=85.955803;Kurtosis_quant_start=0.688654;Kurtosis_quant_stop=-0.487100;SVTYPE=INS;SUPTYPE=AL;SVLEN=62;STRANDS=+-;STRANDS2=8,3,8,3;RE=11;REF_strand=37,53;Strandbias_pval=0.0583858;AF=0.108911	GT:DR:DV	0/0:90:11
chr16	585510	56761	TCCATCCATCCATCCATCCATCCATCCATCCATCCATCCAACTATCCATCCTTCCATCCACCCATCCATCC	N	.	PASS	PRECISE;SVMETHOD=Snifflesv1.0.12;CHR2=chr16;END=585575;STD_quant_start=6.932211;STD_quant_stop=7.856349;Kurtosis_quant_start=0.398081;Kurtosis_quant_stop=2.545768;SVTYPE=DEL;SUPTYPE=AL;SVLEN=-65;STRANDS=+-;STRANDS2=17,20,17,20;RE=37;REF_strand=43,39;Strandbias_pval=0.556365;AF=0.310924	GT:DR:DV	0/1:82:37
chr16	614986	56762	ACTCNNNNNNNNNNCACCCCACCCCCCCCAAAACCCACCCCCACCCCCCCCACTCCCGGGCAGCAGAGGGCAAGGAGAAGGGGTAGAAGGAGCTTCCAGCTGACGGACATGCGTTTTCTGAGAGAGACCTGGTGGCCTGGTCCCCTGGTCCCCTGCTCGCTTCCGCTGGCCTCCCCGCCAGCAAGCTCCAGGGTGCGCCTTGCCTGCTTCCAGTCCACAGTGCCGTCGTAG	N	.	FAIL_NOTPRECISE	IMPRECISE;SVMETHOD=Snifflesv1.0.12;CHR2=chr16;END=615216;STD_quant_start=3.130495;STD_quant_stop=12.409674;Kurtosis_quant_start=-1.688775;Kurtosis_quant_stop=-1.774951;SVTYPE=DEL;SUPTYPE=AL;SVLEN=-230;STRANDS=+-;STRANDS2=40,40,40,40;RE=80;REF_strand=41,45;Strandbias_pval=0.876595;AF=0.481928	GT:DR:DV	0/1:86:80
chr16	620618	56763	N	CCCAAACCGGTTTGTTTTTTTTTTTTTTGTTTTTTTCAGTGT	.	PASS	PRECISE;SVMETHOD=Snifflesv1.0.12;CHR2=chr16;END=620632;STD_quant_start=2.666667;STD_quant_stop=3.223180;Kurtosis_quant_start=12.665038;Kurtosis_quant_stop=6.035078;SVTYPE=INS;SUPTYPE=AL;SVLEN=32;STRANDS=+-;STRANDS2=24,13,24,13;RE=37;REF_strand=42,33;Strandbias_pval=0.418431;AF=0.330357	GT:DR:DV	0/1:75:37
chr16	626270	56764	CTTTCTTCCTTCCTTCCTTCCTTCCTTCCTTCCTTCCTTCCTTCCTTCCTTCCTTCCTTC	N	.	PASS	PRECISE;SVMETHOD=Snifflesv1.0.12;CHR2=chr16;END=626331;STD_quant_start=5.822780;STD_quant_stop=2.081666;Kurtosis_quant_start=-0.536612;Kurtosis_quant_stop=1.438664;SVTYPE=DEL;SUPTYPE=AL;SVLEN=-61;STRANDS=+-;STRANDS2=20,23,20,23;RE=43;REF_strand=42,31;Strandbias_pval=0.335375;AF=0.37069	GT:DR:DV	0/1:73:43
chr16	639185	56765	N	GATGTAAAGAAAAAAGATCTCAGTCACATGCAGAAAAAACATTGGAGATTCTTTTCCCTATGAAGGGGAGATTAAATGTATGGACAAAATAGCAATCCATTGGCCATAGTTTACATGTGTGGTGAAGAGTTGTGTTGACTCTTTCACAGATGTGTTGACAGAAGAGAACATGGCACAAGAACAAAGTTGGGTCGTAGCTTATACCTAGACAAGAATTACATCTGCAACGGAGACCTGAATGTGAGACCCGAAGCTAACAAAATAGCCCTCACCATTAGAAACGACAAATAACCCACAATGGAACGTCAACGTGGCTGGACCTGGAAAGGGTATATGCCTAGTGAAGTAAGTCAGCCGGAGAAGGACAAACAGTGTAATGTTCGCTTTCATTTGGGATATAAAACATAGTGAAGGGAAGCGAAGGGGAAGGGCAGAAAATGTGTGGGCAACTATCAGAAAGGGGAGAGACAGAACCTATAAGACTCCTAACTCTGGGAAATGAAGCTGGGGTGGTTGGACGGGGAGGAGGGCGGAGAGGGGTGGGGGTGATGGGCGTGAACGGCACTGAGGGGGGGGCACTGAGGGGATGGCACGTCTGTATGTTGGTAAATTGAACCACGCAATAAAACATGATAATG	.	PASS	PRECISE;SVMETHOD=Snifflesv1.0.12;CHR2=chr16;END=639194;STD_quant_start=4.087583;STD_quant_stop=9.046178;Kurtosis_quant_start=8.574776;Kurtosis_quant_stop=-0.548445;SVTYPE=INS;SUPTYPE=AL;SVLEN=633;STRANDS=+-;STRANDS2=34,23,34,23;RE=49;REF_strand=46,32;Strandbias_pval=1;AF=0.385827	GT:DR:DV	0/1:78:49
chr16	655267	56766	N	GCCATGGGAAAAACAAACGCAAGAAAAGAAAACACGAACCGGGCAAAGAGAGACAAGAACCAAACTAAAACACGAGGAACAAGGGGAACAAGGCGTGAGGGGGAAAAGAAAAAAAGGAAAGGGAAGAAAAGCAAACACAGGAACAACGG	.	FAIL_NOTPRECISE	IMPRECISE;SVMETHOD=Snifflesv1.0.12;CHR2=chr16;END=655322;STD_quant_start=42.127188;STD_quant_stop=57.974995;Kurtosis_quant_start=-0.036537;Kurtosis_quant_stop=0.204935;SVTYPE=INS;SUPTYPE=AL;SVLEN=48;STRANDS=+-;STRANDS2=3,8,3,8;RE=11;REF_strand=36,36;Strandbias_pval=0.204092;AF=0.13253	GT:DR:DV	0/0:72:11
chr16	714586	56767	N	TCTTCTCTCTCTTTCTCCTTCGTTCCTTCTTTTATT	.	FAIL_NOTPRECISE	IMPRECISE;SVMETHOD=Snifflesv1.0.12;CHR2=chr16;END=714586;STD_quant_start=33.331667;STD_quant_stop=39.194387;Kurtosis_quant_start=1.347068;Kurtosis_quant_stop=-1.302561;SVTYPE=INS;SUPTYPE=AL;SVLEN=76;STRANDS=+-;STRANDS2=15,2,15,2;RE=17;REF_strand=33,38;Strandbias_pval=0.00227845;AF=0.193182	GT:DR:DV	0/0:71:17
chr16	735491	56768	ATTCTCTCTCTTTCTCAAGTTCTATTTCTCTGGTTCTGGAAGGAGCAATAAGGGTTGGAATCAAGTGAGTTGGCTCAAAGTTGGGCTCACTCAACTGTGAACACTGTGACATGGAAGGCATGTGTCCAGCCTCCATGTCCTCCCCCATCACGNNNNNNNNN	N	.	FAIL_NOTPRECISE	IMPRECISE;SVMETHOD=Snifflesv1.0.12;CHR2=chr16;END=735652;STD_quant_start=12.467605;STD_quant_stop=11.288985;Kurtosis_quant_start=1.355438;Kurtosis_quant_stop=-0.767227;SVTYPE=DEL;SUPTYPE=AL;SVLEN=-161;STRANDS=+-;STRANDS2=28,40,28,40;RE=68;REF_strand=32,42;Strandbias_pval=0.865631;AF=0.478873	GT:DR:DV	0/1:74:68
chr16	919064	56769	N	AAAGGCGCTATTTAGGGGATCGCCTGGGTGGCGCAGCGGTTTTGAACGCCTGCCTTTGGCCCAGGAGGGGCGACGATCCTGGAGACCCGGGATCGAATCCACGGCAGGCTCCACCCGGTGCATGGGCCCTGGCTTCTCCACTCGGCCTGTGTTCTCTGACCTCTCTCTCTCTTCTGTTACTAATCGATGAAGAAAATAAAATTCTTCTTTAAAAAAAAAAAAAAAAAAAAAAAAAAAACAAAAAAAAAAAAAAAAAAAAAAAAAGAAA	.	PASS	PRECISE;SVMETHOD=Snifflesv1.0.12;CHR2=chr16;END=919078;STD_quant_start=3.385489;STD_quant_stop=6.450999;Kurtosis_quant_start=7.130165;Kurtosis_quant_stop=3.862502;SVTYPE=INS;SUPTYPE=AL;SVLEN=263;STRANDS=+-;STRANDS2=14,13,14,13;RE=27;REF_strand=40,36;Strandbias_pval=1;AF=0.262136	GT:DR:DV	0/0:76:27
chr16	947635	56770	NNNNNNNNNNNNNNNNNNNNNNNNNNNNNNNNNNNNNNNNNNNNNNNNNNNNNNNNNNNNNNNNNNNNNNNNNNNNNNNNNNNNNNNNNNNNNNNNNNNNNN	N	.	FAIL_GAP	PRECISE;SVMETHOD=Snifflesv1.0.12;CHR2=chr16;END=947748;STD_quant_start=0.000000;STD_quant_stop=5.474540;Kurtosis_quant_start=3.790226;Kurtosis_quant_stop=2.618532;SVTYPE=DEL;SUPTYPE=AL,SR;SVLEN=-113;STRANDS=+-;STRANDS2=37,31,37,31;RE=68;REF_strand=37,31;Strandbias_pval=1;AF=0.5	GT:DR:DV	0/1:68:68
chr16	984245	56771	N	GCCGGATGGGTCAGCTCTAGGAGGGGCGTCCGCTCCCAGTGGTGCCGGGTCAGCTCCCGGAAGGGGTCAGCTCCCGGAGGGGTGTCAGCTCACAGGAGGTGTGAGCTTTTGCTGGGGGGGTCAGGTCCAGGGCGTGTTGGTCAGCTCGCGGAGGGGTCAGCTCCAGGAGGGGGCGTTACCT	.	FAIL_NOTPRECISE	IMPRECISE;SVMETHOD=Snifflesv1.0.12;CHR2=chr16;END=984252;STD_quant_start=6.511171;STD_quant_stop=11.872383;Kurtosis_quant_start=-1.485752;Kurtosis_quant_stop=-0.924501;SVTYPE=INS;SUPTYPE=AL;SVLEN=178;STRANDS=+-;STRANDS2=45,41,45,41;RE=86;REF_strand=50,47;Strandbias_pval=1;AF=0.469945	GT:DR:DV	0/1:97:86
chr16	998232	56772	N	<DEL>	.	PASS	PRECISE;SVMETHOD=Snifflesv1.0.12;CHR2=chr16;END=999087;STD_quant_start=0.632456;STD_quant_stop=0.447214;Kurtosis_quant_start=4.090074;Kurtosis_quant_stop=0.885214;SVTYPE=DEL;SUPTYPE=SR;SVLEN=-855;STRANDS=+-;STRANDS2=9,12,9,12;RE=21;REF_strand=0,0;Strandbias_pval=1;AF=1	GT:DR:DV	1/1:0:21
chr16	1018044	56773	GTCAGCTCGTCCCCATCCCTGGTCCCGCTCAC	N	.	PASS	PRECISE;SVMETHOD=Snifflesv1.0.12;CHR2=chr16;END=1018076;STD_quant_start=8.366600;STD_quant_stop=8.491172;Kurtosis_quant_start=0.288098;Kurtosis_quant_stop=0.349210;SVTYPE=DEL;SUPTYPE=AL;SVLEN=-32;STRANDS=+-;STRANDS2=9,11,9,11;RE=20;REF_strand=40,40;Strandbias_pval=0.804089;AF=0.2	GT:DR:DV	0/0:80:20
chr16	1018383	56774	N	GGCCCAAATCCTGGTCCGCTCAAAGTTGGCGT	.	FAIL_NOTPRECISE	IMPRECISE;SVMETHOD=Snifflesv1.0.12;CHR2=chr16;END=1018388;STD_quant_start=15.155257;STD_quant_stop=14.255780;Kurtosis_quant_start=-1.926925;Kurtosis_quant_stop=0.463932;SVTYPE=INS;SUPTYPE=AL;SVLEN=31;STRANDS=+-;STRANDS2=22,22,22,22;RE=44;REF_strand=41,40;Strandbias_pval=1;AF=0.352	GT:DR:DV	0/1:81:44
chr16	1038669	56775	CCCCCCCCCCCCCCCCCCNNNNNNNNNNNNNNNNNNNNNNNNNNNNNNNNNNNNNNNNNNNNNNNNNNNNNNNNNNNNNNNNNNNNNNNNNNNNNNNNNNNNNNNNNNNNNNNNNNNNNN	N	.	FAIL_GAP	PRECISE;SVMETHOD=Snifflesv1.0.12;CHR2=chr16;END=1038789;STD_quant_start=1.481594;STD_quant_stop=0.000000;Kurtosis_quant_start=-1.245335;Kurtosis_quant_stop=1.212870;SVTYPE=DEL;SUPTYPE=AL,NR;SVLEN=-120;STRANDS=+-;STRANDS2=47,35,47,35;RE=82;REF_strand=47,36;Strandbias_pval=1;AF=0.49697	GT:DR:DV	0/1:83:82
chr16	1073702	56776	N	GTATGCCCACAACCTGTGCACAAGGAAGGGTCAGCCCCAGTCCTGGAAGCCTGGCGGGGCTTGGTCGTGGGTGCTGCAGTGGCATGGAGCT	.	PASS	PRECISE;SVMETHOD=Snifflesv1.0.12;CHR2=chr16;END=1073718;STD_quant_start=9.831921;STD_quant_stop=6.674995;Kurtosis_quant_start=22.335519;Kurtosis_quant_stop=6.261288;SVTYPE=INS;SUPTYPE=AL;SVLEN=81;STRANDS=+-;STRANDS2=26,29,26,29;RE=55;REF_strand=42,46;Strandbias_pval=1;AF=0.384615	GT:DR:DV	0/1:88:55
chr16	1078213	56777	N	ACTTATGGGGGTTTTTCTTTTTTGTTTTTTTTTTTTTTTTAG	.	PASS	PRECISE;SVMETHOD=Snifflesv1.0.12;CHR2=chr16;END=1078213;STD_quant_start=2.652492;STD_quant_stop=3.807887;Kurtosis_quant_start=5.781717;Kurtosis_quant_stop=7.039623;SVTYPE=INS;SUPTYPE=AL;SVLEN=34;STRANDS=+-;STRANDS2=31,26,31,26;RE=57;REF_strand=47,49;Strandbias_pval=0.616121;AF=0.372549	GT:DR:DV	0/1:96:57
chr16	1095263	56778	N	AATAAAATATAAAAATTAAAAAAAAGAAATGAGAGAAACAACCTAGATGTTGGCAAACTGAACCCAATAGAAAATAAAGTCACAAAAAATAATAAATAAATAATACGAGAAATAAATAAAATAATAAAAATTAAAAAAGAAAATGAGAGAACCCTATATGTTGGCAAACTGAACACGCAATAAAAATAATTGCACAAAAGTAATTATAAATAATACATAATC	.	FAIL_NOTPRECISE	IMPRECISE;SVMETHOD=Snifflesv1.0.12;CHR2=chr16;END=1095262;STD_quant_start=40.914545;STD_quant_stop=45.143422;Kurtosis_quant_start=-1.201655;Kurtosis_quant_stop=7.395661;SVTYPE=INS;SUPTYPE=AL;SVLEN=226;STRANDS=+-;STRANDS2=20,9,20,9;RE=29;REF_strand=50,43;Strandbias_pval=0.197462;AF=0.237705	GT:DR:DV	0/0:93:29
chr16	1143160	56779	N	ACCGATAAACCAGAAGCAGAGACTGGGGAGGAAATCCAAACATACAGTGACCCGGGGAAACCTGTAAGACAAAAGATCCGCCCATCATGTCCACGGAGTCACCAGAAGGGTACTAAATGTCTAGAAATGCCGAGAATTCGTGGATGAAAAAGACCCAATTTGACAAAAGCCTAAAATCGCAACACGAGGGAACTGAAAGACCGCAGTGGGGCAGACAAACCGAAGACATCCACACCAGGACAAAACCAGATCAAAACTCAGAAACGGCACGACAGAGGACGAGGCCGGAGAGCACGGCGGAGTCAACGGTGCCTATACCAACGAGAA	.	PASS	PRECISE;SVMETHOD=Snifflesv1.0.12;CHR2=chr16;END=1143162;STD_quant_start=2.280351;STD_quant_stop=7.197222;Kurtosis_quant_start=-0.985825;Kurtosis_quant_stop=-0.894890;SVTYPE=INS;SUPTYPE=AL;SVLEN=333;STRANDS=+-;STRANDS2=9,4,9,4;RE=13;REF_strand=62,60;Strandbias_pval=0.251656;AF=0.0962963	GT:DR:DV	0/0:122:13
chr16	1152078	56780	N	ACCTGCCCCACGCCCCGGCCTCCTGTACTGCCCCATGCCCCTAGCCTCCGTACCTGCCCACGCCCCGGCCTCCTGTACCCTGCCACGCCCCCGGCCTCCGGTACCTGCCCCACACCCTACGGCTCTGTACCTGCCCCAGCCCCGGCCTCCTAAACCTGCCCCACGCCCCCGGCCTCCTGTACCTCGCCCTCCCCCCCAGCCTCCTGTAACCTGCCCTCACCCCGGCCTCCTGTACCTGCTCCCCCCAGCCTCCTGTACCTGCCTCACCCCCGGCTCCTATACCTGCCCCAAACCCCGGCCTCCTGACCTGCCCCACACCCCCCGGCCTCCTGCTACCTGACCCCATACCCCGTGGCCTAGCACACAGGCTCCTAGGAATGCCACGCTACACTTTCAAAGCCCACACTGCACTGGACACAGGGCCTGTCAGGCGGCCTGAGGCTACAGGTCTTTGTCCGCCCTGGAGCCCCACTCCGCGTTCTTTTTCTTTTCCTCTCCCGCCCACCACCTTCCCACTGTTCCTCTCTGGGAGAACACACGGTCCATGTTGACGGGCCCTGCTCGGTCCACCTCCAGGCTCTGTGTGCTCCTCGTCGGCAGGAGAGTCCTGCACTCGCCCCGCCTCCTCGGGCCCGCACCTGCACCCAGGCCCACAGGACACCCTTCCTCGCCTCGGGGGCTGGCGACCCGCGGGCTCCGCTGCCCATCCCCCTCGCAGCGAACACCGAACCTGCGGTCTCTTCCTCTCGTCTGAGGGCTCCTGCCTCCTCTCCGGGCCCTGTGTCCCGGCCGTTCTTTGCAGGTCCGCAGGGCACACCCCTGGGAAAGGCCCCCGCCCCCTGCCCCCCCCAGCCACCCACCCTCGCTTGCGGGGGGGCAGGCTCTGACCAGGTCAGGTCCCAGCACCCAGCACCCCTCCTCCCGTCCCTGGGCCATGCACATGCCTGGGACTCTTCCACTGACAGCACCCATCCCCCCCCCCCCCCCCCCCCCCCCCCCCCCCCCCCCCCCCCCCGCCTCTGCACTTCATGTGGGGACCCACCCCCAGCCAGGAGCCACACCTCCAGCCGGGCCCCGCCCCAGCCCCTGTGCCCCTCCTGCCCTTGCTTGGGACAGCCCCAGAAGGGGCCCCCGACCCCTCCCGCTGCTCCCCCCAGCAGACCTGAGCCTGGGATGAGCCACTCGCGAAACGGGC	.	FAIL_NOTPRECISE	IMPRECISE;SVMETHOD=Snifflesv1.0.12;CHR2=chr16;END=1152077;STD_quant_start=1.595448;STD_quant_stop=66.123163;Kurtosis_quant_start=3.912696;Kurtosis_quant_stop=-1.180750;SVTYPE=INS;SUPTYPE=AL,SR;SVLEN=2071;STRANDS=+-;STRANDS2=9,14,9,14;RE=23;REF_strand=0,0;Strandbias_pval=1;AF=1	GT:DR:DV	1/1:0:23
chr16	1153467	56781	NNNNNNNNNNNNNNNNNNNNNNNNNNNNNNNNNNNNNNNNNNNNNNNNNNNNNNNNNNNNNNNNNNNNNNNNNNNNNNNNNNNNNNNNNNNNNNNNNNNNNNNNNNNNNNNNNNNNNNNNNNNNNNNNNNNNNNNNNNNNNNNNNNNNNNNNNNNNNNNNNNNNNNNNNNNNNNNNNNNNNNNNNNNNNNNNNNNNNNNNNNNNNNNNNNNNNNNNNNNNNNNNNNNNNNNNNNNNNNNNNNNNNNNNNNNNNNNNNNNNNNNNNNNNNNNNNNNNNNNNNNNNNNNNNNNNNNNNNNNNNNNNNNNNNNNNNNNNNNNNNNNNNNNNNNNNNNNNNNNNNNNNNNNNNNNNNNNNNNNNNNNNNNNNNNNNNNNNNNNNNNNNNNNNNNNNNNNNNNNNNNNNNNNNNNNNNNNNNNNNNNNNNNNNNNNNNNNNNNNNNNNNNNNNNNNNNNNN	N	.	FAIL_GAP	PRECISE;SVMETHOD=Snifflesv1.0.12;CHR2=chr16;END=1153923;STD_quant_start=0.000000;STD_quant_stop=0.845154;Kurtosis_quant_start=9.533761;Kurtosis_quant_stop=0.323845;SVTYPE=DEL;SUPTYPE=AL,SR;SVLEN=-456;STRANDS=+-;STRANDS2=16,13,16,13;RE=29;REF_strand=19,24;Strandbias_pval=0.471627;AF=0.402778	GT:DR:DV	0/1:43:29
chr16	1178841	56782	AAAAAAGAAAAAGAACGGGGGGGGAGGAGCAAGATGGCGGAGGAGTAGGGTCTCCAAATCACCTGTCTCCACCAAACTACCTAGAAAACCTTCAAATTATCCTGAAAATCTATGAATTCGGCCTGAGATTCAAAGAGAGACCAGCTGGAATGCTACAGTGAGAAGAGTTCGCGCATCTATCAAGGTAGGAAGACGGGGAAAAAGAAATAAAGGAACAAAGGCCTCCAAGGGGGAGGGGCCCCGCGAGGAGCCGGGCTGAGGCCGGGGCGAGTGTCCCCAGGACAGGAGAGCCCCGTCCCGGAGGAGCAGGAGCTGCACCGACCTTCCCGGGGGAAAGGGGCTCGCGGGGAGTTGGAGCAGGACCCAGGAGGGCGGGGATGCCCTCGGGCTCCCGGGGACAATAACAGCAACTGCGCGCCCAGGAGAGTGCGCCGAGCTCCCTAAGGGCTGCAGCGCGCACGGCGGGACCCGGCGGGACCCGGAGCAGCTGAAGGGGCTCGGGCGGCGGCTCCGCGGAGGGGGCTGCGGGGCCCCGGGAGCAGCTCGGAGGGGCTCGGGCAGAGGAAGAGGCTCCGTGCGGTGGGGGCTGCGCGGTTCCAGGAGCAGCTCGGAGGGGCTCGGGCGGCAGCTCCGCGGAGGGGGTTGCGCGGCCCGGGAGCGCGAATCCACCAGCGCAGGCTCCGGAGCACAGGGCGCCGGGACACAGCCCAGGATCCGGCCTCCCCGGGGACAGGCAGAGGCTGGGAGGGCCCAGGACCGCAAGGACGCTCCTGCCCCAGCTGAGCAGATCAGCGGCCCCGCCCCGGAGCCTCCAGGCCCTGCAGACGGAGTTCCTGCCGGAGCTGAATCCAGGTTTCCAGAGCTGCCCCGCCACTGGGGCTGTTCCTCCTGCGGCCTCACGGGGTAAACAACCCCCACCGAGCCCTGCACCAGGCAGGGGCACAGCAGCTCCCCCAACTGCTAACACCTGAAAATCAGCACAGCAGGCCCCTCCCCCAGAACACCAGCTAGACGGACAACTTCCAGGAGAAGCCAAGGGACTTAAAGAACACAGAATCAGAAGATACTCCCCGGTGGTTCTTTTTTTGTTTGTTTGTTTTTGTTTTTGTTTTTGTTTTTGTTTTTGTTTTGTTTTGCTTTTTGATTTGTTTCCTTCCCCCACCCCCTTTTTTTCTCCTTTCTTTTTCTTTCTCTTTTTCTTCTTTTTTTTTTTTTTCGTTTTTTTTTCTTTTTCTTCCCTTTTTTTTTCTCCTTCTCTTTTCTTTCCTTCTTTCTCTCCTCTCTTTTTCTCTTTTTCCCAATACAACTTGCTTTTGGCCACTCTGCACTGAGCAAAATGACTAGAAGGAAAACCTCACCTCAAAAGAAAGAATCAGAAACAGTCCTCTCTCCCACAGAGTTACAAAATCTGGATTACAATTCAATGTCAGAAAGCCAATTCAGAAGCACTATTATACAGCTACTGGTGGCTCTAGAAAAAAGTATAAAGGACTCAAGAGACTTCATGACTGCAGAATTTAGAGCTAATCAGGCAGAAATTAAAAACCAATTGAATGAGATGCAATCCAAACTAGAAGTCCTAACGACGAGGGTTAACGAGGTGGAAGAACGAGTGAGTGACCTAGAAGACAAGTTGACAGCAAAGAGGGAAACTGAGGAAAAAAGAGACAAACAATTAAAAGACCATGAAGATAGATTAAGGGAAATAAACGACAGCCTGAGGAAGAAAAACCTACGTTTAATTGGGGTTCCCGAGGGCGCCGAAAGGGACAGAGGGCCAGAATATGTATTTGAACAAATTCTAGCTGAAAACTTTCCTAATCTGGGAAGGGAAACAGGCATTCAGATCCAGGAAATAGAGAGATCCCCCCCTAAAATCAATAAAAACCGTTCAACACCTCGACATTTAATTGTGAAGCTTGCAAATTCCAAAGATAAGGAGAAGATCCTTAAAGCAGCAAGAGACAAGAAATCCCTGACTTTTATGGGGAGGAGTATTAGGGTAACAGCAGACCTCTCCACAGAGACCTGGCAGGCCAGAAAGGGCTGGCAGGATATATTCAGGGTCCTAAATGAAAAGAACATGCAACCAAGAATACTTTATCCAGCAAGGCTCTCATTCAAAATGGAAGGAGAGATAAAGAGCTTCCAAGACAGGCAGCAACTAAAAGAATATGTGACCTCCAAACCAGCTCTGCAAGAAATTTTAAGGGGGCCTCTTAAAATTCCCCTTTAAGAAGAAGTTCAGTGGAACAGTCCACAAAAACAAAGACTGAATAGATATCATGATGACACTAAACTCATATCTCTCAATAGTAACTCTGAATGTGAACGGGCTTAATGACCCCATCAAAAGGCGCAGGGTTTCAGACTGGATAAAAAAGCAGGACCCATCTATTTGCTGTCTACAAGAGACTCATTTTAGACAGAAGGACACCTACAGCCTGAAAATAAAAGGTTGGAGAACCATTTACCATTCGAATGGTCCTCAAAAGAAAGCAGGGGTAGCCATCCTTATATCAGATAAACTAAAATTTACCCCAAAGACTGTAGTGAGAGATGAAGAGGGACACTATATCATACTTAAAGGATCTATTCAACAAGAGGACTTAACAATCCTCAATATATATGCTCCGAATGTGGGAGCTGCCAAATATATAAATCAATTATTAACCAAAGTGAAGAAATACTTAGATAATAATACACTTATACTTGGTGACTTCAATCTAGCTCTTTCTATACTTGATAGGTCTTCTAAGCACAACATCTCCAAAGAAACGAGAGCTTTAAATGATACACTGGACCAGATGGATTTCACAGATATCTACAGAACTTTACATCCAAACTCAACTGAATACACATTCTTCTCAAGCGCACATGGAACTTTCTCCAGAATAGACCACATATTGGGTCACAAATCGGGTCTGAACCGATACCAAAAGATTGGGATTGTCCCCTGCATATTCTCGGACCATAATGCCTTGAAATTAGAACTAAATCACAACAAGAAGTTTGGAAGGACCTCAAACACATGGAGGTTAAGGACCATCCTGCTAAAAGATAAAAGGGTCAACCAGGAAATTAAGGAAGAATTAAAAAGATTCATGGAAACTAATGAGAATGAAGATACAACCGTTCAAAATCTTTGGGATGCAGCAAAAGCAGTCCTAAGGGGGAAATACATCGCAATAC	N	.	PASS	PRECISE;SVMETHOD=Snifflesv1.0.12;CHR2=chr16;END=1182033;STD_quant_start=5.172040;STD_quant_stop=0.774597;Kurtosis_quant_start=12.279165;Kurtosis_quant_stop=16.784135;SVTYPE=DEL;SUPTYPE=AL,SR;SVLEN=-3192;STRANDS=+-;STRANDS2=20,21,20,21;RE=41;REF_strand=39,42;Strandbias_pval=1;AF=0.336066	GT:DR:DV	0/1:81:41
chr16	1216704	56783	N	<INV>	.	STRANDBIAS	PRECISE;SVMETHOD=Snifflesv1.0.12;CHR2=chr16;END=1293279;STD_quant_start=0.774597;STD_quant_stop=1.095445;Kurtosis_quant_start=0.566732;Kurtosis_quant_stop=-0.336947;SVTYPE=INV;SUPTYPE=SR;SVLEN=76575;STRANDS=++;STRANDS2=15,0,0,15;RE=15;REF_strand=93,91;Strandbias_pval=6.87637e-05;AF=0.0753769	GT:DR:DV	0/0:184:15
chr16	1223990	56784	CAGTGTCTCCCCATGCTGTCACCTTGTCACCTGTCACCCTGGTGCCCTGACAGGTTTGGCCTACCCGACCCCCTCACCAAAAGGCAGACCAAAAGCCCCCCGCCAAAGAATGGAGTTTGTGG	N	.	PASS	PRECISE;SVMETHOD=Snifflesv1.0.12;CHR2=chr16;END=1224113;STD_quant_start=0.267261;STD_quant_stop=2.329929;Kurtosis_quant_start=4.527679;Kurtosis_quant_stop=-1.867364;SVTYPE=DEL;SUPTYPE=AL;SVLEN=-123;STRANDS=+-;STRANDS2=16,13,16,13;RE=29;REF_strand=30,22;Strandbias_pval=1;AF=0.358025	GT:DR:DV	0/1:52:29
chr16	1224439	56785	N	<INV>	.	STRANDBIAS	PRECISE;SVMETHOD=Snifflesv1.0.12;CHR2=chr16;END=1264529;STD_quant_start=0.577350;STD_quant_stop=0.838870;Kurtosis_quant_start=2.320226;Kurtosis_quant_stop=23.724509;SVTYPE=INV;SUPTYPE=SR;SVLEN=40090;STRANDS=--;STRANDS2=0,55,55,0;RE=55;REF_strand=134,103;Strandbias_pval=1.1631e-17;AF=0.188356	GT:DR:DV	0/0:237:55
chr16	1224653	56786	GAGACGTTCGGGTTAAGTTCAAGGGGATCCGTGAATGGCTTTGGGGTCCTGGCTGAGGCGCAAATAAGGCAGGGACTGGTCAGGTCCCTCACCAGCAGAGGGACTAGACCAGCAGAGGGACTAGACCAGTCCC	N	.	PASS	PRECISE;SVMETHOD=Snifflesv1.0.12;CHR2=chr16;END=1224786;STD_quant_start=0.000000;STD_quant_stop=0.000000;Kurtosis_quant_start=6.466904;Kurtosis_quant_stop=9.623975;SVTYPE=DEL;SUPTYPE=AL;SVLEN=-133;STRANDS=+-;STRANDS2=17,17,17,17;RE=34;REF_strand=61,54;Strandbias_pval=0.845702;AF=0.228188	GT:DR:DV	0/0:115:34
chr16	1231483	56787	N	GAAAGAATGACGAAATAGAACACAAGATAGAAGAAGAGAAAGGAAAGACAGAAGAAGAAAGACAGAAGAAAAC	.	FAIL_NOTPRECISE	IMPRECISE;SVMETHOD=Snifflesv1.0.12;CHR2=chr16;END=1231491;STD_quant_start=16.239282;STD_quant_stop=20.550461;Kurtosis_quant_start=3.283545;Kurtosis_quant_stop=1.710013;SVTYPE=INS;SUPTYPE=AL;SVLEN=79;STRANDS=+-;STRANDS2=25,32,25,32;RE=57;REF_strand=63,59;Strandbias_pval=0.3414;AF=0.318436	GT:DR:DV	0/1:122:57
chr16	1237253	56788	N	GGGGGGGGGGGGGGGGGGGGGGGGGGGGGGGGG	.	FAIL_NOTPRECISE	IMPRECISE;SVMETHOD=Snifflesv1.0.12;CHR2=chr16;END=1237260;STD_quant_start=9.033272;STD_quant_stop=21.691012;Kurtosis_quant_start=1.144163;Kurtosis_quant_stop=-0.717178;SVTYPE=INS;SUPTYPE=AL;SVLEN=43;STRANDS=+-;STRANDS2=14,1,14,1;RE=15;REF_strand=66,68;Strandbias_pval=0.000845918;AF=0.100671	GT:DR:DV	0/0:134:15
chr16	1251796	56789	N	TCCCCCCCACCCACACCACCCAAACCCCCTTTTTGTTTGGGGGCCCCCCCGCCCCCCCCCCCCAAAAAACAGGTGAG	.	FAIL_NOTPRECISE	IMPRECISE;SVMETHOD=Snifflesv1.0.12;CHR2=chr16;END=1251830;STD_quant_start=28.169132;STD_quant_stop=42.259910;Kurtosis_quant_start=0.749556;Kurtosis_quant_stop=5.840064;SVTYPE=INS;SUPTYPE=AL,SR;SVLEN=80;STRANDS=+-;STRANDS2=11,2,11,2;RE=13;REF_strand=59,77;Strandbias_pval=0.00682147;AF=0.0872483	GT:DR:DV	0/0:136:13
chr16	1257505	56790	N	CCCCCAAAAACCTCACACCCCCAACCAACAG	.	FAIL_NOTPRECISE	IMPRECISE;SVMETHOD=Snifflesv1.0.12;CHR2=chr16;END=1257593;STD_quant_start=59.234281;STD_quant_stop=79.196591;Kurtosis_quant_start=-1.519200;Kurtosis_quant_stop=-2.191816;SVTYPE=INS;SUPTYPE=AL;SVLEN=68;STRANDS=+-;STRANDS2=11,9,11,9;RE=20;REF_strand=71,83;Strandbias_pval=0.483962;AF=0.114943	GT:DR:DV	0/0:154:20
chr16	1265052	56791	N	CGGAAAATGAAAAAAACGCAAGACAGAAGAAATGAACGGAAAGAACG	.	FAIL_NOTPRECISE	IMPRECISE;SVMETHOD=Snifflesv1.0.12;CHR2=chr16;END=1265057;STD_quant_start=10.789304;STD_quant_stop=31.627089;Kurtosis_quant_start=1.445927;Kurtosis_quant_stop=4.286565;SVTYPE=INS;SUPTYPE=AL;SVLEN=71;STRANDS=+-;STRANDS2=2,45,2,45;RE=44;REF_strand=112,122;Strandbias_pval=1.87343e-09;AF=0.158273	GT:DR:DV	0/0:234:44
chr16	1275778	56792	N	GGCGGGAGGTCGGGACCGAGGCCGGCGGGTAGCGGGGGGCGGGCAGGGGCCGGTATGCTGGGGGGGTCGGGAGAGGGTAGCGTGGCCAAGGACCTGGGGCGTCCGGGAGGGACCCCGAGCGGGGAGGCCGGGACCTGAGGCCCGGCGGGGTCGCGGGGGGCGGCAGGGGCCCGGGATTCGGGGGGGTCGGGAAGAAGGGGAGCGTGGGCCAAGGACCCTGGGGCGTCGGGAAGGGACCCCGAG	.	FAIL_NOTPRECISE	IMPRECISE;SVMETHOD=Snifflesv1.0.12;CHR2=chr16;END=1275777;STD_quant_start=40.155763;STD_quant_stop=48.512582;Kurtosis_quant_start=11.695095;Kurtosis_quant_stop=1.082384;SVTYPE=INS;SUPTYPE=AL;SVLEN=251;STRANDS=+-;STRANDS2=59,78,59,78;RE=136;REF_strand=92,122;Strandbias_pval=1;AF=0.388571	GT:DR:DV	0/1:214:136
chr16	1275761	56793	N	GGTTCGGAAAGGGGAGGCGTGGGCCCAAGGACCCTGGGGCT	.	PASS	PRECISE;SVMETHOD=Snifflesv1.0.12;CHR2=chr16;END=1275762;STD_quant_start=1.381699;STD_quant_stop=2.142641;Kurtosis_quant_start=17.319901;Kurtosis_quant_stop=17.049116;SVTYPE=INS;SUPTYPE=AL;SVLEN=41;STRANDS=+-;STRANDS2=20,25,20,25;RE=45;REF_strand=93,122;Strandbias_pval=1;AF=0.173077	GT:DR:DV	0/0:215:45
chr16	1275763	56794	CGGGAGGGACCCCGAGCGGGGAGGGCGGGACCTGAGGCCGGCGGGGTCGCGGGGGGCGGGCAGGGGCCCGGGATGCTGGGGGG	N	.	FAIL_NOTPRECISE	IMPRECISE;SVMETHOD=Snifflesv1.0.12;CHR2=chr16;END=1275845;STD_quant_start=13.551644;STD_quant_stop=17.504621;Kurtosis_quant_start=-1.427929;Kurtosis_quant_stop=-1.493692;SVTYPE=DEL;SUPTYPE=AL;SVLEN=-82;STRANDS=+-;STRANDS2=18,16,18,16;RE=34;REF_strand=94,126;Strandbias_pval=0.272406;AF=0.133858	GT:DR:DV	0/0:220:34
chr16	1293079	56795	N	GAATATATAGTATATAGTAGATATAGATATTAG	.	PASS	PRECISE;SVMETHOD=Snifflesv1.0.12;CHR2=chr16;END=1293082;STD_quant_start=4.158620;STD_quant_stop=4.838571;Kurtosis_quant_start=4.559496;Kurtosis_quant_stop=2.424063;SVTYPE=INS;SUPTYPE=AL;SVLEN=32;STRANDS=+-;STRANDS2=20,15,20,15;RE=35;REF_strand=71,71;Strandbias_pval=0.57158;AF=0.19774	GT:DR:DV	0/0:142:35
chr16	1297541	56796	N	<INV>	.	STRANDBIAS	PRECISE;SVMETHOD=Snifflesv1.0.12;CHR2=chr16;END=1777351;STD_quant_start=1.414214;STD_quant_stop=0.000000;Kurtosis_quant_start=0.758545;Kurtosis_quant_stop=5.741833;SVTYPE=INV;SUPTYPE=SR;SVLEN=479810;STRANDS=++;STRANDS2=16,0,0,16;RE=15;REF_strand=97,89;Strandbias_pval=7.80342e-05;AF=0.0746269	GT:DR:DV	0/0:186:15
chr16	1320063	56797	CCAAACTCTTCCATTAGACGGGAGTGGAAGACACATTTCCCAGCTCATTGGTTTTGGCTATTTTTATTTCTTGATTAAGAAAAATTTTTAAGAAAGCTTTTCATCCACCAACCTGGGTTGAACTCGTAACACTGAGATCAAAAGTCACATGCTTACCGACTGAGCCAGCCAAAAACCTCATTTCCTAAGTCATGATGAGTTTACCATTACATCAACACTAAAACCAGACAAATGGTACAAAAGAGAAAACTAAAGATAAATAACCTCGTAAACACAGATGTCAAAAATCCTTAACAAGGCATTAGGAATTTAAGTCAAGCAATATATAAGAAGAAAACTGAACCAACCATAGCCAAATGGGGTTTTCCAAAGAGATACGATTGGTTTAGTAGGGCTAGCCAAAAGCAGACACTGAACCAACTGAGCCACCCAGGCACCCCTCTCATTATGATTTTGATTTGCTTTTTCCTATTGACTAATGAGGTTGGCCACATTTTTTGTATGCCCGTCAGTCACTTGGATATCCTCTTTTGTGAAGTTCCTGTTACCAATCTTTTCCTAGTTTTCTTTTGTATCGCTGGTCTTTTCTTCACCATTTTGCTGGAGTTCTTTATCCAATAGGGATATAATAAGCCCTTTTGGGAGCCGTGTGTTCTGCACACTTAGGTTCCCAGGGTATGGTTTGCTTCGTGCTTTCTAAGTGACACTTAAGACATTTTTCCTAGTTGATGCTGTGAAAATATTTTTCTCACATGACCTTCAAGTCAGTATTGTCCAATAAAAATCTGAAACAAGCCACATTGGGCACAAAATTTTCTAGTATCTAATGAAAAGAGCAAAAAGAAACAGGTCAATTAATTTCAAACATGTTGTAGGGAGGGGCAGCCCGATGGCTCAGCGGTTTAGCGCTGCCTTCATCTCAGGGCCTGATCCTGGAGACCCGGGATCGAGTCCCACTTCGGGCTCCCTGCATGGAGCCTGCTTCTCCCTCTGCCCGTGTCTCTGCCTCTCCCTCCCTGTGTCTCTCATGAATAAATAAGCAAAATCTTTTAAAAAAATATGTTTTATTGAATCCAGTATGTCCAAATCATCAATATTTCAATATAAATACTCTTGAGATGTTTTATTGATTGTTGATACTATGTT	N	.	PASS	PRECISE;SVMETHOD=Snifflesv1.0.12;CHR2=chr16;END=1321210;STD_quant_start=1.566699;STD_quant_stop=0.213201;Kurtosis_quant_start=3.203803;Kurtosis_quant_stop=2.583859;SVTYPE=DEL;SUPTYPE=AL,SR;SVLEN=-1147;STRANDS=+-;STRANDS2=24,21,24,21;RE=45;REF_strand=40,37;Strandbias_pval=1;AF=0.368852	GT:DR:DV	0/1:77:45
chr16	1354706	56798	AGGGATCCCTGGGTGGCGCAGCGGTTTGTCGCCTGCCCTTGGCCCAGGGCGCGATCCTGGAGACCCGGGATCGAATCCCACCGTCGGGTGCATGGAGCCTGCTTCTCCCTCTGCCTGTGTCTCTGCCTCTCTCTCTCTCTCTCTCTCTCTCTCTCTTTATTTATCATAAATAAATAAAAATTTAAAAAAATAAAATAAACAAAAGG	N	.	PASS	PRECISE;SVMETHOD=Snifflesv1.0.12;CHR2=chr16;END=1354913;STD_quant_start=1.643168;STD_quant_stop=0.795822;Kurtosis_quant_start=-1.687334;Kurtosis_quant_stop=-1.652123;SVTYPE=DEL;SUPTYPE=AL,SR;SVLEN=-207;STRANDS=+-;STRANDS2=26,34,26,34;RE=60;REF_strand=130,129;Strandbias_pval=0.390515;AF=0.188088	GT:DR:DV	0/0:259:60
chr16	1359008	56799	N	<DEL>	.	FAIL_GAP	PRECISE;SVMETHOD=Snifflesv1.0.12;CHR2=chr16;END=1493546;STD_quant_start=1.107823;STD_quant_stop=0.476731;Kurtosis_quant_start=-1.706575;Kurtosis_quant_stop=18.736393;SVTYPE=DEL;SUPTYPE=SR;SVLEN=-134538;STRANDS=+-;STRANDS2=21,24,21,24;RE=45;REF_strand=122,112;Strandbias_pval=0.519226;AF=0.16129	GT:DR:DV	0/0:234:45
chr16	1359138	56800	N	GAATCTTCCCTGTTTTTTTTTTTTTAAGATTTTCATTCATTATTCATGATAGTCCCACAGGCGAGACAGAGAGGAGAACAGGCAGAGGGAGAAGCAGGCTCGATGCACGGGCGACCCGACTGGATTCGATCCTTGGTCTCCAGGATGGCGCCCCGCGGCCCAAAGGCAGGCGCCAAACTGCTGGCACCCAGATCCCA	.	PASS	PRECISE;SVMETHOD=Snifflesv1.0.12;CHR2=chr16;END=1359144;STD_quant_start=1.302172;STD_quant_stop=4.224669;Kurtosis_quant_start=9.286515;Kurtosis_quant_stop=33.601345;SVTYPE=INS;SUPTYPE=AL;SVLEN=204;STRANDS=+-;STRANDS2=47,45,47,45;RE=92;REF_strand=122,115;Strandbias_pval=1;AF=0.279635	GT:DR:DV	0/0:237:92
chr16	1361889	56801	N	<INV>	.	STRANDBIAS	PRECISE;SVMETHOD=Snifflesv1.0.12;CHR2=chr16;END=10608074;STD_quant_start=0.435494;STD_quant_stop=0.682288;Kurtosis_quant_start=25.644335;Kurtosis_quant_stop=26.238690;SVTYPE=INV;SUPTYPE=SR;SVLEN=9246185;STRANDS=++;STRANDS2=116,1,1,116;RE=116;REF_strand=92,111;Strandbias_pval=1.00332e-27;AF=0.363636	GT:DR:DV	0/1:203:116
chr16	1501857	56802	AAAAGTTTTTATGGGGGATCCCTGGGTGGCGCAGCGGTTTGGCACCTGCCTTTGGCCCAGGGCGCGATCCTGGAGATCCGGGATCGAATCCCACGTCAGGCTCCCGGTACATGGAGCCTGCTTCTCCCTCTGCCTGTGTCTCTGCCTCTCTCTCTCTGTGACTATCATAAATAAATAAAAACGTAAAAAAAATTAAAAAA	N	.	PASS	PRECISE;SVMETHOD=Snifflesv1.0.12;CHR2=chr16;END=1502062;STD_quant_start=5.082650;STD_quant_stop=2.282177;Kurtosis_quant_start=6.248552;Kurtosis_quant_stop=5.546999;SVTYPE=DEL;SUPTYPE=AL;SVLEN=-205;STRANDS=+-;STRANDS2=20,29,20,29;RE=49;REF_strand=47,53;Strandbias_pval=0.489615;AF=0.328859	GT:DR:DV	0/1:100:49
chr16	1545522	56803	N	CGAAGTGGACCCTGAACTTATGGGCAACTAATATTCGATAAGAGGAAAGACCTATCCATTGGAAAAAGCAGGCCTCTTCTAAAATGGTGCTGGGAAAAGTGGACAATCCCCCCCAAAACCCAGCAAAAAAAAAAAGAAAAAAAAAAAAAAAAAAAATGAAAAAAAAAAAAAAAAAACGAGAAAAAACCACTCTCTTTCAACCATACACAAAGCTAAACTAAAAATGGATGAAAGATCTAAATGTGAGACAAATTCCAGCAAATCCTAGAAAGAACACACAGGCACACCCTTTTTGTGAACGCGGTCCATAGTAACTCTGGCAAATAAAAGCCACAAAGGCAAAGGAAACAAAAGCAAAAGATGAACTTGGGGGACTTCAGCAGATAAGAAAGCTTTTGCACAGCAAAGGGATACGTCATACAAACGAGAATACAACCTACGAATGGGAGAAATATTTGCAATGACAGGATCAGGATTAAAGGGCTAGTTTCCAAGATCTAGAAAGAAGAAACGTAGTAACTCAAACCAAAAACAAACAATCCAAGCATGAAATGGCAAAATACATGAACAGAGGATCTGCACATAGGAGAACATAGACATGGCCAAACATGCATATGAGAAAATGCTCTGCGATCAATGCCACAGGGAAATACAACAAAACTACATGATATACCACCTCACACCAGTGAGATGGGGAAAATTAACAAGGCAGTAAAACAACAAATTTGGAGAGGATCGGAGAAAGGGAACCCCTTAGGACTTGTGGTTTAATGTGAAATGGTTCAGGCCACTCTGGAAACCGTGTGGAGGTTCTTCAACAGTTAAAATATACTTCCCGAAACGACCCCAGCAATTGGCACTGTGGGGGATTTAACCCCAAAGTACAAATGCAATGAAACGCCGGGACCCTGCACCCCTATGTTTGCGAGGCACAATGGCCACTATAGCCAATGTGGAATGGCCTCGGTGTCCACGAAAGATAAGGGATAAAGATGTGGTTGTATGTAGACAAATGAATATGACTCAGCTATTAGAAATGATCAAATACGCCACATTTGCCTGCAGCGTGGAGGAACTGGAGGGTATTATGCTGCGGAAGTAGTCAGTCGGAGGAAGGACAAACGTTATATGGTTCTCATTCATTTGGGGAATATAATATAGTGAAAGGGAAAATAAAGGGGGGAAAAAAAAAAAAGGGGAAAAAAAGAAAAGGAAAATGGTGTTGGATTTTGGAAAAAAAAATTTTTGAAAATTCAAAAAAGAAAAAAAGTGAAAGAAGCAAAGAAAAAAAAACGGAAGACTGCTACTCTGGGAAACGAACTAGGGGGTGGTAAAGGGAGGAGGGCGGGGGGTGGGAGTGAATGGGTGACGGGCATGGGGTTATGCTGTAGTTAGTAAATGGAAACCCCAATAAAAAAAAAAAGAAAAAAAAAAAAAAGAAAACCAATAGCTGGGGGCAATCACAATGCCAGATTTGCACGGTGGTACTACAAGCGGTGGGTCACAAGACAGTGTGGTACTGGCCAAAACAGACAGCATCGATCAGGGAAACAGATGAGAAAG	.	FAIL_NOTPRECISE	IMPRECISE;SVMETHOD=Snifflesv1.0.12;CHR2=chr16;END=1545553;STD_quant_start=71.328816;STD_quant_stop=94.455810;Kurtosis_quant_start=-1.366353;Kurtosis_quant_stop=-1.622372;SVTYPE=INS;SUPTYPE=AL;SVLEN=1467;STRANDS=+-;STRANDS2=14,13,14,13;RE=15;REF_strand=41,32;Strandbias_pval=0.821506;AF=0.170455	GT:DR:DV	0/0:73:15
chr16	1551903	56804	N	AAAAAAGAAAAGAAAGAAAAGGAACAAGAAAAGGAAAGAAAAGA	.	FAIL_NOTPRECISE	IMPRECISE;SVMETHOD=Snifflesv1.0.12;CHR2=chr16;END=1551922;STD_quant_start=12.016655;STD_quant_stop=7.245688;Kurtosis_quant_start=-1.490965;Kurtosis_quant_stop=2.047355;SVTYPE=INS;SUPTYPE=AL;SVLEN=32;STRANDS=+-;STRANDS2=12,29,12,29;RE=41;REF_strand=44,44;Strandbias_pval=0.0356788;AF=0.317829	GT:DR:DV	0/1:88:41
chr16	1558261	56805	N	TCCTTTCTTTTTTTTTGTTTCCTTTCTTTTCTTGTCGTCTTCTCGCC	.	FAIL_NOTPRECISE	IMPRECISE;SVMETHOD=Snifflesv1.0.12;CHR2=chr16;END=1558260;STD_quant_start=14.645819;STD_quant_stop=26.042273;Kurtosis_quant_start=2.207122;Kurtosis_quant_stop=0.204866;SVTYPE=INS;SUPTYPE=AL;SVLEN=69;STRANDS=+-;STRANDS2=13,1,13,1;RE=14;REF_strand=37,41;Strandbias_pval=0.00243799;AF=0.152174	GT:DR:DV	0/0:78:14
chr16	1561072	56806	AAGGTGAGAGATACATCGTCTTCTTTGATAGAAAGACCGAATATATTAAGATGAAGAGTCACATGCTCTACCAATTCAGCCAGCTATGCACCACTACTGAGAGCAATTTTTGAA	N	.	FAIL_NOTPRECISE	IMPRECISE;SVMETHOD=Snifflesv1.0.12;CHR2=chr16;END=1561181;STD_quant_start=17.749648;STD_quant_stop=16.996323;Kurtosis_quant_start=-1.989241;Kurtosis_quant_stop=-1.727608;SVTYPE=DEL;SUPTYPE=AL;SVLEN=-109;STRANDS=+-;STRANDS2=39,42,39,42;RE=81;REF_strand=44,45;Strandbias_pval=0.879147;AF=0.476471	GT:DR:DV	0/1:89:81
chr16	1599668	56807	AAAATAAATGCAAAAAAAAAATAAAAAATAAAAAATAAAATAAAATA	N	.	PASS	PRECISE;SVMETHOD=Snifflesv1.0.12;CHR2=chr16;END=1599715;STD_quant_start=3.106445;STD_quant_stop=2.949576;Kurtosis_quant_start=-2.025728;Kurtosis_quant_stop=-2.066211;SVTYPE=DEL;SUPTYPE=AL;SVLEN=-47;STRANDS=+-;STRANDS2=19,21,19,21;RE=40;REF_strand=34,37;Strandbias_pval=1;AF=0.36036	GT:DR:DV	0/1:71:40
chr16	1606320	56808	N	<INV>	.	PASS	PRECISE;SVMETHOD=Snifflesv1.0.12;CHR2=chr16;END=1606512;STD_quant_start=0.458831;STD_quant_stop=0.397360;Kurtosis_quant_start=15.695067;Kurtosis_quant_stop=12.101639;SVTYPE=INV;SUPTYPE=SR;SVLEN=192;STRANDS=--;STRANDS2=18,21,21,18;RE=39;REF_strand=21,13;Strandbias_pval=0.240891;AF=0.534247	GT:DR:DV	0/1:34:39
chr16	1628160	56809	AAGAAGATTTGACATGAAAAAAAAAAAAAAAAAAAA	N	.	PASS	PRECISE;SVMETHOD=Snifflesv1.0.12;CHR2=chr16;END=1628195;STD_quant_start=3.078342;STD_quant_stop=3.651484;Kurtosis_quant_start=-1.920607;Kurtosis_quant_stop=-1.973936;SVTYPE=DEL;SUPTYPE=AL;SVLEN=-35;STRANDS=+-;STRANDS2=23,20,23,20;RE=43;REF_strand=36,33;Strandbias_pval=1;AF=0.383929	GT:DR:DV	0/1:69:43
chr16	1632043	56810	ACCTTGCTATGGTGATCATTTTGCAATATATATTTACATCTAATCATCATGTTATACACTCTAAACTTACACAATGTC	N	.	PASS	PRECISE;SVMETHOD=Snifflesv1.0.12;CHR2=chr16;END=1632121;STD_quant_start=0.000000;STD_quant_stop=0.000000;Kurtosis_quant_start=5.533145;Kurtosis_quant_stop=7.456239;SVTYPE=DEL;SUPTYPE=AL;SVLEN=-78;STRANDS=+-;STRANDS2=29,21,29,21;RE=50;REF_strand=45,32;Strandbias_pval=1;AF=0.393701	GT:DR:DV	0/1:77:50
chr16	1654064	56811	TTTCTTTCTTCTTTCTTTCTTTCTTTCTTTCTTTTTTT	N	.	PASS	PRECISE;SVMETHOD=Snifflesv1.0.12;CHR2=chr16;END=1654106;STD_quant_start=6.048821;STD_quant_stop=3.811747;Kurtosis_quant_start=-1.510389;Kurtosis_quant_stop=-1.226119;SVTYPE=DEL;SUPTYPE=AL;SVLEN=-42;STRANDS=+-;STRANDS2=8,26,8,26;RE=34;REF_strand=39,42;Strandbias_pval=0.0214812;AF=0.295652	GT:DR:DV	0/0:81:34
chr16	1665098	56812	GTGAGACTCGACGTGAGACTCGACGTGAGACTCGATGTGAGACTCGA	N	.	FAIL_NOTPRECISE	IMPRECISE;SVMETHOD=Snifflesv1.0.12;CHR2=chr16;END=1665163;STD_quant_start=0.707107;STD_quant_stop=13.209845;Kurtosis_quant_start=-1.563996;Kurtosis_quant_stop=-1.617976;SVTYPE=DEL;SUPTYPE=AL,NR;SVLEN=-65;STRANDS=+-;STRANDS2=12,6,12,6;RE=18;REF_strand=29,33;Strandbias_pval=0.182921;AF=0.225	GT:DR:DV	0/0:62:18
chr16	1665098	56813	N	CCTTTGTGATTTCGATGCAAGTTACTTAATAACCGCGCTGCGCGCCCCGGCGGCGGAGCTCCGCTCCCCCGTGGGCTGGGCTGCAACGCAGGCTGGGACCCAATTTTAGTCCGTCCGTCATAAACA	.	FAIL_NOTPRECISE	IMPRECISE;SVMETHOD=Snifflesv1.0.12;CHR2=chr16;END=1665151;STD_quant_start=37.587675;STD_quant_stop=11.823353;Kurtosis_quant_start=1.965743;Kurtosis_quant_stop=1.906508;SVTYPE=INS;SUPTYPE=AL;SVLEN=117;STRANDS=+-;STRANDS2=15,33,15,33;RE=48;REF_strand=29,33;Strandbias_pval=0.118568;AF=0.436364	GT:DR:DV	0/1:62:48
chr16	1665256	56814	N	GCGCCTTCCCAACCTCCCATCCCCCGCCGCGGCCGGCGGCAGCCTCGCGGGCT	.	FAIL_NOTPRECISE	IMPRECISE;SVMETHOD=Snifflesv1.0.12;CHR2=chr16;END=1665255;STD_quant_start=11.815244;STD_quant_stop=7.169379;Kurtosis_quant_start=-0.322605;Kurtosis_quant_stop=0.106530;SVTYPE=INS;SUPTYPE=AL;SVLEN=43;STRANDS=+-;STRANDS2=15,3,15,3;RE=18;REF_strand=29,33;Strandbias_pval=0.00711185;AF=0.225	GT:DR:DV	0/0:62:18
chr16	1666266	56815	TTTTGTTTTGTTTTTGTTTCGGTTTTTTTTTTTTTTTTTTTT	N	.	PASS	PRECISE;SVMETHOD=Snifflesv1.0.12;CHR2=chr16;END=1666308;STD_quant_start=0.000000;STD_quant_stop=0.235702;Kurtosis_quant_start=-0.532663;Kurtosis_quant_stop=1.194034;SVTYPE=DEL;SUPTYPE=AL;SVLEN=-42;STRANDS=+-;STRANDS2=15,21,15,21;RE=36;REF_strand=35,36;Strandbias_pval=0.539982;AF=0.336449	GT:DR:DV	0/1:71:36
chr16	1671719	56816	N	GACGGGGGGGAAGAAGCAGGCTATGCACTCGCGGAGCCCTCCTATGGGATCGATCCCGGGTCTCCAGGATCGCGGCCCTCGGGCCAAGGCATGGCGCCAAAACCCGCTGCGCCACCCGGTCATCCCAAATCAATTTTTTTAATTAAACATTCTATTAAAATCTTTAGATCCCGGGTTGTGGCGCAGTGTTTAGTGCCTGCCTTTGGCCCAGGCGCGCGTCCTGGCAGACCCCGGGATCGAATTCCCACGTCGGCTCCCCGGTGCATGGAGCCTGCTTCGCCCTCTGCCCTGTCTCTGCCTCTCTCTCTCACACACACCGAGTGTGGGTGGGACTATCATAAATAAAATTAAAAACAATATTTAAAATTTTTTTTGTGATTTCTTTTGGGTTTGCCTAGAAAGTATAAGATACATGGGGATTTTTGGACCTCTTATTCCATTGCTAGTAAAAAAAACAAAACAAAAACTGTGAGACGTAAATCTTTTTTTTTTCCTTAGCGATTTATTTATTATTCAGAGATACACAGAGAGAGATAGGC	.	FAIL_NOTPRECISE	IMPRECISE;SVMETHOD=Snifflesv1.0.12;CHR2=chr16;END=1671727;STD_quant_start=7.530889;STD_quant_stop=12.051971;Kurtosis_quant_start=-1.415795;Kurtosis_quant_stop=2.648931;SVTYPE=INS;SUPTYPE=AL,SR;SVLEN=531;STRANDS=+-;STRANDS2=28,29,28,29;RE=57;REF_strand=48,43;Strandbias_pval=0.736303;AF=0.385135	GT:DR:DV	0/1:91:57
chr16	1679780	56817	N	CCCAGCATGGTTTTTTTTTAATTTTTATTTATTTTAGGAATAGTCACACGAGAGAGAGAGGCAAAGAGCACAGGCGAGAGGGAGAAGCAGGCGTCCATGCCAAGCGCGGGAGCCCTACCAATGGATTCGATCCGGGGGCTCCAGGAGTGTGCCCTGGGCCAATGCAGGTGGTGGGGCGCCAAACTCTGCGCCACCCGGGGAGCCACC	.	PASS	PRECISE;SVMETHOD=Snifflesv1.0.12;CHR2=chr16;END=1679789;STD_quant_start=2.072548;STD_quant_stop=3.652521;Kurtosis_quant_start=9.451841;Kurtosis_quant_stop=17.341841;SVTYPE=INS;SUPTYPE=AL;SVLEN=197;STRANDS=+-;STRANDS2=48,41,48,41;RE=89;REF_strand=50,46;Strandbias_pval=0.882972;AF=0.481081	GT:DR:DV	0/1:96:89
chr16	1681991	56818	N	TTTTGCTAGTATTTTTTTTTAATATTGTCTTTATTTATTCGAAGAGACACAGGAGAGAGGGAGGCAAAGGCAACAGGCAGAGGGAGAAGCAGGCCCCTGCAGAGAGCCCGACGTGGGGATTCGATCCAGGGTCGCCAGGAGCACGCCACGGGGCTGCAGGGCGGCGCTAAACCACTGAGCCACCGGGGCTGCCCAGT	.	PASS	PRECISE;SVMETHOD=Snifflesv1.0.12;CHR2=chr16;END=1681990;STD_quant_start=2.230980;STD_quant_stop=4.724212;Kurtosis_quant_start=-1.531454;Kurtosis_quant_stop=0.182275;SVTYPE=INS;SUPTYPE=AL;SVLEN=202;STRANDS=+-;STRANDS2=49,39,49,39;RE=88;REF_strand=52,43;Strandbias_pval=1;AF=0.480874	GT:DR:DV	0/1:95:88
chr16	1682708	56819	TATCCCCTTTATTATTATTATTATTATTTTTTTTTTTTTAAATAAGACACAGGAGTTTTGAAATTGATTCTCTGATGATTTCTGGTTTTTTTGTTTTTTAATTTTTATTTATTTATGATAGTCACAGAGAGAGAGAGAGAGGCAAAGACATAGGCAGAGGGAGAAGCAGGCTCCATGCCCCGGGAGCCCGACGTGGGATTCGATCCTGGGTCTCCAGGATCGGGCCCTAGGCCAAAGGCAGGCGCCAAACCGCTGTGCCACCCAGGGATCCC	N	.	PASS	PRECISE;SVMETHOD=Snifflesv1.0.12;CHR2=chr16;END=1682980;STD_quant_start=2.314550;STD_quant_stop=2.017778;Kurtosis_quant_start=0.942007;Kurtosis_quant_stop=-1.539903;SVTYPE=DEL;SUPTYPE=AL;SVLEN=-272;STRANDS=+-;STRANDS2=47,37,47,37;RE=84;REF_strand=49,41;Strandbias_pval=0.879499;AF=0.482759	GT:DR:DV	0/1:90:84
chr16	1693571	56820	N	GCGATATTACTTATTTTTTTTTTTTTTTTTTTAAATTTTTTTATTTATTTCTGATAGTCACCGAGAGCGGAGAGAGAGATAGAGGCCAGAGGACAAGGCCCGGGGAGACGCAGACTCCATGCACCGGGAGCCCGATTTGGGATTCGATCCTGGGTCTCCAGGATCGTGCCCGGGGACCAGGCAGGCGCCAAACTGCTGCGCCAACCAGGGATCC	.	PASS	PRECISE;SVMETHOD=Snifflesv1.0.12;CHR2=chr16;END=1693583;STD_quant_start=2.071309;STD_quant_stop=4.755303;Kurtosis_quant_start=13.660206;Kurtosis_quant_stop=3.142381;SVTYPE=INS;SUPTYPE=AL;SVLEN=216;STRANDS=+-;STRANDS2=29,33,29,33;RE=62;REF_strand=47,42;Strandbias_pval=0.510318;AF=0.410596	GT:DR:DV	0/1:89:62
chr16	1714092	56821	N	TAAAGAGGGGTTTTGGATCCAGGGGTGGCACACAGCGGTTCGTGCCTGCCTTTGGCCCGGGATGTGGGTCCTGGGCCTGGGATCGCGGTCCCCGCTGGCTCCGTGCTGGCGCCTGCTTCATCCCATCTGCCGGTGTCCTCTCCTCTCTCCCCTCTGCTCTGTGTGGACTCTCTATACAATCATGTCCCAAACCCACCTCCCACA	.	PASS	PRECISE;SVMETHOD=Snifflesv1.0.12;CHR2=chr16;END=1714097;STD_quant_start=4.005948;STD_quant_stop=5.019011;Kurtosis_quant_start=-2.072137;Kurtosis_quant_stop=-1.077223;SVTYPE=INS;SUPTYPE=AL;SVLEN=209;STRANDS=+-;STRANDS2=22,20,22,20;RE=42;REF_strand=51,34;Strandbias_pval=0.449403;AF=0.330709	GT:DR:DV	0/1:85:42
chr16	1775453	56822	N	TTAGGACCCCAGGAAGGCGGGGATGCGCTCCCGCCTTCCCAGGGGCCACCAACAGGACCGCCACCCGGGGGCTTCCCCAATCTTCCCGGGCAGAGAAAAGGCGCTTGCAGGGAGGTGGCT	.	FAIL_NOTPRECISE	IMPRECISE;SVMETHOD=Snifflesv1.0.12;CHR2=chr16;END=1775461;STD_quant_start=23.892617;STD_quant_stop=22.418105;Kurtosis_quant_start=1.297747;Kurtosis_quant_stop=0.576899;SVTYPE=INS;SUPTYPE=AL;SVLEN=113;STRANDS=+-;STRANDS2=27,29,27,29;RE=56;REF_strand=47,56;Strandbias_pval=0.867937;AF=0.352201	GT:DR:DV	0/1:103:56
chr16	1786560	56823	N	AGGAGCCTACTCTCCCTCTGCCTGTGTCTCTCTGGCCTCTCTCTCTGTTGGTTGTTCTCAGAAATAAAAACAATTATTTTAGTTTTATTTTAAAATTTTATTATATTTATTCATGAGAAACAGGGTGGCGGGGGGTGGGGGGGAGAGGCAGAAGGACACAGGCAAGGGAGAAGCAGGCTCCATG	.	PASS	PRECISE;SVMETHOD=Snifflesv1.0.12;CHR2=chr16;END=1786566;STD_quant_start=2.069312;STD_quant_stop=4.514932;Kurtosis_quant_start=27.405448;Kurtosis_quant_stop=16.655625;SVTYPE=INS;SUPTYPE=AL;SVLEN=181;STRANDS=+-;STRANDS2=39,39,39,39;RE=78;REF_strand=39,40;Strandbias_pval=1;AF=0.496815	GT:DR:DV	0/1:79:78
chr16	1797306	56824	CCCCGCCGGCCAATCGCGCCCCAGGGTCTGCCCCGCCCCCCGC	N	.	PASS	PRECISE;SVMETHOD=Snifflesv1.0.12;CHR2=chr16;END=1797341;STD_quant_start=3.728270;STD_quant_stop=4.711688;Kurtosis_quant_start=-0.856008;Kurtosis_quant_stop=-0.716814;SVTYPE=DEL;SUPTYPE=AL;SVLEN=-35;STRANDS=+-;STRANDS2=10,11,10,11;RE=21;REF_strand=38,45;Strandbias_pval=1;AF=0.201923	GT:DR:DV	0/0:83:21
chr16	1816132	56825	N	CCCCCCTCCCCCCCCCCCCTCCCCCCCACTCCCCCCA	.	FAIL_NOTPRECISE	IMPRECISE;SVMETHOD=Snifflesv1.0.12;CHR2=chr16;END=1816131;STD_quant_start=6.935416;STD_quant_stop=16.607227;Kurtosis_quant_start=2.762726;Kurtosis_quant_stop=1.672156;SVTYPE=INS;SUPTYPE=AL;SVLEN=38;STRANDS=+-;STRANDS2=2,11,2,11;RE=13;REF_strand=41,52;Strandbias_pval=0.0694732;AF=0.122642	GT:DR:DV	0/0:93:13
chr16	1817494	56826	CGGAGGGCGGAGGGCGCGGCCCCGCGGGGTGGGCAC	N	.	PASS	PRECISE;SVMETHOD=Snifflesv1.0.12;CHR2=chr16;END=1817530;STD_quant_start=0.000000;STD_quant_stop=0.000000;Kurtosis_quant_start=-0.380545;Kurtosis_quant_stop=0.397889;SVTYPE=DEL;SUPTYPE=AL;SVLEN=-36;STRANDS=+-;STRANDS2=14,20,14,20;RE=34;REF_strand=40,43;Strandbias_pval=0.543927;AF=0.290598	GT:DR:DV	0/0:83:34
chr16	1834469	56827	AAGAAAGAAAGAAAGAAGAAAGAAAGAAAGAAAG	N	.	FAIL_NOTPRECISE	IMPRECISE;SVMETHOD=Snifflesv1.0.12;CHR2=chr16;END=1834503;STD_quant_start=10.089599;STD_quant_stop=9.838699;Kurtosis_quant_start=-1.993365;Kurtosis_quant_stop=-1.919799;SVTYPE=DEL;SUPTYPE=AL;SVLEN=-34;STRANDS=+-;STRANDS2=18,3,18,3;RE=21;REF_strand=42,43;Strandbias_pval=0.0028542;AF=0.198113	GT:DR:DV	0/0:85:21
chr16	1837415	56828	AACATTTTTCTTTTTTTTTTTTTTTAAATTTTTTTTTTTTTAATTTTTATTTATTTATGATAGTCACAGAGAGAGAGAGAGAGGCAGAGACATAGGCAGAGGGAGAAGCAGGCTCCATGCACCGGGAGCCTGATGTGGGATTCGATCCTGGGTCTCCAGGATCGCGCCCTGGGCCAAAGGCAGGCGCCAAACCGCTGCGCCACCCAGGGATCCC	N	.	PASS	PRECISE;SVMETHOD=Snifflesv1.0.12;CHR2=chr16;END=1837629;STD_quant_start=1.465285;STD_quant_stop=1.071008;Kurtosis_quant_start=27.177880;Kurtosis_quant_stop=-1.296796;SVTYPE=DEL;SUPTYPE=AL;SVLEN=-214;STRANDS=+-;STRANDS2=33,35,33,35;RE=68;REF_strand=43,45;Strandbias_pval=1;AF=0.435897	GT:DR:DV	0/1:88:68
chr16	1873100	56829	N	GGGGGGGGGCGGGGCTAGGGGGCGTGGCTCGCA	.	FAIL_NOTPRECISE	IMPRECISE;SVMETHOD=Snifflesv1.0.12;CHR2=chr16;END=1873115;STD_quant_start=9.580682;STD_quant_stop=14.968388;Kurtosis_quant_start=6.196380;Kurtosis_quant_stop=2.295729;SVTYPE=INS;SUPTYPE=AL;SVLEN=33;STRANDS=+-;STRANDS2=19,19,19,19;RE=38;REF_strand=41,36;Strandbias_pval=0.843215;AF=0.330435	GT:DR:DV	0/1:77:38
chr16	1873483	56830	N	CCCCCCACCCCCCCCCCCCCCCCCCCCCCCCCCCCCC	.	FAIL_NOTPRECISE	IMPRECISE;SVMETHOD=Snifflesv1.0.12;CHR2=chr16;END=1873483;STD_quant_start=6.913754;STD_quant_stop=35.656696;Kurtosis_quant_start=2.584375;Kurtosis_quant_stop=0.006713;SVTYPE=INS;SUPTYPE=AL;SVLEN=88;STRANDS=+-;STRANDS2=3,15,3,15;RE=18;REF_strand=41,37;Strandbias_pval=0.00781956;AF=0.1875	GT:DR:DV	0/0:78:18
chr16	1897155	56831	N	TTTTCAAGTGTTGGTTTTTTTTTTTTATTTGATTTTATTTTTTTTTTCA	.	PASS	PRECISE;SVMETHOD=Snifflesv1.0.12;CHR2=chr16;END=1897167;STD_quant_start=1.936492;STD_quant_stop=4.734624;Kurtosis_quant_start=3.564777;Kurtosis_quant_stop=1.907515;SVTYPE=INS;SUPTYPE=AL;SVLEN=42;STRANDS=+-;STRANDS2=16,8,16,8;RE=24;REF_strand=33,33;Strandbias_pval=0.231461;AF=0.266667	GT:DR:DV	0/0:66:24
chr16	1897628	56832	N	ATTCTAGAACTATCGGGATCCCGGGGTGGCGCAGCGGTTGGCTGCCTGCCTTTGGCCCCAGGGCGCGATCCTGTAGACCCCGTGATCGAATCCCACGGGTACAGGCTCCGGTGCATGCGAGCCTGCTTATCCCTGCTCTGCCTGTGTCTCGGCTCTCTCTCTCTCTCTCTCTCACTGTGCTGCCTTATCAAAATATAAAACAAATAAAAAAAAAATAAAAAAGTACAAACCTCGGAC	.	PASS	PRECISE;SVMETHOD=Snifflesv1.0.12;CHR2=chr16;END=1897628;STD_quant_start=4.230839;STD_quant_stop=7.368853;Kurtosis_quant_start=2.199314;Kurtosis_quant_stop=3.470345;SVTYPE=INS;SUPTYPE=AL;SVLEN=234;STRANDS=+-;STRANDS2=4,13,4,13;RE=17;REF_strand=33,33;Strandbias_pval=0.059809;AF=0.204819	GT:DR:DV	0/0:66:17
chr16	1919668	56833	TTTTTTTAAAAAGATTTTTAAAAAAAAATTATTCATTAGAATACACAGAGAGGAGAGAGAGAAAGAGAGGC	N	.	PASS	PRECISE;SVMETHOD=Snifflesv1.0.12;CHR2=chr16;END=1919739;STD_quant_start=0.000000;STD_quant_stop=0.000000;Kurtosis_quant_start=4.453548;Kurtosis_quant_stop=1.539130;SVTYPE=DEL;SUPTYPE=AL;SVLEN=-71;STRANDS=+-;STRANDS2=17,16,17,16;RE=33;REF_strand=50,40;Strandbias_pval=0.838333;AF=0.268293	GT:DR:DV	0/0:90:33
chr16	1925788	56834	N	GCCCCCACCCCCGGCCCCGGCCCGGCCTCCG	.	FAIL_GAP	PRECISE;SVMETHOD=Snifflesv1.0.12;CHR2=chr16;END=1925787;STD_quant_start=0.953463;STD_quant_stop=2.688359;Kurtosis_quant_start=10.081317;Kurtosis_quant_stop=6.149422;SVTYPE=INS;SUPTYPE=AL;SVLEN=39;STRANDS=+-;STRANDS2=21,23,21,23;RE=44;REF_strand=39,38;Strandbias_pval=0.850591;AF=0.363636	GT:DR:DV	0/1:77:44
chr16	1926566	56835	N	CCGGACAAATCCCCAACGCCGGCGCTGCCCGTGGCGGGTGTCGCCCCGAGCGGGGTGTCCGCGGCCTCCGGCGCGCGGGCGGTGGGCGCGGGGATGCCAGCTGGGCGGGGCGGGAGCGGGGGGCGGGGCGGGGGCCGGGCGGGGGCCGCGGGCGCCCGGGCGGGCGTGGGCGGGCGGGTGGGGCGGTTGCGGGAAGGGTGTCGTCCGCCGGGCGCCGGGCTGGCTGGGCTTGGGGCGCCCCCGTCCGCCGTCCGTGTGCGCGCAGTCCTCCCTTTGGGTTGAGCGCCGCGGCGGGGCCAGCCCGGCGGGATGGTCGCGGGGCGGCAACAAGTTTGTTGGGACCCGCCGCCCGGGCGATCACGCCAGACAAGGGCGGGCGGGCGTCTCGGGCAAGCCCCGCGGCCTACAGCGGGCGGGGGCTGGCGCGGGGGAGGCCCGGGCTGCGGGCGCTCGGCCCATCGCCTCTCGCCCCGCGGCCCCCTCCCGCGCCCCGCGCCCCCTCCCCGCGCCCCCCGCGGCCCGCGCCCCGCCTCCCCGCGCGCGGATGCCCGGCGAGCGGATCCGGGCTGGGGGGCCTCGCGGGACGAGGCGGTGCGTGTCCGCCCTTCTCCTAAGTTTTAGGCAGGGCGGCCGGGCATGGCAGGCAGGGCCGGGCCGTCCGACCCGTCTCGGCTTCCTGGGCCTGCGGGGGTCCCCCTCTCCCTCCCATCCTCCCCGTCCTACCACTCCTCG	.	FAIL_NOTPRECISE	IMPRECISE;SVMETHOD=Snifflesv1.0.12;CHR2=chr16;END=1926565;STD_quant_start=2.127514;STD_quant_stop=19.095329;Kurtosis_quant_start=0.926640;Kurtosis_quant_stop=1.586482;SVTYPE=INS;SUPTYPE=AL,SR;SVLEN=1235;STRANDS=+-;STRANDS2=20,19,20,19;RE=39;REF_strand=1,0;Strandbias_pval=1;AF=0.975	GT:DR:DV	1/1:1:39
chr16	1948425	56836	N	CTGTAAAAAAAAAAAAAAAAAAAAAAAAGAATTA	.	PASS	PRECISE;SVMETHOD=Snifflesv1.0.12;CHR2=chr16;END=1948425;STD_quant_start=5.753260;STD_quant_stop=6.140033;Kurtosis_quant_start=6.773565;Kurtosis_quant_stop=6.739770;SVTYPE=INS;SUPTYPE=AL;SVLEN=39;STRANDS=+-;STRANDS2=7,5,7,5;RE=12;REF_strand=46,33;Strandbias_pval=1;AF=0.131868	GT:DR:DV	0/0:79:12
chr16	1959792	56837	N	TGATTTCTGATGTTTATCTAAAGGCTTAGACAGGAAACTTTGTATTATTAAGAAAAAAGTTTATAGTATCAAATGAGTAATTTTTTTCTATG	.	FAIL_NOTPRECISE	IMPRECISE;SVMETHOD=Snifflesv1.0.12;CHR2=chr16;END=1959801;STD_quant_start=22.925968;STD_quant_stop=24.020824;Kurtosis_quant_start=0.160631;Kurtosis_quant_stop=-0.428723;SVTYPE=INS;SUPTYPE=AL;SVLEN=83;STRANDS=+-;STRANDS2=9,9,9,9;RE=18;REF_strand=41,35;Strandbias_pval=0.797884;AF=0.191489	GT:DR:DV	0/0:76:18
chr16	1977641	56838	AAAAAATTTTTGCCTGGGATCCCTGGGTGGCGCAGCGGTTTGGCGCCTGCCTTTGGCCCAGGGCGCGATCCTGGAGACCCAGGATCGAATCCCACATCAGGCTCCCGGTGCATGGAGCCTGCTTCTCCCTCTGCCTGTGTCTCTGCCTCTCTCTCTCTCTCTCTGTGACTATCATAAATAAATAAAAATTAAAAAAAAAAAATATAAATCTTTTTAAAAAAAAA	N	.	PASS	PRECISE;SVMETHOD=Snifflesv1.0.12;CHR2=chr16;END=1977863;STD_quant_start=2.428992;STD_quant_stop=2.889637;Kurtosis_quant_start=-1.961736;Kurtosis_quant_stop=-1.951644;SVTYPE=DEL;SUPTYPE=AL;SVLEN=-222;STRANDS=+-;STRANDS2=23,18,23,18;RE=41;REF_strand=37,30;Strandbias_pval=1;AF=0.37963	GT:DR:DV	0/1:67:41
chr16	2007248	56839	N	TAAAATATTGAACAAAAACAAAACAAATAAAA	.	FAIL_NOTPRECISE	IMPRECISE;SVMETHOD=Snifflesv1.0.12;CHR2=chr16;END=2007249;STD_quant_start=10.000000;STD_quant_stop=7.355270;Kurtosis_quant_start=-0.605305;Kurtosis_quant_stop=-0.040044;SVTYPE=INS;SUPTYPE=AL;SVLEN=31;STRANDS=+-;STRANDS2=8,8,8,8;RE=16;REF_strand=45,56;Strandbias_pval=0.789109;AF=0.136752	GT:DR:DV	0/0:101:16
chr16	2034529	56840	TGTTCCTCATTTTATTTTTTATTTTTTTTTATTTTTTATTTTTTTATTTTATTTATTTTTTTTTATTGGTGTTCAATTTACTAATA	N	.	PASS	PRECISE;SVMETHOD=Snifflesv1.0.12;CHR2=chr16;END=2034618;STD_quant_start=2.154729;STD_quant_stop=1.388730;Kurtosis_quant_start=-0.723561;Kurtosis_quant_stop=-0.723322;SVTYPE=DEL;SUPTYPE=AL;SVLEN=-89;STRANDS=+-;STRANDS2=13,15,13,15;RE=28;REF_strand=44,47;Strandbias_pval=1;AF=0.235294	GT:DR:DV	0/0:91:28
chr16	2038003	56841	GGGTAACATTTTTATTTTTTATTTTTTTATTTATTTTTTTTTTT	N	.	PASS	PRECISE;SVMETHOD=Snifflesv1.0.12;CHR2=chr16;END=2038047;STD_quant_start=3.195980;STD_quant_stop=1.899248;Kurtosis_quant_start=-1.811912;Kurtosis_quant_stop=-1.683240;SVTYPE=DEL;SUPTYPE=AL;SVLEN=-44;STRANDS=+-;STRANDS2=30,27,30,27;RE=57;REF_strand=46,46;Strandbias_pval=0.866251;AF=0.38255	GT:DR:DV	0/1:92:57
chr16	2043830	56842	N	GTGAGGCAGCAAAATAGGTCATCATAAAGATTTGCATCACACAACACAACCCATGTGTACCACGACTATCTTCCACTTAACTAGGCAATGG	.	FAIL_NOTPRECISE	IMPRECISE;SVMETHOD=Snifflesv1.0.12;CHR2=chr16;END=2043834;STD_quant_start=93.773664;STD_quant_stop=198.467126;Kurtosis_quant_start=-0.110181;Kurtosis_quant_stop=0.577754;SVTYPE=INS;SUPTYPE=AL;SVLEN=382;STRANDS=+-;STRANDS2=6,4,6,4;RE=10;REF_strand=35,36;Strandbias_pval=0.737483;AF=0.123457	GT:DR:DV	0/0:71:10
chr16	2043755	56843	N	ACATAATTAGGACCATTCACTCTAAATGTTAAACTTTGTCACAGTCAGCATTGATAGTTCCTACTCACCCCAACCTCTAAGTTCCTGACCCTGCACTTCTGATGGTCCTAGCAGGTGTTTCTACTAAAAATAGAAGCAACAAGTTCATATTGCCAGGGATAGCCGGTTCTTCACTGTCAAGTGTTCTGCACCTGGGAAGTAGAGGGAGATGACGGGGCTTTTAATTTTATAGATACAGATCTCTCCGACAATCCCAAGCACTAGCCGTCTCACACGACCTTCAGCCCAATGGAGGCTTCAAATCCGAGCCTTTCCAGTCCTGCAGTTGAGGAATAGTGGCTTTCCTGCCTCGTCTTGCCTGAGTATCCTCAAGCCAAAGGCTTCATACATCCTCGAATCAGATACCCTGCCTATATTTGCTCTTCAACTGCCCAATTTTTTTTTCCACAGTTTTATTTAATCCAATTGCAGAATTTAGTGCTTCACTTATCATAAACACCCAGGGCTCATCACACACAAGTGCCTCTTGTTTCCAACACAATTGGTGAATTCTCACCTATTCGGTTTTTATTTCTCCTCCAACTTCATTGTCTCTTACTGATCTTAAATTCTTTTTACTTATCATTTCTAGTGATGTTCATCAATGGGAAAGTCAAATGTAATTTTTCATCTGCTAACAGAAGGCCAGAAATTAGCTCCTTTTGTTCCTATTTCTCTTGCCACTACCCTAGTTTAGAACTTAACCACATATCCCCGGATGGATTACCGCTACTAAGACCAAGTTGTTCTCATTGGCGTTTGAATTTACGTTTTAATCCCATTTGGTTTCCCGATTAAACTTCTCAAAATTTTGTTGCCACAACTTCACTAATTATCAGTCACATATCCAATCTCTATTGACCTATACTTCACAAACAAAACAAAAACCGTAAAACAAGTACAAACTCATTACTGCTTTCAAGGTTCATTTAAAAACGTGGGCATCCTCCTCTGCAAATGCTATTCCCACTTTCTCATTCGTGGTCTCTCTCTCTCCAGCCAAATTCTTGTAAAAAAAAAGACTTTCATCCTTTTTTCTCATACCTACCGTATCCTTTGAAGTCACTTAAAATGCCACCGTTAGACAC	.	FAIL_NOTPRECISE	IMPRECISE;SVMETHOD=Snifflesv1.0.12;CHR2=chr16;END=2043785;STD_quant_start=23.240052;STD_quant_stop=290.774999;Kurtosis_quant_start=2.096429;Kurtosis_quant_stop=-1.423823;SVTYPE=INS;SUPTYPE=AL;SVLEN=1133;STRANDS=+-;STRANDS2=8,3,8,3;RE=11;REF_strand=35,38;Strandbias_pval=0.195942;AF=0.130952	GT:DR:DV	0/0:73:11
chr16	2087006	56844	N	AGACACCGCCCAGACGCCGGGTTACCTGCCGGGGGGTCACGCGCGCTCCCGCCGGGCGCAGGGCCGGGGGACCGCCGAGGCCGGCCCGACTCGCGGGGCGCCGGGGTGGGGGGGGCAACCGGGGGCGCCGAGGGGCACCGGGGGCCCGTCCCGCCGGCCGCCGCGCCCGCACCCGCGCGCCTCCCCGGGCCCGAGGCGTGCGACTGTCCCAATAATCGCGACCTGCCCCGTCGCAAACAATGCGGGGGGGAACCCCGAGAGCAGAGCCCGGCTGCCCCGGCTGCCCGCTGACCCCCGGCTCCCCCCACCGGCGCGCTAGCCCTGCACTGTACTTGAGCGCGAGTCGGAGGGGAAGCGCCCGCGCGGGGGACTAGCGGCCGCGGGGGGGTGGGGGCGAGCCCGGAGCAGCCCCCGAGGGGCCGCCGCACGACAGTCCGGGCCCCAAGTTCGCCCGGGGGAGAGGCCGGCGGCCGCAAGGCTCGGCGCTGCTAACGACGTCAGACGCTATGAGTCGGGCTTATTTTTTTTTTTTGTTTTTTTTTAAAATCCCCACCACCGCGCCCCCAGTGCGTAGTCCAGGCCTGGCCGCACCGAGCCAGCGGCCCGCCCACACCCCCGCAAAAAAGGGCCCGCGAGCCGGCCGGGGGGTGACTCAGGCCCGGGCCCAGCTCGCTCCCATCGGCGGCCGCCCCGGGCGTCCCTCCGCCCAAGAGTCCGCCGGCCCGGCCGCCATGCGGCCCGCGGCGCCGCAGGCCGCGCAGGGCGCCTTGCTCGGCCGCCGCGGCCCAGTCACGGCAACAAAAAAGGAATCATTACCAAAATGTAGAAACACCGCCAACACCTAAATCGCAGACAGAGAAAGATGGCTAGAAAACGGCACGTAACGGACGTGCGGCTCCGGCCCGGGCCTGCGCCGCGCCGCCGCAGCCGCCCGCCCCACCCGCCCGGCCCCGGCGCCGGCCCCGGACCCCGGCCGCCGGCCACCGGCCCACGAGCCGC	.	UNRESOLVED	PRECISE;SVMETHOD=Snifflesv1.0.12;CHR2=chr16;END=2087010;STD_quant_start=1.224745;STD_quant_stop=3.979112;Kurtosis_quant_start=7.989615;Kurtosis_quant_stop=-1.658762;SVTYPE=INS;SUPTYPE=AL,SR;SVLEN=999;STRANDS=+-;STRANDS2=13,11,13,11;RE=24;REF_strand=0,1;Strandbias_pval=0.48;AF=0.96	GT:DR:DV	1/1:1:24
chr16	2097893	56845	N	CAGCTCTAACCTTTTTTTTTTTTTTTTTTTTTAACTTTTTTTTTATTTATTTATGCATAGTCACACATCAGATGGCGAGAGAGAGGCAGAGACCCACAGGCAGAGAGAGAAGCGGCTCCATGCACCGGGAGCCCGCCGTTGGGCTTCGATCCCTGGGTCTCCAGGATCGCCGCCCTGGGCCAACGGCAGGCGCCACACCTCTGACGCCAACCAGGGATCCC	.	PASS	PRECISE;SVMETHOD=Snifflesv1.0.12;CHR2=chr16;END=2097897;STD_quant_start=0.632456;STD_quant_stop=6.653320;Kurtosis_quant_start=11.838851;Kurtosis_quant_stop=10.759827;SVTYPE=INS;SUPTYPE=AL;SVLEN=217;STRANDS=+-;STRANDS2=13,18,13,18;RE=31;REF_strand=39,43;Strandbias_pval=0.674413;AF=0.274336	GT:DR:DV	0/0:82:31
chr16	2125196	56846	N	ATTACGTGCTATAAACTATTGCTCTTCTCTTTCTAGTTGCTTGAGCCTTCTTCGTCTGGACTTTTCGGTTC	.	FAIL_NOTPRECISE	IMPRECISE;SVMETHOD=Snifflesv1.0.12;CHR2=chr16;END=2125196;STD_quant_start=29.072011;STD_quant_stop=34.481879;Kurtosis_quant_start=-1.016343;Kurtosis_quant_stop=-0.695103;SVTYPE=INS;SUPTYPE=AL;SVLEN=92;STRANDS=+-;STRANDS2=18,4,18,4;RE=22;REF_strand=37,46;Strandbias_pval=0.00190169;AF=0.209524	GT:DR:DV	0/0:83:22
chr16	2158204	56847	TTCCTTTCCTTTCCTTTCCTTTCCTTTCCTTTCCTTTCCTTTCCTTTCCTTTCC	N	.	PASS	PRECISE;SVMETHOD=Snifflesv1.0.12;CHR2=chr16;END=2158256;STD_quant_start=8.685476;STD_quant_stop=8.314145;Kurtosis_quant_start=-1.981172;Kurtosis_quant_stop=-1.926175;SVTYPE=DEL;SUPTYPE=AL;SVLEN=-52;STRANDS=+-;STRANDS2=16,16,16,16;RE=32;REF_strand=47,55;Strandbias_pval=0.839414;AF=0.238806	GT:DR:DV	0/0:102:32
chr16	2168377	56848	N	GTGAACCCACCTACGACATTTTCTTAGGTGCTTGGAGGTATTGAGAGACCTCGATCGCTACCTCAATTTTTATTTTCAAGGACTTTGAAATGTCTAGGGACTTTACTTAACTTTTAAGTATGTTGACTACTGTTGTTGTAAGGATGATTTGGTCGGTGGCGTTCCCCTTGCAATGCCAAATATAATAGGGATAATGCAAAGCGATTGTTACTTTTCTACATAAAATTTTGTTAGACTCTAAAGTAAAAATCAAGATATAGCAAATTGGGTTGAAGCTTTAAACGATGTCAGGTTTCTACTTTATAACTTTAATAAATTTAACCTGGGGAAACCCCATATATTTTTCGGACTTCCTTTCCAGGCTTGGAGGGTCCTTTTTGGGCCGTTGACACTTTCTACCTGTAACTAAACTAAGCATTGCATAGCCTAAACTAAAGCGCTCCCCTCGTGCCTTCTACGTCTCTGCCGGGAATCTCCTTTACTGTAAATGTGAGTCCTCAATCGGATCTATGCTAGTTATGTCCCGTACTCAAGTCCCTATCAAACACGTCAACTCCCGAACTAAAAATTAGAAACACTCATTAAATTGATCCCCGCTACTCAACTTCATACCAAACTAGGACAAACTAATTACAAATTATGCCTCACTCAATGCATATCAATACGTAGTTCCAGAGAAAACTGATCTATTACACAGTTACATTCACTCAATCCTAAATGCAGGATATCATTACACCCCCATTGGCCCGGTAATCATCGAGGTAAAACTAACAATTTTAAATCTGAAAACTTTTTTTTTTTTTCGACTTGTTTGTTTGATTCTTTGCTTGATTCCTTTGAATTTTGTCACCTGTGCAAACTAAACGGGGGATAAATACAGTCTAGTAAATATATTTTTAGGTGTGTCTGCTTCCCTACGCGCCCGTGTTCATTCTTGTTGAAGCAGCATGCGGACAGCATTCAGAAAGTCAAATGGGCAATATTATTTTATACCACATA	.	UNRESOLVED	PRECISE;SVMETHOD=Snifflesv1.0.12;CHR2=chr16;END=2168385;STD_quant_start=3.444803;STD_quant_stop=8.441959;Kurtosis_quant_start=-1.886925;Kurtosis_quant_stop=-1.831696;SVTYPE=INS;SUPTYPE=AL,SR;SVLEN=999;STRANDS=+-;STRANDS2=14,17,14,17;RE=31;REF_strand=12,7;Strandbias_pval=0.254909;AF=0.62	GT:DR:DV	0/1:19:31
chr16	2188849	56849	AAAACAATATTTTATTTTTTTTTTTTTTTTTTTTTTTTTTTTTTTTTTTTTTTAAATTTTTATTTATTTATGATAGTCACACAGAGAGAGAGAGAGAGAGAGAGAGAGAGAGGCAGAGACATAGGCAGAAGGAGAAGCAGGCTCCATGCACCGGGAGCCCGACGTGGGATTCGATCCCGGGTCTCCAGGATCGCGCCCTGGGCCAAAGGCAGGCGCCAAACCGCTGCGCCACCCAGGGATCC	N	.	PASS	PRECISE;SVMETHOD=Snifflesv1.0.12;CHR2=chr16;END=2189092;STD_quant_start=1.473911;STD_quant_stop=1.050451;Kurtosis_quant_start=4.504255;Kurtosis_quant_stop=2.581444;SVTYPE=DEL;SUPTYPE=AL;SVLEN=-243;STRANDS=+-;STRANDS2=32,26,32,26;RE=58;REF_strand=49,39;Strandbias_pval=1;AF=0.39726	GT:DR:DV	0/1:88:58
chr16	2203295	56850	N	GGAAAGGATGATGTTTTTTTGATTTTTATTTATTTATTATGATAGGCACACGTGAGAGAGAGAGAAGGCAGACACAGCAGAGGGAAGAAGCAGGACTCCATGCACCGGGACCCGACGTGGGATTCGATCCCGGGTCTCCGGATCGCGCCCTGGGCCAAGGCAGCGCGCAAACCGTGCGGCAACTACAGGGATTCCCTGTTT	.	PASS	PRECISE;SVMETHOD=Snifflesv1.0.12;CHR2=chr16;END=2203295;STD_quant_start=3.987480;STD_quant_stop=4.669047;Kurtosis_quant_start=0.972081;Kurtosis_quant_stop=0.608806;SVTYPE=INS;SUPTYPE=AL;SVLEN=202;STRANDS=+-;STRANDS2=9,9,9,9;RE=18;REF_strand=47,46;Strandbias_pval=1;AF=0.162162	GT:DR:DV	0/0:93:18
chr16	2206968	56851	N	AGTCGAAGGAGAGATTACAACAATGAAGATGAGAATAATTCAATTGATAAA	.	PASS	PRECISE;SVMETHOD=Snifflesv1.0.12;CHR2=chr16;END=2206978;STD_quant_start=3.391165;STD_quant_stop=4.062019;Kurtosis_quant_start=14.294432;Kurtosis_quant_stop=-1.200094;SVTYPE=INS;SUPTYPE=AL;SVLEN=45;STRANDS=+-;STRANDS2=19,17,19,17;RE=36;REF_strand=50,44;Strandbias_pval=1;AF=0.276923	GT:DR:DV	0/0:94:36
chr16	2210646	56852	N	GATGGGTGGATGAATGGGGCATGGATCGGGATGGAATGGGTGATGGATTGTGGATGGGATGGCATGGGTCGATGCGTGCGATGGAGTTGGGGATGGATTGTGG	.	FAIL_NOTPRECISE	IMPRECISE;SVMETHOD=Snifflesv1.0.12;CHR2=chr16;END=2210664;STD_quant_start=22.485943;STD_quant_stop=37.852267;Kurtosis_quant_start=9.437909;Kurtosis_quant_stop=1.761845;SVTYPE=INS;SUPTYPE=AL;SVLEN=87;STRANDS=+-;STRANDS2=40,30,40,30;RE=69;REF_strand=43,32;Strandbias_pval=1;AF=0.479167	GT:DR:DV	0/1:75:69
chr16	2213077	56853	N	AGCTCCCTGGAACTCAGGAAAACTACATTTGCGGTTATTTATGTAATTAAACGATCTTGATAAAGGATCCCGCTCAGCAGCTCAGAGAAGGGATGCTAGGGTGAGGTCTGTCAAATAGAACAGGACACCCAGGAGCTCCCAGAAACAAACCTTTGCTGGTGGTCACATTAATCTTCCTCAAAGACGTTGCGATATATACTGGAAACAAGACTCTTCAATAAACGCTGGCCAAAACTGGACAGTCCGCTGCAGAAGAACGCAACTGGACAACTTTCTTACACTTGTAACAAACACCACATTTAAAATTGCCCTAAAGATCTAAATGTAAGACCTAAAAACATCAAACTCCTAAAAGAAAACCGGCCATCTCTTGGACATCGGTCTCAGCGGCATTTCTTCCAGATACATCTTCTCAGGGAGGAAAACACAAATCACATAGATGATTGGGCTGCCATCAAACTTAGACAGCTTTTCCGCAGTCAGGGACAACCCTTCAACAACATGACAAGGAACCCCAGCTGAGCGCGCCGAAGATATGGTGCAAATGATATCTTTGATGAAGAGTGCTATCCAAATATGTAAGACTTAAACAGCTCACCCACCGCAAACCCATAAATCTCTAATTAAAAATGGGCAG	.	FAIL_NOTPRECISE	IMPRECISE;SVMETHOD=Snifflesv1.0.12;CHR2=chr16;END=2213086;STD_quant_start=0.395285;STD_quant_stop=22.126059;Kurtosis_quant_start=8.736812;Kurtosis_quant_stop=0.627680;SVTYPE=INS;SUPTYPE=AL,SR;SVLEN=655;STRANDS=+-;STRANDS2=32,32,32,32;RE=64;REF_strand=26,26;Strandbias_pval=1;AF=0.551724	GT:DR:DV	0/1:52:64
chr16	2214786	56854	N	AACACGATGATTTTAGTTATTTGGGATCCTTGGGTGGGCGCGAGCGGTTTGGCGCCTGCCTTGGCCCAGGGCAGCTCGCGGAGAGACCCCGGTATCGAATCCACGTCGGCTGCCGGTGCATGAGCCGCTTCTCCCTCTGCCTGTGTCTCTGCTCTCTCTCTCGCTCGGAGACGTATCATAAATAAATAAATTAAAAAAAAAA	.	PASS	PRECISE;SVMETHOD=Snifflesv1.0.12;CHR2=chr16;END=2214788;STD_quant_start=2.843120;STD_quant_stop=4.072264;Kurtosis_quant_start=2.641941;Kurtosis_quant_stop=3.680133;SVTYPE=INS;SUPTYPE=AL;SVLEN=208;STRANDS=+-;STRANDS2=14,11,14,11;RE=25;REF_strand=49,39;Strandbias_pval=1;AF=0.221239	GT:DR:DV	0/0:88:25
chr16	2215732	56855	TTCTTAATCTTCTTCTTCTTCTTCTTCTTCTTCTTGTNNNNNNNNNNTCCT	N	.	PASS	PRECISE;SVMETHOD=Snifflesv1.0.12;CHR2=chr16;END=2215779;STD_quant_start=1.942728;STD_quant_stop=1.694393;Kurtosis_quant_start=1.067576;Kurtosis_quant_stop=-0.724329;SVTYPE=DEL;SUPTYPE=AL;SVLEN=-47;STRANDS=+-;STRANDS2=30,33,30,33;RE=63;REF_strand=44,39;Strandbias_pval=0.616398;AF=0.431507	GT:DR:DV	0/1:83:63
chr16	2229600	56856	TGTATATATATATATATATATATATATATATATA	N	.	PASS	PRECISE;SVMETHOD=Snifflesv1.0.12;CHR2=chr16;END=2229634;STD_quant_start=0.000000;STD_quant_stop=0.000000;Kurtosis_quant_start=1.327316;Kurtosis_quant_stop=0.677159;SVTYPE=DEL;SUPTYPE=AL;SVLEN=-34;STRANDS=+-;STRANDS2=10,12,10,12;RE=22;REF_strand=42,43;Strandbias_pval=0.813412;AF=0.205607	GT:DR:DV	0/0:85:22
chr16	2237276	56857	N	CCGATCACCGGTCCTCAGCAGGATCACACCCGGGGCAAAT	.	PASS	PRECISE;SVMETHOD=Snifflesv1.0.12;CHR2=chr16;END=2237277;STD_quant_start=0.000000;STD_quant_stop=0.919866;Kurtosis_quant_start=0.341035;Kurtosis_quant_stop=0.557783;SVTYPE=INS;SUPTYPE=AL;SVLEN=40;STRANDS=+-;STRANDS2=15,12,15,12;RE=27;REF_strand=46,43;Strandbias_pval=0.826927;AF=0.232759	GT:DR:DV	0/0:89:27
chr16	2260285	56858	TTCCTTCCTTCCTTCCTTCTTTCTTTCTCTCTTTCTCTTTCTTTCTTTCTTTCTTTCTTTTTCTTTCTTTCTTTCTTTCTTTCTTTCTTTCTTTCTTTCTTTCTTTCTTTCTTTCTTTCTTTCTTTCTTTCTTTCTTTCTTTCTTTCTTTCTTTCTTTCTTTCTTTCTTTCTTTCTTTCTTTCTTTCTTTCAAGGTTTTACCTATTTATTCATGAGAGACACAGAGAGAGGCAGGGACATAGGCAGAGGGAGAAGCAGGCTCCCGGAGGGGAGCCCGATGCGGGACTCCATCCCAGGACCCCGGGATCATGACCTGAGCCAAAGGCAGACACTCAACTANNNNNNNNNNCCCTCCCTCCCTCCTTCTTTCTTTCTCTCTTTCTCTTTCTTTCTCTCTTTCTCTTTCTTTCTTTCTTTCTTTCTTTTTCTTTCTTTCTTTCTTTCTTTCTTTCTTTCTTTCTTTCTTTCTTTCTTTCTTTCTTTCT	N	.	FAIL_NOTPRECISE	IMPRECISE;SVMETHOD=Snifflesv1.0.12;CHR2=chr16;END=2260769;STD_quant_start=38.410348;STD_quant_stop=23.912475;Kurtosis_quant_start=-1.699567;Kurtosis_quant_stop=-1.215549;SVTYPE=DEL;SUPTYPE=AL;SVLEN=-484;STRANDS=+-;STRANDS2=34,29,34,29;RE=63;REF_strand=52,38;Strandbias_pval=0.740803;AF=0.411765	GT:DR:DV	0/1:90:63
chr16	2268964	56859	GCAGAGACACAGGCAGGCTCCATGCAGGGAGCCCGACGTGGGACTGGATCCCGGGATTCCAGGCTCACGCCCTGGGCTGAAGGCGGCACTAAACCGCTGAGCCACCCAGGGATTCCCAGCAAAATTGGTTTAAATCAAAGCAACATAGTTTTGTCATTTTCCCCTGTGAAAAAACACACTCTACAGGACACATGCTAGGCATTTGTGTTTGTGACGCTCCTGTCATAACTGCCCAGTGTTTTCCAAACTCCGATCATGTGGGAACCAGCTTGACTTTTTTGGCCAAATCCATGTAAAACCTAATTACTATTTATTTACTTATTTTCACTAAATTAACCCAGTTTCTATTTAAATAAATGCACTGATTACACTTTATATTTCTACTGAGTTACTCCATTGCCTGTCAAGCCTATTTTTTTTTTCTTTTAATTAAAGAGTGGGAGAAGTGTTAAAGGCATGCCAGAACCAAAAAGGAGTTTCTCTTGGACGACATAAGGGCTGGAGGAGAAGAGAACAGGAAATCACTTTATATTATGTGATGTCACGTCTATTTTCTTCCTATAATGACCTGGAAACCCCCTCTCAAGGCCACCATGTTGCACTGCTTGAGATAGACTGCAATGTGAATGGCATCCCTCAGAGTCGTGCAGTGCACAGCCTGACCAACCATAAATGTCCCTCACTTTGCAAAACAAAAGGCTTTACAGAGGTAAAAAGAGTAGCTTAGTGAGTAGTATCATGGAAGAGAAAAAGGATCTTATCATTTAAAGCCAGCATACCTTGAAATACCTTTTTTTTTTTTTTTTGGTTTTTATCCTTTGGTATCATCTCAGATAAAAGAAAGAAATGTAAGAGAGCAGAAGGCACACAAGGTCTAAGAGCGGATGTCCTGAATTCTAATTTCCAGGTCTCTGGGAAGCCAGTGTCTGGTGTGAGTATGAAGTGAGTAGCCCTACTTCATCACCAAGATCCTTTGACTACTAAGGCCACAAGGACTCCCTCTCCCTATTCTTCACAAATTCACCTCCTTTATTTTAAAGGTGCATCCCTCCACCCCATAGCCTTTCAAATTCAGTTTGCAGCTCATTCCAAAAATGGAGAAATAATCTGGTATTTTTCTCAAACTGAGGCTCCTCCCCAGGTGCAGCCACTTGTACAATGATGGGCTTTGCTGAGAGCCACCGAGTCCGGCCCCACACTGGGGGTTTCTTGTTTCTTTGTTTCGTCTTTTTTTTCCCCAGTTGTAAGTAGGCAGACCTGTGCTCCGCAAGTTCAGATAAAACTTCTCTATCTTGGTGAACTTCCTAACAAAAAAAATGGTCAGAGCAGCCCAACCTTTTGTAAGCTTATTGCTTCGGCCTTTTAACTTGTGATTTTACCATATATGAAGGCTTCATTGTTTTTCATAAACTGGATTTTCTTTTTTCTTTCTTTCAGCATTATTTGGGTATTTAATTTTCTTGTCTTTTGGTAACCCTACTTCCAAGGGCCTAGCAAGGGGGCTGTTGGTAAGCTTCTCTCTTATTTGATTCTTTTTTTTTTTTTAAAGAGTTTATTTATTTATTCATGAGAGACACAGAGCAAGAGA	N	.	FAIL_NOTPRECISE	IMPRECISE;SVMETHOD=Snifflesv1.0.12;CHR2=chr16;END=2270533;STD_quant_start=12.585706;STD_quant_stop=20.593688;Kurtosis_quant_start=-1.510201;Kurtosis_quant_stop=-2.173846;SVTYPE=DEL;SUPTYPE=AL,SR;SVLEN=-1569;STRANDS=+-;STRANDS2=11,9,11,9;RE=20;REF_strand=34,28;Strandbias_pval=1;AF=0.243902	GT:DR:DV	0/0:62:20
chr16	2308721	56860	N	GGAGGGAGTGAGGGAGGGAGGGAGTGAGGGAATGAGTCTGGTCGGGGCTGTGACCGGTAGGGCGG	.	FAIL_NOTPRECISE	IMPRECISE;SVMETHOD=Snifflesv1.0.12;CHR2=chr16;END=2308761;STD_quant_start=29.443166;STD_quant_stop=31.268195;Kurtosis_quant_start=6.036237;Kurtosis_quant_stop=-0.473372;SVTYPE=INS;SUPTYPE=AL;SVLEN=38;STRANDS=+-;STRANDS2=5,9,5,9;RE=13;REF_strand=30,30;Strandbias_pval=0.385791;AF=0.178082	GT:DR:DV	0/0:60:13
chr16	2317822	56861	AAATGGCATGAATAAAAAAAAAAAAAAAAAAAAAAAAAA	N	.	PASS	PRECISE;SVMETHOD=Snifflesv1.0.12;CHR2=chr16;END=2317861;STD_quant_start=3.074824;STD_quant_stop=3.060006;Kurtosis_quant_start=-1.922278;Kurtosis_quant_stop=-1.842918;SVTYPE=DEL;SUPTYPE=AL;SVLEN=-39;STRANDS=+-;STRANDS2=21,23,21,23;RE=44;REF_strand=31,32;Strandbias_pval=1;AF=0.411215	GT:DR:DV	0/1:63:44
chr16	2321396	56862	N	ATTTGTTAGTTTTGGATTTTTTGGTTTTTTTTTGTTGTATTTTTTTTTTTTACACAATTGTTATTTAATTTATGATAGTCACAGAGAGGAGAGAGAGAAGAGAGGAGGCCAGAGACAAAAAGCAGAGGGAGAAGCAGGCTCCATGCAACCAGGAGCCCGCGTGGGACTCGATTCCCGTGAGCTCCAGATCGCGCCCTGGAGCCAAGGCAGGCGCTAAAACCGATGGCCGGGCGAACCACCCAGAGGATGCCCTTGTTTTAG	.	PASS	PRECISE;SVMETHOD=Snifflesv1.0.12;CHR2=chr16;END=2321395;STD_quant_start=2.500000;STD_quant_stop=2.273030;Kurtosis_quant_start=6.079126;Kurtosis_quant_stop=0.029360;SVTYPE=INS;SUPTYPE=AL;SVLEN=247;STRANDS=+-;STRANDS2=14,11,14,11;RE=25;REF_strand=34,37;Strandbias_pval=0.642397;AF=0.260417	GT:DR:DV	0/0:71:25
chr16	2358415	56863	N	CGTTCCCTCCGTCCGTCCTTCGCGGCCTTGATCCT	.	FAIL_NOTPRECISE	IMPRECISE;SVMETHOD=Snifflesv1.0.12;CHR2=chr16;END=2358414;STD_quant_start=17.247425;STD_quant_stop=16.711169;Kurtosis_quant_start=13.361845;Kurtosis_quant_stop=12.631662;SVTYPE=INS;SUPTYPE=AL;SVLEN=41;STRANDS=+-;STRANDS2=19,19,19,19;RE=38;REF_strand=51,42;Strandbias_pval=0.700512;AF=0.290076	GT:DR:DV	0/0:93:38
chr16	2377031	56864	N	TCTATTCTTTGATCTTCTCTTTCTTCTTTCTTTCTGTCTTTCATTA	.	FAIL_NOTPRECISE	IMPRECISE;SVMETHOD=Snifflesv1.0.12;CHR2=chr16;END=2377063;STD_quant_start=12.755391;STD_quant_stop=32.666497;Kurtosis_quant_start=3.955052;Kurtosis_quant_stop=-1.576879;SVTYPE=INS;SUPTYPE=AL;SVLEN=79;STRANDS=+-;STRANDS2=17,0,17,0;RE=17;REF_strand=42,52;Strandbias_pval=6.56953e-06;AF=0.153153	GT:DR:DV	0/0:94:17
chr16	2380167	56865	N	TTCCCCTTTTTCTTTCATTTTATTTACTCTTA	.	FAIL_NOTPRECISE	IMPRECISE;SVMETHOD=Snifflesv1.0.12;CHR2=chr16;END=2380224;STD_quant_start=82.521512;STD_quant_stop=56.120406;Kurtosis_quant_start=5.100829;Kurtosis_quant_stop=-0.273513;SVTYPE=INS;SUPTYPE=AL;SVLEN=104;STRANDS=+-;STRANDS2=4,7,4,7;RE=11;REF_strand=39,56;Strandbias_pval=1;AF=0.103774	GT:DR:DV	0/0:95:11
chr16	2399455	56866	NNNNNNNNNNNNNNNNNNNNNNNNNNNNNNNNNNNNNNNNNNNNNNNNNNNNNNNNNNNNNNNNNNNNNNNNNNNNNNNNNNNNNNNNNNNNNNNNNNNNNNNNNNNNNNNNNNNNNNNNNNNNNNNNNNNNNNNNNNNNNNNNNNNNNNNNNNNNNNNNNNNNNNNNNNNNNNNNNNNNNNNNNNNNNNNNNNNNNNNNNNNNNNNNNNNNNNNNNNNNNNNNNNNNNNNNNN	N	.	FAIL_GAP	PRECISE;SVMETHOD=Snifflesv1.0.12;CHR2=chr16;END=2399796;STD_quant_start=0.000000;STD_quant_stop=0.603023;Kurtosis_quant_start=1.449857;Kurtosis_quant_stop=-1.176354;SVTYPE=DEL;SUPTYPE=AL,NR;SVLEN=-341;STRANDS=+-;STRANDS2=6,17,6,17;RE=23;REF_strand=6,18;Strandbias_pval=1;AF=0.489362	GT:DR:DV	0/1:24:23
chr16	2413079	56867	N	AGAGCAAAGGCATCCCTAAACTGGAGAAAGAAGCCTAATGCA	.	FAIL_NOTPRECISE	IMPRECISE;SVMETHOD=Snifflesv1.0.12;CHR2=chr16;END=2413101;STD_quant_start=11.188722;STD_quant_stop=6.684871;Kurtosis_quant_start=-1.518200;Kurtosis_quant_stop=1.912493;SVTYPE=INS;SUPTYPE=AL;SVLEN=38;STRANDS=+-;STRANDS2=15,18,15,18;RE=33;REF_strand=34,43;Strandbias_pval=1;AF=0.3	GT:DR:DV	0/0:77:33
chr16	2450549	56868	N	AAGCCGGGGCCGAGAAAGTGGTGAGTACGAAAAAG	.	FAIL_NOTPRECISE	IMPRECISE;SVMETHOD=Snifflesv1.0.12;CHR2=chr16;END=2451060;STD_quant_start=295.920597;STD_quant_stop=109.371386;Kurtosis_quant_start=-2.007004;Kurtosis_quant_stop=-1.363479;SVTYPE=INS;SUPTYPE=AL;SVLEN=67;STRANDS=+-;STRANDS2=8,8,8,8;RE=16;REF_strand=57,45;Strandbias_pval=0.788407;AF=0.135593	GT:DR:DV	0/0:102:16
chr16	2454523	56869	N	GGGGGGAGGAAGGGGGGTAGAAAAGCGGGGGGGAAGGGGGGGGAGGGGGGG	.	STRANDBIAS	PRECISE;SVMETHOD=Snifflesv1.0.12;CHR2=chr16;END=2454541;STD_quant_start=7.000000;STD_quant_stop=4.195235;Kurtosis_quant_start=1.855246;Kurtosis_quant_stop=-0.407937;SVTYPE=INS;SUPTYPE=AL;SVLEN=33;STRANDS=+-;STRANDS2=19,2,19,2;RE=21;REF_strand=56,42;Strandbias_pval=0.0051092;AF=0.176471	GT:DR:DV	0/0:98:21
chr16	2490103	56870	TATTGAATGCCCATACGCCTTTTNNNNNNNNNNGTCTTGGGGAATTTTTTTAAGGTGGGGGGGAAAAAAAAAAAATTTATTTGGAACTTTTGGGAGGGGGGGGGTGTTACCTGGCTTTGGGGGGGGGTCTTTTTTCCAAAATAAAAAAATCGGGACCCTTTTGGCCCAACCCCGGGGGCAAAAAAAAGGTTTAAAGGCCAATTATTTTCCAATAAAAAAAAAAAAAAACCCCCCCGGGGGCCCCGTTTTATCACCAGGGGGCCCGGAAGTTCCCCGGATGGCACCCCCCCTTTGGGGGGCTGGAGGAAAAAACTTAGGCCCGGGGGTTCCCTTTCCAAGGAATTTGGGGGGGAACTGGGGTTTTTCTTTCATTTCCGGGGGCTTTTTCCTTTTTAGGGCCCAAGGTTTTTTTTTAAAAAAGG	N	.	FAIL_NOTPRECISE	IMPRECISE;SVMETHOD=Snifflesv1.0.12;CHR2=chr16;END=2490536;STD_quant_start=134.889584;STD_quant_stop=3.098387;Kurtosis_quant_start=0.315031;Kurtosis_quant_stop=6.949198;SVTYPE=DEL;SUPTYPE=AL;SVLEN=-433;STRANDS=+-;STRANDS2=5,6,5,6;RE=11;REF_strand=35,35;Strandbias_pval=1;AF=0.135802	GT:DR:DV	0/0:70:11
chr16	2525319	56871	N	TTTGTTTTTTTTTTTTTTTTTTTTTTTTTTTTTTTTTTTTTTTTTTTTTTTTTTTTTTTTGTTTTTTTTTTTTTTTTTTTTTG	.	FAIL_NOTPRECISE	IMPRECISE;SVMETHOD=Snifflesv1.0.12;CHR2=chr16;END=2525370;STD_quant_start=28.330196;STD_quant_stop=51.907610;Kurtosis_quant_start=1.215482;Kurtosis_quant_stop=-0.954554;SVTYPE=INS;SUPTYPE=AL;SVLEN=69;STRANDS=+-;STRANDS2=16,0,16,0;RE=15;REF_strand=41,51;Strandbias_pval=1.27853e-05;AF=0.140187	GT:DR:DV	0/0:92:15
chr16	2536975	56872	CCATGTGAATTAGATCCTGGCTCTGGACTGTTCCAGACCACCCAGGACGTTC	N	.	PASS	PRECISE;SVMETHOD=Snifflesv1.0.12;CHR2=chr16;END=2537027;STD_quant_start=0.235702;STD_quant_stop=0.471405;Kurtosis_quant_start=8.960198;Kurtosis_quant_stop=7.163674;SVTYPE=DEL;SUPTYPE=AL;SVLEN=-52;STRANDS=+-;STRANDS2=35,38,35,38;RE=73;REF_strand=53,47;Strandbias_pval=0.54069;AF=0.421965	GT:DR:DV	0/1:100:73
chr16	2552430	56873	N	ATAAAACCATAAAAGGGTTTTTGTTTTGGGGGGGTGTGTTTGGGGG	.	FAIL_NOTPRECISE	IMPRECISE;SVMETHOD=Snifflesv1.0.12;CHR2=chr16;END=2553161;STD_quant_start=235.518577;STD_quant_stop=213.892496;Kurtosis_quant_start=-1.545429;Kurtosis_quant_stop=-1.493023;SVTYPE=INS;SUPTYPE=AL,SR;SVLEN=55;STRANDS=+-;STRANDS2=15,1,15,1;RE=16;REF_strand=75,71;Strandbias_pval=0.000962992;AF=0.0987654	GT:DR:DV	0/0:146:16
chr16	2592910	56874	GAGTCCTTTTTTTATTTTTATTTTTATTTTTTTTTTTTTATTTTTATTTTTTTTAAAGATTTTATTTATTTATTCATGATAGTCACACAGAGAGAGAGAGAGAGGCAGAGACATAGGCAGAGGGAGAAGCAGGCTCCATGCAGGGAGCCCGATGTGGGATTCGATCCCGGGTCTCCAGGATCGCGCCCTGGGCCAAAGGCAGGCGCCAAACCGCTGCGCCACCCAGGGATCCC	N	.	PASS	PRECISE;SVMETHOD=Snifflesv1.0.12;CHR2=chr16;END=2593146;STD_quant_start=3.105295;STD_quant_stop=2.211980;Kurtosis_quant_start=7.890187;Kurtosis_quant_stop=20.710416;SVTYPE=DEL;SUPTYPE=AL;SVLEN=-236;STRANDS=+-;STRANDS2=29,28,29,28;RE=57;REF_strand=55,47;Strandbias_pval=0.742558;AF=0.358491	GT:DR:DV	0/1:102:57
chr16	2596503	56875	N	TTGAAAACACTTGCTTTTGTAGCAAACTTGCTCCAATTCGTTTTTTTAGTCCCTGAATCCCTAGAGAAGATATGGGAAAATCTTTTTAGCTCGCTAAAGCTTTGGAGAA	.	PASS	PRECISE;SVMETHOD=Snifflesv1.0.12;CHR2=chr16;END=2596508;STD_quant_start=0.957427;STD_quant_stop=2.708013;Kurtosis_quant_start=19.939058;Kurtosis_quant_stop=25.036859;SVTYPE=INS;SUPTYPE=AL;SVLEN=108;STRANDS=+-;STRANDS2=39,33,39,33;RE=72;REF_strand=47,45;Strandbias_pval=0.753622;AF=0.439024	GT:DR:DV	0/1:92:72
chr16	2597350	56876	N	<DEL>	.	FAIL_GAP	PRECISE;SVMETHOD=Snifflesv1.0.12;CHR2=chr16;END=2598771;STD_quant_start=0.000000;STD_quant_stop=0.000000;Kurtosis_quant_start=1.284989;Kurtosis_quant_stop=-0.445581;SVTYPE=DEL;SUPTYPE=SR;SVLEN=-1421;STRANDS=+-;STRANDS2=12,19,12,19;RE=31;REF_strand=0,0;Strandbias_pval=1;AF=1	GT:DR:DV	1/1:0:31
chr16	2682974	56877	N	TTTATGGAAAACTGCTTTTCTTTTTATTTATTTCTTTATTTTTTTTTAAACTTTTTTTTTTAATTTTTATTTACTTATGATAGTCCCACACAGAGAGGAGAGAGGCCAGAGACCACAGGCAGAGGGAGACGCAGGCTCCATGCACAGGGAGCCCGACGTGGGCTTCGATCCTGGTGTCTCTCAGGATCGCCGCCCTGGGCCAAAGGCAGTGCCCCCAACCGCTGCCCGCCACCGGGATCCC	.	PASS	PRECISE;SVMETHOD=Snifflesv1.0.12;CHR2=chr16;END=2682977;STD_quant_start=4.023082;STD_quant_stop=7.055337;Kurtosis_quant_start=15.299644;Kurtosis_quant_stop=17.452920;SVTYPE=INS;SUPTYPE=AL;SVLEN=237;STRANDS=+-;STRANDS2=28,26,28,26;RE=54;REF_strand=46,40;Strandbias_pval=0.863696;AF=0.385714	GT:DR:DV	0/1:86:54
chr16	2685102	56878	N	ACTCAAGTGCCCCCCCAGTTTTTAAATTTATTATGATCAATGGTCAGAAAAAAGGGACGAGAATCTACATAATTACCAACTGATCACA	.	FAIL_NOTPRECISE	IMPRECISE;SVMETHOD=Snifflesv1.0.12;CHR2=chr16;END=2685155;STD_quant_start=27.206110;STD_quant_stop=15.137303;Kurtosis_quant_start=17.250799;Kurtosis_quant_stop=5.419232;SVTYPE=INS;SUPTYPE=AL;SVLEN=71;STRANDS=+-;STRANDS2=29,30,29,30;RE=59;REF_strand=48,42;Strandbias_pval=0.737622;AF=0.395973	GT:DR:DV	0/1:90:59
chr16	2740226	56879	N	AAGAATTTTAAGTAAGTGTTTTTTTTTTTCTATTTTTTTTTAATTTTATTTATTTATGAGAGTCAAGAGAGAGAGATAGAGAGCGAGAGGCAGAGACACAGGCAGAGGGAGAAGCAGGCTCCATGCACCGGGAGCCCGATGGGGGATTCGATCCCGGGTCTCCAGGGATCCCGGCACTGGCCAAAGGCAAGCGCCAAACGCGCGGCGCCACCCAGGGATCCC	.	PASS	PRECISE;SVMETHOD=Snifflesv1.0.12;CHR2=chr16;END=2740226;STD_quant_start=2.288077;STD_quant_stop=4.069253;Kurtosis_quant_start=25.299073;Kurtosis_quant_stop=12.928733;SVTYPE=INS;SUPTYPE=AL;SVLEN=222;STRANDS=+-;STRANDS2=36,33,36,33;RE=69;REF_strand=58,51;Strandbias_pval=1;AF=0.38764	GT:DR:DV	0/1:109:69
chr16	2823569	56880	N	CTGATGTTCATATGTACTAACATACAAGACAACCAGTGCCCGTCACGCAAAGTCACTCCCCCACCCCGCCCTTCTCCCCGTCCACCACACCCTAGTTCTTTTCCCAGAGTTTAGTCAGTCAGTTACGTTCTGTATCCCTTTT	.	PASS	PRECISE;SVMETHOD=Snifflesv1.0.12;CHR2=chr16;END=2823573;STD_quant_start=0.000000;STD_quant_stop=4.344537;Kurtosis_quant_start=7.457594;Kurtosis_quant_stop=5.171385;SVTYPE=INS;SUPTYPE=AL;SVLEN=138;STRANDS=+-;STRANDS2=16,16,16,16;RE=32;REF_strand=45,39;Strandbias_pval=0.835816;AF=0.275862	GT:DR:DV	0/0:84:32
```
