## Supplemental File S3 for "Dog10K_Boxer_Tasha_1.0: A long-read assembly of the dog reference genome": tasha.canfam.gapfilter.vcf (part 35 of 74)

```
chr16	2837599	56881	ATATACATATATATGTATATATGTATATATATGGGTATATACATACCCATATACTGTATGTATACAACATACAGTATACAATATAC	N	.	PASS	PRECISE;SVMETHOD=Snifflesv1.0.12;CHR2=chr16;END=2837692;STD_quant_start=1.253566;STD_quant_stop=0.377964;Kurtosis_quant_start=-1.324896;Kurtosis_quant_stop=0.114320;SVTYPE=DEL;SUPTYPE=AL;SVLEN=-93;STRANDS=+-;STRANDS2=12,16,12,16;RE=28;REF_strand=47,53;Strandbias_pval=0.830704;AF=0.21875	GT:DR:DV	0/0:100:28
chr16	2852487	56882	N	GACAGGGGCTCGGTACGGAGGCAAGGCGGGGCGTGATATAGGAGGCTGAGCCGGGAGTAGTGACCTCAGGCTCGTCTGGTGAACCGACTGGAAGAGCGCTGGCGGGCGGGGCTGTGCCGGGCGTGGCGGCTGGATAGCAGCGGATGGGGGGGAGGGTGGGGGGGGGAGGGGGGAAGGGGTGGGGGGGAGAAAAAAAGGGGG	.	FAIL_NOTPRECISE	IMPRECISE;SVMETHOD=Snifflesv1.0.12;CHR2=chr16;END=2852553;STD_quant_start=17.767011;STD_quant_stop=71.975690;Kurtosis_quant_start=-0.018090;Kurtosis_quant_stop=0.655467;SVTYPE=INS;SUPTYPE=AL;SVLEN=89;STRANDS=+-;STRANDS2=21,5,21,5;RE=25;REF_strand=57,59;Strandbias_pval=0.0041317;AF=0.177305	GT:DR:DV	0/0:116:25
chr16	2856999	56883	N	GCTCCCAGCCCCGCAAGCCCACTCCGCAGGAAGCCGCCCCACCCCCGAAGCG	.	PASS	PRECISE;SVMETHOD=Snifflesv1.0.12;CHR2=chr16;END=2857025;STD_quant_start=6.629061;STD_quant_stop=7.961714;Kurtosis_quant_start=3.896397;Kurtosis_quant_stop=0.268238;SVTYPE=INS;SUPTYPE=AL;SVLEN=41;STRANDS=+-;STRANDS2=17,20,17,20;RE=37;REF_strand=43,51;Strandbias_pval=1;AF=0.282443	GT:DR:DV	0/0:94:37
chr16	2857043	56884	N	CCCGCCCCGCAGCGCCCCCGCGGAGCCGCCGCACCAGTTCCCCCGCCCTAGCTGATCCGGGAACCATCGCAGCAACCTCCGCAGGAACCATCTTCCCTGGCCCGAGCCCCCCCGGCTCTCCCGCCCCGCACCCCCGCCCGGAGCCGCCGCCCGAACCCTTGCCGGAGATGCG	.	PASS	PRECISE;SVMETHOD=Snifflesv1.0.12;CHR2=chr16;END=2857044;STD_quant_start=2.140872;STD_quant_stop=9.358597;Kurtosis_quant_start=2.460120;Kurtosis_quant_stop=4.046819;SVTYPE=INS;SUPTYPE=AL;SVLEN=180;STRANDS=+-;STRANDS2=14,10,14,10;RE=24;REF_strand=43,50;Strandbias_pval=0.361608;AF=0.205128	GT:DR:DV	0/0:93:24
chr16	2893916	56885	N	TTTTTTTTTTTTTTTTTTTTTTTTTTTTTTTTTTTTGTTTTTTTTTTTGTTGTTTTTTTTTTTTTTTTTTTTTGTGT	.	FAIL_NOTPRECISE	IMPRECISE;SVMETHOD=Snifflesv1.0.12;CHR2=chr16;END=2893932;STD_quant_start=31.655820;STD_quant_stop=32.076613;Kurtosis_quant_start=0.955861;Kurtosis_quant_stop=1.452604;SVTYPE=INS;SUPTYPE=AL;SVLEN=76;STRANDS=+-;STRANDS2=23,3,23,3;RE=23;REF_strand=46,41;Strandbias_pval=0.00109214;AF=0.209091	GT:DR:DV	0/0:87:23
chr16	2896967	56886	AATATTGAAACCTGGGATCCCTGGGTGGCGCAGCGGTTTGGCGCCTGCCTTTAGCCCAGGGCGCGATCCTGGAGACCCGGGATCGAATCCCACGTCTGGCTCCTGGTGCATGGAGCCTGCTTCTCCCTCCTCCTGTGTCTCTGCCTCTCTCTCTCTCTCTATCATAAATAAATAAAAAAAAAAATTAAAAAAAAAA	N	.	PASS	PRECISE;SVMETHOD=Snifflesv1.0.12;CHR2=chr16;END=2897163;STD_quant_start=3.316625;STD_quant_stop=3.464102;Kurtosis_quant_start=-1.979357;Kurtosis_quant_stop=-1.939223;SVTYPE=DEL;SUPTYPE=AL;SVLEN=-196;STRANDS=+-;STRANDS2=13,13,13,13;RE=26;REF_strand=36,38;Strandbias_pval=1;AF=0.26	GT:DR:DV	0/0:74:26
chr16	2901747	56887	N	GGGAGGGGGGGGGGGTTTATTTTTTTTTTAATTTGTTATTTATTTATGATAAGTTTAAGCGAGAGAGAGAGAGAGGCAAGAAGACACGCAGAGGGAGAAGCAGGCTCCATTCACCGGGACCCGATGTGGTTCGAGCCCGGGTCTCCAGATGGGCGAACTGGGCCAAGGGGGAGGCAGGCAGCCAAACCGCTGCGCGCACCCAGGATCCCAAACAAG	.	PASS	PRECISE;SVMETHOD=Snifflesv1.0.12;CHR2=chr16;END=2901754;STD_quant_start=2.397916;STD_quant_stop=9.635006;Kurtosis_quant_start=4.137831;Kurtosis_quant_stop=6.794010;SVTYPE=INS;SUPTYPE=AL;SVLEN=213;STRANDS=+-;STRANDS2=13,11,13,11;RE=24;REF_strand=48,47;Strandbias_pval=0.821384;AF=0.201681	GT:DR:DV	0/0:95:24
chr16	2923338	56888	N	AAGTTTGTATAATGTGCTGCCGAAGCGAGCACATTCTAAAAACG	.	PASS	PRECISE;SVMETHOD=Snifflesv1.0.12;CHR2=chr16;END=2923342;STD_quant_start=3.301515;STD_quant_stop=4.110961;Kurtosis_quant_start=1.881326;Kurtosis_quant_stop=1.072558;SVTYPE=INS;SUPTYPE=AL;SVLEN=43;STRANDS=+-;STRANDS2=14,7,14,7;RE=21;REF_strand=44,29;Strandbias_pval=0.799442;AF=0.223404	GT:DR:DV	0/0:73:21
chr16	2935497	56889	N	AACGCAGGAGGAAAGGAAAGCAAGGCAAGAATGCAAGGGGGAGGAGGAACGGGAAAAGAAAAAGAAAGGAAGAGAAAAGAACAGAAAAGAGAAAGAGAGAAAGAAAAAAATGAAAGAAAAAAAGAGGAAAAACAAAATACAAAATAACGGTAAACGAAGAAAAAAAAAGAAAAAGAGAAAAAGAAACAGGAGAAGAAAAGAGAATAAAAGGAGATATGGAGAG	.	FAIL_NOTPRECISE	IMPRECISE;SVMETHOD=Snifflesv1.0.12;CHR2=chr16;END=2935546;STD_quant_start=38.243954;STD_quant_stop=40.698894;Kurtosis_quant_start=2.230447;Kurtosis_quant_stop=-1.265557;SVTYPE=INS;SUPTYPE=AL;SVLEN=120;STRANDS=+-;STRANDS2=8,12,8,12;RE=20;REF_strand=45,34;Strandbias_pval=0.213523;AF=0.20202	GT:DR:DV	0/0:79:20
chr16	2940117	56890	TTCCTTTTCTTTTCTTTCCTTTTCTTTTCTTTTCTTTTCTTTTCTTTTC	N	.	PASS	PRECISE;SVMETHOD=Snifflesv1.0.12;CHR2=chr16;END=2940165;STD_quant_start=3.507136;STD_quant_stop=3.741657;Kurtosis_quant_start=1.166816;Kurtosis_quant_stop=1.883605;SVTYPE=DEL;SUPTYPE=AL;SVLEN=-48;STRANDS=+-;STRANDS2=7,6,7,6;RE=13;REF_strand=43,45;Strandbias_pval=0.774567;AF=0.128713	GT:DR:DV	0/0:88:13
chr16	2949295	56891	AAGAAAAGCTATCAGAAAAAAAAAAAAAAAAAAAAAGA	N	.	PASS	PRECISE;SVMETHOD=Snifflesv1.0.12;CHR2=chr16;END=2949333;STD_quant_start=1.953155;STD_quant_stop=2.036700;Kurtosis_quant_start=-1.646531;Kurtosis_quant_stop=-1.562904;SVTYPE=DEL;SUPTYPE=AL;SVLEN=-38;STRANDS=+-;STRANDS2=23,31,23,31;RE=54;REF_strand=43,51;Strandbias_pval=0.734215;AF=0.364865	GT:DR:DV	0/1:94:54
chr16	2951492	56892	AAAGTCTCTCTGCCATATATGGTAGCATATTCGCTTAATCA	N	.	PASS	PRECISE;SVMETHOD=Snifflesv1.0.12;CHR2=chr16;END=2951533;STD_quant_start=9.309493;STD_quant_stop=9.338094;Kurtosis_quant_start=-1.864678;Kurtosis_quant_stop=-1.683657;SVTYPE=DEL;SUPTYPE=AL;SVLEN=-41;STRANDS=+-;STRANDS2=15,16,15,16;RE=31;REF_strand=44,49;Strandbias_pval=1;AF=0.25	GT:DR:DV	0/0:93:31
chr16	2966665	56893	ATATATATATATTTTATATATATATAATATATATATA	N	.	PASS	PRECISE;SVMETHOD=Snifflesv1.0.12;CHR2=chr16;END=2966699;STD_quant_start=3.541956;STD_quant_stop=3.233349;Kurtosis_quant_start=-2.081358;Kurtosis_quant_stop=-2.024456;SVTYPE=DEL;SUPTYPE=AL;SVLEN=-34;STRANDS=+-;STRANDS2=12,10,12,10;RE=22;REF_strand=47,42;Strandbias_pval=1;AF=0.198198	GT:DR:DV	0/0:89:22
chr16	2991180	56894	N	AAAAAAAGTGCAGGTAGCCAAACTGTGGAAGGAGGCCTCCGGGTGTCAACGAAAGAATGAATGGATGAAAGAAGAGGTGGTTTAATGTAATACAATGGAAATATTACTCACTATGAGAATGACAAATAACCACCATTTGCTCAACGTGGAGGGAATGGGGGTATTATGCTGAGTGAAGGTAGTCAGTCGAGAAGGACAAACATTATAGGTTCGCATTAATTTGGGGAATATAAATAATGTGAAAGGGAAAATAGGGAAGGGGGAGAAAGAAATGTGTGGGAACTATCAGAACGGGAGACAGAACCCAAAGCAATTTAAAAGAAACCCTGGCTACTCTGGGCAACGAACTAGGGGGGTAGAGGGGGAGGAGGGCGGGGGGTTGGAGTAATGGTGACGGGCCTGGGTGTTATTCGTGATGTAGTAAATTGAACACGCAATAAAAGAATAAAAAATAAAAAAAAAAAAAAAAAAAAAAAAAACAAAAAAAAAAAAATAAATA	.	FAIL_NOTPRECISE	IMPRECISE;SVMETHOD=Snifflesv1.0.12;CHR2=chr16;END=2991185;STD_quant_start=0.000000;STD_quant_stop=10.896205;Kurtosis_quant_start=1.279262;Kurtosis_quant_stop=-0.201794;SVTYPE=INS;SUPTYPE=AL,SR;SVLEN=494;STRANDS=+-;STRANDS2=11,12,11,12;RE=23;REF_strand=45,42;Strandbias_pval=0.816623;AF=0.209091	GT:DR:DV	0/0:87:23
chr16	2991720	56895	TAAGACAGGTGGGGGATCCCTGGGTGGCGCAGCGGTTTGGCGCCTGCCTTTGGCCCAGGGCATGATCCTGGAGACTCAGGATCAAATCCCACGTCGGGCTCCCTGCGTGGAGCCTGCTTCTCCCTCTGCCTGTGTCTCTGCCTCTCTCTCCCTCTCTCTGTGTGACTATCATAAATAAATAAAAATT	N	.	PASS	PRECISE;SVMETHOD=Snifflesv1.0.12;CHR2=chr16;END=2991907;STD_quant_start=2.275647;STD_quant_stop=1.917960;Kurtosis_quant_start=9.425368;Kurtosis_quant_stop=-1.599094;SVTYPE=DEL;SUPTYPE=AL;SVLEN=-187;STRANDS=+-;STRANDS2=31,25,31,25;RE=56;REF_strand=45,45;Strandbias_pval=0.610023;AF=0.383562	GT:DR:DV	0/1:90:56
chr16	2995729	56896	N	GCACAGTGACTAATGTCCATTATGCACGCAATAAATCCTTTGACTTGGGAGATGTTGGAAGCGAACAAAGGAGAGGGTACATACATCTTTAACTTTATTC	.	FAIL_GAP	PRECISE;SVMETHOD=Snifflesv1.0.12;CHR2=chr16;END=2995729;STD_quant_start=0.000000;STD_quant_stop=3.312188;Kurtosis_quant_start=2.940948;Kurtosis_quant_stop=22.742271;SVTYPE=INS;SUPTYPE=AL;SVLEN=94;STRANDS=+-;STRANDS2=32,37,32,37;RE=69;REF_strand=31,38;Strandbias_pval=0.866327;AF=0.5	GT:DR:DV	0/1:69:69
chr16	3002230	56897	N	CCACATTCTACATTTGAGCGGATGAAGATTAAGTCAACAATTAAAGATAATAAACTATTCACACGTCTTGTCAGATTTCAGTTTCAATATGCCTAGATAGAAATTGCTTCTGCTAAGAAC	.	PASS	PRECISE;SVMETHOD=Snifflesv1.0.12;CHR2=chr16;END=3002234;STD_quant_start=1.810463;STD_quant_stop=6.519202;Kurtosis_quant_start=10.281267;Kurtosis_quant_stop=14.547009;SVTYPE=INS;SUPTYPE=AL;SVLEN=127;STRANDS=+-;STRANDS2=15,22,15,22;RE=37;REF_strand=52,53;Strandbias_pval=0.444077;AF=0.260563	GT:DR:DV	0/0:105:37
chr16	3008724	56898	N	AATAATAACTAACTAAATACTAAATACATAACTAATACC	.	PASS	PRECISE;SVMETHOD=Snifflesv1.0.12;CHR2=chr16;END=3008728;STD_quant_start=7.099296;STD_quant_stop=7.127412;Kurtosis_quant_start=6.878220;Kurtosis_quant_stop=4.556991;SVTYPE=INS;SUPTYPE=AL;SVLEN=36;STRANDS=+-;STRANDS2=6,11,6,11;RE=17;REF_strand=50,54;Strandbias_pval=0.433547;AF=0.140496	GT:DR:DV	0/0:104:17
chr16	3014184	56899	GATCTGATAAAATAATATAGTGATGAGGATTA	N	.	PASS	PRECISE;SVMETHOD=Snifflesv1.0.12;CHR2=chr16;END=3014216;STD_quant_start=0.000000;STD_quant_stop=0.000000;Kurtosis_quant_start=-0.003673;Kurtosis_quant_stop=2.093012;SVTYPE=DEL;SUPTYPE=AL;SVLEN=-32;STRANDS=+-;STRANDS2=14,12,14,12;RE=26;REF_strand=50,50;Strandbias_pval=0.826827;AF=0.206349	GT:DR:DV	0/0:100:26
chr16	3015526	56900	N	TCTTCCCCCCCCCCACTTCCTTCATTACGTCACTTCTTTCTTCTTCTTTCTTCTTTCTTTCTTTTCTTTCTTTCTTTCTTTC	.	FAIL_NOTPRECISE	IMPRECISE;SVMETHOD=Snifflesv1.0.12;CHR2=chr16;END=3015528;STD_quant_start=36.190468;STD_quant_stop=34.627783;Kurtosis_quant_start=-1.871918;Kurtosis_quant_stop=3.585706;SVTYPE=INS;SUPTYPE=AL;SVLEN=80;STRANDS=+-;STRANDS2=10,15,10,15;RE=25;REF_strand=28,44;Strandbias_pval=1;AF=0.257732	GT:DR:DV	0/0:72:25
chr16	3018344	56901	N	TTTTTCTTTATCTATTTTTATTGGTGTTCAAGTTACTAAAATACTGAACAACACCCAGTGCCGTCACACATTCACTTTTTTTTTCCCCAAACCCCGCCCTCCTCTTTCACCACCCCCGTTCGTTTCCCAGAGTTAGCAAGTCTTTACTCCTGTCTCCTTTCTGATATTCCTACACAATCTTCTCCCTCCATATTTTCCCTCTTCACTATTATTCATATTCCCCAAATGCGACACATAAATATAATGTTGTCACTCTCGACGTGACTTTACTTCACTCAGC	.	PASS	PRECISE;SVMETHOD=Snifflesv1.0.12;CHR2=chr16;END=3018344;STD_quant_start=0.000000;STD_quant_stop=5.639149;Kurtosis_quant_start=1.721344;Kurtosis_quant_stop=1.234312;SVTYPE=INS;SUPTYPE=AL,SR;SVLEN=286;STRANDS=+-;STRANDS2=7,14,7,14;RE=21;REF_strand=18,47;Strandbias_pval=0.782716;AF=0.244186	GT:DR:DV	0/0:65:21
chr16	3023596	56902	N	CGCATCTAAAAAAAAAACAAAAAAAAAAAAACCTCCTGA	.	PASS	PRECISE;SVMETHOD=Snifflesv1.0.12;CHR2=chr16;END=3023595;STD_quant_start=3.301515;STD_quant_stop=2.549510;Kurtosis_quant_start=1.993818;Kurtosis_quant_stop=6.250775;SVTYPE=INS;SUPTYPE=AL;SVLEN=38;STRANDS=+-;STRANDS2=9,9,9,9;RE=18;REF_strand=27,35;Strandbias_pval=0.788624;AF=0.225	GT:DR:DV	0/0:62:18
chr16	3028758	56903	CAAAACAGGTGCAAGAACACGAAAATGTGTTATTTTCACATCATTTCCAAAACTTTTCTGAAATCTAACCACCTGCCTGTCCTGTCTGGCTCTATCATGGTTGAAAGGACAAGGAGAAAACCAAAACAAAACAAAACAAAACAAAACAAAACAAAACAAAACCCCAAAAAAAAAAAAAAAAGAAAAAAAAGAAAGAAAGAAAGAAAAAAAGAAAGGACAAGCAGCCCTTACGCGCTCCACAGCCAAATCTGTCCTTGAACCTAATCTTCGTTTGGAACAGCGGTGATTTTTTTTTTTTTTAAATAAAAACTTGATGGTACCACTTGCCTGCTTAAATTCCTTTTCTTGACTTCTCCTGCACTTAGGATGAGGTGGGAAATCTTAGCATGACTTACAAGGCTCTGGACGATCTGGTCCCTGCCCGCCTCTTCAGCTGTAAGCCATCCCGTTCTCCTCTTCGATCCTTCCTGTCTAATCACACTGACCTTGCTTCTCTTATCAGACGAGTAAAAGTTCTTTTACCCTCACATGCTACCTCTTTCATGTAGAAGGCACAAGATTTATCTCATGTGGCAATTAATGTCCGGGGAAAATATAACACTAAATTTTGTCCATAGCTGACCTTGTTCAACATGAGTCCTACCAGCTGGCGTGTGCAGTAAGAATTTAACTAAGTAATTACTCTGCATTAAAGCTTA	N	.	FAIL_NOTPRECISE	IMPRECISE;SVMETHOD=Snifflesv1.0.12;CHR2=chr16;END=3029402;STD_quant_start=13.527749;STD_quant_stop=38.639358;Kurtosis_quant_start=-0.309761;Kurtosis_quant_stop=-0.837933;SVTYPE=DEL;SUPTYPE=AL,SR;SVLEN=-644;STRANDS=+-;STRANDS2=10,10,10,10;RE=20;REF_strand=33,32;Strandbias_pval=1;AF=0.235294	GT:DR:DV	0/0:65:20
chr16	3029871	56904	AACACCCAGTGCTCATCCCGTCAAGTGCCCCCCTCAGTGCCCGCCACCCAGTCACCCCCACCCCCCACCTTCCTCCCCTTCCACCACCCCTAGTTCCTTTCCCAGAGTTAGGAGTCTTCCATGTTCTGTCTCCCTTTCTGATATTTCCTACCCATTTCTTCTCCCTTCCCCTCTATAGGTCTCTAACTTTCTTTTCTTTTTTTTTTTTTTTTTTGGGCTCTAACTTTCTAAACCTCTCTTCTGCTGATTCNNNNNNNNNNCCCCATGTCAGCACCCAGACGGGCAGGGCAAGGTTAGCTCACCTGTTGTAGAATGTTTCCCAACAGAGCCTGTTCTTATGGAAAGCGTTATCAAAATGCAACTTGTAATTTTTGTGTTTTATGGACAGATGCACAGCTAACCTGAGCCTTCATTGTTTTCATCTCAAAACCAGTGGATAGGTGATGAACATTAATATCCTAAGCAGCGCAGGGGCATTGGTCTGGGTTTGGCGTAATGGTTGTTGTTTAAAGAGAAGGACTTTTCTGTGGGGAATGGTCAGTCAGCAGGCCCCAAAAGGGAGATTAGCGCTTCGTGGGCTGAGGCGTAGCTTCCCAGAATTCTGGGGATTTTGCCAGAGTCCAGCTGGTTCTCGGACAGGGCTTTAGACTTCATGGGGGGGCCTATACGGAAGGAAGTAAGGAAGGAAGGAAGGGAGAGAAAGAGAAAGAATGTAAGAAAGAGATAATCAAAGAAAGAAAGAAAGAAAGAAAGAAAGGACAGAAAGATAGAAAAAGAAAGAAAGATAAGATAGAAGGAAAGAAAGAAAGG	N	.	FAIL_NOTPRECISE	IMPRECISE;SVMETHOD=Snifflesv1.0.12;CHR2=chr16;END=3030672;STD_quant_start=228.419570;STD_quant_stop=2.167948;Kurtosis_quant_start=-1.993778;Kurtosis_quant_stop=6.857442;SVTYPE=DEL;SUPTYPE=AL;SVLEN=-801;STRANDS=+-;STRANDS2=8,9,8,9;RE=17;REF_strand=22,39;Strandbias_pval=0.415536;AF=0.217949	GT:DR:DV	0/0:61:17
chr16	3046546	56905	TTTTTTGTTTTTTTTTTGTTTTTTTTTTTTTTTAAAGATTTTATTTATTTATTTATTTATTTTTTTGTTTTGTTTTGTTTTTTGTTTTTTTTTTGTTTTGTTTTGTTTTTTTTTATTGGTGTTCAATTTACTAACATACAGAATAACACCCAGTGCCCGTCACCCATTCACTCCCACCCCCCGCCCTCCTCCCCTTCTACCACCCCTAGTTCGTTTCCCAGAGTTAGCAGTCTTTACGTTCTGTCTCCCTTTCTGATATTTCCCACACATTTCTTCTCCCTTCCCTTATTTTCCCTTTCACTATTATTTATATTCCCCAAATGAATGAGAACATATAATGTTTGTCCTTCTCCGACTGACTTACTTCACTCAGCATAATACCCTCCAGTTCCATCCACGTTGAAGCAAATGGTGGGTATTTGTCATTTCTAATAGCTGAGTAATATTCCATTGTATACATAAACCACATCTTCTTTATCCATTCATCTTTCGTTGGACACCGAGGCTCCTTCCACAGTTTGGCTATCGTGGCCATTGCTGCTAGAAACATCGGGGTGCAGGTGTCCCGGCGTTTCATTGCATTTGTATCTTTGGGGTAAATCCCCAACAGTGCAATTGCTGGGTCGTAGGGCAGGTATATTTTTAACTGTTTGAGGAACCTCCACACAGTTTTCCAGAGTGGCTGCACCAGTTCACATTCCCACCAACAGTGTAAGAGGGTTCCCTTTTCTCCGCATCCTCTCCAACATTTGTTGTTTCCTGCCTTGTTAATTTTCCCCATTCTCACTGGTGTGAGGTGGTATCTCATTGTAGTTTTGATTTGTATTTCNNNNNNNNNNNNNNNNNNNGTGAGTTTAATAAGTTCTTTATAGATCTTGGAAACTAGCCCTTTATCTGATAGGTCATTTGCAAATATCTTCTCCCATTCTGTAGGTTGTCTTTTAGTTTTGTTGACTGTATCCTTTGCTGTGCAAAAGCTTCTTATCTTGATGAAGTCCCAATAGTTCATTTTTGCTTTTGTTTCTTTTGTCTTCGTGGATGTATCTTGCAAGAAGTTACTATGGCCGAGTTCAAAAAGGGTGTTGCCTGTGTTCTTCTCTAGGATTTTGATGGAATCTTGTCTCACATTTAGATCTTTCATCCATTTTGAGTTTATCTTTGTGTATGGTGAAAGAGAGTGGTCTAGTTTCATTCTTCTGCATGTGGATGTCCAATTTTCCCAGCACCATTTATTGAAGAGACTGTCTTTCTTCCAATGGATAGTCTTTCCTCCTTTATCGAATATTAGTTGCCCATAAAGTTCAGGGTCCACTTCTGGATTCTCTATTCTGTTCCACTGATCTATGTGTCTGTTTTTGTGCCAGTACCACACTGTCTTGATGACCACAGCTTTGTAGTACAACCTGAAATCTGGCATTGTGATGCCCCCAGATATGGTTTTCTTTTTTAAAATTCCCCTGGCTATTCGGGGTCTTTTCTGATTCCACACAAATCTTAAAATAATTTGTTCTAACTCTCTGAAGAAAGTCCATGGTATTTTGATAGGGATTGCATTAAACGTGTAAATTGCCCCGGGTAACATTGACATTTTCACAATATTAATTCTGCCAATCCATGAGCATGGAATATTTTTCCATCTCTTTGTGTCTTCCTCAATTTCTTTCAGAAGTGTTCTATAGTTTTTAGGGTATAGATCCTTTACATCTTTGGTGAGGTTTATTCCTAGGTATCTTATGCTTTTGGGTGCAATTGTAAATGGGATTGACTCCTTAATTTCTCTTTCTTCAGTCTCATTGTTAGTGTATAGAAATGCCACTGACTTCTGGGCATTGATTTTGTATCCTGCCACGCTACCGAATTGCTGTATGAGTTCTAGCAATCTTGGGGTGGAGACTTTTGGGTTTTCTATGTAGAGTATCATGTCATCGGCGAAGAGGGAGAGTTTGACTTCTTCTTTGCCAATTTGAATGCCTTTAATGTCTTTTTGTTGTCTGATTGCTGAGGCTAGGACTTCCAGTACTATGTTGAATAGCAGTGGTGAGAGTGGACATCCCTGTCTTGTTCCTGATCTTAGGGGAAAGGCTCCCAGTGCTTCCCCATTGAGAATGATATTTGCTGTGGGCTTTTCATAGATGGCTTTTAAGATGTCGAGGAATGTTCCCTCTATCCCTACACTCTGAAGAGTTTTGATCAGGAATGGATGCTGTATTTTGTCAAATGCTTTCTCTGCATCCAATGAGAGGATCATATGGTTCTTGGTTTTTCTCTTGCTGATATGATGAATCACATTGATTGTTTTACGGGTGTTGAACCAGCCTTGTGTCCCAGGGATAAATCCTACTTGGTCATGGTGAATAATTTTCTTAATGTACTGTTGGATCCTATTGGCCAGTATCTTGTTGAGAATTTTTGCATCCATGTTCATCAGGGATATTGGTCTGTAATTCTCCTTTTTGGCGGGGTCTTTGTCTGGCTTTGGAATTAAGGTGATGCTGGCTTCATAGAACGAATTTGGAAGTACTCCATCTCTTTCTATCTTTCCAAACAGCTTTAGGAGAATAGGTATGATTTCTTCTTTAAACGTTTGATAAAATTCTCCTGGGAAGCCATCTGGCCCTGGACTCTTGTGTCTTGGGAGGTTTTTGATGACTGCTTCAATTTCCTCCCTGGTTATTGGCCTGTTCAGGTTTTCTATTTCTTCCTGTTCCAGTTTTGGTAGTTTGTGGCTTTCCAGGAATGCGTCCATTTCTTCTAGATTGCCTAATTTATTGGCGTATAGCTGTTCATAATATGTTTTTAAAATCGTTTGTATTTCCTTGGTGTTGGTAGTGATCTCTCCTTTCTCATTCATGATTTTATTAATTTGAGTCTTCTCTCTCTTCTTTTTAATAAGGCTGGCTAATGGTTTATCTATCTTATTAATTCTTTCAAAGAACCAACTCCTGGTTCTGTTGATCTGTTCCACAGTTCTTCTGGTCTCGATTTCGTTGAGTTCTGCTCGAATCTTTATTAGTTCCCTTCTTCTCTTGGGTGTAGGATCTATTTGCTGTTTTTTCTCTAGCTCCTTTATGTGTAAGGTTAGCTTTTGTATTTGAGTTCTTTCCAGTTTTTGAATGGATGCTTGTATTGCGATGTATTTCCCCCTTAGGACTGCTTTTGCTGCATCCCAAAGATTTTGAACAGTTGTATCTTCATTCTCATTAGTTTCCATGAATCTTTTTAATTCTTCCTTAATTTCCTGGTTGACCCTTTTATCTTTTAGCAGGATGGTCCTTAACCTCCATGTGTTTGAGGTCCTTCCAAACTTCTTGTTGTGATTTAGTTCTAATTTCAAGGCATTATGGTCCGAGAATATGCAGGGGACAATCCCAATCTTTTGGTATCGGTTCAGACCCGATTTGTGACCCAATATGTGGTCTATTCTGGAGAAAGTTCCATGTGCGCTTGAGAAGAATGTGTATTCAGTTGAGTTTGGATGTAAAGTTCTGTAGATATCTGTGAAATCCATCTGGTCCAGTGTATCATTTAAAGCTCTCGTTTCTTTGGAGATGTTTTGCTTAGAAGACCTATCGAGTATAGAAAGAGCTAGATTGAAGTCACCAAGTATAAGTGTATTATTATCTAAGTATTTCTTCACTTTGGTTAATAATTGATTTATATATTTGGCAGCTCCCACATTCGGAGCATATATATTGAGGATTGTTAAGTCCTCTTGTTGAATAGATCCTTTAAGTATGAGATAGTGTCCCTCTTCATCTCTCACTACAGTCTTTGGGGTAAATTTTAGTTTATCTGATATAAGGATGGCTACCCCTGCTTTCTTTTGAGGACCATTCGAATGGTAAATGGTTCTCCAACCTTTTATTTTCAGGCTGTAGGTGTCCTTCTGTCTAAAATGAGTCTCTTGTAGACAGCAAATAGATGGGTCCTGCTTTTTTATCCAGTCTGAAACCCTGCGCCTTTTGATGGGGTCATTAAGCCCGTTCACATTCAGAGTTACTATTGAGAGATATGAGTTTAGTGTCATCATGATATCTATTCAGTCTTTGTTTTTGTGGACTGTTCCACTGAACTTCTTCTTAAAGGGGAATTTTAAGAGGCCCCCTTAAAATTTCTTGCAGAGCTGGTTTGGAGGTCACATATTCTTTTAGTTGCTGCCTGTCTTGGAAGCTCTTTATCTCTCCTTCCATTTTGAATGAGAGTCTTGATGGATAAAGTATTCTTGGTTGCATGTTCTTCTCATTTAGGACCCTGAATATATCCTGCCAGCCCTTTCTGGCCTGCCAGGTCTCTGTGGAGAGGTCTGCTGTTACCCTAATACTCCTTCCCATAAAAGTCAGGGATTTCTTGTCCCTTGCTGCTTTAAGGATCTTCTCTTTATCTTTGGAATTTGCAAGCTTCACAATTAAATGTCGAGGTGTTGAACGGTTTTTATTGATTTTAGGGGGGGATCTCTCTATTTCCTGGATCTGAATGCCTGTTTCCCTTCCCAGATTAGGAAAGTTTTCAGCTAGAATTTGTTCAAATACATATTCTGGCCCTCTGTCCCTTTTGGCGCCCTCGGGAACCCCAATTAAACGTAGGTTTTTCTTCCTCAGGCTGTCGTTTATTTCCCTTAATCTATCTTCATGGTCTTTTAATTGTTTGTCTCTTTTTTCCTCAGTTTCCCTCTTTGCTATCAACTTGTCTTCTAGGTCACTCACTCGTTCTTCCACCTCGTTAACCCTCGTCGTTAGGACTTCTAGTTTGGATTGCATCTCATTCAATTGATTTTTAATTTCTGCCTGATTAGCTCTAAATTCTGCAGTCATGAAGTCTCTTGAGTCCTTTATACTTTTTTCTAGAGCCACCAGTAGGTGTATAATAGTGCTTCTGAATTGGCTTTCTGACATTGAATTGTAATCCAGATTTTGTAACTCTGTGGGAGAGAGGACTGTTTCTGATTCTTTCTTTTGAGGTGAGGTTTTCCTTCTAGTCATTTTGCTCAGTGCAGAGTGGCCAAAAGCAAGTTGTATTGGGAAAAAGAGAAAAAGAGAGGAGAGAAAGAAGGAAAGAAAAGAGAAAGAGAAAAAAAAGGGAAGAAAAAGAAAAAAAAAAACGAAAAAAAAAAAAGAAGAAAAAGAGAAAGAAAAAGAAAGGAGAAAAAAAGGGGGTGGGGGAAGGAAACAAATCAAAAAGCAAAACAAAACAAAAACAAAAACAAACAAACAAAAAAAGAACCACGGGGGAGTATCTTCTGATTCTGTGTACTTTAAGTCCCTTGGCTTCTCCTGGAAGTTGTCCGTCTAGCTGGTCTTCTGGGGGAGGGGCCTGTTGTGCTGATTTTCAGGTGTTAGCAGTTGGGGGAGCTGCTGTGCCCCTGCCTGGTGCAGGGCTCGGTGGGGGTTGTTTACCCCGTGAGGCCGCAGGAGGAACAGCCCCAGTGGCGGGGCAGCTCTGGAAACCTGGATTCAGCTCCGGCAGGAACTCCGTCTGCAGGGCCTGGAGGCTCCGGGGCGGGGCCGCTGATCTGCTCAGCTGGGGCAGGAGCGTCCTCGCTGTCCTGGGCCCTCCTGGCCTCTGCCTGTCCCGGGGGAGGCGGGATCCTGGGCTGTGTCCCGGCGCCCTGTGCTCCGGAGCCTGCGCTGGTGGATTCGCGCTCCCGGGCCGCGCAGCCCCCTCCGCGGAGCCGCCGCCCGAGCCCCTCCGAGCTGCTCCTGGAACCGCGCAGCCCCCTCTGCACGGAGCCTCTTCCTCTGCCCGAGCCCCTCCGAGCTGCTCCCGGGGCCGCGCAGCCCCCTCCGCGGAGCCGCCGCCCGAGCCCCTTCAGCTGCTCCGGGTCCCGCCGGGTCCCGCCGTGCGCGCTGCAGCCCTTAGGGAGCTCGGCGCACTCTCCCGGGGCGCAGGTGTCTGTTAGTGTCCCCGGGAGCCCGAGGGCATCCCCGCCCTCCTGGGTCCTGCTCCACCTCCCCGCGAGCCCCTTTCCGCCCGGGAAGGTCGGTGCAGCTCCTGCTCCTCCGGGACGGGGCTCTCCTGTCCTGGGGTCACTCGCCCCGGCCTCAGCCCGGCTCCTCGCGGGGCCCCTCCCCCTTGGAGGCCTTTTGTTCCTTTATTTCTGTTTCCCCGTCTTCCTACCTTGATAGATGCGCGAACTCTTCTCACTGTAGCGTTCCAGCTGGTCTCTCTTTAAATCTCAGGCCGAATTCATAGATTTTCAGGATAATTTGAAGGTTTTCTAGGTAGTTTGGTGGAGACAGGTGATTTGGGGACCCTACTCTTCCGCCATCTTGCTCCCTCCTAAGCATTTTG	N	.	PASS	PRECISE;SVMETHOD=Snifflesv1.0.12;CHR2=chr16;END=3052824;STD_quant_start=0.707107;STD_quant_stop=0.674200;Kurtosis_quant_start=16.305200;Kurtosis_quant_stop=18.971387;SVTYPE=DEL;SUPTYPE=AL,SR;SVLEN=-6278;STRANDS=+-;STRANDS2=21,24,21,24;RE=45;REF_strand=23,25;Strandbias_pval=1;AF=0.483871	GT:DR:DV	0/1:48:45
chr16	3047396	56906	N	ATCAGAGCATTTGTCTCATATGAATGTTGGCCATGTCTATGTCTTCATCGTAGATCTGTTTCATGTCTTTGCCCATTTCATGATGTTGATTGGTTGTTTCTTTTGGGTGT	.	PASS	PRECISE;SVMETHOD=Snifflesv1.0.12;CHR2=chr16;END=3047395;STD_quant_start=8.944272;STD_quant_stop=6.442049;Kurtosis_quant_start=6.928419;Kurtosis_quant_stop=-1.814553;SVTYPE=INS;SUPTYPE=AL;SVLEN=101;STRANDS=+-;STRANDS2=7,9,7,9;RE=16;REF_strand=16,17;Strandbias_pval=1;AF=0.326531	GT:DR:DV	0/1:33:16
chr16	3092400	56907	N	CAAAAGCAGCATAGGGAAGACGAAGAAGTATAGAAAGACAAAGAAAGAATGAAGAAGTGAAAAGCAGCAAGAGAAGGGAGAAGATAGTACGAGAAAAGCAGAACAAACGAAAGGAGAAGGAAGAAAAAGACGGGGACGAAAGAAAA	.	FAIL_NOTPRECISE	IMPRECISE;SVMETHOD=Snifflesv1.0.12;CHR2=chr16;END=3092404;STD_quant_start=32.840524;STD_quant_stop=39.479108;Kurtosis_quant_start=-1.760735;Kurtosis_quant_stop=-1.738436;SVTYPE=INS;SUPTYPE=AL;SVLEN=86;STRANDS=+-;STRANDS2=4,14,4,14;RE=18;REF_strand=40,37;Strandbias_pval=0.0343029;AF=0.189474	GT:DR:DV	0/0:77:18
chr16	3101356	56908	TCCTTAAGATTTTTTTTTTTTTTCATTTTATTTTTTTTTTATTGGTGTTCAATTTACTAACATACAGAATAACACCCAGTGCCCGTCACCCATTCACTCCCACCCCCGCCCTCCTCCCCTTCTACCACCCCTAGTTCGTTTCCCAGAGTTAGCAGTCTTTACGTTCTGTCTCCCTTTCTGATATTTCCCACCCATTTCTT	N	.	PASS	PRECISE;SVMETHOD=Snifflesv1.0.12;CHR2=chr16;END=3101553;STD_quant_start=2.744692;STD_quant_stop=2.658320;Kurtosis_quant_start=-1.804694;Kurtosis_quant_stop=-1.760779;SVTYPE=DEL;SUPTYPE=AL;SVLEN=-197;STRANDS=+-;STRANDS2=15,15,15,15;RE=30;REF_strand=45,53;Strandbias_pval=0.834707;AF=0.234375	GT:DR:DV	0/0:98:30
chr16	3109788	56909	N	TTTTCTTTTCTCTTTCTTCTTCTTCTCTTCTTTCTTTCTTTCTTTCTTTTCTTTCTTCTTTCTTTCTTTCTTTCTTCTTC	.	FAIL_NOTPRECISE	IMPRECISE;SVMETHOD=Snifflesv1.0.12;CHR2=chr16;END=3109828;STD_quant_start=14.694937;STD_quant_stop=36.860628;Kurtosis_quant_start=-0.325125;Kurtosis_quant_stop=-1.140108;SVTYPE=INS;SUPTYPE=AL;SVLEN=44;STRANDS=+-;STRANDS2=20,15,20,15;RE=34;REF_strand=31,38;Strandbias_pval=0.300448;AF=0.330097	GT:DR:DV	0/1:69:34
chr16	3129306	56910	N	AGTTAGTCACTTAGTTTTAAAGAAGCCATGGCATGCTGATTAGGTTTAGGAACGATTCAATTGTTGTAAGACTTAAATAT	.	FAIL_GAP	PRECISE;SVMETHOD=Snifflesv1.0.12;CHR2=chr16;END=3129306;STD_quant_start=0.298142;STD_quant_stop=2.489980;Kurtosis_quant_start=18.948171;Kurtosis_quant_stop=8.960312;SVTYPE=INS;SUPTYPE=AL;SVLEN=84;STRANDS=+-;STRANDS2=40,50,40,50;RE=90;REF_strand=41,50;Strandbias_pval=1;AF=0.497238	GT:DR:DV	0/1:91:90
chr16	3312254	56911	N	CTTTTGATTTTCTTTTTTTTTTTTTTTTTTTTTTTTTTTAAAGATTTTATTTATTTATTCTATGAGAAGAGAGCGAGAGAGGTATGAGAGGCAAGAGATACAGACAGAGGGAGAAAGAAGCAGGCTCCTCGAAAGTGAGCCTGATGTGGGACTTGATCCCGGGATGGGATCACCTTGAACCCAAAGGCAGCTGCTCAACTCTGAGTACCCAGGTTTGGTTGTCCAA	.	PASS	PRECISE;SVMETHOD=Snifflesv1.0.12;CHR2=chr16;END=3312253;STD_quant_start=1.496026;STD_quant_stop=5.273474;Kurtosis_quant_start=1.180501;Kurtosis_quant_stop=1.269986;SVTYPE=INS;SUPTYPE=AL;SVLEN=221;STRANDS=+-;STRANDS2=25,17,25,17;RE=42;REF_strand=58,57;Strandbias_pval=0.3681;AF=0.267516	GT:DR:DV	0/0:115:42
chr16	3361619	56912	N	AAATAGATTTATGCATAAATAAATAAAATTACAAAAAAAAA	.	PASS	PRECISE;SVMETHOD=Snifflesv1.0.12;CHR2=chr16;END=3361618;STD_quant_start=0.500000;STD_quant_stop=1.607275;Kurtosis_quant_start=2.936089;Kurtosis_quant_stop=0.200929;SVTYPE=INS;SUPTYPE=AL;SVLEN=42;STRANDS=+-;STRANDS2=18,7,18,7;RE=25;REF_strand=45,36;Strandbias_pval=0.167771;AF=0.235849	GT:DR:DV	0/0:81:25
chr16	3372913	56913	ATTTTCAACTTACACACCCCCTTCCTCTATTTTTTTTCCATCTCTCACTTCCTCTTCATATCTTTCTCCATCAACAGTTGCTAT	N	.	FAIL_NOTPRECISE	IMPRECISE;SVMETHOD=Snifflesv1.0.12;CHR2=chr16;END=3373015;STD_quant_start=8.005680;STD_quant_stop=11.691748;Kurtosis_quant_start=-1.776218;Kurtosis_quant_stop=-1.289941;SVTYPE=DEL;SUPTYPE=AL;SVLEN=-102;STRANDS=+-;STRANDS2=31,35,31,35;RE=66;REF_strand=49,50;Strandbias_pval=0.873757;AF=0.4	GT:DR:DV	0/1:99:66
chr16	3414304	56914	AAGTTAGATGATTAGGGGACCCCTGGGTGGCGCAGCGGTTTGGCGCCTGCCTTTGGCCCAGGGCGTGATCCTGGAGACCCGGGATCGAGTCCCACATCGGGCTCCCGGTGCATGGAGCCTGCTTCTCCCTCTGCCTGTGTCTCTGCCTCTCTCTCTCTCTGTGTGACTATCATAAATAAATAAAAATTTAAAAAAAAAAAAAAAAAAAAAA	N	.	PASS	PRECISE;SVMETHOD=Snifflesv1.0.12;CHR2=chr16;END=3414515;STD_quant_start=3.683942;STD_quant_stop=2.146426;Kurtosis_quant_start=5.827797;Kurtosis_quant_stop=-1.532183;SVTYPE=DEL;SUPTYPE=AL;SVLEN=-211;STRANDS=+-;STRANDS2=20,36,20,36;RE=56;REF_strand=37,47;Strandbias_pval=0.381461;AF=0.4	GT:DR:DV	0/1:84:56
chr16	3470876	56915	N	CCGGGCTCGCTTCGGCGAGCACATAGGTCCGAAGCGATGG	.	PASS	PRECISE;SVMETHOD=Snifflesv1.0.12;CHR2=chr16;END=3470886;STD_quant_start=3.662208;STD_quant_stop=3.654168;Kurtosis_quant_start=1.683606;Kurtosis_quant_stop=1.623484;SVTYPE=INS;SUPTYPE=AL;SVLEN=35;STRANDS=+-;STRANDS2=25,10,25,10;RE=35;REF_strand=62,36;Strandbias_pval=0.415916;AF=0.263158	GT:DR:DV	0/0:98:35
chr16	3489040	56916	N	AAAGGATAAGAAAGAAGACAAAGAAAGACAATAAGAGAACGGAAAAGAGTAAGAAGAAAGAAAAGAACGAAAGAAAGAAAAGAACGAACGAAAAAAGAAAAGC	.	FAIL_NOTPRECISE	IMPRECISE;SVMETHOD=Snifflesv1.0.12;CHR2=chr16;END=3489041;STD_quant_start=20.755722;STD_quant_stop=31.197756;Kurtosis_quant_start=1.640250;Kurtosis_quant_stop=-0.559442;SVTYPE=INS;SUPTYPE=AL;SVLEN=102;STRANDS=+-;STRANDS2=2,13,2,13;RE=15;REF_strand=42,40;Strandbias_pval=0.00956359;AF=0.154639	GT:DR:DV	0/0:82:15
chr16	3507814	56917	ATTTTTTTTTTTTTTTTTTTTTTTTTTTTTTTTTATTTATGATAGGCACACAGTGAGAGAGAGAGAGAGAGGCAGAGACACAGGCAGAGGGAGAAGCAGGCTCCATGCACCGGGAGCCCGACGTGGGATTCGATCCCGGGTCTCCAGGATCACGCCCTGGGCCAAAGGCAGGCGCCAAACCGCTGCGCCACCCAGGGATCCCAGTATTTTATGAGTT	N	.	PASS	PRECISE;SVMETHOD=Snifflesv1.0.12;CHR2=chr16;END=3508033;STD_quant_start=1.386750;STD_quant_stop=2.385856;Kurtosis_quant_start=1.135346;Kurtosis_quant_stop=0.605444;SVTYPE=DEL;SUPTYPE=AL;SVLEN=-219;STRANDS=+-;STRANDS2=15,12,15,12;RE=27;REF_strand=48,46;Strandbias_pval=0.827423;AF=0.22314	GT:DR:DV	0/0:94:27
chr16	3574374	56918	N	AGAGTTTGATTATTGGTGTTATTTTTTTTGGTGTTTTTT	.	PASS	PRECISE;SVMETHOD=Snifflesv1.0.12;CHR2=chr16;END=3574374;STD_quant_start=2.081666;STD_quant_stop=3.651484;Kurtosis_quant_start=7.650886;Kurtosis_quant_stop=4.785635;SVTYPE=INS;SUPTYPE=AL;SVLEN=37;STRANDS=+-;STRANDS2=28,14,28,14;RE=42;REF_strand=73,50;Strandbias_pval=0.465388;AF=0.254545	GT:DR:DV	0/0:123:42
chr16	3606018	56919	N	TTTCCACCATTTATCTTTTTTTTTTTTTTTTCACTTTTTTTTTTTTTTTTTTTTTTTATCTATTATGACTATTCACAGAGAGGGAGAGAGGCAGAGACACAGGCAGTGGAGACAAGCCCGGCTCCATGCCCGGTAGTGACATGGATTCGATCCGGACGTCTCCCGGACGCGCCGGGGCCTTGGCCAAAGGGCAGGCCGCCAAACCACTGCGCCACCCAGGTATTCCCTAT	.	PASS	PRECISE;SVMETHOD=Snifflesv1.0.12;CHR2=chr16;END=3606047;STD_quant_start=2.278664;STD_quant_stop=9.881996;Kurtosis_quant_start=13.920091;Kurtosis_quant_stop=3.217666;SVTYPE=INS;SUPTYPE=AL,SR;SVLEN=201;STRANDS=+-;STRANDS2=25,27,25,27;RE=52;REF_strand=37,43;Strandbias_pval=0.860011;AF=0.393939	GT:DR:DV	0/1:80:52
chr16	3631978	56920	TCCCATATCATTGTCCCATATCATATCCCATTGTCCCATATCATATCATATCATATCCCATATCCCATATCATATCCCAT	N	.	PASS	PRECISE;SVMETHOD=Snifflesv1.0.12;CHR2=chr16;END=3632058;STD_quant_start=1.000000;STD_quant_stop=2.588436;Kurtosis_quant_start=0.507912;Kurtosis_quant_stop=-1.552997;SVTYPE=DEL;SUPTYPE=AL;SVLEN=-80;STRANDS=+-;STRANDS2=8,10,8,10;RE=18;REF_strand=41,47;Strandbias_pval=1;AF=0.169811	GT:DR:DV	0/0:88:18
chr16	3633168	56921	TAAAAATATTATAAATCAAAAAAAAAATAAAAAATAAAAAAAAA	N	.	PASS	PRECISE;SVMETHOD=Snifflesv1.0.12;CHR2=chr16;END=3633212;STD_quant_start=1.760682;STD_quant_stop=1.581139;Kurtosis_quant_start=-1.618596;Kurtosis_quant_stop=-1.511737;SVTYPE=DEL;SUPTYPE=AL;SVLEN=-44;STRANDS=+-;STRANDS2=11,9,11,9;RE=20;REF_strand=43,43;Strandbias_pval=0.805331;AF=0.188679	GT:DR:DV	0/0:86:20
chr16	3661452	56922	N	AAAATAAAAAAAGAACGCAGAAGAAGAAGAATGAAGAC	.	FAIL_NOTPRECISE	IMPRECISE;SVMETHOD=Snifflesv1.0.12;CHR2=chr16;END=3661485;STD_quant_start=16.510603;STD_quant_stop=27.566284;Kurtosis_quant_start=2.240391;Kurtosis_quant_stop=5.495293;SVTYPE=INS;SUPTYPE=AL;SVLEN=35;STRANDS=+-;STRANDS2=2,12,2,12;RE=14;REF_strand=49,51;Strandbias_pval=0.0198514;AF=0.122807	GT:DR:DV	0/0:100:14
chr16	3663780	56923	CCTTCCAACATCTGGATTTAATCAAGAATCACAGATCAGTTCATGGTTAACAGGGAATGTCAAATGGAGGGCATTGGAGAATACGATCAAATTGAAAATTAAGCAGCCTCTT	N	.	PASS	PRECISE;SVMETHOD=Snifflesv1.0.12;CHR2=chr16;END=3663910;STD_quant_start=9.262829;STD_quant_stop=4.347413;Kurtosis_quant_start=-0.917160;Kurtosis_quant_stop=-0.863800;SVTYPE=DEL;SUPTYPE=AL;SVLEN=-130;STRANDS=+-;STRANDS2=12,7,12,7;RE=19;REF_strand=47,44;Strandbias_pval=0.451267;AF=0.172727	GT:DR:DV	0/0:91:19
chr16	3682455	56924	CCACCGCTGATTTATTTATTTTTTTTTTTAATTTTTTGTTGTTGTTTTGTTTTTTATTTCTACTTATTTATGATAGTCACAGAGAGAGAGAGAGAGAAAGAGAGAGAGGCAGAGACACAGGCAGAGGGAGAAGCAGGCTCCATGCACCGGGAGCCCGACGTGGGATTCGATCCCGGGTCTCCAGGATCCCGCCCTGGGCCAAAGGCAGGCGCTAAATTGCTGCGCCACCCAGGGATCC	N	.	PASS	PRECISE;SVMETHOD=Snifflesv1.0.12;CHR2=chr16;END=3682694;STD_quant_start=3.082207;STD_quant_stop=2.623855;Kurtosis_quant_start=-1.092791;Kurtosis_quant_stop=11.260690;SVTYPE=DEL;SUPTYPE=AL;SVLEN=-239;STRANDS=+-;STRANDS2=23,29,23,29;RE=52;REF_strand=42,53;Strandbias_pval=1;AF=0.353741	GT:DR:DV	0/1:95:52
chr16	3699134	56925	N	CCATTCTTTTTTTTTTTTTTAATTAATATTTTATTGGGTTCATTATAACACTACAGGAACAACCAGTGCCGTGCACCCATGTCGCTGTCCTGA	.	PASS	PRECISE;SVMETHOD=Snifflesv1.0.12;CHR2=chr16;END=3699134;STD_quant_start=3.974921;STD_quant_stop=5.069517;Kurtosis_quant_start=2.046895;Kurtosis_quant_stop=2.468856;SVTYPE=INS;SUPTYPE=AL;SVLEN=93;STRANDS=+-;STRANDS2=9,9,9,9;RE=18;REF_strand=48,48;Strandbias_pval=1;AF=0.157895	GT:DR:DV	0/0:96:18
chr16	3702031	56926	N	TTGAGATCTTTTTTTTTTTAAATATTTTTTTTAATTTTTTTATTTATTTATGAAGTCACCGAGCGCGAGATCAGGCCAAGAGACACAGGCAGCGGGAGCAGAGGCTCCATGCACCGGGAGAGCCCCTATGTGGGAATCCGATCCCGCGGTCCTCCGGATCCGCGCCCTGGGCCCCAAGGCAGGCGCCAAACCGCTGCGCACCCACGGCGCATCCCGTTTGT	.	PASS	PRECISE;SVMETHOD=Snifflesv1.0.12;CHR2=chr16;END=3702034;STD_quant_start=2.731582;STD_quant_stop=3.689903;Kurtosis_quant_start=2.365249;Kurtosis_quant_stop=3.030218;SVTYPE=INS;SUPTYPE=AL;SVLEN=221;STRANDS=+-;STRANDS2=11,15,11,15;RE=26;REF_strand=45,61;Strandbias_pval=1;AF=0.19697	GT:DR:DV	0/0:106:26
chr16	3704499	56927	N	GAGAAGAAAAACGTTGCCTTAGTCTTTTCAAGAAAGTACACACACAGCTAGCATGCTGTCAGAATTAA	.	PASS	PRECISE;SVMETHOD=Snifflesv1.0.12;CHR2=chr16;END=3704498;STD_quant_start=1.030776;STD_quant_stop=2.586020;Kurtosis_quant_start=19.962830;Kurtosis_quant_stop=26.702231;SVTYPE=INS;SUPTYPE=AL;SVLEN=69;STRANDS=+-;STRANDS2=24,41,24,41;RE=65;REF_strand=42,56;Strandbias_pval=0.515599;AF=0.398773	GT:DR:DV	0/1:98:65
chr16	3720638	56928	N	AAGTTGTATAAATACAATAGCTAAATATGCTT	.	PASS	PRECISE;SVMETHOD=Snifflesv1.0.12;CHR2=chr16;END=3720638;STD_quant_start=6.540472;STD_quant_stop=6.964194;Kurtosis_quant_start=4.974766;Kurtosis_quant_stop=3.752257;SVTYPE=INS;SUPTYPE=AL;SVLEN=31;STRANDS=+-;STRANDS2=19,17,19,17;RE=36;REF_strand=61,68;Strandbias_pval=0.577356;AF=0.218182	GT:DR:DV	0/0:129:36
chr16	3728269	56929	N	CAGCAAATGAAAGTCTTGTGCGAAAAGAAAAGTGTAAATTTGGCACACAGGACACGTGTTCTTCTTTGTGCTAGCTATTGTTACCAGAAGGTCAGTTCACAGATCAGTACTTAAGGGACGCAGTGACCTTGAGAAATAAATGAGGAAATTTATCCTGTGTGGTTCAAGAAATCTCAGCAGGTTTCAAATTATTTAGGG	.	FAIL_NOTPRECISE	IMPRECISE;SVMETHOD=Snifflesv1.0.12;CHR2=chr16;END=3728373;STD_quant_start=41.473375;STD_quant_stop=35.375248;Kurtosis_quant_start=-2.016313;Kurtosis_quant_stop=-1.943830;SVTYPE=INS;SUPTYPE=AL;SVLEN=186;STRANDS=+-;STRANDS2=57,44,57,44;RE=99;REF_strand=64,48;Strandbias_pval=1;AF=0.469194	GT:DR:DV	0/1:112:99
chr16	3732371	56930	N	GGAAAAAAAAAACAAAAAAAGAAAAAAAAACAAGGGAAGCAAGGG	.	PASS	PRECISE;SVMETHOD=Snifflesv1.0.12;CHR2=chr16;END=3732371;STD_quant_start=2.581989;STD_quant_stop=3.492850;Kurtosis_quant_start=4.321047;Kurtosis_quant_stop=3.346234;SVTYPE=INS;SUPTYPE=AL;SVLEN=40;STRANDS=+-;STRANDS2=16,14,16,14;RE=30;REF_strand=54,57;Strandbias_pval=0.684984;AF=0.212766	GT:DR:DV	0/0:111:30
chr16	3759335	56931	N	AATGACCCTGTAAGAATTTTTTTTTTGTTTCGTTATTTTTTGTTTAAAAGATTTTATTTATTTATTTATCATGAGAAAGCCTAGGGAGACAGAGAGCGCCAGGAGACAAAGGCAGAGGGAAGAAGCAGGCTCCATGCACCCGTAGGCCTGAAGGATGGGCGTACGATCCCGGGTCTCCAGGAATCGCGGTGGGCCCATGGGCCAAAGGCAGGCGCCAAACCGCTGCGCCACCCAGGGATCCC	.	PASS	PRECISE;SVMETHOD=Snifflesv1.0.12;CHR2=chr16;END=3759346;STD_quant_start=0.594089;STD_quant_stop=5.058482;Kurtosis_quant_start=6.066130;Kurtosis_quant_stop=3.579511;SVTYPE=INS;SUPTYPE=AL;SVLEN=222;STRANDS=+-;STRANDS2=13,21,13,21;RE=34;REF_strand=49,58;Strandbias_pval=0.552465;AF=0.241135	GT:DR:DV	0/0:107:34
chr16	3792407	56932	N	TCTATAATTACTCTATATATATAATATATCTATATAATCTATC	.	PASS	PRECISE;SVMETHOD=Snifflesv1.0.12;CHR2=chr16;END=3792411;STD_quant_start=4.305631;STD_quant_stop=3.464102;Kurtosis_quant_start=2.291715;Kurtosis_quant_stop=2.347233;SVTYPE=INS;SUPTYPE=AL;SVLEN=35;STRANDS=+-;STRANDS2=13,14,13,14;RE=27;REF_strand=39,38;Strandbias_pval=1;AF=0.259615	GT:DR:DV	0/0:77:27
chr16	3873887	56933	TTTTTTTTTTTTAATTTTTATTTATTTATGATAGTCACAGAGAGAGAGAGAGAGAGGCAGAGACACAGGCAGAGGGAGAAGCAGGCTCCATGCACCGGGAGCCCGACGTGGGATTCGATCCCGGGTCTCCAGGATCGCGCCCTGGGCCAAAGGCAGGCGCTAAACCACTGCGCCACCCAGGGATCCCCAATGTATA	N	.	PASS	PRECISE;SVMETHOD=Snifflesv1.0.12;CHR2=chr16;END=3874083;STD_quant_start=0.985184;STD_quant_stop=1.137593;Kurtosis_quant_start=1.639342;Kurtosis_quant_stop=-0.785419;SVTYPE=DEL;SUPTYPE=AL;SVLEN=-196;STRANDS=+-;STRANDS2=36,33,36,33;RE=69;REF_strand=43,50;Strandbias_pval=0.525539;AF=0.425926	GT:DR:DV	0/1:93:69
chr16	3876125	56934	N	TTTTTTTTTTTTTTTTTTTTTTAAATACATCTTCA	.	PASS	PRECISE;SVMETHOD=Snifflesv1.0.12;CHR2=chr16;END=3876124;STD_quant_start=3.692745;STD_quant_stop=3.459725;Kurtosis_quant_start=5.825675;Kurtosis_quant_stop=4.958043;SVTYPE=INS;SUPTYPE=AL;SVLEN=40;STRANDS=+-;STRANDS2=31,36,31,36;RE=67;REF_strand=41,54;Strandbias_pval=0.749201;AF=0.41358	GT:DR:DV	0/1:95:67
chr16	3880300	56935	N	CAAAAAAAAAAAAAAAAAAAAAAAAAAAAAAAAAAAAAAAACAGAAAAAGACG	.	FAIL_NOTPRECISE	IMPRECISE;SVMETHOD=Snifflesv1.0.12;CHR2=chr16;END=3880311;STD_quant_start=19.002631;STD_quant_stop=23.114930;Kurtosis_quant_start=1.036685;Kurtosis_quant_stop=3.005483;SVTYPE=INS;SUPTYPE=AL;SVLEN=58;STRANDS=+-;STRANDS2=2,11,2,11;RE=13;REF_strand=39,55;Strandbias_pval=0.125209;AF=0.121495	GT:DR:DV	0/0:94:13
chr16	3893676	56936	N	AGAATATATTCAGATAAAAAATAAAATTAAAAATAAAAAAAA	.	PASS	PRECISE;SVMETHOD=Snifflesv1.0.12;CHR2=chr16;END=3893687;STD_quant_start=2.336993;STD_quant_stop=4.698609;Kurtosis_quant_start=1.597796;Kurtosis_quant_stop=1.679691;SVTYPE=INS;SUPTYPE=AL;SVLEN=45;STRANDS=+-;STRANDS2=14,12,14,12;RE=26;REF_strand=43,35;Strandbias_pval=1;AF=0.25	GT:DR:DV	0/0:78:26
chr16	3902316	56937	AAAAACACTAGTTTGGGGATCCCTGGGTGGCGCAGCGGTTTGGCGCCTGCCTTTGGCCCAGGGCGCGATCCTGGAGATCCGGGATCGAATCCCACGTCAGGCTCCCGGTGCATGGAGCCTGCTTCTCCCTCTGCCTGTGTCTCTGCCTCTCTCTCTCTCACTGTGTGCCTATCATGAATAAATAAAAATTAAAAAAAAAA	N	.	PASS	PRECISE;SVMETHOD=Snifflesv1.0.12;CHR2=chr16;END=3902517;STD_quant_start=2.185813;STD_quant_stop=2.081666;Kurtosis_quant_start=-0.539742;Kurtosis_quant_stop=-1.875815;SVTYPE=DEL;SUPTYPE=AL;SVLEN=-201;STRANDS=+-;STRANDS2=20,17,20,17;RE=37;REF_strand=49,52;Strandbias_pval=0.701061;AF=0.268116	GT:DR:DV	0/0:101:37
chr16	3913339	56938	N	TTGATAATATATATTAGTATATAGAATTATATTATATTTATATTATTATTTATGGATAGAGATTATTATA	.	PASS	PRECISE;SVMETHOD=Snifflesv1.0.12;CHR2=chr16;END=3913349;STD_quant_start=3.605551;STD_quant_stop=3.614208;Kurtosis_quant_start=3.312840;Kurtosis_quant_stop=0.991374;SVTYPE=INS;SUPTYPE=AL;SVLEN=57;STRANDS=+-;STRANDS2=18,15,18,15;RE=33;REF_strand=67,44;Strandbias_pval=0.553058;AF=0.229167	GT:DR:DV	0/0:111:33
chr16	3962605	56939	AAAACATACACCAGAAAAAAAAAAAAAAAAAAAAAG	N	.	PASS	PRECISE;SVMETHOD=Snifflesv1.0.12;CHR2=chr16;END=3962642;STD_quant_start=1.224745;STD_quant_stop=1.040833;Kurtosis_quant_start=-1.554741;Kurtosis_quant_stop=-1.585356;SVTYPE=DEL;SUPTYPE=AL;SVLEN=-37;STRANDS=+-;STRANDS2=10,14,10,14;RE=24;REF_strand=32,47;Strandbias_pval=1;AF=0.23301	GT:DR:DV	0/0:79:24
chr16	3964282	56940	N	AAACGGGGAAGAATAAAGAAAATCTGAATAAAGAACATTGGTAATTCAGT	.	FAIL_NOTPRECISE	IMPRECISE;SVMETHOD=Snifflesv1.0.12;CHR2=chr16;END=3964284;STD_quant_start=17.447882;STD_quant_stop=15.583874;Kurtosis_quant_start=0.612860;Kurtosis_quant_stop=1.234103;SVTYPE=INS;SUPTYPE=AL;SVLEN=54;STRANDS=+-;STRANDS2=11,17,11,17;RE=28;REF_strand=34,46;Strandbias_pval=0.826416;AF=0.259259	GT:DR:DV	0/0:80:28
chr16	3982861	56941	AGAAGACACTTCCCCCAGAATTTTTAAAGCATTGCCCCCTTGTCTTCTAGTTTCTANNN	N	.	FAIL_NOTPRECISE	IMPRECISE;SVMETHOD=Snifflesv1.0.12;CHR2=chr16;END=3982910;STD_quant_start=16.540670;STD_quant_stop=4.879805;Kurtosis_quant_start=-1.918225;Kurtosis_quant_stop=1.292732;SVTYPE=DEL;SUPTYPE=AL;SVLEN=-49;STRANDS=+-;STRANDS2=33,32,33,32;RE=65;REF_strand=33,34;Strandbias_pval=0.863924;AF=0.492424	GT:DR:DV	0/1:67:65
chr16	4030552	56942	N	TGGTTTTCAAACCTTTTAATTTTTATTTTGTTTTTGTTTGTTATTTGGTG	.	PASS	PRECISE;SVMETHOD=Snifflesv1.0.12;CHR2=chr16;END=4030566;STD_quant_start=1.936492;STD_quant_stop=5.926635;Kurtosis_quant_start=0.888813;Kurtosis_quant_stop=1.001266;SVTYPE=INS;SUPTYPE=AL;SVLEN=46;STRANDS=+-;STRANDS2=18,15,18,15;RE=33;REF_strand=40,56;Strandbias_pval=0.227318;AF=0.255814	GT:DR:DV	0/0:96:33
chr16	4053813	56943	N	TAATATAAGTGGCTCCTCTAACGCGAGGGCTAATGCCATAGTGAGGCTAAATGCTCTTATGGTCAAGCTCTGCCATATCCTCGGGGAGGTAATTATTTTGCCCCGCCAAAATAAAAAAAAAAAAGCCCCCTGAAAAAACGCAGTTCTTTGCCACCACAAACATACATCTATACCTTGAATTCTGCACCAGGTAGTACCCCCAGTCACTTTATGGGCCATATGAATCCCTATGTTGCATAGACTTTCCTCAGATCTGAAACTAAGAATTCCTTATGTTATTCTACCTACAGAAAATCTATTCATTCATTAAGGCTTAAATTTTTTTTTTTTGTTTTTTTAAAAAATTTTGTTTTTTAACTACTTCCATGAATTTGGAAAAATACACTGGACTCTTACGAATCTCCATTTGGGTTTGAGACTTTTATTTTTAATCATTTAACAAGCGATTGATGATAATAGGCCGTCATATACGTGGGTATCCAAAGACTGTGCTAGCACATTACGTGCAAATCGTGCTCGTGATAATCACCTGAAAATTAAGTAGAAATTTCAATTTCGATAGAACGACAAGTTCAAGAAACCTGCATGACTACAAATGAGAGCGGAGTGCAAAAGCATGTCAGGAGTGACACTACAAGGACCAGGCTCCTGCCCAACCTTCAAAGCAGTTGCACAGCCGCTCGTGTAAGACCCACGAACATCACCCTTCCTCTCATTCGCTCCACTTAAACTTCTAAACAGAACTGTCTGAGTAGAAAGCCCAACTACTGTCTTCATTGTGAAACATGGGCAGTTCAAAAACATGACTTTTATTCACATCCACTGGGGATGCAAATGTTCAAGGCAGACTGGGGGAAAAGATAGATGGATGAAATAAGGAGACAAAAAATAAAACCCCCGAAAACCTGATATCCGACTCTGAACAAAAATCCTGAAGTGATCCATAGCCCCAATGCAAAGACAGTTAGGTAAAATTGACTGTGAGACCGCCATAAGCACCCACAAAGGGGGTGGGGGGGGGGGGGGAGGGCGTGGGGGGGGGGGGGGGACGGGGTGTTGAGTTAGAGATGTCAATCTCCCCAAACTTCTCCAGATTTTGAAGAGGATGACAGTGAGGATAAGTGACTTTGCTAGATAATGTCCGCTCCGCTACAATTTCCTTCAGCTAAACTGCTGCTGTCTATTCCCTCTAACGCTGAGGGTCTTGGCAACATTCCATGAAGAAATCACCTGACAATAGCGATGTGTGAGCCTCACAGACCTTTGGAAGATTAAGTGCAGAGAACAGGGCAAGACTCAGCAACAGCAAGATCAAGATAAATTAAACGGCAGAGTGGCGCCGAAAAGAGTCCCAGACGCAATCGGTTCCCTCCCTTTCTCTCCCCCCCCCCCCCCATCCCTCCCTCTTTCAAGGCAGCAAAACCAACAGTTTGCCTCTCCGATTGCAGGGAAGGAGAATCCCTTCTTTGCTATGTTTGATGGCCACTCTTTCCATTCATGTCCACAGCATCTCATCTTTGGTTTTATCAAGTGGAACAAGAGGCTGACCATGGTGTTTCTCAAACAAAAATATAGACTTCTATTGTAAAGCATTGGATATATACATTGTTTCATTGCTCACGTATGTGCCATGTGTGCGTGCATGTGGTGTATATGCGTATGTGAACGTTTTTAGGGTACCAGAGGTAGCTTCCATCAGGGCCGTTGGAGCAAAGAAGGGTATTTATTCTAGTTACACTTACAGGTGCAGAGCTCAATAACTCAATAGAAAACCTTTTAAAGTTGCGAATACGAATACAAACACATGTCAAAGAGGGCATGTACAAGTCGTAACCAGTCTCTGATGGTAACTCTCGAAATGGAATCCGGGTAACCCTCTGAGATTGAACCTTCCCGTGCCGGTCTGTGTCATCCACGCCAATACGCTTCTCCATTGCTAATACCAGCAGCTGGCTCGGCTGGCGACCTCTTCGGCCTCGGTTTCTGACCACCCCTGTTTCCCGCATTGGCCCATACATTCCTCCGTGTTTGTTGCCTAGGTCTTTTATGATTTTAATATTTTGGTCATCCATTTCCCGCTTCCTGTTTATAGTCGCACCCAAATGGCTATGAAATGGAGATTCAAATAGATACCTAACACTGAAGATGAGTAGTCAATAAATTTTATGTCACTGGTATTAATTCGTTAAAATATCAAAAGATAGCCTTTTCTTTATAAAGATGTCAGCCTACATAAAGCCGGAAGATAAAATAAGAGGATCACACTCATAGACCAATGATCCTAATTTAAAAGGTCTTTCTCGCTCTCTCTCTCTCTC	.	FAIL_NOTPRECISE	IMPRECISE;SVMETHOD=Snifflesv1.0.12;CHR2=chr16;END=4053812;STD_quant_start=0.244949;STD_quant_stop=20.361729;Kurtosis_quant_start=21.367202;Kurtosis_quant_stop=0.587150;SVTYPE=INS;SUPTYPE=AL,SR;SVLEN=2204;STRANDS=+-;STRANDS2=49,52,49,52;RE=101;REF_strand=37,31;Strandbias_pval=0.530667;AF=0.597633	GT:DR:DV	0/1:68:101
chr16	4170737	56944	N	AAAAGACAAGAAACGAAAAGATAAAGAAAGACACG	.	FAIL_NOTPRECISE	IMPRECISE;SVMETHOD=Snifflesv1.0.12;CHR2=chr16;END=4170760;STD_quant_start=20.738852;STD_quant_stop=26.143833;Kurtosis_quant_start=1.361377;Kurtosis_quant_stop=1.126708;SVTYPE=INS;SUPTYPE=AL;SVLEN=59;STRANDS=+-;STRANDS2=1,12,1,12;RE=13;REF_strand=47,47;Strandbias_pval=0.00556175;AF=0.121495	GT:DR:DV	0/0:94:13
chr16	4209134	56945	CACCGAGCTGCAGACGGAGCTGGAGACCGAGCTGCACACCGAGCTGC	N	.	PASS	PRECISE;SVMETHOD=Snifflesv1.0.12;CHR2=chr16;END=4209179;STD_quant_start=3.240370;STD_quant_stop=3.308239;Kurtosis_quant_start=-0.936548;Kurtosis_quant_stop=-1.629457;SVTYPE=DEL;SUPTYPE=AL;SVLEN=-45;STRANDS=+-;STRANDS2=20,17,20,17;RE=37;REF_strand=55,55;Strandbias_pval=0.70709;AF=0.251701	GT:DR:DV	0/0:110:37
chr16	4209542	56946	AAAGAAACCCAAGTAGACTGTGTGCTGAGCATGAAGCCCAACACAAGGCTCAATCCCAGGACCCAGGAAATCATGACTTGAGCCAAAACCAATCACCAACTGTGCCATCCACAGCACTTATTTTAAACCCATCTTTTAAAGAATCACATTTTAAAAACAGTTTAGGAACATGGGTCAAACAATGTAAAAATTTGTTAACTAAGCCAACATCTTTTCAATGTTTAATACTTACTCATATAAATTATCACTGTAGATAAACTTGAACAT	N	.	FAIL_NOTPRECISE	IMPRECISE;SVMETHOD=Snifflesv1.0.12;CHR2=chr16;END=4209809;STD_quant_start=20.028703;STD_quant_stop=4.985084;Kurtosis_quant_start=-1.974445;Kurtosis_quant_stop=0.365471;SVTYPE=DEL;SUPTYPE=AL;SVLEN=-267;STRANDS=+-;STRANDS2=47,48,47,48;RE=95;REF_strand=47,48;Strandbias_pval=1;AF=0.5	GT:DR:DV	0/1:95:95
chr16	4269502	56947	N	GAAGAACATTGGGTTCTAAACTTTTTTTTTTTATTAAATAGTTTTTTTTTTTTTTGAATTTTATTTATGGTAGTCACAAGGAGAGAGAGAGAAGAGAGAGAGAGGAGGCAGAGACATAGGCAGAGGGAGAAGTCAGGCGATCCATGCACCAGGAGCCTGACTGGGATTCCGATCCGGGTCGCCAGGATAGCGCCCTGGGGCCAAAGGCAGGCGCTAAAAACCGCTGCGCCACCCAGGGGATACA	.	PASS	PRECISE;SVMETHOD=Snifflesv1.0.12;CHR2=chr16;END=4269516;STD_quant_start=3.064524;STD_quant_stop=4.840949;Kurtosis_quant_start=17.328756;Kurtosis_quant_stop=17.103872;SVTYPE=INS;SUPTYPE=AL;SVLEN=230;STRANDS=+-;STRANDS2=22,24,22,24;RE=46;REF_strand=59,53;Strandbias_pval=0.603265;AF=0.291139	GT:DR:DV	0/0:112:46
chr16	4345328	56948	N	TCCCCCCCCCCACCCCCCCCCCATCCCCCCCCCCCCCCAG	.	PASS	PRECISE;SVMETHOD=Snifflesv1.0.12;CHR2=chr16;END=4345328;STD_quant_start=0.836660;STD_quant_stop=8.479387;Kurtosis_quant_start=4.350685;Kurtosis_quant_stop=1.323905;SVTYPE=INS;SUPTYPE=AL;SVLEN=37;STRANDS=+-;STRANDS2=3,11,3,11;RE=14;REF_strand=45,44;Strandbias_pval=0.0486222;AF=0.135922	GT:DR:DV	0/0:89:14
chr16	4402880	56949	N	AATCCTATGTCTTTTTGGGGGGGGGACGAAGGGGGGGAGGGGGGAAGGGGAGGGGGGGTTCGTTCGGGTGCGCCGCGCGCCCTTTATATAATGGGGTGTGAAAGTAAAGTAACTTGTA	.	FAIL_NOTPRECISE	IMPRECISE;SVMETHOD=Snifflesv1.0.12;CHR2=chr16;END=4402906;STD_quant_start=13.554603;STD_quant_stop=25.573424;Kurtosis_quant_start=1.541497;Kurtosis_quant_stop=-1.479901;SVTYPE=INS;SUPTYPE=AL;SVLEN=65;STRANDS=+-;STRANDS2=20,2,20,2;RE=22;REF_strand=54,39;Strandbias_pval=0.00304331;AF=0.191304	GT:DR:DV	0/0:93:22
chr16	4498819	56950	N	GGTATTTCAGCCTTTCTTTTTTTTTTTTTTTATTTTTTTTTTTTTTTTTTTTTT	.	PASS	PRECISE;SVMETHOD=Snifflesv1.0.12;CHR2=chr16;END=4498826;STD_quant_start=1.751190;STD_quant_stop=2.955221;Kurtosis_quant_start=4.498399;Kurtosis_quant_stop=2.885724;SVTYPE=INS;SUPTYPE=AL;SVLEN=48;STRANDS=+-;STRANDS2=15,15,15,15;RE=30;REF_strand=47,47;Strandbias_pval=1;AF=0.241935	GT:DR:DV	0/0:94:30
chr16	4510910	56951	N	ATTAATAGTAATTAACCTATTAATATTAAATATGAATAATTAAGTAAA	.	PASS	PRECISE;SVMETHOD=Snifflesv1.0.12;CHR2=chr16;END=4510916;STD_quant_start=3.070598;STD_quant_stop=3.412163;Kurtosis_quant_start=3.383149;Kurtosis_quant_stop=2.300174;SVTYPE=INS;SUPTYPE=AL;SVLEN=44;STRANDS=+-;STRANDS2=12,16,12,16;RE=28;REF_strand=56,47;Strandbias_pval=0.295315;AF=0.21374	GT:DR:DV	0/0:103:28
chr16	4615569	56952	N	GCAACTTGCCCGGGTCTTTTTTTTTTTTTTTTATTGTTTTTTATTTTTTTATTTAGGTATTTTTTTTAGTTTTTTTATTTATTTTTTTTTTTTTTTTTTTTTTATTT	.	PASS	PRECISE;SVMETHOD=Snifflesv1.0.12;CHR2=chr16;END=4615576;STD_quant_start=2.738613;STD_quant_stop=3.989570;Kurtosis_quant_start=1.966583;Kurtosis_quant_stop=3.361454;SVTYPE=INS;SUPTYPE=AL;SVLEN=102;STRANDS=+-;STRANDS2=13,11,13,11;RE=24;REF_strand=45,37;Strandbias_pval=1;AF=0.226415	GT:DR:DV	0/0:82:24
chr16	4623267	56953	ATGTCTGGTAGAATTCCACTGGGAAGCCATCTGGCCCTCGATTTTTGTTTGTTGGGAGATT	N	.	PASS	PRECISE;SVMETHOD=Snifflesv1.0.12;CHR2=chr16;END=4623328;STD_quant_start=0.000000;STD_quant_stop=0.000000;Kurtosis_quant_start=0.475170;Kurtosis_quant_stop=2.363534;SVTYPE=DEL;SUPTYPE=AL;SVLEN=-61;STRANDS=+-;STRANDS2=15,7,15,7;RE=22;REF_strand=48,31;Strandbias_pval=0.622906;AF=0.217822	GT:DR:DV	0/0:79:22
chr16	4627810	56954	CCTCTGCCTGTGTCTCTGTCTCTCTCTCTCTCTGTGTGACTATCATAAATAAATAAAAATTTAAAAAAAAAAAAAAGAGTCAAGTGCTTAACCAACTGA	N	.	FAIL_NOTPRECISE	IMPRECISE;SVMETHOD=Snifflesv1.0.12;CHR2=chr16;END=4627886;STD_quant_start=23.441416;STD_quant_stop=3.701351;Kurtosis_quant_start=-1.550343;Kurtosis_quant_stop=-0.348776;SVTYPE=DEL;SUPTYPE=AL;SVLEN=-76;STRANDS=+-;STRANDS2=16,4,16,4;RE=20;REF_strand=48,25;Strandbias_pval=0.282893;AF=0.215054	GT:DR:DV	0/0:73:20
chr16	4655860	56955	N	AGAAGTGAATCTAGGGACCCCCGGGTGCCGCAAGCGGTTTGGCGCTGCCTGCTTTGGCCAGGGCTCGATCCTGGAGACACGGGATCGCAATCCCACTGTCGGGCTCCCGGTGCGCGGAGCTGTTCTCCCTCTGCCTTTGCTTGAGCCTCTCTCTCTCTCTCTGTGACTATCCATTGAATTAAAATAAATTAAAAATCTTTAACACAAAAAAAAAAAA	.	PASS	PRECISE;SVMETHOD=Snifflesv1.0.12;CHR2=chr16;END=4655871;STD_quant_start=2.839454;STD_quant_stop=5.068284;Kurtosis_quant_start=1.909109;Kurtosis_quant_stop=9.083632;SVTYPE=INS;SUPTYPE=AL;SVLEN=212;STRANDS=+-;STRANDS2=15,17,15,17;RE=32;REF_strand=51,52;Strandbias_pval=0.841493;AF=0.237037	GT:DR:DV	0/0:103:32
chr16	4658105	56956	N	AAGCAAGGAAATTTGAAACGCTTTGCTTTGGAGTACTAAGCA	.	PASS	PRECISE;SVMETHOD=Snifflesv1.0.12;CHR2=chr16;END=4658104;STD_quant_start=0.000000;STD_quant_stop=1.490712;Kurtosis_quant_start=6.541187;Kurtosis_quant_stop=12.793884;SVTYPE=INS;SUPTYPE=AL;SVLEN=42;STRANDS=+-;STRANDS2=17,19,17,19;RE=36;REF_strand=54,49;Strandbias_pval=0.699108;AF=0.258993	GT:DR:DV	0/0:103:36
chr16	4748336	56957	N	TTTTCTACAGAAATTCCTATTCATATGCCACAAGGGAAAAACGTGCCAGAGACGCATTGTTTTAAAAGAATCAAAATAGAAAACTGTTAAACTTTTCCTTGATACTAGAATACAATTATAGTATATTCATTTAATGGTATTAGTCTATAGCGCTAAAAGCAAAAATAGAGAAATACATTTATGACGATCATAGATCTCCTGCAATCCTGAACGGAAATCAGCAATATAGATGGATGTATGTTTTAAAATGTGTCAAAACAGTTCGTTTTAAAAAAATATGCAAAAACATTTTAATATTCTATGTACATGTACACAGTAAATATGAATTACACAATAAAAACAGCACAGGAATAGAACTATCCTGGAGCGTGTAAGAAGAGAAATTACCTTGGAGAATGGAAAAACAGGGATTTTTTTTAACTCTATTCCTTTAAATAAAATCTAAAACCATCCTCAAATTTGTGTCACTTATGTATCTTCTTGCCTCACAACCTAATGAGTCATATTTCAGTAGATGATATTAGAAGACTGTTTTTATCCCTCCATGTTTTCATACCGAAAACCTTTCCTTTTAACGAGTTCGTTTCCTCCTCTTTATTCTTTAAACTTCGTTCCTATACTACTTCCTCCCAGAAGCCTTTCATGACTGCCTTTAACTGCTTTTC	.	PASS	PRECISE;SVMETHOD=Snifflesv1.0.12;CHR2=chr16;END=4748346;STD_quant_start=0.384900;STD_quant_stop=7.315635;Kurtosis_quant_start=7.049127;Kurtosis_quant_stop=7.843740;SVTYPE=INS;SUPTYPE=AL,SR;SVLEN=646;STRANDS=+-;STRANDS2=25,30,25,30;RE=55;REF_strand=40,40;Strandbias_pval=0.726096;AF=0.407407	GT:DR:DV	0/1:80:55
chr16	4755145	56958	N	AACGAAGTATATATACGAAGTGGATCCCTGGGTGGCGCAGCGGTTTTTGGCGCCTGCCTTGGCCCAGGGCGTGATCCTGGAGACCCGGAGATCGAATCCACGTCTGGGCTCCCGGTGCATGGAGCCTGATTTCCCTCTGCCTGTGTCTCTGCCTCTCTCTCTCTTGTGTGGACTATCATAAATAAATAAAGATTTTAAAAAAAAAAAAAAA	.	PASS	PRECISE;SVMETHOD=Snifflesv1.0.12;CHR2=chr16;END=4755155;STD_quant_start=2.939388;STD_quant_stop=4.059557;Kurtosis_quant_start=17.666817;Kurtosis_quant_stop=4.585835;SVTYPE=INS;SUPTYPE=AL;SVLEN=213;STRANDS=+-;STRANDS2=23,27,23,27;RE=50;REF_strand=44,44;Strandbias_pval=0.724142;AF=0.362319	GT:DR:DV	0/1:88:50
chr16	4809141	56959	N	GGATAGATAGATAAGCTCGATAGCTAGATAGATAGATAGATA	.	PASS	PRECISE;SVMETHOD=Snifflesv1.0.12;CHR2=chr16;END=4809150;STD_quant_start=7.000000;STD_quant_stop=7.249521;Kurtosis_quant_start=-1.174144;Kurtosis_quant_stop=-1.335444;SVTYPE=INS;SUPTYPE=AL;SVLEN=31;STRANDS=+-;STRANDS2=13,23,13,23;RE=36;REF_strand=47,47;Strandbias_pval=0.17337;AF=0.276923	GT:DR:DV	0/0:94:36
chr16	4816094	56960	N	TTTTTTATTTTTTATTTTTTTTTTTTTTTTTTTTTAAACACTATATAGTCATTATTTCAAACTTCCTCACCATTCCGGCTTCCTATGTTGCAAAATATTAAATATATTGCACATTTCAGGGAAATCAACCTCTTAACCCACTTTGGTTCTTTATGACTCATTTATTTTTCTTTATATTACTAGCCCACATACTTTAGGCTGCGGTGAAGGTTTGTCTACTTTTTTTTTTTTAG	.	PASS	PRECISE;SVMETHOD=Snifflesv1.0.12;CHR2=chr16;END=4816100;STD_quant_start=0.000000;STD_quant_stop=3.430631;Kurtosis_quant_start=7.661816;Kurtosis_quant_stop=3.306833;SVTYPE=INS;SUPTYPE=AL;SVLEN=238;STRANDS=+-;STRANDS2=12,15,12,15;RE=27;REF_strand=45,44;Strandbias_pval=0.662534;AF=0.232759	GT:DR:DV	0/0:89:27
chr16	4844000	56961	N	TTTTCTTTTATGTTATATGAAATTTTAGATTTTTGTATTGGTGGTTTAAAAATTGCCAACTTATAGAATAACACCCAGTGCTCATGGCCCGTCAGTGCCCGAACCGCAGGGCCCAGCAAAAACCCTCACCCCAGTC	.	FAIL_GAP	PRECISE;SVMETHOD=Snifflesv1.0.12;CHR2=chr16;END=4843999;STD_quant_start=0.547723;STD_quant_stop=5.953990;Kurtosis_quant_start=-1.180712;Kurtosis_quant_stop=-1.345390;SVTYPE=INS;SUPTYPE=AL;SVLEN=69;STRANDS=+-;STRANDS2=40,40,40,40;RE=80;REF_strand=40,40;Strandbias_pval=1;AF=0.5	GT:DR:DV	0/1:80:80
chr16	4885123	56962	AGAAGTGGTGGTTATAAAAAAAAAAAAAAAAAAAAAAAAAAAAAA	N	.	PASS	PRECISE;SVMETHOD=Snifflesv1.0.12;CHR2=chr16;END=4885159;STD_quant_start=1.931520;STD_quant_stop=2.787334;Kurtosis_quant_start=-1.940233;Kurtosis_quant_stop=-1.787098;SVTYPE=DEL;SUPTYPE=AL;SVLEN=-36;STRANDS=+-;STRANDS2=26,26,26,26;RE=52;REF_strand=55,46;Strandbias_pval=0.612653;AF=0.339869	GT:DR:DV	0/1:101:52
chr16	4993072	56963	N	GGGTCATAAACGTAAAAAAAGCTAAAAGACACGTTGAGCACGCAAAATGAACAAGAAACATAAGTTAAGAAGAAAGTAAAACAGCAAGCAAGGACAAGCCTCGAACAAGAGTCGAACTGGGGAAGAGAGAGGGTTACGCCGGGAAAGCGGGAGGGAGTATACAACGATCGGTGTAGCGGGGGGTAGAAAGCACGATTGGTGAGGG	.	FAIL_NOTPRECISE	IMPRECISE;SVMETHOD=Snifflesv1.0.12;CHR2=chr16;END=4993071;STD_quant_start=14.566462;STD_quant_stop=28.951370;Kurtosis_quant_start=-0.161607;Kurtosis_quant_stop=-0.557530;SVTYPE=INS;SUPTYPE=AL,SR;SVLEN=58;STRANDS=+-;STRANDS2=4,19,4,19;RE=22;REF_strand=53,43;Strandbias_pval=0.00110264;AF=0.186441	GT:DR:DV	0/0:96:22
chr16	5008759	56964	N	GGGGAGGGGGGGGGGGGGGGGGGGGGGGGGGGGGGAGGGGGGGGGGGGGGGGGGGGGG	.	FAIL_NOTPRECISE	IMPRECISE;SVMETHOD=Snifflesv1.0.12;CHR2=chr16;END=5008758;STD_quant_start=10.667708;STD_quant_stop=12.704330;Kurtosis_quant_start=0.998897;Kurtosis_quant_stop=0.906522;SVTYPE=INS;SUPTYPE=AL;SVLEN=48;STRANDS=+-;STRANDS2=11,5,11,5;RE=16;REF_strand=57,47;Strandbias_pval=0.417764;AF=0.133333	GT:DR:DV	0/0:104:16
chr16	5015070	56965	N	GAAAAAAAGGAAAGATACCAAATAAAAAAAAAAA	.	PASS	PRECISE;SVMETHOD=Snifflesv1.0.12;CHR2=chr16;END=5015069;STD_quant_start=4.229151;STD_quant_stop=7.129416;Kurtosis_quant_start=8.739068;Kurtosis_quant_stop=14.177071;SVTYPE=INS;SUPTYPE=AL;SVLEN=35;STRANDS=+-;STRANDS2=30,40,30,40;RE=70;REF_strand=56,58;Strandbias_pval=0.448611;AF=0.380435	GT:DR:DV	0/1:114:70
chr16	5073275	56966	AAAGAAGTTGGAGCAAGATGGCGGAAGAGCAGGGTCCCCAAATCACCTGTCTCCACCAAACTACCTAGAAAACCTTCAAATTATCCTGAAAATCTATGAATTCGGCCTGAGATTTAAAGAGAGACCAGCTGGAATGCGACAGTGAGAAGAGTTCGCGCATCTATCAAGGTAGGAAGACGGGGAAAAAGAAATAAAGGAACAAAAGGCCTCCAAGGGGGAGGGGCCCCGCGAGGAGCCGGGCTGAGGCCGGGGCGAGTGTCCCCAGGACAGGAGAGCCCCGTCCCGGAGGAGCAGGAGCTGCACCGACCTTCCCGGGCGGAAAGGGGCTCGTGGGGAGTTGGAGCAGGACCCAGGAGGGCGAGGATGCCCTCGGGCTCCCGGGGACAGTAACAGCAACTGCGCGCCCAGGAGAGTGCGCCGAGCTCCCTAAGGGCTGCAGCGCGCACGGCGGGACCCGGCGGGACCCGGAGCAGCTGAAGGGGCTCGGGCGACGGCTCCGCGGAGGGGGCTGCGAGGCCCCGGGAGCAGCTCGAGGGGGCTCGGACAGAGGAAGAGGCTCCGTGCGGAGGGGGCTGCGCGATTCCAGGAGCAGCTCGAGGGGCTTTGGGCGGCAGCTCCGCGGAGGAGGCTGCGGGGCGGGAGCGCGAATCCACCAGCGCAGGCTCCGGAGCACAGGGCGCCGGGACACAGCCCAGGATCCCGCCTCCCCCGGGACAGGCAGAGGCCGGGAGGGCCCAGGACAGCGAGGACGCTCCTGCCCCAGCTGAGCAGATCAGCGGCCCCGCCCGGAGCCTCCAGGCCCTGCAGACGGAGTTCCTGCCGGAGCTGAATCCAGGTTTCCAGAGCTGCCCCGCCACTGGGGCTGTTCCTCCTGCGGCCTCACGGGGTAAACAACCCCCCTGAGCCCTGCACCAGGCAGGGGCACAGCAGCTCCCCCAACTGCTAACACCTGAAAATCAGCACAACAGGCCCCTCCCCCAGAACACCAGCTAGACGGACAACTTCCAGGAGAAGCCAAGGGACTTAACACAGAATCAGAAGATACTCCCCGGTGGTTCTTTTTTTGTTTGTTTGTTTTTGTTTTTGTTTTTGTTTTGTTTTGCTTTTTGATTTGTTTTGCTTTTTGATTTGTTTCCTTCCCCCACCCTCTTTTTTTCTCCTTTTTCTTTCTCTTTTTCTTCTTTTTTTTTTTTTCTTTTTTTTTTTTTTTCGTTTTTTTTTCTTTTTCTTCCCTTTTTTTTTTCTCTTTCTCTTTTCTTTCCTTCTTTCTCTCCTCTCTTTTTCTCTTTTTCCCAATACAACTTGCTTTTGGCCACTCTGCACTGAGCAAAATGACTAGAAGGAAAACCTCACCTCAAAAGAAAGAATCAGAAACAGTCCTCTCTCCCACAGAGTTACAAAATCTGGATTACAATTCAATGTCAGAAAGCCAATTCAGAAGCACTATTATACAGCTACTGGTGGCTCTAGAAAAAAGTATAAAGGACTCAAGAGACTTCATGACTGCAGAATTTAGAGCTAATCAGGCAGAAATTAAAAATCAATTGAATGAGATGCAATCCAAACTAGAAGTCCTAACGACGAGGGTTAACGAGGTGGAAGAACGAGTGAGTGACCTAGAAGACAAGTTGATAGCAAAGAGGGAAACTGAGGAAAAAAGAGACAAACAATTAAAAGACCATGAAGATAGATTAAGGGAAATAAACGACAGCCTGAGGAAGAAAAACCTACGTTTAATTGGGGTTCCCGAGGGCGCCGAAAGGGACAGAGGGCCAGAATATGTATTTGAACAAATTCTAGCTGAAAACTTTCCTAATCTGGGAAGGGAAACAGGCATTCAGATCCAGGAAATAGAGAGATCCCCCCCTAAAATCAATAAAAACCGTTCAACACCTCGACATTTAATTGTGAAGCTTGCAAATTCCAAAGATAAGGAGAAGATCCTTAAAGCAGCAAGAGACAAGAAATCCCTGACTTTTATGGGGAGGAGTATTAGGGTAACAGCAGACCTCTCCACAGAGACCTGGCAGGCCAGAAAGGGCTGGCAGGATATATTCAGGGTCCTAAATGAGAAGAACATGCAACCAAGAATACTTTATCCAGCAAGGCTCTCATTCAAAATGGAAGGAGAGATAAAGAGCTTCCAAGACAGGCAGCAACTAAAAGAATATGTGACCTCCAAACCAGCTCTGCAAGAAATTTTAAGGGGGCCTCTTGAAATTCCCCTTTAAGAAGAAGTCAGTGGAACAGTCCACAAAAACAAAGACTGAATAGATATCATGATGACACTAAACTCATATCTCTCAATAGTAACTCTGAATGTGAACGGCTTAATGACCCCATCAAAAGGCGCAGGGTTTCAGACTGGATAAAAAAGCAGGACCCATCTATTTGCTGTCTACAAGAGACTCATTTTAGACAGAAGGACACCTACAGCCTGAAAATAAAAGGTTGGAGAACCATTTACCATTCGAATGGTCCTCAAAAGAAAGCAGGGGTAGCCATCCTTATATCAGATAAACTAAAATTTACCCCAAAGACTGTAGTGAGAGATGAAGAGGGACACTATATCATACTTAAAGGATCTATTCAACAAGAGGACTTAACAATCCTCAATATATATGCTCCGAATGTGGGAGCTGCCAAATATATAAATCAATTATTAACCAAAGTGAAGAAATACTTAGATAATAATACACTTATACTTGGTGACTTCAATCTAGCTCTTTCTATACTCGATAGGTCTTCTAAGCAAAACATCTCCAAAGAAACGAGAGCTTTAAATGATACACTGGACCAGATGGATTTCACAGATATCTACAGAACTTTACATCCAAACTCAACTGAATACACATTCTTCTCAAGCGCACATGGAACTTTCTCCAGAATAGACCACATATTGGGTCACAAATCGGGTCTGAACCGATACCAAAAGATTGGGATTGTCCCCTGCATATTCTCGGACCATAATGCCTTGAAATTAGAACTGAATCACAACAAGAAGTTTGGAAGGACCTCAAACACATGGAGGTTAAGGACCATCCTGCTAAAAGATAAAAGGGTCAACCAGGAAATTAAGGAAGAATTAAAAAGATTCATGGAAACTAATGAGAATGAAGATACAACCGTTCAAAATCTTTGGGATGCAGCAAAAGCAGTCCTAAGGGGGAAATACATCGCAATACAAGCATCCATTCAAAAACTGGAAAGAACTCAAATACAAAAGCTAACCTTACACATAAAGGAGCTAGAGAAAAAACAGCAAATAGATCCTACACCCAAGAGAAGAAGGGAGCTAATAAAGATTCGAGCAGAACTCAACGAAATCGAGACCAGAAGAACTGTGGAACAGATCAACAGAACCAGGAGTTGGTTCTTTGAAAGAATTAATAAGATAGATAAACCATTAGCCAGCCTTATTAAAAAGAAGAGAGAGAAGACTCAAATTAATAAAATCATGAATGAGAAAGGAGAGATCACTACCAACACCAAGGAAATACAAACGATTTTAAAAACATATTATGAACAGCTATACGCCAATAAATTAGGCAATCTAGAAGAAATGGACGCATTCCTGGAAAGCCACAAACTACCAAAACTGGAACAGGAAGAAATAGAAAACCTGAACAGGCCAATAACCAGGGAGGAAATTGAAGCAGTCATCAAAAACCTCCCAAGACACAAGAGTCCAGGGCCAGATGGCTTCCCAGGAGAATTTTATCAAACGTTTAAAGAAGAAACCATACCTATTCTCCTAAAGCTGTTTGGAAAGATAGAAAGAGATGGAGTACTTCCAAATTCGTTCTATGAAGCCAGCATCACCTTAATTCCAAAGCCAGACAAAGACCCCGCCAAAAAGGAGAATTACAGACCAATATCCCTGATGAACATGGATGCAAAAATTCTCAACAAGATACTGGCCAATAGGATCCAACAGTACATTAAGAAAATTATTCACCATGACCAAGTAGGATTTATCCCCGGGACACAAGGCTGGTTCAACACCCGTAAAACAATCAATGTGATTCATCATATCAGCAAGAGAAAAACCAAGAACCATATGATCCTCTCATTGGATGCAGAGAAAGCATTTGACAAAATACAGCATCCATTCCTGATCAAAACTCTTCAGAGTGTAGGGATAGAGGGAACATTCCTCGACATCTTAAAAGCCATCTATGAAAAGCCCACAGCAAATATCATTCTCAATGGGGAAGCACTGGGAGCCTTTCCCCTAAGATCAGGAACAAGACAGGGATGTCCACTCTCACCACTGCTATTCAACATAGTACTGGAAGTCCTAGCCTCAGCAATCAGACAACAAAAAGACATTAAAGGCATTCAAATTGGCAAAGAAGAAGTCAAACTCTCCCTCTTCGCCGATGACATGATACTCTACATAGAAAACCCAAAAGTTTCCACCCCAAGATTGCTAGAACTCATACAGCAATTCGGTAGCGTGGCAGGATACAAAATCAATGCCCAGAAGTCAGTGGCATTTCTATACACTAACAATGAGACTGAAGAAAGAGAAATTAAGGAGTCAATCCCATTTACAATTGCACCCAAAAGCATAAGATACCTAGGAATAAACCTCACCAAAGATGTAAAGGATCTATACCCTCAAAACTATAGAACACTTCTGAAAGAAATTGAGGAAGACACAAAGAGATGGAAAAATATTCCATGCTCATGGATTGGCAGAATTAATATTGTGAAAATGTCAATGTTACCCAGGGCAATATACACGTTTAATGCAATCCCTATCAAAATACCATGGACTTTCTTCAGAGAGTTAGAACAAATTATTTTAAGATTTGTGTGGAATCAGAAAAGACCCCGAATAGCCAGGGGAATTTTAAAAAAGAAAACCATATCTGGGGGCATCACAATGCCAGATTTCAGGTTGTACTACAAAGCTGTGGTCATCAAGACAGTGTGGTACTGGCACAAAAACAGACACATAGATCAGTGGAACAGAATAGAGAATCCAGAAGTGGACCCTGAACTTTATGGGCAACTAATATTCGATAAAGGAGGAAAGACTATCCATTGGAAGAAAGACAGTCTCTTCAATAAGTGGTGCTGGGAAAATTGGACATCCACATGCAGAAGAATGAAACTAGATCACTCTCTTTCACCATACACAAAGATAAACTCAAAATGGATGAAAGATCTAAATGTGAGACAAGATTCCATCAAAATCCTAGAGAAGAACACAGGCAACACCCTTTTTGAACTCGGCCATAGTAACTTCTTGCAAGATACATCCACGAAGGCAAAAGAAACAAAAGCAAAAATGAACTATTGGGACTTCATCAAGATAAGAAGCTTTTGCACAGCAAAGGATACAGTCAACAAAACTCAAAGACAACCTACAGAATGGGAGAAGATATTTGCAAATGACATATCAGATAAAGGGCTAGTTTCCAAGATCTATAAAGAACTTATTAAACTCAACACCAAAGAAACAAACAATCCAATCATGAAATGGGCAAAAGACATGAACAGAAATCTCACAGAGGAAGACATAGACATGGCCAACATGCATATGAGAAAATGCTCTGCATCACTTGCCATCAGGGAAATACAAATCAAAACTACAATGAGATACCACCTCACACCAGTGAGAATGGGGAAAATTAACAAGGCAGGAAACAACAAATGTTGGAGAGGATGCGGAGAAAAGGGAACCCTCTTACACTGTTGGTGGGAATGTGAACTGGTGCAGCCACTCTGGAAAACTGTGTGGAGGTTCCTCAAAGAGTTAAAAATAGACCTGCCCTACGACCCAGCAATTGCACTGTTGGGGATTTACCCCAAAGATACAAATGCAATGAAACGCCGGGACACCTGCACCCCGATGTTTCTAGCAGCAATGGCCACGATAGCCAAACTGTGGAAGGAGCCTCGGTGTCCAACGAAAGATGAATGGATAAAGAAGATGTGGTTTATGTATACAATGGAATATTACTCAGCTATTAGAAATGACAAATACCCACCATTTGCTTCAACGTGGATGGAACTGGAGGGTATTATGCTGAGTGAAGTAAGTCAGTCGGAGAAGGACAAACATTATATGTTCTCATTCATTTGGGGAATATAAATAATAGTGAAAGGGAAAATAAGGGAAGGGAGAAGAAATGTGTGGGAAATATCAGAAAGGGAGACAGAACGTAAAGACTGCTAACTCTGGGAAACGAACTAGGGGCGGTAGAAGGGGAGGAGGGCGGGAGGTGGGAGTGAATGGGTGACGGGCACTGGGTGTTATTCTGTATGTTAGTAAATTGAACACCAATAAAAAAAAAATGAAAGTAAAAAAAAAAAAAAAAAAAAAAAAAAAAAG	N	.	PASS	PRECISE;SVMETHOD=Snifflesv1.0.12;CHR2=chr16;END=5079613;STD_quant_start=0.685994;STD_quant_stop=0.840168;Kurtosis_quant_start=-1.669429;Kurtosis_quant_stop=-1.920786;SVTYPE=DEL;SUPTYPE=AL,SR;SVLEN=-6338;STRANDS=+-;STRANDS2=16,18,16,18;RE=34;REF_strand=60,54;Strandbias_pval=0.696246;AF=0.22973	GT:DR:DV	0/0:114:34
chr16	5121962	56967	N	AATTTTCGTGGATCCTCGGGTGGCGCCGCGGTTTGGCGCCTGCTTTGGCCCCGGGTCGGCGATCCTGGGACAGGCGACTCGCATCCCACGTCGGGCTGCTCCCGGGGCATGGAGTGTTTCTCCCACTGGCCGATGTCCTCTGCCTCTCTCTCCCTCTCTCTCTCCCTCGTGGACGCTTATAAATAAAATAAAATAAAAATTAAAAAAAATATAG	.	PASS	PRECISE;SVMETHOD=Snifflesv1.0.12;CHR2=chr16;END=5121962;STD_quant_start=2.345208;STD_quant_stop=4.406435;Kurtosis_quant_start=1.238804;Kurtosis_quant_stop=2.716235;SVTYPE=INS;SUPTYPE=AL;SVLEN=219;STRANDS=+-;STRANDS2=14,11,14,11;RE=25;REF_strand=55,55;Strandbias_pval=0.660719;AF=0.185185	GT:DR:DV	0/0:110:25
chr16	5122065	56968	CCTAAATCCCAAAAAAATAAAATAAAATAAAATAAAATAAAA	N	.	PASS	PRECISE;SVMETHOD=Snifflesv1.0.12;CHR2=chr16;END=5122113;STD_quant_start=3.796929;STD_quant_stop=3.651484;Kurtosis_quant_start=-0.825217;Kurtosis_quant_stop=-1.602900;SVTYPE=DEL;SUPTYPE=AL;SVLEN=-48;STRANDS=+-;STRANDS2=11,13,11,13;RE=24;REF_strand=54,54;Strandbias_pval=0.822472;AF=0.181818	GT:DR:DV	0/0:108:24
chr16	5146386	56969	N	AAAAAAAAAAAGAAGAAAATAATAAAAGAAGAGAAAAAGATAACAAAAAGAAAAAAAAAAAGAAACAAGAAGAAGAAAAAAACAAACAATAACCCAAGGAGACAGAAAAACCAAGAAAAGAAAAGAAACACAAAACAAAAAAAAAGAAGCC	.	FAIL_NOTPRECISE	IMPRECISE;SVMETHOD=Snifflesv1.0.12;CHR2=chr16;END=5146427;STD_quant_start=6.906519;STD_quant_stop=66.932802;Kurtosis_quant_start=2.034663;Kurtosis_quant_stop=1.184701;SVTYPE=INS;SUPTYPE=AL;SVLEN=135;STRANDS=+-;STRANDS2=0,20,0,20;RE=20;REF_strand=42,53;Strandbias_pval=5.39427e-05;AF=0.173913	GT:DR:DV	0/0:95:20
chr16	5169526	56970	N	CTGAAATACACCCCAGGATCCCTGGGCTTGCGCAGCGGTTGGGCGCCTGCCGTTGGGACCCAGGGCGCGTCCTGGAGACCCGGGATCTAATCCCACATCAGGCTCCCGGTGCATGGAGCCTAGCTTCTCCCCCTCTGCCTAGGGTCTCTAGAACTCTCTCTCTCTCTCGCTCTCTCTTGAGCTATCATGAAATAAATAAAAATTAAAAAAAAA	.	PASS	PRECISE;SVMETHOD=Snifflesv1.0.12;CHR2=chr16;END=5169536;STD_quant_start=2.758824;STD_quant_stop=3.651484;Kurtosis_quant_start=5.055478;Kurtosis_quant_stop=9.322428;SVTYPE=INS;SUPTYPE=AL;SVLEN=207;STRANDS=+-;STRANDS2=18,19,18,19;RE=37;REF_strand=53,54;Strandbias_pval=1;AF=0.256944	GT:DR:DV	0/0:107:37
chr16	5179071	56971	AAAACTGAAGGATTCGGGATCCCTGGGTGGCGCAGCGGTTTAGCGCCTGCCTTTGGCCCAGGGCGCGATCCTGGAGACCCAGGATCGAATCCCACGTCGGGCTCCCGGTGCATGGAGCCTGCTTCTCCCTCTGCCTGTGTCTCTGCCTCTCTCTCTCGCTGTGTGCCTATCATAAATAAATAAAAAAAATTTAAAAAAAAAAAAAAAAAAAAAA	N	.	PASS	PRECISE;SVMETHOD=Snifflesv1.0.12;CHR2=chr16;END=5179294;STD_quant_start=2.657536;STD_quant_stop=2.474874;Kurtosis_quant_start=-1.844164;Kurtosis_quant_stop=-2.001550;SVTYPE=DEL;SUPTYPE=AL;SVLEN=-223;STRANDS=+-;STRANDS2=17,16,17,16;RE=33;REF_strand=60,52;Strandbias_pval=0.845458;AF=0.227586	GT:DR:DV	0/0:112:33
chr16	5202653	56972	AAGAAAGAAAGAAAGAAAGAAAAGAAAGAAAGAAAGAAAG	N	.	FAIL_NOTPRECISE	IMPRECISE;SVMETHOD=Snifflesv1.0.12;CHR2=chr16;END=5202698;STD_quant_start=19.157244;STD_quant_stop=16.628289;Kurtosis_quant_start=-1.293654;Kurtosis_quant_stop=-1.377804;SVTYPE=DEL;SUPTYPE=AL;SVLEN=-45;STRANDS=+-;STRANDS2=9,5,9,5;RE=14;REF_strand=45,38;Strandbias_pval=0.569116;AF=0.14433	GT:DR:DV	0/0:83:14
chr16	5251396	56973	GAAATCAAAAGTTATATTTCCCTCAGCCTGTTTGTATTTTATGTA	N	.	PASS	PRECISE;SVMETHOD=Snifflesv1.0.12;CHR2=chr16;END=5251434;STD_quant_start=5.215362;STD_quant_stop=2.463060;Kurtosis_quant_start=-1.580825;Kurtosis_quant_stop=-1.530774;SVTYPE=DEL;SUPTYPE=AL;SVLEN=-38;STRANDS=+-;STRANDS2=18,13,18,13;RE=31;REF_strand=59,47;Strandbias_pval=0.84001;AF=0.226277	GT:DR:DV	0/0:106:31
chr16	5266673	56974	GTAGTTTACATCTGAAATCTTCAAACACCAGTG	N	.	PASS	PRECISE;SVMETHOD=Snifflesv1.0.12;CHR2=chr16;END=5266706;STD_quant_start=4.809712;STD_quant_stop=4.669047;Kurtosis_quant_start=-1.955819;Kurtosis_quant_stop=-1.965880;SVTYPE=DEL;SUPTYPE=AL;SVLEN=-33;STRANDS=+-;STRANDS2=18,12,18,12;RE=30;REF_strand=55,45;Strandbias_pval=0.679061;AF=0.230769	GT:DR:DV	0/0:100:30
chr16	5288878	56975	N	AAACAGAATAGTATTCGTTGTAAAGTATGGCAAAGTGTACCAAAAGTAGGGAGATGTTTTTGGGTAACAAGCTATAAGTGAAGATAGGAAAAGATTGAATATATCTTAAAAGTAAGCCTTAAAGGGAGAATAGTAACG	.	FAIL_NOTPRECISE	IMPRECISE;SVMETHOD=Snifflesv1.0.12;CHR2=chr16;END=5288900;STD_quant_start=27.339140;STD_quant_stop=18.689187;Kurtosis_quant_start=2.552647;Kurtosis_quant_stop=6.625420;SVTYPE=INS;SUPTYPE=AL;SVLEN=115;STRANDS=+-;STRANDS2=21,22,21,22;RE=43;REF_strand=58,49;Strandbias_pval=0.59065;AF=0.286667	GT:DR:DV	0/0:107:43
chr16	5358149	56976	AAATTGAATATCAGAAAAAGGAATTTAAATGGGGTAGAATAACA	N	.	FAIL_NOTPRECISE	IMPRECISE;SVMETHOD=Snifflesv1.0.12;CHR2=chr16;END=5358242;STD_quant_start=33.710532;STD_quant_stop=41.442732;Kurtosis_quant_start=0.838455;Kurtosis_quant_stop=-0.199515;SVTYPE=DEL;SUPTYPE=AL;SVLEN=-93;STRANDS=+-;STRANDS2=1,11,1,11;RE=12;REF_strand=8,14;Strandbias_pval=0.113471;AF=0.352941	GT:DR:DV	0/1:22:12
chr16	5358456	56977	TCTAGGAAATCACAAGGAAAGATCTGTGGCACGTTTGGTCACAGCACTGAGAACACATAAAAATTCCATCTGTTTTCACATCTTTCCTGGGCATCTGCCTTAAATCGTGCATGCCAAATGAGGCCCTCCAGCGTTTTTCAACAGAAAAGGCTTAAGCATATTATACTAATATTAAGTGTAACCACATAAAACAAAGACTTAGGAATACATTTCATAAATAACTTCCTTATTTGTGAATGACAATGACATGATGTCTGCCATTTGCTTCACAATAATCCTGTGGGGAAGAGTATATATGAAGCAAAAATGGCCACGAGTTAGTAATTGTTGAAGATGGATGATGTGTACATGGGGACTCACTAATCTATTCTCCCCACTTAGCAAAAAGCTGACCACTGTTATCCGTTCACATGAATCTAATCATTCACTCAGAGCTACCCTTATAAAGAAAATGATTATATAGTATGACAATATAATTGGTAAATAATTGTGACTAAAAGACAAATCTAACACATCATAGCCATTACTAAACAACTACAAAAAATATGTAACAAACCAAAAAACCTCTACCTCATTCTACACTGCCCTTCCATACACGTTAGTTGAAGTCAAGAAGAATTAGCAAACAAGGTTATTCAGTTCTAACCATTAAAAAATTATTAATGGG	N	.	FAIL_NOTPRECISE	IMPRECISE;SVMETHOD=Snifflesv1.0.12;CHR2=chr16;END=5359123;STD_quant_start=218.359795;STD_quant_stop=0.242536;Kurtosis_quant_start=-1.926188;Kurtosis_quant_stop=3.343893;SVTYPE=DEL;SUPTYPE=AL,SR;SVLEN=-667;STRANDS=+-;STRANDS2=14,21,14,21;RE=35;REF_strand=8,14;Strandbias_pval=1;AF=0.614035	GT:DR:DV	0/1:22:35
chr16	5389718	56978	TTTTCTTTTCTTTTCTTTTCTTTTCTTTTCTTTTCTTTTCTT	N	.	FAIL_NOTPRECISE	IMPRECISE;SVMETHOD=Snifflesv1.0.12;CHR2=chr16;END=5389761;STD_quant_start=22.891046;STD_quant_stop=20.122127;Kurtosis_quant_start=0.541025;Kurtosis_quant_stop=-0.130139;SVTYPE=DEL;SUPTYPE=AL;SVLEN=-43;STRANDS=+-;STRANDS2=4,6,4,6;RE=10;REF_strand=38,39;Strandbias_pval=0.740221;AF=0.114943	GT:DR:DV	0/0:77:10
chr16	5397801	56979	AAAAAAACTCACGGGGGAGTATCTCCTGATTCTGTGTACTTTTTTTTTTTTTTTTAATTTTTAAATATATAAAGAGAGAGAAAAAAGGAAAGAAAAGAGAAAAAGAAAAAAGAAAAAAGGAAAGGGAAAAAAAGGAAAAAAAGAAAAGAAAAAAAAAAGAAAGAAAGAAAAAAAAGGGGTGGGGGAAGGAAACAAATCAAAAAAG	N	.	FAIL_NOTPRECISE	IMPRECISE;SVMETHOD=Snifflesv1.0.12;CHR2=chr16;END=5398005;STD_quant_start=28.055659;STD_quant_stop=32.391974;Kurtosis_quant_start=-1.398853;Kurtosis_quant_stop=-1.847658;SVTYPE=DEL;SUPTYPE=AL;SVLEN=-204;STRANDS=+-;STRANDS2=25,25,25,25;RE=50;REF_strand=31,29;Strandbias_pval=1;AF=0.454545	GT:DR:DV	0/1:60:50
chr16	5466330	56980	AATTCTTTTTTTTTTTTTTTTTTTTTTTTTTTTTTTTTTTTTTTAAAATTTTTATTTATTTATTTATGATAGTCACAGAGAGAGAGAGAGAGAGGCAGAGATATAGGCAGAGGGAGAAGCAGGCTCCATGCACCGGCAGCCCGACGTGGGATTCGATCCCGGGTCTCCAGGATCGCGCCCTGGGCCAAAGGCAGGCGCCAAACCGCTGCGCCACCCAGGGATCCCTAAACATA	N	.	PASS	PRECISE;SVMETHOD=Snifflesv1.0.12;CHR2=chr16;END=5466561;STD_quant_start=2.186918;STD_quant_stop=2.085144;Kurtosis_quant_start=7.130319;Kurtosis_quant_stop=17.113227;SVTYPE=DEL;SUPTYPE=AL;SVLEN=-231;STRANDS=+-;STRANDS2=28,19,28,19;RE=47;REF_strand=47,35;Strandbias_pval=0.854222;AF=0.364341	GT:DR:DV	0/1:82:47
chr16	5519090	56981	N	AAGATCCTAACCTGGGAGATCACGACTTAAGGGGTGGTGGAGAGAAAGGGAGAGAGGAGTGGGTGGGGGTGACGTGTAACGCCGTGAGAGGGGCGACTTACTGGTGAGGCATGTGTTATTCTGTAATTTGGCAAATTGAACACGGGAGGCAAGTAAAAAGATAAATTGTATGTGATAAAAAAAATGATGTTAGTGATGTGAGCAAGAGCGGGAG	.	PASS	PRECISE;SVMETHOD=Snifflesv1.0.12;CHR2=chr16;END=5519104;STD_quant_start=4.586094;STD_quant_stop=7.750130;Kurtosis_quant_start=5.227575;Kurtosis_quant_stop=17.106252;SVTYPE=INS;SUPTYPE=AL;SVLEN=200;STRANDS=+-;STRANDS2=32,31,32,31;RE=63;REF_strand=40,36;Strandbias_pval=0.865737;AF=0.453237	GT:DR:DV	0/1:76:63
chr16	5601126	56982	N	GAAAAAAAAAATAAAAAAATAAAAAAAACAAATAAGAACAAG	.	PASS	PRECISE;SVMETHOD=Snifflesv1.0.12;CHR2=chr16;END=5601132;STD_quant_start=2.578759;STD_quant_stop=2.607681;Kurtosis_quant_start=15.631005;Kurtosis_quant_stop=10.301163;SVTYPE=INS;SUPTYPE=AL;SVLEN=47;STRANDS=+-;STRANDS2=21,20,21,20;RE=41;REF_strand=38,35;Strandbias_pval=1;AF=0.359649	GT:DR:DV	0/1:73:41
chr16	5615828	56983	CTGAGGTGGGCACTTGACGGGATGAGCACTGGGTGTTATTCTATATGTTGGCAAATTGAACACCAATAAAAAATAAATTTATAATAAAAANNNNNNNNNNAAATAATTAAAAAATAAAGGACAACATCATTTGGGATATAAAAAATAGTGAAGGGATAAGGGAAAGGGAGAAAAATAGTGGGGAAACATCAGAAAGGGAGACAGAACATGGAAGACTCTAAACTCTGGGAAACAAACTAGGGGTGATGAAAGGGGAGGTGGGTGGGGGATGACTGGGTGACCAGC	N	.	FAIL_NOTPRECISE	IMPRECISE;SVMETHOD=Snifflesv1.0.12;CHR2=chr16;END=5616107;STD_quant_start=20.480479;STD_quant_stop=21.509300;Kurtosis_quant_start=-1.513576;Kurtosis_quant_stop=-1.070517;SVTYPE=DEL;SUPTYPE=AL;SVLEN=-279;STRANDS=+-;STRANDS2=19,21,19,21;RE=40;REF_strand=35,33;Strandbias_pval=0.842216;AF=0.37037	GT:DR:DV	0/1:68:40
chr16	5617686	56984	N	CCCGTCCTCTTCTCCTGCCCTTAGAAGATCTGCCCTTCCAGCCACTTGTACCTAGTCTCAACACGGCGGGCTCTCCCACCAACGACAGGCCTCACAACCTACCCCGAACTGGCCTCGCTGACTCAACCTTTGCAGGGCCTCAGTTCCAGCAGTGTGTTGTCCCTTCCCAGCCACTTGACCTCGTTCAGCACAGCAGGGCTCCTCCCCAGAAGGACAGGCACAAACCTCACCAGCACTGTGCCTCCTGACCATAACTTGCAGGACCTCAGTTCCAAAAGTGGTTGTGGCAGCACGCTCATTACACAAGCAGACAGTGCATTGACCTTGTTAAAATATGTCCCATCCCGCAGGGACAAAATTGGTTCCACAACAGGCCACGAGAGCCCCTACAGTCTAACTGGACTGAAGGACAAAGGGCCCAGACTCAAGCAGGGCACCGTAACACACAGAGGAACACACCTGACAACCAGACATCCTTACCCGGATATTTGCCCAAAGCCACTCTAGAGCTCTTCTTTATCATCATCCCTTTCCCC	.	FAIL_GAP	PRECISE;SVMETHOD=Snifflesv1.0.12;CHR2=chr16;END=5617685;STD_quant_start=0.458831;STD_quant_stop=4.273542;Kurtosis_quant_start=2.780308;Kurtosis_quant_stop=4.194457;SVTYPE=INS;SUPTYPE=SR;SVLEN=1035;STRANDS=+-;STRANDS2=23,15,23,15;RE=38;REF_strand=0,1;Strandbias_pval=0.410256;AF=0.974359	GT:DR:DV	1/1:1:38
chr16	5630555	56985	N	<DEL>	.	FAIL_GAP	PRECISE;SVMETHOD=Snifflesv1.0.12;CHR2=chr16;END=5632522;STD_quant_start=0.547723;STD_quant_stop=0.000000;Kurtosis_quant_start=-0.639000;Kurtosis_quant_stop=1.233925;SVTYPE=DEL;SUPTYPE=SR;SVLEN=-1967;STRANDS=+-;STRANDS2=7,14,7,14;RE=21;REF_strand=0,0;Strandbias_pval=1;AF=1	GT:DR:DV	1/1:0:21
chr16	5630554	56986	N	ATTAAGCCGCGTTTTATTATGCTTTTATTTATACCAGTCTAAAGGGGACTAAGCTCCGCAGCTCTCCAGACGCCAGCGGTGCCAAGCCCTGCAGAGGATGGGGAACACAGGAAAGGGTGCATGGGATTACAGCAGGAAGCACGTGCAGGCCAGAGGCTTTTAAGGGCTTAAGCAAAAACAGGGATCTGTTGGGAACACCCAACCCCCCTCCACGCTCCACGACTCCCCCTAGCCCAGCTCGCAGCACACTGTTTCAACTGGCCCGGCCTTCCACTGGGGGGCAGACTGCAGACCTGGGGGTGGGGGAGCAATGGGGGGGTTGCGTGGGGGGTTGGGGTGGGGGGGGCAAGGAGCGTTTAAAGGCGTAGGCGTTTGCTGAAAGGAAAGAACGGGGGCTGAGCGAGAGTCACAGCCCTCGGCTGTGGGAGCTACGCTTCTCCGAGGACTCCGGGCAAGACCAGAGACAACTGGACTGGGTGGGGGTGGGTGGGGTGGGGGCGCCCCTTGCCCGTGAGCACGCACACGACCCCGACCACCGAACCAACGCCACCTGGGCGGCCTACCTGGCGCGCGCTTGTCACCTGTCCGTCCCGCCCCGAGGCGGGCAGTTGTGCTGTGCACCCCGCCCCGTCCCGGCAGGGGTCATCCGAGTGCCTGGGCGAGCCCGGGAGCCGGGGCTCGGGAGGTGGGGCCCGCGCACCCGGAGGGGCCGGCGGCCCCGGCGCGAGGTGGGGGGGAGATAGAAGGAAGGGACAGAGAAAAAGGGCGGGGCGCAACCTGGGGGCCGGGAGGGGTGCCTGAGGGCACCCGCCCCGCAGCTAGCCGACCCCGCCAGACCAGCAGCCGGCCCGCCCGGTGGACACGCGCCCTGGGGCGGGCGGGGGCGGGGGGGGGGACTCCCGCACACATGCCCCCCAGTCAGAGTGTCATTAGAGGCCGCGGGCCCCCGGCAGGTGTCGGCGGCGGGCATCAGGGCCAGGGACCCACGGCGGGAGCCTC	.	FAIL_NOTPRECISE	IMPRECISE;SVMETHOD=Snifflesv1.0.12;CHR2=chr16;END=5630555;STD_quant_start=0.845154;STD_quant_stop=20.259037;Kurtosis_quant_start=4.856355;Kurtosis_quant_stop=-1.798248;SVTYPE=INS;SUPTYPE=AL,SR;SVLEN=999;STRANDS=+-;STRANDS2=14,14,14,14;RE=28;REF_strand=0,0;Strandbias_pval=1;AF=1	GT:DR:DV	1/1:0:28
chr16	5636300	56987	N	AGAGAAGCAGGAGTCCTAATGCGATGAAGGATTGAAAGCAACAGTGGATTTGAAGTGGAAAGATCTAGACTATCACCCGCAACAGGGCAGGAAAGGAGGTGAGGAAGCCAGGAACAGGAATAGAGGAGAGGAAGCAGCAAGTCTGGGGTCCTGGAGAAAAAAAAAAAAAAAAATGGGGGGGAAAAAAAAATGGGAACCCACCCCCCTTTTGAAAACCCCCTAACGGGGCGGCAACGAGCAGGAACCACCACCGAGCCTCGCAAAATGCTCCTTTTGGCCCCCACAGCGTCACCCCAGCACCACCCAACCCCCTGTTTCATACGTGGAAGGCGGAACCCCAAGGACTAGCACAGCGGAGACCAGCCGGACCGTTCCACGTCTCCCAGGCGGCGCCCAGGGCCAGCTCTACCAACAGCCTCAGCCCAGTTCCCGTTCCGCACCCCTTCCCCTGCCCGGACACCCCCACCCCCCTCTGCCCCCACTGGCCCGAGGACCCCTCTTACCTCGCCCTGCGGCCCGGGCGCGGGCCTATCTCAGGGCTACTTCCCGGGGCCCCCTTCGGGGCAGAATGGTGCTCAGCAACCTGCTGGGAAACGTGGGTGAAGTGGCCGTGGAGGCGCGAGGGGGGTGGGAAGGCGGGCCGAGCAGGGCGCGGCCAGCGAGCCCCTCTCCCGCACCCACTGCTTGGCTTGGCTGCCCTGGGCGCGGGGCAAGGGGGGCGCGCAGGAATCAGAGGCTGAAAGTCGGGGTGCAACTCAGCGCAATCACCAGCTTTCCGAGGTCCAGATCTACTGGACTCTGACATGGGAATAAGGCAATCCACATTGCGGGAGGGGGGGG	.	FAIL_NOTPRECISE	IMPRECISE;SVMETHOD=Snifflesv1.0.12;CHR2=chr16;END=5636299;STD_quant_start=5.555778;STD_quant_stop=22.274051;Kurtosis_quant_start=10.160857;Kurtosis_quant_stop=5.075074;SVTYPE=INS;SUPTYPE=AL,SR;SVLEN=1600;STRANDS=+-;STRANDS2=13,18,13,18;RE=31;REF_strand=0,0;Strandbias_pval=1;AF=1	GT:DR:DV	1/1:0:31
chr16	5639174	56988	TCGNNNNNNNNNNNNNNNNNNNNNNNNNNNNNNNNNNNNNNNNNNNNNNNNNNNNNNNNNNNNNNN	N	.	FAIL_GAP	PRECISE;SVMETHOD=Snifflesv1.0.12;CHR2=chr16;END=5639239;STD_quant_start=0.000000;STD_quant_stop=2.477485;Kurtosis_quant_start=25.819641;Kurtosis_quant_stop=3.394344;SVTYPE=DEL;SUPTYPE=AL,NR;SVLEN=-65;STRANDS=+-;STRANDS2=32,27,32,27;RE=59;REF_strand=35,36;Strandbias_pval=0.600951;AF=0.453846	GT:DR:DV	0/1:71:59
chr16	5644418	56989	N	GGGGGGGGGGGGGGGGGGGAGGGGGGGGGGGGGGGAGGGGGGGGGGGGGGGGGGGGGGGGGGGGGGGGGGGGGGGGGGGGGGGGGGGGGGGGGGGGGGGGGGGGGGGGGGGGGGGGGGGGAGGGGGGGGGGGGGGGGTGGG	.	FAIL_NOTPRECISE	IMPRECISE;SVMETHOD=Snifflesv1.0.12;CHR2=chr16;END=5644427;STD_quant_start=2.569047;STD_quant_stop=28.705400;Kurtosis_quant_start=1.470215;Kurtosis_quant_stop=0.190927;SVTYPE=INS;SUPTYPE=AL;SVLEN=76;STRANDS=+-;STRANDS2=14,3,14,3;RE=17;REF_strand=42,41;Strandbias_pval=0.0175661;AF=0.17	GT:DR:DV	0/0:83:17
chr16	5673771	56990	N	GGGAGGGGCGCGGGGCGCACATGGGGCCCCTCCCCGGGGTGGCGGGAGGGGGCGCGGGGCGCACGCGGGGGCATTTCTCGGGGGGTCAGATGCGCTCGGAGGTCGTGG	.	FAIL_NOTPRECISE	IMPRECISE;SVMETHOD=Snifflesv1.0.12;CHR2=chr16;END=5673772;STD_quant_start=13.269640;STD_quant_stop=13.711309;Kurtosis_quant_start=-1.257335;Kurtosis_quant_stop=-1.303831;SVTYPE=INS;SUPTYPE=AL;SVLEN=99;STRANDS=+-;STRANDS2=10,14,10,14;RE=24;REF_strand=45,35;Strandbias_pval=0.248036;AF=0.230769	GT:DR:DV	0/0:80:24
chr16	5673979	56991	N	GGTGGGGGGCACCCGGGGTCAGAGCCTCGGAGAGGACCAAGGCCCGCGGGCGGGGGGGTGCGCAGGGGGCCTCCCGGGGGCGCAGGAAGGGAGCGCGGGGGGCGCACACGGGGGGCAGCCCGGAGTCAGGGAGGGGGGCGCTCTGGGAGGTTTCGCGGGCGGGGGCCGGGGGGCCTCACGGGGGCGGCAGGAGGGAGGCGCGGGGGGCGCACCGA	.	FAIL_NOTPRECISE	IMPRECISE;SVMETHOD=Snifflesv1.0.12;CHR2=chr16;END=5673978;STD_quant_start=39.354348;STD_quant_stop=118.735247;Kurtosis_quant_start=-0.197279;Kurtosis_quant_stop=-0.572709;SVTYPE=INS;SUPTYPE=AL;SVLEN=354;STRANDS=+-;STRANDS2=23,14,23,14;RE=34;REF_strand=44,36;Strandbias_pval=0.548384;AF=0.298246	GT:DR:DV	0/0:80:34
chr16	5673701	56992	CGCGGGCGGGGTCGCGGGGCGCACACAGGGGGCCGCCCGGGGGTCAGGGCGCTCGGAGGTCGCGGGCGGGGGCGCGGGGCGTTTTTCGGGGGGCGCAGGAGGGGGCGCGGGGCGCACACGGGGTTCAGCCCGGGGGTCAGAGCGCTCGGAGGCCGCGGGCGGGGGCGCAGGGGGCCTCCCGGGGGGCGCAGGAAGGGT	N	.	FAIL_NOTPRECISE	IMPRECISE;SVMETHOD=Snifflesv1.0.12;CHR2=chr16;END=5673900;STD_quant_start=11.816783;STD_quant_stop=2.713602;Kurtosis_quant_start=0.959375;Kurtosis_quant_stop=1.435110;SVTYPE=DEL;SUPTYPE=AL;SVLEN=-199;STRANDS=+-;STRANDS2=12,11,12,11;RE=23;REF_strand=46,36;Strandbias_pval=0.814312;AF=0.219048	GT:DR:DV	0/0:82:23
chr16	5708119	56993	N	TCCTCTCCCTTCCACCCCCCACCCCGATTTCGTTCCCAGAGGTGAGGAGTCTCTCAAGTTCTGTCCTCCTTCT	.	PASS	PRECISE;SVMETHOD=Snifflesv1.0.12;CHR2=chr16;END=5708118;STD_quant_start=0.284747;STD_quant_stop=3.196282;Kurtosis_quant_start=17.918574;Kurtosis_quant_stop=14.475130;SVTYPE=INS;SUPTYPE=AL;SVLEN=73;STRANDS=+-;STRANDS2=39,35,39,35;RE=74;REF_strand=40,36;Strandbias_pval=1;AF=0.493333	GT:DR:DV	0/1:76:74
chr16	5769967	56994	AAGCCAGAGGATTGGGATCCCTGGGTGGCGCAGCGGTTTGGCGCCTGCCTTTGGCCCAGGGCACGATCCTGGAGACCCGGGATCGAATCCCACGTCAGGCTCCTGGTGCATGGAGCCTGCTTCTCCCTCTGCCTGTGTCTCTGCCTCTCTCTCTATCTGAGACTATCATAAATAAATAAAAATTAAAAAAAAATAAAAT	N	.	PASS	PRECISE;SVMETHOD=Snifflesv1.0.12;CHR2=chr16;END=5770165;STD_quant_start=3.464102;STD_quant_stop=2.024846;Kurtosis_quant_start=-1.563701;Kurtosis_quant_stop=-1.213901;SVTYPE=DEL;SUPTYPE=AL;SVLEN=-198;STRANDS=+-;STRANDS2=13,3,13,3;RE=16;REF_strand=43,20;Strandbias_pval=0.371745;AF=0.202532	GT:DR:DV	0/0:63:16
chr16	5772893	56995	N	GAGAAAGAAAAGAAAAAGAAAGAAAGAAAAGAAAGAGAAAAGAAAGGAAAAGAAAAAGAAAAGAGGCAG	.	FAIL_NOTPRECISE	IMPRECISE;SVMETHOD=Snifflesv1.0.12;CHR2=chr16;END=5772892;STD_quant_start=10.353743;STD_quant_stop=15.466092;Kurtosis_quant_start=-1.203824;Kurtosis_quant_stop=-0.197594;SVTYPE=INS;SUPTYPE=AL;SVLEN=69;STRANDS=+-;STRANDS2=11,6,11,6;RE=17;REF_strand=41,27;Strandbias_pval=0.788375;AF=0.2	GT:DR:DV	0/0:68:17
chr16	5775914	56996	CACTATATATTTTTTTTTTAATTTATTTTTTTATTGGTGTTCAATTTACTAACATACAGAATAACACCCAGTGCCCGTCACCCATTCACTCCCACCCCCCGCCCTCCTCCCCTTCTACCACCCCTAGTTCGTTTCCCAGAGTTAGCAGTCTTTACGTTCTGTCTCCCTTTCTGATATTTCCCACACATTTCTTCTCCCTTCGCTTATTTTCCCTTTCACTATTATTTATATTCCCCAAATGAATGAGAACATATAATGTTTGTCCTTCTCTGACTGACTTACTTCACTCAGCATAATACCCTCCGGTTCCATCCACGTTGAAGCAAATGGTGGGTATTTGTCATTTCTAATAGCTGAGTAATATTCCATTGTATACATAAACCACATCTTCTTTATCCATTCATCTTTCGTTGGACACCGAGGCTCCTTCCACAGTTTGGCTATCGTGGCCATTGCTGCTAGAAACATCGGGGTGCAGGTGTCCCAGCGTTTCATTGCATTTGTATCTTTGGGGTAAATCCCCAACAGTGCAATTGCTGGGTCGTAGGGCAGGTATATTTTTAACTGTTTGAGGAACCTCCACACAGTTTTCCAGAGTGGCTGCACCAGTTCACATTCCCACCAACAGTGTAAGAGGGTTCCCTTTTCTCCGCATCCTCTCCACATTTGTTGTTTCCTGCCTTGTTAATTTTCCCCATTCTCACTGGTGTGAGGTGGTATCTCATTGTAGTTTTCATTTGTATTTCCCTGATGGCAAGTGATGCAGAGCATTTTCTCATATGCATGTTGGCCATGTCTATGTCTTCCTCTGTGAGATTTCTGTTCATGTCTTTTGCCCATTTCATGATTGGATTGTTTGTTTCTTTGGTGTTGAGTTTAATAAGTTCTTTATAGATCTTGGAAACTAGCCCTTTATCTGATATGTCATTTGCAAATATATTCTCCCATTCTGTAGGTTGTCTTTGAGTTTTGTTGACTGTATCCTTTGCTGTGCAAAAGCTTCTTATCTTGATGAAGTCCCAATAGTTCATTTTTGCTTTTGTTTCTTTTGCCTTCGTGGATGTATCTTGCAAGAAGTTACTATGGCCGAGTTCAAAAAGGGTGTTGCCTGTGTTCTTCTCTAGGATTTTGATGGAATCTTGTCTCACATTTAGATCTTTCATCCATTTTGAGTTTATCTTTGTGTATGGTGCAAGAGAGTGGTCTAGTTTCATTCTTCTGCATGTGGATGTCCAATTTTCCCAGCACCATTTATTGAAGAGACTGTCTTTCTTCCAATGGATAGTCTTTCCTCCTTTATCGAATATTAGTTGCCCATAAAGCTCAGGGTCCACTTCTGGATTCTCTATTCTGTTCCACTGATCTATGTGTCTGTTTTTGTGCCAGTACCACACTGTCTTGATGACCACAGCTTTGTAGTACAACCTGAAATCTGGCATTGTGATGCCCCCAGATATGGTTTTCTTTTTTAAAATTCCCCTGGCTATTCGGGGTCTTTTCTGATTCCACACAAATCTTAAAATAATTTGTTCTAACTCTCTGAAGAAAGTCCATGGTATTTTGATAGGGATTGCATTAAACGTGTATATTGCCCTGGGTAACATTGACATTTTCACAATATTAATTCTGCCAATCTATGAGCATGGAATATTTTTCCATCTCTTTGTGTCTTCCTCAATTTCTTTCAGAAGTGTTCTATAGTTTTGAGGGTATAGATCCTTTACATCTTTGGTGAGGTTTATTCCTAGGTATCTTATGCTTTTGGGTGCAATTGTAAATGGGATTGACTCCTTAATTTCTCTTTCTTCAGTCTCATTGTTAGTGTATAGAAATGCCACTGACTTCTGGGCATTGATTTTGTATCCTGCCACGCTACCGAATTGCTGTATGAGTTCTAGCAATCTTGGGGTGGAGACTTTTGGGTTTTCTATGTAGAGTATCATGTCATCGGCGAAGAGGGAGAGTTTGACTTCTTCTTTGCCAATTTGAATGCCTTTAATGTCTTTTTGTTCTCTGATTGCTGAGGCTAGGACTTCCAGTACTATGTTGAATAGCAGTGGTGAGAGTGGACATCCCTGTCTTGTTCCTGATCTTAGGGGAAAGGCTCCCAGTGCTTCCCCATTGAGAATGATATTTGCTGTGGGCTTTTCGTAGATGGCTTTTAAGATGTCGAGGAATGTTCCCTCTATCCCTACACTCTGAAGAGTTTTGATCAGGAATGGATGCTGTATTTTGTCAAATGCTTTCTCTGCATCCAATGAGAGGATCATATGGTTCTTGGTTTTTCTCTTGCTGATATGATGAATCACATTGATTGTTTTACGGGTGTTGAACCAGCCTTGTGG	N	.	PASS	PRECISE;SVMETHOD=Snifflesv1.0.12;CHR2=chr16;END=5778250;STD_quant_start=3.898718;STD_quant_stop=2.345208;Kurtosis_quant_start=-1.951166;Kurtosis_quant_stop=-1.954729;SVTYPE=DEL;SUPTYPE=AL,SR;SVLEN=-2336;STRANDS=+-;STRANDS2=14,6,14,6;RE=20;REF_strand=41,25;Strandbias_pval=0.602213;AF=0.232558	GT:DR:DV	0/0:66:20
chr16	5786699	56997	N	<DEL>	.	PASS	PRECISE;SVMETHOD=Snifflesv1.0.12;CHR2=chr16;END=5793535;STD_quant_start=4.049691;STD_quant_stop=8.396428;Kurtosis_quant_start=2.674610;Kurtosis_quant_stop=-1.712579;SVTYPE=DEL;SUPTYPE=SR;SVLEN=-6836;STRANDS=+-;STRANDS2=7,8,7,8;RE=15;REF_strand=42,66;Strandbias_pval=0.584221;AF=0.121951	GT:DR:DV	0/0:108:15
chr16	5855175	56998	AATAGATAGGTACCAGGGGATCCCTGGGTGGCGCAGCGGTTTGGCGCCTGCCTTTGGCCCAGGGCGCGATCCTGGAGACCCGGGATCGAATCCCACGTCGGGCTCCCAGTGCATGGAGCCTGCTTCTCCCTCTGCCTGTGTCTCTGCCTCTCTCTCTCTCTCTCTGTGACTATCATAAAAAAAAAAAAAAAAAAAAAA	N	.	PASS	PRECISE;SVMETHOD=Snifflesv1.0.12;CHR2=chr16;END=5855373;STD_quant_start=4.315669;STD_quant_stop=1.750000;Kurtosis_quant_start=-2.084088;Kurtosis_quant_stop=-1.472827;SVTYPE=DEL;SUPTYPE=AL;SVLEN=-198;STRANDS=+-;STRANDS2=21,12,21,12;RE=33;REF_strand=60,56;Strandbias_pval=0.241943;AF=0.221477	GT:DR:DV	0/0:116:33
chr16	5870333	56999	N	TTTCTTTTTTATTTGTTTCCTCCCCCACCCCTTTTTTTTTCCTTTCTTTCTTATTTCTCTTTTCTTCTTTTTTTTCTTTTTTTCTCCTAT	.	PASS	PRECISE;SVMETHOD=Snifflesv1.0.12;CHR2=chr16;END=5870332;STD_quant_start=1.270978;STD_quant_stop=8.547004;Kurtosis_quant_start=35.502254;Kurtosis_quant_stop=0.279879;SVTYPE=INS;SUPTYPE=AL;SVLEN=95;STRANDS=+-;STRANDS2=44,35,44,35;RE=79;REF_strand=46,36;Strandbias_pval=1;AF=0.490683	GT:DR:DV	0/1:82:79
chr16	5874358	57000	N	AAGGCAAGAGAAACAAAAGCAAAAAGGAGCGATTGGACTTCATCAAGATAAGAAGCTTTTGCATTGCCAGAAGGATACAGTCACAAAACTCAAGACAACCTACAGAATGGGAGAAGATATTTGCAAATGACGCATCAGATAAGGGCTAATTTTCCAAGATCTATAAAGAACGTATTAAACTCAACAGCAAAGAGACAACCAATCATGAAATGGGCAAAAGACATGAAGAGAAAATCTCACAGAGGAAGACATAACATGCCAACATGCACAGAGAAAAATGCGCCGATCACTGCCATCAGGGAAATACAAATCAAACCACAATGAGTGGAGGGGAAAATTGGACATCCACATGCAGAGAATGAAAACTAGAACCACTCGTCTTTCAACTCTTCACCATACACAAAGATAAACTCAAAATGATGGAAAGATCTAAATGTGAGACAAGATTCCCATCAAAATCCTAGAGAAGAACCCAGCAACACCTTTTTTGGAACTCGGCCAATAGTAACCTTCTGGCAAGATACATCCCACT	.	FAIL_NOTPRECISE	IMPRECISE;SVMETHOD=Snifflesv1.0.12;CHR2=chr16;END=5874364;STD_quant_start=69.242328;STD_quant_stop=57.661574;Kurtosis_quant_start=0.642647;Kurtosis_quant_stop=-1.832144;SVTYPE=INS;SUPTYPE=AL;SVLEN=531;STRANDS=+-;STRANDS2=18,11,18,11;RE=28;REF_strand=37,30;Strandbias_pval=0.654256;AF=0.294737	GT:DR:DV	0/0:67:28
chr16	5874536	57001	ATTAAACTCAACACCAAAGAAACAAACAATCCAATCATGAAATGGGCAAAAGACATGAACAGAAATCTCACAGAGGAAGACATAGACATGGCCAACATGCATATGAGAAAATGCTCTGCATCACTTGCCATCAGGGAAATACAAATCAAAACTACAATGAGATACCACCTCACACCAGTGAGAATGGGGAAAATTAACAAGGCAGGAAACAACAAATGTTGGAGAGGATGCGGAGAAAAGGGAACCCTCTTACACTGTTGGTGGGAATGTGAACTGGTGCAGCCACTCTGGAAAACTGTGTGGAGGTTCCTCAAACAGTTAAAAATATACCTGCCCTACGACCCAGCAATTGCACTGTTGGGGATTTACCCCAAAGATACAAATGCAATGAAACGCCGGGACACCTGCACCCCGATGTTTCTAGCAGCAATGGCCACGATAGCCAAACTGTGGAAGGAGCCTCGGTGTCCAACGAAAGATGAATGGATAAAGAAGATGTGGTTTATGTATACAATGGAATATTACTCAGCTATTAGAAATGACAAATACCCACCATTTGCTTCAACGTGGATGGAACTGGAGGGTATTATGCTGAGTGAAGTAAGTCAGTCGGAGAAGGACAAACATTATATGTTCTCATTCATTTGAGGAATATAAATAATAGTGAAAGGGAAAATAAGGGAAGGGAGAAGAAACTGTTGGGAAATATCAGAAAGGGAGACAGAACGTAAAGACTCCTGACTCTGGGAAACAAACTGGGGGTGGTGAAAGGGGAGGAGGTCGGGGGGTGGGAGTGAATGGGTGACGGGCACTGGGTGTTATTCTGTATGTTAGTAAATTGAACACCAATGAAAAAGAAAAGAAAAAAAAAAAGAGAATATAGTGCAGAGAAAAAAAAAAAAAAAAAAGAA	N	.	FAIL_NOTPRECISE	IMPRECISE;SVMETHOD=Snifflesv1.0.12;CHR2=chr16;END=5875449;STD_quant_start=45.421361;STD_quant_stop=41.534323;Kurtosis_quant_start=0.028130;Kurtosis_quant_stop=-0.292443;SVTYPE=DEL;SUPTYPE=AL,SR;SVLEN=-913;STRANDS=+-;STRANDS2=8,5,8,5;RE=13;REF_strand=51,35;Strandbias_pval=1;AF=0.131313	GT:DR:DV	0/0:86:13
chr16	5962744	57002	N	GGAGGAGGGGAGGGGCGGGGATGGGCGGGGAGGGGCGAAGGAGAAAGAGCAGAGAAGCGAAGCGACTAGAAGAGAAGAGAATAGAAGAGAAGAGAAGAGACGAGAAGCGAGTAGTAGAGAGAAGAGAAAGCAGAGAAGAGAAGAGAGAAGAGATAGCGAATGGAAGAGCAGAGAAGAGAAGCAGAAGAGAAGGAAGC	.	FAIL_NOTPRECISE	IMPRECISE;SVMETHOD=Snifflesv1.0.12;CHR2=chr16;END=5962749;STD_quant_start=24.394485;STD_quant_stop=32.179892;Kurtosis_quant_start=-0.351095;Kurtosis_quant_stop=-1.251634;SVTYPE=INS;SUPTYPE=AL;SVLEN=199;STRANDS=+-;STRANDS2=19,25,19,25;RE=44;REF_strand=26,45;Strandbias_pval=0.556825;AF=0.382609	GT:DR:DV	0/1:71:44
chr16	5986912	57003	N	TCCCGGGCCCGGGAAAACCCCCCCGCGAGCCCGCCGCCCGAGCCCCTCCGAGTGCCTCCCTGGAACCCGCGGCAGCCCCATCCGCACGGCGCCTTTCCTCTGTCCGGAGCCCCCTCCGAGCTGCC	.	FAIL_NOTPRECISE	IMPRECISE;SVMETHOD=Snifflesv1.0.12;CHR2=chr16;END=5986938;STD_quant_start=11.348030;STD_quant_stop=12.970051;Kurtosis_quant_start=2.983900;Kurtosis_quant_stop=1.686642;SVTYPE=INS;SUPTYPE=AL;SVLEN=122;STRANDS=+-;STRANDS2=14,22,14,22;RE=36;REF_strand=27,35;Strandbias_pval=0.677107;AF=0.367347	GT:DR:DV	0/1:62:36
chr16	6062171	57004	N	TCCTCCCGCTCCTGCCCCACTCGCCGTCCCTCCTCCCT	.	FAIL_NOTPRECISE	IMPRECISE;SVMETHOD=Snifflesv1.0.12;CHR2=chr16;END=6062192;STD_quant_start=18.482424;STD_quant_stop=34.294314;Kurtosis_quant_start=-0.095393;Kurtosis_quant_stop=1.384106;SVTYPE=INS;SUPTYPE=AL;SVLEN=46;STRANDS=+-;STRANDS2=6,8,6,8;RE=14;REF_strand=46,39;Strandbias_pval=0.565947;AF=0.141414	GT:DR:DV	0/0:85:14
chr16	6075330	57005	N	TTTTTTTATTTTTTTTATTTTAGTTTATTTTATTGTGA	.	PASS	PRECISE;SVMETHOD=Snifflesv1.0.12;CHR2=chr16;END=6075332;STD_quant_start=6.324555;STD_quant_stop=5.176872;Kurtosis_quant_start=0.175328;Kurtosis_quant_stop=0.350768;SVTYPE=INS;SUPTYPE=AL;SVLEN=37;STRANDS=+-;STRANDS2=11,10,11,10;RE=21;REF_strand=63,46;Strandbias_pval=0.81036;AF=0.161538	GT:DR:DV	0/0:109:21
chr16	6107811	57006	N	GCCCCCGCCCCTCGCCCCCCCCGCACCCACCGCGCCTGGCCCCGCCCTCAGCCGCGCACCCAGCCTATCCGTCCCGCAGGCGGTCCGCTGCGCCGGCGCCCCTCGCCCCGCCCCACCTCGCCTTGGCCCCGCCCCTCGCCGCGCACCCAGCCTTCGCGTCCCCAGGCGGGTCCGCTGCGCCCGACCCTCGGCCCGGCACCCACCGCGCGCTGGCCCCGGCCCTCTCAGCCGCGCACCCAGCCTATACCGGTCCCCGAGGCGGTCGCTGCGCCCCGCCCCTCGCCCCGCCACAACCGGCGCCTGCCCCTGCCCCTCAGCGCGCGCACAGAACCAGCCTATACGGTCCCCAGGCGTCCGCGG	.	FAIL_NOTPRECISE	IMPRECISE;SVMETHOD=Snifflesv1.0.12;CHR2=chr16;END=6107823;STD_quant_start=72.615425;STD_quant_stop=90.806938;Kurtosis_quant_start=-2.127047;Kurtosis_quant_stop=-0.072015;SVTYPE=INS;SUPTYPE=AL;SVLEN=321;STRANDS=+-;STRANDS2=8,11,8,11;RE=19;REF_strand=32,38;Strandbias_pval=0.801654;AF=0.213483	GT:DR:DV	0/0:70:19
chr16	6256547	57007	CATTTTTTTTTTTTTTTTAATTTTTTTTTTTTATTTATTTATGATAGTCACAGAGAGAGAGAGAGAGAGAGAGAGAGGCAGAGACATAGGCAGAGGGAGAAGCAGGCTCCATGCACCAGGAGCCTGATGTGGGATTCGATCCCGGGTCTCCAGGATCGCGCCCTGGGCCAAAGGCAGGCGCCAAACCGCTGCGCCACCCAGGGATCCC	N	.	PASS	PRECISE;SVMETHOD=Snifflesv1.0.12;CHR2=chr16;END=6256753;STD_quant_start=4.396969;STD_quant_stop=1.957890;Kurtosis_quant_start=-2.122158;Kurtosis_quant_stop=2.037584;SVTYPE=DEL;SUPTYPE=AL;SVLEN=-206;STRANDS=+-;STRANDS2=25,24,25,24;RE=49;REF_strand=54,51;Strandbias_pval=1;AF=0.318182	GT:DR:DV	0/1:105:49
chr16	6261213	57008	TAGGGCATAGAAGGAGTAGGAAAGAAAGAGGGAAATGTAAAGAGAGAAGTGATTATAGATACTGATAACTTGAGACAAATCAGCCTTGTCCAGAGCTTTCCAAAGCCTGTCATCAGACCTTCGAATCCNNNNNNNNNNCTGTGAGGCATGAAGCCATCATCATGGCCCAGGATTGTTTGGAACCCACCCTGAGGACTAGAAACAGTAGAGGGGATGTCAGGAACAGAGAGGGCTGC	N	.	FAIL_NOTPRECISE	IMPRECISE;SVMETHOD=Snifflesv1.0.12;CHR2=chr16;END=6261448;STD_quant_start=38.286157;STD_quant_stop=35.248359;Kurtosis_quant_start=-2.160333;Kurtosis_quant_stop=-1.987943;SVTYPE=DEL;SUPTYPE=AL;SVLEN=-235;STRANDS=+-;STRANDS2=46,49,46,49;RE=95;REF_strand=49,53;Strandbias_pval=1;AF=0.482234	GT:DR:DV	0/1:102:95
chr16	6312090	57009	N	CCAGAGACTTCAGAGGGGAACGGTTCCCTCCAGAGGGGAGGGGGAGGTGGGAAGGCCAGCTCCTCAGAGCACCCTTCGGATCGTCGCATTCCCCAATGACTAGGAGGGGGAGGCAGGGGAACGGTCTGAGGTGGAAGCGGAGAGAGGGCAGTCACGGGGACAGAG	.	FAIL_NOTPRECISE	IMPRECISE;SVMETHOD=Snifflesv1.0.12;CHR2=chr16;END=6312226;STD_quant_start=9.744462;STD_quant_stop=126.840809;Kurtosis_quant_start=0.318978;Kurtosis_quant_stop=-1.523630;SVTYPE=INS;SUPTYPE=AL,SR;SVLEN=575;STRANDS=+-;STRANDS2=19,26,19,26;RE=45;REF_strand=15,14;Strandbias_pval=0.478899;AF=0.608108	GT:DR:DV	0/1:29:45
chr16	6313227	57010	NNNNNNNNNNNNNNNNNNNNNNNNNNNNNNNNNNNNNNNN	N	.	FAIL_GAP	PRECISE;SVMETHOD=Snifflesv1.0.12;CHR2=chr16;END=6313432;STD_quant_start=0.408248;STD_quant_stop=2.091650;Kurtosis_quant_start=-0.451184;Kurtosis_quant_stop=-1.737145;SVTYPE=DEL;SUPTYPE=AL,NR;SVLEN=-205;STRANDS=+-;STRANDS2=22,27,22,27;RE=49;REF_strand=32,36;Strandbias_pval=0.852612;AF=0.418803	GT:DR:DV	0/1:68:49
chr16	6315828	57011	N	ACTACGAGAGGAACTTAGTACCAGACAACAGAACAAGTTGAAACGAAAGGGGAT	.	FAIL_NOTPRECISE	IMPRECISE;SVMETHOD=Snifflesv1.0.12;CHR2=chr16;END=6315841;STD_quant_start=31.300160;STD_quant_stop=28.849610;Kurtosis_quant_start=-0.318364;Kurtosis_quant_stop=-0.135694;SVTYPE=INS;SUPTYPE=AL;SVLEN=50;STRANDS=+-;STRANDS2=0,17,0,17;RE=17;REF_strand=38,47;Strandbias_pval=0.000189145;AF=0.166667	GT:DR:DV	0/0:85:17
chr16	6333028	57012	N	CGCCGCACCCCCCCGCGAGTTTCCCCGTTCCCCGCCGGGACTCGGCGACCCGCTCGCGGGCGGCCCGGACGGTGCGGTCGGGGGAACCGGGTGGCCTCGGCGCTATCTGAGCCTGTCGGGACGCGGCTTCGTAGGGGAAAACCGTTGTTTGCGGAGCCAGGCGGCACGGCCCCCCCCGCCCCCCAGATCCGGCCTGGGCCCCCCCCCCGCCCCCCGCTGCATCCGTGTCCGCGGCCCCCCCCGCCCCCGAGCGTCCAGGCCTGCGGCCCCCCTCCGACCCCAGCGCGTCCGGCGCGGGCCCCCCCGCCTCCCCGCGCCGTCCGCCGCGGCCCCCCCCTGCCCCCCCGCGCGTCCCGGCCCGCGGTCGCCCCCGTCCTCGCCCCCCGCGATCCGGAGAGCTCGGCCTCCAGGAGCGCCCCCCGCGGGGTTTGCCCGGGCTCCCGCACCCCGCCCTTCCCCCGCGATGCAGCCCGGCCGGGTGCCGCGGGAGCCCCGCGGGGAGCTCCGGGGGCATGGGCGGGGGCGTGGGCGGGGGCGGGGGGCGGAGGGCCGCGCGCAGCCAATCCCGGGCCGCCCTCCTCCCCGCGGCGCCCGCCGAGCGAGCCGAGCCGAGCCGAGCCGGGGCGGGGGAGCCAGCGCGGCGGCGGGGCGGCGGCGGAGGCTGGCGGCGGGGAGGGAGGCCTGAGGTGGCGGGTGGCGCGGCGCCGCGCGGAGACTGCCGCGGCGCTGCACCACGAGCGGCTGGGGCGGCGGCGCGGCTCCGCGGCGTGCCCCCGGCGCCCGCCCCGCGGCGGTGAGCGCGGTCCCCGGAGGCCCCCGAGCCATGGGCTGCATCGGCTCCCGGACCGTGGGTGGGTACCGCGGCGGCGCGGGCGCGGGCGGGCGAGGGCGGCCCCCTCCCCCTCCCCCTTCCCCTCCCCTCCCCCTCCCCCCTGGACGGCTCCGTTGCCCCCGCCCCGGCCCCTCATCCCGTCTCCAGCCGCCCCGTCCCACTCCGCGGCCCCGCTCCCGCCGCCGCCAGGCCTTCCGCCTCGCCCCCGGCCTTCCCCGTGTCCGCCCCCCCTCCGGTGCAGCCCCCCGCCCCCTCGGCCTCCCCTTCGGGTCATCCCCCCGCCCCGTTCCGGCCCGGGTGCGCGCTCCACCTCGTTCCCTTTTTTTTTTCTTTCCCTTTCTGGCCTGTTTCTGTCGCTCCGCCTCCCCGAGCCGCTTTGTTCCCACGTTCACCTTCCCTCCGGGGGGGGGAGGGGGCGGGGCGTGGGCGGGATGCGCTCGGGGCCTCGGGGACCGGAGACGTGGTCCCCGCCGGAAAAAAAAGGTGGGGCGGGGGTGGGGGGGAGGGGGTGCGGGGAGGGGGCGGGGGGCGGGGGGGGACGGGTACGGAGTGGTGGGGGCCTGACCTGCGCACCTGTTCGGCGGGGGCTCGGCGCCGGGGCCGCTGCTGTAACCCGGGCCCGGGCGGGGGGGGGGGCGGGGGGCGGGGACCCCGCGCCCCCCACGTGGGGTTGCCCCCGGCCTTTGCCTTGTACACCCTTTTTCCCCCCCCCCGCGCCCCCTCCACGTCCCCCCGGCTCCGCGATTTAGTCCCAACTCTCCACAACCCAACGTTCCCCCATTCCACTCCCGGTTTCTCCCCTGCTCTCACCGACCATTGACCTCAGGCCGGGAGCCTAATCGTAATGTTATTCTTGCTATTATTATTATTATCATCACAAACAAAACTCACTCTCGGGCAGCTGAGCTCGGAGACCGATTTTTATGGATGCTCCACTCTCTGCCTTCATCTTCTGGGGTTATCCTCTCCCCCTCGCCCGCCCTCGGGGCTTCTGCTCAGCT	.	FAIL_NOTPRECISE	IMPRECISE;SVMETHOD=Snifflesv1.0.12;CHR2=chr16;END=6333028;STD_quant_start=0.426401;STD_quant_stop=174.888666;Kurtosis_quant_start=9.565088;Kurtosis_quant_stop=-1.922023;SVTYPE=INS;SUPTYPE=AL,SR;SVLEN=3454;STRANDS=+-;STRANDS2=25,19,25,19;RE=44;REF_strand=0,0;Strandbias_pval=1;AF=1	GT:DR:DV	1/1:0:44
chr16	6357648	57013	AAAGTCCAAAAGTCTGGGATCCCTGGGTGGCGCAGCGGCTTGGCGCCTGCCTTTGGCCCAGGGTGTGATCCTGGAGACCCGGGATCGAATCCCACGTCGGGCTCCCGGTGCATGGAGCCTGCTTCTCCCTCTGCCTGTGTCTCTGCCTCTCTCTCTCTCTCGGGGGGGGGGGGGCTTTCCTAAATAAATAAAATTTTAAAAAAAAAAAAAAAAAAAAAAAAAAAAAAAAAAAAAAAAA	N	.	PASS	PRECISE;SVMETHOD=Snifflesv1.0.12;CHR2=chr16;END=6357872;STD_quant_start=4.149384;STD_quant_stop=2.978182;Kurtosis_quant_start=-2.040232;Kurtosis_quant_stop=6.975926;SVTYPE=DEL;SUPTYPE=AL;SVLEN=-224;STRANDS=+-;STRANDS2=22,24,22,24;RE=46;REF_strand=29,42;Strandbias_pval=0.567252;AF=0.393162	GT:DR:DV	0/1:71:46
chr16	6377893	57014	CAGGGATCCCTGGTGGCGCAGCGGTTTGGTGCCTGCCTTTGGCCCAGGGCGTGATCCTGGAGACCCGGGATCGAATCCCACATCGGGCTCCCGGTGCATGGAGCCTGCTTCTCCCTCTGCCTGTGTCTCTGCCTCTCTCTCTCTCTCTCTCTGTAACTATCATAAATAAATAAAAATTAAAAAAAAAAAA	N	.	PASS	PRECISE;SVMETHOD=Snifflesv1.0.12;CHR2=chr16;END=6378083;STD_quant_start=0.522233;STD_quant_stop=0.797724;Kurtosis_quant_start=-0.993359;Kurtosis_quant_stop=-1.667949;SVTYPE=DEL;SUPTYPE=AL;SVLEN=-190;STRANDS=+-;STRANDS2=10,12,10,12;RE=22;REF_strand=32,43;Strandbias_pval=0.81242;AF=0.226804	GT:DR:DV	0/0:75:22
chr16	6393862	57015	N	AAAAGGAATACTGCAAAAAAAAAAAAAAAAA	.	PASS	PRECISE;SVMETHOD=Snifflesv1.0.12;CHR2=chr16;END=6393864;STD_quant_start=0.000000;STD_quant_stop=1.816590;Kurtosis_quant_start=-1.581254;Kurtosis_quant_stop=-1.789735;SVTYPE=INS;SUPTYPE=AL;SVLEN=34;STRANDS=+-;STRANDS2=10,11,10,11;RE=21;REF_strand=52,38;Strandbias_pval=0.467749;AF=0.189189	GT:DR:DV	0/0:90:21
chr16	6394226	57016	N	CGGAAAACGCGAAAGAACTTTTTTTTTAGAATACAGGGGGGGAGAAGAAAGAAGCCCCAAGAGCAGAAGCTAACGGGAGACGGTGGGGAGAAAGAAAAGAAAAGACCAACACAAAGCGGAAAA	.	FAIL_NOTPRECISE	IMPRECISE;SVMETHOD=Snifflesv1.0.12;CHR2=chr16;END=6394244;STD_quant_start=24.024987;STD_quant_stop=52.815717;Kurtosis_quant_start=2.262592;Kurtosis_quant_stop=-0.356865;SVTYPE=INS;SUPTYPE=AL;SVLEN=101;STRANDS=+-;STRANDS2=2,11,2,11;RE=13;REF_strand=52,43;Strandbias_pval=0.01521;AF=0.12037	GT:DR:DV	0/0:95:13
chr16	6454684	57017	GNNNNNNNNNNNNNNNNNNNNNNNNNNNNNNNNNNNNNNNNNNNNNNCAGTAAACCCA	N	.	FAIL_GAP	PRECISE;SVMETHOD=Snifflesv1.0.12;CHR2=chr16;END=6454742;STD_quant_start=0.377964;STD_quant_stop=0.000000;Kurtosis_quant_start=6.915356;Kurtosis_quant_stop=4.093721;SVTYPE=DEL;SUPTYPE=AL;SVLEN=-58;STRANDS=+-;STRANDS2=42,43,42,43;RE=85;REF_strand=42,44;Strandbias_pval=1;AF=0.497076	GT:DR:DV	0/1:86:85
chr16	6457181	57018	TTTCTCATATGCTTGTTGGCCACGTCTATGTCTTCCTCTGTGAGATCTCTGTTAATGTCCTTTGCCCATTTCATGNNNNNNNNNNTGGCTGGTGGATATTCCATTGTATACATAATCCACATCTCTTTCGATGCACATTGCGACGGACACCGAGGCTCCTTCCAGTTTGACTATTGTGGACATAGCTGCGAGAAACATCGGGGTGCAGGTGTCCCTGCGTTAACCTGCATCTGAATTCTTGGGGTAAATCCCCAACGGTGCAGTTGCTGGGTCATAGGGCAGGCCTATTTTAACTCCCACAGGAACCTCCACACTGTCTGCCCCAGTGCACATTCCCACCAACAGTCCCGAAGGGTCCCCCTTTCTCCGCATCCTCTCCAACATTTGTGATTTCCTGTCTTGTTAATGTTCCCCATTATGACTGCCATTCTCAGGTATCTCATTGTGATTTTGATTGTGATTTTCCTGATGGCCAGGGATGCGGAGCA	N	.	FAIL_NOTPRECISE	IMPRECISE;SVMETHOD=Snifflesv1.0.12;CHR2=chr16;END=6457668;STD_quant_start=12.471682;STD_quant_stop=13.085434;Kurtosis_quant_start=8.393308;Kurtosis_quant_stop=-1.030258;SVTYPE=DEL;SUPTYPE=AL,SR;SVLEN=-487;STRANDS=+-;STRANDS2=33,38,33,38;RE=71;REF_strand=43,44;Strandbias_pval=0.750531;AF=0.449367	GT:DR:DV	0/1:87:71
chr16	6476339	57019	TAACGCAAAAAAAAAAAAGGCAAAAAAAATAT	N	.	PASS	PRECISE;SVMETHOD=Snifflesv1.0.12;CHR2=chr16;END=6476371;STD_quant_start=0.000000;STD_quant_stop=0.000000;Kurtosis_quant_start=-0.126870;Kurtosis_quant_stop=-0.263686;SVTYPE=DEL;SUPTYPE=AL;SVLEN=-32;STRANDS=+-;STRANDS2=20,22,20,22;RE=42;REF_strand=71,68;Strandbias_pval=0.727373;AF=0.232044	GT:DR:DV	0/0:139:42
chr16	6477855	57020	ATCTTAAGGATGATGGGGTTGAGGTGGTGTTGAAATTTAATGGGATGGGGGNNNNNNNNNNATGTATGAATAGTGATAACACATTGTATTTATTTTTGAATTTTGGGGGATCTTTTTTATTGTAGATAGTCTTTTTAATTTATTTGGGAGGTATGCTTGTAGTTTATGATTATACGACTGATTGGTTTAGCAATTGGTTTGAATTTTGGGGAGTTTCTAATAAGGCCGTATTTCCTGCTTTCATTACTGGCTTACTGGCTGAGTTATTAACTG	N	.	FAIL_NOTPRECISE	IMPRECISE;SVMETHOD=Snifflesv1.0.12;CHR2=chr16;END=6478129;STD_quant_start=11.287161;STD_quant_stop=9.338094;Kurtosis_quant_start=-0.153893;Kurtosis_quant_stop=-1.465795;SVTYPE=DEL;SUPTYPE=AL;SVLEN=-274;STRANDS=+-;STRANDS2=30,30,30,30;RE=60;REF_strand=65,64;Strandbias_pval=1;AF=0.31746	GT:DR:DV	0/1:129:60
chr16	6479388	57021	N	TCATTACATTGTAGAATCTGTCGCTCCATAAGGGACCGAGGTTGACCTGTTCACTCGAATTAGAAGACTAAGCAGTGCCGACATGTCGCTTGCTCGCAAACAGTAAATTATAAAGTACGCAATGTCTTTGTTGGTTTTAGTGGAAAATAATCATCGGTTGAATATGAAATAGTTAAAAATGGCGGATAAAGCAGTAGAATGTTAAATCTAAAAGATAGGGGTTTATGTCCGCGTTTTGCCAGTCATCTGTGAATTAGTCATATTGAAATGGCAAATTCAAAAAGCAGGCCTAGACAAATTGCTGGGGCTTCTCCCGCCTTTTTTTTTCTACGCAGCGGGAGTAAGGTACATTAGAGCAGTTGTGTAGGGTATTTAGCTTTTAACTAAATTGTCATGGAGTGGAAGCACACTAATCTGGTAAGGATTTAAAAGCTTATTAAAGTAATTTGATTTTGCATTCAAGTGTGATGTTAGGAAGATTCTTGCAGTCCCTTAAGTGTTGTGTTTTCAGGGTTAAGTAAATAAATACTTGCTTAGAGCTTTTGGAAAAATGCTCTTTGTCTAGATATTAACCTAACTTCTAGTCAAAAGATAGATAGATAATAGGTGTTAGTGGGAGTGAGTATAGTGGAGATAATTGACTATTGGAGTAAGAAGATTATCTTTTTGTTAATTTTCAATTGTACATTTGATTTTTTAATATGGTTGATAGGAGGGGAATATGGTAAGTGCTGTGCTGTATGTGAGTACGCGATGTAGAAGTAGAGGTTGAGGAAGGCAGTGATGGCTATTTATGTATCGGAGAATAAATTATGTCATTTTTTGTTAGTTATCTTGGAAGAAGTTATTCATTTAGGAGGAAAGCAGATAGCTGAGAGGGTCCTCTAAGATAGCATTAGGATTAGGATTATGTAGGTGAATTAGAGCGAAGTTTGTTGTCATGTGTGAGACAGGGATAGTCATTGTGGGATGAGTGATTAAGTGTGAATAGTATGACTGTTGAAGAGTCCATTAGGATGTCGAGGGCTAGCATTTAGAAATGATTATTGTGGGGTGTAAGAGATAATTGGTGGCTAGACTCCGAATGTGGTGCATGGAAGAGTAAGGCCACTAATTTTCGTAGTTCGGGTTTGGTTTAAGTCCGCCTCATCGCTCCTACTAATACGGACATAAGGGCTATTAGTAGTCAGAGGTCGTGTTAATGGCTGACTGACATTTGATAGACGAATGGACAGGGGTGCAATTTTTGCTCATGTTAACCGGAGTACTGCCTGTATGTGCGTGTGAGATTCCGTGGTTACTCGGGAAAATCCGAAGTGGCATGTGCGATAGGCACTAGTTTTCTTGGTTAATAGCAGTGGTTCGTATGATGGAGTGGCCGCAGGCTGTGTGAGACTTTTTGACAACGTATTCATTGGTCGGAGTATAGGTTCCTCGATGACACCTATTATGTAAGAGCATGGAGTGGTGGCCTCTGCTGTGAGGGAAGTAACTTTGTGGATGCTTCTATGGCTCGTGGGTTATATTTATTTGTATGATATGGGATAATGGCTAGTATTTTAATTTCACATCCAATCCGATAATCATCTATGTAGCTTGTATGGCAAGTATATCCGGTTATAAACGGTCTTAGGCTAGCAATAGAAAGAATGGGTTTTTGTTTATTAGTACGGGAGGATATGATCCAACATGTTCGGGGGATGGGCCCGATAGCTCAAGATCAAGCTGACCTTACGAAGAGAAGATGGTGTAAGTTTGAGTAAGCACTAAATCTTTGAATTTCTCTGAGGATTCAGGTGCAAACCTTTATTCTGAAATAACGAGGCTGGAACCTCGATATAATGTATCTAATC	.	FAIL_NOTPRECISE	IMPRECISE;SVMETHOD=Snifflesv1.0.12;CHR2=chr16;END=6479387;STD_quant_start=0.480384;STD_quant_stop=33.644065;Kurtosis_quant_start=8.348173;Kurtosis_quant_stop=-1.150904;SVTYPE=INS;SUPTYPE=AL,SR;SVLEN=3645;STRANDS=+-;STRANDS2=13,13,13,13;RE=26;REF_strand=0,0;Strandbias_pval=1;AF=1	GT:DR:DV	1/1:0:26
chr16	6482437	57022	N	GAGGCACTACATATTTTTTGTGTTTTTTTGTTTTTTTTTTTTTTTTTTTTTTTTTTTT	.	PASS	PRECISE;SVMETHOD=Snifflesv1.0.12;CHR2=chr16;END=6482439;STD_quant_start=0.797724;STD_quant_stop=5.768252;Kurtosis_quant_start=6.964615;Kurtosis_quant_stop=3.761401;SVTYPE=INS;SUPTYPE=AL;SVLEN=53;STRANDS=+-;STRANDS2=13,10,13,10;RE=23;REF_strand=49,39;Strandbias_pval=1;AF=0.207207	GT:DR:DV	0/0:88:23
chr16	6542267	57023	N	ATTTTAATTGTTTTTGTTTTTATTTTTTTGTTTGTTTTTTTATTTATTTTTGTTTTTTGTTATTTAAAGTTTATTTATGATAGTCAACAGAGAGAGAAGAGAGAGAGAGAGAGAGAGAGAGAGGCATAGACATAGGCAGAGGGAGGAAGAGCAGGCTCCATGCACCGGGAGCCCCGACGGGGATCGATCCCGGGTCCCAGGATCCGTGCCTGGGCCAAAGGCGGTGCTAAACCGCTGCGCCACCCAGGGATCCACTATTTTCAGAG	.	PASS	PRECISE;SVMETHOD=Snifflesv1.0.12;CHR2=chr16;END=6542267;STD_quant_start=2.969542;STD_quant_stop=5.518564;Kurtosis_quant_start=-2.051025;Kurtosis_quant_stop=0.153779;SVTYPE=INS;SUPTYPE=AL;SVLEN=266;STRANDS=+-;STRANDS2=12,11,12,11;RE=23;REF_strand=37,32;Strandbias_pval=1;AF=0.25	GT:DR:DV	0/0:69:23
chr16	6544230	57024	AGCCAGGGGAATTTTAAAAAAGAAAACCATATCTGGGGGCATCACAATGCCAGATTTCAGGTTGTACTACAAAGCTGTGGTCATCAAGACAGTGTGGTACTGGCACAAAAACAGACACATAGATCAGTGGAACAGAATAGAGAATCCAGAAGTGGACCCTGAACTTTATGGGCAACTAATATTCGATAAAGGAGGAAAGACTATCCATTGGAAGAAAGACAGTCTCTTCAATAAATGGTGCTGGGAAAATTGGACATCCACATGCAGAAGAATGAAACTAGACCACTCTCTTTCACCATACACAAAGGTAAACTCAAAATGGATGAAAGATCTAAATGTGAGACAAGATTCCATCAAAATCCTAGAGAAGAACACAGGCAACACCCTTTTTGAACTCGGCCATAGTAAC	N	.	PASS	PRECISE;SVMETHOD=Snifflesv1.0.12;CHR2=chr16;END=6544639;STD_quant_start=0.316228;STD_quant_stop=0.000000;Kurtosis_quant_start=6.719624;Kurtosis_quant_stop=6.903924;SVTYPE=DEL;SUPTYPE=AL;SVLEN=-409;STRANDS=+-;STRANDS2=12,6,12,6;RE=18;REF_strand=46,41;Strandbias_pval=0.311612;AF=0.171429	GT:DR:DV	0/0:87:18
chr16	6549262	57025	N	CTTTTAAATTTCTATTTAATTTAATAATTACTTTTATATTAAATTTTAAAATATAATTCTAATTTTATCATAACTTTAGCTCTGTTCACTGGCTCTATGTCGGGAC	.	PASS	PRECISE;SVMETHOD=Snifflesv1.0.12;CHR2=chr16;END=6549261;STD_quant_start=0.000000;STD_quant_stop=2.291288;Kurtosis_quant_start=8.376695;Kurtosis_quant_stop=7.782396;SVTYPE=INS;SUPTYPE=AL;SVLEN=115;STRANDS=+-;STRANDS2=19,13,19,13;RE=32;REF_strand=42,43;Strandbias_pval=0.408065;AF=0.273504	GT:DR:DV	0/0:85:32
chr16	6571191	57026	N	CTCAGCTTTTTTTTTTTTTTTTTTTTTTTTTTTTTTTTTTTAATTTTATATTTATGATAGCCACAGAGAGAGAGAGAGAGAGAGGCAGAGACATAGGCAGACGGAGAAGCACGGCTTTCCCATGCACGGGAGCCGACCGTGCCGGGATTCTGATCCCGGGTCTCCAGGATCGCGCCCTGGGCCAAAGGCAGGCCCGCCAAACGCTGCGCCCCCAGGGATCCCCCTGTC	.	PASS	PRECISE;SVMETHOD=Snifflesv1.0.12;CHR2=chr16;END=6571194;STD_quant_start=0.577350;STD_quant_stop=3.476109;Kurtosis_quant_start=7.827846;Kurtosis_quant_stop=-0.941925;SVTYPE=INS;SUPTYPE=AL;SVLEN=229;STRANDS=+-;STRANDS2=11,13,11,13;RE=24;REF_strand=46,45;Strandbias_pval=0.819115;AF=0.208696	GT:DR:DV	0/0:91:24
chr16	6577031	57027	CAATTCTGTCCTTGACCTGTTTCTCCATCATTAAAT	N	.	PASS	PRECISE;SVMETHOD=Snifflesv1.0.12;CHR2=chr16;END=6577067;STD_quant_start=0.000000;STD_quant_stop=0.000000;Kurtosis_quant_start=-1.544615;Kurtosis_quant_stop=-0.714556;SVTYPE=DEL;SUPTYPE=AL;SVLEN=-36;STRANDS=+-;STRANDS2=14,13,14,13;RE=27;REF_strand=43,42;Strandbias_pval=1;AF=0.241071	GT:DR:DV	0/0:85:27
chr16	6584432	57028	N	TCTCTTTTTTTCTGTCTTTCTTCCTTCTTTCTTTCTTTTTTCTTTTTCTTTCTCTTCTTTCTTTCTTTCTTTC	.	FAIL_NOTPRECISE	IMPRECISE;SVMETHOD=Snifflesv1.0.12;CHR2=chr16;END=6584431;STD_quant_start=18.744696;STD_quant_stop=21.740202;Kurtosis_quant_start=4.628284;Kurtosis_quant_stop=-0.418406;SVTYPE=INS;SUPTYPE=AL;SVLEN=74;STRANDS=+-;STRANDS2=10,13,10,13;RE=23;REF_strand=38,32;Strandbias_pval=0.47196;AF=0.247312	GT:DR:DV	0/0:70:23
chr16	6606623	57029	N	AATAGAATAACAAGTAGGAAAGGAGGGGAAGAAATTAGTAGAGTGGAG	.	PASS	PRECISE;SVMETHOD=Snifflesv1.0.12;CHR2=chr16;END=6606630;STD_quant_start=3.205110;STD_quant_stop=4.651490;Kurtosis_quant_start=4.248412;Kurtosis_quant_stop=3.495009;SVTYPE=INS;SUPTYPE=AL;SVLEN=38;STRANDS=+-;STRANDS2=27,17,27,17;RE=44;REF_strand=45,35;Strandbias_pval=0.70403;AF=0.354839	GT:DR:DV	0/1:80:44
chr16	6617369	57030	N	GGCGAGCAGCCGAGGCGCGAGCGCGCGAGGGT	.	PASS	PRECISE;SVMETHOD=Snifflesv1.0.12;CHR2=chr16;END=6617371;STD_quant_start=0.904534;STD_quant_stop=3.801913;Kurtosis_quant_start=-0.464175;Kurtosis_quant_stop=4.642211;SVTYPE=INS;SUPTYPE=AL;SVLEN=32;STRANDS=+-;STRANDS2=14,9,14,9;RE=23;REF_strand=47,41;Strandbias_pval=0.639549;AF=0.207207	GT:DR:DV	0/0:88:23
chr16	6664658	57031	TATTTATTTATTTATTTATTTATTTATTTATTTA	N	.	PASS	PRECISE;SVMETHOD=Snifflesv1.0.12;CHR2=chr16;END=6664692;STD_quant_start=4.074310;STD_quant_stop=4.195235;Kurtosis_quant_start=0.388595;Kurtosis_quant_stop=1.665182;SVTYPE=DEL;SUPTYPE=AL;SVLEN=-34;STRANDS=+-;STRANDS2=9,12,9,12;RE=21;REF_strand=45,44;Strandbias_pval=0.629779;AF=0.190909	GT:DR:DV	0/0:89:21
chr16	6709979	57032	N	ACCCTACCCCCCCTATGCCTTACTCACACCCACCTATCGCCCCCCCTTGTACTAGTCTACCAAACGACACCCACAAGAGAGGGCCAGCGTTCGATCATGCCCCCTCACACCCCATGCCCCCACTCACGCCCAACTTCCCCCCCCCTTGCACTAGTCACCACCCACCGGACCCCCGCCATTGCAACCACTTCATTGCCCACCTTACTACCCCCCATGCACCCTACTCACGGCGCCCATCTCCACCCCCAGCACCCCACTCACCCTCACCTAATCACCCATGCAACACTCCTTGCACGCCCACCTCCAAACCCCCATTGCACCCACTCATTCACCCACCCCACCCCCCCGGCACCTACTCACCGCCCCAACCCTACTCCCCATGCACCCAGCTCCGCCCCCATTACATCCCCTATGCACCTATCTCTGCCACTATCCCCCTAGGCACCCATCATGCCCACTAAACCCCCATGCCACCAAATCACGCCAAACATACACCCCCCTTGCCCGTACTCGCCACCCCACCTTACACCACCCTTCACCCCACTGGCTACTCACCACACACACAAGAACCTACTCATCATCTCAATCCCTATCACACCCATGCCCCTACTCATGCCCACCACACCTCCCATGTACCCCTCGGCCCCCAGCCTACACCCCCATGCAACGATTCACACCCACTACAGCCCCCATTTGCACTTGTCAACACCCACTAACCCCACCCTGCCACCCACTAATGCCCAACTACATCCCCCCTGCACTCTGGTCCCACCCACCCTACACCCCCCTTGCACCCACTCACGCCCCCTACACCCCCATGCACCTCTCACACCACTCAGCACCCCATGAACCTGCACACCCACCCTACCACCCCCCCATGTACCTACTCTATGCCCACCTACACCCCATGCACCCACTCATGCCCCAACTACACCCCCCATGCACTAGTCACACTCACCTACACCCCCATGCACCCCTCACGCCCACCTACGCCCCCCGCCCTACTCACACCATCTACCGCCCAAGACCCACTCACGCCCACCTACACCCCCCATACACCCACTCACACCACCTACACCCCCATGCACCAATCACTGCCCACCAGTACCCCCCATGCAAGACTTATCCCCACCTATACTCCACCCATGCACCCACTCACGCCCACTTACACCCCCATGCACTAGTCCCACCCACCTACACCCCCATGCACCCACTCAGCC	.	FAIL_NOTPRECISE	IMPRECISE;SVMETHOD=Snifflesv1.0.12;CHR2=chr16;END=6709980;STD_quant_start=0.540062;STD_quant_stop=28.892040;Kurtosis_quant_start=2.336455;Kurtosis_quant_stop=-0.807319;SVTYPE=INS;SUPTYPE=AL,SR;SVLEN=2199;STRANDS=+-;STRANDS2=21,32,21,32;RE=48;REF_strand=0,0;Strandbias_pval=1;AF=1	GT:DR:DV	1/1:0:48
chr16	6721811	57033	NNNNNNNNNNNNNNNNNNNNNNNNNNNNNNNN	N	.	FAIL_GAP	PRECISE;SVMETHOD=Snifflesv1.0.12;CHR2=chr16;END=6721845;STD_quant_start=0.000000;STD_quant_stop=5.147815;Kurtosis_quant_start=3.225448;Kurtosis_quant_stop=-0.580550;SVTYPE=DEL;SUPTYPE=AL,NR;SVLEN=-34;STRANDS=+-;STRANDS2=36,45,36,45;RE=81;REF_strand=38,47;Strandbias_pval=1;AF=0.487952	GT:DR:DV	0/1:85:81
chr16	6766090	57034	N	<DUP>	.	PASS	PRECISE;SVMETHOD=Snifflesv1.0.12;CHR2=chr16;END=6767676;STD_quant_start=6.610598;STD_quant_stop=3.420526;Kurtosis_quant_start=-1.278771;Kurtosis_quant_stop=2.687965;SVTYPE=DUP;SUPTYPE=SR;SVLEN=1586;STRANDS=-+;STRANDS2=8,6,8,6;RE=13;REF_strand=83,65;Strandbias_pval=1;AF=0.0807453	GT:DR:DV	0/0:148:13
chr16	6767676	57035	N	GCTCATCATTTTCCCTCTGTAGTCGTCTCTTCCTGTCCTTGCTGTGTCTTATGTAGTCACCCTGTAGGGCCTTCTGCAGTAATGTCCCCTCCCGATGTTATTGATTCTCTTTCTCAGCAGTCGAAACCTTATCGTCTACTATTTCTCCATCTCATGGTAGTAGTTAATTGGGGGATTTCAAGCATTCACGAGGGCATCAGATAATCGGATCTCACAAAATCTCCCTTAAAGCCTGGGACTTTGCCCACCGTGTGACGTTGCCAGGACAAACATTCTTAAATTTCCTATGCCCGCACCCATTTCCTGCTTCGTGAAGGCGGAACATCATCGCCCCCGACCTTTCCGAGTGGCTATGGAGGCTAAGTGCCGTTAGTATCAAAAGGCCCCTGTCATCAGCCCGTGTGTACTTCCTAAAATCCAAAGTGGCCAATGGCGTAACGAGGAAATGCAGGTTAGGGGGTCATTGCGGCGGGCTGGGGGGTTCTTCTTAAGCTGATAGTCTAAGATGGCACTATTTTTTGCACTCAGGGGAGGTTACCCTTTGGTTGTTATGTTGTGCTCTCTGAGTACTGTGGGTAGCTTTGGGACTTCTTGCGGTTCTACGAGCGCCATCCCTAGCCATTGCTTCTCCTTCATGTGCCCCCTTATGAGGCTTCTCTAGCTCTACAATAGAGAACAATCGCTCCTTTATTGTCACGCTTCAGGGGCTCATCGACCTTCTTCACTTTCCTTTCTCGGTCTTCTACTTTTTCTACCATCAGCTTCCTAAATAAGGCACTTGATATTCACTCAGGGCCGCTTCTTGCTAGCTTTTGATACCTCAATTTTTGTCCAAAGTCTCTTCTCTTTGCAGAGTTTGCGTCGCGTTTTTTTTTTCTTGAAGGCGGACCACCCTCTGATTTGGCTGGCATTCACTTCTTCTGGGGTCTGTCTCCAATTTCATATATTTCCTACTCCTTTTGCTTCTTCACTGATTTTTTTTTATTTCATTTCTTTAGA	.	UNRESOLVED	PRECISE;SVMETHOD=Snifflesv1.0.12;CHR2=chr16;END=6767675;STD_quant_start=3.839158;STD_quant_stop=3.513947;Kurtosis_quant_start=1.981295;Kurtosis_quant_stop=2.825490;SVTYPE=INS;SUPTYPE=AL;SVLEN=999;STRANDS=+-;STRANDS2=26,20,26,20;RE=46;REF_strand=49,38;Strandbias_pval=1;AF=0.345865	GT:DR:DV	0/1:87:46
chr16	6768934	57036	N	GTATTCTAATTCTTAAAGCTTTTTTTTTTTTTTTTAATTTTTATTTATTTTGATAGTCACCGAGGTATGGAGAGAGAAAGGGCAGCGAACAGGCAGAGGGAGCAGCAGGCTCATGCACCCGGTGAGCCTGACGCGGGATTCGATCCCGGCGTCTCCATGACGCGCCTGGGCCAACGGCAGGCGGCAACCGCTGCGCCCCCAGGTCCCC	.	PASS	PRECISE;SVMETHOD=Snifflesv1.0.12;CHR2=chr16;END=6768951;STD_quant_start=1.837117;STD_quant_stop=7.179253;Kurtosis_quant_start=0.997763;Kurtosis_quant_stop=0.891233;SVTYPE=INS;SUPTYPE=AL;SVLEN=209;STRANDS=+-;STRANDS2=28,21,28,21;RE=49;REF_strand=41,27;Strandbias_pval=0.84915;AF=0.418803	GT:DR:DV	0/1:68:49
chr16	6773637	57037	N	AAATAAGAAGAAAAGAAGAAGGAAGAGGAGGCGGAGGGAAGTAAGGAGTAGTAAGTGAGAAAGTGAGTAGAAGTAAGGAGGAGGAGAAAAGAAGAAGAAGAT	.	FAIL_NOTPRECISE	IMPRECISE;SVMETHOD=Snifflesv1.0.12;CHR2=chr16;END=6773636;STD_quant_start=18.690461;STD_quant_stop=24.898843;Kurtosis_quant_start=10.936501;Kurtosis_quant_stop=-1.162455;SVTYPE=INS;SUPTYPE=AL;SVLEN=110;STRANDS=+-;STRANDS2=24,18,24,18;RE=42;REF_strand=34,26;Strandbias_pval=1;AF=0.411765	GT:DR:DV	0/1:60:42
chr16	6805897	57038	N	CCCCCCCCCCCCCCCCTCCCCCCCCCCCCCCCCCCCCCCCCCCCCCCCCCCCCCCCCCCCCCCCCCCCCCCCCCA	.	FAIL_NOTPRECISE	IMPRECISE;SVMETHOD=Snifflesv1.0.12;CHR2=chr16;END=6805904;STD_quant_start=3.507136;STD_quant_stop=30.104817;Kurtosis_quant_start=1.372440;Kurtosis_quant_stop=-1.238726;SVTYPE=INS;SUPTYPE=AL;SVLEN=75;STRANDS=+-;STRANDS2=2,17,2,17;RE=19;REF_strand=50,45;Strandbias_pval=0.000749611;AF=0.166667	GT:DR:DV	0/0:95:19
chr16	6836682	57039	N	GGCAAAGAAAAAAAAGAAAAAAGAAAAAAAAAAAAAAAAAAAAAAAAAAAAAAAAAAAAAAAAAGAAAAA	.	FAIL_NOTPRECISE	IMPRECISE;SVMETHOD=Snifflesv1.0.12;CHR2=chr16;END=6836696;STD_quant_start=29.451655;STD_quant_stop=31.446780;Kurtosis_quant_start=1.452485;Kurtosis_quant_stop=1.806645;SVTYPE=INS;SUPTYPE=AL;SVLEN=54;STRANDS=+-;STRANDS2=9,3,9,3;RE=12;REF_strand=52,60;Strandbias_pval=0.0732808;AF=0.0967742	GT:DR:DV	0/0:112:12
chr16	6853628	57040	N	TAAAATGTTCATTTCTGAGCCGTTTCTGGAAAGG	.	FAIL_NOTPRECISE	IMPRECISE;SVMETHOD=Snifflesv1.0.12;CHR2=chr16;END=6853631;STD_quant_start=15.517732;STD_quant_stop=15.277434;Kurtosis_quant_start=-0.531615;Kurtosis_quant_stop=0.745272;SVTYPE=INS;SUPTYPE=AL;SVLEN=41;STRANDS=+-;STRANDS2=10,0,10,0;RE=10;REF_strand=49,50;Strandbias_pval=0.0017146;AF=0.0917431	GT:DR:DV	0/0:99:10
chr16	6960840	57041	N	CTAGGCACATGAGCAGTCCCTGTGGGGACCGGAAGCAAAAACAGTTTGCGAGTAGGTGAAT	.	FAIL_GAP	PRECISE;SVMETHOD=Snifflesv1.0.12;CHR2=chr16;END=6960850;STD_quant_start=0.324443;STD_quant_stop=5.223933;Kurtosis_quant_start=15.147592;Kurtosis_quant_stop=9.932464;SVTYPE=INS;SUPTYPE=AL;SVLEN=45;STRANDS=+-;STRANDS2=33,43,33,43;RE=76;REF_strand=36,42;Strandbias_pval=0.748555;AF=0.493506	GT:DR:DV	0/1:78:76
chr16	6985089	57042	N	TCCAGCTAGTTGGATGTCCCACAGTTTATTTATCAATACACCTACGGAAGACCTCTCTGTTGCTTCCAAGTTTTTGACAACACAAATACACATGCTAA	.	FAIL_GAP	PRECISE;SVMETHOD=Snifflesv1.0.12;CHR2=chr16;END=6985088;STD_quant_start=0.267261;STD_quant_stop=2.811541;Kurtosis_quant_start=38.221661;Kurtosis_quant_stop=14.238149;SVTYPE=INS;SUPTYPE=AL;SVLEN=97;STRANDS=+-;STRANDS2=40,45,40,45;RE=85;REF_strand=40,46;Strandbias_pval=1;AF=0.497076	GT:DR:DV	0/1:86:85
chr16	7035773	57043	NNNNNNNNNNNNNNNNNNNNNNNNNNNNNNNNNNNNNNNNNNNNNNNNNNNNNNNNNNNNNNNNNNNNNNNNNNNNNNNNNNNNNNNNNNNNNNNNNNNNNNNNNNNNNNNNNNNNNNNNNNNNNNNNNNNNNNNNNNNNNNNNNNNNNNNNNNNNNNNNNNNNNNNNNNNNNNNNNNNNNNNNNNNNNNNNNNNNNNNNNNNNNNNNNNNNNNNNNNNNNNNNNNNNNNNNNNNNNNNNNNNNTATCAGGAAGAGTAGGAGTAGCTGTCAATGTAGAGGCGCTA	N	.	FAIL_GAP	PRECISE;SVMETHOD=Snifflesv1.0.12;CHR2=chr16;END=7036076;STD_quant_start=0.359211;STD_quant_stop=0.000000;Kurtosis_quant_start=6.205278;Kurtosis_quant_stop=2.149517;SVTYPE=DEL;SUPTYPE=AL,NR;SVLEN=-303;STRANDS=+-;STRANDS2=35,28,35,28;RE=63;REF_strand=52,44;Strandbias_pval=0.872264;AF=0.396226	GT:DR:DV	0/1:96:63
chr16	7035772	57044	N	TGACAAGCATAGTGGTATAGTAACAGCAAGTACTAGTTCTCACTTCCTCGGGTTTGCTGGAAAGGGCCCCTAGTGCTTGTGCATCTGAATGGTAGTACTAGTGCTCGCAATTAGTCCGGTAACTGCAGGAGAAGGTGTCCACTGGTATCCCGGCTAGATAGGCGCACAGTTGTCAATGATAGAAGCATTAGTTGGGAAAGAGTGTCCTGTGACGGAAGGAACTATTCACTACCCGTAGTGCCCGTTGGGGGAACGGCCTAGTGCGATTCGCGAACAGCACGGACCTTCGCCGTCTCTGTAAAGCGGTGACCAAAGCGTGCAGGGTATCAGGAAGTGTCGGAGTAGTGTCCATGAAGAGGCGTAGTCTGGAAAAGGAGCCCCTTCCTTGTCTCCGTTACCAGGAAGCGAGCAACTCATTACTCCCAGCTAGTCGCCCGTTGGGGGAAGGCATCGTTGGTATTACGGAACAGGCAGGGACTGCTTTGTAAATGCGGTTGACAAAGGTTTGCAGTCGCGTTATCAGCCGAAGAGCTAGGCAGTTAGTTGTCAATTGTAAGAGGCGTCGTTGGGAAAGGAGTGTCGTGACAGGAAGAGAACTCATTCACCCCAGTAGTTGCCGGTGCGTGGAAGATAGTGGTATTAGGCAAAAGCATGACTGGTTTGTAAATGCGGTTGACAAAGGTGCAGTTGGTATCAGGCCAACGAGTAGGAGTCGTTGTCATGAAGCAGGCCTGTTAGTTGGGAAAGGTAGCCCTGTCTGATGTACCGGACGAGAAACTATTTTACTCCCCTGTAGTTGCCCGCGGGGCGCAAGGCCATTTTAGTGGTACTCAGGAACAGCAGGACTGGTTGAAATGCGTTTGGGACAAGGTGCAGTGGTCTCCGGGAAGCCAGTAGTAGTATTTGTCACTGACGAGTGCGTTATTTGGGAAAGGA	.	FAIL_NOTPRECISE	IMPRECISE;SVMETHOD=Snifflesv1.0.12;CHR2=chr16;END=7036357;STD_quant_start=276.528600;STD_quant_stop=119.417196;Kurtosis_quant_start=-2.172359;Kurtosis_quant_stop=-1.871098;SVTYPE=INS;SUPTYPE=AL;SVLEN=343;STRANDS=+-;STRANDS2=17,17,17,17;RE=31;REF_strand=61,57;Strandbias_pval=1;AF=0.208054	GT:DR:DV	0/0:118:31
chr16	7036584	57045	N	ATGGAGGCATTAGTGTTGGGAAAGGAGTGGCTGTGACAGAAGAGAAAATTTCGCCGCAGAGTGCCCCCCCCCCGTGGGAGGGGAAAGGCAGAAGTGTATTAGGAAACAGCAGGACTGTTTGTAACATGCATTGACAAAGGTGCGTGTATCAGGAGAGGAGGGAGTAGTGGATCAG	.	FAIL_NOTPRECISE	IMPRECISE;SVMETHOD=Snifflesv1.0.12;CHR2=chr16;END=7036685;STD_quant_start=84.875006;STD_quant_stop=63.235802;Kurtosis_quant_start=-0.161476;Kurtosis_quant_stop=-0.273196;SVTYPE=INS;SUPTYPE=AL;SVLEN=167;STRANDS=+-;STRANDS2=35,40,35,40;RE=61;REF_strand=61,60;Strandbias_pval=0.660353;AF=0.335165	GT:DR:DV	0/1:121:61
chr16	7052051	57046	N	TAAAGAAGAAAAGAAAAGAACAGAAAAGAAAAGGA	.	FAIL_NOTPRECISE	IMPRECISE;SVMETHOD=Snifflesv1.0.12;CHR2=chr16;END=7052057;STD_quant_start=6.480741;STD_quant_stop=10.462053;Kurtosis_quant_start=5.294859;Kurtosis_quant_stop=0.900261;SVTYPE=INS;SUPTYPE=AL;SVLEN=31;STRANDS=+-;STRANDS2=6,16,6,16;RE=22;REF_strand=63,57;Strandbias_pval=0.0369572;AF=0.15493	GT:DR:DV	0/0:120:22
chr16	7365597	57047	N	TGGGGGGGGGGGGGGGGGTGGGGGGGGGGGGGGGGGGGGTGGGGGGA	.	PASS	PRECISE;SVMETHOD=Snifflesv1.0.12;CHR2=chr16;END=7365599;STD_quant_start=7.429670;STD_quant_stop=9.762172;Kurtosis_quant_start=-0.257055;Kurtosis_quant_stop=5.344647;SVTYPE=INS;SUPTYPE=AL;SVLEN=47;STRANDS=+-;STRANDS2=15,3,15,3;RE=18;REF_strand=43,31;Strandbias_pval=0.0584325;AF=0.195652	GT:DR:DV	0/0:74:18
chr16	7420223	57048	N	GAAACAGAAAAGAAACTGAAACGAAAAAAAGAAAAGGAACAGAACAT	.	FAIL_NOTPRECISE	IMPRECISE;SVMETHOD=Snifflesv1.0.12;CHR2=chr16;END=7420252;STD_quant_start=29.869956;STD_quant_stop=35.546750;Kurtosis_quant_start=-0.452204;Kurtosis_quant_stop=-1.055303;SVTYPE=INS;SUPTYPE=AL,SR;SVLEN=80;STRANDS=+-;STRANDS2=4,24,4,24;RE=28;REF_strand=40,43;Strandbias_pval=0.00157413;AF=0.252252	GT:DR:DV	0/0:83:28
chr16	7493502	57049	N	AAAAGAGCAATGTCTGAGAGTGGGAATCCCGGGGTGGCGGCAGGCGGTTTGGCGCCTGCCTTTGGGCCTGAAGGGCGCGATACTGGGAACCCAGGGATCGAATCCCAACATCGGGCTCTCCCAGTGCATGGGAGGGCCTGCTTCTCCGCGCTAGCCTGTGTCTCTTGCCTCTCGCTCTCTCTCGCGCTCTCTGTGACGATCAATAATAAATAAAAATTAAAAAAAAA	.	PASS	PRECISE;SVMETHOD=Snifflesv1.0.12;CHR2=chr16;END=7493513;STD_quant_start=2.179449;STD_quant_stop=4.616546;Kurtosis_quant_start=4.287114;Kurtosis_quant_stop=4.462799;SVTYPE=INS;SUPTYPE=AL;SVLEN=216;STRANDS=+-;STRANDS2=22,11,22,11;RE=33;REF_strand=52,38;Strandbias_pval=0.412089;AF=0.268293	GT:DR:DV	0/0:90:33
chr16	7502578	57050	N	AAAAAAAAAAAAAAAAAAAAAAAAATAGTAGTATTATATATATGAATTAT	.	PASS	PRECISE;SVMETHOD=Snifflesv1.0.12;CHR2=chr16;END=7502579;STD_quant_start=0.000000;STD_quant_stop=4.100998;Kurtosis_quant_start=7.768112;Kurtosis_quant_stop=2.801760;SVTYPE=INS;SUPTYPE=AL;SVLEN=46;STRANDS=+-;STRANDS2=15,7,15,7;RE=22;REF_strand=36,32;Strandbias_pval=0.228526;AF=0.244444	GT:DR:DV	0/0:68:22
chr16	7506558	57051	GGATTTTATTTTTTTTTATTTTTTTTATTTTTTCAAATTTTTATTTATTTATGATAGTCACAGAGAGAGAGAGAGAGGCAGAGACACAGGCAGAGGGAGAAGCAGGCTCCATGCACCGGGAGCCCGATGTGGGACTCGATCCCGGGTCTCCAGGATCGCGCCCTGGGCCAAAGGCAGGCGCCAAACCGCTGCGCCACCCAGGGATCCTGAGGACAG	N	.	PASS	PRECISE;SVMETHOD=Snifflesv1.0.12;CHR2=chr16;END=7506773;STD_quant_start=3.076795;STD_quant_stop=2.863564;Kurtosis_quant_start=-1.224582;Kurtosis_quant_stop=-1.391783;SVTYPE=DEL;SUPTYPE=AL;SVLEN=-215;STRANDS=+-;STRANDS2=20,11,20,11;RE=31;REF_strand=32,29;Strandbias_pval=0.373774;AF=0.336957	GT:DR:DV	0/1:61:31
chr16	7516332	57052	CCCGATTTTTTTTTTTTTAAATTTTTATTTATTTATGATAGTCACACAGAGAGAGAGAGAGAGAGGCAGAGACACAGGCAGAGGGAGAAGCAGGCTCCATGCACCGGGAGCCCGATGTGGGATTCGATCCCGGGTCTCCAGGATCGCGCCCTGGGCCAAAGGCAGGCGCCAAACCGCTGTGCCACCCAGGGTTCCCAA	N	.	PASS	PRECISE;SVMETHOD=Snifflesv1.0.12;CHR2=chr16;END=7516529;STD_quant_start=2.022600;STD_quant_stop=1.882938;Kurtosis_quant_start=7.099490;Kurtosis_quant_stop=-1.121410;SVTYPE=DEL;SUPTYPE=AL;SVLEN=-197;STRANDS=+-;STRANDS2=13,10,13,10;RE=23;REF_strand=44,32;Strandbias_pval=1;AF=0.232323	GT:DR:DV	0/0:76:23
chr16	7519894	57053	N	CCCCGCCAACCCGATCTCCCACCACCCCCCCCGCCCCCG	.	PASS	PRECISE;SVMETHOD=Snifflesv1.0.12;CHR2=chr16;END=7519906;STD_quant_start=1.623688;STD_quant_stop=2.891995;Kurtosis_quant_start=0.217198;Kurtosis_quant_stop=-0.075471;SVTYPE=INS;SUPTYPE=AL;SVLEN=33;STRANDS=+-;STRANDS2=16,7,16,7;RE=23;REF_strand=54,43;Strandbias_pval=0.249374;AF=0.191667	GT:DR:DV	0/0:97:23
chr16	7538510	57054	N	TTGTTTTTTTTTTGTTTTTGATTTTTTTTTTGTTTTTTTCCGTCTTTTTTTTTTTTTTTTGTTTTTCTTTTCTTTACCTGTTTTTTTTTCTTTTGTTTTTGTTTTCTTTCTTTTCTTATTCTTTTTTTTCCTTGTCATTT	.	FAIL_NOTPRECISE	IMPRECISE;SVMETHOD=Snifflesv1.0.12;CHR2=chr16;END=7538557;STD_quant_start=15.905974;STD_quant_stop=39.287403;Kurtosis_quant_start=5.720549;Kurtosis_quant_stop=0.589815;SVTYPE=INS;SUPTYPE=AL;SVLEN=81;STRANDS=+-;STRANDS2=17,1,17,1;RE=18;REF_strand=51,39;Strandbias_pval=0.00243463;AF=0.166667	GT:DR:DV	0/0:90:18
chr16	7547297	57055	N	GTCGTAAGCACAGGATGTTTGTTGACCCAGTTGATGAGCGC	.	FAIL_NOTPRECISE	IMPRECISE;SVMETHOD=Snifflesv1.0.12;CHR2=chr16;END=7547321;STD_quant_start=26.934179;STD_quant_stop=20.398529;Kurtosis_quant_start=10.165882;Kurtosis_quant_stop=-0.971970;SVTYPE=INS;SUPTYPE=AL;SVLEN=34;STRANDS=+-;STRANDS2=18,23,18,23;RE=41;REF_strand=30,35;Strandbias_pval=0.843824;AF=0.386792	GT:DR:DV	0/1:65:41
chr16	7550938	57056	N	TGCCCTCCCCAGGCTACTCCCCGGGCTTGCTCCTGGTCTGCTCCAAGTCTCCTGCTCCAGGCCTTGCCTCCCGGTCCTGCTCCTCGGGCTTGTCCAGGCCTTGCTCCATGG	.	FAIL_NOTPRECISE	IMPRECISE;SVMETHOD=Snifflesv1.0.12;CHR2=chr16;END=7550937;STD_quant_start=23.279630;STD_quant_stop=25.362664;Kurtosis_quant_start=-1.943528;Kurtosis_quant_stop=-1.769654;SVTYPE=INS;SUPTYPE=AL;SVLEN=114;STRANDS=+-;STRANDS2=24,45,24,45;RE=69;REF_strand=25,49;Strandbias_pval=1;AF=0.482517	GT:DR:DV	0/1:74:69
chr16	7570298	57057	AAAACAACTCGAGGGATCCCTGGGTGGCGCAGCGGTTTGGCGCCTGTCTTTGGCCCAGGGCACGATCCTGGAGACCCGGGATCGAATCCCACATCGGGCTCCCGGTGCATGGAGCCTGCTTCTCCCTCTGCCTGTGTGTGTCTCTGCCTCTCTCTCTCTCACTGTGTGCCTATCATAAATAAATTTAAAAAAAATTATTAAAAAAAAAAAAAAAAAAAAAAAAAAAAAAAAAAAATA	N	.	PASS	PRECISE;SVMETHOD=Snifflesv1.0.12;CHR2=chr16;END=7570533;STD_quant_start=2.569047;STD_quant_stop=2.151411;Kurtosis_quant_start=29.520288;Kurtosis_quant_stop=26.085658;SVTYPE=DEL;SUPTYPE=AL,SR;SVLEN=-235;STRANDS=+-;STRANDS2=31,39,31,39;RE=70;REF_strand=52,63;Strandbias_pval=1;AF=0.378378	GT:DR:DV	0/1:115:70
chr16	7575903	57058	N	TCTTCTTAAATTTTTTTTTTTTCTCTTATTTATTCCTGATATGGCACACAGTAGAGCGTGAGAGAGGCAGAGACACAGGCAGCGGGAGACGCAGGCCTCCATGCACGGGAGCCTGACTGGGATTCTGATTCCCGTGATCTTCCAGGATCGCGCCCTGGGCCAAAGCAGGCCGCCAAACCGCTGCCTCCCACCCAGGGATCCCGCTAACT	.	PASS	PRECISE;SVMETHOD=Snifflesv1.0.12;CHR2=chr16;END=7575910;STD_quant_start=4.776838;STD_quant_stop=3.717282;Kurtosis_quant_start=4.464329;Kurtosis_quant_stop=7.450689;SVTYPE=INS;SUPTYPE=AL,SR;SVLEN=207;STRANDS=+-;STRANDS2=23,21,23,21;RE=44;REF_strand=55,59;Strandbias_pval=0.723649;AF=0.278481	GT:DR:DV	0/0:114:44
chr16	7585987	57059	N	CGCGGGCGGGGGGGGGCAGGGGGTGGGTAGGAGGGGGAGGGGGGGGGGGCGGGGGGGGCGGGGGGGGGATGGGGGGGGGAGGAGGGGT	.	FAIL_NOTPRECISE	IMPRECISE;SVMETHOD=Snifflesv1.0.12;CHR2=chr16;END=7586026;STD_quant_start=5.204165;STD_quant_stop=38.616706;Kurtosis_quant_start=0.041221;Kurtosis_quant_stop=-0.852717;SVTYPE=INS;SUPTYPE=AL;SVLEN=66;STRANDS=+-;STRANDS2=20,4,20,4;RE=24;REF_strand=48,43;Strandbias_pval=0.00932404;AF=0.208696	GT:DR:DV	0/0:91:24
chr16	7637266	57060	N	CCCACCCCAGGGGCGGCTGTCCCGCAGCATCCGCTCCGCCCCCCCCGCTCCTGAGGCAGCCCAGGCCGCACCCACGCCACGGGGGAAGGCCCCCCGGCCGCCCCGCCCCCATCCTCCGGCCCCGGGGGCGCCCCAGCCGCTCCGCCAAACACCCCAGAAGGCGCTCCCGCGGGCCCCGAGGCCCGCACCGGCCCCCGCCCACGGCCCACGGCCGCCCCCGCCCCGGCGCCGCTCCAACCAATCCGGCCGCTCACGCGCGCGCCGCCCCGGCTCACTGTGTGCTCCCTCAACGCTGCCCGCGCCCCGCGCCCTGTATGGGAACCGCGGCGCCGGCCGCCGCTCGGGTTCCGCTGGCGCCCGCCCGCCCGCCCGCGTACGGGCGTGTCTGCGCGGTAGCCCAGCCGGGTGGCCCGCCACTTCTCCGCCGGCCCCCGCCCGCCCCCCGCCCGGCGCCCGCGATTTGTGTCGGGGAGGGAGGTGCCTCGGGAACCCGGCGGGTCGGAAACCAGGAGTCGGGGCACGGGCAGGAGAAACGACATAGACAAACACAACCCGCCCCCCGCCCCCCGAACCCGAGCTTCGGACAGCCGGGCGCCCGCAGTTTGGCCCAGCCGGGGGGGGGGGGGGGGGGGGGCTATGGGAGGGGGAGCAGGTGCCAAGCGCCGGCAGGTTCGCCGCGGGCGTCGGAGCGAACGTCCTGCACGGGACACCGAGCGGCCCGGGGCGCGTGCGGGGGAGGCCCGGTGGTGACGGCACCTGCCGTACTTGCCAGCAATCGCTCTCCGCCGCGCGGAAGCCGGGGCCGGACGGCAGTTCGAGTCCCCGCACCCACGCGTTAGCGTTTGGAGACACGAACCCAGCCGCGTCCAGTGCTGCCCGCCTAACGCTCCTTCCCTACCTTCCATCCTTCCCCCCTTTCCGCCATCATGCTCCAAACAACTTTGATGAGTGAGTG	.	FAIL_NOTPRECISE	IMPRECISE;SVMETHOD=Snifflesv1.0.12;CHR2=chr16;END=7637268;STD_quant_start=1.140175;STD_quant_stop=71.120321;Kurtosis_quant_start=4.359029;Kurtosis_quant_stop=-1.087776;SVTYPE=INS;SUPTYPE=AL,SR;SVLEN=1852;STRANDS=+-;STRANDS2=9,8,9,8;RE=17;REF_strand=0,0;Strandbias_pval=1;AF=1	GT:DR:DV	1/1:0:17
chr16	7644194	57061	N	TCCATTGTTCTTCTTTTTTTCTTTTTTTTTTTAATATTTTATTTATTCTATGATACGTTACAGAGAGAGAGAGAGAGAGGCCGAGACACCGGCAGCGGGGTAAGAAGCCGGGTCTTACATGCACGGGAGCCCGATGTGGGATTCGCTCCCGGCGTCTCCAGGATCACGCCCTTGGCCAAGCAGGCGCCAAAACGCTGTCACAGGGATCCC	.	PASS	PRECISE;SVMETHOD=Snifflesv1.0.12;CHR2=chr16;END=7644201;STD_quant_start=3.611576;STD_quant_stop=5.179391;Kurtosis_quant_start=11.074869;Kurtosis_quant_stop=12.232187;SVTYPE=INS;SUPTYPE=AL,SR;SVLEN=209;STRANDS=+-;STRANDS2=25,22,25,22;RE=47;REF_strand=39,42;Strandbias_pval=0.714037;AF=0.367188	GT:DR:DV	0/1:81:47
chr16	7653251	57062	AAGAATTCGATAAAAAAAAAAAAAAAAAAAAAAAAAAA	N	.	PASS	PRECISE;SVMETHOD=Snifflesv1.0.12;CHR2=chr16;END=7653289;STD_quant_start=1.095445;STD_quant_stop=0.816497;Kurtosis_quant_start=-1.442332;Kurtosis_quant_stop=-1.380410;SVTYPE=DEL;SUPTYPE=AL;SVLEN=-38;STRANDS=+-;STRANDS2=30,30,30,30;RE=60;REF_strand=48,46;Strandbias_pval=1;AF=0.38961	GT:DR:DV	0/1:94:60
chr16	7657400	57063	AATNNNNNNNNNNNNNNNNNNNNNNNNNNNNNNNNNNNNNNNNNNNNNNNNNNNNNNNNNNNNNNNNNNNNNNNNNNNNNNNNNNNNNNNNNNNNNNNNNNNNNNNNNNNNNNNNNNNNNNNNNNNNNNNNNNNNNNNNNNNNNNNNNNNNNNNNNNNNNNNNNNNNNNNNNNNNNNNNNNNNNNNNNNNNNNNNNNNNNNNNNNNNNNNNNNNNNNNNNNNNNNNNNNNNNNNNNNNNNNNNNNNNNNNNNNNNNNNNNNNNNNNNNNNNNNNNNNNNNNNNNNNNNNNNNNNNNN	N	.	FAIL_GAP	PRECISE;SVMETHOD=Snifflesv1.0.12;CHR2=chr16;END=7657703;STD_quant_start=0.000000;STD_quant_stop=1.299038;Kurtosis_quant_start=31.159403;Kurtosis_quant_stop=29.189227;SVTYPE=DEL;SUPTYPE=AL,SR;SVLEN=-303;STRANDS=+-;STRANDS2=52,45,52,45;RE=97;REF_strand=52,45;Strandbias_pval=1;AF=0.5	GT:DR:DV	0/1:97:97
chr16	7669363	57064	CACACCTGGGTTTACCTGGCCACAGCCCCCCCCCCACACACA	N	.	PASS	PRECISE;SVMETHOD=Snifflesv1.0.12;CHR2=chr16;END=7669405;STD_quant_start=1.095445;STD_quant_stop=1.224745;Kurtosis_quant_start=0.102829;Kurtosis_quant_stop=-0.610046;SVTYPE=DEL;SUPTYPE=AL;SVLEN=-42;STRANDS=+-;STRANDS2=9,11,9,11;RE=20;REF_strand=48,45;Strandbias_pval=0.629736;AF=0.176991	GT:DR:DV	0/0:93:20
chr16	7679506	57065	CGTGAAGCCCAGTCGATGACTTCTGAGGACCCTCCTGCCATGCAGGGCACAGGCG	N	.	PASS	PRECISE;SVMETHOD=Snifflesv1.0.12;CHR2=chr16;END=7679562;STD_quant_start=0.000000;STD_quant_stop=0.000000;Kurtosis_quant_start=1.097222;Kurtosis_quant_stop=5.402749;SVTYPE=DEL;SUPTYPE=AL;SVLEN=-56;STRANDS=+-;STRANDS2=16,15,16,15;RE=31;REF_strand=32,40;Strandbias_pval=0.525922;AF=0.300971	GT:DR:DV	0/1:72:31
chr16	7702687	57066	N	TAAGAGATTACTTTTAAGACTAAATCAAGGGGGTGTGGAACAACAAACAACCCCAACAACACACCAAGAATCTTCCATCCATCAGACAGACG	.	FAIL_NOTPRECISE	IMPRECISE;SVMETHOD=Snifflesv1.0.12;CHR2=chr16;END=7702697;STD_quant_start=15.466092;STD_quant_stop=34.922772;Kurtosis_quant_start=-1.999787;Kurtosis_quant_stop=5.093587;SVTYPE=INS;SUPTYPE=AL;SVLEN=84;STRANDS=+-;STRANDS2=1,14,1,14;RE=14;REF_strand=53,56;Strandbias_pval=0.00176372;AF=0.113821	GT:DR:DV	0/0:109:14
chr16	7727856	57067	ATCAAAGCCCAGGGTCTATGGAAGAAAAGGNNNNNNNNNNACAGGAAAGTGTATTTAAAATCAGACTTCCAGAATGTTAGGGACATGGAACAGCTTCACCAAGGCCCTTGCTCCCCAATTATTTTATACTTTGGGAGAAAATGCCCCCCATTACCCCCCTGT	N	.	PASS	PRECISE;SVMETHOD=Snifflesv1.0.12;CHR2=chr16;END=7728018;STD_quant_start=4.081408;STD_quant_stop=4.198997;Kurtosis_quant_start=4.668902;Kurtosis_quant_stop=1.971874;SVTYPE=DEL;SUPTYPE=AL;SVLEN=-162;STRANDS=+-;STRANDS2=32,45,32,45;RE=77;REF_strand=35,47;Strandbias_pval=1;AF=0.484277	GT:DR:DV	0/1:82:77
chr16	7759665	57068	AAGAAGGAAAGGTTAATGGGGAAGAGATATGGGTAATTTCCATCTTATCTTTCTGNNNNNNNNNN	N	.	PASS	PRECISE;SVMETHOD=Snifflesv1.0.12;CHR2=chr16;END=7759731;STD_quant_start=6.505382;STD_quant_stop=5.325411;Kurtosis_quant_start=3.365107;Kurtosis_quant_stop=-1.018407;SVTYPE=DEL;SUPTYPE=AL,SR;SVLEN=-66;STRANDS=+-;STRANDS2=19,31,19,31;RE=50;REF_strand=19,40;Strandbias_pval=0.551143;AF=0.458716	GT:DR:DV	0/1:59:50
chr16	7780419	57069	N	AAGATTGTGCAAAGGTAAAGGTAATGCAAATGACAGACTACGTTCTGACAACCCATCAGGCCGGAGGCAATCTTTGCGAAGAGATTTCTGACATTTCTGGCTCAGGGACCCTACTCCGGGGACTACCAGCTGCCCGGTAGGTCCCGATCAAGTCATCATTATTCA	.	FAIL_NOTPRECISE	IMPRECISE;SVMETHOD=Snifflesv1.0.12;CHR2=chr16;END=7780418;STD_quant_start=26.765788;STD_quant_stop=26.114421;Kurtosis_quant_start=-2.018844;Kurtosis_quant_stop=14.332518;SVTYPE=INS;SUPTYPE=AL;SVLEN=164;STRANDS=+-;STRANDS2=28,27,28,27;RE=55;REF_strand=44,45;Strandbias_pval=1;AF=0.381944	GT:DR:DV	0/1:89:55
chr16	7784285	57070	TATATATATATATATATATATATATATATTTTTTTTTT	N	.	PASS	PRECISE;SVMETHOD=Snifflesv1.0.12;CHR2=chr16;END=7784324;STD_quant_start=0.692820;STD_quant_stop=0.692820;Kurtosis_quant_start=1.661674;Kurtosis_quant_stop=0.989796;SVTYPE=DEL;SUPTYPE=AL;SVLEN=-39;STRANDS=+-;STRANDS2=25,26,25,26;RE=51;REF_strand=38,40;Strandbias_pval=1;AF=0.395349	GT:DR:DV	0/1:78:51
chr16	7814582	57071	N	AGGCTGGAGGCACTTACTCTGAAGCTTTATATCAGCGAAGAT	.	PASS	PRECISE;SVMETHOD=Snifflesv1.0.12;CHR2=chr16;END=7814584;STD_quant_start=0.849837;STD_quant_stop=1.290994;Kurtosis_quant_start=13.681090;Kurtosis_quant_stop=12.995642;SVTYPE=INS;SUPTYPE=AL;SVLEN=39;STRANDS=+-;STRANDS2=16,20,16,20;RE=36;REF_strand=51,62;Strandbias_pval=1;AF=0.241611	GT:DR:DV	0/0:113:36
chr16	7831447	57072	N	CGATGGAAGGGATGAGGGGAGGATGGTAGGTTGGTGAGGATGAGGAAGGAATGAAGAAGAGATGAATGGTGGGGTTGGTGAGGATGGAGGTAGCAGGGATGAGGATGGATGGTGAGTTGGTGAGGC	.	FAIL_NOTPRECISE	IMPRECISE;SVMETHOD=Snifflesv1.0.12;CHR2=chr16;END=7831446;STD_quant_start=8.837566;STD_quant_stop=11.505851;Kurtosis_quant_start=3.393113;Kurtosis_quant_stop=4.011173;SVTYPE=INS;SUPTYPE=AL;SVLEN=127;STRANDS=+-;STRANDS2=41,38,41,38;RE=79;REF_strand=47,41;Strandbias_pval=0.877515;AF=0.473054	GT:DR:DV	0/1:88:79
chr16	7925943	57073	N	GCACACAACGAAGGGCACAGCAACAACACACACACA	.	PASS	PRECISE;SVMETHOD=Snifflesv1.0.12;CHR2=chr16;END=7925946;STD_quant_start=3.820995;STD_quant_stop=2.000000;Kurtosis_quant_start=0.710087;Kurtosis_quant_stop=0.921041;SVTYPE=INS;SUPTYPE=AL;SVLEN=32;STRANDS=+-;STRANDS2=10,8,10,8;RE=18;REF_strand=49,48;Strandbias_pval=0.799568;AF=0.156522	GT:DR:DV	0/0:97:18
chr16	7956921	57074	AGAACATCTCCACTAAAAAAAAAAAAAAAAAAAAAA	N	.	PASS	PRECISE;SVMETHOD=Snifflesv1.0.12;CHR2=chr16;END=7956957;STD_quant_start=2.160247;STD_quant_stop=1.500000;Kurtosis_quant_start=-1.588945;Kurtosis_quant_stop=-1.330891;SVTYPE=DEL;SUPTYPE=AL;SVLEN=-36;STRANDS=+-;STRANDS2=15,9,15,9;RE=24;REF_strand=41,37;Strandbias_pval=0.484049;AF=0.235294	GT:DR:DV	0/0:78:24
chr16	7957193	57075	TTTATTTTTTTATTTATTTATTTATTTATTTCTGATAGTCACAGAGAGAGAGAGAGAGAGAGGCAGAGACACAGGCAGAGGGAGAAGCAGGCTCCACGCACCGGGAGCCCGACGTGGGATTCAATCCTGGGTCTCCAGGATCGCGCCCTGGGCCAAAGGCAGGCGCCAAACCGCTGCGCCACCCAGGGATCCCTGAAGGTTT	N	.	PASS	PRECISE;SVMETHOD=Snifflesv1.0.12;CHR2=chr16;END=7957392;STD_quant_start=2.866058;STD_quant_stop=2.329929;Kurtosis_quant_start=2.528232;Kurtosis_quant_stop=6.859982;SVTYPE=DEL;SUPTYPE=AL;SVLEN=-199;STRANDS=+-;STRANDS2=17,11,17,11;RE=28;REF_strand=43,38;Strandbias_pval=0.516653;AF=0.256881	GT:DR:DV	0/0:81:28
chr16	7959467	57076	ATCACAGCATTGTTTTTTTTTTTGTTTTTTTTTTGTTTTTT	N	.	PASS	PRECISE;SVMETHOD=Snifflesv1.0.12;CHR2=chr16;END=7959501;STD_quant_start=2.019139;STD_quant_stop=3.000000;Kurtosis_quant_start=-2.012423;Kurtosis_quant_stop=-1.989475;SVTYPE=DEL;SUPTYPE=AL;SVLEN=-34;STRANDS=+-;STRANDS2=16,10,16,10;RE=26;REF_strand=40,39;Strandbias_pval=0.371948;AF=0.247619	GT:DR:DV	0/0:79:26
chr16	7967212	57077	N	AAATATGTTGAAACGCGGGAATCCCGGGTGGCGGCAGCGGTTTTGGCGGGCCTGCCCTTTGGGCCCAGGGCGTGATCCTAGAGACCCAGGATCGATCCCACGTCGGGCTCCCGGTGCATGGAGGCCTGGCTTTCTCCCGCGGCCTATGGTCTCTAGCCGCTCTCTCTCTCTCTCGCTCTGTGTGACATATCATAAAATAAATAAAATTAAAAAAAAA	.	PASS	PRECISE;SVMETHOD=Snifflesv1.0.12;CHR2=chr16;END=7967211;STD_quant_start=1.612452;STD_quant_stop=7.206479;Kurtosis_quant_start=11.909809;Kurtosis_quant_stop=10.913411;SVTYPE=INS;SUPTYPE=AL;SVLEN=223;STRANDS=+-;STRANDS2=17,14,17,14;RE=31;REF_strand=49,43;Strandbias_pval=1;AF=0.252033	GT:DR:DV	0/0:92:31
chr16	7969300	57078	TCTGCTCGNNNNNNNNNNNNNNNNNNNNNNNNNNNNNNNNNNNNNNNNNNNNNNNNNNNNNNNNNNNNNNNNNNNNNNNNNNNNNNNNNNNNN	N	.	FAIL_GAP	PRECISE;SVMETHOD=Snifflesv1.0.12;CHR2=chr16;END=7969385;STD_quant_start=0.632456;STD_quant_stop=4.312772;Kurtosis_quant_start=2.014482;Kurtosis_quant_stop=1.942239;SVTYPE=DEL;SUPTYPE=AL;SVLEN=-85;STRANDS=+-;STRANDS2=7,9,7,9;RE=16;REF_strand=26,28;Strandbias_pval=0.783863;AF=0.228571	GT:DR:DV	0/0:54:16
chr16	7969297	57079	NNNNNNNNNNNNNNNNNNNNNNNNNNNNNNNNNNNNNNNNNNNNNNNNNNNNNNNNNNNNNNNNNNNNNNNNNNNNNNNNNNNNNNNNNNNNNNNNNNNNNNNNNNNNNNNNNNNNNNNNNNNNNNNNNNNNNNNNNNNNNNNNNNNNNNNNNNNNNNNNNNNNA	N	.	FAIL_GAP	PRECISE;SVMETHOD=Snifflesv1.0.12;CHR2=chr16;END=7969757;STD_quant_start=3.861741;STD_quant_stop=0.000000;Kurtosis_quant_start=-1.968163;Kurtosis_quant_stop=-1.829364;SVTYPE=DEL;SUPTYPE=AL,SR,NR;SVLEN=-460;STRANDS=+-;STRANDS2=25,22,25,22;RE=47;REF_strand=26,28;Strandbias_pval=0.691383;AF=0.465347	GT:DR:DV	0/1:54:47
chr16	8006671	57080	CATCCACATGCAGAAGAATGAAACTAGACCACTCTCTTTCACCATACACAAAGATAAACTCAAAATGGATGAAAGATCTAAATGTGAGACAAGATTCCATCAAAATCCTAGAGAAGAACACAGGCAACACCCTTTTTGAACTCGGCCATAGTAACTTCTTGCAAGATACATCCACGAAGGCAAAAGAAACAAAAGCAAAAATGAACTATTGGGACTTCATCAAGATAAGAAGCTTTTGCACAGCAAAGGATACAGTCAACAAAACTCAAAGACAACCTACAGAATGGGAGAAGATATTTGCAAATGACGTATCAGATAAAGGGCTAGTTTCCAAGATCTATAAAGAACTTATTAAACTCAACACCAAAGAAACAAACAATCCAATCATGAAATGGGCAAAAGACATGAACAGAAATCTCACAGAGGAAGACATAGACATGGCCAACATGCATATGAGAAAATGCTCTGCATCACTTGCCATCAGGGAAATACAAATCAAAACTACAATGAGATACCACCTCACACCAGTGAGAATGGGGAAAATTAACAAGGCAGGAAACAACAAATGTTGGAGAGGATGCGGAGAAAAGGGAACCCTCTTACACTGTTGGTGGGAATGTGAACTGGTGCAGCCACTCTGGAAAACTGTGTGGAGGTTCCTCAAACAGTTAAAAATAGACCTGCCCTACGACCCAGCAATTGCACTGTTGGGGATTTACCCCAAAGATACAAATGCAATGAAACGCCGGGACACCTGCACCCCGATGTTTCTAGCAGCAATGGCCACGATAGCCAAACTGTGGAAGGAGCCTCGGTTTCCAACGAAAGATGAATGGATAAAGAAGATGTGGTTTATGTATACAATGGAATATTACTCAGCTATTAGAAATGACAAATACCCACCATTTGCTTCAACGTGGATGGAACTGGAGGGTATTATGCTGAGTGAAGTAAGTCAGTCGGAGAAGGACAAACATTATATGTTCTCATTCATTTGGGGAATATAAATAATAGTGAAAGGGAAAATAAGGGAAGGGAGAAGAAATGTGTGGGAAATATCAGAAAGGGAGACAGAACGTAAAGACTACTAACTCTGGGAAACGAACTAGGGGTGGTAGAAGGGGAGGAGGGCGGGGGGTGGGAGTGAATGGGTGACGGGCACTGGGTGTTATTCTGTATGTTAGTAAATTGAACACCAATAAAATATAAAAAAAAAAGAAAGAAAGAAAGAAAGACATACAGAAGACTATTAAGGGCTTGCAAAAAAAAAGTTAAGATCAAAAAAATAAAAAATAAAA	N	.	PASS	PRECISE;SVMETHOD=Snifflesv1.0.12;CHR2=chr16;END=8007968;STD_quant_start=0.836660;STD_quant_stop=1.816590;Kurtosis_quant_start=2.002323;Kurtosis_quant_stop=6.077335;SVTYPE=DEL;SUPTYPE=AL,SR;SVLEN=-1297;STRANDS=+-;STRANDS2=9,8,9,8;RE=17;REF_strand=54,40;Strandbias_pval=0.793556;AF=0.153153	GT:DR:DV	0/0:94:17
chr16	8010638	57081	CAAAACTTTTTTTTTTTTTTTAATTTTTATTTATTTATGATAGTCACACAGAGAGAGAGAGGGAGGCAGAGACACAGGCAGAGGGAGAAGCAGGCTCCATGCACCGGGAGCCTGATGTGGGATTCGATCCCGGGTCTCCAGGATCGCGCCCTGGGCCAAAGGCAGGCACCAAACCGCTGCGCCACCCAGGGATCCCCCG	N	.	PASS	PRECISE;SVMETHOD=Snifflesv1.0.12;CHR2=chr16;END=8010842;STD_quant_start=2.907670;STD_quant_stop=2.236068;Kurtosis_quant_start=-1.026332;Kurtosis_quant_stop=-1.386714;SVTYPE=DEL;SUPTYPE=AL;SVLEN=-204;STRANDS=+-;STRANDS2=11,11,11,11;RE=22;REF_strand=51,45;Strandbias_pval=0.816983;AF=0.186441	GT:DR:DV	0/0:96:22
chr16	8027979	57082	N	CGAATGAAGAAGAAAGAAGAAAAGGAAGAAGAAGAGCACGAGACGAGAAGAAG	.	PASS	PRECISE;SVMETHOD=Snifflesv1.0.12;CHR2=chr16;END=8027990;STD_quant_start=1.986063;STD_quant_stop=5.835714;Kurtosis_quant_start=13.317275;Kurtosis_quant_stop=13.203743;SVTYPE=INS;SUPTYPE=AL;SVLEN=41;STRANDS=+-;STRANDS2=12,25,12,25;RE=37;REF_strand=41,44;Strandbias_pval=0.116582;AF=0.303279	GT:DR:DV	0/1:85:37
chr16	8033604	57083	N	CCTTCTTAGGCCCGTTTTTTTTTTTTAATTTTATTTCTTTCTGCTAGTCACAGAGCAGAGAGAGCGAGAGAGGCAGGTACACAGGCCTCGTGAGAAAGAAGCAGGCCTCCATGCACCGGGGAACTCCCGACGTGCGGATTCGATCCAGGGTTCCAGGATCTCGCCCTGGGCCAAAGGCAGGCGCCAAACCGCTGCGCCCATCAGGGGATCC	.	PASS	PRECISE;SVMETHOD=Snifflesv1.0.12;CHR2=chr16;END=8033609;STD_quant_start=3.751190;STD_quant_stop=5.391793;Kurtosis_quant_start=5.125336;Kurtosis_quant_stop=6.363091;SVTYPE=INS;SUPTYPE=AL;SVLEN=211;STRANDS=+-;STRANDS2=8,20,8,20;RE=28;REF_strand=37,42;Strandbias_pval=0.119943;AF=0.261682	GT:DR:DV	0/0:79:28
chr16	8035102	57084	AAAACCAGGGATCCCTGGGTGGCGCAGCGGTTTGGCACCTGCCTTTGGCCCAGGGCGCGATCCTGGAGACCCGGGATCGAATCCCACGTCGGGCTCCCGGTGCATGGAGCCTGCTTCTCCCTCTGCCTGTGTCTCTGCCTCTCTCTCTCTCTCTCTGTATGTGACTATCATAAATAAATAAAAATTAAAAAAAAAAAAGAAAAAGAATTGTTTAAAAAAAATAAATAAATAAATAAAAAA	N	.	PASS	PRECISE;SVMETHOD=Snifflesv1.0.12;CHR2=chr16;END=8035343;STD_quant_start=0.683130;STD_quant_stop=0.447214;Kurtosis_quant_start=-1.520829;Kurtosis_quant_stop=-1.033951;SVTYPE=DEL;SUPTYPE=AL;SVLEN=-241;STRANDS=+-;STRANDS2=9,21,9,21;RE=30;REF_strand=46,43;Strandbias_pval=0.0560306;AF=0.252101	GT:DR:DV	0/0:89:30
chr16	8047961	57085	N	AAATAAAATAGCATTTAAAAAATAAATGAGAATAAATAATAAATAAATA	.	PASS	PRECISE;SVMETHOD=Snifflesv1.0.12;CHR2=chr16;END=8047967;STD_quant_start=3.060006;STD_quant_stop=4.306443;Kurtosis_quant_start=2.270620;Kurtosis_quant_stop=5.111679;SVTYPE=INS;SUPTYPE=AL;SVLEN=48;STRANDS=+-;STRANDS2=12,11,12,11;RE=23;REF_strand=51,43;Strandbias_pval=1;AF=0.196581	GT:DR:DV	0/0:94:23
chr16	8062498	57086	N	GCTTTCCCTCTGCCTGTCTCCCTCTCTCTCTCTCTTGACTATCATAAGTAAACTAAAATAAAAATTAATAAAAAAAAAACCAAAAACCAACCTTTCTGGGGGATCCCTGCTGTTCGGCGCAGCGTGTTTGGACGCCCGCTTTTGGGCTCAGGGCGTGATACTGGAGACCCGGATCGAATCCCACGTCGGGCTCCCGGTCATGGCGCC	.	PASS	PRECISE;SVMETHOD=Snifflesv1.0.12;CHR2=chr16;END=8062505;STD_quant_start=8.654665;STD_quant_stop=8.818968;Kurtosis_quant_start=23.674594;Kurtosis_quant_stop=4.850997;SVTYPE=INS;SUPTYPE=AL;SVLEN=202;STRANDS=+-;STRANDS2=28,36,28,36;RE=62;REF_strand=39,41;Strandbias_pval=0.615217;AF=0.43662	GT:DR:DV	0/1:80:62
chr16	8082402	57087	N	TATGTTTGGGATCCCTGGGCTGGCCCCGCAGCGGGTCTGCGCGCCTGCCTTCTGCCCAGGGCGCGATCCTGGACGACCCAGGATCGAATCCCACTTTCGGGCTCCCGGTTGCATGGAGCCTGTTCTCCCTCTCGCCTGTGTCCTTCTGTCTCTCTCTCTCTCACTAGTTTGCCTATCATACCTAAATAAAAAAAAAAAATTAAAAAAAAAAAAAAAAAAAAAGCACTA	.	PASS	PRECISE;SVMETHOD=Snifflesv1.0.12;CHR2=chr16;END=8082402;STD_quant_start=2.483277;STD_quant_stop=9.260130;Kurtosis_quant_start=1.466388;Kurtosis_quant_stop=0.470461;SVTYPE=INS;SUPTYPE=AL;SVLEN=228;STRANDS=+-;STRANDS2=8,17,8,17;RE=25;REF_strand=26,40;Strandbias_pval=0.629696;AF=0.274725	GT:DR:DV	0/0:66:25
chr16	8089427	57088	N	GCCCTTTGGCCCACGGCACATGGATCACTGGCGGACACGGGGATCGAATCTCCACCGTCGGGCTCCTGGTGCATGGAGCCCCTGCTTCCTACCCTCTGTCCCTGTGTTCTCTGCCTCTCTCTCTCTCTCTCACTGTTGTGCCTATCATAAATACAAAAAAAACACTTGAAAAAAAAAAATACTCAGTTTAAACATAAAAATAAAATGTTAAAAACTAAAATACAATAAAAAAGCAATTACTTTTTGCGATAAATGTAACATGTGTGGATATGGGACTGGTCTTAGATTTATTAATTTTTGTTAAAAATTTATTTATGATAGTTAAAGAGAGAGAGAAGTGG	.	PASS	PRECISE;SVMETHOD=Snifflesv1.0.12;CHR2=chr16;END=8089428;STD_quant_start=0.000000;STD_quant_stop=3.104249;Kurtosis_quant_start=7.961108;Kurtosis_quant_stop=1.861776;SVTYPE=INS;SUPTYPE=AL;SVLEN=323;STRANDS=+-;STRANDS2=9,13,9,13;RE=22;REF_strand=38,34;Strandbias_pval=0.465466;AF=0.234043	GT:DR:DV	0/0:72:22
chr16	8108490	57089	N	CTGAGTAAGATTCAGTGAAATACGTTTTTTTTTTTAATTAAGAAAAATGGTATTAAGTATTTATGTAGAAAAGCAAGAGAAACATGGGTGCTCAGATCGGAGTGTCGGCCTTCGGCTCAGGTTCATATCTGGGGGTCCTGGGATGAGCCTTGGCATCTGCTACCCTGCTCAGCGCAAATCTTTGATCCTCTACGCTCTGGCCCGCTCCCTCAC	.	PASS	PRECISE;SVMETHOD=Snifflesv1.0.12;CHR2=chr16;END=8108498;STD_quant_start=0.000000;STD_quant_stop=3.949684;Kurtosis_quant_start=4.484338;Kurtosis_quant_stop=2.884803;SVTYPE=INS;SUPTYPE=AL;SVLEN=217;STRANDS=+-;STRANDS2=14,17,14,17;RE=31;REF_strand=48,52;Strandbias_pval=0.83873;AF=0.236641	GT:DR:DV	0/0:100:31
chr16	8126915	57090	N	AGGGATCCCTGGGTGGCCGCAGCCGGTTTGGCGCATGCCTTTTGGCCCAGGGCGCATACTGGAGACCCGGTAATCAAATCCCACATCGGGCTCCCGGTGGCATGAGCCTGCCGTCTCCCTCTGTCTGTGTCCTCTGCACCGCTACTCTCTCTCTGTGACTATCATAAATGAATAAAAATGGAA	.	PASS	PRECISE;SVMETHOD=Snifflesv1.0.12;CHR2=chr16;END=8126915;STD_quant_start=1.930615;STD_quant_stop=1.882938;Kurtosis_quant_start=3.735381;Kurtosis_quant_stop=2.662576;SVTYPE=INS;SUPTYPE=AL;SVLEN=182;STRANDS=+-;STRANDS2=12,11,12,11;RE=23;REF_strand=34,34;Strandbias_pval=1;AF=0.252747	GT:DR:DV	0/0:68:23
chr16	8145500	57091	N	CCGCCGGCACCCGCCCTCCGCCTCCTCCTTCCGCCTCCCCACC	.	FAIL_GAP	PRECISE;SVMETHOD=Snifflesv1.0.12;CHR2=chr16;END=8145509;STD_quant_start=0.588348;STD_quant_stop=3.436232;Kurtosis_quant_start=8.809527;Kurtosis_quant_stop=4.143541;SVTYPE=INS;SUPTYPE=AL;SVLEN=34;STRANDS=+-;STRANDS2=24,28,24,28;RE=52;REF_strand=35,36;Strandbias_pval=0.855197;AF=0.422764	GT:DR:DV	0/1:71:52
chr16	8145502	57092	N	<DEL/INV>	.	PASS	PRECISE;SVMETHOD=Snifflesv1.0.12;CHR2=chr16;END=8145756;STD_quant_start=0.000000;STD_quant_stop=0.000000;Kurtosis_quant_start=-0.840237;Kurtosis_quant_stop=6.178633;SVTYPE=DEL/INV;SUPTYPE=NR;SVLEN=-254;STRANDS=+-;STRANDS2=12,9,12,9;RE=21;REF_strand=35,36;Strandbias_pval=0.622284;AF=0.228261	GT:DR:DV	0/0:71:21
chr16	8178646	57093	N	GGTTATGGAAATGGGAGTCCCGGGGGCAGCAGCAGGGGGCGGTGTTGGCTGCCGTGCCTATTGGCCCAGGGCGCGATCCGGAGACCCACGGGATCGGGAATCCCACGTCAGGCGCCTGGTGCTGGAGCCTGCTGGTCTCGCCATCTGCCTGTGTCTCTGCCTCTCTCTCTCTCCTCTCGCTATGTGAATATCATAAATAAATAAAATGAAAAAAAAATAAATAAATAAACG	.	PASS	PRECISE;SVMETHOD=Snifflesv1.0.12;CHR2=chr16;END=8178646;STD_quant_start=4.669047;STD_quant_stop=5.674504;Kurtosis_quant_start=5.388521;Kurtosis_quant_stop=6.632296;SVTYPE=INS;SUPTYPE=AL,SR;SVLEN=218;STRANDS=+-;STRANDS2=8,5,8,5;RE=13;REF_strand=37,30;Strandbias_pval=0.766265;AF=0.1625	GT:DR:DV	0/0:67:13
chr16	8185531	57094	N	TGATAATAGCTTGTTAATTTTTTTTTTTTTTTGTTTTTTTATTTATTTGTGATAGTCACACACAGAGAAGAGAGAGGCAGAGACACAGGCAGAGGGAGAAGCCAGGCTCCATGCACCGGGAGCCCGAAGTGGGATGCGATCCCGGGTTCCTCCAGGATCGCGCCCTGGGCCAAAGGCAGCGCCAAACCGCTGCGCCCCCGGGGATCCC	.	FAIL_NOTPRECISE	IMPRECISE;SVMETHOD=Snifflesv1.0.12;CHR2=chr16;END=8185530;STD_quant_start=6.488451;STD_quant_stop=24.335160;Kurtosis_quant_start=6.550842;Kurtosis_quant_stop=1.915377;SVTYPE=INS;SUPTYPE=AL;SVLEN=210;STRANDS=+-;STRANDS2=6,8,6,8;RE=14;REF_strand=37,44;Strandbias_pval=1;AF=0.147368	GT:DR:DV	0/0:81:14
chr16	8191567	57095	N	TTGGAATAGTTTTATTTTTGGTTTGTTTTTTTTTTTTAAATTTTTATTTTAGTTAAGGATAGTCACACAGAGAGAGAGGAGAGGCAGAACACAGGCAGAGGGAGAAGCAGGCTCCAGGACCAGGAGCCCACGTGGAGTTCGATCCCGGGTCGCCAGGATCTCGCGCCCGGGCCAAAGGCAGGCGCCAAACCCTTGCCGCCCAACCCAGGGATCCC	.	PASS	PRECISE;SVMETHOD=Snifflesv1.0.12;CHR2=chr16;END=8191567;STD_quant_start=1.483240;STD_quant_stop=2.607681;Kurtosis_quant_start=4.114312;Kurtosis_quant_stop=2.474913;SVTYPE=INS;SUPTYPE=AL;SVLEN=215;STRANDS=+-;STRANDS2=11,8,11,8;RE=19;REF_strand=37,36;Strandbias_pval=0.615369;AF=0.206522	GT:DR:DV	0/0:73:19
chr16	8240484	57096	N	GTAAGTAATATTATCATATACATTTAAAACATATTCCTGAATAACATTGTCGGCATATTTTTCTT	.	PASS	PRECISE;SVMETHOD=Snifflesv1.0.12;CHR2=chr16;END=8240487;STD_quant_start=0.688247;STD_quant_stop=2.236068;Kurtosis_quant_start=6.463073;Kurtosis_quant_stop=5.965491;SVTYPE=INS;SUPTYPE=AL;SVLEN=65;STRANDS=+-;STRANDS2=16,22,16,22;RE=38;REF_strand=50,56;Strandbias_pval=0.704867;AF=0.263889	GT:DR:DV	0/0:106:38
chr16	8247159	57097	N	GAAAAAAAAAACAAAAAAAGATTGCGTAGAAAAAAAAGAGAAAAAAGAAGTGCTGCGCGTCGGGCGGCAGCACATATCTAAAAT	.	PASS	PRECISE;SVMETHOD=Snifflesv1.0.12;CHR2=chr16;END=8247167;STD_quant_start=3.262339;STD_quant_stop=4.399675;Kurtosis_quant_start=9.177932;Kurtosis_quant_stop=9.424862;SVTYPE=INS;SUPTYPE=AL;SVLEN=48;STRANDS=+-;STRANDS2=16,13,16,13;RE=29;REF_strand=47,54;Strandbias_pval=0.527745;AF=0.223077	GT:DR:DV	0/0:101:29
chr16	8274887	57098	N	GTCTTTTGCTGGCGGCATTCCCTGGGTGGCGCAGTGCGTTGGCGCCTGCCTTTGGCCCCGGGCAGCGATCCCGGGAGACCCAGGGACGGAATCCCACATTCCAGGCTCCCGGGTGCAGGGAGCCGTGCTCGGCCCTGCTGCCTAATGTCTTGCCTCTTCTCTCTCTCTGTGGCCTTATAAATAAATAAAAATTAAAAAACAAATTTAAAAAAACAAAAAAAAAAAAAAAAAAAAGAC	.	PASS	PRECISE;SVMETHOD=Snifflesv1.0.12;CHR2=chr16;END=8274899;STD_quant_start=3.139609;STD_quant_stop=4.705620;Kurtosis_quant_start=5.291586;Kurtosis_quant_stop=3.761190;SVTYPE=INS;SUPTYPE=AL;SVLEN=229;STRANDS=+-;STRANDS2=17,12,17,12;RE=29;REF_strand=45,35;Strandbias_pval=1;AF=0.266055	GT:DR:DV	0/0:80:29
chr16	8301153	57099	TGTGTGTATATATATATATATATATATATATATA	N	.	PASS	PRECISE;SVMETHOD=Snifflesv1.0.12;CHR2=chr16;END=8301191;STD_quant_start=0.000000;STD_quant_stop=0.836660;Kurtosis_quant_start=0.163556;Kurtosis_quant_stop=-1.616556;SVTYPE=DEL;SUPTYPE=AL;SVLEN=-38;STRANDS=+-;STRANDS2=10,11,10,11;RE=21;REF_strand=45,43;Strandbias_pval=0.812067;AF=0.192661	GT:DR:DV	0/0:88:21
chr16	8328395	57100	ACTGAATCCGGGATCCCTGGGTGGCGCAGCGGTTTGGCGCCTGCCTTTGGCCCAGGGCGCGATCCTGGAGACCCGGGATTGAATCCCACGTCGGGCTCCCGGTGCATGGAGCCTGCTTCTCCCTCTGCCTATGTCTCTGCCTCTCTCTCTTTCTCTCTCTGTGACTATCATAGATAAATAAAAATTAAAAAAAAAAAAAAAAAAAAAAAAC	N	.	PASS	PRECISE;SVMETHOD=Snifflesv1.0.12;CHR2=chr16;END=8328606;STD_quant_start=2.165064;STD_quant_stop=1.322876;Kurtosis_quant_start=1.733244;Kurtosis_quant_stop=4.948073;SVTYPE=DEL;SUPTYPE=AL;SVLEN=-211;STRANDS=+-;STRANDS2=17,16,17,16;RE=33;REF_strand=51,55;Strandbias_pval=0.842434;AF=0.23741	GT:DR:DV	0/0:106:33
chr16	8333280	57101	N	AGCGAAAGAGTTTCTAAAAAAAAAAGAAAAAAACAAAA	.	PASS	PRECISE;SVMETHOD=Snifflesv1.0.12;CHR2=chr16;END=8333284;STD_quant_start=2.094968;STD_quant_stop=5.953524;Kurtosis_quant_start=0.906116;Kurtosis_quant_stop=0.919645;SVTYPE=INS;SUPTYPE=AL;SVLEN=41;STRANDS=+-;STRANDS2=17,20,17,20;RE=37;REF_strand=40,51;Strandbias_pval=0.84707;AF=0.289062	GT:DR:DV	0/0:91:37
chr16	8337929	57102	TTTAAATAAATAAATAAATAAATAAATAAATAAATAAATAAATAAATAA	N	.	PASS	PRECISE;SVMETHOD=Snifflesv1.0.12;CHR2=chr16;END=8337984;STD_quant_start=4.242641;STD_quant_stop=1.133893;Kurtosis_quant_start=-1.782190;Kurtosis_quant_stop=-1.240417;SVTYPE=DEL;SUPTYPE=AL;SVLEN=-55;STRANDS=+-;STRANDS2=16,12,16,12;RE=28;REF_strand=41,36;Strandbias_pval=0.825806;AF=0.266667	GT:DR:DV	0/0:77:28
chr16	8366698	57103	N	CTGGGCCCCCAATCACACAATTCTATGGATTGGCATCCATATGAAGGC	.	FAIL_NOTPRECISE	IMPRECISE;SVMETHOD=Snifflesv1.0.12;CHR2=chr16;END=8366698;STD_quant_start=10.011105;STD_quant_stop=9.882645;Kurtosis_quant_start=-2.237951;Kurtosis_quant_stop=2.419416;SVTYPE=INS;SUPTYPE=AL;SVLEN=48;STRANDS=+-;STRANDS2=17,20,17,20;RE=37;REF_strand=45,52;Strandbias_pval=1;AF=0.276119	GT:DR:DV	0/0:97:37
chr16	8369048	57104	AAGAATAAATAAATAGGGGATCCCTGGGTGGCGCAGCGGTTTGGCGCCTGCCTTTGGCCCAGGGCGCGATCCTGGAGACCCGGGATCGAATCCCACGTCGGGCTCCCGGTGCATGGAGCCTGCTTCTCCTTCTGCCTGTGTCTCTGCCTCTCTCTCTCTCTCTCTGTGTGTGACTATCATAAATAAATAAAAATTAAAAAAAAAA	N	.	PASS	PRECISE;SVMETHOD=Snifflesv1.0.12;CHR2=chr16;END=8369253;STD_quant_start=3.295018;STD_quant_stop=2.716791;Kurtosis_quant_start=13.478327;Kurtosis_quant_stop=-0.614499;SVTYPE=DEL;SUPTYPE=AL;SVLEN=-205;STRANDS=+-;STRANDS2=14,28,14,28;RE=42;REF_strand=42,54;Strandbias_pval=0.265898;AF=0.304348	GT:DR:DV	0/1:96:42
chr16	8376122	57105	N	GCCTGCATCGCCAACGGCGGCGGCCCCGGCGGGTCGGGCAAGCACGAGCGGAGGCGCCGGGCGAGAGGCCCGGCCGACTGCCAGTGGCGCTGGGGGCTGCGGCGCAATGGCGCCCCGGGCCCCCGACGCCCGCGCCCCCGCCACGCCCGGGCGCCCCGAGCCTCGCCTCGGAGCCCGCGGAGCCCACGCGGCCCCGCGGGAGTAGGGCCGGGGTGCCGGGGGGCGGACGGCGGGGCTGCGCGGGGCGTGGGTGCGGGGGGGAGCGCCCCCCCCCCGGAAGCTGGGGAGCAGCCCAACCACCAGGAGTCTGGGAGCTCGCCCCCCACCAGATGCTGGCGAGCCGCCTCCGCCCCCCCCTAGAGCTGGTGGGCTTCCCCCCCGGAAGCTGGGAGCGCCCCCCCCCTGAAGCGCGGAGCGTCCCCCCCGGAGCTGGGGAGCCGCCCCCCCCGGAGTGGGAGCCGCCCCCCCCCCCGGAGTCCTGGGAGCCGCCCCCCCATAGTGGAGCTGCCCCCCCGTGAGCGGGAGCCGCCCCCACCCGGAGCTGGGAGCCGCTGCCCACACCAGGAGCTGGGAAGCCGGCCTAACCCCCCCCCCCCCCCCCGAGCTGGGAGCTTGCCCCCCCGAGCTGGGGAAGCGCATACCCGGAGTGTGGGAGCCGCTGCCCCCCGGAGCTGGGGCGGCCCCACCCCCCCCCCCCCCCCCCCCCCCCCCCCCCCCCCCCCCCCCCCCCCCCCCCCCTCCCCCCCCCCCCCCCCCCCCGAGCTGGGAGCAGCCCGCCCCCGGAGCTGGGAGCCGCCCCTCTGCAGCCCCGATTGCGGGCCTTTCCCGTGTGCGACGTGCGGGACCTTGCTGCGGGCTGGCGCAGAGGCTGGCCCAGACGGGCCCCGGGGGCGCTGGGTCATCGGGGCGCCCTCGGGGCCGGGGGGGGTGGGGGGCGCGGCTGTCAGCGCCCCGGAAACTGCAGGACACTGGGCGAGCCCCGGCCCCGGCGGGGCCGGGTTCCAGGGGGCGTGAGTTGTGAGCGTGAGTTGTGAAAAGAACCGAGTGCGGACCTCAGCCGCCCAGATCCCACCCCGCCCCACTGTGGTCACATTGCGTCTT	.	FAIL_NOTPRECISE	IMPRECISE;SVMETHOD=Snifflesv1.0.12;CHR2=chr16;END=8376121;STD_quant_start=0.301511;STD_quant_stop=61.645615;Kurtosis_quant_start=7.987049;Kurtosis_quant_stop=-1.123103;SVTYPE=INS;SUPTYPE=AL,SR;SVLEN=2130;STRANDS=+-;STRANDS2=11,11,11,11;RE=22;REF_strand=7,11;Strandbias_pval=0.537128;AF=0.55	GT:DR:DV	0/1:18:22
chr16	8376898	57106	TCTCCCACTTTCCCCCTAAGTGCTGGGACTTGGGAGCAAGACGGAGCCCCAGTGGGTGTGAATGTGGAACTCGAGACACGTGTGAATATGTTAGGAGGGGATCAGAGAGAGCTGGTCTGAAACCACTGAGGGAGCCGGACCTCGGCGGAGGGGCCCCGGCGGGGAAGCGGGGTGCGCCGCGGGCTTCTGGCCCGGGCGGGCCGGGACGTGCTGCCACCGTGCTCCCTGCAGCGGTCACATTTGGCAGGAGCTTGGGGACAGCTGGCTGGTGTAAATGTGGAAATCTAAATGGGATCGGTATTTTC	N	.	FAIL_NOTPRECISE	IMPRECISE;SVMETHOD=Snifflesv1.0.12;CHR2=chr16;END=8377203;STD_quant_start=102.987863;STD_quant_stop=12.365274;Kurtosis_quant_start=4.450765;Kurtosis_quant_stop=6.843491;SVTYPE=DEL;SUPTYPE=AL,SR;SVLEN=-305;STRANDS=+-;STRANDS2=2,9,2,9;RE=11;REF_strand=28,41;Strandbias_pval=0.194512;AF=0.1375	GT:DR:DV	0/0:69:11
chr16	8376192	57107	N	GCTTGGAGCCGCCCCCCCGGAGCGGGACTGGGAGCCCCCCCACCCCAGAGCTGGGAGCCGCCCCCCCGGAGACTGGGAAGCCGCACCCCCCCCCCGGAGCTGGGGCTGCCCCCGCCACCCCCGAGCTGGGAGCAGACCCCCCGGAGATGGGAGCCCGGCCACCCCCCGG	.	FAIL_NOTPRECISE	IMPRECISE;SVMETHOD=Snifflesv1.0.12;CHR2=chr16;END=8376259;STD_quant_start=38.491558;STD_quant_stop=72.834058;Kurtosis_quant_start=-0.707071;Kurtosis_quant_stop=-1.087130;SVTYPE=INS;SUPTYPE=AL;SVLEN=185;STRANDS=+-;STRANDS2=7,11,7,11;RE=18;REF_strand=8,12;Strandbias_pval=1;AF=0.473684	GT:DR:DV	0/1:20:18
chr16	8398066	57108	N	<DEL/INV>	.	PASS	PRECISE;SVMETHOD=Snifflesv1.0.12;CHR2=chr16;END=8398133;STD_quant_start=0.000000;STD_quant_stop=1.145644;Kurtosis_quant_start=-1.430581;Kurtosis_quant_stop=-0.967929;SVTYPE=DEL/INV;SUPTYPE=NR;SVLEN=-67;STRANDS=+-;STRANDS2=17,16,17,16;RE=33;REF_strand=27,28;Strandbias_pval=1;AF=0.375	GT:DR:DV	0/1:55:33
chr16	8400829	57109	N	GAAGCCGGCTCATGCAGAAGGCCTAATGGGACCGATCTGGGACTCCAGGGATCACACCCTGGGTCTGAAGGAAGGGTGCTAAACAAGCTGAGCCACCCAGGGATCTCTCACCCCAGTTTCATTACATCCCGTGCCCTATCCTCAGTGCATCACCCAGTCACCCCATCTCCACCACCACTTCATCTGCAATCGTCAGATTTCATATAACTGGAATCCTATCAGATGGGTGGTCTTTTGTCATGTTTTGTTTTTTTTTTTACAGATTTTTACTTTATTCTATTGACAGAGTTGAGAACACAACAACGGGGCGTGTCAGGCAGAGGGAGAGGGAGCC	.	PASS	PRECISE;SVMETHOD=Snifflesv1.0.12;CHR2=chr16;END=8400845;STD_quant_start=3.225872;STD_quant_stop=8.733914;Kurtosis_quant_start=12.346559;Kurtosis_quant_stop=9.280651;SVTYPE=INS;SUPTYPE=AL;SVLEN=328;STRANDS=+-;STRANDS2=29,36,29,36;RE=64;REF_strand=36,45;Strandbias_pval=1;AF=0.441379	GT:DR:DV	0/1:81:64
chr16	8441012	57110	N	GGATCCTCTGGGGCGACAAGCGATTTGAGCGCTGCCTTTGGCGCCAGGGCGCGATACTGGAGACCCGGGATCGAATCCCACAATCCGGGCTCCGCCGCCCGTGCATGAGCCTGCTGCTCCCCCTCTGGCCGGTGTCTCTGCCTCTCTCAATCTCATCACTGTGTGCCTATCATGAAATAAAATAAAAAAAAAAAAAAAAAAAAAATATAATAATATTAATAAC	.	PASS	PRECISE;SVMETHOD=Snifflesv1.0.12;CHR2=chr16;END=8441011;STD_quant_start=4.813176;STD_quant_stop=6.519202;Kurtosis_quant_start=-2.079229;Kurtosis_quant_stop=2.127500;SVTYPE=INS;SUPTYPE=AL;SVLEN=232;STRANDS=+-;STRANDS2=11,14,11,14;RE=25;REF_strand=36,37;Strandbias_pval=0.816963;AF=0.255102	GT:DR:DV	0/0:73:25
chr16	8467240	57111	N	GGATTGTACCAACAACTTTTTTTTTTTTTTTTAATTATTTATTTATTTGTGATAGTCACAAGAGAGAGAGAGAATGGAGGCAGGACACAGCGAGGGGAGAAGAGGCTCCGTGCACCGAGAGCCCGAGGTGGGGAGTTCGATCCCGGGTCACCAGGATCGCGCCCCGGGCCAAAGGCAAGGCGCCAACCGCTGCGCCACTCCAGGATCCCG	.	PASS	PRECISE;SVMETHOD=Snifflesv1.0.12;CHR2=chr16;END=8467244;STD_quant_start=3.143981;STD_quant_stop=5.269652;Kurtosis_quant_start=12.827767;Kurtosis_quant_stop=11.694371;SVTYPE=INS;SUPTYPE=AL;SVLEN=225;STRANDS=+-;STRANDS2=28,24,28,24;RE=52;REF_strand=47,36;Strandbias_pval=0.858951;AF=0.385185	GT:DR:DV	0/1:83:52
chr16	8492347	57112	CTAACTTACTTTCTTTCTTTCTTTCTTTCTTTCTTTCTTTCTTTCTTTCTTTCTTTCTTT	N	.	PASS	PRECISE;SVMETHOD=Snifflesv1.0.12;CHR2=chr16;END=8492417;STD_quant_start=0.547723;STD_quant_stop=6.348228;Kurtosis_quant_start=-1.161488;Kurtosis_quant_stop=-0.906860;SVTYPE=DEL;SUPTYPE=AL;SVLEN=-70;STRANDS=+-;STRANDS2=4,15,4,15;RE=19;REF_strand=33,39;Strandbias_pval=0.0668502;AF=0.208791	GT:DR:DV	0/0:72:19
chr16	8494720	57113	AAAATTTTTATTCCAGGGATCCCTGGGTGGCGCAGCGGTTTGGCGCCTGCCTTTGGCCCAGGGCGCGATCCTGGAGACCCGGGATCGAGTCCCACGTCGGGCTCCCGGTGCATGGAGCCTGCTTCTCCCTCTGCCTGTGTCTCTGCCTCTCTCTCTCTCTCTCTGACTCTCNNNNNNNNNNNNNNNNNNNNNNNNNAATAAATAAAATCTTTAAAAATCGAAAAAGAAGATTAACACGG	N	.	PASS	PRECISE;SVMETHOD=Snifflesv1.0.12;CHR2=chr16;END=8494959;STD_quant_start=2.581989;STD_quant_stop=2.472066;Kurtosis_quant_start=7.617680;Kurtosis_quant_stop=-1.769565;SVTYPE=DEL;SUPTYPE=AL;SVLEN=-239;STRANDS=+-;STRANDS2=8,28,8,28;RE=36;REF_strand=11,38;Strandbias_pval=1;AF=0.423529	GT:DR:DV	0/1:49:36
chr16	8508385	57114	NNNNNNNNNNNNNNNNNNNNNNNNNNNNNNNNNNNNNNNNNNN	N	.	FAIL_NOTPRECISE	IMPRECISE;SVMETHOD=Snifflesv1.0.12;CHR2=chr16;END=8508598;STD_quant_start=0.000000;STD_quant_stop=114.666647;Kurtosis_quant_start=8.868354;Kurtosis_quant_stop=-2.338656;SVTYPE=DEL;SUPTYPE=AL,NR;SVLEN=-213;STRANDS=+-;STRANDS2=18,33,18,33;RE=51;REF_strand=20,35;Strandbias_pval=1;AF=0.481132	GT:DR:DV	0/1:55:51
chr16	8537577	57115	N	GGGGGCGGACAAAAAAAACAAAGACCAAAAGGACCAAAACAAAAAGAAATGAACT	.	FAIL_NOTPRECISE	IMPRECISE;SVMETHOD=Snifflesv1.0.12;CHR2=chr16;END=8537583;STD_quant_start=11.802542;STD_quant_stop=22.203603;Kurtosis_quant_start=0.044036;Kurtosis_quant_stop=3.394002;SVTYPE=INS;SUPTYPE=AL;SVLEN=52;STRANDS=+-;STRANDS2=5,15,5,15;RE=20;REF_strand=51,34;Strandbias_pval=0.00603617;AF=0.190476	GT:DR:DV	0/0:85:20
chr16	8542705	57116	N	TTCACTCATGAGCGACATCACACACCACCCACCCCCACACACCCAGAGAGGCGAGAGTTAGGACACAGGAGGCGGGAGAAGCAGGAAGCTCACGCCGGAAAGCCTGTGCTTCTCTTTATTGGTTTACTTTTAATTTTTTTTTAAAGATTTCATTAT	.	FAIL_NOTPRECISE	IMPRECISE;SVMETHOD=Snifflesv1.0.12;CHR2=chr16;END=8542714;STD_quant_start=16.868054;STD_quant_stop=20.541878;Kurtosis_quant_start=0.737245;Kurtosis_quant_stop=5.880581;SVTYPE=INS;SUPTYPE=AL;SVLEN=144;STRANDS=+-;STRANDS2=33,31,33,31;RE=64;REF_strand=55,32;Strandbias_pval=0.182316;AF=0.423841	GT:DR:DV	0/1:87:64
chr16	8549092	57117	N	GGGAAACGACAAAAGAGGTGGGCAACAAGGGGACAACACGCAAGAAGGA	.	FAIL_NOTPRECISE	IMPRECISE;SVMETHOD=Snifflesv1.0.12;CHR2=chr16;END=8549107;STD_quant_start=7.273239;STD_quant_stop=35.111252;Kurtosis_quant_start=-0.245075;Kurtosis_quant_stop=1.743142;SVTYPE=INS;SUPTYPE=AL,SR;SVLEN=95;STRANDS=+-;STRANDS2=4,15,4,15;RE=18;REF_strand=29,32;Strandbias_pval=0.0608164;AF=0.227848	GT:DR:DV	0/0:61:18
chr16	8564873	57118	N	GGTATAGGTATAACAACCAACACCCACACCACAGGCCAGAGACAAAAAAGGGCAGGGGAGAAGCAGTTCCATGGCACGAGCCAGAATAGTGGGAAACGTGGATCGGGCCCCCAGATACACGCCGGAGCCAAAGGCAACGCTGAACCTCTGAGCCACCCACGCACCCATAGCATCAATTATACTTATGCCTATCTAATAGTAAAACTTCTTCCTTTCCCGGCTGTCTGTAAAGAGAGAGATTTTCTGGGTTGGTAGATTTAAAAGCAATTCTGTTTCCCAACAAGTTGCAAGAGGGCCCAAGAGGCAGCAGACTCTACTGCATCCGGGTCTACACAAGGCCTTGAATTGTCCGAGAGGCTTAAGATCTTAACTTCATCTATTGGCGTGGGTAGAAGTGGAGGCAGAATGGTGATGTGGGTGGCAGATTTAAACTGGCCGGCCTGCATGGGCCACGATTTAAATTAACTAAAAACAAAAATTGTAAAGCAACCAGGTGTGATGCTAGAATGTTGACAGATTAAACTCCATAAAAAATATCTAGGGATCCCTGGTGTGGCGCAGCGGGTGGCGCCTGCCTTGGCCCAGGCGCATCCGGGGGACCCGGGATCGAAGAACCAACTTCGGGCTCCAGGGTGCATGAGCCTAGGCCTCTAAAGCCCCTCTGCCGATGTCCCGGCCTCTCACTCTCTCCTCTCTGCTGTGTACTATCATAAAAAAAAAAAAAGTAATCTATTACTTTTAATGGAGGTATGTGATACAAAACACACACAAAAAAGCAGTAGAAATAAATATATTTTGGGGAAGCAGCATGTTACGTTTGTGTGATATGGGTATCTCCCGCCAGGTAAGTAGAGCATGTTCCTTGTTCACAAAAACGAGGGCAGCCCTGGTGGCTTAGCCGTGTGCCGTCTGCCTTCACCCACGCTGGAGACACCGAGATCGAGTCCCACGTCGGCTCCCGCGGAGGCCGCTTGCCCTTGCCGTCGCTCTCTCTGGGGC	.	UNRESOLVED	PRECISE;SVMETHOD=Snifflesv1.0.12;CHR2=chr16;END=8564873;STD_quant_start=0.866025;STD_quant_stop=0.866025;Kurtosis_quant_start=4.422769;Kurtosis_quant_stop=1.000353;SVTYPE=INS;SUPTYPE=AL,SR;SVLEN=999;STRANDS=+-;STRANDS2=13,11,13,11;RE=24;REF_strand=0,0;Strandbias_pval=1;AF=1	GT:DR:DV	1/1:0:24
chr16	8654593	57119	N	CATCTGATTAAGCCCTTTTTTTTTTTTTGTTTTTTTTAGTTTTTTTTTTTTTTTTTTTTTTTTGTTTTTTTTTTTTTTTTTTTTGTTTTTTTTTTTTTTTTTGTTTGGTTTTTTTTTTTTTTTTTTTTTTTTTTTTTTTTTTTGTTTTTTTTTTTATTTTTTTTTTTTTTT	.	PASS	PRECISE;SVMETHOD=Snifflesv1.0.12;CHR2=chr16;END=8654600;STD_quant_start=3.551814;STD_quant_stop=2.787334;Kurtosis_quant_start=2.087353;Kurtosis_quant_stop=6.062399;SVTYPE=INS;SUPTYPE=AL;SVLEN=34;STRANDS=+-;STRANDS2=15,12,15,12;RE=27;REF_strand=52,34;Strandbias_pval=0.66025;AF=0.238938	GT:DR:DV	0/0:86:27
chr16	8689902	57120	NNNTTTTAAACATAGAGACTGTCAGATTTGCCTTAAATCAAAATTTGACTTTGTGTTGTTTGAAAGAAATACTATTCAAATAAAAAAGGATGGAAAGATATAAAATAAACATGTGAGAAAATATTCCAGGCAGATGTAAGAAAAAGAAAGTAACATGAACCTTATATAAATTAGAACAGAACTAAGACAAACAATCTCAAAATTAGATGAGAGGTATATGTCACATTGTAAAAAAAAATACTCAATACACCAGGAAGATTAAAAGGTAAAAACTGTATGATCACCTCTCAAGTATTGAAAACAGTTCAATAG	N	.	PASS	PRECISE;SVMETHOD=Snifflesv1.0.12;CHR2=chr16;END=8690214;STD_quant_start=1.982062;STD_quant_stop=2.652492;Kurtosis_quant_start=0.170089;Kurtosis_quant_stop=3.861186;SVTYPE=DEL;SUPTYPE=AL,SR;SVLEN=-312;STRANDS=+-;STRANDS2=34,23,34,23;RE=57;REF_strand=36,22;Strandbias_pval=0.849594;AF=0.495652	GT:DR:DV	0/1:58:57
chr16	8691662	57121	NNNNNNNNNNNNNNNNNNNNNNNNNNNNNNNNNNNNNNNNNNNNNNNNNNNNNNNNNNNNNNNNNNNNNNNNNNNNNNNNNNNNNNNNNNNNNNNNNNNNNNNNNNNNNNNNNNNNNNNNNNNNNNNNNNNNNNNNNNNNNNNNNNNNNNNNNNNNNNNNNNNNNNNNNNNNNNNNNNNNNNNNNNNNNNNNNNNNNNNNNNNNNNNNNNNNNNNNNNNNNNNNNNNNNNNNNNNNNNNNNNNNNNNNNNNNNNNNNNNNNNNNNNNNNNNNNNNNNNNNNNNNNNNNNNNNNNNNNNNNNNNNNNNNNNNNNNNNNNNNNNNNNNNNNNNNNNNNNNNNNNNNNNNNNNNNNNNNNNNNNNNNNNNNNNNNNNNNNNNNNNNNNNNNNNNNNNNNNNNNNNNNNNNNNNNNNNNNNNNNNNNNNNNNNNNNNNNNNNNNNNNNNNNNNNNNNNNNNNNNNNNNNNNNNNNNNNNNNNNNNNNNNNNNNNNNNNNNNNNNNNNNNNNNNNNNNNNNNNNNNNNNNNNNNNNNNNNNNNNNNNNNNNNNNNNNNNNNNNNNNNNNNNNNNNNNNNNNNNNNNNNNNNNNNNNNNNN	N	.	FAIL_NOTPRECISE	IMPRECISE;SVMETHOD=Snifflesv1.0.12;CHR2=chr16;END=8692475;STD_quant_start=0.000000;STD_quant_stop=115.749581;Kurtosis_quant_start=4.329225;Kurtosis_quant_stop=-2.224101;SVTYPE=DEL;SUPTYPE=AL,SR;SVLEN=-813;STRANDS=+-;STRANDS2=32,26,32,26;RE=58;REF_strand=27,22;Strandbias_pval=1;AF=0.542056	GT:DR:DV	0/1:49:58
chr16	8695796	57122	NNNNNNNNNNNNNNNNNNNNNNNNNNNNNNNNNNNNNNNNNNNNNNNNNNNC	N	.	FAIL_NOTPRECISE	IMPRECISE;SVMETHOD=Snifflesv1.0.12;CHR2=chr16;END=8695954;STD_quant_start=32.748664;STD_quant_stop=0.000000;Kurtosis_quant_start=-2.104865;Kurtosis_quant_stop=-1.660780;SVTYPE=DEL;SUPTYPE=AL,NR;SVLEN=-158;STRANDS=+-;STRANDS2=43,38,43,38;RE=81;REF_strand=43,40;Strandbias_pval=0.877156;AF=0.493902	GT:DR:DV	0/1:83:81
chr16	8727699	57123	TGATTAGGTCACTCTTTTGATCCATTGAAGACAACCTAGGCCTAGTACCACACTTTGTTCTTACCAGTCACCTTGCCCAGGGAAGGCCCCTGTACCTATTAATACTCTCAGGCCCAAGCTCCAAGGGGGCCCTCGCAGCTGCTCATCAGTCCTATTATGTTTGTTTGGTTTAAAAGGCCCATTTCCAGCAATCTGTACAGGTTTCATTGTTTTAATCCCTGGTGACCTTCCTCTCTGAAGCTTTCTGCCCGTCTCTCCTGTTGGGCAGGTTTGCTCTTGCAAAAAAAAAAAGGCTTTTCTGCTCAAAAGCTGGGGTCCTGGGGTTTTTCCCTTAAACCCCAGTCTCCCACGTTTGCAGGAATCTTAGTAGGAAAAGGTACTTGAGCAGGTCAAGGGCCATCAAGTCATCCTTCCTTTGAATTGTACATCAAATTCCTGGCTTTCTGGCCT	N	.	FAIL_NOTPRECISE	IMPRECISE;SVMETHOD=Snifflesv1.0.12;CHR2=chr16;END=8728152;STD_quant_start=21.400000;STD_quant_stop=22.523765;Kurtosis_quant_start=0.426773;Kurtosis_quant_stop=-1.054599;SVTYPE=DEL;SUPTYPE=AL;SVLEN=-453;STRANDS=+-;STRANDS2=23,27,23,27;RE=50;REF_strand=28,31;Strandbias_pval=1;AF=0.458716	GT:DR:DV	0/1:59:50
chr16	8739290	57124	N	CAGATGGCCGGAGCGTGCGGCGGCGGTGGCCGCGGGGTAGCATCAGCTGCGAGAGGCCGCCGCGGCAAGCAGTTGTCGGTGGCGGCTTCCGGGTGCCGGGCCTCGGCCGCCCCGCCGCCCCCGCCTAGTTGTTACTGTGTGTGCCGGTCAGCCGTACGACGTTGCACCCTTCATGATGCGTGCTATCCTGCAAGGACTGCGTTTCCACGGCAGGTAAATAAACTCCCCTCCCAGCCCGCCGCCGCCGCCGCCGCACGCCGCCGCCGGCCGCCCTCGCCCCTCCTCTCCGCCCGCTAAGGCCGCCGCGCCGCGCCAGGCGCGAGTCCCCCGGCCCGGGCAGGCGGGGCGCGCCCCTCCTTTAGGTTGTTATTGGCCCCCGGGGCGGGCGGAGGTGCGCCGGGTTCGGGCTCCGCCGGGCCGGGGAAGCGTCGCCACAAACACACTCGGGAACAAAGTGGGCCGGTCCGAGAAGTTGGCCGTGCGGAGACCGGGCGAGGGGGTCACTGCGGCTCGTGGGGCAGGCGCCGGCGGAGGCCCGCCGCCCCTCGCCGCGCCCGCAGCCCGGCCGGCCGCCCGCCCGCCCGGTTTCCGCCTGTGGCCGCTGCTGGGTTGAAGGCTCCGGCAGGAGTCGCCGCCTGGCCGGGTCGCCCTGCCGCCGGCCGCAGCGCCTTCCTTCTTCCTTCCTTTCCTTCCTTCCTTCCTTTTCTTCCCTCCTTCCTTCCGGGCGGCGGGCGGCGGCGGCGGCGCGGTAGCCCCATGCTCGGGGGCCTCCGGGAATCGCCGTCGCCCCTCTCCCCCGCCGCGGTCCCGGTCGGCGCCCGTCCCTCTGGTTATTCATATATATTAACTTCCTTCTTGGTCACGCGTGGGCGCCGGGAACGGGTGCGTCGGCATCGCCGCCGGCCGGGGCCGATGAGTAAAACAGATAAGCAACAGATGAGGCGCGCTCGGCGGACTTCGGAGCACTGCGGAATTTTGGGGCGGGGGTCCCGGCGGGCGGGCGGCAGCGCGTCTGCCGGACCCGGCCCCGGCGCCCCGGTGATTGCGGGGCTGGTGCGTGGGGCGTGGGCGGCAGGGTCCCCGGCGGGGGGGGGAGGGGGGGAGAGGGGGGAGTACCGCCCCGCCGCTGGCGTCTCCACGCCCCCCCGCGTCGCCCCGCGGCGCGGCCTCAATACTTTACCCAAGAGTTGAAATCTCCCGTTCGCCGGGGTGCCGGGGCGGGCGGGTCGGCCCGGGGGCGCGGGGGCGCGGGGGGCGCGCGGGTGGGCCGCGGGCCCAACTCTGTTCACGGCGGGGCGCGGGCACCGCGGGCCGGGGCGGGGGCGGACGCGC	.	FAIL_NOTPRECISE	IMPRECISE;SVMETHOD=Snifflesv1.0.12;CHR2=chr16;END=8739290;STD_quant_start=0.774597;STD_quant_stop=129.427586;Kurtosis_quant_start=6.206027;Kurtosis_quant_stop=-1.047852;SVTYPE=INS;SUPTYPE=AL,SR;SVLEN=2623;STRANDS=+-;STRANDS2=6,9,6,9;RE=15;REF_strand=0,0;Strandbias_pval=1;AF=1	GT:DR:DV	1/1:0:15
chr16	8798633	57125	AATTGGGCAATTTCCCATTAATAAAATAAGATTCTAATTAAATGTTGGTAGATTGGGGGATCCCTGGGTGGTCCTATGAGGTTTAGCCCCTGGCTCTGGGATAGGACGTGTACCTGTAATCTTCTATATTCTTGTCCAGCTGATTAGCACGTCTATCTTTGTTTCTGCTTTCTAACTGGCATCTCTTTTA	N	.	PASS	PRECISE;SVMETHOD=Snifflesv1.0.12;CHR2=chr16;END=8798825;STD_quant_start=4.842520;STD_quant_stop=3.744997;Kurtosis_quant_start=1.285965;Kurtosis_quant_stop=-0.649666;SVTYPE=DEL;SUPTYPE=AL;SVLEN=-192;STRANDS=+-;STRANDS2=39,42,39,42;RE=81;REF_strand=41,46;Strandbias_pval=1;AF=0.482143	GT:DR:DV	0/1:87:81
chr16	8827844	57126	NNNNNNNNNNNNNNNNNNNNNNNNNNNNNNNNN	N	.	FAIL_GAP	PRECISE;SVMETHOD=Snifflesv1.0.12;CHR2=chr16;END=8828046;STD_quant_start=5.484828;STD_quant_stop=0.000000;Kurtosis_quant_start=-1.942154;Kurtosis_quant_stop=2.777368;SVTYPE=DEL;SUPTYPE=AL,NR;SVLEN=-202;STRANDS=+-;STRANDS2=36,13,36,13;RE=49;REF_strand=40,24;Strandbias_pval=0.232962;AF=0.433628	GT:DR:DV	0/1:64:49
chr16	8828950	57127	NNNNNNNNNNNNNNNNNNNNNNNNNNNNNNNNNNNNNNNNNNNNNNNNNNNNNNNNNNNNNNNNNNNNNNNNNNNNNNNNNNNNNNNNNNNNNNNNNNNNNNNNNNNNNNNNNNNNNNNNNNNNNNNNNNNNNNNNNNNNNNNNNNNNNNNNNNNNNNNNNNNNNNNNNNNNNNNNNNNNNNNNNNNNNNNNNNNNNNNNNNNNNNNNNNNNNNNNNNNNNNNNNNNNNNNNNNNNNNNNNNNNNNNNNNNNNNNNNNNNNNNNNNNNNNNNNNNNNNNNNNNNNNNNNNNNNNNNNNNNNNNNNNNNNNNNNNNNNNNNNNNNNNNNNNNNNNNNNNNNNNNNNNNNNNNNNNNNNNNNNNNNNNNNNNNNNNNNNNNNNNNNNNNNNNNNNNNNNNNNNNNNNNNNNNNNNNNNNNNNNNNNNNNNNGGGAGGTCACCCACGTTGGGTAACCCCCGAGTTGGTCAGTCAGGAGGGCTAAGGAGGAACGGT	N	.	FAIL_GAP	PRECISE;SVMETHOD=Snifflesv1.0.12;CHR2=chr16;END=8829442;STD_quant_start=1.142080;STD_quant_stop=1.383128;Kurtosis_quant_start=8.640784;Kurtosis_quant_stop=0.998850;SVTYPE=DEL;SUPTYPE=AL,SR;SVLEN=-492;STRANDS=+-;STRANDS2=33,14,33,14;RE=47;REF_strand=33,8;Strandbias_pval=0.327757;AF=0.534091	GT:DR:DV	0/1:41:47
chr16	8829828	57128	N	CCGTCCTTCCTCTCCTCCCTCCTCCTCACTTCCTCCGCCTGCTTTCCTTTCCTTCCGCGATTTTCCCCTGCCCATCCTTTCTCCCCTCCCCTCCACTTCCTCCCTCCCCCGGCTCCCCTCC	.	PASS	PRECISE;SVMETHOD=Snifflesv1.0.12;CHR2=chr16;END=8829827;STD_quant_start=3.895371;STD_quant_stop=5.714208;Kurtosis_quant_start=4.315017;Kurtosis_quant_stop=0.018516;SVTYPE=INS;SUPTYPE=AL;SVLEN=124;STRANDS=+-;STRANDS2=34,12,34,12;RE=46;REF_strand=41,23;Strandbias_pval=0.305535;AF=0.418182	GT:DR:DV	0/1:64:46
chr16	8865424	57129	N	GGGGGGGGGGGGGAGGGGGAGGGGGGGGGGGGGGGGGGGGGGGGGGGGGGGGGGGGGGGGGGGGGGGGGGGGGGAGGGGGGGGGGGGGA	.	FAIL_NOTPRECISE	IMPRECISE;SVMETHOD=Snifflesv1.0.12;CHR2=chr16;END=8865434;STD_quant_start=4.123106;STD_quant_stop=53.285082;Kurtosis_quant_start=2.128301;Kurtosis_quant_stop=-1.165926;SVTYPE=INS;SUPTYPE=AL;SVLEN=85;STRANDS=+-;STRANDS2=10,4,10,4;RE=14;REF_strand=47,48;Strandbias_pval=0.157331;AF=0.12844	GT:DR:DV	0/0:95:14
chr16	9052505	57130	N	TTTTTCTTCTTTGTCTTTCGGTCTTTCCCCCTCATTCTCTTCTTTTTCTCCTTTCTTTCCCCCTCTTCGCTTTGCTCCGCCTCCCCCCCTCC	.	FAIL_NOTPRECISE	IMPRECISE;SVMETHOD=Snifflesv1.0.12;CHR2=chr16;END=9052504;STD_quant_start=26.225941;STD_quant_stop=32.283123;Kurtosis_quant_start=0.041121;Kurtosis_quant_stop=-0.158434;SVTYPE=INS;SUPTYPE=AL;SVLEN=72;STRANDS=+-;STRANDS2=15,1,15,1;RE=16;REF_strand=49,36;Strandbias_pval=0.00483311;AF=0.158416	GT:DR:DV	0/0:85:16
chr16	9061054	57131	N	ATAACTGGGCAATCGGCTTCGCTTCGATGGGCCTCTAACTGTTTCAGTGTCTTAAAAGGTGAAGCCGTGGCCCAATGGCGTCTGAGGCCCTTTTTATGGCAAGGGGTGGTCCTAGGATTCTGCAAATGTGAATTAACATTAGGCTGGAGTCGGAGTAGGAAGGCGGGTAGGCCCTGGATATAGGGTGAGGAAGATGGGCAGAGTCAAAGGTCACCCTCACAGGAGGGGGGGGCGGGGGACGATGGGCCACTAACAAAACCAGGTGTGTTTCGAGAAGGGCTTGTCTTTTTTAGGGGGCTGTGGGGAGTGGGGGGGAGGGCAGTCACGGGGGATGGAGGTTTGATAAGGTATAAAGTAGTGATAAAAGCGTGAAATTTGTTTTAAGAAAAGTTCTACAGTGATCCGTTTAACTTGACGCCCCCAAGGTAGAGATTCTAACGTGCTTTTTGACACTTTGACCCACGTAGAAAGTACAAGTTACATCGTGGTCTGTACGGTGTGGCAGTGTGTAGATATTATATTATAATAACTGAAACAAAAGGAGGCTGAACCATAGTCACACCTCCGCTGAGGACATGATCCTAAGATTGTCTATGCCCTGAAGTTCTTTCTTTCGTTTTTTTGTGTTTTAAGGTGGTCCCCATCCACGGAACGAATGCCTAATGCGCAGGCCTGTGGCGCGACCCGCGCTTCGAAAACCACTGACTGGGGGTGGACTGGAGTCTCTTACGGTGGGAGGCACGGCAGGGCATGGGGGGGGAGCCGGGGGGGGGTGACCCGAGGGGGGTGGACCCGGGGGGTTGTGAGACCGGGGGGGGGGGAGCCCGCGGGGGGGGGGTGGAAGCCCCGCGAAGGGGTGGGGGGGGTGAAAAAAAACCGCGAGGGGGGGGTGGACTCCGGGGGCGGGGGGGTGAGCCCGGGGGGGGGGGTGGACCCGGGGGGGGTGAGCCCAGGGGGGGGGGGGTGAACACAAGAGGGGGATGGACGCCGGGGGGGAGG	.	UNRESOLVED	PRECISE;SVMETHOD=Snifflesv1.0.12;CHR2=chr16;END=9061054;STD_quant_start=1.297771;STD_quant_stop=1.357242;Kurtosis_quant_start=5.103004;Kurtosis_quant_stop=0.150960;SVTYPE=INS;SUPTYPE=AL,SR;SVLEN=999;STRANDS=+-;STRANDS2=19,19,19,19;RE=38;REF_strand=0,0;Strandbias_pval=1;AF=1	GT:DR:DV	1/1:0:38
chr16	9072756	57132	N	CGTTGCCCCCCCCCCCTCCCCCCCCCTCCCCCCCCCCCCTCCCTTCCCCCCCCC	.	PASS	PRECISE;SVMETHOD=Snifflesv1.0.12;CHR2=chr16;END=9072767;STD_quant_start=0.000000;STD_quant_stop=9.934787;Kurtosis_quant_start=0.957307;Kurtosis_quant_stop=0.017683;SVTYPE=INS;SUPTYPE=AL;SVLEN=54;STRANDS=+-;STRANDS2=2,15,2,15;RE=17;REF_strand=36,51;Strandbias_pval=0.0263217;AF=0.163462	GT:DR:DV	0/0:87:17
chr16	9231885	57133	N	AGGAATGGGACTCTTCAAAAAAAAAAAAAAAAAAAAAAAAAAAAAAAAA	.	PASS	PRECISE;SVMETHOD=Snifflesv1.0.12;CHR2=chr16;END=9231899;STD_quant_start=3.036811;STD_quant_stop=3.815174;Kurtosis_quant_start=-1.980625;Kurtosis_quant_stop=-1.492317;SVTYPE=INS;SUPTYPE=AL;SVLEN=45;STRANDS=+-;STRANDS2=20,17,20,17;RE=37;REF_strand=44,43;Strandbias_pval=0.844633;AF=0.298387	GT:DR:DV	0/0:87:37
chr16	9240800	57134	TGGTATACGACCTGGTAATAAAGGTCAACAAAAAGATAAGAATCTCACTTGGNNNN	N	.	PASS	PRECISE;SVMETHOD=Snifflesv1.0.12;CHR2=chr16;END=9240855;STD_quant_start=6.360158;STD_quant_stop=3.100468;Kurtosis_quant_start=-0.763947;Kurtosis_quant_stop=-0.645941;SVTYPE=DEL;SUPTYPE=AL;SVLEN=-55;STRANDS=+-;STRANDS2=32,30,32,30;RE=62;REF_strand=34,31;Strandbias_pval=1;AF=0.488189	GT:DR:DV	0/1:65:62
chr16	9248110	57135	CCCCCCCCCCCCCCCCCCTCCCTTTCTGAGTATTTTGGACGCGTCTCCTGCCTTCTGAAGTTTCTCCACCTTCCCCTCCCCCCCCGACACCCCCAACACCCCATCTTCTCCCACTAACTACCCCACACCAAAATCCCACCCGCACCCCCCCACCCCATCAAAAAAACCCCCCCTAAAATCCCATGCCCAAAAAAAAAAACCCCCCAGAAACCCCTCCAAACCCCCCCCCCCC	N	.	PASS	PRECISE;SVMETHOD=Snifflesv1.0.12;CHR2=chr16;END=9248330;STD_quant_start=4.307995;STD_quant_stop=2.955553;Kurtosis_quant_start=4.067214;Kurtosis_quant_stop=2.134625;SVTYPE=DEL;SUPTYPE=AL;SVLEN=-220;STRANDS=+-;STRANDS2=40,28,40,28;RE=68;REF_strand=42,30;Strandbias_pval=1;AF=0.485714	GT:DR:DV	0/1:72:68
chr16	9267656	57136	N	CATCCTTTTAGGGATCCCTTGGGTTGGCGCACGGTTGGGCCTGCCTTTTGGCCCAGGGCGCGATACTGGAGACCCGACGGATCGAATCCCACGTCGCGCCTCCCAGTGCATGGAGCCTGGCTTCTCCCTCTTGCTGGGTTCTCTGCCTCTTCTCTCTTCTCACTGTGGCTTATCACACTAAAATAAATATAAATAAAATAAAAAAGAAAGGTAATCATTAAAGAAAATCTCTCAAAGCAATCACTTGATCATTTCCTCAATCTTCACAGCTCTTATAAAAAACAAAAAAAAAAAATCAAAAAAGAAACAAC	.	PASS	PRECISE;SVMETHOD=Snifflesv1.0.12;CHR2=chr16;END=9267655;STD_quant_start=4.171331;STD_quant_stop=3.255764;Kurtosis_quant_start=2.461654;Kurtosis_quant_stop=6.683518;SVTYPE=INS;SUPTYPE=AL;SVLEN=315;STRANDS=+-;STRANDS2=9,8,9,8;RE=17;REF_strand=43,38;Strandbias_pval=1;AF=0.173469	GT:DR:DV	0/0:81:17
chr16	9279098	57137	N	AGGGTCTAAGGCGCTCGGTCGCCGGGCAAAGGTCCCCGCCCACGGCCCCGAGTCCCCCGCACGCAGGCAGCCGCTGCCCGGCAGGGAGCTCGGCCAAGGTGAATCCCCGACGCCCCGAGGCCCGAGGCGCCGCCCCGCCCGCGCGCTTACACCTTTCCCGGGCCGCCTTCAGCTGAGTTGGCTGCCCTCGTCGCCCGACCCCCGCACAGCACGCCGCACCCGCGCCTCGGGTCCGCAACAACGGAGCTCCGACCTCCGCCGCCTACCCAAGCCGCGCCGCCTCCGCTGGCGAAGCGATCGGGCCTGGGCGCCGGCCGCGGCGCATGGGCGCGGGCGGCCCAGGGGGGGCGGCGGCCGGGCCGCCGCAGGGGCCCTCCCGGGCCCCGGGCTCCCTGAGCCCCCGCTCACCGCCCGCCAGCGCCGCTCCGTGTGCCGCGACGCACGTCGCCCTCCGGCCACCAGCGCCGCCAGCCTCCGCAGGGCGCCGGGCGCAGTGCGGCGCGCAGGCGCCGGGGACGCGGGGAGGCTGCGGCGCAGCGCGGCAAGCTTGCCCCCACCGCCGGCCACCCCCTCCTCGGGCGGGGCCGCCAGGTGCGCGAGCGCGCGGCCGCGGCTTCCCCCTTCCGGCGGCCTCCTCCCCCGCCCCCCAGTCGACGCGACGCCGCCGGTTGGCGGGCTGCTGCCGGAGCCCTGCTGGGCCCCACTGCCCTGTTCCCGGCGCCCCACGCACCACCCCCCCGCCGCCCGCCCCCGCCCATCTGCCACACAGGCGGCCGGCCCCCGCGCCCCCGGCACCGCCCCCCACGCCCCCATCTCCCCCTGGCTCGCCCGCCCCGCGGCCCACTGCCCGCCTGGCGAGCCTCCCCTCAGGTGCGCCTCCCCTCCGGTGAGTCCACTAGGTGCAGCATACCATAAGGTGAGCACTCCACTACGCTAAGCGTCCACTAAGGTGATCATCATAAGGTGAGCGACACAAGATAGAGATCACTAAGCTGACGC	.	UNRESOLVED	PRECISE;SVMETHOD=Snifflesv1.0.12;CHR2=chr16;END=9279098;STD_quant_start=0.000000;STD_quant_stop=1.101946;Kurtosis_quant_start=20.882880;Kurtosis_quant_stop=-1.797553;SVTYPE=INS;SUPTYPE=AL,SR;SVLEN=999;STRANDS=+-;STRANDS2=25,32,25,32;RE=57;REF_strand=0,0;Strandbias_pval=1;AF=1	GT:DR:DV	1/1:0:57
chr16	9284268	57138	N	<DEL>	.	FAIL_GAP	PRECISE;SVMETHOD=Snifflesv1.0.12;CHR2=chr16;END=9284946;STD_quant_start=0.547723;STD_quant_stop=1.303840;Kurtosis_quant_start=4.716837;Kurtosis_quant_stop=1.593555;SVTYPE=DEL;SUPTYPE=SR;SVLEN=-678;STRANDS=+-;STRANDS2=7,5,7,5;RE=12;REF_strand=0,0;Strandbias_pval=1;AF=1	GT:DR:DV	1/1:0:12
chr16	9286363	57139	N	TTAATTGATTTTATTTAATTTTTATTTATATTATTTAGTTG	.	PASS	PRECISE;SVMETHOD=Snifflesv1.0.12;CHR2=chr16;END=9286367;STD_quant_start=8.324662;STD_quant_stop=7.496666;Kurtosis_quant_start=0.013058;Kurtosis_quant_stop=1.801617;SVTYPE=INS;SUPTYPE=AL;SVLEN=37;STRANDS=+-;STRANDS2=7,5,7,5;RE=12;REF_strand=47,40;Strandbias_pval=1;AF=0.121212	GT:DR:DV	0/0:87:12
chr16	9287395	57140	N	<DEL>	.	FAIL_GAP	PRECISE;SVMETHOD=Snifflesv1.0.12;CHR2=chr16;END=9292283;STD_quant_start=0.242536;STD_quant_stop=0.594089;Kurtosis_quant_start=3.961788;Kurtosis_quant_stop=4.949858;SVTYPE=DEL;SUPTYPE=SR;SVLEN=-4888;STRANDS=+-;STRANDS2=18,16,18,16;RE=34;REF_strand=0,0;Strandbias_pval=1;AF=1	GT:DR:DV	1/1:0:34
chr16	9305936	57141	N	GGGCGGGCGGGCTCGGCCCTCGATCCGCGGCCAGGTGAAGGCGGCTCCGGAGCCGCGAGGGGGTGGCCAGCAGACCGCCGCCCGCCCATCGCGGCGAGGGGCCTTGGGTGGGCGGGGGGAGGGCGGGGCGTGGCCTGGGAGATTAGACCATTCCCGACCGCGGGAGAGAAATTGGACTCGCTCCGGGGCTCAGGTGGCGCTCGCTCCGCATCTTCGGCCGCTCTCCGGCGGCGCCGATGGAGGCGCGGCGCCAGGCGCATGCCGGAGAGACGAGCAGGGCCGCGTTCCCCAGGGAGCCCTTGGGGGACGCCAGGTGGCCCCGGGCCGAGCCGCCGCAGTCCGCCCGCGGAGGAGCGACGGCCCGAGAGTACCGAGAGCAGGCCGCGAGGTCCGGCCGGGCGCGCAAGGCAGGCGGCGGGTGCGGCCCAGGACCGCTGGCGGGGAAGAGCAGGTGCAGTCGCCGCGTCCGCGCGCCTGGCGGCTCCAGCCAGCCCGGCCCTGGGGCTACGGCGCCTTTCCGCCCCGCGGTGTCCGCGGCCTCGAGCCGGGCCGTCGTGCCGGCCCCGCGCGCGGCGGCGAGGCAGATCCGGGGGGCAGGCGCCGGGGCGCCGCCCAGGCCGGGGTCCGGGGGGAGGCCGCCGGGCGCCTGGGCCCCGTGGAGCTGCAGTGGATGGGCGGCGTGAAGTCCGTGGGGGCGGGCGGGAGGCAGCCGCGCGCGCCTCGCCCGCGCCGTCCGACGGCGACTTCCTAACCGTGGCCGGTGCCCGAGTGCCAGACCGCCTGCCCGCGGGCCGCGCCTTCCCCGCGCCCCCGATCCTGCGCGGCCGCCGCCCGGAGGCGGCGGGCCGCGAGCGCGCCACCGACGCCGAGGGCCCCCGGGCGCCCCCACAGGGGCGCAGCGGCCGCTGGCCGGGAGCCGGGGCCAGCGCGGCAAGGAGGACGCCGCGGCTGCTGCCGGGCGGCGCGACAGAGAGCTCACCGTGCCGTGGAGGCTCAGAT	.	FAIL_NOTPRECISE	IMPRECISE;SVMETHOD=Snifflesv1.0.12;CHR2=chr16;END=9305936;STD_quant_start=0.485071;STD_quant_stop=11.347454;Kurtosis_quant_start=4.019367;Kurtosis_quant_stop=-1.783611;SVTYPE=INS;SUPTYPE=AL,SR;SVLEN=999;STRANDS=+-;STRANDS2=17,17,17,17;RE=34;REF_strand=0,0;Strandbias_pval=1;AF=1	GT:DR:DV	1/1:0:34
chr16	9325865	57142	N	TTTTATTTTTATTTTATTATTTGGGGATCCCGGGTGCTCCGCGTTTTTAAGCGGGCTGCCTTCAGCCCCAGGGCACGATCATGGAGAACCCCCAGTATTTTGAGTCCACATTGGGCTTCCTGATGGGCCGTTTCTTCCCTCTCCTGTGTGTTCTGCCTCTCTCTCTTCAATTATAAAAAATCTCTTTTTCAAAAAA	.	PASS	PRECISE;SVMETHOD=Snifflesv1.0.12;CHR2=chr16;END=9325867;STD_quant_start=2.515071;STD_quant_stop=5.220710;Kurtosis_quant_start=9.183389;Kurtosis_quant_stop=1.441051;SVTYPE=INS;SUPTYPE=AL;SVLEN=194;STRANDS=+-;STRANDS2=43,43,43,43;RE=86;REF_strand=43,47;Strandbias_pval=0.880167;AF=0.488636	GT:DR:DV	0/1:90:86
chr16	9338968	57143	N	ATTCCAAATAGATTATTTTTTGTTTTTGTTTTTTTTTTTTAAATTTTTTTGTATAGTTATGATAGTCATACGAGAGAAAGAGAGAGAGATCCAGAGACCCAGCAGAGGAAGAGCAGGCTCCATGCACCGGAGCCCGCAGGGGATTCGATCCCGGGTCTCCAGGATCACGCCCGGGGCCAAAAGGCAGGCGCCAAAGCCAACCCGCGGCGCCAACACAGGGCTCCCGT	.	PASS	PRECISE;SVMETHOD=Snifflesv1.0.12;CHR2=chr16;END=9338972;STD_quant_start=3.346640;STD_quant_stop=6.082763;Kurtosis_quant_start=1.000689;Kurtosis_quant_stop=-1.287240;SVTYPE=INS;SUPTYPE=AL;SVLEN=226;STRANDS=+-;STRANDS2=9,9,9,9;RE=18;REF_strand=47,46;Strandbias_pval=1;AF=0.162162	GT:DR:DV	0/0:93:18
chr16	9360798	57144	N	TTTCCTTCTTTTTGCTTAAGTATTTTTTAGGATTCATTCTTATTCTATGATTAACTTACTCCCCCCACTGGGTTATCTTGAGTTCATAGTATTGCAACTTTAACTTATACAAAGTAAGCTAGAAGAATTCTTATTAATATCAAAGGAGATTTGTTTTTTTTTTTTTTTAAGATTTTATTATTCATGAGAGACACAGCTGAGCGAGAGCGAGTCAGCGACACAGGCAGGGGAGAAGAATGCTCACGCAGGGAGCCCGACGTGGGATCGA	.	PASS	PRECISE;SVMETHOD=Snifflesv1.0.12;CHR2=chr16;END=9360797;STD_quant_start=0.000000;STD_quant_stop=5.392897;Kurtosis_quant_start=32.874830;Kurtosis_quant_stop=13.332516;SVTYPE=INS;SUPTYPE=AL;SVLEN=272;STRANDS=+-;STRANDS2=38,34,38,34;RE=72;REF_strand=43,39;Strandbias_pval=1;AF=0.467532	GT:DR:DV	0/1:82:72
chr16	9456060	57145	N	GGGCCAACGTGGAAGGAGCCTCGGTTCCAAACGACAGATGAATGGATAAAGAAAGATGGTGGTTTATGTATACATGGAATAGTACTCAGCTATTAGAAATGACAAATACCCACCATTTGCTTCAAGTGGATGGAACTGGAGGGTATTATGCTGAGTGAAGTAAGTCAGATCGGAGAAGGACAAACATTATATGTTCTCATTCATTTGGAATATAAATAATAGTTGAAAGGATATAAGGGAAGGGAAGAAGAAATGTGTGGGAAAATATCAGAAAGGGAGAAAGAACGTAAAGACTGCTAACGCTGGGAAACGAACTAGGGGGGTGGTAAGAAGGGGAGGAGGGGGGCGGGGGGTGGGAGAATGGGTGACGGGCACTGGGTATTATTCTGTATGTTAGTAAATGGGAACACCAATAAAAAAAAAAAAAAAAAAAAAAAAAAAAAAAAAATAAAATTAAATTTCACTTTTGATATTTACAACCTTCCCTTAAAAAAAAAAAAAAAAAAAAAAAAAAAAAAAAAAAAAAGAACTGAAAT	.	FAIL_NOTPRECISE	IMPRECISE;SVMETHOD=Snifflesv1.0.12;CHR2=chr16;END=9456059;STD_quant_start=43.595871;STD_quant_stop=134.673308;Kurtosis_quant_start=6.752980;Kurtosis_quant_stop=0.719258;SVTYPE=INS;SUPTYPE=AL,SR;SVLEN=542;STRANDS=+-;STRANDS2=5,5,5,5;RE=10;REF_strand=32,47;Strandbias_pval=0.73558;AF=0.11236	GT:DR:DV	0/0:79:10
chr16	9483461	57146	N	TTGTTTTTTTTTTTTTTTTTTTTTTTTTTTTGTTTTTAAATTTTTTTTCAATTTTTATTATTTATTGATAGTCACCGAGAGAGAGAGAGAGACGAGGTCAGAGACACAGGCCGAGGGAGAAGCAGGCTCCATGCACCGGGAGCCCGATGTTGGATTCGATCCCGTGTCCCCAAGACCGCCTACCTGGCGCCCAACGGCAGGCGCCAAACCGCTGCGCCACCCAGGGATCCCATAGGATTGCT	.	PASS	PRECISE;SVMETHOD=Snifflesv1.0.12;CHR2=chr16;END=9483466;STD_quant_start=4.219005;STD_quant_stop=8.983318;Kurtosis_quant_start=2.001391;Kurtosis_quant_stop=1.943806;SVTYPE=INS;SUPTYPE=AL;SVLEN=232;STRANDS=+-;STRANDS2=6,8,6,8;RE=14;REF_strand=33,36;Strandbias_pval=0.777143;AF=0.168675	GT:DR:DV	0/0:69:14
chr16	9487000	57147	ATTTTTTTTTTTTTTTTTTTTTTTTTTTTTTTTTTTATTAACTATTCCTTTTTTTTTTTTTTTTTTATTTACGATAGTCACAGAGAGAGAGAGAGAGAGAGAGAGAGGCAGAGACACAGGCAGAGGGAGAAGCAGGCTCCATGCACCGGGAGCCCGACGTGGGATTCGATCCCGGGTCTCCAGGATCGCGCCCTGGGCCAAAGGCAGGCGCCAAACCGCTGCGCCACCCAGGGATCCC	N	.	PASS	PRECISE;SVMETHOD=Snifflesv1.0.12;CHR2=chr16;END=9487239;STD_quant_start=3.795709;STD_quant_stop=3.761402;Kurtosis_quant_start=-1.464683;Kurtosis_quant_stop=-1.712222;SVTYPE=DEL;SUPTYPE=AL;SVLEN=-239;STRANDS=+-;STRANDS2=29,26,29,26;RE=55;REF_strand=37,32;Strandbias_pval=1;AF=0.443548	GT:DR:DV	0/1:69:55
chr16	9489449	57148	AAAGTAACTTTTTTTTTTTTTTTTTTTTTTTTTTTTTTTTTTTTTTTTTTTTTTTTTTTTTGGGG	N	.	PASS	PRECISE;SVMETHOD=Snifflesv1.0.12;CHR2=chr16;END=9489517;STD_quant_start=2.218107;STD_quant_stop=2.391652;Kurtosis_quant_start=-1.999479;Kurtosis_quant_stop=-2.087749;SVTYPE=DEL;SUPTYPE=AL;SVLEN=-68;STRANDS=+-;STRANDS2=23,27,23,27;RE=50;REF_strand=38,41;Strandbias_pval=0.857706;AF=0.387597	GT:DR:DV	0/1:79:50
chr16	9512175	57149	AGGATCACACCCTGGGCTGAAGGCGGTGCTAAACCGCTG	N	.	PASS	PRECISE;SVMETHOD=Snifflesv1.0.12;CHR2=chr16;END=9512214;STD_quant_start=0.000000;STD_quant_stop=0.000000;Kurtosis_quant_start=7.076362;Kurtosis_quant_stop=-0.563214;SVTYPE=DEL;SUPTYPE=AL;SVLEN=-39;STRANDS=+-;STRANDS2=35,23,35,23;RE=58;REF_strand=58,39;Strandbias_pval=1;AF=0.374194	GT:DR:DV	0/1:97:58
chr16	9515625	57150	TTTTTTTTTTTCGTTTTTTTTTTTTTTTATTGGTGTTCAATTTACTAACATACAGAATAATACCCAGTGCCCGTCACCCATTCACTCCCACCCCCCGCCCTCCTCCCCTTCTACCACCCCTAGTTCGTTTCCCAGAGTTAGCAGTCTTTACGTTCTGTCTCCCTTTCTGATATTTCCCACACATTTCTTCTCCCTTCCCTTATATTCCCTTTCACTATTATTTATATTCCCCAAATGAATGAGAACATATAATGTTTGTCCTTCTCCGACTGACTTACTTCACTCAGCGCATCT	N	.	PASS	PRECISE;SVMETHOD=Snifflesv1.0.12;CHR2=chr16;END=9515921;STD_quant_start=1.647509;STD_quant_stop=2.267787;Kurtosis_quant_start=17.222121;Kurtosis_quant_stop=3.139293;SVTYPE=DEL;SUPTYPE=AL;SVLEN=-296;STRANDS=+-;STRANDS2=22,20,22,20;RE=42;REF_strand=41,33;Strandbias_pval=0.846753;AF=0.362069	GT:DR:DV	0/1:74:42
chr16	9520773	57151	N	TCAGCATGAAGGGATCCCATGGTGCAGCAGCGGTTTTGGCGCCTGCCATTGTTGGCCTAGTGCGGCGATCCTGGACCCAGGATCGAATATCCCACATCGGCCCCCGGTGCATGGAGCCTGCTTTCTCCCCTGCTGTGTCGCTGCCTCTCTCTCTGATGACGATCTAAATAAATAAAAAAAATAAAAAAATAAAAAATAAAAAAAAAAATGGTCTAAAAAAAAAAAAAAAAAAAAAAAAAACGTTG	.	PASS	PRECISE;SVMETHOD=Snifflesv1.0.12;CHR2=chr16;END=9520772;STD_quant_start=3.872983;STD_quant_stop=5.291503;Kurtosis_quant_start=5.198460;Kurtosis_quant_stop=-0.133601;SVTYPE=INS;SUPTYPE=AL,SR;SVLEN=243;STRANDS=+-;STRANDS2=10,10,10,10;RE=20;REF_strand=46,33;Strandbias_pval=0.615334;AF=0.20202	GT:DR:DV	0/0:79:20
chr16	9540976	57152	AAATAGCCTGGGGGGATCCTTGGGTGGCGCAGCGGTTTGGCGCCTGTCTTTGGCCCAGGGCGCGATCCTGGAGACCCGGGATCGAATCCCACATCGGGCTTCCAGTGCATGGAGCCTGCTTCTCCCTCTGCCTGTGTCTCTGCCTCTCTCTCTTTCTCTCTCTGGGACTATCATAAATAAATAAAAATTAAAAAAAAAAAAAAAAAGATGTAACAATCTTTTAAAAAAAAAAAAAAAAGA	N	.	PASS	PRECISE;SVMETHOD=Snifflesv1.0.12;CHR2=chr16;END=9541204;STD_quant_start=3.055050;STD_quant_stop=2.277100;Kurtosis_quant_start=-1.857084;Kurtosis_quant_stop=5.618382;SVTYPE=DEL;SUPTYPE=AL;SVLEN=-228;STRANDS=+-;STRANDS2=22,33,22,33;RE=55;REF_strand=44,52;Strandbias_pval=0.501107;AF=0.364238	GT:DR:DV	0/1:96:55
chr16	9544170	57153	N	TGTGGGGGTCTAAAATAAATGCAAAAAATCATGAATAAAATCCTCTTAAAAACATAAATACTAAATATTCTATAAACAAAAAGAAAAAAAATCGTATGACATGATAAAACTGGACAAAATAAAGAGTCTTGAAAAATAGTGTGTAAAGTAACATTTCAAATCAAAAACCCGACTCACACTGTAAAACTCTCATTGCAAGGAGATCTCCGGGACACTGGCTCAGTGGTTGGCGCCTGTCTTTGGCCCAGGGCGCGGATCCTGGAGTCCCAGGATGGAGTCCCACACGCGGACTGCCCAGCAGTGGGCTTGCTCTCCCTCTGTGTCCGCCCTCGCTGCATGTGGCTAT	.	PASS	PRECISE;SVMETHOD=Snifflesv1.0.12;CHR2=chr16;END=9544169;STD_quant_start=1.559429;STD_quant_stop=6.567828;Kurtosis_quant_start=16.329023;Kurtosis_quant_stop=23.218572;SVTYPE=INS;SUPTYPE=AL,SR;SVLEN=345;STRANDS=+-;STRANDS2=49,39,49,39;RE=88;REF_strand=48,47;Strandbias_pval=0.553757;AF=0.480874	GT:DR:DV	0/1:95:88
chr16	9558271	57154	TATATTTATTTATTTTTTTTATTTTTTTTATTTTTTTTTCTGTCCTTA	N	.	PASS	PRECISE;SVMETHOD=Snifflesv1.0.12;CHR2=chr16;END=9558330;STD_quant_start=5.923758;STD_quant_stop=2.868322;Kurtosis_quant_start=-2.120467;Kurtosis_quant_stop=-1.819627;SVTYPE=DEL;SUPTYPE=AL;SVLEN=-59;STRANDS=+-;STRANDS2=24,21,24,21;RE=45;REF_strand=41,36;Strandbias_pval=1;AF=0.368852	GT:DR:DV	0/1:77:45
chr16	9560130	57155	AAACTTTCTCCTTCTTTGGGATCCCTGGGTGGCGCAGCGGTTTGGCGCCTGCCTTTGGCCCAGGGCGCGATCCTGGAGACCCGGGATCGAATCCCACGTCGGGCTCCCGGTGCATGGAGCCTGCTTCTCCTTCTGCCTATGTCTCTGCCTCTCTCTCTCTCTCTCTCTGTGTGACTATCATAAATAAATAAAAATTAAAAAAAAAAAAAAAAACA	N	.	PASS	PRECISE;SVMETHOD=Snifflesv1.0.12;CHR2=chr16;END=9560344;STD_quant_start=1.809068;STD_quant_stop=0.603023;Kurtosis_quant_start=-1.076264;Kurtosis_quant_stop=-1.272572;SVTYPE=DEL;SUPTYPE=AL;SVLEN=-214;STRANDS=+-;STRANDS2=23,21,23,21;RE=44;REF_strand=41,37;Strandbias_pval=1;AF=0.360656	GT:DR:DV	0/1:78:44
chr16	9560840	57156	N	TAATAAGGGATCCCGGGGTGGCGCAGCGGTTTGGCGCCTGCCTTGGGCCCAGGGCGCGATCCTGGAGACCCGGGAATCGAATCCCATGTCGGGCTTCCCGGTGCATGGAGCCTGCTTCTCCCGCTGCTGGGTCGCTGCCTCTCTCTCTCTCAACGGTGTGCCCTATCAGAAATAAATAGAAAATTGTAAAAAATGTGTAAAAAAAAAAAAAAAAAAAAAAAACAAAG	.	PASS	PRECISE;SVMETHOD=Snifflesv1.0.12;CHR2=chr16;END=9560840;STD_quant_start=2.049390;STD_quant_stop=5.504544;Kurtosis_quant_start=5.942380;Kurtosis_quant_stop=6.903183;SVTYPE=INS;SUPTYPE=AL;SVLEN=229;STRANDS=+-;STRANDS2=9,11,9,11;RE=20;REF_strand=35,32;Strandbias_pval=0.61766;AF=0.229885	GT:DR:DV	0/0:67:20
chr16	9598320	57157	N	CGCCGCGCCTGCGGCCCGCGCCCGCGTCCCGCGCCCGCGCCCCG	.	PASS	PRECISE;SVMETHOD=Snifflesv1.0.12;CHR2=chr16;END=9598324;STD_quant_start=2.449490;STD_quant_stop=4.141720;Kurtosis_quant_start=-1.374207;Kurtosis_quant_stop=-1.015106;SVTYPE=INS;SUPTYPE=AL;SVLEN=43;STRANDS=+-;STRANDS2=14,13,14,13;RE=27;REF_strand=39,38;Strandbias_pval=1;AF=0.259615	GT:DR:DV	0/0:77:27
chr16	9613103	57158	N	GCTGGTGGGGGGGTGGGGGGGGGGGCGGGGTTGGGG	.	FAIL_NOTPRECISE	IMPRECISE;SVMETHOD=Snifflesv1.0.12;CHR2=chr16;END=9613132;STD_quant_start=3.833055;STD_quant_stop=12.200252;Kurtosis_quant_start=9.036282;Kurtosis_quant_stop=0.377907;SVTYPE=INS;SUPTYPE=AL;SVLEN=31;STRANDS=+-;STRANDS2=8,19,8,19;RE=27;REF_strand=25,36;Strandbias_pval=0.348809;AF=0.306818	GT:DR:DV	0/1:61:27
chr16	9667612	57159	N	GAGGCCCAGCAAGCCCTACCCCGCGGGGTGATCGGGGGAGATCGGGCGCAGGGGCCCCCTCACAACGAAGCCTCCGGGCGCCCCCCTCACCCCTGCCCGACGCCCACTCCCACTCCCCCCGCTGCGACCCCTCCCCAGCTCCCGCACTCTCCCTCCCCGCTAAAAAATACAAACCAGACCTACCCGGTCGCTGGCCCGCAGCGCCCCCCCCCCTCCTCCACACACCATCGCGGTCGCCCCTCCCCCCTCCGTTTCACACCCGCCTCACACTCCCCGCCGGCCCGCACTGTCCGCGCCCCCCACCCCTTCCCCCGCTCCCCCGCCCTCCAGGAGCCCCTCCCCCTCCACCTCCCCCTCCCACGCTTCCTCCACGCGGCGCCCGGGAGCCAGTGCCCGGATCGGGGGACGTGGCGGGAGGAGGTCTGGCGGGCCCCGTGCTTCCGGGCCTGCGCGCCATGCGGAGCCCACGGTGTGCTCCTTTGCCGCACCAAGGTGCGGTGGGCGGCCAACGGCGGACGCAGGGTGCTTGCGACTGCCGCGGCCACGTGGGAGGGCGTGTCCGAGGCCAGGCTGCACACAGGGCAAAAACGTGCTAGCGCCAGAGACGGGCACGAGCGCTATCCTGCTGCAGGAGGTGCAGGAGACGGAGGGCCCCGCGCCGAGGCCGCAGCCGAGGCCAGGCGAGTGAACGGCCCCGGGGCGGGGCCGCGGGCGGGCGCGGGGGCGCGGGTGGGGCAGGGGCGGCGGTCCTCTCGCCTGGAGGGTGGTGGCCGTGTCCTCCGAGGCTCCACTCTGCGCCCTCACCCAAGCGCGGCGACTGGCCAGCCTGCGACCAGCTGCACCTCTGCCGCGCCACAAGCTGGGCAGTGCCCGACCGCGGACTGCTTTTTAGGCGGGGGCGGCCGGCGTCCCCCGGGCCTGGGGGAGGGAGCGCTCTCGGGCCGACACCCCTCCACCGCGCGGCCGCCCCCAGGGCAGAAGGGCGAGCCGCCCAGGGTC	.	FAIL_NOTPRECISE	IMPRECISE;SVMETHOD=Snifflesv1.0.12;CHR2=chr16;END=9667616;STD_quant_start=2.213594;STD_quant_stop=371.974865;Kurtosis_quant_start=2.951131;Kurtosis_quant_stop=-1.677382;SVTYPE=INS;SUPTYPE=AL,SR;SVLEN=1773;STRANDS=+-;STRANDS2=5,10,5,10;RE=15;REF_strand=2,0;Strandbias_pval=0.154412;AF=0.882353	GT:DR:DV	1/1:2:15
chr16	9701204	57160	N	TATAGGCAATTTATTTTTTTTTTTTTTTTAAGATTTTTATTTAATGATAGGCATAGAGAAAGAGAGAGAGGCAGAACATAGCAAGGGAGAAGCAAGCTCCATGCACCGTGAGACCGACGTGGGACTCGATCCCGTTCTCCAGGGATCCGCTCCCTGGGGCCAAGGCAGAGAGTGCGCGAAATCAAAAAAACCGCTGGCTCCACCCAATTTATCCCAT	.	PASS	PRECISE;SVMETHOD=Snifflesv1.0.12;CHR2=chr16;END=9701218;STD_quant_start=2.955815;STD_quant_stop=7.698257;Kurtosis_quant_start=11.390353;Kurtosis_quant_stop=13.098764;SVTYPE=INS;SUPTYPE=AL;SVLEN=205;STRANDS=+-;STRANDS2=19,19,19,19;RE=38;REF_strand=41,39;Strandbias_pval=1;AF=0.322034	GT:DR:DV	0/1:80:38
chr16	9709508	57161	ACCGCTGAGCCACTCAGGCTGCCCTCCGCCCCCTTTTAAAGATTTTATTTATTTATTCATGAGAGAGAAAGAGAAAGAGACACAGGCAGAGGGAGAAGCAGGCTCCGTGCAGGGAGCCTGACATGGGACTCGATTCCAGGTCCCCAGGATCATGCCCTGGGCCGAAGGTGGTGCT	N	.	FAIL_NOTPRECISE	IMPRECISE;SVMETHOD=Snifflesv1.0.12;CHR2=chr16;END=9709682;STD_quant_start=21.631767;STD_quant_stop=24.731896;Kurtosis_quant_start=-1.162747;Kurtosis_quant_stop=-1.855053;SVTYPE=DEL;SUPTYPE=AL;SVLEN=-174;STRANDS=+-;STRANDS2=12,19,12,19;RE=31;REF_strand=44,43;Strandbias_pval=0.298672;AF=0.262712	GT:DR:DV	0/0:87:31
chr16	9711360	57162	N	ATGCTAGAGAGAGAGAGAGGAGAGAGAAGAGAGGCAGAGCCACCGGAGGAGGGAGAAGCATCTCCA	.	PASS	PRECISE;SVMETHOD=Snifflesv1.0.12;CHR2=chr16;END=9711360;STD_quant_start=0.000000;STD_quant_stop=1.822087;Kurtosis_quant_start=21.059142;Kurtosis_quant_stop=11.692195;SVTYPE=INS;SUPTYPE=AL;SVLEN=66;STRANDS=+-;STRANDS2=29,22,29,22;RE=51;REF_strand=43,41;Strandbias_pval=0.594743;AF=0.377778	GT:DR:DV	0/1:84:51
chr16	9735712	57163	N	ATCTATCTCTTCTCTCCTCTCTATCCCTCTC	.	FAIL_NOTPRECISE	IMPRECISE;SVMETHOD=Snifflesv1.0.12;CHR2=chr16;END=9735711;STD_quant_start=9.879271;STD_quant_stop=19.346834;Kurtosis_quant_start=5.410083;Kurtosis_quant_stop=3.504367;SVTYPE=INS;SUPTYPE=AL;SVLEN=43;STRANDS=+-;STRANDS2=10,2,10,2;RE=12;REF_strand=48,44;Strandbias_pval=0.0618518;AF=0.115385	GT:DR:DV	0/0:92:12
chr16	9769183	57164	N	GGACAGTTAATGGAACCGTTTCTCCAATTTCCCAT	.	PASS	PRECISE;SVMETHOD=Snifflesv1.0.12;CHR2=chr16;END=9769183;STD_quant_start=0.000000;STD_quant_stop=0.735980;Kurtosis_quant_start=4.970375;Kurtosis_quant_stop=0.962943;SVTYPE=INS;SUPTYPE=AL;SVLEN=31;STRANDS=+-;STRANDS2=18,30,18,30;RE=48;REF_strand=30,51;Strandbias_pval=1;AF=0.372093	GT:DR:DV	0/1:81:48
chr16	9865163	57165	N	GACTATGTAGGCTCTGGGGGCTGGGGGGGGGGTGGGGGGCCGATGGGCATGGAGGGATGGGGCCTTTATTGCCAATTTGCCTAGAGTTCACGTGGTTATCCCTCACTGATGAAGAGGGAAGGAGATGGGAGTTTTAGTTGCCTGCCAAGTCTTAAGTTGCCGTTGCGCCTCTTTCATCTGCCAATGTTAGCGCTGGATTCTTTCTTCTCTGTAGCACAGTATTGCTGACACCTACCCTGTTGCAATGACTCCTGCACTCGAAGTGCTTTCGTTATAGAATATCTCATTTTAAAACACAGAGCCACTGTTTGAGGCATGACGCCAGCAGGACAAAGGGCTTTGGGTTCTTCGCCAGCAAGAAGCCACCATCTGCTGTATGGCGATGCTTCGCGACAAATATGGTGCTTGAGTTGTGCCTTGAAGCTGAATAGGAATTTTGACAGGCAAAGAGGCGAGGAGGGCCCTAGACGTACATTCGGGACAGATGAGCTAAAGGTCCGAGGATCAGGGGTGTTGCGAGTCCCTGTGAATCCTGCTGAGCCCAGATGCTCGAGGGGACTGAAGTGGGGGAACACAAACGGGGGGGGGGGATACAGAGAGGCGGTTGGGGTGGGGGGGGTGTGCTTTGGGGTTGGTGGGGTTGGGGGGGGGGGTGTTTGTGTTGGTTTGGGACTGGCCCGCCCATGAAGATCTGACAGCTTGCGGCCCGCCTGGGAGAGTTTGAAACAATCAGCGGCCATAAAGAAAGGCGTGTGACAGACTTTGAAACCAACTAGTAACATTTATTTATATTTGTAACGATTTTATTTATTATTCATGAGAAACACAGAGAGAGCGACAGCGACATATGCAGAGGGAGAACGCCGGCTTCCCTGCAGGGGAAGCCCAATGAGGACCTGATCCCAGG	.	FAIL_NOTPRECISE	IMPRECISE;SVMETHOD=Snifflesv1.0.12;CHR2=chr16;END=9865163;STD_quant_start=0.603023;STD_quant_stop=28.351687;Kurtosis_quant_start=-0.812282;Kurtosis_quant_stop=0.939641;SVTYPE=INS;SUPTYPE=AL,SR;SVLEN=1664;STRANDS=+-;STRANDS2=12,11,12,11;RE=23;REF_strand=1,0;Strandbias_pval=1;AF=0.958333	GT:DR:DV	1/1:1:23
chr16	9873100	57166	AAGACCTAGGATGGGGGATCCCTGGGTAGCGCAGCGGTTTGGCGCCTGCCTTTGGCCCAGGGCGCGATCCTGGAGACCCCGGATCGAATCCCACATCAGGCTCCCCGTGCATGGAGCCTGCTTCTCCCTCTGCCTGTGTCTCTGCCTCTCTCTCTCTCTCTGTGACTATCATAAATAAATAAAAAAACTTAAAAAAAAAAAGGTATAATTGGTGGATAATAAAATATGTATATTTAAAAAAAAAAAAAAAAAAAAAAAAAAAAAA	N	.	PASS	PRECISE;SVMETHOD=Snifflesv1.0.12;CHR2=chr16;END=9873365;STD_quant_start=4.586615;STD_quant_stop=2.659713;Kurtosis_quant_start=15.515999;Kurtosis_quant_stop=2.439360;SVTYPE=DEL;SUPTYPE=AL;SVLEN=-265;STRANDS=+-;STRANDS2=23,31,23,31;RE=54;REF_strand=40,55;Strandbias_pval=1;AF=0.362416	GT:DR:DV	0/1:95:54
chr16	9889799	57167	AAAAATTGAACACCAATAAAATATAAAAAAAATAAAAAATAAAAAAAAATAAAA	N	.	PASS	PRECISE;SVMETHOD=Snifflesv1.0.12;CHR2=chr16;END=9889853;STD_quant_start=0.000000;STD_quant_stop=0.534522;Kurtosis_quant_start=1.825668;Kurtosis_quant_stop=0.025037;SVTYPE=DEL;SUPTYPE=AL;SVLEN=-54;STRANDS=+-;STRANDS2=36,34,36,34;RE=70;REF_strand=47,48;Strandbias_pval=0.875181;AF=0.424242	GT:DR:DV	0/1:95:70
chr16	9895744	57168	AAAAAAGGGGGGGGGATCCCTGGGTGGTGCAGCGGTTTAGCGCCTGCCTTTGTCCCAGGGCGCGATCCTGGAGACCTGGGATTGAATCCCACGTCGGGCTCCCGGTGCATGGAGCCTGTTTCTCCCTCTGCCTGTGTCTCTGCCTCTCTCTCTCTCACTGTGTGCCTATCATAAATAAATAAAAATT	N	.	PASS	PRECISE;SVMETHOD=Snifflesv1.0.12;CHR2=chr16;END=9895924;STD_quant_start=4.380090;STD_quant_stop=0.430331;Kurtosis_quant_start=9.610124;Kurtosis_quant_stop=0.717072;SVTYPE=DEL;SUPTYPE=AL;SVLEN=-180;STRANDS=+-;STRANDS2=25,29,25,29;RE=54;REF_strand=38,41;Strandbias_pval=0.861314;AF=0.406015	GT:DR:DV	0/1:79:54
chr16	9900578	57169	AACTTTCCCGCAAAAAAAAAAAAAAAAAAAA	N	.	PASS	PRECISE;SVMETHOD=Snifflesv1.0.12;CHR2=chr16;END=9900609;STD_quant_start=2.280351;STD_quant_stop=2.280351;Kurtosis_quant_start=-0.758464;Kurtosis_quant_stop=-0.683289;SVTYPE=DEL;SUPTYPE=AL;SVLEN=-31;STRANDS=+-;STRANDS2=7,7,7,7;RE=14;REF_strand=50,38;Strandbias_pval=0.77364;AF=0.137255	GT:DR:DV	0/0:88:14
chr16	9906438	57170	N	GTTCAGCCTTTATTTTATTTATTATCTTTTTTTTAAATTTTTTATTTTATGATTTATGATCTCACAGACGAGAGAGAAGAGAGTGGCGACAGAGACATAGGCACGCGGGAGACGCAGGATCCATGCCCACCGGATGCACTGATGTGGGATTCGTATCCCCGGGTCTCAGGATCGCGCCCGGGGCAACGGAGGCGCCAAACCGCTGCGCCACCCAGGGATCCG	.	FAIL_NOTPRECISE	IMPRECISE;SVMETHOD=Snifflesv1.0.12;CHR2=chr16;END=9906438;STD_quant_start=5.347897;STD_quant_stop=33.760924;Kurtosis_quant_start=6.886071;Kurtosis_quant_stop=5.211453;SVTYPE=INS;SUPTYPE=AL;SVLEN=219;STRANDS=+-;STRANDS2=1,10,1,10;RE=11;REF_strand=42,58;Strandbias_pval=0.0480167;AF=0.0990991	GT:DR:DV	0/0:100:11
chr16	9909990	57171	N	GTTAATACATTTTTTTTTTTTACCACTTTTTTTTTCCTCCGTCTTATTCTTATTTATGATAGGCAACACCGTGAGAGAGGAGAGGCAGGAGACACAGGAGAGGGCAGAAGCTAGGCTCCATGCACGGGATCCCGATGTGGGATTCGATCCCCGGGTCTTCCAGTACCGCGCCCTGGCCCCAAAAGGAACGGCGCCAACCGCTGCGCCACCCAGGGACTTCCCC	.	PASS	PRECISE;SVMETHOD=Snifflesv1.0.12;CHR2=chr16;END=9910002;STD_quant_start=0.311086;STD_quant_stop=8.042227;Kurtosis_quant_start=4.138973;Kurtosis_quant_stop=23.919931;SVTYPE=INS;SUPTYPE=AL;SVLEN=215;STRANDS=+-;STRANDS2=25,37,25,37;RE=62;REF_strand=46,56;Strandbias_pval=0.626624;AF=0.378049	GT:DR:DV	0/1:102:62
chr16	9925677	57172	N	TTTTTTTTTTTTTTTTACATTTTTTTTTTTTTTTTTTTTTATTATTTATTTATGGATAGGCACCAGTGAGAGGAGGAGGCAGAGACACAGGCAAGAGGGAGAACAGGCTCCAATGCACCGGAGCCCGGAGTGGGAATTCGATCGCTGGGTCTCCAGGATCGTGCCGCTAGGCCAAAGGAGGCGCTGAAACCACTGCGCACCCAGGGATCCCCTCTGGTGTTTTG	.	PASS	PRECISE;SVMETHOD=Snifflesv1.0.12;CHR2=chr16;END=9925699;STD_quant_start=2.563480;STD_quant_stop=5.822780;Kurtosis_quant_start=-0.746548;Kurtosis_quant_stop=1.602639;SVTYPE=INS;SUPTYPE=AL;SVLEN=214;STRANDS=+-;STRANDS2=15,28,15,28;RE=43;REF_strand=41,41;Strandbias_pval=0.131016;AF=0.344	GT:DR:DV	0/1:82:43
chr16	9952305	57173	N	TTTATTTTTTTTTTTTTTTTAATTTTTATTTATTTATGTAGTCACAGAGAGAGAGAGAGAGAGAGGCGAGAAACCCAGCGGCAGAGCGGAGAGCCAGGTCAGCACCGGGGCCCGAGTGGGATTCGGACCCGGCTCTCCAGGATCGCGCCCTGGCCAAAGGCAGTGCTCTTAAACCGCTGCGCCACCCGGGGATCCCGCCTGTCCTTTTTT	.	FAIL_NOTPRECISE	IMPRECISE;SVMETHOD=Snifflesv1.0.12;CHR2=chr16;END=9952305;STD_quant_start=91.089516;STD_quant_stop=24.677925;Kurtosis_quant_start=0.287994;Kurtosis_quant_stop=1.878454;SVTYPE=INS;SUPTYPE=AL;SVLEN=210;STRANDS=+-;STRANDS2=3,8,3,8;RE=11;REF_strand=49,52;Strandbias_pval=0.216633;AF=0.0982143	GT:DR:DV	0/0:101:11
chr16	9966206	57174	N	TAATCCAGCACAAATTCGTCTTTCTAGCGTTACTTCTTCTTTCCCTAGGTAGATAAACTCACCTTAAAATTACAAGATTAGAGAGATGTATGTCAAATTCTATTGAAGAGAATATTTTAGTAATCAACGTACATAGATTGTAAACGGACTTGTCTCTGGGATGAACGTGTTGTGGTACTTGCTGCTTTCTTCGTAGTATTTTGTGGGGGGAATCACATTCCAACTCAGCGTCTTGAATAAAGACAAAAATTTACAAATCCATTGCCAGGCTATGGCGGAACCTTCACAATGCGAGTATGAGCAACAGAGACTAGGGTTGATGGGATGCTGGTGGTTAGCTAGTCATGCAATACCCAGTAGGCGCCGCGCGCTATTCCCCCCAACACAGCTCATATGGGTTTGGCTGTTCAAAAGTCAGGGATCAGCCCATCAAAAAAATATATGTCAGAAATCGGTGGGGGCGACTCTCAATTGTTTGAAGAAATAAATATTAGACACCGAGAAAGCCCAGATTATGACTATACTTCTTATCTTGACACTAGCAGTAATCAAAGTGGTAACATATCAGGCTCCAGCGAAGAGGGGGAGAGAGTTAGGGAAGTGAGATAAGCACACGTGGGAAAGAATTGATGAGAAGCCAGACTGAAATGTGGGTTTTCTCTCCTTTACTTAAGGTGGATGAGGGCTGGAGATCTTTAATAGGCAGTCGTGTCTCCTGTCATCGCTTTGGTGTTTTTGGTGGATGTTTAGTGAAAGGACAGTTGAGAATTGCAGTGATTAGTGACCACGGTGAGTGCCTGCTTCTAGTGCTTTGAAGAACAAACTGGATTCAAAGCTCTGCCCTTCCCTCATGCCATGAGGCTAAAGACAAAGGCGGCGCTGGCATGCTTGTTGTGTTGGCTCATCGCGAAAAAGGCCCGGAGCAAAAAAGAAAAAAGAAAAAGCATCGATAATTGGTCAGGCCCAAACTACCATTGCGTATTTCTCTTTTTTTTTCTTTCCTATGGGGAAACAATTTTTAGTCTGCCTATTTTGGCCTAGCTCCTAGGCAAAGGTTAGAGAGATCATGGCAAATCAAGAGTAGCTCTTAAGTCTGGATTAAATTATATGTGAGTAAGACTAGAAATTAGTTGGAGATAGTGACTTACAACAATCACGGCAATCATGCTCCAGGCTTGTGTATGGCATGCAACTTTTCTAAAATCGTTTGAAGAGCCCTATTTGTGCATTTTAATTTTGCTGAAAGAGGGGAATTAAGCAGATTAACATGATCATTTGTGTAGTAGTACAAACTAATGGAAAAAAAAATTTTTGTCCCCCCCGCAGGCAGGCTGTGCACGCATGTGGTGGTTGGAGGGAGTACAGCAGTTTTCCGGTGGGGCCTTGCATAGAAAGTCGGGGAGAAAGAGGGAAGGCAATGAGAGAACTTGGCAGAGCGGTGGGGTGCAGAGCATCTTGAGTTGTGCTAGACCCGATCGGAGACACGGTAAGCCCCTGCACACCCAACTCGTTGACAGTGGCAAGCTTCAAAGCCAAGTATAGTTTGTAGAGGATCTATATAACGTTTTTTCAAATTAGTCTTTTATATACAAAGACGCAGTTTCAACCTAAACACATCATTGACTTCATAGTCATTACATGTTTCTCAATTAATGGGCTTAAGTATACTTCCTATCATGCAGAGGGCTCTGTAAATCTTTTTTTTAATGCTTAACGGGGCTCTTCAGCCAAAAATGTTGAGACATCCTGTGGATGAAGGGGGGAAGGACCCCCAGTTGTGTATAAGGGGGGTTGTTTAGAGGGGCATGGTCAGGCTTTCCAGAACCCGGAGGAGATAGGTGGAACGTGGTAGGTTAGGCAGGGTGGGCTGGCGAGTAGGTGGGCGGGGAGACTGTTTCGAGTATCTAAGTCACATCGCCAAGGAGGCAAGGAACATAGGTGAAGAGTGAGAATGATTGACTTGGGGATTGGAGGGGTTTGTCGATAAGACGGACTTAATGAGAGAAAATACGATGGAGCCAGAGTGGCCAACATCCTCCCGAGAGGGGAGGTGGAGGCGAGCAGGAAGGGCGGAGAATGGTAAGGATGCAGAGTCAGTTGA	.	FAIL_NOTPRECISE	IMPRECISE;SVMETHOD=Snifflesv1.0.12;CHR2=chr16;END=9966206;STD_quant_start=0.220863;STD_quant_stop=39.639842;Kurtosis_quant_start=1.154181;Kurtosis_quant_stop=-1.567589;SVTYPE=INS;SUPTYPE=AL,SR;SVLEN=2107;STRANDS=+-;STRANDS2=36,47,36,47;RE=83;REF_strand=20,23;Strandbias_pval=0.850283;AF=0.65873	GT:DR:DV	0/1:43:83
chr16	9968307	57175	N	AAATTACAACCATATCTATATAATATGATACTTAAGGCCATTAGAAGCACGAGAAAAGAGGTAAGAAATCTTGCAACCGACTACTCTCCTCTTTCCAAACAAAGAAAAGAGTACATTTATATCAACAATCAGACAGAATGATTCCAGAATAAAACGAGCCCTTAATATTTAATGAATTTAGATTTATTCAATAGTCTCACATTGACCTTATTTTACGTTTTATGCGGACTGATCAGAGCTCATGATAGGCAGCAATCTATCCAGATATGGCATTTAGAAAGCACTGGCTTCTCTCACCCCCCCATCTCTCCCCCCGCCCCACCGCCCCCTTCTATCTGGAAATCACAGTGCCCACGAGGCACAGCAATGGCTTGTTCGTTTGCGACTAGATATGCTTTTTTTTAAAATAGTTCCCCTGGAAGAAAATCTGTGTTGAGTCTTCCTTATGACGAATTAAGGAAGGGAAAAAAACGGAAAGCAGGCAGCCGCAGAAAACATTTCTCTTCTTGAAAAAGTCTTTACGCACTGCAAGCTAACACCCTTCCCTTGATTACCCTAGAGTCCCTCATTCAGCGATCTTACTAGAACGGAAACAGCAGTGCAGCTCCCACCCCCCTTGCCCGCCGCCCCCTCCGTCGTCCTCCCGGCCTCGCCCTTCCGCTCACGCTTCGATTGCCGTTTTCCCCTGCTGTTCTCCTCTCCCGGTTCTTGGCTTTTCTCCCCCGCCCATCGTGCCGCCCCCGTTTCTGGCCCGTCCCCGGTTTATCTCTTCGTTCTGCCGCGGGTTTCTGTATGACTGCTTGGTTTTGGTGTTTCTTCCCGCTTCGTTCCCTGGTTCCCACCCCTCCCGGAGCCTTGCCTTCTGGGCCCCGTCTCTACTTGGCGGGGCCTCCGGCCGGTCCTGCCGCTAGCGTTTTTTTTTTTTTCTTTCCTTCTCCCCCTGGCACCTGCCCCCTTAACTGCGTCGCCTGCTGCCTCGTCCCCTTCTCTTGGCGTCGG	.	UNRESOLVED	PRECISE;SVMETHOD=Snifflesv1.0.12;CHR2=chr16;END=9968306;STD_quant_start=0.781736;STD_quant_stop=3.597839;Kurtosis_quant_start=6.569709;Kurtosis_quant_stop=-1.041448;SVTYPE=INS;SUPTYPE=AL,SR;SVLEN=999;STRANDS=+-;STRANDS2=15,22,15,22;RE=37;REF_strand=0,0;Strandbias_pval=1;AF=1	GT:DR:DV	1/1:0:37
chr16	10075082	57176	N	CTCCATGCAGGGAGCCGGAAGGTGGGACGTGATCCTGGAACCTGGAGATCAGGACCTCAAGTGGGTTGAAACCGGGAACCTGC	.	PASS	PRECISE;SVMETHOD=Snifflesv1.0.12;CHR2=chr16;END=10075083;STD_quant_start=0.000000;STD_quant_stop=3.687818;Kurtosis_quant_start=-0.363800;Kurtosis_quant_stop=-0.062708;SVTYPE=INS;SUPTYPE=AL;SVLEN=75;STRANDS=+-;STRANDS2=29,22,29,22;RE=51;REF_strand=47,41;Strandbias_pval=0.726471;AF=0.366906	GT:DR:DV	0/1:88:51
chr16	10091007	57177	CGCTTCGGCAGCACATATACTAAAACAGTTTTCTATCATCTA	N	.	PASS	PRECISE;SVMETHOD=Snifflesv1.0.12;CHR2=chr16;END=10091050;STD_quant_start=2.380476;STD_quant_stop=1.861899;Kurtosis_quant_start=-0.813264;Kurtosis_quant_stop=-1.386898;SVTYPE=DEL;SUPTYPE=AL;SVLEN=-43;STRANDS=+-;STRANDS2=30,31,30,31;RE=61;REF_strand=53,44;Strandbias_pval=0.517519;AF=0.386076	GT:DR:DV	0/1:97:61
chr16	10152556	57178	N	AAATAAAATAAAGGAAAATAAAAGAAAATAAAA	.	PASS	PRECISE;SVMETHOD=Snifflesv1.0.12;CHR2=chr16;END=10152562;STD_quant_start=2.022600;STD_quant_stop=4.358899;Kurtosis_quant_start=-1.527822;Kurtosis_quant_stop=-1.566573;SVTYPE=INS;SUPTYPE=AL;SVLEN=33;STRANDS=+-;STRANDS2=5,18,5,18;RE=23;REF_strand=19,35;Strandbias_pval=0.291899;AF=0.298701	GT:DR:DV	0/0:54:23
chr16	10172758	57179	N	TTTTTGAGAACGAAAGGCCTTGCTTTTTTTTTTTTTTAATTTTTTTTTTTAATTTTATTTATTCTGATAGTTCAACCAGGAGAGAGGAGAATGAGAGACAGCGACACAGGCAGAGGGAGAAAGCAGGCCCATGCCCCGTGAGCTGAACGTGGGGCGTCGCCTCCCGGGTCTCCAGGGCTCTCGCGCCCGGGGCCAAGGGCAGTGCGCCAAACCGCTGAGCCACCAGGGGACCC	.	PASS	PRECISE;SVMETHOD=Snifflesv1.0.12;CHR2=chr16;END=10172770;STD_quant_start=2.320477;STD_quant_stop=7.493587;Kurtosis_quant_start=4.910850;Kurtosis_quant_stop=4.799599;SVTYPE=INS;SUPTYPE=AL;SVLEN=221;STRANDS=+-;STRANDS2=26,27,26,27;RE=53;REF_strand=46,39;Strandbias_pval=0.602023;AF=0.384058	GT:DR:DV	0/1:85:53
chr16	10180307	57180	CTCTTTCTTTTTTCTTTTTTTTTTTTTTTTTTTTTTATTCTTTTCTAAATTTTTTTTTTTAAGGTTTCATTTATTTACTCATGAGAGACACAGAGAGAGAGGCAGAGACACAGGCAGAGGGAGAAGCAGGCTCCATGCACCGGGAGCCTGACGTGGGATTCGATCCCGGGTCTCCAGGATCGCGCCCTGGGCCAAAGGCAGGCGCTAAACCACTGCGCCACCCAGGGATCCCC	N	.	FAIL_NOTPRECISE	IMPRECISE;SVMETHOD=Snifflesv1.0.12;CHR2=chr16;END=10180529;STD_quant_start=22.685741;STD_quant_stop=14.240285;Kurtosis_quant_start=-1.127456;Kurtosis_quant_stop=-1.367201;SVTYPE=DEL;SUPTYPE=AL;SVLEN=-222;STRANDS=+-;STRANDS2=11,18,11,18;RE=29;REF_strand=22,30;Strandbias_pval=0.814733;AF=0.358025	GT:DR:DV	0/1:52:29
chr16	10186899	57181	TTCTGCTTTTTCCTGCCTTGTGTTCAGTATATCAATTCCATTTTCTTTTTTTTTTTTTTTTTAATTTTTTTTTTATTTATTTACTTATGATAGTCACAGAGAGAGAGAGGCAGAGACACAGGCAGAGGGAGAAGCAGGCTCCATGCACCGGGAGCCTGATATGGGATTCGATCCCGGGTCTCCAGGATCGCGCCCTGGGCCAAAGGCAGGTGCCAAACCGCTGCGCCACCCAGGGATCCCATCAATTCCATTTTCAATTTCAGT	N	.	PASS	PRECISE;SVMETHOD=Snifflesv1.0.12;CHR2=chr16;END=10187163;STD_quant_start=0.000000;STD_quant_stop=0.282843;Kurtosis_quant_start=21.095562;Kurtosis_quant_stop=6.610569;SVTYPE=DEL;SUPTYPE=AL,SR;SVLEN=-264;STRANDS=+-;STRANDS2=15,35,15,35;RE=50;REF_strand=23,47;Strandbias_pval=0.842901;AF=0.416667	GT:DR:DV	0/1:70:50
chr16	10193199	57182	TGCACTAATTCTTTTTTTTTTTTTTTTTTTT	N	.	PASS	PRECISE;SVMETHOD=Snifflesv1.0.12;CHR2=chr16;END=10193230;STD_quant_start=0.392232;STD_quant_stop=0.000000;Kurtosis_quant_start=0.742407;Kurtosis_quant_stop=0.685584;SVTYPE=DEL;SUPTYPE=AL;SVLEN=-31;STRANDS=+-;STRANDS2=11,16,11,16;RE=27;REF_strand=35,54;Strandbias_pval=1;AF=0.232759	GT:DR:DV	0/0:89:27
chr16	10195500	57183	N	GAATACATCCTTCCTTTTTTTTTTTTTTTTTTTTTTTTTTTTTTTTTTA	.	PASS	PRECISE;SVMETHOD=Snifflesv1.0.12;CHR2=chr16;END=10195513;STD_quant_start=1.722714;STD_quant_stop=3.922639;Kurtosis_quant_start=22.997324;Kurtosis_quant_stop=13.089792;SVTYPE=INS;SUPTYPE=AL;SVLEN=48;STRANDS=+-;STRANDS2=28,35,28,35;RE=63;REF_strand=40,51;Strandbias_pval=1;AF=0.409091	GT:DR:DV	0/1:91:63
chr16	10195968	57184	N	TTCTTTTATTTTTATTTACTTTATTTTTATTTTTATTTA	.	FAIL_NOTPRECISE	IMPRECISE;SVMETHOD=Snifflesv1.0.12;CHR2=chr16;END=10195974;STD_quant_start=18.471600;STD_quant_stop=14.785128;Kurtosis_quant_start=5.443783;Kurtosis_quant_stop=1.346013;SVTYPE=INS;SUPTYPE=AL;SVLEN=33;STRANDS=+-;STRANDS2=8,7,8,7;RE=15;REF_strand=37,50;Strandbias_pval=0.574963;AF=0.147059	GT:DR:DV	0/0:87:15
chr16	10201289	57185	N	TGGTTTATGTGCTTTTTTTTTTTTTTTTTTTAAAGATTTTTATTTATTTATTTATTCATGAAGACTGAAGCAGACAGAGGAATGCCAGAAAGGAAACAAAGGCCGAGGGAGAAGGCAGGTCTCCCTTCACCGGGAGCTCGATGTGGGATTCATCGGGCTCAGGTATCGGCCCTGGGCCAAAGCAGGCGCCAAAAAACCGCTGCGCCACCCAGGGATTCCC	.	PASS	PRECISE;SVMETHOD=Snifflesv1.0.12;CHR2=chr16;END=10201297;STD_quant_start=1.427747;STD_quant_stop=3.715870;Kurtosis_quant_start=-1.819563;Kurtosis_quant_stop=0.795004;SVTYPE=INS;SUPTYPE=AL;SVLEN=212;STRANDS=+-;STRANDS2=28,24,28,24;RE=52;REF_strand=40,45;Strandbias_pval=0.484056;AF=0.379562	GT:DR:DV	0/1:85:52
chr16	10241026	57186	N	GTCCTTCTTTTTTCTTTTTCTTTTTTTGTTTTTAATTTTTTTATTATTTTCTGATAGTCACATAGAGAGAGAGGATGAGGCAGAGACATAGGCAGAGTGAGAAGCCAGGCTCCCTACCACCGGGAGCCCCGATGTGGGCATTCGATCCCGGGTCTCTCCAGGAATGCGCCCTGGGGCCAAAGGCAGGCGCCAAACCTACGCCACCTAGGGATCCCGTTAGC	.	FAIL_NOTPRECISE	IMPRECISE;SVMETHOD=Snifflesv1.0.12;CHR2=chr16;END=10241030;STD_quant_start=4.868265;STD_quant_stop=15.472556;Kurtosis_quant_start=4.459599;Kurtosis_quant_stop=-0.074484;SVTYPE=INS;SUPTYPE=AL;SVLEN=220;STRANDS=+-;STRANDS2=7,7,7,7;RE=14;REF_strand=58,57;Strandbias_pval=1;AF=0.108527	GT:DR:DV	0/0:115:14
chr16	10257274	57187	N	GAGCCAATTCATTTTTTTTTTTTTTTTGTTTTTTAAGATTTTTTTTAATTTAGTTTTCATAGACACAGAGGAGAGAGAGAGGCAGAGACAACAGGCAGAGGGAGAAGCAGCTCCAACGGCAGGGAGCCCGATGTGGGACTCGGATCGGGGGTCCCAGGATCACACCCCAGGCTGAGGCAGTGCCAAACCGCGGCGGCCACCAGGGCTGCAC	.	PASS	PRECISE;SVMETHOD=Snifflesv1.0.12;CHR2=chr16;END=10257278;STD_quant_start=1.385641;STD_quant_stop=4.039802;Kurtosis_quant_start=8.176094;Kurtosis_quant_stop=7.224435;SVTYPE=INS;SUPTYPE=AL;SVLEN=206;STRANDS=+-;STRANDS2=27,23,27,23;RE=50;REF_strand=41,38;Strandbias_pval=0.857706;AF=0.387597	GT:DR:DV	0/1:79:50
chr16	10265878	57188	N	ATCCTTTATACTTAAATTTTTTTTTTATAATTTTTATTTATGTATGATAGTCACAGAGAGAAGAGAGAGAGAGGCAGAGACACAGGCAGAAAGGGGAAGCAGGCCTCCATGCACCGGAGCCTGACGTGGGGAATTCGATCGGCCCCGGGTCCTCCAGGATGCGCGCCCTAAGGCCAAAGGCAGGCGTCGAAACAGCTGCGCACCGGACGGGATCC	.	PASS	PRECISE;SVMETHOD=Snifflesv1.0.12;CHR2=chr16;END=10265878;STD_quant_start=2.198484;STD_quant_stop=4.368447;Kurtosis_quant_start=20.665501;Kurtosis_quant_stop=5.997665;SVTYPE=INS;SUPTYPE=AL;SVLEN=215;STRANDS=+-;STRANDS2=28,20,28,20;RE=48;REF_strand=46,38;Strandbias_pval=0.718879;AF=0.363636	GT:DR:DV	0/1:84:48
chr16	10276500	57189	N	GAACGACAGCAAGAAAAGATTTCAAAGACCGAACCGAACCTAT	.	PASS	PRECISE;SVMETHOD=Snifflesv1.0.12;CHR2=chr16;END=10276510;STD_quant_start=6.279217;STD_quant_stop=7.540368;Kurtosis_quant_start=1.989142;Kurtosis_quant_stop=1.135957;SVTYPE=INS;SUPTYPE=AL;SVLEN=33;STRANDS=+-;STRANDS2=15,14,15,14;RE=29;REF_strand=59,46;Strandbias_pval=0.679207;AF=0.216418	GT:DR:DV	0/0:105:29
chr16	10281300	57190	N	TGGGGAGGGCGAGGGGGGGTGGGGGTGGGGGGGGGGGGGGGTGTGGGTGGG	.	FAIL_NOTPRECISE	IMPRECISE;SVMETHOD=Snifflesv1.0.12;CHR2=chr16;END=10281316;STD_quant_start=11.273864;STD_quant_stop=20.263267;Kurtosis_quant_start=2.189092;Kurtosis_quant_stop=-0.313079;SVTYPE=INS;SUPTYPE=AL;SVLEN=88;STRANDS=+-;STRANDS2=17,1,17,1;RE=18;REF_strand=52,44;Strandbias_pval=0.00112219;AF=0.157895	GT:DR:DV	0/0:96:18
chr16	10281820	57191	GCAAACTGGTCCTTTATTTTATTTTATTTTATTTTTTTTAAACTTTTATTTATTTATGATAGGCACACAGTGAGAGAGAGAGAGAGGCAGAGACACAGGCAGAGGGAGAAGCAGGCTCCATGCACCGGGAGCCCGACGTGGGATTCGATCCCAGGTCTCCAGGATCGCGCCCTGGGCCAAAGGCAGGCGCCAAACCGCTGCGCCACCCAGGGATCCC	N	.	PASS	PRECISE;SVMETHOD=Snifflesv1.0.12;CHR2=chr16;END=10282036;STD_quant_start=2.633122;STD_quant_stop=2.401388;Kurtosis_quant_start=0.029172;Kurtosis_quant_stop=5.543237;SVTYPE=DEL;SUPTYPE=AL;SVLEN=-216;STRANDS=+-;STRANDS2=30,30,30,30;RE=60;REF_strand=46,41;Strandbias_pval=0.740368;AF=0.408163	GT:DR:DV	0/1:87:60
chr16	10291307	57192	AAGAACTTATCCTAGAGGGGGATCCCTGGGTGGCGCAGTGGTTTAGCACCTGCCTTTGGCCCAGGGCGTGATCCTGGAGACCCGGGATCGAATCCCACGTCGGGCTCCCAGTGCATGGAGCCTGCTTCTCCCTCTGCCTATGTCTCTGCCTCTCTCTCTCTCTTTCTCTCTGTGTGACTATCATAAATAAATAAAAAGTAAAAAAATTAAAAAAAAAAAAAAAAAAAAAAAAAAAAAAAAAA	N	.	PASS	PRECISE;SVMETHOD=Snifflesv1.0.12;CHR2=chr16;END=10291548;STD_quant_start=2.668333;STD_quant_stop=2.172556;Kurtosis_quant_start=15.123590;Kurtosis_quant_stop=-1.569809;SVTYPE=DEL;SUPTYPE=AL;SVLEN=-241;STRANDS=+-;STRANDS2=23,28,23,28;RE=51;REF_strand=46,48;Strandbias_pval=0.728749;AF=0.351724	GT:DR:DV	0/1:94:51
chr16	10292273	57193	N	ATATGGGCGTTCAAGGGCCAGGAGCTCTGTTCTCATTTTCTA	.	PASS	PRECISE;SVMETHOD=Snifflesv1.0.12;CHR2=chr16;END=10292273;STD_quant_start=1.519109;STD_quant_stop=2.653010;Kurtosis_quant_start=9.535075;Kurtosis_quant_stop=14.297531;SVTYPE=INS;SUPTYPE=AL;SVLEN=42;STRANDS=+-;STRANDS2=22,31,22,31;RE=53;REF_strand=39,45;Strandbias_pval=0.600568;AF=0.386861	GT:DR:DV	0/1:84:53
chr16	10295925	57194	CTAAATATTTTGAGATTTAAAATAAATAAATAAATAAA	N	.	PASS	PRECISE;SVMETHOD=Snifflesv1.0.12;CHR2=chr16;END=10295962;STD_quant_start=1.939563;STD_quant_stop=1.414214;Kurtosis_quant_start=-1.735758;Kurtosis_quant_stop=-1.680512;SVTYPE=DEL;SUPTYPE=AL;SVLEN=-37;STRANDS=+-;STRANDS2=21,21,21,21;RE=42;REF_strand=45,43;Strandbias_pval=1;AF=0.323077	GT:DR:DV	0/1:88:42
chr16	10296740	57195	N	TTTGTTTTTTTTTTTTTTTAATTTATGTGGGAATAGTCACAGAGAGGAGAGAATGAGGCAGAGACCAGAGGGAGAGAGCAGGCTCCATGCACCGGGAGCCGGACGTGGGATTCGATCCCGGTCTCCAGGATCGAGCCCTGGGCCAAAGGCAGCGGCCAAACCGCTGCGCCACCCAGGGAATCCCCTGTTTCTTTGTC	.	PASS	PRECISE;SVMETHOD=Snifflesv1.0.12;CHR2=chr16;END=10296739;STD_quant_start=3.853570;STD_quant_stop=6.819091;Kurtosis_quant_start=6.733165;Kurtosis_quant_stop=4.802324;SVTYPE=INS;SUPTYPE=AL;SVLEN=203;STRANDS=+-;STRANDS2=23,18,23,18;RE=41;REF_strand=41,41;Strandbias_pval=0.569305;AF=0.333333	GT:DR:DV	0/1:82:41
chr16	10323785	57196	N	TCCTTACGGATTTTTTTTTTTTTTTTTTTTTTTTTTTTTTTTTTAAATTTTTTATTTTATTATGATATGTCACAGAGAGGAGCAAGAGAAGAGGCAGAGACATTAGGCCAGAGGGGCGAAGCAGGCTCCCTGCACCGGAAGTCCCGCGTGGGGATTCGATCCTGGGTCTCATGGATCGCCGCCTGGGCCACCAGGCAGGCGCAAACCGCTGCGCCACCCCGGCGCTCC	.	FAIL_NOTPRECISE	IMPRECISE;SVMETHOD=Snifflesv1.0.12;CHR2=chr16;END=10323790;STD_quant_start=4.438468;STD_quant_stop=11.004545;Kurtosis_quant_start=3.499164;Kurtosis_quant_stop=1.902356;SVTYPE=INS;SUPTYPE=AL;SVLEN=224;STRANDS=+-;STRANDS2=12,6,12,6;RE=17;REF_strand=21,26;Strandbias_pval=0.166109;AF=0.265625	GT:DR:DV	0/0:47:17
chr16	10341196	57197	N	TGCATGAGATTTTCTAAACTTTTTTTTTGTTTTTAATTTTTTATTTTATTTCTTGATTAGTCACAGTAGAGAGAGGAGAGATGCAGAGACACAGGCAGAGGGAGAAGCAGGCTCCATGCACCGTGAGAGCCCGACGTGGGATTTCAATCCCGGGTCTCCAGGAATCGCGCCCTGCCGGCCAAAGGCAGGCCGCCAAAACCGCTGCGCCACCCCTCGGCGATCCCA	.	PASS	PRECISE;SVMETHOD=Snifflesv1.0.12;CHR2=chr16;END=10341216;STD_quant_start=5.338539;STD_quant_stop=7.145317;Kurtosis_quant_start=0.481307;Kurtosis_quant_stop=0.853028;SVTYPE=INS;SUPTYPE=AL;SVLEN=204;STRANDS=+-;STRANDS2=17,19,17,19;RE=36;REF_strand=45,35;Strandbias_pval=0.423531;AF=0.310345	GT:DR:DV	0/1:80:36
chr16	10394591	57198	N	CACCCACCCCCCACCCCCACCACCCACCAGACCTTGGCCTCCCCGAAGAACCACGTGGTTGTCGGAGGCTGGGCTCTTGAAGACGTCGGGCTTGGCGAGACGAACGGATGTTCTTGGACTTCGGAATGGTGAGGACTGGTGACCCCCTGGAGTGCCGCAGCCCAGCTTGGAACATCGCCTGGGGACGACACGGCAAGGCTCACACTGGGCACTGGGGGGTCCCCAGGCCGAGGCGGGGAGGAGCCGGCCGCGAGGGGTGGCAGCATCCGGCAAGGGGCTGAAGCCTCGCCCGCCACGTCTGGGGGCCCCTCTGTGGGCTCTGGGCGCAGCCTAGGGACACTGGGCCCCGATGGACAGTGGGGTGCCGGTGTACCATCCTCCCATGGAGGCTCTCGGCCCCAAGCACACCACTGCACAACAGCCTCACTGGTGGCATCAGCAGCCCCTGGGGGTGAGGGTCCCTTCCTACACCCTCCCCAGCAGCCGCCACAGCACCCCCCCAGCCGTCCGGGGCCTGCTTCTCACTGCGACTTGAACTCTGGCTTGCTTTGGCCACAGGTCCGCTTCGCGCCACCGCTTGCGGGAGGCCTGGGGAAGGACGGGGTGTGAGGAAACCAGAGGTGGGGGCATCGGGGGAGCCCTCCCAGGGGTGCCCACACGGCCCTCCGGGCCGGGACCTGGCTGGGCATGCGCGGGGCCTGTACACCCCGAGGCAATCGTGCGCCTCTGGCTCTGCCCGGACAGCTCCCCGTGGCTGTCCGAAAAGTGTGGGGCTGGATCCTGGGGCCCGGGGGGGCGAGTCTGGGTGCGGGCGGGTGGGGGGATGAGGAAGGTCCGCACCCCGGGCCCCCACCCTCCGCACTCGGTACCCTGCTGCTCCGGACAAACTCCCGCCTGCGCTCAACCTTCCTCGGGCTGTCCGGGTCGCCTGCGGCCCGGGCGGCAGGGGGGGCCCCACGAAGGCACAGGAGGCACTTCATGGGGGCGCGGGTCCGCAGG	.	UNRESOLVED	PRECISE;SVMETHOD=Snifflesv1.0.12;CHR2=chr16;END=10394591;STD_quant_start=0.000000;STD_quant_stop=0.000000;Kurtosis_quant_start=5.282984;Kurtosis_quant_stop=4.976989;SVTYPE=INS;SUPTYPE=AL;SVLEN=999;STRANDS=+-;STRANDS2=23,28,23,28;RE=51;REF_strand=0,0;Strandbias_pval=1;AF=1	GT:DR:DV	1/1:0:51
chr16	10404584	57199	N	TTTTTATTTTTGGTCTGTTTTGGGTGTTGTTTATTTTGGTGTTTTTTGTGTTTGGGTATTTTTTTATTTATTTATTTTATTTTTTATTTTTATT	.	PASS	PRECISE;SVMETHOD=Snifflesv1.0.12;CHR2=chr16;END=10404588;STD_quant_start=1.198958;STD_quant_stop=3.500000;Kurtosis_quant_start=5.256002;Kurtosis_quant_stop=3.942418;SVTYPE=INS;SUPTYPE=AL;SVLEN=84;STRANDS=+-;STRANDS2=14,19,14,19;RE=33;REF_strand=45,55;Strandbias_pval=0.842034;AF=0.24812	GT:DR:DV	0/0:100:33
chr16	10410192	57200	N	GCCCAGGGGCCTGATCATGGGCGAACCCAGGCTCAGT	.	PASS	PRECISE;SVMETHOD=Snifflesv1.0.12;CHR2=chr16;END=10410191;STD_quant_start=0.000000;STD_quant_stop=1.040833;Kurtosis_quant_start=8.985455;Kurtosis_quant_stop=8.607409;SVTYPE=INS;SUPTYPE=AL;SVLEN=35;STRANDS=+-;STRANDS2=9,16,9,16;RE=25;REF_strand=47,49;Strandbias_pval=0.269442;AF=0.206612	GT:DR:DV	0/0:96:25
chr16	10444815	57201	N	<INV>	.	STRANDBIAS	PRECISE;SVMETHOD=Snifflesv1.0.12;CHR2=chr16;END=13959051;STD_quant_start=0.447214;STD_quant_stop=0.316228;Kurtosis_quant_start=0.957185;Kurtosis_quant_stop=0.711673;SVTYPE=INV;SUPTYPE=SR;SVLEN=3514236;STRANDS=++;STRANDS2=19,0,0,19;RE=19;REF_strand=88,70;Strandbias_pval=6.97056e-05;AF=0.107345	GT:DR:DV	0/0:158:19
chr16	10464570	57202	N	<INV>	.	FAIL_NOTPRECISE	IMPRECISE;SVMETHOD=Snifflesv1.0.12;CHR2=chr16;END=13930700;STD_quant_start=162.622262;STD_quant_stop=520.985700;Kurtosis_quant_start=-1.667378;Kurtosis_quant_stop=-0.947290;SVTYPE=INV;SUPTYPE=SR;SVLEN=3466130;STRANDS=++;STRANDS2=5,5,5,5;RE=10;REF_strand=53,71;Strandbias_pval=0.745631;AF=0.0746269	GT:DR:DV	0/0:124:10
chr16	10466831	57203	N	<INV>	.	STRANDBIAS	PRECISE;SVMETHOD=Snifflesv1.0.12;CHR2=chr16;END=13925787;STD_quant_start=1.224745;STD_quant_stop=0.707107;Kurtosis_quant_start=-0.028061;Kurtosis_quant_stop=6.667443;SVTYPE=INV;SUPTYPE=SR;SVLEN=3458956;STRANDS=--;STRANDS2=0,12,12,0;RE=12;REF_strand=121,129;Strandbias_pval=0.000540176;AF=0.0458015	GT:DR:DV	0/0:250:12
chr16	10469122	57204	N	CCGCTGGCATGCATCCACACACCATAATAGGTGTCAACCAGCCGGATCAAATCGGTAACATACAACGCGCACCATGTCAAAACGAGG	.	PASS	PRECISE;SVMETHOD=Snifflesv1.0.12;CHR2=chr16;END=10469124;STD_quant_start=8.860023;STD_quant_stop=6.220932;Kurtosis_quant_start=-0.176685;Kurtosis_quant_stop=-0.705041;SVTYPE=INS;SUPTYPE=AL;SVLEN=85;STRANDS=+-;STRANDS2=10,11,10,11;RE=21;REF_strand=59,70;Strandbias_pval=1;AF=0.14	GT:DR:DV	0/0:129:21
chr16	10472552	57205	CCCCCCTCCACCTCCAGGTCCCTCCATGGGCACCCCGTCTCCCCCGCCCCCGGTTCCCTCCATGGGCGCCCCA	N	.	PASS	PRECISE;SVMETHOD=Snifflesv1.0.12;CHR2=chr16;END=10472625;STD_quant_start=7.637626;STD_quant_stop=8.665751;Kurtosis_quant_start=-1.270947;Kurtosis_quant_stop=-1.607280;SVTYPE=DEL;SUPTYPE=AL;SVLEN=-73;STRANDS=+-;STRANDS2=24,19,24,19;RE=43;REF_strand=93,89;Strandbias_pval=0.61385;AF=0.191111	GT:DR:DV	0/0:182:43
chr16	10475930	57206	GGGCCGGGGGGCAGGGGAGGGGCCCGGGACGGGGCGGGGGGC	N	.	PASS	PRECISE;SVMETHOD=Snifflesv1.0.12;CHR2=chr16;END=10476012;STD_quant_start=8.745369;STD_quant_stop=8.266398;Kurtosis_quant_start=-0.887292;Kurtosis_quant_stop=-1.779741;SVTYPE=DEL;SUPTYPE=AL;SVLEN=-82;STRANDS=+-;STRANDS2=31,23,31,23;RE=54;REF_strand=97,94;Strandbias_pval=0.441735;AF=0.220408	GT:DR:DV	0/0:191:54
chr16	10475925	57207	N	TCGGGAGGCAGTGCAGCCGGGCGGGGGCGACCGAGAGATGCACGGGGGCGGGGTCCGGAGGCAAGGCGAGGGGCCGCGGAGCGCAGGGGAGGGCGCCGGGACGGCGCGGGTCGGGT	.	FAIL_NOTPRECISE	IMPRECISE;SVMETHOD=Snifflesv1.0.12;CHR2=chr16;END=10475942;STD_quant_start=11.233068;STD_quant_stop=12.831070;Kurtosis_quant_start=-1.184588;Kurtosis_quant_stop=-1.195462;SVTYPE=INS;SUPTYPE=AL;SVLEN=105;STRANDS=+-;STRANDS2=13,9,13,9;RE=22;REF_strand=97,94;Strandbias_pval=0.505888;AF=0.103286	GT:DR:DV	0/0:191:22
chr16	10477716	57208	GCCTGGACTTGGACGGGAACGTTCTAAGGAA	N	.	PASS	PRECISE;SVMETHOD=Snifflesv1.0.12;CHR2=chr16;END=10477747;STD_quant_start=1.000000;STD_quant_stop=1.303840;Kurtosis_quant_start=6.565489;Kurtosis_quant_stop=2.000000;SVTYPE=DEL;SUPTYPE=AL;SVLEN=-31;STRANDS=+-;STRANDS2=6,5,6,5;RE=11;REF_strand=74,73;Strandbias_pval=1;AF=0.0696203	GT:DR:DV	0/0:147:11
chr16	10480996	57209	CCACGGCTCCCCACGCGGTGTGACCGCGTCC	N	.	PASS	PRECISE;SVMETHOD=Snifflesv1.0.12;CHR2=chr16;END=10481027;STD_quant_start=0.000000;STD_quant_stop=0.000000;Kurtosis_quant_start=-0.299943;Kurtosis_quant_stop=-0.061707;SVTYPE=DEL;SUPTYPE=AL;SVLEN=-31;STRANDS=+-;STRANDS2=9,12,9,12;RE=21;REF_strand=73,94;Strandbias_pval=1;AF=0.111702	GT:DR:DV	0/0:167:21
chr16	10504246	57210	ATTAAATTGCACCAAACTCAGAATGTCTGGAGACTGAAGAAGTCAGACTCCCCCAATTAAGCCTCCCTCCAGCATCTGCTGCAATATTTGGCCAATAAGCCATTCCAATCCAAATATAGATCTGATGCTCGCAGCACTTTCTGGAGAATTAAGTGTGTGGTTTTTAACGTCCCCACCCGCCAGCCACTGCCCG	N	.	PASS	PRECISE;SVMETHOD=Snifflesv1.0.12;CHR2=chr16;END=10504438;STD_quant_start=0.447214;STD_quant_stop=0.707107;Kurtosis_quant_start=0.360188;Kurtosis_quant_stop=0.739375;SVTYPE=DEL;SUPTYPE=AL;SVLEN=-192;STRANDS=+-;STRANDS2=7,9,7,9;RE=16;REF_strand=56,52;Strandbias_pval=0.600127;AF=0.129032	GT:DR:DV	0/0:108:16
chr16	10508821	57211	GAGTTCGGAGCCTCCTGAGTTCTGGGTTGTTTAGCAAATGGATGGAGCTGGGGCAAGGGCTGTGGGGTCCCTCCGCCGGCTGGTGTCAGAGCTGGGGTCAGTGTCGCCGAGGCCTTGCCCCAGCCTGCCGGGCTCTGCGCCAAGTCGGGGAAGTCGAGTCAGGTTGGACCACAGCTGTGGCCAGAGGATCCTGCGGGAACACAGCAGCGCCCAGAGCAAGGCGGCTCCTGGGCCCCAGGGAGAAAGTGGTGACAGGTGTCACCATTAAAGTGGTGACAGGCGGGGTTTCACTGAGGCGTTACTGCCGCCGTGAAAGGAGCCCCCAGTATGGAAATGGGTTCGGGCCTGGGCAGCCTGGGCTCCTGGGGAGCAGGATGTGGGAAAGAGCACATCAGGGTGACGGGGTTCCGGCCCAGCCTGCAGGGCCTCGCTGAGGGCAGGCCAGGGCGTCAGACGTCCCCCGGGGCGGGGGTGGCATCTGATGTGATGTCGGGTTCTTGCTACACCTGCTTCTGCCCAGACGGACACGGAAGCCCTAGGTGGATGCCTGGCGGTAAAGGAGCTCGGTCAGGAGAGGGTCCCTGTCCCCATCTGGAGGCAGCAGCATGTGACTGTGTGGGTCTGTGGATCACCCCCAGGCCACGCGACGGGCCATGGCTCTGTGGCAATGGGTGAGCCTGTCGGGGGCCCTCTGGGGCCAGGACTCTCCGAGACGAAGCTGGACACAGGGCAGGACAGGGGACGCCCCAGCGGCACTGCCTACTGCCTGCAGGCACCTGCTTCCTCGGGGGACAGAGCAGAA	N	.	PASS	PRECISE;SVMETHOD=Snifflesv1.0.12;CHR2=chr16;END=10509623;STD_quant_start=0.301511;STD_quant_stop=0.213201;Kurtosis_quant_start=8.299826;Kurtosis_quant_stop=3.740889;SVTYPE=DEL;SUPTYPE=AL,SR;SVLEN=-802;STRANDS=+-;STRANDS2=21,24,21,24;RE=45;REF_strand=89,75;Strandbias_pval=0.402098;AF=0.215311	GT:DR:DV	0/0:164:45
chr16	10511846	57212	N	AAAAAACCAGAAAAAAAAAAAACCTGTTTACGGCAGGGGATCCCTGTGTGGTCGCAGCGGTTTGGGCGCCTTCCTTTTGCCGCAGGGCGCGATCCTTGAGACCTGGGTCGAATCCCCACGTCGTGCTCCCCGTTGCGTGGAGGCCTGCGTTCTCCCTCGACTATGTCCTCTGCCTCTCTCGCGGTCTCTCTCTGTTAACTAGAATAAATAAAAATAAAAAAAAAAGAAAAAAAAAAAAAAAGGGAAAGGAAAAAAAAA	.	PASS	PRECISE;SVMETHOD=Snifflesv1.0.12;CHR2=chr16;END=10511861;STD_quant_start=3.114482;STD_quant_stop=8.080842;Kurtosis_quant_start=6.796940;Kurtosis_quant_stop=6.054100;SVTYPE=INS;SUPTYPE=AL;SVLEN=227;STRANDS=+-;STRANDS2=12,5,12,5;RE=17;REF_strand=118,118;Strandbias_pval=0.132506;AF=0.0671937	GT:DR:DV	0/0:236:17
chr16	10512204	57213	AGACACCCTGGCACCCGGCTTGTGAGGTTGGCAAGAGGCTTATTTTGCTTCTAAATGGATTTCCACCCGCTTCCAAGGGCAGGGGAAGAACCCGGAATGCAAGTTCTCTACGGT	N	.	PASS	PRECISE;SVMETHOD=Snifflesv1.0.12;CHR2=chr16;END=10512318;STD_quant_start=0.000000;STD_quant_stop=0.000000;Kurtosis_quant_start=-0.104000;Kurtosis_quant_stop=-0.100000;SVTYPE=DEL;SUPTYPE=AL;SVLEN=-114;STRANDS=+-;STRANDS2=10,6,10,6;RE=16;REF_strand=118,122;Strandbias_pval=0.439625;AF=0.0625	GT:DR:DV	0/0:240:16
chr16	10514332	57214	N	AGGAAGTGGGGGCAGGGGGATCCACTGGTGGCGCAGCGGGTTGGCGCTGCCTTTGGCCCAGGGCGCGATCCGGGAGACCCGGGAAATCGAGTTTTTCCACCCCCCCCCCCCCCGACAGTCGGGCTCCCCGGTGCATGAGCCTGCTTCTCCCGCGCCGTGTCTCTGCCTCTCTCTCCCTCGCTGTGTGACTATCATAAATTATAAAGAATAAAAAATTTAAAAAAAAAAAAAAAAAAAAAA	.	PASS	PRECISE;SVMETHOD=Snifflesv1.0.12;CHR2=chr16;END=10514339;STD_quant_start=4.234505;STD_quant_stop=5.898568;Kurtosis_quant_start=9.848292;Kurtosis_quant_stop=8.882132;SVTYPE=INS;SUPTYPE=AL;SVLEN=224;STRANDS=+-;STRANDS2=25,33,25,33;RE=58;REF_strand=124,130;Strandbias_pval=0.46844;AF=0.185897	GT:DR:DV	0/0:254:58
chr16	10522910	57215	GTTTTAACTAATCCTAGTTCATCTTCAAAGTGATACCCTACAGCTCCACGGGCACAGAGGCGCTGCCTGTCCCCAAATTGTCCCTTTGCCTTGATATCATTTCTTTCACTTAGTCACCCTACACATTGTTGCTATTGGTTTGAAAAACAATTAGTCTTCAGATCACCTAAGAACAACGCCTTGAGCCACAGCCTGTCCAGCAGCCTTCCCGACACCACGAGGAGGCGAGGATCTGATGATCTGCTACCTGGAGGATCCCTTCTAACATTCTCCTGCTGTGGCTGGTGGCAATGGGTTCCCTCCACTTTGTCTTAGAAATTACCTACTTGTCCTTCCATTTTGGAGGATTACTTCTCCAGATACGGAATTCTGCGTTTGGTGGTCCAGGCACACACGTATCACACATTTGACACTGTCCAGTGGTTCTGCCTCTTTCTTCCTCCATCGTTTCCCTTTGCAGCTCAGTGAGCTTTCCTTGATGTATTCATCACGGTTCTCCAGAGAAGCAGAACTAACAGGATGTCGGCAGCCAGAGAGAGATTTTCAGGAATTGGCTCTTGTGAGTGTGGCGCCACCCAGGTCTGCACAGTGGGTCAGTGAGCTGGAACCTCAGGCAGGGCTTCTTCTGCTGCAGGAGACCTAGGTCTGTGCTCTGAGGGCCTTCACCTCACTGGACCAGGCCCTCCCACATTGAGGACGGCTCGTTGCTCTACTCAGGGGCAGAGTGCATGATGTATGTGTTAACCACATCTAAAAAATATCTTCACAGCAATATTTTGTTGGTTTTTTTTTTACCAAAAACAGCATCATAGCCTAGCCAAGCTACATAAAATTAACCCTCACCACTGGGCACCTGTACATGTCTCCTTAATCCTCAACTTAAGACAGTAGCAGCTACACTACAGCAATTAGCCCTTGAGTGGGGGCAGGGCTAGAAGTTATCATCCATTAGACTTTCATGGGACTGGAATGAACATATATGCGGAGAAGAAAACATTTACGGATGGTAGCAGAGGCCAAGAAGCTGGGGCCATTGTACAGGGGTTCCCGGATGATCCACCAAGATTGACTGCTCCCCTCGTAGCAGAGAAAGGCCGATGACAATTCCCAAGCAAGAAAGCGACCTAAGGTGTTTTTTTTTTTTTTCTTTTTTTTCAATGACCTAAGGTGTTTTAAGAGTAGAATCAGCTGTGCACTTGTAAAAGCTTCACAATCACCTCTCAGAAAAAATAACAGGGATAAAAGAACGTACATAGCACCTTTGTAGAGCATGTTCGCCCTATGGATGCAATTGCTGCAGAAATACCCTCAAGAAAATAGTAAGAAGTGATAACATAATTAGAAAGTGATGAAATTTGAGTGTCTGTTGACATTGCTATTTTTTTCCAGCTTTATTGAGGTATAATTGACAAAATTGTAATCTATTTAAAGTGTACGCTGTGATGATTTGATAGACTTACACGCTGAAATAATCACAACAAGCAGGTTAATTAACACATCACTTCACAGCGTCACCTTCTTTTTTTCTCTTGGTGAGAACATCCCCGATCCACTTCCTCTACCCATTTCCAGGGTGTAGCACATGCTGC	N	.	PASS	PRECISE;SVMETHOD=Snifflesv1.0.12;CHR2=chr16;END=10524505;STD_quant_start=0.000000;STD_quant_stop=0.000000;Kurtosis_quant_start=4.078539;Kurtosis_quant_stop=6.205378;SVTYPE=DEL;SUPTYPE=AL,SR;SVLEN=-1595;STRANDS=+-;STRANDS2=24,21,24,21;RE=45;REF_strand=94,75;Strandbias_pval=0.866419;AF=0.21028	GT:DR:DV	0/0:169:45
chr16	10525195	57216	N	TGGAAATAATATTATATTATCTGGAATATATGAATTT	.	PASS	PRECISE;SVMETHOD=Snifflesv1.0.12;CHR2=chr16;END=10525200;STD_quant_start=1.244990;STD_quant_stop=2.049390;Kurtosis_quant_start=1.546256;Kurtosis_quant_stop=1.477970;SVTYPE=INS;SUPTYPE=AL;SVLEN=32;STRANDS=+-;STRANDS2=19,22,19,22;RE=41;REF_strand=83,79;Strandbias_pval=0.603797;AF=0.20197	GT:DR:DV	0/0:162:41
chr16	10527971	57217	AGGTGGGCACGCAGAGGTCAAGGTGGGCACGCGGAGGTCT	N	.	PASS	PRECISE;SVMETHOD=Snifflesv1.0.12;CHR2=chr16;END=10528011;STD_quant_start=0.946864;STD_quant_stop=1.174440;Kurtosis_quant_start=0.859573;Kurtosis_quant_stop=0.458102;SVTYPE=DEL;SUPTYPE=AL;SVLEN=-40;STRANDS=+-;STRANDS2=28,30,28,30;RE=58;REF_strand=97,91;Strandbias_pval=0.764033;AF=0.235772	GT:DR:DV	0/0:188:58
chr16	10528329	57218	GTGAGGCCAGGAGGGACCCCCCTCCACTGCTCGGCGACAGAAGAGCTCTTCCCAAAGAATCTTGAGTTTGTGCTTT	N	.	PASS	PRECISE;SVMETHOD=Snifflesv1.0.12;CHR2=chr16;END=10528405;STD_quant_start=0.316228;STD_quant_stop=0.000000;Kurtosis_quant_start=1.118499;Kurtosis_quant_stop=-1.140099;SVTYPE=DEL;SUPTYPE=AL;SVLEN=-76;STRANDS=+-;STRANDS2=28,33,28,33;RE=61;REF_strand=96,91;Strandbias_pval=0.555548;AF=0.245968	GT:DR:DV	0/0:187:61
chr16	10529904	57219	N	GAACACCGAGGGATTTTATTTTATTTTTTTAATATTTTATTTATTTATGATCGTCACCACCCAGATAGAGAGAGAGAGGGGAAGAGACACAGGCGCAGAGGGAGTAAGCAGGCTCCCATGCACCGGGAGCCCCATGAGGGAATTCACCCTGCGTCTCCCGTATCAGCCCTGGGCCAACGGCAGGCGCCAACCCGCTGCCACCACCCAGGGATCC	.	PASS	PRECISE;SVMETHOD=Snifflesv1.0.12;CHR2=chr16;END=10529915;STD_quant_start=3.417392;STD_quant_stop=4.578677;Kurtosis_quant_start=17.506533;Kurtosis_quant_stop=7.494015;SVTYPE=INS;SUPTYPE=AL;SVLEN=210;STRANDS=+-;STRANDS2=23,33,23,33;RE=56;REF_strand=87,87;Strandbias_pval=0.282804;AF=0.243478	GT:DR:DV	0/0:174:56
chr16	10530537	57220	N	GCACATGCTACATTCAATCGCAACAACACCTGG	.	PASS	PRECISE;SVMETHOD=Snifflesv1.0.12;CHR2=chr16;END=10530537;STD_quant_start=2.000000;STD_quant_stop=2.626785;Kurtosis_quant_start=6.952627;Kurtosis_quant_stop=5.005414;SVTYPE=INS;SUPTYPE=AL;SVLEN=33;STRANDS=+-;STRANDS2=6,10,6,10;RE=16;REF_strand=81,84;Strandbias_pval=0.439167;AF=0.0883978	GT:DR:DV	0/0:165:16
chr16	10530692	57221	CATAAGCTCTCACACGTGCATGTGCACACACATTCGTGAACACAAACTCGCACTCAGGAGCTCACACTCACACA	N	.	PASS	PRECISE;SVMETHOD=Snifflesv1.0.12;CHR2=chr16;END=10530766;STD_quant_start=0.339683;STD_quant_stop=0.277350;Kurtosis_quant_start=3.527693;Kurtosis_quant_stop=-0.785612;SVTYPE=DEL;SUPTYPE=AL;SVLEN=-74;STRANDS=+-;STRANDS2=22,30,22,30;RE=52;REF_strand=82,84;Strandbias_pval=0.427497;AF=0.238532	GT:DR:DV	0/0:166:52
chr16	10531253	57222	TATTTTCTATTCTTTTTTTTTTTTTTTTTTTTAGCATTGGTTCAGTTTTTTCCCCACAACTTTCTCTGCCTGAAGAACAGAAGTCTTTTTTTTTTTTTATGATAGGCACACAGTGAGAGAGAGAGAGAGAGAGGCAGAGACACAGGCAGAGGGAGAAGCAGGCTCCATGCACCAGGAGCCCGACGTGGGATTCGATCCCGGGTCTCCAGGATCGTGCCCTGGGCCAAAGGCAGGCGCCAAACCGCTGCGCCACCCAGGGATCCC	N	.	PASS	PRECISE;SVMETHOD=Snifflesv1.0.12;CHR2=chr16;END=10531517;STD_quant_start=1.163160;STD_quant_stop=1.043185;Kurtosis_quant_start=-1.326006;Kurtosis_quant_stop=-1.510011;SVTYPE=DEL;SUPTYPE=AL;SVLEN=-264;STRANDS=+-;STRANDS2=30,39,30,39;RE=69;REF_strand=84,79;Strandbias_pval=0.314844;AF=0.297414	GT:DR:DV	0/0:163:69
chr16	10532880	57223	AAGACAGGTCAGGAAAAAAAAAAAAAAAAAAAA	N	.	PASS	PRECISE;SVMETHOD=Snifflesv1.0.12;CHR2=chr16;END=10532913;STD_quant_start=2.292686;STD_quant_stop=2.396579;Kurtosis_quant_start=-1.836726;Kurtosis_quant_stop=-1.832236;SVTYPE=DEL;SUPTYPE=AL;SVLEN=-33;STRANDS=+-;STRANDS2=35,44,35,44;RE=79;REF_strand=86,67;Strandbias_pval=0.0969239;AF=0.340517	GT:DR:DV	0/1:153:79
chr16	10536352	57224	N	AAAACACCCCATAGGGAATGCCGGGATGGGCATCAGCGGTTGAGCGTCGCCTTGGCCCAGGGCGTGGATCCCTGGAATACCCGGGATCGAGTCCGCACGTCGGGCCTCCCATGCATGAGCCTGCTTCTCCCTCTGCCTTGTCTCTGCCTCTCTCTCTCTCTCTCTCTCAGCATAGCGATCCTCTGCATGAATAAATAAATAAGATAGTTAAAA	.	PASS	PRECISE;SVMETHOD=Snifflesv1.0.12;CHR2=chr16;END=10536358;STD_quant_start=5.382169;STD_quant_stop=5.168141;Kurtosis_quant_start=1.332803;Kurtosis_quant_stop=7.289165;SVTYPE=INS;SUPTYPE=AL;SVLEN=201;STRANDS=+-;STRANDS2=22,41,22,41;RE=63;REF_strand=63,60;Strandbias_pval=0.0432126;AF=0.33871	GT:DR:DV	0/1:123:63
chr16	10537308	57225	CTTTGTTATTTTTTAAAAATTTTTATTTATTTATGATAGTCACACACACAGAGAGGCAGAGACATAGGCAGAGGGAGAAGCAGGCTCCAGGCACCGGGAGCCTGATGTGGGATTCGATCCTGGGTCTCCAGGATCGCACCCTGGGCCAAAGGCAGGCACCAAACCGCTGCGCCACCCAGAGATCC	N	.	PASS	PRECISE;SVMETHOD=Snifflesv1.0.12;CHR2=chr16;END=10537485;STD_quant_start=4.010403;STD_quant_stop=3.758324;Kurtosis_quant_start=-1.979442;Kurtosis_quant_stop=-1.841689;SVTYPE=DEL;SUPTYPE=AL;SVLEN=-177;STRANDS=+-;STRANDS2=19,29,19,29;RE=48;REF_strand=63,63;Strandbias_pval=0.238178;AF=0.275862	GT:DR:DV	0/0:126:48
chr16	10538155	57226	AAATATCCGGGATCCCTGGGTGGCGCAGCGGTTTGGCGCCTGCCTTTGGCCCAGGGCGCGATCCTGGAGACCCGGGATCGAATCCCACGTCGGGCTCCCTGGTGCATGGAGCCTGCTTCTCCCTCTGCCTGTGTCTCTGCCTCTCTCTCTCTCTCTCTCTGACTATCATAAATAAATAAAAATTTTAAAAAAATAAAAAATAAAAAATAAAAAAAAGGG	N	.	PASS	PRECISE;SVMETHOD=Snifflesv1.0.12;CHR2=chr16;END=10538382;STD_quant_start=4.740315;STD_quant_stop=1.765686;Kurtosis_quant_start=-1.760168;Kurtosis_quant_stop=18.809965;SVTYPE=DEL;SUPTYPE=AL;SVLEN=-227;STRANDS=+-;STRANDS2=29,40,29,40;RE=69;REF_strand=72,75;Strandbias_pval=0.381552;AF=0.319444	GT:DR:DV	0/1:147:69
chr16	10539160	57227	N	CTTGCAAGGTTGTTTTTTGTTTTTTTTTTTTCACTGTTGTTTTTAAGATTATAGTTTATGTATTTATTCAGGAGATAGTACGCACAGAGAGAGAAGAGAGCAGAGCCATAGGCAGAGGGAGAAGCAGGCTCCACGCGGGAGCCGAGTGGATTCGAATCCCAGGTTCTCCCAGGATCCGCGCCCCGGGGCGGATGCGCCAGCCGCTAGCGCCACCCCGGTTATCCTCCCCT	.	FAIL_NOTPRECISE	IMPRECISE;SVMETHOD=Snifflesv1.0.12;CHR2=chr16;END=10539159;STD_quant_start=6.016644;STD_quant_stop=10.392305;Kurtosis_quant_start=0.078452;Kurtosis_quant_stop=-0.187691;SVTYPE=INS;SUPTYPE=AL;SVLEN=232;STRANDS=+-;STRANDS2=6,9,6,9;RE=15;REF_strand=66,77;Strandbias_pval=0.787422;AF=0.0949367	GT:DR:DV	0/0:143:15
chr16	10539945	57228	N	ACCGGACACAGACCTCCCACTCTAGAGAACAACTGCTGGTGGGCAAGAGGGGAGGGGCAGGGATGGGGGGGGCAGGTGACGGGGACGACGAACGAACCTGCCAATAGGAGGAACGGGGTGGTACAAG	.	FAIL_NOTPRECISE	IMPRECISE;SVMETHOD=Snifflesv1.0.12;CHR2=chr16;END=10539945;STD_quant_start=14.474937;STD_quant_stop=8.000000;Kurtosis_quant_start=3.486942;Kurtosis_quant_stop=-0.971079;SVTYPE=INS;SUPTYPE=AL;SVLEN=121;STRANDS=+-;STRANDS2=15,27,15,27;RE=42;REF_strand=59,77;Strandbias_pval=0.47419;AF=0.235955	GT:DR:DV	0/0:136:42
chr16	10542374	57229	N	AAAGATTTTTTATTTTAGGGGATCCCTGGGTGGCGCAGAGGTTTGGCGCATGCTTGGCCCAGGCGTGGATCCTGGAGACCCGGATCGAATCCCACATCGGGCTCCCGGTGCAATGGAGCCTGCTTGCTTTCCCTCTGCCGTGTGTCTCTGCGCCTCTCTCTCCTCGCGCGGTGACTATCAATAAAAAATAATAAAAATTAAAAAAAAA	.	PASS	PRECISE;SVMETHOD=Snifflesv1.0.12;CHR2=chr16;END=10542382;STD_quant_start=1.884144;STD_quant_stop=4.893874;Kurtosis_quant_start=5.379155;Kurtosis_quant_stop=5.498602;SVTYPE=INS;SUPTYPE=AL;SVLEN=201;STRANDS=+-;STRANDS2=17,23,17,23;RE=40;REF_strand=92,94;Strandbias_pval=0.487027;AF=0.176991	GT:DR:DV	0/0:186:40
chr16	10553855	57230	N	AAAAACCATCATAGGCAAAAAAAGAAAAAAAAAAAAAAAAAA	.	PASS	PRECISE;SVMETHOD=Snifflesv1.0.12;CHR2=chr16;END=10553855;STD_quant_start=0.639602;STD_quant_stop=4.335372;Kurtosis_quant_start=5.370688;Kurtosis_quant_stop=3.415411;SVTYPE=INS;SUPTYPE=AL;SVLEN=39;STRANDS=+-;STRANDS2=46,42,46,42;RE=88;REF_strand=107,115;Strandbias_pval=0.5313;AF=0.283871	GT:DR:DV	0/0:222:88
chr16	10568666	57231	N	CAAAAAAAAAAAAGAAGTGAAAAAAATGACAAAAATA	.	FAIL_NOTPRECISE	IMPRECISE;SVMETHOD=Snifflesv1.0.12;CHR2=chr16;END=10568669;STD_quant_start=12.178497;STD_quant_stop=14.132829;Kurtosis_quant_start=1.687619;Kurtosis_quant_stop=0.861808;SVTYPE=INS;SUPTYPE=AL;SVLEN=69;STRANDS=+-;STRANDS2=0,39,0,39;RE=39;REF_strand=80,98;Strandbias_pval=1.73826e-09;AF=0.179724	GT:DR:DV	0/0:178:39
chr16	10571558	57232	N	GAGGGATCCCGGGGTGGGCGCAGCGTTTAGTGCGCTGCCTTTGGCCCAGGGCGGTGATTCTGGGAGATGCAGGATCAATCTATCCCACGGAGGGCGAGACGCGGTGGCATGGAGCTGCTTCTCCCGCTGCCTGTGTCCTCTGCCCTCTTCTCGATCTCTCTTCACTGTGGGGCCTATCATAAATAAGTAAAAATTAAAAAAAAAAAAAAAAAAAGACCAGGAG	.	PASS	PRECISE;SVMETHOD=Snifflesv1.0.12;CHR2=chr16;END=10571558;STD_quant_start=0.791748;STD_quant_stop=6.225849;Kurtosis_quant_start=60.625277;Kurtosis_quant_stop=44.202318;SVTYPE=INS;SUPTYPE=AL;SVLEN=210;STRANDS=+-;STRANDS2=66,69,66,69;RE=135;REF_strand=108,111;Strandbias_pval=1;AF=0.381356	GT:DR:DV	0/1:219:135
chr16	10571920	57233	N	GCCAGCGGCCCCGCAGGCCCAGATGCAAGGCCCAGAGC	.	FAIL_NOTPRECISE	IMPRECISE;SVMETHOD=Snifflesv1.0.12;CHR2=chr16;END=10571919;STD_quant_start=9.449868;STD_quant_stop=10.310189;Kurtosis_quant_start=-0.669574;Kurtosis_quant_stop=-0.865320;SVTYPE=INS;SUPTYPE=AL;SVLEN=45;STRANDS=+-;STRANDS2=12,9,12,9;RE=21;REF_strand=109,112;Strandbias_pval=0.648831;AF=0.0867769	GT:DR:DV	0/0:221:21
chr16	10579317	57234	GACCTGAGGCCGGGCGGGGTCGCGGGGGGCGGGCAGGGGCCCGGGATGCTGGGGGTGGGGGGGGCGTGGGCCAAGGAGCCTGGGGGGTC	N	.	FAIL_NOTPRECISE	IMPRECISE;SVMETHOD=Snifflesv1.0.12;CHR2=chr16;END=10579389;STD_quant_start=30.802800;STD_quant_stop=12.987975;Kurtosis_quant_start=-2.162916;Kurtosis_quant_stop=-0.081221;SVTYPE=DEL;SUPTYPE=AL;SVLEN=-72;STRANDS=+-;STRANDS2=23,10,23,10;RE=33;REF_strand=96,95;Strandbias_pval=0.0577013;AF=0.147321	GT:DR:DV	0/0:191:33
chr16	10579543	57235	CGGGAGGGGCGTGGGCCAAGGAGCCTGGGGGGTCGGGCGGGACCTGAGGCCGGTGGGGGCCGCGGGGGGCGGGCAAGGGCCCGGGATGCTGGGGGTGGGGGGGGGCGTGGGCCAAGGAGCCTGGGGGGTCGGGAGGGACCTGAGGCCGGGCGGGGCCGCGGGGGGCGGGCAGGGGCCCGGGATGCTGGGGGTCGGGGGGGGGGGCGTGGGCCAAGGAGCCTGGGGGGTCGGGAGGGACCTGAGGCCGGTGGGGGCCGCGGGGGGCGGGCAGGGGCCCGGGATGCTGGGGGTCGGGGGGGGGGGCGTGGGCCAAGGAGCCTGGGGGGTCGGGCGGGACCTGAGGCCGGTGGGGGCCGCGGGGGGCGGGCAAGGGCCCGGGA	N	.	FAIL_NOTPRECISE	IMPRECISE;SVMETHOD=Snifflesv1.0.12;CHR2=chr16;END=10579924;STD_quant_start=92.754515;STD_quant_stop=141.703564;Kurtosis_quant_start=-1.185495;Kurtosis_quant_stop=-1.422990;SVTYPE=DEL;SUPTYPE=AL,SR;SVLEN=-381;STRANDS=+-;STRANDS2=9,5,9,5;RE=14;REF_strand=96,99;Strandbias_pval=0.407615;AF=0.0669856	GT:DR:DV	0/0:195:14
chr16	10580145	57236	GGGGCGGGCAGGGGCCCGGGATGCTGGGGGTGGGGGGGGGCGTGGGCCAAGGAGCCTGGGGGGTCGGGAGGGACCTGAGGCCGGGCGGGGCCGCGGGGGGCGGGCAGGGGCCCGGGATGCTGGGGGGGGGGCGTGGGCCAAGGAGCCTGAGGGGTCGGGAGGGGGGGGCGTGGGCCAAGGAGCCTGGGGGGGTCGGGAGGCCGGGCGGGCCCGCGGGGGGCGTGGGCCAAGGAGCCTGGGGGGGACCTGAGGCCGGGCGGGGCCGCGGGGGGCGGACAGGGGCCCGGGATGCTGGGGGTGGGGGGGGCGTGGGCCAAGGAGCCTGGGGGGTCGGGAGGGACCTGAGGCC	N	.	FAIL_NOTPRECISE	IMPRECISE;SVMETHOD=Snifflesv1.0.12;CHR2=chr16;END=10580296;STD_quant_start=71.995520;STD_quant_stop=39.337662;Kurtosis_quant_start=-1.726080;Kurtosis_quant_stop=-1.661495;SVTYPE=DEL;SUPTYPE=AL,SR;SVLEN=-151;STRANDS=+-;STRANDS2=30,33,30,33;RE=63;REF_strand=82,96;Strandbias_pval=0.883588;AF=0.261411	GT:DR:DV	0/0:178:63
chr16	10580331	57237	N	<DEL>	.	PASS	PRECISE;SVMETHOD=Snifflesv1.0.12;CHR2=chr16;END=10597852;STD_quant_start=5.723635;STD_quant_stop=0.632456;Kurtosis_quant_start=4.795070;Kurtosis_quant_stop=21.074459;SVTYPE=DEL;SUPTYPE=SR;SVLEN=-17521;STRANDS=+-;STRANDS2=21,30,21,30;RE=51;REF_strand=127,158;Strandbias_pval=0.759719;AF=0.151786	GT:DR:DV	0/0:285:51
chr16	10584610	57238	CTAAGTATACTTTGAAATGATGCTATACCACTTCACATATAGTACAGGTCACTTTTTTATTTTTTATTTTGTATTTTGTATTTTTATTTTTTTTTGTACAGGTAACTTTTAATAGAGTATTAACCAATTCGTCCATTGTAAGCCTTAGGAAATTTCTTTCATGCATTTCACTTGGCTATATGCTATATCAGCTAGTAACATTATTGTTATTGCTTTAGATAAACAGCTATTGGTCAACTGATTTTATTTTTATTTTTAAAAAGATTTTTAAAATTTATTTTAATAGAGAGCAGTGGGAGAGAGAATGTACTCAATGTGCTCATACCTGATTTAACATAGCCAGGTAAAGAAATAGCAAATTTGAACATAGGGTAGCAATAATTACCCAAACTGAAACGCAAGGATACAAAAGTATAGTATAAATCACATTCCTACCATCAATGCCTGACAGACCCAGTTGCTCTCCATCTGTGCACTGCTAGATATTGTCATCCATTCTGATTTGGTCCTAAAGATGATATGTAGTAATATCTCATCATAGCCTTTTTTGAAGGATAAAAATATTTAATAGTTTTCTATACATTTATACCTCGTAAATATTTAGATATAGGAGATAGTACCTACCCTTCCTATCTTGATCTCCATCTGACAAATGTTTGGAGGTGAGCCTGTGCTGAGGCATTGTAGGGCAGTAACAGGGAGACCGTTACTTTCAATCCCTGACACCATTCTAGAGTGGACTTTACAGAAACACACCATGGGCTGCCTGGGTGCCTCAGGTCATCATCTCATGGGGTGTGATATGAAGCCAGGGTCGGGCTCCACGCTCAGCACGGAGTCTGCTTGAAGAGTCCCTTCCACTGCCCCCGCCCCCCCACTGCCTGCTAATGTTCTCTCTCTCACACACACAAATAAATCTTTTTTTAAAAAAGAAATAAACTCTATGTTAACACAGCAGGAATTCTTTCTCTAGGTTGACAGTATAGATGCTGACCTATGTATTTCCATGTGTCAGTTAATCATGCTCCCATTTCTAATCTATTTTTTATCTCAGAAGTTTCTAAGGATGTCCCATCTATTTCTCTTGGTCCTTACTCATAACAACAGATCTTTTCTTGTAGAAAAATATCAAATACTGATATGCATTTTTTTTCCGGTACACTTTATTTCTTTATGTAAATCCAAGTTTTTGACATGTTATCTTGCTCCTTTAAAAGAACTTTCAAAATGTCTTATAGTACAGTCTGCAAACAATAAATTTTTCTTAATTTTTAAGAAAATGTTTATTTCATTAATTGAAGAACAGTTTCATCTGATGTAGAATTCTACACTGGTAGTTTTTTTTCTTTTTAATACTTTAATAGTTTGACTACTCTCTCTTCTCTTTGCATAGATTCTGATGAGCAGCTGGCTCTAATTATTGTTATTCCTTTATAGGTAAGGTTCCTCCCCGCTGGCTGCCTTCAAGGTTTCTATTTGTCTTTAGTTTTCTGCAATTTCAATATGAATTGCCTAGGTGTGTGGTTTTGATATTTATCCCACTTGTGTTTTCTGAGCTCCTGGGATCTGTGATTTGAGGAAATAAATCATTGTGTCTTCAAATATTTCATCTGCTCATTTCCCATTCTTCTCCTTCTGTTATCCCAATTACATAAATGTTGTACTTTTTACATTGTCCCAGTCTTGGGTGTTGTGTTTTGTTTGCCTGTTACTGCCCTACAATGCCTCAGCACAGGCTCGCCTCCAAACATTTGTCAGATAGAGATCAAGATAGGAAGGGTAGGTACTATCTCCTATGTCTAAATATTTATGAGGTATAAATGTATAGAAAACTATTAAATAAAATATTTTTATCCTTCAAAAAAGGCTATGATGAGATATTACTACATATCATCTTTAGGACCAAATCAGAATGGATGACAATATTTAGCAGTGCACAGATGGAGAGCAACTGGGTCTGTCAGGCATTGACGGTAGGAATGTGATTTAGAGGAAACTTTGCAATCTCTTATGAAGTTAAAAATATACTTCCCATACCATCCAGCAATTACTTTCTAGGTATTTACTCAGGAGAAATGACTACTGATATATTCAATAGTATGGATGATGATAATAAACAGTGTCCACCCCATATACTTGTTATGCAGATTAAATGACTTAATATATGTAACCAGTTTAGAGCAGTGCATAACACATGAACACAATTTAAGTACTACCTGTTTGCTTTTTAAATTGTTTTTATTGGACATTAGCACAAGTTTTCATTGGAAACTTTCTAGTAGTACTTATAAGAATGAATAACATGGAAGGAAATGGAAAACTTTTGGTGGGTGGAGCAGAACTAGAGAATGTATATTATAAGATGTAAGAAGCACTAGAGTAAGAATTTTTTTCTCTCTTGTTCACTGATATAGGCCAAGTATCCCAAATAGAGTCCGGCATAGAGAAGTCAATAGATGCTTGTTGAACTGAATCAGCATGGACATGAAGATACAATTCCCGCATGTCCAACACTTATGAAAATTAAACATTCCATTACATGTGAACATCTACAGCTCAACATGTAATGCACATGGGAATAGAATTTGAAATTATTTCATGAACTACTGTCCCAAACTTGAAAAATGAAATCTGCATGAAGTAGATAATTTGCAAGTAGGAAAAAAGGCTACAAAAAGCCTTGATGATAAGTCAAAGGCATCTGATAGGACTAAAAGAAGATGGCAATAATTTAATTAGCTGAGGAAAAAATGGGAGGAAATGGAAAAACTCTAAGGAAACAAGTTTTTGTTGATCAGGGAATTCCTTAGTTCTACTCCATGAGGAACGTATCACACTGAACCTTGCACAGTTAAACTTGACCAAATTTGGTTTCATCTTCCTCCCTTCCTTTTTGCTAGTCTATATGGTTAAAAGATGACCAATATGAATGGAAGTTCACGAAATGATTATCATGAAAACTAAACTTTTAATTCTGCCTTGGACCTCCATATATAGCTGGCTTTAAAGTCTTAGGAACATCTTTTTACATGAGCAGAATGGCTTTACATACTGGCCCCAGATGCTTCATTACAAAAGAGATAATGTACCTTCTTCAACACCTCAAGCTGAGCATCCCTGACTGCTCTTCAGTGAGTGAGCCAATTATGTCAGTTAATCGGCAAGGGACTAGAGCAAGTTGCTACTATCATGTGATTCTGTTTACTTTCCTGTGATACTTTCTATGAAAAGGAGCTTTACCGCATTGTTCTACCTTTTCTATTCTCCCATTAGTCTGTTTTTCCTGAGACACATATTCTTACTCTTTAGGTTATCATGAACTATTGGTGAGACCATGGCTGATTTGCAAGATTGACTTGCACACTGAACTCAACTTGATTTTGTAAACAGCTAATGAAAAGAGAGATACTCTGGCTCTAAGCAATTCTCTATTCAAAACTTTTGTGCATTCAGGCAAAACTGAATTCCCAATCTTGATATGTTGTGAGTCTATAATTTTAGAAGAGATGCAGGGGTGTGGGTCTTGATGAATGCAAGTTAATATGGCCATGCATATTACCTGTCCAGATTCAGTCTTTTCACCCAACTGATCTCTCATTGGAGAGTTCATGAAATAGGACAGTACATAGGAAAAACGGGGCCAGAGTGAAGAAACAGAGCTGAAGGAAACAATGTCTAAGAGTGAAATATGAAATCTCTACAAAAGTGAAATGCTTTTGCTATGCTGTAATGGAAGATGAACTAAAGTTTGATCAATAAGCAATCTTAAAGGCCACTTCTAAAAGAACACTCCTCTTATATTAGTTCAGTGATACAGAAGAGTAAATATAAAATAACTGTGAAAATATAAGAATATAATGATAGATATTAAATTAGTTGTCCCTTCCCAGTAGCATGAATAAAGAGCTATTAACCATAAACTGCAATGGAATTACCTATTGGATGACAAAACCCCTAATATAAAGAGATTTTAGATCCGTTTCCTAAACTGACTACTAGTAATTATTCCTACAGAAAACCAGATTTATTCCTAAACGTCGGCAGTGAACTATGTCAGAGTAAACTACTTTTTTCTTCAGGTTAAAATAAATTTTAAAAAATACCTCAAAAGGTTCATAGTTATCTGGAAAATCAAATTTAAGTGCATAATCTCAGTATCAATAAATTTAACCTATTGTGATAGGTTTATGTAGTACACAATTTAAATTAGCAATGCATACTTAATGAAAAATAAAGTATGTAGTTATAAAAAGTTATAAAAAGATGAAGTGCTCGCTTCGGCAGCACATATACTAAAATTGGAACGATACAGAGAAGATTAGCATGGCCCCTGCGCAAGGATGACACGCAAATTCGTGAAGCGTTCCATATTTTTAAAGCCCTCGCCATGGATATTGTGAAACTGTGTTATGTCATTTTGTAATGTGCCCGTTTGTGTATGATCCGTGCAAAAGGGTTTCTGGGGAAGGGGTGGGGGTAGGGAGGCAGGGCTCTGGAGGGTGGGGCGGGGGAGTGGGCTGGGCCCAGCACACAGACTGGCAGCTGCTCCAACCCCATCCCTCCTTAGAGACGCCACCTCCCCCACCACCCACCCCTGATTTGTGCCTTGCCTCCCCGCCCTGGAGTCGTCCTCCGGGTCACCAGCACTGCCTTGGCAGAGCCCACTCCCTACCCTAACCTGTCCCCCTCCCTGCCCCCCAGCATTAGGTGGATACTGTGGGGAAGTGCTGGGGGTCGGGAGGTAGCCGAGGAATGGGGCAGTCCCCGGGGGCATTGAAACCAAGTATTATGAATTGTAACTGTATTTGCACTGTCTTTTTTCCTCTGATTGCATCAGCATAGATACAATATACCTATATAACAAAAAAAAAATGAAGATGAAATCATCAAATATGAAAAAAAATAGTAGTATCAATAAAGATATTTTATTTTTATTTTTTAAAATATATTTTAAATATTACACAAAAAGTCTATATATTGGTATGTGTACGTTTGTGTTTATATAATTTTTTGCATAAGCATAAGCATACATATGTGTATATATGTGCATATATATACTTATTATATAAACAGGTAGAATGTTAAGGATTTTAAGAAGAAACTATAAAGAAGAAGAAAGAGAGTATTGCTTATCCTCAGACTTGAAAGACTGTTATTTTACATAGGTTCACTAATTTAATCTGTAGCTCGTCTAGGTGAGTAAGTATCCACAATATGCCTTTAACCTTATGATGTAACCAAAAGTCCCTTTAAAAAAACAAATAAAAACAAGGCTTCGATAATAAAAGCCAGGGTCTACTTGACAATATTTCATGTAGTTCTGAAGAATTTTAAGAAAGATTATGTTCATTTAGACATGTACCTTGCTAAAAGTTGAGCATCTTGATTTTTATGACATTTAAATATTAGAATTATCATATATTTGGCACAGACGGTAAATGCTTACTAAGTGAGTATTGACTTAGGTCTTGGGTATTTTGAATGGTTGAGTTTCTGAGTTAAGTTGGACAACTGAGTTAATAAATTGTCCTTATTAAAAAGGACAAAGGTGTGTGTGTGTGTGTGTGTGTGTGTATATATATATATATATATATATATATATATATATATATATATATAATGGATTTCTGAAATTTTAATGACATATTTACACTATTCAGCTAACATATTCAATTTATTTTGACTATAAATATGAAATCTTCCTTTATTATAGCACATTATTAATATCCTGTTGCTTTTATTATTGCCCAAAGGTAGTAGAAAATAAAAATTCGGTTAAGTTAATGTTAAGCAATAAAATTTATAATAACTATGAATAAATACAAAGATCAGCAGCTGGTTTACATAGATGGGCAATAAAATGTTGGAATGTCCAAAACATATGAACATAAGGGGTGGCAGTAAGAGGCAGATAGTGATTAAATATGGGATGGCTGAGGTTAGCTTTTTGTTTGCATAGAACATCGGACTTTTTTTTCTTCCAGTAGAAATTTCCTCTATGAAAAGAATAATTATCAAAATGATACATTTCACACGATGGGGCCCCTTGTAGCAAATTTACAATATTTAATTTTGATGTACTGAAATCATTGTTAGAGCTTCTGAAAATGATCTTATTTAAAGATGAAGGAATAAGTTAGGTAATAGGAAATCTGGGTCCATTACTGGACAGCTAAATTGAAGAACTGATATAATTTCACTTTTATAAGTTTACTGATGAATCATATAAGCTTTCTTTCAGGATTATATCTGATCATTCAGAACTGTAAACCTTACAAACCTTCATTAACCTAATGAAGCTTTTAGTATCATAAAAACTTGCAGTATTTTAACCTGACTGGAATACATTCTGATTAATATTTAGAATAAAACAAATTGTGCTTTCATGATTCCACTCTGTGTCTCACTATTCTAAATTTCCTTTTCCAGGTTCTGTATTCCACCCAACCCACTTACTACACCTCATCAGAATTCACATATATATACAGTTCACATATATATACCTTAACATACCTTTTTCCATGAAATGTGACAATGTTATGATCACAATGCACATCTACCACTTGAACCTAATCCGTATTTTTGACCTAAGAAATCCTATCCATTAACTTTTCCTTTTTCTTGATATTATACCATTAAGAATAATCAGTAAGAGGGTCAACCCCATGTTCAGCACTGTGAGGTGAATACCAAAATGAAATAGTATCTGTATAACAGCCAATCAACCAACAATGTCAATGAACAACCATTTCTGACAGCAAGAAGAAATGCATGCTATGATTTATTTATTTACAATGGTTTCCAGAATGTACTATATCCACCTCAAAGATGCATAAGTTACTTTACTGGGGTAGAAAAAGAGAGTATTAGAATTATTTTATTATTTTTATCTTTAAATGTTCTACTTTTGGTTTGCTGTAATACCTTTATTAATCATGAACAGAGAATCATAATATATTACAGATATATCGTCATGTATTTTTTAACTGGTTGAAGAATATGACACCAAAAAATGTTGAAACTTTTAGGAAAGCATGTTAGGGAGTTTAACTGAAAAGTAGAATTGA	N	.	PASS	PRECISE;SVMETHOD=Snifflesv1.0.12;CHR2=chr16;END=10591677;STD_quant_start=1.211060;STD_quant_stop=1.095445;Kurtosis_quant_start=1.747129;Kurtosis_quant_stop=-1.517322;SVTYPE=DEL;SUPTYPE=AL,SR;SVLEN=-7067;STRANDS=+-;STRANDS2=13,17,13,17;RE=30;REF_strand=72,89;Strandbias_pval=1;AF=0.157068	GT:DR:DV	0/0:161:30
chr16	10593522	57239	N	TCCTTTTTCTTTCTATTTCTTTCCTTTCTTTCGTTATTCTTTTTGTTTTCTTTTTCTTTCTTC	.	FAIL_NOTPRECISE	IMPRECISE;SVMETHOD=Snifflesv1.0.12;CHR2=chr16;END=10593521;STD_quant_start=7.974961;STD_quant_stop=18.549933;Kurtosis_quant_start=1.329926;Kurtosis_quant_stop=-0.331558;SVTYPE=INS;SUPTYPE=AL;SVLEN=80;STRANDS=+-;STRANDS2=12,6,12,6;RE=18;REF_strand=68,87;Strandbias_pval=0.0821313;AF=0.104046	GT:DR:DV	0/0:155:18
chr16	10597658	57240	AAAAAACATGTTCAGGGATCCCTGGGTGGCGCAGCGGTTTGGCGCCTGCCTTTGGCCCAGGGCGCGATCCTGGAGACCCGGGATCGAATCCCACGTCGGGCTCCCGGTGCATGGAGCCTGCTTCTCCCTCTGTCTGTGTCTCTGCCTCTCTCTCTTTCTCTCTCTGTGACTATCATAAATAAATAAAAATTA	N	.	PASS	PRECISE;SVMETHOD=Snifflesv1.0.12;CHR2=chr16;END=10597850;STD_quant_start=3.070598;STD_quant_stop=2.412764;Kurtosis_quant_start=17.338276;Kurtosis_quant_stop=-1.827963;SVTYPE=DEL;SUPTYPE=AL;SVLEN=-192;STRANDS=+-;STRANDS2=26,30,26,30;RE=56;REF_strand=80,100;Strandbias_pval=0.877959;AF=0.237288	GT:DR:DV	0/0:180:56
chr16	10598632	57241	N	AGAAAAAGAAATAGGAGGGATCCCTGGGTGCGCAGCGGTTTGGCGCCTGCTTTGGCCCAGGGCCCGATCCTGGAGACCCGGGGATCGAATCCCACGTTCGGGCTCCCCGGTGCATGGAGCCCCTGCTTTCCCTCTGCTGTGTCTCTGCTCTCTCTCTCTCTCTGTGACCTATCACAAATTAAAAAAAAAAAAAAAAAAATTTTAAAAAAAAAATAAAAAAACAAAAAAAAACAAAAAAA	.	PASS	PRECISE;SVMETHOD=Snifflesv1.0.12;CHR2=chr16;END=10598652;STD_quant_start=4.481071;STD_quant_stop=4.266146;Kurtosis_quant_start=-0.079954;Kurtosis_quant_stop=2.534182;SVTYPE=INS;SUPTYPE=AL;SVLEN=226;STRANDS=+-;STRANDS2=22,29,22,29;RE=51;REF_strand=108,126;Strandbias_pval=0.757385;AF=0.178947	GT:DR:DV	0/0:234:51
chr16	10601980	57242	N	AAAAAGGGGATCTGGTTGGCGCAGCGGTTTGGCGCCTGCATTTGGCCCAGGGTGCGATCCTGTGAGTCCCGGGATCGAAATTCCCACATCAGGCTCCCCGTGCATGGAGCCGCTTCTCCTCTGCCTGTGTCTCGCCTCTCTCTCTCTCTCACTGTTGTTATCTAAATAAAATCAAAATAAAATTAAAAAAAAAAAAGTTTAC	.	PASS	PRECISE;SVMETHOD=Snifflesv1.0.12;CHR2=chr16;END=10601983;STD_quant_start=2.017778;STD_quant_stop=3.859126;Kurtosis_quant_start=9.353077;Kurtosis_quant_stop=0.872032;SVTYPE=INS;SUPTYPE=AL;SVLEN=204;STRANDS=+-;STRANDS2=20,36,20,36;RE=56;REF_strand=112,130;Strandbias_pval=0.17964;AF=0.187919	GT:DR:DV	0/0:242:56
chr16	10606991	57243	AAAAGAGGGATCCCTAGGTGGCGCAGGGATCCCTAGGTGGCGCAGCGGTTTGGCGCCTGCCTTTGGCCCAGGGCGTGATCCTGGAGAGTCAGGATCGAGTCCCACGTCGGGCTCCCGGTGCATGGAGCCTGCTTCTCCCTCTGCCTGTGTCTCTGCCTCTCTCTCTCTCTGTGTGTGACTATCATAAATGAATAATAATAAAAAAAAATTTAAAA	N	.	PASS	PRECISE;SVMETHOD=Snifflesv1.0.12;CHR2=chr16;END=10607207;STD_quant_start=0.000000;STD_quant_stop=0.500000;Kurtosis_quant_start=2.629997;Kurtosis_quant_stop=8.215405;SVTYPE=DEL;SUPTYPE=AL;SVLEN=-216;STRANDS=+-;STRANDS2=49,63,49,63;RE=112;REF_strand=137,147;Strandbias_pval=0.435877;AF=0.282828	GT:DR:DV	0/0:284:112
chr16	10689314	57244	N	GTTTTGTTTTGTTTTGTTGGTTTTTGTTTTGTTGGATTATTG	.	PASS	PRECISE;SVMETHOD=Snifflesv1.0.12;CHR2=chr16;END=10689314;STD_quant_start=1.732051;STD_quant_stop=4.732864;Kurtosis_quant_start=0.897790;Kurtosis_quant_stop=-0.082130;SVTYPE=INS;SUPTYPE=AL;SVLEN=38;STRANDS=+-;STRANDS2=16,4,16,4;RE=20;REF_strand=53,46;Strandbias_pval=0.0450661;AF=0.168067	GT:DR:DV	0/0:99:20
chr16	10708965	57245	AAAAAAATCTTAAATTTTTTTTTTTTTTTAATTTTTATTTATTTATGATAGTCACAGAGAGAGAGAGAGAGAGAGAGAGAGAGGCAGAGACACAGGCAGAGGGAGAAGCAGGCTCCATGCACCGGGAGCCCGATGTGGGATTCGATCCCGGGTCTCCAGGATCGCGCCCTGGGCCAAAGGCAGGCGCTAAACCGCTGCGCCACCCAGGGATCCCTGATTT	N	.	PASS	PRECISE;SVMETHOD=Snifflesv1.0.12;CHR2=chr16;END=10709185;STD_quant_start=2.876235;STD_quant_stop=1.705606;Kurtosis_quant_start=-1.812218;Kurtosis_quant_stop=-1.815127;SVTYPE=DEL;SUPTYPE=AL;SVLEN=-220;STRANDS=+-;STRANDS2=9,14,9,14;RE=23;REF_strand=41,47;Strandbias_pval=0.639549;AF=0.207207	GT:DR:DV	0/0:88:23
chr16	10778790	57246	N	TTTTCTTTTTTTTTTTTTTTTTTCTTCTTTTTTTACATTTTTTTTTAAATTTTTTATTTCATTCTGATAGTCACAGAGATCGAGAGAGGCAGAGGACACAGGCAGAGGGAGAAGCAGGCTCCATGAACCGGGATGCCGATGTGGATCTATTCCCGGGCTCCCGGATCGCGCCCTGGGCAAAGGCAGCGCCAAAAATCCGCCGCGCCCCCCAGAAAGGATCCCGG	.	PASS	PRECISE;SVMETHOD=Snifflesv1.0.12;CHR2=chr16;END=10778806;STD_quant_start=3.731746;STD_quant_stop=5.912949;Kurtosis_quant_start=22.341845;Kurtosis_quant_stop=20.422712;SVTYPE=INS;SUPTYPE=AL;SVLEN=215;STRANDS=+-;STRANDS2=30,24,30,24;RE=54;REF_strand=47,38;Strandbias_pval=1;AF=0.388489	GT:DR:DV	0/1:85:54
chr16	10785524	57247	TTCCTTCCTTCCTTCCTTCCTTCCTTCCTTCCTTCCTTCCTTCCTTCCTTCCT	N	.	PASS	PRECISE;SVMETHOD=Snifflesv1.0.12;CHR2=chr16;END=10785577;STD_quant_start=3.887301;STD_quant_stop=5.426274;Kurtosis_quant_start=0.577461;Kurtosis_quant_stop=2.271318;SVTYPE=DEL;SUPTYPE=AL;SVLEN=-53;STRANDS=+-;STRANDS2=22,15,22,15;RE=37;REF_strand=41,31;Strandbias_pval=0.84015;AF=0.33945	GT:DR:DV	0/1:72:37
chr16	10807629	57248	N	AAAAAGAATTTAAAAAATAAAAAAAGAAAAATAAAAATAAAAAAGAATAAATAAAAAATAAG	.	PASS	PRECISE;SVMETHOD=Snifflesv1.0.12;CHR2=chr16;END=10807633;STD_quant_start=1.542501;STD_quant_stop=3.982721;Kurtosis_quant_start=10.471505;Kurtosis_quant_stop=5.886709;SVTYPE=INS;SUPTYPE=AL;SVLEN=62;STRANDS=+-;STRANDS2=28,31,28,31;RE=59;REF_strand=43,41;Strandbias_pval=0.73484;AF=0.412587	GT:DR:DV	0/1:84:59
chr16	10826078	57249	N	TACCAGGTTTTATTATGTTTTTTTTTTTCTTTTAAGATTTTATTTATTATACCACGACACACACACACACACACACACACACACACACACACAACAACAGGCAGAGGAGAATCAGGCTCCTTGCAGAGCCTGACGTTGGACTCGATCCCGAGTCTGCCAGGGATCAAAGCCCTGGGCCAAAGGCAGGCGGCTAAAACCGCTGAGGGCCACCTGGCCTGCCGAAGATACCTGTTTTTAACTATAGAATATGAAGTAAGAAACACCACCTCATGGAGGGGGCATGGCTTTGGGTGCAGCAGGGATGGAGATATTGTTTCTAGGTGAGCCTGGGATGTAGAAGAGCAGGATGTTCAACAAACTCAGAGAAGCTTATGTTCTTGTTTATGTATTGTACTCAAGAATCAATAGCAAGATGCAATTTTTAAACCTGTATGAACAATTTCGCTGTTCATGTGATTGGAATGCTTTTGACCCTTTCCAGATCTACTTTAGAAGTCAAGGTAACCAGAGAAGTTGAATGAATAATTACAAGGTTGCCTAGTGACCAACTGAAACAAAAAAGAGAAATACGTGCCTAAAGAATAATTGCTATTTTAAGTAACTCTTAGAAGGTCATCTACACAAGAATTTGCATTTGTTTTGTGCTGGAATGGATTTTTGTAACTCTTGGATGTAAGGGCTTCGCTCTTTCTCTCTAATTAAGTTCAATGGTGTGTGTTCAATGACCATTTTCCCCTAACCCGATTTTCCTTTGTTCAGGTCAGGCCGCATGCTTTGTGATACACTCTTTAAACATGCAAAGACACAGCTGATGGGTCGAGCTGGCATTTGTCAGTTAGCGTGGGAGGCATTGTATTCCTGTCGGTATGTACTGATTTAATCAGACAAAAACTCAACCTTCTAATAGTACCATTCCACTCTGATGGGGTCACTGCCTTCTCATGTATTGCCCTGAAATCCTGATATGCTATTCTCTTTTTTCCTGTAAAGAGATAGGTA	.	UNRESOLVED	PRECISE;SVMETHOD=Snifflesv1.0.12;CHR2=chr16;END=10826077;STD_quant_start=0.942809;STD_quant_stop=2.415229;Kurtosis_quant_start=13.708116;Kurtosis_quant_stop=-1.832587;SVTYPE=INS;SUPTYPE=AL,SR;SVLEN=999;STRANDS=+-;STRANDS2=20,16,20,16;RE=36;REF_strand=0,0;Strandbias_pval=1;AF=1	GT:DR:DV	1/1:0:36
chr16	10953236	57250	N	CCCTCCCGCTTTCGCTCTCGCTCACCGGGAGGACTGCCCTCCTCGCCCCCCCCCCTCACCGCTACCGCAAGGTGCGCACCCCTTCGCCCAGGTGGCCAGTCGCTACGTGGTCACGTCGTCACTGCTTAGTCCCCTGGGGGATCTCGGCTTGGGTCGGTTGGCGTGGCGTTACTGGGAACTTCCAAGCTGAAGCGGTCTGGCCATTTGGCGGCTTCTGGCCGACCTCGTGCCTGAGGTGGGCGGCCCGGTTGTCGGCGGTTCCGGTGCTTGCCCCGGCCCGTCCATTATTCTTGGCCCGGACGTGGAGACACTGGTGTATGAAACACCCCCATTGTCCTCGTCTTCTTCTTTATAGCGCTAAATCCCCCCGTTCTCATCCCGCCCCCGGGCGGGCTCCCCGCGCGGGGGGCGGGGGCCGCCCGCCCGCGCGCCGCCGCGGCGCCGGGCCGGGCCCCCGCCGCGGGCCCCCCGCCCCGCTGTCGGGGTCGCCGGCCGGGCCCCCCCGCGCGGCGGGCCGGCGCCCCGGGGGCCCCCGGGCGCCGCGCGGGACCTCCGCCCCGGGGCTGGGCGGCCCGGTGGTGGGGGGGGGGCGGGGGGGGGCCCCGTGCCGGGGCTCCGGCGGCGCGGGCCGGGGGCCCGCCGCCCCGGGTCCCGGGGCTGGGGCGCCGGGGCCCTAGCGGCCCCGCGGTGGGGCGGGCGGAGAGGACGCGCCCCCGCCCCCCCGCGGGCGGCCCCGGGCCCGGCGCCCCCGCCCCGCCCCGGCCGGCCCGGCCGCCGGCCGCTCGCCCCGCCCCCGCCGGACGGCGGCCGGCGCCCGGGGCCCCGACCGGCGGCGGCCCGCGACCGGTGGGGGCGGCGCGCGCCGGGCCGGCCGCCCCCCGGGCGGACCGCCGCGGCCGTGGCCCTGCCCGCGGGCCTGGCGGCCCGGGGGGCCGTGGGGGTGGGGGCCCGCGCCCGACGCGCGCGGGCCGTGGGGCGCCCCCGCCCGCCCGCCGACGA	.	FAIL_NOTPRECISE	IMPRECISE;SVMETHOD=Snifflesv1.0.12;CHR2=chr16;END=10954009;STD_quant_start=475.640200;STD_quant_stop=477.975418;Kurtosis_quant_start=0.112615;Kurtosis_quant_stop=2.430621;SVTYPE=INS;SUPTYPE=AL,SR;SVLEN=61;STRANDS=+-;STRANDS2=6,6,6,6;RE=12;REF_strand=49,52;Strandbias_pval=1;AF=0.106195	GT:DR:DV	0/0:101:12
chr16	10954389	57251	N	CAAAAAAACAAACAAAAGGGGGGTGGGGAATAACAGGGGGGGGGGAAAT	.	FAIL_NOTPRECISE	IMPRECISE;SVMETHOD=Snifflesv1.0.12;CHR2=chr16;END=10954402;STD_quant_start=13.042239;STD_quant_stop=28.759346;Kurtosis_quant_start=1.397076;Kurtosis_quant_stop=0.215556;SVTYPE=INS;SUPTYPE=AL;SVLEN=55;STRANDS=+-;STRANDS2=1,14,1,14;RE=14;REF_strand=44,44;Strandbias_pval=0.00151094;AF=0.137255	GT:DR:DV	0/0:88:14
chr16	10958636	57252	N	TTCCCTGTGGATTTTTTTTTTTTTTTTTTTTAAAGTTATTTAGATAGTAATACAGAGAGAGAGAGAGAGGCAAAGACCATAGGCAGAGGAGAAGCAAGCTTCCATGCACCCGGGAGCCGACGTGGGAATTCGAGCCGGGTCTCGCAGGATTCAGCGCCCTGTGGCCGAAAGGCAAGCAGTCAACCGCTGCGCCACCCAGGGATCCC	.	PASS	PRECISE;SVMETHOD=Snifflesv1.0.12;CHR2=chr16;END=10958644;STD_quant_start=3.391165;STD_quant_stop=4.840307;Kurtosis_quant_start=3.576553;Kurtosis_quant_stop=3.211837;SVTYPE=INS;SUPTYPE=AL;SVLEN=199;STRANDS=+-;STRANDS2=11,17,11,17;RE=28;REF_strand=38,48;Strandbias_pval=0.668224;AF=0.245614	GT:DR:DV	0/0:86:28
chr16	10962781	57253	N	TTTTCTTTTTCTCTCTTTCTTCTTCTTCTTTCTTCTTCTTTTTTG	.	FAIL_NOTPRECISE	IMPRECISE;SVMETHOD=Snifflesv1.0.12;CHR2=chr16;END=10962791;STD_quant_start=27.694765;STD_quant_stop=19.730882;Kurtosis_quant_start=-1.080773;Kurtosis_quant_stop=-1.180215;SVTYPE=INS;SUPTYPE=AL;SVLEN=50;STRANDS=+-;STRANDS2=8,18,8,18;RE=26;REF_strand=35,45;Strandbias_pval=0.261567;AF=0.245283	GT:DR:DV	0/0:80:26
chr16	10981962	57254	AATGTCAGAATTTAAAAAAAAAAAAAAAAGA	N	.	PASS	PRECISE;SVMETHOD=Snifflesv1.0.12;CHR2=chr16;END=10981993;STD_quant_start=2.529822;STD_quant_stop=2.428992;Kurtosis_quant_start=-1.082487;Kurtosis_quant_stop=-0.806305;SVTYPE=DEL;SUPTYPE=AL;SVLEN=-31;STRANDS=+-;STRANDS2=9,8,9,8;RE=17;REF_strand=46,39;Strandbias_pval=1;AF=0.166667	GT:DR:DV	0/0:85:17
chr16	10982699	57255	AATTTGGAACATGCAAGCTATGGCAAACCATACCTGAGTCTGGAGATCAAAAGAGAGAAAGAGGGAGCCATTACTTCATAGAGAAAAGGAGGACAGTGGGAGGAGCTGCTTTGAATAGAAGTCCATTGGAGAAAA	N	.	PASS	PRECISE;SVMETHOD=Snifflesv1.0.12;CHR2=chr16;END=10982834;STD_quant_start=0.000000;STD_quant_stop=0.000000;Kurtosis_quant_start=8.000000;Kurtosis_quant_stop=5.979369;SVTYPE=DEL;SUPTYPE=AL;SVLEN=-135;STRANDS=+-;STRANDS2=12,11,12,11;RE=23;REF_strand=54,42;Strandbias_pval=0.816626;AF=0.193277	GT:DR:DV	0/0:96:23
chr16	11000464	57256	AAACCCAAAAAAAAAAAAAAAAAAAAAAAAAAAAAAAAAAAAAAAAATAAAAA	N	.	PASS	PRECISE;SVMETHOD=Snifflesv1.0.12;CHR2=chr16;END=11000517;STD_quant_start=4.183300;STD_quant_stop=3.055050;Kurtosis_quant_start=-2.188004;Kurtosis_quant_stop=-1.956044;SVTYPE=DEL;SUPTYPE=AL;SVLEN=-53;STRANDS=+-;STRANDS2=11,13,11,13;RE=24;REF_strand=40,45;Strandbias_pval=1;AF=0.220183	GT:DR:DV	0/0:85:24
chr16	11022357	57257	N	AAGAAAAAAAAGAGAACAAGAAAAAGAGAAAAGAATGAAAAGAGAAGGGGCGAACGAAAATTATAGGAAAGAAGAGAGGGGAAACCATAGAAGAGAGTTAAGGAGAAAAAAAAAAAAAAAAACGAAAGGAAC	.	FAIL_NOTPRECISE	IMPRECISE;SVMETHOD=Snifflesv1.0.12;CHR2=chr16;END=11022417;STD_quant_start=10.854408;STD_quant_stop=31.149201;Kurtosis_quant_start=5.232888;Kurtosis_quant_stop=-1.416144;SVTYPE=INS;SUPTYPE=AL;SVLEN=66;STRANDS=+-;STRANDS2=2,21,2,21;RE=23;REF_strand=43,36;Strandbias_pval=8.02376e-05;AF=0.22549	GT:DR:DV	0/0:79:23
chr16	11131130	57258	ACTCAAAGAATGAATACTTCTTAATGTTCATATCTTCCACATGCTTCTTTAAAAGAGAAGCTAGGTTTTAGTTCATCTTGTCTATCATTCACTACACAGGGGCACTTTTTACATTCCACTTACTATTTNNNNNNNNNNGTGTCATGATAAGTGACTCATGGATGATGAGATGCCATTGTTCTGAAATCTTAAGT	N	.	FAIL_NOTPRECISE	IMPRECISE;SVMETHOD=Snifflesv1.0.12;CHR2=chr16;END=11131276;STD_quant_start=19.395678;STD_quant_stop=10.781037;Kurtosis_quant_start=-2.071573;Kurtosis_quant_stop=-1.567239;SVTYPE=DEL;SUPTYPE=AL;SVLEN=-146;STRANDS=+-;STRANDS2=53,52,53,52;RE=105;REF_strand=62,53;Strandbias_pval=0.685452;AF=0.477273	GT:DR:DV	0/1:115:105
chr16	11178308	57259	N	AAAAGTAGTAATGTAAAAAAAAAAAAAAAAAAA	.	PASS	PRECISE;SVMETHOD=Snifflesv1.0.12;CHR2=chr16;END=11178322;STD_quant_start=4.649235;STD_quant_stop=4.269750;Kurtosis_quant_start=4.144669;Kurtosis_quant_stop=1.618088;SVTYPE=INS;SUPTYPE=AL;SVLEN=32;STRANDS=+-;STRANDS2=9,18,9,18;RE=27;REF_strand=29,42;Strandbias_pval=0.643319;AF=0.27551	GT:DR:DV	0/0:71:27
chr16	11212353	57260	N	AAGTTTTTTTGTTTTTTGTTTTTTTTTAGTATGACTAAG	.	PASS	PRECISE;SVMETHOD=Snifflesv1.0.12;CHR2=chr16;END=11212369;STD_quant_start=4.555217;STD_quant_stop=2.280351;Kurtosis_quant_start=2.817393;Kurtosis_quant_stop=4.061930;SVTYPE=INS;SUPTYPE=AL;SVLEN=32;STRANDS=+-;STRANDS2=26,15,26,15;RE=41;REF_strand=49,33;Strandbias_pval=0.844754;AF=0.333333	GT:DR:DV	0/1:82:41
chr16	11244228	57261	N	TGCCCATGTTTATGCTACTGAGAGCCTCTTTGGACATAATCTCCTTCAGGCTACTGTAACGAGGTAAGCTTAGAAAATCTATGATTTTAATGATGGCCCCAGGTACAGGTGCCCAGGTGGATTGCAATCACCGTCAGGATGGTCACCATGCTTCAAGAGGGTTAGCAATCTTAAATCGGCGCATTTGTGTTGGCTTTCGATTTTTAAAATTTCCCTTTCCTAAATTTATTTGTCTTATACTTTTTGGCCTAAAATCTAACCCCGGAAGTTAGGGTGGGAATGGCTCTTAATCAGTGCAAGAACTGAAACTAAAAGAAAGTTCTTAGTCCCCCGCTGAGACCATAGCTTGAGCCCAAATGCCAAAGCCAGTGTCTCTGACACCCAGCCCAGTGTGGTGTGTGAGCAGATCCCTTCCTAATGTTGGTGATGGGAATACCCGCACTGGATTCCAACAGGAATGAAGTATGGGACAAAGTACCGAGATGTGTTTTTTTCCTATAGTTTGGTATATGTTTTTGCCTTACAGCGGTGACCATGGCAATCGTTTGGTGGTTACCCGGCAGCTAAAGGCAATGTAAATCTGGAATGTAAATTATGTTAAACGTCGTTAAGTAGGGGGCAGGGAGTCCAGAACTGATAGTGGGACAGAATAAAATGGACCCACTAAAATGCCTTTCCAGAAAATGGCCAACAGGTTAGAGAGGTAAGGCGTCAGGAGAAACTCGGTTCAGGAGACCTAGGTCAAGGTACAAAGCCAAGTCATTCATTTACTGAGAGCACCAAGGGAAGGGCAGAAAAGCTGGAGCGGAGGAAGGTGGTGTAGCGGGAGCTGCGCCGGAAGGAAGAAGGGGTTGGGGGTGGGAAGAACAGCGTCTACAGAAGACGAGAGCCACAGAGAGCCTGATTGAGCTCTGAGAAACCACCCT	.	FAIL_NOTPRECISE	IMPRECISE;SVMETHOD=Snifflesv1.0.12;CHR2=chr16;END=11244227;STD_quant_start=0.674200;STD_quant_stop=30.202348;Kurtosis_quant_start=1.374979;Kurtosis_quant_stop=0.588719;SVTYPE=INS;SUPTYPE=AL,SR;SVLEN=1849;STRANDS=+-;STRANDS2=11,12,11,12;RE=23;REF_strand=1,0;Strandbias_pval=1;AF=0.958333	GT:DR:DV	1/1:1:23
chr16	11278119	57262	ACCAGTCTTTGTTTTTTTTTTTTTTTTTTTTTTTTTACC	N	.	PASS	PRECISE;SVMETHOD=Snifflesv1.0.12;CHR2=chr16;END=11278158;STD_quant_start=1.779513;STD_quant_stop=1.979057;Kurtosis_quant_start=-1.810651;Kurtosis_quant_stop=-1.596184;SVTYPE=DEL;SUPTYPE=AL;SVLEN=-39;STRANDS=+-;STRANDS2=11,13,11,13;RE=24;REF_strand=37,33;Strandbias_pval=0.638797;AF=0.255319	GT:DR:DV	0/0:70:24
chr16	11281692	57263	N	<DEL>	.	FAIL_NOTPRECISE	IMPRECISE;SVMETHOD=Snifflesv1.0.12;CHR2=chr16;END=11282595;STD_quant_start=10.148892;STD_quant_stop=4.049691;Kurtosis_quant_start=6.883891;Kurtosis_quant_stop=2.664783;SVTYPE=DEL;SUPTYPE=SR;SVLEN=-903;STRANDS=+-;STRANDS2=7,3,7,3;RE=10;REF_strand=5,11;Strandbias_pval=0.105371;AF=0.384615	GT:DR:DV	0/1:16:10
chr16	11297739	57264	GAAAGATTATTTTTATTTTTATTTTTTTTTTTTTTTATTTTTTTTTTTTTT	N	.	PASS	PRECISE;SVMETHOD=Snifflesv1.0.12;CHR2=chr16;END=11297791;STD_quant_start=1.758906;STD_quant_stop=1.159202;Kurtosis_quant_start=-1.531854;Kurtosis_quant_stop=-1.386022;SVTYPE=DEL;SUPTYPE=AL;SVLEN=-52;STRANDS=+-;STRANDS2=34,30,34,30;RE=64;REF_strand=38,38;Strandbias_pval=0.736937;AF=0.457143	GT:DR:DV	0/1:76:64
chr16	11345773	57265	N	GGCATGAAGGGACCCTCTGGGGGGCGCAGCGGTTGGGCGGCCTGCCTTTGCCCGGGCGCAATCCTGGTAGACACGGGATTCTAGTTCCCACACGCGACCGGTGCATGGAAGCGCTGCTTCTCGCCCTCGGGCCTGTGTCCGCTGTCTCCCTCCTCCTCCTCTCTGTGACTATCATAAATAAATAAAAATTGTAAAAAAAAAAAATACTGTTAGAAAAAAAAAAGAAGAA	.	PASS	PRECISE;SVMETHOD=Snifflesv1.0.12;CHR2=chr16;END=11345786;STD_quant_start=5.023753;STD_quant_stop=4.720775;Kurtosis_quant_start=5.207265;Kurtosis_quant_stop=3.306095;SVTYPE=INS;SUPTYPE=AL;SVLEN=218;STRANDS=+-;STRANDS2=17,26,17,26;RE=43;REF_strand=46,50;Strandbias_pval=0.46123;AF=0.309353	GT:DR:DV	0/1:96:43
chr16	11346389	57266	AAATTAGTTCAGTTTGTCGGGATCCCTGGGTGGCGCAGCGGTTTGGCGCCTGCCTTTGGCCTAGGGCGCGATCCTGGAGACCCGGGATCGAAATCCTATGTCGGGCTCCCGGTGCATGGAGCCTGCTTCTCCCTCTGCCTGTGTCTCTGCCTCTCTCTCTCTCTCTCTCTCTCTCTCTCTCTCTGTGACTATCATAAATAAATAAAAAATTTAAAAAA	N	.	PASS	PRECISE;SVMETHOD=Snifflesv1.0.12;CHR2=chr16;END=11346608;STD_quant_start=5.211649;STD_quant_stop=4.056059;Kurtosis_quant_start=8.789823;Kurtosis_quant_stop=6.376973;SVTYPE=DEL;SUPTYPE=AL;SVLEN=-219;STRANDS=+-;STRANDS2=29,34,29,34;RE=63;REF_strand=44,48;Strandbias_pval=0.870732;AF=0.406452	GT:DR:DV	0/1:92:63
chr16	11350509	57267	AAACTTTATAAATGAGGGATCCCTGGGTGGCGCAGCGGTTTGGCGCCTGCCTTTGGCCCAGGGCGGGATCCTGGAGATCCAGGATCGAATCCCACGTCGGGCTCCCGGTGCATGGAGCCTGCTTCTCCCTCTGCCTGTGTCTCTGCCTCTCTCTCTCTCTCACTGTGTGCCTATCATGAATAAATAAAAATTAAAAAAAAAATTAAAATAAA	N	.	PASS	PRECISE;SVMETHOD=Snifflesv1.0.12;CHR2=chr16;END=11350722;STD_quant_start=2.211083;STD_quant_stop=1.000000;Kurtosis_quant_start=12.774500;Kurtosis_quant_stop=-1.345986;SVTYPE=DEL;SUPTYPE=AL;SVLEN=-213;STRANDS=+-;STRANDS2=19,17,19,17;RE=36;REF_strand=47,52;Strandbias_pval=0.697558;AF=0.266667	GT:DR:DV	0/0:99:36
chr16	11361961	57268	N	AACATTCATACCTTTTTTCTTTTTTTTTTTTTTTTTTTTTAGAGATTTTTTTTCAATTTTATTTATGTGATAGTCAACAGAGAAGAGAGAGAGAGAGCGAGAGAGCAGAGGCAGAGCACACAGGCCAGAGTGCGAAGAGGATCCATGCACCGGTCGGAGCCCGACGTTGGGATTCGATCCCGGGTCTCCCGGTCGCGCCCTGGCCAAGGCAGGCGCTATAACCGCTGGCACCACCAGGGATTCCC	.	PASS	PRECISE;SVMETHOD=Snifflesv1.0.12;CHR2=chr16;END=11361965;STD_quant_start=3.343923;STD_quant_stop=2.504541;Kurtosis_quant_start=5.630906;Kurtosis_quant_stop=2.341611;SVTYPE=INS;SUPTYPE=AL;SVLEN=241;STRANDS=+-;STRANDS2=11,12,11,12;RE=23;REF_strand=53,55;Strandbias_pval=1;AF=0.175573	GT:DR:DV	0/0:108:23
chr16	11415885	57269	N	GAATTTTTTTTTTTTTTTTAAATTTTAATGTATTTATTTATTTATGATAGTCACACATAAGAGGGAGAGGGCAAGACACAGGCAGAGGGAGAAGCAGGCTCCATGCACCGGGAAGCCCGCGACGTGGGATTCGATCCCGGGTCTCCGGATCACGCCCTTGTCACAGGGCAGGCGCCAAACCGCTGCGCCACCAGGGATGCCGAGAAGA	.	PASS	PRECISE;SVMETHOD=Snifflesv1.0.12;CHR2=chr16;END=11415892;STD_quant_start=5.492419;STD_quant_stop=3.829708;Kurtosis_quant_start=5.593987;Kurtosis_quant_stop=11.797001;SVTYPE=INS;SUPTYPE=AL;SVLEN=208;STRANDS=+-;STRANDS2=15,21,15,21;RE=36;REF_strand=39,55;Strandbias_pval=1;AF=0.276923	GT:DR:DV	0/0:94:36
chr16	11418750	57270	N	ATGCATGATAAAAACCCTCAACAAGTAGGGTAGAAGGAACATACCTTCAACATAATAAAATCATATATGAAACGCCCGGAAATATCCTACTCAATGGATTTGAAAAACT	.	FAIL_GAP	PRECISE;SVMETHOD=Snifflesv1.0.12;CHR2=chr16;END=11418749;STD_quant_start=0.000000;STD_quant_stop=3.051411;Kurtosis_quant_start=9.179879;Kurtosis_quant_stop=8.990892;SVTYPE=INS;SUPTYPE=AL;SVLEN=109;STRANDS=+-;STRANDS2=38,53,38,53;RE=91;REF_strand=38,48;Strandbias_pval=0.763284;AF=0.514124	GT:DR:DV	0/1:86:91
chr16	11441625	57271	N	TTTTCTTTTTTTTTTTTTTTTTTTTAATTTTATTTATTTATGATAGTCACAGATAGAGAGAGAGAGAGAGAAGGGGGCAGAACAACAGGCATAGGGGAGAAGCAGGCTCCATGCACGCGGGAGCCTGATGGGGATTCGATCCTTGATCTCCAGGATCGCGCCCTGGGGCCAAAGGCCGTCGCACAAACCTCTGCGGCCACCAGGGAGCTCAATAAGAACCT	.	PASS	PRECISE;SVMETHOD=Snifflesv1.0.12;CHR2=chr16;END=11441626;STD_quant_start=4.553387;STD_quant_stop=7.903586;Kurtosis_quant_start=2.324695;Kurtosis_quant_stop=4.219827;SVTYPE=INS;SUPTYPE=AL;SVLEN=221;STRANDS=+-;STRANDS2=13,17,13,17;RE=30;REF_strand=50,45;Strandbias_pval=0.40831;AF=0.24	GT:DR:DV	0/0:95:30
chr16	11443285	57272	N	ACATATCTTCTATCTATCTATCTTATCTACTATCCTTA	.	PASS	PRECISE;SVMETHOD=Snifflesv1.0.12;CHR2=chr16;END=11443289;STD_quant_start=2.720294;STD_quant_stop=3.065942;Kurtosis_quant_start=4.634111;Kurtosis_quant_stop=3.738766;SVTYPE=INS;SUPTYPE=AL;SVLEN=32;STRANDS=+-;STRANDS2=8,10,8,10;RE=18;REF_strand=43,46;Strandbias_pval=0.80139;AF=0.168224	GT:DR:DV	0/0:89:18
chr16	11458555	57273	TACCCTTCTACCACCCCTAGTTCGTTTCCCCGAGTTAGGAGTCTCTCATGTTCTTTTTTTTTTTTTAATAAATTAATTTTTTATTGGTGTTCAATTTACCAACATACCGAATGACACCCAGTGCTCATCCCATCAAGAGGCCCCCTCAGTGCCCGACATCCATTCACCCCCACCCCCCGCCACTT	N	.	FAIL_NOTPRECISE	IMPRECISE;SVMETHOD=Snifflesv1.0.12;CHR2=chr16;END=11458740;STD_quant_start=12.902820;STD_quant_stop=13.765274;Kurtosis_quant_start=-0.651591;Kurtosis_quant_stop=-0.461876;SVTYPE=DEL;SUPTYPE=AL;SVLEN=-185;STRANDS=+-;STRANDS2=36,23,36,23;RE=59;REF_strand=39,25;Strandbias_pval=1;AF=0.479675	GT:DR:DV	0/1:64:59
chr16	11467425	57274	ATCATCGCTTCTCGGCCTTTTGGCTAAGATCAAGTGTAGTATCTGTTCTTATCAGTTTAATAGGTCAT	N	.	PASS	PRECISE;SVMETHOD=Snifflesv1.0.12;CHR2=chr16;END=11467497;STD_quant_start=2.603417;STD_quant_stop=2.248456;Kurtosis_quant_start=-0.254696;Kurtosis_quant_stop=-1.705744;SVTYPE=DEL;SUPTYPE=AL;SVLEN=-72;STRANDS=+-;STRANDS2=18,18,18,18;RE=36;REF_strand=48,45;Strandbias_pval=1;AF=0.27907	GT:DR:DV	0/0:93:36
chr16	11470350	57275	N	AAAAAAAATATATTATTATATATTATATATAAG	.	PASS	PRECISE;SVMETHOD=Snifflesv1.0.12;CHR2=chr16;END=11470353;STD_quant_start=0.674200;STD_quant_stop=2.746899;Kurtosis_quant_start=1.164577;Kurtosis_quant_stop=0.323844;SVTYPE=INS;SUPTYPE=AL;SVLEN=33;STRANDS=+-;STRANDS2=11,11,11,11;RE=22;REF_strand=51,40;Strandbias_pval=0.63985;AF=0.19469	GT:DR:DV	0/0:91:22
chr16	11476132	57276	GTCAAGAGGAGGCATGAAAAATAAGGTTGAGGGCAGCCCTGGTGGCTCAGCGGTTTAGTGCCGCCTTCCACCCAGGGCCTGATCCTG	N	.	PASS	PRECISE;SVMETHOD=Snifflesv1.0.12;CHR2=chr16;END=11476219;STD_quant_start=0.277350;STD_quant_stop=0.000000;Kurtosis_quant_start=-0.320863;Kurtosis_quant_stop=-0.528926;SVTYPE=DEL;SUPTYPE=AL;SVLEN=-87;STRANDS=+-;STRANDS2=12,15,12,15;RE=27;REF_strand=53,55;Strandbias_pval=0.82987;AF=0.2	GT:DR:DV	0/0:108:27
chr16	11482251	57277	CCTTCCTTCCTTCCTTACTTACTTACTTCCTTCCTTC	N	.	PASS	PRECISE;SVMETHOD=Snifflesv1.0.12;CHR2=chr16;END=11482288;STD_quant_start=7.503333;STD_quant_stop=7.943551;Kurtosis_quant_start=1.083894;Kurtosis_quant_stop=0.657474;SVTYPE=DEL;SUPTYPE=AL;SVLEN=-37;STRANDS=+-;STRANDS2=9,6,9,6;RE=15;REF_strand=55,61;Strandbias_pval=0.418273;AF=0.114504	GT:DR:DV	0/0:116:15
chr16	11553585	57278	TGGCCACGGAGGGGGAGGAGCAAGATGGCGGAAGAGTAGGGTCCCCAAATCACCTGTCTCCACCAAACTACCTAGAAAACCTTCAAATTATCCTGAAAATCTATGAATTCGGCCTGAGATTTAAAGAGAGACCAGCTGGAACGCTACAGTGAGAAGAGTTCGCGCTTCTATCAAGGTAGGAAGACGGGGAAAAAGAAATAAAGGAACAAAGGCCTCCAAGGGGGAGGGGCCCCGCGAGGAGCCGGGCTGAGGCCGGGGCGAGGGTCCCCAGGACAGGAGAGCCCCGTCCCGGAGACGCAGGAGCTGCACCAACCTGCCCGGGCGGAAAGGGGCTCGCGGGGACTTGGAGCAGGACCCAGGAGGGCGAGGATCTCCTCGGGCTCCCGGGGACACTAACAGAGCAACAGCGCCCCGGGAGAGTGCGCCGAGCTCCCTAAGGGCTGCAGCGCGCACGGCGGGACCCGGCGGGACCCGGAGCAGCTGAAGGGGCTCGGGCGGCGGCTCCGCGGAGGGGGCTGCGCGGCCCCGGGAGCAGCTCGGAGGGGCTCGGGCAGAGGAAGAGGCTCCGTGCGGAGGGGGCTGCGCGGTTCCAGGAGCAGCTCGGAGGGGCTTGGGCGGCAGCTCCGCGGAGGGGGCTGCGCGGCCCGGGAGCGCGAATCCAACAGCGCAGGCTCCGGAGCACAGGGCGCCGGGACACAGCCCAGGATCCCGCCTCCCCCGGGACAGGCAGAGGCCGGGAGGGCCCAGGACAGCGAGGACGCTCCTGCCCCAGCTGAGCAGATCAGCGGCCCCGCCCCGGAGCCTCCAGGCCCTGCAGACGGAGTTCCTGCCGGAGCTGAATCCAGGTTTCCAGAGCTGCCCCGCCACTGGGGCTGTTCCTCCTGCGGCCTCACGGGGTAAACAACCCCCACTGAGCCCTGCACCAGGCAGGGGCACAGCAGCTCCCCCAACTGCTAACACCTGAAAATCAGCACAACAGGCCCCTCCCCCAGAACACCAGCTAGACTGACAACTTCCAGGAGAAGCCAAGGGACTTAAAGTACACAGAATCAGAAGATACTCCCCGGTGGTTCTTTTTTTGTTTGTTTGTTTTTGTTTTTGTTTTGTTTTGCTTTTTGATTTGTTTCCTTCCCCCACCCCCTTTTTTTCTCCTTCCTTTTTCTTTCTCTTTTTCTTTTTTTTTTTTTTTTTTCGTTTTTTCTTTTTCTTCCCTTTTTTTTTCTCTTTCTCTTTTCTTTCCTTCTTTCTCTCCTCTCTTTTTCTCTTTTTCCCAATACAACTTGCTTTTGGCCACTCTGCACTGAGCAAAATGACTAGAAGGAAAACCTCACCTCAAAAGAAAGAATCAGAAACAGTCCTCTCTCCCACAGAGTTACAAAATCTGGATTACAATTCAATGTCAGAAAGCCAATTCAGAAGCACTATTATACAGCTACTGGTGGCTCTAGAAAAAAGTATAAAGGACTCAAGAGACTTCATGACTGCAGAATTTAGAGCTAATCAGGCAGAAATTAAAAACCAATTGAATGAGATGCAATCCAAACTAGAAGTCCTAACGACGAGGGTTAACGAGGTGGAAGAACGAGTGAGTGACCTAGAAGACAAGTTGACAGCAAAGAGGGAAACTGAGGAAAAAAGAGACAAACAATTAAAAGACCATGAAGATAGATTAAGGGAAATAAACGACAGCCTGAGGAAGAAAAACCTACGTTTAATTGGGGTTCCCGAGGGCGCCGAAAGGGACAGAGGGCCAGAATATGTATTTGAACAAATTCTAGCTGAAAACTTTCCTAATCTGGGAAGGGAAACAGGCATTCAGATCCAGGAAATAGAGAGATCCCCCCCTAAAATCAATAAAAACCGTTCAACACCTCGACATTTAATTGTGAAGCTTGCAAATTCCAAAGATAAGGAGAAGATCCTTAAAGCAGCAAGAGACAAGAAATCCCTGACTTTTATGGGGAGGAGTATTAGGGTAACAGCAGACCTCTCCACAGAGACCTGGCAGGCCAGAAAGGGCTGGCAGGATATATTCAGGGTCCTAAATGAAAAGAACATGCAACCAAGAATACTTTATCCAGCAAGGCTCTCATTCAAAATGGAAGGAGAGATAAAGAGCTTCCAAGACAGGCAGCAACTAAAAGAATATGTGACCTCCAAACCAGCTCTGCAAGAAATTTTAAGGGGGCCTCTTAAAATTCCCCTTTAAGAAGAAGTTCAGTGGAACAGTCCACAAAAACAAAGACTGAATAGATATCATGATGACACTAAACTCATATCTCTCAATAGTAACTCTGAATGTGAACGGGCTTAATGACCCCATCAAAAGGCGCAGGGTTTCAGACTGGATAAAAAAGCAGGACCCATCTATTTGCTGTCTACAAGAGACTCATTTTAGACAGAAGGACACCTACAGCCTGAAAATAAAAGGTTGGAGAACCATTTACCATTCGAATGGTCCTCAAAAGAAAGCAGGGGTAGCCATCCTTATATCAGATAAACTAAAATTTACCCCAAAGACTGTAGTGAGAGATGAAGAGGGACACTATATCATACTTAAAGGATCTATTCAACAAGAGGACTTAACAATCTTCAATATATATGCTCCAAATGTGGGAGCTGCCAAATATATAAATCGATTATTAACCAAAGTGAAGAAATACTTAGATAATAATACACTTATACTTGGTGACTTCAATCTAGCTCTTTCTATACTCGATAGGTCTTCTAAGCAAAACATCTCCAAAGAAACGAGAGCTTTAAATGATACACTGGACCAGATGGATTTCACAGATATCTACAGAACTTTACATCCAAACTCAACTGAATACACATTCTTCTCAAGCGCACATGGAACTTTCTCCAGAATAGACCACATATTGGGTCACAAATCGGGTCTGAACCGATACCAAAAGATTCGGATTGTCCCCTGCATATTCTCGGACCATAATGCCTTGAAATTAGAACTAAATCACAACAAGAAGTTTGGAAGGACCTCAAACACATGGAGGTTAAGGACCATCCTGCTAAAAGATAAAAGGGTCAACCAGGAAATTAAGGAAGAATTAAAAAGATTCATGGAAACTAATGAGAATGAAGATACAACTGTTCAAAATCTTTGGGATGCAGCAAAAGCAGTCCTAAGGGGGAAATACATCGCAATACAAGCATCCATTCAAAAACTGGAAAGAACTCAAATACAAAAGCTAACCTTACACATAAAGGAGCTAGAGAAAAAACAGCAAATAGATCCTACACCCAAGAGAAGAAGGGAGCTAATAAAGATTCGAGCAGAACTCAACGAAATCGAGACCAGAAGAACTGTGGAACAGATCAACAGAACCAGGAGTTGGTTCTTTGAAAGAATTAATAAGATAGATAAACCATTAGCCAGCCTTATTAAAAAGAAGAGAGAGAAGACTCAAATTAATAAAATCATGAATGAGAAAGGAGAGATCACTACCAACACCAAGGAAATACAAACGATTTTAAAAACCTATTATGAACAGCTATACGCCAATAAATTAGGCAATCTAGAAGAAATGGACGCATTCCTGGAAAGCCACAAACTACCAAAACTGGAACAGGAAGAAATAGAAAACCTGAACAGGCCAATAACCAGGGAGGAAATTGAAGCAGTCATCAAAAACCTCCCAAGACACAAGAGTCCAGGGCCAGATGGCTTCCCAGGAGAATTTTATCAAACGTTTAAAGAAGAAATCATACCTATTCTCCTAAAGCTGTTTGGAAAGATAGAAAGAGATGGAGTACTTCCAAATTCGTTCTATGAAGCCAGCATCACCTTAATTCCAAAGCCAGACAAAGACCCCGCCAAAAAGGAGAATTACAGACCAATATCCCTGATGAACATGGATGCAAAAATTCTCAACAAGATACTGGCCAATAGGATCCAACAGTACATTAAGAAAATTATTCACCATGACCAAGTAGGATTTATCCCTGGGACACAAGGCTGGTTCAACACCCGTAAAACAATCAATGTGATTCATCATATCAGCAAGAGAAAAACCAAGAACCATATGATCCTCTCATTGGATGCAGAGAAAGCATTTGACAAAATACAGCATCCATTCCTGATCAAAACTCTTCAGAGTGTAGGGATAGAGGGAACATTCCTTGACATCTTAAAAGCCATCTATGAAAAGCCCACAGCAAATATCATTCTCAATGGGGAAGCACTGGGAGCCTTTCCCCTAAGATCAGGAACAAGACAGGGATGTCCACTCTCACCACTGCTATTCAACATAGTACTGGAAGTCCTAGCCTCAGCAATCAGACAACAAAAAGACATTAAAGGCATTCAAATTGGCAAAGAAGAAGTCAAACTCTCCCTCTTCGCCGATGACATGATACTCTACATAGAAAACCCAAAAGTCTCCACCCCAAGATTGCTAGAACTCATACAGCAATTCGGTAGCGTGGCAGGATACAAAATCAATGCCCAGAAGTCAGTGGCATTTCTATACACTAACAATGAGACTGAAGAAAGAGAAATTAAGGAGTCAATCCCATTTACAATTGCACCCAAAAGCATAAGATACCTAGGAATAAACCTCACCAAAGATGTAAAGGATCTATACCCTCAAAACTATAGAACACTTCTGAAAGAAATTGAGGAAGACACAAAGAGATGGAAAAATATTCCATGCTCATGGATTGGCAGAATCAATATTGTGAAAATGTCAATGTTACCCAGGGCAATATACACGTTTAATGCAATCCCTATCAAAATACCATGGACTTTCTTCAGAGAGTTAGAACAAATTATTTTAAGATTTGTGTGGAATCAGAAAAGACCCCGAATAGCCAGGGGAATTTTAAAAAAGAAAACCATATCTGGGGGCATCACAATGCCAGATTTCAGGTTGTACTACAAAGCTGTGGTCATCAAGACAGTGTGGTACTGGCACAAAAACAGACACATAGATCAGTGGAACAGAATAGAGAATCCAGAAGTGGACCCTGAACTTTACGGGCAACTAATATTCGATAAAGGAGGAAAGACTATCCATTGGAAGAAAGACAGTCTCTTCAATAAATGGTGCTGGGAAAATTGGACATCCACATGCAGAAGAATGAAACTAGACCACTCTCTTTCACCATACACAAAGATAAACTCAAAATGGATGAAAGATCTAAATGTGAGACAAGATTCCATCAAAATCCTAGAGAAGAACACAGGCAACACCCTTTTTGAACTCGGCCATAGTAACTTCTTGCAAGATACATCCACGAAGGCAAAAGAAACAAAAGCAAAAATGAACTATTGGGACTTCATCAAGATAAGAAGCTTTTGCACAGCAAAGGATACAGTCAACAAAACTCAAAGACAACCTACAGAATGGGAGAAGATATTTGCAAATGACATATCAGATAAAGGGCTAGTTTCCAAGATCTATAAAGAACTTATTAAACTCAACACCAAAGAAACAAACAATCCAATCATGAAATGGGCAAAAGACATGAACAGAAATCTCACAGAAGAAGACATAGACATGGCCAACATGCACATGAGAAAATGCTCTGCATCACTTGCCATCAGGGAAATACAAATCAAAACCACAATGAGATACCACCTCACACCAGTGAGAATGGGAAAAATTAACAAGGCAGGAAACAACAAATGTTGGAGAGGATGTGGAGAAAAGGGAACCCTCTTACACTGTTGGTGGGAATGTGAACTGGTGCAGCCACTCTGGAAAACTGTGTGGAGGTTCCTCAAACAGTTAAAAATATACCTGCCCTACGACCCAGCAATTGCACTGTTGGGGATTTACCCCAAAGATACAAATGCAATGAAACGCCGGGACACCTGCACCCCGATGTTTCTAGCAGCAATGGCCACGATAGCCAAACTGTGGAAGGAGCCTCGGTGTCCAACGAAAGATGAATGGATAAAGAAGATGTGGTTTATGTATACAATGGAATATTACTCAGCTATTAGAAATGACAAATACCCACCATTTGCTTCAACGTGGATGGAACTGGAGGGTATTATGCTGAGTGAAGTAAGTCAATTGGAGAAGGACAAACATTATATGTTCTCATTCATTTGGGGAATATAAATAATAGTGAAAGGGAAAATAAGGGAAGGGAGAAGAAATGTGTGGGAAATATCAGAAAGGGAGACAGAACATAAAGACTGCTAACTCTGGGAAACGAACTAGGGGTGGTAGAAGGGGAGGAGGGCGGGGGGTGGGAGTGAATGGGTGACGGGCACTGGGTGTTATTCTGTATGTTAGTAAATTGAACCCCCTTAAAAAAAAAAAAAAAAAAAAAAAAAAAAAA	N	.	PASS	PRECISE;SVMETHOD=Snifflesv1.0.12;CHR2=chr16;END=11559885;STD_quant_start=1.253566;STD_quant_stop=0.534522;Kurtosis_quant_start=-1.498621;Kurtosis_quant_stop=-0.144562;SVTYPE=DEL;SUPTYPE=AL,SR;SVLEN=-6300;STRANDS=+-;STRANDS2=12,16,12,16;RE=28;REF_strand=55,52;Strandbias_pval=0.525168;AF=0.207407	GT:DR:DV	0/0:107:28
chr16	11588806	57279	N	GAACAAGCCAAGGAAAAAAAAAAGACACACAAACCAACAACAAAAAAAACAAAAGAGGAAGGAAGAAACCACGGG	.	FAIL_NOTPRECISE	IMPRECISE;SVMETHOD=Snifflesv1.0.12;CHR2=chr16;END=11588830;STD_quant_start=17.334936;STD_quant_stop=30.184433;Kurtosis_quant_start=-1.556320;Kurtosis_quant_stop=-1.249525;SVTYPE=INS;SUPTYPE=AL;SVLEN=72;STRANDS=+-;STRANDS2=3,18,3,18;RE=21;REF_strand=34,53;Strandbias_pval=0.040125;AF=0.194444	GT:DR:DV	0/0:87:21
chr16	11625099	57280	N	TAAAATAAAGCTAAGATATAGAAAAAAAAATAAATAAATAAAAGAAAAATAAATTAAAA	.	PASS	PRECISE;SVMETHOD=Snifflesv1.0.12;CHR2=chr16;END=11625115;STD_quant_start=3.733296;STD_quant_stop=4.517328;Kurtosis_quant_start=9.869849;Kurtosis_quant_stop=10.016993;SVTYPE=INS;SUPTYPE=AL;SVLEN=51;STRANDS=+-;STRANDS2=32,32,32,32;RE=64;REF_strand=57,46;Strandbias_pval=0.526726;AF=0.383234	GT:DR:DV	0/1:103:64
chr16	11633342	57281	N	CACCTCTCCGTCCAGCCTCCTCTCTCGCTCCCTC	.	FAIL_NOTPRECISE	IMPRECISE;SVMETHOD=Snifflesv1.0.12;CHR2=chr16;END=11633356;STD_quant_start=8.763561;STD_quant_stop=22.210358;Kurtosis_quant_start=0.380781;Kurtosis_quant_stop=0.606264;SVTYPE=INS;SUPTYPE=AL;SVLEN=34;STRANDS=+-;STRANDS2=8,7,8,7;RE=15;REF_strand=63,54;Strandbias_pval=1;AF=0.113636	GT:DR:DV	0/0:117:15
chr16	11693575	57282	N	CAAAAATCTCCCCCCCTTAGGGTATTCCCTGGGTGGCCGCAGCGGTTTTTGCGCCTGCCTTTGCGCCCAGGGCGCGATCCTGTAGATCCAGGACGCATCCACGTCGGGCTCGGGTGCATGGAGTCGCTCTCCCTTGCCTGTGTCTCAGCCTCTCTCCTCTCTCTGTGTGCTATCATAAAATAAATAACCCAAATTTAAAACACTAAAAAGTAAAAATAAAAATAAAAT	.	PASS	PRECISE;SVMETHOD=Snifflesv1.0.12;CHR2=chr16;END=11693577;STD_quant_start=0.836660;STD_quant_stop=3.405877;Kurtosis_quant_start=2.111290;Kurtosis_quant_stop=3.213616;SVTYPE=INS;SUPTYPE=AL;SVLEN=226;STRANDS=+-;STRANDS2=10,11,10,11;RE=21;REF_strand=36,46;Strandbias_pval=0.808895;AF=0.203883	GT:DR:DV	0/0:82:21
chr16	11695261	57283	CTTTTTTTTTTTTTTTAATTTATTTTTTTATTGGTGTTCAATTTACTAACATACAGAATAACACCCAGTGCCCGTCACCCATTCACTCCCACCCCCCGCCCTCCTCCCCTTCTACCACCCCTAGTTCGTCTCCCAGAGTTAGCAGTCTTTACGTTCTGTCTCCCTTTCTGATATTTCCCACACATTT	N	.	PASS	PRECISE;SVMETHOD=Snifflesv1.0.12;CHR2=chr16;END=11695448;STD_quant_start=0.547723;STD_quant_stop=0.000000;Kurtosis_quant_start=3.166568;Kurtosis_quant_stop=-0.812410;SVTYPE=DEL;SUPTYPE=AL;SVLEN=-187;STRANDS=+-;STRANDS2=8,11,8,11;RE=19;REF_strand=40,48;Strandbias_pval=1;AF=0.17757	GT:DR:DV	0/0:88:19
chr16	11720607	57284	N	TATCTCCACATTTTCTTTTGTTTTTTTTTTTTTTTTAATTATTTGTAAATTTTATTTATTTATGATAGTCACAGAGAGCTAGACATGAGAGAGAGAGGCTAGACAGCCATGAGTAGAGACATAGGCAGAGGAGAAGCAGGGGCTCTTCACTGCAGGGAGCTGACATGGGCTTCGATCCCGGGTCTCAGGATCGGCCCTGGGCCAACGGCAGCGCTAAACCCGCTGCCGCCACCAGGGATCCC	.	PASS	PRECISE;SVMETHOD=Snifflesv1.0.12;CHR2=chr16;END=11720616;STD_quant_start=4.438468;STD_quant_stop=5.958188;Kurtosis_quant_start=5.490628;Kurtosis_quant_stop=0.666680;SVTYPE=INS;SUPTYPE=AL;SVLEN=231;STRANDS=+-;STRANDS2=6,11,6,11;RE=17;REF_strand=56,40;Strandbias_pval=0.112105;AF=0.150442	GT:DR:DV	0/0:96:17
chr16	11733033	57285	CCACATCTTTTTTTTTTTTTTAAAGATTTTATTTATTTATTCATAGAGATGCAGAGAGAGAGAGAGAGAGAGGCAGAGACACAGGCAGAGGGAGAAGCAGGCTCCATGCAGAGAGCCTGACGTGGGACTCGATCCAGGGTCTCCAGGATCACGCCCTGGGCTGCAGGCGGCACCAAACCGCTGTGCCACCGGGGCTGCCCTAG	N	.	PASS	PRECISE;SVMETHOD=Snifflesv1.0.12;CHR2=chr16;END=11733228;STD_quant_start=2.842534;STD_quant_stop=2.088061;Kurtosis_quant_start=-2.005184;Kurtosis_quant_stop=0.138964;SVTYPE=DEL;SUPTYPE=AL;SVLEN=-195;STRANDS=+-;STRANDS2=26,24,26,24;RE=50;REF_strand=49,52;Strandbias_pval=0.731371;AF=0.331126	GT:DR:DV	0/1:101:50
chr16	11746250	57286	N	GGATATTCTCTCTTTTTTGTTTTTTTGTTTTTTTT	.	PASS	PRECISE;SVMETHOD=Snifflesv1.0.12;CHR2=chr16;END=11746256;STD_quant_start=0.229416;STD_quant_stop=4.255028;Kurtosis_quant_start=2.837860;Kurtosis_quant_stop=2.496020;SVTYPE=INS;SUPTYPE=AL;SVLEN=33;STRANDS=+-;STRANDS2=25,14,25,14;RE=39;REF_strand=48,44;Strandbias_pval=0.250427;AF=0.29771	GT:DR:DV	0/0:92:39
chr16	11825136	57287	N	GTTTTCTTTTTTTTTTTTTTTTTTTTTTTGTTTTCTTTTTCTTTTTTTTTTTTTTTATGGTGTTCAATTTACTAACATACAGAACATAAACACCTCAGTGCCCGTCACCCCTTCACTCCCACCCCCCGCCCTCTCCCCTTCTACCACCCCTAGTTCGTCTTCCCAGAGTAGCAGTCTTTACGTTCCTGTCTACCTTTCGATATTTCCACCCCCAAAAAACCCATTCCTTCTCCCTTCACTTATTTTCCCTTTACTATTATTATATTCCCCACTGCATTAGAACATCTAATGTTTGTCCTTCTCCGACTGACTTCCTTCACTCAGCATAATACCCTCCCGTTCCATCCACGTTGAAGCAAATGGTGGTATTTGTCATTTCTAATAGTCTGAGTTAATATTCCATTGCCTATACATAAAACCACATATTCCTTATCCATTCAATCTTTCGTTGGACACG	.	PASS	PRECISE;SVMETHOD=Snifflesv1.0.12;CHR2=chr16;END=11825151;STD_quant_start=0.801784;STD_quant_stop=8.276473;Kurtosis_quant_start=-1.583187;Kurtosis_quant_stop=3.155643;SVTYPE=INS;SUPTYPE=AL;SVLEN=444;STRANDS=+-;STRANDS2=11,17,11,17;RE=28;REF_strand=36,38;Strandbias_pval=0.505322;AF=0.27451	GT:DR:DV	0/0:74:28
chr16	11829863	57288	TTTTTTCTTTCTTTCTTTCTTTCTTTCTTTCTTTCTTTCTTTCTTTCTTTCTTTCTTCTTTCTTTCTTTCTTTCTTCTTTCTTTCTTTCTTTCTTTCTTTCTTTCTTTCT	N	.	FAIL_NOTPRECISE	IMPRECISE;SVMETHOD=Snifflesv1.0.12;CHR2=chr16;END=11829960;STD_quant_start=21.919043;STD_quant_stop=29.070795;Kurtosis_quant_start=-1.532473;Kurtosis_quant_stop=-1.998112;SVTYPE=DEL;SUPTYPE=AL;SVLEN=-97;STRANDS=+-;STRANDS2=13,23,13,23;RE=36;REF_strand=34,48;Strandbias_pval=0.684291;AF=0.305085	GT:DR:DV	0/1:82:36
chr16	11841587	57289	N	ATTTTGTGTTTTTTTTGTTTTTTTTTTTTTTTTTTTTTTTGTTTTTTTTTT	.	PASS	PRECISE;SVMETHOD=Snifflesv1.0.12;CHR2=chr16;END=11841597;STD_quant_start=0.000000;STD_quant_stop=6.438520;Kurtosis_quant_start=6.591183;Kurtosis_quant_stop=1.863289;SVTYPE=INS;SUPTYPE=AL;SVLEN=41;STRANDS=+-;STRANDS2=12,11,12,11;RE=23;REF_strand=47,49;Strandbias_pval=0.819889;AF=0.193277	GT:DR:DV	0/0:96:23
chr16	11864507	57290	AAAAATCCCACCAATTAAAAAAAAAAAAAAAAAAAAA	N	.	PASS	PRECISE;SVMETHOD=Snifflesv1.0.12;CHR2=chr16;END=11864544;STD_quant_start=2.472930;STD_quant_stop=2.278664;Kurtosis_quant_start=-1.792512;Kurtosis_quant_stop=-1.661680;SVTYPE=DEL;SUPTYPE=AL;SVLEN=-37;STRANDS=+-;STRANDS2=30,23,30,23;RE=53;REF_strand=54,50;Strandbias_pval=0.614707;AF=0.33758	GT:DR:DV	0/1:104:53
chr16	11911783	57291	N	CTCTCATCCTCTCTCCATGCGTTTCTCCCTCCTCTTTCTCC	.	PASS	PRECISE;SVMETHOD=Snifflesv1.0.12;CHR2=chr16;END=11911784;STD_quant_start=6.610598;STD_quant_stop=7.930952;Kurtosis_quant_start=0.293655;Kurtosis_quant_stop=6.365783;SVTYPE=INS;SUPTYPE=AL;SVLEN=39;STRANDS=+-;STRANDS2=11,4,11,4;RE=15;REF_strand=43,35;Strandbias_pval=0.257153;AF=0.16129	GT:DR:DV	0/0:78:15
chr16	11972818	57292	TTTAACCATTCTTTTTTTTTTTTTTTTTCTAAATTTATTTATGATAGTCACAGAGAGAGAGAAAGAGAGGCAAAGACATAGGCAGAGAGAGAAGCAGGCTCCATGCACCAGGAGCCCGACGTGGGATTTGATCCCGGGTCTCCAGGATCATGCCCTGGGCCAAAGGCAGGCGCCAAACCGCTGTGCCACCCAGGGATCCCTGCT	N	.	PASS	PRECISE;SVMETHOD=Snifflesv1.0.12;CHR2=chr16;END=11973021;STD_quant_start=5.630275;STD_quant_stop=6.140033;Kurtosis_quant_start=-1.853938;Kurtosis_quant_stop=-1.893213;SVTYPE=DEL;SUPTYPE=AL;SVLEN=-203;STRANDS=+-;STRANDS2=6,9,6,9;RE=15;REF_strand=50,43;Strandbias_pval=0.407551;AF=0.138889	GT:DR:DV	0/0:93:15
chr16	12032830	57293	N	AAAAAAACAAAAAAAAAAAAAAAAAAGAAAGAAAAAGAAAAGCACAAGAAGAACGAAG	.	FAIL_NOTPRECISE	IMPRECISE;SVMETHOD=Snifflesv1.0.12;CHR2=chr16;END=12032836;STD_quant_start=17.544230;STD_quant_stop=29.056841;Kurtosis_quant_start=0.847324;Kurtosis_quant_stop=1.143673;SVTYPE=INS;SUPTYPE=AL;SVLEN=52;STRANDS=+-;STRANDS2=1,10,1,10;RE=11;REF_strand=37,42;Strandbias_pval=0.0217164;AF=0.122222	GT:DR:DV	0/0:79:11
chr16	12057320	57294	CCTCCTTACTACTTTCCCAAAAGACTAAAGAAATAAAGAATGAAGACAATAGGAAAGTTATCTTTCAGTAGAAGGAAAGCATGTATAAGATTCCATATTTTG	N	.	FAIL_NOTPRECISE	IMPRECISE;SVMETHOD=Snifflesv1.0.12;CHR2=chr16;END=12057418;STD_quant_start=19.076163;STD_quant_stop=15.978110;Kurtosis_quant_start=-1.527564;Kurtosis_quant_stop=-0.802820;SVTYPE=DEL;SUPTYPE=AL;SVLEN=-98;STRANDS=+-;STRANDS2=6,9,6,9;RE=15;REF_strand=48,57;Strandbias_pval=0.784973;AF=0.125	GT:DR:DV	0/0:105:15
chr16	12058184	57295	CTTCTTCTCCCTCTCCCCACCCCAGTAGGGA	N	.	PASS	PRECISE;SVMETHOD=Snifflesv1.0.12;CHR2=chr16;END=12058216;STD_quant_start=4.568475;STD_quant_stop=4.373675;Kurtosis_quant_start=-1.918436;Kurtosis_quant_stop=-1.846003;SVTYPE=DEL;SUPTYPE=AL;SVLEN=-32;STRANDS=+-;STRANDS2=28,34,28,34;RE=62;REF_strand=49,57;Strandbias_pval=1;AF=0.369048	GT:DR:DV	0/1:106:62
chr16	12080019	57296	N	TCTGCATCCATATTACCGACCAATATCCCTGCTGA	.	PASS	PRECISE;SVMETHOD=Snifflesv1.0.12;CHR2=chr16;END=12080021;STD_quant_start=0.000000;STD_quant_stop=1.201850;Kurtosis_quant_start=0.706393;Kurtosis_quant_stop=0.282779;SVTYPE=INS;SUPTYPE=AL;SVLEN=35;STRANDS=+-;STRANDS2=24,13,24,13;RE=37;REF_strand=48,31;Strandbias_pval=0.837556;AF=0.318966	GT:DR:DV	0/1:79:37
chr16	12100335	57297	N	AAAACTCAACGTCGGGCATCCCTGTGGTTGGCGCACGAGGTTTGGCGCCTGCCTGTGGCCCGGGCTGATCCTGCGAGCGACCCGGGCATCGAAAATCCCACATCGGGCTCCCGGTGCATGGCGCCTGCTTTCTCCCTCTGCCTGTGTCTCTGTCTCTCTGTCTCTCTCTGGCTGACTATCTATGAAAAATAAATAAAATCTTTAAAAAAAAAAAAACAAAAA	.	PASS	PRECISE;SVMETHOD=Snifflesv1.0.12;CHR2=chr16;END=12100343;STD_quant_start=2.160247;STD_quant_stop=7.074013;Kurtosis_quant_start=18.309883;Kurtosis_quant_stop=4.898051;SVTYPE=INS;SUPTYPE=AL;SVLEN=216;STRANDS=+-;STRANDS2=26,22,26,22;RE=48;REF_strand=55,52;Strandbias_pval=0.862141;AF=0.309677	GT:DR:DV	0/1:107:48
chr16	12106579	57298	AAAGCCTCAGACCCGGGATCCCTGGGTGGCGCAGTGGTTTGGCGCCTGCCTTTGGCCCAGGGCGCGATCCTGGAGACCCGGGATCGAATCCCACGTCAGGCTCCCGGTGCATGGAGCCTGCTTCTCCCTCTGCCTATGTCTCTGCCTCTCTCTCTCTCTCTGTGACTATCATAAATAAAAAAAAAAAAAAATAAAAATAAATAAATAAATAAATAAAT	N	.	PASS	PRECISE;SVMETHOD=Snifflesv1.0.12;CHR2=chr16;END=12106800;STD_quant_start=4.269750;STD_quant_stop=3.150092;Kurtosis_quant_start=-1.990749;Kurtosis_quant_stop=1.002762;SVTYPE=DEL;SUPTYPE=AL;SVLEN=-221;STRANDS=+-;STRANDS2=27,25,27,25;RE=52;REF_strand=51,47;Strandbias_pval=1;AF=0.346667	GT:DR:DV	0/1:98:52
chr16	12122985	57299	N	GATAACGATAAAAAAGAAAAATAAATAAGGAAAAAAGAAATTAAATAAAAAGAAAAAAAAAAGAAAAATTACATAAATAAAA	.	FAIL_NOTPRECISE	IMPRECISE;SVMETHOD=Snifflesv1.0.12;CHR2=chr16;END=12123016;STD_quant_start=27.770488;STD_quant_stop=47.379320;Kurtosis_quant_start=-0.411650;Kurtosis_quant_stop=3.496496;SVTYPE=INS;SUPTYPE=AL;SVLEN=80;STRANDS=+-;STRANDS2=4,12,4,12;RE=16;REF_strand=30,41;Strandbias_pval=0.262421;AF=0.183908	GT:DR:DV	0/0:71:16
chr16	12196512	57300	N	AAAGTCGTAGCCAGGGGGGAGGAGAGGGAAGGCGGGGGAAGGGCAGAGTGCAAAACAGACGATACGCGGAGGGGAAGGGTAAGCCCCAGACCAACAGCGAGAGCAAAAAAGAAGGTGAAGGAGGATACGGGGCAGGACTGAGGGGGAAGAATGCTGAAGGGGCTGGCAAGGAACAGGGAAGGGGGGGCGTGTGGTATTCTCTTGGCTGTTCCCCCTCCCTCTTCTTCCCCCCCCCCCCCCCCCCCCCTCTTCTTCCCCTCCCTTTCCCCTCCCCCCCCTTTTCCCTTTCCCCCTCCCTCCCCCCCCTTCTCCTCCCTTCCCCTCCCCCCTTTCTTCTCCGCCTCCTTCCCCCCCTTCCCCTCTTCTTCTCCCCTCCTTTTCCCCCCTCCCCTCCCCCCCCTCTCTCTCCCCCTTTTCCCCCCCCCCCCCTCTTCCTCCTCCCCTTCCCCCCCCCCTCCCCTTTTTTCTTCCCCCCCCCCCCCCCCCCTCCCCCCCTTTTTCTTTCTTTTCTTCTTTTCCCCCCCCCCCTCCTCCCCCTTCCCCCCCCCCCTTCTTTCTTTTCTTCCCTTTCCCCCCCCCCTTTCCCCTTCTTTTTCCTCACCCCAGCTATATACCCTGCCATTCTCCTCGCCCCCTTCAACCTCCGCCCTCCCACCATAATTTCCGTAATTCAGCTTCTACCCCCCCTTCCCCCCCTGTGCACAATCAACGCCCACCAACAATATGTAGAGTTTTCTCTTACGTTCCCGTCCCTTAAATAGATTTTTGCCAAAACTTGGATTTATTTTTCATTTCTGATTAATCTGAAGTTTGGTTTTACATTTTATTTATAAATGACCATATAAGAGCAGACAGATCGGGACCATTATTTGCATAATCTGTATCACACAGCTCCGTAAGTACTATTGGGATGCGATTTTAGAGCTGGTTAAACAATCCCTTCCCCACTTTGCCTCCATATTTCTTTCCAATACCATTTTTGATGGGAAACACGAGAAA	.	FAIL_NOTPRECISE	IMPRECISE;SVMETHOD=Snifflesv1.0.12;CHR2=chr16;END=12197464;STD_quant_start=549.561007;STD_quant_stop=541.768585;Kurtosis_quant_start=-1.386169;Kurtosis_quant_stop=-1.309075;SVTYPE=INS;SUPTYPE=AL;SVLEN=47;STRANDS=+-;STRANDS2=6,7,6,7;RE=13;REF_strand=62,59;Strandbias_pval=0.777231;AF=0.0970149	GT:DR:DV	0/0:121:13
chr16	12212810	57301	N	TGACATCAAAATAAAATAAAATTTTACAAAATAATAACTAAATAACTTAAAAAATCA	.	PASS	PRECISE;SVMETHOD=Snifflesv1.0.12;CHR2=chr16;END=12212809;STD_quant_start=0.392232;STD_quant_stop=2.835218;Kurtosis_quant_start=17.878942;Kurtosis_quant_stop=22.783189;SVTYPE=INS;SUPTYPE=AL;SVLEN=64;STRANDS=+-;STRANDS2=27,25,27,25;RE=52;REF_strand=47,48;Strandbias_pval=0.863401;AF=0.353741	GT:DR:DV	0/1:95:52
chr16	12248226	57302	N	TTGTGATTTAAGTCTGTTTTTTATTTTTGTTTTTTGTTTTGTTTTTTTTTTTTAGTTTGTTTGTTTTTTTTGTTTTTTTTTTTGTTGTTTTTTT	.	PASS	PRECISE;SVMETHOD=Snifflesv1.0.12;CHR2=chr16;END=12248226;STD_quant_start=3.741657;STD_quant_stop=2.743977;Kurtosis_quant_start=13.903977;Kurtosis_quant_stop=1.079465;SVTYPE=INS;SUPTYPE=AL;SVLEN=94;STRANDS=+-;STRANDS2=21,14,21,14;RE=35;REF_strand=50,46;Strandbias_pval=0.436688;AF=0.267176	GT:DR:DV	0/0:96:35
chr16	12272411	57303	N	CGGATGGTATATGGAATCGTTGGTATATGTGAAATAATGC	.	FAIL_NOTPRECISE	IMPRECISE;SVMETHOD=Snifflesv1.0.12;CHR2=chr16;END=12272429;STD_quant_start=10.651504;STD_quant_stop=5.559594;Kurtosis_quant_start=11.026954;Kurtosis_quant_stop=1.264749;SVTYPE=INS;SUPTYPE=AL;SVLEN=45;STRANDS=+-;STRANDS2=22,23,22,23;RE=45;REF_strand=59,68;Strandbias_pval=0.862446;AF=0.261628	GT:DR:DV	0/0:127:45
chr16	12407078	57304	N	AGAGACGTGTTTGCATGCTAAGGGTAAGAAGGGGGGGATGTTTAATATATGAAGGACAG	.	PASS	PRECISE;SVMETHOD=Snifflesv1.0.12;CHR2=chr16;END=12407081;STD_quant_start=1.249000;STD_quant_stop=2.144761;Kurtosis_quant_start=9.279998;Kurtosis_quant_stop=9.539352;SVTYPE=INS;SUPTYPE=AL;SVLEN=56;STRANDS=+-;STRANDS2=25,25,25,25;RE=50;REF_strand=52,47;Strandbias_pval=0.862498;AF=0.33557	GT:DR:DV	0/1:99:50
chr16	12424686	57305	N	CGAAAGAAAGAGCACAGGAGAACAGGAAGCGGCCGCTAGGAAAGGAATGTAAGGAACGGAAAGGACAGGATTAGGAAGGGAAAGGACCAGAGGAC	.	FAIL_NOTPRECISE	IMPRECISE;SVMETHOD=Snifflesv1.0.12;CHR2=chr16;END=12424721;STD_quant_start=13.754999;STD_quant_stop=36.185633;Kurtosis_quant_start=-0.323762;Kurtosis_quant_stop=-0.034741;SVTYPE=INS;SUPTYPE=AL;SVLEN=60;STRANDS=+-;STRANDS2=5,10,5,10;RE=15;REF_strand=51,27;Strandbias_pval=0.0408559;AF=0.16129	GT:DR:DV	0/0:78:15
chr16	12456113	57306	N	TCATCACCAACTATCACAACCATCATCAACTTTCTCACCACATCACCCCTCACCACCCATCATACT	.	FAIL_NOTPRECISE	IMPRECISE;SVMETHOD=Snifflesv1.0.12;CHR2=chr16;END=12456123;STD_quant_start=13.908083;STD_quant_stop=12.057832;Kurtosis_quant_start=-0.259692;Kurtosis_quant_stop=0.089067;SVTYPE=INS;SUPTYPE=AL;SVLEN=69;STRANDS=+-;STRANDS2=26,21,26,21;RE=47;REF_strand=54,45;Strandbias_pval=1;AF=0.321918	GT:DR:DV	0/1:99:47
chr16	12473326	57307	N	GGGAATGAATTAAATTTAAAAACTAAATTAATTAAATAAATTTGGGACA	.	PASS	PRECISE;SVMETHOD=Snifflesv1.0.12;CHR2=chr16;END=12473331;STD_quant_start=0.672022;STD_quant_stop=2.132695;Kurtosis_quant_start=2.705518;Kurtosis_quant_stop=23.143133;SVTYPE=INS;SUPTYPE=AL;SVLEN=48;STRANDS=+-;STRANDS2=35,27,35,27;RE=62;REF_strand=56,52;Strandbias_pval=0.632645;AF=0.364706	GT:DR:DV	0/1:108:62
chr16	12492290	57308	N	AAAAAAAACAAGAAAAGAAAAAGAAAGATATAAACAACTAAACAAAACAATAATAAAAATGAAAAAACAAAAAAAAAGAAACACAAAAAGAGCAGAGCATGCAGAGAAAAAAAAAACCACAAAAC	.	FAIL_NOTPRECISE	IMPRECISE;SVMETHOD=Snifflesv1.0.12;CHR2=chr16;END=12492289;STD_quant_start=14.916434;STD_quant_stop=22.360680;Kurtosis_quant_start=2.685040;Kurtosis_quant_stop=1.227389;SVTYPE=INS;SUPTYPE=AL;SVLEN=97;STRANDS=+-;STRANDS2=3,15,3,15;RE=18;REF_strand=44,39;Strandbias_pval=0.0078907;AF=0.178218	GT:DR:DV	0/0:83:18
chr16	12498399	57309	N	GTAAAAACCAGCGGAAAGACATCAGTTTTATGTATTTC	.	PASS	PRECISE;SVMETHOD=Snifflesv1.0.12;CHR2=chr16;END=12498398;STD_quant_start=6.426508;STD_quant_stop=7.375636;Kurtosis_quant_start=1.647298;Kurtosis_quant_stop=1.715146;SVTYPE=INS;SUPTYPE=AL;SVLEN=38;STRANDS=+-;STRANDS2=10,7,10,7;RE=17;REF_strand=45,42;Strandbias_pval=0.791264;AF=0.163462	GT:DR:DV	0/0:87:17
chr16	12553847	57310	N	CCAAAAACAGAAACAAAACAGGTAAGCGCAAAAAAAAAAAACAAAA	.	PASS	PRECISE;SVMETHOD=Snifflesv1.0.12;CHR2=chr16;END=12553859;STD_quant_start=4.180453;STD_quant_stop=3.722518;Kurtosis_quant_start=1.425740;Kurtosis_quant_stop=1.592401;SVTYPE=INS;SUPTYPE=AL;SVLEN=34;STRANDS=+-;STRANDS2=22,21,22,21;RE=43;REF_strand=45,45;Strandbias_pval=1;AF=0.323308	GT:DR:DV	0/1:90:43
chr16	12570477	57311	ATTATATGCATTTTTGCTAAAACTCAGTCCAAACTGAACATGGTCTTTTTTCACTCAGCGCTAGACTGTCCTCTTATTCCCAGGCCATTAGCTCTGCAGTGCAAACATAATGATCAGATGCATCACATTTGAACCTACAGTTAGACCAAAATGTATCTGATGTCACGGGATATCACTGAATATGTAGGTTGTTTCCACTTTCAGTGTTAATAATCTTTAAGTAGGTAACATATCACTGTGCATCTCTGGTTATTCCCTTACACGAAAGGAAGGACCAAATTTAAGGCTCCTGGTAGCATCGTCAAATTCCCTCCGAAGGGTTGTGGCCGCTCCAGGCCCACTAGCCGAGTGTGGGGGCCTGTGTCACTGTGTCCTCGTAGGAGGCCCTGCTCTCTATTGTTGCCTCAATGTCTGCGGCTGTGCCCCCTCCTCCCTTCCTACCTCAGCTGCTCCCGGAGACACGGGCGACATCCTGTTTTCTGGCATCTTCTTGGCCCTCTTCCCACTTCAGTCGGGCTGCTCAGAGCAGCGGGGCAGTGGCTGTTCTGTCTCCAGGATGGGGGCTCTGGACACAGCAGCAGCCCCCCCCTCCCCCCCAGAACAGCCACTGGGCGGCTGCTATGAGCAGCCAGACTGCACGTGGGAAGAGGGCCAAGAAGATGCCAGAAAACAGGATGTCGCACGTGTCTCGGGGAGCAGCTCAGGCAGGACGAGAGGAGGGGGCACTGCCGCAGACATTGAGGCAACAATATAGAGCAGGGCCTCCTACGAGGACACAGTGACACCGGCCACCACGCTCGGCTAGTGGGCNNNNNNNNNNGAGAACTAAACGGACTTTCCTTTTATTCAGTGTTAACTGTTCCCAACTGTTACCGTAATTACTCTTCCTTCTGTTTTTTTGTGC	N	.	PASS	PRECISE;SVMETHOD=Snifflesv1.0.12;CHR2=chr16;END=12570700;STD_quant_start=0.514496;STD_quant_stop=0.542326;Kurtosis_quant_start=10.649719;Kurtosis_quant_stop=17.518200;SVTYPE=DEL;SUPTYPE=AL,SR;SVLEN=-223;STRANDS=+-;STRANDS2=33,35,33,35;RE=68;REF_strand=1,3;Strandbias_pval=0.616654;AF=0.944444	GT:DR:DV	1/1:4:68
chr16	12579352	57312	N	GGACGAGTGGGGGATGTTCTTGCAAAAGTGCTCATTGCTTG	.	PASS	PRECISE;SVMETHOD=Snifflesv1.0.12;CHR2=chr16;END=12579351;STD_quant_start=0.500000;STD_quant_stop=1.290994;Kurtosis_quant_start=1.577025;Kurtosis_quant_stop=1.599562;SVTYPE=INS;SUPTYPE=AL;SVLEN=43;STRANDS=+-;STRANDS2=15,9,15,9;RE=24;REF_strand=42,49;Strandbias_pval=0.174767;AF=0.208696	GT:DR:DV	0/0:91:24
chr16	12602356	57313	N	TCACGCCCCTGCGCCCCGCCCACCCTCCGCCACGTT	.	PASS	PRECISE;SVMETHOD=Snifflesv1.0.12;CHR2=chr16;END=12602360;STD_quant_start=7.705091;STD_quant_stop=8.982439;Kurtosis_quant_start=-1.752651;Kurtosis_quant_stop=-1.261027;SVTYPE=INS;SUPTYPE=AL;SVLEN=35;STRANDS=+-;STRANDS2=14,25,14,25;RE=39;REF_strand=25,53;Strandbias_pval=0.682905;AF=0.333333	GT:DR:DV	0/1:78:39
chr16	12688240	57314	N	GCCACCGCACATGAGGCGCCGAATCTGGACGCCGCAAACGCACACCCACTCCTCCACAAAGCTCCCCCCACAAAAAAAAAAAAACAAAAAAGAAAAACAAACCCAAGAGAAGAACGAAAGCGGGGGCGGGCACCGCCCAGGCTGAGAACCCCCCTCCCCGCAGGATGACACCCCGACGTCGCAGGCCCCCGCAGCAACTAGCCGTGTCGGATACCGCCTACACTCCGGAATGCGCGTTCTCAGGTCCATCCGCCTCACTGCGGGGAGAGGGGGGGGGGGGCCGTGCTGACCAACCCCCGGCTCCCTCCGAAACCCAGCCGGGAGGGCTGGGGGGGCGCGAGCGACACGAGGCTCGCCATTCAAAAACCGGGGGGAGGGCTGGGATCTAGCCCAGAAGCTAGGCAAGGCAAGCACCATACCCAGCAAGCAGGCCTGCATTGCGAGAACCTCCGGGCACCTCGGCACTATAAACGGAACACCTTCGGCCTGCCCGCAAGTTCCCCCTTCCGCCGCGGCCGCCCTTTACCCCG	.	FAIL_NOTPRECISE	IMPRECISE;SVMETHOD=Snifflesv1.0.12;CHR2=chr16;END=12688243;STD_quant_start=2.683282;STD_quant_stop=112.883568;Kurtosis_quant_start=3.352429;Kurtosis_quant_stop=0.260228;SVTYPE=INS;SUPTYPE=AL,SR;SVLEN=530;STRANDS=+-;STRANDS2=5,8,5,8;RE=13;REF_strand=3,1;Strandbias_pval=0.294118;AF=0.764706	GT:DR:DV	0/1:4:13
chr16	12690467	57315	N	CTTACCCACCACCATATTTACAAGGAACACTTCAACTCCTCAACTTCCCTCT	.	PASS	PRECISE;SVMETHOD=Snifflesv1.0.12;CHR2=chr16;END=12690470;STD_quant_start=7.157883;STD_quant_stop=8.805079;Kurtosis_quant_start=0.997328;Kurtosis_quant_stop=0.366321;SVTYPE=INS;SUPTYPE=AL;SVLEN=48;STRANDS=+-;STRANDS2=20,15,20,15;RE=35;REF_strand=54,48;Strandbias_pval=0.698592;AF=0.255474	GT:DR:DV	0/0:102:35
chr16	12701483	57316	N	GGTACATTTATGGGACACTGGGGGGGATCCCGGGTGGTGCGAAAGACGGTTTAGCGCCTGCCTTAGATGGCCCAGGGACCCGTGCGATCCGGGAGACCCAGGATGCAAATCCCACATCGGGCTCCCGGTGCATAGAGCCGTGCTTCTCCCGCTGCGTTGTTTCTCTGCCTGGCGCGCTCTCTCGACTCATCTGGTGACTAAGCATAATAAATAAATTACTTA	.	PASS	PRECISE;SVMETHOD=Snifflesv1.0.12;CHR2=chr16;END=12701490;STD_quant_start=3.533095;STD_quant_stop=4.358899;Kurtosis_quant_start=12.159165;Kurtosis_quant_stop=10.012320;SVTYPE=INS;SUPTYPE=AL,SR;SVLEN=213;STRANDS=+-;STRANDS2=27,31,27,31;RE=58;REF_strand=49,63;Strandbias_pval=0.747269;AF=0.341176	GT:DR:DV	0/1:112:58
chr16	12712849	57317	TCTTTCAGATTTGACTCATAGCTCACATTTCCTCTTCTTCT	N	.	PASS	PRECISE;SVMETHOD=Snifflesv1.0.12;CHR2=chr16;END=12712890;STD_quant_start=0.438529;STD_quant_stop=0.339683;Kurtosis_quant_start=-0.979580;Kurtosis_quant_stop=0.669968;SVTYPE=DEL;SUPTYPE=AL;SVLEN=-41;STRANDS=+-;STRANDS2=22,30,22,30;RE=52;REF_strand=45,60;Strandbias_pval=1;AF=0.33121	GT:DR:DV	0/1:105:52
chr16	12723619	57318	NNNNNNNNNNNNNNNNNNNNNNNNNNNNNNNNNNNNNNNNNNNNNNNNNNNNNNNNNNNNNNNN	N	.	FAIL_GAP	PRECISE;SVMETHOD=Snifflesv1.0.12;CHR2=chr16;END=12723686;STD_quant_start=0.000000;STD_quant_stop=2.381905;Kurtosis_quant_start=0.565999;Kurtosis_quant_stop=-0.915842;SVTYPE=DEL;SUPTYPE=AL,NR;SVLEN=-67;STRANDS=+-;STRANDS2=46,53,46,53;RE=99;REF_strand=47,53;Strandbias_pval=1;AF=0.497487	GT:DR:DV	0/1:100:99
chr16	12757355	57319	N	CGTCACGCAGTCACCCCCACCCCCCGCCCACACTCCCGTTCCCGCAACCCTAGTTCGTTTCCACAGGAGTTAGGA	.	FAIL_GAP	PRECISE;SVMETHOD=Snifflesv1.0.12;CHR2=chr16;END=12757365;STD_quant_start=0.372678;STD_quant_stop=5.838093;Kurtosis_quant_start=26.346861;Kurtosis_quant_stop=0.892384;SVTYPE=INS;SUPTYPE=AL;SVLEN=65;STRANDS=+-;STRANDS2=41,32,41,32;RE=73;REF_strand=45,36;Strandbias_pval=1;AF=0.474026	GT:DR:DV	0/1:81:73
chr16	12757618	57320	N	CCAGGTTACAATCCACGTCGAAGTAAAATGGTGGTGTTTTGTCGTTTCTACTAATGGCTGAGGAATATTCAGTGTTATACATATAAACACCG	.	FAIL_NOTPRECISE	IMPRECISE;SVMETHOD=Snifflesv1.0.12;CHR2=chr16;END=12757630;STD_quant_start=1.048809;STD_quant_stop=11.798305;Kurtosis_quant_start=2.749734;Kurtosis_quant_stop=-0.248492;SVTYPE=INS;SUPTYPE=AL;SVLEN=79;STRANDS=+-;STRANDS2=10,7,10,7;RE=17;REF_strand=49,40;Strandbias_pval=0.797596;AF=0.160377	GT:DR:DV	0/0:89:17
chr16	12762895	57321	ACTCAAGATAGAGANNNNNNNNNNGATACAGTTCTATTCTACAGTCTTCCTATCTGCACTCTAAGAGAAGGAAGAGGGCTCGATGGATAAAA	N	.	FAIL_NOTPRECISE	IMPRECISE;SVMETHOD=Snifflesv1.0.12;CHR2=chr16;END=12763096;STD_quant_start=3.208784;STD_quant_stop=33.159547;Kurtosis_quant_start=-1.901140;Kurtosis_quant_stop=-2.078969;SVTYPE=DEL;SUPTYPE=AL;SVLEN=-201;STRANDS=+-;STRANDS2=35,20,35,20;RE=55;REF_strand=55,31;Strandbias_pval=1;AF=0.390071	GT:DR:DV	0/1:86:55
chr16	12841871	57322	N	GTTTTTTTTTGTTTCTTTTTCTTTTTTCTTTTTTTCTCTTCTTGTCTTCCTTTCTGTCGA	.	FAIL_NOTPRECISE	IMPRECISE;SVMETHOD=Snifflesv1.0.12;CHR2=chr16;END=12841872;STD_quant_start=21.264995;STD_quant_stop=26.529229;Kurtosis_quant_start=-1.400475;Kurtosis_quant_stop=-1.672858;SVTYPE=INS;SUPTYPE=AL;SVLEN=56;STRANDS=+-;STRANDS2=11,5,11,5;RE=16;REF_strand=46,43;Strandbias_pval=0.278404;AF=0.152381	GT:DR:DV	0/0:89:16
chr16	12876370	57323	N	TGCTTTTTGAGTTCTTTTTTTTTTTTAATTGTTATTTATGTATTGAGATAGTTACAGGAGAGAGAGAGAGAGAGGAGAGGCAGAGACACAGGCAGGAGGGAGAGCAGGCTCCCAGGCACCGGGAGACGAAGGATGGGATTCGATCCCGGGTGCTAGCCAGGATCACGCCCTGGGCCCCAAGGCAAGGCGCCAAACCGCTGTGCCACAAGGGATCCC	.	PASS	PRECISE;SVMETHOD=Snifflesv1.0.12;CHR2=chr16;END=12876386;STD_quant_start=3.768289;STD_quant_stop=6.801961;Kurtosis_quant_start=9.873581;Kurtosis_quant_stop=2.229329;SVTYPE=INS;SUPTYPE=AL;SVLEN=213;STRANDS=+-;STRANDS2=15,15,15,15;RE=30;REF_strand=46,40;Strandbias_pval=0.832783;AF=0.258621	GT:DR:DV	0/0:86:30
chr16	12912742	57324	N	CCTCTCTTCCAAAAAAAACACGAAACCAAACCACAAAAAAAAAGGTTGC	.	FAIL_NOTPRECISE	IMPRECISE;SVMETHOD=Snifflesv1.0.12;CHR2=chr16;END=12912757;STD_quant_start=25.209125;STD_quant_stop=27.109039;Kurtosis_quant_start=5.774603;Kurtosis_quant_stop=-0.665091;SVTYPE=INS;SUPTYPE=AL;SVLEN=59;STRANDS=+-;STRANDS2=2,14,2,14;RE=15;REF_strand=42,39;Strandbias_pval=0.00498219;AF=0.15625	GT:DR:DV	0/0:81:15
chr16	12922032	57325	N	TTCTTCTTTCTTTCCTTCTTTTTCTTCTTTGATTTTTC	.	PASS	PRECISE;SVMETHOD=Snifflesv1.0.12;CHR2=chr16;END=12922059;STD_quant_start=5.820653;STD_quant_stop=5.223026;Kurtosis_quant_start=16.093003;Kurtosis_quant_stop=20.097225;SVTYPE=INS;SUPTYPE=AL;SVLEN=35;STRANDS=+-;STRANDS2=26,24,26,24;RE=50;REF_strand=52,47;Strandbias_pval=1;AF=0.33557	GT:DR:DV	0/1:99:50
chr16	12963182	57326	N	CCAAAGCATTGGGGCAATAGGTAGAAACGTTTCGGAAATTTTGCTTTGCTCTTTTATCTGGCTCTCTTGCGAAGGGAGTGATAGTTTTATTTCGCTGAAAGGCAAGGCCTTTTCTCGGGAAACTGCTATGCCACGCTGTGCGGAACTTGGATGCAAGTCCCTTACCTCTGGGGCGCCAGTTGTCCCTGATTTGTAACGGGCCGGAAGAGAGCAACCGGCGACGGAATGGCCACCCACGAAGGGCACGGGGGTGCGCCCCCGCCCCTCGTGACATCTGGAATGTTTCTCCAAGGCCCAGCCTAACTAGACGTGGGCGCGGCATGCCGACAGTTGCAATAACTCAGATCGAAGGCAGGCCCGGCGACGGCGAAAAAGAAGCAGGCTTTTGGGAAAAAGGTTTCCATCTCGCGCCTATCCGTCGGCGATGATGGGTGCGACGGAAATCTCTGGCCGCAGGGCAAGGGCAGGGCGGGGCGTGGCCAGGCGCGGGGAGGGGGCCAGGGCTGGCGAGGGGGCCGGGTCGAGGGACGGGTAGGCTGGGGGCATAGCAGGGCCGGAGTGGGCGGGGCCAGGGCTGCGTGGGCTGCAGGGCTGGCAGAGGGGCTTGGGCGAGGGCTGGGCGTAGGGCGGCAGGGGTGGTGCACGGGCGCAAGGCTGGCGGGGGCGGGGGCGAGGCTTGGCGAGGGGGCTGGGGCTGAGGTGGGGGCTAGGGCTGGGGCTAGGCATAAGGCAGGGCCAGGGCAGGGCGGCAGCTGGGCGGGGGCGGGCGGCCCTGGCGAGGGGCTGGCTAGGGCTGGGCTAGGGCTGTGGGGCTAGGCTAGAGCCAGTCCAGGGACGGAGAGGCCAGGGCTGGCGAGGGGGACCGGGGCTGGGCAGGGCTAGGGCTGGCCGGGCGGGGCGGGGCAGGGCTGGGGGGGGGGCGGGGCGCAGGGTGGAGCGGGGAGGCCAGGGCTGGGCGAGGGCCGGGCTAGGCGGGGCTAGGGCGGCGGGTCTAAGGCTAGGGCGAGGGCAGAGGCGCGGCTGGGGCACAGCTGAGGGGCGACGGGCTGCGAGGGGGCCGGGGGCTAGGGCTGGGGCTAGGGCAGGGCCAGGGCCAGGGCGGGCGGGGCCAGGGGCTGGGGGGGGGTAGGGCGGGGGCAAGGGCTAGAGCCAGGGCCAGGGCGGGGAAGGGCCGGGCGGCGAGGGGCCGGGGGCTAGGGGCTGGGGCCTAGGGCGGCAGGGGCCAGGGTGGGAGCGGGGCGCATGGCTGGCGGGGCGGCCGGGCTTGGCGCGGGGGGCACGGGGCTTGGCCGGGGGCGAGGGTGGGGGCTAGGGCCAGGGCCAGGTGGGGGCGGGGCCGGGCGGGCCGGGGCGGGGCCAGGGCTGCGAGGGGCTGGGCTAGGCTGTGGGGCTAGGGCTGGGGCTAGGGCTAGAGCGCAGGGCCCGCGAGGGGGCGGGGCGGGCCAGGTGGCGGGGGCGGGGCCAGGCGGCGAGGGGCTGGGGCTAGAGGCTGTCTAGGCCTAGAGGGCTAGGGCTAGAGCAGGCAGCGGGAGCGGGGAGGGGGCCAGGCTGGCGAGGGGCCGGGCTGAGGGAGGGCTGAATGGGCATGGGGCGAGGGCGGGTGCGAGGCCAGGCCTGGAGGGGGCGGGGCCAGGGCGGAGCGGGAGCAGGGCTGGCGAGGGGCGGGGCTAGGGCCGGGGAGGGCCCGGGCTAAAGGGCTGGCTAGGCCAATGCGGAGCGGGGCCATAGGAATGGAGGGGGCGGCGGCCAGGGGCGGCGAGGGGGCGCGGGGCTAGGGGCTGGGCTAGGGGCTAGGGCCATGCCAGGTGCGGGGCGGGGCCAGGGCTGGAGGGCGCTAGGCTGGGCTAGGCTGAGACCGCCAGGGCGGGGAGGGCCGGGCTGGCGAGGGGGCCGGGCATGAGGCTGGGGAGGGCGAGGGCCAGGGCGGGGGGGGTCGGGGGCCAAGGGTGGAGGGGGGGCGGGCGCGGGGCTGGCAGGGTCCGGGGGCCAGGGCTAGGCCTGGGGCTAGGGCTACTGGGGTAGCGGGGCGGGGCGCCGGGCTGGAAGGGGGCGGGGGCAGGGCGGGAGGCGGAGGCCATGGCAGGCGAGGGGGCGCGAGGGCTGGGGCTGGCAGGGCAGGCTGGCGAGGGGGCAGGGGCTGGAAAGGTGCGGGGCCAGTGGGGGCGGGGCGAGGGCTGGTGCTGGGCGGGCCAAAGGCAGGGCTGGAGGCGGGGCCGCAGGCGACGGCGCGCGAAGCGGCGGCTGGTAGGACCGGGCGGCGGCCGGTGGAGTGCTGGCGCGGCGGAGCCGGCCCGCCCCTGCGCGGCCGCAGGCCCCCGCCCCTCGGGTCCCCGCCGCCGCGGCCGTCAGGCGCCGGCGCGATGCGAGCGGTGGAGCAGCACGCGACGAGCTGGCCGGGAGTACCA	.	FAIL_NOTPRECISE	IMPRECISE;SVMETHOD=Snifflesv1.0.12;CHR2=chr16;END=12963183;STD_quant_start=0.387298;STD_quant_stop=324.551306;Kurtosis_quant_start=1.951089;Kurtosis_quant_stop=-1.822413;SVTYPE=INS;SUPTYPE=AL,SR;SVLEN=3164;STRANDS=+-;STRANDS2=22,18,22,18;RE=40;REF_strand=0,0;Strandbias_pval=1;AF=1	GT:DR:DV	1/1:0:40
chr16	13067129	57327	N	GGGGAAATTTTTATTTTTATTGTTTTATTTATTTAGTGATGCACACAGAGAGAGGAGCGAGGCAGAACCCGGCAGAGTGAGAAGCAAGGCGTCCATGCACTGGGGAGCCGACGTGGGAGTCGATCCCGGGTCTCCAGGATCGCGCCCTGGGTCAAGCGCAGGCCACCAAACCGACTGCGCCACCCAGGATCACC	.	PASS	PRECISE;SVMETHOD=Snifflesv1.0.12;CHR2=chr16;END=13067137;STD_quant_start=5.196152;STD_quant_stop=5.522681;Kurtosis_quant_start=6.865240;Kurtosis_quant_stop=6.879629;SVTYPE=INS;SUPTYPE=AL;SVLEN=196;STRANDS=+-;STRANDS2=6,10,6,10;RE=16;REF_strand=24,35;Strandbias_pval=1;AF=0.213333	GT:DR:DV	0/0:59:16
chr16	13076374	57328	CCTCGCCCCGCCTCGCCCCGCCCGGCCTCGCCTCGCCTCCCCTCGCCTCA	N	.	PASS	PRECISE;SVMETHOD=Snifflesv1.0.12;CHR2=chr16;END=13076419;STD_quant_start=4.000000;STD_quant_stop=1.643168;Kurtosis_quant_start=-1.524995;Kurtosis_quant_stop=-0.671886;SVTYPE=DEL;SUPTYPE=AL;SVLEN=-45;STRANDS=+-;STRANDS2=11,5,11,5;RE=16;REF_strand=33,27;Strandbias_pval=0.399926;AF=0.210526	GT:DR:DV	0/0:60:16
chr16	13122874	57329	GACTGGGGGGGGGCTGGAGAGCGTTGAGCTGGCGGCAACTCTTCATTGGTAGCGGGGGGA	N	.	PASS	PRECISE;SVMETHOD=Snifflesv1.0.12;CHR2=chr16;END=13122933;STD_quant_start=1.541104;STD_quant_stop=2.382226;Kurtosis_quant_start=-0.623017;Kurtosis_quant_stop=-1.697160;SVTYPE=DEL;SUPTYPE=AL;SVLEN=-59;STRANDS=+-;STRANDS2=43,38,43,38;RE=81;REF_strand=48,46;Strandbias_pval=0.879544;AF=0.462857	GT:DR:DV	0/1:94:81
chr16	13156378	57330	AAGAGGCAAATATCTAGAGCCGGTGTCCTACGTCAGAGCCGCCGCCGCGGAGCCGCCGCCGGGGAGGAGCAGCCGCTGCCGCCCAGGACTGGGCCCTTAGGGAGGAGGAGGCGAGAAGATGGCGGACGACCCCAGTGCTGCCGACAGGAACGTGGAGATCTGGAAGATCAAGAAGCTCATCAAGAGCTTGGAGGCGGCCCGCGGCAATGGCACAAGCATGATATCATTGATCATTCCTCCCAAAGACCAGATTTCACGAGTGGCAAAAATGTTAGCAGATGAGTTTGGAACTGCATCTAACATTAAGTCACGAGTAAACCGCCTTTCAGTCCTGGGAGCCATTACATCTGTACAACAAAGACTCAAACTTTATAACAAAGTACCTCCAAATGGCCTGGTTGTTTACTGTGGTACAATTGTAACAGAAGAAGGAAAGGAAAAGAAAGTCAACATTGACTTTGAACCTTTTAAACCAATTAATACGTCATTGTATTTGTGTGACAACAAATTCCATACAGAGGCTCTTACAGCACTACTTTCAGATGACAGCAAGTTTGGCTTCATTGTAATAGATGGTAGTGGTGCACTTTTTGGCACACTCCAAGGAAACACAAGAGAAGTCTTGCACAAGTTCACTGTGGATCTCCCAAAGAAACATGGTAGAGGAGGTCAATCAGCCTTGCGTTTTGCTCGTTTAAGAATGGAAAAGCGACATAACTATGTTCGGAAAGTAGCTGAGACTGCTGTACAGCTGTTTATTTCTGGGGACAAAGTGAATGTGGCTGGTCTTGTTTTAGCTGGATCAGCGGACTTTAAAACTGAACTAAGTCAATCTGATATGTTTGATCAGAGGTTGCAATCAAAAGTTTTAAAATTAGTTGATATTTCCTATGGTGGCGAAAATGGATTCAACCAAGCTATTGAGTTATCTACTGAAGTCCTTTCCAACGTGAAATTCATTCAAGAGAAGAAATTAATAGGACGATACTTTGATGAAATCAGCCAGGACACGGGCAAGTACTGTTTTGGAGTTGAAGATACACTAAAGGCTTTAGAAATGGGAGCTGTAGAGATTCTAATAGTCTATGAAAATCTGGATATAATGAGATATGTTCTTCATTGCCAAGGCACAGAAGAAGAGAAAATTCTCTATCTAACTCCAGAACAAGAGAAGGATAAATCTCATTTCACAGACAAAGAGACAGGACAAGAACATGAGCTGATTGAGAGTATGCCCCTGCTGGAGTGGTTTGCTAACAATTATAAAAAATTTGGAGCTACATTGGAAATTGTCACAGATAAGTCACAAGAAGGATCCCAGTTTGTGAAAGGATTTGGTGGAATTGGAGGTATCTTGCGGTACCGAGTAGATTTCCAGGGAATGGAATACCAAGGAGGAGATGATGAATTTTTTGACCTTGATGACTACTAGGTAGTCGACATGGGTCCGGCAAAATGTGCCTCACCCTCCAGCATCCAACCCAAGGAGCATACCCGTGGTGGAATCCAAACAGATCCCTGCCTTACAATTGGAACATTTCCAGAACTTAATCCATGAGCATTGGATATTGAAAAGAAAACCGAAACAAAACGAGACCCAACCCTACACTTTGGTTTGTCATGGTGTCAGCGCAGCAGCCTACAACTAAGTTCCTAAAATCCCACTTTGGACTAATTTAAAAAAGAATCCCAGTTTTTACTTTTACTCGATGGTGAAATTGGTTGCTCTTGTATTTTATGAAAAAAAAATGATTTTTTTAACCTTCATACATAGAATCAAAAATACTTTAACTGCTGTAAACCTTCAAAAGTTAATAGAAATGAGATCATACTGGTTTGTTTCTTATTTTGATTGGAGAAAAATTAAATTGCTGCATTTCGCAGTGACCCATTTACATGGCATTCTCAGCTTAGACTGCATAAGAAGAAATACACGCGGTGAAATGTCGGAACCGTTTCTCTCTTGGTCTGTTTAATGTTGAAAGGGTGAGCTAATAGGAGGCAATTTCAACTTCACTCCCTCACACTACTCCTCCCCCTCCAGACTGTCAGTTTCAAGGATGCAAACTGCATTGCAAAGTCAAAACTGACACATGAAGCATTTGGGCCAAGTGCACTGTTTGCTTCCATCTGTTTTGCAGTTGCATTGACAAGGGTTCCCATAATCTTAGCCTACTAGAAACCAGTTTGGGATGGATATGATGGGGCTTCTGTGCTATTGCTGGGATTGGGAGAAATAAAACATGCAATTTAAGTGGACGCAAAGAAATTTAAAGAATATTTTATTTTGCTTGGGTCTGTCCTTGGTAAAAGGGAGGTGGTCGTGTTTTCCTTGTGTTGGATGGCATGAGATTATGTGAATGTTTTGATTTTTTTTTTTAAATGAACTGCAAGGTTTTTCACAGGAACGACTGACAAGACATGTATGACTGTGCATGTAATTATAAACCCCTGGCCCCCCTGGTGGGGTTGGAGCATCTGTTTCCAAATATGGGACTTACAAGCACCTCTCATATGAGAAATTATGGGAGGGGGGTGGTGGGGAGGGCAGGGGTGGGAAGGGATGGGACACAGCTTCTGGCACCAAGGACTTAACTATATGGTGGATCCAAAAGTGGGCCTGAAAACCTGAAGCTTATGCTTCACAGCTGGGCTCTAAGTGGGACTTGACCCCAGCTGGCATGCAAGGTCATGGCATGCCCAAGGTGGTGACAGTGAATAAAGTGTATAGGATGTGCCCAGTGGTAGCAATGGAAAAAAAGTATACCAAATGGACTTTGAAGGACCAAAGGTTTTAAAAGTCAATTGGTATCATTCCCACACTGATAGGGTAGTGGGGTGCATTTGGTTTTCAAATTGGGTACTTTTAACACTTTAGTGCCTGACTGCTGTTCTTCACTGACTTGACTCAGTCACTCGTAGCTTTATTGGTCTGAACCAGCTCCTTGTTCCCAGGTTGCAGACCTGCCTATCGTTCCAATAATCCTGTTTCACTTGAATGAAGGGAGTATGTCTTAAATGTAAAGCTTCTGGTTCTCACACTGTACTCTGAGGTCCAAATGACTGTCTTTCAATGTATAACCTGATGTCTCAACCCCCAGTGAGAAGAGTCAATTCTTTGGTATTCACCAACGTGGGAGGCTTCACCGGAACAGGCTTTTGCTTTGGGCTCTGCTGTTTGTTTGCAGAACACCCAAGAGCGAGCAAACATGCTCTCTTCACAGCAGTACCTTAGGGTTTTGCCATTGTAAATGGGTCTAATGTGATATGACAAGACCAGAGAAATTGGATGTAAATTTACATTTTTGAATATGCTTGTTGTTTCACATGATACATTTAGGGTATGCAGCTCCTTTTGTAGTTTTTATTTTTACTATTTAAGTTTGGAAATGATGCCAAATTTTTGTATTTCTTTAATCAATGTGTTCTCTTTGGTGATATATATTGCATTATATATTGATGTGTGTATCAATATATACTGATATGTATTACACTTACACATACAAACACATAAATAAGAGGGGGTGAAAACCGTAGCCTTTGCATTCTCTATAGCCTCTACAGAGAGATCCTAAGCAGCGAAATCTTGGTGTTGTGATGTACAGAAATGGAGAAGAGTATTAAACCATATTTAAGAATAAAAAAAAAAAAAAAAAAAAAAAAAAAAAAA	N	.	PASS	PRECISE;SVMETHOD=Snifflesv1.0.12;CHR2=chr16;END=13160029;STD_quant_start=2.350532;STD_quant_stop=1.012423;Kurtosis_quant_start=20.879248;Kurtosis_quant_stop=17.142243;SVTYPE=DEL;SUPTYPE=AL,SR;SVLEN=-3651;STRANDS=+-;STRANDS2=43,37,43,37;RE=80;REF_strand=35,29;Strandbias_pval=1;AF=0.555556	GT:DR:DV	0/1:64:80
chr16	13188252	57331	AAAACTATCATTTGTTCTGGGATCCCTGGGTGGCGCAGCGGTTTGGCGCCTGCCTTTGGCCCAGGGCGCGATCCTGGAGACCCGGGATCGAATCCCACATCGGGCTCCTGGTGCATGGAGCCTGCTTCTCCCTCTGCCTGTGTCTCTGCGCCTCTCTCTCTCTCTGTGACTATCATAAATAAATAAAAATTAAAAAAAAAATTAAAAAAA	N	.	PASS	PRECISE;SVMETHOD=Snifflesv1.0.12;CHR2=chr16;END=13188462;STD_quant_start=3.753786;STD_quant_stop=3.176619;Kurtosis_quant_start=2.452876;Kurtosis_quant_stop=12.736706;SVTYPE=DEL;SUPTYPE=AL;SVLEN=-210;STRANDS=+-;STRANDS2=31,13,31,13;RE=44;REF_strand=54,32;Strandbias_pval=0.439355;AF=0.338462	GT:DR:DV	0/1:86:44
chr16	13190488	57332	N	GGAAGATCCAGATATAAGCCCAGCGGAAACAGCTTATT	.	FAIL_NOTPRECISE	IMPRECISE;SVMETHOD=Snifflesv1.0.12;CHR2=chr16;END=13190525;STD_quant_start=19.269146;STD_quant_stop=36.514381;Kurtosis_quant_start=-1.822018;Kurtosis_quant_stop=-0.700906;SVTYPE=INS;SUPTYPE=AL;SVLEN=68;STRANDS=+-;STRANDS2=2,19,2,19;RE=20;REF_strand=51,43;Strandbias_pval=0.000172619;AF=0.175439	GT:DR:DV	0/0:94:20
chr16	13326933	57333	NNNNNNNNNNNNNNNNNNNNNNNNNNNNNNNNNNNNNNNNNNNNNNNNNNNNNNNNNNNNNNNNNNNNNNNNNNNNNNNNNNNNNNNNNNNNNNNNNNNNNNNNNNNNNNNNNNNNNNNNNNNNNNNNNNNNNNNNNNNNNNNNNNNNNNNNNNNNNNNNNNNNNNNNNNNNNNNNNNNNNNNNNNNNNNNNNNNNNNNNNNNNNNNNNNNNNNNNNNNNNNNNNNNNNNNNNNNNNNNNNNNNNNNNNNNNNNNNNNNNNNNNNNNNNNNNNNNNNNNNNNNNNNNNNNNNNNNNNNNNNNNNNNNNNNNNNNNNNNNNNNNNNNNNNNNNNNNNNNNNNNNNNNNNNNNNNNNNNNNNNNNNNNNNNNNNNNNNNNNNNNNNNNNNNNNNNNNNNNNNNNNNNNNNNNNNNNNNNNNNNNNNNNNNNNNNNNNNNNNNNNNNNNNNNNNNNNNNNNNNNNNNNNNNNNNNNNNNNNNNNNNNNNNNNNNNNNNNNNNNNNNNNNNNNNNNNNNNNNNNNNNNNNNNNNNNNNNNNNNNNNNNNNNNNNNNNNNNNNNNNNNNNNNNNNNNNNNNNNNNNNNNNNNNNNNNNNNNNNNNNNNNNNNNNNNNNNNNNNNNNNNNNNNNNNNNNNNNNNNNNNNNNNNNNNNNNNNNNNNNNNNNNNNNNNNNNNNNNNNNNNNNNNNNNNNNNNNNNNNNNNNNNNNNNNNNNNNNNNNNNNNNNNNNNNNNNNNNNNNNNNNNNNNNNNNNNNNNNNNNNNNNNNNNNNNNNNNNNNNNNNNNNNNNNNNNNNNNNNNNNNNNNNNNNNNNNNNNNNNNNNNNNNNNNNNNNNNNNNNNNNNNNNNNNNNNNNNNNNNNNNNNNNNNNNNNNNNNNNNNNNNNNNNNNNNNNNNNNNNNNNNNNNNNNNNNNNNNNNNNNNNNNNNNNNNNNNNNNNNNNNNNNNNNNNNNNNNNNNNNNNNNNNNNNNNNNNNNNNNNNNNNNNNNNNNNNNNNNNNNNNNNNNNNNNNNNNNNNNNNNNNNNNNNNNNNNNNNNNNNNNNNNNNNNNNNNNNNNNNNNNNNNNNNNNNNNNNNNNNNNNNNNNNNNNNNNNNNNNNNNNNNNNNNNNNNNNNNNNNNNNNNNNNNNNNNNNNNNNNNNNNNNNNNNNNNNNNNNNNNNNNNNNNNNNNNNNNNNNNNNNNNNNNNNNNNNNNNNNNNNNNNNNNNNNNNNNNNNNNNNNNNNNNNNNNNNNNNNNNNNNNNNNNNNNNNNNNNNNNNNNNNNNNNNNNNNNNNNNNNNNNNNNNNNNNNNNNNNNNNNNNNNNNNNNNNNNNNNNNNNNNNNNNNNNNNNNNNNNNNNNNNNNNNNNNNNNNNNNNNNNNNNNNNNNNNNNNNNNNNNNNNNNNNNNNNNNNNNNNNNNNNNNNNNNNNNNNNNNNNNNNNNNNNNNNNNNNNNNNNNNNNNNNNNNNNNNNNNNNNNNNNNNNNNNNNNNNNNNNNNNNNNNNNNNNNNNNNNNNNNNNNNNNNNNNNNNNNNNNNNNNNNNNNNNNNNNNNNNNNNNNNNNNNNNNNNNNNNNNNNNNNNNNNNNNNNNNNNNNNNNNNNNNNNNNNNNNNNNNNNNNNNNNNNNNNNNNNNNNNNNNNNNNNNNNNNNNNNNNNNNNNNNNNNNNNNNNNNNNNNNNNNNNNNNNNNNNNNNNNNNNNNNNNNNNNNNNNNNNNNNNNNNNNNNNNNNNNNNNNNNNNNNNNNNNNNNNNNNNNNNNNNNNNNNNNNNNNNNNNNNNNNNNNNNNNNNNNNNNNNNNNNNNNNNNNNNNNNNNNNNNNNNNNNNNNNNNNNNNNNNNNNNNNNNNNNNNNNNNNNNNNNNNNNNNNNNNNNNNNNNNNNNNNNNNNNNNNNNNNNNNNNNNNNNNNNNNNNNNNNNNNNNNNNNNNNNNNNNNNNNNNNNNNNNNNNNNNNNNNNNNNNNNNNNNNNNNNNNNNNNNNNNNNNNNNNNNNNNNNNNNNNNNNNNNNNNNNNNNNNNNNNNNNNNNNNNNNNNNNNNNNNNNNNNNNNNNNNNNNNNNNNNNNNNNNNNNNNNNNNNNNNNNNNNNNNNNNNNNNNNNNNNNNNNNNNNNNNNNNNNNNNNNNNNNNNNNNNNNNNNNNNNNNNNNNNNNNNNNNNNNNNNNNNNNNNNNNNNNNNNNNNNNNNNNNNNNNNNNNNNNNNNNNNNNNNNNNNNNNNNNNNNNNNNNNNNNNNNNNNNNNNNNNNNNNNNNNNNNNNNNNNNNNNNNNNNNNNNNNNNNNNNNNNNNNNNNNNNNNNNNNNNNNNNNNNNNNNNNNNNNNNNNNNNNNNNNNNNNNNNNNNNNNNNNNNNNNNNNNNNNNNNNNNNNNNNNNNNNNNNNNNNNNNNNNNNNNNNNNNNNNNNNNNNNNNNNNNNNNNNNNNNNNNNNNNNNNNNNNNNNNNNNNNNNNNNNNNNNNNNNNNNNNNNNNNNNNNNNNNNNNNNNNNNNNNNNNNNNNNNNNNNNNNNNNNNNNNNNNNNNNNNNNNNNNNNNNNNNNNNNNNNNNNNNNNNNNNNNNNNNNNNNNNNNNNNNNNNNNNNNNNNNNNNNNNNNNNNNNNNNNNNNNNNNNNNNNNNNNNNNNNNNNNNNNNNNNNNNNNNNNNNNNNNNNNNNNNNNNNNNNNNNNNNNNNNNNNNNNNNNNNNNNNNNNNNNNNNNNNNNNNNNNNNNNNNNNNNNNNNNNNNNNNNNNNNNNNNNNNNNNNNNNNNNNNNNNNNNNNNNNNNNNNNNNNNNNNNNNNNNNNNNNNNNNNNNNNNNNNNNNNNNNNNNNNNNNNNNNNNNNNNNNNNNNNNNNNNNNNNNNNNNNNNNNNNNNNNNNNNNNNNNNNNNNNNNNNNNNNNNNNNNNNNNNNNNNNNNNNNNNNNNNNNNNNNNNNNNNNNNNNNNNNNNNNNNNNNNNNNNNNNNNNNNNNNNNNNNNNNNNNNNNNNNNNNNNNNNNNNNNNNNNNNNNNNNNNNNNNNNNNNNNNNNNNNNNNNNNNNNNNNNNNNNNNNNNNNNNNNNNNNNNNNNNNNNNNNNNNNNNNNNNNNNNNNNNNNNNNNNNNNNNNNNNNNNNNNNNNNNNNNNNNNNNNNNNNNNNNNNNNNNNNNNNNNNNNNNNNNNNNNNNNNNNNNNNNNNNNNNNNNNNNNNNNNNNNNNNNNN	N	.	FAIL_GAP	PRECISE;SVMETHOD=Snifflesv1.0.12;CHR2=chr16;END=13330132;STD_quant_start=0.000000;STD_quant_stop=1.679438;Kurtosis_quant_start=23.047419;Kurtosis_quant_stop=-1.835684;SVTYPE=DEL;SUPTYPE=AL,SR;SVLEN=-3199;STRANDS=+-;STRANDS2=47,32,47,32;RE=79;REF_strand=19,16;Strandbias_pval=0.682312;AF=0.692982	GT:DR:DV	0/1:35:79
chr16	13333694	57334	N	GAGGAGAGACGAGATAGGGAATGAGGGGAGAGAGATGAGAGAGCGAG	.	PASS	PRECISE;SVMETHOD=Snifflesv1.0.12;CHR2=chr16;END=13333707;STD_quant_start=2.766256;STD_quant_stop=4.867818;Kurtosis_quant_start=3.465867;Kurtosis_quant_stop=1.913502;SVTYPE=INS;SUPTYPE=AL;SVLEN=36;STRANDS=+-;STRANDS2=9,38,9,38;RE=47;REF_strand=27,43;Strandbias_pval=0.0401876;AF=0.401709	GT:DR:DV	0/1:70:47
chr16	13383444	57335	N	GGTCCCTGGGTGCGCACGGTTGGCGGCCGGGCCTGTGGCCCCAAGGGCAGCGAGCCGGGAGACAGCGGGATCGAGTCCCACGTCGGCCCCCGGTGGCAATGGGCCTGCTGCTTCCCTCTGCCGTGGCGCTGAATCTCTCTCTACTCTCTGGAACTATCATAAATAAAATATAAAAAGAAAAAAAATTAACAAAAAAAAAGAAAGCAAGC	.	PASS	PRECISE;SVMETHOD=Snifflesv1.0.12;CHR2=chr16;END=13383448;STD_quant_start=3.905125;STD_quant_stop=6.547900;Kurtosis_quant_start=10.347006;Kurtosis_quant_stop=12.360636;SVTYPE=INS;SUPTYPE=AL;SVLEN=221;STRANDS=+-;STRANDS2=15,18,15,18;RE=33;REF_strand=48,52;Strandbias_pval=0.842724;AF=0.24812	GT:DR:DV	0/0:100:33
chr16	13387313	57336	TTGTTGGCTTTCGTGGAGAAACCAAGGCAAAGGGCCTTATTGTT	N	.	PASS	PRECISE;SVMETHOD=Snifflesv1.0.12;CHR2=chr16;END=13387358;STD_quant_start=6.433420;STD_quant_stop=6.298148;Kurtosis_quant_start=-1.969695;Kurtosis_quant_stop=-1.846596;SVTYPE=DEL;SUPTYPE=AL;SVLEN=-45;STRANDS=+-;STRANDS2=17,19,17,19;RE=36;REF_strand=46,49;Strandbias_pval=1;AF=0.274809	GT:DR:DV	0/0:95:36
chr16	13393518	57337	N	TTCCACAGATCTACTAAAGAACTTCTTAAATCAACAACAAAAGACACCAACCAATCCAAATCATGCAATGGCGCAAAAGGACTGAAGGAAATCTCACAGAGGAAAGACTAGGACATGGCCAACATGCACATGAGAAAATGCTCGCATCACTTGCCATCAGGGAGGGAAATACAAATCAAAACCCACCAATGAGATACACCTCACACAGGAGAATGAGGAAACATTAACAAGTAGGAAAACACAAATGTTGGAGGGATGCGGAGAAAAGGGAACCCTCTTACCACTGTTGGTGGGAATGTGAACTGGTGCAGCCACTCTGGAAAACTGTGTGCCGAGGTTCTCATAAGAGTTAACAATCGACCTGCCCACGACCCAAGGCAAGCACTGTGGGGATTTACCCCAAAGGCTTCAGATGCAATGAAACGCCGGGTACCTGTCACCCGATGTTCTAGTAAGCAATGTCCACAATAGACAAACCTGTGGAAGGAGCCCGGTTTGTCATAGAAAGATGAATGGATAAAGAAGATTATGGTTATGTTATACAATGGAATATTACTCCGCTCTTAGAAATGAAAATACCCAACATTTGCTTCAACGTGGATGGACTTGGCGGGTATTATGCTGTGAGTGAAGTAAGTCTAATCGGAGAGAAGAAGCGGACAAAATGTAGTTCTCATCCATTTGGGGACTATTAAAAATAGCTGAAAGGGAATCTAAAGGACGGGAGAGAAAGAAAAGTTTGGGCATATCC	.	FAIL_NOTPRECISE	IMPRECISE;SVMETHOD=Snifflesv1.0.12;CHR2=chr16;END=13393517;STD_quant_start=0.500000;STD_quant_stop=16.305674;Kurtosis_quant_start=5.289339;Kurtosis_quant_stop=1.867644;SVTYPE=INS;SUPTYPE=AL,SR;SVLEN=1223;STRANDS=+-;STRANDS2=17,16,17,16;RE=33;REF_strand=0,0;Strandbias_pval=1;AF=1	GT:DR:DV	1/1:0:33
chr16	13441968	57338	TGAGAATTTTTGCATCCATGTTCATCAGGGATATTGGTCTGTAATTCTCCTTTTTGGCGGGGTCTTTGTCTGGCTTTGGAATTAAGGTGATGCTGGCTTCATAGAACGAATTTGGAAGTACTCCATCTCTTTCTATCTTTCCAAACAGCTTTAGGAGAATAGGTATGATTTCTTCTTTAAACGTTTGATAAAATTCTCCTGGGAAGCCATCTGGCCCTGGACTCTTGTGTCTTGGGAGGTTTTTGATGACTGCTTCAATTTCCTCCCTGG	N	.	PASS	PRECISE;SVMETHOD=Snifflesv1.0.12;CHR2=chr16;END=13442241;STD_quant_start=0.592749;STD_quant_stop=0.464991;Kurtosis_quant_start=19.162960;Kurtosis_quant_stop=26.662471;SVTYPE=DEL;SUPTYPE=AL;SVLEN=-273;STRANDS=+-;STRANDS2=37,38,37,38;RE=75;REF_strand=47,47;Strandbias_pval=1;AF=0.443787	GT:DR:DV	0/1:94:75
chr16	13460206	57339	N	ACCCTAAGCTTGTGTGAACTATCATAAAGAATAAAAATTAAAAAAAAAAAG	.	PASS	PRECISE;SVMETHOD=Snifflesv1.0.12;CHR2=chr16;END=13460208;STD_quant_start=3.049590;STD_quant_stop=5.830952;Kurtosis_quant_start=6.976628;Kurtosis_quant_stop=3.399319;SVTYPE=INS;SUPTYPE=AL;SVLEN=53;STRANDS=+-;STRANDS2=11,5,11,5;RE=16;REF_strand=38,31;Strandbias_pval=0.40516;AF=0.188235	GT:DR:DV	0/0:69:16
chr16	13460358	57340	AAAAAAGAAAGGAAGGAAGGAAGGAAGGAAGGAAGGAAGGAAGGAAGGAAGGAAGGAAGG	N	.	PASS	PRECISE;SVMETHOD=Snifflesv1.0.12;CHR2=chr16;END=13460418;STD_quant_start=1.516575;STD_quant_stop=2.323790;Kurtosis_quant_start=-0.387604;Kurtosis_quant_stop=0.065961;SVTYPE=DEL;SUPTYPE=AL;SVLEN=-60;STRANDS=+-;STRANDS2=13,4,13,4;RE=17;REF_strand=35,29;Strandbias_pval=0.164321;AF=0.209877	GT:DR:DV	0/0:64:17
chr16	13466834	57341	N	TGGTACTTCCTTTCTTTTTTTTTTGTTTTTTAGGCATC	.	PASS	PRECISE;SVMETHOD=Snifflesv1.0.12;CHR2=chr16;END=13466837;STD_quant_start=4.774935;STD_quant_stop=5.727128;Kurtosis_quant_start=6.760366;Kurtosis_quant_stop=6.660620;SVTYPE=INS;SUPTYPE=AL;SVLEN=39;STRANDS=+-;STRANDS2=6,6,6,6;RE=12;REF_strand=31,24;Strandbias_pval=0.755348;AF=0.179104	GT:DR:DV	0/0:55:12
chr16	13483417	57342	AAAATTGCTCAAAATTGGGATCCCTGGGTGGCGCAGCGGTTTAGCGCCTGTCTTTGGCCCAGGGCGCGATCCTGGGGACCCGGAATCGAATCCCACGTCAGGCTCCCGGTGCATGGAGCCTGCTTCTCCCTCTGCCTGTGTCTCTGCCCCTCTCTCTCTCTCTCTGTGTGACTATCATAAAAAAAAAAAAATAAATAAAAAATA	N	.	PASS	PRECISE;SVMETHOD=Snifflesv1.0.12;CHR2=chr16;END=13483621;STD_quant_start=2.733238;STD_quant_stop=2.057983;Kurtosis_quant_start=11.360317;Kurtosis_quant_stop=7.719759;SVTYPE=DEL;SUPTYPE=AL;SVLEN=-204;STRANDS=+-;STRANDS2=23,11,23,11;RE=34;REF_strand=54,45;Strandbias_pval=0.228374;AF=0.255639	GT:DR:DV	0/0:99:34
chr16	13501820	57343	N	TTCAACCGACAAAGTGGATTTTTTTGTTTTATTTGTATTTTAGTTATTTATGATAGTCACAGAGAGAGAGGGCAAGAACATAGCAGAGGGGAGAAGCAGGCTCCATGCACCGAGAGCCCGATGGGGGATGCGATCCCGGGTCTCCAGGATAGCGCCCTGGGCCAAAGGCAGCGCTAAAAACCGCTGCACAACCCAGGGAGTC	.	PASS	PRECISE;SVMETHOD=Snifflesv1.0.12;CHR2=chr16;END=13501830;STD_quant_start=3.400368;STD_quant_stop=4.854122;Kurtosis_quant_start=1.228020;Kurtosis_quant_stop=1.477504;SVTYPE=INS;SUPTYPE=AL;SVLEN=196;STRANDS=+-;STRANDS2=15,17,15,17;RE=32;REF_strand=51,51;Strandbias_pval=0.840422;AF=0.238806	GT:DR:DV	0/0:102:32
chr16	13537634	57344	GTTTTATTTTTTTTTTAATGTTTATTCTTTTTTTTTAATTTATTTTTTATTGGTGTTCAATTTACTAACATACAGAATAACCCCCAGTGCCCGTCACCCATTCACTCCCACCCCCCGCCCTCCTCCCCTTCCACCACCCCTAGTTCGTTTCCCTGAGTTAGCAGTCTTTACGTTCTGTCTCCCTTTCTGATATTTCCCACACATTTCTTCCCCCTTCCCTTATATTCCCTTTCACTATTATTTATATTCCCCAAATGAATGAGAACATATAATGTTTGTCCTTCTCCGACTGGCTTACTTCACTCAGCATAATACCCTCCAGTTCCATCCACGTTGAAGCAAATGGTGGGTATTTGTCATTTCTAATAGCTGAGTAATATTCCATTGTATACATAAACCACATCTTCTTTATCCATTCATCTTTCGTTGGACACCGAGGCTCCTTCCACAGTTTGGCTATCGTGGCCATTGCTGCTATAAACATCGGGGTGCAGGTGTCCCGGCGTTTCATTGCATTTGTATCTTTGGGGTAAATCCCCAACAGTGCAATTGCTGGGTCGTAGGGCAGGTCTATTTTTAACTCTTTGAGGAACCTCCACACAGTTTTCCAGAGTGGCTGCACCAGTTCACATTCCCACCAACAGTGTATGAGGGTTCCCTTTTCTCCACATCCTCTCCAACATTTGTTGTTTCCTGCCTTGTTAATTTTTCCCATTCTCACTGGTGTGAGGTGGTATCTCATTGTGGTTTTGATTTGTATTTCCCTGATGGCAAGTGATGCAGAGCATTTTCTCATGTGCATGTTGGCCATGTCTATGTCTTCTTCTGTGAGATTTCTGTTCATGTCTTTTGCCCATTTCATGATTGGATTGTTTGTTTCTTTGGTGTTGAGTTTAAGAAGATCTTATTTTG	N	.	PASS	PRECISE;SVMETHOD=Snifflesv1.0.12;CHR2=chr16;END=13538530;STD_quant_start=1.581139;STD_quant_stop=1.673320;Kurtosis_quant_start=0.131576;Kurtosis_quant_stop=-0.222259;SVTYPE=DEL;SUPTYPE=AL,SR;SVLEN=-896;STRANDS=+-;STRANDS2=10,7,10,7;RE=17;REF_strand=32,33;Strandbias_pval=0.58921;AF=0.207317	GT:DR:DV	0/0:65:17
chr16	13539056	57345	N	TGTAAAAAAAAGAATAGGGGGATGACCTGGGTGGCGGCAGTCGGTTTTTGGCCGCTGGCCGTTGGCCCGGGGCACGATCCGGGAGACCCGGGAGCGAATCCCACGGTCGGGCGCCCTGGGCATGGGCTGCTTCTCCCATCTGCCTGTGTCTCTTGCCTCTCTCTCTGATTGACTATCATAAATTAATAAAAATTAAAAGAAAATATAAAAAAAATAAAAAATA	.	PASS	PRECISE;SVMETHOD=Snifflesv1.0.12;CHR2=chr16;END=13539055;STD_quant_start=3.240370;STD_quant_stop=7.962412;Kurtosis_quant_start=6.963330;Kurtosis_quant_stop=6.409042;SVTYPE=INS;SUPTYPE=AL;SVLEN=218;STRANDS=+-;STRANDS2=12,6,12,6;RE=18;REF_strand=39,39;Strandbias_pval=0.295;AF=0.1875	GT:DR:DV	0/0:78:18
chr16	13544126	57346	TTAATTTTTTTTTTAATTTTTATTTTTTTATGATAGTCACAGAGAGAGAGAGAGAGAGGCAGAGACACAGGCAGAGGGAGAAGCAGGCTCCATGCACCGGGAGCCTGATGTGGGATTCGATCCTGGGTCTCCAGGATCGCGCCCTGGGCCAAAGGCAGGCGCTAAACCGCTGTGCCACCCAGGGATCCCTAGGCT	N	.	PASS	PRECISE;SVMETHOD=Snifflesv1.0.12;CHR2=chr16;END=13544315;STD_quant_start=1.974842;STD_quant_stop=1.048809;Kurtosis_quant_start=-1.803171;Kurtosis_quant_stop=-1.604616;SVTYPE=DEL;SUPTYPE=AL;SVLEN=-189;STRANDS=+-;STRANDS2=12,8,12,8;RE=20;REF_strand=40,40;Strandbias_pval=0.462843;AF=0.2	GT:DR:DV	0/0:80:20
chr16	13557977	57347	CGGAGCGGAGGCGGGGGGGGGGGGAAGGGGGGTGCTCGGGCGGCGGCTCCCCGGAGGGGGCTGCGGGGCGGGAACA	N	.	PASS	PRECISE;SVMETHOD=Snifflesv1.0.12;CHR2=chr16;END=13558055;STD_quant_start=3.549648;STD_quant_stop=2.720294;Kurtosis_quant_start=5.893258;Kurtosis_quant_stop=1.231116;SVTYPE=DEL;SUPTYPE=AL;SVLEN=-78;STRANDS=+-;STRANDS2=9,4,9,4;RE=13;REF_strand=35,46;Strandbias_pval=0.132621;AF=0.138298	GT:DR:DV	0/0:81:13
chr16	13561706	57348	AAGAACCATATGATCCGGGATCCCTGGGTGGCGCAGCGGTTTGACACCTGCCTTTGGCCCTGGGCGCGATCCTTGAGACCCGGGATCGAATCCCACGTCGGGCTCCCAGTGCATGGAGCCTGCTTCTCCTTCTGCCTATGTCTCTGCCTCTCTCTCTCTCTGTGTGTGACTATCATAAATTAAAAAAAAAAA	N	.	PASS	PRECISE;SVMETHOD=Snifflesv1.0.12;CHR2=chr16;END=13561898;STD_quant_start=5.630275;STD_quant_stop=5.727128;Kurtosis_quant_start=6.963040;Kurtosis_quant_stop=6.727407;SVTYPE=DEL;SUPTYPE=AL,SR;SVLEN=-192;STRANDS=+-;STRANDS2=6,7,6,7;RE=13;REF_strand=35,44;Strandbias_pval=1;AF=0.141304	GT:DR:DV	0/0:79:13
chr16	13565014	57349	ATATTCCATGCTCGGGACCCCTGGGTGGCGCAGCGGTTTGGTGCCTGCCTTTGGCCCAGGGCACGATCCTGGAGACCCGGGATCGAATCCCACATCGGGCTCCCAGTGCATGGAGCCTGCTTCTCTCTCTGCGCCTCTCTCTCTCTCTCTCTCTCTGTGACTATCATAAATAAATAAAAATTAAAAAAAAAT	N	.	PASS	PRECISE;SVMETHOD=Snifflesv1.0.12;CHR2=chr16;END=13565211;STD_quant_start=4.881940;STD_quant_stop=1.224745;Kurtosis_quant_start=-2.049381;Kurtosis_quant_stop=-1.844234;SVTYPE=DEL;SUPTYPE=AL;SVLEN=-197;STRANDS=+-;STRANDS2=12,12,12,12;RE=24;REF_strand=41,46;Strandbias_pval=0.821575;AF=0.216216	GT:DR:DV	0/0:87:24
chr16	13620798	57350	N	TATAAAGGTAGGGTTTAATTTTACTTTATAAGATCTGGCAACTATTAGCCCTTTAGCTGATTGTCATTTGGGCAAGGTCTTCTTCCCCATTCTGTATTTTAGGTTTCCTTGAGTTTTTTTTGGACTTTCTCCTTGTTTCTTTCAAAAGCTTCTATATCTTTAGGAAGTCCCAAAGTTTCATTTTTGCTTTTGTGTTCTTTTTGCCTTTGTGGATGTATCTTGGCAAGAGTTACTATGGCCGAGTTCAAAAAGGGTGTTCCCTTGTTTTCTCCTCTAGATTTTGATGGAATTCTTGTCTCCATTTAGAATCGTTCATCCATTTTGAGTATTATCTTTGTTGTATGGTGGCAAAAGTGGTCTAGTTCATTCTTCTGCATGTGGAGGTCCAATTTTGCCCCCAGCACCATTTATTAGAAGAGACTGTCTTTCTTCCATGGATAGGCTTCACCCTCCTTAAATATCGAGATAGTAGTTTGCCCATAAGTTAGGTCCACTTCGGATTCTCATCCGTTCGCACTGATCTATGTGTCTGTTTTTTGTGCCAGTAAACACACTGTCTTGATGACACACAGCTTGTAAGTAACAACCTGAAATCTGTGCAATTGGGGTGATGCCCCCAGATAGGGTGTTTCTTTTTAAAATTCCCCGGCTATTTCGGGTCCTTTTCTGATTCACACAATCTTAAAATAATTTTGTTCTAACTCTCTGAAGAAATCCATGGTATGTTTGATAGGGAGTGCATGTAAAACGTGTATATTGCCCTGGGTACATGACATGTTCAAAATAGAATTCTGCCAATCCATGAGCATGGATATTTTGTCCCAATTCTCTGATTGTTTCTTCCTAAATTTCTTGCAGAGTGTTCTATAGTTTTGAGGGTAATAGATCACTTTACCGTCTTTGGTGAGTTTATTCCTAGGTAGCTTATGGTTTGGTTGGCAATTGTAAATGGGATTGACTCCTTAATTTCTCTTTCGTCAGTCTCAGTGTTAGTGTAGTAGAACGTAATTAAACTCAACACCAAAGAAACAAACAATCCAATCATGAAATGGGCAAAAAGACATGAACAGAAATCTCAGTACAGAGGAAGACATAGACATGGCCAACATGCAATATGAAGAAAAATGCCGGCAATCACTTGCCAGCAGGGAAAGACAAATCAACTACAATGAGATACCCACCTCACACCAGTAGAGAATGGGAACATGAACAAGCAGGAAACAACAATGTTGGGAGAGGAATGCGGAAAAAGGGAACCCTCTTACCTGTTGGTGGAATGTGAACTGTGCAGCCACTCTGGAAAACTGTGTGGAGGTTCCTCAAACAGTTTAAAAATACCTCCTACAGACCCAGCAATTGGCACTGTTTGGGATTTACCCCAAAGATACAAATGCAATGAAACGCCGGGACACCTGCACCCCGATGTTTCTGAGCAGCAATGGCCACTATAGCCAAACTGGGAAGGAGGCCTCGGTGTCGCAAACGAAAGATGAAGGGATAAAGAAGATGTGGTTTATGTATACAATGGGAATATTACTCAGCTAGTAAATGAACAAATACCCAACCATTGCTTCAACGATGGATGGAACTGTGAGGTATTAGGCTGAGTGAAGGTAAGTCAGTCGGAGAGGACAAACATTATATGTTCTCATTCATTGGGGAATATAAATAATATGTGAGAAGGGAATTACAGGACGGGAGAAAAAAGGTGTGGAATATCCGAAAGGGGAGCCAGAACGTAAAGACTGCGAAATCTGAAACGAACTCGGAGGGAGTAGAGGGGAGGAGGGCGGGGGTGGGAGTATGGGTGACGGGCACTGGGTATTATTCTGTATGGTAGTAATTGAACACCAAATAAAAAAAAAAAAAAAAAAA	.	FAIL_NOTPRECISE	IMPRECISE;SVMETHOD=Snifflesv1.0.12;CHR2=chr16;END=13620798;STD_quant_start=1.923538;STD_quant_stop=21.577766;Kurtosis_quant_start=6.953694;Kurtosis_quant_stop=2.077219;SVTYPE=INS;SUPTYPE=AL,SR;SVLEN=1895;STRANDS=+-;STRANDS2=14,6,14,6;RE=20;REF_strand=49,48;Strandbias_pval=0.141833;AF=0.17094	GT:DR:DV	0/0:97:20
chr16	13671940	57351	N	TTACGGGCACGCAGGGGGGGCCAGGGCACTTGACGGGTATGGAGCATTGGGTGTTATTCTATAGTGGCAAAATTGAAAAACACCAAATAAAAATTTATTCTTAAAAAAAAAAATAATAAAATAAATAACTACAAATAAAATTAGTGAAAGGGAATATAAAGGTTAACGGAGACAAAAACTGAGTGAAAATATCAGGAAGGGAGACAGGAACATGAAGGACTCCTAACTCTGGGAAAAGAATTAGGGTTTGGTGGAAGGGGGTGTGTGGTCGTGGGATAGGAGTGACTGGGGACCT	.	FAIL_NOTPRECISE	IMPRECISE;SVMETHOD=Snifflesv1.0.12;CHR2=chr16;END=13671967;STD_quant_start=23.930679;STD_quant_stop=19.251309;Kurtosis_quant_start=-1.571173;Kurtosis_quant_stop=1.644601;SVTYPE=INS;SUPTYPE=AL,SR;SVLEN=275;STRANDS=+-;STRANDS2=36,27,36,27;RE=63;REF_strand=43,30;Strandbias_pval=0.863065;AF=0.463235	GT:DR:DV	0/1:73:63
chr16	13730478	57352	N	AAGAGTTTCGGGATCCCTTGGTGGCGCAGCGGTTTGGCGCCTGCCTTTGGCCCAGGCGCTATCCTGGAGACCGGGTGGATCGATCCCCACATCGGGTCCCGCGTGCAGGGCCTGCTTCTCCCTTGCTGGTCTATGCCCTCTCTCTTCTATGTGTACCTATCATAAATAAAGAATAAAAAATTAAAAAA	.	FAIL_NOTPRECISE	IMPRECISE;SVMETHOD=Snifflesv1.0.12;CHR2=chr16;END=13730484;STD_quant_start=4.701064;STD_quant_stop=12.000000;Kurtosis_quant_start=0.604151;Kurtosis_quant_stop=0.573022;SVTYPE=INS;SUPTYPE=AL;SVLEN=188;STRANDS=+-;STRANDS2=9,7,9,7;RE=16;REF_strand=51,43;Strandbias_pval=1;AF=0.145455	GT:DR:DV	0/0:94:16
chr16	13735865	57353	N	AAAAAAAAAGTTGGGGATCCTGGTGGCGCGCGGTTTGGCGCCTGCCCGTTGGCCAGGGCGGCGATCCTGGGAACACCGGGATCGAATCCCACATCGGTCTCATCCCTGTGCATGGATCCTGCGTCTTCTTCTCCCTCTGCTGTGTCTCGGAATCTCTCTCTTGTCACTGTGTCACTATCATAAATAAGAAAAAAAAATTAAAA	.	FAIL_NOTPRECISE	IMPRECISE;SVMETHOD=Snifflesv1.0.12;CHR2=chr16;END=13735870;STD_quant_start=18.324847;STD_quant_stop=34.690056;Kurtosis_quant_start=6.612998;Kurtosis_quant_stop=0.879933;SVTYPE=INS;SUPTYPE=AL;SVLEN=198;STRANDS=+-;STRANDS2=7,5,7,5;RE=12;REF_strand=46,44;Strandbias_pval=0.762372;AF=0.117647	GT:DR:DV	0/0:90:12
chr16	13771597	57354	N	CCCCCCCCCCCCCCCCCCCCCCCCCCCCCCC	.	FAIL_NOTPRECISE	IMPRECISE;SVMETHOD=Snifflesv1.0.12;CHR2=chr16;END=13771618;STD_quant_start=6.884766;STD_quant_stop=24.915858;Kurtosis_quant_start=-0.865364;Kurtosis_quant_stop=5.290972;SVTYPE=INS;SUPTYPE=AL;SVLEN=48;STRANDS=+-;STRANDS2=2,12,2,12;RE=14;REF_strand=40,39;Strandbias_pval=0.0177034;AF=0.150538	GT:DR:DV	0/0:79:14
chr16	13780122	57355	N	ATAGGGGGGGGGGGGGGGAGGGGGGGAAAGAAAGGGGGTGGTGCGGGGGGGGAGGGGGGGGCTGGACGATGGGGGTGGGGGGGGGGGGGGGGGG	.	FAIL_NOTPRECISE	IMPRECISE;SVMETHOD=Snifflesv1.0.12;CHR2=chr16;END=13780141;STD_quant_start=27.285527;STD_quant_stop=36.582783;Kurtosis_quant_start=5.832175;Kurtosis_quant_stop=-1.005825;SVTYPE=INS;SUPTYPE=AL;SVLEN=82;STRANDS=+-;STRANDS2=3,16,3,16;RE=18;REF_strand=42,42;Strandbias_pval=0.00929939;AF=0.176471	GT:DR:DV	0/0:84:18
chr16	13782205	57356	N	CTGTTCTTTTCTACTTATCTTCTTCGTTTCTTCTTCTTCTTCTTCTTCTTCTCTTACTTCTCTCTC	.	FAIL_NOTPRECISE	IMPRECISE;SVMETHOD=Snifflesv1.0.12;CHR2=chr16;END=13782204;STD_quant_start=23.045607;STD_quant_stop=37.447296;Kurtosis_quant_start=6.341941;Kurtosis_quant_stop=-0.869778;SVTYPE=INS;SUPTYPE=AL;SVLEN=66;STRANDS=+-;STRANDS2=13,0,13,0;RE=13;REF_strand=48,40;Strandbias_pval=0.00136622;AF=0.128713	GT:DR:DV	0/0:88:13
chr16	13835993	57357	N	GAGAAAATGACCGAACGGGGATCCCCTAGGTGGCGTACGGTTTGGCGGGGCCTGCCTTTGGGCCAGGGCGCGATCGCTGGGAGACCGCGGATCGAATCCCACATAGGGCCCCGGGTGTATGGAGCCTGCTTCTTTTCTCCCATCTGCCGTAGGTCTCTGCCTCTACGCTCTCTCTCTCTGTGAAGATCATAGGAATAAATAAAAAAATTGAAAAAAAAAAGAAAAGAAAA	.	PASS	PRECISE;SVMETHOD=Snifflesv1.0.12;CHR2=chr16;END=13836006;STD_quant_start=2.390457;STD_quant_stop=7.511895;Kurtosis_quant_start=3.781428;Kurtosis_quant_stop=3.538457;SVTYPE=INS;SUPTYPE=AL;SVLEN=214;STRANDS=+-;STRANDS2=22,20,22,20;RE=42;REF_strand=56,59;Strandbias_pval=0.720985;AF=0.267516	GT:DR:DV	0/0:115:42
chr16	13837614	57358	TTGCTGAAGCTCTCTTCTTTTTTTTTTTTTTTT	N	.	PASS	PRECISE;SVMETHOD=Snifflesv1.0.12;CHR2=chr16;END=13837648;STD_quant_start=1.645701;STD_quant_stop=1.500000;Kurtosis_quant_start=-1.577407;Kurtosis_quant_stop=-1.586589;SVTYPE=DEL;SUPTYPE=AL;SVLEN=-34;STRANDS=+-;STRANDS2=25,24,25,24;RE=49;REF_strand=66,65;Strandbias_pval=1;AF=0.272222	GT:DR:DV	0/0:131:49
chr16	13840448	57359	TTTTTTTTTTTTATTTTATTTATTTATTATTTATTTATTCATGAGAGGCACACAGAGAGAGAGGCAGAGACACAGGCAGAGGGAGAAGCAGGCTCCACGCGGGGAGCCCGATGTGGGACTTGATCCCGGGTCTCCAGGATCACGCCCTGGGCTGAAGGCGGCGCTAAACCGCTGAGCCACCCGGGCTGCCCTTT	N	.	PASS	PRECISE;SVMETHOD=Snifflesv1.0.12;CHR2=chr16;END=13840645;STD_quant_start=0.000000;STD_quant_stop=1.303840;Kurtosis_quant_start=2.414203;Kurtosis_quant_stop=0.213939;SVTYPE=DEL;SUPTYPE=AL;SVLEN=-197;STRANDS=+-;STRANDS2=11,6,11,6;RE=17;REF_strand=75,72;Strandbias_pval=0.316448;AF=0.103659	GT:DR:DV	0/0:147:17
chr16	13840858	57360	N	<INV>	.	STRANDBIAS	PRECISE;SVMETHOD=Snifflesv1.0.12;CHR2=chr16;END=14060736;STD_quant_start=0.000000;STD_quant_stop=0.422577;Kurtosis_quant_start=10.641901;Kurtosis_quant_stop=2.746119;SVTYPE=INV;SUPTYPE=SR;SVLEN=219878;STRANDS=--;STRANDS2=0,57,57,0;RE=57;REF_strand=74,74;Strandbias_pval=2.81165e-14;AF=0.278049	GT:DR:DV	0/0:148:57
chr16	13843586	57361	N	TGCGTTTTTTTTTTTTTTTTTTTTTTTGACTG	.	PASS	PRECISE;SVMETHOD=Snifflesv1.0.12;CHR2=chr16;END=13843587;STD_quant_start=4.219005;STD_quant_stop=3.605551;Kurtosis_quant_start=1.408203;Kurtosis_quant_stop=0.991338;SVTYPE=INS;SUPTYPE=AL;SVLEN=31;STRANDS=+-;STRANDS2=10,5,10,5;RE=15;REF_strand=118,111;Strandbias_pval=0.295603;AF=0.0614754	GT:DR:DV	0/0:229:15
chr16	13846777	57362	N	CGAAGTGGGTTTGGGGATACAGGGGTGGGCGCAGCGTTTGGCGCCTGCCGGAGGGCCCAGGCACGACCGGGAGACACGGGATCGAATCCCACATCAGGCTCCCGGTGCATTGAGCCTGCAGTCTCACCTCTTGAACTTGGCCTCTGCCGGCGCTCTCTCTCTCTGTGACATCAGAAATAATTAAAAAAAAAAAAAAAAAAAGGGC	.	PASS	PRECISE;SVMETHOD=Snifflesv1.0.12;CHR2=chr16;END=13846794;STD_quant_start=1.710534;STD_quant_stop=5.494105;Kurtosis_quant_start=8.247527;Kurtosis_quant_stop=9.058763;SVTYPE=INS;SUPTYPE=AL;SVLEN=198;STRANDS=+-;STRANDS2=21,33,21,33;RE=54;REF_strand=89,68;Strandbias_pval=0.0274946;AF=0.255924	GT:DR:DV	0/0:157:54
chr16	13847360	57363	TTTATTTTATTTTATTTTATTTTATTTTATTTTATTTTATTTTATT	N	.	PASS	PRECISE;SVMETHOD=Snifflesv1.0.12;CHR2=chr16;END=13847419;STD_quant_start=6.027714;STD_quant_stop=5.653170;Kurtosis_quant_start=2.429416;Kurtosis_quant_stop=2.145190;SVTYPE=DEL;SUPTYPE=AL;SVLEN=-59;STRANDS=+-;STRANDS2=20,28,20,28;RE=48;REF_strand=80,64;Strandbias_pval=0.0993098;AF=0.25	GT:DR:DV	0/0:144:48
chr16	13852976	57364	N	ATATAGATCTATATCTCTCATATATCTCTATATCTATATA	.	PASS	PRECISE;SVMETHOD=Snifflesv1.0.12;CHR2=chr16;END=13852975;STD_quant_start=3.772369;STD_quant_stop=4.755564;Kurtosis_quant_start=-2.016539;Kurtosis_quant_stop=-1.983200;SVTYPE=INS;SUPTYPE=AL;SVLEN=43;STRANDS=+-;STRANDS2=12,15,12,15;RE=27;REF_strand=40,47;Strandbias_pval=1;AF=0.236842	GT:DR:DV	0/0:87:27
chr16	13855843	57365	TTTTTTAAATTTTTTTTATTTTTAATTTTTATTTATTTATGATAGTCACAGAGAGAGAGAGAGGCAGAGACACAGGCAGAGGGAGAAGCAGGCTCCATGCACCGGGAGCCCGACGTGGGATTCGATCCCGGGTCTCCAGGATCGCGCCCTGGGCCAAAGGCAGGCGCCAAACCGCTGCGCCACCCAGGGATCCCCGTTTTCATTC	N	.	PASS	PRECISE;SVMETHOD=Snifflesv1.0.12;CHR2=chr16;END=13856051;STD_quant_start=5.621388;STD_quant_stop=5.966574;Kurtosis_quant_start=1.229290;Kurtosis_quant_stop=0.315554;SVTYPE=DEL;SUPTYPE=AL;SVLEN=-208;STRANDS=+-;STRANDS2=6,4,6,4;RE=10;REF_strand=38,46;Strandbias_pval=0.506908;AF=0.106383	GT:DR:DV	0/0:84:10
chr16	13857962	57366	N	CCTTTGGGGCAAAAAAAAAAAAAAAGATACCCTGG	.	PASS	PRECISE;SVMETHOD=Snifflesv1.0.12;CHR2=chr16;END=13857964;STD_quant_start=3.898718;STD_quant_stop=4.074310;Kurtosis_quant_start=1.866328;Kurtosis_quant_stop=2.990169;SVTYPE=INS;SUPTYPE=AL;SVLEN=37;STRANDS=+-;STRANDS2=11,9,11,9;RE=20;REF_strand=42,53;Strandbias_pval=0.461846;AF=0.173913	GT:DR:DV	0/0:95:20
chr16	13859097	57367	CCTGGACTGATTTTTTTTTTTTTTTAAGGATAGCTAAAATCCATTTATTTTATTTTTATTTTATTTTTTTATGATAGTAACAGAGAGAGAGAGAGAGAGAGGCGGAGACACAGGCAGAGGGAGAAGCAGGCTCCATGCACCGGGAGCCCGACGTGGGATTCGATCCCGGGTCTCCAGGATTGTGCCCTGGGCCAAAGGCAGGCGCCAAACCGCTGCGCCACCCAGGGATC	N	.	PASS	PRECISE;SVMETHOD=Snifflesv1.0.12;CHR2=chr16;END=13859327;STD_quant_start=2.516611;STD_quant_stop=1.732051;Kurtosis_quant_start=-1.912672;Kurtosis_quant_stop=-1.863954;SVTYPE=DEL;SUPTYPE=AL;SVLEN=-230;STRANDS=+-;STRANDS2=13,11,13,11;RE=24;REF_strand=56,57;Strandbias_pval=0.822731;AF=0.175182	GT:DR:DV	0/0:113:24
chr16	13866842	57368	N	ACTTTATGTATTTTTATTTTTATTTGATGTTTTTTTATTTTTATTTTTTATTGTTTATTGTTTTAATTTATTTATGATAGTCACAGAGAGAGCGAGCGAGGCAGCGAACACAGACAGAGGCGAAGCAGGGCTCCATCACCGGGAGCCTGATGGGGGAGTCGATCCCAGGGTCTCCAGATCGGGACCCTGGGCAAAAGGCAGGCACACAAAAAAACCACTGCGCCACACCCCGGGATCCCCAGAGG	.	PASS	PRECISE;SVMETHOD=Snifflesv1.0.12;CHR2=chr16;END=13866851;STD_quant_start=2.915476;STD_quant_stop=4.062019;Kurtosis_quant_start=1.445568;Kurtosis_quant_stop=1.273099;SVTYPE=INS;SUPTYPE=AL;SVLEN=239;STRANDS=+-;STRANDS2=18,14,18,14;RE=32;REF_strand=95,99;Strandbias_pval=0.567596;AF=0.141593	GT:DR:DV	0/0:194:32
chr16	13869406	57369	AACCGCTGCGCCACCCAGGGATCCCTATTTTTTTTATTTTAATATGTTCCATGTAAAATGTATACAAGATGTGTCATTAGGCTAGATTCAAATCCCAGATTTGCCACTTAGTAGTTGTATGACCCTGGGCAAGTGATGGTGATTAGTTTTCTGATCTGTAAGATGGGGATTATACTTATTAATTTATGAGAGCTGGGTTCCTCTGAGGGCTACTAGTACCCTAGCAGCTAGTCTAGAGTTAGAAGAGAGCTCTGACAAAAGCAAGCAGGTTTTTTACTAGGCCTGAGGTCTCATTTGCACCCATCTTCTCAGCGTTGGAAGCAGTTTAGTTGAACAATAGACATGTTTTGAAGTTAGTACTGGAGAGGAGCTGCTACTGCTGCTTTGCTCTTTCCTGGGCCTACCCACTGTCCAGACTTGTATGCTAATCATTCCCATGCTTTTCTTTATAGTTGGTCATCTGTGTATGCTTTCCTATATAATAATTTATTTGAATTGTATTGGATTTTTTTTTTAACTTGAATGGTATATGTATTATTCTAGGACTTCTTCACTTAATATAATATTGTTTGGGATTCAGTTGTGTTGTTGTCTGTAGTTAAAGTGTAGTGATGTCATTGGTGTATTTTACTATTTGAATATATCACAGTATTTCGTTTCTACTGTTGATGGACTTTTTTTTTTAAGAAAAATTTTTTTTTAAAATTTATGATAGTCACACACACAGAGAGAGAGGCAGAGACACAGGCAGAGGGAGAAGCAGGCTCCATGCATCGGGAGCCTGATGTGGGATTCGATCCCGGGTCTCCAGGATTGCGCCCTGGGCCAAAAGCAGGCGCT	N	.	FAIL_NOTPRECISE	IMPRECISE;SVMETHOD=Snifflesv1.0.12;CHR2=chr16;END=13870186;STD_quant_start=10.401923;STD_quant_stop=55.890071;Kurtosis_quant_start=4.438191;Kurtosis_quant_stop=-2.140109;SVTYPE=DEL;SUPTYPE=AL,SR;SVLEN=-780;STRANDS=+-;STRANDS2=4,8,4,8;RE=12;REF_strand=103,97;Strandbias_pval=0.24951;AF=0.0566038	GT:DR:DV	0/0:200:12
chr16	13873261	57370	TTTCTTTTTTTATTTTTATTTATTTTTATTTATTTATTTATTTATTTTT	N	.	PASS	PRECISE;SVMETHOD=Snifflesv1.0.12;CHR2=chr16;END=13873312;STD_quant_start=1.118034;STD_quant_stop=1.443376;Kurtosis_quant_start=-1.522147;Kurtosis_quant_stop=-1.382665;SVTYPE=DEL;SUPTYPE=AL;SVLEN=-51;STRANDS=+-;STRANDS2=11,13,11,13;RE=24;REF_strand=66,78;Strandbias_pval=1;AF=0.142857	GT:DR:DV	0/0:144:24
chr16	13879722	57371	N	TTGTTTTTTTTTAATTTTTTTTTAATTTTGATTATTTATGATAGTCAACACAGAGAGAGAGAGAGAGCAGAGACAAAGGCAAGGAAGAAGCAGCTCTTACAACCGGGGAGCCCGACGTATGGATTTCGATCCGGGGCGCCAGGATCGCGCCCTGGCCAAAAGGCAGGCGCTAAACTCTGGCGCCACTCAAGGATGCCCGATTTT	.	PASS	PRECISE;SVMETHOD=Snifflesv1.0.12;CHR2=chr16;END=13879722;STD_quant_start=0.823055;STD_quant_stop=4.087747;Kurtosis_quant_start=26.027354;Kurtosis_quant_stop=25.910740;SVTYPE=INS;SUPTYPE=AL;SVLEN=204;STRANDS=+-;STRANDS2=28,34,28,34;RE=62;REF_strand=57,63;Strandbias_pval=0.875547;AF=0.340659	GT:DR:DV	0/1:120:62
chr16	13881515	57372	N	TTTGTTCCTCCTGTGTCTTTTTTTTTTTTTGTTTTTTTTT	.	PASS	PRECISE;SVMETHOD=Snifflesv1.0.12;CHR2=chr16;END=13881516;STD_quant_start=3.224903;STD_quant_stop=4.062019;Kurtosis_quant_start=-0.379625;Kurtosis_quant_stop=-0.288002;SVTYPE=INS;SUPTYPE=AL;SVLEN=40;STRANDS=+-;STRANDS2=11,8,11,8;RE=19;REF_strand=81,66;Strandbias_pval=1;AF=0.114458	GT:DR:DV	0/0:147:19
chr16	13884282	57373	N	TTCTCTTTTTTTAATTAATTCTATTTATGCATGCACACACAGAGGAGCGAGAGGCAGAGACATAGTCAGAGGGACGAAGCAGGCCCCATGCACCGGGGGAGAGCCCACTGGGATCGATCCCAGGTCTCCCGGATCGAGCCTGCGGCTAAAGGCATGTCAAACCGCGCGGCCCACCAGGGATCCCTGGCCTTGCCACTA	.	PASS	PRECISE;SVMETHOD=Snifflesv1.0.12;CHR2=chr16;END=13884281;STD_quant_start=7.456541;STD_quant_stop=7.733046;Kurtosis_quant_start=-0.168575;Kurtosis_quant_stop=-0.014279;SVTYPE=INS;SUPTYPE=AL;SVLEN=199;STRANDS=+-;STRANDS2=9,9,9,9;RE=18;REF_strand=82,77;Strandbias_pval=1;AF=0.101695	GT:DR:DV	0/0:159:18
chr16	13885176	57374	AATCACTAAATTAGGGATCCCTGGGTGGCGCAGCGGTTTGGCGCCTGCCTTTGGCCCGGGGCGCGATCCTGGAGACCCGGGATCGAATCCCACGTCGGGCTCCCGGTGCATGGAGCCTGCTTCTCCCTCTGCCTGTGTCTCTGCCTCTCTCTCTGTAACTATCATAAATAAATTAAAAAAAAATT	N	.	PASS	PRECISE;SVMETHOD=Snifflesv1.0.12;CHR2=chr16;END=13885361;STD_quant_start=2.408319;STD_quant_stop=2.000000;Kurtosis_quant_start=0.393256;Kurtosis_quant_stop=1.915152;SVTYPE=DEL;SUPTYPE=AL;SVLEN=-185;STRANDS=+-;STRANDS2=9,4,9,4;RE=13;REF_strand=89,78;Strandbias_pval=0.387597;AF=0.0722222	GT:DR:DV	0/0:167:13
chr16	13886349	57375	AGACAGAACAGGGACCCCTGGGTGGCGCAGCGGTTTGGCGCCTGCCTTTGGCCCAGGGCGCGATCCTGGAGACCCGGGATCGAATCCCACATCGGGCTCCCGGTGCGTGGAGACTGCTTCTCCCTCTGCCTGTGTCTCTGCCTCTCTCTCTCTCTCTGTAACTATCATAAATAAATAAATAAATAAATAAATAAATAAATAAATAAATAAATAAATAAATAAAAAT	N	.	PASS	PRECISE;SVMETHOD=Snifflesv1.0.12;CHR2=chr16;END=13886579;STD_quant_start=6.782330;STD_quant_stop=6.284903;Kurtosis_quant_start=6.963822;Kurtosis_quant_stop=6.965224;SVTYPE=DEL;SUPTYPE=AL,SR;SVLEN=-230;STRANDS=+-;STRANDS2=8,4,8,4;RE=12;REF_strand=100,83;Strandbias_pval=0.553131;AF=0.0615385	GT:DR:DV	0/0:183:12
chr16	13890537	57376	TTTTTGTAGCTGGCTGTGACTTAGGTTTTTCTGG	N	.	PASS	PRECISE;SVMETHOD=Snifflesv1.0.12;CHR2=chr16;END=13890578;STD_quant_start=6.465292;STD_quant_stop=6.090977;Kurtosis_quant_start=3.105515;Kurtosis_quant_stop=1.274526;SVTYPE=DEL;SUPTYPE=AL;SVLEN=-41;STRANDS=+-;STRANDS2=4,6,4,6;RE=10;REF_strand=96,68;Strandbias_pval=0.327571;AF=0.0574713	GT:DR:DV	0/0:164:10
chr16	13914676	57377	AACCCTACAGTAGGTGTGGGAGTCTTGGCCTAACAGGT	N	.	PASS	PRECISE;SVMETHOD=Snifflesv1.0.12;CHR2=chr16;END=13914714;STD_quant_start=0.000000;STD_quant_stop=0.000000;Kurtosis_quant_start=6.885599;Kurtosis_quant_stop=8.020639;SVTYPE=DEL;SUPTYPE=AL;SVLEN=-38;STRANDS=+-;STRANDS2=36,32,36,32;RE=68;REF_strand=89,74;Strandbias_pval=0.885068;AF=0.294372	GT:DR:DV	0/0:163:68
chr16	13923238	57378	AANNNNNNNNNNNNNNNNNNNNNNNNNNNNNNNNNNNNNNNNNNNNNNNNNNNNNNNNNNNNNNNNNNNNNNNNNNNNNNNNNNNNNNNNNNNNNNNNNNNNNNNNNNNNNNNNN	N	.	FAIL_NOTPRECISE	IMPRECISE;SVMETHOD=Snifflesv1.0.12;CHR2=chr16;END=13923368;STD_quant_start=1.150035;STD_quant_stop=14.502503;Kurtosis_quant_start=2.449869;Kurtosis_quant_stop=-1.383857;SVTYPE=DEL;SUPTYPE=AL,SR,NR;SVLEN=-130;STRANDS=+-;STRANDS2=31,31,31,31;RE=62;REF_strand=30,25;Strandbias_pval=0.711558;AF=0.529915	GT:DR:DV	0/1:55:62
chr16	13923813	57379	N	GGGCACCTGAGGAGGGACTCCATGGGTGGAGGGGACATGGGGGTGGAGCGTGGGTGG	.	PASS	PRECISE;SVMETHOD=Snifflesv1.0.12;CHR2=chr16;END=13923819;STD_quant_start=3.011881;STD_quant_stop=4.423961;Kurtosis_quant_start=4.056124;Kurtosis_quant_stop=1.451195;SVTYPE=INS;SUPTYPE=AL;SVLEN=55;STRANDS=+-;STRANDS2=21,8,21,8;RE=29;REF_strand=52,50;Strandbias_pval=0.0559004;AF=0.221374	GT:DR:DV	0/0:102:29
chr16	13942878	57380	N	GGTGGGTTTATGGTTTGCATCATCTGGCGGAGAGATTAGAGACGCAAAAGAGACACAGCAGGCCACAGGTAGGGAGAGCCGTTGGGACGGGAGCAAGAGTCCAGCGCACAGGAGGGAGAGTAAGGAGTCGGGGGGGGGGGGGGGGGGGGGGGCGGGGACCTAGACCGATGAGATTGGGTGTGGCTGGAGAGACAGACAAGACACAGGGAGGAGGAGTTCAGAGAGACAGGGGACGGAGCAGGGGACAGAGACGGTGAGGGAGAAGAGACAGAAAGACAGGAGGGAGAGCAGGGAATCAGGTAGGGAGACGCCGAGAGGACTGGGAGGGAGAGACTGAGACACAGAGAGTGCGACACAGAGACAGTAGGGTTGAGATCAGACAGCGTGGGAAGAGACAGAGAGGGAGGCGCGATCCGAGAGGCAGGGAGGGAGAGACCGGGACAAAGGGCTGCCGCCGGGACGGAGTAGTGGGACCTTGTCCCGGTAGGGGCCTGGTTGTGGGCCTCCTACGGGTCATGTTCTCCTCCGGGCGGCTCAGAGGAGGGGTCTGCGTAGGCCCCTCCACCGGGGCTATCAGGGCGGGTGCCGAGTCCATCCGCGTACGCTCAGAGGGGTCGGATGCCCGCCCCCCATCCAATCCGTCAGGCACGGCCTTGGGGCGGTGCTTGAGAGGCGACTGGTGGCTCTGCGCCCCAGGAGCGCCCCCACGGCCCTTGGCTCTTCCTCCTCCCCTCTGACTCCCATCCCCCC	.	FAIL_NOTPRECISE	IMPRECISE;SVMETHOD=Snifflesv1.0.12;CHR2=chr16;END=13942878;STD_quant_start=0.542326;STD_quant_stop=20.213566;Kurtosis_quant_start=12.157676;Kurtosis_quant_stop=0.997885;SVTYPE=INS;SUPTYPE=SR;SVLEN=1556;STRANDS=+-;STRANDS2=11,24,11,24;RE=35;REF_strand=0,1;Strandbias_pval=1;AF=0.972222	GT:DR:DV	1/1:1:35
chr16	13946419	57381	TTGGTCTCAGCAGCTGGCATCTGCGCTCTGGCCAAGCACTCAGCACCGACAGCCCTGCCCAGCTCGATCACCTCAGGCCCAGAAGCTTCATCAGGCCCCACCTTCGGAGCTGGGGTGGGCTGCTGCCGTGGTTCATGATGTTGCTCAGGGGCCGAAGCTGGTTGCTGCACTGAGGCAGGTGACTCCTTTGGCATGGCATGCCGGGGACATTGATAGTGGGTGCCCGGGGGAGCTCTTCTTGCAGGGTGGCCAAGTGTGCAGGTGGCTCCTCCAGGTCGGGACAGTGAATCAGAGGTATGACTGCCATGTAAATG	N	.	PASS	PRECISE;SVMETHOD=Snifflesv1.0.12;CHR2=chr16;END=13946733;STD_quant_start=3.660601;STD_quant_stop=2.428992;Kurtosis_quant_start=0.041580;Kurtosis_quant_stop=0.636681;SVTYPE=DEL;SUPTYPE=AL;SVLEN=-314;STRANDS=+-;STRANDS2=2,12,2,12;RE=14;REF_strand=50,60;Strandbias_pval=0.0411947;AF=0.112903	GT:DR:DV	0/0:110:14
chr16	13951579	57382	AGATTGAGTTTATTTATTTATTTTTAATTTTTAATTTATTTATCATAGTCACAGTGAGAGAGAGAGAGAGAGAGAGAGACAAAGTCAGAGATACAGGCAGAGGGAGAAGCAGGCTCCATGCACCGGGAGCCCGGCGTGGATTCGATCCCGGGTCTCCAGGATCGCGCCCTGGGCCAAAGGCAGGCGCCACACCGCTGTGCCACCCAGGGATCCCC	N	.	PASS	PRECISE;SVMETHOD=Snifflesv1.0.12;CHR2=chr16;END=13951795;STD_quant_start=0.971825;STD_quant_stop=0.849837;Kurtosis_quant_start=-1.219627;Kurtosis_quant_stop=-1.380351;SVTYPE=DEL;SUPTYPE=AL;SVLEN=-216;STRANDS=+-;STRANDS2=9,27,9,27;RE=36;REF_strand=61,80;Strandbias_pval=0.0562153;AF=0.20339	GT:DR:DV	0/0:141:36
chr16	13973091	57383	GGAACAGGCTTCGTCATGGGGAGAGAACGACGACTGCTGAGCACAATCACAGCCCCTCTAGCCGACCTGCCACAGGCCAGGCCCTAGGGGCTGCCCTGCAGGACCCGACTAGGCCCTGCGTGACTCTACTCCAGTCGGAGGAGCAGCCCCAAGGGCCGGGAAGTTCAGCCACTTTCCCCAAGACTCCCAACCAGTAGGTGGCCCATCCCCCTGGGTTGTGGAGGGTCAGGGNNNNNNNNNNAGCTCAGACCCTGGTGCCGGTGGGG	N	.	FAIL_NOTPRECISE	IMPRECISE;SVMETHOD=Snifflesv1.0.12;CHR2=chr16;END=13973354;STD_quant_start=16.115210;STD_quant_stop=12.144958;Kurtosis_quant_start=-1.048652;Kurtosis_quant_stop=-1.026064;SVTYPE=DEL;SUPTYPE=AL;SVLEN=-263;STRANDS=+-;STRANDS2=9,9,9,9;RE=18;REF_strand=13,10;Strandbias_pval=0.75818;AF=0.439024	GT:DR:DV	0/1:23:18
chr16	13981392	57384	TAAGGTAGAGTTAATCCAGGTTTATTCTGGATATTCCAGAG	N	.	PASS	PRECISE;SVMETHOD=Snifflesv1.0.12;CHR2=chr16;END=13981434;STD_quant_start=4.074310;STD_quant_stop=4.806246;Kurtosis_quant_start=4.572217;Kurtosis_quant_stop=-0.201889;SVTYPE=DEL;SUPTYPE=AL;SVLEN=-42;STRANDS=+-;STRANDS2=4,6,4,6;RE=10;REF_strand=43,43;Strandbias_pval=0.740686;AF=0.104167	GT:DR:DV	0/0:86:10
chr16	13986228	57385	N	TTAAAGTAATGAGTAAGTACCTTATTTTAAGTAACCTTATTATGGTGCTATCTTCTGTCGCTAGTTTGTACTACTATTATTTGTGTTTCATTGTTTTATCTTGAGGTTTAATGATTTGATTCCATATTTAATATTTGTTCCTAATATCTGTGTAAACATATTTTATTATTATTGTC	.	PASS	PRECISE;SVMETHOD=Snifflesv1.0.12;CHR2=chr16;END=13986231;STD_quant_start=0.000000;STD_quant_stop=3.168128;Kurtosis_quant_start=11.504246;Kurtosis_quant_stop=13.209217;SVTYPE=INS;SUPTYPE=AL;SVLEN=147;STRANDS=+-;STRANDS2=26,29,26,29;RE=55;REF_strand=59,56;Strandbias_pval=0.743176;AF=0.323529	GT:DR:DV	0/1:115:55
chr16	13991177	57386	GCGCCGTTGCGGGCGCGAGGCTGCTGAGCTTGGCCGCGGCGCCGCCGCGCGCCGGGAAGACCCGTCCTTGCGGGACCGCTCGCCTCGCCCCAGGCTGCGGGCAGCCCTGGCGGCCGCCGGGGACCGCAAGGGGCGGAGGAAAGCCGGGGGGCGGCGGGGCCCGGCCTCGGCACGCGGAGGAACTGCGGAGCATGCCCCGAGACAACATGGCCTCCCTGATCCAACGGATCGCCCGCCAGGCGTGCCTCACCTTCCGGGGCGGCGGGGGCGGCCGCAGCGCTCCCGACCTCGGCTCGGCGTCGGGCCCCGAGGCCCCGATGCCGCAGGGCTTCCCGGAGAACCTGAGCAAGCTGAAGAACCTGCTGACCCAAGTCCGCGCCGAGGACCTCAACATCGCCCCGCGTAAGGCCACGCTGCAGCCACTGCCGCCCAACCTGCCGCCGGTCACCTACATGCACATCTACGAGACCGACGGCTTCAGCCTCGGCGTGTTCCTGCTCAAGAGCGGCACGTCCATCCCGTTGCACGACCACCCGGGCATGCACGGCATGCTCAAGGTGCTCTATGGCACCGTGCGCATCAGCTGCATGGACAAACTGGAGGCGGGCGGCGGGCAGCAGCCGCGGCCCCTGCCGCCCGAGCAGCAGTTCGAGCCGCCGCTGCAGGCCCGCGAGCGGGACGCCGTGCGGCCGGGCGTGCTGCGCTCGCGGGCCGAGTACACCGAGGCCAGCGGTCCCTGCGTCCTCACCCCGCACCAGGACAACCTGCACCAGATCGATGCCGTGGACGGACCCGCCGCCTTCCTGGACATTCTGGCCCCGCCCTATGACCCCGACGACGGCCGGGACTGCCACTATTACCGGGTGCTGGAGCCCGTCAGGGACAAGGAGGCCTCCAGCTCGGCCTGTGACCTGCCCCGAGAGGTGTGGCTCCTGGAGACCCCGCAAGCCGATGACTTCTGGTGCGAGGGCGAGCCCTATCCAGGTCCCAAAGTCTTCCCTTGAAGCCGCCGGCGCCCGGTTGCTCTGGGCCGAAGACGTGCCCTATTCACATCTGGGCCTGGCTGCCCGCGACCCACCATAAGGGCTCTCTCCCTACCCCCAGGCCTGGGCGTTGGATCTACTGGAATGGGCTATAGCCGCTTCCTCCGGAGCCGTGGGAAGCGCGGGCGACTGGAGTGCAGCCACGGGGCCGGGTTAGGGGGCGGGGGAAGGAGGGTAGGCTGGGTTGTTTCCTGGCTCTGTCACTGCCACCGGGCTTTTGATTTGGGGGGAAAGGGGTAGGGGACTATCTGAAGCGCTTCCATCCTAAAGCCATAATGAAAATATTCTTTTTCTCTCTTCCTTATGCTATACAAAATACACTAAATGCCCCCACCACCTCCCCTTCCCCGGGTAAATAGGTTTTGTTTTACACTTAGGTCCTTGTACCCTTTTACTTATTGTTATAGTTTTAACTTATTGACTGCATGACCCAGTGGTTTGAATTGTTTTTAGTTCAAGTCATTGGTAAAAACTAGGCTTAAAAAGATGAGCTACTATTTAAAGTGAGCTGCCCTGCCGAATTAGTTCTCTGTGGCAGTTAAATCTTTTTTCCAGAGTTGGGGCATCACCCCCCAAACAAAACTATGCATGTAGAGGACAAGATTTAATTTCTTCCCTCCTCTTGCCCAGTAGCCACATCTGGTTTACTCTGGCAGCGTCTACTAAGAAATTCAGCACCTGCATATCTCAGTGACAAGAGGTCACTTACAGATTATCTTTCCCGTGAGTCTCTAGATCTGTGAGTTGAACAGATTTCTTGATGCAGATTGACCTTTAATGCAAAAACTATATTATCTTCAAATGACTTTTTGTCTTAGTGTGCTTTAAGAGGTGATAGGGTAATTCTGTGTTTTCTGATGAGAAGATTGATAGGAGCTGAATCCTATGCTTCCAAACAACTGAATGTAAAACACCCCTAGCCAGCTGTTGAATTCCATGCCCCTGTTTACTTCCAGTATTTTCCTGCAAAAATAGAGAAAAATGTTGATGACTGTTTCAAATTCTCTCAGGAGCTCTAATGTTCCAGGAGGCTGGTGGTTCCAGCTGTGTTTTGGTGGCAGTGTTCTCAAAACCCCTCAGAATAGTAGAGTCACTGTTTGCTTCATCCAGTGTGGTTTTCTATAGGAAGAGAGAAGGCACAGACGATCAAGGCTACAGAATAGAGAATTACCTGTACTGCTGGCCATTTTAGAACACCAAAACTTGGGACAAAATACTTCCTAACCTCTTAAACAGTTGTGCTATCTGTAATTAGTTTTATTTTTGTCCTTTTAGTAAGCTCAGCAACTTTACCTTGTTTACAAATGTATTTACACCATTTGCTTCAGGCTATGGAGCACTATTGTTTCCCTCTTTTTACTATTTATAGGATTCCTTTTTCACAACACTTTTAATAAAAACAAACTGTAGAAATAAACACGTTAAAATCTGCAAAAAAAAAAAAAAAAAAAAAAAAAAAAAAAAGAACCGATCTTT	N	.	PASS	PRECISE;SVMETHOD=Snifflesv1.0.12;CHR2=chr16;END=13993694;STD_quant_start=1.949359;STD_quant_stop=6.557439;Kurtosis_quant_start=2.166211;Kurtosis_quant_stop=6.767241;SVTYPE=DEL;SUPTYPE=AL,SR;SVLEN=-2517;STRANDS=+-;STRANDS2=10,2,10,2;RE=12;REF_strand=11,7;Strandbias_pval=0.248714;AF=0.4	GT:DR:DV	0/1:18:12
chr16	14008403	57387	N	TTACGATTTTGTTTTAATGTTTATTTATTTATGAGGCACACACAGAGAGAGAGGCAGAGACACATAAAACAGAGGGAGAATCAGCGCCATGCAGCTAGGAGGCCCGACAGGGGATTCGATCCCGGTCTGCAGGATCGCGCCCTGGCACAGTCTAGGCACCAAACGCGGCGCCACGCCAGGATCCCAAGTAT	.	FAIL_NOTPRECISE	IMPRECISE;SVMETHOD=Snifflesv1.0.12;CHR2=chr16;END=14008402;STD_quant_start=41.182521;STD_quant_stop=35.314303;Kurtosis_quant_start=0.486212;Kurtosis_quant_stop=0.932578;SVTYPE=INS;SUPTYPE=AL;SVLEN=189;STRANDS=+-;STRANDS2=6,4,6,4;RE=10;REF_strand=47,42;Strandbias_pval=0.747509;AF=0.10101	GT:DR:DV	0/0:89:10
chr16	14032128	57388	N	GTATGGGGGATCTCGGGGGCGCAGTGCGTTGGTGCCTCTTTGGGCCCTGGTGCGATCCTGGAGACCTGGGATTCGAATCCCCACATGGGCTCCCAGTGCATGGAGCTGCTTTCTCCCTCTGCCTATGCTCTGCCTCTCTCTCTCTTCTGTGACTCTTATAAATAACCAAAATTATAACAAAAGAAAAAAT	.	FAIL_NOTPRECISE	IMPRECISE;SVMETHOD=Snifflesv1.0.12;CHR2=chr16;END=14032127;STD_quant_start=3.820995;STD_quant_stop=14.180973;Kurtosis_quant_start=0.183680;Kurtosis_quant_stop=2.457220;SVTYPE=INS;SUPTYPE=AL;SVLEN=195;STRANDS=+-;STRANDS2=2,10,2,10;RE=12;REF_strand=42,64;Strandbias_pval=0.206282;AF=0.101695	GT:DR:DV	0/0:106:12
chr16	14039328	57389	N	ACGGACACAGGCAGAGGCGAGAAGCCGCCTCCATTGCACC	.	PASS	PRECISE;SVMETHOD=Snifflesv1.0.12;CHR2=chr16;END=14039329;STD_quant_start=1.414214;STD_quant_stop=1.612452;Kurtosis_quant_start=5.017937;Kurtosis_quant_stop=5.420797;SVTYPE=INS;SUPTYPE=AL;SVLEN=39;STRANDS=+-;STRANDS2=6,11,6,11;RE=17;REF_strand=51,58;Strandbias_pval=0.439779;AF=0.134921	GT:DR:DV	0/0:109:17
chr16	14039146	57390	N	TATTGTTTTATTTTTTTTATTTTTATTTATATGTTAGTCACCCAGCGCCTAGAGAGAGAGAGACGAGGCAGAGCCCCAGGAGAGGGCGAAGCGGGGCTTCCTGCATCAGCGCTGATGTGGGATTCGATTCCCAGTTTCTCTAGGATCGCGGCCTTGGGTCCACACGGTCGTGCTAACACCGCTGCGCCCACTCCCGGTGATCCCACTGTGTGGCTC	.	FAIL_NOTPRECISE	IMPRECISE;SVMETHOD=Snifflesv1.0.12;CHR2=chr16;END=14039152;STD_quant_start=6.640783;STD_quant_stop=13.061393;Kurtosis_quant_start=1.988598;Kurtosis_quant_stop=2.820435;SVTYPE=INS;SUPTYPE=AL;SVLEN=215;STRANDS=+-;STRANDS2=6,8,6,8;RE=14;REF_strand=50,60;Strandbias_pval=1;AF=0.112903	GT:DR:DV	0/0:110:14
chr16	14096842	57391	TAGCTCTTTCTTTCTTTTTTTTTTTTTTTTTTTTTTTTTTCCTTTTTTTTTTTTTTATTGGTGTTCAATTTACTAACATACAGAATAACACCCAGTGCCCGTCACCCATTCACTCCCACCCCCCGCCCTCCTCCCCTTCTACCACCAAT	N	.	PASS	PRECISE;SVMETHOD=Snifflesv1.0.12;CHR2=chr16;END=14096990;STD_quant_start=2.504541;STD_quant_stop=2.153222;Kurtosis_quant_start=-1.532721;Kurtosis_quant_stop=-1.848840;SVTYPE=DEL;SUPTYPE=AL;SVLEN=-148;STRANDS=+-;STRANDS2=13,9,13,9;RE=22;REF_strand=43,51;Strandbias_pval=0.344079;AF=0.189655	GT:DR:DV	0/0:94:22
chr16	14193964	57392	N	AAAAAAAAAAACAAAAAAAAAAAAAAAAAAAAAAAAAAAAGACCACTACATGT	.	PASS	PRECISE;SVMETHOD=Snifflesv1.0.12;CHR2=chr16;END=14193963;STD_quant_start=2.020726;STD_quant_stop=3.278719;Kurtosis_quant_start=0.371444;Kurtosis_quant_stop=0.197948;SVTYPE=INS;SUPTYPE=AL;SVLEN=49;STRANDS=+-;STRANDS2=13,12,13,12;RE=25;REF_strand=30,37;Strandbias_pval=0.640158;AF=0.271739	GT:DR:DV	0/0:67:25
chr16	14223573	57393	N	TTTTATTTTTTTTTTTTTTTAATGTTTTTATTTATGATAGTACACACAGAGAAGAGAGAGAGAGGCAGAGACACGGGCAGGGAGAAGCAGGCTCCATGCAACCGAGAAGCCCGATGTGGGGATTCGATCCCGGTCTTCCAGGATCGCGCCTGGCCAAAGGCAGGGCGCCAGACCGCGTGTGCCCCAGGGATCCCCCCCTTTCCG	.	FAIL_NOTPRECISE	IMPRECISE;SVMETHOD=Snifflesv1.0.12;CHR2=chr16;END=14223572;STD_quant_start=66.716565;STD_quant_stop=64.219935;Kurtosis_quant_start=5.778462;Kurtosis_quant_stop=2.458146;SVTYPE=INS;SUPTYPE=AL;SVLEN=208;STRANDS=+-;STRANDS2=7,3,7,3;RE=10;REF_strand=42,37;Strandbias_pval=0.501924;AF=0.11236	GT:DR:DV	0/0:79:10
chr16	14224906	57394	N	CTCCTCTCGCTCTCTCTCTGCTCTCATCTTCTTGACGAGCTAAATAAAATTAAAAAAAAAGATTTTCTTTATGTAACTTATGCATGATAGACATAGAGAGAGATATAGAGACAGATGATATATTCGAGACCATGCAGAGGAAAGCAGCTCCATGCCAGGAGGCCCACGGCAGGAACTCCATCAGGGACTCCAGGATCATGGCCCTGGGACGAAGGTTCAGCAGTTTTGGGGCCTGCCTTTGCCAAGGGCACGATCCTGGAGTCCCGGGATCGAGTCCCGCGTCGGCTCCCGGCATGGAGCCTGCTCTCCCTCTCCTGTGTCTCC	.	FAIL_NOTPRECISE	IMPRECISE;SVMETHOD=Snifflesv1.0.12;CHR2=chr16;END=14224905;STD_quant_start=11.781341;STD_quant_stop=14.307341;Kurtosis_quant_start=-1.183705;Kurtosis_quant_stop=-1.635551;SVTYPE=INS;SUPTYPE=AL;SVLEN=329;STRANDS=+-;STRANDS2=8,5,8,5;RE=13;REF_strand=51,53;Strandbias_pval=0.558082;AF=0.111111	GT:DR:DV	0/0:104:13
chr16	14233607	57395	N	AAACACAGGCAATCTGGGATCCCTGCGGGTGGCGATGCGGGTTTGGCCGCCTGCCTTTGGACCAGGGCGCGATCCTGGAGACACGGGGGTGGATCGAATCCCACTTCGGGGCTCCCGGTGCATGTGTGAGCCTGTTCTCCCTCTGCCTAGTCTCTGCCTCCTCTCTTCTCTCTCTCCTCTCTATGCTGACTATCATAAATAAATTAAAAAAAGAATAAAATAAACAAAACAAAAAAAAA	.	PASS	PRECISE;SVMETHOD=Snifflesv1.0.12;CHR2=chr16;END=14233620;STD_quant_start=0.288675;STD_quant_stop=4.654747;Kurtosis_quant_start=8.256422;Kurtosis_quant_stop=1.833200;SVTYPE=INS;SUPTYPE=AL,SR;SVLEN=225;STRANDS=+-;STRANDS2=9,15,9,15;RE=24;REF_strand=31,35;Strandbias_pval=0.478615;AF=0.266667	GT:DR:DV	0/0:66:24
chr16	14248436	57396	NNNNNNNNNNNNNNNNNNNNNNNNNNNNNNNNNNNNNNNNNNNNNNNNNNNNNNNNNNNNNNNNNNNNNNNNNNNNNNNNA	N	.	FAIL_NOTPRECISE	IMPRECISE;SVMETHOD=Snifflesv1.0.12;CHR2=chr16;END=14248687;STD_quant_start=0.000000;STD_quant_stop=121.391324;Kurtosis_quant_start=-0.156575;Kurtosis_quant_stop=-2.345698;SVTYPE=DEL;SUPTYPE=AL,NR;SVLEN=-251;STRANDS=+-;STRANDS2=44,38,44,38;RE=82;REF_strand=44,40;Strandbias_pval=0.877771;AF=0.493976	GT:DR:DV	0/1:84:82
chr16	14265115	57397	N	CCGGAAGAGGGGTTTCCCCGGCGCTGGCCGGGGGAAGGCGAGGGGCGGCGAGGTCGA	.	PASS	PRECISE;SVMETHOD=Snifflesv1.0.12;CHR2=chr16;END=14265114;STD_quant_start=1.112697;STD_quant_stop=4.331501;Kurtosis_quant_start=2.286144;Kurtosis_quant_stop=1.972524;SVTYPE=INS;SUPTYPE=AL;SVLEN=54;STRANDS=+-;STRANDS2=24,19,24,19;RE=43;REF_strand=31,26;Strandbias_pval=1;AF=0.43	GT:DR:DV	0/1:57:43
chr16	14284790	57398	N	TGCATGGAGCCTGCTTCTCCTCTGCCTTGTTGTCTTCGCCTCTCTCCCTCTCTCCCTCTTCTCTCTCTCTGTCTTCCATGACATAAAAAATCAAATCTCATAAATAACCAAAGAAATCTAAAAAAAAACCGCAGTATTATGCTATATGTTACTAAATCGAATTTAAATTAAAAAATTTGAAAAAGGAAAAAGGA	.	PASS	PRECISE;SVMETHOD=Snifflesv1.0.12;CHR2=chr16;END=14284799;STD_quant_start=0.000000;STD_quant_stop=4.062019;Kurtosis_quant_start=2.060683;Kurtosis_quant_stop=2.328929;SVTYPE=INS;SUPTYPE=AL;SVLEN=194;STRANDS=+-;STRANDS2=11,8,11,8;RE=19;REF_strand=38,34;Strandbias_pval=0.798117;AF=0.208791	GT:DR:DV	0/0:72:19
chr16	14293502	57399	N	TGGAACTGGGATGGTTTAGGTCAATAGGGTTCGTTTCCTCTGGGTGCCTATCTCTTATAGTGTCCTGTTGGGACACTAACCCTTGAATATCTTGACCCCACGCTTGAGTGACACTGGTGGTATTTGTTCTTGGCCATCAACG	.	FAIL_GAP	PRECISE;SVMETHOD=Snifflesv1.0.12;CHR2=chr16;END=14293510;STD_quant_start=0.000000;STD_quant_stop=4.928054;Kurtosis_quant_start=2.264066;Kurtosis_quant_stop=1.030097;SVTYPE=INS;SUPTYPE=AL;SVLEN=134;STRANDS=+-;STRANDS2=44,40,44,40;RE=84;REF_strand=45,41;Strandbias_pval=1;AF=0.494118	GT:DR:DV	0/1:86:84
chr16	14294169	57400	CCATGCACTGGGAGCCCGACGTGGGACTCGATCCGCGGTCTCCAGGATCGCACCCTGGGCCAAAGGCAGGTGCCAAACTGCTGCGCCACCCAGGGATCCCAAAAGTTTCTATAAAAATCTAAGACAGCTGTCAAAAATTAGAGCACTCTTCCCTGAACA	N	.	FAIL_NOTPRECISE	IMPRECISE;SVMETHOD=Snifflesv1.0.12;CHR2=chr16;END=14294326;STD_quant_start=46.970469;STD_quant_stop=50.607559;Kurtosis_quant_start=-1.799612;Kurtosis_quant_stop=-1.793209;SVTYPE=DEL;SUPTYPE=AL,SR;SVLEN=-157;STRANDS=+-;STRANDS2=39,41,39,41;RE=80;REF_strand=45,44;Strandbias_pval=0.87794;AF=0.473373	GT:DR:DV	0/1:89:80
chr16	14295844	57401	N	ATGAGATTCCCTGACGAGTCCCCTCAACTAACGGGGAAAACGCACCCCTGCCTT	.	PASS	PRECISE;SVMETHOD=Snifflesv1.0.12;CHR2=chr16;END=14295851;STD_quant_start=8.453303;STD_quant_stop=8.724964;Kurtosis_quant_start=5.261538;Kurtosis_quant_stop=12.420581;SVTYPE=INS;SUPTYPE=AL;SVLEN=54;STRANDS=+-;STRANDS2=27,21,27,21;RE=48;REF_strand=48,47;Strandbias_pval=0.595807;AF=0.335664	GT:DR:DV	0/1:95:48
chr16	14301185	57402	N	ATCCCTAAGCTCACATCTCTTTTTTTTTTGTTTTTTTTTTTTAACTTGTTTTTAACTTTTTTTTTTAAATTTTTATTTATTTATGATGTCACCACACACAGACAGAGAGAGAGAGAGAGGACGAGGCAGAGACACCGGCAACGACGGGAGAAGCAGGCTCCATGCACCGGGAGCCCGAAGTGGGATCGATCCCGGGTCTCCAGGATCGCGGCGCTGGGCCAAAGGCAGGCGCCAAAATCCGCTGCGGCCCCCAGAGGG	.	PASS	PRECISE;SVMETHOD=Snifflesv1.0.12;CHR2=chr16;END=14301207;STD_quant_start=8.067424;STD_quant_stop=6.231640;Kurtosis_quant_start=17.182790;Kurtosis_quant_stop=15.147912;SVTYPE=INS;SUPTYPE=AL;SVLEN=230;STRANDS=+-;STRANDS2=28,20,28,20;RE=48;REF_strand=55,44;Strandbias_pval=0.85948;AF=0.326531	GT:DR:DV	0/1:99:48
chr16	14328195	57403	NNNNNNNNGAGCTGTCGCTGCTAGGTGACAGTGGCAGGAACCAGAGCAGGCAGAGCAGGTG	N	.	PASS	PRECISE;SVMETHOD=Snifflesv1.0.12;CHR2=chr16;END=14328266;STD_quant_start=2.320477;STD_quant_stop=5.129102;Kurtosis_quant_start=-1.754850;Kurtosis_quant_stop=-1.698718;SVTYPE=DEL;SUPTYPE=AL;SVLEN=-71;STRANDS=+-;STRANDS2=12,14,12,14;RE=26;REF_strand=47,38;Strandbias_pval=0.502202;AF=0.234234	GT:DR:DV	0/0:85:26
chr16	14393009	57404	N	<DEL>	.	PASS	PRECISE;SVMETHOD=Snifflesv1.0.12;CHR2=chr16;END=14393716;STD_quant_start=1.378405;STD_quant_stop=2.000000;Kurtosis_quant_start=5.625174;Kurtosis_quant_stop=6.922945;SVTYPE=DEL;SUPTYPE=SR;SVLEN=-707;STRANDS=+-;STRANDS2=3,9,3,9;RE=12;REF_strand=0,0;Strandbias_pval=1;AF=1	GT:DR:DV	1/1:0:12
chr16	14399928	57405	N	ATTCTAAATTTTTTTTTTTTTTGTTTTAAATTTTTATTTATTATGATAGTCACAGAGAGAGACAGAGAGAGAGGCAGGACACAGGCAGTAGGGAGAAGCAGGCTCCATCGCCACTGGAGCCCGATGCTGGGATTCGATCACCGGGTCTTCAGGATCGCTCCCTGGGCCAAGGGGCAGGCAGCCACACCGCTGCGCCACCCAGTGATCCCCTGC	.	PASS	PRECISE;SVMETHOD=Snifflesv1.0.12;CHR2=chr16;END=14399936;STD_quant_start=3.114482;STD_quant_stop=8.848729;Kurtosis_quant_start=6.977218;Kurtosis_quant_stop=-0.486364;SVTYPE=INS;SUPTYPE=AL;SVLEN=213;STRANDS=+-;STRANDS2=9,6,9,6;RE=15;REF_strand=39,38;Strandbias_pval=0.580109;AF=0.163043	GT:DR:DV	0/0:77:15
chr16	14406386	57406	N	AAGGCGCTGAAGCAGCGGCCACGCACTCACCGCACCGCAGCGGCGGCCGTCCCGCGAACCCCTCCCGCAAGCGCCGCGGCGGCCCCCGCGGCGCCCCCTCGGGCGAGCCCGCAGCACGGCTGGTGCGCGCTCAGGCTGACCCCTGCAGCTGGAGAGCTCTTCAACGAACGTGGCGCATGATGAAGGGCCCCAGGCCCGCCCGGGGGTGCCGACGGGGTGCTCTTCGAGGGCCCGGCTTGTGGCCGAAGCCTTTGGTCCTGCCGGGATATTGACAGGGGCCGCTGAAGGGTCTCGGGGCCTGGCTGGGGTCCAGCACGGCCTCTATCAGGGGTCAGGGGAGCTGTAGGGCACCCCGTTCAGGCCCAGTCCCTCGGGTTCAAGGGCCCACGGGGGGGCGTACACCTAAAGGCCAAGCCCCACCGGACCCCCCCCCGAAGACCAGTCCCCGGGAGGGGTCTCCTCCTGGGCCACTGCGGGGCTGAGCTCACCCAGGTCCCGCTCGGGACGGGGTGGGCTGCTCTAGCCCCAGCACAGGGTCCCTTGGCTGGGGAAGGAGCTAGACCCTGGCTTTCCCAGGCTCATTCCTGGACGGGAACTAGGGAAAAACCTTGTGGCGTGGCCTGGGTCCAAACAGGTCCCATGGAGCCTCGAGGTCGTAGGAGGCACTGGTGTGGCCACCACCTCCTCGTTCCCTGGACGTCGTTTTTATCACAATGTTTTACAGCTGCTGAGAAAGACAGAAAGACCCAGGATCTATCTGTCCCCAACAACTGCTTAGAGAGAAGGAAGACAGGATAACGGAGGTCAGCTTCAGGACTACCACTGCGCGCCTAACTCCTCTCCCCACCGCAGGATCCAGCTCAACAGAGACATCCGCCCGGTGGTCATGTGGCTTGCCCGCCTCCAACTGGGGGGGTGAGGACCTTCACA	.	FAIL_NOTPRECISE	IMPRECISE;SVMETHOD=Snifflesv1.0.12;CHR2=chr16;END=14406385;STD_quant_start=0.679366;STD_quant_stop=22.097685;Kurtosis_quant_start=1.353435;Kurtosis_quant_stop=-0.335391;SVTYPE=INS;SUPTYPE=AL,SR;SVLEN=1815;STRANDS=+-;STRANDS2=11,16,11,16;RE=27;REF_strand=0,0;Strandbias_pval=1;AF=1	GT:DR:DV	1/1:0:27
chr16	14413339	57407	N	CCGATTGTGGACTTTTTTTTTTTTTTTTTTTCTTTTTTTTTTTTTTTCATTTTTATTTATTTGTGATAGTAACAGCGAGAGAGAGAGAGGAAATGAGGAAGAGGAAACCGGCAGCGGGAGAAGGCAGGCTACAGCCACCGGGAGCCCGACGTGGATTCGATCCGGGTCTCCAGGATCGAACGCCCTGGGCCAAAGGCAGGCGCCAAATCCGCTGCCGCCACCCGGATCCCA	.	PASS	PRECISE;SVMETHOD=Snifflesv1.0.12;CHR2=chr16;END=14413342;STD_quant_start=1.414214;STD_quant_stop=5.735852;Kurtosis_quant_start=0.678368;Kurtosis_quant_stop=0.056170;SVTYPE=INS;SUPTYPE=AL;SVLEN=227;STRANDS=+-;STRANDS2=8,10,8,10;RE=18;REF_strand=36,43;Strandbias_pval=1;AF=0.185567	GT:DR:DV	0/0:79:18
chr16	14426955	57408	N	GCGGTGCTCGGCCAGCTCGGGCTCGGCTCGGATGGGGGCCCGACCGGGGCGCCTAGGCCCGGCGGACCCGCGCCCCGCCTCGCCCGGGCCCAGGCCCGGTGAGCCCGGCGCTGCACAGAGAAAATACCCGGGGCCTGGGCGCGAGTGCTGGCCGGGCCCCGAGTCCGCGCGCTCGGTGCGCGCGCGGACGCCCCTTACGAGCGCGGCGCCTCGGCCATGGCCGTGCTGCTGTCCGGCCGGCCCGAGGAAGTCGCCGCCGCCGCCGACGCCGCCGCCGCCGCCGCCGGCCGGCCGCCGCGCGGCCTCAGCAGTGCCGCGCCCCCGGCCTATCCGCAGGCTGGCGCCGCCGGCCCAGCGCTCCCCGCCCGCGTCCGCCGCGCCTCTCGCCTGGCCGGTCCGCGCCGTCCGCCCGCAGACGCGCCGCCGCCGTCAGCGCGGCCGGTCCACACTGCATCTCTGGGAGCCGGCGCAGGCCCGTTGAGGCTTCTGGACGGGCAGCGGGCCGCAAGCCCCCAACCTGCAGGCCCGGAGAGAGGCGAACGGCAGGCCGCGGCGCCCGCCCCGCCCCGCCTCCCCCCGCACGCCCAAGGGCCGCCGACCCACCCACCGACGGAACCCCCGCCCGCGCGATCCCTGGATCTGGGTATTTCCTGAATCCACCGCCTCCGACCCCCCGCCTCCGGACCCTCGGACCCCCTTCCCGGGCGCCCCTCCCCGGCCCCCCCGACCCTCCCGCTCCGGACCTCGACCTCCCTCCCGGGCACCCCTCCCGGCCCCCGACCCCCGGTCCTCCGACCCCCCTTTTTGACTCCGGACCCTCCCGACCCCTCCGGGCGCCCCTTCCCCGGCCACCCCCCCCCGACCCCCCGCCTCCGGACCCTCCGACCCCCTCCCGGGCGCCCTCCCGACCCCCGCCTCCCCCGGCTCCCGACCCCCGCCTCCTGACCCTCGACCCCCTCCGGCCCGCCCCTCCCCGACCCCCCGATCCCCCGGCTCCGGAGTTTTCTTTTTTTTTTTCCTTCTTTTTTCCTTTTTCCCTCTCTTTTTTTCCTCTTTTTTTTTTTTTTTTTTCTTTTTTTTTTTTTTTTTTTTTTTTTTCTTTTTGCCCCCCGACTCCGTACCCTCCGACCCCCCCGACTCCCCAACCCACCGGCCTCGACTCTCCCCGACCTCCCACTCCGGACCCTTCCGACTCCCCCTGCACCCCTGACCCCTGCCCCCACCCCCCTTATCCCCCCACCCCCCGATCCCCGACGCCCCGACGCCCCGACTCCGGGATCCACCGTCACCCGCCCGCCGACGCTGCCCGCCCACGCGCCTCCTGACCCCGGCCCCTGACTCACTGACCCACAGACCCACTTGGCCCCACATTCGCTGTCCGACCCCGGGACAGCCGACCTGCCCCCCCCGACCCCCTGAACCACCGACACGACGCGGCTT	.	FAIL_NOTPRECISE	IMPRECISE;SVMETHOD=Snifflesv1.0.12;CHR2=chr16;END=14426956;STD_quant_start=1.901416;STD_quant_stop=46.762904;Kurtosis_quant_start=4.149021;Kurtosis_quant_stop=0.107448;SVTYPE=INS;SUPTYPE=AL,SR;SVLEN=2604;STRANDS=+-;STRANDS2=10,16,10,16;RE=26;REF_strand=0,0;Strandbias_pval=1;AF=1	GT:DR:DV	1/1:0:26
chr16	14447010	57409	N	CTCATCCCATAACTGACACTCAGCCTACGAGCATGTCATCCGATACTGGGGGCACGTCCATTCCTACGAGTGTGTCATCCTACTAAGAGCAT	.	PASS	PRECISE;SVMETHOD=Snifflesv1.0.12;CHR2=chr16;END=14447018;STD_quant_start=3.200216;STD_quant_stop=4.311172;Kurtosis_quant_start=3.588357;Kurtosis_quant_stop=21.783849;SVTYPE=INS;SUPTYPE=AL;SVLEN=90;STRANDS=+-;STRANDS2=27,32,27,32;RE=59;REF_strand=51,47;Strandbias_pval=0.510792;AF=0.375796	GT:DR:DV	0/1:98:59
chr16	14474645	57410	N	TCCCCTACCCCTCCCTCCTCCCTCCTCCTCCAGCCCTCCGTCCCTCCTCCGTTGCCGTCCATCCTCCCCCAGCCTTACCCCTTGCTTGCACTCCAGCCGT	.	PASS	PRECISE;SVMETHOD=Snifflesv1.0.12;CHR2=chr16;END=14474645;STD_quant_start=0.715282;STD_quant_stop=4.204095;Kurtosis_quant_start=10.424190;Kurtosis_quant_stop=1.489605;SVTYPE=INS;SUPTYPE=AL;SVLEN=98;STRANDS=+-;STRANDS2=44,43,44,43;RE=87;REF_strand=44,43;Strandbias_pval=1;AF=0.5	GT:DR:DV	0/1:87:87
chr16	14543419	57411	N	<DEL>	.	FAIL_GAP	PRECISE;SVMETHOD=Snifflesv1.0.12;CHR2=chr16;END=14544135;STD_quant_start=0.447214;STD_quant_stop=0.000000;Kurtosis_quant_start=-0.561983;Kurtosis_quant_stop=6.053481;SVTYPE=DEL;SUPTYPE=SR;SVLEN=-716;STRANDS=+-;STRANDS2=7,9,7,9;RE=16;REF_strand=0,0;Strandbias_pval=1;AF=1	GT:DR:DV	1/1:0:16
chr16	14544696	57412	N	CGCCCGCCGGCCTGATAGCTCGGGGTGGCAGACAGCCCGAAGACTGACAGACTGACAGCCCCAAACATCTTCGCGGGGAGGGGAGAGGAAAAAGGACGCGGAGGGAGGCGGGAGCGGGGAAGCGGCGCCCGGCGGGTGGGTAGGGAGCGCGGAAAGCGGGAGGAGAGGCTGCGGGGGGGGGACCCCCGTGGGGGATGTAGGGCGCAGGGGGTGCGGAGTGTGGTTGCGGGTAGGTCACGCACACGGGGGGGAGGCGTGCGATGTGACGTGTGAGGTACGGAGGCCCAGAGTAGGTGATGGAAAGGTGGATCCGAGGGAACAGGGGGGGGGGGTGGGAGGAAGAGGGGGGAAGGGGAAAGGGAGGAGTGGTGGGGGTATGGTGGGATTAGTATAGGAGGCAGGATAGAGGATGTCAAGCGGGCGCGCTGAGGGTGCTGACTGTTCGCCGAGGGGAGAGCCAGGAAAGTTGAAGAGCGCGAGGGGAGGTTGCTGTACGGAGTTGGGAGGGGAGAGCGAAGGTGGCTGCTCGGGGAGGTGGGGCCACTGAGTGATCGGCGGCGCAGCCATTTGAATCGCGAGCTGCCCCCCGGTAGCGAATCTAGTGCCGCGCGTCGTGGCGGAATCGAGTCTCCGGACTGTGGGTCCCGCGGGCTGGTCTGGGAAACTCCGACCCCGCCCCTGAAAACCTCTGCCCACCCCGAGTGCCCCCGTCCGCTGCGGCAGACCCACGACGCGCCGACGCCCCGAGTTTTCCGGAGGACCCGATCCTCCCCCCGGCGAGTGGCTGGTGGAGCAGGGGGTACCTTGTGGCACGAGGGGCGGCTGAGGAGAACAGAGTTCTGGGCTCAAGTGCCCGCTGAACGGGCCCTTTGAAGGCAGAAATGGGGGGGGGGCTTTGAGCCGGTTTCCGGAGAAGGCTGGGGCTGGAGAGGAGGCACCAGGGGTGAGGGCTGGAGACCCGCGGGGCGGAGACTCTGAGGGCGGGGTCCGGGTAGGGGGCTGCGGGGAGGGGA	.	FAIL_NOTPRECISE	IMPRECISE;SVMETHOD=Snifflesv1.0.12;CHR2=chr16;END=14544695;STD_quant_start=0.000000;STD_quant_stop=25.575379;Kurtosis_quant_start=5.398093;Kurtosis_quant_stop=2.507988;SVTYPE=INS;SUPTYPE=AL,SR;SVLEN=1967;STRANDS=+-;STRANDS2=4,13,4,13;RE=17;REF_strand=0,0;Strandbias_pval=1;AF=1	GT:DR:DV	1/1:0:17
chr16	14610364	57413	N	ATATAAAGAGATAATATAGATATATATAACTATTAAG	.	PASS	PRECISE;SVMETHOD=Snifflesv1.0.12;CHR2=chr16;END=14610367;STD_quant_start=3.255764;STD_quant_stop=3.114482;Kurtosis_quant_start=1.933144;Kurtosis_quant_stop=2.576037;SVTYPE=INS;SUPTYPE=AL;SVLEN=31;STRANDS=+-;STRANDS2=11,10,11,10;RE=21;REF_strand=40,39;Strandbias_pval=1;AF=0.21	GT:DR:DV	0/0:79:21
chr16	14653989	57414	N	AAATAAAGATTTTGAGGGCGGTGATCCCTGGGGGTGGCGCGAGGTTTGCGCGCCTGCCTTGGAACAGGGCGCGATCATTGGCAGACCACGGATCGAATACATCATCGGGCTCCGGTCATTGAGAGCCTGCTCTCTCCCTCCTGCCCTCGGTCTCTCCTCTCTCTTATCGTGGATCTGTGCCATCACAAATAAAACTAAAAATTAAAAAAAAAAACAAAC	.	PASS	PRECISE;SVMETHOD=Snifflesv1.0.12;CHR2=chr16;END=14654003;STD_quant_start=2.173067;STD_quant_stop=5.577734;Kurtosis_quant_start=5.969843;Kurtosis_quant_stop=14.336972;SVTYPE=INS;SUPTYPE=AL;SVLEN=209;STRANDS=+-;STRANDS2=18,18,18,18;RE=36;REF_strand=50,43;Strandbias_pval=0.844357;AF=0.27907	GT:DR:DV	0/0:93:36
chr16	14657125	57415	AGAAAGAAAGAAAGAAAGAAAGAAAGAAAGAAAGAAAGAAAGAAAGAAAGAAAGAAAGAAAGAAAGAAAGAAAGAAAGAAGGAAAGAAAGAAAAGAAAGAAAGAAAGAAAGAAAGAAAGAAAGAAAGAAAGAAAGAAAAGAAAGAAAGAAAGAAAGGAAAGAAAGAGAGAGAGAGAGAGAGAGAGAGAGAG	N	.	PASS	PRECISE;SVMETHOD=Snifflesv1.0.12;CHR2=chr16;END=14657316;STD_quant_start=8.359353;STD_quant_stop=5.964542;Kurtosis_quant_start=-0.639799;Kurtosis_quant_stop=-1.647941;SVTYPE=DEL;SUPTYPE=AL;SVLEN=-191;STRANDS=+-;STRANDS2=40,27,40,27;RE=67;REF_strand=45,39;Strandbias_pval=0.510254;AF=0.443709	GT:DR:DV	0/1:84:67
chr16	14672655	57416	N	TGTGTGTGTGGGTGTTGTGTGTGTACGCGCGCGGC	.	PASS	PRECISE;SVMETHOD=Snifflesv1.0.12;CHR2=chr16;END=14672656;STD_quant_start=0.632456;STD_quant_stop=1.242118;Kurtosis_quant_start=18.263932;Kurtosis_quant_stop=9.598872;SVTYPE=INS;SUPTYPE=AL;SVLEN=34;STRANDS=+-;STRANDS2=38,32,38,32;RE=70;REF_strand=51,49;Strandbias_pval=0.75541;AF=0.411765	GT:DR:DV	0/1:100:70
chr16	14693082	57417	N	CACTGTACAAAGCGTCTTTTTTTTTTTTTTTAAATTTTATTTATGATAGTCCCACAGAGAGAGAGGTAGAGGGCAGAGACCAGGCAGGAAGGAGAAGCAGGCGCCATGCACCAGGAGCCATTAACGTGGGATTCGATCCTGGGGTCGCCAGGATCGTGGCCCTGGCCAAGGCAGGGCGCCAACCGCTGCGCTCCACCCAGGGATCC	.	PASS	PRECISE;SVMETHOD=Snifflesv1.0.12;CHR2=chr16;END=14693082;STD_quant_start=1.218544;STD_quant_stop=4.969605;Kurtosis_quant_start=29.565074;Kurtosis_quant_stop=24.419609;SVTYPE=INS;SUPTYPE=AL;SVLEN=204;STRANDS=+-;STRANDS2=29,37,29,37;RE=66;REF_strand=37,43;Strandbias_pval=0.867615;AF=0.452055	GT:DR:DV	0/1:80:66
chr16	14699636	57418	N	GGAGCTTCATTTTTTTTTTTTTTATACAATTTATTTTTTTTAATTTTATTTATTTATGACGTCAAGAGAGAGAGAGAGATGGCAGAGACACCGGCAGCTGGGAGAAGCAGGCTCATTGCCATCCCGTGCGCCTGATGTGGGATTTCGATCCCGGGGTTCTCAGGATCGCGCCCTGGCCAAAGGCGCGAGCCCAAACCGCTGCCGCCACCCAGGGTATCCC	.	PASS	PRECISE;SVMETHOD=Snifflesv1.0.12;CHR2=chr16;END=14699640;STD_quant_start=2.764572;STD_quant_stop=3.914260;Kurtosis_quant_start=23.092500;Kurtosis_quant_stop=21.639917;SVTYPE=INS;SUPTYPE=AL,SR;SVLEN=219;STRANDS=+-;STRANDS2=27,30,27,30;RE=57;REF_strand=42,56;Strandbias_pval=0.617895;AF=0.367742	GT:DR:DV	0/1:98:57
chr16	14733897	57419	TTCTCTTCTCTTCTCTTCTCTTCTCTTCTCTTTTTCTTTCTTTTCTTTTCTTTTTTTTTTAAATTTTTATTTATTTATGATAGTCACACAGAGAGAGAGAGAGAGGCAGAGACACAGGCAGAGGGAGAAGCAGGCTCCATGCACCGGGAGCCTGACGTGGGATTCGATCCCGGGTCTCCAGGATCGTGCCCTGGGCCAAAGGCAGGCGCTAAACCGCTGCGCCACCCAGGGATCCCTCTTTCTTTTCTTTCTTTTCTTTTCTTTTCTT	N	.	FAIL_NOTPRECISE	IMPRECISE;SVMETHOD=Snifflesv1.0.12;CHR2=chr16;END=14734112;STD_quant_start=42.058739;STD_quant_stop=13.451301;Kurtosis_quant_start=-1.848558;Kurtosis_quant_stop=-0.172706;SVTYPE=DEL;SUPTYPE=AL,SR;SVLEN=-215;STRANDS=+-;STRANDS2=15,17,15,17;RE=32;REF_strand=37,38;Strandbias_pval=0.835911;AF=0.299065	GT:DR:DV	0/0:75:32
chr16	14744086	57420	N	CGCGGATGCTTTCTTTTTTTTTTCTTTTTTTTTTTGTAATTCTTATTTATTTATGAATAGTCACAAGAGAGAGAGAAAAAAGAGAGGAGAGGCAGAGCACAGCAAGGGAGAAGGCAGGCTCCATGCACCGGGGAGCCTATGTGGGATTCGACCTGGTCTCCAGAGCGCGCCCTGGGCCAAAGGCAGGCGCCAAACCGCTGGCGGGCTCACCCGGGATCCC	.	PASS	PRECISE;SVMETHOD=Snifflesv1.0.12;CHR2=chr16;END=14744085;STD_quant_start=4.037326;STD_quant_stop=7.273239;Kurtosis_quant_start=6.619362;Kurtosis_quant_stop=1.611909;SVTYPE=INS;SUPTYPE=AL;SVLEN=221;STRANDS=+-;STRANDS2=9,11,9,11;RE=20;REF_strand=42,53;Strandbias_pval=1;AF=0.173913	GT:DR:DV	0/0:95:20
chr16	14745596	57421	GCCTCTCTCTCTCTCTCTCTCTCTCTATCTCTCTTTCTCTCTCTGTGACTAACATGAATAAATAAATAAAATCTTTAAAAAAAATAAAGAACCCATGGATATTAAAAAAAAATATGGCCAAGACGGTAAATTTATGTAATGCGTGTTGCCTTTTAAAAACCATAACAAGGGCAGCCCCGGTGGCGCAGCGGTTTAGCGCCGCCTGCAGCTTGAGGTGTGGATCCTGGAGACTCGGGATCGAGTCCCGCGTCGGGCTTCCTGCGTGGAGCCTGCTTCTCCCTCTGCCTGTGTC	N	.	FAIL_NOTPRECISE	IMPRECISE;SVMETHOD=Snifflesv1.0.12;CHR2=chr16;END=14745945;STD_quant_start=10.939226;STD_quant_stop=1.197219;Kurtosis_quant_start=-0.697472;Kurtosis_quant_stop=-0.689160;SVTYPE=DEL;SUPTYPE=AL,SR,NR;SVLEN=-349;STRANDS=+-;STRANDS2=28,33,28,33;RE=61;REF_strand=38,50;Strandbias_pval=0.866909;AF=0.409396	GT:DR:DV	0/1:88:61
chr16	14745596	57422	ANNNNNNNNNNNNNNNNNNNNNNNNNNNNNNNN	N	.	FAIL_GAP	PRECISE;SVMETHOD=Snifflesv1.0.12;CHR2=chr16;END=14745628;STD_quant_start=0.000000;STD_quant_stop=1.299038;Kurtosis_quant_start=4.793286;Kurtosis_quant_stop=6.557485;SVTYPE=DEL;SUPTYPE=AL,NR;SVLEN=-32;STRANDS=+-;STRANDS2=15,17,15,17;RE=32;REF_strand=38,50;Strandbias_pval=0.835746;AF=0.266667	GT:DR:DV	0/0:88:32
chr16	14753954	57423	TAAAAGTTGGCATCTTCGGGGATCCCTGGGTGGCGCAGCGGTTTGGCGCCTGCCTTTGGCCCGGGGCGCGATTCTGGAGACCCGGGATCGAATCCCACGTCAGGCTCCCGGTGCGTGGAGCCTGCTTCTCCCTCTGCCTGTGTCTCTGCCTCTCTCTCTCTCTATGTGACTATCATAAATAAATAAAATTTAAAAAAAAAATAAA	N	.	PASS	PRECISE;SVMETHOD=Snifflesv1.0.12;CHR2=chr16;END=14754159;STD_quant_start=3.382307;STD_quant_stop=2.821347;Kurtosis_quant_start=-1.639096;Kurtosis_quant_stop=-1.620928;SVTYPE=DEL;SUPTYPE=AL;SVLEN=-205;STRANDS=+-;STRANDS2=30,21,30,21;RE=51;REF_strand=58,44;Strandbias_pval=0.86344;AF=0.333333	GT:DR:DV	0/1:102:51
chr16	14773385	57424	N	GAGGTCGGCATGTGCTGTAGGTCTGATTTAGGTATTTGTATTTCTACGGGAGGTATGGCTGTGATGAG	.	FAIL_NOTPRECISE	IMPRECISE;SVMETHOD=Snifflesv1.0.12;CHR2=chr16;END=14773384;STD_quant_start=27.951744;STD_quant_stop=22.611944;Kurtosis_quant_start=-1.419825;Kurtosis_quant_stop=-0.806105;SVTYPE=INS;SUPTYPE=AL;SVLEN=72;STRANDS=+-;STRANDS2=7,11,7,11;RE=18;REF_strand=37,25;Strandbias_pval=0.178027;AF=0.225	GT:DR:DV	0/0:62:18
chr16	14774548	57425	TTTTAGTGATTTTATTTTTTTTTTTATTTTTTTTATTTTTTTAAATTTTTATTTATTTATGATAGTCACAGAGAGAGAAAGAGAGAGAGGCAGAGACATAGGCGGAGGGAGAAGCAGGCTCCATGCACCCGGAGCCCGATGTGGGATTCGATCCCGGGTCTCCAGGATCGCGCCCTGGGCCAAAGGCAGGCGCCAAACCGCTGCGCCACCCAGGGATCCCTG	N	.	PASS	PRECISE;SVMETHOD=Snifflesv1.0.12;CHR2=chr16;END=14774768;STD_quant_start=2.932576;STD_quant_stop=2.213594;Kurtosis_quant_start=0.331390;Kurtosis_quant_stop=1.574623;SVTYPE=DEL;SUPTYPE=AL;SVLEN=-220;STRANDS=+-;STRANDS2=5,13,5,13;RE=18;REF_strand=10,27;Strandbias_pval=1;AF=0.327273	GT:DR:DV	0/1:37:18
chr16	14774935	57426	TTCTTTCTTTCTTTCTTTCTTTCTTTCTTTCTTTCTTTCTTTCTTTCTTTTTCTTTCTTTCTTTCTTTCTTTC	N	.	FAIL_NOTPRECISE	IMPRECISE;SVMETHOD=Snifflesv1.0.12;CHR2=chr16;END=14775013;STD_quant_start=35.325628;STD_quant_stop=31.630681;Kurtosis_quant_start=-1.737961;Kurtosis_quant_stop=-1.700052;SVTYPE=DEL;SUPTYPE=AL;SVLEN=-78;STRANDS=+-;STRANDS2=2,12,2,12;RE=14;REF_strand=10,27;Strandbias_pval=0.471321;AF=0.27451	GT:DR:DV	0/0:37:14
chr16	14779286	57427	N	TATCTTATTATTTAATTTTTTCTATTCCCGCCTTTTATTATTTTTA	.	PASS	PRECISE;SVMETHOD=Snifflesv1.0.12;CHR2=chr16;END=14779288;STD_quant_start=1.330124;STD_quant_stop=3.222517;Kurtosis_quant_start=5.366403;Kurtosis_quant_stop=5.214945;SVTYPE=INS;SUPTYPE=AL;SVLEN=44;STRANDS=+-;STRANDS2=8,18,8,18;RE=26;REF_strand=17,36;Strandbias_pval=1;AF=0.329114	GT:DR:DV	0/1:53:26
chr16	14783184	57428	N	TTTGCGGGTTCCCTCGGTGGCGCAGCGTTTGGCGCCTGCTTCGGCCTAGGGCGCGAAATCCCTGGAGACCGGGATCGAATCCCACTCGGGCTCCCAGTGCATGGAGCTGCTTCTCTCTCTGCCTGTTGTCTCTGCCTCTCTTCTCTCTCTCTCTCTGTTGACCTCATAAACTCAAAAAAAAAAAAAAAAAAAAAAAAAAAAAACCGAGACTGCTC	.	PASS	PRECISE;SVMETHOD=Snifflesv1.0.12;CHR2=chr16;END=14783184;STD_quant_start=1.595448;STD_quant_stop=3.777926;Kurtosis_quant_start=6.956408;Kurtosis_quant_stop=6.289840;SVTYPE=INS;SUPTYPE=AL;SVLEN=216;STRANDS=+-;STRANDS2=6,16,6,16;RE=22;REF_strand=21,35;Strandbias_pval=0.440113;AF=0.282051	GT:DR:DV	0/0:56:22
chr16	14793149	57429	N	ATTTCATGGGCAGGCTCTTTTTTTTTTAGTTTTTTTTTTAGTTTTTAGTTATGGAGAAGAAGTCAGCAAATCAGAGATAAGAAGAGAGAGTCAGATAAGCACAGGCAGAGGTGAAAAGCAGGCTCCATGCACCGGGTAGAGCCCGACATGGGATGACTAATCCCACGGGTCGCCAGATCGGGCCCTTGGCCAAGGCATAGGAAGCGCCAAAACACGCTGCGGCCACCGCAGAGGTCGCGGACCAAGG	.	FAIL_NOTPRECISE	IMPRECISE;SVMETHOD=Snifflesv1.0.12;CHR2=chr16;END=14793167;STD_quant_start=7.045308;STD_quant_stop=14.003246;Kurtosis_quant_start=-1.098565;Kurtosis_quant_stop=0.946146;SVTYPE=INS;SUPTYPE=AL;SVLEN=220;STRANDS=+-;STRANDS2=13,10,13,10;RE=23;REF_strand=40,40;Strandbias_pval=0.640923;AF=0.223301	GT:DR:DV	0/0:80:23
chr16	14808913	57430	N	TGGAATAGCCGCGGGAGCCCTGGGGGCGCGTGGGTTGGCGCCTGCCCTTTGGCCCAGGGCGTGATCCTGAGTCCCGGATCGAGCCCACTCGGGCCATCTCCCCGGTGCATGAGCCTGGTCTTATTCCCTCTGCTGTGTCTCTGCCTCTGCTCGCCGCTCTCTCGGTGACTATGATAATTATCAGGGAAAATAAAAAAAAATAAATTAAAAAAATAAAAATAAAAAAAA	.	PASS	PRECISE;SVMETHOD=Snifflesv1.0.12;CHR2=chr16;END=14808913;STD_quant_start=1.643168;STD_quant_stop=7.023769;Kurtosis_quant_start=26.823648;Kurtosis_quant_stop=23.376006;SVTYPE=INS;SUPTYPE=AL,SR;SVLEN=228;STRANDS=+-;STRANDS2=23,37,23,37;RE=60;REF_strand=29,45;Strandbias_pval=1;AF=0.447761	GT:DR:DV	0/1:74:60
chr16	14820584	57431	N	ATGAAACTAGGCATTTTAATTTTTTTTTTTTTTTA	.	PASS	PRECISE;SVMETHOD=Snifflesv1.0.12;CHR2=chr16;END=14820592;STD_quant_start=1.040833;STD_quant_stop=5.773503;Kurtosis_quant_start=2.159712;Kurtosis_quant_stop=2.336430;SVTYPE=INS;SUPTYPE=AL;SVLEN=31;STRANDS=+-;STRANDS2=15,9,15,9;RE=24;REF_strand=46,37;Strandbias_pval=0.642001;AF=0.224299	GT:DR:DV	0/0:83:24
chr16	14822463	57432	TTTATTTATGATAGTCACACACAGATCAGAGAGAGAGAGGCAGAGACTACAGGCAGAGCGGAGAAGCAGGCTCCATGCACTCGGCGAGCCCGACGTGGGATTCGATCCCGGGTCTCCAGGATCTACAGGTAGGCCAAAGGCAGGCGCCAAACCGCTGCACACAGTAGGACACAACAGGTGATGATCGCTCCTGGAAACCAAAGCACGTCAGCTTTAATTTAGAAACTTCAAGCTTAATTTAAAAACATCANNNNNNNNNNTCTTTACACATTCTATTTTTTTGTCCAATCTTTATCAAATATATACCTAAGTTCTTTATCTGGTATATGAATTTTTTTTTAAATTTT	N	.	FAIL_NOTPRECISE	IMPRECISE;SVMETHOD=Snifflesv1.0.12;CHR2=chr16;END=14822840;STD_quant_start=28.108763;STD_quant_stop=20.260483;Kurtosis_quant_start=-0.152377;Kurtosis_quant_stop=-1.850791;SVTYPE=DEL;SUPTYPE=AL,SR;SVLEN=-377;STRANDS=+-;STRANDS2=44,34,44,34;RE=78;REF_strand=51,40;Strandbias_pval=1;AF=0.461538	GT:DR:DV	0/1:91:78
chr16	14824123	57433	AAAGAATATCTAAGTAATGGGATCCCTGGGTGGCGCAACCGTTTGGCGCCTGCCTTTGGCCCAGGGCGCGATCCTGGAGACCCAGGATCGAATCCCACATCAGGCTCCCAGTGCATGGAGCCTGCTTCTCCCTCTGCCTGTGTCTCTGCCTCTCTCTCTCTCTCTCTGTGACTATCATAAATAAATAAAAAAAAATTAAAAAAAAAAAAAAAAA	N	.	PASS	PRECISE;SVMETHOD=Snifflesv1.0.12;CHR2=chr16;END=14824337;STD_quant_start=3.933660;STD_quant_stop=3.554093;Kurtosis_quant_start=-1.442257;Kurtosis_quant_stop=-1.750496;SVTYPE=DEL;SUPTYPE=AL;SVLEN=-214;STRANDS=+-;STRANDS2=43,33,43,33;RE=76;REF_strand=48,38;Strandbias_pval=1;AF=0.469136	GT:DR:DV	0/1:86:76
chr16	14847616	57434	N	<DEL/INV>	.	PASS	PRECISE;SVMETHOD=Snifflesv1.0.12;CHR2=chr16;END=14847948;STD_quant_start=0.000000;STD_quant_stop=0.000000;Kurtosis_quant_start=0.946632;Kurtosis_quant_stop=18.093503;SVTYPE=DEL/INV;SUPTYPE=NR;SVLEN=-332;STRANDS=+-;STRANDS2=29,36,28,37;RE=64;REF_strand=30,37;Strandbias_pval=1;AF=0.48855	GT:DR:DV	0/1:67:64
chr16	14851542	57435	N	CAACCACACACCCAGAGACGATATCAATACACCCAGCGGCACAAACAACCACACTCACCTGCTAACCGACTACACACCCACCCACTGACCAAGGAAATGACACCCACAGACGCACCAGCACCCTCACCCGCACGAACATACACCCCCACAGCCCACACAGCCTACCAACAGATAACTCACAACATACAACACACCCACCCAGCACAACACCACACTCACACACCCCACTCTACAGACGCATTAACCCCCACCCTGCGCACCCATACTACCTGACCACAGGACGCCAACATACTCCACACGCACGGAACAGCCCACTACGTATAAGCATACACACACGCACAGCCGCATACACACCCACACGCCCAACACAGACACACACCCATAGACTCACACACACACAAACACCCACCACTCATACATCTCCACAGACCCACAGACTCACAAAACAACCATCCTCACTAACATCTACACCCACACAGACTCACAAACACCCACACTCACCAAACATTACATACACTCACAACAACACACCCACAGGCTCACAAA	.	FAIL_NOTPRECISE	IMPRECISE;SVMETHOD=Snifflesv1.0.12;CHR2=chr16;END=14851549;STD_quant_start=6.712126;STD_quant_stop=14.719303;Kurtosis_quant_start=15.138430;Kurtosis_quant_stop=2.834214;SVTYPE=INS;SUPTYPE=AL,SR;SVLEN=535;STRANDS=+-;STRANDS2=36,41,36,41;RE=76;REF_strand=44,56;Strandbias_pval=0.761695;AF=0.431818	GT:DR:DV	0/1:100:76
chr16	14854350	57436	N	TTACTATCTTGCTACTTTTTCTCTTTTTTGGCTTTGCGTGTTTCTTTTACTGC	.	FAIL_NOTPRECISE	IMPRECISE;SVMETHOD=Snifflesv1.0.12;CHR2=chr16;END=14854376;STD_quant_start=11.807484;STD_quant_stop=27.593779;Kurtosis_quant_start=-0.708434;Kurtosis_quant_stop=-1.621563;SVTYPE=INS;SUPTYPE=AL;SVLEN=32;STRANDS=+-;STRANDS2=24,1,24,1;RE=25;REF_strand=54,45;Strandbias_pval=4.80926e-05;AF=0.201613	GT:DR:DV	0/0:99:25
chr16	14870162	57437	TTATTTATTTATTTATTTATTTATTTATTTA	N	.	PASS	PRECISE;SVMETHOD=Snifflesv1.0.12;CHR2=chr16;END=14870194;STD_quant_start=6.324555;STD_quant_stop=6.188699;Kurtosis_quant_start=-0.139843;Kurtosis_quant_stop=-0.200044;SVTYPE=DEL;SUPTYPE=AL;SVLEN=-32;STRANDS=+-;STRANDS2=6,6,6,6;RE=12;REF_strand=46,50;Strandbias_pval=1;AF=0.111111	GT:DR:DV	0/0:96:12
chr16	14873223	57438	AATAATTTCTCTTAACCAAAAAAAAATAAAAAAATAAAAAATA	N	.	PASS	PRECISE;SVMETHOD=Snifflesv1.0.12;CHR2=chr16;END=14873265;STD_quant_start=2.713137;STD_quant_stop=2.460804;Kurtosis_quant_start=-1.870435;Kurtosis_quant_stop=-1.819072;SVTYPE=DEL;SUPTYPE=AL;SVLEN=-42;STRANDS=+-;STRANDS2=38,35,38,35;RE=73;REF_strand=47,40;Strandbias_pval=0.874006;AF=0.45625	GT:DR:DV	0/1:87:73
chr16	14881234	57439	N	TTTCCCTTCTGTTCTTTTTTGCTTTTCATTTTTTTCTCTTTCTCTTTTCTCTTTCTTTTCTTTTTCGTTTCTTTTTTTTCCTTCTTCTTTCTTCTTTCTTTGTCTTTCTCTCTTTTTCCTCTTTTCTTTACTTTCTTCGTTTTCTTCTCTTCTTTTCTTTCTCTTCTGTTTCTTTTTTCTTCTTTTCCTTTTCTCTTCTTTCCTTCTTCTTCTTTCGTTCTCTTCTTTTCTTTCTGTTTTTCTTTCTTCTGTCCTTTCTTATTTCCTC	.	FAIL_NOTPRECISE	IMPRECISE;SVMETHOD=Snifflesv1.0.12;CHR2=chr16;END=14881297;STD_quant_start=24.351591;STD_quant_stop=89.475136;Kurtosis_quant_start=1.764594;Kurtosis_quant_stop=1.368516;SVTYPE=INS;SUPTYPE=AL;SVLEN=109;STRANDS=+-;STRANDS2=12,1,12,1;RE=13;REF_strand=43,48;Strandbias_pval=0.00231225;AF=0.125	GT:DR:DV	0/0:91:13
chr16	14910812	57440	N	GAAAAAATTTTTTTTTTAATTCTTTTGTTTAATTTTATTTCTTTCTGATAGCACAGAGAGAGCAGAGCAGCAGACATAGGCGAGGGAGAGAAGCAGGCTCCCCTGCACCTGGAGCCTGCCGCGGGACTCGATCCCCGGCGTCTCCAGGATCGCGCCCTGGGCCAACGGCTAGGAGCCCAACCACTGCGCCACCAGTGATACC	.	PASS	PRECISE;SVMETHOD=Snifflesv1.0.12;CHR2=chr16;END=14910818;STD_quant_start=1.362770;STD_quant_stop=4.913538;Kurtosis_quant_start=9.209591;Kurtosis_quant_stop=-0.094597;SVTYPE=INS;SUPTYPE=AL;SVLEN=198;STRANDS=+-;STRANDS2=19,24,19,24;RE=43;REF_strand=53,53;Strandbias_pval=0.588883;AF=0.288591	GT:DR:DV	0/0:106:43
chr16	14949344	57441	N	AGAAGAGGGGGGAGGGGGGGTAAAGACGAAAGTCGAAAGAGAAT	.	FAIL_NOTPRECISE	IMPRECISE;SVMETHOD=Snifflesv1.0.12;CHR2=chr16;END=14949367;STD_quant_start=9.708244;STD_quant_stop=30.324632;Kurtosis_quant_start=-1.117940;Kurtosis_quant_stop=-1.744361;SVTYPE=INS;SUPTYPE=AL;SVLEN=43;STRANDS=+-;STRANDS2=3,21,3,21;RE=24;REF_strand=49,38;Strandbias_pval=0.000141998;AF=0.216216	GT:DR:DV	0/0:87:24
chr16	14966841	57442	N	CAAAGAGGGAAGGAGGGATGCCTGGGTGGCGCAGTGGTTTGGCGCCTGCCGTTGGCCCCAGGGCGCGATCCTGGGACCGCGGATCGAATCCCACACATCAGTCCCGGGTATGGAGCCGGCTTCGCCATCTGCCTGTGGTCTCTGCCTCTCTCCTCTCTCGTCGCTGTTACATCATAACGATAATAAATAAAAAAAATTAAAAAAAAAAAAAAAAAAAAC	.	PASS	PRECISE;SVMETHOD=Snifflesv1.0.12;CHR2=chr16;END=14966845;STD_quant_start=0.755929;STD_quant_stop=4.472136;Kurtosis_quant_start=9.708599;Kurtosis_quant_stop=4.523293;SVTYPE=INS;SUPTYPE=AL;SVLEN=220;STRANDS=+-;STRANDS2=15,13,15,13;RE=28;REF_strand=42,27;Strandbias_pval=0.649444;AF=0.28866	GT:DR:DV	0/0:69:28
chr16	14977614	57443	N	TGAAAACAAAAAACACCAAAAAAATCTAAAAAAAGAAAAAAACAAAAAAAAAAAAAAAAAAA	.	FAIL_NOTPRECISE	IMPRECISE;SVMETHOD=Snifflesv1.0.12;CHR2=chr16;END=14977620;STD_quant_start=26.683328;STD_quant_stop=44.499438;Kurtosis_quant_start=-1.944499;Kurtosis_quant_stop=-1.106127;SVTYPE=INS;SUPTYPE=AL;SVLEN=100;STRANDS=+-;STRANDS2=1,19,1,19;RE=19;REF_strand=35,44;Strandbias_pval=0.000648479;AF=0.193878	GT:DR:DV	0/0:79:19
chr16	15002669	57444	N	AAAAAAAACGTGAATGGGACCCTTGGTGGCGCAGCTGTTTGGTGCCTGCCTGGCCCAAGGGCGCATCCCTGGGACCCGGATCGAATCGCCCCGTCGGCCCCGTGCGGAGCCTGCTTCTCCCTCTGCGGTTGTCTCTGTCTCTCTCTGCCTCTCTCGCTCTCTCTCTCTCTCTGGGACTAGCATAAATAAATAAAAATTAAGAAAAAAAAAAAAACAAAAAAAAAAAAA	.	FAIL_NOTPRECISE	IMPRECISE;SVMETHOD=Snifflesv1.0.12;CHR2=chr16;END=15002668;STD_quant_start=6.708204;STD_quant_stop=10.242070;Kurtosis_quant_start=2.078764;Kurtosis_quant_stop=1.111274;SVTYPE=INS;SUPTYPE=AL;SVLEN=228;STRANDS=+-;STRANDS2=10,7,10,7;RE=17;REF_strand=56,56;Strandbias_pval=0.605696;AF=0.131783	GT:DR:DV	0/0:112:17
chr16	15038378	57445	CCCCGCCCCCTCGTAGCGGCCCCGCCCCCTCGTAGCGGC	N	.	PASS	PRECISE;SVMETHOD=Snifflesv1.0.12;CHR2=chr16;END=15038416;STD_quant_start=6.447591;STD_quant_stop=6.358347;Kurtosis_quant_start=-2.105978;Kurtosis_quant_stop=-2.060448;SVTYPE=DEL;SUPTYPE=AL;SVLEN=-38;STRANDS=+-;STRANDS2=15,14,15,14;RE=29;REF_strand=35,43;Strandbias_pval=0.663386;AF=0.271028	GT:DR:DV	0/0:78:29
chr16	15038495	57446	N	TCGCGCCCCACGCAGGGCCTGCGGATATGCGCGGCCGCACGGCGCTGCGGCTCGGACCGTGCCA	.	FAIL_GAP	PRECISE;SVMETHOD=Snifflesv1.0.12;CHR2=chr16;END=15038494;STD_quant_start=0.000000;STD_quant_stop=3.978390;Kurtosis_quant_start=3.118366;Kurtosis_quant_stop=8.245403;SVTYPE=INS;SUPTYPE=AL;SVLEN=68;STRANDS=+-;STRANDS2=27,31,27,31;RE=58;REF_strand=32,38;Strandbias_pval=1;AF=0.453125	GT:DR:DV	0/1:70:58
chr16	15041939	57447	N	CCCGCGCCCCCCTCCCGCTCGCCGCGCGCCGCAGCACCGCCCTCTTTCCCCC	.	PASS	PRECISE;SVMETHOD=Snifflesv1.0.12;CHR2=chr16;END=15041940;STD_quant_start=1.183216;STD_quant_stop=4.159327;Kurtosis_quant_start=5.588617;Kurtosis_quant_stop=0.858808;SVTYPE=INS;SUPTYPE=AL;SVLEN=43;STRANDS=+-;STRANDS2=8,10,8,10;RE=18;REF_strand=31,43;Strandbias_pval=1;AF=0.195652	GT:DR:DV	0/0:74:18
chr16	15041942	57448	N	<DEL/INV>	.	PASS	PRECISE;SVMETHOD=Snifflesv1.0.12;CHR2=chr16;END=15042334;STD_quant_start=0.000000;STD_quant_stop=0.000000;Kurtosis_quant_start=-0.719008;Kurtosis_quant_stop=15.298810;SVTYPE=DEL/INV;SUPTYPE=NR;SVLEN=-392;STRANDS=+-;STRANDS2=18,33,20,31;RE=49;REF_strand=31,43;Strandbias_pval=0.576305;AF=0.398374	GT:DR:DV	0/1:74:49
chr16	15055169	57449	N	GGGGGGGGGGGGGGGGGGGGGGGGGGGAGGCGGGGGGGGGGGGGGGGGGGGGGG	.	PASS	PRECISE;SVMETHOD=Snifflesv1.0.12;CHR2=chr16;END=15055186;STD_quant_start=1.581139;STD_quant_stop=9.710819;Kurtosis_quant_start=2.116135;Kurtosis_quant_stop=0.038566;SVTYPE=INS;SUPTYPE=AL;SVLEN=31;STRANDS=+-;STRANDS2=12,5,12,5;RE=17;REF_strand=39,31;Strandbias_pval=0.289602;AF=0.195402	GT:DR:DV	0/0:70:17
chr16	15065601	57450	N	AGGAAAGAAAAAGAAGAAGAAAAGAAAGAAGAGAAAAGAAAAGGAAACGAAAGAAAGAAGAAAGCGGAAAAAG	.	FAIL_NOTPRECISE	IMPRECISE;SVMETHOD=Snifflesv1.0.12;CHR2=chr16;END=15065623;STD_quant_start=10.228636;STD_quant_stop=11.624328;Kurtosis_quant_start=8.504459;Kurtosis_quant_stop=6.209328;SVTYPE=INS;SUPTYPE=AL;SVLEN=57;STRANDS=+-;STRANDS2=24,9,24,9;RE=33;REF_strand=47,32;Strandbias_pval=0.204451;AF=0.294643	GT:DR:DV	0/0:79:33
chr16	15076265	57451	NNNNNNNNNNNNNNNNNNNNNNNNNNNNNNNNNN	N	.	FAIL_GAP	PRECISE;SVMETHOD=Snifflesv1.0.12;CHR2=chr16;END=15076423;STD_quant_start=9.992497;STD_quant_stop=0.000000;Kurtosis_quant_start=-2.196347;Kurtosis_quant_stop=14.828552;SVTYPE=DEL;SUPTYPE=AL,NR;SVLEN=-158;STRANDS=+-;STRANDS2=38,43,38,43;RE=81;REF_strand=42,47;Strandbias_pval=1;AF=0.476471	GT:DR:DV	0/1:89:81
chr16	15102493	57452	NNNNNNNNNNNNNNNNNNNNNNNNNNNNNNNNNNNNNNNNNNN	N	.	FAIL_GAP	PRECISE;SVMETHOD=Snifflesv1.0.12;CHR2=chr16;END=15102706;STD_quant_start=3.876893;STD_quant_stop=1.392621;Kurtosis_quant_start=-1.934914;Kurtosis_quant_stop=-1.269636;SVTYPE=DEL;SUPTYPE=AL,NR;SVLEN=-213;STRANDS=+-;STRANDS2=34,32,34,32;RE=66;REF_strand=40,35;Strandbias_pval=0.866868;AF=0.468085	GT:DR:DV	0/1:75:66
chr16	15109266	57453	GAATNNNNNNNNNNNNNNNNNNNNNNNNNNNNNNNN	N	.	FAIL_GAP	PRECISE;SVMETHOD=Snifflesv1.0.12;CHR2=chr16;END=15109303;STD_quant_start=0.000000;STD_quant_stop=2.387467;Kurtosis_quant_start=-1.398438;Kurtosis_quant_stop=-1.778947;SVTYPE=DEL;SUPTYPE=AL;SVLEN=-37;STRANDS=+-;STRANDS2=11,8,11,8;RE=19;REF_strand=34,24;Strandbias_pval=1;AF=0.246753	GT:DR:DV	0/0:58:19
chr16	15109270	57454	N	<DEL/INV>	.	PASS	PRECISE;SVMETHOD=Snifflesv1.0.12;CHR2=chr16;END=15109592;STD_quant_start=5.734314;STD_quant_stop=0.242536;Kurtosis_quant_start=-1.934611;Kurtosis_quant_stop=5.391709;SVTYPE=DEL/INV;SUPTYPE=NR;SVLEN=-322;STRANDS=+-;STRANDS2=20,14,20,14;RE=34;REF_strand=34,24;Strandbias_pval=1;AF=0.369565	GT:DR:DV	0/1:58:34
chr16	15120071	57455	N	GTTACCCTTCCCTTCTCCCCCTGTTTTTCTTTCTTCCCGTGTCT	.	FAIL_NOTPRECISE	IMPRECISE;SVMETHOD=Snifflesv1.0.12;CHR2=chr16;END=15120080;STD_quant_start=27.754279;STD_quant_stop=34.565879;Kurtosis_quant_start=-0.754734;Kurtosis_quant_stop=-1.023457;SVTYPE=INS;SUPTYPE=AL;SVLEN=54;STRANDS=+-;STRANDS2=13,5,13,5;RE=17;REF_strand=30,44;Strandbias_pval=0.0191102;AF=0.186813	GT:DR:DV	0/0:74:17
chr16	15136430	57456	N	GGCGGAAGAGCCGCCGTGGGGCCGGAGGAGGCGAGAGCAGCTGTTCCACTTGGAGCCGGTGAGCCCGCAGCGGACGGGGGGGTGGGGGTAGGAGAGAGGCGGAAGGCCAAGGCTAGTGGGAGGGGCACGGGCGCCGGGGCGGGAGCGCGCGCTCGGGGTGGAGGCTGCGAGCGCGAGCGAGCGAGGGGCGGGGCGCTGTGCCGCGGCAGGAGGGTCGGGGCGGGGGGGGAGGGGGGCTCGGCGGGGCTGCTTGTGCGGAGCTGGCGGGGCGGGGCGGGTGCGTGCGCATCGGACCGACGGGGGGAGGGCCGGGCCCGGCTCCGTCGCCGTTGTTGTTTCCTGGAGGCTGCTGCAGGCAGCGGGATCGCGCGGGGAGAAGCGCTGAAACGGCGGCCCAGGTGCTCGCGCCTCCTGGCTCGGCCCCCGCCCCCGAACTCATGCGCTAGCCCGCCCGCCGGGCTCGTAGTTCCCGGCCCCAGCCCCGCGCGCTTACCCCCCGCCACCGCGCCGCCGGCAGCGCCGCCCGGGCCCTCCGGCGGGCCGCCTACGGGCCCGCGCTCCAGAGCATGACTTCCAGTCGGCGGGGGGCGGCCCCCAGCATCCGGGCCTGTGCGGCGGGGGGCGCG	.	FAIL_GAP	PRECISE;SVMETHOD=Snifflesv1.0.12;CHR2=chr16;END=15136431;STD_quant_start=0.267261;STD_quant_stop=8.912271;Kurtosis_quant_start=0.851626;Kurtosis_quant_stop=2.987333;SVTYPE=INS;SUPTYPE=AL,SR;SVLEN=1278;STRANDS=+-;STRANDS2=13,15,13,15;RE=28;REF_strand=0,0;Strandbias_pval=1;AF=1	GT:DR:DV	1/1:0:28
chr16	15137697	57457	N	<DEL>	.	PASS	PRECISE;SVMETHOD=Snifflesv1.0.12;CHR2=chr16;END=15138303;STD_quant_start=0.894427;STD_quant_stop=3.820995;Kurtosis_quant_start=3.322660;Kurtosis_quant_stop=-1.151977;SVTYPE=DEL;SUPTYPE=SR;SVLEN=-606;STRANDS=+-;STRANDS2=9,7,9,7;RE=16;REF_strand=6,2;Strandbias_pval=0.65702;AF=0.666667	GT:DR:DV	0/1:8:16
chr16	15139165	57458	N	<DEL>	.	PASS	PRECISE;SVMETHOD=Snifflesv1.0.12;CHR2=chr16;END=15139733;STD_quant_start=0.000000;STD_quant_stop=2.387467;Kurtosis_quant_start=1.058049;Kurtosis_quant_stop=0.056665;SVTYPE=DEL;SUPTYPE=SR;SVLEN=-568;STRANDS=+-;STRANDS2=9,10,9,10;RE=19;REF_strand=4,1;Strandbias_pval=0.327122;AF=0.791667	GT:DR:DV	0/1:5:19
chr16	15153113	57459	N	ATTTTCTTGTTTTCTTTGCTTTTTTTTTTTTTTCGCACCTTTTTTTTCT	.	FAIL_NOTPRECISE	IMPRECISE;SVMETHOD=Snifflesv1.0.12;CHR2=chr16;END=15153127;STD_quant_start=12.292274;STD_quant_stop=23.632605;Kurtosis_quant_start=5.797655;Kurtosis_quant_stop=1.788284;SVTYPE=INS;SUPTYPE=AL;SVLEN=65;STRANDS=+-;STRANDS2=12,2,12,2;RE=14;REF_strand=42,34;Strandbias_pval=0.0394356;AF=0.155556	GT:DR:DV	0/0:76:14
chr16	15153842	57460	N	TGAACGCTTGTTTAGTGTAGCCAGTCTACGGCCATACCACCCTGAACGCGCTCCGATCTCGTTC	.	PASS	PRECISE;SVMETHOD=Snifflesv1.0.12;CHR2=chr16;END=15153849;STD_quant_start=1.378405;STD_quant_stop=3.669696;Kurtosis_quant_start=17.367168;Kurtosis_quant_stop=25.881231;SVTYPE=INS;SUPTYPE=AL;SVLEN=56;STRANDS=+-;STRANDS2=29,31,29,31;RE=60;REF_strand=36,32;Strandbias_pval=0.723302;AF=0.46875	GT:DR:DV	0/1:68:60
chr16	15172196	57461	CCCCCCCCCCCCCCGCCTTGTGGCCGACATGCAAAGAGTAGTATAGACGAACCCGGCTAACCTCATTCCCCCCTACCCGCCAACCCCCACCCCCCCCCCCCCGCCCGCGGGCCCTCCGTCCCCCGCCCCCGCCGCATAGGGAGCATTCAGAAATCGCGCT	N	.	PASS	PRECISE;SVMETHOD=Snifflesv1.0.12;CHR2=chr16;END=15172358;STD_quant_start=0.666667;STD_quant_stop=0.210819;Kurtosis_quant_start=4.688790;Kurtosis_quant_stop=17.089992;SVTYPE=DEL;SUPTYPE=AL;SVLEN=-162;STRANDS=+-;STRANDS2=45,46,45,46;RE=91;REF_strand=45,48;Strandbias_pval=1;AF=0.494565	GT:DR:DV	0/1:93:91
chr16	15206001	57462	AAGACTCAGCTTCACAACTACAAGCGCATCCTGTGTTGCCTCTCCTACTAACTACAACNNNNNNNNNNGATGGGAAGGGAAT	N	.	PASS	PRECISE;SVMETHOD=Snifflesv1.0.12;CHR2=chr16;END=15206096;STD_quant_start=5.768689;STD_quant_stop=5.325515;Kurtosis_quant_start=-1.543821;Kurtosis_quant_stop=-1.569841;SVTYPE=DEL;SUPTYPE=AL;SVLEN=-95;STRANDS=+-;STRANDS2=39,33,39,33;RE=72;REF_strand=41,36;Strandbias_pval=1;AF=0.483221	GT:DR:DV	0/1:77:72
chr16	15212994	57463	N	<DEL/INV>	.	PASS	PRECISE;SVMETHOD=Snifflesv1.0.12;CHR2=chr16;END=15213268;STD_quant_start=0.000000;STD_quant_stop=4.407294;Kurtosis_quant_start=10.810756;Kurtosis_quant_stop=-1.273038;SVTYPE=DEL/INV;SUPTYPE=NR;SVLEN=-274;STRANDS=+-;STRANDS2=32,34,32,34;RE=66;REF_strand=36,36;Strandbias_pval=0.866517;AF=0.478261	GT:DR:DV	0/1:72:66
chr16	15219500	57464	N	CACCCCCCCCCCCCCCCCCCCCCCCCCCCCCCCCCCCACCCCCCCCACCCCCCCCCCCCCCCCCCCCCCCCCCCCCCCCCCCCCCCACCCCCATCACCCCCCCAAACCCCCCCCCCCACCCCACCCCCCCCCCCATCCCCCCACCACACCCCCCCCCCACCCACCCCCCCCCCACCCCCCCCCCCCCCCCCCCCCCCCCCCCCCCCCCCACCCCACTCCCCCCCCCCCCCCCCCCCCCCCCCCCCCCCCCCCCCCCCCCCCCCCCCCCCCCCCCCCCCCCCCCCCCCCCCCCCCCCCCCCCCCCTCCCCCCCCCCCCCCCCC	.	FAIL_NOTPRECISE	IMPRECISE;SVMETHOD=Snifflesv1.0.12;CHR2=chr16;END=15219507;STD_quant_start=0.000000;STD_quant_stop=45.903885;Kurtosis_quant_start=1.560729;Kurtosis_quant_stop=-0.717294;SVTYPE=INS;SUPTYPE=AL;SVLEN=102;STRANDS=+-;STRANDS2=3,21,3,21;RE=24;REF_strand=40,45;Strandbias_pval=0.0020222;AF=0.220183	GT:DR:DV	0/0:85:24
chr16	15228063	57465	N	CTTTTTTTTTTCTTGGACAAAAAAACTTCTTCCCCCCCCCATT	.	FAIL_NOTPRECISE	IMPRECISE;SVMETHOD=Snifflesv1.0.12;CHR2=chr16;END=15228073;STD_quant_start=3.898718;STD_quant_stop=12.581733;Kurtosis_quant_start=2.286034;Kurtosis_quant_stop=0.728201;SVTYPE=INS;SUPTYPE=AL;SVLEN=228;STRANDS=+-;STRANDS2=8,6,8,6;RE=14;REF_strand=50,43;Strandbias_pval=1;AF=0.130841	GT:DR:DV	0/0:93:14
chr16	15245358	57466	N	GGGAGGGGGGGGGGGGGGGGGGGGGGGGGGGGGGGGGGGGGGG	.	FAIL_NOTPRECISE	IMPRECISE;SVMETHOD=Snifflesv1.0.12;CHR2=chr16;END=15245368;STD_quant_start=3.016621;STD_quant_stop=13.296616;Kurtosis_quant_start=1.591566;Kurtosis_quant_stop=-1.157681;SVTYPE=INS;SUPTYPE=AL;SVLEN=64;STRANDS=+-;STRANDS2=14,4,14,4;RE=18;REF_strand=43,51;Strandbias_pval=0.019097;AF=0.160714	GT:DR:DV	0/0:94:18
chr16	15258579	57467	N	CCACTGTAACGCCGCACAAACAAACAAACGCACGAACCACCCACCACAACCCCCCCACCCAAACAAAAAAAAGACCCCCACAAAAAACAAAAAC	.	FAIL_NOTPRECISE	IMPRECISE;SVMETHOD=Snifflesv1.0.12;CHR2=chr16;END=15258594;STD_quant_start=4.571652;STD_quant_stop=11.022704;Kurtosis_quant_start=2.871581;Kurtosis_quant_stop=6.082388;SVTYPE=INS;SUPTYPE=AL;SVLEN=77;STRANDS=+-;STRANDS2=9,8,9,8;RE=17;REF_strand=44,45;Strandbias_pval=1;AF=0.160377	GT:DR:DV	0/0:89:17
chr16	15289342	57468	ATTTTTGTGAGCCTACTTCTGTGGCCCTCTACCTATTCTTGCCTAGCCCTAACTCCCTACCAACTCTTTCCCCTACAGTGGCTTTCTTGGAAGGAGATTTGTGCAGCATGACTCCATAGTCACCACAATGGATTTCTTTCAAATTCATGCTTCTTGTTGACAAATATTGACAAACTATCATATGCTACACATCAATCATCAAATTGTGTCTTCATTGATATCTGAGCTTTTAGGCTTCTCCATCACTAAATTGTAGATAGAGGGAAAAGCCAAAGGAGTAGCAGATGGGTATCAATGAGAACAAATGGAGTATTCTTACTTCCTTACTTACTTGCCATTACTTATTCAAANNNNNNNNNNTTTTTTTTTTTTTGGCTTTAGTCAACGTTTTGCTTTTTTTGTTTTCGGTTTACGTTGGTAGGGAATTTAGTTTTTACTTTTTTTTATGTTGCCCGGTCCTGTGAGCGGATGGTACGGATTTTACCTTTTTTTTACTTTGTGTTGCCTAAAGAGGTATTTGAGAGCTCGGGGTTAGT	N	.	PASS	PRECISE;SVMETHOD=Snifflesv1.0.12;CHR2=chr16;END=15289876;STD_quant_start=1.169795;STD_quant_stop=0.777987;Kurtosis_quant_start=25.486235;Kurtosis_quant_stop=33.392920;SVTYPE=DEL;SUPTYPE=AL,SR;SVLEN=-534;STRANDS=+-;STRANDS2=41,35,41,35;RE=76;REF_strand=39,34;Strandbias_pval=1;AF=0.510067	GT:DR:DV	0/1:73:76
chr16	15310114	57469	N	CGCCAGGCCGGATGAAGGAGGGACGGTGCCAGGCCGGATGTGTGGGGGGGGAGGTGGCCCGGCAGGGGGAGGAGGGGAG	.	PASS	PRECISE;SVMETHOD=Snifflesv1.0.12;CHR2=chr16;END=15310116;STD_quant_start=3.804023;STD_quant_stop=5.893666;Kurtosis_quant_start=11.542371;Kurtosis_quant_stop=4.904355;SVTYPE=INS;SUPTYPE=AL;SVLEN=80;STRANDS=+-;STRANDS2=34,35,34,35;RE=69;REF_strand=34,37;Strandbias_pval=1;AF=0.492857	GT:DR:DV	0/1:71:69
chr16	15310510	57470	TCCCTTGATATCGTTCTGATATGAGGTAAGTGAGCCCCTTGCTTTCAGTTTAGAACAGCATGAACATAGTCATGGTAAAGATGATCCAGAATAATTATT	N	.	PASS	PRECISE;SVMETHOD=Snifflesv1.0.12;CHR2=chr16;END=15310609;STD_quant_start=1.193416;STD_quant_stop=3.176619;Kurtosis_quant_start=-0.708269;Kurtosis_quant_stop=-0.645423;SVTYPE=DEL;SUPTYPE=AL;SVLEN=-99;STRANDS=+-;STRANDS2=32,34,32,34;RE=66;REF_strand=32,36;Strandbias_pval=1;AF=0.492537	GT:DR:DV	0/1:68:66
chr16	15316181	57471	N	ACTTTTCTTTTTCCATTTTTCTTTACTTTTTTTTTTCTTTTTGGGTTTTTAATTTTTGATTTATTTACGATAGTCCACAAAGAGAGAGAGAGAGATGCCAGAGACACAGGACACGGGAGGAGCAGGCTCCATGCAACCTGAAGGCCCAGGGGGATGCGATCCCGGGGCTCCGGGAGTGTGCCCTGGTCCAACAGGCGCTAAACCCCTGCGCCACCCGGATCCC	.	PASS	PRECISE;SVMETHOD=Snifflesv1.0.12;CHR2=chr16;END=15316185;STD_quant_start=4.542726;STD_quant_stop=4.811602;Kurtosis_quant_start=11.635636;Kurtosis_quant_stop=5.304426;SVTYPE=INS;SUPTYPE=AL;SVLEN=224;STRANDS=+-;STRANDS2=28,39,28,39;RE=67;REF_strand=40,47;Strandbias_pval=0.626897;AF=0.435065	GT:DR:DV	0/1:87:67
chr16	15334498	57472	N	TTCTTTTTTCTTTCTTCTTTTCTTCTTCTTGTCTTTCGTTTTTCCTCTCTTCGTCGTTCT	.	FAIL_NOTPRECISE	IMPRECISE;SVMETHOD=Snifflesv1.0.12;CHR2=chr16;END=15334508;STD_quant_start=8.961027;STD_quant_stop=13.860014;Kurtosis_quant_start=1.173528;Kurtosis_quant_stop=1.840751;SVTYPE=INS;SUPTYPE=AL;SVLEN=42;STRANDS=+-;STRANDS2=16,2,16,2;RE=18;REF_strand=52,59;Strandbias_pval=0.000788711;AF=0.139535	GT:DR:DV	0/0:111:18
chr16	15335333	57473	N	ATACTAGTATGGCATAGATATGATAGAATAG	.	PASS	PRECISE;SVMETHOD=Snifflesv1.0.12;CHR2=chr16;END=15335342;STD_quant_start=9.710819;STD_quant_stop=8.062258;Kurtosis_quant_start=0.548280;Kurtosis_quant_stop=-0.576833;SVTYPE=INS;SUPTYPE=AL;SVLEN=31;STRANDS=+-;STRANDS2=8,9,8,9;RE=17;REF_strand=51,59;Strandbias_pval=1;AF=0.133858	GT:DR:DV	0/0:110:17
chr16	15336403	57474	TTACCTTCTTTTTTTTTTTTTTTTCAAAGGT	N	.	PASS	PRECISE;SVMETHOD=Snifflesv1.0.12;CHR2=chr16;END=15336434;STD_quant_start=2.223611;STD_quant_stop=2.368778;Kurtosis_quant_start=-1.923056;Kurtosis_quant_stop=-1.789204;SVTYPE=DEL;SUPTYPE=AL;SVLEN=-31;STRANDS=+-;STRANDS2=14,22,14,22;RE=36;REF_strand=53,62;Strandbias_pval=0.564669;AF=0.238411	GT:DR:DV	0/0:115:36
chr16	15352389	57475	N	CCCTTTTTTGGCCCGTTCTGCACACTCCCTCCCTTCTACCCTCCT	.	FAIL_NOTPRECISE	IMPRECISE;SVMETHOD=Snifflesv1.0.12;CHR2=chr16;END=15352394;STD_quant_start=10.464225;STD_quant_stop=12.078907;Kurtosis_quant_start=1.970227;Kurtosis_quant_stop=0.312524;SVTYPE=INS;SUPTYPE=AL;SVLEN=43;STRANDS=+-;STRANDS2=8,8,8,8;RE=16;REF_strand=54,54;Strandbias_pval=1;AF=0.129032	GT:DR:DV	0/0:108:16
chr16	15373928	57476	N	GTTTCTTGTCTGTAGGCAAGCTTTGCGCATGGCAGTCTCGGTAGCCAAGGAGGTTTTTTTTTAAAAATACCGGGGAGGATTATGCTAATTGAAAAC	.	PASS	PRECISE;SVMETHOD=Snifflesv1.0.12;CHR2=chr16;END=15373938;STD_quant_start=3.433580;STD_quant_stop=3.913539;Kurtosis_quant_start=5.072487;Kurtosis_quant_stop=2.550752;SVTYPE=INS;SUPTYPE=AL;SVLEN=87;STRANDS=+-;STRANDS2=19,19,19,19;RE=38;REF_strand=45,46;Strandbias_pval=1;AF=0.294574	GT:DR:DV	0/0:91:38
chr16	15377160	57477	CCCCCCCCTTCAGACTCCCCATTTTACCAAGATCCCGGGATTTACCCGGGGGCCAGAAAGCCCCCCTTCCCCCCCCCCACCCAGGGATAAAGCTCCTTTCCCCCCTCCCGGGAAGGGGACCCATCCATGTTTCACCCTGACCACCAATGACCCCCCTGGGACGGGCCAGGGGGTAATTGGGCCCTTTTCTTTTCCCCCAGAAAGAGCTTTCCAGTTTTCATTGCCCCCCCCCCCCCCCCCGGCGGCCCCCCGGAGCAGTGCCATGCCCTCTTCGTGCCCTCTGCGCTAGCCTGCAGCCCTCGTGCTGTAGATGTGGGACATGCTGAGAGGTTCATCCCCCTTGTTTTCCACTCTGCGAGGGAGCCCCAGGAATCCTACAGAGCATAGATGAGAAGGNNNNNNNNNNAGCTCTCCAGCTCTCACTGCCCG	N	.	PASS	PRECISE;SVMETHOD=Snifflesv1.0.12;CHR2=chr16;END=15377594;STD_quant_start=3.377314;STD_quant_stop=4.104114;Kurtosis_quant_start=7.764383;Kurtosis_quant_stop=13.202913;SVTYPE=DEL;SUPTYPE=AL;SVLEN=-434;STRANDS=+-;STRANDS2=31,33,31,33;RE=64;REF_strand=36,38;Strandbias_pval=1;AF=0.463768	GT:DR:DV	0/1:74:64
chr16	15383862	57478	N	CCCCCCCCCCCACCCCCACCCCACCACCCCCAACCAAACCCCCCACCCCCCCCCCCCCCCCCCCCCCACCCCCCCCCCCCCCC	.	FAIL_NOTPRECISE	IMPRECISE;SVMETHOD=Snifflesv1.0.12;CHR2=chr16;END=15383862;STD_quant_start=5.692100;STD_quant_stop=23.306651;Kurtosis_quant_start=3.415181;Kurtosis_quant_stop=-0.454092;SVTYPE=INS;SUPTYPE=AL;SVLEN=43;STRANDS=+-;STRANDS2=1,9,1,9;RE=10;REF_strand=34,37;Strandbias_pval=0.0374935;AF=0.123457	GT:DR:DV	0/0:71:10
chr16	15384742	57479	N	CTCTCGAGGGTTTTTTTTTTAACACTTCTTTTTTTTTTTTATTATTTATTTATGATAGGCACACAGTGCGAGCGAGAGGCAGCGACACAGGCAGAGGGAGACGCAGGCCTCCAGCCCCCGGAGAGGCCCGACTTGGCGATTCGCTTCCCGGTCTCCAGGATCGCGCCCTGGGCCAAAGGCAGGCGCCAAACCTCTGGCGCCACCCCGGGATCC	.	PASS	PRECISE;SVMETHOD=Snifflesv1.0.12;CHR2=chr16;END=15384753;STD_quant_start=3.102418;STD_quant_stop=2.893959;Kurtosis_quant_start=-2.029611;Kurtosis_quant_stop=0.300940;SVTYPE=INS;SUPTYPE=AL;SVLEN=207;STRANDS=+-;STRANDS2=14,18,14,18;RE=32;REF_strand=34,42;Strandbias_pval=1;AF=0.296296	GT:DR:DV	0/0:76:32
chr16	15398609	57480	N	AATCTTTAAAAAATATATCAATACCGTGGATAAACAAAGACTTAAGAGAAGAGTCAATAATGAAAGAATTTTTTTCCACAAACGTTAAAAAAAATAAAAAGCTCGGATCACGCTGGTGGATCAATGCTAGTGCCTCCTTGAGCCCCAGGGTGGTGATCCTGGAGATCCTGGGGTCAAGTCGACAAATCAGGCTACCATGCATGGAGCCTACGTCTCTCTGCGCTGTGTCTCTGCCTCTCTCTCTCTCTCTGTGTCTCGCATGAATAAATAATA	.	PASS	PRECISE;SVMETHOD=Snifflesv1.0.12;CHR2=chr16;END=15398618;STD_quant_start=2.691327;STD_quant_stop=8.405275;Kurtosis_quant_start=6.753649;Kurtosis_quant_stop=11.986021;SVTYPE=INS;SUPTYPE=AL;SVLEN=259;STRANDS=+-;STRANDS2=36,38,36,38;RE=74;REF_strand=37,42;Strandbias_pval=0.872044;AF=0.48366	GT:DR:DV	0/1:79:74
chr16	15409064	57481	N	TCCTTTTTCTTTTTTTTTTTTATTTTTTTTTATAATC	.	PASS	PRECISE;SVMETHOD=Snifflesv1.0.12;CHR2=chr16;END=15409070;STD_quant_start=3.262983;STD_quant_stop=3.834825;Kurtosis_quant_start=3.155543;Kurtosis_quant_stop=1.810894;SVTYPE=INS;SUPTYPE=AL;SVLEN=37;STRANDS=+-;STRANDS2=19,16,19,16;RE=35;REF_strand=65,50;Strandbias_pval=0.847577;AF=0.233333	GT:DR:DV	0/0:115:35
chr16	15425994	57482	N	AAGAAAGGAAAGAATAGAAGAAAGAAAAAGAAATTAAAAAAGAAAGAAAG	.	PASS	PRECISE;SVMETHOD=Snifflesv1.0.12;CHR2=chr16;END=15426006;STD_quant_start=4.593474;STD_quant_stop=3.255764;Kurtosis_quant_start=4.553648;Kurtosis_quant_stop=4.920109;SVTYPE=INS;SUPTYPE=AL;SVLEN=39;STRANDS=+-;STRANDS2=10,9,10,9;RE=19;REF_strand=35,41;Strandbias_pval=0.619108;AF=0.2	GT:DR:DV	0/0:76:19
chr16	15431680	57483	TCTCACCAGACACCAAATCTGCATGCTCCTTGGGAAGCGCCT	N	.	PASS	PRECISE;SVMETHOD=Snifflesv1.0.12;CHR2=chr16;END=15431720;STD_quant_start=6.621178;STD_quant_stop=6.612110;Kurtosis_quant_start=-1.858706;Kurtosis_quant_stop=-1.880390;SVTYPE=DEL;SUPTYPE=AL;SVLEN=-40;STRANDS=+-;STRANDS2=24,26,24,26;RE=50;REF_strand=40,37;Strandbias_pval=0.71823;AF=0.393701	GT:DR:DV	0/1:77:50
chr16	15435536	57484	N	CCCCCCCCCCCCCCCCCCCCCCCCCCCCCACCCCCCCCCCCCCCCCCCCCCCCCCCCCCCCCCCCCCCCCCCTCCCCCCCCCCCCCCCCCCCCCA	.	FAIL_NOTPRECISE	IMPRECISE;SVMETHOD=Snifflesv1.0.12;CHR2=chr16;END=15435544;STD_quant_start=8.276473;STD_quant_stop=32.788718;Kurtosis_quant_start=-0.571477;Kurtosis_quant_stop=-1.623549;SVTYPE=INS;SUPTYPE=AL;SVLEN=79;STRANDS=+-;STRANDS2=2,11,2,11;RE=13;REF_strand=36,30;Strandbias_pval=0.0137994;AF=0.164557	GT:DR:DV	0/0:66:13
chr16	15435894	57485	N	AACGCAAGAGGAAAGACCAGAAAGAAAAAAAAAACAAAAAACAAAAAAAAAAAAAAAAAAAAAAACGAAAAAGAAAGAAAGAAACGAATAAGAAGAATAGAACGAAAGAAGAAAAGAACGAA	.	FAIL_NOTPRECISE	IMPRECISE;SVMETHOD=Snifflesv1.0.12;CHR2=chr16;END=15435916;STD_quant_start=32.557641;STD_quant_stop=50.000000;Kurtosis_quant_start=2.019592;Kurtosis_quant_stop=-0.803397;SVTYPE=INS;SUPTYPE=AL;SVLEN=83;STRANDS=+-;STRANDS2=2,13,2,13;RE=15;REF_strand=38,43;Strandbias_pval=0.0209946;AF=0.15625	GT:DR:DV	0/0:81:15
chr16	15447398	57486	N	GATTAAACAGCAAATGTAAGGTTGTTTTTTTTTTTTTTTTTTTTTTGTTT	.	PASS	PRECISE;SVMETHOD=Snifflesv1.0.12;CHR2=chr16;END=15447397;STD_quant_start=3.937004;STD_quant_stop=2.792848;Kurtosis_quant_start=6.417246;Kurtosis_quant_stop=6.733647;SVTYPE=INS;SUPTYPE=AL;SVLEN=50;STRANDS=+-;STRANDS2=6,8,6,8;RE=14;REF_strand=43,55;Strandbias_pval=1;AF=0.125	GT:DR:DV	0/0:98:14
chr16	15449738	57487	N	TTAAAAGAATACCCAGGGGAATCCCTGGGTGGCAGCAACGTTTGGCGGCCGCCTTTGGCCCAGGGCCCAGATCCGGGAGAGCCCCCGGAATCGAGTCCCAACATCAAGGCTCCCGGTGCATGGAGGCCTGCTTCTCCCTTGCACTAGCGTCTCCCTCTCGCTCCTCATCTGTGCTATCAAATAAAAGTAAAAAAAAAAAAAATT	.	PASS	PRECISE;SVMETHOD=Snifflesv1.0.12;CHR2=chr16;END=15449745;STD_quant_start=0.623610;STD_quant_stop=6.141842;Kurtosis_quant_start=4.736547;Kurtosis_quant_stop=12.479148;SVTYPE=INS;SUPTYPE=AL;SVLEN=203;STRANDS=+-;STRANDS2=21,16,21,16;RE=37;REF_strand=49,59;Strandbias_pval=0.257008;AF=0.255172	GT:DR:DV	0/0:108:37
chr16	15464590	57488	NNNNNNNNNNNNNNNNNNNNNNNNNNNNNNNNNNNNNNNNNNNNNNNNNNNNNNNNNNN	N	.	FAIL_GAP	PRECISE;SVMETHOD=Snifflesv1.0.12;CHR2=chr16;END=15464646;STD_quant_start=0.624695;STD_quant_stop=3.581797;Kurtosis_quant_start=7.167251;Kurtosis_quant_stop=0.094754;SVTYPE=DEL;SUPTYPE=AL,NR;SVLEN=-56;STRANDS=+-;STRANDS2=38,44,38,44;RE=82;REF_strand=39,45;Strandbias_pval=1;AF=0.493976	GT:DR:DV	0/1:84:82
chr16	15473713	57489	TTTCTTTTTTTTTTTTTTTTTTTTTTTTTTTGACTTGACAT	N	.	PASS	PRECISE;SVMETHOD=Snifflesv1.0.12;CHR2=chr16;END=15473751;STD_quant_start=0.912871;STD_quant_stop=2.273030;Kurtosis_quant_start=-1.730136;Kurtosis_quant_stop=-2.088980;SVTYPE=DEL;SUPTYPE=AL;SVLEN=-38;STRANDS=+-;STRANDS2=14,11,14,11;RE=25;REF_strand=47,44;Strandbias_pval=0.821952;AF=0.215517	GT:DR:DV	0/0:91:25
chr16	15483490	57490	N	<DEL/INV>	.	PASS	PRECISE;SVMETHOD=Snifflesv1.0.12;CHR2=chr16;END=15483630;STD_quant_start=0.000000;STD_quant_stop=2.463060;Kurtosis_quant_start=2.623269;Kurtosis_quant_stop=-1.220308;SVTYPE=DEL/INV;SUPTYPE=NR;SVLEN=-140;STRANDS=+-;STRANDS2=24,37,24,37;RE=61;REF_strand=31,43;Strandbias_pval=0.860622;AF=0.451852	GT:DR:DV	0/1:74:61
chr16	15487615	57491	N	AAAATTTTGTTATTTTTTTTTTTTTTTTTTTTTTC	.	PASS	PRECISE;SVMETHOD=Snifflesv1.0.12;CHR2=chr16;END=15487624;STD_quant_start=2.428992;STD_quant_stop=3.591657;Kurtosis_quant_start=1.587563;Kurtosis_quant_stop=1.075538;SVTYPE=INS;SUPTYPE=AL;SVLEN=33;STRANDS=+-;STRANDS2=8,10,8,10;RE=18;REF_strand=35,51;Strandbias_pval=0.797091;AF=0.173077	GT:DR:DV	0/0:86:18
chr16	15488934	57492	N	ACCACCAACAAAACACCAAACCCCACCCCCAACTGTTTG	.	FAIL_NOTPRECISE	IMPRECISE;SVMETHOD=Snifflesv1.0.12;CHR2=chr16;END=15488944;STD_quant_start=6.115554;STD_quant_stop=10.373042;Kurtosis_quant_start=1.659884;Kurtosis_quant_stop=4.539140;SVTYPE=INS;SUPTYPE=AL;SVLEN=198;STRANDS=+-;STRANDS2=1,13,1,13;RE=14;REF_strand=32,47;Strandbias_pval=0.0161997;AF=0.150538	GT:DR:DV	0/0:79:14
chr16	15514639	57493	N	TGTCCTTTGGTTTTTTTTTTTTTTTTTTTTTTTTTTTGTGA	.	PASS	PRECISE;SVMETHOD=Snifflesv1.0.12;CHR2=chr16;END=15514646;STD_quant_start=2.209605;STD_quant_stop=4.263387;Kurtosis_quant_start=4.580343;Kurtosis_quant_stop=3.331489;SVTYPE=INS;SUPTYPE=AL;SVLEN=39;STRANDS=+-;STRANDS2=22,12,22,12;RE=34;REF_strand=49,37;Strandbias_pval=0.537581;AF=0.283333	GT:DR:DV	0/0:86:34
chr16	15516915	57494	ACTCCCAGCTCCCTGGAGCCGGTGTTGCTTTTTCTCCATTCTCCTCCCCAGGGGAGGGAGCTTGTCCCTCGTGCTGTTCATGCTCTGCCTGGCAGCCCCTGGCACCTCAACCACCTGGGGCAGCCCCGCCGCACCCCCCCCCCCCCCCCCATCATCCAAAATATCATATAAACATCAATAAATAATTAAATGTGTAAAAACCTACTATAGCAAATAGTAACTGACAATAGGAAATGACAGGTGCCAACAGGATGGGAGACACAAAAACTATAATAGTGTCAAGAACTTAAACCAACCATGTGGACTCATTTATTGTAGGGTTAAATAACCCTTGGAGTCTTTGTCTTTTCACCNNNNNNNNNNAAACAGACAGTACATGGGAATTCTCAAAATATCATGGAATGGCTGCTTCTGGATTTTAAGAAGTTCAGGGATGAGCTCATCTGATCCTCTGCGCCTTGGAGGGGCTGTCTTGGTGCATGTCTCTCTGCTCTTAT	N	.	FAIL_NOTPRECISE	IMPRECISE;SVMETHOD=Snifflesv1.0.12;CHR2=chr16;END=15517385;STD_quant_start=65.058435;STD_quant_stop=57.577426;Kurtosis_quant_start=-2.191268;Kurtosis_quant_stop=-2.085772;SVTYPE=DEL;SUPTYPE=AL,SR;SVLEN=-470;STRANDS=+-;STRANDS2=29,22,29,22;RE=51;REF_strand=39,31;Strandbias_pval=1;AF=0.421488	GT:DR:DV	0/1:70:51
chr16	15526688	57495	N	TGCCACTTTATTGTTTTTTTTTCTAAATTTTTTTTTTTTTTTTCTTTTTTTTTTTCTTATTCTACTTATGATAGTCACAGAGAGAGAGGAGAGAGAGGCAGATACACAGGCAGAGGGAGAAAGCGGCTCATGCACCGGGACGCCCGCGTGGGATTTCGATCCCGGTGTCTCAAGGATCGCGCCCCTGGGCCCAAGGCAGGCGCAAACCACTGCGCCCACCCAGGGGATCCCCACCT	.	PASS	PRECISE;SVMETHOD=Snifflesv1.0.12;CHR2=chr16;END=15526690;STD_quant_start=3.905125;STD_quant_stop=9.600347;Kurtosis_quant_start=4.765859;Kurtosis_quant_stop=5.544252;SVTYPE=INS;SUPTYPE=AL;SVLEN=235;STRANDS=+-;STRANDS2=8,16,8,16;RE=24;REF_strand=38,46;Strandbias_pval=0.354304;AF=0.222222	GT:DR:DV	0/0:84:24
chr16	15528106	57496	N	TTTTTTATTTATTTTATTTTATTTATTTTTTATTTAACTTTTATTTATTTATGATAGTCAATACAGAGAGAGAGAGAGAGAGGGCAGCGGACACAGGCAGCAGAGGGACGAAGCAGGCTACCTGCACGGGAGCCCGACGTGGGATTCTTATCCCTGGGTCTCAGGTCGCGCCCTGGGCCAACGGGCAGGCGCCAAACCGCTGCCGCCACCCCAGGATCCTTATACCATC	.	PASS	PRECISE;SVMETHOD=Snifflesv1.0.12;CHR2=chr16;END=15528120;STD_quant_start=6.608076;STD_quant_stop=6.342099;Kurtosis_quant_start=0.232612;Kurtosis_quant_stop=5.442206;SVTYPE=INS;SUPTYPE=AL,SR;SVLEN=223;STRANDS=+-;STRANDS2=16,20,16,20;RE=36;REF_strand=37,49;Strandbias_pval=1;AF=0.295082	GT:DR:DV	0/0:86:36
chr16	15529313	57497	N	AGCTGTGTGAGGGATCGCCTGGAGTAGCGCAGCGGTTTGGCGCACGGGCTTGGGAGCCGGGAACGGGCGATCCGGGAGACCCGAGCGGAAAATCGAATCCCACGTCGGGCTCCCAGTGCATGGAGACCTGCGTCTCCCTGTGCTGTAGCTGACTCTGCCTCTCGCTCTCTCTCTCTATCTCATCTGGGACTATCATAAAAAAAAAAAAAAAAAAAG	.	PASS	PRECISE;SVMETHOD=Snifflesv1.0.12;CHR2=chr16;END=15529327;STD_quant_start=1.460593;STD_quant_stop=6.005553;Kurtosis_quant_start=-1.740563;Kurtosis_quant_stop=0.712921;SVTYPE=INS;SUPTYPE=AL;SVLEN=204;STRANDS=+-;STRANDS2=13,18,13,18;RE=31;REF_strand=38,48;Strandbias_pval=1;AF=0.264957	GT:DR:DV	0/0:86:31
chr16	15569453	57498	N	CCTCCTTGCTGATTCTTTTTTTTTTTTTTTTTAATTTTTATTTATTTATGATAGCACAGAGAGCGAGAGAGAGGCAGTAGACACCTGGCAGAGGCGAGAAGAAGGCAGGCCCCATGCCACCGGGAGAGCCCCGATGTGGGATCGATCCCGGGTCTCCCGGATCGCGCCCCGGCCAAAGGCCAGGCGCCAAACCGCTTGCGCCACCCAGGCTCC	.	FAIL_NOTPRECISE	IMPRECISE;SVMETHOD=Snifflesv1.0.12;CHR2=chr16;END=15569455;STD_quant_start=10.754844;STD_quant_stop=10.453601;Kurtosis_quant_start=0.806212;Kurtosis_quant_stop=0.055886;SVTYPE=INS;SUPTYPE=AL;SVLEN=213;STRANDS=+-;STRANDS2=18,18,18,18;RE=36;REF_strand=41,39;Strandbias_pval=1;AF=0.310345	GT:DR:DV	0/1:80:36
chr16	15579238	57499	N	CGCCGCCCAGCCAGGGCGGACGACGACACGGGGCGCCGCATACCGGCGGGGGGGGGCGTCCACCTCCCATTCTTCTTCCAACCTGAATTTCTCAGCATGCCGGCTTCCGCGGGTCCGGGGCCGCACCGCCAGCGGCCGCTATGAGGAGTGAGGCTGACAGGGATCGCATGCGCTCGCGGCGCTCGTCCCGGCCCGCGAGTGGCGGCCCGGGGCGGTCGCTGGGGGGGTGCTGCGGGGCCGGGGCGGGGGCGCCGGGGCGCGGGCGCGCGGGAGGGCGCGGGCGGGCGGTTTTGGGGTCGGTGTGGGGCGGGCGGGGGAGGGGCGGGGCCGCGCGGTGGCCGCCGCGGGAGGGCATCTGCGCGGCGGAGTGGGCCGGGGCGGCGGGCCCCGCCCGCGGCAGGGAAATGTGAACCGAGGCGGAACCGGGCGGGCCGGTGCCTGGCCCCCGGCCCCCCGTCCACGGCCCGCCCGCCACCGCCCCGCCCCCGCCCCCACCCGGGCCGGGCCGAGGTGCGGAGGCGCCGCTGGAATAACCTGCACCCCCCCCAGCCCCTACCCGAGTTTGGACCCGGTCCGCCCCCCCCCCCCCGGACCCCGGCGGCTTTGGTAAGGACCGGCGAGGAGGAGCGTGGGAAGCGGACCCCGAGAGCCCGCTCGGCCGGTCGCGCCACCGGCGGCCCGGGGCGCCCCCCTCCGGCAGCGGCCCCTGCTTCCCGCCCAGGTAGCCGGGGCGGCCATTAGCAGAGGCCGGTTTCCCGTCCTCGCCGGGCCCCTCCCACGACGGCGCCGTTCCGCTCACCTTCCCCCCGCCGCGGGCCGGCGCGTCCCCGTCGGGGCTAAACTTTGCGCAGGTGTGGTCAGGGTCCAGCCGGGGGAGGGGCGGAGGGTGAGCGCGGCGGAGTGGGCGGGGCGACGCCGCGGCGGGCGGGAGGCGCGGGGCGCTGGCCGGCGGCTGCGCGGACCCCCGCGGGCCGGGTCCCGCGCCTCCGGGCCGGGTTGGTGGT	.	FAIL_NOTPRECISE	IMPRECISE;SVMETHOD=Snifflesv1.0.12;CHR2=chr16;END=15579241;STD_quant_start=1.760682;STD_quant_stop=410.794961;Kurtosis_quant_start=6.966358;Kurtosis_quant_stop=-0.510472;SVTYPE=INS;SUPTYPE=AL,SR;SVLEN=1901;STRANDS=+-;STRANDS2=3,9,3,9;RE=12;REF_strand=0,0;Strandbias_pval=1;AF=1	GT:DR:DV	1/1:0:12
chr16	15581294	57500	TATACTTTTCACTACTGCACTTATACTAACATGTATTTTTAATATCACATATTAAAAATA	N	.	PASS	PRECISE;SVMETHOD=Snifflesv1.0.12;CHR2=chr16;END=15581341;STD_quant_start=0.000000;STD_quant_stop=0.000000;Kurtosis_quant_start=2.077774;Kurtosis_quant_stop=-0.616276;SVTYPE=DEL;SUPTYPE=AL;SVLEN=-47;STRANDS=+-;STRANDS2=12,11,12,11;RE=23;REF_strand=47,39;Strandbias_pval=1;AF=0.211009	GT:DR:DV	0/0:86:23
chr16	15583314	57501	AAATATATAAATAAATAAATAAATAAATAAATA	N	.	PASS	PRECISE;SVMETHOD=Snifflesv1.0.12;CHR2=chr16;END=15583347;STD_quant_start=4.427189;STD_quant_stop=4.254409;Kurtosis_quant_start=-0.415339;Kurtosis_quant_stop=-0.144327;SVTYPE=DEL;SUPTYPE=AL;SVLEN=-33;STRANDS=+-;STRANDS2=7,4,7,4;RE=11;REF_strand=49,37;Strandbias_pval=0.755382;AF=0.113402	GT:DR:DV	0/0:86:11
chr16	15587250	57502	AAATGAACCTTGGTGCCTTCTTAGCGCAGCAGGTAGCGCTCAGTCTCA	N	.	PASS	PRECISE;SVMETHOD=Snifflesv1.0.12;CHR2=chr16;END=15587298;STD_quant_start=1.251666;STD_quant_stop=0.730297;Kurtosis_quant_start=-1.679237;Kurtosis_quant_stop=-1.016374;SVTYPE=DEL;SUPTYPE=AL;SVLEN=-48;STRANDS=+-;STRANDS2=31,30,31,30;RE=61;REF_strand=48,41;Strandbias_pval=0.741224;AF=0.406667	GT:DR:DV	0/1:89:61
chr16	15589681	57503	N	TTCTTTCTTTTCTTTCTTTCGTCCTTCCGTTTCCTTACCCTTCCTGTCCTTTCCTTCCGTTTCCTTC	.	PASS	PRECISE;SVMETHOD=Snifflesv1.0.12;CHR2=chr16;END=15589686;STD_quant_start=2.442189;STD_quant_stop=6.109127;Kurtosis_quant_start=21.723486;Kurtosis_quant_stop=3.365029;SVTYPE=INS;SUPTYPE=AL;SVLEN=56;STRANDS=+-;STRANDS2=29,28,29,28;RE=57;REF_strand=39,39;Strandbias_pval=1;AF=0.422222	GT:DR:DV	0/1:78:57
chr16	15596064	57504	N	AAAAAGTTAGCATTTGGGAGGGATCCCTGGGGGGCCCCGCAGCGGTTCGCCGACGCGCCTCGTGGCCCAGGGCGCCGCATACTGGGACCCGGAGTCCGAATCCCCTGAGCGGAGATCTTGTTGCCACGTAGAGCCTGGTCTTCTCCCTCTTGCCTATGTCTCTGACCTCTATCTCTAGCTATTATCTCTAGCTATCTCTCTGTGCTGACTATCAAAAATAACTAAAAATTCAAAAAAAAAAAA	.	PASS	PRECISE;SVMETHOD=Snifflesv1.0.12;CHR2=chr16;END=15596070;STD_quant_start=1.914854;STD_quant_stop=8.053985;Kurtosis_quant_start=9.058478;Kurtosis_quant_stop=6.531159;SVTYPE=INS;SUPTYPE=AL,SR;SVLEN=234;STRANDS=+-;STRANDS2=14,17,14,17;RE=31;REF_strand=46,69;Strandbias_pval=0.682191;AF=0.212329	GT:DR:DV	0/0:115:31
chr16	15608433	57505	CTCTCACGATAGCCAATCCTGTTATGAATCGGT	N	.	PASS	PRECISE;SVMETHOD=Snifflesv1.0.12;CHR2=chr16;END=15608465;STD_quant_start=0.000000;STD_quant_stop=0.000000;Kurtosis_quant_start=1.791667;Kurtosis_quant_stop=-0.104000;SVTYPE=DEL;SUPTYPE=AL;SVLEN=-32;STRANDS=+-;STRANDS2=10,6,10,6;RE=16;REF_strand=47,45;Strandbias_pval=0.430623;AF=0.148148	GT:DR:DV	0/0:92:16
chr16	15633134	57506	N	AACTTTATGTCTTATTTATGTTATTTTCTTATTTATTTCTTCTCTTTCTTGTTCTTTCTTTTTCTTCT	.	FAIL_NOTPRECISE	IMPRECISE;SVMETHOD=Snifflesv1.0.12;CHR2=chr16;END=15633133;STD_quant_start=15.746635;STD_quant_stop=17.247558;Kurtosis_quant_start=-1.438451;Kurtosis_quant_stop=2.836736;SVTYPE=INS;SUPTYPE=AL;SVLEN=82;STRANDS=+-;STRANDS2=12,34,12,34;RE=46;REF_strand=37,42;Strandbias_pval=0.0240422;AF=0.368	GT:DR:DV	0/1:79:46
chr16	15633149	57507	N	TTTTCTTTTCTTTCTTATCTTCTTGTCGTTCTTTCTTCTCTGTCTGTCTTTATTCACTTTTCTTCTTATCATTTCTTTCGTTCCG	.	FAIL_NOTPRECISE	IMPRECISE;SVMETHOD=Snifflesv1.0.12;CHR2=chr16;END=15633155;STD_quant_start=11.454257;STD_quant_stop=49.072395;Kurtosis_quant_start=2.728478;Kurtosis_quant_stop=0.384288;SVTYPE=INS;SUPTYPE=AL;SVLEN=116;STRANDS=+-;STRANDS2=11,5,11,5;RE=16;REF_strand=37,42;Strandbias_pval=0.169668;AF=0.168421	GT:DR:DV	0/0:79:16
chr16	15750454	57508	TTTTTAAATTTTTTTTTCATTTATTTATGATAGTCACAGAGAGAGAGAGAGAGAGGCAGAGACACAGGCAGAGGGAGAAGCAGGCTCCATGCACCGGGAGCCCGACGTGGGATTCGATCCCGGGTCTCCAGGATCGCGCCCCGGGCCAAAGGCAGGCGCTAAACCGCTGCGCCACCCAGGGATCCCCCCAAAT	N	.	PASS	PRECISE;SVMETHOD=Snifflesv1.0.12;CHR2=chr16;END=15750644;STD_quant_start=5.118594;STD_quant_stop=4.460942;Kurtosis_quant_start=-0.298983;Kurtosis_quant_stop=-1.228117;SVTYPE=DEL;SUPTYPE=AL;SVLEN=-190;STRANDS=+-;STRANDS2=7,8,7,8;RE=15;REF_strand=39,34;Strandbias_pval=0.77815;AF=0.170455	GT:DR:DV	0/0:73:15
chr16	15753205	57509	N	CCGAAGAGGACATTAGGGGGATCCCTGGGTGGCGCAGCGGTTTGGCGCCTGCCTTTGGCCCAGGGCGCGATCCTGGACGGCACCCGGGATCGAATCCCCCATCGTGCTCCCGTGTGCATGGAGGCCTGCTTCTCCCTCTGCCTGTGTCTCTGCCTCTCTCTCTCTCACTGTCGTGCCTATCATAAATAAATAAAAACAAAAATTTAAAAAAAAAAAAACAACACAAAAAAACAAAAAA	.	PASS	PRECISE;SVMETHOD=Snifflesv1.0.12;CHR2=chr16;END=15753209;STD_quant_start=1.503083;STD_quant_stop=5.113526;Kurtosis_quant_start=19.697690;Kurtosis_quant_stop=4.858185;SVTYPE=INS;SUPTYPE=AL;SVLEN=231;STRANDS=+-;STRANDS2=32,23,32,23;RE=55;REF_strand=39,27;Strandbias_pval=1;AF=0.454545	GT:DR:DV	0/1:66:55
chr16	15770933	57510	N	AAAAAAGCTCAAGCCCCCCAAAAAAAAAAAAAAAAAAAACACAACACAAAAAAAAAAGA	.	PASS	PRECISE;SVMETHOD=Snifflesv1.0.12;CHR2=chr16;END=15770935;STD_quant_start=1.788854;STD_quant_stop=5.009990;Kurtosis_quant_start=-0.017306;Kurtosis_quant_stop=1.106291;SVTYPE=INS;SUPTYPE=AL;SVLEN=59;STRANDS=+-;STRANDS2=6,11,6,11;RE=17;REF_strand=46,48;Strandbias_pval=0.429168;AF=0.153153	GT:DR:DV	0/0:94:17
chr16	15787491	57511	N	AAAGTGGAGGGGAGGCTAGGGAAGAGAAGTAAGTCAAAAAAGGTCAGAGAAGGAGAAAACATTATATGTTCTGAGTCAGTGGGGAAATATAATATAGTGAAAAGGGAAAATAAGGGAAGGGGAAAAAGTGTGGTGGGAAATATCAGAAAGGGAGACAGGAACATAAAGACTGCTAACTCTGGGCAACGAAACTAGGGGGGTAGAAAGGGGGGAGGGCGGGGGGGTGGGAGTAATGGGTGACGGGCACTGGGGTGTTATTCTGTGTGTTAGTAAATTGAACACCAATAAAAAAAAAATAATAAAAAAAAAAAAAAAAA	.	PASS	PRECISE;SVMETHOD=Snifflesv1.0.12;CHR2=chr16;END=15787501;STD_quant_start=0.693889;STD_quant_stop=6.568725;Kurtosis_quant_start=13.889340;Kurtosis_quant_stop=3.192745;SVTYPE=INS;SUPTYPE=AL;SVLEN=307;STRANDS=+-;STRANDS2=26,29,26,29;RE=55;REF_strand=47,52;Strandbias_pval=1;AF=0.357143	GT:DR:DV	0/1:99:55
chr16	15831511	57512	N	<INV>	.	PASS	PRECISE;SVMETHOD=Snifflesv1.0.12;CHR2=chr16;END=15831707;STD_quant_start=0.447214;STD_quant_stop=2.190890;Kurtosis_quant_start=-1.324372;Kurtosis_quant_stop=-0.671463;SVTYPE=INV;SUPTYPE=SR;SVLEN=196;STRANDS=--;STRANDS2=6,11,11,6;RE=17;REF_strand=22,19;Strandbias_pval=0.254947;AF=0.293103	GT:DR:DV	0/0:41:17
chr16	15852483	57513	N	GCGCCCCTTTCTTATTTCGGTTCTCCTTTTTTGTTGCC	.	FAIL_NOTPRECISE	IMPRECISE;SVMETHOD=Snifflesv1.0.12;CHR2=chr16;END=15852482;STD_quant_start=17.035258;STD_quant_stop=23.828554;Kurtosis_quant_start=5.192127;Kurtosis_quant_stop=0.375045;SVTYPE=INS;SUPTYPE=AL;SVLEN=60;STRANDS=+-;STRANDS2=16,2,16,2;RE=18;REF_strand=46,51;Strandbias_pval=0.00144063;AF=0.156522	GT:DR:DV	0/0:97:18
chr16	15866194	57514	N	TTTTTTTTTTTAAATTTTTTTTTTTTAAATTTTATTATTTCTGATAGTCCACATAGAGAGATGAGGAGGAGGCAGAGACACAGGGCAGAGGGAAGAAGAAGGCTCCATGCACCTGCAGCCCGAGTGGCGATTCAGATCTCTCCCGGGTCTCCGGATCGCGCCCTGGGCTCAAAGGCAGGCGGCCAAACCGCTTGCGCCCCCCATGACCTCTTTTCTTTTTTT	.	PASS	PRECISE;SVMETHOD=Snifflesv1.0.12;CHR2=chr16;END=15866197;STD_quant_start=4.156047;STD_quant_stop=6.802406;Kurtosis_quant_start=3.526963;Kurtosis_quant_stop=0.722001;SVTYPE=INS;SUPTYPE=AL;SVLEN=216;STRANDS=+-;STRANDS2=15,29,15,29;RE=44;REF_strand=37,48;Strandbias_pval=0.346734;AF=0.341085	GT:DR:DV	0/1:85:44
chr16	15867539	57515	N	TCTTTTTTCTTTTTTTAATTCTTTGTTTTAATTTTTTTATTTTATTTATGATAGTCATCAGAGAGAGAGAGAGAGGGCAGTCATGCACAGGCAGAGGGATAAAGCAGGCTCCATGCAACGGGAGCCCGACGTGGGATCGATTCCTGGTCTCCAGGATCTGCCCCGGGCCCAATGCAGGCCCGCAAACCGCCTGCGCCACCCAGGGATCCCC	.	PASS	PRECISE;SVMETHOD=Snifflesv1.0.12;CHR2=chr16;END=15867541;STD_quant_start=1.469694;STD_quant_stop=4.543127;Kurtosis_quant_start=20.906622;Kurtosis_quant_stop=8.284642;SVTYPE=INS;SUPTYPE=AL;SVLEN=211;STRANDS=+-;STRANDS2=17,33,17,33;RE=50;REF_strand=42,51;Strandbias_pval=0.216531;AF=0.34965	GT:DR:DV	0/1:93:50
chr16	15869939	57516	N	GAGAGAGAGAGAGAGAAAAAGGGGGGGATAAAAGGGGGGACAAAGCACTAAAAAGAGGATAGAGAGGGAGA	.	PASS	PRECISE;SVMETHOD=Snifflesv1.0.12;CHR2=chr16;END=15869939;STD_quant_start=1.514634;STD_quant_stop=3.560403;Kurtosis_quant_start=24.678604;Kurtosis_quant_stop=5.049659;SVTYPE=INS;SUPTYPE=AL;SVLEN=43;STRANDS=+-;STRANDS2=29,40,29,40;RE=69;REF_strand=33,48;Strandbias_pval=1;AF=0.46	GT:DR:DV	0/1:81:69
chr16	15872550	57517	N	TTTGTCTTGTCCTTTTATTTTTTATTTATTTTCTTTATTCTTTATTTACTTTTTTA	.	PASS	PRECISE;SVMETHOD=Snifflesv1.0.12;CHR2=chr16;END=15872550;STD_quant_start=1.195229;STD_quant_stop=4.303930;Kurtosis_quant_start=-1.735499;Kurtosis_quant_stop=-1.411074;SVTYPE=INS;SUPTYPE=AL;SVLEN=57;STRANDS=+-;STRANDS2=18,24,18,24;RE=42;REF_strand=38,43;Strandbias_pval=0.705976;AF=0.341463	GT:DR:DV	0/1:81:42
chr16	15880257	57518	N	ATTAGCAGTTGCCAGGGGATCCCTGGTGGCTCAGCGGTTTTAGCACCTGCCTTCGGTGC	.	PASS	PRECISE;SVMETHOD=Snifflesv1.0.12;CHR2=chr16;END=15880258;STD_quant_start=1.673320;STD_quant_stop=3.872983;Kurtosis_quant_start=0.573889;Kurtosis_quant_stop=-0.443351;SVTYPE=INS;SUPTYPE=AL;SVLEN=59;STRANDS=+-;STRANDS2=7,13,7,13;RE=20;REF_strand=34,34;Strandbias_pval=0.310213;AF=0.227273	GT:DR:DV	0/0:68:20
chr16	15886581	57519	N	TTTCTTTTTTTTTTTTTTTTTTTTTTTTTTTTTTTTTTTTTTTTTTTTTTATTTAATTA	.	FAIL_NOTPRECISE	IMPRECISE;SVMETHOD=Snifflesv1.0.12;CHR2=chr16;END=15886613;STD_quant_start=7.261355;STD_quant_stop=42.803993;Kurtosis_quant_start=-1.119727;Kurtosis_quant_stop=-1.633817;SVTYPE=INS;SUPTYPE=AL;SVLEN=70;STRANDS=+-;STRANDS2=9,13,9,13;RE=22;REF_strand=40,38;Strandbias_pval=0.472024;AF=0.22	GT:DR:DV	0/0:78:22
chr16	15960678	57520	N	<DEL/INV>	.	PASS	PRECISE;SVMETHOD=Snifflesv1.0.12;CHR2=chr16;END=15960728;STD_quant_start=0.000000;STD_quant_stop=1.433721;Kurtosis_quant_start=0.515625;Kurtosis_quant_stop=-0.454615;SVTYPE=DEL/INV;SUPTYPE=NR;SVLEN=-50;STRANDS=+-;STRANDS2=19,20,17,22;RE=37;REF_strand=50,43;Strandbias_pval=0.703028;AF=0.284615	GT:DR:DV	0/0:93:37
chr16	15960728	57521	N	GCCGCCTGCGGGAGGCCGTAGCGCGTGGGCGA	.	PASS	PRECISE;SVMETHOD=Snifflesv1.0.12;CHR2=chr16;END=15960729;STD_quant_start=0.000000;STD_quant_stop=3.348212;Kurtosis_quant_start=2.761625;Kurtosis_quant_stop=3.930798;SVTYPE=INS;SUPTYPE=AL;SVLEN=32;STRANDS=+-;STRANDS2=23,16,23,16;RE=39;REF_strand=50,43;Strandbias_pval=0.701657;AF=0.295455	GT:DR:DV	0/0:93:39
chr16	15975479	57522	GNNNNNNNNNNNNNNNNNNNNNNNNNNNNNNNNNNNNNNNNNNNNNNNNNNNNNNNNNNNNNNNNNNNNNNNNNNNNNNNNNNNNNNNNNNNNNNNNNNNNNNNNNNNNNNNNNNNNNNNNNNNNNNNNNNNNNNNNNNNNNNNNNNN	N	.	FAIL_GAP	PRECISE;SVMETHOD=Snifflesv1.0.12;CHR2=chr16;END=15975627;STD_quant_start=0.000000;STD_quant_stop=0.866025;Kurtosis_quant_start=17.459391;Kurtosis_quant_stop=4.540124;SVTYPE=DEL;SUPTYPE=AL,NR;SVLEN=-148;STRANDS=+-;STRANDS2=56,56,56,56;RE=112;REF_strand=55,58;Strandbias_pval=0.894199;AF=0.497778	GT:DR:DV	0/1:113:112
chr16	15979865	57523	N	GGGGGGGGGGGGGGGGGGGGGGGGGGGGGGGGGGGGGGGGGAGGAGGGGGGGGGGGGGGTGGGGGGGGGGGGGGGGGGGGGGGGGGGGGGGGGGGGGGGGGGGGGTGGGGGGGGGGGGGGGGGGGGT	.	FAIL_NOTPRECISE	IMPRECISE;SVMETHOD=Snifflesv1.0.12;CHR2=chr16;END=15979875;STD_quant_start=4.324350;STD_quant_stop=20.109699;Kurtosis_quant_start=1.501180;Kurtosis_quant_stop=-1.427552;SVTYPE=INS;SUPTYPE=AL;SVLEN=51;STRANDS=+-;STRANDS2=17,3,17,3;RE=20;REF_strand=58,60;Strandbias_pval=0.00313909;AF=0.144928	GT:DR:DV	0/0:118:20
chr16	16039371	57524	N	AACGGGGGGGGGGGGGGTGGGGGGGGGGGGGGGGGGGGGGGGGGGGGGGGGGGGGGGGGGGGGGGGGGTTGGGAGGGGGGGGGG	.	FAIL_NOTPRECISE	IMPRECISE;SVMETHOD=Snifflesv1.0.12;CHR2=chr16;END=16039385;STD_quant_start=0.000000;STD_quant_stop=28.346877;Kurtosis_quant_start=0.609827;Kurtosis_quant_stop=-1.917132;SVTYPE=INS;SUPTYPE=AL;SVLEN=65;STRANDS=+-;STRANDS2=20,3,20,3;RE=23;REF_strand=51,43;Strandbias_pval=0.00400614;AF=0.196581	GT:DR:DV	0/0:94:23
chr16	16053520	57525	N	CCAACATTTACATTTCTTCTTTTTTTTTTTTTTTTTTTACAGATTTTATTATTTATCTGACAGTACCTACAGCTAGAGCGCGGAAGCAGCGAACAGGCGCGGCGAAGGCAGGCTCCCGCAGGGAGCCGACGGGGCTTCGATCCCGGGCTCCCGGATCGCGCCCTGGGCAAGGCAGGCGCCAACAAACCGTTGCGCCACCCGGGGATCCC	.	PASS	PRECISE;SVMETHOD=Snifflesv1.0.12;CHR2=chr16;END=16053534;STD_quant_start=2.566756;STD_quant_stop=4.740315;Kurtosis_quant_start=-0.279115;Kurtosis_quant_stop=7.064336;SVTYPE=INS;SUPTYPE=AL;SVLEN=222;STRANDS=+-;STRANDS2=16,19,16,19;RE=35;REF_strand=54,50;Strandbias_pval=0.562211;AF=0.251799	GT:DR:DV	0/0:104:35
chr16	16072845	57526	N	CGACTTTCAATGATGAAATATTTGTGAAAAAGAAAAACCAACACTGGTTATGCTGGGTTACAACACAATTAAAAGCAGAAATTAACATGTTAAGCAGCAATTAGAAACCCAAAAGATAAAGTGATTATGCCTACATGTACGCAGAGACAGCTAGCAATTAAAACGAATCTGGTGCAGGCAAAGCTATAAGCAAAGGTAAATTGTATAGCTTAAAATATACTTGTTTTCCTTATAAAGAAAACGAAGTACGAATTCGAAACTTCCATTTTCAGAAGAAAGAAAGAAAGGCAAATAAAATTGTAGATAAGACTAACGCACACACGCACCAACCTGCAGGCCCAAAGTGCGGACGGGAGAACGCGGGAGAGGCATCCGGCCGCAGACAGGGAGAAGCCGGAACACGCCGATGCCTCGGGCAGCCGTCCGCCCGGTCCGCCCGCAGGCCCCGCCTGCCCCGAGCCCACGTGAGGGCGGTGAAAGCGGCGGGCCCGCGGGCCTGGGGCCCATCCCCCCAGCCCCACCCGCGGAGGGCCGCAGCCGCACGACGCCGCACCGCCCAGCGCCCGGGAACCAGGTGGGGCAGGCGAGCTCGCAGGTGCCCCGGACCCGGCGGGACGTCTGGCGCAGGTGCTCGGCTCCGCCGTGCCTCCTCCCACCCCCACACCCGCACCCCATCCGCGGGGTCCTCCAGGCGAACTCTCCCCCTTCCAGGACTTTCCTAGGAAAGCAAGTCACCCGCCCCCCCCAGACCACATCACCCCTCTCGTGGCACGGACGCCTTTCCAGCTTCTGAGAAAGCTCTGGCTGGCGGTCCACCGTCACACCCTTAAGTCTCAGCAGCCCAGGAAGCCTCCGAACATGGAGGCTGACCCGGGCCCTCGGGGCCCGGGACGCATTCAGGCAGATAACTCCAGCACAAGGCCCACCTCCCTGAAGCCTTGCCTAAAGTCCCAGAAGGCGGTGCATGGGCAAACAGGAAGCCCGTTTCTAGGCTACTGGAAGAAGAGTGGGAGAATGCTAAGACCCAGAACGCAGTCGGGAGGGCTGTTTGTCCGAAAAGTTCAGTTTCAATAGAAAGGCTAGCATAAAAAAAGTAAAGTTTAACAGACGCTTAGAGGGTAACCACAAATGCAGAGGTTAAGACCTGCAGTTAGCATTGTATTTATCAGGTTAGTCCCAGGATGCCATCAAAGAGGTGACGAAAAACATGCAGAGTTTAAACTAAAATTCGGAGAAAAAATGAGATGTTTGGAAGGCACAGGGAGACATGGCAGCGAGCCAGAGAGCGCAGCAGAGAGGACTCTTATCTTCTAAAGGCAGCAAGACAAATGGGCTAAAGGGTGACAAAATACCAGTAACGTAAAATAAGGAACTATTACATGTTTTAGAAATAACTGGAGTAATTCCCATTTAGAACGAGTTCAGTTGTAGCACAATAGTGCACTCATGAATAAAAACCTGTAAGGGGTTACGAATGACACTTCATTAACTCTATGTTTGAAATACTGCTGCTGGCCAAATTCAGGTCCTGATTATGCTGAACTAGTAAACAGGGTAATGGCATTATCAATGCTAGTTTGAGAAAAATACAAAGGCTTTTCTATGTACTGAGTGTAAAGCCAAAGAAAGGCTTACAACACTGAACTGGGCAAAAGGAAAAATATCCTTTTATAAATCCAATCTTGGCAATTTAGTTGCAAAAGCAAAACGTAGGTCAATTGAAATTTGTATTACTTTAGAAATCTACTATTTATTTTAGTTTAAGTGTATTAGCGAAGATAAAAATAAGTTTTTATGCCGAGGGTTTCACATCTGTTCTAGAAAATTTAGATTAATTAAGAAAAAAAACTCAACCTGGGGGAATGATAGAGATGGCTTGTGGATCAGAGTCTTTAGTCTGGAGAGATCTACACGCCTAATACAAAAAAAAATTAGATCAAGAGATATTCTTTTTAATCTAGAGAGAAAACACTGACTACTCACAGAGGTATAGTACGATAGCATAAGGAGAGAGCATCATATGTAATGAGAAAAACATATAAAGACGGAAACCAGTTTTATTCTTTTCTGTTTCTACAAGAAGTAAACTTGGATGATTAACCACTGGGCCTGCACCAGCCCGCACCTGAGAAGTATTGTGAACCTATATAGATTCAAAACGAAGCAATGTAATACTTTTATGAATGAGTA	.	FAIL_NOTPRECISE	IMPRECISE;SVMETHOD=Snifflesv1.0.12;CHR2=chr16;END=16072845;STD_quant_start=7.694487;STD_quant_stop=1121.820018;Kurtosis_quant_start=8.658940;Kurtosis_quant_stop=-2.217890;SVTYPE=INS;SUPTYPE=AL,SR;SVLEN=2282;STRANDS=+-;STRANDS2=38,41,38,41;RE=79;REF_strand=15,17;Strandbias_pval=1;AF=0.711712	GT:DR:DV	0/1:32:79
chr16	16158759	57527	N	CGAGAGGGCAGGGACACGGAGAGGGAGAAAGCAGGCTCCTTCACCCGGAGCCCGAAGTGGGATTCGATCCCGGGTCTCCAGGATCGCGCCCTGGGCCAAAGGGAGGGCACAAACCGAGCGCCACCCAGGGATCCGAATTTTTTAAGAATACGATCCATGGGCTCCCTGGGTGGCGCAATCGGTTTCGCCTGCATTTGGCCCAGGGCGCGATCCTGGAGACCCGGGATCGAATACCGCATCGGGGCTCACGGTCATGGCGCTGCTTCTCCCTCTGCCTGTGTCTCTGCCTTCTCTCTCTCTCTCTGTGACTATCATGATAAATCAAAAAAAAAAAATAAAAAAAAAAAAAAAGAAATAAGAAAAACCCCTAACGCCTTTAAGTTTTGGAATCTCAAAATTAAGGCTAGAAAGAGTTGAAGAAAGAAAAAAAAAACGATCCTAAAACACATAAGAAAAAAACACGATATATGTCTTTTAAAAACTTCGAAATTAAGGAGAAAAACTGAGTGGGAATATCAGAAAGGGAGACGAACATGAGCGACTCCTACTTGAGAAAAAGAACTAGGGGGTGGTTCGAAAGGAGTTGGGCGGTGGGTGGGGATGAGGGGAATGATGTGTTGATGGCATGAGGGGGCACTTGATGGGCTGGAGCACTGAGTGTATTTCTATATGCTGGCAAATTGAACACGAATAAAAAATAAATTTATTAAAAAACACTTAGAAATTGACAGTTTTGATATTCCAAACAATGCAGAGCTTTAAATTATTGTATTAACTTAAAAAAGACAACTCAGTATTTACAGTTTGAAAAAAACACTGAGAACAGAAAAATAATAAAAGATTACTAGAACAAGTCCAAATCTATTTTTAAATAGAAAAACTTTTTTTTCTTTTTTTTTTTTTAAGAATTTTATTTATTTGATTCATGACAGACCCACACACAACAAGAGAGAGAAAGAGAGGGAGCGCCAGCGGGCAGAGGGAGAAGCAGGCTCTGCGGGGAGCCTGAT	.	FAIL_NOTPRECISE	IMPRECISE;SVMETHOD=Snifflesv1.0.12;CHR2=chr16;END=16158758;STD_quant_start=0.365148;STD_quant_stop=37.614713;Kurtosis_quant_start=0.304471;Kurtosis_quant_stop=-1.032883;SVTYPE=INS;SUPTYPE=AL,SR;SVLEN=1982;STRANDS=+-;STRANDS2=11,19,11,19;RE=30;REF_strand=0,0;Strandbias_pval=1;AF=1	GT:DR:DV	1/1:0:30
chr16	16241122	57528	N	GCTGCCCAGAAACGTCGCCCAACACAGATGCCAACCAAGAACATCCGGGGGCAAGGGCCAACCTAAAAAGTAAAGTGCGGCGGCGGCGGGCGGCGCGGGCGCGTCGGCCCGGCCGGGCGGAGTGGTTTGCGGCGCCCCGCTGGAGGGCGCTGGCCGGGCCGGGCCGGGTGGGGGGCGGGGTGCGCAGGGGCGCGGGGCATGCGGGCGGGCCAAGCCAAGGCGGGGGCGGGCGCCCCGTTCCGGAGCCGCGCGGCCGCCGGGCCCACCCCCACCCGCTGGGGCTGCCGGGGGCTCGCGGGGGCAGGAGGGCCGGGCTCGGGCCTGTTAACCGCTCCTGCCCAGGCGCCGCGGCTGGCTCCCGGCCTGGCTCCCTCACATCAACTTACTTCTTTCTGGCTCTCTGGAAAGGGGAAGCGCCATCTTTGCGAGGGGCGCCCCGAGGGTCTTTGTCTGCGGCTAGCGGGTCGGGGCCGGGGCTTTCCGGGCTCCTCGGGGGGTGGTGGCGGCGGCTGCGGCTGCTGCCGCGCTCCCTTGTCCTCCTCCAGACGACAGCCTATCCACCAGGAAAGACAACATGGATCACCCGTCCTCGCTCCTGGGGGGCTCCTCCCCCGCCGCCGCCGCCGCGTCCGCCGCGCCGCTGCTGGCTCGGGTTCCTCCTCCCCCGGACCTCAGCCTCTCGCATTTACCCGCAGCCCCGGAGCACACGGCAGGTAAGACGGGAGAGGCGGGGCAACTGGAGCGAGCAGGACACGCACTCTTCACACCCATACGCGCGGGCGCGCGCACCTCGGCGCGCAGGGGCCGGGCGGGGGGGCGGGGGGCGGCGGGCGGCGGGCGGGGCGCGGGCGGGAGGGAGGCCGGCCGGCCGGGCGGGAGGGGCGGGCGCGGCGGCGGCGGCGGCGGCGGCGGCGGGCGGGCGGGGCGGCGGGCCGGGGGCCTGGCGGTCGGGCGGCAGGGCGCGGGCGGGGGGCGCCGGGGGGTCGGGCGCCGGGCGGGTCGGGGGCAACTCATGGGCGCGGGGGGGCGCCGGCCGGGGCTGCTCCCAGCGCCCTCCCCCAGCGCCCGCGGCGGGAGGAGCCAGGGGCCCGCGGGCGCGGGGGCGGCTGCTGGCGGCGGGCGGCGGGCAGGGGGTTCGCGGCCCCGCCGGCCGCCCCTCCCCGCGACGGCCTCGTCGGGCCGGGCGGCGGCGCGAAGTTTTGACAGCTGCTCCAGTGGTGTTGGGGTTCCGGGCGGCGCGAGCGCCGGCCCCTCAGCGCCCATCGCCCGCCCTCCCCGGGCGGGGAGGAGGAAGTTGTGCGGTGTGCGTGTAAGCACACACAGACACACACCGAACCGTCGCCGCCGCGCGAGGGCCCGCGCGGGTCTCCCCCGGCGCCACCGCAACAAGACCTCTCAAACTCGGCCGGCCGTCTGCGCCCCAAGCACGGCCGCCGCGACGCCCCCGCCCCCTCCCCCACTCCTCGGCCCCGCCGCCCCCAGCCGCGCCGCCGCTGCCACTCACACAAAGGGTCTCGCTCCCCGCGGTCATGCCGCGCCCGGACGCGCCGCCGCCGCTGACCTCACGCCCTCCCCGACCTCGAGCGCGCTCCTTCGCGCACCGCCTCCCCCAGCTCCGCGCCCTCCCCTCCCCTCCGCTCCGCTCCCCTCCCTTC	.	FAIL_NOTPRECISE	IMPRECISE;SVMETHOD=Snifflesv1.0.12;CHR2=chr16;END=16241136;STD_quant_start=4.673987;STD_quant_stop=72.243711;Kurtosis_quant_start=5.573583;Kurtosis_quant_stop=-1.824526;SVTYPE=INS;SUPTYPE=AL,SR;SVLEN=3254;STRANDS=+-;STRANDS2=17,9,17,9;RE=26;REF_strand=11,2;Strandbias_pval=0.276012;AF=0.666667	GT:DR:DV	0/1:13:26
chr16	16253294	57529	GAGNNNNNNNNNNGGAAGGAAGGAAGGAAGGAAGGAAGGAAGGAAGGGAGGAAAGA	N	.	PASS	PRECISE;SVMETHOD=Snifflesv1.0.12;CHR2=chr16;END=16253351;STD_quant_start=7.468452;STD_quant_stop=6.477883;Kurtosis_quant_start=-1.621569;Kurtosis_quant_stop=-1.863162;SVTYPE=DEL;SUPTYPE=AL;SVLEN=-57;STRANDS=+-;STRANDS2=35,20,35,20;RE=55;REF_strand=37,27;Strandbias_pval=0.575045;AF=0.462185	GT:DR:DV	0/1:64:55
chr16	16256044	57530	N	GGGGGGGGGGGGGGGGGGGGGGGGGGGGGGGGGAGGGGGGGGGGGAGGGGGGGGGGGGGGGGGGGGGGGGGGGGGGGGGGGGGGGGGGGGGGGGGGGGGGGG	.	FAIL_NOTPRECISE	IMPRECISE;SVMETHOD=Snifflesv1.0.12;CHR2=chr16;END=16256077;STD_quant_start=6.542171;STD_quant_stop=63.653751;Kurtosis_quant_start=2.777425;Kurtosis_quant_stop=-0.720422;SVTYPE=INS;SUPTYPE=AL;SVLEN=102;STRANDS=+-;STRANDS2=17,2,17,2;RE=19;REF_strand=31,34;Strandbias_pval=0.00126192;AF=0.22619	GT:DR:DV	0/0:65:19
chr16	16261654	57531	N	AAATATACGAAATCTTTTTTTTTTTTTTTTTTTTTTTTTCTTTTTTAATTTATTTATTTATGATAGTCAAGAGAGAGAGAGCGCAGAGACAGCAGCGGGATAACGCAGGGCTCCAGCACCGGGAGCCCGATTGTGGGATTCGATCCCGGGTCTCCAGGATCGCGCCCGGCCAAAGTGCAGGCGCAAACCGCTGCGCCACCCAGGGATCCCC	.	FAIL_NOTPRECISE	IMPRECISE;SVMETHOD=Snifflesv1.0.12;CHR2=chr16;END=16261662;STD_quant_start=5.594640;STD_quant_stop=10.421132;Kurtosis_quant_start=0.058169;Kurtosis_quant_stop=4.574998;SVTYPE=INS;SUPTYPE=AL;SVLEN=212;STRANDS=+-;STRANDS2=5,14,5,14;RE=19;REF_strand=31,38;Strandbias_pval=0.190615;AF=0.215909	GT:DR:DV	0/0:69:19
chr16	16270599	57532	N	AAAATTTTTTTTTTTTTTTTTAATTTTTTTATTTATTTATGATAGTCACAGAGAGAGCGAGAGAGAGAGAGAGGCAGAGAACAGGCAGCAGGGAGAAGCAGGCTCCATGCCACCGGGAGCCTGATGTGGGCCTTCGATCCTGTGTCTCCAGGCACTCGCCGGCCCCATGGTCAACGGCCGCGCCAAACCGCTGCGCCACCCAGGGATCCCAAGAG	.	FAIL_NOTPRECISE	IMPRECISE;SVMETHOD=Snifflesv1.0.12;CHR2=chr16;END=16270598;STD_quant_start=4.516636;STD_quant_stop=27.298352;Kurtosis_quant_start=6.886300;Kurtosis_quant_stop=5.831715;SVTYPE=INS;SUPTYPE=AL;SVLEN=213;STRANDS=+-;STRANDS2=4,9,4,9;RE=13;REF_strand=26,32;Strandbias_pval=0.535917;AF=0.183099	GT:DR:DV	0/0:58:13
chr16	16273855	57533	N	TTTTTTTAGGTTTTTTTTATTTTTTTTTGTTTTTTTTTTTGTTTTAAGATTATTAGTTATTTATGCAGATAGTCATACAGAGAGAGGAGAGGCAGAGAGCGGCAGAGGGAGAGCAGCTCCCATGCACTGGAGCCGCATAGACGGGGGAAATTCGATCCTCCCGGGGTCTCCAGGATCGCGGCCCTGAGGGCCAAGGCAGGCGCTAAAAACCCGCTGCCGGCCACCAAACAGGGGCGCC	.	PASS	PRECISE;SVMETHOD=Snifflesv1.0.12;CHR2=chr16;END=16273870;STD_quant_start=4.149010;STD_quant_stop=4.566962;Kurtosis_quant_start=6.314064;Kurtosis_quant_stop=6.809282;SVTYPE=INS;SUPTYPE=AL;SVLEN=224;STRANDS=+-;STRANDS2=13,16,13,16;RE=29;REF_strand=32,41;Strandbias_pval=1;AF=0.284314	GT:DR:DV	0/0:73:29
chr16	16275663	57534	CAGCTTTCTTTTTTTTTTTTTTTTTTTTTTAATTTTTTTATTTATTTATGATAGTCACACAGAGAGAGAGAGAGAGGCAGAGACATAGGCAGAGGGAGAAGCAGGCTCCATGCACCAGGAGCCCGATGTGGGATTCGATCCCGGGTCTCCAGGATCATGCCCTGGGCCAAAGGCAGGCGCTAAACCGCTGCGCCACCCAGGGATCCCG	N	.	PASS	PRECISE;SVMETHOD=Snifflesv1.0.12;CHR2=chr16;END=16275869;STD_quant_start=3.843076;STD_quant_stop=3.605551;Kurtosis_quant_start=-0.494991;Kurtosis_quant_stop=-1.695176;SVTYPE=DEL;SUPTYPE=AL;SVLEN=-206;STRANDS=+-;STRANDS2=10,17,10,17;RE=27;REF_strand=37,44;Strandbias_pval=0.505112;AF=0.25	GT:DR:DV	0/0:81:27
chr16	16282853	57535	N	AAAAAACCTGTGATGCCAAAAAAAAAAAAAAAAAAAAAAAAAAAAAAAAAA	.	PASS	PRECISE;SVMETHOD=Snifflesv1.0.12;CHR2=chr16;END=16282855;STD_quant_start=3.768289;STD_quant_stop=4.560702;Kurtosis_quant_start=5.994157;Kurtosis_quant_stop=5.051665;SVTYPE=INS;SUPTYPE=AL;SVLEN=51;STRANDS=+-;STRANDS2=7,7,7,7;RE=14;REF_strand=33,38;Strandbias_pval=1;AF=0.164706	GT:DR:DV	0/0:71:14
chr16	16284591	57536	N	TCTTTGAGATATTTTTTTTTTTTTTTTTTTTTTTTTTTTTTTAAATTTTTTATTTATTATGATAGTTCACAGAGAGGACGAGAGAGAGAGGCAGAGGACACAGGCAGAGGGTCTTCCTTGAGAGCAGGCCTCCATGCCCCGGGAGCCCTTCGTGGGATTCGCTCCCGGGTCTCCAGGATCGCGCCCTGGGCCAAAGGCAAGGCGCGAAACCGTGCGCCACCCAGGGATCCCA	.	PASS	PRECISE;SVMETHOD=Snifflesv1.0.12;CHR2=chr16;END=16284592;STD_quant_start=3.618136;STD_quant_stop=4.400413;Kurtosis_quant_start=7.137827;Kurtosis_quant_stop=0.561980;SVTYPE=INS;SUPTYPE=AL;SVLEN=230;STRANDS=+-;STRANDS2=7,15,7,15;RE=22;REF_strand=28,41;Strandbias_pval=0.615799;AF=0.241758	GT:DR:DV	0/0:69:22
chr16	16289624	57537	N	ACATAAAGAAAGATAGGATCCCGGGGTGGCGCAGCGGTTTAGCGTCTCCGCCTTGGGCCCAGGGCGCGATCCTGGAGACCCGGGAAAAAAAACAAAGAAAAAAAATCTGAATCCCACGGCGGTCTCCCAGTGGCATGGAGGCCTGCGTCTCCCTCGCCTGTGTCTCTGCCATCTCGTCTCTCACTGTGTGCCTATCATAAATAAAAAAAAAAAAAAAAAAAAAT	.	PASS	PRECISE;SVMETHOD=Snifflesv1.0.12;CHR2=chr16;END=16289623;STD_quant_start=4.238956;STD_quant_stop=7.491662;Kurtosis_quant_start=2.098309;Kurtosis_quant_stop=-1.146448;SVTYPE=INS;SUPTYPE=AL;SVLEN=202;STRANDS=+-;STRANDS2=32,32,32,32;RE=64;REF_strand=35,35;Strandbias_pval=1;AF=0.477612	GT:DR:DV	0/1:70:64
chr16	16301154	57538	N	AGACGTCAGGGCTTTGTATTTGTTTTTTTTTTTTTTTTTTTTTTTTTTTTTTTTAATATTATTTTTTTTTTTTTTTTTTTTTATGTTTTAATTTTTATTTAGTTTGATAGTCACAGGAGAGAGAGAGAGAGGGCAGAGACACAAGGCAGAGGAGAAGGCAGGCTCCATGCACCGGGAGCCGGACGGGGATGCGATCCGCGGGTCTCCAGGATCGCGCCCGTGGGCCACAAAGTCAGGCGGCTAAACACTCCGCCACCCAGGGATCGCCC	.	PASS	PRECISE;SVMETHOD=Snifflesv1.0.12;CHR2=chr16;END=16301161;STD_quant_start=2.578189;STD_quant_stop=5.708611;Kurtosis_quant_start=5.298541;Kurtosis_quant_stop=8.276328;SVTYPE=INS;SUPTYPE=AL;SVLEN=257;STRANDS=+-;STRANDS2=17,18,17,18;RE=35;REF_strand=42,49;Strandbias_pval=0.843949;AF=0.277778	GT:DR:DV	0/0:91:35
chr16	16326851	57539	N	TAAAAATTTGTTTTTTATAGTTATCGGGCTCCTTGCGGGCGCGCAGGGTTTGGCCGCCTCGCCTTTTGGCCAGGGCGCGCATCTGGCGACCTCAGCCGATCGAATCCCACATCAGGCTCCGGTGCATGGAGCTGCTTCTCCCCTTGCCTGCTGTCCTGCCTCTCTCTCTCCTCTCTTCTCTCTCTGTGCTATATATAATTACATAAAAATTAAAAAAA	.	PASS	PRECISE;SVMETHOD=Snifflesv1.0.12;CHR2=chr16;END=16326856;STD_quant_start=2.518503;STD_quant_stop=4.259443;Kurtosis_quant_start=13.693189;Kurtosis_quant_stop=13.484003;SVTYPE=INS;SUPTYPE=AL;SVLEN=213;STRANDS=+-;STRANDS2=29,42,29,42;RE=71;REF_strand=42,55;Strandbias_pval=0.874461;AF=0.422619	GT:DR:DV	0/1:97:71
chr16	16331359	57540	N	AAAGAACAGAAAAGGAAAGGAAAAAAAAGAAAGAAAGAAAAAAGAAAAG	.	FAIL_NOTPRECISE	IMPRECISE;SVMETHOD=Snifflesv1.0.12;CHR2=chr16;END=16331358;STD_quant_start=9.433981;STD_quant_stop=11.575837;Kurtosis_quant_start=1.143021;Kurtosis_quant_stop=1.390729;SVTYPE=INS;SUPTYPE=AL;SVLEN=58;STRANDS=+-;STRANDS2=7,10,7,10;RE=17;REF_strand=48,52;Strandbias_pval=0.793467;AF=0.145299	GT:DR:DV	0/0:100:17
chr16	16338918	57541	NNNNNNNNNNNNNNNNNNNNNNNNNNNNNNNNNNNNNNNNNNNNNNNNNNNNNNNNNNNNNNNNNNNNNNNNNNNNNNNNNNNNNNNNNNN	N	.	FAIL_GAP	PRECISE;SVMETHOD=Snifflesv1.0.12;CHR2=chr16;END=16338998;STD_quant_start=0.000000;STD_quant_stop=4.237924;Kurtosis_quant_start=9.516083;Kurtosis_quant_stop=4.599851;SVTYPE=DEL;SUPTYPE=AL,NR;SVLEN=-80;STRANDS=+-;STRANDS2=45,56,45,56;RE=101;REF_strand=45,56;Strandbias_pval=1;AF=0.5	GT:DR:DV	0/1:101:101
chr16	16347073	57542	N	AACAAGGAAAAGGAGGGATCCCTGGGTGGCGGCAGCGGGTTTGGCGCCTGCCTTTGGCCCAGGCGCGATCCTGGGACCCAGGATCGAATCCCACGTTCAGGCTCCCAGTGATGGACCTTGCTTCTCCCTCGCCTGTGTCTCTGCCTCTCTCTCTCTCTCTCTCTGTGACTCTCTTAACTAAATAATAAAAAATATTTAAAAAAAAAAAAAAAAAAAAAAAAAAAAAAAAAAAAA	.	PASS	PRECISE;SVMETHOD=Snifflesv1.0.12;CHR2=chr16;END=16347073;STD_quant_start=3.507136;STD_quant_stop=3.255764;Kurtosis_quant_start=2.603694;Kurtosis_quant_stop=6.245406;SVTYPE=INS;SUPTYPE=AL;SVLEN=240;STRANDS=+-;STRANDS2=9,8,9,8;RE=17;REF_strand=46,48;Strandbias_pval=0.797635;AF=0.153153	GT:DR:DV	0/0:94:17
chr16	16376877	57543	AAATTTGGGAAAAATTTGGGATCCCTGGGTGGCGCAGCGGTTTGGCGCCTGCCTTTGGCCCGGGGCGCGATCCTGGAGACCCGGGATCGAATCCCACGTCGGGCTCCCGGTGCATGGAGCCTGCTTCTCCCTCTGCCCGTGTCTCTGCCTCTCTCTCTCTCTGTGACTATCATGAATAAATAAATAAAATCTTAAAAAAAAAAAAAAAAAAAAAAAAAAAAAAAAAAA	N	.	PASS	PRECISE;SVMETHOD=Snifflesv1.0.12;CHR2=chr16;END=16377118;STD_quant_start=4.093602;STD_quant_stop=4.680715;Kurtosis_quant_start=-1.823440;Kurtosis_quant_stop=-1.833321;SVTYPE=DEL;SUPTYPE=AL;SVLEN=-241;STRANDS=+-;STRANDS2=33,33,33,33;RE=66;REF_strand=45,44;Strandbias_pval=1;AF=0.425806	GT:DR:DV	0/1:89:66
chr16	16383164	57544	N	TCTTTCTCTTTCTCTTTCCTTTCTCTGCTTTCTTTCTTTC	.	PASS	PRECISE;SVMETHOD=Snifflesv1.0.12;CHR2=chr16;END=16383163;STD_quant_start=4.330127;STD_quant_stop=5.816643;Kurtosis_quant_start=2.961853;Kurtosis_quant_stop=1.169889;SVTYPE=INS;SUPTYPE=AL;SVLEN=46;STRANDS=+-;STRANDS2=13,12,13,12;RE=25;REF_strand=32,42;Strandbias_pval=0.491875;AF=0.252525	GT:DR:DV	0/0:74:25
chr16	16396874	57545	N	CTACGATTAGCCCATTTATTTATTATTTATGTTATTAAAATATTTTTGTTTTAAAGTTGTATTTATTTATGACAGGTCACAGAGAGAGAGAGAGACAGGCAGAAGACACAGGCAGAGGGAGAAGCAAGGCTCCATGCACCGAGGAGCCCCACGTGGGATTCGATCCAGTGTCGCGCAGAATAGCGCCCTGCCAAAGGCAGGGCGCCAACCGCTGCGCCACCCGGATCC	.	PASS	PRECISE;SVMETHOD=Snifflesv1.0.12;CHR2=chr16;END=16396881;STD_quant_start=0.000000;STD_quant_stop=3.151719;Kurtosis_quant_start=0.784678;Kurtosis_quant_stop=-1.753413;SVTYPE=INS;SUPTYPE=AL;SVLEN=225;STRANDS=+-;STRANDS2=15,16,15,16;RE=31;REF_strand=42,34;Strandbias_pval=0.530501;AF=0.28972	GT:DR:DV	0/0:76:31
chr16	16406658	57546	N	AGATTTAGGAGGGGATCCTGTGTTGGGCCGCATGGGTTTGGCGCCTGCTTTTGGCCCAGGGCGCCGATCCTGGAGACCCGGGATCGAATCCTCACCATCGGGGCTCCCGGTTGCCTTGTCAGCCTGGCTTCTCCCTCTGCCTTTCTTCTCTTTCTCTCCCTCTCTCTGTGACTATAATAAATAAAAAAAAAAAAAAAAAAAAAAAAATTT	.	PASS	PRECISE;SVMETHOD=Snifflesv1.0.12;CHR2=chr16;END=16406669;STD_quant_start=1.891811;STD_quant_stop=5.799274;Kurtosis_quant_start=-0.779937;Kurtosis_quant_stop=5.148888;SVTYPE=INS;SUPTYPE=AL;SVLEN=200;STRANDS=+-;STRANDS2=21,17,21,17;RE=38;REF_strand=55,41;Strandbias_pval=0.848779;AF=0.283582	GT:DR:DV	0/0:96:38
chr16	16411862	57547	N	TGTGCTAGCAGGGAACAGCAAAATGGTTGGAGAGGATGCGGAGAAAGGGAACCCTCTACACTTTGGTGGGAATGTGAACTGGTGCAGCCACTCTGGAAAACTGTGTGAGGTTCCTAAAACAGTTAAAAATAGACCTGCCCCTACTACCCAGCATTGACTGTTTGGGGATTTACCACCCCAAAGATACAATGCACGAAACGCCGGAAACCACCTGCAGCCCCGATGTTTCTGCAGCAACTGGCCACTAGAGCCAAAAATAGCCAAACTGTTGAAGGAGCCTCGGTGTCCAACGAAAATGAATGTATAAAGAAGATGTGGTTTATGTATACAATGGAATATTACTCACTATTAGAAATGACAAATACCCCCCATTTGCTTCAACGTTTATGGAACTGGAGGTATATGCTGAGTGAGTAGTTCAGTCGAGAAGGACAAACATGACGCTCATTCATTTGGAATAGATAATTGTGAAAGGGAAATAAGGGAAGGAGAGAAGTGTGGGAAATATCAAAAGGAGACAGAACGTAAAGACTGCAACTCCCTTGGAACGAACTAAGGGGTGTAGAAGGGAGGAGGGCGGGGGGGTGGGATGAATTGGTGACGGGCACGGGGGTATTATTCTGTATGTTAGTAATTGAACACCAATAAAAAAAAAATAAATTAAAAAAAAAAAAATAGC	.	FAIL_NOTPRECISE	IMPRECISE;SVMETHOD=Snifflesv1.0.12;CHR2=chr16;END=16411861;STD_quant_start=344.543466;STD_quant_stop=272.707902;Kurtosis_quant_start=1.472354;Kurtosis_quant_stop=0.296191;SVTYPE=INS;SUPTYPE=AL;SVLEN=765;STRANDS=+-;STRANDS2=3,7,3,7;RE=10;REF_strand=51,53;Strandbias_pval=0.328534;AF=0.0877193	GT:DR:DV	0/0:104:10
chr16	16418323	57548	N	GGGCTCCCGATAGGCGCAGAGCGGTTTGGGCGCCTGCCTTTGGCCCAGGGAGCGACCTGGAGACCCGGGATCGAATCCCACGTCAGGCTCCCGGTGCATGGGGCCCTGCTTCTCCCTCATGCCTGTGTCTCTGCCTCTCTCCTATCTGTGCTTATCATAAATAAATAAATAATCCTAAAAAAAAAAAAATTTAAGATGGAACGCAT	.	FAIL_NOTPRECISE	IMPRECISE;SVMETHOD=Snifflesv1.0.12;CHR2=chr16;END=16418328;STD_quant_start=10.134101;STD_quant_stop=56.950856;Kurtosis_quant_start=-1.275793;Kurtosis_quant_stop=-1.198981;SVTYPE=INS;SUPTYPE=AL;SVLEN=204;STRANDS=+-;STRANDS2=9,11,9,11;RE=20;REF_strand=49,45;Strandbias_pval=0.627352;AF=0.175439	GT:DR:DV	0/0:94:20
chr16	16424342	57549	N	<DEL>	.	FAIL_GAP	PRECISE;SVMETHOD=Snifflesv1.0.12;CHR2=chr16;END=16425480;STD_quant_start=1.505545;STD_quant_stop=1.505545;Kurtosis_quant_start=-1.638303;Kurtosis_quant_stop=4.617509;SVTYPE=DEL;SUPTYPE=SR;SVLEN=-1138;STRANDS=+-;STRANDS2=16,15,16,15;RE=31;REF_strand=16,18;Strandbias_pval=0.805707;AF=0.476923	GT:DR:DV	0/1:34:31
chr16	16428657	57550	N	GGCACACCTTGCCGTGGCGGCGCGAGCAGAGAAGTAGTAGACT	.	PASS	PRECISE;SVMETHOD=Snifflesv1.0.12;CHR2=chr16;END=16428663;STD_quant_start=3.134251;STD_quant_stop=3.725903;Kurtosis_quant_start=10.730997;Kurtosis_quant_stop=11.824587;SVTYPE=INS;SUPTYPE=AL;SVLEN=38;STRANDS=+-;STRANDS2=14,20,14,20;RE=34;REF_strand=44,56;Strandbias_pval=0.842679;AF=0.253731	GT:DR:DV	0/0:100:34
chr16	16440171	57551	N	AAAATTTTCATCCCTAAAAAAAAAAAAAACAAAAAAAC	.	PASS	PRECISE;SVMETHOD=Snifflesv1.0.12;CHR2=chr16;END=16440176;STD_quant_start=1.923538;STD_quant_stop=3.361547;Kurtosis_quant_start=1.309021;Kurtosis_quant_stop=-1.001091;SVTYPE=INS;SUPTYPE=AL;SVLEN=33;STRANDS=+-;STRANDS2=10,8,10,8;RE=18;REF_strand=43,54;Strandbias_pval=0.44512;AF=0.156522	GT:DR:DV	0/0:97:18
chr16	16456648	57552	N	CAAAAAGGTTCGCTTGTGGATTCCCTGGTGGCGCAGCGGGTTGCCGCCCTGCCCTTGGCCCGGGGCGCTCTGGCGGACCCCCGGGCGCGACTCCACGCCACCGAGTGCTCCGGCGTGCAGTCGAAGACTGCTCTCTCCCCTCTTGCAGTTGTCTTGCCCTCTCCTCTCTCTCTCCTCTCATGTGGCACTATATCACTCAAGATAAACTCTTAAACAAA	.	PASS	PRECISE;SVMETHOD=Snifflesv1.0.12;CHR2=chr16;END=16456652;STD_quant_start=0.679366;STD_quant_stop=5.650051;Kurtosis_quant_start=4.979340;Kurtosis_quant_stop=6.533235;SVTYPE=INS;SUPTYPE=AL;SVLEN=208;STRANDS=+-;STRANDS2=11,16,11,16;RE=27;REF_strand=39,43;Strandbias_pval=0.657191;AF=0.247706	GT:DR:DV	0/0:82:27
chr16	16461802	57553	AAGAAGAAATGTGTGGGAAATATCCGAAAGGGAGACAGAACGTAAAGACTGCTAACTCTGGGAAACGAACTAGGGGTGGTAGAAGGGGAGGAGGGCGGGGGGTGGGAGTGAATGGGTGACGGGCACTGGGTGTTATTCTGTATGTTAGTAAATTGAACACCAATAAAAAATAAATTTAAAAAATAAATAAATAAAAAAAATAAAAAATAATAAAAAATAAAATAAATAAATAAATGAAGTCTTTAAAAAAAAAAAAAAAA	N	.	PASS	PRECISE;SVMETHOD=Snifflesv1.0.12;CHR2=chr16;END=16462062;STD_quant_start=0.333333;STD_quant_stop=0.235702;Kurtosis_quant_start=1.508451;Kurtosis_quant_stop=1.150457;SVTYPE=DEL;SUPTYPE=AL;SVLEN=-260;STRANDS=+-;STRANDS2=17,19,17,19;RE=36;REF_strand=51,58;Strandbias_pval=1;AF=0.248276	GT:DR:DV	0/0:109:36
chr16	16466406	57554	N	GAGCCTCAGTTTTCTTTTTTTTATTTATTTATTTATTTTTTTTATTATGATACGGCACACCGTGTGAGCGAGAGACGGCAGAGACACAGGAAGAGGGAGGAGAAGCGGCCTCCATGGCCCGGGAGCATGATGTGGGCTTCGATCCCGGATCTCCAGCGATCGCGCCCTGGGGCCAAATGCCGGCGCCAAAACCGTCTGCGCACCCGGGGATCCC	.	PASS	PRECISE;SVMETHOD=Snifflesv1.0.12;CHR2=chr16;END=16466411;STD_quant_start=4.049691;STD_quant_stop=5.612486;Kurtosis_quant_start=4.928404;Kurtosis_quant_stop=8.055425;SVTYPE=INS;SUPTYPE=AL;SVLEN=217;STRANDS=+-;STRANDS2=21,20,21,20;RE=41;REF_strand=43,46;Strandbias_pval=0.850775;AF=0.315385	GT:DR:DV	0/1:89:41
chr16	16467640	57555	N	TTTTGTTTTTATTTTTTCTTTTATTTTTTTTAATTTTTTATCTCTTATGCTAGTCAACAGATGAGAGAGAGAGAGGGCCCGAGCCACAGGCAGTAGGAGAGAGTCAGGCTCCATGCACCGGGCGCTCCGACGTGGGATCGCATCCCCGGGTCTCCAGGATCGCCCGCCCTGCGTCCAAAGGCCAGGCGCCAAACCGCATTGCCCGCCATCCCAGGGATCCC	.	PASS	PRECISE;SVMETHOD=Snifflesv1.0.12;CHR2=chr16;END=16467639;STD_quant_start=1.783765;STD_quant_stop=4.852366;Kurtosis_quant_start=6.098085;Kurtosis_quant_stop=6.905251;SVTYPE=INS;SUPTYPE=AL;SVLEN=221;STRANDS=+-;STRANDS2=10,12,10,12;RE=22;REF_strand=40,47;Strandbias_pval=1;AF=0.201835	GT:DR:DV	0/0:87:22
chr16	16476110	57556	CCTTTTTGTTCTATTTTTTTTTTTTTTTTTTTTTTTTTAATTTTA	N	.	PASS	PRECISE;SVMETHOD=Snifflesv1.0.12;CHR2=chr16;END=16476155;STD_quant_start=1.527525;STD_quant_stop=1.732051;Kurtosis_quant_start=-1.646848;Kurtosis_quant_stop=-1.681132;SVTYPE=DEL;SUPTYPE=AL;SVLEN=-45;STRANDS=+-;STRANDS2=35,49,35,49;RE=84;REF_strand=52,64;Strandbias_pval=0.667674;AF=0.42	GT:DR:DV	0/1:116:84
chr16	16494653	57557	N	GCTTTTATTTTTTTTTTTTTTTTTTTTTTTTTTTTCTTTTTTAAAATTTTTATTATTCCTCGATAGGCACACTAGTGAGGAGCAGCGGGGCAGAGACACAGCAGATGGGAGAAAGCAGGCTCCATGAACCGGGAGCCTGACGTGGGATTTGATCCTGGTTCTTCCGGATCTCGGCCCTGGGCCAACGGCAGGCTGCCAAACTGCTGCGCCACCCAGGGATTTCCCTATCTAATC	.	PASS	PRECISE;SVMETHOD=Snifflesv1.0.12;CHR2=chr16;END=16494661;STD_quant_start=7.480409;STD_quant_stop=6.463947;Kurtosis_quant_start=1.232416;Kurtosis_quant_stop=1.756075;SVTYPE=INS;SUPTYPE=AL,SR;SVLEN=236;STRANDS=+-;STRANDS2=24,23,24,23;RE=47;REF_strand=49,54;Strandbias_pval=0.727128;AF=0.313333	GT:DR:DV	0/1:103:47
chr16	16511057	57558	TTTCTTTTCTTTTCTTTTCTTTTCTTTTCTTTTCTTTTCTTTTCTTTTCTTTTCTTTTC	N	.	FAIL_NOTPRECISE	IMPRECISE;SVMETHOD=Snifflesv1.0.12;CHR2=chr16;END=16511116;STD_quant_start=11.453463;STD_quant_stop=12.838153;Kurtosis_quant_start=-1.598508;Kurtosis_quant_stop=-1.998954;SVTYPE=DEL;SUPTYPE=AL;SVLEN=-59;STRANDS=+-;STRANDS2=10,13,10,13;RE=23;REF_strand=44,44;Strandbias_pval=0.643713;AF=0.207207	GT:DR:DV	0/0:88:23
chr16	16537118	57559	GGGGGGCAGGAAGACATGCTCGGGGGAGGGGTGTCGCGCTGGCTTCTGGAGAAGGGAAGATGCACAGCTGNNNNNNNNNNNN	N	.	PASS	PRECISE;SVMETHOD=Snifflesv1.0.12;CHR2=chr16;END=16537200;STD_quant_start=0.000000;STD_quant_stop=2.539685;Kurtosis_quant_start=4.834257;Kurtosis_quant_stop=2.769829;SVTYPE=DEL;SUPTYPE=AL,NR;SVLEN=-82;STRANDS=+-;STRANDS2=44,37,44,37;RE=81;REF_strand=44,38;Strandbias_pval=1;AF=0.496933	GT:DR:DV	0/1:82:81
chr16	16539127	57560	N	ATACACGGCCTTTGTAGGGGCGCCGGGGGGGATAGGGGTCATGGTCCAATGCCCAGAGGGGCAGAGGCAAGAG	.	PASS	PRECISE;SVMETHOD=Snifflesv1.0.12;CHR2=chr16;END=16539127;STD_quant_start=0.000000;STD_quant_stop=2.927700;Kurtosis_quant_start=-0.075851;Kurtosis_quant_stop=-1.373798;SVTYPE=INS;SUPTYPE=AL;SVLEN=70;STRANDS=+-;STRANDS2=19,9,19,9;RE=28;REF_strand=44,37;Strandbias_pval=0.268944;AF=0.256881	GT:DR:DV	0/0:81:28
chr16	16551637	57561	NNNNNNNNNNNNNNNNNNNNNNNNNNNNNNNNNNNNNNNNNNNNNNNNNNNNNNNNNNNNNNNNNNNNNNNNNNT	N	.	FAIL_GAP	PRECISE;SVMETHOD=Snifflesv1.0.12;CHR2=chr16;END=16551723;STD_quant_start=1.037749;STD_quant_stop=0.506370;Kurtosis_quant_start=-0.731221;Kurtosis_quant_stop=0.130491;SVTYPE=DEL;SUPTYPE=AL,NR;SVLEN=-86;STRANDS=+-;STRANDS2=53,26,53,26;RE=79;REF_strand=54,27;Strandbias_pval=1;AF=0.49375	GT:DR:DV	0/1:81:79
chr16	16553062	57562	N	ACCCTCCCTGCCTCCCAGACTCTTTCCGCCGTACCTCCTCCCGCCCTGCCCTCCCGCCGCTCCCTCCCTCCTCCGCTCCCCCTCTCGTCTCCCTATCTCCAGGCTCTTCTCTCCT	.	FAIL_NOTPRECISE	IMPRECISE;SVMETHOD=Snifflesv1.0.12;CHR2=chr16;END=16553068;STD_quant_start=2.773501;STD_quant_stop=11.370227;Kurtosis_quant_start=32.269864;Kurtosis_quant_stop=16.824578;SVTYPE=INS;SUPTYPE=AL;SVLEN=107;STRANDS=+-;STRANDS2=50,28,50,28;RE=78;REF_strand=52,28;Strandbias_pval=1;AF=0.493671	GT:DR:DV	0/1:80:78
chr16	16594516	57563	N	CACTAAACATTATCTTTTTTTTTTTTTTTTTAATTTTTTTTTTTTTTTATTTGTTTATGATAGTCACACACAGAGAGAGAGAGAGAGAGTAGAGAGAGTCAGCGAACATTAGCAGCGGGAGAAGCAGGCTCCATGCACCGGATCCCGGATGTGGGATTCGATCCCGGGTCTCCAGTAATCGCGCCTGGGCCAAAGGCTAGGCGCTAAACCGCTGCGCCACCAGGATCCC	.	PASS	PRECISE;SVMETHOD=Snifflesv1.0.12;CHR2=chr16;END=16594516;STD_quant_start=1.414214;STD_quant_stop=6.348228;Kurtosis_quant_start=5.457670;Kurtosis_quant_stop=1.962257;SVTYPE=INS;SUPTYPE=AL;SVLEN=229;STRANDS=+-;STRANDS2=9,8,9,8;RE=17;REF_strand=34,45;Strandbias_pval=0.59218;AF=0.177083	GT:DR:DV	0/0:79:17
chr16	16619473	57564	N	TTTTTTTTTTTTTTTTTTTTTTTTTTTTTTTTTTTTG	.	FAIL_NOTPRECISE	IMPRECISE;SVMETHOD=Snifflesv1.0.12;CHR2=chr16;END=16619474;STD_quant_start=8.660254;STD_quant_stop=10.587729;Kurtosis_quant_start=6.425457;Kurtosis_quant_stop=3.066601;SVTYPE=INS;SUPTYPE=AL;SVLEN=39;STRANDS=+-;STRANDS2=7,8,7,8;RE=15;REF_strand=48,53;Strandbias_pval=1;AF=0.12931	GT:DR:DV	0/0:101:15
chr16	16732148	57565	N	CATCTATCGCTCATCTATTCATCATCTATCCTCTATCTATTCCACTATCTATCTTCTCTCTCTATCTATTCTATCTATCTTCTCTCTATCTATTTCATCTAATCCTATCAATTTTCCTATCATC	.	FAIL_NOTPRECISE	IMPRECISE;SVMETHOD=Snifflesv1.0.12;CHR2=chr16;END=16732248;STD_quant_start=41.507575;STD_quant_stop=24.019563;Kurtosis_quant_start=10.765279;Kurtosis_quant_stop=-0.786855;SVTYPE=INS;SUPTYPE=AL;SVLEN=77;STRANDS=+-;STRANDS2=29,37,29,37;RE=66;REF_strand=44,48;Strandbias_pval=0.746414;AF=0.417722	GT:DR:DV	0/1:92:66
chr16	16740069	57566	N	GGAAGGGGGAGGCCGGTGTGGATAGGGGTGGTCGGAGGGAGGCAGAAGAGGGAGAGGAAGGCGGGCGGGGGGGGGGGGGGAG	.	PASS	PRECISE;SVMETHOD=Snifflesv1.0.12;CHR2=chr16;END=16740075;STD_quant_start=3.852105;STD_quant_stop=5.220926;Kurtosis_quant_start=0.206368;Kurtosis_quant_stop=-0.497560;SVTYPE=INS;SUPTYPE=AL;SVLEN=74;STRANDS=+-;STRANDS2=29,34,29,34;RE=63;REF_strand=38,39;Strandbias_pval=0.735768;AF=0.45	GT:DR:DV	0/1:77:63
chr16	16740204	57567	N	<DEL/INV>	.	PASS	PRECISE;SVMETHOD=Snifflesv1.0.12;CHR2=chr16;END=16740277;STD_quant_start=0.430331;STD_quant_stop=0.000000;Kurtosis_quant_start=4.044583;Kurtosis_quant_stop=3.393855;SVTYPE=DEL/INV;SUPTYPE=NR;SVLEN=-73;STRANDS=+-;STRANDS2=26,28,26,28;RE=54;REF_strand=38,39;Strandbias_pval=1;AF=0.412214	GT:DR:DV	0/1:77:54
chr16	16740469	57568	TCTGACCATTCCTCAGTCTAACGCTCTCCCAACTGAGCTATCTCGGCCGCTGG	N	.	PASS	PRECISE;SVMETHOD=Snifflesv1.0.12;CHR2=chr16;END=16740519;STD_quant_start=3.521363;STD_quant_stop=3.193744;Kurtosis_quant_start=-1.840889;Kurtosis_quant_stop=-0.976037;SVTYPE=DEL;SUPTYPE=AL;SVLEN=-50;STRANDS=+-;STRANDS2=8,10,8,10;RE=18;REF_strand=40,47;Strandbias_pval=1;AF=0.171429	GT:DR:DV	0/0:87:18
chr16	16810800	57569	N	TTAAAACCTGCTAAGTAAAAACAAAAAAACACAAAAAAGAGAAAAAAAAAAAAAAAAAAAAAACAAAAAAAA	.	FAIL_NOTPRECISE	IMPRECISE;SVMETHOD=Snifflesv1.0.12;CHR2=chr16;END=16810812;STD_quant_start=12.429803;STD_quant_stop=18.894444;Kurtosis_quant_start=0.195815;Kurtosis_quant_stop=4.752197;SVTYPE=INS;SUPTYPE=AL;SVLEN=72;STRANDS=+-;STRANDS2=3,7,3,7;RE=10;REF_strand=37,39;Strandbias_pval=0.32662;AF=0.116279	GT:DR:DV	0/0:76:10
chr16	16831782	57570	TTATTTATTTATTTATTTATTTATTTATTTTTTTTTTTTTTTTTTTTTTTTTTATTGGTGTTCAATTTACTAACATACAGAATAACACCCAGTGCCCGTCACCCATTCACTCCCACCCCCCGCCCTCCTCCCCTTCTACCACCCCTAGTTCGTTTCCCAGAGTTAGCAGTCTTTATGTTCTGTCTCCCTTTCTGATATTTCCCACACATTTCTTCTCCCTTCCCTTATTTTCCCTTTCACTATTATTTATATTCCCCAAATGAATGAGAACATATAATGTTTGTCCTTCTCCGACTGACTTACTTCACTCAGCATAATACCCTCCAGTTCCATCCACGTTGAAGCAAATGGTGGGTATTTGTCATTTCTAATAGCTGAGTAATATTCCATTGTATACATAAACCACATCTTCTTTATCCATTCATCTTTCGTTGGACACCGAGGCTCCTTCCACAGTTTGGCTATCGTGGCCATTGCTGCTAGAAACATCGGGGTGCAGGTGTCCCAGCGTTTCATTGCATTTGTATCTTTGGGGTAAATCCCCAACAGTGCAATTGCTGGGTCGTAGGGCAGGTATATTTTTAACTGTTTGAGGAACCTCCACACAGTTTTCCACAGTGGCTGCACCAGTTCACATTCCCACCAACAGTGTAAGAGGGTTCCCTTTTCTCCACATCCTCTCCAACATTTGTTGTTTCCTGCCTTGTTAATTTTTCCCATTCTCACTGGTGTGAGGTGGTATCTCATTGTGGTTTTGATTTGTATTTCCCTGATGGCAAGTGATGCAGAGCATTTTCTCATGTGCATGTTGGCCATGTCTATGTCTTCTTCTGTGAGATTTCTGTTCATGTCTTTTGCCCATTTCATGATTGGATTGTTTGTTTCTTTGGTGTTGAGTTTGATAAGTTCTTTATAGATCTTGGAAACTAGCCCTTTATCTGATATGTCATTTGCAAATATCTTCTCCCATTCTGTAGGTTGTCTTTGAGTTTTGTTGACTGTATCCTTTGCTGTGCAAAAGCTTCTTATCTTGATGAAGTCCCAATAGTTCATTTTTGCTTTTGTTTCTTTTGCCTTCGTGGATGTATCTTGCAAGAAGTTACTATGGCCGAGTTCAAAAAGGGTGTTGCCTGTGTTCTTCTCTAGGATTTTGATGGAATCTTGTCTCACATTTAGATCTTTCATCCATTTTGAGTTTATCTTTGTGTATGGTGAAAGAGAGTGGTCTAGTTTCATTCTTCTGCATGTGGATGTCCAATTTTCCCAGCACCATTTATTGAAGAGACTGTCTTTCTTCCAATGGATAGTCTTTCCTCCTTTATCGAATATTAGTTGCCCATAAAGTTCAGGGTCCACTTCTGGATTCTCTATTCTGTTCCACTGATCTATGCGTCTGTTTTTGTGCCAGTACCACACTGTCTTGATGACCACAGCTTTGTAGTACAACCTGAAATCTGGCATTGTGATGCCCCCAGATATGGTTTTCTTTTTTAAAATTCCCCTGGCTATTCGGGGTCTTTTCTGATTCCACACAAATCTTAAAATAATTTGTTCTAACTCTCTGAAGAAAGTCCATGGTATTTTGATAGGGATTGCATTAAACGTGTATATTGCCCTGGGTAACATTGACATTTTCACAATATTAATTCTGCCAATCCATGAGCATGGAATATTTTTCCATCTCTTTGTGTCTTCCTCAATTTCTTTCAGAAGTGTTCTATAGTTTTGAGGGTATAGATCCTTTACATCTTTGGTGAGGTTTATTCCTAGGTATCTTATGCTTTTGGGTGCAATTGTAAATGGGATTGACTCCTTAATTTCTCTTTCTTCAGTCTCATTGTTAGTGTATAGAAATGCCACTGACTTCTGGGCATTGATTTTGTATCCTGCCACGCTACCGAATTGCTGTATGGGTTCTAGCAATCTTGGGGTGGAGACTTTTGGGTTTTCTATGTAGAGTATCATGTCATCGGCGAAGAGGGAGAGTTTGACTTCTTCTTTGCCAATTTGAATGCCTTTAATGTCTTTTTGTTGTCTGATTGCTGAGGCTAGGACTTCCAGTACTATGTTGAATAGCAGTGGTGAGAGTGGACATCCCTGTCTTGTTCCTGATCTTAGGGGAAAGGCTCCCAGTGCTTCCCCATTGAGAATGATATTTGCTGTGGGCTTTTCATAGATGGCTTTTAAGATGTCGAGGAATGTTCCCTCTATCCCTACACTCTGAAGAGTTTTGATCAGGAATGGATGCTGTATTTTGTCAAATGCTTTCTCTGCATCCAATGAGAGGATCATATGGTTCTTGGTTTTTCTCTTGCTGATGGATGAATCACATTGATTGTTTTACGGGTGTTGAACCAGCCTTGTGTCCCAGGGATAAATCCTACTTGGTCATGGTGAATAATTTTCTTAATGTATTGTTGGATCCTATTGGCCAGTATCTTGTTGAGAATTTTTGCATCCATGTTCATCAGGGATATTGGTCTGTAATTCTCCTTTTTGGCGGGGTCTTTGTCTGGCTTTGGAATTAAGGTGATGCTGGCTTCATAGAACGAATTTGGAAGTACTCCATCTCTTTCTATCTTTCCAAACAGCTTTAGGAGAATAGGTATGATTTCTTCTTTAAACGTTTGATAAAATTCTCCTGGGAAGCCATCTGGCCCTGGACTCTTGTGTCTTGGGAGGTTTTTGATGACTGCTTCAATTTCCTCCCTGGTTATTGGCCTGTTCAGGTTTTCTATTTCTTCCTGTTCCAGTTTTGGTAGTTTGTGGCTTTCCAGGAATGCGTCCATTTCTTCTAGATTGCCTAATTTATTGGCGTATAGCTGTTCATAATATGTTTTTAAAATCGTTTGTATTTCCTTGGTGTTGGTAGTGATCTCTCCTTTCTCATTCATGATTTTATTAATTTGAGTCTTCTCTCTCTTCTTTTTAATAAGGCTGGCTAATGGTTTATCTATCTTATTAATTCTTTCAAAGAACCAACTCCTGGTTCTGTTGATCTGTTCCACAGTTCTTCTGGTCTCGATTTCGTTGAGTTCTGCTCGAATCTTTATTAGCTCCCTTCTTCTCTTGGGTGTAGGATCTATTTGCTGTTTTTTCTCTAGCTCCTTTATGTGTAAGGTTAGCTTTTGTATTTGAGTTCTTTCCAGTTTTTGAATGGATGCTTGTATTGCGATGTATTTCCCCCTTAGGACTGCTTTTGCTGCATCCCAAAGATTTTGAACGGTTGTATCTTCATTCTCATTAGTTTCCATGAATCTTTTTAATTCTTCCTTAATTTCCTGGTTGACCCTTTTATCTTTTAGCAGGATGGTCCTTAACCTCCATGTGTTTGAGGTCCTTCCAAACTTCTTGTTGTGATTTAGTTCTAATTTCAAGGCATTATGGTCCGAGAATATGCAGGGGACAATCCCAATCTTTTGGTATCGGTTCAGACCCGATTTGTGACCCAATATGTGGTCTATTCTGGAGAAAGTTCCATGTGCGCTTGAGAAGAATGTGTATTCAGTTGAGTTTGGATGTAAAGTTCTGTAGATATCTGTGAAATCCATCTGGTCCAGTGTATCATTTAAAGCTCTCGTTTCTTTGGAGATGTTTTGCTTAGAAGACCTATCAAGTATAGAAAGAGCTAGATTGAAGTCACCAAGTATAAGTGTATTATTATCTAAGTATTTCTTCACTTTGGTTAATAATTGATTTATATATTTGGCAGCTCCCACATTCGGAGCATATATATTGAGGATTGTTAAGTCCTCTTGTTGAATAGATCCTTTAAGTATGATATAGTGTCCCTCTTCATCTCTCACTACAGTCTTTGGGGTAAATTTTAGTTTATCTGATATAAGGATGGCTACCCCTGCTTTCTTTTGAGGACCATTCGAATGGTAAATGGTTCTCCAACCTTTTATTTTCAGGCTGTAGGTGTCCTTCTGTCTAAAATGAGTCTCTTGTAGACAGCAAATAGATGGGTCCTGCTTTTTTATCCAGTCTGAAACCCTGCGCCTTTTGATGGGGTCATTAAGCCCGTTCACATTCAGAGTTACTATTGAGAGATATGAGTTTAGTGTCATCATGATATCTATTCAGTCTTTGTTTTTGTGGACTGTTCCACTGAACTTCTTCTTAAAGGGGAATTTTAAGAGGCCCCCTTAAAATTTCTTGCAGAGCTGGTTTGGAGGTCACATATTCTTTTAGTTGCTGCCTGTCTTGGAAGCTCTTTATCTCTCCTTCCATTTTGAATGAGAGCCTTGCTGGATAAAGTATTCTTGGTTGCATGTTCTTTTCATTTAGGACCCTGAATATATCCTGCCAGCCCTTTCTGGCCTGCCAGGTCTCTGTGGAGAGGTCTGCTGTTACCCTAATACTCCTCCCCATAAAAGTCAGGGATTTCTTGTCTCTTGCTGCTTTAAGGATCTTCTCCTTATCTTTGGAATTTGCAAGCTTCACAATTAAATGTCGAGGTGTTGAACGGTTTTTATTGATTTTAGGGGGGGATCTCTCTATTTCCTGGATCTGAATGCCTGTTTCCCTTCCCAGATTAGGAAAGTTTTCAGCTAGAATTTGTTCAAATACATATTCTGGCCCTCTGTCCCTTTCGGCGCCCTCGGGAACCCCAATTAAACGTAGGTTTTTCTTCCTCAGGCTGTCGTTTATTTCCCTTAATCTATCTTCATGGTCTTTTAATTGTTTGTCTCTTTTTTCCTCAGTTTCCCTCTTTGCTGTCAACTTGTCTTCTAGGTCACTCACTCGTTCTTCCACCTCGTTAACCCTCGTCGTTAGGACTTCTAGTTTGGATTGCATCTCATTCAATTGGTTTTTAATTTCTGCCTGATTAGCTCTAAATTCTGCAGTCATGAAGTCTCTTGAGTCCTTTATACTTTTTTCTAGAGCCACCAGTAGCTGTATAATAGTGCTTCTGAATTGGCTTTCTGACATTGAATTGTAATCCAGATTTTGTAACTCTGTGGGAGAGAGGACTGTTTCTGATTCTTTCTTTTGAGGTGAGGTTTTCCTTCTAGTCATTTTGCTCAGTGCAGAGTGGCCAAAAGCAAGTTGTATTGGGAAAAAGAGAAAAAGAGAGGAGAGAAAGAAGGAAAGAAAAGAGAAAGAGAAAAAAAAAGGGAAGAAAAAGAAAAAAAAAACGAAAAAAAAAAAAAAAGAAGAAAAAGAGAAAGAAAAAGAAAGGAGAAAAAAAGGGGGTGGGGGAAGGAAACAAATCAAAAAGCAAAACAAAACAAAAACAAAAACAAAAACAAAAACAAAAACAAAAACAAACAAACAAAAAAAGAACCACCGGGGAGTATCTTCTGATTCTGTGTTCTTTAAGTCCCTTGGCTTCTCCTGGAAGTTGTCCGTCTAGCTGGTGTTCTGGGGGAGGGGCCTGCTGTGCTGATTCTCAGGTGTTAGTAGTTGGGGGAGCTGCTGTGCCCCTGCCTGGTGCAGGGCTCAGCGGGGGTTGTTTACCCCGTGAGGCCGCAGGAGGAACAGCCCCAGTGGCGGGGCAGCTCTGGAAACCTGGATTCAGCTCCGGCAGGAACTCCGTCTGCAGGGCCTGGAGGCTCCGGGGCGGGGCTGCTGATCTGCTCAGCTGGGGCAGGAGCGTCCTTGCGGTCCTGGACCATTCCAGCCTCTGCCTGTCCCCGGGGAGGCCGGATCATGGGCTGTGTCCCGGCGCCCTGTGCTCCGGAGCCTGCGCTGGTGGATTCGCGCTCCCGGGCCGCGCAACCCCCTCCGCGGAGCTGCCGCCCGAGCCCCTCCGAGCTGCTCCTGGAACCGCGCAGCCCCCTCCGCACGGAGCCTCTTCTTCTGCCCGAGCCCCTCCGAGCTGCTCCCGGGGCCGCGCAGCCCCCTCCGCGGAGCCGCCGCCCGAGCCCCTTCAGCTGCTCCGGGTCCCGCCGGGTCCCGCCGTGCGCGCTGCAGCCCTTAGGGAGCTCGGCGCACTCTCCTGGGCGCGCAGTTGCTGTTACTGTCCCGGGGAGCCCGAGGGCATCCCCGCCCTCCTGGGTCCTGCTCCAACTCCCCGCGAGCCCCTTTCCGCCCGGGAAGGTCGGTGCAGCTCCTGCGTCTCCGGGACGGGGCTCTCCTGTCCTGGGGACACTCGCCCCGGCCTCAGCCCGGCTCCTCGCGGGGCCCCTCCCCCTTGGAGGCCTTTGTTCCTTTATTTCTTTTTCCCCGTCTTCCTACCTTGATAGATGCGCGAACTCTTCTCACTGTAGCATTCCAGCTGGTCTCTCTTTGAATCTCAGGCCGAATTCATAGATTTTCAGGATAATTTGAAGGTTTTCTAGGTAGTTTGGTGGAGACAGGTGATTTGGAGACCCTACTCCTCCGCCATCTTGCTCCTCCCCCCCCGCTTCAACTCTAGTCCCTTCA	N	.	PASS	PRECISE;SVMETHOD=Snifflesv1.0.12;CHR2=chr16;END=16838141;STD_quant_start=0.000000;STD_quant_stop=0.316228;Kurtosis_quant_start=3.330645;Kurtosis_quant_stop=6.491704;SVTYPE=DEL;SUPTYPE=AL,SR;SVLEN=-6359;STRANDS=+-;STRANDS2=12,9,12,9;RE=21;REF_strand=31,41;Strandbias_pval=0.322181;AF=0.225806	GT:DR:DV	0/0:72:21
chr16	17034462	57571	N	TCAACAAGGTGTTTTGTTTTTTTTTAATTTTTTTTAAGTTTTATTTATGATAGTCACACAGAGAGAGAGAGAGGCAGGACACAGGCAAGGGAGAACAGGCTCCATGAACCGGGAGCCCCGACGTGGGAAATCGATCCAGGGTCTCCGGATAGCGCCCTGGGCCAAAGGCATGCCGCCAAAACCGCTGCAAACCACACAGGGATCC	.	PASS	PRECISE;SVMETHOD=Snifflesv1.0.12;CHR2=chr16;END=17034466;STD_quant_start=2.828427;STD_quant_stop=3.741657;Kurtosis_quant_start=6.930856;Kurtosis_quant_stop=5.107209;SVTYPE=INS;SUPTYPE=AL;SVLEN=201;STRANDS=+-;STRANDS2=12,6,12,6;RE=18;REF_strand=67,47;Strandbias_pval=0.611188;AF=0.136364	GT:DR:DV	0/0:114:18
chr16	17080750	57572	N	CGGTGTTTCCCATAGAGTTTCTGTTTTTTTTTTTTTTTTTTAAGGAAGTGGAGTTGATTTTTCATGATAGTTACGACAGAGAGAGACAGAGAGGCAGAATACACAGGCAGAGGGGGGAGAAGCAGGCGCCATGCAGGAAGCCACACATGGGGATTCGTCCCAGGCTCGAGGATCGTGCCCGAGCAAAGGCAGGCGCCAAACAGCTGCGAGCACACCCGAAGGATCTC	.	PASS	PRECISE;SVMETHOD=Snifflesv1.0.12;CHR2=chr16;END=17080756;STD_quant_start=1.258306;STD_quant_stop=6.442049;Kurtosis_quant_start=2.749741;Kurtosis_quant_stop=8.416162;SVTYPE=INS;SUPTYPE=AL;SVLEN=223;STRANDS=+-;STRANDS2=13,12,13,12;RE=25;REF_strand=55,48;Strandbias_pval=1;AF=0.195312	GT:DR:DV	0/0:103:25
chr16	17083542	57573	N	AGTTTGCAATATAACAGCCAGGGCTCATCACTCAAGGCGCCCTCCTTCATGCCCATCACTTAGTTACCCCAATACCCCCACCCTCCTTCCCTAAATTATTCACGCACAACCAAGTGGTATTTATCCTGGAGTTCAGGGGGTTGGTCGAAC	.	PASS	PRECISE;SVMETHOD=Snifflesv1.0.12;CHR2=chr16;END=17083545;STD_quant_start=1.605546;STD_quant_stop=3.141125;Kurtosis_quant_start=13.031143;Kurtosis_quant_stop=11.735539;SVTYPE=INS;SUPTYPE=AL;SVLEN=145;STRANDS=+-;STRANDS2=49,42,49,42;RE=91;REF_strand=52,44;Strandbias_pval=1;AF=0.486631	GT:DR:DV	0/1:96:91
chr16	17085898	57574	TTTTATTTTATTTTTTTTTAATTTATTTTTTATTGGTGTTCAATTTACTAACATACAGAATAACCCCCAGTGCCCGTCACCATTCACTCCCACCCCCCGCCCTCCTCCCCTTCTACCACCCCTAGTTCGTTTCCCAGAGTTAGCAGTCTTTACGTTCTGTCTCCCTTTCTGATATTTCCCACACATTTCTTCTCCCTTCCCTTATATTCCCTTTCACTATTATTTATATTCCCCAAATGAATGAGAACATATAATGTTTGTCCTTCTCCGACTGACTTACTTCACTCAGCATAATACCCTCCAGTTCCATCCACGTTGAAGCAAATGGTGGGTATTTGTCATTTCTAATAGCTGAGTAATATTCCATTGTATACATAAACCACATCTTCTTTATCCATTCATCTTTCGATGGACACCGAGGCTCCTTCCACAGTTTGGCTATCGTGGCCATTGCTGCTATAAACATCGGGGTGCAGGTGTCCCGGCGTTTCATTGCATTTGTATCTTTGGGGTAAATCCCCAACAGTGCAATTGCTGGGTCGTAGGGCAGGTCTATTTTTAACTCTTTGAGGAACCTCCACACAGTTTTCCAGAGTGGCTGCACCAGTTCACATTCCCACCAACAGTGTAAGAGGGTTCCCTTTTCTCCGCATCCTCTCCAACATTTGTTGTTTCCTGCCTTGTTAATGTTCCCCATTCTCACTGGTGTGAGGTGGTATCTCATTGTGGTTTTGATTTGTATTTCCCTGATGGCAAGTGATGCAGAGCATTTTCTCATATGCATGTTGGCCATGTCTAGGTCTTCCTCTGTGAGATTTCTGTTCATGTCTTTTGCCCATTTCATGATTGGATTGTTTGTTTCTTTGGTGTTGAGTTTAATAAGTTCTTTATAGATCTTGGAAACTAGCCCTTTATCTGATATGTCATTTGCAAATATCTTCTCCCATTCTGTAGGTTGTCTTTGAGTTTTGTTGACTGTATCCTTTGCTGTGCAAAAGCTTCTTATCTTGATGAAGTCCCAATAGTTCATTTTTGCTTTTGTTTCTTTTGCCTTCGTGGATGTATCTTGCAAGAAGTTACTATGGCCGAGTTCAAAAAGGGTGTTGCCTGTGTTCTTCTCTAGGATTTTGATGGAATCTTGTCTCACATTTAGATCTTTCATCTATT	N	.	PASS	PRECISE;SVMETHOD=Snifflesv1.0.12;CHR2=chr16;END=17087065;STD_quant_start=1.581139;STD_quant_stop=0.000000;Kurtosis_quant_start=0.834558;Kurtosis_quant_stop=0.758585;SVTYPE=DEL;SUPTYPE=AL,SR;SVLEN=-1167;STRANDS=+-;STRANDS2=10,14,10,14;RE=24;REF_strand=31,44;Strandbias_pval=1;AF=0.242424	GT:DR:DV	0/0:75:24
chr16	17100362	57575	AAATGTTTTTTTTTTTTTATTGGTGTTCAATTTACTAACATACAGAATAACCCCCAGTGCCCGTCACCCATTCACTCCCACCCCCCGCCCTCCTCCCCTTCCACCACCCCTAGTTCGTTTCCCAGAGTTAGCAGTCTTTACGTTCTGTCTCCCTTTCTGATATTTCCCACACATTTCTTCCCCCTTCCCTTATATTCCCTTTCACTATTATTTATATTAAGCTTTTGCACAGCAAAGGATACAGTCAACAAAACTCAAAGACAACCTACAGAATGGGAGAAGATATTTGCAAATGACATATCAGATAAAGGGCTAGTTTCCAAGATCTATAAAGAACTTCTTAAACTCAACACCAAAGAAACAAACAATCCAATCATGAAATGAGCAAAAGACATGAA	N	.	PASS	PRECISE;SVMETHOD=Snifflesv1.0.12;CHR2=chr16;END=17100759;STD_quant_start=2.898275;STD_quant_stop=1.581139;Kurtosis_quant_start=6.982574;Kurtosis_quant_stop=4.244785;SVTYPE=DEL;SUPTYPE=AL,SR;SVLEN=-397;STRANDS=+-;STRANDS2=8,7,8,7;RE=15;REF_strand=32,36;Strandbias_pval=0.777784;AF=0.180723	GT:DR:DV	0/0:68:15
chr16	17128337	57576	N	TTTTTCTTTTTTTTTTTTTTTTTTATTTTAAGTGTGGTGAATGGTTTGGGGGGACGGGTCTCTCCATGCACTGACCGTGTCAGATTGATTTATTTTTTTTTTTTAAATTTTAGATTATTTAATAAGTCAACAAGAGAGAAAGAAGAGAGGCAGACACAGGCATAGGAGAAGCAGGCTCCAGCACCGGAGCCCGAGATGGGACTCTCGAGTCCCCGGTCCCCGGATTCGACGCCCTGGCCAAAGGCCAGAAGCTCCAACCGCGGGCGCCAACCAGGGATCCCGGGT	.	PASS	PRECISE;SVMETHOD=Snifflesv1.0.12;CHR2=chr16;END=17128344;STD_quant_start=1.552986;STD_quant_stop=3.842487;Kurtosis_quant_start=2.583036;Kurtosis_quant_stop=12.104051;SVTYPE=INS;SUPTYPE=AL;SVLEN=281;STRANDS=+-;STRANDS2=32,36,32,36;RE=68;REF_strand=51,50;Strandbias_pval=0.753946;AF=0.402367	GT:DR:DV	0/1:101:68
chr16	17129378	57577	N	AAAAATCACTTGGGGATCCCCTGGGTGGCGCAGGCGGTTTGGCGCCTGCCTTTGGCCAGGGCGCGATCCTGGAGATCCAGGATCGAATCCCATGTTCGAGCTCCCCGGTGCATGGAGCCTGCTCTCCCCTGCCTATGGCCTTCTGCTCGCTCTTCTCTCCTCCGGTGACTATCATAAATAAATTAGAAAAAAAAAAGAAAAAAAAAGAAAAAAA	.	PASS	PRECISE;SVMETHOD=Snifflesv1.0.12;CHR2=chr16;END=17129380;STD_quant_start=3.255764;STD_quant_stop=6.252999;Kurtosis_quant_start=5.305752;Kurtosis_quant_stop=5.046900;SVTYPE=INS;SUPTYPE=AL;SVLEN=212;STRANDS=+-;STRANDS2=7,6,7,6;RE=13;REF_strand=56,51;Strandbias_pval=1;AF=0.108333	GT:DR:DV	0/0:107:13
chr16	17134924	57578	CCCCACGTCTCCAAGAGCAGTCACCATCCCCATGGCAGTCCTTATGGGCTGGGAGGAGGTGGCATGAACAACCACACAAGTGCCAGGCTAGATTCCAAAGCATGGCTCAGGGGCCTGTCAGTGTTGCTNNNNNNNNNNGAAACAGACTCCAGTTTTTGTGTTGGGCACAGGAGAACACGCAGAAGAAGGACCGGATTTTTCTTTGACCACCATGTGTGTGGGTGCCTGGTGAATAAATGAGGGAGAGAAGCATGGAGGTGTTCAGGGTCTAAGGACATCCTTCAGGGAGCCCTTGACTGAAGGCTGGCCATCAGT	N	.	FAIL_NOTPRECISE	IMPRECISE;SVMETHOD=Snifflesv1.0.12;CHR2=chr16;END=17135233;STD_quant_start=40.006250;STD_quant_stop=38.837174;Kurtosis_quant_start=-1.983509;Kurtosis_quant_stop=-2.048230;SVTYPE=DEL;SUPTYPE=AL,SR;SVLEN=-309;STRANDS=+-;STRANDS2=44,48,44,48;RE=92;REF_strand=51,59;Strandbias_pval=0.887811;AF=0.455446	GT:DR:DV	0/1:110:92
chr16	17138025	57579	N	AAATAAATCTGGGTCTGTTGACGTGGTGGACCCTCCCCTTCCGCCCATTCTTGCCAGGGAGGGTTATTATACTGCGTGAATAATCTCAATCGGAGAGGAAGGACAAAATTATGCTGGTCTCATTTGTTTGGGGAATCTAACAAACAATAGTTGAAAAGGTGGAAAAAGGTGAAAGGAGAAAAAATGAGTGTTGAATATCAGTGCGGTGACAGCACATGAGCGACTCCTAACTCTGGGAGATGAACTAGGAGTTGGTGGAAGGTGGAGGTGGGTGGGGGATGGGAGTGACCCTGCGGTGGTCGGGCACTGAGGGGGACTTGACGGGATGAGCACGGAGTGATATGCTAATGTTTGGCACATTGAACTCCCATAAAAATAAAAAAAGA	.	PASS	PRECISE;SVMETHOD=Snifflesv1.0.12;CHR2=chr16;END=17138047;STD_quant_start=2.943920;STD_quant_stop=7.407204;Kurtosis_quant_start=9.170276;Kurtosis_quant_stop=2.489112;SVTYPE=INS;SUPTYPE=AL,SR;SVLEN=364;STRANDS=+-;STRANDS2=30,31,30,31;RE=61;REF_strand=51,53;Strandbias_pval=1;AF=0.369697	GT:DR:DV	0/1:104:61
chr16	17140694	57580	N	<DEL>	.	FAIL_GAP	PRECISE;SVMETHOD=Snifflesv1.0.12;CHR2=chr16;END=17141244;STD_quant_start=0.559017;STD_quant_stop=0.612372;Kurtosis_quant_start=9.096791;Kurtosis_quant_stop=12.880932;SVTYPE=DEL;SUPTYPE=SR;SVLEN=-550;STRANDS=+-;STRANDS2=18,14,18,14;RE=32;REF_strand=0,1;Strandbias_pval=0.454545;AF=0.969697	GT:DR:DV	1/1:1:32
chr16	17157871	57581	N	GCAAAGTCCCCCCTGTTGAAAAAAAAAAAAAAAAAAAAAAAAAAAAAAAAAAA	.	PASS	PRECISE;SVMETHOD=Snifflesv1.0.12;CHR2=chr16;END=17157873;STD_quant_start=1.238278;STD_quant_stop=3.483293;Kurtosis_quant_start=-1.659319;Kurtosis_quant_stop=-1.644266;SVTYPE=INS;SUPTYPE=AL;SVLEN=52;STRANDS=+-;STRANDS2=14,16,14,16;RE=30;REF_strand=48,46;Strandbias_pval=0.681969;AF=0.241935	GT:DR:DV	0/0:94:30
chr16	17218639	57582	N	TTTGCCTTCCACGTTCCTGCAACACACCACCCACGTTCTTTGAAAAGCCTTTTCCAAGCATTTCCAGCTTTGGTTCGGCCTATTTCTTCCACCTACTTCTCAGCCAACTCATCAGTAATAGGTGTTCCCAACGGGGAACGGAAAACCAACTGCTTGTTGTGTGTGCTTATTATACACTAATCTTGATGTTCTACTAAGTGCATGCTGGAAAGCAGTGTGGGTTCATTTAACCTACAATTAAATTCCAACTGAGCTGTTTCAAATAGCTCATAATTTTTCTGCCTCACTTTGGGTTCAAACTTGGCCCATCTTATTCATTCCTAAACCGCGATTTTTCGTGTGTGTGTTGTGTGTGTGTGTGGAATGTGAACAAAAAAAAAAAAAAAAAACAAGAAGAAAAAAGCCTCTCGGACCCATCCCAGCCTCCTCACCGTTCGCCAGGGCCCCTACGGCGAGGGCGCAGCGCGCGCGGGTGGGGGAAGGCGCGGGCGCACCCCGCACCCCACGTGTGTTTCAGGCCTGTGCTCCCACGTCCTTCGAGGCAGCTCCTCTAGCCCCGGTCGTGTGGGGCCGCCCTGGCTCCCGTGGAGGAATGCCGCGGCGCGTGGGGCGGCATCCCTCTGTTGTTCTTGGCCAGCGGCCCTGCGGGCCAGGGCACTTGACACTTGACCACCTCTTGCTTGCGCGCTCTCGGGGTGCCGCTCCGTCCGTTGTGTGGCCCGGGGGCGGGCCCCATGTGGTGATGGATTTCGTTCGGGCAGTGGCCCGGAGCGGTGGGGATGTGGGGGCCCCAGGGGCGCATACCGGGGGGGGCGGGGGGGGGGGCCCAACCCACCCCGGGGGCAGGGGCTCTCCGAGGCGGAGGAAGGGGGGGCTGGTTGTGGGCGCGGGCAGGCCCGGGGGTGCGAGGGGTGGATTGTGGGGGAGCCGATGGGATCGGACACGCGAAGTACGCCACACGGGACGACAGAGGGGCGCCCGCGCTGGGAGGAGCCCGGGGGCCAGGGTGTGCGGCCGGCGTCGGGGAGCGGCCCCTGAGGGGCGAGGCGTTACGGTGCCAGGGGAAGCAGCGGCGGCCGGCGGAATTCGGACTGCAGACCGGGGCGCAGCACATGGAGAATGCACCGCTTGTGTCCACATGGAACTCGCAGCAACTAATTCCTCAGCGGCCACCCAAGCCCGCCCCTCCGCCGCCCCTCCGCTCTTCGCCGCTGGCCGGCGGGGCCGAAAGGGGGGGGCCGCCGGGGACCCCCCTACCGGGGGGGGGGGGCCCCTTTTTTTTTTTTTTTCCCTTTCGGCCTCCGCCTCCCGGCCTAGCCTGCGGCCCCGCGGCGGCTCTGCGGGGGGGTGGTGGGGTGTGGGGGGGGCGGTGTGGTGGCGTGGTGGGGGGGGTGGGCCCGGGGGGGGGGGTGGGGGTGGGGGTGGGGGGGGGGTGGGGCGGGCGGGGGGGGCTGCCCTTCGGCGGCGGCGGCGGGCGGCGGAGGCTGCCCCAGCGGGAACCACCTTGCGCAGTTTATTGGGCAGGCGAGCTCGCCGGGGGGTGGGGGGGGGGGCCAACGCGCACCCGGCCACGCGGTCAGGGGGAGTTGTCGCCCGGAGGGGCCCCGGCTCTGCCAAATAGCAGTCGGGTCCTCGTTTTCTCATTGGCCGCCGCCTCGGGGCTGGCCGGCGTGTGCAGGGCCAAGAGTCCTGGAGGGCGGCGGTCCCCATTTTTTTTGTGAGCGCGCGCACACGCACCCGCACACTCACTCACACCACACACGCGCACCTCACCACACGCTCCGCCCGGCCCCTGGGCCGCCGCCGCCCCGACGGGGCCCCCTCGCCCTCGGGACAAGTGCGGGGCACCACGGCGCGGCGCAGCGCCATTCTGCGGGAGGAGCCCCGGGTGCCCCGCCCGCCGGGGTCCCCGCCCCCAGGTGAGCCCATGAGGGGTCCGCGCCGCGTCGTGGCGGTTAGCGCGGACGCCGACCGCCGGACTCGCACGCTGACGTGAGCCAGCCCCCGACCCGCACACCGCCCGCGCCCCGCCCGGCGCCCCGCCCGCGCCGCTCCGGCTTCCCGCCTTTCCGGATCCGGCTCCGGCTCCCGGCCGCCCGCTCCGCTCGTACCGCCCTTCCCCCCGGCCCCCTCCTCCTGCCCTCCCCTCGGCCACGGCCCCGGGCCCCGGCTGTGCGTTGCGAGCGGCGGCGACCCGACGCCCCCCCGCACCGAGTCCCTCTGCCCCCCTCGCGGCGGCCCCCCGAAACGAGTTGATCGCTCTTGCTGATCCGACTGGGAGGGGCGGGGCGGGTCCGGGCTGGTCTGGGGGCGCCGGAGCACGGGCCCACGGCAGGTCGGCTTCTTCCCAGCCACGTCCACCCCTCCCGCGGCCGCCCGGCGCAGCCTGCCTCCCCGCCGGGCACCAATGGATTACGTTATCTCTTCCCGGTGCACCAGTCGGTGCCGACTTCGGGGAGAGATCGACGGAGGGAGAAGCGATGCTCAAGACGCCAAAATTGCAGGGCAAACGTTGATGGTGAGTGCGGCGGGCGGGCGATCCGGCGCGCGGCGGGGAGGCGCCCGCCGGGAAGGAGCTGGCGGGGGCGGGTCCTCGAGCCGCCGGGCCCCCCCGCGAACCCCCGCGACCCCTCGCGACCCCGCCCCCCCCCAGCACGCCGGCGGCCCGAGGAGCTGCCCAGGGGCCCGTCCGCCCGATCGCACGCGCAATTTTGCGGCGTCGGGCCGTCCTCTCCCGCGGGAGGGGGCTAGGGTGCGCGGGGCTCTGGGCGCGGGGGACAGGGGCGGCGGCCCGGGAGGGCCCGGGGAACCTGTTGGGGTTTCATCGAGCCTCGGGCACAGTCTGGGCGGCGCGCCCCGCCCGCCTCTGCCCGCGCCCGCCCCCCGTCCCCCGCGGGCCCGCCGCGGCCGCCGGCGGTCCCTTGCTCCCCCGGGGCTTGCCGGGTGCCACCGCTGTGACCCCGGGCGGCGGGGTCGGGCGGGGGCGGGGGCGGGAGCGCGGGTGCTGCCGCGAGCTCGGGCACGACCTCTTCCAA	.	FAIL_NOTPRECISE	IMPRECISE;SVMETHOD=Snifflesv1.0.12;CHR2=chr16;END=17218640;STD_quant_start=0.000000;STD_quant_stop=21.895205;Kurtosis_quant_start=8.703463;Kurtosis_quant_stop=1.837696;SVTYPE=INS;SUPTYPE=AL,SR;SVLEN=2673;STRANDS=+-;STRANDS2=26,25,26,25;RE=51;REF_strand=20,12;Strandbias_pval=0.367268;AF=0.614458	GT:DR:DV	0/1:32:51
chr16	17219482	57583	N	CCTATCCTCTCCTATTCTCTATGTCTATATATCGCCGAACACCCCCCCCACATATCTCTCCTCTCTGC	.	PASS	PRECISE;SVMETHOD=Snifflesv1.0.12;CHR2=chr16;END=17219485;STD_quant_start=2.683282;STD_quant_stop=3.162278;Kurtosis_quant_start=-0.527448;Kurtosis_quant_stop=4.420530;SVTYPE=INS;SUPTYPE=AL;SVLEN=63;STRANDS=+-;STRANDS2=52,38,52,38;RE=90;REF_strand=47,44;Strandbias_pval=0.456436;AF=0.497238	GT:DR:DV	0/1:91:90
chr16	17239917	57584	N	CATCTAAAAATAGGTGTCAAAAAACATAAACCACAGCAAAAAACTGAAACTGGTGCCAGTCACGTACACAACGAAACCGTATTTCTCTTTCTGTTTCTGTGCCTACAGAAAGAACTTCCTTGGACCTCAGGCTTATGAATCTGCATTGTTATCACGTTTGCCACTGCAAGTGAGGGATCACACAGACCACCTTTTGTTCTAGAATGGACAGGCCAGCCAGGATCTTTTCAGTAACATCGCTGCACTGCTCTCACCTCCCTGTCGTGTC	.	PASS	PRECISE;SVMETHOD=Snifflesv1.0.12;CHR2=chr16;END=17239916;STD_quant_start=0.000000;STD_quant_stop=6.447591;Kurtosis_quant_start=7.628125;Kurtosis_quant_stop=13.407772;SVTYPE=INS;SUPTYPE=AL;SVLEN=268;STRANDS=+-;STRANDS2=29,14,29,14;RE=43;REF_strand=49,30;Strandbias_pval=0.693405;AF=0.352459	GT:DR:DV	0/1:79:43
chr16	17287510	57585	ATATTTTTTTTTAATTTTTATTTATTTATGATAGTCACAGAGAGAGAGACAGAGAGAGGCAGAGACATAGTCAGAGGGAGAAGCAGGCTCCATGCACCGGGAGCCCGATGTGGGATTCGATCCCGGGTCTCCAGGATCGCGCCCTGGGCCAAAGGCAGGCGCCAAACCGCTGCGCCACCCAGGGATCCCTATTTAGGA	N	.	PASS	PRECISE;SVMETHOD=Snifflesv1.0.12;CHR2=chr16;END=17287708;STD_quant_start=0.784465;STD_quant_stop=2.019139;Kurtosis_quant_start=8.188756;Kurtosis_quant_stop=9.877690;SVTYPE=DEL;SUPTYPE=AL,SR;SVLEN=-198;STRANDS=+-;STRANDS2=15,12,15,12;RE=27;REF_strand=40,38;Strandbias_pval=0.823839;AF=0.257143	GT:DR:DV	0/0:78:27
chr16	17288076	57586	N	TTCTTTTTCTGTTTCTTTTTTTTGTTTTTTCTTTTCTTTTGTTTTTGTTTTTCTTCGTTTCTTTCTTTTTTTTTTTTTTGTTTTTT	.	FAIL_NOTPRECISE	IMPRECISE;SVMETHOD=Snifflesv1.0.12;CHR2=chr16;END=17288075;STD_quant_start=46.070598;STD_quant_stop=33.848190;Kurtosis_quant_start=-0.776142;Kurtosis_quant_stop=-1.249157;SVTYPE=INS;SUPTYPE=AL;SVLEN=136;STRANDS=+-;STRANDS2=14,1,14,1;RE=14;REF_strand=32,37;Strandbias_pval=0.00105949;AF=0.168675	GT:DR:DV	0/0:69:14
chr16	17297902	57587	N	TTTTATTTTTTTTATTTTATTTATTTATTTATTTATTTATTTTTTTTTATTTTTTTTTTCGAAAGCAGCAC	.	PASS	PRECISE;SVMETHOD=Snifflesv1.0.12;CHR2=chr16;END=17297901;STD_quant_start=3.102418;STD_quant_stop=4.235269;Kurtosis_quant_start=0.604298;Kurtosis_quant_stop=0.447654;SVTYPE=INS;SUPTYPE=AL;SVLEN=71;STRANDS=+-;STRANDS2=12,21,12,21;RE=33;REF_strand=34,41;Strandbias_pval=0.407432;AF=0.305556	GT:DR:DV	0/1:75:33
chr16	17299392	57588	TTAAAAAGATTTGGCTTCGGAATGCTCAAGGCCAAGGCCCAGGCCCTGGTGCAATACCTGGAGGAGCCTCTTACCCAAGTAGCAGCATCGTAATGATCCTTGTTTGAAGCTGGGGTCAAAAAGATAAATGAACATTTACAGGGGCAGGGCCCCCTTGGGAACCTTTCTGGGTTGGGGGGGACTTTGTTTTTTCCAAGAATAAACTGTAACTCCTAAAAAAAAAAAAAAAAAAAAAAATAATAATAAAATAAAATAAAA	N	.	PASS	PRECISE;SVMETHOD=Snifflesv1.0.12;CHR2=chr16;END=17299650;STD_quant_start=1.714986;STD_quant_stop=0.727607;Kurtosis_quant_start=13.722896;Kurtosis_quant_stop=13.824910;SVTYPE=DEL;SUPTYPE=AL,SR;SVLEN=-258;STRANDS=+-;STRANDS2=12,22,12,22;RE=34;REF_strand=37,49;Strandbias_pval=0.537581;AF=0.283333	GT:DR:DV	0/0:86:34
chr16	17302380	57589	N	AAGCAACCAGATTGGAAGATGTGGGGGCTGTCCCCACTGTCCCGCCCTGTGGCCCACCTTCCCTTCAAGACCCAGCTGAAGGGTTATTTATCCCCCTCCAAAAGCTGGCCGGGCGGGACCCAGGCCAAACGTGGATCATTGTCCGGCACCCTCTGTGGCGATTGTGACCACACCACATGTACAGCAGGGAGAGGGTTGTGATTCACAAGCGGCCTTTGGGGGTCTTGGGGTGTCTGACGTGCAAGTTTTCTTTTCAAGGGCTGGGCTCTGGCTGTGTCAATGTGTTGTTTTTGGGGAATCAAGGTCCTTAGTT	.	PASS	PRECISE;SVMETHOD=Snifflesv1.0.12;CHR2=chr16;END=17302382;STD_quant_start=0.000000;STD_quant_stop=4.723102;Kurtosis_quant_start=9.991389;Kurtosis_quant_stop=2.235307;SVTYPE=INS;SUPTYPE=AL;SVLEN=294;STRANDS=+-;STRANDS2=13,14,13,14;RE=27;REF_strand=41,42;Strandbias_pval=1;AF=0.245455	GT:DR:DV	0/0:83:27
chr16	17307099	57590	GGGGCAAGTGGCACAGCACTTGCACAGCAGTGAAGTCTAGAGGCTCCGTCTCAGTCTTCCAAGGTTGAACTGAAGCAAAACTTGGGCACAGATGCTG	N	.	PASS	PRECISE;SVMETHOD=Snifflesv1.0.12;CHR2=chr16;END=17307196;STD_quant_start=0.192450;STD_quant_stop=0.272166;Kurtosis_quant_start=-0.049720;Kurtosis_quant_stop=6.225695;SVTYPE=DEL;SUPTYPE=AL;SVLEN=-97;STRANDS=+-;STRANDS2=28,26,28,26;RE=54;REF_strand=53,51;Strandbias_pval=1;AF=0.341772	GT:DR:DV	0/1:104:54
chr16	17317979	57591	CCAAAACATGAACAAGAAAGGGAAAAATGGATTAACTGGACTTTACCGCAATTAAAAGCTAGTGCATCATAAAGTGTGGTGTTGGTGTAGGCAATGATCTCTTAGATGTGG	N	.	FAIL_NOTPRECISE	IMPRECISE;SVMETHOD=Snifflesv1.0.12;CHR2=chr16;END=17318088;STD_quant_start=24.243556;STD_quant_stop=23.224448;Kurtosis_quant_start=-2.252285;Kurtosis_quant_stop=-2.238830;SVTYPE=DEL;SUPTYPE=AL;SVLEN=-109;STRANDS=+-;STRANDS2=14,18,14,18;RE=32;REF_strand=53,55;Strandbias_pval=0.688359;AF=0.228571	GT:DR:DV	0/0:108:32
chr16	17328257	57592	N	TAAAAATGGACGTCGTATCCCTGGGTGGCGCAGCTGGCTTTTGTCGCCTGCTTTGGCCCAGGGCGCGATCCGGAAACCGGGATCGATCCCACATCGGGCTCCCTGTGATTGGAGCCTGCTTCTCCCTCTGCCTTGTTTCTCTGCCTCTCTCTCTCTACTGTGCTTGTGCCTATCATAAATAAAATAAAAACTAAAAAATAAAGATGTTATTTCAAAAAAAAAAATAAATAAAAA	.	PASS	PRECISE;SVMETHOD=Snifflesv1.0.12;CHR2=chr16;END=17328269;STD_quant_start=1.414214;STD_quant_stop=6.218253;Kurtosis_quant_start=7.510781;Kurtosis_quant_stop=8.531458;SVTYPE=INS;SUPTYPE=AL,SR;SVLEN=228;STRANDS=+-;STRANDS2=15,10,15,10;RE=25;REF_strand=52,53;Strandbias_pval=0.380627;AF=0.192308	GT:DR:DV	0/0:105:25
chr16	17333990	57593	TTCGCAGGCTTCCTTGGCATGGTGACAGTCGTTC	N	.	PASS	PRECISE;SVMETHOD=Snifflesv1.0.12;CHR2=chr16;END=17334024;STD_quant_start=0.632456;STD_quant_stop=0.447214;Kurtosis_quant_start=1.197384;Kurtosis_quant_stop=1.650206;SVTYPE=DEL;SUPTYPE=AL;SVLEN=-34;STRANDS=+-;STRANDS2=3,9,3,9;RE=12;REF_strand=40,43;Strandbias_pval=0.214184;AF=0.126316	GT:DR:DV	0/0:83:12
chr16	17356816	57594	ATGAGCTACTACCAACTCAGTGTTCAGACACCTGCGCTATGGGGGAAATCCATCAGATACCGCAACCTAGGATCACCACCAACCATACACCTACATGGGAAATACGAGAGCA	N	.	PASS	PRECISE;SVMETHOD=Snifflesv1.0.12;CHR2=chr16;END=17356928;STD_quant_start=7.020646;STD_quant_stop=2.733804;Kurtosis_quant_start=-1.165958;Kurtosis_quant_stop=-1.662766;SVTYPE=DEL;SUPTYPE=AL,SR;SVLEN=-112;STRANDS=+-;STRANDS2=40,37,40,37;RE=77;REF_strand=45,37;Strandbias_pval=0.751865;AF=0.484277	GT:DR:DV	0/1:82:77
chr16	17357086	57595	N	TGGTGGGGGGAGTGGGCAGGCGGAGCCGCCGCGAGGGGC	.	PASS	PRECISE;SVMETHOD=Snifflesv1.0.12;CHR2=chr16;END=17357085;STD_quant_start=2.314550;STD_quant_stop=3.035504;Kurtosis_quant_start=7.855673;Kurtosis_quant_stop=1.071804;SVTYPE=INS;SUPTYPE=AL;SVLEN=33;STRANDS=+-;STRANDS2=15,13,15,13;RE=28;REF_strand=45,37;Strandbias_pval=1;AF=0.254545	GT:DR:DV	0/0:82:28
chr16	17358178	57596	NNNNNNNNNNACAACTTGATTTTCCTTCTTTCCTTCCTTCCT	N	.	PASS	PRECISE;SVMETHOD=Snifflesv1.0.12;CHR2=chr16;END=17358220;STD_quant_start=2.756810;STD_quant_stop=4.989990;Kurtosis_quant_start=5.030849;Kurtosis_quant_stop=0.935000;SVTYPE=DEL;SUPTYPE=AL;SVLEN=-42;STRANDS=+-;STRANDS2=7,8,7,8;RE=15;REF_strand=43,43;Strandbias_pval=1;AF=0.148515	GT:DR:DV	0/0:86:15
chr16	17366403	57597	N	GTTTCGTATTTTTATTATTTTTTGATTTCATTTTTTTTAATTTTTATTTATTTATGATCGCAGAGAGAGAGGAGAGAGAGAGGCAGAGACCACAAAAGGCAGAGGGAGAATCAGGCGCTATGCACCGGAGCCGCGATGTGGATTCGATCCCGGGTCTCCAGGATCACGCCCTGGGCAAAGGCAGGCACGCAAACCGCATGCTCCACACAGGTATCCCGTAGGGCA	.	FAIL_NOTPRECISE	IMPRECISE;SVMETHOD=Snifflesv1.0.12;CHR2=chr16;END=17366403;STD_quant_start=3.905125;STD_quant_stop=10.847427;Kurtosis_quant_start=4.193112;Kurtosis_quant_stop=0.686213;SVTYPE=INS;SUPTYPE=AL;SVLEN=229;STRANDS=+-;STRANDS2=9,15,9,15;RE=24;REF_strand=53,53;Strandbias_pval=0.365857;AF=0.184615	GT:DR:DV	0/0:106:24
chr16	17391638	57598	N	TAGAGCGAGAGGATACCAGAACGTAAAAGAACTGCTACTCTGGGAACGAACTAGGCGGTGGTAGAAGGGGAGGAGTGCGGGGGGTGGGAGTGAATGGGTGAGGGCACTGCCGGGTTCTTCTGTATGTTAGTTAATGTAACACAATAAAAAATAAATTAAAAAAAAAAAAA	.	PASS	PRECISE;SVMETHOD=Snifflesv1.0.12;CHR2=chr16;END=17391642;STD_quant_start=0.654654;STD_quant_stop=5.378529;Kurtosis_quant_start=10.123374;Kurtosis_quant_stop=1.904648;SVTYPE=INS;SUPTYPE=AL;SVLEN=172;STRANDS=+-;STRANDS2=15,14,15,14;RE=29;REF_strand=55,47;Strandbias_pval=0.836589;AF=0.221374	GT:DR:DV	0/0:102:29
chr16	17393418	57599	N	GTACCCGTGTCGGGTCGGCGGCGGGGCCGGTGCTCTGGTGGTGGTAGGGTGGTGCCGGGGGCGGTGTGGTTCGGGGGCGGGCAGGGGGGGTCGCGGGG	.	FAIL_NOTPRECISE	IMPRECISE;SVMETHOD=Snifflesv1.0.12;CHR2=chr16;END=17393432;STD_quant_start=15.865056;STD_quant_stop=28.979303;Kurtosis_quant_start=1.939487;Kurtosis_quant_stop=0.316420;SVTYPE=INS;SUPTYPE=AL;SVLEN=98;STRANDS=+-;STRANDS2=15,2,15,2;RE=17;REF_strand=51,37;Strandbias_pval=0.0261464;AF=0.161905	GT:DR:DV	0/0:88:17
chr16	17396457	57600	ATTTCGAAGTAATGTCCAACATTCGTGGACAATTTCG	N	.	PASS	PRECISE;SVMETHOD=Snifflesv1.0.12;CHR2=chr16;END=17396494;STD_quant_start=0.000000;STD_quant_stop=0.000000;Kurtosis_quant_start=9.218072;Kurtosis_quant_stop=8.131925;SVTYPE=DEL;SUPTYPE=AL;SVLEN=-37;STRANDS=+-;STRANDS2=15,17,15,17;RE=32;REF_strand=54,50;Strandbias_pval=0.688008;AF=0.235294	GT:DR:DV	0/0:104:32
chr16	17397333	57601	N	GATGTAATTTCTTTCTTTTTTTTTTTTTTTTTTTAATATTTTATTTATTATTTAAGTCAACAGAGAGAAAGAGAGAGGCAGAGACAACGGGCAGGAGAGAGAAGCATGCTCCATGCATCAGGAGCCCGACGTGGGGACTCGATCCCGAGTCGCCAGATCGTGCCCCGGGCCAAAAGGGCAAAGGCGCCAAACCGCTGCGCCACCCAGGGATCCCACGT	.	FAIL_NOTPRECISE	IMPRECISE;SVMETHOD=Snifflesv1.0.12;CHR2=chr16;END=17397334;STD_quant_start=4.074310;STD_quant_stop=13.145341;Kurtosis_quant_start=-0.264509;Kurtosis_quant_stop=2.537632;SVTYPE=INS;SUPTYPE=AL,SR;SVLEN=218;STRANDS=+-;STRANDS2=7,8,7,8;RE=15;REF_strand=54,50;Strandbias_pval=0.786086;AF=0.12605	GT:DR:DV	0/0:104:15
chr16	17417590	57602	N	CTGGTGCAATTCCAACTGTGCACCAACTGGTGCATTCCAGCTGGTGCACGCAA	.	PASS	PRECISE;SVMETHOD=Snifflesv1.0.12;CHR2=chr16;END=17417590;STD_quant_start=0.000000;STD_quant_stop=2.508522;Kurtosis_quant_start=-0.308737;Kurtosis_quant_stop=-0.580657;SVTYPE=INS;SUPTYPE=AL;SVLEN=51;STRANDS=+-;STRANDS2=41,41,41,41;RE=82;REF_strand=52,49;Strandbias_pval=0.882424;AF=0.448087	GT:DR:DV	0/1:101:82
chr16	17430704	57603	N	GGAACAATCTGTTTTTCCTGTGAGACGGCACACTCTTTCCTGTGAAACACACACTTCCCTATGGTCGGCATCTGTTTTTTTGTTCCTGTGAGCACACAATCACCCTGTGAACACAGCACGTTGTCCCGGTGTGGGCATCTGTTTGTTCATGGTTGAGCACACACTTTCCTGTGTGGGCAATCCCTATTTCCCTTGGCCGCACACTTTCCCTGTTGAACACACACTTTCCCTGTGGTGGGACAGATCTTTTCCTGTGGCCCGCAACACGTGCTGTGAACACACAAAAACACATTGATCCTGTGGTGG	.	FAIL_NOTPRECISE	IMPRECISE;SVMETHOD=Snifflesv1.0.12;CHR2=chr16;END=17430778;STD_quant_start=206.771613;STD_quant_stop=97.430195;Kurtosis_quant_start=-2.030099;Kurtosis_quant_stop=-1.744956;SVTYPE=INS;SUPTYPE=AL,SR;SVLEN=644;STRANDS=+-;STRANDS2=22,11,22,11;RE=28;REF_strand=61,52;Strandbias_pval=0.233314;AF=0.198582	GT:DR:DV	0/0:113:28
chr16	17430436	57604	N	CTGTGATGGCGCAGCGCTTCCGGTGGTGGGCATGTTTTCA	.	FAIL_NOTPRECISE	IMPRECISE;SVMETHOD=Snifflesv1.0.12;CHR2=chr16;END=17430476;STD_quant_start=22.487330;STD_quant_stop=16.522712;Kurtosis_quant_start=-1.407473;Kurtosis_quant_stop=-0.875168;SVTYPE=INS;SUPTYPE=AL;SVLEN=36;STRANDS=+-;STRANDS2=28,22,28,22;RE=50;REF_strand=58,49;Strandbias_pval=0.864786;AF=0.318471	GT:DR:DV	0/1:107:50
chr16	17431369	57605	N	GAGTGAACACCACACTTCCGTGTGGACATGTTTCCG	.	FAIL_NOTPRECISE	IMPRECISE;SVMETHOD=Snifflesv1.0.12;CHR2=chr16;END=17431389;STD_quant_start=9.337120;STD_quant_stop=13.848203;Kurtosis_quant_start=0.925004;Kurtosis_quant_stop=-0.122276;SVTYPE=INS;SUPTYPE=AL;SVLEN=33;STRANDS=+-;STRANDS2=27,18,27,18;RE=45;REF_strand=59,50;Strandbias_pval=0.593305;AF=0.292208	GT:DR:DV	0/0:109:45
chr16	17431788	57606	TCCCTCGTTGGCTGGGCTGTGATTGTCCCTCATTGGCCGGGCTGTGACCGTCCCTCATAGGTTGGACTGTGACCA	N	.	PASS	PRECISE;SVMETHOD=Snifflesv1.0.12;CHR2=chr16;END=17431863;STD_quant_start=5.784595;STD_quant_stop=4.731238;Kurtosis_quant_start=-0.710891;Kurtosis_quant_stop=-0.550575;SVTYPE=DEL;SUPTYPE=AL;SVLEN=-75;STRANDS=+-;STRANDS2=17,10,17,10;RE=27;REF_strand=54,40;Strandbias_pval=0.662625;AF=0.22314	GT:DR:DV	0/0:94:27
chr16	17489100	57607	CAAAAGCTTCTTATCTTTTTTTTTTTAAATTTTTATTTATTTATTCATGATAGTCACAGAGAGAGAGAGAGAGAGGCAGAGACACAGGCAGAGGGAGAAGCAGGCTCCATGCACCGGGGGCCCGATGTGGGACTCGATCCCGGGTCTCCAGGATCGCGCCCTGGGCCAAAGGCAGGCGCCAAACCGCTGCGCCACCCAGGGATCC	N	.	PASS	PRECISE;SVMETHOD=Snifflesv1.0.12;CHR2=chr16;END=17489305;STD_quant_start=2.384474;STD_quant_stop=2.629503;Kurtosis_quant_start=-1.022113;Kurtosis_quant_stop=-1.421852;SVTYPE=DEL;SUPTYPE=AL;SVLEN=-205;STRANDS=+-;STRANDS2=38,32,38,32;RE=70;REF_strand=54,44;Strandbias_pval=1;AF=0.416667	GT:DR:DV	0/1:98:70
chr16	17490409	57608	CAAGCAGTGCTTCAACGTGGATGGAACTGGAGGGTATTATGCTGAGTGAAGTAAGCCAGTCGGAGAAGGACAAACATTATATGTTCTCATTCATTTGGGGAATATAAATAATAGTGAAAGGGAATATAAGGGAAGGGAGAAGAAATGTGTGGGAAATATCAGAAAGGGAGACAGAACGTAAAGACTCCTAACTCTGGGAAATGAACTAGGGGTGGTAGAAGGGGAGAAGGGCGGGAGGTGGGAGTGAATGGGTGACGGGCACTGGGGGTTATTCTGTATGTTAGTAAATTGAACACCAATAAAAAATAAATTAAAAAAAAAAAAAA	N	.	PASS	PRECISE;SVMETHOD=Snifflesv1.0.12;CHR2=chr16;END=17490735;STD_quant_start=2.777460;STD_quant_stop=2.000000;Kurtosis_quant_start=25.856688;Kurtosis_quant_stop=-1.650559;SVTYPE=DEL;SUPTYPE=AL;SVLEN=-326;STRANDS=+-;STRANDS2=38,33,38,33;RE=71;REF_strand=54,46;Strandbias_pval=1;AF=0.415205	GT:DR:DV	0/1:100:71
chr16	17502985	57609	N	TTTTTTTGTTAAATTTTTATTTATTTAGGATAGTCACACAGAGAGAGAGAGAGAGAGATAGAGAGGGCAGAGACACAGGCAGAGGAGAAGCAGGTCCATGCAACCGGGAACCCGATGGGGAGTCGATCCCGGATGCTGCCGGGGATCGCGCCATGGGCCAAAGGGCAGGCGCAAAACGCTGCGCCACCCAGGGATCCCACATACTCACATAA	.	PASS	PRECISE;SVMETHOD=Snifflesv1.0.12;CHR2=chr16;END=17502984;STD_quant_start=2.436699;STD_quant_stop=6.067331;Kurtosis_quant_start=0.240332;Kurtosis_quant_stop=-1.314507;SVTYPE=INS;SUPTYPE=AL;SVLEN=213;STRANDS=+-;STRANDS2=13,19,13,19;RE=32;REF_strand=36,54;Strandbias_pval=1;AF=0.262295	GT:DR:DV	0/0:90:32
chr16	17526642	57610	N	AGAAACGACACATACCAAAAAAAAAAAAAACAAAAAAAGAGA	.	PASS	PRECISE;SVMETHOD=Snifflesv1.0.12;CHR2=chr16;END=17526651;STD_quant_start=1.475287;STD_quant_stop=3.438536;Kurtosis_quant_start=8.344790;Kurtosis_quant_stop=2.928352;SVTYPE=INS;SUPTYPE=AL;SVLEN=33;STRANDS=+-;STRANDS2=17,18,17,18;RE=35;REF_strand=50,48;Strandbias_pval=0.845683;AF=0.263158	GT:DR:DV	0/0:98:35
chr16	17541282	57611	AAATAAATAAATAAATAAATATAAAAATAAATTAAA	N	.	PASS	PRECISE;SVMETHOD=Snifflesv1.0.12;CHR2=chr16;END=17541318;STD_quant_start=0.000000;STD_quant_stop=0.000000;Kurtosis_quant_start=1.637120;Kurtosis_quant_stop=2.322202;SVTYPE=DEL;SUPTYPE=AL;SVLEN=-36;STRANDS=+-;STRANDS2=13,10,13,10;RE=23;REF_strand=45,43;Strandbias_pval=0.81511;AF=0.207207	GT:DR:DV	0/0:88:23
chr16	17611496	57612	N	AGGGGTCCGTTTCCTGATCAGGGGTCCATGTCCATAAGC	.	PASS	PRECISE;SVMETHOD=Snifflesv1.0.12;CHR2=chr16;END=17611501;STD_quant_start=3.000000;STD_quant_stop=3.768289;Kurtosis_quant_start=6.567436;Kurtosis_quant_stop=6.573291;SVTYPE=INS;SUPTYPE=AL;SVLEN=39;STRANDS=+-;STRANDS2=7,8,7,8;RE=15;REF_strand=56,44;Strandbias_pval=0.582793;AF=0.130435	GT:DR:DV	0/0:100:15
chr16	17621063	57613	ACAGACAGGTTTCTTTTTTTTTTTTTTTTTTTTTTTTTTTTTTTTTTTTTTA	N	.	PASS	PRECISE;SVMETHOD=Snifflesv1.0.12;CHR2=chr16;END=17621117;STD_quant_start=3.813850;STD_quant_stop=3.535534;Kurtosis_quant_start=-1.903782;Kurtosis_quant_stop=-1.948296;SVTYPE=DEL;SUPTYPE=AL;SVLEN=-54;STRANDS=+-;STRANDS2=48,40,48,40;RE=88;REF_strand=57,48;Strandbias_pval=1;AF=0.455959	GT:DR:DV	0/1:105:88
chr16	17655810	57614	AAGAAAGAAAGAAAGAAAGAAAGAAAGAAAGAAAG	N	.	FAIL_NOTPRECISE	IMPRECISE;SVMETHOD=Snifflesv1.0.12;CHR2=chr16;END=17655845;STD_quant_start=13.498148;STD_quant_stop=13.935566;Kurtosis_quant_start=-1.062456;Kurtosis_quant_stop=-1.075951;SVTYPE=DEL;SUPTYPE=AL;SVLEN=-35;STRANDS=+-;STRANDS2=8,3,8,3;RE=11;REF_strand=47,49;Strandbias_pval=0.203703;AF=0.102804	GT:DR:DV	0/0:96:11
chr16	17655824	57615	N	CGCAAGGAAAGAAAGAAAAGGGGGGGAAAGAAAGTAGAAAGGGGAGGGGAAGGAAAAGGAAAGAAAGAAATAAATAAATAAAGGGAAAGAAAGAAAGGAGGGGGTGGAGGAGAAACGGAG	.	FAIL_NOTPRECISE	IMPRECISE;SVMETHOD=Snifflesv1.0.12;CHR2=chr16;END=17655847;STD_quant_start=14.832397;STD_quant_stop=38.621238;Kurtosis_quant_start=-1.308140;Kurtosis_quant_stop=1.809375;SVTYPE=INS;SUPTYPE=AL;SVLEN=81;STRANDS=+-;STRANDS2=0,14,0,14;RE=13;REF_strand=47,49;Strandbias_pval=0.000253611;AF=0.119266	GT:DR:DV	0/0:96:13
chr16	17704884	57616	TATATATATATATATATATATTTATTTATTTATT	N	.	PASS	PRECISE;SVMETHOD=Snifflesv1.0.12;CHR2=chr16;END=17704918;STD_quant_start=2.469818;STD_quant_stop=2.880972;Kurtosis_quant_start=-0.221488;Kurtosis_quant_stop=-0.527548;SVTYPE=DEL;SUPTYPE=AL;SVLEN=-34;STRANDS=+-;STRANDS2=2,9,2,9;RE=11;REF_strand=38,50;Strandbias_pval=0.191191;AF=0.111111	GT:DR:DV	0/0:88:11
chr16	17720885	57617	N	<DEL>	.	FAIL_GAP	PRECISE;SVMETHOD=Snifflesv1.0.12;CHR2=chr16;END=17723849;STD_quant_start=0.480384;STD_quant_stop=0.554700;Kurtosis_quant_start=-0.441644;Kurtosis_quant_stop=8.372224;SVTYPE=DEL;SUPTYPE=SR;SVLEN=-2964;STRANDS=+-;STRANDS2=17,10,17,10;RE=27;REF_strand=0,0;Strandbias_pval=1;AF=1	GT:DR:DV	1/1:0:27
chr16	17720883	57618	N	TCAGTCTCATCCTCACCATATCATCACCACTGTCAACCTCATCACCATCATCATCAGATCACATCCTATCACATCTGTCATTCCTTATACTCATCACCTATCCTAGTTTTCTACCACATCAGCCTCACCTTACTGGGGTGTTCCATCTCTATCTCTCGGTCTATTGCTTTGCATGATTAAGTCATTTTAATTCTCACTACCCCTCTTATTCCCATTTTACAGATTGAGGAAACTGAGGCTTCGGGTTACATGATTTGCGGTTCCCCCAGTTTTAAATTTTACAGTTGGTAAGTAGCAAAATTTGATTGCAACCTACAATCTCCTGGTTAATAAAATGCTACATTAGATAACCACAACCCATGTTTCTGTTGGATATCTTGTTTCTTTCCACACCCTCACTAGCTACATGGTGTGTTTTATCCAAGACACTAGGTTGTAAAATTCTAGAATTATTGCCATCCATTAATTCTTATTCTAGGCATCCCCTATTCATGTTGTGAAACTAACAGACTACCTAAGCGATACAGAAAGTGGTTATAAATCCCATGGAGCATAACTTGCTTTTTAAATTTTTATTATTTTTCGTGCACATTACTCTGAAAGCTTCACCAGTGTATCTTTGGTTAATCTGGGTTCCAGTCTGGACCTACTCCACTTATTTAAGGATGGAACTTTATGGGGTTCAGTTCAATTTCTCCTCACTCTTTTTTATACCCGAGACTTGTTTTAATCTTACCTTTCTGCAAATGATTGCTATAACCCGCCATCATATTCTTGCTCTCAAATATTGGTTGCAAAACCAGTTTGAGGTCTGTGGATCAGTAGGATTGGCCCGCCACCCAGCACCACCCACCTGCGACCCCCTCTCTACAAGGAAGGAGGCCCACACCTTCCCAGACTGGCCGCCACGCATCTTGATCTTTCTTTAGACTCCGCTTAGTCGGAGGGCATCCTTCCCAATTTTTCCAGCAACCACATTGCCACTTCTCCCCGCCCCCT	.	UNRESOLVED	PRECISE;SVMETHOD=Snifflesv1.0.12;CHR2=chr16;END=17720884;STD_quant_start=0.866025;STD_quant_stop=0.433013;Kurtosis_quant_start=5.709817;Kurtosis_quant_stop=1.077032;SVTYPE=INS;SUPTYPE=AL,SR;SVLEN=999;STRANDS=+-;STRANDS2=18,14,18,14;RE=32;REF_strand=0,0;Strandbias_pval=1;AF=1	GT:DR:DV	1/1:0:32
chr16	17755984	57619	GTTGGTTAGTTCATAAAATTAGCTACTTGGCACCAGTTAGGGAGCTGTGTGTGTGT	N	.	PASS	PRECISE;SVMETHOD=Snifflesv1.0.12;CHR2=chr16;END=17756038;STD_quant_start=1.224745;STD_quant_stop=2.949576;Kurtosis_quant_start=-1.144044;Kurtosis_quant_stop=1.078755;SVTYPE=DEL;SUPTYPE=AL;SVLEN=-54;STRANDS=+-;STRANDS2=6,5,6,5;RE=11;REF_strand=45,40;Strandbias_pval=1;AF=0.114583	GT:DR:DV	0/0:85:11
chr16	17761508	57620	N	TTTTAACGTTTTTATTTAGTTTAGTTATTTATGTATTTTTTATTTTTA	.	PASS	PRECISE;SVMETHOD=Snifflesv1.0.12;CHR2=chr16;END=17761507;STD_quant_start=2.449490;STD_quant_stop=4.851645;Kurtosis_quant_start=3.007573;Kurtosis_quant_stop=1.364900;SVTYPE=INS;SUPTYPE=AL;SVLEN=51;STRANDS=+-;STRANDS2=16,10,16,10;RE=26;REF_strand=53,50;Strandbias_pval=0.38725;AF=0.20155	GT:DR:DV	0/0:103:26
chr16	17782263	57621	N	AGAGAAGCAGCAGAACATTGAGAAGCAGAGAAATGGCCAGAGAACGAAAGAAAGAAGGAAAGAAAGAAGAAATGAAAGAAAGAAAGAACAGAAGAAAGTAAAGAAAAAGAGAAGAGGAAAGACGAAAAGAACGAATAAAGAAGAAAGAAAGAAGAAAGTAAAAAATTAAAGAGAGACATACGAAGAAGAACAAGAAAAAAGACCTGACT	.	FAIL_NOTPRECISE	IMPRECISE;SVMETHOD=Snifflesv1.0.12;CHR2=chr16;END=17782262;STD_quant_start=11.882761;STD_quant_stop=22.014768;Kurtosis_quant_start=5.962492;Kurtosis_quant_stop=3.432214;SVTYPE=INS;SUPTYPE=AL,SR;SVLEN=226;STRANDS=+-;STRANDS2=30,10,30,10;RE=40;REF_strand=43,50;Strandbias_pval=0.00243232;AF=0.300752	GT:DR:DV	0/1:93:40
chr16	17789492	57622	N	GTGGGGGGGGGGGGGGGGGGGGAGGGGGGGGGGGGGGGGGGGGGGGGGGGGGGGGGTGGGGGGGGGGGGGGGGAGGGAGA	.	FAIL_NOTPRECISE	IMPRECISE;SVMETHOD=Snifflesv1.0.12;CHR2=chr16;END=17789518;STD_quant_start=10.972693;STD_quant_stop=28.323135;Kurtosis_quant_start=1.309799;Kurtosis_quant_stop=0.212155;SVTYPE=INS;SUPTYPE=AL;SVLEN=61;STRANDS=+-;STRANDS2=11,3,11,3;RE=14;REF_strand=51,49;Strandbias_pval=0.083483;AF=0.122807	GT:DR:DV	0/0:100:14
chr16	17818433	57623	N	TGTTTTTTGTTTTTTTTTTTTTTTTCTCTTTTTTTTTTTTTTTTTATTGGGTCAATTTACTAACTAAGAATAACACCAGTGCCCGGTCACACATTCCTGCCCACCACCCGCCCGCTCCACCTCTACCACCTCCCTAGGTCGTTTTCCCCGAGTTAGCAGTCTTGAAGTTCTGTCTCCATGGGTGGGCATAGGGCCCACAAAGGGCGGGCGAAAGGACCGTATTGGCCCGGTCCCGAGGTAGAGAGTCCCCAAATGCAGAGAAACCCTATATGTTTGTCTGCTCCGACGCTGACTTACTTCACGTGCAGCATAATACCCCCAGTTCCATACGTTGAAGCCATGGTGGGTATTTGTCATGTTCTATAGGAGTACTATTCCATGGATACATCATAACCCACATCTTCTTTATCCAGCATCTTTCGTTGGACCACCGAGGCTCCTCACTCAGTTTGGCTAGCGGGCCATTGCTGCTAGAAACTATCGGGTGCAGGGGGCACAGCGGTGTCATGCATTTGTTATGCGTTGGGGGTAAGATACCCACCAGTTGCACTTGACTGTGGTTGTAGGGCAGGTATATGTTTAAATGGTTTGTAGGAACCCCACACCAGTTTTCCACAGTGGCCTGCCCACAGTTCACAGTCTCCACCAACAGTTGTAAGAGGGTTCCCTTTTTTTCCACATAATCTCAAAAAATTTGTTGTTTCTGCCTGTTAATATTTCACCCTTCTCACTGGGTGAGGTGGTTTTAATCTCATTGTGGTTTGATTTGTTATTTCCCTGATGGCAAGTGATGCAGAGGCATTCTTCTCATTGCATGTTGGCCATGATCATGTCTTCTTCTGTGAGATTTCTGTTCATGTCTTTTGCCCTTCATGATTGGATTGTTTGTTTTCTTTGTGTTTGCGTTTAATAGTTCTTTAGATCTTGGAAACAGCCCCTTTATTGATATATGTCATTTGCACATATCTTCTCCCATTCGTAGGTTGTCTTGAGTTTTGATTTTTCACGTATCCTTTGACCGTGCAAAACCGCTTTCTGATCTGATGAGTCCCAATATGTTCATTTTGCTTTTGTTCTTTTGGCCTTCGCCCCTGTAGTGTATCTGCAGAAGTCACTATGGCCGAGTCCAATAAAAGGGTGTGCCTGTGTTCTTCTCTAGGATTTTGATTTTGGACATTGTCTCACATTAGATCTTTCATTACCATTTGAGTTTATCTTTGTGTTCTGGTGAAGAGAGTGTCTAGTTTCATTCTTCTGCATGTGGATGTCAATTTTCCCAGCACAATTTATTGTAATGGAGACTGTTCTTTCTTCTCAAATGGATAGTCTTCTCCTCCTTTATCGACTATTAGTTGCCATAAGTCAGGGTCCACTTCTGGCTTCTCTATTCTGTTCCCTGATCATGGGTCTGTTTTTTTCTGCCTAGTACCACCCACTGTCTTGATGACCACAGATTTTAGTACAACCTGAAATCTTCATGTGTGATGCCCCCCAGATATTGTTTCTTTTTTAAAATTCCCCTGGCTATTCGGGGTCTTTTCTGATTCCACCAAATCTTAAATAATTTGTTTCTAACTCTCTGAAGAGAGAAAGTCCATGGTATTTGATCGGGATTGCATTAAACGTGTATATTGCCCTGGGTAACATTGACATTTTCACCATATTAATTCTGCCCATCCATGATGCATGGAAATATTTTTCCATTCTTTGTGTCTTCTCAATTTCTTTCAGAAGTGTTCTATAGTTTTGAGGGTATCAGGATCCTTTACATCTTTGGTGAGGTTTATTCTAGGTATCTTATGCTTTTGGGTGCACAATTGGTAAATGGGATTGACTCATAATTTCTCTTTCTTCGTTCTCATTGTTAGTGTATTAGAAATGCCACGACTTCTGGGCATTGATTTTGTCTCCTGCCACGCTACCGAATTGCTGTATGAGTTCTAGCAATCTTGGGGTGGATTGGAGATTTTTGGGTTTTCTATGTAGAGGATCATGTCATCTGGGCGAAGAGGGAAGGCGTTTGCTTCTTCTTTGCACAATTTGAATGCCTTATGCTTTTTGTGTCTGATTGTGAGGCTAGGACTTCCGCCGTACTATGTGAATAGCCGTGGTGAGAGTGACATCCTTGTCTGTCCTGATCTATGTGGAAAGGCTCCCAGTGATTCCCATTGAGCGAATGATATTGCTGTGGGCTTTCATATCTGGCTTTGAAGATGCTCGATAGGAAATGTTCCCCTCTATTCCCTAAACTCTGAAGAGTTTGATTTCAATGATACTGCCTAATAGGATCCCAACAGTACATTAAGACAAAATTTATTCACCTATGTTACCAAGTGAGGATTGATCCCTGGGACACAAGGTGGTTCAAAACACCCCGTAAAAACAAGCAATGGGATCAGTGATATTCAGCAAGGAAAAACATACGAAAAGGAACCATATGAGCCTCTTCCCTTGGTATGCAGAGAAAGCAGGGGACTAAAAGAAGCAGCCATTCCTGATCATACACTCGGTTGTGATG	.	FAIL_NOTPRECISE	IMPRECISE;SVMETHOD=Snifflesv1.0.12;CHR2=chr16;END=17818452;STD_quant_start=5.253570;STD_quant_stop=42.681378;Kurtosis_quant_start=5.487516;Kurtosis_quant_stop=0.280466;SVTYPE=INS;SUPTYPE=AL,SR;SVLEN=2507;STRANDS=+-;STRANDS2=10,10,10,10;RE=20;REF_strand=41,51;Strandbias_pval=0.805056;AF=0.178571	GT:DR:DV	0/0:92:20
chr16	17849381	57624	CCCCCCCCCCAGCATCTAGTGCTGTCCTGCAGTGCTTTGCCCAATCTCAGCCCTGAAGATGCTTGCTCAGCCCCAGCCTCCCTGACCCCCGATGACAGCTCTTATGATGGAGCAGTCTACCTCCAGCCAGCACACCTAGCCCCTGACCTCGATTACCAAAAATTCTCTATATTCACACCTGCACATTCTCATGTTATCTGCACACTGCCACCTTATTTCATTAAGCTGGCCTGCAGCCGGCATTGCACCCACCCCCTAACTTTGGGGTCCCGTCCTCTTCCCTACCCAGGGTCCCACCATGACAGGGGCAGGCCCCTACTCCACAAGCCTCACACTCCCCTGTCTTTTCTAGAATGTGAATCCCAGAACAGCCAGGAGAGCCTCCTGGAGATCCAGAAGGAAGCCACCTCCAATGATCCTNNNNNNNNNNAAAAATTGTCACAT	N	.	PASS	PRECISE;SVMETHOD=Snifflesv1.0.12;CHR2=chr16;END=17849825;STD_quant_start=4.332347;STD_quant_stop=1.441153;Kurtosis_quant_start=3.200847;Kurtosis_quant_stop=-0.310710;SVTYPE=DEL;SUPTYPE=AL,SR;SVLEN=-444;STRANDS=+-;STRANDS2=35,43,35,43;RE=78;REF_strand=41,45;Strandbias_pval=0.755441;AF=0.47561	GT:DR:DV	0/1:86:78
chr16	17896061	57625	N	GAGGAGAAACGGACGAACGGGGGGCGAGAGGACGGAGCAGAAATGGGGGGAAAGGAAAGGACAAGGAAAAGACAAGAAGAAGGAAAAAGACAAGAAAGCGAGAAGGGGGGGGGGGATAGAGGAAAGAAGACAAGAAGAAAGAAAGGTAGAGAAACAAAGAAAGAAAAGCGCAAGGGGAAAGGGGTGGAAGAAGAAGAAGAAGAAAGAGAAAGAAAGACAAAGAGAAAGATGAAAAAGAAGGTGGAAAGAAAGAAAAGAAGTC	.	FAIL_NOTPRECISE	IMPRECISE;SVMETHOD=Snifflesv1.0.12;CHR2=chr16;END=17896107;STD_quant_start=40.717669;STD_quant_stop=50.259327;Kurtosis_quant_start=-0.318947;Kurtosis_quant_stop=-0.912060;SVTYPE=INS;SUPTYPE=AL,SR;SVLEN=91;STRANDS=+-;STRANDS2=11,19,11,19;RE=29;REF_strand=38,48;Strandbias_pval=0.524967;AF=0.252174	GT:DR:DV	0/0:86:29
chr16	17911284	57626	GTAAGTTCTACGGTAAGTTCTACCGTAGGTGTTCACCTACGGTTCTAGG	N	.	PASS	PRECISE;SVMETHOD=Snifflesv1.0.12;CHR2=chr16;END=17911333;STD_quant_start=0.000000;STD_quant_stop=0.000000;Kurtosis_quant_start=0.059266;Kurtosis_quant_stop=2.147686;SVTYPE=DEL;SUPTYPE=AL;SVLEN=-49;STRANDS=+-;STRANDS2=8,7,8,7;RE=15;REF_strand=45,45;Strandbias_pval=1;AF=0.142857	GT:DR:DV	0/0:90:15
chr16	17965906	57627	N	ACGAGCAAGAAAGCCGAGAGCGAGGAAGAAGAAAGGCCT	.	FAIL_NOTPRECISE	IMPRECISE;SVMETHOD=Snifflesv1.0.12;CHR2=chr16;END=17965937;STD_quant_start=18.989471;STD_quant_stop=26.789923;Kurtosis_quant_start=6.343983;Kurtosis_quant_stop=-0.976759;SVTYPE=INS;SUPTYPE=AL;SVLEN=51;STRANDS=+-;STRANDS2=0,16,0,16;RE=16;REF_strand=60,47;Strandbias_pval=1.09019e-05;AF=0.130081	GT:DR:DV	0/0:107:16
chr16	17978389	57628	N	CGGCACTGAGATCCCGTTGGCGGGTCCCCTCTGGCCTGTGAGGATACCTGTACATCAAGAGGAT	.	PASS	PRECISE;SVMETHOD=Snifflesv1.0.12;CHR2=chr16;END=17978388;STD_quant_start=8.955445;STD_quant_stop=9.919677;Kurtosis_quant_start=1.183241;Kurtosis_quant_stop=1.063368;SVTYPE=INS;SUPTYPE=AL;SVLEN=60;STRANDS=+-;STRANDS2=8,10,8,10;RE=18;REF_strand=37,42;Strandbias_pval=1;AF=0.185567	GT:DR:DV	0/0:79:18
chr16	18022841	57629	N	GGGGGGGGGGGGGGGGGGGGGGGGGGGGGGGGGGGGGGGGGGGGGAGGGGTGGGGGGGGG	.	FAIL_NOTPRECISE	IMPRECISE;SVMETHOD=Snifflesv1.0.12;CHR2=chr16;END=18022841;STD_quant_start=5.873670;STD_quant_stop=11.362218;Kurtosis_quant_start=2.398475;Kurtosis_quant_stop=2.337018;SVTYPE=INS;SUPTYPE=AL;SVLEN=54;STRANDS=+-;STRANDS2=10,2,10,2;RE=12;REF_strand=41,47;Strandbias_pval=0.0281553;AF=0.12	GT:DR:DV	0/0:88:12
chr16	18090892	57630	GGGGTCGTAAGTACATGAGGAGCGAGCCCGTTGAAGGCACCTCACTACAAAAGAATTTGCTGCTCGGCCACCAAGCACTTCATCATTCAGACTGCAAAATAACTGGCTGGCTCCTCCACTTNNNNNNNNNNCCCATGGGCACCCACCGCGCTCTCTCCGCCTCCTGTCTCCTCCTCTCACCTCCGGGGACCCCACGTGAGCACGGGCACCACCTGGCCCTGCTTCTCTCCGCCCACATCCCCTCACTGACCTTCTCTTCACTGTGATCCACATCAACTCAATGACCTCCCGGGCCCAGCAAGTCAAGAGCAAATGATGG	N	.	FAIL_NOTPRECISE	IMPRECISE;SVMETHOD=Snifflesv1.0.12;CHR2=chr16;END=18091203;STD_quant_start=23.147078;STD_quant_stop=21.453562;Kurtosis_quant_start=-0.896572;Kurtosis_quant_stop=5.628987;SVTYPE=DEL;SUPTYPE=AL,SR;SVLEN=-311;STRANDS=+-;STRANDS2=40,55,40,55;RE=95;REF_strand=48,64;Strandbias_pval=1;AF=0.458937	GT:DR:DV	0/1:112:95
chr16	18110221	57631	N	CCAACTCCAGCAACAGCCTTATCACCCGTCATGGCACTGTAGT	.	FAIL_NOTPRECISE	IMPRECISE;SVMETHOD=Snifflesv1.0.12;CHR2=chr16;END=18110229;STD_quant_start=12.895736;STD_quant_stop=10.917875;Kurtosis_quant_start=1.932187;Kurtosis_quant_stop=4.256482;SVTYPE=INS;SUPTYPE=AL;SVLEN=34;STRANDS=+-;STRANDS2=5,9,5,9;RE=14;REF_strand=60,48;Strandbias_pval=0.25443;AF=0.114754	GT:DR:DV	0/0:108:14
chr16	18116027	57632	N	TCCACTCCCTCCGCGGGTCAGCTCCCGAAGGTTCCCTCGCGCCGCCCCCCAGGTCCCCTCCCGCCGGTTCCCTTCCCCCGGCCCCTCGGCCCTCGGCCCCCCCAGCCCCTGGCCTGCTCGGCGCCCGGCGGCCCCGCGTCTGCGCAGCAGGGCCGGCGGCCGCCGGCGGCGGGGCCCGACTTCTGCGGCCAGGCGCGCGCCCGCGGCGGGAGCAGGGACGGGACGGGGACGGCGACGGGGACGCGGGCGGGCGGAGGTCGCGGGCGGGCGCGGGCGGGCGCGTGCGGGGGCGAGCGTACCTGCGGGTCGATGTCGCCACCGTTAATACTGCCTTTCGGAACATCTCCTTCGGCGAAACTTTGGGCGCCCGGGTCGACCTGGTCGCGGCCTGGCGCAAAGGCCTTCTCGCGGCCGGCTCCCGCCCCGCCCCGTGGGCCGCTCCCCAACCGCGCGGTCTGGGCCCGGTCCCGAGTCGGGCCCGCTCCCCGCCCTCCGCGCCCCCGCCCGCTGCCCTAGCGGCCCATCGCGGGAAGCCGCGCGCGCCCTGCGGGCGACGCCCACCATCCCGCCGGCCGCCCCCGAGGGGGATCGCCGAGGGCCCTGGCCGCCCGCCGGCGCCGCCCCCCCACCTCCCCCGCGGATCGAACATTCGCTCCGGGTGCCCGGCCCCCACGAGGATACGTCTCCCACACCCGGAACCCGGAGCCGCCGCCGCATCGAGAGGCGGACCCCGAGGACGCGGGACAAACGCTCCCCCCCCCGGCGCGGGTCCGAGTGGCGCCGGTCCCGGGCGGAAAGAAGGGAACGCGGAGGCCCCTCACGTCAATACACCGCGCGGCCGCTCGGGCCCTTGCGAAGGTGCGCGCGTGCGCCGGGGGGGCGGCGGATTGCGGCGGCGGAGGAGGCGATGGCGGCGGGGGCGGCCACCGGGCCCGGAGGGGACTCCCGTCGCCGCCGGGCCCGCCCGACGGACCGAGTAACGCCGCAGCGCCCGCTGAGGCGACAGAGGTCGGTCTCGGGCTGCTCGGCCCGGCCGAGGGGCGGGCGCGGCCGGCGTGCGGGACGGCCGGGCCGCCGCGGTCTGGCCGGGGCGTCCTGGGCCTCGCCGGTGGGCGGTCTCGCCGTCGAACCCCAGCCAGCGAACTCCTGCTCGAGGGAGGCCCTGCCCCCCCACACACAGCCCCCGGTCGGCGGCCCGTCGGACGTGCGCGGTTCTGACTTCACCCTGACGGCGCCGCCCCTGACGGTCCTCTCCCTTGATCGTCACCCGGCGGCGCCTAGCGGAGCTTGTGCTGCTGTCACCTGCTGAGTGGTCAGCTTTCTCGCGTCCTGCGAGTGCGGTGTTTTTTTAAAGACCGGGACACAGGAGTTCCGTTTCTGGGGTTCTGCCGAGCTGTTGCGCGTCTGCGGGGACGGGCGCCGGGGCGGAGCAGGACGGGGGGGTGGTGGGCCGGGGAGGACGAGGCTAGGATAGGGAAGATGGGGCGGAAGGGAGAGAAGAGGGCTGGTGGACCGGGTGCAGCCAGGTGCAGGGCGCAGGTGGGCCTGGGGGACGATGGGGGGGATGGGGGAGGACTGAGCAGGACGACCGGTGGTGGGACCGGGCAGGGGACAGGGCAGGGTGGGGATAGATGGGGGAGATGC	.	FAIL_NOTPRECISE	IMPRECISE;SVMETHOD=Snifflesv1.0.12;CHR2=chr16;END=18116026;STD_quant_start=1.863782;STD_quant_stop=76.819679;Kurtosis_quant_start=-1.151272;Kurtosis_quant_stop=-1.559730;SVTYPE=INS;SUPTYPE=AL,SR;SVLEN=3276;STRANDS=+-;STRANDS2=17,21,17,21;RE=38;REF_strand=0,0;Strandbias_pval=1;AF=1	GT:DR:DV	1/1:0:38
chr16	18135697	57633	AAAAGAAATTTCTTTTTTCTTTTTTCTTTTCATTTCTTTC	N	.	PASS	PRECISE;SVMETHOD=Snifflesv1.0.12;CHR2=chr16;END=18135739;STD_quant_start=0.000000;STD_quant_stop=0.600000;Kurtosis_quant_start=-0.315781;Kurtosis_quant_stop=1.422607;SVTYPE=DEL;SUPTYPE=AL;SVLEN=-42;STRANDS=+-;STRANDS2=19,31,19,31;RE=50;REF_strand=46,56;Strandbias_pval=0.48596;AF=0.328947	GT:DR:DV	0/1:102:50
chr16	18136342	57634	N	GAGACAGGGAGGTGGGGATCCCTGTGGCGCAGGTTTTGGGCCCGGCCTTTAGCCCAGGGCACGATCCTGGAGACCCGGGATCGAAATCCCAACGTCGGGGCTCCCGGTGCATGGAGGCCTGCGTTCTCCTCTGCATATGTCTCTTCCTCTCTCTTCTCTCTCTCTCTCTGTGTGTGACTATCAATAAATAAATAAAGAAACAATATTAAAAAAAAAAAAAAAGAAAAAAAA	.	PASS	PRECISE;SVMETHOD=Snifflesv1.0.12;CHR2=chr16;END=18136347;STD_quant_start=2.153222;STD_quant_stop=4.522670;Kurtosis_quant_start=4.513384;Kurtosis_quant_stop=7.486741;SVTYPE=INS;SUPTYPE=AL;SVLEN=234;STRANDS=+-;STRANDS2=14,9,14,9;RE=23;REF_strand=44,56;Strandbias_pval=0.168904;AF=0.186992	GT:DR:DV	0/0:100:23
chr16	18197984	57635	AAAATAGGCCCTCGGGATCCCTGGGTGGCGCAGCGGTTTAGCGCCTGCCTTTGGCCCAGGGCGCGATCCTGGAGACCCGGGATCGAGTCCCACGTCGGACTCCTGGTGCATGGAGCCTGCTTCTCCCTCTGCCTGTGTCTCTGCCTCTCTCTCTCTCTCTCTCTCTCTCTCTGTGTGTGTGACTATCATAAATAAATAAAAATTAAAAAAATAAATAAAAAAAAATA	N	.	PASS	PRECISE;SVMETHOD=Snifflesv1.0.12;CHR2=chr16;END=18198209;STD_quant_start=2.061553;STD_quant_stop=2.598076;Kurtosis_quant_start=6.590804;Kurtosis_quant_stop=-0.053659;SVTYPE=DEL;SUPTYPE=AL;SVLEN=-225;STRANDS=+-;STRANDS2=28,28,28,28;RE=56;REF_strand=37,48;Strandbias_pval=0.49248;AF=0.397163	GT:DR:DV	0/1:85:56
chr16	18238876	57636	GGACATCAGGACATCATTAACTAGCACACATTAATACGTGCAGGAGAATCAGAACATGTGGC	N	.	PASS	PRECISE;SVMETHOD=Snifflesv1.0.12;CHR2=chr16;END=18238928;STD_quant_start=4.702940;STD_quant_stop=5.173462;Kurtosis_quant_start=-1.308697;Kurtosis_quant_stop=-0.876734;SVTYPE=DEL;SUPTYPE=AL;SVLEN=-52;STRANDS=+-;STRANDS2=33,35,33,35;RE=68;REF_strand=40,42;Strandbias_pval=1;AF=0.453333	GT:DR:DV	0/1:82:68
chr16	18242550	57637	N	CCTTTCTTTCTTTTTTCTTTCTTTCGGCTTGGCTGCTCTTCGGTCTTCTTCTTTCTTTATTCTTTCTTCTTTCTTTCTTTCTTT	.	FAIL_NOTPRECISE	IMPRECISE;SVMETHOD=Snifflesv1.0.12;CHR2=chr16;END=18242551;STD_quant_start=27.351417;STD_quant_stop=40.131035;Kurtosis_quant_start=3.129835;Kurtosis_quant_stop=1.362571;SVTYPE=INS;SUPTYPE=AL;SVLEN=86;STRANDS=+-;STRANDS2=6,4,6,4;RE=10;REF_strand=42,39;Strandbias_pval=0.743537;AF=0.10989	GT:DR:DV	0/0:81:10
chr16	18273110	57638	AAAAAAAAAAAAAAAAAAAAAAAAAAAAAAAAAAAAAAAAANNNNNNNNNNCCGAGTCCCATGTCGGGCTCCCTGCATAGAGCCCTGCTTCTCCCTCTGCCTGGGTCTAAAAAAAAAAAAAAAA	N	.	PASS	PRECISE;SVMETHOD=Snifflesv1.0.12;CHR2=chr16;END=18273218;STD_quant_start=0.000000;STD_quant_stop=2.173508;Kurtosis_quant_start=11.597783;Kurtosis_quant_stop=-0.802278;SVTYPE=DEL;SUPTYPE=AL;SVLEN=-108;STRANDS=+-;STRANDS2=31,27,31,27;RE=58;REF_strand=33,31;Strandbias_pval=0.857763;AF=0.47541	GT:DR:DV	0/1:64:58
chr16	18277258	57639	N	TGGAGCTTTCTTAGCCTGCATGAGCTGAGCCCATCCTTTGCCCAGACTGTGAGGTCTGTCCCTTCTCTGGAGGCACCTCTGTCCCACCGCTTGGCTCTGCTCTGCTGTGCCCCGTTGAGTCCTCTCTGCCTGCCAGGGCACTTGAGCACGCCGGCCAGGTATTGGTTTCCCCAGACAGCCTGAGTTCAGAGCTCTACACCTCCCGTAACACATGCTGGCTTAAGGACTTTCTCTGTCCGTCCCGCTCTCCTTATGCTGTTAAAAATGACTGATAATAGTCTAGCTCCAGGGGCGTGAAACCTGGGCACAACATATGAGCCTCCTAACTGGTTTAACAGTCATCACCACCACCATACACCATCGATGTAACACCATTCCCCATCCACCACCACCCCTCACCACCATTCACCATCACCATCTTATCTCACTAGCAGCAACTCACAGCATCCTTTCATCTGCCTTTACTTCTTTTATCGCTCTATTCCACTTTGTCTTGCACCCGGAGGCTACGGCGGAGCACTGGGGAATTTTTAGCCACTTTACAGGCTTACAATCCTGAAGCAAATAGTGCGCTAAAGTAAAAATACTACATTTTCCTGGGCACCAAGTAAAACTACTAACCTTCTTAACTTACGAGTAAGTGGCGGAGTGTCTCAGCATTCATCAAACATAGCATTTCGCTAGATAACCACTTATCATCTGTCTCTTAACTCACCCATCTGCAACTCTAGAAATAGCTGAATCCCCTCTTTTTTCTTGGTTTAAATAAACCTATACTAGTAATATCCCTTCTTCTGCAAGTGCCAAATAGGATTAGATAATGGATACCTAACGATAGAACTATCTCATCTCACTTACTTCCAGGCCGTAAATATAATGTGGTATGTATACTCCAGGGTCTTTTCTGATACCCAACAAATAGTTAAGATTAATATGTAACTAAGTGATAGCAAAATGTCAGAAACATATGTCTTTAATTTTATGGTGGTAAACACCACCTGTCCAACTTTACATTCTAACCTGTGAAGTGTACAGCTCCGTGTGTAGGATTTCCACAATGTTGCACAATCATTACTAAGGTCCATCTCACAGACATTTCCATTTCTCTAACCGTAATCCGTCCCTTACTTAAAAACAAATCTTATACCCTCCTGACAGCCCCTGGCACCCAGCATTTATGTACTACTCTAGGGTCCGCATGAAGGAAAATCACGCCAGTCTTTGTCCTTTTCGTGACCTGGCTGTTTAACTACCATAAGGTCCTCACGGTCACCCACTTGTCACAGCAGTGTGTCAGGATTCCCTCCTTTTTAAGGCTGACAAACATTCTACTTTTGTGTAGACCTGTTTGTGTATCAATTTGACATCATCGGACAATTGTTGCTTCCAACGTCTTGTCCTTCCAGAATACTGTCTGCCATGGGTCTGGTGTATAGCATCCGTTTGCGGAACAGTGTCTTTCACAATCTTTTTTTTAATAATAAACTTTATTTTTTTTGGTGTTCAATTTGGCAACTACAGAAGCTACACACCCCTGCTATCCCGTCAGGCTCACCTAGTGCTGCATCCCCGTCACCCCCCACCCCCGCCCACCTCCCTTCTCACCACCCCTATTTCGTTTTCCAAGCTAGGATTTTCCTTGTTCTGTCTCCCCTTCTGATATTTCCCACTTATTTTTCTCCTTCCCCTTTATTCCTTTCACTGATTATCTATCCCCACCTGAATGCTGACCATAAAGTTTTTCTTCTTCGATTGACTATTCCCTCAG	.	FAIL_NOTPRECISE	IMPRECISE;SVMETHOD=Snifflesv1.0.12;CHR2=chr16;END=18277257;STD_quant_start=0.632456;STD_quant_stop=66.460515;Kurtosis_quant_start=1.461157;Kurtosis_quant_stop=-1.447585;SVTYPE=INS;SUPTYPE=AL,SR;SVLEN=2800;STRANDS=+-;STRANDS2=8,10,8,10;RE=18;REF_strand=0,0;Strandbias_pval=1;AF=1	GT:DR:DV	1/1:0:18
chr16	18339079	57640	N	ACACCAAGTTTCTTTTTTTTTTTTTTTTTTTTTTTTTTTTTTTTTTTTTTTTTGAGAAAACAAAGCGAGAGAGGCCAGAGACAACAACAAGTCAGAGGGAGAGACGCAGCTCCACCCCGGGAGGCCCCTACGTGCGGACTCCAATCCTGGCGACTCCAGGATCATGCCCTGGGCAAAGCAGGTGCTAACCACTGAGCCTACCTTGGGCTGCCA	.	PASS	PRECISE;SVMETHOD=Snifflesv1.0.12;CHR2=chr16;END=18339092;STD_quant_start=3.549648;STD_quant_stop=5.813777;Kurtosis_quant_start=7.625664;Kurtosis_quant_stop=11.505231;SVTYPE=INS;SUPTYPE=AL;SVLEN=202;STRANDS=+-;STRANDS2=16,14,16,14;RE=30;REF_strand=55,57;Strandbias_pval=0.837411;AF=0.211268	GT:DR:DV	0/0:112:30
chr16	18350524	57641	N	<DEL>	.	FAIL_GAP	PRECISE;SVMETHOD=Snifflesv1.0.12;CHR2=chr16;END=18351114;STD_quant_start=0.316228;STD_quant_stop=0.000000;Kurtosis_quant_start=5.095896;Kurtosis_quant_stop=3.396891;SVTYPE=DEL;SUPTYPE=SR;SVLEN=-590;STRANDS=+-;STRANDS2=8,11,8,11;RE=19;REF_strand=0,0;Strandbias_pval=1;AF=1	GT:DR:DV	1/1:0:19
chr16	18358428	57642	N	TGTCACTCGAGGGGGCCTCGGTTAAAAAGAAGAGACAAAAATCCAGAGTGAAAAGTGTCTCAGTCGGTTGCGCCCGATCGCCGTGGAAGACCGCCCATCCGCGCTGGAGGCCACGAGGCGGCGAGGGCGCGCAGACAGGCAGGGAGCGGGGCCCCAGGCCCGCCAGGCCCGGCCCGCCCAGCCCAGCGCCCTCAGCCGCTCCCCCTAAATGCGCCTCGGCCGCGGGGTCACGGCGGGCTCGACGGGGGCTAGGGCGCACGCCAAGCACCCGCACCCGAACAACCAGCAACCTCACGAGGCGGTATGGCCGGTTGGGCGCCCACGGCCCGCATCCGGGTCGGGCGGCCGAGCGCATGTGCGGCGGGCCCGCGGGCCTCCATGGCGTGCTTGGCGGCGGCGGCTGGCGCGCGTGACCGCTGGCGCCCCGCACCCTCCGAGTTCACGGGGGCCGGGGCGCGCCGGGCGGGGGCGGGGCCCGGCGGGCGGCGGCGGCCCGAGGCGGGCGCCGGAGGCGGGGTGAGCGACGGGGAGCGCTCTGCCCGGATGGGCGCAGCTCCACCCGGGCGGCCAAGTTCGGACGTGCAGCAGCAACACCGGCGAGCGGGCCACCGACGGCGCGGCGGCAGGGCGGCGGGCGGCGGCGGGCCGCAGCGCCCGGAACCAAGGCGCGGCCAGAGGCCGCGTAGTAGCCACGAGGTACCCCGCCGGGCCACGGCTGTGAAACCTTCCTAGGCGCCACGGCGCCGGCAAGAGACCAGGACAAAAAACCGCTGCTGAAGGCGCCGGCGTCCGCGCGCACGCGGCCAACTGGGACCCGTTGTCTCCCGACTCGGCCCAATCGTTGATTGGAACGTTGGGCTCCTCTCCAGAGCGCGGCCGGGGACTCGACAGAGCCCGGCCCGGGCCCCGCCGTCGCGCAACGCGCCTCGGGAAGCCCCTTGGTCGGAGGAGGAGCCTGACGCGACAGTCTACCTAGCACACGCTGGCGGGCCCGAGGGCTGGTTTAAGAGTGTGGCCCCCGGAGAGCGTTCGGGATTGTGTGGTGAATCAGCATGGTCAGTAAAGCATTACCCCAAAGACCCAGCGAGCGGCGTGGCGGCTGGCGGCGGCGGCGGGGGGCGGAGGGGGCAGGGGCACGGCAGCCGTAATCTCCCAGCGGCGGCTAGAGGAAGGCGGCGGCAGCACGGCGACGCGGACAACCGCCGCAGGCGGGCTGTCGGGAGGGTGCTGCCCGGCGGCCCTGCAATCGGCCGG	.	FAIL_NOTPRECISE	IMPRECISE;SVMETHOD=Snifflesv1.0.12;CHR2=chr16;END=18358430;STD_quant_start=1.314257;STD_quant_stop=81.912925;Kurtosis_quant_start=7.970003;Kurtosis_quant_stop=-1.660726;SVTYPE=INS;SUPTYPE=AL,SR;SVLEN=2393;STRANDS=+-;STRANDS2=9,13,9,13;RE=22;REF_strand=0,0;Strandbias_pval=1;AF=1	GT:DR:DV	1/1:0:22
chr16	18360974	57643	NNNNNNNNNNNNNAGGATGGGGAATTGAGGGATATCCTTGATCTATAAAGGATAGTT	N	.	PASS	PRECISE;SVMETHOD=Snifflesv1.0.12;CHR2=chr16;END=18361031;STD_quant_start=1.290994;STD_quant_stop=0.527046;Kurtosis_quant_start=-0.300880;Kurtosis_quant_stop=-0.323830;SVTYPE=DEL;SUPTYPE=AL;SVLEN=-57;STRANDS=+-;STRANDS2=10,26,10,26;RE=36;REF_strand=39,42;Strandbias_pval=0.0444269;AF=0.307692	GT:DR:DV	0/1:81:36
chr16	18385955	57644	NNNNNNNGCAAATGAAAAAACTAGTTAGCTGGATAAGTGCGATCATTTGAACACTACTATGATTGAGGCAATGGACGAGGCTCTCATATGGACCTCAGGACTTTCCAGAGCTATACAAAATTGTGGGGGAAATCTGAGAGAAGAAAATGTTAAGTAGGGAGAAAAAGAAAGAGAAGAAAAAGGGAATT	N	.	PASS	PRECISE;SVMETHOD=Snifflesv1.0.12;CHR2=chr16;END=18386144;STD_quant_start=2.277100;STD_quant_stop=0.000000;Kurtosis_quant_start=13.884660;Kurtosis_quant_stop=20.002644;SVTYPE=DEL;SUPTYPE=AL;SVLEN=-189;STRANDS=+-;STRANDS2=30,24,30,24;RE=54;REF_strand=41,42;Strandbias_pval=0.490556;AF=0.394161	GT:DR:DV	0/1:83:54
chr16	18386786	57645	N	GGCAGCCTGCTTCTCCTCTGCCTGTGTCTCTGCCTCTCTCTGTGTGCTCTTTCATGAATCAAATCATAAATTTTTTTACGATTTTATTTATCCATTCATAGACACACGAGAGAGCGACGGCAGAGAGGACACAGTCAGAGGAGAAGCAGGGCTCCACGCAG	.	PASS	PRECISE;SVMETHOD=Snifflesv1.0.12;CHR2=chr16;END=18386789;STD_quant_start=0.707107;STD_quant_stop=4.600725;Kurtosis_quant_start=-0.853172;Kurtosis_quant_stop=0.947417;SVTYPE=INS;SUPTYPE=AL;SVLEN=161;STRANDS=+-;STRANDS2=26,23,26,23;RE=49;REF_strand=40,43;Strandbias_pval=0.718816;AF=0.371212	GT:DR:DV	0/1:83:49
chr16	18387311	57646	N	<DEL>	.	FAIL_GAP	PRECISE;SVMETHOD=Snifflesv1.0.12;CHR2=chr16;END=18388065;STD_quant_start=4.760952;STD_quant_stop=0.730297;Kurtosis_quant_start=-1.872069;Kurtosis_quant_stop=-1.177773;SVTYPE=DEL;SUPTYPE=SR,NR;SVLEN=-754;STRANDS=+-;STRANDS2=12,19,12,19;RE=31;REF_strand=20,16;Strandbias_pval=0.221942;AF=0.462687	GT:DR:DV	0/1:36:31
chr16	18406401	57647	CTANNNNNNNNNNNNNNNNNGCGCGCCGCGCC	N	.	PASS	PRECISE;SVMETHOD=Snifflesv1.0.12;CHR2=chr16;END=18406442;STD_quant_start=3.977208;STD_quant_stop=5.939085;Kurtosis_quant_start=-0.509629;Kurtosis_quant_stop=-0.895356;SVTYPE=DEL;SUPTYPE=AL;SVLEN=-41;STRANDS=+-;STRANDS2=13,10,13,10;RE=23;REF_strand=57,48;Strandbias_pval=1;AF=0.179688	GT:DR:DV	0/0:105:23
chr16	18415315	57648	N	CGCTCTTTGCTTTCTTTCGTTCTGTCTTCTTTCTTTCGTG	.	FAIL_NOTPRECISE	IMPRECISE;SVMETHOD=Snifflesv1.0.12;CHR2=chr16;END=18415329;STD_quant_start=6.703544;STD_quant_stop=14.162009;Kurtosis_quant_start=-1.682632;Kurtosis_quant_stop=0.118011;SVTYPE=INS;SUPTYPE=AL;SVLEN=40;STRANDS=+-;STRANDS2=21,11,21,11;RE=32;REF_strand=44,46;Strandbias_pval=0.148252;AF=0.262295	GT:DR:DV	0/0:90:32
chr16	18472539	57649	N	CAGTCTTTGGGGACCCGGGTGGAGCAGCGGTTTGGCGCCTGCCTTTTTGGCCGCGGGGCGCGATCCTGAGACCCGGGATCGAATCCACTCGGGCTCCCGGTGCATGTGATGCCTGACTTCCCTCCTCTTCCTGTGTCTCTGGCCTCTCTCTCTCTCTGTGAACTAGCATGAATAAAATAAATAAAATCGTAAAAAAAAAAAAAAAAAAAAAAAACAAAAAAAAAAGACG	.	PASS	PRECISE;SVMETHOD=Snifflesv1.0.12;CHR2=chr16;END=18472538;STD_quant_start=5.744563;STD_quant_stop=4.880387;Kurtosis_quant_start=3.555437;Kurtosis_quant_stop=1.213345;SVTYPE=INS;SUPTYPE=AL;SVLEN=230;STRANDS=+-;STRANDS2=13,10,13,10;RE=23;REF_strand=55,32;Strandbias_pval=0.631831;AF=0.209091	GT:DR:DV	0/0:87:23
chr16	18474130	57650	N	TCGCCACTTCTACTTCCTCCCTGTATTTTGTCCCAATCCCTTTTCGTTTTGTTATCCCCTCGTCTTTTTTTCCTTTTTCCTTGTTCCTCTTTTTT	.	FAIL_NOTPRECISE	IMPRECISE;SVMETHOD=Snifflesv1.0.12;CHR2=chr16;END=18474150;STD_quant_start=28.996552;STD_quant_stop=44.198416;Kurtosis_quant_start=-0.944233;Kurtosis_quant_stop=-1.322424;SVTYPE=INS;SUPTYPE=AL;SVLEN=64;STRANDS=+-;STRANDS2=9,6,9,6;RE=15;REF_strand=21,34;Strandbias_pval=0.151475;AF=0.214286	GT:DR:DV	0/0:55:15
chr16	18478852	57651	N	GGACCAAGTTTTTTTTTTTTTATTTTTTTTCCAATTTTATTTATCTTATGATAGTCACAGAGCGAGAGAGAGGAGAGGCAGGAGACACAGCAGAGGGAGCAGAAGCCGGCTCACGTTGCATCGGGAGAGCCCGGACGTGGGATCGACCGGGTCTCCCGGATCGCGCCCTGGGCCAAAGGGCGGCGGCCACAAAACCGCTGCGCCACCCAGGG	.	PASS	PRECISE;SVMETHOD=Snifflesv1.0.12;CHR2=chr16;END=18478866;STD_quant_start=2.099784;STD_quant_stop=6.567828;Kurtosis_quant_start=15.092596;Kurtosis_quant_stop=1.309079;SVTYPE=INS;SUPTYPE=AL;SVLEN=198;STRANDS=+-;STRANDS2=20,24,20,24;RE=44;REF_strand=26,40;Strandbias_pval=0.558752;AF=0.4	GT:DR:DV	0/1:66:44
chr16	18485803	57652	N	AAAATAAAAAACATAAAAACAAGGACAAGAGATAAGAATTAGAAAGAACTCAGAAAAAT	.	FAIL_NOTPRECISE	IMPRECISE;SVMETHOD=Snifflesv1.0.12;CHR2=chr16;END=18485803;STD_quant_start=26.117044;STD_quant_stop=32.781092;Kurtosis_quant_start=3.090900;Kurtosis_quant_stop=1.550473;SVTYPE=INS;SUPTYPE=AL;SVLEN=59;STRANDS=+-;STRANDS2=2,9,2,9;RE=11;REF_strand=34,34;Strandbias_pval=0.0582704;AF=0.139241	GT:DR:DV	0/0:68:11
chr16	18610026	57653	N	GAGTGGGGGGGGGGGGGTGGGGGGGGGAGGTG	.	PASS	PRECISE;SVMETHOD=Snifflesv1.0.12;CHR2=chr16;END=18610026;STD_quant_start=1.641476;STD_quant_stop=7.870479;Kurtosis_quant_start=6.100365;Kurtosis_quant_stop=19.717071;SVTYPE=INS;SUPTYPE=AL;SVLEN=33;STRANDS=+-;STRANDS2=32,40,32,40;RE=72;REF_strand=53,59;Strandbias_pval=0.762664;AF=0.391304	GT:DR:DV	0/1:112:72
chr16	18627782	57654	N	TTGTTTTGTGGCTTTTGCTTTTTGCTCTTTTGTCG	.	FAIL_NOTPRECISE	IMPRECISE;SVMETHOD=Snifflesv1.0.12;CHR2=chr16;END=18627781;STD_quant_start=6.565059;STD_quant_stop=11.618950;Kurtosis_quant_start=2.600278;Kurtosis_quant_stop=5.710379;SVTYPE=INS;SUPTYPE=AL;SVLEN=50;STRANDS=+-;STRANDS2=16,1,16,1;RE=17;REF_strand=50,44;Strandbias_pval=0.0010844;AF=0.153153	GT:DR:DV	0/0:94:17
chr16	18655158	57655	CCCCCCCCCCCGAATCGGCCCCCCCCTCCCCCCCCCCCCCTTAATTCAACCGCCCCCCCCCCGCCTCCCCCCCCTCCCGGGCTGCCTAGCCCCCCCCCAGGCCCCCCATGCGGAAGGGCCCCCCTCCCGCCCCCCCCTCCCCACCCCCCCCCCCCCCCACGTCTTTTCCCGCTCTACCCCCCCCCCCCTCCCCCCCCT	N	.	PASS	PRECISE;SVMETHOD=Snifflesv1.0.12;CHR2=chr16;END=18655349;STD_quant_start=1.797434;STD_quant_stop=0.000000;Kurtosis_quant_start=-0.576948;Kurtosis_quant_stop=4.753837;SVTYPE=DEL;SUPTYPE=AL;SVLEN=-191;STRANDS=+-;STRANDS2=25,27,25,27;RE=52;REF_strand=29,32;Strandbias_pval=1;AF=0.460177	GT:DR:DV	0/1:61:52
chr16	18660681	57656	N	<DEL>	.	FAIL_GAP	PRECISE;SVMETHOD=Snifflesv1.0.12;CHR2=chr16;END=18661147;STD_quant_start=2.863564;STD_quant_stop=2.121320;Kurtosis_quant_start=-0.996307;Kurtosis_quant_stop=5.617779;SVTYPE=DEL;SUPTYPE=SR;SVLEN=-466;STRANDS=+-;STRANDS2=6,6,6,6;RE=12;REF_strand=7,5;Strandbias_pval=0.706825;AF=0.5	GT:DR:DV	0/1:12:12
chr16	18660685	57657	NNNNNNNNNNNNNNNNNNNNNNNNNNNNNNNNNNNNNNNNNNNNNNNNNNNNNNNNNNNNNNNNNNNN	N	.	FAIL_GAP	PRECISE;SVMETHOD=Snifflesv1.0.12;CHR2=chr16;END=18660753;STD_quant_start=0.000000;STD_quant_stop=4.743416;Kurtosis_quant_start=-nan;Kurtosis_quant_stop=0.776310;SVTYPE=DEL;SUPTYPE=AL;SVLEN=-68;STRANDS=+-;STRANDS2=7,5,7,5;RE=12;REF_strand=7,5;Strandbias_pval=1;AF=0.5	GT:DR:DV	0/1:12:12
chr16	18665875	57658	NNNNNNNNNNNNNNNNNNNNNNNNNNNNNNNNNNNNNNNNNNNNNNNNNNNNNNNNNNNNNNNNNNNNNNNNNNNNNNNNNNNNNNNNNNNNNNNNNNNNNNNNN	N	.	FAIL_GAP	PRECISE;SVMETHOD=Snifflesv1.0.12;CHR2=chr16;END=18665972;STD_quant_start=0.000000;STD_quant_stop=5.912054;Kurtosis_quant_start=7.160473;Kurtosis_quant_stop=2.043013;SVTYPE=DEL;SUPTYPE=AL,SR;SVLEN=-97;STRANDS=+-;STRANDS2=28,14,28,14;RE=42;REF_strand=30,14;Strandbias_pval=1;AF=0.488372	GT:DR:DV	0/1:44:42
chr16	18752232	57659	NNNNNNNNNNNNNNNNNNNNNNNNNNNNNNNNNNNNNNNNNNNNNNNNNNNNNNNNNNNNNNNNNNNNNNNNNN	N	.	FAIL_GAP	PRECISE;SVMETHOD=Snifflesv1.0.12;CHR2=chr16;END=18752306;STD_quant_start=0.000000;STD_quant_stop=5.085476;Kurtosis_quant_start=1.815203;Kurtosis_quant_stop=-0.413957;SVTYPE=DEL;SUPTYPE=AL,NR;SVLEN=-74;STRANDS=+-;STRANDS2=25,33,25,33;RE=58;REF_strand=34,40;Strandbias_pval=0.860163;AF=0.439394	GT:DR:DV	0/1:74:58
chr16	18771665	57660	N	GGCGTCCCGCACCGGCACCCCCAGCAGTGCACAGGCCCGCGG	.	FAIL_NOTPRECISE	IMPRECISE;SVMETHOD=Snifflesv1.0.12;CHR2=chr16;END=18771665;STD_quant_start=20.627651;STD_quant_stop=19.031928;Kurtosis_quant_start=-2.130816;Kurtosis_quant_stop=10.123422;SVTYPE=INS;SUPTYPE=AL;SVLEN=42;STRANDS=+-;STRANDS2=15,14,15,14;RE=29;REF_strand=34,38;Strandbias_pval=0.826186;AF=0.287129	GT:DR:DV	0/0:72:29
chr16	18816668	57661	N	CACACGGATCTGTCCTTCAGAACCACACCTGTTGGAGGGATCCTGTGTGGCCTCAGCCTGTTTGTGCCGCCGAGCCCCAGGGCCGATCCTGGAGTCCCCCCCTTCTCTTCCCTCTGGATAAGTCACAGCATAAGGCTCTCCTGGCATGGAGGCTGCTTCTCCCTTGCCTGTGTCTCTCGCTCTCTCTCCCATTCTCATGGAAAGCTAACCC	.	FAIL_NOTPRECISE	IMPRECISE;SVMETHOD=Snifflesv1.0.12;CHR2=chr16;END=18816667;STD_quant_start=51.431184;STD_quant_stop=21.614039;Kurtosis_quant_start=-1.998718;Kurtosis_quant_stop=-0.245639;SVTYPE=INS;SUPTYPE=AL;SVLEN=191;STRANDS=+-;STRANDS2=6,18,6,18;RE=24;REF_strand=23,47;Strandbias_pval=0.610621;AF=0.255319	GT:DR:DV	0/0:70:24
chr16	18831572	57662	N	TGTATTCTGTCGTTCTTCTCGTCTGCTTCTTACTTCTTCGTTGCTTCTCTGCTTTCTTCTTCTTCTTGCTGTCTTCTTCTTCTGTTCGTCGTCTT	.	FAIL_NOTPRECISE	IMPRECISE;SVMETHOD=Snifflesv1.0.12;CHR2=chr16;END=18831592;STD_quant_start=20.988092;STD_quant_stop=46.033683;Kurtosis_quant_start=-1.670071;Kurtosis_quant_stop=-0.203284;SVTYPE=INS;SUPTYPE=AL;SVLEN=60;STRANDS=+-;STRANDS2=12,0,12,0;RE=12;REF_strand=42,55;Strandbias_pval=0.00010946;AF=0.110092	GT:DR:DV	0/0:97:12
chr16	18866257	57663	TNNNNNNNNNNNNNNNNNNNNNNNNNNNNNNNNNN	N	.	FAIL_GAP	PRECISE;SVMETHOD=Snifflesv1.0.12;CHR2=chr16;END=18866297;STD_quant_start=0.000000;STD_quant_stop=3.977208;Kurtosis_quant_start=0.886614;Kurtosis_quant_stop=-1.747104;SVTYPE=DEL;SUPTYPE=AL;SVLEN=-40;STRANDS=+-;STRANDS2=16,6,16,6;RE=22;REF_strand=25,11;Strandbias_pval=1;AF=0.37931	GT:DR:DV	0/1:36:22
chr16	18866281	57664	N	<DEL>	.	FAIL_GAP	PRECISE;SVMETHOD=Snifflesv1.0.12;CHR2=chr16;END=18866672;STD_quant_start=2.469818;STD_quant_stop=0.316228;Kurtosis_quant_start=1.560952;Kurtosis_quant_stop=4.910352;SVTYPE=DEL;SUPTYPE=SR,NR;SVLEN=-391;STRANDS=+-;STRANDS2=10,6,9,7;RE=15;REF_strand=25,11;Strandbias_pval=0.750869;AF=0.294118	GT:DR:DV	0/0:36:15
chr16	18879148	57665	N	TTCTTACATTCATAATGTCAATCCGCTACGAATTTCCTTT	.	FAIL_NOTPRECISE	IMPRECISE;SVMETHOD=Snifflesv1.0.12;CHR2=chr16;END=18879147;STD_quant_start=10.625441;STD_quant_stop=21.118712;Kurtosis_quant_start=1.446390;Kurtosis_quant_stop=1.446811;SVTYPE=INS;SUPTYPE=AL;SVLEN=46;STRANDS=+-;STRANDS2=10,4,10,4;RE=14;REF_strand=50,45;Strandbias_pval=0.253281;AF=0.12844	GT:DR:DV	0/0:95:14
chr16	18895191	57666	N	TTCTTCTTTTCTTCTTTCTCTTTTCCTTTCTTTTCTTCGTTCTTGCTCATCGT	.	FAIL_NOTPRECISE	IMPRECISE;SVMETHOD=Snifflesv1.0.12;CHR2=chr16;END=18895193;STD_quant_start=10.129166;STD_quant_stop=19.186801;Kurtosis_quant_start=0.095929;Kurtosis_quant_stop=-1.076040;SVTYPE=INS;SUPTYPE=AL;SVLEN=53;STRANDS=+-;STRANDS2=24,6,24,6;RE=30;REF_strand=45,46;Strandbias_pval=0.00515361;AF=0.247934	GT:DR:DV	0/0:91:30
chr16	18912730	57667	N	GTTTCTTTTTTTTTTTTTTTTTTGGGCGATACTCGT	.	PASS	PRECISE;SVMETHOD=Snifflesv1.0.12;CHR2=chr16;END=18912732;STD_quant_start=2.327373;STD_quant_stop=2.327373;Kurtosis_quant_start=5.805037;Kurtosis_quant_stop=0.533486;SVTYPE=INS;SUPTYPE=AL;SVLEN=35;STRANDS=+-;STRANDS2=12,13,12,13;RE=25;REF_strand=44,44;Strandbias_pval=1;AF=0.221239	GT:DR:DV	0/0:88:25
chr16	18922265	57668	N	GAAAAGTAGCATATAGAATGTGCCAATTTTCCCAGCAACATTGATGGAAGAGACGTCCTTTCTTTCGCAATGCATATGCTTTCCCTCCTTTATAGAATATTAGCTGCCCAATAGTATCAGGGGTCCACTTCTGGATTCTCTAGTTTCTGTTCCACCTGATCTATGTTCTGTTGTGTTGTGCCAATACCTAAAACTGTACTTGATGACCCAGCGCTTTGTAGTACAACCTGAAAATCTGAGCATTGTGATGCCCCCAGATGCAAAGAAAATGAAACTAGACCACGCTCTGTTCAACCATACACAAAGATAAAACGCAAAGGATAAAGATATAAATGTGAGACAATTCCATTCAATCCGAGAGAGAACACGCAACAACCGTGGGGGAAATGTTGGGGGGCCCCCCAAATTTAAGAGTAACAGTCTTGCAAGATACATCGCCACGAAGCAAAAAAACGAAGCAAATGAACTATTGGACTTCTCCAGATAAGAAGCTTTTGCACCGCAAGGAACAGTCACGAAAACTCAAGACAACCTACAGAATGGAGAAGATAGTGCAAATGAATATCAGATAAAGGGCTAGTTTCCAAGGTCTGAAAAGGAACTTAGTCCACTCAACACACAGAAAAAACACCAATCATGAAATGGGCAAAAGACAATGAACAGAATCTCACAGAAGGAAGACATCGACATGGCAAGACATCATTGAGAAATGCTCTGCATCCTTCCGTCAGGGGAAATACAATCAAAACTACAGAATCCACTCACACCCATTGAGAATGGGGAAAAAAATTAACAAGGGCAGGAAACAGCAAACTGTTTTGAGAGAATGCGTAGAAATGGACCCCGCTTCTTACTGTTGGTGGATGTGAACTGGGTGCAGCACACTCTGGAAAACTGTGTGGGATGGTGCCTCAAACGAGGTTAAAAATATACCTGCCCTACGACCCAGCATTGCACTGTTGGGGATTTCCCCAAAGATACAATGCAATGAACGCCGGGACACCTGCACCCACGATTTTTTCTAGCACAATGGCCACGATAGCCAACTGTGGAAGGAGCATCAGTGTCGTCAACGAAGAGAATGGATAAAGAAGAGGTGGGTTAGGTATAAAGGAATATTATCAGCTATTAAAATGGACATACACACCATTTGCTTCAACGTGGATGGAACTAGAGGGAGTATGCGGAGTGAAGTAGTCAGTCGGAAGAGAACAACATTATATTTCTCATCAGTTGGGGAATATGAAATAAGAGTGAAAGGGAAATAGGGAAGGGAGACGAAATGTGTGGGATATCGAAGGGAGACAAACGTAACGACATTCTGAATCTGGGAAACGAACTAGGGGTGGTAGAAGGGGAGGAGGGCGAGGGGGAGTGGGAGTGAATGTGTGACGGCCTGGGTGTTGTTACTTATGTTAGTAATGGAACACCAAGAAAAAAAAAAGAAA	.	FAIL_NOTPRECISE	IMPRECISE;SVMETHOD=Snifflesv1.0.12;CHR2=chr16;END=18922273;STD_quant_start=7.752419;STD_quant_stop=21.130547;Kurtosis_quant_start=6.919144;Kurtosis_quant_stop=6.778182;SVTYPE=INS;SUPTYPE=AL,SR;SVLEN=1491;STRANDS=+-;STRANDS2=10,4,10,4;RE=14;REF_strand=44,51;Strandbias_pval=0.0930885;AF=0.12844	GT:DR:DV	0/0:95:14
chr16	18966246	57669	CTGTATGTTAGTAAATTGAACACCAATAAAAAATAAAAAATAAAAAAAAAAAGCAATGGTTGTCTGAAGGGATTAAA	N	.	PASS	PRECISE;SVMETHOD=Snifflesv1.0.12;CHR2=chr16;END=18966320;STD_quant_start=3.852272;STD_quant_stop=1.296148;Kurtosis_quant_start=-1.850928;Kurtosis_quant_stop=-1.092622;SVTYPE=DEL;SUPTYPE=AL;SVLEN=-74;STRANDS=+-;STRANDS2=24,26,24,26;RE=50;REF_strand=42,41;Strandbias_pval=0.858351;AF=0.37594	GT:DR:DV	0/1:83:50
chr16	18976911	57670	GATTCCCAAATGTTGGGATCCCTGGGTGGCGCAGCGGTTTGGTGCCTGCCTTTGGCCCAGGGCGCGATCCTGGAGACCCGGGATCGAATCCCACGTCGGGCTCCCGGTGCATGGAGCCTGCTTCTCCCTCTGCCTATGTCTCTGCCTCTCTCTCTCTCTCTGTGTGACTATCATAAATAAATAAAAAATTAAAAAAAAAAAAAAAG	N	.	PASS	PRECISE;SVMETHOD=Snifflesv1.0.12;CHR2=chr16;END=18977121;STD_quant_start=2.667892;STD_quant_stop=2.711631;Kurtosis_quant_start=-1.819829;Kurtosis_quant_stop=-2.007439;SVTYPE=DEL;SUPTYPE=AL;SVLEN=-210;STRANDS=+-;STRANDS2=17,18,17,18;RE=35;REF_strand=48,51;Strandbias_pval=1;AF=0.261194	GT:DR:DV	0/0:99:35
chr16	19140832	57671	CTTATCTTCCCTCCTCTCTCTGGCTTGATGTTTT	N	.	FAIL_GAP	PRECISE;SVMETHOD=Snifflesv1.0.12;CHR2=chr16;END=19140887;STD_quant_start=1.084652;STD_quant_stop=0.000000;Kurtosis_quant_start=1.408209;Kurtosis_quant_stop=7.275662;SVTYPE=DEL;SUPTYPE=AL,NR;SVLEN=-55;STRANDS=+-;STRANDS2=16,18,16,18;RE=34;REF_strand=48,46;Strandbias_pval=0.695126;AF=0.265625	GT:DR:DV	0/0:94:34
chr16	19147949	57672	N	AAATAGATGCATAGGGATCCCTGGGGGGGCGCAGCGGTTTGGCGCCTGCCGTTGGCCCAGGGCGCGATACTGGAGACCCGGGATCGAGTCCCACGTCGGGCGCCCCGGTGAAGGAGCCTGCTTCTCCTCTGCCTATGTCTCTGCCCTCTCTCGCTCCTCCGTGGCTATCATAATAAATTAAAAAAAAAAAAAAAAAAAAAAAAA	.	PASS	PRECISE;SVMETHOD=Snifflesv1.0.12;CHR2=chr16;END=19147961;STD_quant_start=1.426353;STD_quant_stop=5.601724;Kurtosis_quant_start=9.474639;Kurtosis_quant_stop=5.992986;SVTYPE=INS;SUPTYPE=AL;SVLEN=203;STRANDS=+-;STRANDS2=28,31,28,31;RE=59;REF_strand=43,55;Strandbias_pval=0.741139;AF=0.375796	GT:DR:DV	0/1:98:59
chr16	19168993	57673	N	TAAAACAGTACTCTTGTGTATCCCTGGGTTGGCGCAAGCGGTTTAGCCTTTTTTTTTTTTATGCGCCTGCCTTGGCTCAGGGCGCGATCCTGGAGACCCGGGATTCGAATCCCACGTCAGGCTCCGGGTTTATGGAGCCTGCTCTCCCTCTGCCTATTTCTCTGCCTCTCTCGCTCCCTTCTGTGTGTTTGTACTCCTAAATAAATAACAACTAAAAAAAAACACAAAAAATAAAAAAAAAAAATAAAAATAAAAAA	.	PASS	PRECISE;SVMETHOD=Snifflesv1.0.12;CHR2=chr16;END=19168997;STD_quant_start=2.792848;STD_quant_stop=4.816638;Kurtosis_quant_start=6.942838;Kurtosis_quant_stop=6.152070;SVTYPE=INS;SUPTYPE=AL;SVLEN=231;STRANDS=+-;STRANDS2=7,5,7,5;RE=12;REF_strand=47,38;Strandbias_pval=1;AF=0.123711	GT:DR:DV	0/0:85:12
chr16	19170716	57674	GATATCGGGATCCCTGGGTGGCGCAGCGGTTTGGCGCCTGCCTTTGGCCCAGGGCGCGATCCTGGAGACCCGGGATCGAATCCCACGTCGGGCTCCCGGTGCATGGAGCCTGCTTCTCCCTCTGCCAGTGTCTCTGCGCCTCTCTCTCTCTCTCTGTGACTATCATAAATAAATAAAAATTTAAAAAAAAAAAAAAAAAAAAAAAAAAAAAAAAAA	N	.	PASS	PRECISE;SVMETHOD=Snifflesv1.0.12;CHR2=chr16;END=19170936;STD_quant_start=2.015564;STD_quant_stop=2.345208;Kurtosis_quant_start=28.793474;Kurtosis_quant_stop=21.342639;SVTYPE=DEL;SUPTYPE=AL,SR;SVLEN=-220;STRANDS=+-;STRANDS2=42,22,42,22;RE=64;REF_strand=48,37;Strandbias_pval=0.310786;AF=0.42953	GT:DR:DV	0/1:85:64
chr16	19190988	57675	NNNNNNNTCACATTGAAACTGTGCATTAGACAAAATCATGTTGGTTATGCAGAATTAAGAAGGGATACACCCACGTGTTTGGCACACATGGGGTTTTTATTTTGCAATCTGTATAATCTTTGTGCATTTCCAAGGGAGGCACACTGTAGGGAGTACATGTGTATCTTCGACTTGCAGTCAAATTATAAAAAAAAATCTAGGTCCGGAGTTTGAAAATATA	N	.	PASS	PRECISE;SVMETHOD=Snifflesv1.0.12;CHR2=chr16;END=19191211;STD_quant_start=2.803060;STD_quant_stop=4.179029;Kurtosis_quant_start=0.125441;Kurtosis_quant_stop=3.417273;SVTYPE=DEL;SUPTYPE=AL,SR;SVLEN=-223;STRANDS=+-;STRANDS2=23,34,23,34;RE=57;REF_strand=23,34;Strandbias_pval=1;AF=0.5	GT:DR:DV	0/1:57:57
chr16	19201592	57676	N	AAAAAAAAGAAAAAAAAAAAAAAAAAAAAAAAAAAAAATAAAAACAAAAAAAAAAAAACAGAACAAAAAAAAAAGG	.	FAIL_NOTPRECISE	IMPRECISE;SVMETHOD=Snifflesv1.0.12;CHR2=chr16;END=19201629;STD_quant_start=12.054045;STD_quant_stop=33.605059;Kurtosis_quant_start=-1.234017;Kurtosis_quant_stop=-1.661331;SVTYPE=INS;SUPTYPE=AL;SVLEN=38;STRANDS=+-;STRANDS2=1,17,1,17;RE=18;REF_strand=50,47;Strandbias_pval=0.000188199;AF=0.156522	GT:DR:DV	0/0:97:18
chr16	19236006	57677	N	GCGGCGCACGGGTCGGGGGAGGCAAGTGGGACCCCGGATCACCCCCCGAGTATCCAGGGGCTGAAGCCGGGTCTGGG	.	PASS	PRECISE;SVMETHOD=Snifflesv1.0.12;CHR2=chr16;END=19236010;STD_quant_start=7.293833;STD_quant_stop=7.556454;Kurtosis_quant_start=1.140002;Kurtosis_quant_stop=-1.063832;SVTYPE=INS;SUPTYPE=AL;SVLEN=77;STRANDS=+-;STRANDS2=6,4,6,4;RE=10;REF_strand=43,40;Strandbias_pval=0.743683;AF=0.107527	GT:DR:DV	0/0:83:10
chr16	19236533	57678	N	AACCCCCCCACCACCAACCCACGACCGGGGGGGGGGGGGGGGGGGGGGGGGGCGGGGGGGGGGCGGGCCGGGGGGGGTGGGGGGGGGGGGGGGTGGGGGGGGGGGGGGGGGGGGGGGAAAAAAATAAAAAAAAAAAAAAAAAAAAAAAAAAAAAAAAAAAAAAAAAAAAAAAGAAAAAAAAAAAAAAAAAAAAAAAAAAAAGAAAAGAAAAAAAAAAAAAAAAGTGGTGGGGTGTGGGTTGGTGGTTTGGGTGGGGGTGGGGTGGTTTGTGGGGGTTTGGTTGGGTGGTTTGTTTGGTGGTTGTTGGTTGTGTGGTTGTTGATGGGTGGTGTTGTGG	.	FAIL_NOTPRECISE	IMPRECISE;SVMETHOD=Snifflesv1.0.12;CHR2=chr16;END=19236532;STD_quant_start=24.272009;STD_quant_stop=32.355364;Kurtosis_quant_start=-0.435731;Kurtosis_quant_stop=-0.350868;SVTYPE=INS;SUPTYPE=AL;SVLEN=157;STRANDS=+-;STRANDS2=24,22,24,22;RE=46;REF_strand=49,38;Strandbias_pval=0.715353;AF=0.345865	GT:DR:DV	0/1:87:46
chr16	19237656	57679	CGGTCCACACCACCCCAACCACCCGCTGCTGTGGTCCACACCGACCCACGACCCGCTGTT	N	.	FAIL_NOTPRECISE	IMPRECISE;SVMETHOD=Snifflesv1.0.12;CHR2=chr16;END=19237715;STD_quant_start=14.700718;STD_quant_stop=12.466251;Kurtosis_quant_start=-2.200130;Kurtosis_quant_stop=-2.151637;SVTYPE=DEL;SUPTYPE=AL;SVLEN=-59;STRANDS=+-;STRANDS2=30,24,30,24;RE=54;REF_strand=47,41;Strandbias_pval=0.863066;AF=0.380282	GT:DR:DV	0/1:88:54
chr16	19240101	57680	N	ACTGAGGAGCTCTATGGGCTCCTGGCGTGCGCAGCGGTTTAGCGCCTTGCCTTTGGCCCAAGCGCGCGATCCTGGAGACCAGGATCGGAATCCCACGTCGGGGCTCCCGGCTGCATGGAGCTTTGGCCTCTCCCTCTGCCTTTGTCTCTGCCTCTCTCTCTCTCTCTGGTGGACATCATAAATAAATAAAAATTTAAAAAAAAAAAAAAAAAAAAATAAAAAAAAAAAAAAAAAAAAGC	.	PASS	PRECISE;SVMETHOD=Snifflesv1.0.12;CHR2=chr16;END=19240112;STD_quant_start=5.851093;STD_quant_stop=5.604620;Kurtosis_quant_start=6.542350;Kurtosis_quant_stop=7.812984;SVTYPE=INS;SUPTYPE=AL;SVLEN=231;STRANDS=+-;STRANDS2=20,15,20,15;RE=35;REF_strand=44,36;Strandbias_pval=1;AF=0.304348	GT:DR:DV	0/1:80:35
chr16	19244483	57681	CATCATAGGTTTTCTTTTTTTTTTTTTTTTTTTTAATTTTTATTTATTTATGATAGTCACAGAGAGAGAGAGAGAGAGAGGCAGAGACACAGGCAGAGGGAGAAGCAGGCTCCATGCACCGGGAGCCTGATGTGGGATTCGATCCCGGGTCTCCAGGATCACGCCCTGGGCCAAAGGCAGGCGCCAAACCGCTGCGCCACCCAGGGATCCCT	N	.	PASS	PRECISE;SVMETHOD=Snifflesv1.0.12;CHR2=chr16;END=19244692;STD_quant_start=2.433737;STD_quant_stop=1.640825;Kurtosis_quant_start=-1.467189;Kurtosis_quant_stop=-1.636881;SVTYPE=DEL;SUPTYPE=AL;SVLEN=-209;STRANDS=+-;STRANDS2=15,12,15,12;RE=27;REF_strand=40,47;Strandbias_pval=0.508935;AF=0.236842	GT:DR:DV	0/0:87:27
chr16	19247862	57682	N	AATTGGCTTATAAATAAAAAATAAATAAAATAAAATAAAATAAAATATAAAATAAAATAAAAAGAAAAAT	.	PASS	PRECISE;SVMETHOD=Snifflesv1.0.12;CHR2=chr16;END=19247867;STD_quant_start=1.581139;STD_quant_stop=2.764572;Kurtosis_quant_start=0.948675;Kurtosis_quant_stop=0.203101;SVTYPE=INS;SUPTYPE=AL;SVLEN=64;STRANDS=+-;STRANDS2=16,13,16,13;RE=29;REF_strand=40,44;Strandbias_pval=0.523861;AF=0.256637	GT:DR:DV	0/0:84:29
chr16	19333614	57683	AAAGAAAGAAAGAAAGAAAGAAAGAAAGAAAGAAGAAAGAAAGAAAGAAAGAAAGAAAGAAAGAAAGAA	N	.	FAIL_NOTPRECISE	IMPRECISE;SVMETHOD=Snifflesv1.0.12;CHR2=chr16;END=19333683;STD_quant_start=26.677706;STD_quant_stop=18.894444;Kurtosis_quant_start=-2.129330;Kurtosis_quant_stop=-1.813292;SVTYPE=DEL;SUPTYPE=AL;SVLEN=-69;STRANDS=+-;STRANDS2=12,5,12,5;RE=17;REF_strand=29,25;Strandbias_pval=0.268596;AF=0.239437	GT:DR:DV	0/0:54:17
chr16	19336855	57684	N	CAGCCGGCTTTTTTTTTTTTTTTTTTTTTTTTTTTTTTTTTTTTTAACTTTTTCCTTTATTTATTGATGCACACCAGAGATAGAGAGAGAGAGGCAGAGACATAGGCAGAGGGAAGAAGCAGGCTCCATGCACCGGGAGCCGATGTGGGCTTCGATTCCCGGTCTCCAGGATCGCGCCTGGCCAAAGGAGGCTCCAAACCGTGCGCCACCGGGATCC	.	PASS	PRECISE;SVMETHOD=Snifflesv1.0.12;CHR2=chr16;END=19336855;STD_quant_start=0.856349;STD_quant_stop=5.183307;Kurtosis_quant_start=11.210960;Kurtosis_quant_stop=5.933534;SVTYPE=INS;SUPTYPE=AL;SVLEN=235;STRANDS=+-;STRANDS2=15,15,15,15;RE=30;REF_strand=36,30;Strandbias_pval=0.825684;AF=0.3125	GT:DR:DV	0/1:66:30
chr16	19355914	57685	AGTCATGAGAGCCAGATCCCGGGAATGCACACAGCCAGGCTCCCAGAGTGCCAGCCGCCAGTGTCACTCCTGCAGCCACCAGCACAGTTGCCAGCGCCCCTTATGCCCCCCACCCCTGCAGCCACCAGTGGAACCCCCCTGCAGCTGTCAGTGCAGCAGCCAGCGCTCCCTCCTTTGCTCTCAGCAGCCCTCCACTGCTCCTCCACTGCTCCTCCACTGCTCCCACAGCAGTCAGTGTCCCCTGGCCCTGCCGCTGCCAGCAGAACCCCCACCCTCCCACCCCCACAAATGCATACTGGTCAGCTGCTACTGTGCAAGAGAACTTGCACATAGCACTTNNNNNNNNNNGTCATAAAAACCTATTTCAGGACTGTGTTTTAAAACACAAGGTGATGAATTTTTGTCTCTGGTTCTAAGCAAGGGGGTCGAGGCTGACTAAGGCCCTAGGCCAAG	N	.	FAIL_NOTPRECISE	IMPRECISE;SVMETHOD=Snifflesv1.0.12;CHR2=chr16;END=19356317;STD_quant_start=81.454796;STD_quant_stop=62.098197;Kurtosis_quant_start=-1.254413;Kurtosis_quant_stop=-1.845983;SVTYPE=DEL;SUPTYPE=AL,SR;SVLEN=-403;STRANDS=+-;STRANDS2=41,45,41,45;RE=86;REF_strand=54,56;Strandbias_pval=0.886021;AF=0.438776	GT:DR:DV	0/1:110:86
chr16	19427469	57686	N	CTGCAGAAGATTTATTTTTTTTTGATTTTGAATTTTATTTATTTAATGAATATCCAAAGAGAGAGAGAGAGGCAAGGAACACAGGCAAGAGGGAAGCGAGCTACCATGGCACAGGGAGGCCTGAACGTGGGAGTTCGATCCCGGTCTCCAGGATCGCGCCCGGGCGCAAAGGCAGCGCTAAAACCGCTGCGCAACCCCCGGAGGGTCCCAA	.	PASS	PRECISE;SVMETHOD=Snifflesv1.0.12;CHR2=chr16;END=19427469;STD_quant_start=1.496663;STD_quant_stop=4.108528;Kurtosis_quant_start=8.479648;Kurtosis_quant_stop=9.164607;SVTYPE=INS;SUPTYPE=AL;SVLEN=213;STRANDS=+-;STRANDS2=26,24,26,24;RE=50;REF_strand=48,47;Strandbias_pval=1;AF=0.344828	GT:DR:DV	0/1:95:50
chr16	19484862	57687	N	TAGGAAATGGGGGCTCATTGTGGCGTCCTGCCTCATCTGCTGGTGGGGAGGCACAATAGGCTCCAGGAAGCCATAAGGGGAGGAAAGGAAAATGTCCCCACTCCACGGGGAAACAAGAGAAGAGTTTTTTGTGTCTGGAACCTGCCAGTGAGCAGGGCAGTAAGAGTGGGCAGAGGCTAGCCTCAGGAGTGCGTTGTAAACACTTTCAAGGGACTTGGGGTTTTATCCTGGAGGCAACCTGAAGGGTTTATGAGCAGGCAGATTAAATGTACGATGTTTCAATGTCAACTTTGGACGACACTGAGAGAAGAGAGCGGTAGGCAGGCCGGGAGCCGTAGAAAATTGTAGCAGTAGATATGGATTTAGGAGTTAGAAGTGACAGATGTGTAAACTGGAGGAGAAGGCGGGTTTAAGGACAGGAAGGGGGACCAGGAGTCACCCCTGGGACCGCAGAACAGTAGGACAAGACTCAGACGCAGGAGGAAAGACAGGCCCAGTTTGGGAAGTCCTGAAAAGGAATGCTGGGGGTCAGCCCAGTGAGAGGTGCGGGTCCTGGAGCTGTGCAGGTTGGGGAAGTGAACAGAGCCCCCACGTTTCCAGAGCACCAGCATTCATTCTGCCTTGTTGGGAGGAGGAGCATGAGGAAGCGCCGGGAAAGTCAAGGTCACTGAGTGTCCCAGGAAGCCGCGTGTCCGCTGGGCTGAATGCGTCAGTAGGACAAGTTTAAAACACAAAAGTCTACAGAGACAGGAGTAACCTCTGTGCCCTAGGGGCTGGGGGAGGATGGGGATGCCTGAAAATGGGTGTGGAGTTTTTGGTGGGGTGAAGAATATTCCTGGAAGTGATGAAGGTTAGCTGCAAACGCCCTGATGTGTCTGGTATGCATTAAATGGGTGAGTTGTATGGGTGTTAATTAAGATCGCAATAGAAATGTAGTACAGGAGGAAAATCTCAGAGAAGGACAGGCAAAAATTCTTTTTTGGTGGGTTCTGAGACCTTAAGACAATGTTATGTCTAATTTAAAGTCAAAAAGTAGGAAATGGGGAGGGGAAGTTGAAATATAGTAGGGAGAGGAAGGGTAACTAAAACTGTGAGAGTTGTGGGGGGGAGGGGCGCACGGGGGGGGCAGGTCGAGAGGAGGTGGGCAGGGACGGGGGAGAGGAGGGGCAGATCTGGCCAGAATTTCAGGAGCCGGGGGGGGGGGGGGGGGGGGGGGGTGTCAGTGTCAGATTATGGAGGCCAGGTGCACATCTATTAAAATAGGGCCTAGGTCCGGAGCAGGAGGTTCTATTCAGGGACACCTGTCAAACTTGGGAAGACCAGTCTGCGTTGGTCAGTGGCAGTGGTGACTGTGCCGTGTCATTCCCAAGGCCGGACAGGGCGGCAATGTTTAGAACTATATGAAAATGATGGGTTTCTTCTGTTTCTCGGGTTTTTCCTTTTTCTTTTTGCAGTAAAGGTTAGGTCTCATGTTAGAGACGAATGTGGCCGCTGAAGAACAATGAACATGCGTAAAATTCCAGGTAGGAAACCCCTGGAACCATGAGAAACTCAGAAGTTACGAGAGAGCGTTTGGTGAGGCATTTTCCAAATTCTTATTTTCGAGTTCCCAATGTCTGGCAATAGCGCTCGTGTGACAAGTAAGGAAAGCAATTTTGGTGCTGTAAAAGATTGCCGTATTCTGCGTAATAAGATGTCTAGGAGGGACGCTGGGGTGACGGTGTCGCTACTAAAAAACAGGCTTGACTCGATTTTTAGCTCAGGTCATGATCTTGGGGTGGTGAGATCAAACCCTCTGTCAGGCTCCATCCTCAGGCAGGGAGTTACAGAGTCTGCGTGAGATTCTCCCTCCTCTGGTGCCGCTTTCCTCCGTTCTGTGAGCTCGCACACTCTTGCTCTCTCTCAAATGAGTAAATAAATCTTAAAAAGAGTTCGCGAAGATAAACTGGGAAGGGGGAACCCGCAAAATTTCTGTGGTGAGAGCCCAGAGTGGCCCATGGGCAGGGGCAGCCACCTGTGAGTTAAGCGTCCCGCCAGCACGCACAACGCCTGTGCGGCTGGACTCAGCTGCACAAGTAGGTCTCTGATCACTTTGAAAGGAGGATCAAAAAAAAAAAAAAAAAAAGGAAAGGGAGGCTCAGGCCAGGATCAACCCAGACCAGTGAAGTCAAGTGTGGCAGTGGTGGTGGGGGGGAT	.	FAIL_NOTPRECISE	IMPRECISE;SVMETHOD=Snifflesv1.0.12;CHR2=chr16;END=19484898;STD_quant_start=0.000000;STD_quant_stop=27.683360;Kurtosis_quant_start=10.853512;Kurtosis_quant_stop=3.944767;SVTYPE=INS;SUPTYPE=AL,SR;SVLEN=2088;STRANDS=+-;STRANDS2=35,41,35,41;RE=76;REF_strand=46,59;Strandbias_pval=0.879692;AF=0.41989	GT:DR:DV	0/1:105:76
chr16	19504878	57688	N	<DEL/INV>	.	PASS	PRECISE;SVMETHOD=Snifflesv1.0.12;CHR2=chr16;END=19504967;STD_quant_start=0.000000;STD_quant_stop=4.358899;Kurtosis_quant_start=11.818143;Kurtosis_quant_stop=0.144034;SVTYPE=DEL/INV;SUPTYPE=NR;SVLEN=-89;STRANDS=+-;STRANDS2=43,41,43,41;RE=84;REF_strand=45,45;Strandbias_pval=0.880739;AF=0.482759	GT:DR:DV	0/1:90:84
chr16	19505144	57689	N	CCGGGGCCCTGGGACCCCCCCCCCCCCCCCCCC	.	PASS	PRECISE;SVMETHOD=Snifflesv1.0.12;CHR2=chr16;END=19505144;STD_quant_start=0.623610;STD_quant_stop=2.905933;Kurtosis_quant_start=4.666658;Kurtosis_quant_stop=5.151763;SVTYPE=INS;SUPTYPE=AL;SVLEN=31;STRANDS=+-;STRANDS2=20,16,20,16;RE=36;REF_strand=45,45;Strandbias_pval=0.693604;AF=0.285714	GT:DR:DV	0/0:90:36
chr16	19543207	57690	N	ACAGCCCTGGATTGTTTTTTTTAATTTTTTTATTTATTTAATGATAGTCGCAACACAGAGAGATAGAGAGGCAGAGACATAGGCAGAGGGAGAAGCAGGCTGCCATACACTGGATCGCCGACGGATTCCGAGCCCGGGTCTCGTCAAGGATCGCGGCCCTGGGGCCAAAGGCAAGTCGCAAAACAGCTGGCGCCACGCAGGGATCCC	.	PASS	PRECISE;SVMETHOD=Snifflesv1.0.12;CHR2=chr16;END=19543211;STD_quant_start=2.449490;STD_quant_stop=4.833595;Kurtosis_quant_start=4.537674;Kurtosis_quant_stop=1.561146;SVTYPE=INS;SUPTYPE=AL;SVLEN=203;STRANDS=+-;STRANDS2=15,7,15,7;RE=22;REF_strand=44,38;Strandbias_pval=0.332546;AF=0.211538	GT:DR:DV	0/0:82:22
chr16	19545969	57691	N	<DEL>	.	FAIL_GAP	PRECISE;SVMETHOD=Snifflesv1.0.12;CHR2=chr16;END=19546895;STD_quant_start=0.408248;STD_quant_stop=0.500000;Kurtosis_quant_start=2.058073;Kurtosis_quant_stop=-0.061728;SVTYPE=DEL;SUPTYPE=SR;SVLEN=-926;STRANDS=+-;STRANDS2=13,12,13,12;RE=25;REF_strand=0,0;Strandbias_pval=1;AF=1	GT:DR:DV	1/1:0:25
chr16	19551580	57692	N	AAACTAAGTTTCTATTCTAGCTAGGAATTCCTTGAAACTAAGTTATAGCTAGGGACATGCTACACTAAGTCTTATTC	.	PASS	PRECISE;SVMETHOD=Snifflesv1.0.12;CHR2=chr16;END=19551580;STD_quant_start=0.000000;STD_quant_stop=1.546384;Kurtosis_quant_start=6.202421;Kurtosis_quant_stop=4.792404;SVTYPE=INS;SUPTYPE=AL;SVLEN=77;STRANDS=+-;STRANDS2=19,28,19,28;RE=47;REF_strand=58,60;Strandbias_pval=0.387702;AF=0.284848	GT:DR:DV	0/0:118:47
chr16	19554311	57693	N	GAGAGCCACGTGACAGTTGGACAAATAGAAAAGGCAAGGAGAGTTATGGGGTGTGAGTGTTGGGAAGTTCAGTGGCGCACGTGACACGTGCGGACACAAATGAGATGTGAGGAGAAAGGCGGAGGGGATGCCGGGGAAAGTCTATGAGACCACGTGACAGTTGACGCAATGAGAAGCAAGGGAGTTTATAGGTGTGTTGTTGGGAAAGTTCAGGGTGGCGCACTGACACTGTCTCTGACCAATGAGATGTGAGGAGAAGTCGGAGGGATGCCTGGAAAGTCTATGAGACCCACGTGCAGTTGACAATGAGAATCAAGGAGAGTTATGAGGGTGGGATGTTGGGAGAGTTCAGGTGGCACAGTGACACCGTTCTGAGATAGCATGGATGTGAAGGAGAAAGTCGGAGGGGATGCCTGGGGAAAGTCAG	.	FAIL_NOTPRECISE	IMPRECISE;SVMETHOD=Snifflesv1.0.12;CHR2=chr16;END=19554310;STD_quant_start=41.225544;STD_quant_stop=37.762415;Kurtosis_quant_start=-1.882256;Kurtosis_quant_stop=-1.655416;SVTYPE=INS;SUPTYPE=AL;SVLEN=419;STRANDS=+-;STRANDS2=17,7,17,7;RE=23;REF_strand=61,57;Strandbias_pval=0.115239;AF=0.163121	GT:DR:DV	0/0:118:23
chr16	19589869	57694	NNNNNNNNNNNNNNNNNNNNNNNNNNNNNNNNNNNNNNNNNNNNNNNNNNNNNNNNNNNNNNNNNNNNNNNNNNNNNNNNN	N	.	FAIL_GAP	PRECISE;SVMETHOD=Snifflesv1.0.12;CHR2=chr16;END=19589947;STD_quant_start=0.000000;STD_quant_stop=4.333333;Kurtosis_quant_start=8.105139;Kurtosis_quant_stop=0.909112;SVTYPE=DEL;SUPTYPE=AL,NR;SVLEN=-78;STRANDS=+-;STRANDS2=18,36,18,36;RE=54;REF_strand=18,36;Strandbias_pval=1;AF=0.5	GT:DR:DV	0/1:54:54
chr16	19593208	57695	TTCGATCCTGGGTCTCCAGGATCGGAGCCCGACGT	N	.	PASS	PRECISE;SVMETHOD=Snifflesv1.0.12;CHR2=chr16;END=19593246;STD_quant_start=5.551413;STD_quant_stop=5.600325;Kurtosis_quant_start=-1.643352;Kurtosis_quant_stop=-1.798152;SVTYPE=DEL;SUPTYPE=AL;SVLEN=-38;STRANDS=+-;STRANDS2=20,25,20,25;RE=45;REF_strand=30,39;Strandbias_pval=1;AF=0.394737	GT:DR:DV	0/1:69:45
chr16	19599299	57696	GGATGTTCTTTTTTTTTTTTTTTTTTTTTTTTTTATG	N	.	PASS	PRECISE;SVMETHOD=Snifflesv1.0.12;CHR2=chr16;END=19599342;STD_quant_start=3.114482;STD_quant_stop=3.507136;Kurtosis_quant_start=-1.757185;Kurtosis_quant_stop=-2.093804;SVTYPE=DEL;SUPTYPE=AL;SVLEN=-43;STRANDS=+-;STRANDS2=8,11,8,11;RE=19;REF_strand=32,39;Strandbias_pval=1;AF=0.211111	GT:DR:DV	0/0:71:19
chr16	19600014	57697	ATCTTTTTTTTTTTTTTTTTAATTTTTTTTTTTAATTTTTATTTATTTATGATAGTCACACAGAGAGAGAGAGAGAGAGGCAGAGACACAGGCAGAGGGAGAAGCAGGCTCCATGCACCGAGAGCCCGATGTGGGATTCGATCCCGGGTCTCCAGGATCGCGCCCTGGGCCAAAGGCAGGCGCCAAACCGCTGCGCCACCCAGGGATCCCCCGAAGA	N	.	PASS	PRECISE;SVMETHOD=Snifflesv1.0.12;CHR2=chr16;END=19600234;STD_quant_start=2.469818;STD_quant_stop=3.000000;Kurtosis_quant_start=-1.889508;Kurtosis_quant_stop=-2.020946;SVTYPE=DEL;SUPTYPE=AL;SVLEN=-220;STRANDS=+-;STRANDS2=7,11,7,11;RE=18;REF_strand=34,36;Strandbias_pval=0.598046;AF=0.204545	GT:DR:DV	0/0:70:18
chr16	19611071	57698	N	AAAAAATCCGGGGATCCCTGTGGCGCAGCGGTTGAGGCGCCTGACCGTTGGCCCAGGGCGCGATCCTGGAGACCGCGTCAAATCCAACGTCAGGCTCCCCGGTGCAATGAGGCTGCTTCTACCGCTCTGCCTGTGTCGTCGGCCTCTATCTCTCTCTCATCTCTGACTTTCATAAATAAATGAAAAAATAAAAAAAAAAAAAAAAATAAAAAAAA	.	PASS	PRECISE;SVMETHOD=Snifflesv1.0.12;CHR2=chr16;END=19611074;STD_quant_start=0.832050;STD_quant_stop=4.582576;Kurtosis_quant_start=5.600546;Kurtosis_quant_stop=0.370501;SVTYPE=INS;SUPTYPE=AL;SVLEN=218;STRANDS=+-;STRANDS2=14,12,14,12;RE=26;REF_strand=46,33;Strandbias_pval=0.819853;AF=0.247619	GT:DR:DV	0/0:79:26
chr16	19656862	57699	N	GGGGGGGGGGGGGGGGGGGGGGGGGGGGGGGGGGGGGGGGGGGGGGGGGGGGGGGGGGGAGGGGGGGGGGGGGGGGGGGGGGGGGGGGGCGGGGGGGGGGGGGGGGGGGGGGGGGGGGGGGGGGAGGGGGGGGGGGGGGGGGGGGGGGGGGGGGGGGGGGGGGGGGGGGGGAGGGGGGGGGGGGGGGGGGGGGGGGGGGGGGGGGGGGGGGGGGGT	.	FAIL_NOTPRECISE	IMPRECISE;SVMETHOD=Snifflesv1.0.12;CHR2=chr16;END=19656861;STD_quant_start=16.018739;STD_quant_stop=72.105478;Kurtosis_quant_start=5.692508;Kurtosis_quant_stop=-0.770585;SVTYPE=INS;SUPTYPE=AL;SVLEN=209;STRANDS=+-;STRANDS2=13,2,13,2;RE=15;REF_strand=34,43;Strandbias_pval=0.00370142;AF=0.163043	GT:DR:DV	0/0:77:15
chr16	19656868	57700	CGCCCATAAACGCTTTTTTAAAAAAAGAAAAAAAAANNNNNNNNNNNNNNNNNNNN	N	.	PASS	PRECISE;SVMETHOD=Snifflesv1.0.12;CHR2=chr16;END=19656924;STD_quant_start=1.663330;STD_quant_stop=4.464676;Kurtosis_quant_start=-0.620026;Kurtosis_quant_stop=-1.404899;SVTYPE=DEL;SUPTYPE=AL;SVLEN=-56;STRANDS=+-;STRANDS2=22,39,22,39;RE=61;REF_strand=32,43;Strandbias_pval=0.483393;AF=0.448529	GT:DR:DV	0/1:75:61
chr16	19663765	57701	AAAACTGTTTCATGAAAAAACAAAAACAAAAACAAAAACAAAAAAAAATAAAAAAATA	N	.	PASS	PRECISE;SVMETHOD=Snifflesv1.0.12;CHR2=chr16;END=19663820;STD_quant_start=3.361547;STD_quant_stop=2.810694;Kurtosis_quant_start=-1.466241;Kurtosis_quant_stop=-1.047014;SVTYPE=DEL;SUPTYPE=AL;SVLEN=-55;STRANDS=+-;STRANDS2=6,8,6,8;RE=14;REF_strand=32,41;Strandbias_pval=1;AF=0.16092	GT:DR:DV	0/0:73:14
chr16	19669533	57702	N	TCGACCCTTTTTTAACTAAACAACAAAAAAACCATTTTTTTTTTTTTTTTTTTTTTTTTTT	.	PASS	PRECISE;SVMETHOD=Snifflesv1.0.12;CHR2=chr16;END=19669535;STD_quant_start=0.522233;STD_quant_stop=3.205110;Kurtosis_quant_start=1.249083;Kurtosis_quant_stop=1.092805;SVTYPE=INS;SUPTYPE=AL;SVLEN=37;STRANDS=+-;STRANDS2=9,14,9,14;RE=23;REF_strand=40,38;Strandbias_pval=0.34905;AF=0.227723	GT:DR:DV	0/0:78:23
chr16	19690504	57703	CGAGCTATGTTTTTTTTTTTTTTTTTAATTTTTATTTATTTATGATAGTCACACACACAGACAGAGAGAGAGGCAGAGACACAGGCAGAGGGAGAAGCAGGCTCCATGCACCGGGAACCCGATGTGGGATTCGATCCCGGGTCTCCGGGATCGCGCCCTGGGCCAAAGGCAGGCGCCAAACCGCTGCGCCACCCAGGGATCC	N	.	PASS	PRECISE;SVMETHOD=Snifflesv1.0.12;CHR2=chr16;END=19690706;STD_quant_start=1.825742;STD_quant_stop=1.040833;Kurtosis_quant_start=-1.648554;Kurtosis_quant_stop=-1.664719;SVTYPE=DEL;SUPTYPE=AL;SVLEN=-202;STRANDS=+-;STRANDS2=14,10,14,10;RE=24;REF_strand=41,46;Strandbias_pval=0.364295;AF=0.216216	GT:DR:DV	0/0:87:24
chr16	19693346	57704	GAGCCCGATGTGGGACTCGATCCCGGGACTCCAGGATCGTGCCCTGGGCCAAAGGCAGGCGCCAAACCGCTGAGCCACCCAGGGATCCCCCTATTTCTTAGCATTTAAAAAGCAACCTATTTAATAGGGCGCCTGCGTGGCTCACTCAGTTAAACATCCAACTCGGTTTTGGCTCAGATCATGATCTTGGGGTCATGAGATCGAACCCCACATCAGCTCCGTGCTCAGCAGGGGAGTCTGCTTGGGTTTCTCTCTCTCTCTCTCTCCTCCCTCTACTCCTCCCTCCACCATGTGTGCAATGTGCTCTCCCTAATAAATAAGTAAAATCTTAAAAAAAAAACAACAAAAAACTACCTATTGAAGAAGTAGTAGGTGTAGACTAACTTGTGAAGGGAATAAAGGAAATGATACTGCATTGGGTTCCCTCCTTCGCTCTCTCACTGGGACATCTCTAGGCTTTCTTGAAAACTGACCTCAACACTGAGAGAAAATAAGAAC	N	.	PASS	PRECISE;SVMETHOD=Snifflesv1.0.12;CHR2=chr16;END=19693844;STD_quant_start=0.316228;STD_quant_stop=0.000000;Kurtosis_quant_start=1.026935;Kurtosis_quant_stop=6.972227;SVTYPE=DEL;SUPTYPE=AL,SR;SVLEN=-498;STRANDS=+-;STRANDS2=11,8,11,8;RE=19;REF_strand=37,47;Strandbias_pval=0.315657;AF=0.184466	GT:DR:DV	0/0:84:19
chr16	19693975	57705	GACACAGGCAGAGGGAGGAGCAGGCTCCATGCAGGGAGCCTGATGTGGGACACGATCCTGGGACTCCAGGACCACACCCTGGGCCGAAGGCAGGCACTAAACCACTGAGCCACCCAGGAATTC	N	.	PASS	PRECISE;SVMETHOD=Snifflesv1.0.12;CHR2=chr16;END=19694098;STD_quant_start=1.870829;STD_quant_stop=0.000000;Kurtosis_quant_start=-1.377373;Kurtosis_quant_stop=-0.348971;SVTYPE=DEL;SUPTYPE=AL;SVLEN=-123;STRANDS=+-;STRANDS2=9,8,9,8;RE=17;REF_strand=34,47;Strandbias_pval=0.432609;AF=0.173469	GT:DR:DV	0/0:81:17
chr16	19699568	57706	N	TTCTATCAGGGCTAACTGGGAACACCTGTTTGGCGCCAGTTTTTTTGGCGCCTGCCTTTGGCCCAGGGCGCGCTCCTGGAGACCC	.	PASS	PRECISE;SVMETHOD=Snifflesv1.0.12;CHR2=chr16;END=19699569;STD_quant_start=5.358571;STD_quant_stop=5.608667;Kurtosis_quant_start=-0.973864;Kurtosis_quant_stop=-1.229967;SVTYPE=INS;SUPTYPE=AL;SVLEN=88;STRANDS=+-;STRANDS2=38,32,38,32;RE=70;REF_strand=40,34;Strandbias_pval=1;AF=0.486111	GT:DR:DV	0/1:74:70
chr16	19701079	57707	TTTTTAAATTTTTTTTTTTTTTTTAAATTTTTATTTATTTATGACAGTCGAGAGAGAGAGAGAGAGAGAGAGAGAGGCAGAGACACAGGCCGAGGGAGAAGCAGGCTCCATGCACCGGGAGCCTGACGTGGGATTCGATCCCGGGTCTCCAGGATCGCGCCCCGGGCCAAAGGCAGGCGCCAAACCGCTGCGCCACCCAGGGATCCCGAGATTAC	N	.	PASS	PRECISE;SVMETHOD=Snifflesv1.0.12;CHR2=chr16;END=19701294;STD_quant_start=2.121320;STD_quant_stop=2.809423;Kurtosis_quant_start=-1.783533;Kurtosis_quant_stop=-1.551915;SVTYPE=DEL;SUPTYPE=AL;SVLEN=-215;STRANDS=+-;STRANDS2=32,25,32,25;RE=57;REF_strand=44,37;Strandbias_pval=0.86344;AF=0.413043	GT:DR:DV	0/1:81:57
chr16	19718520	57708	N	AGAAAGAAAAGAAAACAAAAAGCAAGAACAAAAGAAAGAAAGAAAGAAGGAAGACGAAAGAAAGAATAAGAAGAAAGGAAGAAAGAAAGAGAAAGAAAAGAAAGAAGAGAGAAGAAACG	.	FAIL_NOTPRECISE	IMPRECISE;SVMETHOD=Snifflesv1.0.12;CHR2=chr16;END=19718520;STD_quant_start=28.388378;STD_quant_stop=24.625190;Kurtosis_quant_start=-1.231114;Kurtosis_quant_stop=-1.332090;SVTYPE=INS;SUPTYPE=AL;SVLEN=111;STRANDS=+-;STRANDS2=2,14,2,14;RE=16;REF_strand=46,43;Strandbias_pval=0.00519837;AF=0.152381	GT:DR:DV	0/0:89:16
chr16	19726566	57709	N	<DEL>	.	FAIL_GAP	PRECISE;SVMETHOD=Snifflesv1.0.12;CHR2=chr16;END=19727294;STD_quant_start=1.414214;STD_quant_stop=1.183216;Kurtosis_quant_start=4.215369;Kurtosis_quant_stop=-0.929688;SVTYPE=DEL;SUPTYPE=SR;SVLEN=-728;STRANDS=+-;STRANDS2=6,6,6,6;RE=12;REF_strand=1,0;Strandbias_pval=1;AF=0.923077	GT:DR:DV	1/1:1:12
chr16	19731355	57710	N	GCATCTGTGTATCAGTCTATGGGCTTCCGCCGTGGCTTGG	.	PASS	PRECISE;SVMETHOD=Snifflesv1.0.12;CHR2=chr16;END=19731357;STD_quant_start=3.432383;STD_quant_stop=4.242641;Kurtosis_quant_start=-0.436221;Kurtosis_quant_stop=-0.303603;SVTYPE=INS;SUPTYPE=AL;SVLEN=44;STRANDS=+-;STRANDS2=32,32,32,32;RE=64;REF_strand=50,43;Strandbias_pval=0.745273;AF=0.407643	GT:DR:DV	0/1:93:64
chr16	19752305	57711	N	AAACGAGTGGGCAAAAAAAAAAATAAACACATACA	.	FAIL_NOTPRECISE	IMPRECISE;SVMETHOD=Snifflesv1.0.12;CHR2=chr16;END=19752309;STD_quant_start=16.352370;STD_quant_stop=15.456390;Kurtosis_quant_start=2.593157;Kurtosis_quant_stop=2.328532;SVTYPE=INS;SUPTYPE=AL;SVLEN=33;STRANDS=+-;STRANDS2=3,9,3,9;RE=12;REF_strand=46,30;Strandbias_pval=0.0290525;AF=0.136364	GT:DR:DV	0/0:76:12
chr16	19759566	57712	N	<INV>	.	PASS	PRECISE;SVMETHOD=Snifflesv1.0.12;CHR2=chr16;END=19759749;STD_quant_start=1.048809;STD_quant_stop=0.836660;Kurtosis_quant_start=-1.699461;Kurtosis_quant_stop=1.863023;SVTYPE=INV;SUPTYPE=SR;SVLEN=183;STRANDS=++;STRANDS2=13,6,6,13;RE=19;REF_strand=40,31;Strandbias_pval=0.4349;AF=0.211111	GT:DR:DV	0/0:71:19
chr16	19767015	57713	TTTTCTTTTCTTTTCTTTTCTTTTCTTTTCTTTTCTTTTCT	N	.	PASS	PRECISE;SVMETHOD=Snifflesv1.0.12;CHR2=chr16;END=19767060;STD_quant_start=4.335897;STD_quant_stop=5.151052;Kurtosis_quant_start=-2.085912;Kurtosis_quant_stop=-1.984909;SVTYPE=DEL;SUPTYPE=AL;SVLEN=-45;STRANDS=+-;STRANDS2=15,16,15,16;RE=31;REF_strand=38,32;Strandbias_pval=0.667574;AF=0.306931	GT:DR:DV	0/1:70:31
chr16	19774331	57714	N	TAGCATTGGAATGAAAGGCAAGAGGAGGGCTTTGAGGGAGTGGGGGACAGTTCAGGGAGAGGAGGGGGGCAGGGGAGGGGGGGGGGGGGTCTGCAAGTGGGGGTGGGGGGTCAGTTGCCAGGAGGGGAGGGAGAAGCTTGAGCTCTTGCAGGTGGGGGTGGGGGTCAGTGTTCCAGGAGTGGGGCGAGCGGGGGCAGCTAGGGCCCTCGGGCAGGGTGGGTATGGGGGTCAGTTCCCCAGGGAGGGGGCAGCCTGAGGCTCTGCAGGTGGGTGGGGGGGTGGGGGTCAGTTTTTGTTTCCAAGGGAGGAGAAGCAAGCAGAGAGGATCCCCTGCAGGTGGGGATTTAGGGGGTCCGTTTTCCCAAAAGGGGCAGCTGAGGCTCTGCAGGTGGGGGTGGGGGTGGGGGGGGCAGTTTTCCAGGAAGGAGAGCAGGGCCTGAGCTCCTGCCAGTGGGGGTGGGGGGTGGGGGTCAGTTCCAGGAAGGAGAGCAGCAGAGGCTCTGCAGTGAGGGTGGGGGTCAGTTTCCAGGAGGAGGCAGCTGAGGCTCTGCAAGGTGGGGGGTGGGGATCAGTTTCCAGGAAGGAGAGCCAGCTGAGGGCCTATCTGCAGGGTTGGGGGAATTTGGGGGTCCAGTTCCAGGAGGGGGGCAGCTGAGGCGTCCTCTGCAGTGGGGGTGGGGTCAGTTTTTCCAGGAGGGAAAGGGGGGGGAGGGGAGGGGAGGGGAGGGCTCTGCAGGGGGTTCGGGGGGGTGATAGGGTCATTTCGCAGGAGGGGGGCAGGGGAGGGTCCTAGGCAGGTTTGGGGATGGGGTACAGTTCCAGGAGGGGGGCAAGGGAGGGGGTATTGGCAGGGAGGTTGGGGGTGGTTGGGGGTCAGTGGTGGCCCAGGAGGGGGACAGGGGGCAGGGGAAGGCTTGCAGGGCAAAAAAAACAAAAAAAAAAAGGAGGAAGGAGAGGGGGAGGGAGAAGGGGGGTGGGGGAGGGGCTCTTGCGGTCCCC	.	UNRESOLVED	PRECISE;SVMETHOD=Snifflesv1.0.12;CHR2=chr16;END=19774332;STD_quant_start=0.836660;STD_quant_stop=3.162278;Kurtosis_quant_start=3.840313;Kurtosis_quant_stop=-1.330032;SVTYPE=INS;SUPTYPE=AL,SR;SVLEN=999;STRANDS=+-;STRANDS2=9,8,9,8;RE=17;REF_strand=0,0;Strandbias_pval=1;AF=1	GT:DR:DV	1/1:0:17
chr16	19786912	57715	AGCAGCGCCAACACCTGCCACTACCCAAAATGCTCTGAGGAAGAGGGACAGCTGTGGAACCCTCTGGTCAGGGGCTGCTATCTTAAAATCTGAGTGCAATACGGTTTGATTGTAACAATTATTTCAGGATAAATATTATGTTTCCTTAATCTGCATACTTTCTAGAACCATTGTAAAATAGATTTTATTTTTAAATGTCCTCAGCATTGCAGGAGATACCTTTTTAATAGCAAATGAAGGCTGGAGGCTTCGTTCCTCTGGGTTTCGAATGGCTGGCAAGGCTGGCTCTCAGANNNNNNNNNN	N	.	PASS	PRECISE;SVMETHOD=Snifflesv1.0.12;CHR2=chr16;END=19787214;STD_quant_start=4.358899;STD_quant_stop=2.730995;Kurtosis_quant_start=-0.134862;Kurtosis_quant_stop=3.534109;SVTYPE=DEL;SUPTYPE=AL;SVLEN=-302;STRANDS=+-;STRANDS2=22,27,22,27;RE=49;REF_strand=23,29;Strandbias_pval=1;AF=0.485149	GT:DR:DV	0/1:52:49
chr16	19788497	57716	N	AGTGCCAGTCTAATCTGTCTGGCTTCAATTCACAACACGGGTGCTTTTGTCCAGGCCG	.	FAIL_GAP	PRECISE;SVMETHOD=Snifflesv1.0.12;CHR2=chr16;END=19788496;STD_quant_start=1.989101;STD_quant_stop=4.476994;Kurtosis_quant_start=4.831700;Kurtosis_quant_stop=12.119314;SVTYPE=INS;SUPTYPE=AL;SVLEN=60;STRANDS=+-;STRANDS2=23,23,23,23;RE=46;REF_strand=24,22;Strandbias_pval=1;AF=0.5	GT:DR:DV	0/1:46:46
chr16	19789068	57717	GTGTGTTTTATTTTATTTTATTTTATTTTATTTTTTTTAAATTTTTTTTTTAATTTTATTTATTTATGATAGTCATATATATATATAGAGAGAGAGGCAGAGACATAGGCAGAGGGAGAAGCAGGCTCCATGCACCGGGAGCCTGACGTGGGATTCGATCCGGGGTCTCCAGGATCGCACCCTGGGCCAAAGGCAGGCGCCAAACCACTGCGCCACCCAGGGATCCCTTGTG	N	.	PASS	PRECISE;SVMETHOD=Snifflesv1.0.12;CHR2=chr16;END=19789301;STD_quant_start=4.626013;STD_quant_stop=4.277850;Kurtosis_quant_start=6.974254;Kurtosis_quant_stop=6.982841;SVTYPE=DEL;SUPTYPE=AL,NR;SVLEN=-233;STRANDS=+-;STRANDS2=5,9,5,9;RE=14;REF_strand=33,33;Strandbias_pval=0.388089;AF=0.175	GT:DR:DV	0/0:66:14
chr16	19790982	57718	N	CCCCAGAAGCTTGTTTCTTTTTTTTTTTTTTTTTTTTTAATTTTTTTTTAATTTATGAATAAGTGCAACAACAGAGGAGAACAGGGCAGTAGGAGGAAGCAGCCCGATGCACCGGAGGCAGCCCGACAATGGGAACGCTATCCGCGGGGTCGCCGGGATCCGGCGCCCATGGGCCGAAAGGCAGCACCAACCGCGCGGCAACCCCAGGA	.	PASS	PRECISE;SVMETHOD=Snifflesv1.0.12;CHR2=chr16;END=19790991;STD_quant_start=2.370453;STD_quant_stop=3.866831;Kurtosis_quant_start=-1.759683;Kurtosis_quant_stop=2.377230;SVTYPE=INS;SUPTYPE=AL;SVLEN=198;STRANDS=+-;STRANDS2=26,17,26,17;RE=43;REF_strand=33,28;Strandbias_pval=0.552115;AF=0.413462	GT:DR:DV	0/1:61:43
chr16	19795992	57719	N	TGTATGTTGTTGTATTTTATTTTTTTTTTATTTTTATTTTTTTT	.	PASS	PRECISE;SVMETHOD=Snifflesv1.0.12;CHR2=chr16;END=19795994;STD_quant_start=2.280351;STD_quant_stop=3.346640;Kurtosis_quant_start=5.190552;Kurtosis_quant_stop=5.809723;SVTYPE=INS;SUPTYPE=AL;SVLEN=40;STRANDS=+-;STRANDS2=9,11,9,11;RE=20;REF_strand=38,35;Strandbias_pval=0.621155;AF=0.215054	GT:DR:DV	0/0:73:20
chr16	19797299	57720	N	ACCTTCTAGACCTGAGGCTGCTAGAAAGATTTTTTCTCTTGAA	.	FAIL_NOTPRECISE	IMPRECISE;SVMETHOD=Snifflesv1.0.12;CHR2=chr16;END=19797304;STD_quant_start=11.180340;STD_quant_stop=11.022704;Kurtosis_quant_start=1.317071;Kurtosis_quant_stop=1.213775;SVTYPE=INS;SUPTYPE=AL;SVLEN=37;STRANDS=+-;STRANDS2=10,10,10,10;RE=20;REF_strand=43,39;Strandbias_pval=1;AF=0.196078	GT:DR:DV	0/0:82:20
chr16	19800093	57721	CTCTCTCTGTAATGGAGAATTCAATAAAATCTTTTTAAAANNNNNNNNNNNN	N	.	PASS	PRECISE;SVMETHOD=Snifflesv1.0.12;CHR2=chr16;END=19800145;STD_quant_start=1.012423;STD_quant_stop=0.447214;Kurtosis_quant_start=-1.515952;Kurtosis_quant_stop=-1.045679;SVTYPE=DEL;SUPTYPE=AL;SVLEN=-52;STRANDS=+-;STRANDS2=43,37,43,37;RE=80;REF_strand=45,39;Strandbias_pval=1;AF=0.487805	GT:DR:DV	0/1:84:80
chr16	19800635	57722	N	TTATGTATTTAGTTTTTTTTAATTTTATTGATTTATGATAGTCACATACGAGAGAGAGAGAGAGGCAGAGAAACAGGCAGAGGAGAACAGGCTCCATGCACCGGGAGCCGACCGGGGGATTCCTCCCGGGTCTCCAGGATCGCGCCCTGGGCCAAAGGCAGGGCGCCCAACCGCTGCGGCCCCCAGGGAATCCCACTGGAATTTTAAG	.	PASS	PRECISE;SVMETHOD=Snifflesv1.0.12;CHR2=chr16;END=19800639;STD_quant_start=4.024922;STD_quant_stop=2.449490;Kurtosis_quant_start=3.428140;Kurtosis_quant_stop=4.468555;SVTYPE=INS;SUPTYPE=AL;SVLEN=207;STRANDS=+-;STRANDS2=11,8,11,8;RE=19;REF_strand=49,40;Strandbias_pval=1;AF=0.175926	GT:DR:DV	0/0:89:19
chr16	19821370	57723	N	TCCCGCCTCGCCACCCTCCCCCCCACCCTCCCCACACCCTACTG	.	PASS	PRECISE;SVMETHOD=Snifflesv1.0.12;CHR2=chr16;END=19821369;STD_quant_start=7.044968;STD_quant_stop=7.448066;Kurtosis_quant_start=-1.588182;Kurtosis_quant_stop=-1.516857;SVTYPE=INS;SUPTYPE=AL;SVLEN=48;STRANDS=+-;STRANDS2=20,19,20,19;RE=39;REF_strand=39,31;Strandbias_pval=0.692058;AF=0.357798	GT:DR:DV	0/1:70:39
chr16	19822669	57724	N	TTTTAGTTTTATTTTTATGTTTATTTTTTATTGTTTTTTTTATTTTTATTTTGTTATTTTTAT	.	PASS	PRECISE;SVMETHOD=Snifflesv1.0.12;CHR2=chr16;END=19822669;STD_quant_start=4.062019;STD_quant_stop=7.307530;Kurtosis_quant_start=1.987596;Kurtosis_quant_stop=4.060769;SVTYPE=INS;SUPTYPE=AL;SVLEN=64;STRANDS=+-;STRANDS2=10,7,10,7;RE=17;REF_strand=36,36;Strandbias_pval=0.595076;AF=0.191011	GT:DR:DV	0/0:72:17
chr16	19824285	57725	N	GTGTGTTTGTTTTGTTGTGCTGAGAGAGAGA	.	PASS	PRECISE;SVMETHOD=Snifflesv1.0.12;CHR2=chr16;END=19824285;STD_quant_start=0.000000;STD_quant_stop=1.279204;Kurtosis_quant_start=7.141179;Kurtosis_quant_stop=2.801738;SVTYPE=INS;SUPTYPE=AL;SVLEN=31;STRANDS=+-;STRANDS2=11,12,11,12;RE=23;REF_strand=33,33;Strandbias_pval=1;AF=0.258427	GT:DR:DV	0/0:66:23
chr16	19853622	57726	N	AGCCACCCATCACCTATCTGTCCATCCCACCCATCCATTCATCTACCCCATCCCCCCAGTCGGTCCCAGCTAATCTACCCAGGCTACCCAACCATCCATCTACTTATCTACCCCACCACCCATAATCCAGCCATCCACCAATCCTACTCATCAGCCCACTCACCAACCCACCCTCACATATCCAGTCCACCATGCAATCAGCCATCACCCTCCACCATTCGATCTACCACCAGGTGGGGGTACACACCCTTGTCAATCATTTCCGATCTAACCTACCCACTGACCTAGCCTACTCATGCAATCCTCCCTCCACCAT	.	PASS	PRECISE;SVMETHOD=Snifflesv1.0.12;CHR2=chr16;END=19853630;STD_quant_start=2.264554;STD_quant_stop=5.303603;Kurtosis_quant_start=8.007192;Kurtosis_quant_stop=5.587174;SVTYPE=INS;SUPTYPE=AL;SVLEN=299;STRANDS=+-;STRANDS2=39,39,39,39;RE=78;REF_strand=41,42;Strandbias_pval=1;AF=0.484472	GT:DR:DV	0/1:83:78
chr16	19883740	57727	N	CCCTGGGGCTGTTGGGGCTAGGGGCGGGGAAGGCCTGCGGGGCTGGGAGGCTGGGGGCG	.	PASS	PRECISE;SVMETHOD=Snifflesv1.0.12;CHR2=chr16;END=19883744;STD_quant_start=4.059087;STD_quant_stop=3.915780;Kurtosis_quant_start=5.169169;Kurtosis_quant_stop=4.301608;SVTYPE=INS;SUPTYPE=AL;SVLEN=53;STRANDS=+-;STRANDS2=21,22,21,22;RE=43;REF_strand=43,44;Strandbias_pval=1;AF=0.330769	GT:DR:DV	0/1:87:43
chr16	19892829	57728	N	TTTCCAGCAGTCTTTTTTTTTTCTTTTTTTAAATTTTTAATTTATGTATGATATCACAGAGAGAGAAGAGAGGCAGAGACAAAGCGAGAGGGAGAAGCAGGCTCCATGCACCGTGAGCCCAGATGTGGGATTCGATCCTGGGTCTTCCAGGATCGCGCCCTGGGCCAAAGCAGGGAGACAAAACCGCTGCGGCCACCCAGGGATCCC	.	PASS	PRECISE;SVMETHOD=Snifflesv1.0.12;CHR2=chr16;END=19892836;STD_quant_start=1.500000;STD_quant_stop=5.423713;Kurtosis_quant_start=8.898855;Kurtosis_quant_stop=8.511629;SVTYPE=INS;SUPTYPE=AL;SVLEN=200;STRANDS=+-;STRANDS2=12,13,12,13;RE=25;REF_strand=41,39;Strandbias_pval=0.82174;AF=0.238095	GT:DR:DV	0/0:80:25
chr16	19927106	57729	N	ACACGTGGGGGGAGTGTGCCCTGTGGGGGAGGTGTGCCCGGTGGGGTAGATGTGA	.	FAIL_NOTPRECISE	IMPRECISE;SVMETHOD=Snifflesv1.0.12;CHR2=chr16;END=19927107;STD_quant_start=11.148991;STD_quant_stop=9.576012;Kurtosis_quant_start=-1.166817;Kurtosis_quant_stop=0.326333;SVTYPE=INS;SUPTYPE=AL;SVLEN=50;STRANDS=+-;STRANDS2=10,11,10,11;RE=21;REF_strand=26,41;Strandbias_pval=0.611776;AF=0.238636	GT:DR:DV	0/0:67:21
chr16	19927889	57730	N	GCCACACACCCAGCAGACACACACAACATAGC	.	PASS	PRECISE;SVMETHOD=Snifflesv1.0.12;CHR2=chr16;END=19927892;STD_quant_start=5.813777;STD_quant_stop=5.585696;Kurtosis_quant_start=0.807035;Kurtosis_quant_stop=1.086710;SVTYPE=INS;SUPTYPE=AL;SVLEN=32;STRANDS=+-;STRANDS2=9,6,9,6;RE=15;REF_strand=29,44;Strandbias_pval=0.165163;AF=0.170455	GT:DR:DV	0/0:73:15
chr16	19930703	57731	N	TTCTGTTGCTTGCCCTCTGTGTGCCTGTTTGTGCACACGCACTC	.	FAIL_NOTPRECISE	IMPRECISE;SVMETHOD=Snifflesv1.0.12;CHR2=chr16;END=19930702;STD_quant_start=15.425342;STD_quant_stop=15.128858;Kurtosis_quant_start=-1.240767;Kurtosis_quant_stop=-1.638181;SVTYPE=INS;SUPTYPE=AL;SVLEN=46;STRANDS=+-;STRANDS2=16,19,16,19;RE=35;REF_strand=45,56;Strandbias_pval=1;AF=0.257353	GT:DR:DV	0/0:101:35
chr16	19950837	57732	TTTTTTTTTTTTTTTTTTTACACCTAGCCGT	N	.	PASS	PRECISE;SVMETHOD=Snifflesv1.0.12;CHR2=chr16;END=19950868;STD_quant_start=2.509980;STD_quant_stop=2.509980;Kurtosis_quant_start=-1.955477;Kurtosis_quant_stop=-1.988767;SVTYPE=DEL;SUPTYPE=AL;SVLEN=-31;STRANDS=+-;STRANDS2=7,13,7,13;RE=20;REF_strand=46,47;Strandbias_pval=0.324429;AF=0.176991	GT:DR:DV	0/0:93:20
chr16	19957040	57733	AAAAACGCAATCTAAAAAAAAAAAAAAAAAAAAA	N	.	PASS	PRECISE;SVMETHOD=Snifflesv1.0.12;CHR2=chr16;END=19957074;STD_quant_start=3.329522;STD_quant_stop=2.709771;Kurtosis_quant_start=-1.814068;Kurtosis_quant_stop=-1.603194;SVTYPE=DEL;SUPTYPE=AL;SVLEN=-34;STRANDS=+-;STRANDS2=32,38,32,38;RE=70;REF_strand=48,51;Strandbias_pval=0.756146;AF=0.414201	GT:DR:DV	0/1:99:70
chr16	20001170	57734	N	AACACCCACACCCCACAAAACAACCACCCCCCAACACACAA	.	FAIL_NOTPRECISE	IMPRECISE;SVMETHOD=Snifflesv1.0.12;CHR2=chr16;END=20001175;STD_quant_start=11.945711;STD_quant_stop=18.907670;Kurtosis_quant_start=-0.545230;Kurtosis_quant_stop=-0.884325;SVTYPE=INS;SUPTYPE=AL;SVLEN=49;STRANDS=+-;STRANDS2=5,11,5,11;RE=16;REF_strand=45,36;Strandbias_pval=0.101736;AF=0.164948	GT:DR:DV	0/0:81:16
chr16	20014709	57735	N	TGCTTCCCTAGGGCTCCACGGGCGACAGGTGCCGGGCCTCCCAGTCCGCGCTGGCAGTGTACGGGCCACAGTCAGGGGCAGGGAGGAGGGCCCCTCGGGCAGCGACGCCCCTCCAGCCTTCCTGGGGACCTGAATGGAGACGTGCGCCCCGCCTCATCCCCCAGCTTGCTACGAAGACGAGAGACAATAAGCAAACTCCGTTCCACGCACCTAATTTCAGCGTGGTACAAAATGGATGTTTCCCGCCATGAATCCTGGGGCGGCCTTTCATTATTGTCCTCTATGTAGTAATCTCTGCGCCGTATCCAGCCGCCCACCCGCTCGTCGCTACCAGTACCCGAGTGACACAGGCCGCTGATGTCAGGCCGGACCATTTTGTATCTTGTTGAGCTAAAGGCCACCAAAGCATTATCGCCGGTCGTGACTGAAAGCTGGTCAATAAATAGGCACATCCGTGTGGCCTTCCCGTGCAGGCGGGATAGCTGGTGCAGGGAACTGAGTTAATGAAACGCGGGTTAAATGAGAAAAGGCGCTGGATGTTCCTGCCTGGATGCGCGGCTCCGAGGACCACGGGAGAGCTGGCAAACGGCGGTAGGTGCAACCGGAAGGGGGGGTGCTTGGAGAGGGGAGGGATGGCGGGGGGAAGGGAGCCGCAGGGGGGAGGGGAGTGCGGAGGGGGAGGGACGAGAGGAGGGCTCGGGGTGGGAGGGCGGGGGGAGCGGAGGCGCCGGCATGGCTGCGGGAGGCCTGTGGGCGGGCCCCGAGGTAGCCCCCTGCGGGGGACCCCGACCCTCCCCTCGCGCGGCGCCCCTCCCTCCGCCCATCACGGCCGCCCCAGAAAGTGGAGGCTTCCGGGAGCCGCGGACCAGCCGCCCGCCGCCGCCGGCCCCCGTTCCCTCCGCACACGGTGCACCGCACGCGCGTAATAGAACCGCGCGGGACCCCGCCGGCGCAGCGAGGCCCAGCAGTGCCGGAGGGAGCGTCGGCCGCCGGGTCCGGGGCCCTCGCCCGGCCAGCCAGGTCCCCGCGCCCTCGGCCTCATCCCCGGCCCCGGCGCCCGCTCACCAGCTCCCGCCCCGGCCCCGGGCCCGCCCCGGCCCCTCGTGCTTTCGCTTGCGTCCCCCGTCCCCTGTCCCGCAGCGTTTTAGCGCCCGAGGTCGCAGCGAGCTCGGGCCAGGTCCCCCCCCGCCGCCCCGCGGGGCTGCGTTTCGCGCGCTGGGTGGCCCATCCCCTCTTCTCCCCGAAGAGGCCGGAGGCACACCTCCGTGAGGGGCTTTCCCAGTCAGACGGTTCGCCCCCCGGCCGCCCGCGCCCCCCCGGCGGGGCACCTCGGCCTCGGCACGGGAGCGCCACACAAAGGAGGCGGCGCGGGCGAGACAGGGGCGTCCGAGTCCCTCCGCCCACCGGCTCGGGCGGTCCGCACTGGCCCGCCGCGCGCGTCCCGCCACCCGACCGGGGCATCCAATGGAAGTCCCCGTGGCCCCACTTGGCGCGGGCGGCCAGCGCGGGGGATGCCAACCCGGCCGTCGGGGGACCCCTCGCGCATCACGGTTGCCTGCGCGCCGGGCCGGTGAATTCCGGGCCTTCCTGCCTGGCGACGCGGAGCGCACACGCGTGTGCTGGCCACCCTGCCTCTGGTGGACGCTCAGTGCTCACCCGCCGGGGACCACCGGTGCCGGGGGTGCCCGGCCGCTCACCGTGGTGAGGGGCACAGGGCGGTCCGGCGGATTTCACGGCGTGAGGGGCCACGGAGACAAGTGAGCAGGCCCTGCCCACACCCAACCTGGCCCAGGCGGGGGCAAAGAGAGAGACCCAGGCTGGACATGCAGCTTGGAGGCCCCAACAGAAGCTCTTTCCCACCGTGCCGGGGCACCGGCGGGTCAATAGGTCTGGTGGCCCAAGATGCGCTGGCCGCACGGGGACCTGGACAGGGGCCCTCCGCGGCCCCTGCCTCGCGCGAGAAACCTGACTCAAAGGTCAAAGAAAAGATGTTCAAGGAGAACGCGGACCTGTCCCTCCTCTGGAGATCCCAGCTCTCCCTGCTCCCTCTCGGCGCAGCCCAGATCCCCCGGACCCCACCCCTTCGGGTCCCAGGTGCTGCTGGGGGAGAGGAGGGGAGGCGGGAGGGAACAGGACCACCCACCACTGCCCACACAGAGGCTCATTTATCTCTGTTCACCTACTAGTGTTGGGTGGTCCAGCTGTCC	.	FAIL_NOTPRECISE	IMPRECISE;SVMETHOD=Snifflesv1.0.12;CHR2=chr16;END=20014709;STD_quant_start=1.080123;STD_quant_stop=50.365332;Kurtosis_quant_start=3.833992;Kurtosis_quant_stop=-1.348043;SVTYPE=INS;SUPTYPE=AL,SR;SVLEN=2198;STRANDS=+-;STRANDS2=38,34,38,34;RE=72;REF_strand=24,15;Strandbias_pval=0.426725;AF=0.648649	GT:DR:DV	0/1:39:72
chr16	20025921	57736	TTTTATTTTATTTTATTTTATTTTATTTTATGTTATGTTATGTTATT	N	.	PASS	PRECISE;SVMETHOD=Snifflesv1.0.12;CHR2=chr16;END=20025979;STD_quant_start=4.778424;STD_quant_stop=7.028513;Kurtosis_quant_start=-1.843749;Kurtosis_quant_stop=-1.549308;SVTYPE=DEL;SUPTYPE=AL;SVLEN=-58;STRANDS=+-;STRANDS2=25,36,25,36;RE=61;REF_strand=46,46;Strandbias_pval=0.321636;AF=0.398693	GT:DR:DV	0/1:92:61
chr16	20026500	57737	N	GATAGCGAAGATATATAGATATGATAGACGAT	.	PASS	PRECISE;SVMETHOD=Snifflesv1.0.12;CHR2=chr16;END=20026509;STD_quant_start=3.971489;STD_quant_stop=5.049752;Kurtosis_quant_start=9.821113;Kurtosis_quant_stop=9.671881;SVTYPE=INS;SUPTYPE=AL;SVLEN=34;STRANDS=+-;STRANDS2=21,23,21,23;RE=44;REF_strand=47,45;Strandbias_pval=0.854709;AF=0.323529	GT:DR:DV	0/1:92:44
chr16	20026711	57738	AATTTAAAAATTATATATATATATTATATAT	N	.	PASS	PRECISE;SVMETHOD=Snifflesv1.0.12;CHR2=chr16;END=20026742;STD_quant_start=0.707107;STD_quant_stop=0.632456;Kurtosis_quant_start=-0.810651;Kurtosis_quant_stop=0.333333;SVTYPE=DEL;SUPTYPE=AL;SVLEN=-31;STRANDS=+-;STRANDS2=4,8,4,8;RE=12;REF_strand=47,45;Strandbias_pval=0.359144;AF=0.115385	GT:DR:DV	0/0:92:12
chr16	20027470	57739	N	TTCCACCGGGCCCCACGGCCCCCTCCCAGCTGCGGTGCCCCGAGCTTGCGCCCCCCCCCCCCCCCAACCCCCCCCCCCCCCCCCCCCCCCCCCCCCCCCCCCCCCCACGCCGCGTCTCATCTCCT	.	FAIL_GAP	PRECISE;SVMETHOD=Snifflesv1.0.12;CHR2=chr16;END=20027477;STD_quant_start=0.500000;STD_quant_stop=4.658326;Kurtosis_quant_start=30.440643;Kurtosis_quant_stop=6.665451;SVTYPE=INS;SUPTYPE=AL;SVLEN=69;STRANDS=+-;STRANDS2=42,38,42,38;RE=80;REF_strand=41,39;Strandbias_pval=1;AF=0.5	GT:DR:DV	0/1:80:80
chr16	20029451	57740	GCCCTGGAGACCACCTAGCATGGCCTGCCCCCCCCACCCCGC	N	.	PASS	PRECISE;SVMETHOD=Snifflesv1.0.12;CHR2=chr16;END=20029493;STD_quant_start=3.513240;STD_quant_stop=4.259443;Kurtosis_quant_start=-1.202362;Kurtosis_quant_stop=-1.598803;SVTYPE=DEL;SUPTYPE=AL;SVLEN=-42;STRANDS=+-;STRANDS2=36,35,36,35;RE=71;REF_strand=47,43;Strandbias_pval=0.87487;AF=0.440994	GT:DR:DV	0/1:90:71
chr16	20089624	57741	N	ACGGTGGTCATTTTTTGTTTTTTTTTTTTTTTTTTGGTTTAATTAATATGTCTTGTAATTAATCAAAATTTTCACTTGCCAGGCTTAAAATTTCCCCGATATATACATGAATATCTTTTTATGCTTAATTTGTTCCTTTATCTCAATTCTGGTTATACTTTATTTTTTTATTTTTTTTTATTTTTTTTATTTTTTTATTTTCCTATTTTTTTTTATCTTTTTATTTTATTATTGTTTATTTTTATTGGTGTCAATTAACTAAACATACAGAATACACCAGTGGCCCGTCACCCATTCACTCACACCCCCCAGACTTCTCTTCTTATACCACCCCTAGTTCGTTT	.	PASS	PRECISE;SVMETHOD=Snifflesv1.0.12;CHR2=chr16;END=20089630;STD_quant_start=2.345208;STD_quant_stop=6.995534;Kurtosis_quant_start=4.307450;Kurtosis_quant_stop=0.912067;SVTYPE=INS;SUPTYPE=AL;SVLEN=338;STRANDS=+-;STRANDS2=19,14,19,14;RE=33;REF_strand=51,51;Strandbias_pval=0.548572;AF=0.244444	GT:DR:DV	0/0:102:33
chr16	20108243	57742	ACTGGCCCCCAGGAAGGCTGTGGGGCAGAGGCCTGGCCTCTGACCCGGCCCAGGGGCCAGCAAAGGAG	N	.	PASS	PRECISE;SVMETHOD=Snifflesv1.0.12;CHR2=chr16;END=20108306;STD_quant_start=9.385367;STD_quant_stop=9.155861;Kurtosis_quant_start=-1.996413;Kurtosis_quant_stop=-1.891091;SVTYPE=DEL;SUPTYPE=AL;SVLEN=-63;STRANDS=+-;STRANDS2=39,55,39,55;RE=94;REF_strand=42,59;Strandbias_pval=1;AF=0.482051	GT:DR:DV	0/1:101:94
chr16	20249054	57743	GGCCATCTGAACTGCTCATGGGCAAGCCTGGAACCCACAGCAACATGCAGGAGACAAATGAGCGATGCAGAAGGAGAAGGACCCCGAGAAGCCAGTTCATCCACTGGTTCCACCAAGAGTAACAGGAACTCAGGTAGAATGAACTCATGGGACAGGATTTTCAACAGATAAGACATAAAAGGCCAGGTATTTGTTAGACCTTGATAGGAGGAAGGAGAAGCAGCTGTGGGAAGTCTCAGGACTTTCTGTGGCCCCAGCAATGACCCCTGGGGCTCCAGGGACATCATATAAGAGTCATCGCTCTTGGTCAAACCCTGAGTTTCAGAGCTAAGGAAACAGGGTCAGAAACTTGAGCAACAAATTTGGAGGCAACTATGATCCAAACACACAGGCCCCTCACCGCCACTTGGTGACCCCCTATACAGCTTGCGATCTCTCACATCACCTCCCTTTTGCTTAGCNNNNNNNNNNAGAGGCAGTATACCAAGCATATGTGGTCCTAAGCTCTTCTCTGAGACCAGACTTTCCAAGGCAGAATCTGAGCTCTACCATTGAATAACTCACTATAACCCCTGGACAAGGTTCTCAATTTCTTACACATCGGTGTCTTGAGCGACAAAAGGGGATCATAAGAGGACTTTCGTCGCATACACTTTTATGAGGATGAAATCTCTTAAGTACAAATAAAATTCTGGGATCCCTGAGGTAGCACCAACGGGGCAACAGAACCAGGCCGGGGGTATAAAACCCTCAGGCGGCAGCCTGGGCAGCTAATTATAGGAGGTCGGCAGCTGCCCAGCAGCTCCCACAGTACCACAGCCCTGATCTGGGCTCCC	N	.	PASS	PRECISE;SVMETHOD=Snifflesv1.0.12;CHR2=chr16;END=20249301;STD_quant_start=0.569495;STD_quant_stop=2.079501;Kurtosis_quant_start=2.081860;Kurtosis_quant_stop=4.456690;SVTYPE=DEL;SUPTYPE=AL,SR;SVLEN=-247;STRANDS=+-;STRANDS2=41,33,41,33;RE=74;REF_strand=5,5;Strandbias_pval=0.749582;AF=0.880952	GT:DR:DV	1/1:10:74
chr16	20257523	57744	AAACAGGGATCCCTGGGTGGCGCAGCGGTTTGGCGCCTGCCTTTGGCCCAGGGCGCGATCCTGGAGACCCGGGATCGAATCCCACGTCAGGCTCCCGGTGCATGGAGCCTGCTTCTCCCTCTGCCTATGTCTCTGCCTCTCTCTCTCTCTGTGACTATCATAAATAAATTAAAAAATTAAAAAATTTGGTAACCTATAAAAAACCCA	N	.	PASS	PRECISE;SVMETHOD=Snifflesv1.0.12;CHR2=chr16;END=20257729;STD_quant_start=3.147871;STD_quant_stop=3.717282;Kurtosis_quant_start=-1.267067;Kurtosis_quant_stop=0.827750;SVTYPE=DEL;SUPTYPE=AL;SVLEN=-206;STRANDS=+-;STRANDS2=12,11,12,11;RE=23;REF_strand=37,40;Strandbias_pval=0.81398;AF=0.23	GT:DR:DV	0/0:77:23
chr16	20281143	57745	N	GGAAAAAAGGAAATAGGAGAGAAAATTGGCATTATATGGAAAGGAA	.	FAIL_NOTPRECISE	IMPRECISE;SVMETHOD=Snifflesv1.0.12;CHR2=chr16;END=20281712;STD_quant_start=330.944406;STD_quant_stop=320.748500;Kurtosis_quant_start=-1.650028;Kurtosis_quant_stop=-1.639724;SVTYPE=INS;SUPTYPE=AL;SVLEN=52;STRANDS=+-;STRANDS2=10,5,10,5;RE=15;REF_strand=39,45;Strandbias_pval=0.171375;AF=0.151515	GT:DR:DV	0/0:84:15
chr16	20314509	57746	GNNNNNNNNNNNNNNNNNNNNNNNNNNNNNNNNNNNNNNNNN	N	.	FAIL_GAP	PRECISE;SVMETHOD=Snifflesv1.0.12;CHR2=chr16;END=20314555;STD_quant_start=0.000000;STD_quant_stop=5.549775;Kurtosis_quant_start=5.205742;Kurtosis_quant_stop=6.189764;SVTYPE=DEL;SUPTYPE=AL,NR;SVLEN=-46;STRANDS=+-;STRANDS2=12,7,12,7;RE=19;REF_strand=31,8;Strandbias_pval=0.212571;AF=0.327586	GT:DR:DV	0/1:39:19
chr16	20314524	57747	N	<DEL>	.	FAIL_GAP	PRECISE;SVMETHOD=Snifflesv1.0.12;CHR2=chr16;END=20314918;STD_quant_start=8.882567;STD_quant_stop=2.024846;Kurtosis_quant_start=-0.806769;Kurtosis_quant_stop=-1.000806;SVTYPE=DEL;SUPTYPE=SR,NR;SVLEN=-394;STRANDS=+-;STRANDS2=15,3,15,3;RE=18;REF_strand=31,8;Strandbias_pval=1;AF=0.315789	GT:DR:DV	0/1:39:18
chr16	20353173	57748	AAGAAAAAAAGAAACACAGAAAGAAAAGACTATTTATAAAACAATTCATTGGAAATTGGTTGCACCTTGAAAGATCCTGAGTGTATAAAGCTGAAATTTCCAACTAAGATTTTCAACACTTGAGAGGGCAGAAATCAGAAAACACTGCTCAAAGCCTTAACTGGGTATACTTTTGTGGCAAAAAAAAAAAAAAAAAGTGCGCTTTTTTGTGTAGATGGGTAACATCTGATTATGGACTTCTCATACTTTATCCAGGCTTTATTCATTAGAGAGATTACACTGGACAGAGAAAATAATAAGTTCTAAGTTTTCATGCATTTTTTAATACTGAAAAGCACTTATCTCAACATAGAAGAAAAAAGCCTAAGCCAAAAATGCCACGAAGTACTCATTTTCTTTTCTTCTTCTTTTTTCCCCCAAGTGCTCATTTTCTGAATAGTCCTTGTGACTGTGGTGCTAAAATGGCCATGTGGTAGGACAACCAC	N	.	PASS	PRECISE;SVMETHOD=Snifflesv1.0.12;CHR2=chr16;END=20353658;STD_quant_start=0.316228;STD_quant_stop=0.000000;Kurtosis_quant_start=-1.155030;Kurtosis_quant_stop=6.030059;SVTYPE=DEL;SUPTYPE=AL;SVLEN=-485;STRANDS=+-;STRANDS2=15,6,15,6;RE=21;REF_strand=54,36;Strandbias_pval=0.454755;AF=0.189189	GT:DR:DV	0/0:90:21
chr16	20383940	57749	CCCCAGGCCCAGCATCCCCGACTTCAGCATCCCTGGGCCCAGCATCCGTGGGCTCAACATC	N	.	PASS	PRECISE;SVMETHOD=Snifflesv1.0.12;CHR2=chr16;END=20384007;STD_quant_start=2.886751;STD_quant_stop=3.426476;Kurtosis_quant_start=-1.029299;Kurtosis_quant_stop=-0.285468;SVTYPE=DEL;SUPTYPE=AL;SVLEN=-67;STRANDS=+-;STRANDS2=24,30,24,30;RE=54;REF_strand=46,53;Strandbias_pval=0.865998;AF=0.352941	GT:DR:DV	0/1:99:54
chr16	20430291	57750	N	AGGATACACACCGGGTACAGCACAACAGGTGCATCATATGCACATAAGGTGCATCACG	.	PASS	PRECISE;SVMETHOD=Snifflesv1.0.12;CHR2=chr16;END=20430302;STD_quant_start=6.052242;STD_quant_stop=6.233125;Kurtosis_quant_start=1.973643;Kurtosis_quant_stop=1.414443;SVTYPE=INS;SUPTYPE=AL;SVLEN=59;STRANDS=+-;STRANDS2=32,23,32,23;RE=55;REF_strand=46,32;Strandbias_pval=1;AF=0.413534	GT:DR:DV	0/1:78:55
chr16	20431857	57751	AGGTGTCACAATTATTTTTTTTTTTTTAATTTATGATAGTCACACAGAGAGAGAGAGAGAGAGAGAGAGAGGCAGAGACATATGCAGAGGGAGAAGCAGGCTCCATGCACCGGGAGCCCAATGTGGGATTCGATCCCGGGTCTCCAGGATCGCGCCCTGGGCCAAAGGCAGGCGCTAAACCGCTGCGCCACCCAGGGATCCC	N	.	PASS	PRECISE;SVMETHOD=Snifflesv1.0.12;CHR2=chr16;END=20432044;STD_quant_start=4.494441;STD_quant_stop=5.431390;Kurtosis_quant_start=3.544779;Kurtosis_quant_stop=-1.148156;SVTYPE=DEL;SUPTYPE=AL;SVLEN=-187;STRANDS=+-;STRANDS2=8,9,8,9;RE=17;REF_strand=52,39;Strandbias_pval=0.595958;AF=0.157407	GT:DR:DV	0/0:91:17
chr16	20440636	57752	N	TTGGTTTTTCCCAAAAAAACTTTGTTTTTTGGTTTTTGTTGGTGTTGGTGGTTAAAAAAAAAAGTTATTTGCCCCCCCGTTTTTTTGGGGGGGGTTTGTTTGTTTTTCCCCCCCCACCCCCCCCCACCCCCCCCCCCCCCTTTGGAGGGTAATGATCTGAGTGAAGTAGCCAGTCGGAGAAGGAACAAAACGAGGATATGTTCTCATTCTTTGGGGAATATAAATAAGAGTGAAAGGGAATATAAGGAGGGGAAGAACTGTGTGAGAAATATCAGAAAGGGGGACAGAACGTAAAGACGAAGCCTAATCCTGGGAAACGAACTAGGGGGTGGTGGGAAGGGGAGGAGGCGGGGGTGGGAGTGAATGTGGGACGGGCAATGGGGGATTTATGCTGGTATGTTTAGTAAATTGACACCAATAAAAAAAAATAAAAATAAAATAAAATAAAAATAAAATAAAATAAAAATAAAATAACATAAAAGAAAATAAAA	.	PASS	PRECISE;SVMETHOD=Snifflesv1.0.12;CHR2=chr16;END=20440641;STD_quant_start=0.620174;STD_quant_stop=8.269499;Kurtosis_quant_start=3.764667;Kurtosis_quant_stop=4.971621;SVTYPE=INS;SUPTYPE=AL;SVLEN=373;STRANDS=+-;STRANDS2=10,16,10,16;RE=26;REF_strand=38,40;Strandbias_pval=0.496133;AF=0.25	GT:DR:DV	0/0:78:26
chr16	20450526	57753	AATTTGTTGGGATCCCTGGGTGGCGCAGCGGTTTAGCGCCTGCCTTTGGCCCAGGGCACGATCCTGGAGACCCGGGATCGAATCCCACGTCAGGCTCCCGGTGCATGGAGCCTGCTTCTCCCTCTGCCTATGTCTCTGCCTCTCTCTCTCTCTCTGTGTGACTATCATAAATAAATGAAAAAAAAATTAAAAAAAAAACAACGTGCAAAAAAA	N	.	PASS	PRECISE;SVMETHOD=Snifflesv1.0.12;CHR2=chr16;END=20450740;STD_quant_start=1.044466;STD_quant_stop=1.348400;Kurtosis_quant_start=6.142321;Kurtosis_quant_stop=7.413647;SVTYPE=DEL;SUPTYPE=AL,SR;SVLEN=-214;STRANDS=+-;STRANDS2=10,12,10,12;RE=22;REF_strand=40,42;Strandbias_pval=0.814499;AF=0.211538	GT:DR:DV	0/0:82:22
chr16	20451800	57754	N	AAAGAACATTTTTCAATGAAGAAATAACTGGTTTTACAGATTAAGAGATCCCGCAAAGCTTAAATTCTGTTCGGAAA	.	PASS	PRECISE;SVMETHOD=Snifflesv1.0.12;CHR2=chr16;END=20451800;STD_quant_start=0.000000;STD_quant_stop=2.251983;Kurtosis_quant_start=-0.335013;Kurtosis_quant_stop=0.198998;SVTYPE=INS;SUPTYPE=AL;SVLEN=77;STRANDS=+-;STRANDS2=16,13,16,13;RE=29;REF_strand=41,43;Strandbias_pval=0.667582;AF=0.256637	GT:DR:DV	0/0:84:29
chr16	20462020	57755	N	TTTTTTTTTTTATTTATTTTTTTTTCTTTTTATTGTTTTCACTTACTTCAAACATACCGACATAACACCCCCGTGCCCGTCACCCATTCCCTCCCCACCCCCCGCCCTCCTTCCCCTTCCCTTTTTTTCTTCTCTCTACCACCCCTGTTCGTTTCCCAGCGTAGCAGTCTTTACGTTCTGCTCCTTCGCTATTTCCCACCCATTTTCTCCCTTCCTATTTCCCTTTCACTTATTTTCTTCCCACATGCAAGCAGTAGAACCATATAATGTTTTGTCCTTCTCCGACTGACTTACTTCACTCAGCATAATACCCTCCAGTTCCATCCACGTTGAAGCAAATGTGGTATTCTGTCTTTCAATACGCTGAGTATATTCCAGTGTATACATAAACCACATTCTTTTTATCCATTTCATCTTTCGTTGACACCGAGGCTTCTTCCCACAGTTTGTCTATAGTGGCCATTGCTGCTCGAAACATCGGGTGTGCAGGTGTCCTGCGTTTCATTGCATTTGTATCTTTGCGTGTTAAATCCCCAACCGTTTGCAATTGCCTGTTGGGGTCGTAGGGAAGGTCTATTTAAATCTTTGAGGGAACCTCCCAACACATTTTCCAGAGCGGTGCACCATTTCAATCCCCCAACAGTTTAGAGCGTTTCCTTTTTCTCCGCATCCTCCTCCAACATTTGTTGTTTCCTGCCTTGTTAATTTTCCCCCATTCTCCACTTGGTGTGAGGTGGTCTTTCTCATTGTAGTTTTGAATTGTATTTCCCTGATGGCAAGTGTATTGCAGAGCATGTTCTCATATGCATGTGGCCATGTCAGTTCTTCCTCTGTGTGAGATTATGTTCATGTCTTTTGCCCATTTCCTGATTTGGATTGTTTGTTTCCTTTGTGTGGAGGTTACTAGTTCTTATAGATCTGGAAACGCCCTTTATCGTATGTCCTTTGCAAATATCTTCTCCCATTCTGTAGGTTGTCTTTGAGTCTTTTGTTGACTGTATCCTTTGCTCGTGCAAAGCTTCTTATCTTGATGAAGTCCAAATAGTTCATTTTTTGCTTTTGTTTCTTTTGCTTTCGTGGATGTATCTTGCAAAGAAGTTCCTACTGGCCGCGTTCAAAAAGGCGTTCTTTTGCCTGTTTTATTCTCTAGGCTTTTTAGTGAATCTTTGTCTCACATTTAGACTTTCTTTCATCCCTTTTGAGTTTATCTGTGTATGGGAAAGAGAGTGTCTTCGTTTCCTCTTCTGCATGGGTGAATGTTCCAATTTTCCCAGCACCATTATTGAAAGCGGACCTGTCTTTTCTGCCAATGGATAGCTCTTTCCTTCCTTTATCTGAATATTAGTTGCCCATAAAGTTCAGGGTCATTCTGGATTCTCTATTCTGTCCACTGATTTCTGCTGAGATTTAGACATTTC	.	FAIL_NOTPRECISE	IMPRECISE;SVMETHOD=Snifflesv1.0.12;CHR2=chr16;END=20462026;STD_quant_start=6.625708;STD_quant_stop=104.572463;Kurtosis_quant_start=6.265525;Kurtosis_quant_stop=4.951197;SVTYPE=INS;SUPTYPE=AL,SR;SVLEN=1418;STRANDS=+-;STRANDS2=6,5,6,5;RE=11;REF_strand=40,43;Strandbias_pval=0.756364;AF=0.117021	GT:DR:DV	0/0:83:11
chr16	20464696	57756	CAAGAGTAAATTCTTTTTTTTTTTTTTTTTTTATTGGTGTTCAATTTACTAACATACAGAATAACACCCAGTGCCCGTCACCCATTCACTCCCACCCCCCGCCCTCCTCCCCTTCTACCACCCCTAGTTCGTTTCCCAGAGTTAGCAGTCTTTACGTTCTGTCTCCCTTTCTGATATTTCCCACACATTTCTTCTCCCTTCCCTTATATTCCCTTTCACTATTATTTATATTCCCCAAATGAATGAGAACATATAATGTTTGTCCTTCTCCGACTGACTTACTTCACTCAGCATAATACCCTCCAGTTCCATCCACGTTGAAGCAAATGGTGGGTATTTGTCCATTTCTAATAGCTGAGTAATATTCCATGTGATTCATCATATCAGCAAGAGAAAAACCAAGAACCATATGATCCTCTCATTGGATGCAGAGAAAGCATTTGACAAAATACAGCATCCATTCCTGATCAAAACTCTTCAGAGTGTAGGGATAGAGGGAACATTCCTCGACATCTTAAAAGCCATCTACGAAAAGCCCACAGCAAGTATCATTCTCAGTGGGGAAGCACTGGGAGCCTTTCTCCTAAGATCAGGAACAAGACAGGGATGTCCACTCTCACCACTGTATTCAAGATAGTACTGGAAGTCCTAGCCTCAGCAATCAGACAACAAAAAGACATTAAAGGCATTCAAATTGGCAAAGAAGAAGTCAAACTCTCCCTCTTCGCCGATGACATGATACTCTACATAGAAAACCCAAAAGTCTCCACCCCAAGATTGCTAGAACTCATACAGCAATTCGGTAGCGTGGCAGGATACAAAATCAATGCCCAGAAATCAGTGGCATTTCTATACACTAACAATGAGACTGAAGAAAGAGAAATTAAGGAGTCAATCCCATTTACAATTGCACCCAAAAGCATAAGATACCTAGGAATAAACCTAACCAAAGATGTAAAGGATCTATACCCTCAAAACTATAGAACACTTCTGAAAGAAATTGAGGAAGACACAAAGAGATGGAAAAATATTCCATGCTCATGGATTGGCAGAATTAATATTGTGAAAATGTCAATGTTACCCAGGGCAATTTACACGTTTAATGCAATCCCTATCAAAATACCATGGACTTTCTTCAGAGAGTTAGAACAAATTATTTTAAGATTTGTGTGGAATCACAAAAGACCCCGAATAGCCAGGGGAATTTTAAAAAAGAAAACCATATCTGGGGGCATCACAATGCCAGATTTCAGGTTGTACTACAAAGCTGTGGTCATCAAGACAGTGTGGTACTGGCACAA	N	.	PASS	PRECISE;SVMETHOD=Snifflesv1.0.12;CHR2=chr16;END=20465982;STD_quant_start=4.401704;STD_quant_stop=1.118034;Kurtosis_quant_start=7.161120;Kurtosis_quant_stop=16.639567;SVTYPE=DEL;SUPTYPE=AL,SR;SVLEN=-1286;STRANDS=+-;STRANDS2=23,26,23,26;RE=49;REF_strand=40,31;Strandbias_pval=0.355012;AF=0.408333	GT:DR:DV	0/1:71:49
chr16	20469442	57757	ATATATATATAATATACATTATAGCTGTTATGAATAATGCTGCTGCAAAATGCTG	N	.	PASS	PRECISE;SVMETHOD=Snifflesv1.0.12;CHR2=chr16;END=20469497;STD_quant_start=0.000000;STD_quant_stop=0.745356;Kurtosis_quant_start=8.362270;Kurtosis_quant_stop=2.635067;SVTYPE=DEL;SUPTYPE=AL;SVLEN=-55;STRANDS=+-;STRANDS2=22,33,22,33;RE=55;REF_strand=49,50;Strandbias_pval=0.312104;AF=0.357143	GT:DR:DV	0/1:99:55
chr16	20477475	57758	N	CTGGACTGAACGCGGAGAATTAAAACGATTACATGGCGAATAAAAAGATTCATG	.	PASS	PRECISE;SVMETHOD=Snifflesv1.0.12;CHR2=chr16;END=20477474;STD_quant_start=5.911383;STD_quant_stop=5.705748;Kurtosis_quant_start=5.782982;Kurtosis_quant_stop=5.776914;SVTYPE=INS;SUPTYPE=AL;SVLEN=55;STRANDS=+-;STRANDS2=17,20,17,20;RE=37;REF_strand=51,56;Strandbias_pval=1;AF=0.256944	GT:DR:DV	0/0:107:37
chr16	20491906	57759	GACACACGAAAAAAAAAAAAAAAAAGAAGAG	N	.	PASS	PRECISE;SVMETHOD=Snifflesv1.0.12;CHR2=chr16;END=20491937;STD_quant_start=3.013857;STD_quant_stop=3.013857;Kurtosis_quant_start=-2.234565;Kurtosis_quant_stop=-2.206225;SVTYPE=DEL;SUPTYPE=AL;SVLEN=-31;STRANDS=+-;STRANDS2=16,9,16,9;RE=25;REF_strand=48,52;Strandbias_pval=0.182894;AF=0.2	GT:DR:DV	0/0:100:25
chr16	20505975	57760	N	ACCACAATCTTTCTAATAGGCTGAGTAATAGTGCCATTGTATACATAG	.	PASS	PRECISE;SVMETHOD=Snifflesv1.0.12;CHR2=chr16;END=20505978;STD_quant_start=4.266835;STD_quant_stop=4.880935;Kurtosis_quant_start=5.227090;Kurtosis_quant_stop=7.086785;SVTYPE=INS;SUPTYPE=AL;SVLEN=46;STRANDS=+-;STRANDS2=32,36,32,36;RE=68;REF_strand=46,58;Strandbias_pval=0.755457;AF=0.395349	GT:DR:DV	0/1:104:68
chr16	20511859	57761	NNNNNNNNNNNNNNNNNNNNNNNNNNNNNNNNNNNNNNNNNNNNNNNNNNNNNNNNNNNNNNNNNNNNNNNNNNNNNN	N	.	FAIL_GAP	PRECISE;SVMETHOD=Snifflesv1.0.12;CHR2=chr16;END=20511922;STD_quant_start=0.000000;STD_quant_stop=3.151227;Kurtosis_quant_start=7.924595;Kurtosis_quant_stop=2.164383;SVTYPE=DEL;SUPTYPE=AL,NR;SVLEN=-63;STRANDS=+-;STRANDS2=40,47,40,47;RE=87;REF_strand=40,48;Strandbias_pval=1;AF=0.497143	GT:DR:DV	0/1:88:87
chr16	20523599	57762	TGCCAAGTCCTCTCCCGCCAGGACGTCGAGTCCTCTGACCCCCGGGC	N	.	PASS	PRECISE;SVMETHOD=Snifflesv1.0.12;CHR2=chr16;END=20523645;STD_quant_start=2.679891;STD_quant_stop=2.044949;Kurtosis_quant_start=-1.499145;Kurtosis_quant_stop=-1.361677;SVTYPE=DEL;SUPTYPE=AL;SVLEN=-46;STRANDS=+-;STRANDS2=11,11,11,11;RE=22;REF_strand=40,58;Strandbias_pval=0.479404;AF=0.183333	GT:DR:DV	0/0:98:22
chr16	20523917	57763	N	CCGTACGCCGAGCCTCTCCCGCCAGGGAACAAACGAGTCCTTTCGCCTCCT	.	PASS	PRECISE;SVMETHOD=Snifflesv1.0.12;CHR2=chr16;END=20523917;STD_quant_start=3.900549;STD_quant_stop=5.509732;Kurtosis_quant_start=1.333748;Kurtosis_quant_stop=9.151465;SVTYPE=INS;SUPTYPE=AL;SVLEN=45;STRANDS=+-;STRANDS2=13,16,13,16;RE=29;REF_strand=40,60;Strandbias_pval=0.67243;AF=0.224806	GT:DR:DV	0/0:100:29
chr16	20542101	57764	N	<DEL>	.	FAIL_GAP	PRECISE;SVMETHOD=Snifflesv1.0.12;CHR2=chr16;END=20543073;STD_quant_start=0.741620;STD_quant_stop=0.447214;Kurtosis_quant_start=-0.960196;Kurtosis_quant_stop=13.805942;SVTYPE=DEL;SUPTYPE=SR;SVLEN=-972;STRANDS=+-;STRANDS2=21,20,21,20;RE=41;REF_strand=0,0;Strandbias_pval=1;AF=1	GT:DR:DV	1/1:0:41
chr16	20545116	57765	TGTTTCTTTTTTTTTTTTTTTTTTAATTAAGTTTTTAATTTTATTTTTTTTTATGATAGTCACAGAGAGAGAGAGAGAGAGAGGAGAGAGAGGCAGAGACACAGGCAGAGGGAGAAGCAGGCTCCATGCACCGGGAGCCTGATGTGGGATTCGATCCCGGGTCTCCAGGATCGTGCCCTGGGCCAAAGGCAGGCGCTAAACCGCTGCGCCACCCAGGGATCCCGCTTCCAGGT	N	.	PASS	PRECISE;SVMETHOD=Snifflesv1.0.12;CHR2=chr16;END=20545350;STD_quant_start=3.150964;STD_quant_stop=2.220039;Kurtosis_quant_start=7.908317;Kurtosis_quant_stop=-1.725834;SVTYPE=DEL;SUPTYPE=AL;SVLEN=-234;STRANDS=+-;STRANDS2=15,14,15,14;RE=29;REF_strand=50,50;Strandbias_pval=1;AF=0.224806	GT:DR:DV	0/0:100:29
chr16	20629096	57766	N	<DEL>	.	FAIL_GAP	PRECISE;SVMETHOD=Snifflesv1.0.12;CHR2=chr16;END=20630085;STD_quant_start=0.730297;STD_quant_stop=0.000000;Kurtosis_quant_start=3.448919;Kurtosis_quant_stop=3.400435;SVTYPE=DEL;SUPTYPE=SR;SVLEN=-989;STRANDS=+-;STRANDS2=17,14,17,14;RE=31;REF_strand=1,0;Strandbias_pval=1;AF=0.96875	GT:DR:DV	1/1:1:31
chr16	20689902	57767	N	GGAAAAATAGAGAAAAAGGCCAAAAAACAATAAAACAAAACACCAAGCAAAGACGCAACAAAAAAAAAAAAAAAAAATAAAACAACAACAAAAAAAAAAAAAAAAAAAAAAAAAAAAAACA	.	FAIL_NOTPRECISE	IMPRECISE;SVMETHOD=Snifflesv1.0.12;CHR2=chr16;END=20689947;STD_quant_start=17.441330;STD_quant_stop=32.081147;Kurtosis_quant_start=-1.531689;Kurtosis_quant_stop=3.575904;SVTYPE=INS;SUPTYPE=AL;SVLEN=50;STRANDS=+-;STRANDS2=1,18,1,18;RE=18;REF_strand=36,40;Strandbias_pval=0.000488339;AF=0.191489	GT:DR:DV	0/0:76:18
chr16	20713124	57768	N	<DEL/INV>	.	FAIL_NOTPRECISE	IMPRECISE;SVMETHOD=Snifflesv1.0.12;CHR2=chr16;END=20713276;STD_quant_start=0.000000;STD_quant_stop=22.748626;Kurtosis_quant_start=2.000000;Kurtosis_quant_stop=2.130946;SVTYPE=DEL/INV;SUPTYPE=NR;SVLEN=-152;STRANDS=+-;STRANDS2=9,8,9,8;RE=17;REF_strand=15,9;Strandbias_pval=0.748375;AF=0.414634	GT:DR:DV	0/1:24:17
chr16	20718049	57769	CTGGGGTGATTAAATTTTTTTTTTTTTTTTTTTTTTTTTTTTTTTTTTTATTTATGATAGTCACATAGAGAGAGAGAGGGAGGCAGAGACACAGGCAGAGGGAGAAGCAGGCTCCATGCACCGGGAGCCTGACGTGGGATTCGATCCCGGGTCTCCAGGATCGCGCCCTGGGCCAAAGGCAGGCGCCAAACCGCTGCGCCACCCAGGGATCC	N	.	PASS	PRECISE;SVMETHOD=Snifflesv1.0.12;CHR2=chr16;END=20718254;STD_quant_start=2.228843;STD_quant_stop=2.436285;Kurtosis_quant_start=3.750864;Kurtosis_quant_stop=1.472219;SVTYPE=DEL;SUPTYPE=AL;SVLEN=-205;STRANDS=+-;STRANDS2=26,37,26,37;RE=63;REF_strand=38,50;Strandbias_pval=0.868172;AF=0.417219	GT:DR:DV	0/1:88:63
chr16	20749844	57770	CAGAAGAACACTTTTTTTTTTTTTTTAAGATTTTTTATTTATTCATGATAGAGAGAGAGAGAGAGAGAGAGAGTCAGAGACACAGGCAGAGGGAGAAGCAGGCTCCATGCACCGGGAGCCCGATGTGGGATTCGATCCCGGGTCTCCAGGATCGCGCCCTGGGCCAAAGGCAGGCGCCAAACCGCTGCGCCACCCAGGGATCC	N	.	PASS	PRECISE;SVMETHOD=Snifflesv1.0.12;CHR2=chr16;END=20750047;STD_quant_start=2.437087;STD_quant_stop=2.263010;Kurtosis_quant_start=6.084942;Kurtosis_quant_stop=5.498142;SVTYPE=DEL;SUPTYPE=AL;SVLEN=-203;STRANDS=+-;STRANDS2=36,30,36,30;RE=66;REF_strand=44,38;Strandbias_pval=1;AF=0.445946	GT:DR:DV	0/1:82:66
chr16	20755037	57771	ATATATATACACACACATATATATGTGTGTGTGTGTGTGTATA	N	.	PASS	PRECISE;SVMETHOD=Snifflesv1.0.12;CHR2=chr16;END=20755079;STD_quant_start=1.974842;STD_quant_stop=2.366432;Kurtosis_quant_start=-1.888354;Kurtosis_quant_stop=-1.552404;SVTYPE=DEL;SUPTYPE=AL;SVLEN=-42;STRANDS=+-;STRANDS2=10,9,10,9;RE=19;REF_strand=57,49;Strandbias_pval=1;AF=0.152	GT:DR:DV	0/0:106:19
chr16	20761984	57772	AAAAAAATCTATGTTTTCAAAAAAATAAAAAAAAATAAAAAAA	N	.	PASS	PRECISE;SVMETHOD=Snifflesv1.0.12;CHR2=chr16;END=20762029;STD_quant_start=1.051315;STD_quant_stop=1.100239;Kurtosis_quant_start=-1.708321;Kurtosis_quant_stop=-1.637720;SVTYPE=DEL;SUPTYPE=AL;SVLEN=-45;STRANDS=+-;STRANDS2=36,41,36,41;RE=77;REF_strand=50,57;Strandbias_pval=1;AF=0.418478	GT:DR:DV	0/1:107:77
chr16	20763939	57773	N	CAATGCCCTCTTTTTCGTCTTTCTTTTTTAATGGTTTTCTTTTTCCCTTTCCTTTTTTTATTGTTTTGTTTAATGTTTTTTTTTTTTTAAATGGTTTAGTTATTTTAGGAATAGTCCACAGAGGAGGAGAGCGAGAGAGGCCAGAAGGACACAGGCAGAAGGGGAAAGCAAACTCCCAATGCAACCGGAGCCTGACGTGGGATCGAGCCCGGGGTCCTCCAGATACGCGCCCTGAGGCCAAAGGCAAGGCGCTTAACCCTGCCCACCCGGGATCCC	.	PASS	PRECISE;SVMETHOD=Snifflesv1.0.12;CHR2=chr16;END=20763953;STD_quant_start=1.142609;STD_quant_stop=3.613247;Kurtosis_quant_start=14.362973;Kurtosis_quant_stop=13.800680;SVTYPE=INS;SUPTYPE=AL,SR;SVLEN=223;STRANDS=+-;STRANDS2=34,39,34,39;RE=73;REF_strand=53,58;Strandbias_pval=0.881394;AF=0.396739	GT:DR:DV	0/1:111:73
chr16	20801152	57774	N	<DEL>	.	FAIL_GAP	PRECISE;SVMETHOD=Snifflesv1.0.12;CHR2=chr16;END=20802694;STD_quant_start=0.632456;STD_quant_stop=2.626785;Kurtosis_quant_start=6.727064;Kurtosis_quant_stop=5.687402;SVTYPE=DEL;SUPTYPE=SR;SVLEN=-1542;STRANDS=+-;STRANDS2=11,8,11,8;RE=19;REF_strand=24,22;Strandbias_pval=0.786837;AF=0.292308	GT:DR:DV	0/0:46:19
chr16	20811166	57775	N	CCTCCTCCTTCCAGGGGCTGAGGGCGGGCTCCTTCTTGCCTCCGAGGTGAGTGCGGGGCTGAGGGCGGGGGCC	.	PASS	PRECISE;SVMETHOD=Snifflesv1.0.12;CHR2=chr16;END=20811166;STD_quant_start=3.035822;STD_quant_stop=4.707671;Kurtosis_quant_start=2.563315;Kurtosis_quant_stop=25.114869;SVTYPE=INS;SUPTYPE=AL;SVLEN=75;STRANDS=+-;STRANDS2=37,37,37,37;RE=74;REF_strand=52,48;Strandbias_pval=0.878285;AF=0.425287	GT:DR:DV	0/1:100:74
chr16	20811315	57776	CCCGAGGCTGACTGCGGGGCTCCTCCTGCCCTCCAGGGGGGGAGTGCGGGGCTCCTCCTGCCCTCCCGAGGCCGACTGTGGGGCTTCTCCAGCCCACCAGGGGCTGAGTGCGGTGCACCTCTGCCCTCCCGGGGCTGACTGCGGGGCTCCTCATGCCCTCCAGGGGCGGAGTCGGGGGCTGTGTGCGGGGCTCCTCCTGCCCTC	N	.	PASS	PRECISE;SVMETHOD=Snifflesv1.0.12;CHR2=chr16;END=20811514;STD_quant_start=7.791020;STD_quant_stop=7.745967;Kurtosis_quant_start=0.220857;Kurtosis_quant_stop=-0.787808;SVTYPE=DEL;SUPTYPE=AL;SVLEN=-199;STRANDS=+-;STRANDS2=10,6,10,6;RE=16;REF_strand=55,50;Strandbias_pval=0.592352;AF=0.132231	GT:DR:DV	0/0:105:16
chr16	20812955	57777	CCGCTGCGCCACCCAGGGATCCCATATTTTAGCTTTTTAATCAGTCATATTATCTGTTTATTTATTTATTTTTAAAAGATTTATTTACTTATTTATTCATGAGAAACACAGAGAGAGAGAGGTAGAGACACAGGCAGAGGGAGAAGCAGGCTCCATGCAAGGAGCCCAATGCGGGACTCCATCCCGGGTCTCCAGGATCACACCCTGGGCTGCAGGCGGTGCTAAACCGCTGCACCACCGGGGCTGCCCTATTATCTGTTTAATAAAATCTGCTTTAAAAAATTCTTTCCAGAGTTTGCTGACTTTCTGTTCTAATTATGGCTAATTTTTTTTTCTAGACCTTCTCAGAGCTATCTTCTGGGAATTTCTTTTCTTTGTACTTTTGGGTTAGGTGTACTGTTTTTTGGATCCACTATCATCAGCAGTCTTGAAATCCTCCCTTTTTTCCCTGGAGTAAATCTTTGAGTACCTTTTTTTTTTTTCCCTCGAGTACCTTTTTAACTAAAATATGTAGGGAGGAAACTGTACTCTAAGAAAGTTTTTTTATTATACTAATACACTTGTTTGAAACTTTGGCTTAGCATAGAATTCTAGGATCAGAATTAATTTCTCCAGGACTTTGAAAATTCATTTATTTATTTGTTTATTTGAGAGAGAGAGAGACAGAGAGCACACACATGAGTGAAGGAAGACAGAGAGGGAGGGGGAGAGCAAGAAGCAGACACCCCTAGCAGGGAGCTTGACATGGGGCTCAGTCCCAGGACCCTGAGATCATGACCTGAGCTAAAGTCAGACTCTTAACTGACTGGGCCACCTATGTGCCCCATACTTACCTCAGGACTTTGAAGGCATTCTTTAATCTTCTGTCAACCAGTTGGGCTGATGAGATATTTTTGAAAGTAACTTTTTTTTTTTCCCCAGAAGATTTAGTCCTTGGTTTTCTGGACACATGTGGCGGTATGTGTATTGTGGATCTTTTGTTCATTCATTATTTTCAACACTTAAGTATCCCTTTCAAAATGAAAACTCAAGTCTACTTTTACTTCTAGGACATTTTTTGTATTCTACGTTTTCTTCTTTCTTTTTCCCCCATTCTTTCTTGAACTCTGATTCAGTCTCATGTTAGATGTTGAATTCATGGCTCATGTTTTCCATCTCCTTGACTTTTTTTTTTTCTATATTCTGATTTTTCCAACTTTATTGTTAGTTTCATCTGCTTGTTATTTCTAATTTAATTAATTTTGAAATCATACAACTTTTATTGTTTTAAATAAAGAGGGAGATAGCTCTTGAAGCACTGTCTTCCCTTGGGCTTAGAACAGGAAGTGTTTTTTGTTTTTTGTTTTTCATTTTTAAAAGTGAAAAAAATTTTTAAAAAATTTTATTCTACTGTATTTAACATACAATGTTAAATCATTTTCAAGTGTACAATATAGTGACTTGAAAATTTCATACATCACCCAGCACTCATCAAGACAAGTGCACTCCTTAATCCCATCACCAATTTAACCCATCCCCCCACCCCTCCCCTCTGGTAACCATCAGTTCTCCATAATTAAGAGTGTTTCTTGATTTCTCTCTTTTTTTCCTTATGCTTATTTGTTTTGTTTCTTTTTTTTTAACTTTTTATTTATTTATGATAGTCACACAGAGAGAGAGAGAGGCAGAGATATAGGCAGAGGGAGAAGCAGGCTCCATGCACCAGGAGCCCAATGTGGGATTTGATCCCGGGTCTCCAGGATTGCGCCCTGGGCCAAAGGCAGGCGCT	N	.	FAIL_NOTPRECISE	IMPRECISE;SVMETHOD=Snifflesv1.0.12;CHR2=chr16;END=20814699;STD_quant_start=15.269016;STD_quant_stop=13.970377;Kurtosis_quant_start=11.479667;Kurtosis_quant_stop=4.427734;SVTYPE=DEL;SUPTYPE=AL,SR;SVLEN=-1744;STRANDS=+-;STRANDS2=37,34,37,34;RE=71;REF_strand=53,47;Strandbias_pval=1;AF=0.415205	GT:DR:DV	0/1:100:71
chr16	20824702	57778	N	TCTTTTTTTTTTTTTCTTTTAAGTTCTATTTTATCTTATGATAGCACAGAGAGAGAAAAGAGAGGCAGAGACATGGCCACGAGGGAGAAGCAGCGATCCATGCACCGGGCAGACCCGACGTGGGGATTCGATCCCGGGTTCCGGACCCCCTCGCGCCCGGGCCAAAGCAGCTGCAAAACCGCTGCGCCAACATGGATCACGTGAGT	.	PASS	PRECISE;SVMETHOD=Snifflesv1.0.12;CHR2=chr16;END=20824703;STD_quant_start=3.214550;STD_quant_stop=4.608481;Kurtosis_quant_start=12.266492;Kurtosis_quant_stop=1.335254;SVTYPE=INS;SUPTYPE=AL;SVLEN=205;STRANDS=+-;STRANDS2=25,18,25,18;RE=43;REF_strand=46,39;Strandbias_pval=0.709435;AF=0.335938	GT:DR:DV	0/1:85:43
chr16	20835115	57779	AGTGAGGGATCCCTGGGTGGCGCAGCGGTTTGGCGCCTGCCTTTGGCCCAGGGCGCGATCCTGGAGACCCGGGATCGAATCCCACGTCGGGCTCCCGGTGCATGGAGCCTGCTTCTCCCTCTGCCTGTGTCTCTGTGCCCCTCTCTCTCTCTCTGTGACTATCATAAATAAATAAAAATTAAAAAAAAAAAAAAAAAAAAAAAAAAAAAAATAAAAGAATGGAAGTG	N	.	PASS	PRECISE;SVMETHOD=Snifflesv1.0.12;CHR2=chr16;END=20835342;STD_quant_start=0.485071;STD_quant_stop=0.420084;Kurtosis_quant_start=1.109249;Kurtosis_quant_stop=0.237282;SVTYPE=DEL;SUPTYPE=AL;SVLEN=-227;STRANDS=+-;STRANDS2=19,15,19,15;RE=34;REF_strand=60,36;Strandbias_pval=0.543044;AF=0.261538	GT:DR:DV	0/0:96:34
chr16	20845922	57780	N	AAGGAAGGAAGAGAAAAGGAGGACGAGGGAGAAGAGGGGGGG	.	FAIL_NOTPRECISE	IMPRECISE;SVMETHOD=Snifflesv1.0.12;CHR2=chr16;END=20846680;STD_quant_start=248.144917;STD_quant_stop=355.623818;Kurtosis_quant_start=-1.214789;Kurtosis_quant_stop=4.274012;SVTYPE=INS;SUPTYPE=AL,SR;SVLEN=53;STRANDS=+-;STRANDS2=10,5,10,5;RE=15;REF_strand=60,36;Strandbias_pval=1;AF=0.135135	GT:DR:DV	0/0:96:15
chr16	20848703	57781	N	CCCCACTGTGGCTAACCTGCAAAGCTACGCGAAATGCTTCT	.	FAIL_NOTPRECISE	IMPRECISE;SVMETHOD=Snifflesv1.0.12;CHR2=chr16;END=20848706;STD_quant_start=18.275667;STD_quant_stop=17.538529;Kurtosis_quant_start=-1.044138;Kurtosis_quant_stop=-0.745294;SVTYPE=INS;SUPTYPE=AL;SVLEN=38;STRANDS=+-;STRANDS2=11,4,11,4;RE=15;REF_strand=58,33;Strandbias_pval=0.568186;AF=0.141509	GT:DR:DV	0/0:91:15
chr16	20880751	57782	N	GACCTGTCGTAGTTTGCTTTTTTTTTTTTTTTTTTGAGATGTTTTTTTTTAACTGTTCATTTATTTATGATAGCACAGAGAGAGAGAGGAGAGGCAGAGACAACAGGCAGAGGGAAAGCAGGCTCATGCACCGGTTGAAGCCTGATGTGGGATGCGATCCCGGGGCGCCAGGATCGCGCCCTGGGCTCAAAGGCGAAGCGCCAAACCGCTGGCGCCACCCAGGAATCCC	.	PASS	PRECISE;SVMETHOD=Snifflesv1.0.12;CHR2=chr16;END=20880757;STD_quant_start=3.678235;STD_quant_stop=3.977880;Kurtosis_quant_start=11.305052;Kurtosis_quant_stop=4.543408;SVTYPE=INS;SUPTYPE=AL,SR;SVLEN=227;STRANDS=+-;STRANDS2=19,15,19,15;RE=34;REF_strand=46,38;Strandbias_pval=1;AF=0.288136	GT:DR:DV	0/0:84:34
chr16	20881781	57783	N	AACCAGCCACACGAAATGTTGTGTGGACATATCAGAAGGGAGACAGAACGTACAGGACTGCTACCTCTGGGGGCCGGGAACCGAACTAGGGGTGGTAGATAGGGAGGGAGGGCGGGGGGTGGGAGTGAATGCGGTGGACGGGGCACTGGGTGTTATTCTGTATGTTCGAAATGAACACCAATAAAAACTAAATTAAAAAAAAAAAAA	.	PASS	PRECISE;SVMETHOD=Snifflesv1.0.12;CHR2=chr16;END=20881789;STD_quant_start=2.443651;STD_quant_stop=4.222389;Kurtosis_quant_start=14.519396;Kurtosis_quant_stop=2.889002;SVTYPE=INS;SUPTYPE=AL;SVLEN=199;STRANDS=+-;STRANDS2=35,36,35,36;RE=71;REF_strand=45,40;Strandbias_pval=0.747936;AF=0.455128	GT:DR:DV	0/1:85:71
chr16	20882961	57784	AAAAATAGTTCATGAAAAAATAAATAAATAAATAAATA	N	.	PASS	PRECISE;SVMETHOD=Snifflesv1.0.12;CHR2=chr16;END=20882999;STD_quant_start=7.035624;STD_quant_stop=5.585696;Kurtosis_quant_start=-0.547230;Kurtosis_quant_stop=-0.556706;SVTYPE=DEL;SUPTYPE=AL;SVLEN=-38;STRANDS=+-;STRANDS2=7,3,7,3;RE=10;REF_strand=46,43;Strandbias_pval=0.330984;AF=0.10101	GT:DR:DV	0/0:89:10
chr16	20894461	57785	N	AGCCACCACTTCAGTATCCACCCAGCATTCCACTCAGCAGCCCCCCATCATCCATCCATAATCCACCCATCATCCACCAATCCAGCCTCACCAACCCATCATCCACCCTCATTCTCCCATTCATACACAGCTCCTCCACCATACACTCGGCCTCCACCCATAAGGCCACCATCAGCACCCCAGAAGCCACTCGCAGCCACCCAGGCAGCGCCCCCGCACCACCCAGCAGCACACAATATCACCCAAAAAGGGTGTGTTCCCCCACTGCACAGAGCCAGACATCAGCCACCCAGGCCTGGGAGCAGCCATCAGCAGCAACCCATGCTAGCCACCCAGCCACGCATAATTCGTCCCAGCATCCACCCATCTCCACAATCATCTCATCATTCACT	.	FAIL_NOTPRECISE	IMPRECISE;SVMETHOD=Snifflesv1.0.12;CHR2=chr16;END=20894461;STD_quant_start=23.061512;STD_quant_stop=204.358753;Kurtosis_quant_start=-0.041537;Kurtosis_quant_stop=-2.181017;SVTYPE=INS;SUPTYPE=AL;SVLEN=392;STRANDS=+-;STRANDS2=13,31,13,31;RE=25;REF_strand=39,55;Strandbias_pval=0.192725;AF=0.210084	GT:DR:DV	0/0:94:25
chr16	20894494	57786	N	CCACTCTCACCAACCCTCATCATTTTCCACCTTCATTCTCCCCATCCTACACAGATCTTTTCAATCCACCCATCCACTCTTTCCTCCACCCCATAAATCCAAACTATCATCAACCCCTAAAAAGCCACCATCATCCACCCCATTATTCTTCCCCCTCCATCCACCCACATCATCCAACAAACAAAATCCACCCATCATTTCACAGATCCTATACCATTCATTTCACCCCTCATTGACCATTCCACTCATCAGCCACCCCATCATCCAACCCATCCACTCATCCTTCTCCAATATCACCCATCCTCCACACAGGTGCCTTCCCCTCAGTCACTTTTCCGCCAAACCCCTCACTCACCCCACCCATGCATCAGCCCTGAATCCAAACCCATCAATCACCCCATTGCCAACTATCATCCACTCATTCATTCCACCCCATCATCCCGTATTCCAGTTCCTTTTCATTTTCCACCCAACATTCAACCCATCATTTGACCCCTTTTCATTCCACCCCATCATTCAACCATCATCCACCCCAAAATCCACACCCCTTCCCACTCGTCATCAACCCATCATCCACCCCATCTTTAATCCATATCCCAACCCATCAGTGATTGGATTATGGTATAAAATGCCACCCATGCACTCCTTCATCCACCCATCACAACCCATCATTTTTCTCTATCCAACACATTACCCCGCATCATTACCATCATCCCAAACACTATCGGACCCTATGTCATTTATCAATCCAACCCACCACCTATTCCATTTTTCATCCACCCAATCATTCCACTCATCCACTTCAAATTCCCACCCATCCACCTACCCATCCAATTCGTCATCCACCCTCATCCACTCATTTTTCAACTATCATACCACCGATCAATTCCCACCAGAACATCCACCGATTCCCCCAACCAGCCATTCATCATCCATTTCTATCATCCACCCCATCACCACCCCTCATTCCACTCATTCATGCACCATCATCATAATCTCGTCATCAACCCACTTTCATATCCACCGTTTCCCCTCCACACCTCCATCCCTCCCATCCACTCAGGCATCCCCATCCACTTCATTGTCCACATATCATCCACCTGCAGGGCATCAACCCATTATTTCCGACGCTACCCAGCCAGGCTCCACCCAATCACCCCCGAGCAGCCACGAGCCACGCCATACAGCCCATGACCGACACCCAGCAGGCCACGTCCCGCACTCAACAACAGCCACCCAGGCAACCTAGAAAGCCAGGCGAGCGACTCCGCACTCACACAGCATCCGCCCAGTCAGTCCCCCAGCAGCCCCACCCCGTGTCAAGCCCACGCAGGCACGCAAAACAAAGCCACTCCAGCACCGACGCATCCATAAGCAGCCCACCCCGCAGCACCCCACAGGCATCCACGCTCAGTCACTGAGTCATCCAACTCCAATCATCCACTCATCACTTCCCTCCCTCCTTACTTCCTTCATCCACCCTCGATCCTCCCAGGGATCCACCCATCAGCCCACCCATATTTTCATGCCTACCCATCCACGCTATTCACTCATATCCCACCCCTCATCCACCTATGAGGCCCCCCATTCACTCCGCACCAACCCCAACCATTTTTCCCTCAGCCACGTTCATTCACCCCACACCCACCCCCCAGATCCTAACCTAAACATTCAACCCCAGCCTCCAACCCAATCATCCACTATTCATCCACCCGTTATTCCCCTACTTATCATTTCCCACCCATCATTTCAACCCCAGCCACGCATTATCCACCCATTCCCCACCCATCCACATCTCCAACCATTTCATCCCCCATACTCCACCAGTCATTTACCCATATCCATCCATCATCCACCCATCCCTCTTCATCCATCATCATCCACCCCCATCATCACCCTGTCAC	.	FAIL_NOTPRECISE	IMPRECISE;SVMETHOD=Snifflesv1.0.12;CHR2=chr16;END=20894493;STD_quant_start=5.446712;STD_quant_stop=58.052419;Kurtosis_quant_start=-0.472509;Kurtosis_quant_stop=-0.863640;SVTYPE=INS;SUPTYPE=AL,SR;SVLEN=1863;STRANDS=+-;STRANDS2=12,13,12,13;RE=25;REF_strand=32,49;Strandbias_pval=0.491921;AF=0.235849	GT:DR:DV	0/0:81:25
chr16	20899550	57787	TCTTNNNNNNNNNNTTCTTTTCTTTTCTTTTCTTTTCTTTTC	N	.	PASS	PRECISE;SVMETHOD=Snifflesv1.0.12;CHR2=chr16;END=20899595;STD_quant_start=3.682730;STD_quant_stop=7.335700;Kurtosis_quant_start=0.765382;Kurtosis_quant_stop=-1.303458;SVTYPE=DEL;SUPTYPE=AL;SVLEN=-45;STRANDS=+-;STRANDS2=3,30,3,30;RE=33;REF_strand=19,44;Strandbias_pval=0.0220968;AF=0.34375	GT:DR:DV	0/1:63:33
chr16	20902469	57788	GGTTTCTTTTTTTTTTTTTTTTTTAAAGATTTTATTTATTCATGATAGTCACAGAGAGAGAGAGAGAGAGAGAGAGAGAGGCAGAGACACAGGCAGAGGGAGAAGCAGGCTCCATGCACCGGGAGCCCGACGTGGGATTCGATCCCGGGTCTCCAGGATCGCGCCCTGGGCCAAAGGCAGGCGCCAAACCGCTGCGCCACCCAGGGATCCCACGA	N	.	PASS	PRECISE;SVMETHOD=Snifflesv1.0.12;CHR2=chr16;END=20902685;STD_quant_start=2.110579;STD_quant_stop=2.860388;Kurtosis_quant_start=7.701373;Kurtosis_quant_stop=5.470605;SVTYPE=DEL;SUPTYPE=AL;SVLEN=-216;STRANDS=+-;STRANDS2=7,15,7,15;RE=22;REF_strand=18,42;Strandbias_pval=1;AF=0.268293	GT:DR:DV	0/0:60:22
chr16	20910261	57789	N	TCATGCTTGAACACATAAAAAAAAAAAAAAAAAAAAAGGGACCC	.	PASS	PRECISE;SVMETHOD=Snifflesv1.0.12;CHR2=chr16;END=20910264;STD_quant_start=1.000000;STD_quant_stop=5.412947;Kurtosis_quant_start=5.529805;Kurtosis_quant_stop=5.859846;SVTYPE=INS;SUPTYPE=AL;SVLEN=47;STRANDS=+-;STRANDS2=9,12,9,12;RE=21;REF_strand=27,32;Strandbias_pval=1;AF=0.2625	GT:DR:DV	0/0:59:21
chr16	20928036	57790	TCCAGGTTCTGGGCCCATGTTGCTCCTCTCAAGCCCCCTGTTCTCT	N	.	PASS	PRECISE;SVMETHOD=Snifflesv1.0.12;CHR2=chr16;END=20928084;STD_quant_start=0.000000;STD_quant_stop=0.000000;Kurtosis_quant_start=0.392689;Kurtosis_quant_stop=0.173847;SVTYPE=DEL;SUPTYPE=AL;SVLEN=-48;STRANDS=+-;STRANDS2=22,17,22,17;RE=39;REF_strand=63,53;Strandbias_pval=0.854326;AF=0.251613	GT:DR:DV	0/0:116:39
chr16	20931073	57791	AATAAAATAAAATAAAATAAATAAAATAAAATAAAATAATAAAAT	N	.	FAIL_NOTPRECISE	IMPRECISE;SVMETHOD=Snifflesv1.0.12;CHR2=chr16;END=20931112;STD_quant_start=14.106736;STD_quant_stop=15.475788;Kurtosis_quant_start=-1.838018;Kurtosis_quant_stop=-1.949262;SVTYPE=DEL;SUPTYPE=AL;SVLEN=-39;STRANDS=+-;STRANDS2=12,12,12,12;RE=24;REF_strand=58,48;Strandbias_pval=0.821105;AF=0.184615	GT:DR:DV	0/0:106:24
chr16	20942561	57792	TCTATCTATTTATCTATCTATCTATCTATCTATTT	N	.	PASS	PRECISE;SVMETHOD=Snifflesv1.0.12;CHR2=chr16;END=20942598;STD_quant_start=2.966479;STD_quant_stop=3.646917;Kurtosis_quant_start=2.315646;Kurtosis_quant_stop=1.845511;SVTYPE=DEL;SUPTYPE=AL;SVLEN=-37;STRANDS=+-;STRANDS2=6,8,6,8;RE=14;REF_strand=67,50;Strandbias_pval=0.395853;AF=0.10687	GT:DR:DV	0/0:117:14
chr16	20947258	57793	GCAGNNNNNNNNNNNNNNNNNNNNNNNNNNNNNNN	N	.	FAIL_GAP	PRECISE;SVMETHOD=Snifflesv1.0.12;CHR2=chr16;END=20947416;STD_quant_start=7.331439;STD_quant_stop=0.000000;Kurtosis_quant_start=-2.063178;Kurtosis_quant_stop=12.609515;SVTYPE=DEL;SUPTYPE=AL,NR;SVLEN=-158;STRANDS=+-;STRANDS2=43,55,42,56;RE=97;REF_strand=43,57;Strandbias_pval=1;AF=0.492386	GT:DR:DV	0/1:100:97
chr16	20961612	57794	N	<DEL>	.	FAIL_GAP	PRECISE;SVMETHOD=Snifflesv1.0.12;CHR2=chr16;END=20962549;STD_quant_start=5.648008;STD_quant_stop=3.405877;Kurtosis_quant_start=3.571378;Kurtosis_quant_stop=4.505945;SVTYPE=DEL;SUPTYPE=SR;SVLEN=-937;STRANDS=+-;STRANDS2=10,0,10,0;RE=10;REF_strand=0,0;Strandbias_pval=1;AF=1	GT:DR:DV	1/1:0:10
chr16	20978498	57795	N	AAGAAAAAAAAACACCGAAAACAAAACAACAAAAAAACAAAAAAAAAAAAAAAAAAAAAAAACA	.	FAIL_NOTPRECISE	IMPRECISE;SVMETHOD=Snifflesv1.0.12;CHR2=chr16;END=20978497;STD_quant_start=12.288206;STD_quant_stop=15.530615;Kurtosis_quant_start=1.256095;Kurtosis_quant_stop=-1.213058;SVTYPE=INS;SUPTYPE=AL;SVLEN=51;STRANDS=+-;STRANDS2=0,12,0,12;RE=12;REF_strand=43,48;Strandbias_pval=0.00115085;AF=0.116505	GT:DR:DV	0/0:91:12
chr16	20978481	57796	AGAAAGAAAAAAAAAAAAGAAAAAAAAAAAAAAAAAGAAAGGGG	N	.	PASS	PRECISE;SVMETHOD=Snifflesv1.0.12;CHR2=chr16;END=20978524;STD_quant_start=3.937004;STD_quant_stop=1.760682;Kurtosis_quant_start=1.749636;Kurtosis_quant_stop=-0.804370;SVTYPE=DEL;SUPTYPE=AL;SVLEN=-43;STRANDS=+-;STRANDS2=5,5,5,5;RE=10;REF_strand=43,49;Strandbias_pval=1;AF=0.0980392	GT:DR:DV	0/0:92:10
chr16	20987124	57797	ACCTCGGACCCTGGACCCTGGACATCGGACCCCAC	N	.	PASS	PRECISE;SVMETHOD=Snifflesv1.0.12;CHR2=chr16;END=20987159;STD_quant_start=0.529150;STD_quant_stop=0.529150;Kurtosis_quant_start=1.284009;Kurtosis_quant_stop=2.351768;SVTYPE=DEL;SUPTYPE=AL;SVLEN=-35;STRANDS=+-;STRANDS2=24,27,24,27;RE=51;REF_strand=45,38;Strandbias_pval=0.478195;AF=0.380597	GT:DR:DV	0/1:83:51
chr16	21000478	57798	N	<DEL/INV>	.	PASS	PRECISE;SVMETHOD=Snifflesv1.0.12;CHR2=chr16;END=21000614;STD_quant_start=4.022663;STD_quant_stop=0.000000;Kurtosis_quant_start=-1.938946;Kurtosis_quant_stop=0.170870;SVTYPE=DEL/INV;SUPTYPE=NR;SVLEN=-136;STRANDS=+-;STRANDS2=38,28,38,28;RE=66;REF_strand=44,29;Strandbias_pval=0.863036;AF=0.47482	GT:DR:DV	0/1:73:66
chr16	21029919	57799	TGGGCCCCCTGGCCCATGTTGGTGGGGGTAGGGCAGGGAGGCTGGCCGCTGGAGCTGACCGCCGGAGCTGACCGTTGTGTCCTCCCGCCCCACAGAAAAAAAAAAAATTAAAAT	N	.	PASS	PRECISE;SVMETHOD=Snifflesv1.0.12;CHR2=chr16;END=21030046;STD_quant_start=2.980328;STD_quant_stop=3.217599;Kurtosis_quant_start=-1.323432;Kurtosis_quant_stop=-1.883061;SVTYPE=DEL;SUPTYPE=AL;SVLEN=-127;STRANDS=+-;STRANDS2=37,32,37,32;RE=69;REF_strand=49,43;Strandbias_pval=1;AF=0.428571	GT:DR:DV	0/1:92:69
chr16	21079127	57800	AAACAGAGAGGAGGGATCCCTGGGTGGCGCAGTGGTTTAGCGCCTGCCTTTGGCCCAGGGCGCGATCCTGGAGACCCGGGATCGAATCCCACGTCGGGCTCCCGGTGCATGGAGCCTGCTTCTCCCTCTGCCTATGTCTCTGCCTCTCTCTCTCTCTCACCTCTCTCTCTCTGTGATTATCATAAATAAATAAAAAAAAATTAAAAAAAAAAAAAAAAAAG	N	.	PASS	PRECISE;SVMETHOD=Snifflesv1.0.12;CHR2=chr16;END=21079349;STD_quant_start=1.452966;STD_quant_stop=1.305260;Kurtosis_quant_start=-1.445003;Kurtosis_quant_stop=-1.318975;SVTYPE=DEL;SUPTYPE=AL;SVLEN=-222;STRANDS=+-;STRANDS2=26,29,26,29;RE=55;REF_strand=41,54;Strandbias_pval=0.733463;AF=0.366667	GT:DR:DV	0/1:95:55
chr16	21114194	57801	N	AAATACTAGGGTGATCCCTGGGTGCGCGCAGTGGTTTGGCGCCTGCCTTGGCCCGGGCGCGCTCTGGCGACCCGGGATCGCCTCCCACATCTGTGCTCCCGGTGCCTGGAGCCTGCTTCTGCTCCTCTGCCTGTGGCTCTGCCTCTCTCTCTCTCCCTGGGACTATCATGCCATAAAAAATACCTCTGTAAAAAAAAAAAAAAGACG	.	PASS	PRECISE;SVMETHOD=Snifflesv1.0.12;CHR2=chr16;END=21114193;STD_quant_start=3.475187;STD_quant_stop=8.260192;Kurtosis_quant_start=3.071897;Kurtosis_quant_stop=5.232701;SVTYPE=INS;SUPTYPE=AL;SVLEN=209;STRANDS=+-;STRANDS2=12,15,12,15;RE=27;REF_strand=35,41;Strandbias_pval=1;AF=0.262136	GT:DR:DV	0/0:76:27
chr16	21116433	57802	CAGGAAATATAATTCTTTTTTTTTAATTTTTATTTATTTATGATAGTCACAGAGAGAGAGAGAGAGAGGCAGAGACATAGGCAGAGGGAGAAGCAGGCTCCATGCACCGAGAGCCCGATGTGGGATTCGATCCCGGGTCTCCAGGATCGCGCCCTGAGCCAAAGGCAGGCGCTAAACCGCTGCGCCACCCAGGGATCC	N	.	PASS	PRECISE;SVMETHOD=Snifflesv1.0.12;CHR2=chr16;END=21116631;STD_quant_start=1.087115;STD_quant_stop=1.000000;Kurtosis_quant_start=-1.477052;Kurtosis_quant_stop=-1.205589;SVTYPE=DEL;SUPTYPE=AL;SVLEN=-198;STRANDS=+-;STRANDS2=7,15,7,15;RE=22;REF_strand=37,43;Strandbias_pval=0.331162;AF=0.215686	GT:DR:DV	0/0:80:22
chr16	21118338	57803	N	<DEL>	.	FAIL_GAP	PRECISE;SVMETHOD=Snifflesv1.0.12;CHR2=chr16;END=21118533;STD_quant_start=0.941124;STD_quant_stop=0.000000;Kurtosis_quant_start=4.919895;Kurtosis_quant_stop=17.319413;SVTYPE=DEL;SUPTYPE=AL,NR;SVLEN=-195;STRANDS=+-;STRANDS2=34,37,34,37;RE=71;REF_strand=38,44;Strandbias_pval=0.872193;AF=0.464052	GT:DR:DV	0/1:82:71
chr16	21119727	57804	ACTTTTTTCTTTTTTTTTAAATTTTTTATTGGTGTTCAATTTACTAACATACAGAATAACCCCCAGTGCCCGTCACCCATTCACTCCCACCCCCCGCCCTCCTCCCCTTCTACCACCCCTAGTTTGTTTCCCGGAGTTAGCAGTCTTTACGTTCTGTCTCCCTTTCTGATATTTCCCACACATTTCTTCTCCCTTCCCTTATATTCCCTTTCACTATTATTTATATTCCCCAAATGAATGAGAACATATAATGTTTGTCCTTCTCCGACTGACTTACTTCACTCAGCATAATACCCTCCAGTTCCATCCACGTTGAAGCAAATGGTGGGTATTTGTCATTTCTAATGGCTGAGTAATATTCCATTGTATACAGAGACCACATCACCTTTATCCATTCATCTTTCGTTGGACCCCGAGGCTCCTTCCACAGTTTGGCTATCGTGGCCATTGCTGCTATAAACATCGGGGTGCAGGTGTCCCGGCGTTTCACAGCATCTGTATCTTTGGGGTAAATCCCCAATAGTGCAATTGCTGGGTCGTAGGGCAGGTCTATTTTTAACCCTTTGAGGAACCTCCACACAGTTTTCCAGAGTGGCTGCACCAGTTCACATTCCCAACAGTGTAAGAGGGTTCCCCTTTCTCCGCATCCCCTCCAACATTTGTTGTTTCCTGCCTTGTTAATTTGCCCCATTCTCACCGGTGTGAGGTGGTATCTCATTGTGGTTTTGATTTGTATTTCCCTGATGGCAAGTGATGCAGAGCATTTTCTCATATGCATGTTGGCCATGTCTATGTCTTCCTCTGTGAGATTTCTGTTCCTGTCTTTTGCCCATTTCATGATTGGATTGTTTGTTTCTTTGCTGTTGAGTTTCATAAGTTCTTTATAGATCTTGGAAACTAGCCCTTTATCTGATACGTCATTTGCAAGTATCTTCTCCCATTCTGTAGGTTGTCTTTTAGTTTTGTTGACTGTATCCTTTGTTGTGCAAAAGCTTCTTATCTTGATGAAGTCCCAATAGTTCATTTTTAGTAAC	N	.	FAIL_NOTPRECISE	IMPRECISE;SVMETHOD=Snifflesv1.0.12;CHR2=chr16;END=21120761;STD_quant_start=142.716502;STD_quant_stop=3.605551;Kurtosis_quant_start=3.657205;Kurtosis_quant_stop=-0.920608;SVTYPE=DEL;SUPTYPE=AL,SR;SVLEN=-1034;STRANDS=+-;STRANDS2=3,8,3,8;RE=11;REF_strand=46,47;Strandbias_pval=0.209941;AF=0.105769	GT:DR:DV	0/0:93:11
chr16	21131947	57805	N	CAACGGCTTTCGGGCCTTATGGGCTCCTGGGTTGGCGCAGCGGTTTGGCGCCTGTCCTTTGGCCCAGGGCTGCGACGGATCCTGGCGACCCGGGACTCGAACATCCCACGTCGGGCTCCCGGTTGCATGGCGCCTGCTTTCTCCCTCTGCCTGTGCTCTGCCTTCTCTCTCTCTCTCTCTGTGCACTTCTCCTCATAAAATTAAATCACACTATTTAAAACAAATCTTTCCAAAAAACAAAAACCACA	.	PASS	PRECISE;SVMETHOD=Snifflesv1.0.12;CHR2=chr16;END=21131959;STD_quant_start=1.889822;STD_quant_stop=8.276473;Kurtosis_quant_start=5.780247;Kurtosis_quant_stop=0.127996;SVTYPE=INS;SUPTYPE=AL;SVLEN=236;STRANDS=+-;STRANDS2=12,16,12,16;RE=28;REF_strand=41,47;Strandbias_pval=0.828733;AF=0.241379	GT:DR:DV	0/0:88:28
chr16	21162006	57806	N	TGAGATGGGCTGCGTCCCTACGTTTGTGCCCTGGGATCCTGTGGCCTGTGCGGCTGGAAGCAGCGCCCCCCACCCCCGCGCCCCGGCC	.	FAIL_GAP	PRECISE;SVMETHOD=Snifflesv1.0.12;CHR2=chr16;END=21162017;STD_quant_start=0.000000;STD_quant_stop=4.726823;Kurtosis_quant_start=9.709703;Kurtosis_quant_stop=27.487292;SVTYPE=INS;SUPTYPE=AL;SVLEN=72;STRANDS=+-;STRANDS2=30,40,30,40;RE=70;REF_strand=34,40;Strandbias_pval=0.739514;AF=0.486111	GT:DR:DV	0/1:74:70
chr16	21166348	57807	N	GAACAAAAAACAATATTCCCTGCTCAGGATTGAAAGAAATAAATATTGTGCATGTCAATTGCTAACTCCAGGGCCATTTACAATTAAAATCTGCAATCCCTATCAACATAACCATGGACTTTCTCTTCA	.	FAIL_GAP	PRECISE;SVMETHOD=Snifflesv1.0.12;CHR2=chr16;END=21166347;STD_quant_start=0.000000;STD_quant_stop=2.973844;Kurtosis_quant_start=28.798014;Kurtosis_quant_stop=27.471692;SVTYPE=INS;SUPTYPE=AL;SVLEN=114;STRANDS=+-;STRANDS2=35,29,35,29;RE=64;REF_strand=44,35;Strandbias_pval=1;AF=0.447552	GT:DR:DV	0/1:79:64
chr16	21169309	57808	N	<DEL>	.	FAIL_GAP	PRECISE;SVMETHOD=Snifflesv1.0.12;CHR2=chr16;END=21170669;STD_quant_start=0.707107;STD_quant_stop=0.645497;Kurtosis_quant_start=6.416669;Kurtosis_quant_stop=8.941167;SVTYPE=DEL;SUPTYPE=SR;SVLEN=-1360;STRANDS=+-;STRANDS2=11,13,11,13;RE=24;REF_strand=0,0;Strandbias_pval=1;AF=1	GT:DR:DV	1/1:0:24
chr16	21169309	57809	N	TCCACACTTTTGCCTAGGGTTGACCCAAGCCAGCAATTACTCCTTGCATGGAGGGCCAGAAGCGAGACCTAAGTTCTTACTGAAAATCGACATAGGCAGGCAAGCTGGGATGCAAAGAATTAGAGCTCAAAATACAAAGTTCTAGTCTTGGCTCCACTCCCTGATCAGATTTTTAGCAATTGACGCATTGGGTTATCTTTTTTTGAATCAGTAACTTAATCCTATGAAATGAGCACCCTGGTTGTTCATTCACATATAGCGGTATTGTGGACACTTCAGATCTGCGTGAAAATTTTCTGGACACCCTCCTTATGAAAAGTGCACGTGTTCATATCCACACACACGTTTGGGTGCACGTCACGCGGGCTACTGCGCCCGCAACCCAAAAGAGTCCTCCCTCCATGACATCCTTCCAGGACGTCTATTTGTTCTCTCCACAAGACCCTATTGTCTCTTCCCATCCGCAACATCCTTGTTGGTTTCAGTCTACCAAGACAGAGGGAAACATTTTCGTACTCGGAAAATTTGTTATCTCATCTCCCAGAATCGTAGTTATTATGCTAACGAAAAAGCCTTTTGATTTTCCCTAATGTTATCTTTACGTGATGTCTCCTTTTGCTGCCTGGACTTGAACCCGAAAATATATATTATCTACTCCCCTGGATACTGTAAAGGATATCCAATACATGTTTTTTAATTTGCCTAAGTGTTTTAACATCTCATCCTCACAGTGGGGTAATGTTCCAAACTGTTCCCTTTGTGTCCATCTTAAAACAAAACCATAACTATAAGAAAATCAAGCATAATATGAAAAGTGGTCCTAACTTAGATCCATCCCAACCAGACACTCACCAATGCCATTAACTTATTGAATTATCTGACTTCCACCTTCAAAATACTGAAATTAAAAGATTTGTTTCTATAATGGGTCTATCTTTCCAGACCTATGGGAGAATGGAAATTTATCATTTCACGGGAAGGAGAGTGTATTCAAAGCAC	.	UNRESOLVED	PRECISE;SVMETHOD=Snifflesv1.0.12;CHR2=chr16;END=21169309;STD_quant_start=2.024846;STD_quant_stop=2.024846;Kurtosis_quant_start=3.940299;Kurtosis_quant_stop=2.565999;SVTYPE=INS;SUPTYPE=AL,SR;SVLEN=999;STRANDS=+-;STRANDS2=8,5,8,5;RE=13;REF_strand=0,0;Strandbias_pval=1;AF=1	GT:DR:DV	1/1:0:13
chr16	21179023	57810	AACCTTTGCTCTACTTTTTATTTATTTATTTATTTATTTATTTATTTATTTATTTATTTATTTATTTATGATAGTCACAGAGAGAGAAAGAGAGAGAGGCAGAGACACAGGCAGAGGGAGAAGCAGGCTCCATGCACCGGGAGCCCGACGTGGGATTCGATCCCGGGTCTCCAGGATCGCGCCCTGGGCCAAAGGCAGGCGCCAAACCGCTGCGCCACCCAGGGATCCC	N	.	PASS	PRECISE;SVMETHOD=Snifflesv1.0.12;CHR2=chr16;END=21179252;STD_quant_start=2.954196;STD_quant_stop=2.923261;Kurtosis_quant_start=2.823259;Kurtosis_quant_stop=1.032879;SVTYPE=DEL;SUPTYPE=AL;SVLEN=-229;STRANDS=+-;STRANDS2=12,11,12,11;RE=23;REF_strand=50,40;Strandbias_pval=0.81725;AF=0.20354	GT:DR:DV	0/0:90:23
chr16	21185746	57811	TGTGGTTGATGTATACAATGGGGTTGATGAATATACAATGGAATTTATTACTCAGCAACATGAGAAANNNNNNNNNNG	N	.	PASS	PRECISE;SVMETHOD=Snifflesv1.0.12;CHR2=chr16;END=21185823;STD_quant_start=4.472136;STD_quant_stop=4.619682;Kurtosis_quant_start=1.050100;Kurtosis_quant_stop=-1.553937;SVTYPE=DEL;SUPTYPE=AL;SVLEN=-77;STRANDS=+-;STRANDS2=48,34,48,34;RE=82;REF_strand=50,40;Strandbias_pval=0.758495;AF=0.476744	GT:DR:DV	0/1:90:82
chr16	21192011	57812	N	AGGGCCCCTGTAGCCCGTCGGGAATTTGTGCTCCC	.	PASS	PRECISE;SVMETHOD=Snifflesv1.0.12;CHR2=chr16;END=21192015;STD_quant_start=0.674200;STD_quant_stop=1.977142;Kurtosis_quant_start=1.235432;Kurtosis_quant_stop=0.801900;SVTYPE=INS;SUPTYPE=AL;SVLEN=31;STRANDS=+-;STRANDS2=15,7,15,7;RE=22;REF_strand=53,38;Strandbias_pval=0.471523;AF=0.19469	GT:DR:DV	0/0:91:22
chr16	21201794	57813	N	CTGGTCAGTGTCAGCCACACTGTCCCCCTCGGGGCTCCTGCGATGTGAGAAGGTGTTGGACACTCTGTCGTTCTCGTCCTGGAACACAAGACAGTGTCAGGCGTGGCGAGGTCGACCCTCTGCTCCCACACACTGGACAGTGTCCCAGGCACGCGTGTCCCCGTCCACTTTTGGGACCTGGACAGTGTTGGTCCTGTGCTGACACCTCCGGCACAGGGCACGGGATAGTGTCATCCATGCTGTCGCTCCAGCATCCGGATCCCGGGCAATGTTGGCAGTCCTGTCCCCGCCTCTCCGGGGAGCACGGGCAGTGTAGGCTGCCCTCTCCACCCCTCTTCCCGGGATAATGGGCAGTGTTTGTCCATGCTGCACCGCCTGTTTCGCTGGGAGAATTGGTGTGTCAGCTGCACTGTCCCCTCCGCTTTCTCCATGACTGGTAGTTTGTGGGCTGAGCTATCACCTCCTCTCACGGGATCCTGGGCAGGTTGTGCTGCCCTGTCACCCTCCCTCTGGGGACACAGGCAGTGTTCTGCTGCGCTGTCCCTTCCTTCAGGACAAAGGACTGTGTTGGACATGCTGTCCCCTCCTCACTGAGGACACTGGCCATTCAGCTGCAATGTCCCCTTCCTCTCCTGGAAACCAGACCGGGTGGCCGGGCCAGCACCTCCGTAAAGGGACAACTGGGCCAGTGTGGGCTGCACTGTCACATCCACTTTGGGATGCCTGGACAGTGTTGTTCATGGCGTTCACATCTGTCACTGGGTAGGGTCACCCGTGCTGTACCACTCGCACAGGGACACGGGACAGCGTTGGCCGCATTTCTCCTCCGCTCCATAGAGCCGGGGCAGTCTCAGCCATGGTGTTCACTTAGCCTCTTGGGGGACACAGTCAGTGTGGGCCTGCCCTGGCCGACTCCTCTCTGGGGACAACTGGGTGAGTGTCGGTCCTCACTGCCCTTCCTGTCATGGGACACGGACGTGTCAGCTGGCTCTTTCGCCCTCCTCTCCATGGACAACCGGAGAGTGTCAGACGTGCTGTCCTTCCTCTAGTGGGATAGGGGGCAGTGTCGGCTGCACTGTCCCCGCGCTCCCCAGAACGCCTGAGCAGTGTTGGCCAGCTGTCCCGCTCCGGTCTGGGACACTGGGCAGTGTCAATCTGGTATGTCCCCTCCACTTTGGGGAAAAAAAACCGGGAAGTGGTCCAGCCATAGTGGTACAAGAATCCTGTCACAGGAGCACTGGGTGGTGTCCAACAGCTTGGGTCCCCTCTTCTTCTCCCAGGACACTGGAAAATGTCGGCCACAAACTCCCCATCTTCTCCGTGGACCCTGGCATGTCACCCGGTGCCTGGGGGTTTTTTCCACCTCCTCTTCTTTGGGGTAAGAGTCAGTGTTCCCCATTGGCCCCCCCCCTGTTGGTTGGCGGTAACCGCCTCTCCCTGGGCATCAGACAGTTTGCGGTCCAATGCTGTTCCCTCATCTCTCTGGACCCAAGGCAGTGAGGTCATGCTGTCCCTCCCGACAATGGACAAAGGTCATTTTCAGCAGCCACTGTCCCCTCCTGTCCAAGGACACCGGACAGTGGTCGTCTGTGATGTCAAATACGGTGCATGGGATAACTGGGTAGGGTAATGACTGTGCTGCCCCCATCATCATCCAAGCCTACGTGGCAGAATTTTGGACACACGGTCCCCCCCCCCCGCCGGGACCACCCCCGGACGAGTGTATGCCATAAAAAACATTGTACTCTCCCGCTCTGGGGACAACTGGTCATTTCAGCTGCGCAGACCCCTCCGCTCCTGGGATACCGGACAGTGCTGTCCCAGGGGGTGCCACTTTGGGGCCAGTCGGGCAGTGTCATCGTGTTGTCGCTCCGTCCCGAGATCCTGGACAGTTTCAGCCGGGGTATCCGACTCCTCTCTGGGGACAAACCAGTCATGGTGACTGCGCTGTCCCCACCATCTCTCGGGGACAACTGGAGCATGTCAGCCATGCTGTCCCCTCATCTCCCCGGGACCCGAGAGTGTTAGCTGCCCATCCCCTCACACTTCGGGGACACCAGACATTATCGTCTGCACTGTCACCTCTTCAAGGGAACACTAGGTAGTGTCAGCTGCGCAGACCCCTCCGAGTCCTGATATACATGGGCAGTGACGGCCACGTCATCACCCTCCTCTCCTAGGAATACCGGCAATTTAGACTGTGCTGGCCAATCTTCTTCGGGCGACAACCAGGCTGTGGCGGCCATGGCCGTCCCCTCCTCTCCAGGGACCCTGGGAATTCAGCTGAGCG	.	FAIL_NOTPRECISE	IMPRECISE;SVMETHOD=Snifflesv1.0.12;CHR2=chr16;END=21201794;STD_quant_start=0.316228;STD_quant_stop=31.568972;Kurtosis_quant_start=1.150000;Kurtosis_quant_stop=2.019821;SVTYPE=INS;SUPTYPE=AL,SR;SVLEN=2534;STRANDS=+-;STRANDS2=12,7,12,7;RE=19;REF_strand=21,14;Strandbias_pval=1;AF=0.351852	GT:DR:DV	0/1:35:19
chr16	21201793	57814	N	CTGTGTCAGTGTCACCACCTGTCCCCTCCTCCTCCTGGCCAGTTGACAGTGTGGAACCTGTCTTTCCTCTCTCTTGCCGAACACAGACAGTGTCGCTGCGAGTCCCCTTGCCTCCCACACACTGGCCATGTCAGGCACGACTTGCCCCTCCATCTTTGCGGGACATGGCAGTGTTGTCATGCTGCCACCTCCCTTCGTCACAGGGCACTGGAAGAAATTCATCCGTTGTGTCGCCTTCCTCATTCCCTGTCCCGCCTAGGCATCTGTTGGCAGTCTGTTCCCCTTCTCTCCGGACCCCGCGGCAGTGTAGGCCTGCCCTCTCCCCCCCTTTCCCGGGATACGGGCAGTGTTGTTCATGCTGTCACCCCTGTCCTGGTGATATGGGCCGTGTCAGCCTGCACTCGTCCTCCTCTTTCTCCATACTTGGGTTTTCGGGCTGAGCTATCTCCTCCTCTTCAGGTATCCTGGCAGTGTGCTGCCCCCTGTCCCCCCCTCTTGGGGACACCAGTCAGTTTCTTGCTGCGCTGTCCCTCCTCAGGATCACAGGACTTTGTTGGACATGCTTGTCCCCTCCTCAACTGAGACACTGCCATGTGTCAGCTGCCACTGTCCCCTCTCTCCATGGACACCAGACACTGTTGTGCCCCGTGCCATCCTCCTGTCACGGCGACACTGCGGCAGTTTTGTCTTGCCTGTCCCCTCCACTTTGGGGAGCTGGACATGTTGTCAATGCTTTCACCTCCTGTCACATGGTAGTGTCACCCGTGCCGGTCCCCCTCTCTTCACCGGACACTGGACAGCGTTGCCGCATTATTCCTCCTTCTCAGAGCGCTGGACATGTCTCAGCCATTGTTGTTCCTTTTCCTCTTGGGCCACAGCAGTGTGCGGCCTCCCTGTACCCTCCTCTCTGGGGAACTGGTCGCGAGTGTCCGGTCCACTGTCCCTTCCTGTCATGGACATCTGTGACAGTTCAGTCTGCCTTTTTCCCCTCCTCTCCTGGCCACCCGAGAGAGTGTCAGACTGCCTGTTCCTTTCCTCTATTGGGGGATATGGCAGTGGACTCGCACTGTTCCCTCACTCCCAACCCTGAGCAGTGTACGGCCCCTGCTGTCCTCTCCTTGAGGCACTGGGGCTAGTGTTCATCTGGTCTGTCCCCTCCACTTTGCGAACCGGGAATGTGTCATCCATATGTTACATCCGTCCCAGGGACACTGCGGCTGGTTGTCACCGCTTGTCCCCTCTCTCCCAGGACACTCGGACAAGTCGGCCCACACTCTCCCCTCTTTCTCCGTGCAGACCCTGCATGTTAACCGTGCTGTCTCTTTCTTTGGGGTAAGAGTCCGTGTTCTGCCTTCTCGACTGCTGACCCTCCTTTTTCTCCCGCATCGAAAGTTTGGCCATGTGTTCCCTCCTCTCTCTTGGACCCAAGGCCGTGGTAGCGTCATGCCTGTCCCTCTCCTCGCAGCGGACAAAGGCATTTTCAGCAGCACTTCCCCTCTAGTCCAGGACACCGGACAGGTCGTCTGTGAGTCACATTCATCGTCATCGGCGATACGGGTCGACTGTCATTGTGCGTATGTCCCTCATCACGCCTACTGGCAGATTTGGACCACATCCGTCCCCCCCTCCGGGACCCAGACCGTGTCTTCCCACATTCCTCTCTCTTGGGGACACTGTCATTGTCCCTGCGCATGACTCCTCCTCTTCCTGGGATATCCGCCCCCCCAGGAGTGTGTCCCCTCCACTTTGGGGCAGCCGGGCCGCTTGTCAGTCGTGTTTGTCCCTCCTGTCCCGAGATCCTGTGACAGTTTTCAGCCGTGTATCCCCTCCTCTCCGGGACACCCTTCAGTGTTGACTTGCGCTGCTCCCCATCCTTGCGTGACACTGCGTCGTTGTCGGC	.	FAIL_NOTPRECISE	IMPRECISE;SVMETHOD=Snifflesv1.0.12;CHR2=chr16;END=21201966;STD_quant_start=0.606977;STD_quant_stop=163.717986;Kurtosis_quant_start=1.008027;Kurtosis_quant_stop=-1.371930;SVTYPE=INS;SUPTYPE=AL,SR;SVLEN=1604;STRANDS=+-;STRANDS2=20,18,20,18;RE=38;REF_strand=21,14;Strandbias_pval=0.638122;AF=0.520548	GT:DR:DV	0/1:35:38
chr16	21204458	57815	TGCTGTCTGCTCCTCTCCCATGATCATGGCAGTGATGGCCGTCCTGTCCCCTCTTCCCCTGGGGACCCAGGCAGTATCGGCCATGCTGTCCCTTCCAATCCTGGGACCCTGGGCAGTGTTGGC	N	.	PASS	PRECISE;SVMETHOD=Snifflesv1.0.12;CHR2=chr16;END=21204583;STD_quant_start=2.537716;STD_quant_stop=2.190890;Kurtosis_quant_start=-0.909364;Kurtosis_quant_stop=5.127502;SVTYPE=DEL;SUPTYPE=AL;SVLEN=-125;STRANDS=+-;STRANDS2=25,25,25,25;RE=50;REF_strand=41,44;Strandbias_pval=0.860337;AF=0.37037	GT:DR:DV	0/1:85:50
chr16	21206711	57816	TGTCCCTTCCTTTCTGGGGACACCAGTCAGTGTCAGCCTTACTGACCCCTCCTTTCTGTGGACACAAGTCAGTGTTGACCCCA	N	.	PASS	PRECISE;SVMETHOD=Snifflesv1.0.12;CHR2=chr16;END=21206795;STD_quant_start=2.225881;STD_quant_stop=2.000000;Kurtosis_quant_start=1.841686;Kurtosis_quant_stop=2.053420;SVTYPE=DEL;SUPTYPE=AL;SVLEN=-84;STRANDS=+-;STRANDS2=21,23,21,23;RE=44;REF_strand=37,43;Strandbias_pval=1;AF=0.354839	GT:DR:DV	0/1:80:44
chr16	21208045	57817	GTATTTGTCATTTCTTTTTTTTTTTTTTTTTTTTTTTT	N	.	PASS	PRECISE;SVMETHOD=Snifflesv1.0.12;CHR2=chr16;END=21208083;STD_quant_start=2.070197;STD_quant_stop=1.927248;Kurtosis_quant_start=-1.788738;Kurtosis_quant_stop=-1.645554;SVTYPE=DEL;SUPTYPE=AL;SVLEN=-38;STRANDS=+-;STRANDS2=22,21,22,21;RE=43;REF_strand=35,37;Strandbias_pval=0.848387;AF=0.373913	GT:DR:DV	0/1:72:43
chr16	21214794	57818	AGCTTTGTATTTGAGTTCTTTCCAGTTTTTGAATGGATGCTTGTATTGCGATGTATTTCCCCCTTAGGACTGCTTTTGCTGCATCCCAAAGATTTTGAACGGTTGTATCTTCATTCTCATTAGTTTCCATGAATCTTTTTAATTCTTCCTTAATTTCCTGGTTGACCCTTTTATCTTTTAGCAGGATGGTCCTTAACCTCCATGTGTTTGAGGTCCTTCCAAACTTCTTGTTGTGATTTAGTTCTAATTTCAAGGCATTATGGTCCGAGAATATGCAGGGGACAATCCCAATCTTTTGGTATCGGTTCAGACCCGATTTGTGACCCAATATGTGGTCTATTCTGGAGAAAGTTCCATGTGCGCTTGAGAAGAATGTGTATTCAGTTGAGTTTGGATGTAAAGTTCTGTAGATATCTGTGAAATCCATCTGGTCCAGTGTATCATTTAAAGCTCTCGTTTCTTTGGAGATGTTTTGCTTAGAAGACCTATTGAGTATAGAAAGAGCTAGATTGAAGTCACCAAGTATAAGTGTATTATTATCTAAGTATTTCTTCACTTTGGTTAATAATTGATTTATATATTTGGCAGCTCCCACATTCGGAGCATATATATTGAGGATTGTTAAGTCCTCTTGTTGAATAGATCCTTTAAGTATGATATAGTGTCCCTCTTCATCTCTCACTACAGTCTTTGGGGTAAATTTTAGTTTATCTGATATAAGGATGGCTACCCGTGCTTTCTTTTGAGGACCATTCGAATGGTAAATGGTTCTCCAACCTTTTATTTTCAGGCTGTAGGTGTCCTTCTGTCTAAAATGAGTCTCTTGTAGACAGCAAATAGATGGGTCCTGCTTTTTTATCCAGTCTGAAACCCTGCGCCTTTTGATGGGGTCATTAAGCCCGTTCACATTCAGAGTTACTATTGAGAGATATGAGTTTAGTGTCATCATGATATCTATTCATTCCTTGTTTTTGTGGACTGTTCCACTGAACTTCTTCTTAAAGGGGAATTTTAAGAGGCCCCCTTAAAATTTCTTGCAGAGCTGGTTTGGAGGTCACATATTCTTTCAGTTGCTGCCTGTCTTGGAAGCTCTTTATCTCTCCTTCCATTTTGAATGAGAGCCTTGCTGGATAAAGTATTCTTGGTTGCATGTTCTTCTCATTTAGGACCCTGAATATATCCTGCCAGCCCTTCCTGGCCTGCCAGGTCTCTGTGGAGAGGTCTGCTGTTACCCTAATACTCCTCCCCATAAAAGTCAGGGATTTCTTGTCTCTTGCTGCTTTAAGGATCTTCTCCTTATCTTTGGAATTTGCAAGCTTCACAATTAAATGTCGAGGTGTTGAACGGTTTTTATTGATTTTAGGGGGGGGATCTCTCTATTTCCTGGATCTGAATGCCTGTTTCCCTTCCCAGATTAGGAAAGTTTTCAGCTAGAATTTGTTCAAATACATATTCTGGCCCTCTGGCCCTTTCGGCGCCCTCGGGAACCCCAATTAAACGTAGGTTTTTCTTCCTCAGGCTGTCGTTTATTTCCCTTAATCTATCTTCATGGTCTTTTAATTGTTTGTCTCTTTTTTCCTCAGTTTCCCTCTTTGCTATCAACTTGTCTTCTATGTCACTCACTCGTTCTTCCACCTCGTTAACCCTCGTCGTTAGGACTTCTAGTTTGGATTGCATCTCATTCAATTGATTTTTAATTTCTGCCTGATTAGCTCTAAATTCTGCAGTCATGAAGTCTCTTGAGTCCTTTATACTTTTTTCTAGAGCCACCAGTAGCTGTATAATAGTGCTTCTGAATTGGCTTTCTGACATTGAATTGTAATCCAGATTTTGTAACTCTGTGGGAGAGAGGACTGTTTCTGATTCTTTCTTTTGAGGTGAGGTTTTCCTTCTAGTCATTTTGCTCAGTGCAGAGTGGCCAAAAGCAAGTTGTATTGGGAAAAAGAGAAAAAGAGAGGAGAGAAAGAAGGAAAGAAAAGAGAAAGAGAAAAAAAAAGGGAAGAAAAAGAAAAGAAAAAAAACGAAAAAAAAAAAAAAAGAAGAAAAAGAGAAAGAAAAAGAAAGGAGAAAAAAAGGGGGTGGGGGAAGGAAACAAATCAAAAAGCAAAACAAAACAAAAACAAAAACAAAAACAAACAACCAAAAAAAGAACCACCGGGGAGTATCTTCTGATTCTGTGTTCTTTAAGTCCCTTGGCTTCTCCTGGAACTTGTCCGTCTAGCTGGTGTTCTCGGGGAGGGGCCTGTTGTGCTGATTTTCAGGCGTTAGCAGTTGGGGGAGCTGCTGTGCCCCTGCCTGGTGCAGGGCTCAGCGGGGGTTGTTTACCCCGTGAGGCCGCAGGAGGAACAGCCCCAGTGGGGGGGCAGCTCTGGAAACCTGGATTCGGCTCCGGCAGGAACTCCGTCTGCAGGGCCTGGAGGCTCCGGGGCGGGGCCGCTGATCTGCTCAGCTGGGGCAGGAGCGTCCTCGCTGTCCTGGGCCCTCCCGGCCTCTGCCTGTCCCGGGGGAGGCCGGATCCTGGGCTGTGTCCCGGCGCCCCGTGCTCCGGAGCCTGCGCTGGTGGATTCGCGCTCCCGGGCCGCGCAGCCCCCTCCGCGGAGCTGCCGCCCGAGCCCCTCCGAGCTGCTCCTGGAACCGCGCAGCCCCCTCCGCACGGAGCCTCTTCCTCTGCCCGAGCCCCTCCGAGCTGCTCCCGGGGCCGCGCAGCCCCCTCCGCGGAGCCGCCGCCCGAGCCCCTTCAGCTGCTCCGGGTCCCGCCGGGTCCCGCCGTGCGCGCTGCAGCCCTTAGGGAGCTCGGCGCACTCTCCTGGGCGCGCAGTTGCTGTTACTGTCCCCGGGAGCCCGAGGGCATCCCCGCCCTCCTGGGTCCTGCTCCAACTCCCCGCGAGCCCCTTTCCGCCCGGGAAGGTCGGTGCAGCTCCTGCGTCTCCGGGACGGGGCTCTCCTGTCCTGGGGACACTCGCCCCGGCCTCAGCCCGGCTCCTCGCGGGGCCCCTCCCCCTTGGAGGCCTTTGTTCCTTTACTTCTTTTTCCCCGTCTTCCTACCTTGATAGAAGCTCGAACTCTTCTCACTGTAGCATTCCAGCTGGTCTCTCTTTAAATCTCAGGCCGAATTCATAGATTTTCAGGATAATTTGAAGGTTTTCTAGGTAGTTTGGTGGAGACAGGTGATTTGGGGACCCTACTCTTCCGCTATCTTGCTCCTCCCCCTGGAGA	N	.	PASS	PRECISE;SVMETHOD=Snifflesv1.0.12;CHR2=chr16;END=21217996;STD_quant_start=0.973329;STD_quant_stop=0.688247;Kurtosis_quant_start=2.350374;Kurtosis_quant_stop=10.157678;SVTYPE=DEL;SUPTYPE=AL,SR;SVLEN=-3202;STRANDS=+-;STRANDS2=18,21,18,21;RE=39;REF_strand=22,21;Strandbias_pval=0.665479;AF=0.47561	GT:DR:DV	0/1:43:39
chr16	21219653	57819	CCCTCCTATCCTGGGATGCCAGGCATTGTCGGCCGTGATGGACCCTCCTCTCCTGGGACACCAACAGTGTCAGCCACACTGTCACCTCCACTTTGGGGACACTGGGCAGTGTCAGCTGTGCTGTCCCTCCTATCCTGGGATGCCAGGCATTGTCGGCCGTGATGGACCCTCCTCTCCTGGGACACCAACAGTGTCAGCCACACTGTCACCTCCACTTTGGGGACACTGGGCAGTGTCAGCTGTGCTGTCTCCTCCTCTCCTGGGACCTTGGGTAGTGTTGGCCCCAGCTGTCCCCTCCTCTCAGGACCCTGGGAACTGTCGGGTGCATTGTACCCTCTTCTTTGCGGCAATGGGGAAGTGTCAGCCACACTGTCTCCTACTCTCCTGGGACCCCTGGCAGTGTCAACCGCACTGTCCCCTCCTCTCCTGGGACTCAGGGCAGTGTCGGCCCAC	N	.	FAIL_NOTPRECISE	IMPRECISE;SVMETHOD=Snifflesv1.0.12;CHR2=chr16;END=21220108;STD_quant_start=86.824314;STD_quant_stop=3.100868;Kurtosis_quant_start=-1.665864;Kurtosis_quant_stop=2.552460;SVTYPE=DEL;SUPTYPE=AL,SR;SVLEN=-455;STRANDS=+-;STRANDS2=11,15,11,15;RE=26;REF_strand=32,32;Strandbias_pval=0.64228;AF=0.288889	GT:DR:DV	0/0:64:26
chr16	21221976	57820	N	CTTAACCTAACCCTAACCTGACCCTAATCTCTACCTGAACACGAACCTTACCTAACCTGAACCCTAACCCGGAACCGAACTCGAACCCCACCGAATCTCAAACACTTACCCTAATCCGAACTTAACCAAATCCGAAA	.	PASS	PRECISE;SVMETHOD=Snifflesv1.0.12;CHR2=chr16;END=21221977;STD_quant_start=2.075498;STD_quant_stop=3.458546;Kurtosis_quant_start=22.503021;Kurtosis_quant_stop=20.227293;SVTYPE=INS;SUPTYPE=AL;SVLEN=147;STRANDS=+-;STRANDS2=25,28,25,28;RE=53;REF_strand=39,39;Strandbias_pval=0.858886;AF=0.40458	GT:DR:DV	0/1:78:53
chr16	21223232	57821	TGGATGCAGCCCCACATGTCCCGAAGACTTCACAGCAGGTCCTGAGGAGGACGGACGGGGGTCCTGTCAGTGTGGACGTGGCCCCAAATATTCCTGAAGCCTCACTGTGGGTCCTGAGGAGGCCCCGGGCTCCTGCCAATGTGGACAGAGCCCACATCCTCCTGAAGCCTCACCTTGGGTCCTGAGAAGTCCAGGAGCTCCTTTCAGGGTGGAGGCAGCCCCACATTTTTCTGAAACCTCACTGTGGTTCTTGAGGATGCTGGGATCTCCTGTCAGGATGAACACATCCCATGTGCTCCCCAAGCCTCACTGGGGGTCATGAAGAAGCTGGGGGCTCCTGCCTGCATAGACCCGAACCCATGTCCTCTTGAAGCCTAACTGCAGGTCCTGAGGAGCCCAGAGGCTCCTGTCAGTATGGACGTGGCCCCACAACTTCCTGAAGCTTTACAGTGGATGCTGAGAAGGCTGGGGGCTCCTGTCAGTATAGACGCAGCCCCACATCTTCCTGAAGTCTCACCACAGGTCTTGAGGAGGCTGGAGGCTTCTGTCAGTTGCACATGGCCCAAATCTTCCTGAAGCCTCACCGCAGGTCCTGAAGAGGCTGGGGCTCCTGTCAGTTGGACCAGGCCCCACATGTCGCAAAGCCTTCATAGCGAGTCCTGAAGAAGCTGGGGGTCCAGTCAATGTGGATGTAGCCCCACATCTCCTGAAGCCTCACCTTTGGGTCCAGAGGAGGATGGGGGTCCTTTCAGCATGGACACAGCCCCATGTCCTCCTGAAGCCTCACCTTGGGTTCTGAGGCAGCTGAGGGCTACGGTCAGCGTGGACACAACCCCACATCTTCCTGAAGCCTCACAGAAGGGAAGGTTCCTTCATCAGGTTGAGGAGGCCAGGGGCTTCTCTCAGCATGAACGCGGCCCCACGTCTTCCTGAAGCCTCACCGCAGGTTGAGGAGGCCAGGAGATCCTGTCAGCATGCATGCAGCTTCATATCTTACTGAAGCTTCACAGTGGGTGGGTCCTGATGATGCCAGGGGCTCCTGTC	N	.	FAIL_NOTPRECISE	IMPRECISE;SVMETHOD=Snifflesv1.0.12;CHR2=chr16;END=21224241;STD_quant_start=5.345225;STD_quant_stop=14.529117;Kurtosis_quant_start=12.439653;Kurtosis_quant_stop=0.339207;SVTYPE=DEL;SUPTYPE=AL,SR;SVLEN=-1009;STRANDS=+-;STRANDS2=20,22,20,22;RE=42;REF_strand=39,37;Strandbias_pval=0.84768;AF=0.355932	GT:DR:DV	0/1:76:42
chr16	21236084	57822	GGCGGGACCCGGAGCAGCTGAAGGGGCTCGGGCGGCGGCTCCGCGGAGGGGGCTGCGCGGCCCCGG	N	.	PASS	PRECISE;SVMETHOD=Snifflesv1.0.12;CHR2=chr16;END=21236149;STD_quant_start=1.790781;STD_quant_stop=1.701926;Kurtosis_quant_start=-1.591238;Kurtosis_quant_stop=-1.458912;SVTYPE=DEL;SUPTYPE=AL;SVLEN=-65;STRANDS=+-;STRANDS2=27,31,27,31;RE=58;REF_strand=33,40;Strandbias_pval=1;AF=0.442748	GT:DR:DV	0/1:73:58
chr16	21238641	57823	N	ATGAGATACAACCAGTTTCAAAATCTTTGGGATGGCAGCAAAAGCGTCCTGAGGGGGGAAATACAGCGCAATCAAGGCATCCATATCAAAACTGGAAGAACTCAAATACAAAAGCTAAACATTACACTAAAGGGACAGAGGAAAAAGACAGCAATATATCCGACAACCCAAAAGAAGAAGTGAGTTAATAAAGATCGAGCAGAACTCAACGAAAATTCGAGACCAGAAAACTGTTGAACAGATAAACAGAAACCAGGAGTTGTTGCGTTTAGAAAGATTAAGAAGAATAGGATAAACCACCAGTAGCCCAGCCTTATTGAAAAGAAAGAGATAAACTCCAATGAATAAAATCATGAATGAGAAAGGAAGAGATCAACTACCTAGAACCAAGGAAATACAACGATTTTAAAACATGATTATAACACTATACGCCAATAAAAGTTAAGGACAATCTAAGAAAGGGACGCATTCCTGGAAGCCACAACTACCAAAACTGGAACAGGAAAGAAATAGAAAACCTACAAGGCCAATACCAGAGGAGGAAATTGAAAGCAGTCCATGCAAAACCTCCCGAAGACACAAGAGTCCAGGGCCAAGATGGCGTTCCAGGGGAATTTTGTAAAACGTTTTAAAGAAGAAAACCATACCTTTACTCCTAAAGCTGTGTTTGGAAGAATAAGGGATGGAGTACTTCCAAATTCGTGCTTATAGGCCCAGCATCAACCGTAAATTCAAAACCAGATAAAAGACCCAGGACACCAAAAAGGAGAATGTACAGACCAATATCCGCTGATGAACAATGGAGTGCAAAAAATGCTCAACAAGATATGGCCAATGGAAGCCAACAGTATATTTTAATAAGATATTCAAACATGATCAAGTAGGAGTATCCCTGGGACACCAAGAGGCTCGTTTCACCCTTAAAAACTCATATGATGCCATCATATCAGCGCAGAGGGGGGTGGAAAAAAAAAAAAAAAACAAAAAAAAAAAAAAACAGAACCAGTGATCCTCTCATTGGATGCAGAAGAAAGCATGTGACAAAATACACCATCCATTCCTGATCAAAACTCTTCAGAAGTGTAAAAGGGATAGAGGGAACATTCCTCGACATCGTAAAACCATCGATGAAAAGCCCACAGCAAATATCAATGCTCAATGGGGAAAGCACTGGGAGCCTTTTCCCCTAAAAGAAGATCAGGAAAAAGACAGGGATGTCAATCTCACCACTTGCTGTTCAACAAGTATTGGGAAAGTCCGAGCCTCAGCCAGCAGACAAAAAAAAGACATTAAAGGCATTTCAAATTGGCAAAAGAAGAAGTCAAACTCCTCCCTCTTCGCCGAATGAAATATACTCTACATGAGAAACCCCAAAAAGTCCTCCACCACCAAGATTTGCTAGAACTCATACACAATTCGGTAGCGTGGCAGGATACAAAATAATGCCCGAAGTCAGTGGCAATTTCTATGACACTAACAAGGAGACTGAAGAAAGAGAAATTAAGAGTCAATCCCAGTTACATTGCAACCAAAAGACATAAGAAGACATAGGAATAAAACCAACCAAAAATGTAAAGGAGCTATACCCAAAACTAATAGAGACACTTCTGGGAAAGAAATTGAGGAAGACACAAGAGATGGAAAAATATTCCATGCTCATGGATGGGCAGAAGAAGAGTGTGAGAATGTCAATGTTTACCCGGGCAATATACACGTTTTAATACAATCACCTATCAAAATACATGGGACTGTCTTCGAGAGAAACGGTAGAACAAATTATTTTAAGATTTTGTGTGGAATCAGAAAAAGACCCCCAAAAATAGCCAGGGGATTTTTAAAAAAAAAACCATAGCTGGGTCATACACAATGCCAGATTTCAGGTTGTGCTACAAAGCTGTGGTCATCAAGACGTGTGGTAACTTGGCACAAAACAGACCATAGGATCAAGTGGAACGAAAAGACCAAAGTGGACCCTGAAACTGTATGGGCAGCTAAGATTGATAAATGAGAAGACTATCCACTGGAAAAAAGACAGTCTCATTCATAAATGGTGGCTGGGAAAAATTGGAGCATCCACATGCAGAAGAATGAACGAGACCACTCGTCTTTTCAACGCATACAACAAATAATGAACCTCAAAATGGGATGAAAGATTCTAAATGTGAGACAAGATCCATCAAATCCCTAGAGGAGAACACAGGGCAAAACACCCTTTTTTGAACTCAGCCACAGTAACTGCTTGCAAATACATCCACGAAGGACAAAAGAAACAAAAGCAAAATGACTATTGGGAACGTCATCAAGATAAGAAGCTGTTTGCAACAGCAAAGGAATCAGGTCCAACAAAAACTCAAAGACAACCTACAGAATGGGAGAAGATATTGCAAATGAACATATCAGATAAGGGCCTAGTATTCCACAAGATCTATAAAGAACTTATTAACTCAACAGACCAAAGAAACAACAATCCAACATGAAAAATGGGCAAAAAGACAATGAACAGAGAATGCTCACAGAGGAGACATGGGACGGGCCAACAGGCATATGAGAAAATAGCTCTGCAATCACTTGCCATCGAGAAATACAAAAATCAAAACCACAATGAGATACCACCTCACACCAGTGAGAAGGGGGCAAATTAACAGGGCAGGAAAAACAAACAAATGTTTGAGAGGAGCCGGAAAAGGGAACCCTCAGACCTGGTGGGTGGGAAAGTGAAATGGTGCAGCCACTTCTGGAAAACTGTGTGGAGGTTTCCTCAAACAGTTAAAAATATCCTCCCGAACAAACACAGGCAATTGCGACTGTTTGGGGAAATTTACCCCAAAGATCAGAGGCAATTGAAACGCGGGACACCTGCACCCCCATGTTGAATAGCAGCAAGTGGCCACGATAGCCAAACTGTGGGAAGGAGGCCTCGGTGTCCACGAAAAAGATGAATGGATAAAGAAGATGTGGGGTTAGTATAAATGGAATATTATACTCGCTATTTAGAAATTAACAAATACAACACACATTTTTGCTTCAACGTAGGAATGGAACTGGAGGGATTATGCTGAGTGAAGTAGTCAGTGCGGAGAAGGACAAAACATTATAGTTCTCATTTCATTTTGGGGAATTAATAATAGTGGAACGTGAATATAAGGGAAGTGATAAGAACTGTGTGGGAACTATCAGAAAAGGGATACAGAACGTAAAGACTGCTACACTCTTT	.	FAIL_NOTPRECISE	IMPRECISE;SVMETHOD=Snifflesv1.0.12;CHR2=chr16;END=21238642;STD_quant_start=2.049390;STD_quant_stop=38.361439;Kurtosis_quant_start=6.805785;Kurtosis_quant_stop=4.721622;SVTYPE=INS;SUPTYPE=SR;SVLEN=6205;STRANDS=+-;STRANDS2=5,9,5,9;RE=14;REF_strand=0,0;Strandbias_pval=1;AF=1	GT:DR:DV	1/1:0:14
chr16	21248138	57824	N	<DEL>	.	FAIL_GAP	PRECISE;SVMETHOD=Snifflesv1.0.12;CHR2=chr16;END=21250608;STD_quant_start=0.829156;STD_quant_stop=0.250000;Kurtosis_quant_start=5.406762;Kurtosis_quant_stop=10.408802;SVTYPE=DEL;SUPTYPE=SR;SVLEN=-2470;STRANDS=+-;STRANDS2=17,16,17,16;RE=33;REF_strand=0,0;Strandbias_pval=1;AF=1	GT:DR:DV	1/1:0:33
chr16	21261322	57825	N	AAACCGCTGTGCAGGGGGGAGCCCTGGTGAGCGCATCGTTTGGCACCTGCCATTTAGCCGCAGGGATCGATCCCGGAGACACCCCGGGATCGGAATTCCAAGTCAGGCGCCCGGTGCTGAGCCTGCTTCTACATCTGCCTGTGTCTCTGCCTCCCTCTCTCTCGCCTCTGTGATTATCATAAAAAAAAAAAAAAAAAAAAAAAAAAAAAAAAAA	.	PASS	PRECISE;SVMETHOD=Snifflesv1.0.12;CHR2=chr16;END=21261332;STD_quant_start=2.103111;STD_quant_stop=5.830952;Kurtosis_quant_start=21.848151;Kurtosis_quant_stop=14.888193;SVTYPE=INS;SUPTYPE=AL;SVLEN=213;STRANDS=+-;STRANDS2=23,30,23,30;RE=53;REF_strand=45,57;Strandbias_pval=1;AF=0.341935	GT:DR:DV	0/1:102:53
chr16	21278159	57826	N	AAAACCACCCCTACCTACAAGTGCCCCGACTACGCTCCAACTCCTAGCCGCTGACCCTCATTCTACCCCTACTCCTCACCTACCCTTAACCCCTACCCCTAACACTAACCTACTCTTACACCTATCTCTAGACTAATACTACCCATAACCCTCACCTCCCCTACCCCAAGCTTAACCCGAACCCTAGCCACTATGCTCCACCTCCACATTAGCCTACACCTAAACCTACCGTTACCACGATGCGCATACCCCGACAACTACCCCTGAATCGGGCGGAGAGGCGATATTCCTAACCGATGCCTACACTTATCCCGAAAACTAAAACCTACTACACAACCCAGAGCATCTAATACAACGGGCCTAAACCAAATAACTCTATAACTACCCCTAACCTGGCTTCCTGCACGCACACCTGACCCCCGACAGCCAAACCGACCCTACACCTAGCCTGACCCATAAACCCATACACGACAGGTACTTCCTAACGCCTACTTGTGACCCTTAAACTCATAAGCCGTTGATCCACACCTACCCTTAAACTTACACATTAATCTAAACCGTCTACCGCTCACCAAATCCTATCCGTAGCAGTAGGTGCTAACCCTGGATGCCTACACAGTTGTCCCTTACCCTTAATAGAACCTACCATCCCAAACACTACTGCGCTACCACTAACCCTCTAGCTATCCTAATCATGGCCCCCGACTTCGCCTATCAGCCATACCCCTACCACTACAGTTTAAGCGCTATCTACCCCTATACGTTACCGCCACCCTTAACCCAAGCCCGTAAACCGGACCCTTAACCACTCGTCCTACCCCTGACCCAGAACCGGCTTAATCCTACACAAACCCAGGCCCTACAACTACACATACCCTTCCATTATTCCTTCCCTTAGCCTACCCCTACACCTAACCCAAATCATACCCTAACCCCTACCCTACAGCCATATCCCTAACTAATTAACACGTAACCCCCTAGCCACTATTCCTAGCCGCC	.	FAIL_NOTPRECISE	IMPRECISE;SVMETHOD=Snifflesv1.0.12;CHR2=chr16;END=21278163;STD_quant_start=3.286335;STD_quant_stop=16.530275;Kurtosis_quant_start=2.843337;Kurtosis_quant_stop=-1.187198;SVTYPE=INS;SUPTYPE=AL,SR;SVLEN=999;STRANDS=+-;STRANDS2=16,25,16,25;RE=41;REF_strand=0,0;Strandbias_pval=1;AF=1	GT:DR:DV	1/1:0:41
chr16	21468565	57827	TGATTGTACATTTTTACTGATCTATCGAGTCAGGCAGTAAGTTTGTCGTTAACAATACTTCAGAAAA	N	.	PASS	PRECISE;SVMETHOD=Snifflesv1.0.12;CHR2=chr16;END=21468628;STD_quant_start=1.163160;STD_quant_stop=0.000000;Kurtosis_quant_start=0.364399;Kurtosis_quant_stop=3.783153;SVTYPE=DEL;SUPTYPE=AL;SVLEN=-63;STRANDS=+-;STRANDS2=24,44,24,44;RE=68;REF_strand=24,44;Strandbias_pval=1;AF=0.5	GT:DR:DV	0/1:68:68
chr16	21528844	57828	N	GGAGAAAAAAAGGAGAGACAAACCAAAACAGACCTTAACTATGAACAAGAACAAGAAAATGCTTACTAGAGGGCAGGTGGGTGGGGGGATGGATAAAATAGGTGGAGGG	.	FAIL_GAP	PRECISE;SVMETHOD=Snifflesv1.0.12;CHR2=chr16;END=21528858;STD_quant_start=0.000000;STD_quant_stop=6.884766;Kurtosis_quant_start=-0.499334;Kurtosis_quant_stop=-0.611607;SVTYPE=INS;SUPTYPE=AL;SVLEN=98;STRANDS=+-;STRANDS2=47,33,47,33;RE=80;REF_strand=50,35;Strandbias_pval=1;AF=0.484848	GT:DR:DV	0/1:85:80
chr16	21534228	57829	N	<DEL>	.	FAIL_GAP	PRECISE;SVMETHOD=Snifflesv1.0.12;CHR2=chr16;END=21535306;STD_quant_start=0.666667;STD_quant_stop=0.000000;Kurtosis_quant_start=-1.225343;Kurtosis_quant_stop=9.182288;SVTYPE=DEL;SUPTYPE=SR;SVLEN=-1078;STRANDS=+-;STRANDS2=16,20,16,20;RE=36;REF_strand=0,0;Strandbias_pval=1;AF=1	GT:DR:DV	1/1:0:36
chr16	21537202	57830	N	CTCTCGTCCCTCCCGCTGCTGGCTGTGGAACATCACCCGAGAGCACATCCCATTAAAAAGCATGTTTTCAAACCAACTTTCTTTTTTCTTTCGTTTCGTTTTTGTCTTCTCGCTTTAGCTTCTCTTCTTTCTCCGACGCTCTCTCTCTTCTTCCTGCCTTCCGTCCTTCTTCTTTCTTTCTTTCTTTCTTTCTTCTTTCTTTCTTTCTTTCCCCTTTCTTTCTCTTCCCCCCCCCCCTTTTCTTTCTAGTTGTTTTTCTTGCTTTCTTTCCTCCCTTCCTTTCTTATCGTTCCTCCCTCCCATCCCGCCCCCCTTTCCTGCCTCTTCTCTCGCCCTTCCTTCCATTACTTTCCCTCGCTTGCCCTTCCCTTCCCCTTACCTTTCCAGTCCCTTCCTGCCTTACTTCCCTTCCCTTCCTCCACTACCCCGCCCCTCCCCTCCCCTCCCTCCCCTCCCACTCTCCTCTCCTTCCTTTCCTCGTTTTCTTTGTCTTAGTAGGTTCAATTTGCAACGTATAGCATAACCCCAGTGCTTCATCCTGTCCAAGTGCCCCCCTCAGTGCCCATTACCCCTCACCCCAACCCCCTCTCACGCTCGACCTTTCCACTACCCTTGTTCATTTCCCAGAGTTCTGTCAAGCCTCTTGGGATATGTACAACTCATTTTAGCTACTTGCCCCCGTTATTCCCTTCACTATTTTTTAATATTCCCCAAATGAAGGAGACCAGATATGTTAGTCCGTCTCCAAGTGACTTACTTAATCAGCATAAACGCCTCTAGTCC	.	FAIL_NOTPRECISE	IMPRECISE;SVMETHOD=Snifflesv1.0.12;CHR2=chr16;END=21537201;STD_quant_start=1.752549;STD_quant_stop=58.113805;Kurtosis_quant_start=-0.214900;Kurtosis_quant_stop=-1.132466;SVTYPE=INS;SUPTYPE=SR;SVLEN=1689;STRANDS=+-;STRANDS2=14,15,14,15;RE=29;REF_strand=3,4;Strandbias_pval=1;AF=0.805556	GT:DR:DV	1/1:7:29
chr16	21580281	57831	N	AAGACGAAACTCTTGAAAATGCTTTGTCCTAATAACAGGTAGCGAAACACAGGTAGTC	.	PASS	PRECISE;SVMETHOD=Snifflesv1.0.12;CHR2=chr16;END=21580281;STD_quant_start=6.403124;STD_quant_stop=8.863639;Kurtosis_quant_start=6.837075;Kurtosis_quant_stop=25.567258;SVTYPE=INS;SUPTYPE=AL;SVLEN=56;STRANDS=+-;STRANDS2=46,33,46,33;RE=79;REF_strand=73,53;Strandbias_pval=1;AF=0.385366	GT:DR:DV	0/1:126:79
chr16	21615283	57832	N	TCTTTTTTTTTTTTTTTTTCTTTTTTTTTTAATTTTTATATTTATGCTATCCCACGAGCGCGAGACAGACGAGCGCCGAACAAAGGCAGAGGGAGAGAACGGCTCATGCACCGTGAGCCGACGCTTGCCGATTCGATCCGCGGTCTCAGGATCCGCCCCGCCCCCCACCGGCCCAAGGCAGGCGCCACCCCGCTCGCCGCCACCCAGGCTGATCCCAGCCCCCCAAGC	.	PASS	PRECISE;SVMETHOD=Snifflesv1.0.12;CHR2=chr16;END=21615282;STD_quant_start=2.607681;STD_quant_stop=6.580274;Kurtosis_quant_start=3.791293;Kurtosis_quant_stop=2.034423;SVTYPE=INS;SUPTYPE=AL;SVLEN=229;STRANDS=+-;STRANDS2=10,11,10,11;RE=21;REF_strand=34,37;Strandbias_pval=1;AF=0.228261	GT:DR:DV	0/0:71:21
chr16	21656112	57833	CCACATTGGTAGTTTATTTTTTTTTTTTTTTTTTAAATCTTTATTTATTTATGATAGTCACACAGAGAGAGAGAGAGGCAGAGACACAGGCAGAGGGAGAAGCAGGCTCCATGCACCGGGAGCCCGACGTGGGATTCGATCCCGGGTCTCCAGGATCACGCCCTGGGCCAAAGGCAGGCGCCAAACCGCTGCGCCACCCAGGGATC	N	.	PASS	PRECISE;SVMETHOD=Snifflesv1.0.12;CHR2=chr16;END=21656319;STD_quant_start=1.679711;STD_quant_stop=1.511858;Kurtosis_quant_start=8.765850;Kurtosis_quant_stop=1.456661;SVTYPE=DEL;SUPTYPE=AL;SVLEN=-207;STRANDS=+-;STRANDS2=29,28,29,28;RE=57;REF_strand=44,40;Strandbias_pval=0.865613;AF=0.404255	GT:DR:DV	0/1:84:57
chr16	21712851	57834	N	CCCCTTTTTGTTTCTTTTGTGTTTTGTTTTTTTTTTGTTGTGGTTTTTTAAAAAAAAAAGTGGGTGTTTTTTTTT	.	FAIL_NOTPRECISE	IMPRECISE;SVMETHOD=Snifflesv1.0.12;CHR2=chr16;END=21713608;STD_quant_start=347.457479;STD_quant_stop=462.596044;Kurtosis_quant_start=-0.996107;Kurtosis_quant_stop=2.583470;SVTYPE=INS;SUPTYPE=AL;SVLEN=60;STRANDS=+-;STRANDS2=8,5,8,5;RE=13;REF_strand=59,59;Strandbias_pval=0.562019;AF=0.0992366	GT:DR:DV	0/0:118:13
chr16	21736702	57835	N	GGGGGGGGGGGTGTTGGGGTGGGGGGGGGGGGGGGGGGGGGGGTGGGGGGGGGGGGGGGGGGGGGGGGGGGGGGGGGGGGGGGGGGGGGGGGTTGGGGGGGGGGGGGGGGGGGGGGGGTGGGGGGGGTGGGTGGGGGGGGGGGGGGGGGGGGGGGGGGGGGGGAGGGGGGGGTGGGGGGGGGGGGGGTGGGGGGGGGTGGGGTAGGGGGTGAGGGGGGGTGGGGGGTGGGGGGGGGGGGGTGGGGGGGGGGGGGGGGGGGGGGGGGGGGGGGGT	.	PASS	PRECISE;SVMETHOD=Snifflesv1.0.12;CHR2=chr16;END=21736711;STD_quant_start=4.753946;STD_quant_stop=6.737952;Kurtosis_quant_start=6.780028;Kurtosis_quant_stop=0.840854;SVTYPE=INS;SUPTYPE=AL;SVLEN=41;STRANDS=+-;STRANDS2=11,5,11,5;RE=16;REF_strand=35,49;Strandbias_pval=0.0579497;AF=0.16	GT:DR:DV	0/0:84:16
chr16	21798629	57836	NNNNNNNNNACTGCCTTCGTCTCAGGTCATGATCCCAGGGTCCAGAGATTGAGTCCCTCGTTGGGCTCCCTGCAGGGAGCCTGCTTCTCCCTCTGCCTGTGTCTCTGCCTCTCTCTCTCTCTCTTTGTGTCTCTCATGAATAAATAAATAAAATATTTTAAAAAATAGATAATTAACTAAATGTCCATTAACAGTGTGTTGATTAATCTATGGAATGGAAAATTA	N	.	PASS	PRECISE;SVMETHOD=Snifflesv1.0.12;CHR2=chr16;END=21798834;STD_quant_start=1.705606;STD_quant_stop=6.849021;Kurtosis_quant_start=3.441482;Kurtosis_quant_stop=-1.323195;SVTYPE=DEL;SUPTYPE=AL;SVLEN=-205;STRANDS=+-;STRANDS2=46,42,46,42;RE=88;REF_strand=46,45;Strandbias_pval=0.881439;AF=0.49162	GT:DR:DV	0/1:91:88
chr16	21809902	57837	GGCGGGGGGGGGGGGGGGGGGGAGGCCCCAATCCCCCAAAAAACCAAAGGATTTTGGAGGGCTATAAAATCTCCCCCAAAACTGAACTTTAATACCCCAAAGAACGGGACCTAAAAAAAAACTCCCCTTTTTTTTTCCCCCCAAAGGCAAAATTGGAAATTCCGAATAAGGGTGCCCC	N	.	PASS	PRECISE;SVMETHOD=Snifflesv1.0.12;CHR2=chr16;END=21810082;STD_quant_start=3.672290;STD_quant_stop=0.000000;Kurtosis_quant_start=10.569939;Kurtosis_quant_stop=1.270994;SVTYPE=DEL;SUPTYPE=AL;SVLEN=-180;STRANDS=+-;STRANDS2=36,35,36,35;RE=71;REF_strand=39,38;Strandbias_pval=1;AF=0.47973	GT:DR:DV	0/1:77:71
chr16	21845433	57838	N	<DEL/INV>	.	PASS	PRECISE;SVMETHOD=Snifflesv1.0.12;CHR2=chr16;END=21845797;STD_quant_start=0.389249;STD_quant_stop=0.000000;Kurtosis_quant_start=-0.082967;Kurtosis_quant_stop=1.297918;SVTYPE=DEL/INV;SUPTYPE=NR;SVLEN=-364;STRANDS=+-;STRANDS2=32,35,32,35;RE=67;REF_strand=40,44;Strandbias_pval=1;AF=0.443709	GT:DR:DV	0/1:84:67
chr16	21907778	57839	AAAGGAAGGGTGGGGGGATCCCTGGGTGGCGCAGCGGTTTAGCGCCTGCCTTTGGCCCAGGGCGCGATCCTGGAGACCCGGGATCGAATCCCACGTCGGGCTCCCGGTGCATGGAGCCTGCTTCTCCCTCTGCCTGTGTCTCTGCCTCTTTCTCTCTCTCTCTGTGACTATCATAAATAAATTAAAAAAAAAAAAAAAAAA	N	.	PASS	PRECISE;SVMETHOD=Snifflesv1.0.12;CHR2=chr16;END=21907983;STD_quant_start=3.714835;STD_quant_stop=3.146427;Kurtosis_quant_start=-1.311865;Kurtosis_quant_stop=-1.867664;SVTYPE=DEL;SUPTYPE=AL;SVLEN=-205;STRANDS=+-;STRANDS2=14,3,14,3;RE=17;REF_strand=43,27;Strandbias_pval=0.155028;AF=0.195402	GT:DR:DV	0/0:70:17
chr16	21940763	57840	ATACTATAATTTTTTTTTAAAATTTTTTATTTATTTATGATAGTCACACAGAGAGAGAGAGAGAGGCAGAGAGAGAAGCAGGCTCCATGCACCGGGAGCCCGACGTGGGATTCGATCCCGGGTCTCCAGGATCGCGCCCTGGGCCAAAGGCAGGCGCCAAACCGCTGCGCCACCCAGGGATCCC	N	.	PASS	PRECISE;SVMETHOD=Snifflesv1.0.12;CHR2=chr16;END=21940943;STD_quant_start=2.229282;STD_quant_stop=2.504541;Kurtosis_quant_start=7.589750;Kurtosis_quant_stop=2.629834;SVTYPE=DEL;SUPTYPE=AL;SVLEN=-180;STRANDS=+-;STRANDS2=31,35,31,35;RE=66;REF_strand=46,54;Strandbias_pval=1;AF=0.39759	GT:DR:DV	0/1:100:66
chr16	22007983	57841	TAAAATGTTTTCCTCTTATTAATAGGGTCAGCTAGAATGAGAGCTGTCCCTGAGCTATCTGTGAACCCAATGCTCTCCTCAGTGCACTGAGAACCGAGCAGACTTAGCAGAGGCACTGTCAAATTAGGTGTCCAGACCCAAGTCACTTCTTGGCTGTGCAAATAGCAGGCATCTCAGAGCTTTTGACTCAATCTCTGGACAATGAAGATACCAATATGCCACACTGTATAAGTTTCTGACTTAACTGTGAAATCAATGTATAAAGAAAATAGAGGTGGAAGTTGTTTGGTTATGTGAAATTTGTGATTTTAAAAAAAGATGTACAGGGCACTTGGGTGATTCAGTTGGGTGTCCAACTCTTGGTTTCGGCAGGGGCCGCGATCTCAGGTGTGGTGGGATGGAGCCTCTTGGCGAGCTCACCAGGGAGTCTGCTTGAAGAATCTCTCCCTCGGCCCCCTCTGCCTCTGTGTGTGTTTTCTCTCTCCCTGTCTCAGATAAATAAATATTTATAAAATAAATATATAAAATACAAAGACATATAATTATGTGTAGCCTACTAAGGAAAATAAGCCATGAATTACAAGAATGAAAGCTATGTGGGAAGTGGACTTAAATATTTTCTATGATAAACTGGTATAATTATTCTGTAAATGATTTTTTTAAAAAAAGCTTAAAATATTCCTTTGTTTGTTCATTCAATATTTTATTTATCATGATCCAGGCACTGTGTGAGGCACTTTCACATATTGTCTCATGTAATCTCATTCAATACGCCCACTAACCCCACGAAATGGTCAATTGTAGAGAGCAAGGTGGGGTCTCTCACGTCAAGCAGGGGCCTGTGCCAAGCAATGAGGTAGGCAGGTAAGGGTACTGCTCCTGGGAGGTGTCCTGGGGACCCAGGCCTGACCACACGCAGAACCAGAGGGGGTCTGCAGGAGCCCGAGACTGATTCAATCCCTTTATTACGGGAGGACCCGGGCAGCGAGCTGTCAGCCTCCTCAGACGTGACCCCTCTGTGTCTGACCACCCTAAAAAGGCAGCGGCTGCCAGGCTCTGGCGGTCCCTCTCCACGGTCTCCGACGGGAGAGCCCCGAGGCCCTGCCCTGCGGGAACAGCAGAAGCACCAGGTGCCGGCCCGCCCCGGACCCACCGGACCGAGGCCCTGTCTCGGCTGCGCGCCCACAGACCGACTCTGGCTGTGGCCACTGCTTCTGCGACCTCGTTTGTCGTGTGACTTGCCTCCTGTTCGCTCTGCGTGCGCTGGAAGGAGCCGCGTTTAGTCACCTGGTGAGCTGCTGACTTTGGAATCTCGAACCTGCTCTATAATTATGGTCGACTTTGCTTTATTACCGAATGAAGCTGACCTTGTGGAAAGACACAACTCGTGTGCACCTTGGGAACGTGCTCAGGACAGCAATCTCTTCTCATGTTACAGAGGAAG	N	.	PASS	PRECISE;SVMETHOD=Snifflesv1.0.12;CHR2=chr16;END=22009427;STD_quant_start=0.547723;STD_quant_stop=0.316228;Kurtosis_quant_start=6.973973;Kurtosis_quant_stop=6.985312;SVTYPE=DEL;SUPTYPE=AL,SR;SVLEN=-1444;STRANDS=+-;STRANDS2=11,7,11,7;RE=18;REF_strand=50,53;Strandbias_pval=0.444553;AF=0.14876	GT:DR:DV	0/0:103:18
chr16	22009138	57842	GACCGAGGCCCTGTCTCGGCTGCGCGCCCAC	N	.	PASS	PRECISE;SVMETHOD=Snifflesv1.0.12;CHR2=chr16;END=22009170;STD_quant_start=0.408248;STD_quant_stop=0.000000;Kurtosis_quant_start=-0.707521;Kurtosis_quant_stop=-1.239237;SVTYPE=DEL;SUPTYPE=AL;SVLEN=-32;STRANDS=+-;STRANDS2=12,13,12,13;RE=25;REF_strand=44,41;Strandbias_pval=0.821649;AF=0.227273	GT:DR:DV	0/0:85:25
chr16	22017340	57843	TTAAACTCAATGTTCGGGATCCCAGGGTGGCGCAGCGGTTTGGCGCCTGCCTTTGGCCTAGGGCGCGATCCTGGAGACCCGGGATCGAATCCCACATCGGGCTCCCAGTGCGTGGAGCCTGCTTCTCCCTCTGCCTGTGTCTCTGCCTCTCTCTCTCTCTCTCTGTGACTATCATAAATAAATAAATAAATAAATTAAAAAAAAATTT	N	.	PASS	PRECISE;SVMETHOD=Snifflesv1.0.12;CHR2=chr16;END=22017546;STD_quant_start=2.792848;STD_quant_stop=1.751190;Kurtosis_quant_start=9.639193;Kurtosis_quant_stop=-1.458621;SVTYPE=DEL;SUPTYPE=AL;SVLEN=-206;STRANDS=+-;STRANDS2=13,17,13,17;RE=30;REF_strand=46,56;Strandbias_pval=1;AF=0.227273	GT:DR:DV	0/0:102:30
chr16	22033807	57844	N	AACAATCATATAAATGAAAAAATTGCCTTAGGCTTCTTCCCCACTCCTCCTAGTTCATGATCTATTTCACTAAACTCTGTTGCTATGCTGTACTATGTCCTCTCATCTTATACAAATAAATAAAAATCTTATT	.	FAIL_NOTPRECISE	IMPRECISE;SVMETHOD=Snifflesv1.0.12;CHR2=chr16;END=22033807;STD_quant_start=41.228024;STD_quant_stop=39.814152;Kurtosis_quant_start=-1.036227;Kurtosis_quant_stop=-1.625895;SVTYPE=INS;SUPTYPE=AL;SVLEN=133;STRANDS=+-;STRANDS2=15,10,15,10;RE=25;REF_strand=57,41;Strandbias_pval=1;AF=0.203252	GT:DR:DV	0/0:98:25
chr16	22038898	57845	TAAAAACAAAAGTAAAGGGATCCCTGGGTGGCGCAGCGGTTTGGCGCCTGCCTTTGGCCCAGGGCGCGATCCTGGAGAGCCGGGATCGAATCCCACATCGGGCTTCCGGTGCGTGGAGCCTGCTTCTCCCTCTGCCTGTGTCTCTGCCTCTCTCTCTTTCTCTCTCTGTGACTATCATAAATAAATAAAAAAAACA	N	.	PASS	PRECISE;SVMETHOD=Snifflesv1.0.12;CHR2=chr16;END=22039093;STD_quant_start=2.335497;STD_quant_stop=1.775251;Kurtosis_quant_start=20.784814;Kurtosis_quant_stop=-1.812411;SVTYPE=DEL;SUPTYPE=AL;SVLEN=-195;STRANDS=+-;STRANDS2=38,28,38,28;RE=66;REF_strand=60,48;Strandbias_pval=0.875142;AF=0.37931	GT:DR:DV	0/1:108:66
chr16	22061434	57846	N	AGGTAAGTCGTCGGAGAAGGACAAACATTATTATGTTCTCAGTCATTTGGGGAATATAAATAATCGTGAAGGGAAAATAGGGAGGGCAGAAGAAATGTGTTGGAAATATCCAGCAAGGGAGCAGAACGTAAAGACTGCCTTAACTTGGGAAACGAATAGGGGTGGTAGAAGGGCCCGAGGAGGGGCGGGGGGTGGAGTTAATGCGGTCACGGGCATGGGTTATTATTCTGTATGTAGTAAATTGAACACCAATAAAAAAAAAATGAAAAAAAAAATCTAT	.	PASS	PRECISE;SVMETHOD=Snifflesv1.0.12;CHR2=chr16;END=22061444;STD_quant_start=2.387467;STD_quant_stop=7.576279;Kurtosis_quant_start=17.467708;Kurtosis_quant_stop=5.424696;SVTYPE=INS;SUPTYPE=AL;SVLEN=281;STRANDS=+-;STRANDS2=31,29,31,29;RE=60;REF_strand=44,51;Strandbias_pval=0.620824;AF=0.387097	GT:DR:DV	0/1:95:60
chr16	22119677	57847	N	AAAAGGGCCACAGAAAGAGAGAGAAAGAAGAAAGAAAGAAAGAAAAAGGAAATGAAAGAAAAGAAAGACAGACAC	.	FAIL_NOTPRECISE	IMPRECISE;SVMETHOD=Snifflesv1.0.12;CHR2=chr16;END=22119676;STD_quant_start=10.894953;STD_quant_stop=23.768677;Kurtosis_quant_start=1.788895;Kurtosis_quant_stop=-0.543634;SVTYPE=INS;SUPTYPE=AL;SVLEN=76;STRANDS=+-;STRANDS2=14,26,14,26;RE=40;REF_strand=43,45;Strandbias_pval=0.180161;AF=0.3125	GT:DR:DV	0/1:88:40
chr16	22122735	57848	N	ATAGAATTTTCCGGGATCCGGGGTTGTTGGGCGCAGCGTTTTGAGCGCCTCCTTGTTGGCCAGGGCGCGATCCTGGAGACCCCGGATCGAATCCCACGTCGGGGCTTCACCGTGCATGGAGCCTGCTTCTCCTCTGCCTGTGTCTCGGCCGCTCATGCTCTCTCTCTTCTGTGACTATCAATAAAAGGAAATTAAAAAAAAAAT	.	PASS	PRECISE;SVMETHOD=Snifflesv1.0.12;CHR2=chr16;END=22122747;STD_quant_start=1.560379;STD_quant_stop=3.556989;Kurtosis_quant_start=3.250419;Kurtosis_quant_stop=1.808210;SVTYPE=INS;SUPTYPE=AL;SVLEN=189;STRANDS=+-;STRANDS2=18,28,18,28;RE=46;REF_strand=35,43;Strandbias_pval=0.576621;AF=0.370968	GT:DR:DV	0/1:78:46
chr16	22139166	57849	N	GGGCGCGGGAAGGAGCTGGGGGGGTCCCGGGGCGCGCG	.	PASS	PRECISE;SVMETHOD=Snifflesv1.0.12;CHR2=chr16;END=22139165;STD_quant_start=0.894427;STD_quant_stop=1.760682;Kurtosis_quant_start=4.671774;Kurtosis_quant_stop=2.704570;SVTYPE=INS;SUPTYPE=AL;SVLEN=37;STRANDS=+-;STRANDS2=12,6,12,6;RE=18;REF_strand=32,31;Strandbias_pval=0.289069;AF=0.222222	GT:DR:DV	0/0:63:18
chr16	22142811	57850	N	CTACAGGGGACTCCCCCGGGAGTATTTGGGCT	.	FAIL_GAP	PRECISE;SVMETHOD=Snifflesv1.0.12;CHR2=chr16;END=22142814;STD_quant_start=1.345185;STD_quant_stop=3.169798;Kurtosis_quant_start=-0.929054;Kurtosis_quant_stop=0.775597;SVTYPE=INS;SUPTYPE=AL;SVLEN=32;STRANDS=+-;STRANDS2=17,25,17,25;RE=42;REF_strand=23,36;Strandbias_pval=1;AF=0.415842	GT:DR:DV	0/1:59:42
chr16	22151367	57851	TTTTATAATTTTTAAAAATTATAAAATTTTTTATAA	N	.	PASS	PRECISE;SVMETHOD=Snifflesv1.0.12;CHR2=chr16;END=22151403;STD_quant_start=0.674200;STD_quant_stop=0.000000;Kurtosis_quant_start=4.767011;Kurtosis_quant_stop=3.391783;SVTYPE=DEL;SUPTYPE=AL;SVLEN=-36;STRANDS=+-;STRANDS2=21,23,21,23;RE=44;REF_strand=35,39;Strandbias_pval=1;AF=0.372881	GT:DR:DV	0/1:74:44
chr16	22212545	57852	CACCTCACCACGCCTCTCGCCATCGCCTCGCCACGCGTCTCGCATCAACTCGCCTATCACCTCTTGCATCGCCTCTCACCTCTCGCCTCGCCTCGCCCCTCGCCTCTTGTGGCCTCTCGCCTCTCGCCTCACCTCACCTCGCCTCTCACCTTTCGCCTCGC	N	.	FAIL_NOTPRECISE	IMPRECISE;SVMETHOD=Snifflesv1.0.12;CHR2=chr16;END=22212736;STD_quant_start=34.684290;STD_quant_stop=75.175794;Kurtosis_quant_start=2.376848;Kurtosis_quant_stop=-1.904043;SVTYPE=DEL;SUPTYPE=AL,SR;SVLEN=-191;STRANDS=+-;STRANDS2=11,9,11,9;RE=20;REF_strand=42,53;Strandbias_pval=0.461846;AF=0.173913	GT:DR:DV	0/0:95:20
chr16	22213040	57853	N	GCCCTCACCTCGACTCGCGCCTTCACCTCGCCTTCTCACCTCTT	.	PASS	PRECISE;SVMETHOD=Snifflesv1.0.12;CHR2=chr16;END=22213039;STD_quant_start=2.628515;STD_quant_stop=4.285281;Kurtosis_quant_start=6.134444;Kurtosis_quant_stop=-0.829363;SVTYPE=INS;SUPTYPE=AL,SR;SVLEN=44;STRANDS=+-;STRANDS2=14,8,14,8;RE=22;REF_strand=44,54;Strandbias_pval=0.156455;AF=0.183333	GT:DR:DV	0/0:98:22
chr16	22213348	57854	CGGCTCAGCTCACCTCGCCTCTCGCCTCGGCTCTCGCCTCTCGCCTCTCGCCTTGCCTCTCGCCTCTCACCTCACCTCACCTCGCCTCTCGCCTCGC	N	.	FAIL_NOTPRECISE	IMPRECISE;SVMETHOD=Snifflesv1.0.12;CHR2=chr16;END=22213419;STD_quant_start=30.071581;STD_quant_stop=37.293431;Kurtosis_quant_start=-1.344907;Kurtosis_quant_stop=-1.508627;SVTYPE=DEL;SUPTYPE=AL,SR;SVLEN=-71;STRANDS=+-;STRANDS2=14,7,14,7;RE=21;REF_strand=44,56;Strandbias_pval=0.0911629;AF=0.173554	GT:DR:DV	0/0:100:21
chr16	22257802	57855	N	CTTCCTTCGCTCTTTTTTTTTATGTTAATTGATTGATGATATCGTCACAGCAGAGAGAGCAGAGTAGAGAGAGAGCGAGGCAGAGAACCTAGGCCCAGAGGGCGAAGCCGGTTCTCACAGGCAGCCCGGAATGGGGATCGATCCCGCCGGTACTCCCGGATCCCGCCTGGGCAAAGGCAGGCGCCTAAACCCGCGCGCCACCCATGGCATCCCA	.	PASS	PRECISE;SVMETHOD=Snifflesv1.0.12;CHR2=chr16;END=22257814;STD_quant_start=4.943430;STD_quant_stop=4.437060;Kurtosis_quant_start=5.542164;Kurtosis_quant_stop=10.405547;SVTYPE=INS;SUPTYPE=AL;SVLEN=211;STRANDS=+-;STRANDS2=16,16,16,16;RE=32;REF_strand=44,46;Strandbias_pval=1;AF=0.262295	GT:DR:DV	0/0:90:32
chr16	22353479	57856	N	GGAAACCCACCTGGGAACAGAGAAAGAACCAGAAAGAAGGGGGGGATAAAACAATGGGGGGGAAGGGAGGGGGTGGGATGGGGGGGGGATAAGATAAGAAAGAAGGAG	.	FAIL_NOTPRECISE	IMPRECISE;SVMETHOD=Snifflesv1.0.12;CHR2=chr16;END=22353525;STD_quant_start=15.904545;STD_quant_stop=22.879129;Kurtosis_quant_start=15.063591;Kurtosis_quant_stop=-0.879834;SVTYPE=INS;SUPTYPE=AL;SVLEN=34;STRANDS=+-;STRANDS2=12,32,12,32;RE=44;REF_strand=39,55;Strandbias_pval=0.131232;AF=0.318841	GT:DR:DV	0/1:94:44
chr16	22545807	57857	TTTTTTCTGTTAAACAATTGACTCTATCTTT	N	.	PASS	PRECISE;SVMETHOD=Snifflesv1.0.12;CHR2=chr16;END=22545858;STD_quant_start=0.000000;STD_quant_stop=4.603311;Kurtosis_quant_start=20.339885;Kurtosis_quant_stop=5.090953;SVTYPE=DEL;SUPTYPE=AL,SR,NR;SVLEN=-51;STRANDS=+-;STRANDS2=40,44,40,44;RE=84;REF_strand=39,46;Strandbias_pval=0.87794;AF=0.497041	GT:DR:DV	0/1:85:84
chr16	22586515	57858	N	AGTTAGCAACCTGAAAAAAAAAAAAAAAAAAAAAAATC	.	PASS	PRECISE;SVMETHOD=Snifflesv1.0.12;CHR2=chr16;END=22586525;STD_quant_start=3.316625;STD_quant_stop=3.408135;Kurtosis_quant_start=6.311789;Kurtosis_quant_stop=4.732395;SVTYPE=INS;SUPTYPE=AL;SVLEN=32;STRANDS=+-;STRANDS2=16,11,16,11;RE=27;REF_strand=40,21;Strandbias_pval=0.634155;AF=0.306818	GT:DR:DV	0/1:61:27
chr16	22603714	57859	AAAGAAAAGAAAAGAAAAGAAAAGAAAAGAAAAGAAAAGAAAAG	N	.	PASS	PRECISE;SVMETHOD=Snifflesv1.0.12;CHR2=chr16;END=22603749;STD_quant_start=5.691567;STD_quant_stop=5.491040;Kurtosis_quant_start=-1.672484;Kurtosis_quant_stop=-1.961905;SVTYPE=DEL;SUPTYPE=AL;SVLEN=-35;STRANDS=+-;STRANDS2=33,34,33,34;RE=67;REF_strand=44,56;Strandbias_pval=0.52967;AF=0.401198	GT:DR:DV	0/1:100:67
chr16	22612001	57860	TAAAAAGCCATTTCTGAAAAAAATAAAAAATAAAAAAAA	N	.	PASS	PRECISE;SVMETHOD=Snifflesv1.0.12;CHR2=chr16;END=22612040;STD_quant_start=2.787334;STD_quant_stop=2.012780;Kurtosis_quant_start=-1.595689;Kurtosis_quant_stop=-1.637750;SVTYPE=DEL;SUPTYPE=AL;SVLEN=-39;STRANDS=+-;STRANDS2=35,43,35,43;RE=78;REF_strand=50,57;Strandbias_pval=0.881467;AF=0.421622	GT:DR:DV	0/1:107:78
chr16	22635235	57861	N	TAAAAAGTACTGACCTGAAAAATAAATAAATAAA	.	PASS	PRECISE;SVMETHOD=Snifflesv1.0.12;CHR2=chr16;END=22635235;STD_quant_start=2.623424;STD_quant_stop=4.058397;Kurtosis_quant_start=5.300884;Kurtosis_quant_stop=5.857667;SVTYPE=INS;SUPTYPE=AL;SVLEN=34;STRANDS=+-;STRANDS2=17,18,17,18;RE=35;REF_strand=53,54;Strandbias_pval=1;AF=0.246479	GT:DR:DV	0/0:107:35
chr16	22658013	57862	N	TCCGGGACCAATTTCTTTTTTTCTTTTTTTTTTTTTTTTTAAAAGATTTTATTATTTCATTCATGATAGTCAACAGAAGCGAGGGGAGAGAGGCTCAGAGACACAGGCAAGAGCGGAGAGAAGGCAGCGGCTTCCGTGCACGGGGAGCCCAAAACGTGGGATTCGATCCCGGGTTCTCCAGGATCGCGCCGCCTGGGCCAATAGGCAGGGCGCCCCAAAACCGTCTGCGCCAACCCAGATC	.	PASS	PRECISE;SVMETHOD=Snifflesv1.0.12;CHR2=chr16;END=22658022;STD_quant_start=4.277162;STD_quant_stop=8.134892;Kurtosis_quant_start=1.337392;Kurtosis_quant_stop=3.306918;SVTYPE=INS;SUPTYPE=AL,SR;SVLEN=222;STRANDS=+-;STRANDS2=13,22,13,22;RE=35;REF_strand=50,60;Strandbias_pval=0.437469;AF=0.241379	GT:DR:DV	0/0:110:35
chr16	22664582	57863	N	TAACTAACTCCACTCACGGGATCCCGGGGTGGCGGGCAGCGGTTTGGGCGACTTCCTTATGTCCCAGGGCCGCGATCCTGGAGAACCCGGGATTGAATCGCCACGCGGGCCTCCCGGTGCAATGGATCGCCTGCTTCTTCTCGCCCCCTCTGCCGGTGTTCGGCCCTCTCTCTCTCTCCTCTCCGTGTGTGACTATCAGAAAGAAATAAAAAATTAAAAAAGAAAAATAAAAAAAAA	.	PASS	PRECISE;SVMETHOD=Snifflesv1.0.12;CHR2=chr16;END=22664591;STD_quant_start=2.807553;STD_quant_stop=6.226131;Kurtosis_quant_start=3.746562;Kurtosis_quant_stop=1.651609;SVTYPE=INS;SUPTYPE=AL;SVLEN=224;STRANDS=+-;STRANDS2=20,14,20,14;RE=34;REF_strand=45,60;Strandbias_pval=0.117354;AF=0.244604	GT:DR:DV	0/0:105:34
chr16	22672736	57864	N	AAAAAAAAAAAAAGGGGGGGATACCCTGAGGTGGCCGCAGCGTGTTTTAGGCCGCCTGTCTTTGGCCCAGGGCGCGGAGCCTGAGACCCGGGAAGCAGAATCCCACATCGGGCTCCCGGATGCATGGAGCCTGCTCCTCCTCTGACTGTGGCTTGACTCGCGCTCTCTCTCTCTCTCGCTCTCTCTGTGTGACTAGCATAAATAAATAAAATTAAAAAAAGAAAAAAAAAG	.	PASS	PRECISE;SVMETHOD=Snifflesv1.0.12;CHR2=chr16;END=22672738;STD_quant_start=1.183216;STD_quant_stop=4.289522;Kurtosis_quant_start=2.096341;Kurtosis_quant_stop=0.202860;SVTYPE=INS;SUPTYPE=AL;SVLEN=232;STRANDS=+-;STRANDS2=13,8,13,8;RE=21;REF_strand=37,42;Strandbias_pval=0.326229;AF=0.21	GT:DR:DV	0/0:79:21
chr16	22676156	57865	AAAACAAAAATTGTTTTATCTCTATCAGGTCTTTGATTAGT	N	.	PASS	PRECISE;SVMETHOD=Snifflesv1.0.12;CHR2=chr16;END=22676197;STD_quant_start=0.000000;STD_quant_stop=0.000000;Kurtosis_quant_start=-0.566568;Kurtosis_quant_stop=-0.725000;SVTYPE=DEL;SUPTYPE=AL;SVLEN=-41;STRANDS=+-;STRANDS2=10,18,10,18;RE=28;REF_strand=32,43;Strandbias_pval=0.653185;AF=0.271845	GT:DR:DV	0/0:75:28
chr16	22697220	57866	ATAAATAAATAAATAAATAAATAAATAAATAAAT	N	.	PASS	PRECISE;SVMETHOD=Snifflesv1.0.12;CHR2=chr16;END=22697258;STD_quant_start=2.800000;STD_quant_stop=2.561250;Kurtosis_quant_start=-1.512851;Kurtosis_quant_stop=-1.258726;SVTYPE=DEL;SUPTYPE=AL;SVLEN=-38;STRANDS=+-;STRANDS2=26,25,26,25;RE=51;REF_strand=42,44;Strandbias_pval=0.860663;AF=0.372263	GT:DR:DV	0/1:86:51
chr16	22708859	57867	GAGAGAACACAAGTGAGAGAGAGAGAGTGAGCAT	N	.	PASS	PRECISE;SVMETHOD=Snifflesv1.0.12;CHR2=chr16;END=22708894;STD_quant_start=5.233670;STD_quant_stop=5.344644;Kurtosis_quant_start=-2.038669;Kurtosis_quant_stop=-1.983615;SVTYPE=DEL;SUPTYPE=AL;SVLEN=-35;STRANDS=+-;STRANDS2=28,19,28,19;RE=47;REF_strand=45,40;Strandbias_pval=0.58366;AF=0.356061	GT:DR:DV	0/1:85:47
chr16	22721857	57868	N	AAAGCCACTGTGTGTCCAAAAAAAAAAACAAAAAAAAAAA	.	PASS	PRECISE;SVMETHOD=Snifflesv1.0.12;CHR2=chr16;END=22721870;STD_quant_start=4.772607;STD_quant_stop=4.940385;Kurtosis_quant_start=8.720267;Kurtosis_quant_stop=10.919339;SVTYPE=INS;SUPTYPE=AL;SVLEN=33;STRANDS=+-;STRANDS2=32,22,32,22;RE=54;REF_strand=47,34;Strandbias_pval=1;AF=0.4	GT:DR:DV	0/1:81:54
chr16	22722090	57869	N	TGACTATCATAAAATAAAAGAAAAATAAATAAATAATAAATAAATAAATAAATAAATAAATAAATAAATAAAATAAAGACTGTGGGCCAGCTGGGGAGTAGAAATCCCAGCGCGTCAGACACAACGTAC	.	FAIL_GAP	PRECISE;SVMETHOD=Snifflesv1.0.12;CHR2=chr16;END=22722103;STD_quant_start=0.453743;STD_quant_stop=8.796724;Kurtosis_quant_start=15.157433;Kurtosis_quant_stop=1.795905;SVTYPE=INS;SUPTYPE=AL;SVLEN=116;STRANDS=+-;STRANDS2=40,28,40,28;RE=68;REF_strand=40,27;Strandbias_pval=1;AF=0.503704	GT:DR:DV	0/1:67:68
chr16	22726335	57870	AGAAAAGACCCCGAAATTAGCCAGGGGAATTTTAAAAAAGAAAACCATAGCTGGGGGCATCACA	N	.	PASS	PRECISE;SVMETHOD=Snifflesv1.0.12;CHR2=chr16;END=22726399;STD_quant_start=0.000000;STD_quant_stop=3.244906;Kurtosis_quant_start=1.964410;Kurtosis_quant_stop=-1.526464;SVTYPE=DEL;SUPTYPE=AL;SVLEN=-64;STRANDS=+-;STRANDS2=37,32,37,32;RE=69;REF_strand=41,32;Strandbias_pval=0.866167;AF=0.485915	GT:DR:DV	0/1:73:69
chr16	22777428	57871	AATCTTTTTTTTTTTTTTTTTAAATTTTATTTATTTATGATAGTCAGAGAGAGAGAGAGAGAGAGACAGAGACACAGGCAGAGGGAGAAGCAGGCTCCATGCACTGGGAGCCCGACGTGGGATTCGATCCCGGGTCTCCAGGATCGCGCCCTGGGCCAAAGGCAGGCGCCAAACCGCTGCGCCACCCAGGGTTCCC	N	.	PASS	PRECISE;SVMETHOD=Snifflesv1.0.12;CHR2=chr16;END=22777629;STD_quant_start=1.640825;STD_quant_stop=2.112235;Kurtosis_quant_start=-0.623214;Kurtosis_quant_stop=-1.681532;SVTYPE=DEL;SUPTYPE=AL;SVLEN=-201;STRANDS=+-;STRANDS2=12,15,12,15;RE=27;REF_strand=36,42;Strandbias_pval=1;AF=0.257143	GT:DR:DV	0/0:78:27
chr16	22803894	57872	GGAAGGAAGGAAGGAAGGAAGGAAGGAAGGAAG	N	.	PASS	PRECISE;SVMETHOD=Snifflesv1.0.12;CHR2=chr16;END=22803926;STD_quant_start=3.847077;STD_quant_stop=3.924283;Kurtosis_quant_start=-2.178043;Kurtosis_quant_stop=-2.161143;SVTYPE=DEL;SUPTYPE=AL;SVLEN=-32;STRANDS=+-;STRANDS2=11,9,11,9;RE=20;REF_strand=39,40;Strandbias_pval=0.803129;AF=0.20202	GT:DR:DV	0/0:79:20
chr16	22840118	57873	AAAAATACCCACTTTTTTTTTTTTTTTTTAAATTTTTATTTATTTATGATAGTCACAGAGAGAGAGAGAGAGAGGCAGAGACATAGGCAGAGGGAGAAGCAGGCTCCATGCACCGGGAGCCTGATGTGGGATTCGATCCCGGGTCTCCAGGATCGCGCCCTGGGCCAAAGGCAGGCGCCAAACCGCTGCGCCACCCAGGGATCCC	N	.	PASS	PRECISE;SVMETHOD=Snifflesv1.0.12;CHR2=chr16;END=22840320;STD_quant_start=1.516575;STD_quant_stop=0.000000;Kurtosis_quant_start=-1.261023;Kurtosis_quant_stop=-0.422138;SVTYPE=DEL;SUPTYPE=AL;SVLEN=-202;STRANDS=+-;STRANDS2=11,8,11,8;RE=19;REF_strand=40,46;Strandbias_pval=0.450288;AF=0.180952	GT:DR:DV	0/0:86:19
chr16	22943555	57874	N	CAGCCTGTTCTTTTTTTTTTTTTTTTTTTTTTTTTTTTTTTTTTTTTTTTTTTTTTTGTTTTAACTTTTCCGTAGCTATGTTCTGCTAGTCACAGAGAGCAGAGAGCGAGAGATCGAGGCAGAGACATCGGCGCGGGCGAAGCAGTCTCCATGCACTGGGATCCTGATTGTGAGGATACGATCCTGGGGTCTCCGGCTCGTGCCTTGGGCCTAAAGAGGCGCCCAACGCTGCCGCCACCCAGATCC	.	PASS	PRECISE;SVMETHOD=Snifflesv1.0.12;CHR2=chr16;END=22943559;STD_quant_start=2.000000;STD_quant_stop=7.662525;Kurtosis_quant_start=10.889822;Kurtosis_quant_stop=5.881783;SVTYPE=INS;SUPTYPE=AL;SVLEN=257;STRANDS=+-;STRANDS2=15,14,15,14;RE=29;REF_strand=45,33;Strandbias_pval=0.663018;AF=0.271028	GT:DR:DV	0/0:78:29
chr16	22955976	57875	N	CAAAAAGAAAAAAGGAAGAAAGAAAGAATACGAAATCAAAAGAAAGAAAGAAAGGTAAAG	.	FAIL_NOTPRECISE	IMPRECISE;SVMETHOD=Snifflesv1.0.12;CHR2=chr16;END=22955982;STD_quant_start=13.829317;STD_quant_stop=9.110434;Kurtosis_quant_start=0.306618;Kurtosis_quant_stop=-0.613605;SVTYPE=INS;SUPTYPE=AL;SVLEN=60;STRANDS=+-;STRANDS2=9,16,9,16;RE=25;REF_strand=34,39;Strandbias_pval=0.484277;AF=0.255102	GT:DR:DV	0/0:73:25
chr16	22965242	57876	TTTTATTTATTTTTTTTTTAAAATTTTTATTTATTTATGATAGTCACAGAGAGAGAGAGAGAGAGAGAGGCAGAGACACAGGCCGAGGGAGAAGCAGGCTTCATGCACCGGGAGCCTGACGTGGGATTCGATCCCGGGTCTCCAGGATCGCGCCCTGGGCCAAAGGCAGGCGCCAAACCGCTGCGCCACCCAGGGATCCCCAGAGATGTATTTTAAAG	N	.	PASS	PRECISE;SVMETHOD=Snifflesv1.0.12;CHR2=chr16;END=22965445;STD_quant_start=4.415880;STD_quant_stop=2.000000;Kurtosis_quant_start=-2.038890;Kurtosis_quant_stop=-1.697976;SVTYPE=DEL;SUPTYPE=AL;SVLEN=-203;STRANDS=+-;STRANDS2=15,14,15,14;RE=29;REF_strand=45,52;Strandbias_pval=0.67463;AF=0.230159	GT:DR:DV	0/0:97:29
chr16	22975367	57877	N	TTTCTCCCTCTGCGTGTGCCTTCTCTGCCTCTCCTACTCTCTCTTGTGTGTGACTATATAAAACAAAAAACAAAAAACAAAAAAAC	.	PASS	PRECISE;SVMETHOD=Snifflesv1.0.12;CHR2=chr16;END=22975370;STD_quant_start=0.000000;STD_quant_stop=3.568380;Kurtosis_quant_start=3.090386;Kurtosis_quant_stop=7.735352;SVTYPE=INS;SUPTYPE=AL;SVLEN=88;STRANDS=+-;STRANDS2=11,20,11,20;RE=31;REF_strand=42,59;Strandbias_pval=0.676023;AF=0.234848	GT:DR:DV	0/0:101:31
chr16	22978389	57878	GCCTGTATAGGGATCCCTGGGTGGCGCAGCGGTTTGGCGCCTGCCTTTGGCCCAGGGCGTGATCCTGGAGACCCAGGATCGAATCCCATGTCAGGCTCCCGGTGCTTGGAGCCTGCTTCTCCCTCTGCCTATGTCTCTGCCTCTCTCTCTCCCTGTGTGACTATCATAAATAAATAAAAAAAAAAAATTAAAAAAAAAAAAAAAAAGCTG	N	.	PASS	PRECISE;SVMETHOD=Snifflesv1.0.12;CHR2=chr16;END=22978605;STD_quant_start=3.605551;STD_quant_stop=3.721042;Kurtosis_quant_start=-1.808521;Kurtosis_quant_stop=-2.143533;SVTYPE=DEL;SUPTYPE=AL;SVLEN=-216;STRANDS=+-;STRANDS2=11,15,11,15;RE=26;REF_strand=39,55;Strandbias_pval=1;AF=0.216667	GT:DR:DV	0/0:94:26
chr16	22981124	57879	N	GAGCACAGGGTTTTATTTTTTTTATTTTCTTTATTTTTTTTAATTTTTATTTATCTTCCGCTAGTAACAGAGGGAGAGAGAGAGAGAGGAGAGACACAGGCAGAGGGGAGAAGCAGTCTACTGCACCGAGAGCCACGACATGGGACCTCGATTCCGGGGTCTCCCGGATCGCGCCCGGCCACCGGCAGGCCGCCAAACCCGGCGCTCACCCCGGGGATTTCCC	.	PASS	PRECISE;SVMETHOD=Snifflesv1.0.12;CHR2=chr16;END=22981133;STD_quant_start=1.908627;STD_quant_stop=4.267820;Kurtosis_quant_start=10.074057;Kurtosis_quant_stop=0.491267;SVTYPE=INS;SUPTYPE=AL;SVLEN=223;STRANDS=+-;STRANDS2=13,15,13,15;RE=28;REF_strand=40,53;Strandbias_pval=0.829172;AF=0.231405	GT:DR:DV	0/0:93:28
chr16	23007953	57880	GGGAAAAATAAATAAATAAAAAAATAAAAATAAAAATTGCCCG	N	.	PASS	PRECISE;SVMETHOD=Snifflesv1.0.12;CHR2=chr16;END=23007995;STD_quant_start=1.000000;STD_quant_stop=1.224745;Kurtosis_quant_start=-1.191131;Kurtosis_quant_stop=0.073345;SVTYPE=DEL;SUPTYPE=AL;SVLEN=-42;STRANDS=+-;STRANDS2=24,29,24,29;RE=53;REF_strand=52,47;Strandbias_pval=0.496186;AF=0.348684	GT:DR:DV	0/1:99:53
chr16	23012378	57881	GAACTTCTGATTTTTATTTTTATTTTTTTTTTTTTTTAAATTTTTTTTTTTTTTTTTTTTTTATTTATGATAGGCACACAGTGAGAGAGAGAGAGGCAGAGACACAGGCAGAGGGAGAAGCAGGCTCCATGCACCGGGAGCCCGATGTGGGATTCGATCCCGGGTCTCCGGGATCGCGCCCTGGGCCAAAGGCAGGCGCCAAACCGCTGCGCCACCCAGGGATCCCCC	N	.	PASS	PRECISE;SVMETHOD=Snifflesv1.0.12;CHR2=chr16;END=23012606;STD_quant_start=3.055050;STD_quant_stop=1.515354;Kurtosis_quant_start=3.933014;Kurtosis_quant_stop=3.624140;SVTYPE=DEL;SUPTYPE=AL;SVLEN=-228;STRANDS=+-;STRANDS2=29,26,29,26;RE=55;REF_strand=52,41;Strandbias_pval=0.734953;AF=0.371622	GT:DR:DV	0/1:93:55
chr16	23028268	57882	TTTTATTTTTTATTTTTTTTATTTTTTATTTTTTTAATTTTTTATTTATTTGTGATAGTCACAGAGAGAGAGAGAGAATGAGGCAGAGACACAGGCAGAGGGAGAAGCAGGCTCCATGCACCGGGAGCCCGACGTGGGATTCGATCCCGGGTCTCCAGGATCGCGCCCTGGGCCAAAGGCAGGCGCCAAACCGCTGCGCCACCCAGGGATCCCTCTTGCATATTTTTTTTTTAATTTTTTTTTATTTATTTATGATAGGCATGCAGTGAGAGAGAGAGGCAGAGACACAGGCAGAGGGAAGGGAGAAGCAGGCTCCATGCACCGGGAGCCCGACGCGGGATTCGATCCCGGGTCTCCAGGATCGCGCCCTGGGCCAAAGGCAAGCGCCAAACCGCTGCGCCACCCAGGGATCCCTCTTGCATA	N	.	PASS	PRECISE;SVMETHOD=Snifflesv1.0.12;CHR2=chr16;END=23028703;STD_quant_start=4.836206;STD_quant_stop=2.013841;Kurtosis_quant_start=-2.054501;Kurtosis_quant_stop=13.954687;SVTYPE=DEL;SUPTYPE=AL,SR;SVLEN=-435;STRANDS=+-;STRANDS2=19,18,19,18;RE=37;REF_strand=65,53;Strandbias_pval=0.709256;AF=0.23871	GT:DR:DV	0/0:118:37
chr16	23031318	57883	AGGGATCCCTGGGTGGCGCAGCGGTTTGGCGCCTGCCTTTGGCCCAGGGCGCGATCCTGGAGACCCAGGATCGAATCCCACGTCAGGCTCCCGGTGCATGGAGCCTGCTTCTCCCTCTGCCTATGCCTCTGCCTCTCTCTCTCTCTCTCTCTGTGACTATCATAAATAAATAAAAATTAAAAAAAAA	N	.	PASS	PRECISE;SVMETHOD=Snifflesv1.0.12;CHR2=chr16;END=23031504;STD_quant_start=0.000000;STD_quant_stop=0.000000;Kurtosis_quant_start=13.220697;Kurtosis_quant_stop=5.473311;SVTYPE=DEL;SUPTYPE=AL;SVLEN=-186;STRANDS=+-;STRANDS2=15,20,15,20;RE=35;REF_strand=54,58;Strandbias_pval=0.698528;AF=0.238095	GT:DR:DV	0/0:112:35
chr16	23037577	57884	ATGTACATATACATATATATTATATATATATGTAATATA	N	.	PASS	PRECISE;SVMETHOD=Snifflesv1.0.12;CHR2=chr16;END=23037620;STD_quant_start=1.358732;STD_quant_stop=0.277350;Kurtosis_quant_start=-1.106613;Kurtosis_quant_stop=-1.546972;SVTYPE=DEL;SUPTYPE=AL;SVLEN=-43;STRANDS=+-;STRANDS2=13,14,13,14;RE=27;REF_strand=42,48;Strandbias_pval=1;AF=0.230769	GT:DR:DV	0/0:90:27
chr16	23073686	57885	N	AACAAGTGCCAGGATAGGGGGATCCCTGGGTGGGCGCAGCGGTTTGGCGCCTGCGCTTTTGGCCCAGGCGCGATCCTGGAGACCTGGGAATCGATCCCACGTCAGGACTCCCGGGTGCATGGATCCTGCGTCGCCCTCTGCCCTGTGTCTCTTCGGCCTCTCTCTCTCTCGCTGTGCGACTATACAAATAAAAAAAAAAAAAAAAAAAAAAAAAA	.	PASS	PRECISE;SVMETHOD=Snifflesv1.0.12;CHR2=chr16;END=23073699;STD_quant_start=6.419835;STD_quant_stop=5.625198;Kurtosis_quant_start=1.988178;Kurtosis_quant_stop=5.208106;SVTYPE=INS;SUPTYPE=AL;SVLEN=204;STRANDS=+-;STRANDS2=18,10,18,10;RE=28;REF_strand=51,43;Strandbias_pval=0.391106;AF=0.229508	GT:DR:DV	0/0:94:28
chr16	23165612	57886	N	GCGCCCCCGACCCGCCGCCCAGCCCGGCCCTCACGA	.	FAIL_NOTPRECISE	IMPRECISE;SVMETHOD=Snifflesv1.0.12;CHR2=chr16;END=23165615;STD_quant_start=18.300273;STD_quant_stop=12.837445;Kurtosis_quant_start=0.259952;Kurtosis_quant_stop=0.435863;SVTYPE=INS;SUPTYPE=AL;SVLEN=32;STRANDS=+-;STRANDS2=8,5,8,5;RE=13;REF_strand=53,47;Strandbias_pval=0.768661;AF=0.115044	GT:DR:DV	0/0:100:13
chr16	23177626	57887	ACTGACTTTTTTTTTTTTTTCTTTTTTTTTTTTTTTTTTTATTGGGGTTCAATTTACTAACATACAGAATAACACCCAGTGCCCGTCACCCATTCACTCCCACCCCCCGCCCTCCTCCCCTTCTACCACCCCTAGTTCGTTTCCCAGAGTTAGCAGTCTTTATGTTCTGTCTCCCTTTCTGATATTTCCCACACATTTCTTCTCCCTTCCCTTATTTTCCCTTTCACTATTATTTATATTCCCCAAATGAATGAGAACATATAATGTTTGTCCTTCTCTGACTGACTTACTTCACTCAGCATAATACCCTCCAGTTCCATCCACGTTGAAGCAAATGGTGGGTATTTGTCATTTCTAATAGCTGAGTAATATTCCATTGTATACATAAACCACATCTTCTTTATCCATTCATCTTTCGTTGGACACCGAGGCTCCTTCCACAGTTTGGCTATCGTGGCCATTGCTGCTAGAAACATCGGGGTGCAGGTGTCCCAGCGTTTCATTGCATTTGTATCTTTGGGGTAAATCCCCAACAGTGCAATTGCTGGGTCGTAGGGCAGGTATATTTTTAACTGTTTGAGGAACCTCCACACAGTTTTCCACAGTGGCTGCACCAGTTCACATTCCCACCAACAGTGTAGGAGGGTTCCCTTTTCTCCACATCCTCTCCAACATTTGTTGTTTCCTGCCTTGTTAATTTTTCCCATTCTCACTGGTGTGAGGTGGTATCTCATTGTGGTTTTGATTTGTATTTCCCTGATGGCCAGTGATGCAGAGCATTTTCTCATGTGCGTGTTGGCCATGTCTATGTCTTCTTCTGTGAGATTTCTGTTCATGTCTTTTGCCCATTTCATGATTGGATTGTTTGTTTCTTTGGTGTTGAGTTTAAAAAGTTCTTTATAGATCTTGGAAACTAGCCCTTTATCTGATATGTCATTTGCAAATATCTTCTCCCATTCTGTAGGTTGTCTTTGAGTTTTGTTGACTGTATCCTTTGCTGTGCAAAAGCTTCTTATCTTGATGAAGTCCCAATAGTTCATTTTTGCTTTTGTTTCTTTTGCCTTCGTGGATGTATCTTGCAAGAAGTTACTATGGCCGAGTTCAAAAAGGGTGTTGCCTGTGTTCTTCTCTAGGATTTTGATGGAATCTTGTCTCACATTTAGATCTTTCATCCATTTTGAGTTTATCTTTGTGTATGGTGAAAGAGAGTGGTCTAGTTTCATTCTTCTGCATGTGGATGTCCAATTTTCCCAGCACCATTTATTGAAGAGACTGTCTTTCTTCCAATGGATAGTCTTTCCTCCTTTATCGAATATTAGTTGCCCATAAAGTTCAGGGTCCACTTCTGGATTCTCTATTCTGTTCCACTGATCTATGCGTCTGTTTTTGTGCCAGTACCACACTGTCTTGATGACCACAGCTTTGTAGTACAACCTGAAATCTGGCATTGTGATGCCCCCAGATATGGTTTTCTTTTTTAAAATTCCCCTGGCTATTCGGGGTCTTTTCTGATTCCACACAAATCTTAAAATAATTTGTTCTAACTCTCTGAAGAAAGTCCATGGTATTTTGATAGGGATTGCATTAAACGTGTATATTGCCCTGGGTAACATTGACATTTTCACAATATTAATTCTGCCAATCCATGAGCATGGAATATTTTTCCATCTCTTTGTGTCTTCCTCAATTTCTTTCAGAAGTGTTCTATAGTTTTGAGGGTATAGATCCTTTACATCTTTGGTGAGGTTTATTCCTAGGTATCTTATGCTTTTGGGTGCAATTGTAAATGGGATTGACTCCTTAATTTCTCTTTCTTCAGTCTCATTGTTAGTGTATAGAAATGCCACTGACTTCTGGGCATTGATTTTGTATCCTGCCACGCTACCGAATTGCTGTATGAGTTCTAGCAATCTTGGGGTGGAGACTTTTGGGTTTTCTATGTAGAGTATCATGTCATCGGCGAAGAGGGAGAGTTTGACTTCTTCTTTGCCAATTTGAATGCCTTTAATGTCTTTTTGTTGTCTGATTGCTGAGGCTAGGACTTCCAGTACTATGTTGAATAGCAGTGGTGAGAGTGGACATCCCTGTCTTGTTCCTGATCTTAGGGGAAAGGCTCCCAGTGCTTCCCCATTGAGAATGATATTTGCTGTGGGCTTTTCATAGATGGCTTTTA	N	.	PASS	PRECISE;SVMETHOD=Snifflesv1.0.12;CHR2=chr16;END=23179799;STD_quant_start=2.726680;STD_quant_stop=1.829707;Kurtosis_quant_start=10.498447;Kurtosis_quant_stop=13.024987;SVTYPE=DEL;SUPTYPE=AL,SR;SVLEN=-2173;STRANDS=+-;STRANDS2=26,21,26,21;RE=47;REF_strand=45,39;Strandbias_pval=0.8573;AF=0.358779	GT:DR:DV	0/1:84:47
chr16	23192228	57888	N	TTGATCTTTTTTTTTTTTTTTTTTTTTTTTTTTTTTTTTTTTTGCCTTAG	.	PASS	PRECISE;SVMETHOD=Snifflesv1.0.12;CHR2=chr16;END=23192246;STD_quant_start=5.262791;STD_quant_stop=4.228332;Kurtosis_quant_start=15.727189;Kurtosis_quant_stop=7.244818;SVTYPE=INS;SUPTYPE=AL;SVLEN=39;STRANDS=+-;STRANDS2=35,32,35,32;RE=67;REF_strand=49,44;Strandbias_pval=1;AF=0.41875	GT:DR:DV	0/1:93:67
chr16	23202506	57889	N	GTATCTGGTGTGCCGGGGAAAGTGTACTGGTTATGGTCCCTCAATTAGTGAGAGGCCCGGTGA	.	FAIL_GAP	PRECISE;SVMETHOD=Snifflesv1.0.12;CHR2=chr16;END=23202517;STD_quant_start=0.000000;STD_quant_stop=5.338539;Kurtosis_quant_start=12.272938;Kurtosis_quant_stop=5.675522;SVTYPE=INS;SUPTYPE=AL;SVLEN=61;STRANDS=+-;STRANDS2=58,35,58,35;RE=93;REF_strand=59,43;Strandbias_pval=0.560014;AF=0.476923	GT:DR:DV	0/1:102:93
chr16	23243746	57890	N	CTCGACTTTTCTGAAGGCAGGTGGCTTAACAACTGAGGCACAACCCAGAGTGGCCCCC	.	PASS	PRECISE;SVMETHOD=Snifflesv1.0.12;CHR2=chr16;END=23243752;STD_quant_start=3.891382;STD_quant_stop=2.672612;Kurtosis_quant_start=1.210403;Kurtosis_quant_stop=14.245245;SVTYPE=INS;SUPTYPE=AL;SVLEN=54;STRANDS=+-;STRANDS2=19,24,19,24;RE=43;REF_strand=61,57;Strandbias_pval=0.476901;AF=0.267081	GT:DR:DV	0/0:118:43
chr16	23275442	57891	CTATGGAAATATTTTTTTTTTAATTTTTATTTATTTATGATAGTCACACAGAGAGAAAGAGTGAGAGGCAGAGACACAGGCAGAGGGAGAAGCAGGCTCCACGCACCAGGAGCCCGATGTGGGATTCGATCCCGGGTCTCCAGGATCGCGCCCTGGGCCAAAGGCAGGCGCCAAACCGCTGCGCCACCCAGGGATCCCTGC	N	.	PASS	PRECISE;SVMETHOD=Snifflesv1.0.12;CHR2=chr16;END=23275649;STD_quant_start=2.422120;STD_quant_stop=3.055050;Kurtosis_quant_start=6.357744;Kurtosis_quant_stop=-0.476508;SVTYPE=DEL;SUPTYPE=AL;SVLEN=-207;STRANDS=+-;STRANDS2=12,18,12,18;RE=30;REF_strand=34,46;Strandbias_pval=0.832214;AF=0.272727	GT:DR:DV	0/0:80:30
chr16	23289753	57892	N	<DEL/INV>	.	PASS	PRECISE;SVMETHOD=Snifflesv1.0.12;CHR2=chr16;END=23289945;STD_quant_start=0.000000;STD_quant_stop=0.000000;Kurtosis_quant_start=1.797860;Kurtosis_quant_stop=1.520243;SVTYPE=DEL/INV;SUPTYPE=NR;SVLEN=-192;STRANDS=+-;STRANDS2=33,28,33,28;RE=61;REF_strand=48,41;Strandbias_pval=1;AF=0.406667	GT:DR:DV	0/1:89:61
chr16	23289955	57893	N	GGGTGCGGGGGCCGGGGCGGGGGCAGGGGCGGGGGCGGCTGGCGGGGCGTGC	.	PASS	PRECISE;SVMETHOD=Snifflesv1.0.12;CHR2=chr16;END=23289962;STD_quant_start=3.377314;STD_quant_stop=5.350234;Kurtosis_quant_start=-1.232537;Kurtosis_quant_stop=3.812098;SVTYPE=INS;SUPTYPE=AL;SVLEN=39;STRANDS=+-;STRANDS2=34,31,34,31;RE=65;REF_strand=51,45;Strandbias_pval=1;AF=0.403727	GT:DR:DV	0/1:96:65
chr16	23297806	57894	TTTTGTTTCTTTTTTTTTTTTTTTCCTTTTTTTTTTTTTAAGAGAGAGGCGCAGAGACACAGGCAGAGGGAGAAGCAGGCTCCATGCACCGGGAGCCTGATGTGGGATTCGATCCCGGGTCTCCAGGATCACGCCCTGGGCCAAAGGCAGGCGCCAAACCGCTGCGCCACCCAGGGATCCCCTCT	N	.	PASS	PRECISE;SVMETHOD=Snifflesv1.0.12;CHR2=chr16;END=23297990;STD_quant_start=2.207940;STD_quant_stop=2.270738;Kurtosis_quant_start=15.244937;Kurtosis_quant_stop=-1.156434;SVTYPE=DEL;SUPTYPE=AL;SVLEN=-184;STRANDS=+-;STRANDS2=31,33,31,33;RE=64;REF_strand=48,49;Strandbias_pval=1;AF=0.397516	GT:DR:DV	0/1:97:64
chr16	23315679	57895	AAGAGTACATTTATAAAAAAAAAAAAAAAAAAAAA	N	.	PASS	PRECISE;SVMETHOD=Snifflesv1.0.12;CHR2=chr16;END=23315713;STD_quant_start=2.168572;STD_quant_stop=1.895942;Kurtosis_quant_start=-1.809541;Kurtosis_quant_stop=-1.733820;SVTYPE=DEL;SUPTYPE=AL;SVLEN=-34;STRANDS=+-;STRANDS2=36,39,36,39;RE=75;REF_strand=51,55;Strandbias_pval=1;AF=0.414365	GT:DR:DV	0/1:106:75
chr16	23322037	57896	N	CTTTATTATTCCTTCATTCATTCATTCCTTCATTC	.	PASS	PRECISE;SVMETHOD=Snifflesv1.0.12;CHR2=chr16;END=23322038;STD_quant_start=0.353553;STD_quant_stop=2.273030;Kurtosis_quant_start=9.779706;Kurtosis_quant_stop=11.431796;SVTYPE=INS;SUPTYPE=AL;SVLEN=38;STRANDS=+-;STRANDS2=20,28,20,28;RE=48;REF_strand=44,48;Strandbias_pval=0.592226;AF=0.342857	GT:DR:DV	0/1:92:48
chr16	23335426	57897	GGGGCGGGGCTCGGGGCAGGGCTCGGGGCGGGGCCCGGGGCGGGGCTCGGGGCGGGGCTC	N	.	PASS	PRECISE;SVMETHOD=Snifflesv1.0.12;CHR2=chr16;END=23335491;STD_quant_start=5.643744;STD_quant_stop=3.574602;Kurtosis_quant_start=-1.699013;Kurtosis_quant_stop=-1.469847;SVTYPE=DEL;SUPTYPE=AL;SVLEN=-65;STRANDS=+-;STRANDS2=31,23,31,23;RE=54;REF_strand=50,53;Strandbias_pval=0.316785;AF=0.343949	GT:DR:DV	0/1:103:54
chr16	23336853	57898	N	CTTCTCTACTCTGCCTCTTGCCTCTGCTATGCTGTCTCTCAATAAAATAAGTTAAAATATTTGAAAAAAATATATAAATGGAGAAAAAATAAAATAATTATCTCCACCATCCCGCTCAACCCTTGATTAATTTTTTTGCGGATTTGCTCACTTCTAGTCTTGCTAATCCAGTTTTCTTTAAAATTATCTTCTTTTTCAACAATGAGGGATCCCGGGTGGGATTGCACGCGGTTTTAGCGCCTGCCTTTGGCCCAGGGCGCGATCCTGAGACCCAGGTCGAATCCCA	.	PASS	PRECISE;SVMETHOD=Snifflesv1.0.12;CHR2=chr16;END=23336858;STD_quant_start=2.168802;STD_quant_stop=5.088113;Kurtosis_quant_start=22.626412;Kurtosis_quant_stop=8.587538;SVTYPE=INS;SUPTYPE=AL;SVLEN=278;STRANDS=+-;STRANDS2=24,30,24,30;RE=54;REF_strand=43,45;Strandbias_pval=0.729323;AF=0.380282	GT:DR:DV	0/1:88:54
chr16	23338779	57899	N	GAAGTGCCGCTTAAAAAAAAAAACAAAAAGAA	.	PASS	PRECISE;SVMETHOD=Snifflesv1.0.12;CHR2=chr16;END=23338779;STD_quant_start=0.218218;STD_quant_stop=3.443420;Kurtosis_quant_start=6.649742;Kurtosis_quant_stop=4.514793;SVTYPE=INS;SUPTYPE=AL;SVLEN=31;STRANDS=+-;STRANDS2=17,25,17,25;RE=42;REF_strand=43,49;Strandbias_pval=0.575775;AF=0.313433	GT:DR:DV	0/1:92:42
chr16	23352346	57900	GTCCTCTTTCTTTTTTTTTTTTTTTTTTTTTTTGGAT	N	.	PASS	PRECISE;SVMETHOD=Snifflesv1.0.12;CHR2=chr16;END=23352383;STD_quant_start=1.930615;STD_quant_stop=1.988604;Kurtosis_quant_start=-1.810819;Kurtosis_quant_stop=-1.741417;SVTYPE=DEL;SUPTYPE=AL;SVLEN=-37;STRANDS=+-;STRANDS2=22,22,22,22;RE=44;REF_strand=40,37;Strandbias_pval=0.852323;AF=0.363636	GT:DR:DV	0/1:77:44
chr16	23355482	57901	N	TTTCTTTATTTTTTTAGGTTTTTATTTTTTATTATTTATGATGTCAAGAGAGAGAGAGAGAGAGGCAAGAGACATAGCAGAGGACGAAGCAGGCTCCATGGCCACCGGGAGCCGAGTGGATTCATCCCAGGGTCTCCAGGATCACGCCCTGGGCCAAAGGCAGGCCCAAACCGCTCGCCACCCAGGGATGCCCTCTTTCTTCCTTCCTTA	.	PASS	PRECISE;SVMETHOD=Snifflesv1.0.12;CHR2=chr16;END=23355485;STD_quant_start=6.086676;STD_quant_stop=8.640988;Kurtosis_quant_start=14.475535;Kurtosis_quant_stop=2.141742;SVTYPE=INS;SUPTYPE=AL;SVLEN=210;STRANDS=+-;STRANDS2=23,20,23,20;RE=42;REF_strand=34,41;Strandbias_pval=0.446506;AF=0.358974	GT:DR:DV	0/1:75:42
chr16	23385064	57902	TTTTATTTTATTTTTTTTTTTTTTTTAAATTTTTTTATTTATTTATGATAGTCACAGAGAGAGAGAGAGAGAGAGGCAGAGACATAGGCCGAGGGAGAAGCAGGCTCCATGCACCGGGAGCCTGATGTGGGATTCGATCCCGGGTCTCCAGGATCGCGCCCTGGGCCAAAGGCAGGCGCCAAACCTCTGCGCCACCCAGGGATCCCGGTTTCTTT	N	.	PASS	PRECISE;SVMETHOD=Snifflesv1.0.12;CHR2=chr16;END=23385270;STD_quant_start=2.988868;STD_quant_stop=3.488075;Kurtosis_quant_start=19.334837;Kurtosis_quant_stop=-1.231393;SVTYPE=DEL;SUPTYPE=AL;SVLEN=-206;STRANDS=+-;STRANDS2=36,24,36,24;RE=60;REF_strand=50,38;Strandbias_pval=0.736624;AF=0.405405	GT:DR:DV	0/1:88:60
chr16	23422363	57903	ACCCTCATTTTATTTTTTTTTTTATTGTTATTTTTTTATTTATTATAGGCACACAGTGAGAGAGAGAGAGAGAGGCAGAGACACAGGTAGAGGGAGAAGCAGGCTCCATGCACCGGGAGCCGACGTGGGATTCGATCCCGGGTCTCCAGGATCACGCCCTGGGCCAAAGGCAGGCGCTAAACCGCTGCGCCACCCAGGGATCCCAAT	N	.	PASS	PRECISE;SVMETHOD=Snifflesv1.0.12;CHR2=chr16;END=23422571;STD_quant_start=1.568929;STD_quant_stop=2.201398;Kurtosis_quant_start=-1.434273;Kurtosis_quant_stop=-1.746736;SVTYPE=DEL;SUPTYPE=AL;SVLEN=-208;STRANDS=+-;STRANDS2=11,15,11,15;RE=26;REF_strand=36,43;Strandbias_pval=0.823179;AF=0.247619	GT:DR:DV	0/0:79:26
chr16	23429769	57904	TTTCTTTTCTTTTCTTTCTTTTCTTTTCTTTTCTCTCTTCTCTTCTCTTC	N	.	PASS	PRECISE;SVMETHOD=Snifflesv1.0.12;CHR2=chr16;END=23429812;STD_quant_start=7.307530;STD_quant_stop=4.427189;Kurtosis_quant_start=0.005324;Kurtosis_quant_stop=-0.054259;SVTYPE=DEL;SUPTYPE=AL;SVLEN=-43;STRANDS=+-;STRANDS2=2,12,2,12;RE=14;REF_strand=38,38;Strandbias_pval=0.0179899;AF=0.155556	GT:DR:DV	0/0:76:14
chr16	23475841	57905	N	AAACAGCCTCTCGGGTCCTCTGTGGTGCTGGTGGCGCAGCGGTTCGGTTTTTCGGGCCGCCTTTGGCCCCACGGGCGCGATTCTGGAGACCCCGGGATCGAATCCCACACTGGGCTCCCGGTGCATGAGCCTGCTTCTCCCTCTGCCTCGTGTCTCATGCCTCTTCTCTCTCTCTCCCGTGACTATCATACAATAAATAAAACTTAATAAAAAAAAAAAAAAAAGAA	.	PASS	PRECISE;SVMETHOD=Snifflesv1.0.12;CHR2=chr16;END=23475866;STD_quant_start=6.704815;STD_quant_stop=9.867301;Kurtosis_quant_start=-1.226011;Kurtosis_quant_stop=2.155619;SVTYPE=INS;SUPTYPE=AL,SR;SVLEN=205;STRANDS=+-;STRANDS2=22,23,22,23;RE=45;REF_strand=37,49;Strandbias_pval=0.581018;AF=0.343511	GT:DR:DV	0/1:86:45
chr16	23481584	57906	N	CACACCGGCTGCAACAACATCATCACCACAACCC	.	PASS	PRECISE;SVMETHOD=Snifflesv1.0.12;CHR2=chr16;END=23481599;STD_quant_start=3.122499;STD_quant_stop=4.037326;Kurtosis_quant_start=6.206184;Kurtosis_quant_stop=14.907874;SVTYPE=INS;SUPTYPE=AL;SVLEN=33;STRANDS=+-;STRANDS2=18,22,18,22;RE=40;REF_strand=42,43;Strandbias_pval=0.703362;AF=0.32	GT:DR:DV	0/1:85:40
chr16	23527842	57907	N	<DEL/INV>	.	PASS	PRECISE;SVMETHOD=Snifflesv1.0.12;CHR2=chr16;END=23527909;STD_quant_start=0.000000;STD_quant_stop=1.322876;Kurtosis_quant_start=1.400000;Kurtosis_quant_stop=0.657817;SVTYPE=DEL/INV;SUPTYPE=NR;SVLEN=-67;STRANDS=+-;STRANDS2=27,14,27,14;RE=41;REF_strand=57,43;Strandbias_pval=0.351903;AF=0.29078	GT:DR:DV	0/0:100:41
chr16	23576445	57908	N	CACACACTACACACACACACACACACACACACACAC	.	PASS	PRECISE;SVMETHOD=Snifflesv1.0.12;CHR2=chr16;END=23576450;STD_quant_start=2.198484;STD_quant_stop=2.666667;Kurtosis_quant_start=11.862486;Kurtosis_quant_stop=4.191507;SVTYPE=INS;SUPTYPE=AL;SVLEN=35;STRANDS=+-;STRANDS2=16,21,16,21;RE=37;REF_strand=51,47;Strandbias_pval=0.441126;AF=0.274074	GT:DR:DV	0/0:98:37
chr16	23593939	57909	N	GAGTTTCAATCTGCCCTGTAACTTCTGCCAGATACACCACGACAGGCAAAAAGAAACTAAAAGCCAACAATGAACTATGGGACTTCATCAGACTCGATAAGAAGCTTTTGCACAGCCAAAGGCTACAGTCAACAAAACTCAAGACACCTACAGATGGGAGAAGATATTTGCAAATGACTTCTATTCAGATAAAGGGCTTAGTTTCAGATCTATAACGAACTTATGAAACTCAACACCACAGAACCAAACAATCCAATCATGAAACGCAAAGACATGCCACCGAAACATCTCACAGAGGAAGGACTAGCCTGGCCAACATGCACAGAAGCAACTGCTCTGCATCTGCATCAGTGGAAATACACGTCCAAAACCCTCATGAGCATACCACCTCACACCAGCTGAGAATGGGGAAAAATAACAAGGAGGAAAACAACAAATGTCTGGAGAGGATGCGGAGCAAAAGGGAACCCTATTACACTGTTGGGGGAATTGTGAACTGGTGCAGCCACTCTGGAAACTGTGTGGAGGTTCCTCAAAACAGTTAAAAAAGACCTTGCCCTACGACCCATCAATTGCCTGTTGGGGCTTTACCCAAAGCTACAAATGAAGAAACGCCGGGACCCCTGCACCCAATGTTTATAGCAGCAAGGCCACGATAGCCAAACTTGGAAGGAGCCTCGGTGTCAACGAAGATGACTGGATAACGAGATGTGGTTTATTTCTAAATGGAATATTTACTAGCCTATAGCAAATGACATACATACCACCATTTTCTTCAACGTGGATGGAACTGAGGGTATCATGCTGAGCTGAAGTAGGCCAGTGGAGAGGACAAACATTATAGGTCTCATTCATTTGGGGATATTAAATAATAGCTGAAACCGGAATATAAGGGAAGGGGGACGAAATGTGTGGGAAATATCGAAGGGAGACAGAAGGTAAAGACTCCCTAACTTCTGGGAACGCAATAGGGTTGCGGGAGGGGAGGAGGGCGGGGGTGGGAGTGAATGGGTGACGGCGCCTGGGGGTTATTCTGTTATGTTATTAAATGAACACACTAAAAATCCATTAAAAAAAAAATAAAAAAAAAACAAAAGGTCA	.	FAIL_NOTPRECISE	IMPRECISE;SVMETHOD=Snifflesv1.0.12;CHR2=chr16;END=23593938;STD_quant_start=3.577709;STD_quant_stop=19.942417;Kurtosis_quant_start=5.051462;Kurtosis_quant_stop=4.720192;SVTYPE=INS;SUPTYPE=AL,SR;SVLEN=1141;STRANDS=+-;STRANDS2=9,9,9,9;RE=18;REF_strand=46,51;Strandbias_pval=1;AF=0.156522	GT:DR:DV	0/0:97:18
chr16	23603524	57910	N	<DEL>	.	FAIL_GAP	PRECISE;SVMETHOD=Snifflesv1.0.12;CHR2=chr16;END=23604212;STD_quant_start=0.408248;STD_quant_stop=0.912871;Kurtosis_quant_start=4.256397;Kurtosis_quant_stop=-1.200199;SVTYPE=DEL;SUPTYPE=SR;SVLEN=-688;STRANDS=+-;STRANDS2=10,14,10,14;RE=24;REF_strand=10,16;Strandbias_pval=1;AF=0.48	GT:DR:DV	0/1:26:24
chr16	23618976	57911	N	AATAAGCCTAACGCAGGTTGAATCCCTGGGATGGTCGCAGCGGATTTTGGCGACCCTGCCTTGGCCCCGGGCGGGACGATCCTAGGAGACCCGGGATCGAATCCCATGCGTCAAGGGCTGCCCCTGCATGAGCCTGCTTCTCCCTCTGCCGGGTCTCTGGCCTCTCTCCTCTCTCTCTGTGACTATCATAAATAAATAAAAATTAAAAAAAAAAAACAAAA	.	PASS	PRECISE;SVMETHOD=Snifflesv1.0.12;CHR2=chr16;END=23618990;STD_quant_start=2.228843;STD_quant_stop=4.673191;Kurtosis_quant_start=8.020403;Kurtosis_quant_stop=7.029385;SVTYPE=INS;SUPTYPE=AL,SR;SVLEN=205;STRANDS=+-;STRANDS2=29,34,29,34;RE=63;REF_strand=39,51;Strandbias_pval=0.744355;AF=0.411765	GT:DR:DV	0/1:90:63
chr16	23622812	57912	N	GTGCGTGTCTTTTTATTGTTTTTTATGTTTATTTATGTTTTTTTTTTTA	.	PASS	PRECISE;SVMETHOD=Snifflesv1.0.12;CHR2=chr16;END=23622817;STD_quant_start=3.321819;STD_quant_stop=4.979267;Kurtosis_quant_start=-1.998970;Kurtosis_quant_stop=7.102046;SVTYPE=INS;SUPTYPE=AL;SVLEN=47;STRANDS=+-;STRANDS2=28,31,28,31;RE=59;REF_strand=41,50;Strandbias_pval=0.86705;AF=0.393333	GT:DR:DV	0/1:91:59
chr16	23646120	57913	NNNNNNNNNNNNNNNNNNNNNNNNNNNNNNNNNNNNNNNNNNNNNNNNNNNNNNNNNNNNNN	N	.	FAIL_GAP	PRECISE;SVMETHOD=Snifflesv1.0.12;CHR2=chr16;END=23646181;STD_quant_start=0.000000;STD_quant_stop=2.672612;Kurtosis_quant_start=1.782856;Kurtosis_quant_stop=-0.542524;SVTYPE=DEL;SUPTYPE=AL,NR;SVLEN=-61;STRANDS=+-;STRANDS2=36,21,36,21;RE=57;REF_strand=37,23;Strandbias_pval=1;AF=0.487179	GT:DR:DV	0/1:60:57
chr16	23648406	57914	CTCCACTCCTCTCCTCTCCACTCCACTCCACTCCTCTCCACATCACTCATCACATATTCACTAATCTAAAAAACACTCCATTCTTTTCTTTTAGTCCACTGACATTCCTGAAAAGTACAAGACTAAGTATTCCGATGGCGATGACTACACAATNNNNNNNNNNAGTCAGTCAGTCTGTTCCTTCTTGTCTCTCCTCTCCTCTCCTCTCCTCTCCTCTCCTCTCCTCTCCTCTCCTCTCCTCTCCTCTCCTCTCCTCTCCTCTCCTCTCCTCTCCTCTCCCCTCCCCTCCCCTCCCCTCCCCTCCCCTCCCCTCCCCTCCCCTCCC	N	.	PASS	PRECISE;SVMETHOD=Snifflesv1.0.12;CHR2=chr16;END=23648716;STD_quant_start=6.954741;STD_quant_stop=9.583429;Kurtosis_quant_start=0.342952;Kurtosis_quant_stop=-1.497056;SVTYPE=DEL;SUPTYPE=AL;SVLEN=-310;STRANDS=+-;STRANDS2=20,19,20,19;RE=39;REF_strand=25,23;Strandbias_pval=1;AF=0.448276	GT:DR:DV	0/1:48:39
chr16	23657154	57915	N	CCCCCCCCCCCCCCCCCCCCCCCCCCTCCCCCCCCCCCCCCCCCCCCCCTCCCCCCCCCCCCCCCCCCCCCCCCCCCCCCCCCCCCCCCCCCCCCCCCAA	.	FAIL_NOTPRECISE	IMPRECISE;SVMETHOD=Snifflesv1.0.12;CHR2=chr16;END=23657153;STD_quant_start=7.334848;STD_quant_stop=75.998684;Kurtosis_quant_start=6.425586;Kurtosis_quant_stop=2.809386;SVTYPE=INS;SUPTYPE=AL;SVLEN=140;STRANDS=+-;STRANDS2=5,8,5,8;RE=13;REF_strand=30,21;Strandbias_pval=0.223584;AF=0.203125	GT:DR:DV	0/0:51:13
chr16	23663083	57916	N	TTATTCAGTTGAAATTTCTTTTCAACGTTTGTTTTTTT	.	PASS	PRECISE;SVMETHOD=Snifflesv1.0.12;CHR2=chr16;END=23663088;STD_quant_start=2.297825;STD_quant_stop=2.000000;Kurtosis_quant_start=8.171392;Kurtosis_quant_stop=7.506868;SVTYPE=INS;SUPTYPE=AL;SVLEN=35;STRANDS=+-;STRANDS2=25,26,25,26;RE=51;REF_strand=38,38;Strandbias_pval=1;AF=0.401575	GT:DR:DV	0/1:76:51
chr16	23686249	57917	N	ACACAGGTCCCTGGTTCAGGTTAAGAAGTTTTGTACTTTAAAAGTTTAGTTATAGCAGTTCTTTCAAGTAGGAAATAAGGTTGAGGAACTACGGACATTTTAAAAGAGTGGTGCTGGTTGTGTTATTTAGTGTTTAGAAACTCACTTTGGTGATACATGTGAACAGTAGATTGAAGATAAACCTGAACCGAGGACCTACAAGTCCAGTGATTAGAGTAGTCCAGAATGAAATGTGACTAGGACGCCAAATGAACGAAGGAGGAGATACAGTAGGTCAAGATTTGAGGACATTTAGGATAGAGGAGAAGAGAGGGTGTTAGGGAGTTGAGATTGAATAGAAGGCAGAACACACGATAAGCCGCCATGTCCTTCTAATTTTGATAGGTGATGATACTAAAACGTGTCAGAGGAGCGTTTGTGTTGATAGAAGAGGACTGGCGTACATAAAATTGGAACTTGTGTGAAATCTAGAAAATGGAAGAACTTCTGTAAAACATTGTAATATACGGGATATGCAGGTCGGAAGGGTGTGGGGATGGAGATATGCGGGTTATCAGCCACAGAAGGTGATGAGTGAACTACAGATGTAGTTAGACTGAAAGTTGTGTCAGGATAACATATACAAAAATATTCTACTTGAGTACGAGGTTACTGTCTGCTGAGTGTTAGAGATACAACAGTGACAAAAAAAATATGGAGCTTACAGTTGAGTTGAGGTGGGCTGGAGGGGTGGGGCGGGCCGGGATAGGGAGAGGCGGGGGAGGGGACCGGACTATGTATAAAGTAAAATGATAACGACCATTGCAGTGTTAGGGCACAAA	.	FAIL_NOTPRECISE	IMPRECISE;SVMETHOD=Snifflesv1.0.12;CHR2=chr16;END=23686257;STD_quant_start=0.000000;STD_quant_stop=12.047525;Kurtosis_quant_start=31.452932;Kurtosis_quant_stop=13.048433;SVTYPE=INS;SUPTYPE=AL,SR;SVLEN=774;STRANDS=+-;STRANDS2=31,40,31,40;RE=71;REF_strand=29,32;Strandbias_pval=0.72685;AF=0.537879	GT:DR:DV	0/1:61:71
chr16	23689813	57918	N	CAACGTTGTGTTTTGCCTTCCGGACGTATTCC	.	FAIL_GAP	PRECISE;SVMETHOD=Snifflesv1.0.12;CHR2=chr16;END=23689813;STD_quant_start=0.000000;STD_quant_stop=0.966092;Kurtosis_quant_start=10.999253;Kurtosis_quant_stop=10.214423;SVTYPE=INS;SUPTYPE=AL;SVLEN=32;STRANDS=+-;STRANDS2=32,28,32,28;RE=60;REF_strand=42,45;Strandbias_pval=0.615662;AF=0.408163	GT:DR:DV	0/1:87:60
chr16	23723271	57919	N	TCCCCCTTTGCTCCTCCCCTTTTCCTCTCCC	.	FAIL_NOTPRECISE	IMPRECISE;SVMETHOD=Snifflesv1.0.12;CHR2=chr16;END=23723874;STD_quant_start=387.188714;STD_quant_stop=348.838071;Kurtosis_quant_start=-1.131480;Kurtosis_quant_stop=-1.018820;SVTYPE=INS;SUPTYPE=AL;SVLEN=88;STRANDS=+-;STRANDS2=7,5,7,5;RE=12;REF_strand=53,57;Strandbias_pval=0.555973;AF=0.0983607	GT:DR:DV	0/0:110:12
chr16	23738995	57920	GACAGTGAACACAGCTCAGCACAGAGCCCGGTGCCCAGGGGG	N	.	PASS	PRECISE;SVMETHOD=Snifflesv1.0.12;CHR2=chr16;END=23739036;STD_quant_start=0.000000;STD_quant_stop=0.000000;Kurtosis_quant_start=0.592281;Kurtosis_quant_stop=7.149486;SVTYPE=DEL;SUPTYPE=AL;SVLEN=-41;STRANDS=+-;STRANDS2=39,42,39,42;RE=81;REF_strand=61,60;Strandbias_pval=0.77556;AF=0.40099	GT:DR:DV	0/1:121:81
chr16	23748731	57921	N	CCCCGGCCCCCACCCCACCCCGGCTCGCCAGCGACCGGCTCTTCGCGCCCTGCGTTGTCGCTTCCGCCGGCATCTCCCTGGCGCGCTTTCTTGGGGCGTCTCTGGCCCTCCGCCAAATCTGCCCTCGCCTCCCGTTCTCTTCTCTTCGCGTCTCCCCCCAACGCCGCGGTCCACCTTGGCATTGCCCAGCGGCTCGGTCCAGTGGCGGCGGTCTTTGTTCCCCTAGACCCTACCGGCGCGTGGGCCCGAGCGTCCCGAGTCGGCGGCGGCGCACGTGCGGAGCCGGGGGCCATGCGCCAGCGCGGCCGCCCCGCGCTCCCAGCCTCGTCCGGGCCCCCCGATCCCCCGGCCGGCATGGCGGCCCCCGCGCGTGCTCCAGCGCTGAGTGCCGGGGGCCGCCTCCTCCCGGCCGCGCTCCCCGCCCCCGCTCGCCGCAGTACGGAGCCGCCTCCCTGCCCCCGCCCCCCCGCGCCGCGCCGCCGGCCCCGTCCGCGCCGCCGCCGCCGCCGCCGCCACAGGGAGGAGGGAGAGAGGAGGCCGGGGATGGAACGGAGGGGGCGAGCCCCAAGCACGTCCCGGCCGCCGGCGAGCGATCTGGGGGCCCCCGCGACGGGAGGCGCCAGTCCGGGTCGCCGGGCGGCGCGGCGCCCTCGCACCTCCGAGCTCGGCAGCCGCCTCCCGCCGCCCGGCCCGTTCGGCCCCGAGGCGCCCAGATAGGCTCCGCTTCCTCAGCCGAGGCACGGCTCATTTTTTGCTATCCTGCCTGCTATAGTAGGAGAGTCGCCACATGGATTAGCCAAGTGCGAGGGTCCGAGGCGGGGGACCGGGGCACACGTGACCCGCCATGGCTCAGGCGGCCAAACAGCGTGAGAAGAAAATCAAAAGAACATCGAGGCGCAGGCCCTCCAGTATCAGAGGATAAGGAGGATCCAGCAGGAAGCGAGGAACCGCTCGCCCGTGACCGAAAGAAGAAGGTGGGTGGC	.	FAIL_NOTPRECISE	IMPRECISE;SVMETHOD=Snifflesv1.0.12;CHR2=chr16;END=23748730;STD_quant_start=0.641689;STD_quant_stop=18.526610;Kurtosis_quant_start=13.433171;Kurtosis_quant_stop=1.020779;SVTYPE=INS;SUPTYPE=AL,SR;SVLEN=1883;STRANDS=+-;STRANDS2=22,12,22,12;RE=34;REF_strand=0,0;Strandbias_pval=1;AF=1	GT:DR:DV	1/1:0:34
chr16	23767057	57922	N	AATAATAAATGCGGGGGGCTCCCTGGGCGGCGCAGCGGTTTGGCCGCCTGCCTTTGGGCCCCCATGGGCGCGATCTGGGACCCGGGATCTGCATCCCACAATCAGGCCTCCCGGTGCATCGGCGCTGCTTCTCCCTCTGCCTATTGTCTCTTGCCCTCTCTCTCTCTCTTCTTCTGTGACTATCATAAATAAATTTAAAAATTTAAAAAAAAACAAAAAAAAAAAAAAACAAAAAAAAA	.	FAIL_NOTPRECISE	IMPRECISE;SVMETHOD=Snifflesv1.0.12;CHR2=chr16;END=23767068;STD_quant_start=6.426508;STD_quant_stop=30.159576;Kurtosis_quant_start=-0.972349;Kurtosis_quant_stop=-0.801753;SVTYPE=INS;SUPTYPE=AL;SVLEN=237;STRANDS=+-;STRANDS2=8,7,8,7;RE=15;REF_strand=32,29;Strandbias_pval=1;AF=0.197368	GT:DR:DV	0/0:61:15
chr16	23768964	57923	CCCCCGGGGATCCCTGGGTGGCGCAGCGGTTTGGCGCCTGCCTTTGGCCCAGGGCGTGATCCTGGAGACCCGGGATCGAATCCCACATGGGGCTCCCGGTGCATGGAGCCTGCTTCTCCCTCTGCCTGTGTCTCTGCGCCTCTCTCTCTCTCTGTGACTATCATAAATAAATAAAAATTAAAAAAAAAAAAAAAATAAAATAAATGCTC	N	.	PASS	PRECISE;SVMETHOD=Snifflesv1.0.12;CHR2=chr16;END=23769173;STD_quant_start=0.620174;STD_quant_stop=1.386750;Kurtosis_quant_start=-1.693783;Kurtosis_quant_stop=-1.759690;SVTYPE=DEL;SUPTYPE=AL;SVLEN=-209;STRANDS=+-;STRANDS2=16,11,16,11;RE=27;REF_strand=37,25;Strandbias_pval=1;AF=0.303371	GT:DR:DV	0/1:62:27
chr16	23778584	57924	N	AAGAAAAGCAAAGAAGGAAAAGAAGACGGAGGAGAAAGGAACAGAAAAGAAAAGAAGGGGAAAGGCAAGGGCGGAAGGAGAAAAGGAGAAGAAGGAACAAAATAAAGAGAAAAAGAAAGAAAAAAAGAAAAAAAGACAAAAAGGGCTGGAACGCA	.	FAIL_NOTPRECISE	IMPRECISE;SVMETHOD=Snifflesv1.0.12;CHR2=chr16;END=23778620;STD_quant_start=18.164067;STD_quant_stop=59.159671;Kurtosis_quant_start=-0.595996;Kurtosis_quant_stop=-0.267574;SVTYPE=INS;SUPTYPE=AL;SVLEN=105;STRANDS=+-;STRANDS2=4,26,4,26;RE=30;REF_strand=48,49;Strandbias_pval=0.000519616;AF=0.23622	GT:DR:DV	0/0:97:30
chr16	23813022	57925	N	TGACTGGTGTTATTTTTTTTTTTCTAATTTTTTTTAATTTTTATTTATTCTATTTAATGATATTCAAGAGGAGAGAGGCAGAGACACAGGAGAGGGAGCAACGAAGGGCTCCCTCTGCCCCGGGAGCACCAGACATGTGGGATCCGGCATCCCGGTGTTCTAGGATTCCATGCCTCGGGCAAAAGGCAGGAGACAAAACAACCCTGCGCCCACCAGGGATACCA	.	PASS	PRECISE;SVMETHOD=Snifflesv1.0.12;CHR2=chr16;END=23813032;STD_quant_start=2.692582;STD_quant_stop=5.753260;Kurtosis_quant_start=2.556456;Kurtosis_quant_stop=2.652065;SVTYPE=INS;SUPTYPE=AL;SVLEN=214;STRANDS=+-;STRANDS2=16,24,16,24;RE=40;REF_strand=52,58;Strandbias_pval=0.463006;AF=0.266667	GT:DR:DV	0/0:110:40
chr16	23813226	57926	ATTGGGGCACANNNNNNNNNNTTCTCCTAAACCACTGCTA	N	.	PASS	PRECISE;SVMETHOD=Snifflesv1.0.12;CHR2=chr16;END=23813272;STD_quant_start=3.285067;STD_quant_stop=3.622844;Kurtosis_quant_start=-1.776867;Kurtosis_quant_stop=-1.989688;SVTYPE=DEL;SUPTYPE=AL;SVLEN=-46;STRANDS=+-;STRANDS2=45,51,45,51;RE=96;REF_strand=52,60;Strandbias_pval=1;AF=0.461538	GT:DR:DV	0/1:112:96
chr16	23832797	57927	N	<DEL>	.	PASS	PRECISE;SVMETHOD=Snifflesv1.0.12;CHR2=chr16;END=23833365;STD_quant_start=0.554700;STD_quant_stop=0.554700;Kurtosis_quant_start=-1.611838;Kurtosis_quant_stop=-0.449336;SVTYPE=DEL;SUPTYPE=SR;SVLEN=-568;STRANDS=+-;STRANDS2=11,16,11,16;RE=27;REF_strand=0,1;Strandbias_pval=1;AF=0.964286	GT:DR:DV	1/1:1:27
chr16	23846897	57928	N	GCTGCCCCGCCTCCGCACCCACCTCGCCCGCCCGGCCGCCAGCCACAGGGTCTGCTGCCCTCGGACCAGCGGTTTGTCTCAACGTCTGAAACTGCTGTGACAGGCAGT	.	FAIL_GAP	PRECISE;SVMETHOD=Snifflesv1.0.12;CHR2=chr16;END=23846896;STD_quant_start=0.000000;STD_quant_stop=2.962349;Kurtosis_quant_start=3.331688;Kurtosis_quant_stop=0.230337;SVTYPE=INS;SUPTYPE=AL;SVLEN=110;STRANDS=+-;STRANDS2=46,53,46,53;RE=99;REF_strand=46,53;Strandbias_pval=1;AF=0.5	GT:DR:DV	0/1:99:99
chr16	23864073	57929	N	TTCTTTTTTTTTTTTTTTTTTTAAAGATTTTTTATTATTTCTTCATCCGACACCACCGAGAGAGAGAGAGAGAGGCAGAGACACAGTCAGAGGGAGAAGCAGGCTCCACTGCAGTGAGCCCTCTGTGGACTCGATCCGGCGTCTCCAGGCTCACACCTTCAGGCTGCAGGCTGGCGTCCGAAACCCGTGCCGCCACCGGGGCTGCCCTCGACCAAAGTC	.	PASS	PRECISE;SVMETHOD=Snifflesv1.0.12;CHR2=chr16;END=23864072;STD_quant_start=2.880972;STD_quant_stop=7.602631;Kurtosis_quant_start=-0.496103;Kurtosis_quant_stop=1.643594;SVTYPE=INS;SUPTYPE=AL,SR;SVLEN=220;STRANDS=+-;STRANDS2=8,12,8,12;RE=20;REF_strand=40,33;Strandbias_pval=0.314351;AF=0.215054	GT:DR:DV	0/0:73:20
chr16	23874260	57930	N	ACGGAAATGAAAAAAAAAAAAAAAAAAAAAG	.	PASS	PRECISE;SVMETHOD=Snifflesv1.0.12;CHR2=chr16;END=23874262;STD_quant_start=5.440588;STD_quant_stop=5.049752;Kurtosis_quant_start=6.953332;Kurtosis_quant_stop=4.374898;SVTYPE=INS;SUPTYPE=AL;SVLEN=31;STRANDS=+-;STRANDS2=6,7,6,7;RE=13;REF_strand=33,30;Strandbias_pval=0.76587;AF=0.171053	GT:DR:DV	0/0:63:13
chr16	23893509	57931	N	TTATGTGCTTTGCTTTTCTTTCTTTCGTTCGCTTTCTTTCTTTTTTGCGCTTTGACTTTCTTTCTTCTTCTTTCTTCTTATCGTTTTCTGTCTTCTTA	.	FAIL_NOTPRECISE	IMPRECISE;SVMETHOD=Snifflesv1.0.12;CHR2=chr16;END=23893547;STD_quant_start=26.395346;STD_quant_stop=46.692000;Kurtosis_quant_start=-1.259809;Kurtosis_quant_stop=-0.474429;SVTYPE=INS;SUPTYPE=AL;SVLEN=48;STRANDS=+-;STRANDS2=17,11,17,11;RE=28;REF_strand=47,48;Strandbias_pval=0.389864;AF=0.227642	GT:DR:DV	0/0:95:28
chr16	23923261	57932	N	GCGGCCCGGGGCGGGGTCGTGCAGCCCCACTGCTGGCTGCCTGGTGACGGGGGCATCCCAGCCCACAGCTGGTCCCTGGCCCGACACCTAAGGGGGAGCACAGAAACCCCCACTACTCCGTGCCTGCGGAGGGGCTTGTAGCCCCACAGCTA	.	PASS	PRECISE;SVMETHOD=Snifflesv1.0.12;CHR2=chr16;END=23923261;STD_quant_start=1.600781;STD_quant_stop=3.984344;Kurtosis_quant_start=24.349068;Kurtosis_quant_stop=19.618488;SVTYPE=INS;SUPTYPE=AL;SVLEN=151;STRANDS=+-;STRANDS2=31,34,31,34;RE=65;REF_strand=47,63;Strandbias_pval=0.533452;AF=0.371429	GT:DR:DV	0/1:110:65
chr16	23940419	57933	N	AAAGAAAAGGAAAAAAGAAAGAGCAAAGAGAAAAC	.	FAIL_NOTPRECISE	IMPRECISE;SVMETHOD=Snifflesv1.0.12;CHR2=chr16;END=23940433;STD_quant_start=24.168161;STD_quant_stop=25.073891;Kurtosis_quant_start=-1.736891;Kurtosis_quant_stop=-1.211601;SVTYPE=INS;SUPTYPE=AL;SVLEN=80;STRANDS=+-;STRANDS2=1,16,1,16;RE=17;REF_strand=42,43;Strandbias_pval=0.000814837;AF=0.166667	GT:DR:DV	0/0:85:17
chr16	23944854	57934	AAGAGGTTAAAATTGGGATCCCTGGGTGGCGCAGCGGTTTGGCGCCTGCCTTTGGCCCAGGGCGCGATCCTGGAGACCCAGGATCGAATCCCACATCGGGCTCCCGGTGCATGGAGCCTGCTTCTCCCTCTGCCTGTGTCTCTGCCTCTCTCTCTCTCTCTCTCTGTGACTATCATAAATAAATAAAAATTAAAAAAAAAAAAAAAAAAAA	N	.	PASS	PRECISE;SVMETHOD=Snifflesv1.0.12;CHR2=chr16;END=23945064;STD_quant_start=3.968627;STD_quant_stop=3.550654;Kurtosis_quant_start=18.698582;Kurtosis_quant_stop=3.372638;SVTYPE=DEL;SUPTYPE=AL;SVLEN=-210;STRANDS=+-;STRANDS2=29,28,29,28;RE=57;REF_strand=47,49;Strandbias_pval=0.868006;AF=0.372549	GT:DR:DV	0/1:96:57
chr16	23971899	57935	N	GGGGGGGGGGGGGAGGGGGGGGGGGGGGGAGGGGGGGGGGGGGGG	.	PASS	PRECISE;SVMETHOD=Snifflesv1.0.12;CHR2=chr16;END=23971900;STD_quant_start=0.408248;STD_quant_stop=8.500000;Kurtosis_quant_start=2.594060;Kurtosis_quant_stop=0.546765;SVTYPE=INS;SUPTYPE=AL;SVLEN=47;STRANDS=+-;STRANDS2=19,6,19,6;RE=25;REF_strand=51,53;Strandbias_pval=0.024072;AF=0.193798	GT:DR:DV	0/0:104:25
chr16	23992951	57936	N	AAAAAGAAAAAAAGCACACAAAAAAAAAAAAAAACAAAAA	.	PASS	PRECISE;SVMETHOD=Snifflesv1.0.12;CHR2=chr16;END=23992950;STD_quant_start=4.160829;STD_quant_stop=6.149187;Kurtosis_quant_start=2.022623;Kurtosis_quant_stop=9.108713;SVTYPE=INS;SUPTYPE=AL;SVLEN=206;STRANDS=+-;STRANDS2=15,17,15,17;RE=32;REF_strand=51,39;Strandbias_pval=0.410225;AF=0.262295	GT:DR:DV	0/0:90:32
chr16	24046009	57937	ATCTAAAGTCTTGGGGATCCCTGGGTGGCGCAGCGGTTTGGCGCCTGCCTTTGGCCCAGGGCGCGATCCTGGAGACCCTGGATCGAATCCCACGTCGGGTTCCCGGTGCATGGAGCCTGCTTCTCCCTCTGCCTGTGGCTCTGCCTCTCTCTCTCTCTCTCTGTGACTATCATAAATAAATAAAAATTAAAAAAAAAAAAAAAAAAAAAAAAAAAA	N	.	PASS	PRECISE;SVMETHOD=Snifflesv1.0.12;CHR2=chr16;END=24046229;STD_quant_start=2.449490;STD_quant_stop=3.172801;Kurtosis_quant_start=-1.743879;Kurtosis_quant_stop=0.474452;SVTYPE=DEL;SUPTYPE=AL;SVLEN=-220;STRANDS=+-;STRANDS2=12,19,12,19;RE=31;REF_strand=38,39;Strandbias_pval=0.394894;AF=0.287037	GT:DR:DV	0/0:77:31
chr16	24104103	57938	N	TTAAGATTTAGGGATTTAGTCATGATAGACTAGTAGAGAGAGTAGTATGAAATAGGCGAGACCCCGACCGGCGGCGCGGAGAAGCAGGCTCATGCATCCGTGGAGCCGACGTGGTGATTCGTCTCCTGGGTTCTTCCAGGATCGCGCTCCTGGGCCAAAGGCAGGCGCCAAAATCCGCTGCGCCACAGGGATCCCTTATTATCTTGTTA	.	PASS	PRECISE;SVMETHOD=Snifflesv1.0.12;CHR2=chr16;END=24104107;STD_quant_start=2.672612;STD_quant_stop=5.331845;Kurtosis_quant_start=3.430275;Kurtosis_quant_stop=1.634630;SVTYPE=INS;SUPTYPE=AL;SVLEN=195;STRANDS=+-;STRANDS2=13,16,13,16;RE=29;REF_strand=50,54;Strandbias_pval=0.834845;AF=0.218045	GT:DR:DV	0/0:104:29
chr16	24116296	57939	N	TTGTTTCCCCCGTACTGGTTCCCCCCCCCCCCCCCTTTCCCCCCCCCGTTTTTCCCCTTTTTTCTTTTTTCTTTTTCTTTCTTTCTATTCTTTTCTTG	.	FAIL_NOTPRECISE	IMPRECISE;SVMETHOD=Snifflesv1.0.12;CHR2=chr16;END=24116321;STD_quant_start=15.949922;STD_quant_stop=35.229249;Kurtosis_quant_start=2.054674;Kurtosis_quant_stop=-0.613846;SVTYPE=INS;SUPTYPE=AL;SVLEN=74;STRANDS=+-;STRANDS2=19,0,19,0;RE=19;REF_strand=39,34;Strandbias_pval=7.89846e-05;AF=0.206522	GT:DR:DV	0/0:73:19
chr16	24164168	57940	GAGACAGAACGTAAAGACTGCTAACTCTGGGAAACGAACTAGGGGTGGTGGAAGGGGAGGGGGGGGGTGGGAGTGAATGGGTGACGGGCACTGGGTGTTATTCTGTATGTTAGTAAATTGAACACCAATTAAAAAAAAAAAAAAA	N	.	PASS	PRECISE;SVMETHOD=Snifflesv1.0.12;CHR2=chr16;END=24164321;STD_quant_start=0.400000;STD_quant_stop=0.400000;Kurtosis_quant_start=10.759907;Kurtosis_quant_stop=6.787659;SVTYPE=DEL;SUPTYPE=AL;SVLEN=-153;STRANDS=+-;STRANDS2=27,23,27,23;RE=50;REF_strand=45,37;Strandbias_pval=1;AF=0.378788	GT:DR:DV	0/1:82:50
chr16	24166160	57941	N	GGGCTTACAAGTTATGGGTTTTTTTTTTTATTTTTTTTTTTTTTTTTT	.	PASS	PRECISE;SVMETHOD=Snifflesv1.0.12;CHR2=chr16;END=24166169;STD_quant_start=2.701166;STD_quant_stop=2.645751;Kurtosis_quant_start=7.645109;Kurtosis_quant_stop=5.296862;SVTYPE=INS;SUPTYPE=AL;SVLEN=41;STRANDS=+-;STRANDS2=31,24,31,24;RE=55;REF_strand=47,41;Strandbias_pval=0.863066;AF=0.384615	GT:DR:DV	0/1:88:55
chr16	24174860	57942	ATGAGGCATATTTAGTAAAAGGCGAAAGATTTATGCGATCTGAAGAGAAACCAGAGTATTG	N	.	PASS	PRECISE;SVMETHOD=Snifflesv1.0.12;CHR2=chr16;END=24174914;STD_quant_start=2.477168;STD_quant_stop=2.771609;Kurtosis_quant_start=-1.833642;Kurtosis_quant_stop=-1.830500;SVTYPE=DEL;SUPTYPE=AL;SVLEN=-54;STRANDS=+-;STRANDS2=22,22,22,22;RE=44;REF_strand=39,36;Strandbias_pval=0.85155;AF=0.369748	GT:DR:DV	0/1:75:44
chr16	24246715	57943	TGAAAAGTTCCGAATGAAATCTGGGTGTATCTCTCGATGTGTTTTAGAAGGTACTAACTTCCACCACTGTCANNNNNNNNNNAAAGTACAGCAAGAAGGCACTTTTTTGCCTTGTTCACTACTGTGCCCTCT	N	.	FAIL_NOTPRECISE	IMPRECISE;SVMETHOD=Snifflesv1.0.12;CHR2=chr16;END=24246847;STD_quant_start=10.376628;STD_quant_stop=4.283554;Kurtosis_quant_start=-1.548217;Kurtosis_quant_stop=1.520941;SVTYPE=DEL;SUPTYPE=AL;SVLEN=-132;STRANDS=+-;STRANDS2=46,40,46,40;RE=86;REF_strand=46,41;Strandbias_pval=1;AF=0.49711	GT:DR:DV	0/1:87:86
chr16	24262294	57944	N	<DEL/INV>	.	PASS	PRECISE;SVMETHOD=Snifflesv1.0.12;CHR2=chr16;END=24262448;STD_quant_start=0.294884;STD_quant_stop=0.000000;Kurtosis_quant_start=-1.854791;Kurtosis_quant_stop=0.362102;SVTYPE=DEL/INV;SUPTYPE=NR;SVLEN=-154;STRANDS=+-;STRANDS2=24,23,24,23;RE=47;REF_strand=29,32;Strandbias_pval=0.846256;AF=0.435185	GT:DR:DV	0/1:61:47
chr16	24266374	57945	N	AAAAGAAAGAAAAAAGAACGAGAAAGAAAAGAAAGAAAGGAAAGAAAAAGAAAAGACAAGAAAAAGAATGAAAGACAGAAAAAAGAAAGCAGAAAAGAAAAAGAAGCAAAAAAAAAAAAAGA	.	FAIL_NOTPRECISE	IMPRECISE;SVMETHOD=Snifflesv1.0.12;CHR2=chr16;END=24266400;STD_quant_start=16.562005;STD_quant_stop=41.098662;Kurtosis_quant_start=4.565288;Kurtosis_quant_stop=-1.460570;SVTYPE=INS;SUPTYPE=AL;SVLEN=63;STRANDS=+-;STRANDS2=3,16,3,16;RE=19;REF_strand=35,36;Strandbias_pval=0.00935885;AF=0.211111	GT:DR:DV	0/0:71:19
chr16	24292453	57946	N	TTCTTTCTTTTCTTTACTTCCTTTTCGCTTCCTTGTCCCTATACTTG	.	FAIL_NOTPRECISE	IMPRECISE;SVMETHOD=Snifflesv1.0.12;CHR2=chr16;END=24292461;STD_quant_start=15.786070;STD_quant_stop=23.769729;Kurtosis_quant_start=-0.124577;Kurtosis_quant_stop=-0.508518;SVTYPE=INS;SUPTYPE=AL;SVLEN=49;STRANDS=+-;STRANDS2=13,2,13,2;RE=15;REF_strand=49,41;Strandbias_pval=0.0228326;AF=0.142857	GT:DR:DV	0/0:90:15
chr16	24300063	57947	N	CTCTTTCTGTCCTGTCTTGCTTACTTTTTCACTGTATCTTTCGTG	.	FAIL_NOTPRECISE	IMPRECISE;SVMETHOD=Snifflesv1.0.12;CHR2=chr16;END=24300103;STD_quant_start=37.978942;STD_quant_stop=62.735955;Kurtosis_quant_start=-0.484354;Kurtosis_quant_stop=1.541221;SVTYPE=INS;SUPTYPE=AL;SVLEN=76;STRANDS=+-;STRANDS2=14,0,14,0;RE=14;REF_strand=41,31;Strandbias_pval=0.00149749;AF=0.162791	GT:DR:DV	0/0:72:14
chr16	24306458	57948	N	AAGAAGGAGTTTGCGTGTTTTCTTACCCTGTTTTTTTTTTTT	.	PASS	PRECISE;SVMETHOD=Snifflesv1.0.12;CHR2=chr16;END=24306463;STD_quant_start=3.331666;STD_quant_stop=3.591657;Kurtosis_quant_start=5.893852;Kurtosis_quant_stop=0.920796;SVTYPE=INS;SUPTYPE=AL;SVLEN=39;STRANDS=+-;STRANDS2=6,9,6,9;RE=15;REF_strand=26,34;Strandbias_pval=1;AF=0.2	GT:DR:DV	0/0:60:15
chr16	24331216	57949	N	AAAGACATCACAAGGGAATCAAGAAGAAAGAAAGAAAGAAGAAAGAAAAGAACAGCAACAAGAAAGCAAAG	.	FAIL_NOTPRECISE	IMPRECISE;SVMETHOD=Snifflesv1.0.12;CHR2=chr16;END=24331219;STD_quant_start=6.877500;STD_quant_stop=19.516660;Kurtosis_quant_start=4.909143;Kurtosis_quant_stop=2.368966;SVTYPE=INS;SUPTYPE=AL;SVLEN=71;STRANDS=+-;STRANDS2=0,19,0,19;RE=19;REF_strand=38,38;Strandbias_pval=1.52064e-05;AF=0.2	GT:DR:DV	0/0:76:19
chr16	24338676	57950	TTCCTGACCCCTGTGGAGCTGAGGACCCCAGGGAAGAACCTCAGTGAACCCCCAGAGTAGGTCTCAGCTCATCAGCCTTGCTGCTAATCAGCCTTACTGTGGTCCCTCTGCGGGTGTCAGGGTCTAATGGGGCACTCATAAGNNNNNNNNNNATGTGACCAGTTCATGGTGGGTGAGGGAGGCCAGATTCTCCTGTGTGCCCTCACATTGTTAATGGCTGGCTGCCTCTAAATGCCAGAAATCTGCACATTTTTTTGCTCTGCAAAAAAC	N	.	FAIL_NOTPRECISE	IMPRECISE;SVMETHOD=Snifflesv1.0.12;CHR2=chr16;END=24338946;STD_quant_start=34.674426;STD_quant_stop=34.181790;Kurtosis_quant_start=-1.579305;Kurtosis_quant_stop=-2.062085;SVTYPE=DEL;SUPTYPE=AL;SVLEN=-270;STRANDS=+-;STRANDS2=44,33,44,33;RE=77;REF_strand=49,36;Strandbias_pval=1;AF=0.475309	GT:DR:DV	0/1:85:77
chr16	24349910	57951	N	GAAAAAGACACGAAAAAGATAGAACGGAAAAGAAAGAAGAAGAGAAACGGGGAAGGGAAAGGGGGGGGGAAA	.	FAIL_NOTPRECISE	IMPRECISE;SVMETHOD=Snifflesv1.0.12;CHR2=chr16;END=24349937;STD_quant_start=12.361230;STD_quant_stop=48.576743;Kurtosis_quant_start=2.306794;Kurtosis_quant_stop=-0.787050;SVTYPE=INS;SUPTYPE=AL;SVLEN=67;STRANDS=+-;STRANDS2=2,12,2,12;RE=14;REF_strand=45,50;Strandbias_pval=0.0219626;AF=0.12844	GT:DR:DV	0/0:95:14
chr16	24395089	57952	N	GGGGGGAGGGTGCACTGGGCACGGGGGGACAAGTCGTCCACTGTGGGTGTCAGTGTTGGTCGGGCACTTTTGTAACTGTGTGTGAGGCAACGGGTGCGGGGTGGTGTGGG	.	FAIL_NOTPRECISE	IMPRECISE;SVMETHOD=Snifflesv1.0.12;CHR2=chr16;END=24395666;STD_quant_start=308.944170;STD_quant_stop=328.264071;Kurtosis_quant_start=-1.637504;Kurtosis_quant_stop=-1.643597;SVTYPE=INS;SUPTYPE=AL;SVLEN=51;STRANDS=+-;STRANDS2=6,9,6,9;RE=15;REF_strand=51,49;Strandbias_pval=0.581275;AF=0.130435	GT:DR:DV	0/0:100:15
chr16	24419002	57953	N	AGATCATGTGTGGACTGATCTTGTGGAGATCTTGT	.	PASS	PRECISE;SVMETHOD=Snifflesv1.0.12;CHR2=chr16;END=24419002;STD_quant_start=0.000000;STD_quant_stop=1.000000;Kurtosis_quant_start=26.775021;Kurtosis_quant_stop=17.318758;SVTYPE=INS;SUPTYPE=AL;SVLEN=34;STRANDS=+-;STRANDS2=35,31,35,31;RE=66;REF_strand=53,54;Strandbias_pval=0.754418;AF=0.381503	GT:DR:DV	0/1:107:66
chr16	24442731	57954	ACCAAATTTCTCCTTTTTTTTTTTTTTTTTTTTTTTAAAGATTTTTTATTTATTTATTCATGATAGTCACACAGAGAGAGACAGAGAGGCACAGACACAGGCAGAGGGAGAAGCAGGCTCCATGCAGGGAGCCTGACGTGGGATTCGATCCCGGGTCTCCAGGATCGCGCCCCGGGCCAAAGGCAGGCGCCAAACCGCTGCGCCACCCAGGGATC	N	.	PASS	PRECISE;SVMETHOD=Snifflesv1.0.12;CHR2=chr16;END=24442945;STD_quant_start=2.387467;STD_quant_stop=1.095445;Kurtosis_quant_start=13.908182;Kurtosis_quant_stop=-1.497577;SVTYPE=DEL;SUPTYPE=AL;SVLEN=-214;STRANDS=+-;STRANDS2=16,24,16,24;RE=40;REF_strand=42,35;Strandbias_pval=0.173057;AF=0.34188	GT:DR:DV	0/1:77:40
chr16	24443106	57955	N	CGTTCTCGTTTTCTTTCTTTCTTTCTTCTTTTGCTTTTCTCTTTCCTTTCTTTCTTCTTTTCTTTTCTTCTTTCGTTTCTTTCTTTCTTTCCG	.	FAIL_NOTPRECISE	IMPRECISE;SVMETHOD=Snifflesv1.0.12;CHR2=chr16;END=24443105;STD_quant_start=10.417596;STD_quant_stop=20.415422;Kurtosis_quant_start=-0.169380;Kurtosis_quant_stop=-0.019603;SVTYPE=INS;SUPTYPE=AL;SVLEN=83;STRANDS=+-;STRANDS2=20,19,20,19;RE=39;REF_strand=31,36;Strandbias_pval=0.688748;AF=0.367925	GT:DR:DV	0/1:67:39
chr16	24450330	57956	AAAAACTGTAACTAAAAAAACAAACAAACAAACAAAA	N	.	PASS	PRECISE;SVMETHOD=Snifflesv1.0.12;CHR2=chr16;END=24450370;STD_quant_start=2.949576;STD_quant_stop=2.664583;Kurtosis_quant_start=-1.796900;Kurtosis_quant_stop=-2.138941;SVTYPE=DEL;SUPTYPE=AL;SVLEN=-40;STRANDS=+-;STRANDS2=6,13,6,13;RE=19;REF_strand=28,42;Strandbias_pval=0.599909;AF=0.213483	GT:DR:DV	0/0:70:19
chr16	24451237	57957	TTACCTTCTTATGGGATCCCTGGGTGGCGCAGCGGTTTGGCGCCCGCCTTTGGCCCAGGGCGCGATCCTGGAGACCCGGGATCGAATCCCACGTCGGGCTCCTGGTGCATGGAGTCTGCTTCTCCCTCTGCCTGTGTCTCTGCCTCTCTCTCTCTCTCTCTATGTGACTATCATAAATAAATAAAATTAAAAAAAAGAATCTTTAAAAGAGA	N	.	PASS	PRECISE;SVMETHOD=Snifflesv1.0.12;CHR2=chr16;END=24451443;STD_quant_start=4.193249;STD_quant_stop=2.140872;Kurtosis_quant_start=7.635064;Kurtosis_quant_stop=0.279796;SVTYPE=DEL;SUPTYPE=AL;SVLEN=-206;STRANDS=+-;STRANDS2=8,16,8,16;RE=24;REF_strand=26,40;Strandbias_pval=0.633176;AF=0.266667	GT:DR:DV	0/0:66:24
chr16	24460525	57958	GTATAATAATCTCCCTGGGTGGCGCAGCGGTTTGGCGCCTGCCTTTGGCCCAGGGCACGATCCTGGAGACCCGGGATCGAATCCCACATCGGGCTCCCGGTGCATGGAGCCTGCTTCTCCCTCTGCCTGTGTCTCTGCGCCTCTCTCTCTCTCTCTGTGACTATCATAAAAAAAAAAAAATTAAAAAAAAATTAAAAAAAAAAAG	N	.	PASS	PRECISE;SVMETHOD=Snifflesv1.0.12;CHR2=chr16;END=24460738;STD_quant_start=4.213075;STD_quant_stop=3.142451;Kurtosis_quant_start=-2.053766;Kurtosis_quant_stop=-2.085778;SVTYPE=DEL;SUPTYPE=AL;SVLEN=-213;STRANDS=+-;STRANDS2=12,21,12,21;RE=33;REF_strand=44,50;Strandbias_pval=0.316993;AF=0.259843	GT:DR:DV	0/0:94:33
chr16	24480818	57959	TAAAGCTCTTGTTTCGGGATCCCTGGGTGGCACAGCGGTTTGGCGCCTGCCTTTGGCCCGGGGCTGATCCTGGAGACCCGGGATCGAATCCCACATCGGGCTCCGGTGCATGGAGCCTGCTTCTCCCTCTGCCTGTGTCTCTGCCTCTCTGTCTCTCTCTGTGTGACTATCATGAATAAATAAATAAAATCTTTAAAAAAAAAAAAAAA	N	.	PASS	PRECISE;SVMETHOD=Snifflesv1.0.12;CHR2=chr16;END=24481026;STD_quant_start=3.101724;STD_quant_stop=2.900654;Kurtosis_quant_start=6.165492;Kurtosis_quant_stop=-1.328746;SVTYPE=DEL;SUPTYPE=AL;SVLEN=-208;STRANDS=+-;STRANDS2=34,25,34,25;RE=59;REF_strand=50,39;Strandbias_pval=1;AF=0.398649	GT:DR:DV	0/1:89:59
chr16	24488225	57960	N	TAAAAGAGTAATGTCTTTGGGATCCCTAGGGTGCGCAGCGGTTCGGTCCTGCCTTTGGGCCGCAGGGCGCGATCCGTGAGATTCCGGGAGTCGAATACCGGCGTCGGCTCCCCGATGACATGGAGCCTTGCGTCTCCCTCTGCCTGTGTGCTCTGCCTCTCTCTCTCTCTCTGGGGTGACTATCTAAATAAAGTAAAAATTAAAAAAAAAAAAAAAAAAAAAAAAAAAAAAAAAAAAAAAAAAAAAAAAAAAAAAAAAAAAAAAAAAA	.	FAIL_NOTPRECISE	IMPRECISE;SVMETHOD=Snifflesv1.0.12;CHR2=chr16;END=24488224;STD_quant_start=6.877500;STD_quant_stop=59.055059;Kurtosis_quant_start=6.986217;Kurtosis_quant_stop=4.516705;SVTYPE=INS;SUPTYPE=AL;SVLEN=278;STRANDS=+-;STRANDS2=6,6,6,6;RE=12;REF_strand=33,39;Strandbias_pval=1;AF=0.142857	GT:DR:DV	0/0:72:12
chr16	24489363	57961	AAAAAAAAAAAAAAAAAAAAGAAAAAAAATATTAAAAAAAAC	N	.	PASS	PRECISE;SVMETHOD=Snifflesv1.0.12;CHR2=chr16;END=24489405;STD_quant_start=0.670820;STD_quant_stop=0.000000;Kurtosis_quant_start=-0.433119;Kurtosis_quant_stop=-0.406335;SVTYPE=DEL;SUPTYPE=AL;SVLEN=-42;STRANDS=+-;STRANDS2=16,25,16,25;RE=41;REF_strand=30,36;Strandbias_pval=0.551943;AF=0.383178	GT:DR:DV	0/1:66:41
chr16	24489722	57962	N	GCGAGCACGTGGGGATCCCTGGTGCGCGCCACAGCGGTTTGGCGCCTGCCTCTTGGCCCAGGCGCGCGATCCCCTGTAGAACCTGGGACGAATCGCCGTCGGGCTTCCCGGTGCCTGGAGCCTGCTTCTCCCTCTGCTTGTCTCTGCCTCTCTCTCTCTCTCTCTCTCTCTGTGTGACTATCATAAACTAACAAAAAAAAAAAAAAAAAAAAAAAA	.	PASS	PRECISE;SVMETHOD=Snifflesv1.0.12;CHR2=chr16;END=24489727;STD_quant_start=1.198958;STD_quant_stop=2.772634;Kurtosis_quant_start=11.858395;Kurtosis_quant_stop=1.634488;SVTYPE=INS;SUPTYPE=AL;SVLEN=211;STRANDS=+-;STRANDS2=11,21,11,21;RE=32;REF_strand=31,36;Strandbias_pval=0.285719;AF=0.323232	GT:DR:DV	0/1:67:32
chr16	24492608	57963	N	TATACCCCTTGTTTTTTTTTTTTTAATTTTTTACTTATTTATGATAGTCCCAGAGAGAGAGAGAGCCGGAGGCGCACGAGAACAGGAAGAGGGAGAACAGCAGGCTCAAGCACACGCGCCCGAGCCCGATGTGGGATTCGATACCGGTCTCCAGGATCGTGGCCCTGGCCAAGGCAGGCGCCAACCACTGCGTCCACCCCCGGGATCCC	.	PASS	PRECISE;SVMETHOD=Snifflesv1.0.12;CHR2=chr16;END=24492615;STD_quant_start=3.307189;STD_quant_stop=3.952847;Kurtosis_quant_start=10.515778;Kurtosis_quant_stop=7.098063;SVTYPE=INS;SUPTYPE=AL;SVLEN=200;STRANDS=+-;STRANDS2=15,18,15,18;RE=33;REF_strand=42,40;Strandbias_pval=0.681015;AF=0.286957	GT:DR:DV	0/0:82:33
chr16	24506807	57964	TTTCATTTTAGTTTTTTATTTATTCATGGTTTTG	N	.	PASS	PRECISE;SVMETHOD=Snifflesv1.0.12;CHR2=chr16;END=24506840;STD_quant_start=0.894427;STD_quant_stop=0.000000;Kurtosis_quant_start=-1.305450;Kurtosis_quant_stop=-1.364265;SVTYPE=DEL;SUPTYPE=AL;SVLEN=-33;STRANDS=+-;STRANDS2=9,12,9,12;RE=21;REF_strand=42,50;Strandbias_pval=1;AF=0.185841	GT:DR:DV	0/0:92:21
chr16	24518439	57965	N	TTAGCCTGATGCTGCCAACCTGATGGGACGATGGCGTCGAAGGCCCTTGCTCTTTGCACCTGCTAGACTACCCGAGGCAAGGTGGCTAACCTAAAAAGTGTGTTGGGTTGTGGTTTGTTTCCCCCCAAAAAAGAAAAAACGGGGGGGTTGGTGTGTGGTTTTTCAACTCTGCCCAGTTAAGATCTGTGCCAAGGGAAG	.	FAIL_NOTPRECISE	IMPRECISE;SVMETHOD=Snifflesv1.0.12;CHR2=chr16;END=24518508;STD_quant_start=32.412216;STD_quant_stop=24.813789;Kurtosis_quant_start=-1.907543;Kurtosis_quant_stop=-2.093202;SVTYPE=INS;SUPTYPE=AL;SVLEN=141;STRANDS=+-;STRANDS2=29,30,29,30;RE=59;REF_strand=45,49;Strandbias_pval=1;AF=0.385621	GT:DR:DV	0/1:94:59
chr16	24539626	57966	N	ACTTCACTTAAGGCTTTATGTTTTTTTTTGATTTTTTTTTGAT	.	PASS	PRECISE;SVMETHOD=Snifflesv1.0.12;CHR2=chr16;END=24539636;STD_quant_start=4.930771;STD_quant_stop=2.423840;Kurtosis_quant_start=4.845751;Kurtosis_quant_stop=11.800655;SVTYPE=INS;SUPTYPE=AL;SVLEN=36;STRANDS=+-;STRANDS2=16,16,16,16;RE=32;REF_strand=60,47;Strandbias_pval=0.551718;AF=0.230216	GT:DR:DV	0/0:107:32
chr16	24555295	57967	AAAAAAGATTCACAAAAAAAAAAAAAAAAAAAA	N	.	PASS	PRECISE;SVMETHOD=Snifflesv1.0.12;CHR2=chr16;END=24555329;STD_quant_start=0.333333;STD_quant_stop=1.333333;Kurtosis_quant_start=-1.767750;Kurtosis_quant_stop=-1.695692;SVTYPE=DEL;SUPTYPE=AL;SVLEN=-34;STRANDS=+-;STRANDS2=30,24,30,24;RE=54;REF_strand=51,37;Strandbias_pval=0.861768;AF=0.380282	GT:DR:DV	0/1:88:54
chr16	24658273	57968	N	GCTCGTTTTTTTTTTTTTTTTAGGTTATTTTTTTTT	.	FAIL_NOTPRECISE	IMPRECISE;SVMETHOD=Snifflesv1.0.12;CHR2=chr16;END=24658299;STD_quant_start=16.474222;STD_quant_stop=37.499333;Kurtosis_quant_start=2.457052;Kurtosis_quant_stop=4.608627;SVTYPE=INS;SUPTYPE=AL;SVLEN=48;STRANDS=+-;STRANDS2=18,2,18,2;RE=19;REF_strand=45,38;Strandbias_pval=0.00405046;AF=0.186275	GT:DR:DV	0/0:83:19
chr16	24663009	57969	TTCAAACTGTTGTTTTCGGGATCCCTGGGTGGCACAGTGGTTTAGCGCCTGCCTTTGGCCCAGGGCGCGATCCTGGAGACCCGGGATCGAATCCCACGTCAGGCTCCCGGTGCATGGAGCCTGCTTCTCCCTCTGCCTGTGTCTCTGCCTCTCTCTCTCTCTCTCTCTCTGTGACTATCATAAATAAATAAAAATTAAAAAAAAAA	N	.	PASS	PRECISE;SVMETHOD=Snifflesv1.0.12;CHR2=chr16;END=24663215;STD_quant_start=2.321918;STD_quant_stop=2.265046;Kurtosis_quant_start=-1.737946;Kurtosis_quant_stop=-1.409340;SVTYPE=DEL;SUPTYPE=AL;SVLEN=-206;STRANDS=+-;STRANDS2=26,21,26,21;RE=47;REF_strand=42,32;Strandbias_pval=1;AF=0.38843	GT:DR:DV	0/1:74:47
chr16	24664239	57970	N	AGAGAGATAGATAGATAGATGAGATAGACCCCAGAC	.	PASS	PRECISE;SVMETHOD=Snifflesv1.0.12;CHR2=chr16;END=24664242;STD_quant_start=3.435113;STD_quant_stop=3.016621;Kurtosis_quant_start=1.421813;Kurtosis_quant_stop=2.918690;SVTYPE=INS;SUPTYPE=AL;SVLEN=31;STRANDS=+-;STRANDS2=11,5,11,5;RE=16;REF_strand=41,36;Strandbias_pval=0.284112;AF=0.172043	GT:DR:DV	0/0:77:16
chr16	24665407	57971	N	TTTAATTTTTTATTTATTTATGCTAGTCAACAGAGAGAGAGAGAGAGAGAGGCAGAGACACGGCAGAGGGAGAAGCAGGCGCCAGAACGGGGAGCCCGATGTGGGTTCGATCCCGGGTCTCCATATCGCGCCCTGGGCCAAAGGCAGGGCGCCAAAACCGCTGCGCCAACACCA	.	PASS	PRECISE;SVMETHOD=Snifflesv1.0.12;CHR2=chr16;END=24665410;STD_quant_start=3.984344;STD_quant_stop=3.175426;Kurtosis_quant_start=6.791484;Kurtosis_quant_stop=18.351154;SVTYPE=INS;SUPTYPE=AL;SVLEN=179;STRANDS=+-;STRANDS2=22,27,22,27;RE=49;REF_strand=42,40;Strandbias_pval=0.588262;AF=0.374046	GT:DR:DV	0/1:82:49
chr16	24676442	57972	N	CTGTTGCCTGCGATGAGAGGGGAGGGGCGAGGGCGGGCGAGAGTTGAGAGATGGGCGAAGCCGACCCTGCCTTCCTCACTGCCGCAGGAGCTAAGGCAGGGTCTCCATCCCCCTGACCCGAGTCATTCACCTGACCTGAGCCAAAGCAGCCCCCTCACCAAAACTGAGCCACCCCAATTGGCCTCACAAAGTAGCTTCTGAGTGTGGAGTGTCAACACAGGTAATTCTTCAGGGGGCAACCAAAATTCAGATGTATTCTTTCTTCGAGTGAAAATTG	.	PASS	PRECISE;SVMETHOD=Snifflesv1.0.12;CHR2=chr16;END=24676442;STD_quant_start=0.000000;STD_quant_stop=3.644173;Kurtosis_quant_start=5.144150;Kurtosis_quant_stop=12.418859;SVTYPE=INS;SUPTYPE=AL;SVLEN=251;STRANDS=+-;STRANDS2=20,31,20,31;RE=51;REF_strand=36,45;Strandbias_pval=0.591165;AF=0.386364	GT:DR:DV	0/1:81:51
chr16	24713744	57973	N	TTTCTTGGTTTTCTTTTTTCCTTTTCTGTTTCTTTTTCTTTTTCTCTTTTTCCCCTTTTTCTTGTTGTCTCCC	.	FAIL_NOTPRECISE	IMPRECISE;SVMETHOD=Snifflesv1.0.12;CHR2=chr16;END=24713756;STD_quant_start=7.755183;STD_quant_stop=13.498677;Kurtosis_quant_start=1.421086;Kurtosis_quant_stop=0.823569;SVTYPE=INS;SUPTYPE=AL;SVLEN=57;STRANDS=+-;STRANDS2=15,13,15,13;RE=28;REF_strand=48,44;Strandbias_pval=1;AF=0.233333	GT:DR:DV	0/0:92:28
chr16	24726209	57974	N	TTTATGTGTCGAACTTCTGATTTAAAAATTGCCTTATAAAAACACTATTTCTCTACAATCGATTTCTTACCGTAGTACTCTCTTTATAATA	.	PASS	PRECISE;SVMETHOD=Snifflesv1.0.12;CHR2=chr16;END=24726209;STD_quant_start=0.000000;STD_quant_stop=1.905670;Kurtosis_quant_start=15.145576;Kurtosis_quant_stop=11.648742;SVTYPE=INS;SUPTYPE=AL;SVLEN=86;STRANDS=+-;STRANDS2=18,20,18,20;RE=38;REF_strand=34,41;Strandbias_pval=0.844597;AF=0.336283	GT:DR:DV	0/1:75:38
chr16	24750777	57975	CATCACATTCATTGTTTCACTTGTCTTTTGTAAAAAGCATGATATTTCTCTCAGAAAC	N	.	PASS	PRECISE;SVMETHOD=Snifflesv1.0.12;CHR2=chr16;END=24750833;STD_quant_start=2.779797;STD_quant_stop=4.045199;Kurtosis_quant_start=-1.544337;Kurtosis_quant_stop=-1.569572;SVTYPE=DEL;SUPTYPE=AL;SVLEN=-56;STRANDS=+-;STRANDS2=7,16,7,16;RE=23;REF_strand=38,56;Strandbias_pval=0.475961;AF=0.196581	GT:DR:DV	0/0:94:23
chr16	24909726	57976	CAAAGTGCATTTTCTAAAAAAAAACAAAAAACAAAAAAAAAA	N	.	PASS	PRECISE;SVMETHOD=Snifflesv1.0.12;CHR2=chr16;END=24909768;STD_quant_start=2.276361;STD_quant_stop=1.651446;Kurtosis_quant_start=-1.895081;Kurtosis_quant_stop=-1.818922;SVTYPE=DEL;SUPTYPE=AL;SVLEN=-42;STRANDS=+-;STRANDS2=9,13,9,13;RE=22;REF_strand=38,52;Strandbias_pval=1;AF=0.196429	GT:DR:DV	0/0:90:22
chr16	24932986	57977	N	AAAGCCTTTCGGGGGATCCCCTGGTGCGCAGCGGTTTGGGCGCCTGCCTTTGAACCAGGAGGTGGTGCGATCCGGGGAGACCCGGGATCGAATCCCACTCGGGCTCCCGTGCACATGAAGCCGGCTTCTCCACTGCATGTGTCGCTGCATCTCTCTCCTCTCGCGGTGACTATCATAAAGAATAAATAAAATATGAAAAAAAAAAAAAAGAGAG	.	PASS	PRECISE;SVMETHOD=Snifflesv1.0.12;CHR2=chr16;END=24933003;STD_quant_start=6.082763;STD_quant_stop=6.287554;Kurtosis_quant_start=3.529411;Kurtosis_quant_stop=4.442203;SVTYPE=INS;SUPTYPE=AL,SR;SVLEN=210;STRANDS=+-;STRANDS2=16,14,16,14;RE=30;REF_strand=41,38;Strandbias_pval=1;AF=0.275229	GT:DR:DV	0/0:79:30
chr16	24994249	57978	AGAAGAAGAAGAAGAAGAAGAAGAAGAAGAAGAAGAAGAAGAAGGAATAAGAAGGGAGAGGGAGAGAAGAAGGGAGGAATTAATAGAAAAGGAGAAGAGGAAGAAGAGGAGGGGAGAAAGTTTATTAAGCTTTTTTATTTTTTTATTTTTANNNNNNNNNNGAGGAAGAGAAAGAAGGAGTTGGAGGAAGAAGAAGAAGAAG	N	.	FAIL_NOTPRECISE	IMPRECISE;SVMETHOD=Snifflesv1.0.12;CHR2=chr16;END=24994442;STD_quant_start=13.584859;STD_quant_stop=10.729820;Kurtosis_quant_start=-0.734595;Kurtosis_quant_stop=-0.527817;SVTYPE=DEL;SUPTYPE=AL;SVLEN=-193;STRANDS=+-;STRANDS2=34,28,34,28;RE=62;REF_strand=38,35;Strandbias_pval=0.862708;AF=0.459259	GT:DR:DV	0/1:73:62
chr16	25000957	57979	N	TGGAGGGAGAGCGGAAGAAGGGGGGAAAAGCGTAAGGGAGTAAAGGGGGAGGAGGGAGAAGAAAGGATACGGGGGG	.	FAIL_NOTPRECISE	IMPRECISE;SVMETHOD=Snifflesv1.0.12;CHR2=chr16;END=25001002;STD_quant_start=49.740326;STD_quant_stop=65.026149;Kurtosis_quant_start=-0.818637;Kurtosis_quant_stop=-0.790414;SVTYPE=INS;SUPTYPE=AL;SVLEN=75;STRANDS=+-;STRANDS2=3,11,3,11;RE=14;REF_strand=38,35;Strandbias_pval=0.0435434;AF=0.16092	GT:DR:DV	0/0:73:14
chr16	25029259	57980	N	TTTTTTTTTTTTTCTTTTTTTTTTTTTTTTTTTTTTTTAAAGATTAAATTTTTTTTTTTTTCATTTTTTTATTTATTTATGGATATCACAGAGAGAGAGAGAGGAGAGAGAGGCAGAGACACAGGCAGAGGTAGAAGCAGGCTCCTGCAACGGGAGCCTCGATGTGGATTCGATACCTGGCGTCTCCAGGATAGCGCCCTGGGCCAACGGCAGCGCGCCAAACGCTTGCGCACACCCAGGGACCCCCTTCTCACCTTAATC	.	PASS	PRECISE;SVMETHOD=Snifflesv1.0.12;CHR2=chr16;END=25029259;STD_quant_start=5.692100;STD_quant_stop=8.508819;Kurtosis_quant_start=-2.091827;Kurtosis_quant_stop=-1.058892;SVTYPE=INS;SUPTYPE=AL;SVLEN=269;STRANDS=+-;STRANDS2=6,8,6,8;RE=14;REF_strand=40,44;Strandbias_pval=0.780526;AF=0.142857	GT:DR:DV	0/0:84:14
chr16	25049125	57981	N	GTTGTTTTTTTGTTAAAATTTTTTTTTGTTTTTATTCAATTTTTATTTATTGCTGATCGAGAGAGAGAGAGAGAGAGAGAGAGAGGCAGAAGACGACAGTCGAGGGAGAAGCAGGCGCCATCACCGGAGCCCGACAGGGATTTCGAATCCCGGTCTCCGGATCACGCCCTGGGTCAAAGCAGGTGCTAACCGCTGCGCCAACCCAGGGATCCCAATGATTTGTGG	.	PASS	PRECISE;SVMETHOD=Snifflesv1.0.12;CHR2=chr16;END=25049128;STD_quant_start=2.435843;STD_quant_stop=7.325754;Kurtosis_quant_start=3.204949;Kurtosis_quant_stop=6.293160;SVTYPE=INS;SUPTYPE=AL,SR;SVLEN=225;STRANDS=+-;STRANDS2=18,13,18,13;RE=31;REF_strand=50,50;Strandbias_pval=0.537929;AF=0.236641	GT:DR:DV	0/0:100:31
chr16	25215835	57982	TCCAGGGAAGGGCCTTCCCTTTTTTGGTTGGGGCCCCGGGGGCCCCCTTTCCCGGGCCTTGCCGGTTCACGCCCGGTTTTAGGGTGGGCCCCCCCCCCCCCCCCCGCCCTCCGTGGCGGGGCGGGGCCCGGGTCGCGGTTGTGGGGAGGGCCGGGGGTCGGCCGGCCGGGTGTTTTC	N	.	PASS	PRECISE;SVMETHOD=Snifflesv1.0.12;CHR2=chr16;END=25216012;STD_quant_start=0.731925;STD_quant_stop=0.963624;Kurtosis_quant_start=1.231883;Kurtosis_quant_stop=3.866972;SVTYPE=DEL;SUPTYPE=AL;SVLEN=-177;STRANDS=+-;STRANDS2=30,27,30,27;RE=57;REF_strand=43,43;Strandbias_pval=0.864525;AF=0.398601	GT:DR:DV	0/1:86:57
chr16	25257373	57983	N	CATGATTTTTTCTTTTGTTTTTTTTAAATTTTTTTTTATTATATATTTCTGAAGTCCACAACGAGCGAGAGCGCGAGGCAGAGACCCACAGGCGAGGCGGAGAAGACGCACGCACACATGCCCCGGACCAGACGTGGGGGATTCGATCACCGGGTCTCCAGTATCGCGCCCTGGCCCAAGGCATAGGCGTCTAACCCTGCGCCCCCCAGGATCCCTGGCA	.	PASS	PRECISE;SVMETHOD=Snifflesv1.0.12;CHR2=chr16;END=25257387;STD_quant_start=4.661902;STD_quant_stop=4.115013;Kurtosis_quant_start=25.995272;Kurtosis_quant_stop=19.114112;SVTYPE=INS;SUPTYPE=AL;SVLEN=213;STRANDS=+-;STRANDS2=27,34,27,34;RE=61;REF_strand=59,64;Strandbias_pval=0.642057;AF=0.331522	GT:DR:DV	0/1:123:61
chr16	25304227	57984	N	CTTTCTTTTAAATTTTTTTTTTAATTTTTTTATTTTATGTATCCGGCAGCAGAGAGGGAAAGATGCAGGAGACATGGACATTATGGAGAGCAGTCTCCAATGCAGGGGGACCTTACGTGGATTCAAGTCCTGGGTCTCACAGGATCGCGCCCTGGGCGCAAAGGCGGGGACTAACCGCTGCGAACAACGCCAGGTTCTCCGGGT	.	PASS	PRECISE;SVMETHOD=Snifflesv1.0.12;CHR2=chr16;END=25304237;STD_quant_start=4.404543;STD_quant_stop=3.065942;Kurtosis_quant_start=6.933678;Kurtosis_quant_stop=3.672207;SVTYPE=INS;SUPTYPE=AL;SVLEN=198;STRANDS=+-;STRANDS2=17,14,17,14;RE=31;REF_strand=48,42;Strandbias_pval=1;AF=0.256198	GT:DR:DV	0/0:90:31
chr16	25396823	57985	N	ACCTTGTCAGACTTTTCATCTGTTCTCTGTCTGCTTTCGTCCCCCTTTCTTTTCCTTCTCTTTCTTCTACGCG	.	FAIL_NOTPRECISE	IMPRECISE;SVMETHOD=Snifflesv1.0.12;CHR2=chr16;END=25396833;STD_quant_start=9.070431;STD_quant_stop=15.666989;Kurtosis_quant_start=1.136388;Kurtosis_quant_stop=4.158951;SVTYPE=INS;SUPTYPE=AL;SVLEN=78;STRANDS=+-;STRANDS2=20,2,20,2;RE=22;REF_strand=42,48;Strandbias_pval=0.000199152;AF=0.196429	GT:DR:DV	0/0:90:22
chr16	25412401	57986	TCATCCTAAAAGGTATGTATGCTATTCTCTTCTTCCT	N	.	PASS	PRECISE;SVMETHOD=Snifflesv1.0.12;CHR2=chr16;END=25412438;STD_quant_start=0.000000;STD_quant_stop=0.000000;Kurtosis_quant_start=2.308333;Kurtosis_quant_stop=1.822357;SVTYPE=DEL;SUPTYPE=AL;SVLEN=-37;STRANDS=+-;STRANDS2=26,26,26,26;RE=52;REF_strand=39,54;Strandbias_pval=0.386727;AF=0.358621	GT:DR:DV	0/1:93:52
chr16	25418925	57987	AAAGATACAAATTCAGGGATCCCTGGGTGGCGCAGCGGTTTGGCGCCTGCCTTTGGCCCAGGGCGCGATCCTGGAGACCCGGGATCGAATCCCACATCGGGCTCCTGGTGCGTGGAGCCTGCTTCTCCCTCTGCCTGTGTCTCTGCCTCTCTCTCTTTCTCTCTGTGTGACTATCATAAATAAATAAAAATTAAAAAAAAAAAAAAAA	N	.	PASS	PRECISE;SVMETHOD=Snifflesv1.0.12;CHR2=chr16;END=25419133;STD_quant_start=2.685942;STD_quant_stop=1.669046;Kurtosis_quant_start=-1.762439;Kurtosis_quant_stop=-1.617503;SVTYPE=DEL;SUPTYPE=AL;SVLEN=-208;STRANDS=+-;STRANDS2=31,25,31,25;RE=56;REF_strand=45,44;Strandbias_pval=0.61128;AF=0.386207	GT:DR:DV	0/1:89:56
chr16	25424272	57988	N	CACGGCCTCCCCTCGTTCTTGGGGCCCAGCCGGGTTGGTGCAGCTGTTGCGCGCCTGCCTTTTGGGCCTCCGGGCGCGCTCCTGGCGCCTCCCGGTATCGCCCTCCCGCGTCGGTGCTCCCGGTACCCTGGCGGCCTGTTTCTCCTTTCTGCCTGTGTCTCTGCCTCTCTCTCTCTCTCTCTCTCTGTGACTCTCATACCTAACTAACACCTCTAACAAAATAATTTAAAAAAAAAACAAAAAAA	.	PASS	PRECISE;SVMETHOD=Snifflesv1.0.12;CHR2=chr16;END=25424285;STD_quant_start=4.226898;STD_quant_stop=6.971370;Kurtosis_quant_start=4.655897;Kurtosis_quant_stop=1.875984;SVTYPE=INS;SUPTYPE=AL;SVLEN=232;STRANDS=+-;STRANDS2=17,13,17,13;RE=30;REF_strand=37,38;Strandbias_pval=0.524432;AF=0.285714	GT:DR:DV	0/0:75:30
chr16	25427435	57989	AAGAAAGAAAGAAAGAAAGAGAAAGAAAGAAAG	N	.	FAIL_NOTPRECISE	IMPRECISE;SVMETHOD=Snifflesv1.0.12;CHR2=chr16;END=25427476;STD_quant_start=12.365274;STD_quant_stop=11.126545;Kurtosis_quant_start=-2.139833;Kurtosis_quant_stop=-2.094415;SVTYPE=DEL;SUPTYPE=AL;SVLEN=-41;STRANDS=+-;STRANDS2=12,9,12,9;RE=21;REF_strand=32,31;Strandbias_pval=0.80131;AF=0.25	GT:DR:DV	0/0:63:21
chr16	25430019	57990	AAATATATAATATATATAATATATAATAATATATAATATAATAATAATAAAATAATAATATAATATATTTAATATATATTATATATATTAAATA	N	.	PASS	PRECISE;SVMETHOD=Snifflesv1.0.12;CHR2=chr16;END=25430113;STD_quant_start=3.286335;STD_quant_stop=1.974842;Kurtosis_quant_start=-0.483340;Kurtosis_quant_stop=-0.747146;SVTYPE=DEL;SUPTYPE=AL;SVLEN=-94;STRANDS=+-;STRANDS2=22,19,22,19;RE=41;REF_strand=32,32;Strandbias_pval=0.841639;AF=0.390476	GT:DR:DV	0/1:64:41
chr16	25432292	57991	CAAAGTTTATGGTATGCAGCAAAAGTGGTCCCCAAGAGAAAATTATAGCACTAAATACCTACATTAAAAAAAGAGAAAG	N	.	PASS	PRECISE;SVMETHOD=Snifflesv1.0.12;CHR2=chr16;END=25432375;STD_quant_start=0.000000;STD_quant_stop=0.000000;Kurtosis_quant_start=-0.309833;Kurtosis_quant_stop=5.925128;SVTYPE=DEL;SUPTYPE=AL;SVLEN=-83;STRANDS=+-;STRANDS2=21,19,21,19;RE=40;REF_strand=30,35;Strandbias_pval=0.552506;AF=0.380952	GT:DR:DV	0/1:65:40
chr16	25435599	57992	N	TTATTTTTTTTTTTTTTTTTTTTGTTTGGTTTTTATCTTTATTATTTATGGTTTTTTGTTGTTTCTTTTGCTTTCTTTCGTTCCTCTTTCGTGC	.	FAIL_NOTPRECISE	IMPRECISE;SVMETHOD=Snifflesv1.0.12;CHR2=chr16;END=25435617;STD_quant_start=7.259477;STD_quant_stop=35.538711;Kurtosis_quant_start=-0.026398;Kurtosis_quant_stop=-1.630989;SVTYPE=INS;SUPTYPE=AL;SVLEN=77;STRANDS=+-;STRANDS2=16,5,16,5;RE=21;REF_strand=32,39;Strandbias_pval=0.0139735;AF=0.228261	GT:DR:DV	0/0:71:21
chr16	25574004	57993	TCTTTAGAAATCTGTGGTCAGATTAGGACACCAGTTTTGCTCAGCAGTTGGGGAAAAACACAGACTGTTCTTTTTGGACAAGTGCTACTGCAAGCAGGACTATT	N	.	PASS	PRECISE;SVMETHOD=Snifflesv1.0.12;CHR2=chr16;END=25574108;STD_quant_start=0.707107;STD_quant_stop=0.707107;Kurtosis_quant_start=1.442434;Kurtosis_quant_stop=0.616523;SVTYPE=DEL;SUPTYPE=AL;SVLEN=-104;STRANDS=+-;STRANDS2=20,25,20,25;RE=45;REF_strand=30,36;Strandbias_pval=1;AF=0.405405	GT:DR:DV	0/1:66:45
chr16	25574648	57994	N	TTTTGCATCCATGTTTATCCGGGATATTGGCCTCCTCTTTTTTAGTTG	.	PASS	PRECISE;SVMETHOD=Snifflesv1.0.12;CHR2=chr16;END=25574648;STD_quant_start=0.000000;STD_quant_stop=1.060660;Kurtosis_quant_start=14.921354;Kurtosis_quant_stop=2.102118;SVTYPE=INS;SUPTYPE=AL;SVLEN=47;STRANDS=+-;STRANDS2=20,28,20,28;RE=48;REF_strand=31,36;Strandbias_pval=0.704689;AF=0.417391	GT:DR:DV	0/1:67:48
chr16	25598646	57995	N	TAACATCTTCACGCGGGGATGCCTGGGGTGGCGTCACGCGCTTTGGCGCCTGCCTTTGGCCCAGGGCGCATTCCTGGAGACCTCGGGGACTCGACCCCCCATTCGGGCTCCGGTGCAGGGAGCCTGCTTCTCCTCTGCTGTGTCTTGGCCTCTCTCTCTGTCTCTTGTTCGACACTACCAGAAATGAAATAATTAAAAAAAAAATTAAATAAAATAAA	.	PASS	PRECISE;SVMETHOD=Snifflesv1.0.12;CHR2=chr16;END=25598649;STD_quant_start=1.607275;STD_quant_stop=2.273030;Kurtosis_quant_start=7.732620;Kurtosis_quant_stop=3.096869;SVTYPE=INS;SUPTYPE=AL,SR;SVLEN=218;STRANDS=+-;STRANDS2=12,13,12,13;RE=25;REF_strand=38,39;Strandbias_pval=1;AF=0.245098	GT:DR:DV	0/0:77:25
chr16	25621795	57996	TATTTATTTATTTATTTATTTATTTATTTATTTATG	N	.	PASS	PRECISE;SVMETHOD=Snifflesv1.0.12;CHR2=chr16;END=25621831;STD_quant_start=3.781534;STD_quant_stop=3.714835;Kurtosis_quant_start=-1.101726;Kurtosis_quant_stop=-1.220556;SVTYPE=DEL;SUPTYPE=AL;SVLEN=-36;STRANDS=+-;STRANDS2=6,10,6,10;RE=16;REF_strand=35,42;Strandbias_pval=0.593984;AF=0.172043	GT:DR:DV	0/0:77:16
chr16	25629561	57997	N	AATTCTTGTTTGGGGTCCCTGGGTGGCGCAGCGGTTTGGGCGCTGCCTTTGGCCCAGGGCGCGGATCTTGGAGAGCCGGGATCGAATCCCATGTTCGGGGCTCTCAGTGCAGGGAGCCTGCTTCTTCTCCCTCTGCCTAGGGTCTCTGCCTCTCTCTCTCTCTCTCTCTCGCTCTCTCTGTGACTATCATAAAGAATAAAAATTAAAAAAAA	.	PASS	PRECISE;SVMETHOD=Snifflesv1.0.12;CHR2=chr16;END=25629576;STD_quant_start=2.213594;STD_quant_stop=5.394442;Kurtosis_quant_start=-1.583533;Kurtosis_quant_stop=5.347132;SVTYPE=INS;SUPTYPE=AL,SR;SVLEN=211;STRANDS=+-;STRANDS2=20,21,20,21;RE=41;REF_strand=36,47;Strandbias_pval=0.70156;AF=0.330645	GT:DR:DV	0/1:83:41
chr16	25653157	57998	AAGAATACCAATCCAAAAAAAAAAAAAAAAAAAAAAAAAAAAAAG	N	.	PASS	PRECISE;SVMETHOD=Snifflesv1.0.12;CHR2=chr16;END=25653202;STD_quant_start=1.951331;STD_quant_stop=2.148345;Kurtosis_quant_start=-1.613259;Kurtosis_quant_stop=-1.626544;SVTYPE=DEL;SUPTYPE=AL;SVLEN=-45;STRANDS=+-;STRANDS2=24,29,24,29;RE=53;REF_strand=38,44;Strandbias_pval=1;AF=0.392593	GT:DR:DV	0/1:82:53
chr16	25666421	57999	ATACTTGTATTTCCCTCTTAGGATTGCTTTTACTGTATCCCAAAGATTTTGAATGGTTGTATCTTCATTTTCATTAGTTTCCATGAATCTTTTAAATTTTTCTCTAATTTCCTGGTTGACCCATTAATCTTTTAGTAGGATGGTCTTTAACCTTCACGTGTTTGAATTTCTTCCAATTTCTCTTGTGACTGAATTCTAGTTTCAAAGCATTGTGGTCTGAAAATATATGCAGGGGACAATCCCAATCTTTGGGTATTAGTTGAGACCTGATATGTGACCCAGAATGTGGTCTATTCTGGAGAAAGTTCCATGTGCACTTGACAAGAATGTGTATTCAGTTGCATTTGGATGTAAAGTTCTGTAAATATCTGTGAAATCCATCTGGTCCAGTGTATCATTTAAAGCGCTTGTTTCCTTGGAGATGTTGTGTTTAGAAAATCTGTCATTTGCAGAAAGTGCCATGTTGAAGTCTCCTACTATTAGTCTATTATTATCTAAGTATATCTTTATTTTGGTTATTAATTGATTGATATACTTGGCAGCTCCCACATTAGGGGTATAAATATTCATGATTGTTAGGTCTTCTTGTTGGATAGACCCTTTAAGTATGATATAGTGTCCCTCTTCATCTCTTACTACAGTCTTTGGGATAAACTTAATTTATCCGATATGAGGATTGCTACCCAGCCTTCTTTAGAGGCCCATTTGAATGGTAAATGCTTCTCCATCCCTTCATTTTCAGGCTGTAGGTGTTCTTAGGTCCAAAATGAGTCTCTTGTAGACAGCAAGAGACTCTCTCAGGCACAATGTGAAATAAGGAGGAACAACAACACTGGAAGTGGCCAACTCTCCTGCCCTAGAGTCAGGTCCCCTCAGTAACTAACGCAGTCTCCCAGTCCGCCGTGGCCTGGATGTTCCCGGGCAGTGCAGGGGCACTGATCTGCACAGCTTGGGGGTGCCGGGCGGCAGGAGAGTCCTCACTGTCCTGTGCCCTCCCTGCCTCCACCTGTCCTGGGGGGAGTGTAGGATCGTGGGCTGTGTCTGCTCAGTGCCCTGGGATCTGGGGCCTGAGCTCCTGGAATCGTGTTCCCAGGCCGCAGTTCCCGAAGGTGGCAGGGTGCCTCCATCCAGAGTCCCCACCTGACCCACCAGCTTTTCCCCCAAGACCCCGTGGGGCACAACTCCAGCCCTTTACCGAGCTCAGCCCACAGTCTGTGGTGTACTTTCCCCTGGGTGTACTTCCTCTGTTAGTGACCCCCGGATACTGGAGGCTTCCCTGCGCCTCCTGCGATTCTGCCGGATTTCCCTGCTAAGCGCCTTTCTGTCCGGGAAGAATCCGGTGCAGATTTTTATCTTCCCACTTCTCCAGGGTGAGGCTTTCCTGTCCCGGAGCCTTTCCTCTCCCAGCCTTAGCCTGGCTCCTCGCAGGGCCCTTCTCCCACTGGATTATTTTATTTTATTTTATTTTATTTTATTTTATTATTTTTATTTTATTTTATTTTATTTTATTATTTTATTTTCTGTCTTCCTACCTTTTGTTAAAAGCAAAAATCCTTCTCTCTGTAGCATTCCAGCTGTTCTCTCGTTAAATCTCAGGTCAAATTCGTAGGTTTTCAGGATGATTTGAAAGTTATCTAGGTAAGTTGGTGGGGCCAGGTGAGCCATCTTTCCCCGCCTCTCCATTGTCAGAGACTTTGATCATAACTAGGCAACTCAATGATGCTAAGCACCACTGTCATTCTGAGCTTCCAGTGAAGAGTAGGTCTCATTCTTAACTAAGCAGGATGAAAAGTATTATCACAAGTTGTGATAAAATTATATTTGGATGTATATTTGAATTTTTGTAAAGTATTATTTTTTTATTCAAAAATAACCGTGGCTTATTTTCATTGTTGTTAAATAACTATAATTGCTCCCACACAAATAATAGCTATTTTTAAAAATATTTCAGACACACATATTTTTTATTCATTCTTTCTTTTTAAAAATGCGTAGAATCAGAACTCTGCAAATAGACATTTAAAAAAATATTTTATTTATTTATTTGAGGAGAGAGAGAGCACACAGAGGGAGAGGACTCCCTGCTCAGAAGGGAGCCTGACACAAAGGTCAATCCCTGGATCCCAAGACCATGACCTCAGCCAAAGGCAGTCGTACTGAGCAACCCAGGCCCCCCTGCAGATAGAAATTGATTGTAAAATAACTAGTTACAGCATATCATTTGTGGTATATTATTTGATTGAAAGTGTACTTCCAAGACTTTGCCTGACACACATTTATAGTGACAGCAGACATAAGGAAAGTGTGTTGAATGAAAGCGAAGTATGATCTCATCACAGGATGTAGAAAATATTGATATTTTTTTAAATGCAAGATTCTTATTTTTAATAGACATATATGTTATAAATAGCCTTTTAGAGTGGACTTCAGGAATCCAGGATATTAATTCTATCATGTTAAATTACAATATTTGTATACATCACCATATAAGGATAAATTATTATTTATAAGCCTATGTTGTGTCTATATATAAAAAATTCTTGTGTTACTCAAAATATAAGACAATACCACAAGTATTGGAAAAACTATAAAAGTAGTCTTGGGAAGGTAGCGGAGTCAATAAAGTGCCAAATATGGTATGTTTTATCTATTTCCAAAATTACTTATTGATAACATTATTTGTCCTCAGTTTCTTAATGAAAATTATTTCTTAATTAATAACAGAACTTGAGATCATGTCTAAAATCCAGTAAGAAAAGGCAGTTAAGAACCAATGAATATATATATATAATTAATTTTTTATGCCCCTATACTTGTCTAATTTAGGCAATTTGTCATCTACATATAGCAGGTGCCATTTTTGTTACTTTTTGATTTTGGTAAAATATTCATAACAAAAAGTACTATTTAATGGTCTACAAGTGTACACTCCAGTGACATTAAATACATTTACATTGCTGTGCAACCACCATCATTATCCTTCCCTGGAGATTTTTCATCATCTTAAATTGAAACCTTGTGCATGTTAAACAATACTTCCCCATTACTCTTTTCCACTAGTATCCACTACTATACTTTCTGTCTCTAAAAATTCAACTACTCCATGTGTCTCATATAAGTGGAATCATACAACATGTGTTCTTTTGTGACTGCCTTATTTCACCTAGAATCTTGTTTTTAAGGTTCATGCATGTTGTAGCATCTAAAAGAATTTCATTCTCTTATTTTTCCCCTCTCTTTTAAGTTGAATTTTTTACAAAAGATTTTAATGATTTATTCACAAGAGACATGGAGAAAGAAGTAGAGTCACCAGCAGAGAGAAGCAGGCTCCCTGCATGGAGCCTGATATGGGACTTGATCCCAGGACCCTGGGATCACAACCTGAACCAAAGGCAGATGCTCAAACACTGAGCCACCCAGATGCCCTTAAGTTTTATTTGAATTTCAGTTAGTTAACATATAGTGTTATATTAGTTTCATGTGTACAATATAGTGATTCAACACTATCAAACAACACACTGTGCTAATCATAAGTGCACACACCTTAGTCACCATCACTTATTTCACCCATCCCCCAACCTCCTCTCCTCTGGTAACCATCAATTTGTTCTCTATAATTAAGACTGTTTCAGGACATCTGGGTGGCTCAGTGGTTGAGTGTCTGCCTATGGCTCAGGGCGTGACCCTGGGATCCTGGGATCAAGTCCCACATTGGGCTACCTGCAAGGAGCCTGTCTGTCATGAATAAATCTTTTTATTTTTTTTAAAGACTTTCTTAATTGTCTCTTTCTTATTTTTTCACCTTTACTTTTTTTTTCTTAACTTACATATGAGTAAAATCATATGGTTTGTATTTCCCTGACAGACTTCTTTCATTTAGCATTATACAATCTAGTTTCATCCATATCAATGCAAATGGTAAGATTTCAATCCTTTTTATGGTTAAATAATATTTCATTATAAATACACACATCTTCCTTATCCATCTATTGTTTGAAACTTGAGTTGCTTCCATTTCTTTACTATTATAAATAATGATATTATAAATAAGGGATGCATGACTCCCATTGAATTGTACCTTTGTATTTTTTGTGTAAACATCATACACAGTAGTGTGATTGCTGGATCATAAGGTGGTTCTATTTTTAACTTTCTAAGGAATCTCCCTATTGTTTTCCACAGTAGCTACACTGGTTTGCATTCCCACAAGAATTGTATGAGTCTTCCTTTTCTCCACATTCTCACCAACACCTGTTGTTTCTTGTGTTGTTGATTTTAGCCATTCTGACTGGTGTGAGGTGATATTTCATTGTAGTTTTGATTTGTATTTCCCTGATGATGACTGATGTTGAGCATCTTTTCATATATCTTTTGGCCATCTGTATGCCTTCTTTGGATAAATATCTGTTTATGTCTTCTGC	N	.	PASS	PRECISE;SVMETHOD=Snifflesv1.0.12;CHR2=chr16;END=25670842;STD_quant_start=0.000000;STD_quant_stop=0.426401;Kurtosis_quant_start=1.798327;Kurtosis_quant_stop=2.817916;SVTYPE=DEL;SUPTYPE=AL,SR;SVLEN=-4421;STRANDS=+-;STRANDS2=15,7,15,7;RE=22;REF_strand=54,50;Strandbias_pval=0.238307;AF=0.174603	GT:DR:DV	0/0:104:22
chr16	25696368	58000	GGTTTCATTTTCATTTGTTTTATTTGTTTTTTGAAATTCTTTAATTTTCTTGTTAATCCATTCATTCTTCAGTAGGATTGTCTTTAACTTCCATGTATTTGTGTTCCTGCCATCTTTTCCCATCTTCTTGAGGGGTAAGTTTAAGTTGCATATTTGAGGCCTTTCTTGGTTTTTAAGAAAGGCCTATATTGCTATATATTTCCCTCTTAAGAGCACCTTTCCTGCATCCCAAAGGTTC	N	.	FAIL_NOTPRECISE	IMPRECISE;SVMETHOD=Snifflesv1.0.12;CHR2=chr16;END=25696601;STD_quant_start=17.426991;STD_quant_stop=10.004999;Kurtosis_quant_start=-1.993135;Kurtosis_quant_stop=-1.955287;SVTYPE=DEL;SUPTYPE=AL;SVLEN=-233;STRANDS=+-;STRANDS2=11,9,11,9;RE=20;REF_strand=45,45;Strandbias_pval=0.806075;AF=0.181818	GT:DR:DV	0/0:90:20
chr16	25699015	58001	CCCGAAGATTTTTAATTTATTTTTTATTGGTGTTCAATTTACTAACATACAGAATAACCCCCAGTGCCCGTCACCCATTCACTCCCACCCCCCGCCCTCCTCCCCTTCCACCACCCCTAGTTCGTTTCCCAGAGTTAGGAGTCTTTACGTTCTGTCTCCCTTTCTGATATTTCCCACACATTTCTTCTCCCTTCCTTTATATTCCCTTTCACTATTATTTATATTCCCCAAATGAATGAGAACATATAATGTTTGTCCTTCTCCGACTGACTTACTTCACTCAGCATAATACCCTCCAGTTCCATCCACGTTGAAGCAAATGGTGGGTATTTGTCATTTCTAATGGCTGAGGAATATTCCATTGTATACATAAACCACATCTTCTTTATCCATTCATCTTTCGTTGGACACCGAGGCTCCTTCCACAGTTTGGCTATCGTGGACATTGCTGCTAGAAACATCGGGGTGCAGGTGTCCCTGCGTTTCATTGCATCTGTATCTTTGGGGTAAATCCCCAACAGTGCAATTGCTGGGTCGTAGGGCAGGTCTATTTTTAACTGTTTGAGGAACCTCCACACAGTTTTCCAGAGTGGCTGCACCAGTTCACATTCCCAGAAGA	N	.	PASS	PRECISE;SVMETHOD=Snifflesv1.0.12;CHR2=chr16;END=25699634;STD_quant_start=2.097618;STD_quant_stop=1.483240;Kurtosis_quant_start=-1.208148;Kurtosis_quant_stop=6.035013;SVTYPE=DEL;SUPTYPE=AL,SR;SVLEN=-619;STRANDS=+-;STRANDS2=11,7,11,7;RE=18;REF_strand=52,45;Strandbias_pval=0.61417;AF=0.156522	GT:DR:DV	0/0:97:18
chr16	25708222	58002	N	CGAGGGCTAGCGAGCCCGGGCGGCCCGATAGGGCGCCGCGGTGTCGGCGCCGGCGGGCAGCCGTCTGGCGCCCGTCCTGCCTAGGGGCGGGCCGAGGCGGGGGTGGCGCGCTAGGAAGAAGAAGAAAAGCGGGGTACCATAACCCACCAGGGGCAACGGTAGGGCCGTGGAATGGAAAAACAACAAGGAAGAGGAAAGGCGGTGACAAAGGCGAAGGACGTGTGAAACATGAAAGAAGGTATATGGCCGAGGCATAAAAACACCATTCAAAATGGCCCGATGAGCGCCTACTACGCTTTGTTGATTCGAGACGTTGAAGGACAACCGAGGCGGCACAGTCGGTCGCTCGGAAGAGGAAGAGGTGCCATGCACATGAAAGAAGCATAACCAAAAACACACACATAGAGGTGGGGAAGGAGACGGAGTGCAAAAAAAAGAGGTCCACGGGGAACAGAACAAAAAGTGAGCAACAAAAACATAGAAATTAGCACTGAGCAGATATGACAGACAATAAACGTCAATGCTTAGCCAATTTACGCTTAGATGTATAAATAGGAAAAGAGACAGTCACCGAACGTAGGCACAACAAGCGAATAGAGAGAAGAAAAAGAGAACATCAGGATAAGTTACCTAAGGGTAAAAAGAGGATGAGCCGAGACAGGGGAAAAGGAAACAAGACAAAGGGGGGGGATTAAGAAGAGGGAAGGAAAAACGGAAGGTGATAGAACGGGTAAGAGATTCGGCGACAAGGGGAGGCAAACGACAGAGGTAAAGGGATAGAGGTGGCCGGGAGGAAGGGACGGAGGGGCCCGCGAGTGGGGGGTGAAGAGTGGAGGGAGGGAGTGAGAAGATATACGAGGCCAGAGATGAAGAGATGGATAGAAGAAAATAGGAAGAGGGTACTAAGGGATTCAAGAGAAGCAGAATTTAAGGGGGGGAATATGACAGATGGGTATAACGGAGAAAAAGCGGGGCGAGAATTCGAGGAAAGCCTACGCA	.	FAIL_NOTPRECISE	IMPRECISE;SVMETHOD=Snifflesv1.0.12;CHR2=chr16;END=25708911;STD_quant_start=320.007344;STD_quant_stop=257.678094;Kurtosis_quant_start=-1.517586;Kurtosis_quant_stop=-1.284974;SVTYPE=INS;SUPTYPE=AL;SVLEN=31;STRANDS=+-;STRANDS2=6,9,6,9;RE=15;REF_strand=52,41;Strandbias_pval=0.277533;AF=0.138889	GT:DR:DV	0/0:93:15
chr16	25719340	58003	GCCAGTGCCAACTATGGGCTCAGGGAATATAGCAA	N	.	PASS	PRECISE;SVMETHOD=Snifflesv1.0.12;CHR2=chr16;END=25719376;STD_quant_start=2.167948;STD_quant_stop=1.816590;Kurtosis_quant_start=-0.997488;Kurtosis_quant_stop=-0.743038;SVTYPE=DEL;SUPTYPE=AL;SVLEN=-36;STRANDS=+-;STRANDS2=9,11,9,11;RE=20;REF_strand=52,41;Strandbias_pval=0.460676;AF=0.176991	GT:DR:DV	0/0:93:20
chr16	25761037	58004	CTCTAGCAATTTTTTTTTAAAATTTATTTATGATAGTCACACAGAGAGAGAGAGAGAGGCAGAGACACAGGCAGAGGGAGAAGCAGGCTCCATGCACCGGGAGCCCAACGTGGGATTCGATCCCGGGTCTCCAGGATCGCGCCCTGGGCCAAAGGCAGGCGCCAAACCGCTGCGCCACCCAGGGATCC	N	.	PASS	PRECISE;SVMETHOD=Snifflesv1.0.12;CHR2=chr16;END=25761225;STD_quant_start=1.483240;STD_quant_stop=1.048809;Kurtosis_quant_start=5.898907;Kurtosis_quant_stop=-1.401280;SVTYPE=DEL;SUPTYPE=AL;SVLEN=-188;STRANDS=+-;STRANDS2=8,12,8,12;RE=20;REF_strand=45,38;Strandbias_pval=0.321436;AF=0.194175	GT:DR:DV	0/0:83:20
chr16	25762619	58005	GCAAATGGTGGGTATTTGTCATTTCTAATGGCTGAGTAATATCCCATTGTATACATAGACCACATCTTCTTTATCCATTCATCTATCGATAGACACCGAGGCTAGGTCCACAGTTTG	N	.	PASS	PRECISE;SVMETHOD=Snifflesv1.0.12;CHR2=chr16;END=25762736;STD_quant_start=1.303840;STD_quant_stop=1.140175;Kurtosis_quant_start=1.547309;Kurtosis_quant_stop=2.137400;SVTYPE=DEL;SUPTYPE=AL;SVLEN=-117;STRANDS=+-;STRANDS2=6,9,6,9;RE=15;REF_strand=43,39;Strandbias_pval=0.413028;AF=0.154639	GT:DR:DV	0/0:82:15
chr16	25762925	58006	GCAGGAGGGTTTCCCTTTATCCACATCCTCTCCAACATTTGTAGTTTCCTGCTTTGTTAATTTTCCCCATTCTCACTGGTGTGAGGTGGTATCTCATTGTGGTTTGATTTGTATTTCCCTGATGGCAAGTGATGCAGAGCATTTCCTCATGTGCTTGTTGGCCATGTCTATGTCTTCCTGTGTGAGATTTCTGTTCATGTCTTTTGCCCATTTCATGATTGGATTGTTTGTTTCTTTGCTGTTAAGTTTAATACGTTCTTTATAGATCTTGGAAACTAGCCCTTTATCTGATACGTCATTTGCAAACATCTTCTCCCATTCTGTAGGTTGTCTTTGAGTTTTGTTGACGGTATCTTTTGCTGTGCAAAAGCTTCTTATCTTGATGAAGTCCCAATAGTTCATTTTTGCTTTTGTTTCTCTTCCCTTCATGGATGTATCTTGCAAGAAGTTACTGTGGCCAAGTTCAAAAAGGGTGCTGCCTGTGTTCTTCTCTAGGATTTTGATGGAATCTTGTCTCACAATAAGATCTTTCATCCATTTTGAGTTTATTTTTGTGTATGGTGCAAGAGAGTGGTCTAGTTTCATTCTTCTGCATGTGGCTGTCCAATTTTCCCAGCACCATTTATTGAAGAGACTGTCTTTTTTCCAGTGGATACTCTTTCCTCCTTTGTCGAATATTAGTTGACTATAAAGTTGAGGGTCCACTTCTGTATTCTCTATTTTGCTCCATTGATCTATGTGTCTGTTTTTGCACCAGTACCACACAGTCTTGACCACAGGTTTGTAGTACAACCTGAAATCTGGCATTGTGATGCCCCCAGCTATGGTTTTCATTTTTAAAATTCCCCTGGTTATTTAGGGTCTTTTCTGATTCCACACAAATCTTAAAATAGTTTGTTCCAACTCTCTGAAGAAAGTCCATGGTATATTGATAAGAATTGCATTAAACGTGTACATTGCCCTGGGTAACATTGACATTTTCACAGTATTAATTCTTCCAATCCATGAGCATGGAATATTTTTCCATCTCTATGTCTTCCTCAATTTCTTTTAGAAGTATTCTGTAGTTTTCAGGGTATAGATCCTTTACCTCTTTGGTTAGGTTTATTCCTAGGTATCTTATGCTTTTGGGTGCAATTGTAAATGGGATTGACTCCTTAATGTCTTTTTCTTCAGTCTCATTGTTAGTGTACAGAAATGCCACTGACTTCTGGGCATTGATTTTGTATCCTGCCACACTGCCAAATTGCTGTTTGAGTTCTAGCAATCTTGGGGTGGAGTCTTTTGGGTTTTCTATGTCCAGTATCATGTCATCTGCAAAGAGGGAGAGTTTGACTTCTTCTTTGCCAATTTGAATGCCTTTTATTTCTTTTTTGTTGTCTGATTGCTGAGGCTAGGACTTCTAGTACTATGTTGAATAGTACTGGTGGGAGTGGACATCCCTGTCTTGTTCCTGATCTTAGGGAAAAGGCTCCCAGTGCTTCTCCATTGAGAATGATATTTGCTGTGTGCTTTTCATAGATGGCTTTTAAGATGTTGCAGAATGTTCCCTCTATCCCTACACTCTGAAGAGTTTTGATCAGGAACGGATGCTGTATTTTGTCAAATGCTTTCTCTGCATCTATTGAAGGATCATATGGGTCTTGTTTTTTATCTTGCTGATATGATGAATCACACTGATTGTTTTAGGAGTGTTGAACCAGCCTTGCATCCTGGGGATAAATCCTACTTGGTCATGGTGAATAATCTTCTTAATGTATTGTTGTATCCTATTGGCCAGTATCTTGTTCAGAATTTTTGCATCCATGTTCATCGGGGATATTGGTCTATAATTCTCCTTTTTGGTGGGGTCTTTGTCTGGTTTGGAATTAAGGTGATGCTGGCCTCATAGAACGAATTTGAAAGTACTCCATCACTTTCTATCTTTCCAAACAGCTTTAGTAGAATAGGTATGGTTTCTTCTTTAAACGTTTGTTAGAATTTCCCTGGGAAGCCATCTGGCCCTGGACTTCTGTGTCTTGGGAGGTTTTTGATGACTGCTTCAA	N	.	PASS	PRECISE;SVMETHOD=Snifflesv1.0.12;CHR2=chr16;END=25764971;STD_quant_start=0.632456;STD_quant_stop=0.774597;Kurtosis_quant_start=6.999283;Kurtosis_quant_stop=2.351342;SVTYPE=DEL;SUPTYPE=AL,SR;SVLEN=-2046;STRANDS=+-;STRANDS2=6,9,6,9;RE=15;REF_strand=50,40;Strandbias_pval=0.280553;AF=0.142857	GT:DR:DV	0/0:90:15
chr16	25770275	58007	N	TTAGATATATTATATTATAGATATATATATATATATATATATGCACTTCT	.	PASS	PRECISE;SVMETHOD=Snifflesv1.0.12;CHR2=chr16;END=25770274;STD_quant_start=1.208941;STD_quant_stop=2.645751;Kurtosis_quant_start=3.416704;Kurtosis_quant_stop=3.300472;SVTYPE=INS;SUPTYPE=AL;SVLEN=55;STRANDS=+-;STRANDS2=11,15,11,15;RE=26;REF_strand=58,59;Strandbias_pval=0.52408;AF=0.181818	GT:DR:DV	0/0:117:26
chr16	25774619	58008	N	AATACGATATATACTATATGTATCTATGTTATAATTACATATATATTCATAGTATTATAATCTATTGTCCATATAAGTATATATATTTTTATGTATATAATAATCTGTATACATAATTGTTATATGTATATCAATTTTATCTGTTATTAAACCAGGTATATATGTATAAA	.	PASS	PRECISE;SVMETHOD=Snifflesv1.0.12;CHR2=chr16;END=25774621;STD_quant_start=5.759051;STD_quant_stop=5.228129;Kurtosis_quant_start=3.216129;Kurtosis_quant_stop=2.208567;SVTYPE=INS;SUPTYPE=AL;SVLEN=170;STRANDS=+-;STRANDS2=9,15,9,15;RE=24;REF_strand=54,53;Strandbias_pval=0.268638;AF=0.183206	GT:DR:DV	0/0:107:24
chr16	25784598	58009	TTAATATATAAAAAGTTGCATGCCTTTATGATTGGGTTTTTCAATCTATAAATTTTGTGAGACTTGACATCTTAACAATAATAAACCTTCCAATGGGTAAACATGGCATATTTCTCCAATTATTTTTGTTTAACATCTGTCTACATTTCTTTTTTAGTTTCAGTGTAAAGGTATTACATTTATTTTGTTAAATTTATTTCTAAAATTTATATTTTAATAGTGTCCTAAATGGTACTGATTTTGATTTCCATTTACAGCTGCTATTATATAGCAATACTACAGACTTCTGTTTGCTTCAAGTTTTCGTTTAAAGTCTAGTTAGTTAACATATAGTATAATGGCAGTTTCAGGAGTAGAATTTAGTGATTCATTATCACATCGAGTGCTCAACACAAGTGCCCTCTTAATAACCATCACCCATTTAGTCCATGTCCCAACCACCGTCCCTCCAGAACCCTGTTTGTTTTCTCTAGTTAAGAATCTC	N	.	PASS	PRECISE;SVMETHOD=Snifflesv1.0.12;CHR2=chr16;END=25785084;STD_quant_start=0.000000;STD_quant_stop=0.000000;Kurtosis_quant_start=0.165492;Kurtosis_quant_stop=1.440394;SVTYPE=DEL;SUPTYPE=AL;SVLEN=-486;STRANDS=+-;STRANDS2=14,7,14,7;RE=21;REF_strand=58,48;Strandbias_pval=0.34571;AF=0.165354	GT:DR:DV	0/0:106:21
chr16	25805538	58010	N	TATATCTAATTTATAACTATATAATAATATA	.	PASS	PRECISE;SVMETHOD=Snifflesv1.0.12;CHR2=chr16;END=25805541;STD_quant_start=4.062019;STD_quant_stop=3.741657;Kurtosis_quant_start=2.080330;Kurtosis_quant_stop=5.843485;SVTYPE=INS;SUPTYPE=AL;SVLEN=31;STRANDS=+-;STRANDS2=11,6,11,6;RE=17;REF_strand=51,58;Strandbias_pval=0.199169;AF=0.134921	GT:DR:DV	0/0:109:17
chr16	25851000	58011	AAAAAAGAATGAGGGATCCCTGGGTGGCGCAGCGGTTTGGCGCCTGCCTTTGGCCCAGGGCGCGATCCTGGAGACCCGGGATCGAATCCCACGTCGGGCTCCCGGTGCATGGAGCCTGCTTCTCCCTCTGCCTGTGTCTCTGCCTCTCTCTCTCTCTCTCTCTGTGACTATCATAAATAAATAAAAAATTAAAAAAAAAAAAAATAAAATAAAAACATTTTAAAAAAAAAAAAAAAAAAAAAA	N	.	PASS	PRECISE;SVMETHOD=Snifflesv1.0.12;CHR2=chr16;END=25851241;STD_quant_start=0.000000;STD_quant_stop=0.964901;Kurtosis_quant_start=-1.501864;Kurtosis_quant_stop=4.910485;SVTYPE=DEL;SUPTYPE=AL;SVLEN=-241;STRANDS=+-;STRANDS2=32,27,32,27;RE=59;REF_strand=52,46;Strandbias_pval=1;AF=0.375796	GT:DR:DV	0/1:98:59
chr16	25859361	58012	AAGAAATGAGCAGAAGAGGGATCCCTGGGTGGCGCAGCGGTTTGGCGCCTGCCTTTGGCCCGGGGCGCGATCCTGGAGACCCGGGATCGAATCCCACGTCGGGCTCCCTGCATGGAGCCTGCTTCTCCCTCTGCCTATGTCTCTGCCTCTCTGTCTCTCTCTCTGTGTGACTATCATGAATAAATAAATAAAATCTTTAAAAAAAAAAAAAAAA	N	.	PASS	PRECISE;SVMETHOD=Snifflesv1.0.12;CHR2=chr16;END=25859582;STD_quant_start=3.559026;STD_quant_stop=3.452053;Kurtosis_quant_start=6.334264;Kurtosis_quant_stop=6.016258;SVTYPE=DEL;SUPTYPE=AL;SVLEN=-221;STRANDS=+-;STRANDS2=15,9,15,9;RE=24;REF_strand=61,60;Strandbias_pval=0.371576;AF=0.165517	GT:DR:DV	0/0:121:24
chr16	25885367	58013	N	AAAATGAGCAAAGAAAGAGAGAAGAGAAGAGAAGAGTGAAAGAAAAGAAGAGAA	.	FAIL_NOTPRECISE	IMPRECISE;SVMETHOD=Snifflesv1.0.12;CHR2=chr16;END=25885373;STD_quant_start=25.888221;STD_quant_stop=15.990622;Kurtosis_quant_start=-1.372813;Kurtosis_quant_stop=-0.778518;SVTYPE=INS;SUPTYPE=AL;SVLEN=54;STRANDS=+-;STRANDS2=7,8,7,8;RE=15;REF_strand=40,33;Strandbias_pval=0.584111;AF=0.170455	GT:DR:DV	0/0:73:15
chr16	25907523	58014	CTTAATAAAGAATGAGATCACTGCAAAACTTATGCTAAATTATTCTACATTTGACTCTGAAAGATTGTTTTTTTATCCAATAATTACAT	N	.	PASS	PRECISE;SVMETHOD=Snifflesv1.0.12;CHR2=chr16;END=25907613;STD_quant_start=3.937004;STD_quant_stop=2.898275;Kurtosis_quant_start=-0.950304;Kurtosis_quant_stop=-1.074584;SVTYPE=DEL;SUPTYPE=AL;SVLEN=-90;STRANDS=+-;STRANDS2=10,10,10,10;RE=20;REF_strand=39,47;Strandbias_pval=0.805083;AF=0.188679	GT:DR:DV	0/0:86:20
chr16	25908130	58015	TGCCTTGTAGTGAAAGGGAAGATGAGGGAAGGGAGAAGAAATGTGTGGGAAATATCAGAAAGGGAGACAGAACGTAAAGACTGCTAACTCTGGGAAACGAACTAGGGGTGGTGGAAGGGGAGGAGGGCGGGGGGTGGGAGTGAATGGGTGACGGGCACTGGGTATTATTCTGTATGTTAGTAAATTGAACACCAATAAAAAATAAAAATAAAAAAAAAAAAAATAAAT	N	.	PASS	PRECISE;SVMETHOD=Snifflesv1.0.12;CHR2=chr16;END=25908358;STD_quant_start=2.291288;STD_quant_stop=2.449490;Kurtosis_quant_start=3.248330;Kurtosis_quant_stop=-1.285122;SVTYPE=DEL;SUPTYPE=AL;SVLEN=-228;STRANDS=+-;STRANDS2=12,12,12,12;RE=24;REF_strand=42,51;Strandbias_pval=0.818838;AF=0.205128	GT:DR:DV	0/0:93:24
chr16	25909676	58016	TTATTTTTTTTAATTTATTTTTTATTGGTGTTCAATTTACTAACATACAGAATAAC	N	.	PASS	PRECISE;SVMETHOD=Snifflesv1.0.12;CHR2=chr16;END=25909727;STD_quant_start=1.290994;STD_quant_stop=1.751190;Kurtosis_quant_start=-1.633824;Kurtosis_quant_stop=-1.954425;SVTYPE=DEL;SUPTYPE=AL;SVLEN=-51;STRANDS=+-;STRANDS2=15,15,15,15;RE=30;REF_strand=44,53;Strandbias_pval=0.680393;AF=0.23622	GT:DR:DV	0/0:97:30
chr16	25915680	58017	N	GGTTCGTCATGTATACTTTTATTTTTTATTTTTTCGCTAGGGCTCACCGTGCCGACCGAGGGGCCGCACCCCCGGCAGCGACATCAGGCCGCGGGGGCCGCCGGCCTCCTGCCCACCGGGCGGCCCCGACTGGGATTCGATCCGGGTCCTCCGCATCGCCCCTGGGGCCCACGGCCGGGCCCACCCGCTGCGCGCACCCCCCGGCCCTGTGTTC	.	PASS	PRECISE;SVMETHOD=Snifflesv1.0.12;CHR2=chr16;END=25915683;STD_quant_start=4.636809;STD_quant_stop=3.820995;Kurtosis_quant_start=6.522492;Kurtosis_quant_stop=0.787023;SVTYPE=INS;SUPTYPE=AL;SVLEN=206;STRANDS=+-;STRANDS2=10,8,10,8;RE=18;REF_strand=39,39;Strandbias_pval=0.795326;AF=0.1875	GT:DR:DV	0/0:78:18
chr16	25923174	58018	N	ATTTTTTTTAGTTATTTTTTTATAGAGAGCATGGTGGGTGCTGAGGGGGGGAAAGGCAGAAGGAAGGGAAAAAGAAGAATCAGAGAATCCGAGGTGCAGGGATGGTACAAGGCCAGTCAAGCAACTGACTTTAGCTCAGGTTAGGATCTCAGGGCCGTGATTGAGCCCTGGGTCAGGCACCTGCTCAGCAGTTAAAAGTCTGCTTATCCCTCTATCCTGCACCCCACCCCCATTCAGGCTTCTCTCAAATAATCAATTTTGTAAAAAAGAGAGAGAGAGAATCTCTTGCTGAGCAGGGGCCTAACATCAGGCTGATTTCAGGACTCAGATCATGACGCTGAGCTTGCAGCCAAGAGTGATGCGTAATTGGACTGGGCACCCAGGCCACAAATCACTACTTTTAGCAGTACTGTATGTTTTGGTGTGGATCTTTTTGGGTTGATTTTGTTTCAGTTATCTCGTGACTTTGGGATCTGGATTTCCTGTGTTCCTTCCCCAGATTTGGAAAGTTGTCAGTTAATTATTTCTCAAATTAGTTTTCTGTCCCCTTTTCTCTTTCTGTTCCTTGCTGTGATCCCGATAATGTGGATGTTACTACGCTGATGGGGTTGCGGATTCCAAAGTCTTTGTGGCATAATTTTTTTTTCTCTCTCATCTTGGCAGCTTGATTACTTTCCATTACGGTGTCCTCCAGGTTTGCTGATTCAGTTTCAGCGTCATCGGCTCTATTATTCGCACTTAGTTGTTGGTAATTTATATTTATTATGTTCTTCATCTATGATTGGCTCTTTTCTAATCTTTGTTAAGGGGCCACTGAGGGTCTTCCACTCTTTTCTCAAGTTCTTTTAGTATCTGATGATACATCACTTTAAATCTCTATCAGACATATTAAATTTCCATTGGTCTTAGGGATCTGATATGATTTGTCCTAATTTGGGGGGTGGCGGGGGGGGACATATCCCTCGGTCTCCAGGTTTTTTCTAAGCTCCTGTGTTCGGTGCTCTGTATTGGGAAGTTGATTAATCCCCTGCTCTCAATTCAGTGGTCTATGAAAGTGCCCTTAAGGACAATGTCCTTATTCACTAGA	.	FAIL_NOTPRECISE	IMPRECISE;SVMETHOD=Snifflesv1.0.12;CHR2=chr16;END=25923175;STD_quant_start=0.547723;STD_quant_stop=15.713052;Kurtosis_quant_start=15.386574;Kurtosis_quant_stop=1.234778;SVTYPE=INS;SUPTYPE=AL,SR;SVLEN=2038;STRANDS=+-;STRANDS2=21,20,21,20;RE=41;REF_strand=0,0;Strandbias_pval=1;AF=1	GT:DR:DV	1/1:0:41
chr16	25976516	58019	N	GGGGGATTTTCAAAGTTTGCTAATATCTATAATTTTTTACATC	.	STRANDBIAS	PRECISE;SVMETHOD=Snifflesv1.0.12;CHR2=chr16;END=25976520;STD_quant_start=2.846050;STD_quant_stop=3.605551;Kurtosis_quant_start=-2.253290;Kurtosis_quant_stop=1.613071;SVTYPE=INS;SUPTYPE=AL;SVLEN=32;STRANDS=+-;STRANDS2=17,4,17,4;RE=21;REF_strand=39,50;Strandbias_pval=0.0030384;AF=0.190909	GT:DR:DV	0/0:89:21
chr16	26023559	58020	TTCATTTATTTTGTTTTTGTTTTTGTTTTTTTT	N	.	PASS	PRECISE;SVMETHOD=Snifflesv1.0.12;CHR2=chr16;END=26023591;STD_quant_start=3.363406;STD_quant_stop=3.455069;Kurtosis_quant_start=-1.783412;Kurtosis_quant_stop=-1.774876;SVTYPE=DEL;SUPTYPE=AL;SVLEN=-32;STRANDS=+-;STRANDS2=14,18,14,18;RE=32;REF_strand=53,56;Strandbias_pval=0.689889;AF=0.22695	GT:DR:DV	0/0:109:32
chr16	26028800	58021	AAAATAAAAATATAGATCAATATCCCTGATATAGATGCAAAAATCCTCAAC	N	.	PASS	PRECISE;SVMETHOD=Snifflesv1.0.12;CHR2=chr16;END=26028851;STD_quant_start=0.000000;STD_quant_stop=0.000000;Kurtosis_quant_start=0.614188;Kurtosis_quant_stop=1.994856;SVTYPE=DEL;SUPTYPE=AL;SVLEN=-51;STRANDS=+-;STRANDS2=13,14,13,14;RE=27;REF_strand=44,47;Strandbias_pval=1;AF=0.228814	GT:DR:DV	0/0:91:27
chr16	26054121	58022	N	GATTTACATTCTTTTTTTTTTTTTTTTTAAATTTATTTATGCTTCGTCATTGACAGAGGCGGGAGAGAGCGAGCGGGCAAAGAGACAAAGGCAGAGGGCGAAGCAGTCTACATGCACCGCGTGAGCCCGACGTGGGATTCGATCCGGTCTCCAGGCATCGCGCCCTCGGGCCAAAGGCAGCCGCCTAAACCGGCTGCGCCCCCAGGGATCCC	.	PASS	PRECISE;SVMETHOD=Snifflesv1.0.12;CHR2=chr16;END=26054128;STD_quant_start=2.200478;STD_quant_stop=4.310330;Kurtosis_quant_start=14.571868;Kurtosis_quant_stop=10.378771;SVTYPE=INS;SUPTYPE=AL;SVLEN=204;STRANDS=+-;STRANDS2=18,20,18,20;RE=38;REF_strand=63,64;Strandbias_pval=0.854675;AF=0.230303	GT:DR:DV	0/0:127:38
chr16	26127611	58023	N	AAAATACTAACGAGGGCTCCTGGGTGGCCCGCAGCGGTTTGGCGCTGCCTTTGGCCCAGGCGCGCGATCCCTGGAGATTCGGGATCGAATCCACATCAGGCTCCCGGTGCATGCGGAGCCCCATGCTTCTCCCTCTGCATGTGTCTTCTGCCTCTCTCTCTCCCTCACTGTTTGCTATCATGAATAAATAAAAAAACAAAAAAAAAAAAAAAAACAAA	.	PASS	PRECISE;SVMETHOD=Snifflesv1.0.12;CHR2=chr16;END=26127619;STD_quant_start=1.388730;STD_quant_stop=5.483742;Kurtosis_quant_start=10.958692;Kurtosis_quant_stop=7.187398;SVTYPE=INS;SUPTYPE=AL;SVLEN=212;STRANDS=+-;STRANDS2=13,15,13,15;RE=28;REF_strand=50,47;Strandbias_pval=0.672571;AF=0.224	GT:DR:DV	0/0:97:28
chr16	26371149	58024	N	CGGAGGGGGCTGCGGGTGCCAGGAGCATGCTGAAGGGCTCGGGCGGCGGCTCCGCGAGGGGCTGCGCGGCCCCGGGAGCAGCTCGAGGGGCTCGGGCAGAGGAAGAGCTCCGGGCAGAGGGGCTCCGCGGTTCCAGGAGCACTCGGAGGGGCTTGGGCGGTCGGCTCCA	.	FAIL_NOTPRECISE	IMPRECISE;SVMETHOD=Snifflesv1.0.12;CHR2=chr16;END=26371148;STD_quant_start=10.621842;STD_quant_stop=21.491448;Kurtosis_quant_start=1.317664;Kurtosis_quant_stop=0.634797;SVTYPE=INS;SUPTYPE=AL;SVLEN=178;STRANDS=+-;STRANDS2=16,19,16,19;RE=35;REF_strand=45,39;Strandbias_pval=0.546462;AF=0.294118	GT:DR:DV	0/0:84:35
chr16	26463514	58025	AAAGAAAGAAAGAAAGAAAGAAAGAAAGAAAGAAAGAAAGAAAGAAAGA	N	.	PASS	PRECISE;SVMETHOD=Snifflesv1.0.12;CHR2=chr16;END=26463567;STD_quant_start=2.282658;STD_quant_stop=2.513123;Kurtosis_quant_start=-0.142586;Kurtosis_quant_stop=-1.234641;SVTYPE=DEL;SUPTYPE=AL;SVLEN=-53;STRANDS=+-;STRANDS2=16,22,16,22;RE=38;REF_strand=45,46;Strandbias_pval=0.562101;AF=0.294574	GT:DR:DV	0/0:91:38
chr16	26498849	58026	AAAGAAAAGAAAAGAAAAGAAAAGAAAAAAGAAAAGAAAAGAAAAGAAAAGAAAAGAAGAG	N	.	PASS	PRECISE;SVMETHOD=Snifflesv1.0.12;CHR2=chr16;END=26498912;STD_quant_start=3.477198;STD_quant_stop=2.746899;Kurtosis_quant_start=7.031919;Kurtosis_quant_stop=7.483560;SVTYPE=DEL;SUPTYPE=AL;SVLEN=-63;STRANDS=+-;STRANDS2=18,4,18,4;RE=22;REF_strand=37,34;Strandbias_pval=0.014286;AF=0.236559	GT:DR:DV	0/0:71:22
chr16	26520191	58027	N	CCCAAAGCGGGGATCCCTGCTGGTGGCGAGCGGTTTAGCGCTGCTTTGGTCCAGGGCGCGCATCCTGGTCGCCCGGGTATCGAATCCCACGTCGGGCTCCTGGTCCAGGGAGCCCTGCTTCTCCCTCTGCTGTTGTCTGGCCTCTCTCTCTCTCTCTCTCTGTTGTGACTATCAATAAATAAATGGTAAAAAAAATAATAAATAACTATACACT	.	PASS	PRECISE;SVMETHOD=Snifflesv1.0.12;CHR2=chr16;END=26520190;STD_quant_start=3.435113;STD_quant_stop=4.743416;Kurtosis_quant_start=5.372491;Kurtosis_quant_stop=3.264332;SVTYPE=INS;SUPTYPE=AL;SVLEN=215;STRANDS=+-;STRANDS2=11,9,11,9;RE=20;REF_strand=41,41;Strandbias_pval=0.804521;AF=0.196078	GT:DR:DV	0/0:82:20
chr16	26525188	58028	TTTTCCCCCCCCCCCCCCCCCCCCCCCCCCGCTCCGTGTGTCTCTCTTTATTCATGAGAGACACAGAGAGAGAGAGAGACAGAGACACAGGCAGAGGGA	N	.	PASS	PRECISE;SVMETHOD=Snifflesv1.0.12;CHR2=chr16;END=26525287;STD_quant_start=0.845154;STD_quant_stop=0.000000;Kurtosis_quant_start=-1.539370;Kurtosis_quant_stop=-1.320000;SVTYPE=DEL;SUPTYPE=AL;SVLEN=-99;STRANDS=+-;STRANDS2=15,13,15,13;RE=28;REF_strand=37,34;Strandbias_pval=1;AF=0.282828	GT:DR:DV	0/0:71:28
chr16	26529644	58029	N	<DEL>	.	FAIL_GAP	PRECISE;SVMETHOD=Snifflesv1.0.12;CHR2=chr16;END=26530499;STD_quant_start=2.701851;STD_quant_stop=1.816590;Kurtosis_quant_start=6.764502;Kurtosis_quant_stop=1.076875;SVTYPE=DEL;SUPTYPE=SR;SVLEN=-855;STRANDS=+-;STRANDS2=8,3,8,3;RE=11;REF_strand=0,0;Strandbias_pval=1;AF=1	GT:DR:DV	1/1:0:11
chr16	26532846	58030	N	GGAATATCAGAAAGGGAGACAGACACATAAAGACTCCTAACTCTGGGAGGCGACACTCGGGGTTGCGGTGGAAGGGGAGGAGGGCAGGGGGTGGTGGGGGTGAGGTGCATGGGTGACGGGCACTGAGGGGGGCTACTTGACGGGATGCGCACTGGGTGTTATTCTGTATGTTGGCAAATTGAACCACCAATAAAAAAGAAATTTATGATTTAAATAAAAAAAAAAA	.	PASS	PRECISE;SVMETHOD=Snifflesv1.0.12;CHR2=chr16;END=26532866;STD_quant_start=4.222953;STD_quant_stop=8.587782;Kurtosis_quant_start=11.169897;Kurtosis_quant_stop=3.089634;SVTYPE=INS;SUPTYPE=AL,SR;SVLEN=207;STRANDS=+-;STRANDS2=33,16,33,16;RE=49;REF_strand=45,25;Strandbias_pval=0.845039;AF=0.411765	GT:DR:DV	0/1:70:49
chr16	26537034	58031	AGAAAGAAAGAAAGAAAGAAAGAAAGAAAGAAAGAAAGAAAGAAAGAAAGAAGAAAGAAAGAAAGAAAGAAAGAAGAAAGAAAG	N	.	FAIL_NOTPRECISE	IMPRECISE;SVMETHOD=Snifflesv1.0.12;CHR2=chr16;END=26537107;STD_quant_start=20.608912;STD_quant_stop=17.814703;Kurtosis_quant_start=-2.009340;Kurtosis_quant_stop=-1.955261;SVTYPE=DEL;SUPTYPE=AL;SVLEN=-73;STRANDS=+-;STRANDS2=17,6,17,6;RE=23;REF_strand=36,32;Strandbias_pval=0.0915825;AF=0.252747	GT:DR:DV	0/0:68:23
chr16	26546758	58032	TATATATATATATATATATATATATATATATATATATAT	N	.	PASS	PRECISE;SVMETHOD=Snifflesv1.0.12;CHR2=chr16;END=26546793;STD_quant_start=2.725541;STD_quant_stop=2.712405;Kurtosis_quant_start=-1.680272;Kurtosis_quant_stop=-1.547592;SVTYPE=DEL;SUPTYPE=AL;SVLEN=-35;STRANDS=+-;STRANDS2=14,14,14,14;RE=28;REF_strand=36,36;Strandbias_pval=1;AF=0.28	GT:DR:DV	0/0:72:28
chr16	26548196	58033	N	AAAGAAAAGAAAAAGATTAGTGTGTGTAAGAAAG	.	FAIL_NOTPRECISE	IMPRECISE;SVMETHOD=Snifflesv1.0.12;CHR2=chr16;END=26548210;STD_quant_start=10.507140;STD_quant_stop=27.413500;Kurtosis_quant_start=4.254670;Kurtosis_quant_stop=-0.756098;SVTYPE=INS;SUPTYPE=AL;SVLEN=49;STRANDS=+-;STRANDS2=0,15,0,15;RE=15;REF_strand=41,41;Strandbias_pval=0.000118195;AF=0.154639	GT:DR:DV	0/0:82:15
chr16	26554480	58034	N	TAAAACAACTGTACAGGGAATCCCTGCGGTGGAGCAGCCGGTTTTTTTGGCCCGGCCCTGCCTTTGGCCCAGTGGCGAGATCCTGGGGACCCGGGATCAAAATCCCCCGTCGGGCTCCCGGTGCATGGATCCTGCTTCTCCCTCTGCCTACGTCTACTGCCTCTCTCGCTCTCTCTTCTTCTCTCTCTTCTCTCTTATCCCCTCTCTGTGACTATCATAAATAAATAAAAAAAAAAAAATTAAAAAAAAAAATAAAAA	.	PASS	PRECISE;SVMETHOD=Snifflesv1.0.12;CHR2=chr16;END=26554487;STD_quant_start=0.462910;STD_quant_stop=6.948792;Kurtosis_quant_start=2.073157;Kurtosis_quant_stop=0.119248;SVTYPE=INS;SUPTYPE=AL;SVLEN=242;STRANDS=+-;STRANDS2=13,15,13,15;RE=28;REF_strand=42,47;Strandbias_pval=1;AF=0.239316	GT:DR:DV	0/0:89:28
chr16	26563197	58035	GGTGACTTTGATTCTTAAAATATCCTTTTATTAGGGGATCCATGTGTGACACAGAAAGATAGGCNNNNNNNNNNTCATAGCCCATTAGGGTAATAACTACTAAATAAATAAATAATAATCAAACAATGTGATAAGTGAAATCATAGGTGTTAGGACAAAGAGTTCTGAGTGCAGGGAGAAGGGACCTGCTCAGATGTCTAGGAGATTCAGGACCACTTCATTCACAGGTGGTGTCTGAGAAAGGAATGTAGCAAGGAACCATCAGAACTTTAGCTCTTCTTGATAGGTAAGAGAGGCAGCAATGAGGAGAAAGTTCTGGTGAGGAGGGAGTAGGAGGCAGGGACATAAGAGATGAGCCTATTGCCTCAGTTCATTTGGAAGATGATGAAGCCTTGAACTAAAGCCAGGATGGTGGAGATGAGGAGGCTGGGGCAGCTTTGGGAGCTACTTTGGAGGGGACTAGGACTCTATTAGGACTCGTCAGCTAACTGTGAGGGATGTGGTAGCAAGAGGAGCTTTTAGACACTTCTGCCATTACGAAAGTGGCAACATGAGATGGGTAACAAGATGAGAGGAGGGGTTAATATATGAACAGGGGTCAGGAGGGGCCTTGCCCGGCGCAAATCTCCACTGAGGGAAGGAGGTG	N	.	PASS	PRECISE;SVMETHOD=Snifflesv1.0.12;CHR2=chr16;END=26563859;STD_quant_start=8.569047;STD_quant_stop=3.737837;Kurtosis_quant_start=10.649689;Kurtosis_quant_stop=0.365480;SVTYPE=DEL;SUPTYPE=AL,SR;SVLEN=-662;STRANDS=+-;STRANDS2=38,33,38,33;RE=71;REF_strand=43,39;Strandbias_pval=1;AF=0.464052	GT:DR:DV	0/1:82:71
chr16	26568457	58036	N	CGCGGCGACGACGGGCCCCGGGCCGCCGCGCGCCGCCACCGCAGCCCGGAGAGGCAGGCGGCCCTCGGCCCCGCCGCACGCCTCGCCCTTCGGCGCCGCGCACACGCGGCAGCAGCAGCGGCACAGCCGTCGAGCACCGGCGACGACCCCGCGGAGCAGGCGGGGCAGCGGGGGGCAGCGCGTGGGCTCCGCAGGCCGCGGGACA	.	PASS	PRECISE;SVMETHOD=Snifflesv1.0.12;CHR2=chr16;END=26568459;STD_quant_start=0.871780;STD_quant_stop=4.617359;Kurtosis_quant_start=13.642741;Kurtosis_quant_stop=4.640841;SVTYPE=INS;SUPTYPE=AL;SVLEN=203;STRANDS=+-;STRANDS2=30,21,30,21;RE=51;REF_strand=32,20;Strandbias_pval=0.84175;AF=0.495146	GT:DR:DV	0/1:52:51
chr16	26569980	58037	TGATGTGGGGATCCCTGGGTGGCGCAGCGGTGGGATCCCTGGGTGGCGCAGCGGTTTGGCGCCTGCCTTTGGCCCAGGGCACGATCCTGGAGACCTGGGATCGAATCCCACATCGGGCTCCTGGTGCATGGAGCCTGCTTCTCCCTCTACCTGTGTCTCTGCGCCTCTCTCTCTCTCTCTCTGACTGTCATAAGTAAATAAAAAAATTAAAAAAAAAAAAAAAAAAAAAAAAG	N	.	PASS	PRECISE;SVMETHOD=Snifflesv1.0.12;CHR2=chr16;END=26570222;STD_quant_start=3.583588;STD_quant_stop=1.638356;Kurtosis_quant_start=-1.765978;Kurtosis_quant_stop=-1.829454;SVTYPE=DEL;SUPTYPE=AL;SVLEN=-242;STRANDS=+-;STRANDS2=21,18,21,18;RE=39;REF_strand=33,28;Strandbias_pval=1;AF=0.39	GT:DR:DV	0/1:61:39
chr16	26574981	58038	NNNNNNNNNNNNNNNNNNNNNNNNNNNNNNNNNNNNNNNNNNNNNNNNNNNNNNNNNNNNNNNNNNNNNNNNNNNNNNNNNNNNNNNNNNNNNNNNNNNNNNNNNNNNNNNNNNNNNNNNNNNNNNNNNNNNNNNNNNNNNNN	N	.	FAIL_NOTPRECISE	IMPRECISE;SVMETHOD=Snifflesv1.0.12;CHR2=chr16;END=26575242;STD_quant_start=0.000000;STD_quant_stop=86.749640;Kurtosis_quant_start=0.408773;Kurtosis_quant_stop=-1.245128;SVTYPE=DEL;SUPTYPE=AL,SR,NR;SVLEN=-261;STRANDS=+-;STRANDS2=16,24,16,24;RE=40;REF_strand=8,24;Strandbias_pval=0.214804;AF=0.555556	GT:DR:DV	0/1:32:40
chr16	26578322	58039	N	ATAAATAATAAATAAATAAAGAAATAAATAC	.	PASS	PRECISE;SVMETHOD=Snifflesv1.0.12;CHR2=chr16;END=26578325;STD_quant_start=3.178050;STD_quant_stop=9.066422;Kurtosis_quant_start=0.974534;Kurtosis_quant_stop=0.306969;SVTYPE=INS;SUPTYPE=AL;SVLEN=31;STRANDS=+-;STRANDS2=8,9,8,9;RE=17;REF_strand=45,55;Strandbias_pval=1;AF=0.145299	GT:DR:DV	0/0:100:17
chr16	26579763	58040	N	AGAGAATCTGTTATTTTAAAAAAAAAAAACA	.	PASS	PRECISE;SVMETHOD=Snifflesv1.0.12;CHR2=chr16;END=26579764;STD_quant_start=1.027402;STD_quant_stop=2.924988;Kurtosis_quant_start=9.692856;Kurtosis_quant_stop=6.988376;SVTYPE=INS;SUPTYPE=AL;SVLEN=31;STRANDS=+-;STRANDS2=15,22,15,22;RE=37;REF_strand=46,54;Strandbias_pval=0.699007;AF=0.270073	GT:DR:DV	0/0:100:37
chr16	26607088	58041	CCGCAGATATTCTTTTTTTTTTTTTTTTGGGGGGGGGGGG	N	.	PASS	PRECISE;SVMETHOD=Snifflesv1.0.12;CHR2=chr16;END=26607128;STD_quant_start=2.428992;STD_quant_stop=2.091650;Kurtosis_quant_start=-1.837957;Kurtosis_quant_stop=-1.834199;SVTYPE=DEL;SUPTYPE=AL;SVLEN=-40;STRANDS=+-;STRANDS2=39,42,39,42;RE=81;REF_strand=48,58;Strandbias_pval=0.767749;AF=0.433155	GT:DR:DV	0/1:106:81
chr16	26629959	58042	N	<DEL/INV>	.	PASS	PRECISE;SVMETHOD=Snifflesv1.0.12;CHR2=chr16;END=26630239;STD_quant_start=0.560612;STD_quant_stop=0.000000;Kurtosis_quant_start=3.338916;Kurtosis_quant_stop=13.151044;SVTYPE=DEL/INV;SUPTYPE=NR;SVLEN=-280;STRANDS=+-;STRANDS2=34,37,34,37;RE=71;REF_strand=42,48;Strandbias_pval=1;AF=0.440994	GT:DR:DV	0/1:90:71
chr16	26647724	58043	N	GGGCAGGATATATTCAGGGTCGAAATGAAAGAACATGCAACCAAGAATACTTTATCCAGCAGGCTCTCGTCAAAATGGAAGGAGAGATAAAGGCTCAAGACAGGCAGCAACTAAAGAATATGGGTGACCTCCAAACCACTCTCAAGAAATTTTAAGGGGCCTCTTTAAAATTCCCCTTTAAGAGTTCTGGAACAGTCACAAAAACAAAGACTGAATAGATATCATGATGACACTACTCATATCCTCAATAGTAACATCTGATAGTGATGAACACGGCCTAATGAACCCAACCCCATCAAAAGGCGCAGGGTTGCAGACTGGATAAAAAGCAGGACCCATCTAATTTTGCTGCCACAAGAGACCTCATTTTAGACAGAAGGACACCTCAGCCTGAAAATAAAGGTGGAGACCATCTACATTTGAAGGGTCCTCAAAAGAAAGCCAGGGGTTACCATCCTTATGTCAGATAAACTAAAATTTACCTCGCCAAGAACTGTAGTGAGAAGATGAAGAGGGACACTATATCTCTTAAAGGATCTATTCAACAAGATGACTAACAATCCTCACTATAGAGATGCTCCGAATAGTGGGAGCTTGCCCAAAAGATATAAATCAATTATGAACCAAAGTGAAGAAATACTTAGTAATAATACACTTATACGTGGTGACTTCAATCTAGCTCTTTCTATACTTGAATAGGTCCTTCTCATCAAAACAGCTCCAAGAAACGAGAGCTTTAATGATACACTGGACCAATGGAGGTCACAGAGCGACAGAACGTGACAGCCCAACACGAAACGGAAGACACATGCTGCGCAAGCGCAATGAACTGTCGCCAGAAGAAGGACCACAGAGGGGGTCCACAAAGCGGGGCGGAACCGATACCAAAGATGGGGATGGTCCCCTGCAGAGTCTCGGACCATAATGCCCTTGAAATGAGAACGAATCAAAACAGAAGGGGGAAGGACCCTCAAACACGTGGAGGTTAAGGAGGAACCATCCTGCTAAAAGATGAAAAGGGTCAACCAGGAAATAAGGAAGAATTAAAAGATTCATGGAAACTAAATGAGAATGAAGATACAACCGTTCAAATCTTTGGGAGGCAGCAAAAGCAAGTTCCTAAGGGGGAAATACAATCGCATACAAGCATCATTCAAAAACGGAAAGAACTCAAATACAAAAGCTAACCTTACACAGAAAGGACTAGAGAAAACGCAATAGAGCCTACACCCAAGAGAAGAGGGGCTATAAAGATTCGAGCAGAACTCAACGAAATCGAGACCAGAAGAACTGGGACAGACAACAGAACAGGAAGTTTGGTCGTTTGAAAGAATTTAAAGATAAGAAAACCAAATTAGCCAGCCTTATTAAAAGAGAGAGAGAAACTCAAAGAATAAAATCATGAATGAGAAAGGAGAGATCACTACCAACACCAGAAATACAACGATTTTAAAAACATATGATGAACAGCTATACGCCAGAAATAGCAATCTAGAAGAAAAAAATGGACGCATTCCTGGACAGCCCAAACTACCAAAACTGGAACAGGAAGAAATAGAAAACATGAACAGGCCAATAACCAGGGAGGAATTGAAGCAGTCATCAAAAACCTCCCAAGACCAAGAGTCCAGGGCCAGAGGGGCTTCCCAGGGAGAAATGTTATCAAACGTTTAAAGAAGAAATCATACGCTATTCTCCTAAAGCTGTTTTGGAAAGATAGAAAGAGATGGAAGTACTGTAATTTACTTTCCAAATTCTTCTATGAGCCAACATCACCTTAATTTCCAAAGCCAAGACCAAAGACCCCGCAAAAAGGAGAAGATTGAAGACCAATAAGCCTCTGATGAAGCATGGAATGCAATTCTCACAAATACGGCCATAGGTCCAACATACAAGTAAGAAGAAAATTATTCCCATGACCAAGTAGGATTTAGCCCTGGGACACAAAAGGCTGTTCGAACACCCGTGAAAACAATCAATGTGATTCATCTATCAGCAAGAGAAAAACCACCGAAGACCATATGATCCGCTCATTGGATGCATAGAAAAGCATTTGACAAAATAACAAAATACAGCATCCATTCCTGATCAAACTCGTCAGAGTGTAGGGATAGAGGGAACATTGCCTCCTCGACATCTTAAAAGAATCCTATGAAAAGCCCACGCAAATATCATTCTCATGGGAAGCACTGGGAGCCTTGTCCCCCTAAAGATCAGGAACAAGACAGGGATGTCCACTCTCACCACTGCTATCAACATAGTACTCTGGAAAGTCCTAGCCTCAGCAAATCAGACAACAAAAAGACATAAAGGCATTCAAAGTGGCAAAGAAGAAGTCAAACTCTCCCTCTTCGCCGATGACAGGATAACGCTAACACTAGAAAACCCAAAAGTCTCCACCCCAAGAATTGCTAGAAAACGCAGACAGCAATCGGTAGCGTGGCGAGATACAAAAATCAATGCCCAGAAGGCAGTGGCATTTCCTATACACTAACAATGAGACTGAAGAAAGAGAAATTAAAGGAGTCATCCAATTGTACAATTGCAACCCAAAAGCATAAATACCTAGGAATAAACCTCACCCAAAGAATGTAAAGGGATCTATACCCTCAAACTAGAGAACAGTCTGAAAGAAATTGAGAAACACAAAGAGAGGTAAAAAGAAAAATATTCCATGCTCATGAGTGGCAAATTAATATTGGAAAATGTCAATGTTACCCAGGGCAATATACACGTTTTAATTATGGCAATCCCTTATAAAATACCATGGACTTTCTTCAAGAGTTAGAAAAAAATTATTTTAAGATTGTGTGGAATCAAGAAAAGAACCCCGATAGCCAGGGATTTTAAAAAAGAAAACCATATCTGGGGGCAGCCACAATGGCCCAGATTTTCAGGTGTAATACAGAAGCTGTTGGTTCATCAAGAAAGTGTGGTACTGCCAAAACAGACCATAGATCAGTGGAAAGAATAGAGATCCAAGTGGAGACCCGGAACTGTAATGGGCAACTAAAATTTCGATAAAGGATGAAAGACTATCCTTGGAAAAAGACATCTCTTCAATACATGTGCGGGAAAAATTGACATCCACATGCAGAAGAATGAAACTAGACCACGCTCGTCACCATACACAAAGAGAACCAAAATGGTGAAGGAGTATAAATGTGAGAGCAAAGATCCATCAAAATCCAGATAAGAACACAGGCAACACCCCTGTTGAACTCGGCCATAGTAACTTCGTGGCAAGATACATCCGACGAAGGCAAAAGAAACAAAAGCAAAAATGAACGAATTGGGACTATCATCAAGATAAGAACTTTTGCAACACCAAAGGATACAGGCCAGCAAAACTCAAAGACAAACTAAGAAATGAGAAGAGATTTGCAAATGACATAGCAGTAAAGGGCTAGTTTTTTTCCAGATACGATAAAGAACTTTTGAAACTCAACACCAAAGAAACAAAAATCCAATCATGAATGGGGCAAAAGACAGGAACAGAAATCTCACAAAGAAGACATCGACGGGCCAACACGCACAGGAGAAAATGCTCTGCATCAACTGGCCATCAGGGAAATACAAATCAAAACCACAAATGAGATACCACCCTCACACCAGTGAGAATGGGAAAATACAAGGCAGGAAACAACAAATGTTGGAGAGGAATGTGGAGAAAAGGGACTCCTCCCTACACTGTTGGTGGAATGTGAACTGGGCAGCCACTGTGGAAAACTGTGTGGAGGTCCTCAAACAGTTAAAAATATACCGGGCCCTAAACGACCCAGCAGTGCACTGTTGGGATTTTACCCCAAAGATACAAAATGCAATGGAAACGCTGGGACAATCCTTCACCCCGATGTTTTCTAGAAGCAGCAATCCACGATAGCACGAAACTGTGGAAGGAGCTCGGTGTCCACGAAAGATGAATGGATAAAGAAGATGTGGTTTATGTAATAAATGGAATATTACTCAGCTTATTAGAAATGACAAATACCCACCATTTCTTCAAACGTGGATGGAACTGGAGGGTATTAGTCTGAGTGAAGTAAGTCATAGAGAAGGAGCAAACAGTATATGTGTCTCATTCATTTGGTTGGGGAATATAATAATAGTGAAAGGGAACATAAGGGAAGGAGAAGAAAATGTGGTGGGGAAATATCAGAAGGGAGACAGAAACATAAAGACTGCTAACTCTGGGAACGAACTAGAGGGTGGTATAAGGGGAGGAGGGCGGGGTGTGGGAGTGAAATGGTTGAACGGGCACTGGGTGTTATTCTGTATTTTAGTAAATTGACACCAATAAAAAAAAAAAAAAAAAAAAAAAAAAAAAAAAAAAAAAAAAAA	.	FAIL_NOTPRECISE	IMPRECISE;SVMETHOD=Snifflesv1.0.12;CHR2=chr16;END=26647726;STD_quant_start=231.224566;STD_quant_stop=1893.301376;Kurtosis_quant_start=0.386499;Kurtosis_quant_stop=-0.925832;SVTYPE=INS;SUPTYPE=AL,SR;SVLEN=4351;STRANDS=+-;STRANDS2=5,7,5,7;RE=12;REF_strand=49,44;Strandbias_pval=0.548507;AF=0.114286	GT:DR:DV	0/0:93:12
chr16	26687004	58044	TGGCGGGGGGGGGGGGGGAATGGAAGGGGGGGAAAAANNNNNNNNNN	N	.	PASS	PRECISE;SVMETHOD=Snifflesv1.0.12;CHR2=chr16;END=26687051;STD_quant_start=5.813777;STD_quant_stop=3.271085;Kurtosis_quant_start=-1.457682;Kurtosis_quant_stop=1.674584;SVTYPE=DEL;SUPTYPE=AL;SVLEN=-47;STRANDS=+-;STRANDS2=2,10,2,10;RE=12;REF_strand=30,48;Strandbias_pval=0.200528;AF=0.133333	GT:DR:DV	0/0:78:12
chr16	26704524	58045	N	CGCAAAGAAAATTCATCATCTTTTTTTTTTTTTTT	.	PASS	PRECISE;SVMETHOD=Snifflesv1.0.12;CHR2=chr16;END=26704527;STD_quant_start=3.478505;STD_quant_stop=4.888763;Kurtosis_quant_start=5.980857;Kurtosis_quant_stop=6.764237;SVTYPE=INS;SUPTYPE=AL;SVLEN=32;STRANDS=+-;STRANDS2=8,5,8,5;RE=13;REF_strand=47,30;Strandbias_pval=1;AF=0.144444	GT:DR:DV	0/0:77:13
chr16	26718254	58046	TAAAACTTATATTCTTTTTTTTTTTTTTTTTTTTTAATTTTTATTTATTTATGATAGTCACACACACAGAGAGAGAGAGAGAGATAGGCAGAGACACAGGCAGAGGGAGAAGCAGGCTCCATGCACCGGGAGCCTGACGTGGGATTCGATCCCGGGTCTCCAGGATCGCGCCCTGGGCCAAAGGCAGGCGCCAAACCACTGCGCCACCCAGGGATCCC	N	.	PASS	PRECISE;SVMETHOD=Snifflesv1.0.12;CHR2=chr16;END=26718472;STD_quant_start=2.086825;STD_quant_stop=1.331989;Kurtosis_quant_start=3.654707;Kurtosis_quant_stop=-1.414368;SVTYPE=DEL;SUPTYPE=AL;SVLEN=-218;STRANDS=+-;STRANDS2=33,30,33,30;RE=63;REF_strand=52,44;Strandbias_pval=0.87163;AF=0.396226	GT:DR:DV	0/1:96:63
chr16	26750124	58047	TAAGAGCTAAAACTCTAAAAAAAAAAAAAAAAAAAAAAAA	N	.	PASS	PRECISE;SVMETHOD=Snifflesv1.0.12;CHR2=chr16;END=26750163;STD_quant_start=3.264391;STD_quant_stop=2.669270;Kurtosis_quant_start=-0.272420;Kurtosis_quant_stop=-0.556711;SVTYPE=DEL;SUPTYPE=AL;SVLEN=-39;STRANDS=+-;STRANDS2=30,34,30,34;RE=64;REF_strand=47,46;Strandbias_pval=0.745575;AF=0.407643	GT:DR:DV	0/1:93:64
chr16	26765388	58048	N	AAGAAAACCAGGCAGAAGGGAGAAGCAGGCTCCATGCAGGGAACCCCGACGTGGGACTCGTCCTGTGACTCCAGATCACGCCCTGAGCTGAAAGGCAGAAATGCTACAAATCGCTCGTCCAACCCAGGCCTCCCTGTATACCATCTGTTTTTTTTTTTTGTTAATTTGGTATTTATTTAGGATAGTCACAGAGAGAGAGAGAGAGGAGAGGGC	.	FAIL_NOTPRECISE	IMPRECISE;SVMETHOD=Snifflesv1.0.12;CHR2=chr16;END=26765398;STD_quant_start=15.486237;STD_quant_stop=16.075191;Kurtosis_quant_start=12.940047;Kurtosis_quant_stop=2.521152;SVTYPE=INS;SUPTYPE=AL;SVLEN=206;STRANDS=+-;STRANDS2=23,12,23,12;RE=35;REF_strand=42,38;Strandbias_pval=0.223117;AF=0.304348	GT:DR:DV	0/1:80:35
chr16	26796269	58049	ACCCGCCCAGCACACGCACCCACCCGGCCAGCATACACGCCCACCCGGCCAGCACACGCG	N	.	PASS	PRECISE;SVMETHOD=Snifflesv1.0.12;CHR2=chr16;END=26796329;STD_quant_start=2.654328;STD_quant_stop=1.348400;Kurtosis_quant_start=-1.421541;Kurtosis_quant_stop=0.187764;SVTYPE=DEL;SUPTYPE=AL;SVLEN=-60;STRANDS=+-;STRANDS2=26,19,26,19;RE=45;REF_strand=53,49;Strandbias_pval=0.591507;AF=0.306122	GT:DR:DV	0/1:102:45
chr16	26796681	58050	ACACGCACCGGGCAGCACACGCGCGCACCCAGCCAG	N	.	FAIL_NOTPRECISE	IMPRECISE;SVMETHOD=Snifflesv1.0.12;CHR2=chr16;END=26796774;STD_quant_start=36.536283;STD_quant_stop=8.133265;Kurtosis_quant_start=-1.831461;Kurtosis_quant_stop=-1.430427;SVTYPE=DEL;SUPTYPE=AL;SVLEN=-93;STRANDS=+-;STRANDS2=20,20,20,20;RE=40;REF_strand=50,49;Strandbias_pval=1;AF=0.28777	GT:DR:DV	0/0:99:40
chr16	26796782	58051	CGCACCCACCCAGCCAGCACACGCACGCACCGGGCAGCACACACACGCACCGGGCAGCACACGCGCGCACCCAGCCAGCACACGCGCGCACCCAGCCAGCACACGCACGCACCGGGCAGCACACGCACGCACCCAGC	N	.	FAIL_NOTPRECISE	IMPRECISE;SVMETHOD=Snifflesv1.0.12;CHR2=chr16;END=26796919;STD_quant_start=13.751364;STD_quant_stop=8.854377;Kurtosis_quant_start=1.082349;Kurtosis_quant_stop=-0.573606;SVTYPE=DEL;SUPTYPE=AL;SVLEN=-137;STRANDS=+-;STRANDS2=8,4,8,4;RE=12;REF_strand=53,49;Strandbias_pval=0.376487;AF=0.105263	GT:DR:DV	0/0:102:12
chr16	26848189	58052	TTTCTCTTTCTTTCTTTCTTTCTTTCTTTCTTTCTTTCTTTCTTTCTTTCTT	N	.	FAIL_NOTPRECISE	IMPRECISE;SVMETHOD=Snifflesv1.0.12;CHR2=chr16;END=26848236;STD_quant_start=18.694919;STD_quant_stop=9.929753;Kurtosis_quant_start=-1.685345;Kurtosis_quant_stop=-1.554861;SVTYPE=DEL;SUPTYPE=AL;SVLEN=-47;STRANDS=+-;STRANDS2=3,15,3,15;RE=18;REF_strand=35,34;Strandbias_pval=0.0148613;AF=0.206897	GT:DR:DV	0/0:69:18
chr16	26855178	58053	N	CCCCCCTCCCCACCCCCCCCCCCCCCCCCCCCCCCCCCCCCCCCCCCCCCCCACCCCCCCCCCCCCCCCCAT	.	FAIL_NOTPRECISE	IMPRECISE;SVMETHOD=Snifflesv1.0.12;CHR2=chr16;END=26855177;STD_quant_start=6.066300;STD_quant_stop=44.706823;Kurtosis_quant_start=3.495261;Kurtosis_quant_stop=5.477382;SVTYPE=INS;SUPTYPE=AL;SVLEN=102;STRANDS=+-;STRANDS2=5,8,5,8;RE=13;REF_strand=22,34;Strandbias_pval=1;AF=0.188406	GT:DR:DV	0/0:56:13
chr16	26871080	58054	CCTATTTTCCTTTTCTTTTTTTTTTTTTTTTTAATTTTTTTTAACTTTTATTTATTTATGATAGTCACAGAGAGAGAGAGAGAGGCAGAGACACAGGCAGAGGGAGAAGCAGGCTCCATGCACTGGGAGCCCGACGTGGGATTCGATCCCGGGTCTCCAGGATCGTGCCCCCGGCCAAAGGCAGGCGCCAAACCGCTGCGCCACCCAGGGATCCC	N	.	PASS	PRECISE;SVMETHOD=Snifflesv1.0.12;CHR2=chr16;END=26871294;STD_quant_start=2.352995;STD_quant_stop=2.042237;Kurtosis_quant_start=18.615618;Kurtosis_quant_stop=-1.607769;SVTYPE=DEL;SUPTYPE=AL;SVLEN=-214;STRANDS=+-;STRANDS2=43,39,43,39;RE=82;REF_strand=51,46;Strandbias_pval=1;AF=0.458101	GT:DR:DV	0/1:97:82
chr16	26907428	58055	AAAATGGATACTTTTTTTAAAAATTTTTTTTTTAATTTTTATTTATTTATGATAGTTACAGAGAGAGAGAGAGGCAGAGACACAGGCAGAGGGAGAAGCAGGCTCCACGCACCGGGAGCCCGACGTGGGATTCGATCCCGGGTCTCCAGAATCGCGCCCTGGGCCAAAGGCAGGCGCCAAACCGCTGCGCCACCCAGGGATCCCA	N	.	PASS	PRECISE;SVMETHOD=Snifflesv1.0.12;CHR2=chr16;END=26907632;STD_quant_start=1.069045;STD_quant_stop=2.087377;Kurtosis_quant_start=-1.705866;Kurtosis_quant_stop=-1.894263;SVTYPE=DEL;SUPTYPE=AL;SVLEN=-204;STRANDS=+-;STRANDS2=14,15,14,15;RE=29;REF_strand=48,51;Strandbias_pval=1;AF=0.226562	GT:DR:DV	0/0:99:29
chr16	26917219	58056	GACAACACTTCAGCAAACTGAGATTCCTCCATCTACCAGCTACAGTGAGTTTCTCTGAACCTGATTTGTAAAAGTGTCGCATACAGTCTGCTGCCCCCACCAGATAGACTGTGCCCTTCATTATGCACTTAGGACCTGAGTTCAAGCAGCCGCCTTCTCGCAACAGAGATGTGCCAAAATGAGAGCAGGCCCCAGCCCTCATCACTCCAAAGCCAGACACTGGAGTGTCTGTGACACTGGAGCAGCACAAGAGGTCTTTGTCAGCGTCCATCCTCAGAGGATCTCAATACTCCTTTCCTCAGATTGCAAGTGTCAGAAATCAAGAAACTTTATCCAAGGACGCATAGCTATGTAAGGCCTGCCGGGCTACCAAGGAGTCAGCTCCACCATGTATTCTGTAAAACCAAGCCTTTCTTTTTTTTTTCTTGTATTTTAGAGTAGGCTCCATGCCTAATGTGGGGCTCAAACTCAGGACCCTGAGATCAAGAGTTAATGCTCCACTGATTGAGCCAGCCAGGCACCCCCAGAACCAAGCTTTTTAGAATGACATGAATGACATAGACCAGGGAGGAAAAAATGCTCTGGGCAAATGACTTCTTCTTGAGCTTGTTACTCCAGGGCAGGTATGAAGAAGGCAGCATGATAGATGCTGCACTAAGGAAATATGTTGGGAGAAGGAGTAGGAGGAACTTGCTTACTGCCAACAGTCAGCAACAGCAAAATAAAAATTGAAGGAGTATGTGGTCAAATGATTCAATTAGAATCAGCTCATCAAATATTTCTCAAGAACCCAATGGTGTAAGGCATAATGTTTGGCACAGGTGAGAATACAAAGATGAGTAGAGCAGGGTCTTTGTTCTCAAGCTTGAAATCCAGAAGAAGAATCTAGAAAAAGTCTGTAAGTGACTAAAAAACAAGGCAGAGTATAATATGTGTCTAAAAGATAAAATAATGGAATGGAATTTTCAAGGGAAGGAGAAATCTGTTGGGAGAATCAGGAAATGCTTAAGGGAGGAGGTAGTATTTGAATGGGTAACAAGGTTTTTTTTTCATTCAAGATACATTTACTGAGTGCCTACTGTTAACAGATGCTGAGCTAAGCACTGGGCATTCAGAAATAAAACATGATTCTTGTTCTTGTAAAGAGCATTCTATTTTGAGATGTTTAAAACAATGATTCTTCAATTCCCATAAATCATTCTCATTTAATGGCTTTTCATTTTTGAAAGAAGTCAGAGATTTATTTTTTTAATTGATGATGCAGGCATTTTTTTTAATTCCAAAAGAATAATCTTTAATGGTGAGAAATTCTAAATTTTCCCTCTAAGATCAGGTAAAAGGCATGGATGTCCCCGTCACCACTCCTTTTCAACAGTGTAATGGAAGTTCTAGCTAATGCAATGAGGTAAGAAAAGGAAACAAAAGGTATATACATTGGGAAGGAAGAAATAAAATGGTCTTTGTTCACAGATAACATGATCGTCTATTAGAAAATCTGAAAGAGGGACGCCTGGGTGGCTCAGTGGTTGAGCGTCTGTCTTTGGTTCAGGGCATGATCCCAGGAGTTCCAGGATCGAACCTATATTGGGCTCCCTGTGAGGAGCCTGCTTCTCCCTCTGCCTATGTCTCTGCCTCTCTCTCTGTCTCTCATGAATAAATAAATAAAATCTTTTTTAAAAAAATACAGTATCAAGACAGTGTAGTGTCCAAAGGAGAATAGATAAATAAATCAAGGGAAAAGAATGGAGAGCTAAAAATAGACCCACATAAATATAGTCAACTGATCTTTGACAAAAGAGCAAAGGCAATACAATAGAGCAAGGATAGTCTTCCCAATAAATGGTGCTGGAACAACTGGACATTCACCTGTGGGGAAAAAAACAATCTAGACACACAGCCTCTACCCCTCACAAAATTAACTCAAAATAGATTGCAGACCTAAACATAAAACACAAAACTATAAAACATATAGAAAACAATATCAGAGGAAATCTAGATGACCTTGGGTGTGGAGGTGACTTTTTGAAACAACACTAAAGACACAATCCATAAAAGAAAAGTTAATAAGCTGGACTCATTAAAATTAAATTTTTCTGCTATGCAAAAGACACTGTCAAGAGCATGAGAAGACAAGACACAGACTGGGAGAAAATATTTGCAAAAGACACATCTAATAAAGGACTGTTATCTAAAATATCTGAAGAAACTAAAAAAAATAAAAATTAAAAAAATAAAAATAAATAAAAATTGAAAAATAAAAAAATTTCTGAAGAAACTTAATAAAAAAAACCCGCAAGAAAAAAAAAAAAAAAAAACCCGCAAGGAACCCAATTTAAAAAATTGAGCCAAAGACCTTAAGAGACACCTCCCCAAAGAAGACATACATATGGCAAACAAGCATTTGGTAAGATGCTCCACATTGTATATCATCAAGGAAATGCAAACTGAAAAGCAATGAGATCAACAACAGCAACAAGATACCACTACACGTCTAGTAGAAGGGCCAAAATCTGGAACGCTGACAAAGATGTGAAGCAATAGGAACTCTCAAACATTGTTGGTGGGAACGCAAAATGGTACAGCCACTTTGGAAGACAATTTGGCAGATTTTTACAAAACTAAACATACCCTTACCATACAATCCAGAAATCATACTCCTTGGTATTTCCCCAAAGGAGTTGAAAATTTATGTCCACACAAAAACTCACATATGGATGGGTGCTTATAGCATCTTTATTCATAATTTCCAGATCTTGGAAGCAACCAAGATGCCCCATATTAGGTAAGTGGATAAACTATGGTACATCCAGACAATGGAATAATATTCAACATAAAAAAAGAAATAAGGTGGAACCTTATTACTAACTGAAAGAGGCCAATCTGGAAAGTCTACATACTGTATCAGTCCAGCTATATAGAACATTCTGACATTCAGGAAAAGTTAAAACTATGGAAACAATTAAAAAATCAGTGGTTGCTAGTGATTGGGGGCAGGGGGATGAATGGGCAGAGCACAGAGGATTTGGGGGGCAGTGAAAATACTCGGGATGATACTATAAAGATGGACACATGT	N	.	PASS	PRECISE;SVMETHOD=Snifflesv1.0.12;CHR2=chr16;END=26920292;STD_quant_start=0.000000;STD_quant_stop=0.447214;Kurtosis_quant_start=1.428355;Kurtosis_quant_stop=1.094693;SVTYPE=DEL;SUPTYPE=AL,SR;SVLEN=-3073;STRANDS=+-;STRANDS2=7,10,7,10;RE=17;REF_strand=56,62;Strandbias_pval=0.795856;AF=0.125926	GT:DR:DV	0/0:118:17
chr16	26950765	58057	N	AAAATCAAATAAAATAAAATAAAATAAAATAAATAAAAT	.	PASS	PRECISE;SVMETHOD=Snifflesv1.0.12;CHR2=chr16;END=26950765;STD_quant_start=6.457554;STD_quant_stop=7.321202;Kurtosis_quant_start=-0.418705;Kurtosis_quant_stop=-0.547372;SVTYPE=INS;SUPTYPE=AL;SVLEN=38;STRANDS=+-;STRANDS2=6,6,6,6;RE=12;REF_strand=38,32;Strandbias_pval=1;AF=0.146341	GT:DR:DV	0/0:70:12
chr16	26961614	58058	AAAAAGAAAATCATCCAGGGATCCCTGGGTGGCGCAGCGGTTTGGCGCCTGCCTTTGGCCCAGGGCGCGATCCTGGAGACCCGGGATCGAATCCCACATCAGGCTCCCGGTGCATGGAGCCTGCTTCTCCCTCTGCCTATGTCTCTGCCTCTCTCTCTCTCTGGGACTATCATAAATAAATAAAAATTAAAAAAAAAAATTTAAAAAAAAAAAAAAAAAAAAAAAA	N	.	PASS	PRECISE;SVMETHOD=Snifflesv1.0.12;CHR2=chr16;END=26961841;STD_quant_start=3.232646;STD_quant_stop=2.539685;Kurtosis_quant_start=11.315020;Kurtosis_quant_stop=-1.899721;SVTYPE=DEL;SUPTYPE=AL;SVLEN=-227;STRANDS=+-;STRANDS2=23,18,23,18;RE=41;REF_strand=33,23;Strandbias_pval=0.836769;AF=0.42268	GT:DR:DV	0/1:56:41
chr16	26962043	58059	CATCCTAAGATCAAGACCTGAGCTGAGATCAACAGTCAGATGCTTAACTGACTGAGCCAGCATGGGGCTTGAACTGA	N	.	FAIL_NOTPRECISE	IMPRECISE;SVMETHOD=Snifflesv1.0.12;CHR2=chr16;END=26962116;STD_quant_start=12.392394;STD_quant_stop=11.589712;Kurtosis_quant_start=-1.787563;Kurtosis_quant_stop=-1.664364;SVTYPE=DEL;SUPTYPE=AL;SVLEN=-73;STRANDS=+-;STRANDS2=31,26,31,26;RE=57;REF_strand=32,27;Strandbias_pval=1;AF=0.491379	GT:DR:DV	0/1:59:57
chr16	26965933	58060	N	AACAAGAACAGCAAGAAAGAAAGCAGCAAAAGAGAAGAGAAC	.	FAIL_NOTPRECISE	IMPRECISE;SVMETHOD=Snifflesv1.0.12;CHR2=chr16;END=26965944;STD_quant_start=7.569676;STD_quant_stop=13.649176;Kurtosis_quant_start=3.907399;Kurtosis_quant_stop=-0.188046;SVTYPE=INS;SUPTYPE=AL;SVLEN=42;STRANDS=+-;STRANDS2=0,17,0,17;RE=17;REF_strand=33,44;Strandbias_pval=0.000411925;AF=0.180851	GT:DR:DV	0/0:77:17
chr16	26968594	58061	N	CGAGGGGGCGGAAAAAAGGAAAAAAGAGGAACGGAAGGATGAAAAGGGGAAGCAGAAAGGGGAAAAAGGTAGGGGGGGGG	.	FAIL_NOTPRECISE	IMPRECISE;SVMETHOD=Snifflesv1.0.12;CHR2=chr16;END=26968629;STD_quant_start=37.380476;STD_quant_stop=41.251667;Kurtosis_quant_start=-1.493794;Kurtosis_quant_stop=5.321122;SVTYPE=INS;SUPTYPE=AL;SVLEN=46;STRANDS=+-;STRANDS2=3,13,3,13;RE=16;REF_strand=39,47;Strandbias_pval=0.056085;AF=0.156863	GT:DR:DV	0/0:86:16
chr16	26968699	58062	N	GACGGCAAGGAAAGGCAAAGGCAAGGTAAATGAC	.	FAIL_NOTPRECISE	IMPRECISE;SVMETHOD=Snifflesv1.0.12;CHR2=chr16;END=26968706;STD_quant_start=24.368012;STD_quant_stop=24.062419;Kurtosis_quant_start=2.729753;Kurtosis_quant_stop=1.546915;SVTYPE=INS;SUPTYPE=AL;SVLEN=38;STRANDS=+-;STRANDS2=1,11,1,11;RE=12;REF_strand=37,47;Strandbias_pval=0.0246978;AF=0.125	GT:DR:DV	0/0:84:12
chr16	26983923	58063	N	TTTTTTTTTTAATTTTTATTTTTAGATAGTCACACACAGAGAGAGAGAGAGGCAGAAGACAATGGCAGAGGGAAGAGGCAGCTCCATGCACTGGGAGCCTGACAGTGGATGCGATACCACGGGTTTCAGGATTGCGCCCTGGGAAAAAGGCATGCCTAACCCTGTGCCACACAAGGATCCCCATGATTCATA	.	PASS	PRECISE;SVMETHOD=Snifflesv1.0.12;CHR2=chr16;END=26983922;STD_quant_start=4.047791;STD_quant_stop=4.673987;Kurtosis_quant_start=7.963016;Kurtosis_quant_stop=1.429723;SVTYPE=INS;SUPTYPE=AL;SVLEN=197;STRANDS=+-;STRANDS2=15,12,15,12;RE=27;REF_strand=48,37;Strandbias_pval=1;AF=0.241071	GT:DR:DV	0/0:85:27
chr16	26987850	58064	N	<DEL/INV>	.	PASS	PRECISE;SVMETHOD=Snifflesv1.0.12;CHR2=chr16;END=26987939;STD_quant_start=0.000000;STD_quant_stop=0.000000;Kurtosis_quant_start=-1.140000;Kurtosis_quant_stop=2.132483;SVTYPE=DEL/INV;SUPTYPE=NR;SVLEN=-89;STRANDS=+-;STRANDS2=34,28,34,28;RE=62;REF_strand=41,35;Strandbias_pval=1;AF=0.449275	GT:DR:DV	0/1:76:62
chr16	26991752	58065	GCAATAATAGGATCCCTGGGTGGTGCAGCGGTTTAGCGCCTGCCTTTGGCCCAGGGCGCGATCCTGGAGACCCGGGATCGAGTCCCACGTCGGGCTCCCGGTGCATGGAGCCTGCTTCTCCCTCTGCCTATGTCTCTGCCTCTCTCTCTGTGTGTGACTATCATAAATAAATTAAAAAAAAAT	N	.	PASS	PRECISE;SVMETHOD=Snifflesv1.0.12;CHR2=chr16;END=26991935;STD_quant_start=5.412947;STD_quant_stop=5.700877;Kurtosis_quant_start=-1.463353;Kurtosis_quant_stop=-0.236973;SVTYPE=DEL;SUPTYPE=AL;SVLEN=-183;STRANDS=+-;STRANDS2=9,2,9,2;RE=11;REF_strand=35,21;Strandbias_pval=0.306853;AF=0.164179	GT:DR:DV	0/0:56:11
chr16	26991952	58066	NNNNNNNNNNNNNNNNNNNNNNNNNNNNNNNNNNNNNNNNNNNNNNNNNNNNNNNNNNNNNNNNNNNNNNNNNNNNNNNNNNNNNNNNNNNNNNNNNNNNNNNNNNNNNNNNNNNNNNNNNNNNNNNNNNNNNNNNNNNNNNNNNNNNNNNNNNNNNNNNNNNNNNNNNNNNNNNNNNNNNNNNNNNNNNNNNNNNNNNNNNNNNNNNNNNNNNNNNNNNNNNNNNNNNNNNNNNNNNNNNNNNNNNNNNNNNNNNNNNNNNNNNNNNNNNNNNNNNNNNNNNNNNNNNNNNNNNNNNNNNNNNNNNNNNNNNNNNNNNNNNNNNNNNNNNNNNNNNNNNNNNNNNNNNNNNNNNNNNNNNNNNNNNNNNNNNNNNNNNNNNNNNNNNNNNNNNNNNNNNNNNNNNNNNNNNNNNNNNNNNNNNNNNNNNNNNNNNNNNNNNNNNNNNNNNNNNNNNNNNNNNNNNNNNNNNNNNNNNNNNNNNNNNNNNNNNNNNNNNNNNNNNNNNNNNNNNNNNNNNNNNNNNNNNNNNNNNNNNNNNNNNNNNNNNNNNNNNNNNNNNNNNNNNNNNNNNNNNNNNNNNNNNNNNNNNNNNNNNNNNNNNNNNNNNNNNNNNNNNNNNNNNNNNNNNNNNNNNNNNNNNNNNNNNNNNNNNNNNNNNNNNNNNNNNNNNNNNNNNNNNNNNNNNNNNNNNNNNNNNNNNNNNNNNNNNNNNNNNNNNNNNNNNNNNNNNNNNNNNNNNNNNNNNNNNNNNNNNNNNNNNNNNNNNNNNNNNNNNNNNNNNNNNNNNNNNNNNNNNNNNNNNNNNNNNNNNNNNNNNNNNNNNNNNNNNNNNNNNNNNNNNNNNNNNNNNNNNNNNNNNNNNNNNNNNNNNNNNNNNNNNNNNNNNNNNNNNNNNNNNNNNNNNNNNNNNNNNNNNNNNNNNNNNNNNNNNNNNNNNNNNNNNNNNNNNNNNNNNNNNNNNNNNNNNNNNNNNNNNNNNNNNNNNNNNNNNNNNNNNNNNNNNNNNNNNNNNNNNNNNNNNNNNNNNNNNNNNNNNNNNNNNNNNNNNNNNNNNNNNNNNNNNNNNNNNNNNNNNNNNNNNNNNNNNNNNNNNNNNNNNNNNNNNNNNNNNNNNNNNNNNNNNNNNNNNNNNNNNNNNNNNNNNNNNNNNNNNNNNNNNNNNNNNNNNNNNNNNNNNNNNNNNNNNNNNNNNNNNNNNNNNNNNNNNNNNNNNNNNNNNNNNNNNNNNNNNNNNNNNNNNNNNNNNNNNNNNNNNNNNNNNNNNNNNNNNNNNNNNNNNNNNNNNNNNNNNNNNNNNNNNNNNNNNNNNNNNNNNNNNNNNNNNNNNNNNNNNNNNNNNNNNNNNNNNNNNNNNNNNNNNNNNNNNNNNNNNNNNNNNNNNNNNNNNNNNNNNNNNNNNNNNNNNNNNNNNNNNNNNNNNNNNNNNNNNNNNNNNNNNNNNNNNNNNNNNNNNNNNNNNNNNNNNNNNNNNNNNNNNNNNNNNNNNNNNNNNNNNNNNNNNNNNNNNNNNNNNNNNNNNNNNNNNNNNNNNNNNNNNNNNNNNNNNNNNNNNNNNNNNNNNNNNNNNNNNNNNNNNNNNNNNNNNNNNNNNNNNNNNNNNNNNNNNNNNNNNNNNNNNNNNNNNNNNNNNNNNNNNNNNNNNNNNNNNNNNNNNNNNNNNNNNNNNNNNNNNNNNNNNNNNNNNNNNNNNNNNNNNNNNTC	N	.	FAIL_NOTPRECISE	IMPRECISE;SVMETHOD=Snifflesv1.0.12;CHR2=chr16;END=26993670;STD_quant_start=84.513217;STD_quant_stop=0.967204;Kurtosis_quant_start=0.402131;Kurtosis_quant_stop=-0.235720;SVTYPE=DEL;SUPTYPE=AL,SR;SVLEN=-1718;STRANDS=+-;STRANDS2=40,22,40,22;RE=62;REF_strand=28,12;Strandbias_pval=0.668558;AF=0.607843	GT:DR:DV	0/1:40:62
chr16	26996709	58067	AAAAGAGGGTTCTGGGGATCCCTGGGTGGCGCAGCGGTTTAGCGCCTGCCTTTGGCCCAGGGCGTGATCCTGGAGACCCGGGATCGAATCCCACGTCGGGCTCCCGGTGCATGGAGCCTGCTTCTCCCTCTGCCTGTGTCTCTGTCTCTGTCTCTCTCTCTCTGTGACTATCATAAATAATTTAAAAAAAAAAAAAAAAAAAAATT	N	.	PASS	PRECISE;SVMETHOD=Snifflesv1.0.12;CHR2=chr16;END=26996906;STD_quant_start=5.261579;STD_quant_stop=3.170589;Kurtosis_quant_start=10.234688;Kurtosis_quant_stop=-1.811440;SVTYPE=DEL;SUPTYPE=AL;SVLEN=-197;STRANDS=+-;STRANDS2=28,10,28,10;RE=38;REF_strand=42,21;Strandbias_pval=0.510446;AF=0.376238	GT:DR:DV	0/1:63:38
chr16	26999242	58068	TAAATCTTTTTTAGGGATCCCTGGGTGGCGCAGCGGTTTGGCGCCTGCCTTTGGCCCAGGGCGCGATCTTGGAGTCCCGGGATCGAATCCCACGTCGGGCTCCCGGTGCATGGAGCCTGCTTCTCCCTCTGCCTGTGTCTCTGCCTCTCTCTCTCTCTCTGTGACTATCATAAACAAATAAAATTTAAAAAAAAATAAAAAATCT	N	.	PASS	PRECISE;SVMETHOD=Snifflesv1.0.12;CHR2=chr16;END=26999447;STD_quant_start=2.690371;STD_quant_stop=2.690371;Kurtosis_quant_start=5.188834;Kurtosis_quant_stop=8.453786;SVTYPE=DEL;SUPTYPE=AL;SVLEN=-205;STRANDS=+-;STRANDS2=29,14,29,14;RE=43;REF_strand=49,32;Strandbias_pval=0.558447;AF=0.346774	GT:DR:DV	0/1:81:43
chr16	27229370	58069	N	ATGACATTTTTTTATCAGGTGAGTCCCTGGTGGCTCGCAGCGGTTGTGCCTGTCCTTTATGCGCCCAGGGCGCTGATCATGTGGCGACCCGGGATCGAATCCCACGTCATGCTCCCGGGCATGGAGCCTGCTTCTCCCCTGCCTTGTGTCTCTGCCTCTCTCTCTCTCTGTAACTATCCTAAATAACTAACAAATTTAACAAAAACAAAACACAAAAAAA	.	PASS	PRECISE;SVMETHOD=Snifflesv1.0.12;CHR2=chr16;END=27229379;STD_quant_start=1.300887;STD_quant_stop=3.113247;Kurtosis_quant_start=-1.525407;Kurtosis_quant_stop=0.362291;SVTYPE=INS;SUPTYPE=AL;SVLEN=211;STRANDS=+-;STRANDS2=12,15,12,15;RE=27;REF_strand=42,47;Strandbias_pval=0.829287;AF=0.232759	GT:DR:DV	0/0:89:27
chr16	27276763	58070	N	CACACTTTTTTTTTTTTTACTTTTTTTTTTAAATTTATTTATGATAGTCACAGAGCGAGAGAGAGAGAGAGAGGCAGATACACAGGCCAGGGGACGAAGCAGGCTCCATGCACCGGGAGCCCGACGTGGACTCGCTCTGGTCTCCGGATCGCCACACTGCGGCCAAAGGCAGGGCTAAAAACCGTTTGCGCACCCCGGATCCCCCAGGAATCCAAAAC	.	PASS	PRECISE;SVMETHOD=Snifflesv1.0.12;CHR2=chr16;END=27276786;STD_quant_start=4.727890;STD_quant_stop=6.919708;Kurtosis_quant_start=7.084934;Kurtosis_quant_stop=4.576252;SVTYPE=INS;SUPTYPE=AL,SR;SVLEN=208;STRANDS=+-;STRANDS2=16,19,16,19;RE=35;REF_strand=38,46;Strandbias_pval=1;AF=0.294118	GT:DR:DV	0/0:84:35
chr16	27280180	58071	AAATGTGTACAACAACAAAAAAAAAAAAACAAAAAACAAAACAAAAAA	N	.	PASS	PRECISE;SVMETHOD=Snifflesv1.0.12;CHR2=chr16;END=27280228;STD_quant_start=3.900549;STD_quant_stop=3.207135;Kurtosis_quant_start=-0.706028;Kurtosis_quant_stop=-0.549425;SVTYPE=DEL;SUPTYPE=AL;SVLEN=-48;STRANDS=+-;STRANDS2=14,15,14,15;RE=29;REF_strand=39,51;Strandbias_pval=0.672225;AF=0.243697	GT:DR:DV	0/0:90:29
chr16	27290901	58072	CCATCTTTCATTTCTTTTTTTTTTTTTTTTTTTTAAATTTTTATTTATTTGTGATAGTCACAGAGAGAGAGAGAATGAGGCAGAGACACAGGCAGAGGGAGAAGCAGGCTCCATGCACCGGGAGCCCGACGTGGGATTCGATCCGGGTCTCCAGGATCGCGCCCTGGGCCAAAGGCAGGCGCCAAACCGCTGCGCCACCCAGGGATCCC	N	.	PASS	PRECISE;SVMETHOD=Snifflesv1.0.12;CHR2=chr16;END=27291110;STD_quant_start=2.743413;STD_quant_stop=2.513123;Kurtosis_quant_start=0.737282;Kurtosis_quant_stop=-0.699925;SVTYPE=DEL;SUPTYPE=AL;SVLEN=-209;STRANDS=+-;STRANDS2=20,18,20,18;RE=38;REF_strand=59,53;Strandbias_pval=1;AF=0.253333	GT:DR:DV	0/0:112:38
chr16	27299360	58073	N	AAAATAGAAAAATTGGGATCCCTGGGTGGGCGCAGCGTTTGGCGGCCTGCTTTGGCCCAGGGCGCGATCCTGAGACCCGGGATCGAATCCCACTTCGGGCTCCCGGTGGCATGGAGCCTGCTTCTTCACTCTGACTGTGGTCCGCGCCTCTCTCTCTCTCTCTCTGTGACTATCAGAAATAAAGAAAAAAAAGTAAAAAAAAAAAAAA	.	PASS	PRECISE;SVMETHOD=Snifflesv1.0.12;CHR2=chr16;END=27299370;STD_quant_start=5.534580;STD_quant_stop=3.906809;Kurtosis_quant_start=12.290651;Kurtosis_quant_stop=1.990445;SVTYPE=INS;SUPTYPE=AL;SVLEN=208;STRANDS=+-;STRANDS2=20,18,20,18;RE=38;REF_strand=52,50;Strandbias_pval=1;AF=0.271429	GT:DR:DV	0/0:102:38
chr16	27362274	58074	TTGTGGTAAAAAAAAAAAAAAAAAAAAAAAAAAAAAAAATGTAAATAAT	N	.	PASS	PRECISE;SVMETHOD=Snifflesv1.0.12;CHR2=chr16;END=27362337;STD_quant_start=6.105735;STD_quant_stop=2.600000;Kurtosis_quant_start=-1.979471;Kurtosis_quant_stop=-1.428023;SVTYPE=DEL;SUPTYPE=AL;SVLEN=-63;STRANDS=+-;STRANDS2=29,22,29,22;RE=51;REF_strand=41,39;Strandbias_pval=0.591819;AF=0.389313	GT:DR:DV	0/1:80:51
chr16	27364063	58075	AAAAGAAAGAAAAGAAAGAAAAGAAAGAAAAGAAAGAAAAGAAAGAAAAGA	N	.	FAIL_NOTPRECISE	IMPRECISE;SVMETHOD=Snifflesv1.0.12;CHR2=chr16;END=27364108;STD_quant_start=11.701140;STD_quant_stop=7.973916;Kurtosis_quant_start=-2.033696;Kurtosis_quant_stop=-1.794202;SVTYPE=DEL;SUPTYPE=AL;SVLEN=-45;STRANDS=+-;STRANDS2=23,2,23,2;RE=25;REF_strand=46,38;Strandbias_pval=0.000682299;AF=0.229358	GT:DR:DV	0/0:84:25
chr16	27421429	58076	N	CCCCCTCCCATCCCTCCTTCCCCCTCTTCTTCTTCTTTTTTCTTTTTCCTCTTTG	.	FAIL_NOTPRECISE	IMPRECISE;SVMETHOD=Snifflesv1.0.12;CHR2=chr16;END=27421428;STD_quant_start=12.712199;STD_quant_stop=48.609670;Kurtosis_quant_start=3.484996;Kurtosis_quant_stop=0.024839;SVTYPE=INS;SUPTYPE=AL;SVLEN=110;STRANDS=+-;STRANDS2=13,1,13,1;RE=14;REF_strand=32,42;Strandbias_pval=0.000782104;AF=0.159091	GT:DR:DV	0/0:74:14
chr16	27460550	58077	AATAATTATCTTAAAATAGGGATCCCTGGGTGGCGCAGCGGTTTGGCGCCTGCCTTTGGCCCAGGGCGCGATCCTGGAGACCCGGGATCGAATCCCACATCGGGCTCCCGGTGCATGGAGCCTGCTTCTCCCTCTGCCTGTGTCTCTGCCTCTCTCTCTCTCTGTGACTATCATGAATAAATAAATAAAATCTTAAAAAAAAAAAAAAAAAAAAA	N	.	PASS	PRECISE;SVMETHOD=Snifflesv1.0.12;CHR2=chr16;END=27460765;STD_quant_start=3.632509;STD_quant_stop=2.866969;Kurtosis_quant_start=3.571933;Kurtosis_quant_stop=-1.685615;SVTYPE=DEL;SUPTYPE=AL;SVLEN=-215;STRANDS=+-;STRANDS2=34,49,34,49;RE=83;REF_strand=43,56;Strandbias_pval=0.764928;AF=0.456044	GT:DR:DV	0/1:99:83
chr16	27464028	58078	AGAATTATGTCTGCTCAAAAAAAAAAAAAAAAAAAAAAAAAAG	N	.	PASS	PRECISE;SVMETHOD=Snifflesv1.0.12;CHR2=chr16;END=27464061;STD_quant_start=3.167374;STD_quant_stop=2.214323;Kurtosis_quant_start=-1.960918;Kurtosis_quant_stop=-1.554514;SVTYPE=DEL;SUPTYPE=AL;SVLEN=-33;STRANDS=+-;STRANDS2=30,32,30,32;RE=62;REF_strand=53,52;Strandbias_pval=0.873055;AF=0.371257	GT:DR:DV	0/1:105:62
chr16	27476325	58079	CTGCATAGTCTTTTTTTTTTTTTTTTTTTTTTTTTTTTTTTTTTTTTTAAAGATTTTATTTATTTATTCATGATAGTCAGAGAGAGAGAGGCGGGGGGCGGGCAGAGACACAGGCAGAGAGAGAAGCAGGCTCCATGCACCGGAAGCCCGACGTGGGATTCGATCCCGGGTCTCCAGGATCGCGCCCTGGGCCAAAGGCAGGCGCCAAACCGCTGCGCCACCCAGGGATCCCATAGC	N	.	PASS	PRECISE;SVMETHOD=Snifflesv1.0.12;CHR2=chr16;END=27476567;STD_quant_start=3.894440;STD_quant_stop=2.420973;Kurtosis_quant_start=3.515701;Kurtosis_quant_stop=0.866843;SVTYPE=DEL;SUPTYPE=AL;SVLEN=-242;STRANDS=+-;STRANDS2=31,42,31,42;RE=73;REF_strand=36,48;Strandbias_pval=1;AF=0.464968	GT:DR:DV	0/1:84:73
chr16	27496490	58080	N	GTGCTTTCTTCTTTCTTTCTTTCTTTCCTTTCTTTCTTTCTTTCTGTTCTTTCCTTTCT	.	FAIL_NOTPRECISE	IMPRECISE;SVMETHOD=Snifflesv1.0.12;CHR2=chr16;END=27496494;STD_quant_start=9.560335;STD_quant_stop=15.674821;Kurtosis_quant_start=5.422310;Kurtosis_quant_stop=5.857189;SVTYPE=INS;SUPTYPE=AL;SVLEN=49;STRANDS=+-;STRANDS2=6,9,6,9;RE=15;REF_strand=48,38;Strandbias_pval=0.277584;AF=0.148515	GT:DR:DV	0/0:86:15
chr16	27525870	58081	CACTGTTCTTTTTCTTTTTTTTTTTTTTTTTTTTTTTTTTT	N	.	PASS	PRECISE;SVMETHOD=Snifflesv1.0.12;CHR2=chr16;END=27525909;STD_quant_start=1.758098;STD_quant_stop=1.537412;Kurtosis_quant_start=-1.704572;Kurtosis_quant_stop=-1.671315;SVTYPE=DEL;SUPTYPE=AL;SVLEN=-39;STRANDS=+-;STRANDS2=12,11,12,11;RE=23;REF_strand=43,37;Strandbias_pval=1;AF=0.223301	GT:DR:DV	0/0:80:23
chr16	27540439	58082	N	AGGGAGTAGAGTGGAACAAACCGCTAGACAGGCTGTTTGTGGTGATAGGCGGTGGGAGCAATAGATTTGGTCGGAATCACGGGGTGCTAATGTATAAAAATGTCGAATCTACTATCATTGAAACCTGAGACGGATATAGTAGTGTATGTCCGACTCACCCGAGGTCAATTAAAAAAAAAAAAGAACAAAAAGGCAAGAGAGGAATCACCGCAAAGGCAGTGCCCTACACTTAAGATTTTTTAAAAAGAATTTAATTTAGAT	.	PASS	PRECISE;SVMETHOD=Snifflesv1.0.12;CHR2=chr16;END=27540439;STD_quant_start=0.000000;STD_quant_stop=7.395945;Kurtosis_quant_start=6.942163;Kurtosis_quant_stop=2.202116;SVTYPE=INS;SUPTYPE=AL;SVLEN=233;STRANDS=+-;STRANDS2=12,4,12,4;RE=16;REF_strand=42,21;Strandbias_pval=0.764183;AF=0.202532	GT:DR:DV	0/0:63:16
chr16	27583071	58083	NNNNNNNNNNNNNNNNNNNNNNNNNNNNGTGGATTT	N	.	FAIL_GAP	PRECISE;SVMETHOD=Snifflesv1.0.12;CHR2=chr16;END=27583301;STD_quant_start=0.000000;STD_quant_stop=0.000000;Kurtosis_quant_start=24.831270;Kurtosis_quant_stop=0.094055;SVTYPE=DEL;SUPTYPE=AL,NR;SVLEN=-230;STRANDS=+-;STRANDS2=29,27,29,27;RE=56;REF_strand=33,30;Strandbias_pval=1;AF=0.470588	GT:DR:DV	0/1:63:56
chr16	27592223	58084	CAAGACTGAAGACAGGGATCTCCCTTTGCTGGGAATGTGGCAGGGAT	N	.	PASS	PRECISE;SVMETHOD=Snifflesv1.0.12;CHR2=chr16;END=27592270;STD_quant_start=1.596367;STD_quant_stop=2.300070;Kurtosis_quant_start=-1.407331;Kurtosis_quant_stop=-1.485280;SVTYPE=DEL;SUPTYPE=AL;SVLEN=-47;STRANDS=+-;STRANDS2=30,32,30,32;RE=62;REF_strand=30,34;Strandbias_pval=1;AF=0.492063	GT:DR:DV	0/1:64:62
chr16	27597282	58085	N	CTCATTCTCCGTGTAGCAGTGGGGAAAAATCACGCTGCCCTGGCTCTGGGGCGGGGGGGGAGGTGGGGGGGGGGGGGGTGCGGGGTGGAGTGGGAGG	.	FAIL_GAP	PRECISE;SVMETHOD=Snifflesv1.0.12;CHR2=chr16;END=27597285;STD_quant_start=0.000000;STD_quant_stop=4.661627;Kurtosis_quant_start=11.714761;Kurtosis_quant_stop=2.065287;SVTYPE=INS;SUPTYPE=AL;SVLEN=94;STRANDS=+-;STRANDS2=25,27,25,27;RE=52;REF_strand=24,27;Strandbias_pval=1;AF=0.504854	GT:DR:DV	0/1:51:52
chr16	27599043	58086	N	ATGTGTAAAAAAAAAAAAAAAAAAAAAACAAAAAAAAAAAAAAAAAAAAAAAAAAAAAAAAAGAAAAAG	.	PASS	PRECISE;SVMETHOD=Snifflesv1.0.12;CHR2=chr16;END=27599042;STD_quant_start=4.732864;STD_quant_stop=4.582576;Kurtosis_quant_start=-1.983818;Kurtosis_quant_stop=-0.676962;SVTYPE=INS;SUPTYPE=AL;SVLEN=79;STRANDS=+-;STRANDS2=8,8,8,8;RE=16;REF_strand=29,33;Strandbias_pval=1;AF=0.205128	GT:DR:DV	0/0:62:16
chr16	27644388	58087	N	CCACTACTACCCATTTAATCTGTTTTTTTTTTTTTTATTTTAATGTAGTTATATAGTCACAGAGAGAGAAAGGGAGAGAGGCAAGACACGGCAAGGAAAGCAGGCTCCCATGCCCGGGAGCCCGATTGGGGATTCGATCCCGGGGCTACCAGGATCGCGCCCCCGGGCCCAGAGGCCAGGCGCCAACCGCTTAGCGCCACACAGGGATCGC	.	PASS	PRECISE;SVMETHOD=Snifflesv1.0.12;CHR2=chr16;END=27644400;STD_quant_start=3.449638;STD_quant_stop=5.403702;Kurtosis_quant_start=-0.446410;Kurtosis_quant_stop=-0.596398;SVTYPE=INS;SUPTYPE=AL;SVLEN=192;STRANDS=+-;STRANDS2=13,7,13,7;RE=20;REF_strand=42,45;Strandbias_pval=0.218822;AF=0.186916	GT:DR:DV	0/0:87:20
chr16	27672815	58088	N	AGCCGGGGCTGGGGGAGGGGCTGCGACGCGCCCCCCAGACCCTCCGATCTCCCCCTCCCCAGCGCGCCCGGAGAAAACT	.	PASS	PRECISE;SVMETHOD=Snifflesv1.0.12;CHR2=chr16;END=27672815;STD_quant_start=0.000000;STD_quant_stop=2.743680;Kurtosis_quant_start=17.009948;Kurtosis_quant_stop=10.196499;SVTYPE=INS;SUPTYPE=AL;SVLEN=79;STRANDS=+-;STRANDS2=32,41,32,41;RE=73;REF_strand=32,42;Strandbias_pval=1;AF=0.496599	GT:DR:DV	0/1:74:73
chr16	27673804	58089	N	<DEL/INV>	.	PASS	PRECISE;SVMETHOD=Snifflesv1.0.12;CHR2=chr16;END=27674055;STD_quant_start=0.000000;STD_quant_stop=0.577350;Kurtosis_quant_start=5.102204;Kurtosis_quant_stop=22.438549;SVTYPE=DEL/INV;SUPTYPE=NR;SVLEN=-251;STRANDS=+-;STRANDS2=24,37,24,37;RE=61;REF_strand=28,40;Strandbias_pval=0.859011;AF=0.472868	GT:DR:DV	0/1:68:61
chr16	27674385	58090	TGGCTCCAGCCCGGCTCCGGCCCGGCTCCCGCTCGGCTCCCGCT	N	.	PASS	PRECISE;SVMETHOD=Snifflesv1.0.12;CHR2=chr16;END=27674429;STD_quant_start=0.267261;STD_quant_stop=0.000000;Kurtosis_quant_start=-0.139762;Kurtosis_quant_stop=-1.108112;SVTYPE=DEL;SUPTYPE=AL;SVLEN=-44;STRANDS=+-;STRANDS2=9,20,9,20;RE=29;REF_strand=32,45;Strandbias_pval=0.375973;AF=0.273585	GT:DR:DV	0/0:77:29
chr16	27708488	58091	TATGCTGTGCTTCTTTTTTATTTTTTCTTTTTAATTTTTTTTTTAATTTTTATTGATTTATTTGTGATAGTCAGAGAGAGAGAGAGAGAGAGAGGCAGAGACATAGGCAGAGGGAGAAGCAGGCTCCAAGCAGGCTCCATGCCAGGAGCCCGACGTGGGATTCGATCCTGAGTCTCCCGGAGCCCAACGTGGGATTCGATCCTGAGTCTCCAGGATTGCGCCCTGGGCCAAAGGCAGGCGCTAAACCACTGCGCCACCCAGGGATCCC	N	.	PASS	PRECISE;SVMETHOD=Snifflesv1.0.12;CHR2=chr16;END=27708756;STD_quant_start=1.252025;STD_quant_stop=0.986394;Kurtosis_quant_start=6.901207;Kurtosis_quant_stop=1.522741;SVTYPE=DEL;SUPTYPE=AL;SVLEN=-268;STRANDS=+-;STRANDS2=35,39,35,39;RE=74;REF_strand=46,51;Strandbias_pval=1;AF=0.432749	GT:DR:DV	0/1:97:74
chr16	27710090	58092	AATCTGTCAAATACTTTGTTTTTTTTTTTGTTTTGTTTTGTTTTTTAAAGATTTTATTTATTTATTCATGATAGTCACAGAGAGAGAGAGAGAGAGAGAGAGAGAGGCAGAGACACAGGCAGAGGGAGAAGCAGGCTCCATGCACTGGGAGCCCGACGTGGGATTCGATCCCGGGTCTCCAGGATCGCGCCCTGGGCCAAAGGCAGGCGCCAAACTGCTGCGCCACCCAGGGATCC	N	.	PASS	PRECISE;SVMETHOD=Snifflesv1.0.12;CHR2=chr16;END=27710327;STD_quant_start=2.437453;STD_quant_stop=2.209605;Kurtosis_quant_start=3.520514;Kurtosis_quant_stop=-1.854956;SVTYPE=DEL;SUPTYPE=AL;SVLEN=-237;STRANDS=+-;STRANDS2=16,19,16,19;RE=35;REF_strand=54,45;Strandbias_pval=0.432852;AF=0.261194	GT:DR:DV	0/0:99:35
chr16	27711045	58093	N	AGCGTTAAGTAAATTTTTTTGTTTTTTTTAATTTTGATTTATTTATGATAGTTACAGAGAGAAGAGAGGCAGAGACAACAGGCAGAGGGAGAAGCAAGGGCTCCATGCCCGGGAGCCCGACGTGGGATTTGATCCCGGGTCTCCAGGATCCGCAGCCCGGGGGCCAGAAGGCAGGCGCAAAAAACCGCTGCGCCACTTCAGGGATCAC	.	PASS	PRECISE;SVMETHOD=Snifflesv1.0.12;CHR2=chr16;END=27711056;STD_quant_start=3.933267;STD_quant_stop=3.589199;Kurtosis_quant_start=-0.869107;Kurtosis_quant_stop=3.399958;SVTYPE=INS;SUPTYPE=AL;SVLEN=196;STRANDS=+-;STRANDS2=14,21,14,21;RE=35;REF_strand=51,50;Strandbias_pval=0.329219;AF=0.257353	GT:DR:DV	0/0:101:35
chr16	27740096	58094	N	ATAATATATTAGCACTATAGGAGATATATATATG	.	FAIL_NOTPRECISE	IMPRECISE;SVMETHOD=Snifflesv1.0.12;CHR2=chr16;END=27740113;STD_quant_start=6.098550;STD_quant_stop=10.557535;Kurtosis_quant_start=18.330745;Kurtosis_quant_stop=19.340580;SVTYPE=INS;SUPTYPE=AL;SVLEN=33;STRANDS=+-;STRANDS2=21,31,21,31;RE=52;REF_strand=52,47;Strandbias_pval=0.173439;AF=0.344371	GT:DR:DV	0/1:99:52
chr16	27751078	58095	N	<DEL>	.	FAIL_GAP	PRECISE;SVMETHOD=Snifflesv1.0.12;CHR2=chr16;END=27753506;STD_quant_start=0.408248;STD_quant_stop=0.645497;Kurtosis_quant_start=8.952130;Kurtosis_quant_stop=1.499121;SVTYPE=DEL;SUPTYPE=SR;SVLEN=-2428;STRANDS=+-;STRANDS2=16,8,16,8;RE=24;REF_strand=0,0;Strandbias_pval=1;AF=1	GT:DR:DV	1/1:0:24
chr16	27762934	58096	AAAAAAAAAAAAAAAAAGGAAAGCTATGGAAAAATGC	N	.	PASS	PRECISE;SVMETHOD=Snifflesv1.0.12;CHR2=chr16;END=27762976;STD_quant_start=1.838737;STD_quant_stop=0.690066;Kurtosis_quant_start=-0.355774;Kurtosis_quant_stop=-0.283771;SVTYPE=DEL;SUPTYPE=AL;SVLEN=-42;STRANDS=+-;STRANDS2=25,18,25,18;RE=43;REF_strand=43,36;Strandbias_pval=0.70779;AF=0.352459	GT:DR:DV	0/1:79:43
chr16	27774080	58097	N	GAAATCTTTTTCCTGAACCATTGGATCCCTGGTGGCAGCGCGGTTTTGCGGCCTGCCCTGGCCAGGGCGTGATCATGGAGAACCCGGGATCGAATCCAACGTCGGGATCCCGTGCTGGAGCCTGCTTGCCGTCGCCTAGGTCTCTGACCGTGGCTCTCTCTCTCTCTCATCGTCTCTCCTCTGGACTATCATAAAGAAATAAAAGAGTAAAAGAAAAGAAAAAAAAAAGA	.	PASS	PRECISE;SVMETHOD=Snifflesv1.0.12;CHR2=chr16;END=27774091;STD_quant_start=2.400980;STD_quant_stop=4.588989;Kurtosis_quant_start=12.026845;Kurtosis_quant_stop=5.291511;SVTYPE=INS;SUPTYPE=AL;SVLEN=219;STRANDS=+-;STRANDS2=18,16,18,16;RE=34;REF_strand=62,57;Strandbias_pval=1;AF=0.222222	GT:DR:DV	0/0:119:34
chr16	27782153	58098	N	CAAAGAGGAGATTTTTTTTTTTTTTTTTTTTTTTTTTTTTTTTTTTT	.	PASS	PRECISE;SVMETHOD=Snifflesv1.0.12;CHR2=chr16;END=27782163;STD_quant_start=1.316561;STD_quant_stop=4.343578;Kurtosis_quant_start=-1.511652;Kurtosis_quant_stop=-0.052431;SVTYPE=INS;SUPTYPE=AL;SVLEN=44;STRANDS=+-;STRANDS2=17,13,17,13;RE=30;REF_strand=55,50;Strandbias_pval=0.835923;AF=0.222222	GT:DR:DV	0/0:105:30
chr16	27791902	58099	N	CAGATGTCATTCTTTTTTTTTTTTTTTTTTTAAACTTTTATTTATTTATGATAGACACACAGTGAGAGAGAGAGAGAGACAGAGGACACAGGCAGAGGGAAGAATCAGGACCATGCACCCGGAGGCCCGACCGTGGGATTCCGATCCCGGGTCTCCAGGGACCGCGCCCTTGCGGGCAAAGGCAGGGCGCCAAACCGATGCCGCCACCCCGGGATCCC	.	PASS	PRECISE;SVMETHOD=Snifflesv1.0.12;CHR2=chr16;END=27791913;STD_quant_start=5.215362;STD_quant_stop=5.787918;Kurtosis_quant_start=0.499264;Kurtosis_quant_stop=0.834224;SVTYPE=INS;SUPTYPE=AL;SVLEN=207;STRANDS=+-;STRANDS2=25,35,25,35;RE=60;REF_strand=36,50;Strandbias_pval=1;AF=0.410959	GT:DR:DV	0/1:86:60
chr16	27793477	58100	N	AGAAGTGCTTCTGCTGGGAAACAAAAAGCAATCTCATTGAGCCGCACTTAATTTCTACTAGCCTGGGCACGTCCTAACTCTTAGAATCAGAGGACAACATGGATAAGAGAAGTGAAGATTTATATTAGCAACGGAATTACGCAGGCCATCGCAAGAAGAAATCTCACTATTTGCAGATGACATGA	.	FAIL_GAP	PRECISE;SVMETHOD=Snifflesv1.0.12;CHR2=chr16;END=27793476;STD_quant_start=0.000000;STD_quant_stop=3.752192;Kurtosis_quant_start=32.229763;Kurtosis_quant_stop=9.715248;SVTYPE=INS;SUPTYPE=AL;SVLEN=191;STRANDS=+-;STRANDS2=31,45,31,45;RE=76;REF_strand=31,45;Strandbias_pval=1;AF=0.5	GT:DR:DV	0/1:76:76
chr16	27809871	58101	N	TTTTTCTTTTTTTTTTTTTTTTTTTTCTGGTTTGTTGC	.	PASS	PRECISE;SVMETHOD=Snifflesv1.0.12;CHR2=chr16;END=27809883;STD_quant_start=6.551990;STD_quant_stop=4.200340;Kurtosis_quant_start=10.119846;Kurtosis_quant_stop=3.334091;SVTYPE=INS;SUPTYPE=AL;SVLEN=38;STRANDS=+-;STRANDS2=12,17,12,17;RE=29;REF_strand=42,51;Strandbias_pval=0.831327;AF=0.237705	GT:DR:DV	0/0:93:29
chr16	27915117	58102	N	<DEL/INV>	.	PASS	PRECISE;SVMETHOD=Snifflesv1.0.12;CHR2=chr16;END=27915172;STD_quant_start=0.000000;STD_quant_stop=0.000000;Kurtosis_quant_start=1.046912;Kurtosis_quant_stop=0.486110;SVTYPE=DEL/INV;SUPTYPE=NR;SVLEN=-55;STRANDS=+-;STRANDS2=38,36,38,36;RE=74;REF_strand=48,48;Strandbias_pval=0.878219;AF=0.435294	GT:DR:DV	0/1:96:74
chr16	27918701	58103	N	GGTTTATGGAAACATAAAAATGTGTTTTCATACTTTTTCCCTTTTCCTGTTCTTTGTCTTTTGATTTTGTATGAAAACAGAAAA	.	PASS	PRECISE;SVMETHOD=Snifflesv1.0.12;CHR2=chr16;END=27918712;STD_quant_start=0.000000;STD_quant_stop=3.212698;Kurtosis_quant_start=18.581952;Kurtosis_quant_stop=13.310341;SVTYPE=INS;SUPTYPE=AL;SVLEN=76;STRANDS=+-;STRANDS2=29,27,29,27;RE=56;REF_strand=46,57;Strandbias_pval=0.41013;AF=0.352201	GT:DR:DV	0/1:103:56
chr16	27958874	58104	N	GTGGAATTTCTTTTTTTTTTTTTTTGTTTGTTAAAGC	.	PASS	PRECISE;SVMETHOD=Snifflesv1.0.12;CHR2=chr16;END=27958874;STD_quant_start=5.069517;STD_quant_stop=3.807887;Kurtosis_quant_start=5.271040;Kurtosis_quant_stop=3.989736;SVTYPE=INS;SUPTYPE=AL;SVLEN=37;STRANDS=+-;STRANDS2=9,8,9,8;RE=17;REF_strand=48,40;Strandbias_pval=1;AF=0.161905	GT:DR:DV	0/0:88:17
chr16	27958990	58105	AAAAAGATGCTGTTTTCTGTATGATAGTAAATTGAACACCAATAAAAAAATAAATTAAAAAAAAAAAAAAAA	N	.	PASS	PRECISE;SVMETHOD=Snifflesv1.0.12;CHR2=chr16;END=27959061;STD_quant_start=1.909231;STD_quant_stop=2.615093;Kurtosis_quant_start=-1.541749;Kurtosis_quant_stop=-1.850776;SVTYPE=DEL;SUPTYPE=AL;SVLEN=-71;STRANDS=+-;STRANDS2=33,30,33,30;RE=63;REF_strand=47,40;Strandbias_pval=0.869505;AF=0.42	GT:DR:DV	0/1:87:63
chr16	27959885	58106	N	TGTTTTCTTTTCCCCTTTTTCTTCGTTAATTGCAGTTCTTTTCTTTCC	.	FAIL_NOTPRECISE	IMPRECISE;SVMETHOD=Snifflesv1.0.12;CHR2=chr16;END=27959904;STD_quant_start=10.177005;STD_quant_stop=11.544943;Kurtosis_quant_start=1.881163;Kurtosis_quant_stop=-0.120636;SVTYPE=INS;SUPTYPE=AL;SVLEN=34;STRANDS=+-;STRANDS2=24,5,24,5;RE=29;REF_strand=46,43;Strandbias_pval=0.00417331;AF=0.245763	GT:DR:DV	0/0:89:29
chr16	27977980	58107	NNNNNNNNNNNNNNNNNNNNNNNNNNNNAACCA	N	.	FAIL_GAP	PRECISE;SVMETHOD=Snifflesv1.0.12;CHR2=chr16;END=27978130;STD_quant_start=7.670542;STD_quant_stop=0.000000;Kurtosis_quant_start=4.509225;Kurtosis_quant_stop=31.828563;SVTYPE=DEL;SUPTYPE=AL,NR;SVLEN=-150;STRANDS=+-;STRANDS2=46,41,47,40;RE=86;REF_strand=53,47;Strandbias_pval=1;AF=0.462366	GT:DR:DV	0/1:100:86
chr16	27979702	58108	N	CCTCGGCCTGGGCGCGCCACCCCGTGTTCCGCCCCGCAGCCCGCGCGCGCTGCCAAGGCCGCTTTCCTCCATG	.	FAIL_GAP	PRECISE;SVMETHOD=Snifflesv1.0.12;CHR2=chr16;END=27979703;STD_quant_start=0.821230;STD_quant_stop=2.844824;Kurtosis_quant_start=7.325471;Kurtosis_quant_stop=13.160844;SVTYPE=INS;SUPTYPE=AL;SVLEN=73;STRANDS=+-;STRANDS2=48,39,48,39;RE=87;REF_strand=50,36;Strandbias_pval=0.759593;AF=0.50289	GT:DR:DV	0/1:86:87
chr16	28029276	58109	N	TTTCTTCGTTCCTTTCTTTCTTTCTTCACTTCTTTCTTTCGTCTTTCTTCTTTCTTTCTTTCCTTTCTTTCTTCTTTCCCCCCCCCTTC	.	FAIL_NOTPRECISE	IMPRECISE;SVMETHOD=Snifflesv1.0.12;CHR2=chr16;END=28029275;STD_quant_start=10.653638;STD_quant_stop=27.504545;Kurtosis_quant_start=0.342852;Kurtosis_quant_stop=-1.551288;SVTYPE=INS;SUPTYPE=AL;SVLEN=87;STRANDS=+-;STRANDS2=18,2,18,2;RE=20;REF_strand=48,49;Strandbias_pval=0.000917578;AF=0.17094	GT:DR:DV	0/0:97:20
chr16	28032663	58110	N	CTCCTCCTAAAAAAAAAAAAAAAAAAAAAAAAAAAAAAAGACTC	.	PASS	PRECISE;SVMETHOD=Snifflesv1.0.12;CHR2=chr16;END=28032665;STD_quant_start=4.494441;STD_quant_stop=5.009990;Kurtosis_quant_start=1.205443;Kurtosis_quant_stop=1.991923;SVTYPE=INS;SUPTYPE=AL;SVLEN=42;STRANDS=+-;STRANDS2=8,7,8,7;RE=15;REF_strand=46,46;Strandbias_pval=1;AF=0.140187	GT:DR:DV	0/0:92:15
chr16	28045105	58111	N	TGGGATCCCTGTAGACGCCAGCGGTTTGGCGCTGCCTTTGCCCAGGCGCGCGATTCCTGCCAGACACGGCCTCGAATCTCCATCCAGTCGGGCTTCACGTTGCATGGAGCCCTTGCGTTTCTATCCTCTGTCCTTGTGTCTCTGCCTCTCTCTCCTCACTGTCGATGTGCCATTCTAAAATAACAAATAATCCATATTATAAAAAAAAAAAAAAAAAGAAAGCGAGT	.	FAIL_NOTPRECISE	IMPRECISE;SVMETHOD=Snifflesv1.0.12;CHR2=chr16;END=28045182;STD_quant_start=1.880350;STD_quant_stop=12.269300;Kurtosis_quant_start=7.277096;Kurtosis_quant_stop=-1.308844;SVTYPE=INS;SUPTYPE=AL;SVLEN=132;STRANDS=+-;STRANDS2=35,21,35,21;RE=56;REF_strand=55,40;Strandbias_pval=0.610126;AF=0.370861	GT:DR:DV	0/1:95:56
chr16	28056714	58112	GGAAGTGCAGCTATGGGGATCCCTGGGTGGCGCAGCGGTTTGGCGCCTGCCTTTGGCCCAGGGCGTGATCCTGGAGACCCGGGATCGAATCCCACATCAGGCTCCCGGTGCATGGAGCCTGCTTCTCCCTCGGCCTATGTCTCTGCCTCTTTCTCTCTCTCTCTCTCTCTGTGACTATCATAAATAAATAAAAATTAAAAAAAAAAAAAAA	N	.	PASS	PRECISE;SVMETHOD=Snifflesv1.0.12;CHR2=chr16;END=28056925;STD_quant_start=3.306884;STD_quant_stop=3.000000;Kurtosis_quant_start=11.430465;Kurtosis_quant_stop=-1.227753;SVTYPE=DEL;SUPTYPE=AL;SVLEN=-211;STRANDS=+-;STRANDS2=34,29,34,29;RE=63;REF_strand=46,54;Strandbias_pval=0.338812;AF=0.386503	GT:DR:DV	0/1:100:63
chr16	28061855	58113	AAGATTCAGTTTGGTATATGTGCTGCCGAAGCGAGCACAT	N	.	PASS	PRECISE;SVMETHOD=Snifflesv1.0.12;CHR2=chr16;END=28061894;STD_quant_start=1.305260;STD_quant_stop=1.154701;Kurtosis_quant_start=-1.425243;Kurtosis_quant_stop=-1.581265;SVTYPE=DEL;SUPTYPE=AL;SVLEN=-39;STRANDS=+-;STRANDS2=30,25,30,25;RE=55;REF_strand=41,44;Strandbias_pval=0.492957;AF=0.392857	GT:DR:DV	0/1:85:55
chr16	28130802	58114	TTTCTGCTACTCTTTTTGTGATCATGGTATCTCCCCTGCCAGGTAAGTA	N	.	PASS	PRECISE;SVMETHOD=Snifflesv1.0.12;CHR2=chr16;END=28130850;STD_quant_start=0.946864;STD_quant_stop=0.491304;Kurtosis_quant_start=-1.473922;Kurtosis_quant_stop=-1.086945;SVTYPE=DEL;SUPTYPE=AL;SVLEN=-48;STRANDS=+-;STRANDS2=26,33,26,33;RE=59;REF_strand=46,53;Strandbias_pval=0.869051;AF=0.373418	GT:DR:DV	0/1:99:59
chr16	28137908	58115	N	GGTGACATTTCTTTTTTTTTTTTTTTTCCTTTTCTCTTTTTTTTTTTTTTTATTGGGTTCAATTTACAACATACAGGAATAACACCCCGTGCCCGTCACCATTCACTCCCACCCCCCGCCCTCCTCCCTTCTACCAACCCTAGTTGTTGTCCAGAGGTAGCAGGCTGTACGTGGCTGTCGCCCGTGGGAGATGTCCCCACAAATGTCTTCGCCCTTCCCTGATGTTCCCGTTCACTATTATGTATATTCCCCAAATGAATGGAGAAAACATGATAATGTGGGTCCTTATCGACTGAGAGGAATTCACTCATCATTAATTATACCTCCAGTTCCATTCCACGTTGACGCAAATGGGGGTATTTGTCATTTCTACTAGCTGAGTAATATTCACCATTGTATAACATAACCACATATATTTATTTCAATTCATCTTTCGCTTGGACACCGAGGCCTCCTTCCACCGTTTGGCTATCGTGGCCATTGCTGCTAGAAGAAAAATCGGGGTGCAGGTGTCAGGCGTTTCATGCATTTGTATCTTTGGGTTAAATCCAAAACAGTGCAATTGCTGGGTCGTAGGGCAGGTTATTGTTAAAACTGTTTGAGGAACTCCCCACAGTTTTCCGAGGCGGTGCAACAAGTTCACATTCCACCAACAGTGTAAGAGGGTTTCCTTTTTCGCATATTCTACCAACATTTGTTGTTTCCTTGCATTGTTAATTTGACCAATTCTACACTTGGTTGTGAGGTGGTTCCGGTTCTCATTGTAGTTTTGATTTGTATTCCCTTGATGGCAAGTGGATGCAGAGCATTTATCATATGAATGTTTGGCAATGTCTAGTCTTCCTCTGTGAGATTTCTGTTCCGTCTTCTTGCCCCATTTCATGATTGGATTGTTTGTTTCTTTGGTGTGAGTTTTAATAGTTCTTTTAGATCTTTGGAACCTAAGCCTTATTGATATGTCATTGCAAATCCATTCTCCCCATTCGCGGTTGTCTTTGAGTTTTTGTTGACTGATCTTTTGCTGTGGCAAAAGCTTCTTATCTTGATGAAGTCCCATAGTTATTTTTGCTTTTGTTCTTTGCTTCGTGGGATGTACTGATCTTGCAAGAATTACGATGGCGGTTTTCAAAAAGGGTGTTGTGCCTGTGTTCTTCTCTAGGATTTGATGGAATCTTGTCTCACATTTCGCTCTTTCATCCCATTTTGAGTTTATCTTGTGTATGGTGTGAAAGAGAGTGGTCTAGTTTCATTCTTTGCATGTGGATGTCCATTTCCCAGCACCATTTATTGAAGAGACTGGCTTTCTTCCCATGGATAGTCTTTCCTCCTTTATCGAATATCTAGTTGACCATACAGTTCGGGTCCACTTCTGGATTCTCTTTGTCATTGATCTATGTGTCTGTTTTGGGTGCCCGTAATCCCACACTGTCTTGATTGACCACAGCTTTGTAGTCAACCTGAAATAGGGGCATTGTGAGCCTCAGATATGGTTTTTCTTTTAAAAATTCCCTGGCTATTCGGGGTCTTTCTCTGATTTCCACACAATCTTCAATAATTTTGTTCCCAACTCTCTGAAGAAAGTTGGGT	.	FAIL_NOTPRECISE	IMPRECISE;SVMETHOD=Snifflesv1.0.12;CHR2=chr16;END=28137907;STD_quant_start=4.816638;STD_quant_stop=32.921118;Kurtosis_quant_start=-0.109242;Kurtosis_quant_stop=-0.831747;SVTYPE=INS;SUPTYPE=AL,SR;SVLEN=1592;STRANDS=+-;STRANDS2=8,13,8,13;RE=21;REF_strand=46,54;Strandbias_pval=0.630982;AF=0.173554	GT:DR:DV	0/0:100:21
chr16	28148698	58116	N	TCCCCCCCCCCCCCCCCCCCCCCCCCCCCCCCCCCCCGGCCCCGCA	.	FAIL_NOTPRECISE	IMPRECISE;SVMETHOD=Snifflesv1.0.12;CHR2=chr16;END=28148721;STD_quant_start=5.504544;STD_quant_stop=31.234596;Kurtosis_quant_start=-0.562390;Kurtosis_quant_stop=-1.368573;SVTYPE=INS;SUPTYPE=AL;SVLEN=55;STRANDS=+-;STRANDS2=6,14,6,14;RE=20;REF_strand=36,45;Strandbias_pval=0.313858;AF=0.19802	GT:DR:DV	0/0:81:20
chr16	28197093	58117	CTTCAGCTCAGGTCATGATCCCAGGGCCCTGGGATTGAGCCCTGAGTCAGGCTCTCTGCTGAGTCTGCTTCTCCATTCTGCTATACCCCTGAGCTGAGCTCAATTCTCCCTCTCTTACTGTCTCTCTGTCTCCAAAAATAAATAATAAATTAATAATAATTAATAANNNNNNNNNNAAGGAACAAGTGTCAAAAATAAAGCACCAGGGGTACCTGGTGGCTCAGTCAGATAAGTGGCTG	N	.	FAIL_NOTPRECISE	IMPRECISE;SVMETHOD=Snifflesv1.0.12;CHR2=chr16;END=28197329;STD_quant_start=26.004598;STD_quant_stop=22.726636;Kurtosis_quant_start=-0.797698;Kurtosis_quant_stop=-0.822558;SVTYPE=DEL;SUPTYPE=AL;SVLEN=-236;STRANDS=+-;STRANDS2=46,46,46,46;RE=92;REF_strand=50,51;Strandbias_pval=1;AF=0.476684	GT:DR:DV	0/1:101:92
chr16	28272400	58118	N	TTTTTTTTTTTTTTTTTTTTTTTTTTTATTTAGTTCTTTTGATTGGTGTTCAATTTACTAACATACAGAATAACACCATGCCCGTCACCATGCACTCCCACCCCCCGCCCTCATCCCCTTCTACCACCCTAGTCGTTCCCAGAGTAGCAGTCTTTAGTTCTGTCTCCCTTTCTGATATTTCCCACACATTTCTTTTCCCTTCCTTGTTTTCCTTTAATCTATTATTGATATTCCCCAAATGAATGAGACACATATAATGTTTGTCCTTCTCCGAATGACTTACTTCACTCGGCCCAATTTTTTTTACTAACCTCCAGTTCCATCACGTTGGAAGCAAATGGTGGGTATTTGTCATTTCTAATGCTGAGTACTATTCCATGTATAATAAACCATCTATCTTCTTTATCCCCATTCATCTTTTCGTTGCGACACCGCGGCTCCTTCCACAGTTTGGCTATCGTGGCCATTGCTGCTAGGTTTCCAACACTTC	.	FAIL_NOTPRECISE	IMPRECISE;SVMETHOD=Snifflesv1.0.12;CHR2=chr16;END=28272407;STD_quant_start=1.643168;STD_quant_stop=12.806248;Kurtosis_quant_start=6.820900;Kurtosis_quant_stop=5.953722;SVTYPE=INS;SUPTYPE=AL;SVLEN=493;STRANDS=+-;STRANDS2=8,8,8,8;RE=16;REF_strand=42,44;Strandbias_pval=1;AF=0.156863	GT:DR:DV	0/0:86:16
chr16	28273394	58119	N	AAGGGCTGGCCATGGGATCCTGGGTGGCGCAGTCTTTTTAGCGCCTGCCTTGGCCCGGGGCGCCATTCCTGGAGACCCGGGATCGGACATCCCACATCAGGCTCCCGGTGCATGGAGCTGCTTCTCCCTCTGCCTGCTGTCTCTGCCTCTCTTATCTCTCGGGACTATCCTAATATAAAAATAAAAATTCAAAAAAACAATT	.	PASS	PRECISE;SVMETHOD=Snifflesv1.0.12;CHR2=chr16;END=28273393;STD_quant_start=2.055677;STD_quant_stop=5.550356;Kurtosis_quant_start=0.251865;Kurtosis_quant_stop=24.105065;SVTYPE=INS;SUPTYPE=AL;SVLEN=202;STRANDS=+-;STRANDS2=33,29,33,29;RE=62;REF_strand=44,46;Strandbias_pval=0.623807;AF=0.407895	GT:DR:DV	0/1:90:62
chr16	28275868	58120	TATATAAAATATATATATATAATATATATATATAT	N	.	PASS	PRECISE;SVMETHOD=Snifflesv1.0.12;CHR2=chr16;END=28275905;STD_quant_start=1.414214;STD_quant_stop=0.485071;Kurtosis_quant_start=-1.874192;Kurtosis_quant_stop=-0.917861;SVTYPE=DEL;SUPTYPE=AL;SVLEN=-37;STRANDS=+-;STRANDS2=17,17,17,17;RE=34;REF_strand=44,45;Strandbias_pval=1;AF=0.276423	GT:DR:DV	0/0:89:34
chr16	28317531	58121	N	TCCTTCCCGTCCTTGGCTCCCTCCCTCCGCCCCCCCTCCCCCTCCTCCTCCCGCCTCCCTTCACTCCCATCCTGCCTCACGGG	.	FAIL_NOTPRECISE	IMPRECISE;SVMETHOD=Snifflesv1.0.12;CHR2=chr16;END=28317530;STD_quant_start=34.218416;STD_quant_stop=33.018177;Kurtosis_quant_start=-1.968655;Kurtosis_quant_stop=1.595583;SVTYPE=INS;SUPTYPE=AL;SVLEN=78;STRANDS=+-;STRANDS2=16,4,16,4;RE=20;REF_strand=35,35;Strandbias_pval=0.0213617;AF=0.222222	GT:DR:DV	0/0:70:20
chr16	28323894	58122	N	TCCTTTAATCTATTTATCTTTTTTAATGATCTATTTATCCGTTTATTAATC	.	PASS	PRECISE;SVMETHOD=Snifflesv1.0.12;CHR2=chr16;END=28323894;STD_quant_start=0.849837;STD_quant_stop=2.185813;Kurtosis_quant_start=-1.139340;Kurtosis_quant_stop=-0.262902;SVTYPE=INS;SUPTYPE=AL;SVLEN=51;STRANDS=+-;STRANDS2=18,18,18,18;RE=36;REF_strand=33,37;Strandbias_pval=0.838894;AF=0.339623	GT:DR:DV	0/1:70:36
chr16	28352728	58123	GGGCAGGGTGGGGATCCCTGGGTGGCGCAGCGGTTTAGCGCCTGCCTTTGGCCCAGGGCGTGATCCTGGAGACCCGGGATCGAATCCCACGTCAGGCTCCCGGTGCATGGAGCCTGCTTCTCCCTCTGCCTGTGTCTCTGCCTCTCTCTCTCTCTCTCTCTCTCTCTCTCTCTGTGTGACTATCATAAATAAATAAAAAAAAAATTAAAAAAAAAAAAAAGA	N	.	PASS	PRECISE;SVMETHOD=Snifflesv1.0.12;CHR2=chr16;END=28352958;STD_quant_start=3.286335;STD_quant_stop=3.807887;Kurtosis_quant_start=-1.633661;Kurtosis_quant_stop=-1.570641;SVTYPE=DEL;SUPTYPE=AL;SVLEN=-230;STRANDS=+-;STRANDS2=11,10,11,10;RE=21;REF_strand=46,49;Strandbias_pval=0.812017;AF=0.181034	GT:DR:DV	0/0:95:21
chr16	28355597	58124	N	AACGGAGCACTATAGTTCATTTTTGCTTTGTTTTTTTTGCCTTGTGGATGATCTTGCAAGAAGAAGTGACTATGGTCCCGAGTTCAAAAGTGTTTTTGTTTGCCTTGTGTTCTTCTCTCGGACTTTGGGGGTAGGGGAATCTTGTTCTCACATTTAGATCTTTCATCCATTTTGAGTTTAGCTTTGTGTATGGTTGAAAGGAGGAGTTCGTCTAGTTTCATTCTCTGAATTGTGGATGTCCAATTTTCCCAGCACCATTTATGAAGAGACTTGTCTTTTCTTCCAAGGGATAGTCTTTTCTCCTTTATGAATCTTTATTGCCCATAAAGTTCCAGGGTCCACTTTGGATCTCTTTCTGTTTTTTTTCACTGATCTCTGGTCTGTTTTTGTGTCCAGTACCACACTGTCTTGATGCCACAGCTGTAGTACAACCTGAAATCTGGCATTGTTGATGCCCCCAGATATGGTTTTTCTTTTTTAAACTTCCCTGGTTCTTCGGGGTGGTGTCTTTTCTGATTCCACTAACAACTCTTAACATAATTTGTTCTAATCTCTGAAGACAGTCCTGGTATTTGCTAGGGATTGCATAAACGTGTATATGCCCGGGCGTTAACCTCTGACATTTCCACAATTAATTCTGCCAATCCATGAGCATGACTATTTTTCCATCTCTGTGTGTCTTCCTCACAATTTCTTTCAGCACGTGTTCTCTAGTTTTGAGTGGGTATCGATCCTTTACATCTTGGTTGAGTTTACTTCCAGGATCTTCTGCCTTTGTGTTGCCATTGTAAATGTGATTGACTCCTTCATTTCTCTGTCTCAGTCTCATTGTTAGTGTTATAGAAAATGCCACTGACTTCTGGGCATTTGATTTGTATCCTGCCCACGCTACGAAATTTCTGTCTGATTCTTAGCAATTGGGGGTGGAGACTTTTGGGTTTTCTACGTAGAGTATCATGTCATCGGGCGAAGAAGCGGGAGAGTTTGACGTCTTCTTGCCACTTGAAGCCTTTCCTGTCTTTTGTTGTATTCTGATTGTGCGGGCTAGTTGGACCTTCCCAGTAATATGTTGACTAGTAGTGGTGGGAGTGGACATCACTGTCTTGTTTCCTTTATTCTCAGGGAAGGCTCCCAGTTCTTCCCCATTGAGCATGATCTTTGCTTGGGGCTTTCATAGATGGCTTTTAAGAGTCGAGGAATGTTCCCTCTATCCCTACACTCTGAAGGAGTTTTTGATAGAATGGATGCTGTATTTTGTCCAAATGCTTTACTCGCATTCCACTGAGAGGATCCTATGGTTCTTGGTTTTTCTCGAACTATTGGGACTTCCTCAATATAAGACGCTTTGCCCAGCAAAGGATACAGTCAACAAAACTCAAAGACAACCTACAGAATGGGAGAAGCTCTTTGCAAATGACATACAGCTAAAGGGGCTCGTTTCCAAGATCTATTAAACACTTATTCTTAACTCACACCAAGAAAAAACAATCCAATCATGAAATGGGCAAAAGACTCATGAACAGAAATCTCAAAGAGGAAGAATAGACATGGCAACATGCATATGAGAAAATGCCTGCATCACTTGCCATCCAGGGATAATCCAAATCAAAAACTACCAAGAGATACCCACCTCACACCAGTGAGAATGGGGGAAAATTAACAATGGCGTAAACAACAACAAATGTTGGGAAGCCAGGGATGTGGGAGAAGGGAACCATTCTACACTGTTGGTGGCGAATGTGAAATGGTGCAGCCACTCTGTTTGACAAATGGTGGAGGTTTCCTCAAAACAGTTAAAAATATACCTGCCCTACGACCCTAGCATGCACTGTTGGGGATTTACCCCAAATATACAAATGGCAATGAACGCCGGGACACCGCACCCCTATGTTTTAGCAGCAATGGCCACTATAGCCCAACTGTGGAAGGAGCCTCGGTGTCAACGAAATCTGGAAGGATCAAGACGATGTGGGTTATGTTCCAATGGAATCTTACTCGCTATTAGAACTGACCATACCCACCATTTGCTGCAACGTGGCTGGACACTGGAGGGATTATGCCGACTGTGAAGTACGTCAGGGCGCAGGACAAACCTTCTATGTTCTCATTCCTTGGGGAATATTAATAATAGTTGAAAGGACAATAAGGGGAAAGGGAGAAAAATGTGTGGGACATATCAGAATTAGGGAGACAGAACGTAAATACTGCTAACTCTCACGGGGGGAAAAACGAACTAGGGGTTGGTTTAGAAGTGGAGGAGGGCGGGGGGTGGGAGTGAAGGGTGACGGGCACTGGGTGTTATATTCTGTAATGTTATGTAAATTGAACACAATAAAAAAAAAAAAACAAAAA	.	FAIL_NOTPRECISE	IMPRECISE;SVMETHOD=Snifflesv1.0.12;CHR2=chr16;END=28355599;STD_quant_start=0.594089;STD_quant_stop=17.459196;Kurtosis_quant_start=-1.677049;Kurtosis_quant_stop=1.375751;SVTYPE=INS;SUPTYPE=AL,SR;SVLEN=2349;STRANDS=+-;STRANDS2=19,16,19,16;RE=35;REF_strand=47,41;Strandbias_pval=1;AF=0.284553	GT:DR:DV	0/0:88:35
chr16	28379218	58125	N	ACAATTTATTTTGCGGCGTGCATGGGTGAACGGGCAATGGGGGTTATTCGTATGTTAGTAAATTGAACACCACTACAAAAATTTAAACAAAATA	.	PASS	PRECISE;SVMETHOD=Snifflesv1.0.12;CHR2=chr16;END=28379223;STD_quant_start=3.717282;STD_quant_stop=4.641708;Kurtosis_quant_start=-1.097270;Kurtosis_quant_stop=-0.589479;SVTYPE=INS;SUPTYPE=AL;SVLEN=88;STRANDS=+-;STRANDS2=14,9,14,9;RE=23;REF_strand=52,47;Strandbias_pval=0.49648;AF=0.188525	GT:DR:DV	0/0:99:23
chr16	28382093	58126	N	AGACCTTTTCTTTTTTTTTTTTTTTTTAATTATTGGCTAAGGAACCCATTGTTTTTTTTTTGGTTGTTTTGTTTGTTTTGTTGTGTTTTTTAATTTTTTATTTATTTATGATAGTCACAGAGAGAGGAGAGGCAGAGAGGACAGCAGGCAGGGGCGAAGAGAGAAGCAAGGCTCCTGCCCCGGGAGCCCGACATGGGATTCGATCCGGGTCTCCAGGATCGCGCCCTTGGCCAAAGGCAGGGGCCACAACCGCGCGCCACCCAGGGATCCCT	.	PASS	PRECISE;SVMETHOD=Snifflesv1.0.12;CHR2=chr16;END=28382101;STD_quant_start=2.588436;STD_quant_stop=6.058052;Kurtosis_quant_start=1.474486;Kurtosis_quant_stop=4.895356;SVTYPE=INS;SUPTYPE=AL,SR;SVLEN=272;STRANDS=+-;STRANDS2=10,9,10,9;RE=19;REF_strand=61,40;Strandbias_pval=0.613563;AF=0.158333	GT:DR:DV	0/0:101:19
chr16	28382304	58127	ATAAATCCTATACATGGGATCCCTGGGTGGCGCAGCGGTTTGGCTCCTGCCTTTGGCCCAGGGCGCGATCCTGGAGACCCGGGATCGAATCCCACATCAGGCTCCCGGTGCATGGAGCCTGCTTCTCCCTCTGCCTGTGTCTCTGCCTCTCTCTCTCTCTCTCTGTGACTATCATAAATAAATTAAAAAAAAAATTAAAAAAAA	N	.	PASS	PRECISE;SVMETHOD=Snifflesv1.0.12;CHR2=chr16;END=28382508;STD_quant_start=5.126402;STD_quant_stop=3.768289;Kurtosis_quant_start=6.592767;Kurtosis_quant_stop=-1.976530;SVTYPE=DEL;SUPTYPE=AL;SVLEN=-204;STRANDS=+-;STRANDS2=28,22,28,22;RE=50;REF_strand=60,40;Strandbias_pval=0.725561;AF=0.333333	GT:DR:DV	0/1:100:50
chr16	28386632	58128	N	TCAATCGTTTCTTTTTTTTTTTTAATTTTATTTATTTGATAGTCACCCCGAGAGAGGGATGTAAGGCGAGAGAGGCAGAGACACAGCAGAGGGAGAAAAGAAGCAGGCTCCACGGCAGAGGGAGCCCGACGTGGGATTCGATCCTGAGTCTACAGGTCGTGCACTGGGCCAAGGGCAGGCGCCAAACCACTCTGCGCCCCCAGGATCCCTA	.	PASS	PRECISE;SVMETHOD=Snifflesv1.0.12;CHR2=chr16;END=28386646;STD_quant_start=2.243765;STD_quant_stop=5.298015;Kurtosis_quant_start=2.084534;Kurtosis_quant_stop=4.356044;SVTYPE=INS;SUPTYPE=AL;SVLEN=200;STRANDS=+-;STRANDS2=30,29,30,29;RE=59;REF_strand=52,41;Strandbias_pval=0.617164;AF=0.388158	GT:DR:DV	0/1:93:59
chr16	28386980	58129	TTTCTTTCTTTCTTTCTTTCTTTCTTTCTTCTTTCTTTCTTTTTTCTTTCTTTCTTT	N	.	FAIL_NOTPRECISE	IMPRECISE;SVMETHOD=Snifflesv1.0.12;CHR2=chr16;END=28387030;STD_quant_start=19.190124;STD_quant_stop=9.160406;Kurtosis_quant_start=-1.100615;Kurtosis_quant_stop=-0.660424;SVTYPE=DEL;SUPTYPE=AL;SVLEN=-50;STRANDS=+-;STRANDS2=17,29,17,29;RE=46;REF_strand=53,43;Strandbias_pval=0.0494541;AF=0.323944	GT:DR:DV	0/1:96:46
chr16	28411425	58130	N	TTTTTTTTTAATATTTTTTTATGATTTTTTTAAATTTTTTATTTATTTATGATAGTTACAGAGAAAGAGAGAGGCCGAGACACAGGCGAGGGAGAACAGGCTCCATGACCGGGAAGCCTGACGTGGGATTCGATCCCGGGTCTCCCAGGATCAGTGCCCTGGGCAAAGGCAGGCACCAAACCGCTGCGCCATCCCGGGATCCCAGAGCCTTTCTAT	.	PASS	PRECISE;SVMETHOD=Snifflesv1.0.12;CHR2=chr16;END=28411436;STD_quant_start=5.052664;STD_quant_stop=4.530939;Kurtosis_quant_start=6.314029;Kurtosis_quant_stop=-0.607636;SVTYPE=INS;SUPTYPE=AL;SVLEN=218;STRANDS=+-;STRANDS2=23,12,23,12;RE=35;REF_strand=53,41;Strandbias_pval=0.421947;AF=0.271318	GT:DR:DV	0/0:94:35
chr16	28503791	58131	N	AGACCATATGATGTTTTGTCCAGGCCGCGGACTGACTTATGTCTACTCAGTATAAATAACCTGCAGTTCCATCCATGTCGAAACAATGGTGGGTATTTGTCAATGGCTGAGTAATTTCCATTGTATACATAGACCACAGCGTCTTTAACCATTTATTTGTCTTGTGTGTTGAAATAATAAATGTGTTTTTTATGGTGGTTCAAGTGGCCAACATACAAATAACACCCAGTGCTCATACACTCAAGGTGCCCCCTCAGTGCCCATAACGCCGTTCACCGCCCCACCCCCCCCCGCCTCCTCCCCTTCCACCCACACCTAGTTCGTTTCCGCAGAGTTAGAGTCCTTTAGGTTCTGTCTCCCTTGCCTGATATTTCCTACCCATTTCTGTCTCCCTTCCCTGCGATTTCCCTTTCACTATATTCTATTCCCCAAATGAAATGAG	.	FAIL_NOTPRECISE	IMPRECISE;SVMETHOD=Snifflesv1.0.12;CHR2=chr16;END=28503808;STD_quant_start=7.043643;STD_quant_stop=11.016117;Kurtosis_quant_start=16.292589;Kurtosis_quant_stop=7.095670;SVTYPE=INS;SUPTYPE=AL,SR;SVLEN=421;STRANDS=+-;STRANDS2=31,32,31,32;RE=63;REF_strand=44,36;Strandbias_pval=0.50512;AF=0.440559	GT:DR:DV	0/1:80:63
chr16	28529565	58132	N	GGCGCGCGCAGCCCCCACCCGGAGCCCTCTTCCGTCCGCCCAAGCCCCCCCCCCACACCCTTGCTCCCGCCCCCAGCCCCCTCCGCGCGCGCCGCGCCGGGAAGTTCCCCTGAGCT	.	PASS	PRECISE;SVMETHOD=Snifflesv1.0.12;CHR2=chr16;END=28529566;STD_quant_start=0.342997;STD_quant_stop=4.455664;Kurtosis_quant_start=0.005708;Kurtosis_quant_stop=1.143901;SVTYPE=INS;SUPTYPE=AL;SVLEN=115;STRANDS=+-;STRANDS2=36,33,36,33;RE=69;REF_strand=44,43;Strandbias_pval=0.872939;AF=0.442308	GT:DR:DV	0/1:87:69
chr16	28546669	58133	N	ATCTTTATTATTTTTTATTCTTTTCTTTTTATCTCACTATACTTTTTAATC	.	FAIL_NOTPRECISE	IMPRECISE;SVMETHOD=Snifflesv1.0.12;CHR2=chr16;END=28546684;STD_quant_start=12.750817;STD_quant_stop=23.567280;Kurtosis_quant_start=6.458444;Kurtosis_quant_stop=-0.413229;SVTYPE=INS;SUPTYPE=AL;SVLEN=72;STRANDS=+-;STRANDS2=23,2,23,2;RE=25;REF_strand=64,52;Strandbias_pval=0.000468204;AF=0.177305	GT:DR:DV	0/0:116:25
chr16	28563650	58134	AAGATCTACATGTGGGATCCCTGGGTGGCGCAGTGGTTTAGCGCCTGCCTTTGGCCCAGGGCGCGATCCTGGAGACCCGGGATCGAATCCCACGTCAGGCTCCCGGTGCATGGAGCCTGCTTCTCCCTCTGCCTGTGTCTCTGCCTCTCTCTCTCTCTCTCTGTGACTATCATAAATAAATAAAAAATTAAAAAAAAAATTAAAAAAAAAAAAG	N	.	PASS	PRECISE;SVMETHOD=Snifflesv1.0.12;CHR2=chr16;END=28563866;STD_quant_start=3.800585;STD_quant_stop=2.981424;Kurtosis_quant_start=9.928793;Kurtosis_quant_stop=-1.708070;SVTYPE=DEL;SUPTYPE=AL;SVLEN=-216;STRANDS=+-;STRANDS2=19,17,19,17;RE=36;REF_strand=41,43;Strandbias_pval=0.696371;AF=0.3	GT:DR:DV	0/0:84:36
chr16	28579769	58135	N	CTAAAGAACTTTTTTTTTTTTTTTTCTTTTTTTTTTTTTTT	.	PASS	PRECISE;SVMETHOD=Snifflesv1.0.12;CHR2=chr16;END=28579768;STD_quant_start=4.159327;STD_quant_stop=5.787918;Kurtosis_quant_start=-0.434865;Kurtosis_quant_stop=-0.484408;SVTYPE=INS;SUPTYPE=AL;SVLEN=52;STRANDS=+-;STRANDS2=11,9,11,9;RE=20;REF_strand=54,46;Strandbias_pval=1;AF=0.166667	GT:DR:DV	0/0:100:20
chr16	28654601	58136	CCCTTTTAGATCCCTGGGTGGCGCAGCGGTTTGGCGCCTGCCTTTGGCCCAGGGCGCGATCCTGGAGACCCGGGATCGATTCCCACATCGGGCTCCCGGTGCATGGAGCCTGCTTCTCCCTCTGCCTGTGTCTCTGCCTCTCTCTCTCTCTGGGACTTTCATAAATAAATAAAAAAATTAAAAAAAAAAAAAAAAAAAAAAAAAAAAAAAAAAAAAAAAGAAAGATC	N	.	PASS	PRECISE;SVMETHOD=Snifflesv1.0.12;CHR2=chr16;END=28654842;STD_quant_start=3.980421;STD_quant_stop=4.959209;Kurtosis_quant_start=7.270191;Kurtosis_quant_stop=-1.870275;SVTYPE=DEL;SUPTYPE=AL;SVLEN=-241;STRANDS=+-;STRANDS2=33,32,33,32;RE=65;REF_strand=43,44;Strandbias_pval=0.871565;AF=0.427632	GT:DR:DV	0/1:87:65
chr16	28657075	58137	N	CTTTAATAAAAAAAAAAAATAAAAACATAAAAAAAATAAAAAAAAATACTTTA	.	PASS	PRECISE;SVMETHOD=Snifflesv1.0.12;CHR2=chr16;END=28657089;STD_quant_start=1.414214;STD_quant_stop=4.695048;Kurtosis_quant_start=8.429445;Kurtosis_quant_stop=7.612014;SVTYPE=INS;SUPTYPE=AL;SVLEN=52;STRANDS=+-;STRANDS2=25,22,25,22;RE=47;REF_strand=43,40;Strandbias_pval=1;AF=0.361538	GT:DR:DV	0/1:83:47
chr16	28681700	58138	N	CCTCTTTCCCCCCGCGTCCCCTGCCTTCCCTCTTGTCTTCCCGTTTCACTCTCTTTTCCCTCCCCGCCTCCCTTCCCTACCCCCTCTTTTGATTTTTTCTTTTCTCCCTGTC	.	FAIL_NOTPRECISE	IMPRECISE;SVMETHOD=Snifflesv1.0.12;CHR2=chr16;END=28681720;STD_quant_start=27.221315;STD_quant_stop=54.301934;Kurtosis_quant_start=-0.703968;Kurtosis_quant_stop=-1.130859;SVTYPE=INS;SUPTYPE=AL;SVLEN=81;STRANDS=+-;STRANDS2=11,0,11,0;RE=10;REF_strand=41,38;Strandbias_pval=0.00207162;AF=0.11236	GT:DR:DV	0/0:79:10
chr16	28693689	58139	N	GTGGGGAATCCCTGGTGCTCCAGTGGTTTAGCCGCCAGGCCCGTTGACCCAGGGCAATGATCCTGGAGTCCTCGGAAGAGGCCCACAACCAGCTCACTGCATGGAGGTCCGGCTTCGCCCGCTATCTGTGTCTGGCACATCGCGCTCTTCCGGCGCTGTCTCTCAGGAATAATAAATAAATCTTTAGAAAAAGAGAAGAGTAGCAACA	.	PASS	PRECISE;SVMETHOD=Snifflesv1.0.12;CHR2=chr16;END=28693688;STD_quant_start=0.518875;STD_quant_stop=3.815454;Kurtosis_quant_start=41.707395;Kurtosis_quant_stop=13.020440;SVTYPE=INS;SUPTYPE=AL;SVLEN=203;STRANDS=+-;STRANDS2=44,61,44,61;RE=105;REF_strand=47,60;Strandbias_pval=0.782969;AF=0.495283	GT:DR:DV	0/1:107:105
chr16	28724275	58140	N	GAACACGAAGACAAGAAAGCGGAGAAACGGGGAAGACAGAAAAGAAAAGAAGAGAGAT	.	FAIL_NOTPRECISE	IMPRECISE;SVMETHOD=Snifflesv1.0.12;CHR2=chr16;END=28724274;STD_quant_start=18.349387;STD_quant_stop=10.686440;Kurtosis_quant_start=0.644950;Kurtosis_quant_stop=1.957146;SVTYPE=INS;SUPTYPE=AL;SVLEN=80;STRANDS=+-;STRANDS2=3,16,3,16;RE=18;REF_strand=37,38;Strandbias_pval=0.00935498;AF=0.193548	GT:DR:DV	0/0:75:18
chr16	28736462	58141	AAAGTCCATACTGTTTGGGGGATCCCTGGGTGGCGCAGCGGTTTAGCGCCTGTCTTTGGCCCAGGGCACGATCCTGGAGACCCGGGATCGAATCCCACATCAGGTTCCCAGTGCATGGAGCCTGCTTCTCCCTCTGTCTGTGTCTCTGCCTCTCTCTCTCTGTGACTATCATAAAAAAAAAAAAAAAAAGATGCCCATCATCCCTTTAAAAAAAAAAAAAA	N	.	PASS	PRECISE;SVMETHOD=Snifflesv1.0.12;CHR2=chr16;END=28736684;STD_quant_start=3.049590;STD_quant_stop=1.770122;Kurtosis_quant_start=6.402390;Kurtosis_quant_stop=8.280801;SVTYPE=DEL;SUPTYPE=AL;SVLEN=-222;STRANDS=+-;STRANDS2=32,28,32,28;RE=60;REF_strand=43,37;Strandbias_pval=1;AF=0.428571	GT:DR:DV	0/1:80:60
chr16	28793360	58142	N	CCCCACCCTTCCTTCCTTGTTCTCGTTTTCTTTCTTTCCCTTTGTCTCTCTCTTCTCGCTTCTCACTGCTGCCTGCTTCCCCTCCTTCTTTAGCCTTTCTTTTTTTCCCCCCCTGTCCGTTCCCTGCCTTTCTCTTCCTCCCTTCCTGCTCTTTCCTCTGTCCCTTTCTTCGGATGATCTGTCTTTTCTTTGACCTTCGGCCTTCCATACCTTCCTCTTCTTCACCCCCGCCCCCCCTCTCCTTGCCTCCGTTTCTCCCCTCCCTCCCCGCCCTCCTTCCTTCCGCCTTCCTCCTTTTCTCTTTCTTCTTTTCCCCCTCTACCCCGTCCCCTTCTTCTCCCCCTTTTTCCCTTTCGCCTGTCCCTGCATTCTTTCTCTCTCCCTCTCTGTCTTGTTCCTTCCCGCCCCTCTCCTCGCTCTGTCTCCTTTTTTTTCTCCATGCCCCTCCTGCCTTTTTTCTTCCTCTACCCTGTTCTTACGCTGTTTCCTTCTTTCTCTCTCCTTACTTTGCTCTGCCTATCCTCCTCCCTCCTTTTTCCGCGCTTCCCACCTCCTGTCCCTCACCTTTTTCTCTCCTGCTCGCTCACTCTCCCCTGAACGGTTCTCCCCTTTCCTTCCTCTCTCTGCCCTTCCTCCCATCTCCTTTTGTTTCCCAATCCGTTGGGTGGTGAATTGGCACACGCCTTCATTCTGTTTCAATTTGAATTTTTATCCCTGAGCCCCTCCTTCTTTTTTCAAATATTTTCTACGTATTTACTATTACTTTGTTGTGCATTACCCTCTTCCGCTGCTCATGTTATTGCTCGCTCCTTTCATCCACACCGGGGCCCGTTATATGCACTTCGTCACATACTCCACCACTAGACAGTGTCGCTTTGACTCCAACCGCGATGGACATATACCTACCTCATCCGTCCCGCCCTCTTGCACTCCCCATCCCACCCGCTGTTAGTCACTACTCAGGATTCATTACTTTTCCAGCGGCCTTCCTTGCGCCGT	.	FAIL_NOTPRECISE	IMPRECISE;SVMETHOD=Snifflesv1.0.12;CHR2=chr16;END=28794157;STD_quant_start=236.844253;STD_quant_stop=163.652070;Kurtosis_quant_start=-1.960646;Kurtosis_quant_stop=-1.871179;SVTYPE=INS;SUPTYPE=AL;SVLEN=57;STRANDS=+-;STRANDS2=7,12,7,12;RE=19;REF_strand=60,57;Strandbias_pval=0.323811;AF=0.139706	GT:DR:DV	0/0:117:19
chr16	28803562	58143	TTACCTTTCTTTTTTTTTTTTTTTTTTTTGTT	N	.	PASS	PRECISE;SVMETHOD=Snifflesv1.0.12;CHR2=chr16;END=28803593;STD_quant_start=2.323790;STD_quant_stop=2.529822;Kurtosis_quant_start=-0.849010;Kurtosis_quant_stop=-0.980466;SVTYPE=DEL;SUPTYPE=AL;SVLEN=-31;STRANDS=+-;STRANDS2=8,7,8,7;RE=15;REF_strand=42,32;Strandbias_pval=1;AF=0.168539	GT:DR:DV	0/0:74:15
chr16	28804463	58144	TATTCTATTCTATTCTATTCTATTCTATTCTATTC	N	.	PASS	PRECISE;SVMETHOD=Snifflesv1.0.12;CHR2=chr16;END=28804497;STD_quant_start=0.912871;STD_quant_stop=1.080123;Kurtosis_quant_start=0.357089;Kurtosis_quant_stop=-0.177638;SVTYPE=DEL;SUPTYPE=AL;SVLEN=-34;STRANDS=+-;STRANDS2=16,9,16,9;RE=25;REF_strand=46,30;Strandbias_pval=0.816448;AF=0.247525	GT:DR:DV	0/0:76:25
chr16	28806246	58145	GCTTTAGTGTTGTTGGCAAGGTATTTTTTAGTCTAGATGTTACATTGGTTTCCATTATTTATAACTTAATATGTTTACAGTCCTTTTTACGTACGTGAACGTTTATTACTTTTTGCAAAAATGGGGTTGATAAAATAAAAATGATGTCTTTAAGTCCATCAATTTGTTATTGCAAGTTTACTTTCAGCTCCTGCATTGCATGTGTGTGAGAAAGCATTTCAAGTCTTAGGGAAGTTTGTGAGAACTAACATCCAATTTGGAAGGCTAGCCCAACAACAAACTTTATATTTCTTTCTGTTCTGTAATCTGTAAAACGTTAGTTAGGCTCAGTGATCATGAAAGGGATCCTTTTTTCATCAAGACCAGAATTCTACATGAGTTCTCCTATATTGTAGAGGTAGGAAACTATTTTATGAGGGCCACTAATAAAGAATAAAAGGCAATATGAACGAATGTCTTAATTTCAACCATTTAAATTGACTATTATTAT	N	.	PASS	PRECISE;SVMETHOD=Snifflesv1.0.12;CHR2=chr16;END=28806736;STD_quant_start=0.408248;STD_quant_stop=0.000000;Kurtosis_quant_start=-1.765432;Kurtosis_quant_stop=-0.639563;SVTYPE=DEL;SUPTYPE=AL;SVLEN=-490;STRANDS=+-;STRANDS2=16,9,16,9;RE=25;REF_strand=43,25;Strandbias_pval=1;AF=0.268817	GT:DR:DV	0/0:68:25
chr16	28817502	58146	N	TATTTTTTGTTTCTTTTTAAATTTTTATCTTATTTATGATAGTCCTCAGAGAGAGAGATAGGCAGCAGACACAGGCCAGAGGGGGGAGAAGCCGGCTCCATTGCACCAGGAGCCCAACGTGGGCATTACGACCCGGGTCTCTCCAGGCTCGCGCCTGATGCCAAAGGCAGGCGCCATAAACCGTGCGCACTACCGGGATCCCTAGCGCGAGAGACTC	.	PASS	PRECISE;SVMETHOD=Snifflesv1.0.12;CHR2=chr16;END=28817505;STD_quant_start=1.328422;STD_quant_stop=3.977880;Kurtosis_quant_start=13.739094;Kurtosis_quant_stop=13.162905;SVTYPE=INS;SUPTYPE=AL;SVLEN=199;STRANDS=+-;STRANDS2=20,15,20,15;RE=35;REF_strand=37,31;Strandbias_pval=0.836564;AF=0.339806	GT:DR:DV	0/1:68:35
chr16	28820634	58147	N	TAAAAAATGCTCAAAACCTCAAAAAAAAAAAAAAAATAAAAAAAAAAAAAAA	.	PASS	PRECISE;SVMETHOD=Snifflesv1.0.12;CHR2=chr16;END=28820638;STD_quant_start=3.974921;STD_quant_stop=4.868265;Kurtosis_quant_start=5.498130;Kurtosis_quant_stop=5.986338;SVTYPE=INS;SUPTYPE=AL;SVLEN=44;STRANDS=+-;STRANDS2=11,8,11,8;RE=19;REF_strand=46,39;Strandbias_pval=0.804206;AF=0.182692	GT:DR:DV	0/0:85:19
chr16	28824211	58148	N	TTTGCTTTTTCTGTCTTCTTCTTCTTCCTTCGGCTTCTTGCTCCTTCTTTTCGGC	.	FAIL_NOTPRECISE	IMPRECISE;SVMETHOD=Snifflesv1.0.12;CHR2=chr16;END=28824210;STD_quant_start=12.652704;STD_quant_stop=21.334990;Kurtosis_quant_start=-1.888050;Kurtosis_quant_stop=6.318268;SVTYPE=INS;SUPTYPE=AL;SVLEN=89;STRANDS=+-;STRANDS2=21,1,21,1;RE=22;REF_strand=47,40;Strandbias_pval=0.000161687;AF=0.201835	GT:DR:DV	0/0:87:22
chr16	28829252	58149	CTATGTGTCTGTTTTTTTTTTTTTTTAATTTTTATTTATTTATGATAGTCACACAGAGAGAGAGAGAGAGAGGCAGAGACACAGGCAGAGGGAGAAGCAGGCTCCATGCACCGGAAGCCCGATGTGGGATTCGATCCCGGGTCTCCAGGATCGCGCCCTGGGCCAAAGGAAGGCGCTAAACCGCTGCGCCACCCAGGGATCC	N	.	PASS	PRECISE;SVMETHOD=Snifflesv1.0.12;CHR2=chr16;END=28829454;STD_quant_start=3.055050;STD_quant_stop=2.061553;Kurtosis_quant_start=-1.964057;Kurtosis_quant_stop=-1.951689;SVTYPE=DEL;SUPTYPE=AL;SVLEN=-202;STRANDS=+-;STRANDS2=13,11,13,11;RE=24;REF_strand=33,28;Strandbias_pval=1;AF=0.282353	GT:DR:DV	0/0:61:24
chr16	28833706	58150	TGTCCCGGCGCCCTGTGCTCCGGAGCCTGCGCTGGTGGATTCGCGCTCCCGGGCCGCGCAGCCCCCTCCGCGGAGCCGCCGCCCGAGCCCCTCCGAGCTGCTCCTGGAACCGCGCAGGCCCCTCTGCACGGAGCCTCTTCCTCTGCCCGAGCCCGGCCGAGCTGCTCCGGGTCCCGCCGTGCGCGCTGCAGCCCTTAGGGAGCTCGGCGCACTGTCCCGGGGCGCAGGTGTCTGTTAGTGTCCCCGGGAGCCCGAGGGCATCCCCGCCCTCCTGGGTCCTGCTCCAACTCCCTGCGAGCCCCTTTCCGCCCGGGAAGGTCGGTGCAGCTCCTGCGTCTCCGGGACGGGGCTCTCCTGTCCTGGGGACACTCGCCCCGGCCTCAGCCCGGCTCCTCGCGGGGCCCCTCCCCCTTGGAGGCCTTTGTTCCTTTATTTCTTTTTCCCCGTCTTCCTACCTTGATGGATGCGCGAACTCTTCTCACTGTAGCATTCCAGCTGGTCTCTCTTTAAATCTCAGGCCGAATTCACAGATTTTCAGGATAATTTGAAGGTTTTCTAGGTAGTTTGGTGGAGACAGGTGATTTGGAGACCCTGCTCTTCCGCCATCTTCCAGATTTGCCGAGACCAGAGTTCTTTCAAGTGTTTGTTTTTAATTGAGATAAAATTCTTGTAAGATTCACCTTTTGGGGCCCCTAGGTGGCTCAGTCAGTTAACTGCTTGCCTTTGGCTCAGGTCATACCAGGGTCCTGGGATTGAGCCCTGTATGGGGCTTCCTACTCAGCAGGGAGTTTGCTTCTCCCTCTTCCTCTGCCTCTCCCTCAGTTTGTGTGCTCTCTTTCTCTCGCTCCCTCTCTTTCTCTCAAATGAGTAAGTAAAATTCTAAAATAAAAAAAAAAAAAAATTCACCTTTTTATTTTAATCATT	N	.	PASS	PRECISE;SVMETHOD=Snifflesv1.0.12;CHR2=chr16;END=28834630;STD_quant_start=0.707107;STD_quant_stop=0.316228;Kurtosis_quant_start=6.995271;Kurtosis_quant_stop=6.973592;SVTYPE=DEL;SUPTYPE=AL,SR;SVLEN=-924;STRANDS=+-;STRANDS2=5,11,5,11;RE=16;REF_strand=27,32;Strandbias_pval=0.396401;AF=0.213333	GT:DR:DV	0/0:59:16
chr16	28840675	58151	N	TTTTTTATTCTCATTTTTTTATTTTGTTTTTATTTTATTTCATTTTTATGATAGTCCACAGAGCGAGAAGAGAGAGAGCAGAGACATCGGCAGAGGAGAAGCAGGTCCAGCCCACCGCGGATGCCTGCGTGCCGGATTCGATCCTGGTCTCCAGGATCGCCGCCCTGGGCCAAGGCAGGCCGCCAAACCGCCATCGCTCCACCCCGGGGATCCCTTATTTTTTATT	.	FAIL_NOTPRECISE	IMPRECISE;SVMETHOD=Snifflesv1.0.12;CHR2=chr16;END=28840685;STD_quant_start=4.253341;STD_quant_stop=10.470738;Kurtosis_quant_start=3.342506;Kurtosis_quant_stop=3.697358;SVTYPE=INS;SUPTYPE=AL;SVLEN=215;STRANDS=+-;STRANDS2=10,13,10,13;RE=23;REF_strand=34,40;Strandbias_pval=1;AF=0.237113	GT:DR:DV	0/0:74:23
chr16	28886985	58152	N	ACTAAACCTCATAAATAATAATAAATAATAAAATAATAATAAATAAAAAATTAATAACT	.	PASS	PRECISE;SVMETHOD=Snifflesv1.0.12;CHR2=chr16;END=28886990;STD_quant_start=0.588348;STD_quant_stop=2.320477;Kurtosis_quant_start=18.089434;Kurtosis_quant_stop=22.697848;SVTYPE=INS;SUPTYPE=AL;SVLEN=54;STRANDS=+-;STRANDS2=27,26,27,26;RE=53;REF_strand=49,50;Strandbias_pval=1;AF=0.348684	GT:DR:DV	0/1:99:53
chr16	28940052	58153	N	CATTGAACAGAAAAATGAAAAATAAGAAAAGTAC	.	FAIL_NOTPRECISE	IMPRECISE;SVMETHOD=Snifflesv1.0.12;CHR2=chr16;END=28940074;STD_quant_start=19.170290;STD_quant_stop=18.865312;Kurtosis_quant_start=0.173974;Kurtosis_quant_stop=-0.169375;SVTYPE=INS;SUPTYPE=AL;SVLEN=32;STRANDS=+-;STRANDS2=2,15,2,15;RE=17;REF_strand=37,43;Strandbias_pval=0.012501;AF=0.175258	GT:DR:DV	0/0:80:17
chr16	28945126	58154	N	GAGAAAGAAGAAAGAAGGAAAGAAAGAAAAAAGAAAGAAAGAAAGAAAAGCAAGAAAGAAGAAAGAAGAAAGAAGAAGAGA	.	FAIL_NOTPRECISE	IMPRECISE;SVMETHOD=Snifflesv1.0.12;CHR2=chr16;END=28945129;STD_quant_start=10.000000;STD_quant_stop=11.434597;Kurtosis_quant_start=0.818548;Kurtosis_quant_stop=0.297551;SVTYPE=INS;SUPTYPE=AL;SVLEN=66;STRANDS=+-;STRANDS2=8,16,8,16;RE=24;REF_strand=45,48;Strandbias_pval=0.250951;AF=0.205128	GT:DR:DV	0/0:93:24
chr16	28962070	58155	N	GGTTTTTTATGCGTCTATATTTTTTTTTTTATTTATTCAGATAGGCACACAGTGAGTAGAGAGAGAGGCAGAGACACAGGCAGAGGGAGAAGCAGGCTCCTGCACCGGGGGGAAAAAAGAGCCCCCCCGCCCTGGGGGGGAATGTGATTCGATCCCAGATTCCAGGATCGCGCCCTGGGCCAAAGGCAAGGCGACCAAACCTGCGCCACCCAGGGATCCC	.	PASS	PRECISE;SVMETHOD=Snifflesv1.0.12;CHR2=chr16;END=28962089;STD_quant_start=3.084664;STD_quant_stop=5.491040;Kurtosis_quant_start=18.850595;Kurtosis_quant_stop=12.015007;SVTYPE=INS;SUPTYPE=AL,SR;SVLEN=201;STRANDS=+-;STRANDS2=42,25,42,25;RE=67;REF_strand=49,39;Strandbias_pval=0.413458;AF=0.432258	GT:DR:DV	0/1:88:67
chr16	29092271	58156	N	TCCTTTGACCTCTTCGCTTTTTTTAATTGAACGTTTCC	.	PASS	PRECISE;SVMETHOD=Snifflesv1.0.12;CHR2=chr16;END=29092271;STD_quant_start=0.570088;STD_quant_stop=1.837117;Kurtosis_quant_start=14.533500;Kurtosis_quant_stop=12.491352;SVTYPE=INS;SUPTYPE=AL;SVLEN=36;STRANDS=+-;STRANDS2=45,35,45,35;RE=80;REF_strand=47,40;Strandbias_pval=0.87636;AF=0.479042	GT:DR:DV	0/1:87:80
chr16	29092429	58157	TAAAATACAATTCTTCACCCCTAAACCTTCTAT	N	.	PASS	PRECISE;SVMETHOD=Snifflesv1.0.12;CHR2=chr16;END=29092462;STD_quant_start=0.000000;STD_quant_stop=0.000000;Kurtosis_quant_start=7.000000;Kurtosis_quant_stop=5.200000;SVTYPE=DEL;SUPTYPE=AL;SVLEN=-33;STRANDS=+-;STRANDS2=8,5,8,5;RE=13;REF_strand=47,41;Strandbias_pval=0.767088;AF=0.128713	GT:DR:DV	0/0:88:13
chr16	29106095	58158	N	AAAGCAGTTGAAAAAAATAGTAAAAAAAAAAAGAAAAAAAAAAAGTAAGAAAAAGAAAAAAAAAAAAAAAAAAAAAAAAAAAAA	.	PASS	PRECISE;SVMETHOD=Snifflesv1.0.12;CHR2=chr16;END=29106108;STD_quant_start=2.549510;STD_quant_stop=3.763863;Kurtosis_quant_start=6.200206;Kurtosis_quant_stop=7.909426;SVTYPE=INS;SUPTYPE=AL;SVLEN=73;STRANDS=+-;STRANDS2=14,11,14,11;RE=25;REF_strand=36,28;Strandbias_pval=1;AF=0.280899	GT:DR:DV	0/0:64:25
chr16	29107829	58159	TGCCATTTTTCAGGGAGCCAAAGCAGATTAGGTTCTGTGCAGAAGCAGAGAGAGCATCTTTCTCATTCTGAGCTACATTTTGTAACCTGGTACCTAAAGCAGTTTTGCTTAAAAATGAAGACCCACAAATTTTCTCATAAGTA	N	.	PASS	PRECISE;SVMETHOD=Snifflesv1.0.12;CHR2=chr16;END=29107971;STD_quant_start=0.000000;STD_quant_stop=0.000000;Kurtosis_quant_start=6.550523;Kurtosis_quant_stop=0.424512;SVTYPE=DEL;SUPTYPE=AL;SVLEN=-142;STRANDS=+-;STRANDS2=32,21,32,21;RE=53;REF_strand=35,30;Strandbias_pval=0.575695;AF=0.449153	GT:DR:DV	0/1:65:53
chr16	29109618	58160	N	TTTTATTTTTATTTTTTTTTCATGTCCTGTTTTTATTCTTTTTTTTTATTTATTTTTTATTTTTTTCGTTTCTTTTTTTTTTTTTTATTGGTGTTCAATTTACTAACATACAGGAATAACCCCCCAGTGCCGTCACCCATCACTTCAACCCCCCGCCCTCCTCCCCTTCTACCACCCCTAGTTCGTTTCCCAGAGTTAGCCGTATTTCGTTCTGCTCTCCCTTTCTGCTATTTCACACCCCATTTCTTCTCCCTTCCCTATTTTCTATCCT	.	FAIL_NOTPRECISE	IMPRECISE;SVMETHOD=Snifflesv1.0.12;CHR2=chr16;END=29109617;STD_quant_start=15.313393;STD_quant_stop=44.926607;Kurtosis_quant_start=6.402890;Kurtosis_quant_stop=4.531470;SVTYPE=INS;SUPTYPE=AL;SVLEN=277;STRANDS=+-;STRANDS2=8,5,8,5;RE=13;REF_strand=39,29;Strandbias_pval=1;AF=0.160494	GT:DR:DV	0/0:68:13
chr16	29167542	58161	AGAAAAGACAATGAAAAAAAATGAAAAAAAATGAAAAAAAAAAAAA	N	.	PASS	PRECISE;SVMETHOD=Snifflesv1.0.12;CHR2=chr16;END=29167588;STD_quant_start=0.000000;STD_quant_stop=0.000000;Kurtosis_quant_start=1.771981;Kurtosis_quant_stop=2.783417;SVTYPE=DEL;SUPTYPE=AL;SVLEN=-46;STRANDS=+-;STRANDS2=40,47,40,47;RE=87;REF_strand=51,56;Strandbias_pval=0.885228;AF=0.448454	GT:DR:DV	0/1:107:87
chr16	29172520	58162	N	GTATATCACATGTGTATCTGTTCGCTCTACACACATGTATATATAATCCTCTAC	.	FAIL_NOTPRECISE	IMPRECISE;SVMETHOD=Snifflesv1.0.12;CHR2=chr16;END=29172543;STD_quant_start=17.986106;STD_quant_stop=9.208692;Kurtosis_quant_start=0.358611;Kurtosis_quant_stop=0.650419;SVTYPE=INS;SUPTYPE=AL;SVLEN=33;STRANDS=+-;STRANDS2=11,9,11,9;RE=20;REF_strand=56,48;Strandbias_pval=1;AF=0.16129	GT:DR:DV	0/0:104:20
chr16	29194100	58163	N	CGATTAAAGCAGAGATCATTGACACTAAAATAGTGGTACAAGTACACTATAATGAATAGTGGAATATCACTATATATATTTATATAATATATAAAAAGGGTACAGATTTTACACTCACTATTTACATATGGACATTACACTAGATATATTTATAGATGGGTAAATGAGTAGGACATATGACCTATGTTTTTATTTGATACATATTACAACGTAAACTAATGATTTACGA	.	PASS	PRECISE;SVMETHOD=Snifflesv1.0.12;CHR2=chr16;END=29194104;STD_quant_start=1.462494;STD_quant_stop=3.555122;Kurtosis_quant_start=15.142487;Kurtosis_quant_stop=6.833671;SVTYPE=INS;SUPTYPE=AL,SR;SVLEN=229;STRANDS=+-;STRANDS2=40,33,40,33;RE=73;REF_strand=48,38;Strandbias_pval=1;AF=0.459119	GT:DR:DV	0/1:86:73
chr16	29305693	58164	ATATTCTTTGATTTGTTTTTTTTGTTTTTTTGTTTTTTTGTGTCACA	N	.	PASS	PRECISE;SVMETHOD=Snifflesv1.0.12;CHR2=chr16;END=29305735;STD_quant_start=3.271984;STD_quant_stop=3.143621;Kurtosis_quant_start=-1.782121;Kurtosis_quant_stop=-1.932465;SVTYPE=DEL;SUPTYPE=AL;SVLEN=-42;STRANDS=+-;STRANDS2=18,16,18,16;RE=34;REF_strand=47,43;Strandbias_pval=1;AF=0.274194	GT:DR:DV	0/0:90:34
chr16	29370608	58165	N	TTATTATTTTAATTTTTAAAATTAATTATTTAAATTAAAAAAATTTTAACATTT	.	PASS	PRECISE;SVMETHOD=Snifflesv1.0.12;CHR2=chr16;END=29370610;STD_quant_start=1.224745;STD_quant_stop=2.945942;Kurtosis_quant_start=-0.736962;Kurtosis_quant_stop=-1.496341;SVTYPE=INS;SUPTYPE=AL;SVLEN=54;STRANDS=+-;STRANDS2=30,27,30,27;RE=57;REF_strand=51,49;Strandbias_pval=0.869423;AF=0.363057	GT:DR:DV	0/1:100:57
chr16	29389882	58166	N	GCTGTGTTGTTTTTAAGATAAATTTTGTTGTTTAATTTTTATTTATTTAGGATAGTCACAGAGAGAAGAGGCAGAGACAACAGGCAAGGAGAAGCAGGCTCCAGGCACAGAAGCCGCGACGTGGGAGTCGATCACGGTCCTCCGGATCGCGCCTGGGCCAAAGGCAAGGCCGCCAAACCGCTGCGCCACCCGGGAGCCCTCCGGA	.	PASS	PRECISE;SVMETHOD=Snifflesv1.0.12;CHR2=chr16;END=29389889;STD_quant_start=3.387283;STD_quant_stop=4.707217;Kurtosis_quant_start=6.778645;Kurtosis_quant_stop=9.221543;SVTYPE=INS;SUPTYPE=AL;SVLEN=198;STRANDS=+-;STRANDS2=22,16,22,16;RE=38;REF_strand=44,30;Strandbias_pval=1;AF=0.339286	GT:DR:DV	0/1:74:38
chr16	29391730	58167	N	TAAAATACAGAAAAGGGGGCCTCTGTGGCTGTCGGCCGCCAGCGGTTGGTGCGCCTGCATTCTGGCCCCAGGGCCACGATCCGGAGGCCCGGGATCGGACTCCCACGTCAGGCTCCTGGTTGCATTGGAGACTGCTGGGACTGCTTTTCCTCTGCCTATGTCTCGGCCTCCCTTCTCGTCTCGCTCTTTGGACGATTCTAATATGACCTAAACATTAAAAAAAAAAAAAAAGTTT	.	PASS	PRECISE;SVMETHOD=Snifflesv1.0.12;CHR2=chr16;END=29391737;STD_quant_start=0.000000;STD_quant_stop=4.558265;Kurtosis_quant_start=8.905472;Kurtosis_quant_stop=4.060904;SVTYPE=INS;SUPTYPE=AL;SVLEN=216;STRANDS=+-;STRANDS2=22,15,22,15;RE=37;REF_strand=41,30;Strandbias_pval=1;AF=0.342593	GT:DR:DV	0/1:71:37
chr16	29443503	58168	AATATTGGTAAAAAACTAGAACCATGCAAGTGGGTAACTTTATCTTGTTCCACCTGCCAGAGACTCCAGGATTCATAAACTAGTG	N	.	PASS	PRECISE;SVMETHOD=Snifflesv1.0.12;CHR2=chr16;END=29443588;STD_quant_start=0.577350;STD_quant_stop=0.288675;Kurtosis_quant_start=7.997401;Kurtosis_quant_stop=8.538725;SVTYPE=DEL;SUPTYPE=AL;SVLEN=-85;STRANDS=+-;STRANDS2=18,6,18,6;RE=24;REF_strand=28,18;Strandbias_pval=0.294768;AF=0.342857	GT:DR:DV	0/1:46:24
chr16	29456481	58169	ATGTAGTCTAAAGAAAAAAAAAAAAAAAAAAAAA	N	.	PASS	PRECISE;SVMETHOD=Snifflesv1.0.12;CHR2=chr16;END=29456515;STD_quant_start=0.000000;STD_quant_stop=0.000000;Kurtosis_quant_start=0.080357;Kurtosis_quant_stop=3.282645;SVTYPE=DEL;SUPTYPE=AL;SVLEN=-34;STRANDS=+-;STRANDS2=10,20,10,20;RE=30;REF_strand=48,65;Strandbias_pval=0.408776;AF=0.20979	GT:DR:DV	0/0:113:30
chr16	29495384	58170	N	AATACTGTTTTTTGGTTAATTTATTTTTTTAATTTACTTTTTATTCATTCAGAGAGCGAGAGAGAGCAAAGAACACAGGCAGAAGGGAGAAGCAGGCTCCATGCAGAAGCCGATGTGGGACTCGATCCCCCGGGTCTCCAGGATCACACCCTGGGCTGCAGGTGGCGCCAAACCGCCTGCAGCCACGGGGGCTGCCCT	.	PASS	PRECISE;SVMETHOD=Snifflesv1.0.12;CHR2=chr16;END=29495394;STD_quant_start=2.085665;STD_quant_stop=4.764452;Kurtosis_quant_start=5.728387;Kurtosis_quant_stop=6.140188;SVTYPE=INS;SUPTYPE=AL;SVLEN=191;STRANDS=+-;STRANDS2=20,21,20,21;RE=41;REF_strand=56,52;Strandbias_pval=0.854656;AF=0.275168	GT:DR:DV	0/0:108:41
chr16	29502660	58171	N	CTTTTTCTTCATCTTCTTCCTTCTTCTCCTCTGGCTTTCTTTTCTTAGTCTCTTCGCTTTCTTGTTCTTTA	.	FAIL_NOTPRECISE	IMPRECISE;SVMETHOD=Snifflesv1.0.12;CHR2=chr16;END=29502686;STD_quant_start=7.635444;STD_quant_stop=20.213857;Kurtosis_quant_start=5.624910;Kurtosis_quant_stop=1.625556;SVTYPE=INS;SUPTYPE=AL;SVLEN=68;STRANDS=+-;STRANDS2=15,3,15,3;RE=18;REF_strand=54,44;Strandbias_pval=0.0351139;AF=0.155172	GT:DR:DV	0/0:98:18
chr16	29509947	58172	ATATATATATATATATATATATATATATATATA	N	.	PASS	PRECISE;SVMETHOD=Snifflesv1.0.12;CHR2=chr16;END=29509979;STD_quant_start=2.469818;STD_quant_stop=2.213594;Kurtosis_quant_start=-1.731255;Kurtosis_quant_stop=-1.822842;SVTYPE=DEL;SUPTYPE=AL;SVLEN=-32;STRANDS=+-;STRANDS2=8,8,8,8;RE=16;REF_strand=51,55;Strandbias_pval=1;AF=0.131148	GT:DR:DV	0/0:106:16
chr16	29584156	58173	TGGGGATCCCTGGGTGGCGCAGCGGTTTGGCGCCTGCCTTTGGCCCAGGGCGCGATCCTGGAGACCCGGGATCGAATCCCACATCAGGCTCCCGGTGCATGGAGCCTGCTTCTCCCTCTGCCTATGTCTCTGCCTCTCTCTCTCTCTGTGACTATCATAAATAAATAAAAATTAAAAAAAAAAAAGATTAAAAAAAAAAAAAAAAAAAAAGAAAAAAGTG	N	.	PASS	PRECISE;SVMETHOD=Snifflesv1.0.12;CHR2=chr16;END=29584376;STD_quant_start=0.000000;STD_quant_stop=0.235702;Kurtosis_quant_start=5.681175;Kurtosis_quant_stop=9.636070;SVTYPE=DEL;SUPTYPE=AL;SVLEN=-220;STRANDS=+-;STRANDS2=19,17,19,17;RE=36;REF_strand=51,50;Strandbias_pval=0.848053;AF=0.262774	GT:DR:DV	0/0:101:36
chr16	29594045	58174	N	ATTTTTTTTTTATTTTAGAGAGTCGTGGTTCA	.	PASS	PRECISE;SVMETHOD=Snifflesv1.0.12;CHR2=chr16;END=29594045;STD_quant_start=1.788854;STD_quant_stop=2.121320;Kurtosis_quant_start=5.268755;Kurtosis_quant_stop=5.335916;SVTYPE=INS;SUPTYPE=AL;SVLEN=31;STRANDS=+-;STRANDS2=15,6,15,6;RE=21;REF_strand=52,49;Strandbias_pval=0.147054;AF=0.172131	GT:DR:DV	0/0:101:21
chr16	29601599	58175	N	AATTAAAAAAAAACAGAAGAAAGAAACGAAGGAACAGAAGGAGAGAAAAGTAGAAGAAACAAAA	.	FAIL_NOTPRECISE	IMPRECISE;SVMETHOD=Snifflesv1.0.12;CHR2=chr16;END=29601598;STD_quant_start=13.707662;STD_quant_stop=29.526259;Kurtosis_quant_start=1.082352;Kurtosis_quant_stop=-0.529942;SVTYPE=INS;SUPTYPE=AL;SVLEN=64;STRANDS=+-;STRANDS2=2,13,2,13;RE=15;REF_strand=36,58;Strandbias_pval=0.080507;AF=0.137615	GT:DR:DV	0/0:94:15
chr16	29695382	58176	N	CCCCAACTCCCTTTAATTTTTTTTTTAATTTTTTATTTATTTATGATAGTCACAGAGAGACAGAGAGAGAGGCAGAGACACAGGCAGAGGGAAGAAGGCAGGGCTCTGCACCGGGAACCGATTGCGGATTCGATCCCGTGTCTCCGGGATCGCGGCCCTGGCGCCAAAGGCAGGGCGCCAACCGCCTGCGCCCCCAACCAGGGATCC	.	PASS	PRECISE;SVMETHOD=Snifflesv1.0.12;CHR2=chr16;END=29695385;STD_quant_start=1.863390;STD_quant_stop=5.642104;Kurtosis_quant_start=10.229588;Kurtosis_quant_stop=24.007842;SVTYPE=INS;SUPTYPE=AL,SR;SVLEN=207;STRANDS=+-;STRANDS2=40,33,40,33;RE=73;REF_strand=60,46;Strandbias_pval=0.878588;AF=0.407821	GT:DR:DV	0/1:106:73
chr16	29711290	58177	N	ATATATTTTTTTTTTTTTTTTTTTTTTTTTTTTTTAAAATTTTATTATTTGGATAGTCACAGGAGAGAGAGAGAGAGGCAGAGACATCGGCAGGGTGAGAAGTCAGGCTCATTGCACGGGACGCCCGGACGTGGGGATCGATCGGGGTCTCAGGATCGCGCCCTGGGCAAAGGCAGGCGCCAACCCGCTGCGCCACCCATGGATCCATAGCATCCGA	.	PASS	PRECISE;SVMETHOD=Snifflesv1.0.12;CHR2=chr16;END=29711289;STD_quant_start=4.582576;STD_quant_stop=6.410928;Kurtosis_quant_start=0.622946;Kurtosis_quant_stop=-0.017925;SVTYPE=INS;SUPTYPE=AL;SVLEN=217;STRANDS=+-;STRANDS2=11,9,11,9;RE=20;REF_strand=51,37;Strandbias_pval=0.807982;AF=0.185185	GT:DR:DV	0/0:88:20
chr16	29721425	58178	N	ACCTCCACTTAAAAAAAAAAAAAAAAATTTA	.	PASS	PRECISE;SVMETHOD=Snifflesv1.0.12;CHR2=chr16;END=29721425;STD_quant_start=4.312772;STD_quant_stop=6.700746;Kurtosis_quant_start=5.193858;Kurtosis_quant_stop=4.003564;SVTYPE=INS;SUPTYPE=AL;SVLEN=31;STRANDS=+-;STRANDS2=7,6,7,6;RE=13;REF_strand=50,39;Strandbias_pval=1;AF=0.127451	GT:DR:DV	0/0:89:13
chr16	29732932	58179	N	<DEL>	.	FAIL_GAP	PRECISE;SVMETHOD=Snifflesv1.0.12;CHR2=chr16;END=29733513;STD_quant_start=3.391165;STD_quant_stop=0.645497;Kurtosis_quant_start=5.576329;Kurtosis_quant_stop=7.021230;SVTYPE=DEL;SUPTYPE=SR;SVLEN=-581;STRANDS=+-;STRANDS2=16,9,16,9;RE=25;REF_strand=0,0;Strandbias_pval=1;AF=1	GT:DR:DV	1/1:0:25
chr16	29740376	58180	N	GGGGGTTGGAACAAAAATAAAAAACAGGGGGGGGGGGATAACCAAGAAAAAGGGGGGGGGGGAAAAAGAAG	.	FAIL_NOTPRECISE	IMPRECISE;SVMETHOD=Snifflesv1.0.12;CHR2=chr16;END=29740395;STD_quant_start=46.665833;STD_quant_stop=49.728262;Kurtosis_quant_start=0.462911;Kurtosis_quant_stop=3.915961;SVTYPE=INS;SUPTYPE=AL;SVLEN=69;STRANDS=+-;STRANDS2=1,12,1,12;RE=12;REF_strand=44,35;Strandbias_pval=0.00175418;AF=0.131868	GT:DR:DV	0/0:79:12
chr16	29848565	58181	N	TAAAACTGCTCTAGAGGGATCCCTTGGGTGGCGCAAGCGGTTTGGGCCTGCCTTGGCCAGGGCTCGCGATCCTGGAGACTCCGGGATAGAAATCCCACAATTCGGGCTCCTGTGCATGAGCCTGCGTCTCCCCCTCTGCCTGTGTCTACTGCCGCTCTCTCTCTCTCACTTTGTGCTATTCATAAATAAAAAAAAAAAACAAAATAAAAAACGACAAAA	.	PASS	PRECISE;SVMETHOD=Snifflesv1.0.12;CHR2=chr16;END=29848566;STD_quant_start=0.000000;STD_quant_stop=7.307530;Kurtosis_quant_start=5.777166;Kurtosis_quant_stop=2.712057;SVTYPE=INS;SUPTYPE=AL;SVLEN=218;STRANDS=+-;STRANDS2=11,9,11,9;RE=20;REF_strand=60,62;Strandbias_pval=0.809963;AF=0.140845	GT:DR:DV	0/0:122:20
chr16	29864412	58182	N	GAAATTAGGAAATTTTTTTTTTTGTAATTTATTGAGGATAGTCACAGAGAGAGAGAGAGAGAGAGAGCAGAGACAACAGGCAGAAGGGAGAAGCAGGCTCCAGGCACGCGGGAGCCTGATGTGGGATTCGATGCCCGGGTCTCGCAGGAGATCGCGCCCTGGGGCCAAAGGAGGCGCCCAACCGCTGTGGCGCAACCCAGGGATCACC	.	PASS	PRECISE;SVMETHOD=Snifflesv1.0.12;CHR2=chr16;END=29864422;STD_quant_start=2.980328;STD_quant_stop=4.112392;Kurtosis_quant_start=15.716546;Kurtosis_quant_stop=25.635268;SVTYPE=INS;SUPTYPE=AL;SVLEN=198;STRANDS=+-;STRANDS2=30,38,30,38;RE=68;REF_strand=45,55;Strandbias_pval=1;AF=0.404762	GT:DR:DV	0/1:100:68
chr16	29899841	58183	AAAAAAGAAGATAGGGATCCCTGGGTGGCGCAGCGGTTTGGCGCCTGCCTTTGGCCCAGGGCGCAATCCTGGAGACCCAGGATCGAATCCCATGTCGGGCTCCCGGTGCATGGAGCCTGCTTCTCCCTCTGCCTGTGTCTCTGCCTCTCTCTCTCTCTCTCTCTGTGTGTGTGTGACTATCATAAATAAATAAAAATTAAAAAAAA	N	.	PASS	PRECISE;SVMETHOD=Snifflesv1.0.12;CHR2=chr16;END=29900047;STD_quant_start=4.989990;STD_quant_stop=4.764452;Kurtosis_quant_start=-1.466519;Kurtosis_quant_stop=-0.190092;SVTYPE=DEL;SUPTYPE=AL;SVLEN=-206;STRANDS=+-;STRANDS2=7,7,7,7;RE=14;REF_strand=40,42;Strandbias_pval=1;AF=0.145833	GT:DR:DV	0/0:82:14
chr16	29907288	58184	N	TAGATAGCTTTTATTTATTTTTTTTAAGGTTTTATTTATTTATGATATCACAGAGAGGAGAGAGAGAGGCAGAGACATGGCAGAGGGAGAAGCAGGTTCCATGCACACAAGGAGGCCCAATGTGTGATTCGATCCGGGGTCTCCAGGATCCAGGCCTGGGCCAAGGCAGGCCGACAAACCGCTGCAGCCACCGACCCAGGGATCCC	.	PASS	PRECISE;SVMETHOD=Snifflesv1.0.12;CHR2=chr16;END=29907293;STD_quant_start=2.885191;STD_quant_stop=4.060355;Kurtosis_quant_start=31.827409;Kurtosis_quant_stop=0.949847;SVTYPE=INS;SUPTYPE=AL;SVLEN=201;STRANDS=+-;STRANDS2=30,44,30,44;RE=74;REF_strand=44,57;Strandbias_pval=0.757425;AF=0.422857	GT:DR:DV	0/1:101:74
chr16	29908345	58185	AAAACCCACAAAAGTTAAAAAAAAAAAAAAAAAAAAA	N	.	PASS	PRECISE;SVMETHOD=Snifflesv1.0.12;CHR2=chr16;END=29908387;STD_quant_start=2.594172;STD_quant_stop=2.671167;Kurtosis_quant_start=-1.725594;Kurtosis_quant_stop=-1.727074;SVTYPE=DEL;SUPTYPE=AL;SVLEN=-42;STRANDS=+-;STRANDS2=31,43,31,43;RE=74;REF_strand=41,55;Strandbias_pval=1;AF=0.435294	GT:DR:DV	0/1:96:74
chr16	30027720	58186	AAAATCACTTTTTTTTTTTTTTTTTTTTTTAGG	N	.	PASS	PRECISE;SVMETHOD=Snifflesv1.0.12;CHR2=chr16;END=30027753;STD_quant_start=0.000000;STD_quant_stop=0.617213;Kurtosis_quant_start=-1.392490;Kurtosis_quant_stop=-1.380910;SVTYPE=DEL;SUPTYPE=AL;SVLEN=-33;STRANDS=+-;STRANDS2=23,19,23,19;RE=42;REF_strand=42,48;Strandbias_pval=0.45596;AF=0.318182	GT:DR:DV	0/1:90:42
chr16	30038422	58187	N	CGCCCAGACACCGAGGGGGGTTCTTCTACTCTTGACTCTGGGAGGCCGCCTGTCAGCCCTGTGGTGATACCATGCATGTGGCCAC	.	PASS	PRECISE;SVMETHOD=Snifflesv1.0.12;CHR2=chr16;END=30038421;STD_quant_start=1.339447;STD_quant_stop=4.242641;Kurtosis_quant_start=-1.197305;Kurtosis_quant_stop=-0.443889;SVTYPE=INS;SUPTYPE=AL;SVLEN=87;STRANDS=+-;STRANDS2=31,38,31,38;RE=69;REF_strand=36,42;Strandbias_pval=1;AF=0.469388	GT:DR:DV	0/1:78:69
chr16	30042425	58188	N	AAAAACAAAACAAAAAACAAAACACAAACAACTAA	.	FAIL_NOTPRECISE	IMPRECISE;SVMETHOD=Snifflesv1.0.12;CHR2=chr16;END=30042433;STD_quant_start=11.683321;STD_quant_stop=9.214120;Kurtosis_quant_start=-1.314564;Kurtosis_quant_stop=-0.989988;SVTYPE=INS;SUPTYPE=AL;SVLEN=32;STRANDS=+-;STRANDS2=6,14,6,14;RE=20;REF_strand=46,49;Strandbias_pval=0.147269;AF=0.173913	GT:DR:DV	0/0:95:20
chr16	30042918	58189	N	AGCTCTCCTGGAACCGCGCAGCCCCCTCCGGAGCCCGCGCCGAGCCCCTCCGCGCTGCTCCGGAACCGCGCAGCCCCCTCCGCACGGAGCCTCTTCCTCTGCCCGAGCCCCCCCCCC	.	PASS	PRECISE;SVMETHOD=Snifflesv1.0.12;CHR2=chr16;END=30042922;STD_quant_start=2.454125;STD_quant_stop=5.670899;Kurtosis_quant_start=0.117591;Kurtosis_quant_stop=2.195608;SVTYPE=INS;SUPTYPE=AL;SVLEN=122;STRANDS=+-;STRANDS2=39,50,39,50;RE=89;REF_strand=49,52;Strandbias_pval=0.561244;AF=0.468421	GT:DR:DV	0/1:101:89
chr16	30049892	58190	TTTGTGTTTTTTTTTTTTGTTTTTTTTTGTTTGTTTTTTTTTAAAGATTTTATTTATTTATTCATGACAGTCACAGAGAGAGAGAGAGAGGCAGAGACACAGGCAGAGGGAGAAGCAGGCTCCATGCACCGGGAGCCCGATGTGGGATTCGATCCCGGGTTTCCAGGATCGCGCCCTGGGCCAAAGGCAGGCGCCAAACCGCTGCGCCACCCAGGGATCCC	N	.	PASS	PRECISE;SVMETHOD=Snifflesv1.0.12;CHR2=chr16;END=30050113;STD_quant_start=2.121320;STD_quant_stop=2.313007;Kurtosis_quant_start=-1.968247;Kurtosis_quant_stop=-1.871222;SVTYPE=DEL;SUPTYPE=AL;SVLEN=-221;STRANDS=+-;STRANDS2=22,19,22,19;RE=41;REF_strand=46,46;Strandbias_pval=0.711673;AF=0.308271	GT:DR:DV	0/1:92:41
chr16	30102781	58191	TTTCTCTTTCTTTCTTTCTTTCTTTCTTTCTTCTTTTTTTTTCTTTCTTTCTTTCTTTCTTTCTTTCTTTCTTTCTCTCTC	N	.	PASS	PRECISE;SVMETHOD=Snifflesv1.0.12;CHR2=chr16;END=30102862;STD_quant_start=2.987152;STD_quant_stop=2.731582;Kurtosis_quant_start=-0.885059;Kurtosis_quant_stop=-0.927299;SVTYPE=DEL;SUPTYPE=AL;SVLEN=-81;STRANDS=+-;STRANDS2=8,18,8,18;RE=26;REF_strand=36,50;Strandbias_pval=0.364893;AF=0.232143	GT:DR:DV	0/0:86:26
chr16	30125427	58192	N	AAGAACCCGAGAAATTGGGAGCCCTGGGTGGCGCAGGCGTTTTATTAGCGCCATGCCTTTGGCCCAGGGCGGCGATCCTGGAGAACCCGGATCGAAGCCCACGTCAAGGCTCCCGGGGACATTGAGGCCTGCTGCTCGACCGCTGCCGGGGTCTCTGCCTCGCCTTATGCCTGTTGCTCTGCATCTCTCTCTCGGCTGGTGGACTATCATAAATAAATAAGAAAAAAGTAAAAAAAAAAAGAA	.	PASS	PRECISE;SVMETHOD=Snifflesv1.0.12;CHR2=chr16;END=30125436;STD_quant_start=2.598076;STD_quant_stop=3.579455;Kurtosis_quant_start=10.615650;Kurtosis_quant_stop=12.526101;SVTYPE=INS;SUPTYPE=AL;SVLEN=232;STRANDS=+-;STRANDS2=15,17,15,17;RE=32;REF_strand=52,57;Strandbias_pval=1;AF=0.22695	GT:DR:DV	0/0:109:32
chr16	30135738	58193	N	TTACATGTGGGATCCCATGGGTGGCGCATGCGGTTTGGCGCCTTGCCTTCGACCCGGCGCGATCTGGAGACCCGGGATCGAATTCAATGTCGGGTCTCGGTGCATCGGAGCTTTGCTTTCCCCTCTGCCTTTTGGTCTCTGCCTCTTCTCTCTGCTCTCTCTCTCTGTGTGGGACTATTCCTCAATAAATAACACAAAAATTAAAAAACAAGAAGTTG	.	PASS	PRECISE;SVMETHOD=Snifflesv1.0.12;CHR2=chr16;END=30135746;STD_quant_start=4.082483;STD_quant_stop=5.092478;Kurtosis_quant_start=10.656385;Kurtosis_quant_stop=9.193546;SVTYPE=INS;SUPTYPE=AL;SVLEN=217;STRANDS=+-;STRANDS2=15,16,15,16;RE=31;REF_strand=51,50;Strandbias_pval=1;AF=0.234848	GT:DR:DV	0/0:101:31
chr16	30137361	58194	ATATATATATATATATATATATATATATATATATA	N	.	PASS	PRECISE;SVMETHOD=Snifflesv1.0.12;CHR2=chr16;END=30137396;STD_quant_start=3.114482;STD_quant_stop=5.282045;Kurtosis_quant_start=-1.019757;Kurtosis_quant_stop=-1.585113;SVTYPE=DEL;SUPTYPE=AL;SVLEN=-35;STRANDS=+-;STRANDS2=13,8,13,8;RE=21;REF_strand=52,47;Strandbias_pval=0.478178;AF=0.175	GT:DR:DV	0/0:99:21
chr16	30154076	58195	GAGATATACACATCTCAGGTATAGGGCTAATTTCA	N	.	PASS	PRECISE;SVMETHOD=Snifflesv1.0.12;CHR2=chr16;END=30154112;STD_quant_start=0.000000;STD_quant_stop=0.000000;Kurtosis_quant_start=4.645243;Kurtosis_quant_stop=0.372028;SVTYPE=DEL;SUPTYPE=AL;SVLEN=-36;STRANDS=+-;STRANDS2=26,18,26,18;RE=44;REF_strand=53,45;Strandbias_pval=0.590183;AF=0.309859	GT:DR:DV	0/1:98:44
chr16	30177984	58196	N	TTACTCTATCTATATATATCAATAATATAGATCTATAGATACTATTTC	.	PASS	PRECISE;SVMETHOD=Snifflesv1.0.12;CHR2=chr16;END=30177989;STD_quant_start=1.946657;STD_quant_stop=4.223992;Kurtosis_quant_start=3.683777;Kurtosis_quant_stop=3.284029;SVTYPE=INS;SUPTYPE=AL;SVLEN=45;STRANDS=+-;STRANDS2=19,19,19,19;RE=38;REF_strand=40,42;Strandbias_pval=1;AF=0.316667	GT:DR:DV	0/1:82:38
chr16	30187456	58197	TAAAGATTTTATTTATTTATTCATGATAGTCACACAGAGAGAGACAGAGAGGCAGAGACACAGGCAGAGGGAGAAGCAGGCTCCATGCACCGGGAGCCCAACGTGGGATTCGATCCCGGGTCTCCAGGATCGCGCCCTGGGCCAAAGGCAGGCGCCAAACCGCTGCACCACCCAGGGATCCCC	N	.	PASS	PRECISE;SVMETHOD=Snifflesv1.0.12;CHR2=chr16;END=30187638;STD_quant_start=0.000000;STD_quant_stop=0.000000;Kurtosis_quant_start=1.585596;Kurtosis_quant_stop=6.682731;SVTYPE=DEL;SUPTYPE=AL;SVLEN=-182;STRANDS=+-;STRANDS2=23,24,23,24;RE=47;REF_strand=57,52;Strandbias_pval=0.72966;AF=0.301282	GT:DR:DV	0/1:109:47
chr16	30188263	58198	N	TGGGTACTCTTTTTTTATTTTTTAAATTTTTTTATTTATTTTTTTTTTAAAATTTTTTATTTATGATAGTCAAAGAGAGAGAGAGATGAGAGAGAGAGATGCAGAGACAACAGCAGAGGGAGAAGCAAGGCTCGCAGGCCACCATAGACCTGATGTGGATCGATCCGGGTCTCCAGGATCCGCCCGGGGCCAAAGGCGAGGCGCCAAAACCGCTGCGCCACCGTTACCGGAGGGATGCGC	.	PASS	PRECISE;SVMETHOD=Snifflesv1.0.12;CHR2=chr16;END=30188277;STD_quant_start=2.653614;STD_quant_stop=4.730222;Kurtosis_quant_start=9.043459;Kurtosis_quant_stop=16.965903;SVTYPE=INS;SUPTYPE=AL;SVLEN=226;STRANDS=+-;STRANDS2=24,25,24,25;RE=49;REF_strand=51,56;Strandbias_pval=1;AF=0.314103	GT:DR:DV	0/1:107:49
chr16	30213042	58199	N	ACAACCAGACCTACTAACCTACAGAATGCAGAAC	.	FAIL_NOTPRECISE	IMPRECISE;SVMETHOD=Snifflesv1.0.12;CHR2=chr16;END=30213045;STD_quant_start=12.980755;STD_quant_stop=18.708287;Kurtosis_quant_start=-0.319790;Kurtosis_quant_stop=-1.050180;SVTYPE=INS;SUPTYPE=AL;SVLEN=53;STRANDS=+-;STRANDS2=3,15,3,15;RE=18;REF_strand=52,44;Strandbias_pval=0.0041621;AF=0.157895	GT:DR:DV	0/0:96:18
chr16	30238509	58200	N	GAAAAAAGTTATTCCTGGATTTACCCCAGAGATACAATCATGAAACGACCGGGACACCTGCACCCGATGTTTTCAAGCAGCAATGGCCAGCTATAGCAAACGTGAGGGAGGCCTCGTGTCCAACAGAAGATGAATGGAATAAAGAAGAGTGGTTTAGGTATACGAATGGAATATTACCGCAGCTATTAGAAATGACAAATACCCACCATTGCTTCAAACGTGGATGGACTGGAGGGTATTATGACTGAGATTGAATTAAGTCAGGTCGGAGAAGGACAACAGTAGTGATGTTATCGATCTTGTGGGGAATAGAAATAATAGTGAAGGGAAAAATAAGGGAAGGGAGAAGGAAATGTGGGGGGCAATATCAGAAAGGGAAGACAGAACGTGACAGACCTGGCTAACATCTGGGAACGCGAACGAGGGAGTGGTAGGAAAGGGGAGGGAGGGCGGGGGGTGGGAGGAATGGGTGAACGGCACATGGGTGTTATTCTGTATGTTCGTAAATTGAAACCCAAATAAAAAAAATTAAAAAAAGAAAAAAAAA	.	PASS	PRECISE;SVMETHOD=Snifflesv1.0.12;CHR2=chr16;END=30238516;STD_quant_start=2.258318;STD_quant_stop=9.471008;Kurtosis_quant_start=6.879051;Kurtosis_quant_stop=-0.979592;SVTYPE=INS;SUPTYPE=AL,SR;SVLEN=551;STRANDS=+-;STRANDS2=9,10,9,10;RE=19;REF_strand=44,56;Strandbias_pval=0.806128;AF=0.159664	GT:DR:DV	0/0:100:19
chr16	30254286	58201	TAAAATCAGTGACAGGGGGGGATCCCTGGGTGGCGCAGCGGTTTGGCGCCTGCCTTTGGCCCAGGGCCGGATCCGGGAGACCCTGGATCGATTCCCACGTCGGGCTCCCGGTGCATGGAGCCTGCTTCTCCCTCTGCCTGTGTCTCTGCCTCTCTCTCTCTCTCTCTCTCTCTCTGTGACTATCATAAATAAATAAAAATTTAAAAAAAAAAAAAAAAAAAAAAA	N	.	FAIL_NOTPRECISE	IMPRECISE;SVMETHOD=Snifflesv1.0.12;CHR2=chr16;END=30254510;STD_quant_start=12.280378;STD_quant_stop=10.405250;Kurtosis_quant_start=0.873068;Kurtosis_quant_stop=0.382029;SVTYPE=DEL;SUPTYPE=AL;SVLEN=-224;STRANDS=+-;STRANDS2=25,27,25,27;RE=52;REF_strand=42,49;Strandbias_pval=0.862866;AF=0.363636	GT:DR:DV	0/1:91:52
chr16	30257603	58202	TAGCAGCTTTTTTTTTTATTTATTTTTATTTATTTATGATAGTCACAGAGAGAGAGAGAGAGGCAGAGACACAGGCAGAGGGAGAAGCAGGCTCCATGCACCGGGAGCCTGACGTGGGATTCGATCCTGGGTCTCCAGGATCGCGCCCTGGGCCAAAGGCAGGCGCTAAACCACTGCGCCACCCAGGGATCCCT	N	.	PASS	PRECISE;SVMETHOD=Snifflesv1.0.12;CHR2=chr16;END=30257796;STD_quant_start=1.921538;STD_quant_stop=1.386750;Kurtosis_quant_start=-1.148683;Kurtosis_quant_stop=-1.371185;SVTYPE=DEL;SUPTYPE=AL;SVLEN=-193;STRANDS=+-;STRANDS2=27,25,27,25;RE=52;REF_strand=45,54;Strandbias_pval=0.495143;AF=0.344371	GT:DR:DV	0/1:99:52
chr16	30290816	58203	N	AGAAACTTTTAGGGATCCATGGGTGGCGCGCGGTTTTGGCGCCTGCCTGTGGCCCAGGGCGCGATCCTGGGGACCCGGGATCGAATCCCACATCGGGCTCCCGGCATGGAACACCGCTTCGCTCCTCTGCCGGTGTCTCTGCCGCTCTCTCGTCTCTCTCTCTCTGTGACGATCATGATAAATAAATAAAAATCTTTAAAAAAAAAAAAA	.	PASS	PRECISE;SVMETHOD=Snifflesv1.0.12;CHR2=chr16;END=30290820;STD_quant_start=0.643921;STD_quant_stop=3.806285;Kurtosis_quant_start=17.879954;Kurtosis_quant_stop=20.261216;SVTYPE=INS;SUPTYPE=AL;SVLEN=208;STRANDS=+-;STRANDS2=44,39,44,39;RE=83;REF_strand=50,45;Strandbias_pval=1;AF=0.466292	GT:DR:DV	0/1:95:83
chr16	30302757	58204	N	TCTCTATATATTACTAATCGATGCTTATTCCTGT	.	PASS	PRECISE;SVMETHOD=Snifflesv1.0.12;CHR2=chr16;END=30302758;STD_quant_start=8.843076;STD_quant_stop=8.491172;Kurtosis_quant_start=3.912609;Kurtosis_quant_stop=2.797765;SVTYPE=INS;SUPTYPE=AL;SVLEN=36;STRANDS=+-;STRANDS2=7,9,7,9;RE=16;REF_strand=59,59;Strandbias_pval=0.791198;AF=0.119403	GT:DR:DV	0/0:118:16
chr16	30312966	58205	TAAATACTTAAGTGAGGGATCCCTGGGTGGCGCAGCGGTTTGGCGCCTGCCTTTGGCCCAGGGCGCGATCCCGGAGACCCGGGATCGAATCCCACATCGGGCTCCCGGTGCATGGAGCCTGCTTCTCCCTCTGCCTGTGTCTCTGCCTCTCTCTCTCTCACTGTGTGCCTATCATAAATAAATTAAAAATAAAATAAAGATGTTATTCTATAAAAAAAATAAATAAATAAA	N	.	PASS	PRECISE;SVMETHOD=Snifflesv1.0.12;CHR2=chr16;END=30313197;STD_quant_start=2.335497;STD_quant_stop=1.651446;Kurtosis_quant_start=9.124474;Kurtosis_quant_stop=4.404792;SVTYPE=DEL;SUPTYPE=AL;SVLEN=-231;STRANDS=+-;STRANDS2=34,33,34,33;RE=67;REF_strand=51,52;Strandbias_pval=1;AF=0.394118	GT:DR:DV	0/1:103:67
chr16	30333781	58206	N	TCTTCCTGATTCGACCGGTGCCTATCCCCTGGTGTGCCCGCAGCGGTTTTCTTGGCGCCTGCCTTTGGCCCAGGGCGCCGATCCGGAGCCCCCGGGATCGCACTCCACATCGGGCTCCCGGTGCATGGCGCCTGCTTCCCCTCTTGCCTATGTCTCTGCCCCTCTCTCTCTTTTCCTCTCTGGACTATCATACATAAATAAAAAAAAAAAAAAAAAAAAAATACAAAAAAAAAAAAAAAAAA	.	PASS	PRECISE;SVMETHOD=Snifflesv1.0.12;CHR2=chr16;END=30333789;STD_quant_start=1.972027;STD_quant_stop=4.123106;Kurtosis_quant_start=13.145412;Kurtosis_quant_stop=11.688906;SVTYPE=INS;SUPTYPE=AL;SVLEN=220;STRANDS=+-;STRANDS2=19,18,19,18;RE=37;REF_strand=57,64;Strandbias_pval=0.708884;AF=0.234177	GT:DR:DV	0/0:121:37
chr16	30337752	58207	N	CCGTCCCGGCCTCTGCCTGTCCCGGGGGAGCCGGA	.	PASS	PRECISE;SVMETHOD=Snifflesv1.0.12;CHR2=chr16;END=30337754;STD_quant_start=0.000000;STD_quant_stop=2.236068;Kurtosis_quant_start=5.613613;Kurtosis_quant_stop=12.370543;SVTYPE=INS;SUPTYPE=AL;SVLEN=31;STRANDS=+-;STRANDS2=14,18,14,18;RE=32;REF_strand=59,68;Strandbias_pval=0.844275;AF=0.201258	GT:DR:DV	0/0:127:32
chr16	30337848	58208	CCTCCGAGCTGCTCCCGCCCCGTAGCCCCCTCCGCGGAGCCGCCCCCGAGA	N	.	PASS	PRECISE;SVMETHOD=Snifflesv1.0.12;CHR2=chr16;END=30337899;STD_quant_start=0.774597;STD_quant_stop=0.000000;Kurtosis_quant_start=0.889887;Kurtosis_quant_stop=-0.344242;SVTYPE=DEL;SUPTYPE=AL;SVLEN=-51;STRANDS=+-;STRANDS2=13,17,13,17;RE=30;REF_strand=59,67;Strandbias_pval=0.839252;AF=0.192308	GT:DR:DV	0/0:126:30
chr16	30368636	58209	N	TTCTATCACCAACCTTTCCTTTTTTTTTTTTTTTTTTTAAAGATTTTTTTTATTATGATAGTCACAGAGAGAGAAGAGAGACGGCAAGACACATGCAGGGGAGCGAAGCGGCTCCATCGCATACTCCCGGAGTTTCCTGCACGTGGGATCGATCCGGTCTTCTCCAGGGATCGCGCCCTGGGCCACACGGCAGGAGATCCAACCCGCTGCGCCACCCAGGGATCCC	.	PASS	PRECISE;SVMETHOD=Snifflesv1.0.12;CHR2=chr16;END=30368644;STD_quant_start=2.661453;STD_quant_stop=5.492419;Kurtosis_quant_start=-1.947206;Kurtosis_quant_stop=-1.346290;SVTYPE=INS;SUPTYPE=AL;SVLEN=217;STRANDS=+-;STRANDS2=11,14,11,14;RE=25;REF_strand=32,31;Strandbias_pval=0.639925;AF=0.284091	GT:DR:DV	0/0:63:25
chr16	30385038	58210	GAAAGAAAGAAAGAAAGAAGGAAAGAAGGAAAGAAAGAAG	N	.	PASS	PRECISE;SVMETHOD=Snifflesv1.0.12;CHR2=chr16;END=30385079;STD_quant_start=5.099020;STD_quant_stop=5.083911;Kurtosis_quant_start=-1.609634;Kurtosis_quant_stop=-0.555380;SVTYPE=DEL;SUPTYPE=AL;SVLEN=-41;STRANDS=+-;STRANDS2=25,2,25,2;RE=27;REF_strand=33,16;Strandbias_pval=0.0220938;AF=0.355263	GT:DR:DV	0/1:49:27
chr16	30453992	58211	N	<DEL>	.	FAIL_NOTPRECISE	IMPRECISE;SVMETHOD=Snifflesv1.0.12;CHR2=chr16;END=30456220;STD_quant_start=19.380402;STD_quant_stop=0.547723;Kurtosis_quant_start=-0.837551;Kurtosis_quant_stop=3.597880;SVTYPE=DEL;SUPTYPE=SR;SVLEN=-2228;STRANDS=+-;STRANDS2=9,9,9,9;RE=18;REF_strand=29,11;Strandbias_pval=0.136444;AF=0.310345	GT:DR:DV	0/1:40:18
chr16	30459885	58212	N	ACTTAGATATAAGTGTATGAAGTTTAAAAAAAATCCGAGTAGCACAGTAAAGTGCATATTTGAGCAGATTGAAGACCACTTCAAGGATGAAATGAAGAGGTCAAAACCTGA	.	FAIL_NOTPRECISE	IMPRECISE;SVMETHOD=Snifflesv1.0.12;CHR2=chr16;END=30459888;STD_quant_start=12.345039;STD_quant_stop=18.606450;Kurtosis_quant_start=-1.575298;Kurtosis_quant_stop=-1.356081;SVTYPE=INS;SUPTYPE=AL;SVLEN=123;STRANDS=+-;STRANDS2=11,7,11,7;RE=18;REF_strand=27,25;Strandbias_pval=0.588525;AF=0.257143	GT:DR:DV	0/0:52:18
chr16	30487811	58213	N	TGCAACACTGATATGAACAAACAAAAAAATACAC	.	PASS	PRECISE;SVMETHOD=Snifflesv1.0.12;CHR2=chr16;END=30487819;STD_quant_start=3.605551;STD_quant_stop=4.480115;Kurtosis_quant_start=2.240648;Kurtosis_quant_stop=2.421479;SVTYPE=INS;SUPTYPE=AL;SVLEN=33;STRANDS=+-;STRANDS2=13,15,13,15;RE=28;REF_strand=40,49;Strandbias_pval=1;AF=0.239316	GT:DR:DV	0/0:89:28
chr16	30501823	58214	N	CTTTTTTTTTTTTTTTTTTAATTTTATTTATTTATTTATGATAGTCACCAGAGAGAGCGCGAGAGAGGCCAGAGGACACAGGCAGAGGGAGAAGCCGGCTTTCCATACAACCGGGATGCCCCGATGTGGGCTTCGATCCTGGGTCGCCAGGATCGCGCCCTGGGCCAAAGGCATGCGCCAAACCGTGCACCACCCATGGTATCCCTCTCTGGGGCTA	.	PASS	PRECISE;SVMETHOD=Snifflesv1.0.12;CHR2=chr16;END=30501824;STD_quant_start=2.033805;STD_quant_stop=5.962001;Kurtosis_quant_start=18.754820;Kurtosis_quant_stop=17.658798;SVTYPE=INS;SUPTYPE=AL;SVLEN=214;STRANDS=+-;STRANDS2=22,23,22,23;RE=45;REF_strand=41,40;Strandbias_pval=0.855117;AF=0.357143	GT:DR:DV	0/1:81:45
chr16	30518196	58215	CTGATGTTTTTTTTTTTTTTTAATTTTTTTTTTTTATTTTTTATTTATGATAGGCACACAGTGAGAGAGAGAGAGAGAGGCAGAGACACAGGCAGAGGGAGAAGCAGGCTCCATGCACCGGGAGCCCGACGTGGGATTCGATCCCGGGTCTCCAGGATCACGCCCTGGGCCAAAGGCAGGCGCTAAACCGCTGCGCCACCCAGGGATCC	N	.	PASS	PRECISE;SVMETHOD=Snifflesv1.0.12;CHR2=chr16;END=30518405;STD_quant_start=1.949359;STD_quant_stop=1.048809;Kurtosis_quant_start=3.342249;Kurtosis_quant_stop=6.175335;SVTYPE=DEL;SUPTYPE=AL,SR;SVLEN=-209;STRANDS=+-;STRANDS2=11,8,11,8;RE=19;REF_strand=49,36;Strandbias_pval=1;AF=0.182692	GT:DR:DV	0/0:85:19
chr16	30550367	58216	N	TTTAGATTATAAATATATCATCTATATAAGAG	.	PASS	PRECISE;SVMETHOD=Snifflesv1.0.12;CHR2=chr16;END=30550370;STD_quant_start=1.549193;STD_quant_stop=3.405877;Kurtosis_quant_start=5.298200;Kurtosis_quant_stop=5.796436;SVTYPE=INS;SUPTYPE=AL;SVLEN=32;STRANDS=+-;STRANDS2=8,10,8,10;RE=18;REF_strand=61,56;Strandbias_pval=0.617331;AF=0.133333	GT:DR:DV	0/0:117:18
chr16	30559866	58217	N	CTTTCTTCTTCTCTTCGTCTTCTCTTGTCTTTCTTTATTTTTTTCGTCTTCTATCG	.	FAIL_NOTPRECISE	IMPRECISE;SVMETHOD=Snifflesv1.0.12;CHR2=chr16;END=30559877;STD_quant_start=11.806778;STD_quant_stop=31.467443;Kurtosis_quant_start=0.064557;Kurtosis_quant_stop=-1.600935;SVTYPE=INS;SUPTYPE=AL;SVLEN=56;STRANDS=+-;STRANDS2=16,3,16,3;RE=19;REF_strand=47,60;Strandbias_pval=0.00210041;AF=0.150794	GT:DR:DV	0/0:107:19
chr16	30587692	58218	N	GTTGACTTACCTTTCTAAGAAATCCGTCCAGAGATACATTTTACAAAGCCCGGTACCCAACAGCTGGCCCTATTGTTGGCATTGTTATAACAACAAAAATTGATCTCAACCTTTTACCAAATTGACTGTGAAGGATGTGCATTATTTAAATCTATCCCCAGTATACCTCCTATTATTATAAAAACAGACAGCATCCGGCACTAAGGTAGAGATACACTTAATCAAGGGAGATAACTATTTGAAATGTCTAACATACATGATATGTCCTAATTCCCTTTCTATTTCTAACATATATGTGTATTAATTATAAATACACATTATTGTTTGAAATGCATTTTTTTTTTTTAGATTTAATTTATTTGAGAGTGAGAGAGAGAGGAGAGAGTTGCATATGTACCAGAAAGGGTGTGGGAGGTGAGGACAGAAGCTAAATCTAGAGAGAATTCCCAACAGTTCAGTGTGGCGCCTAATTACAGGGCTTAATCTCATGACCAACCCTAAGATAGACAGAGCTGAAATCAACGAGTCAGCTGCTTAACTGACTGCGCCCACCTCAAGCTCCCCAGAATGAATTTTAAAAACTCTACTAAGACTTATGCTAAACTCTTTAAGCAGAGTAGTTTTACCCCTGGGGGCGCGAGTGGAATTAGGGACACACAGGACACACACCAGACACAGACACACCACACCTACAACACCCCTACACACTGGTAAATAAATAACGTAGGGTGGGGGTGTGTGAGTTGTTCTTTACCTAAGAGCAAGAACTTCCCTTCTATTATCTGCCTATTAAAATAAACTAGGGGTCCCTGGGTGGCGCAGCGGTTTAGCGCCTGCTCCTTTGGGCCAGGTGGCGCGCTCTTGGAGACCCGGTGATCGGTCAATCCCCGTCTGGTCTCCCGGTTTGCTGGAGCCGCTTCTCCCTCTGCCCTCATGTCTCTGCCTCGCTCTCTCTTTTTTTTTTTTTTTTTTATTCTTTTATTTATTTTTATTTTTTTAATTATTATTTATTTTTATGATACAAGATGAGGAGTAGAGAGCAGGGCGAGGAGCAAGCAGGCTCCATGCACCGGGAGTCCGACATTGTGATACGATCCCGGGTTCTCCAGGATCGCGCCCCCTGGGCCAAAGGCCGGAGCCAAAACCGCTGAGCCACCTAAGGGTATCACCTCGTATCCCCGCTCCTTATCTCCTCTTTCTCCTATTTCTCTCTCCTCTCTCTCTCTCTGCCTTCCGCTGGACTCATCATAAATAAATAAACTTTTTAAAAAATACATCTACATAAACTAACCCTCTTAATGCATCAGAAATTATATAGTAACTTCTTAAAACGGCACATTTATCCCTATATTTCGTTGCAGGCAAATAACACCCTCCTTCCAGGAAGCCCATAACCCCTTACTTACTGAAATCTTTTTGTTTGCATCTGCTATGTTATTGGCACAGGGGAATAGGTTGCTAATCGATGACTTTACAAACAATCAGGTTAGATTTTACAGATTATCTCGCTTGTCGGCCCAAACATAATTCCCTGAGGCCGGTCTTAAAAGTCAAGACACCGGAGACAGAAGCGCGTCCTGACAGATTTGCAAACCTTGATCCACTTTGACATTCAAGAATCAATAGCACGCTGGCTTCGAAAATGGTGAAGAAGCAATTAGCAGCTGGCATATTTGGCATGTCTCCAAGCAAATGGAAAAGCCGTGAAAGAAACAATTCTCTCGATGGGTTCTAGAAGAAACAAGCCCTATTGACTTACCTTGAATTTCCCTTTTAGTTCCCAGCAGGACCATTTCAGCCTTCACCGCACCTACAGAATTGTTCAGTATTTTGATCCAATTCATCGTTCTCTTAAGCTGTGCTTAAGAAAATTTGTTTCTTTCTCCCCTTTTTTCTTTCCTTTTCTTCTTTTTCTCCTTTTTCCCTCCCCTCTCTTTTTCTTTTTCCTTTTCCCCCCCCCTTTTTTCCCCCCTTTTTTCCTCCCTTTTCCTTCTTCCCCCCCTCCCCTTTTTTCCTTTTCCCCTCCGTTTTGGCTCCCGGTAACCTCTTGTTATAGCATTACAAATAGGGAACTCTATACACACATGCACTACCTAACTTACAATGGATAAGACTCCTAGATGCATATATCACTCATGGGCCTCGATACAAATTAAAGAATACCGTGGCTCTCAGGCACTCTTCGATTTACTTTGGACGGTACCTTGATGTATGGGACTTGAAATTCATTTTTATAGCGGAACTTCCCGAGCCCCCGTGCTTCATTTCTACCATCTTCGTGTTCCCTGTCCTCTAATATT	.	FAIL_NOTPRECISE	IMPRECISE;SVMETHOD=Snifflesv1.0.12;CHR2=chr16;END=30587692;STD_quant_start=0.000000;STD_quant_stop=36.325452;Kurtosis_quant_start=21.551523;Kurtosis_quant_stop=-0.677277;SVTYPE=INS;SUPTYPE=AL,SR;SVLEN=2024;STRANDS=+-;STRANDS2=29,24,29,24;RE=53;REF_strand=21,13;Strandbias_pval=0.657168;AF=0.609195	GT:DR:DV	0/1:34:53
chr16	30587692	58219	N	TTGATTACAATTCAAGAAAATCTCTTCCAGAGATACATTTACAATGTAACCAAAGATGCCTATTGATGGACATTGTTGAGAACAAACAAATTTATATAAACCTTAAAATTGGACTGTGAAGGAATGTGATGTATAAATTTATAGTAATACCTCCTTTATAAAGCAGCACAGAAGAGGAATAAGGTTGAGATACACTTAAGCAAGAGAATAACTAATTTGAAATGTCTACCATAAAATGATATGTCGATATGGCCATTTTATGTTAATATATGTGTATTAATGTATAATACACATGTAATATGTTTTGAAAATGAAATTTTTTTTTTTAATTTATTTATTTGGAGAGTGAGATAAGAGAGAGATAGTGGCATATGTTACCAGAAGGGGTGTGGTAGGATAGAGGAAGAAAAGCCTAGAGCAGACTTCCAACTGAGTGTGGACCTACTACGGCCTGAATACTCATGAGCCCTCAGATCAGACCGGGAGCTGACATCACGAGTCAGATGCTACTGACTGAGCCAATCAGCTCCCCCAGAATGAATTTTAAAAACTCTACTAAGACTTATTCGAAACGCTTAAGCAGAGAGGTTACCCCTGGGGAAGTGGAATTTAAGACACCAGACACACACAGACACAGACACACAACACACACACACACACACACATACACACTGGTAAATAATAAATGTAGGTGTGGGGGGGAGTTGTTTTTTATAAAGAGAAGAATGCATATATCATCTCTGCCTGATTAAAATAACCACTAGGGGGATCCCTGGGTTGCGCAGGCGTTTAGCGCCTGACTTTGGCCCGGGGCGCGATCGTGGAGACCCAGGATCGAATCCCACATCGGGCTCCCGGGGCTGGAGCCTGTCTTCTCCCTCTGCCTATGTCTCTGCCTCTCGCTCTCGTTTTTTTATGGGTTTTATTTTTTTATTTCAGTTTTTTATTTTTTGATGATTATTTAATTGATTTATATGATGTCCACAGGGAGAGAAGAGA	.	FAIL_NOTPRECISE	IMPRECISE;SVMETHOD=Snifflesv1.0.12;CHR2=chr16;END=30587798;STD_quant_start=1.303840;STD_quant_stop=390.311670;Kurtosis_quant_start=2.244793;Kurtosis_quant_stop=-1.398241;SVTYPE=INS;SUPTYPE=AL,SR;SVLEN=999;STRANDS=+-;STRANDS2=8,6,8,6;RE=14;REF_strand=43,43;Strandbias_pval=0.77493;AF=0.14	GT:DR:DV	0/0:86:14
chr16	30649294	58220	N	CAAGAAATTTTTATGTTATTTTTTTTTTTATTGGTTTCAATTACTAACATACAGAATACAACCCAGGCCCGTCACGCCTTTCACTCCCACCCCCCCCGACCTCCTCCCTTCTATCTAACCACCCCTAGTTTCGTTTCCCAGAGTTTAGCAGTCTTTACGTTCTGTCTCCCTTTCTGATATGTCCACAGACACCATTTCTTCTCCTTCCCTTTTTTCCCGTTTCACTTATTTTTATATTCCCCAAATGATGAGAACATATAAGGTTTGGCCCTTCTCCGACTGACTTACTTCACTCAGCAGAATACCCGCCAGTTTACATCCCCACGTTGAAGCAAATGGTGGGTATTTTGTCAGTTCGAATAGCTGGTAATATTCCATCAATTGTATACATAAGACCAACATCTTCTTTATAAGCCATCAGCGTTTCCGTTGGACACCGAGGCTCCTGCCACATTTTGGCGGCTTAGTGGCCATTGCTGCTAAACATCGGGGTGCAGGTGTCCCGGCGTTTTCATATTGGCATTTGTAAATCTTTGGGGTAATCCCACAGTGCAATTGCTGCTTGGTCGTAGGCATGTATATTTTTAACTGTTTGGGAACCTCCGCAACAGTGTGCGCAGAGTGGGGCTGCACGGTTCACAAGTCCCACCAACAGTGTAAGAGGGTTCCCTTTTCTCCCCTCCTCTCCAAATTTGTTGTTCCTGCCTTTTAATTTTCGCCCTGCTCACTGGTGGTGAGGTGGAATCTCGTGTAGTTTTTGATTTGTTTTTCCCTGATGCAAGTGATGCAGAGCATTTTCTCATATGCATGTTGGCCATTCTATGTCTTCCGCTGTGAGATTTCTTGTTCATGTCTTTGCCCATTTCAATGATTGGATTGGTTTGTTTCTTTGGGTGTTGAGTTTTAATAAGTTCTTTATAGATCTTGGAAAACTAGCCTTTAATCTGATATGTCAGTTGCAATTATCTTCTTCCTTCTGTAGG	.	FAIL_NOTPRECISE	IMPRECISE;SVMETHOD=Snifflesv1.0.12;CHR2=chr16;END=30649329;STD_quant_start=5.367728;STD_quant_stop=16.298006;Kurtosis_quant_start=-2.126429;Kurtosis_quant_stop=0.745414;SVTYPE=INS;SUPTYPE=AL,SR;SVLEN=951;STRANDS=+-;STRANDS2=17,15,17,15;RE=32;REF_strand=47,42;Strandbias_pval=1;AF=0.264463	GT:DR:DV	0/0:89:32
chr16	30654622	58221	N	AAAGAGAGAAAGAACGACAGAAAGAAAAGGAAGAAAGAAAGAAAAACGAAAAGAAAGAAAGAAAGAAAAGAAAGAA	.	FAIL_NOTPRECISE	IMPRECISE;SVMETHOD=Snifflesv1.0.12;CHR2=chr16;END=30654626;STD_quant_start=24.981994;STD_quant_stop=21.771541;Kurtosis_quant_start=-0.908128;Kurtosis_quant_stop=-1.016812;SVTYPE=INS;SUPTYPE=AL;SVLEN=55;STRANDS=+-;STRANDS2=3,13,3,13;RE=16;REF_strand=41,53;Strandbias_pval=0.0957653;AF=0.145455	GT:DR:DV	0/0:94:16
chr16	30670790	58222	N	GTTTCTTTCTTATTCTTTCTTATTCGTACTATTCTTTCTTTTTTCAACTTTTCCTTTGTATCTTTTTCTTTCTTTATCTTGCTTCTTC	.	FAIL_NOTPRECISE	IMPRECISE;SVMETHOD=Snifflesv1.0.12;CHR2=chr16;END=30670789;STD_quant_start=13.978555;STD_quant_stop=30.964496;Kurtosis_quant_start=2.561916;Kurtosis_quant_stop=-0.495287;SVTYPE=INS;SUPTYPE=AL;SVLEN=121;STRANDS=+-;STRANDS2=17,2,17,2;RE=19;REF_strand=36,40;Strandbias_pval=0.00077538;AF=0.2	GT:DR:DV	0/0:76:19
chr16	30673322	58223	AGCAAAAGATGGGGATCCCTGGGTGGCGCAGCGGTTTGGCGCCTGCCTTTGGCCCAGGGCGCGATCCTGGAGTCCCAGGATCGAATCCCACGTCAGGCTCCCGGTGCATGGAGCCTGCTTCTCCCTCTGCCTGTGTCTCTGCCCCTCTCTCTCTCTCTGTGACTATCATAAATAAATAAAATCTTAAAAAAAAAAAAA	N	.	PASS	PRECISE;SVMETHOD=Snifflesv1.0.12;CHR2=chr16;END=30673520;STD_quant_start=0.554700;STD_quant_stop=0.679366;Kurtosis_quant_start=-1.418174;Kurtosis_quant_stop=-1.648384;SVTYPE=DEL;SUPTYPE=AL;SVLEN=-198;STRANDS=+-;STRANDS2=13,13,13,13;RE=26;REF_strand=43,43;Strandbias_pval=1;AF=0.232143	GT:DR:DV	0/0:86:26
chr16	30677505	58224	N	TAAAGAAGCTGATCTGGGATCCCGGGTGGGCGCAGCGGTTTGGCGCCTGCCTTTGGCCCAGGCGCGATCCTGGAGACACACAGGGAATCGATCGCCACGTCAGGCTCCGGTGGCAATGGAGCCTGCTGCACCGTGCCTGTGTCTCTGCATCTCCTCGCGGCTCTCTCATCTGTGACTATCCTAAATAAATAAATCAATATTAAAAAAGAAAAAAAAAAAAAAAAAAAAAAAAAAA	.	PASS	PRECISE;SVMETHOD=Snifflesv1.0.12;CHR2=chr16;END=30677517;STD_quant_start=1.303840;STD_quant_stop=6.127805;Kurtosis_quant_start=1.631145;Kurtosis_quant_stop=3.055822;SVTYPE=INS;SUPTYPE=AL;SVLEN=229;STRANDS=+-;STRANDS2=22,19,22,19;RE=41;REF_strand=42,41;Strandbias_pval=0.848992;AF=0.330645	GT:DR:DV	0/1:83:41
chr16	30732826	58225	N	AGAAGAGAAAAAAGAAAGAAAGAAAGATAAGTGCAAGAAAGAAAG	.	FAIL_NOTPRECISE	IMPRECISE;SVMETHOD=Snifflesv1.0.12;CHR2=chr16;END=30732839;STD_quant_start=15.180729;STD_quant_stop=18.829377;Kurtosis_quant_start=-1.735651;Kurtosis_quant_stop=-1.751947;SVTYPE=INS;SUPTYPE=AL;SVLEN=47;STRANDS=+-;STRANDS2=11,12,11,12;RE=22;REF_strand=38,38;Strandbias_pval=1;AF=0.22449	GT:DR:DV	0/0:76:22
chr16	30737991	58226	TTACAAGACAGGTACTATTTTTGTCCTTATTTTTAAGAT	N	.	PASS	PRECISE;SVMETHOD=Snifflesv1.0.12;CHR2=chr16;END=30738030;STD_quant_start=0.000000;STD_quant_stop=0.000000;Kurtosis_quant_start=7.000000;Kurtosis_quant_stop=0.080000;SVTYPE=DEL;SUPTYPE=AL;SVLEN=-39;STRANDS=+-;STRANDS2=7,13,7,13;RE=20;REF_strand=37,47;Strandbias_pval=0.61562;AF=0.192308	GT:DR:DV	0/0:84:20
chr16	30766600	58227	ATATATATATATATATATATATATATATTATA	N	.	PASS	PRECISE;SVMETHOD=Snifflesv1.0.12;CHR2=chr16;END=30766632;STD_quant_start=1.095445;STD_quant_stop=0.316228;Kurtosis_quant_start=2.865232;Kurtosis_quant_stop=4.139175;SVTYPE=DEL;SUPTYPE=AL;SVLEN=-32;STRANDS=+-;STRANDS2=10,5,10,5;RE=15;REF_strand=50,37;Strandbias_pval=0.579797;AF=0.147059	GT:DR:DV	0/0:87:15
chr16	30777621	58228	AAGAAAGAAAGGAAGGAAGGAAGGAAGGAAGGAAGGAAGGAAGGAAGGAAGGAAGGAAGGAAGGAAAGAAAGAAAGAAAGAAAGAAAG	N	.	PASS	PRECISE;SVMETHOD=Snifflesv1.0.12;CHR2=chr16;END=30777700;STD_quant_start=8.323024;STD_quant_stop=7.810250;Kurtosis_quant_start=-1.815220;Kurtosis_quant_stop=-1.414136;SVTYPE=DEL;SUPTYPE=AL;SVLEN=-79;STRANDS=+-;STRANDS2=17,5,17,5;RE=22;REF_strand=36,31;Strandbias_pval=0.0785569;AF=0.247191	GT:DR:DV	0/0:67:22
chr16	30777665	58229	N	ACAGCAAAGAAAGCCAATAAATAAATAATAAATAGAGAGGAAGTAAGGAATTACATTAATGAAGAAGTCGTAAAGTAATTAATGGATGAAAGGGAATGAATGCCT	.	FAIL_NOTPRECISE	IMPRECISE;SVMETHOD=Snifflesv1.0.12;CHR2=chr16;END=30777679;STD_quant_start=47.901983;STD_quant_stop=37.507333;Kurtosis_quant_start=-1.662458;Kurtosis_quant_stop=-1.389101;SVTYPE=INS;SUPTYPE=AL;SVLEN=91;STRANDS=+-;STRANDS2=10,8,10,8;RE=17;REF_strand=34,30;Strandbias_pval=1;AF=0.209877	GT:DR:DV	0/0:64:17
chr16	30778028	58230	N	ACTGGGAGTAACTCAGTGGATGTAATGACTGT	.	PASS	PRECISE;SVMETHOD=Snifflesv1.0.12;CHR2=chr16;END=30778027;STD_quant_start=0.000000;STD_quant_stop=1.843909;Kurtosis_quant_start=0.344260;Kurtosis_quant_stop=0.441229;SVTYPE=INS;SUPTYPE=AL;SVLEN=33;STRANDS=+-;STRANDS2=9,12,9,12;RE=21;REF_strand=34,35;Strandbias_pval=0.62822;AF=0.233333	GT:DR:DV	0/0:69:21
chr16	30890525	58231	N	ACGAAAGGTAAAAGTTAAAAAAAAACAAAAGAAAAACAAAAAAAACAAACCAAAAAAAAAAAAAAA	.	PASS	PRECISE;SVMETHOD=Snifflesv1.0.12;CHR2=chr16;END=30890541;STD_quant_start=3.470110;STD_quant_stop=6.812978;Kurtosis_quant_start=7.310458;Kurtosis_quant_stop=2.761992;SVTYPE=INS;SUPTYPE=AL;SVLEN=49;STRANDS=+-;STRANDS2=24,24,24,24;RE=48;REF_strand=32,40;Strandbias_pval=0.579629;AF=0.4	GT:DR:DV	0/1:72:48
chr16	30958431	58232	N	GAAACAAGGGACAAGAAGGACGAGCAAATAAAATAAAAAGAAGAAAGAAGAAAAGGACGAAGAGGCAGGAGGAAAGAAGGAAAAAGAAAGAAGAACCAAAG	.	FAIL_NOTPRECISE	IMPRECISE;SVMETHOD=Snifflesv1.0.12;CHR2=chr16;END=30958473;STD_quant_start=41.829415;STD_quant_stop=44.482581;Kurtosis_quant_start=-1.120951;Kurtosis_quant_stop=-0.625497;SVTYPE=INS;SUPTYPE=AL;SVLEN=48;STRANDS=+-;STRANDS2=2,12,2,12;RE=13;REF_strand=30,41;Strandbias_pval=0.0695841;AF=0.154762	GT:DR:DV	0/0:71:13
chr16	31020055	58233	ATATATATATATATATATATATATATATATATAGAGAGAGAGAGAGAGAGAGAGA	N	.	PASS	PRECISE;SVMETHOD=Snifflesv1.0.12;CHR2=chr16;END=31020110;STD_quant_start=1.264911;STD_quant_stop=0.000000;Kurtosis_quant_start=-1.882530;Kurtosis_quant_stop=5.278393;SVTYPE=DEL;SUPTYPE=AL;SVLEN=-55;STRANDS=+-;STRANDS2=17,14,17,14;RE=31;REF_strand=54,46;Strandbias_pval=1;AF=0.236641	GT:DR:DV	0/0:100:31
chr16	31107377	58234	N	AAAGGGTGTGTTGGCCAAAAAAAAAATAAAAAAATAAAAAAATGAAAAAAATAAAAAAAAACAAAAAAAAAACAG	.	PASS	PRECISE;SVMETHOD=Snifflesv1.0.12;CHR2=chr16;END=31107380;STD_quant_start=3.794733;STD_quant_stop=4.785394;Kurtosis_quant_start=3.564155;Kurtosis_quant_stop=3.237257;SVTYPE=INS;SUPTYPE=AL;SVLEN=74;STRANDS=+-;STRANDS2=8,8,8,8;RE=16;REF_strand=49,36;Strandbias_pval=0.593809;AF=0.158416	GT:DR:DV	0/0:85:16
chr16	31113069	58235	N	<DEL>	.	FAIL_GAP	PRECISE;SVMETHOD=Snifflesv1.0.12;CHR2=chr16;END=31113910;STD_quant_start=3.762160;STD_quant_stop=1.358732;Kurtosis_quant_start=-0.466812;Kurtosis_quant_stop=-1.632704;SVTYPE=DEL;SUPTYPE=SR;SVLEN=-841;STRANDS=+-;STRANDS2=13,13,13,13;RE=26;REF_strand=13,11;Strandbias_pval=0.78514;AF=0.52	GT:DR:DV	0/1:24:26
chr16	31121904	58236	N	CGCGAAAGGAAATGAAGGAAGGCAAAGTAAAGGAACGGGACAGGAACCGGAAAGGAAAGGAACGGGAAATGGAAAGAAAGTAAAAAGG	.	PASS	PRECISE;SVMETHOD=Snifflesv1.0.12;CHR2=chr16;END=31121909;STD_quant_start=5.734314;STD_quant_stop=9.308440;Kurtosis_quant_start=-0.599304;Kurtosis_quant_stop=2.833496;SVTYPE=INS;SUPTYPE=AL;SVLEN=76;STRANDS=+-;STRANDS2=17,17,17,17;RE=34;REF_strand=42,29;Strandbias_pval=0.406624;AF=0.32381	GT:DR:DV	0/1:71:34
chr16	31130752	58237	N	<DEL>	.	FAIL_NOTPRECISE	IMPRECISE;SVMETHOD=Snifflesv1.0.12;CHR2=chr16;END=31131294;STD_quant_start=2.073644;STD_quant_stop=39.924930;Kurtosis_quant_start=0.617827;Kurtosis_quant_stop=-1.174071;SVTYPE=DEL;SUPTYPE=SR;SVLEN=-542;STRANDS=+-;STRANDS2=5,8,5,8;RE=13;REF_strand=22,20;Strandbias_pval=0.527941;AF=0.236364	GT:DR:DV	0/0:42:13
chr16	31153069	58238	N	CCTCCGAGAGTGAATTTCCCTCCGCCTGTGGAGATGCCATGGA	.	PASS	PRECISE;SVMETHOD=Snifflesv1.0.12;CHR2=chr16;END=31153081;STD_quant_start=2.953341;STD_quant_stop=5.826186;Kurtosis_quant_start=-1.791028;Kurtosis_quant_stop=-1.893133;SVTYPE=INS;SUPTYPE=AL;SVLEN=35;STRANDS=+-;STRANDS2=20,17,20,17;RE=37;REF_strand=57,55;Strandbias_pval=0.8499;AF=0.248322	GT:DR:DV	0/0:112:37
chr16	31169091	58239	N	ATTTCAGTAAGTTCCTTAAAAAAAAAAAAACAAAAAAACAAG	.	PASS	PRECISE;SVMETHOD=Snifflesv1.0.12;CHR2=chr16;END=31169092;STD_quant_start=1.486046;STD_quant_stop=3.824265;Kurtosis_quant_start=20.624830;Kurtosis_quant_stop=6.451320;SVTYPE=INS;SUPTYPE=AL;SVLEN=38;STRANDS=+-;STRANDS2=25,24,25,24;RE=49;REF_strand=38,42;Strandbias_pval=0.720098;AF=0.379845	GT:DR:DV	0/1:80:49
chr16	31170248	58240	CAAAGTAAAGATCTGGGATCCCTGGGTGGCGCAGCGGTTTGGCGCCTGCCTTTGGCCCAGGGCGCAATCCTGGAGACCCGGGATCGAATCCCACATCAGGCTCCCGGTGCATGGAGCCTGCTTCTCCCTCTGCCTGTGTCTCTGCCTCTCTCTCTCTCTGTGTGTGTGTTTATCATAAATAAATAAAAATTAAAAAAAATTAAAAAAAAAAAAAAAAAAAAAAAAAAA	N	.	PASS	PRECISE;SVMETHOD=Snifflesv1.0.12;CHR2=chr16;END=31170476;STD_quant_start=3.336231;STD_quant_stop=2.612678;Kurtosis_quant_start=13.384224;Kurtosis_quant_stop=-1.733395;SVTYPE=DEL;SUPTYPE=AL;SVLEN=-228;STRANDS=+-;STRANDS2=25,21,25,21;RE=46;REF_strand=41,39;Strandbias_pval=0.853267;AF=0.365079	GT:DR:DV	0/1:80:46
chr16	31210337	58241	N	TTTTTTTGGTTTTTTAAAATTTGAGGGATTTATGATAGGCAAAACACAGTGAGAGAGAGGAGGCAAGAACCAGGGCAGACGGCGAGAAACAGGCTCCAGCACAGGGAGCCCCGACAGTTGGGATTTCGATCACCGGGTCGCCATGAGCGCACCCGGGGACAAGGCAGGCGCTAAACCGCTGTCAAAAACCACCACAGGGATCCCCA	.	PASS	PRECISE;SVMETHOD=Snifflesv1.0.12;CHR2=chr16;END=31210343;STD_quant_start=1.615893;STD_quant_stop=8.103497;Kurtosis_quant_start=9.412248;Kurtosis_quant_stop=6.385877;SVTYPE=INS;SUPTYPE=AL;SVLEN=209;STRANDS=+-;STRANDS2=17,20,17,20;RE=37;REF_strand=39,34;Strandbias_pval=0.545995;AF=0.336364	GT:DR:DV	0/1:73:37
chr16	31224865	58242	N	TTTATAAGATTTTTATTTGATCCCCTCGGCCCTTTTGGGGCCTGTGTGTTTTTCGGCGCATCGTCTTTTTTTTTTTTGGCGCCCCTCTGCCTTGTTTGCCCTTGACGCGCTCCTGGTAAGACTCCCTTGGTTTTTGGGGATGCTGTTTTTTTTTCTCTCTAGCCGTCCGCTTGGGAGGAGTTTGCCTCTGTAGTCGCTCTGACTCGATCGTACCCACTGTCGGGGCCTTTGTGGTCCGCTGCTTCCTCGGTTTTTTTTTTGTTTTGCTTCTGGCTAGCTGTGTCTTCTCCCTCTTCCTGTGTCTCCTGCCCCCTCTCTCTCTCTCTGTTGTCCTATTCATCAAATAAACCACTACAAAATTTTTAAACAATATAACATACCTAATAAAACAAACCAAATAAATCTAAAATACAAACCCTACAAAAATAAATAATAAATTTTACAAATACCACCAAACACAAACAAATACCCAACAAACAACATAATATTGCACCCACACATACAAACTAAAAAAACTCAAAAAACAGACTAACAAAACCAAAAAAATT	.	PASS	PRECISE;SVMETHOD=Snifflesv1.0.12;CHR2=chr16;END=31224872;STD_quant_start=2.748737;STD_quant_stop=3.226051;Kurtosis_quant_start=21.651258;Kurtosis_quant_stop=10.692848;SVTYPE=INS;SUPTYPE=AL;SVLEN=198;STRANDS=+-;STRANDS2=22,33,22,33;RE=55;REF_strand=28,36;Strandbias_pval=0.712704;AF=0.462185	GT:DR:DV	0/1:64:55
chr16	31266016	58243	N	TTTTTCTTTGATTTTTTTTTTTGTTTTTTTGTGTTG	.	FAIL_NOTPRECISE	IMPRECISE;SVMETHOD=Snifflesv1.0.12;CHR2=chr16;END=31266015;STD_quant_start=13.758634;STD_quant_stop=18.452642;Kurtosis_quant_start=0.017233;Kurtosis_quant_stop=1.274752;SVTYPE=INS;SUPTYPE=AL;SVLEN=52;STRANDS=+-;STRANDS2=13,4,13,4;RE=17;REF_strand=51,55;Strandbias_pval=0.0370958;AF=0.138211	GT:DR:DV	0/0:106:17
chr16	31281390	58244	TTTTTTTTTTTTTTTTTTTTTTTATTTATGATAGTCACAGAGAGAGAGAGAGAGAGAGAGGCAGAGACATAGGCAGAGGGAGAAGCAGGCTCCATGCACCGGGAGCCTGATGTGGGATTCGATCCCGGGTCTCCAGGATCGCGCCCTGGGCCAAAGGCAGGCGCCAAACCGCTGCGCCACCCAGGGATCCCCTCAGGAAGAG	N	.	PASS	PRECISE;SVMETHOD=Snifflesv1.0.12;CHR2=chr16;END=31281592;STD_quant_start=1.825742;STD_quant_stop=1.957890;Kurtosis_quant_start=7.110501;Kurtosis_quant_stop=-1.812305;SVTYPE=DEL;SUPTYPE=AL;SVLEN=-202;STRANDS=+-;STRANDS2=34,27,34,27;RE=61;REF_strand=41,34;Strandbias_pval=1;AF=0.448529	GT:DR:DV	0/1:75:61
chr16	31356378	58245	N	GAACGCGCATAAAAACATGAACGCAATCCGGACTCAGGCAAGCAAAAGAACGCAAGCACAAGCCCAGATCCAGCCCGCGAAGCAAGCCGTAAGCAAGACAATGACCAGAGCACG	.	FAIL_NOTPRECISE	IMPRECISE;SVMETHOD=Snifflesv1.0.12;CHR2=chr16;END=31356377;STD_quant_start=38.392708;STD_quant_stop=43.338644;Kurtosis_quant_start=-1.717792;Kurtosis_quant_stop=-0.187692;SVTYPE=INS;SUPTYPE=AL,SR;SVLEN=124;STRANDS=+-;STRANDS2=29,13,29,13;RE=42;REF_strand=35,44;Strandbias_pval=0.0127095;AF=0.347107	GT:DR:DV	0/1:79:42
chr16	31388634	58246	N	ATAAACCAATCAGAAAAATTAAAAACAAAAAACCTAAAAAAAATAAAAAAAAATAACAAA	.	PASS	PRECISE;SVMETHOD=Snifflesv1.0.12;CHR2=chr16;END=31388645;STD_quant_start=3.077432;STD_quant_stop=2.838807;Kurtosis_quant_start=4.999454;Kurtosis_quant_stop=4.944221;SVTYPE=INS;SUPTYPE=AL;SVLEN=49;STRANDS=+-;STRANDS2=18,17,18,17;RE=35;REF_strand=39,36;Strandbias_pval=1;AF=0.318182	GT:DR:DV	0/1:75:35
chr16	31389062	58247	TGGGGGGGGCCAATCTTTTTTTTTTTTTTTTTTTTTTTTTTTTTTTTTTTTTTTTTTTTTTTTTTTTTTTT	N	.	PASS	PRECISE;SVMETHOD=Snifflesv1.0.12;CHR2=chr16;END=31389133;STD_quant_start=0.000000;STD_quant_stop=0.000000;Kurtosis_quant_start=4.536224;Kurtosis_quant_stop=3.490526;SVTYPE=DEL;SUPTYPE=AL;SVLEN=-71;STRANDS=+-;STRANDS2=20,18,20,18;RE=38;REF_strand=39,38;Strandbias_pval=0.845966;AF=0.330435	GT:DR:DV	0/1:77:38
chr16	31390483	58248	TTTTTTTTTATTTTTTTATATTTATTTTTTTTAG	N	.	PASS	PRECISE;SVMETHOD=Snifflesv1.0.12;CHR2=chr16;END=31390518;STD_quant_start=0.661438;STD_quant_stop=0.829156;Kurtosis_quant_start=-1.124994;Kurtosis_quant_stop=-1.344322;SVTYPE=DEL;SUPTYPE=AL;SVLEN=-35;STRANDS=+-;STRANDS2=16,16,16,16;RE=32;REF_strand=38,36;Strandbias_pval=1;AF=0.301887	GT:DR:DV	0/1:74:32
chr16	31426766	58249	N	TCTTTGTTCTTTTCTTTCTGTTCTTTCGTTCGTTCTTTTCTTTCTGTCTGGCTTTCTTCGTCTTCTTTCTTTTCTCTCTTCTTTATTTC	.	FAIL_NOTPRECISE	IMPRECISE;SVMETHOD=Snifflesv1.0.12;CHR2=chr16;END=31426765;STD_quant_start=5.279678;STD_quant_stop=13.919411;Kurtosis_quant_start=3.913109;Kurtosis_quant_stop=1.971900;SVTYPE=INS;SUPTYPE=AL;SVLEN=103;STRANDS=+-;STRANDS2=10,22,10,22;RE=32;REF_strand=33,36;Strandbias_pval=0.134653;AF=0.316832	GT:DR:DV	0/1:69:32
chr16	31435219	58250	N	GGGAGGCCCTGCTTCTCGCCTCTGCTGCGGTCTCTGCCTCGCACGGCTGTGTCCTCCTCATTAATAATAAATAGAAATCTGAAAAAAAAAAAAAATAAACAGTGTCAGAGGACATTATGAGAGGTATTTTTTTTTAATTTTTAATGTTATGTATGATAAGTCGACACACAGAGAGAGAATAGAGAGAGAGAGAGGCAGAGACACAGGCAGAGGGAGAAGCAGCTCCATGCCCAGGAGGCCCGATGTGGGATTCGATCCCAGGTCTCAGGATCAGCCCCGGGGCCAAAGGCAGGGGGCCAAACGCTGCACCACCCAGGGATCCCCCGGAAGAGGTATTTTTGAAGAAGCATGATAGGGTCAGGGGAAAAAGGCAGGAAGACTCGAGAATGGATGATGTCATTGAGGAGAATAAAACAGGATAGAGAGGGAACGCCTGGGTGGCTCAGAGGTTGAGCATTTGGCCTTCGGCTCATGGAGACGCTGGATTGAGTCCCACATCAGGCTTTCCTGC	.	PASS	PRECISE;SVMETHOD=Snifflesv1.0.12;CHR2=chr16;END=31435218;STD_quant_start=2.128241;STD_quant_stop=9.219544;Kurtosis_quant_start=13.773050;Kurtosis_quant_stop=-0.275712;SVTYPE=INS;SUPTYPE=AL;SVLEN=514;STRANDS=+-;STRANDS2=22,13,22,13;RE=35;REF_strand=38,22;Strandbias_pval=1;AF=0.368421	GT:DR:DV	0/1:60:35
chr16	31446617	58251	TGAAGAGCCTGAACTTTCACCCCCACACAGTGTAACAGGTTATCTCTCCCCAGCTATGATGTCAGT	N	.	PASS	PRECISE;SVMETHOD=Snifflesv1.0.12;CHR2=chr16;END=31446683;STD_quant_start=0.000000;STD_quant_stop=0.000000;Kurtosis_quant_start=1.496552;Kurtosis_quant_stop=9.602688;SVTYPE=DEL;SUPTYPE=AL;SVLEN=-66;STRANDS=+-;STRANDS2=25,27,25,27;RE=52;REF_strand=48,46;Strandbias_pval=0.862896;AF=0.356164	GT:DR:DV	0/1:94:52
chr16	31455780	58252	TTTTTTTTTTTATTTATTTATTTATTTATTTATTTATTTATTTATTTATTTATTTATTTATTTATTTATGATAGTCACAGAGAGAGAGAGAGAGAGAGGCAGAGACACAGGCAGAGGGAGAAGCAGGCTCCATGCACCGGGAGCCCGACGTGGGATTCGATCCCGGGTCTCCAGGATCACGCCCTGGGCCAAAGGCAGGCGCCAAACCGATGCGCCACCCAGGGATCCCTATGGCCAC	N	.	PASS	PRECISE;SVMETHOD=Snifflesv1.0.12;CHR2=chr16;END=31456018;STD_quant_start=2.488435;STD_quant_stop=1.921538;Kurtosis_quant_start=-1.473453;Kurtosis_quant_stop=-1.460000;SVTYPE=DEL;SUPTYPE=AL;SVLEN=-238;STRANDS=+-;STRANDS2=29,23,29,23;RE=52;REF_strand=35,29;Strandbias_pval=1;AF=0.448276	GT:DR:DV	0/1:64:52
chr16	31564936	58253	N	ATAAAAGGAGAGTTAAAAAAAAAAAAGAAAAAAAAAAAA	.	PASS	PRECISE;SVMETHOD=Snifflesv1.0.12;CHR2=chr16;END=31564947;STD_quant_start=3.531372;STD_quant_stop=4.524443;Kurtosis_quant_start=5.098250;Kurtosis_quant_stop=4.344870;SVTYPE=INS;SUPTYPE=AL;SVLEN=39;STRANDS=+-;STRANDS2=14,21,14,21;RE=35;REF_strand=46,40;Strandbias_pval=0.229528;AF=0.289256	GT:DR:DV	0/0:86:35
chr16	31620531	58254	N	TTCACGCTAGTTGGTTACCTACTGGCTTCCTTTCAAACAGCTAACATACCCTGCCCTCGCCCCAGCAATTTTTTGCACTGTGGTGCGATTTTTATCCGCAACGCTACTACCATCTGCAATGAGGCACGCTTCCCGACGGGACACACCTACTGTCCCCCCTTGAGTTTTCTTATGCTTCTAGCAATGCTCCCTTTTATCGCCTATCCACCCTTTTGGCACGGATCCTTCGGCCCCCCTTTGTTCCATCTCTCCACGATGACTGTGGCTAAGAAGTATCCTGTGGTTTATGCCCCGTCTACCTCTGGCCAACTACTTATCTCCGCTCCTAGAAATGAAATACCCATCCATTTGCTTCAACGTGGCTGGACCTGGAGGGTTTCTGCTGCATCGGTGAAGTATAGTACCAGTAGAGACTGGATCCTAAACCTCCACGTGTTTTCTCATGCCATTTGCGGAATCTTCAATAACAGCGGAACGGATCTAACACTCGGGACGGGCGCAAGAAACTCTGTGTGGGGACCTATCCCGAACTAGGGCAGACCCTACGAACGTACCGACTGCTAACTCTGGGACACGCCTCGGGGGTTGCGACGGGCTGAGGAGGGTCGGGGGTTGGGTAGTGATTATGCCGGTGTCACGGCACTGCGGTGTATTCTACTTCTGCCCCTTTTCTGTTCAGTAAAGTGACAACCACTACAAAACAATAAATAACATCTAAAAAAAAACACGTCAAAACAAAATAATAACACTGAAGCCTCGCGTTTGCCTTTAGTACTCCCAGCGGAGTGCTTGTCTCTCT	.	PASS	PRECISE;SVMETHOD=Snifflesv1.0.12;CHR2=chr16;END=31620559;STD_quant_start=1.414214;STD_quant_stop=9.275865;Kurtosis_quant_start=17.092282;Kurtosis_quant_stop=6.891772;SVTYPE=INS;SUPTYPE=AL,SR;SVLEN=609;STRANDS=+-;STRANDS2=24,25,24,25;RE=49;REF_strand=54,49;Strandbias_pval=0.730562;AF=0.322368	GT:DR:DV	0/1:103:49
chr16	31631397	58255	AAAGGGTTGGGGGGGATCCCTGGGTGGCGCAGCGGTTTAGCGCCTGCCTTTGGCCCAGGGCGCGATCCTGGAGACCCGGGATCAAATCCCACATCGGGCTCCCGGTGCATGGAGCCTGCTTCTCCCTCTGCCTGTGTCTCTGCCTCTCTCTCTCTCTCTCTGTGGCTATCATAAATAAATAAAATTAAAAAAAAAATAAAATA	N	.	PASS	PRECISE;SVMETHOD=Snifflesv1.0.12;CHR2=chr16;END=31631601;STD_quant_start=1.658312;STD_quant_stop=1.172604;Kurtosis_quant_start=-1.841459;Kurtosis_quant_stop=-1.469487;SVTYPE=DEL;SUPTYPE=AL,SR;SVLEN=-204;STRANDS=+-;STRANDS2=22,10,22,10;RE=32;REF_strand=53,37;Strandbias_pval=0.399748;AF=0.262295	GT:DR:DV	0/0:90:32
chr16	31640613	58256	AAGAAAAAGAAAGAAAGAAAGAAAGAAAGAAAGAA	N	.	FAIL_NOTPRECISE	IMPRECISE;SVMETHOD=Snifflesv1.0.12;CHR2=chr16;END=31640650;STD_quant_start=16.244999;STD_quant_stop=15.974980;Kurtosis_quant_start=0.095873;Kurtosis_quant_stop=-0.100436;SVTYPE=DEL;SUPTYPE=AL;SVLEN=-37;STRANDS=+-;STRANDS2=13,0,13,0;RE=13;REF_strand=44,37;Strandbias_pval=0.00130205;AF=0.138298	GT:DR:DV	0/0:81:13
chr16	31640662	58257	N	AACGAAAAGAAAGAAGAAGGAAAAGGAAAGGAAGAAAGGAAAGACCGAACGAACGACAGAAC	.	FAIL_NOTPRECISE	IMPRECISE;SVMETHOD=Snifflesv1.0.12;CHR2=chr16;END=31640678;STD_quant_start=21.826589;STD_quant_stop=37.680234;Kurtosis_quant_start=1.148398;Kurtosis_quant_stop=0.779419;SVTYPE=INS;SUPTYPE=AL;SVLEN=66;STRANDS=+-;STRANDS2=2,13,2,13;RE=15;REF_strand=44,35;Strandbias_pval=0.00376318;AF=0.159574	GT:DR:DV	0/0:79:15
chr16	31655429	58258	AAGAAAAAGAAAGAAAGAAAGAAAGAAAGAAAG	N	.	PASS	PRECISE;SVMETHOD=Snifflesv1.0.12;CHR2=chr16;END=31655462;STD_quant_start=9.284396;STD_quant_stop=9.591663;Kurtosis_quant_start=-0.869167;Kurtosis_quant_stop=-1.249067;SVTYPE=DEL;SUPTYPE=AL;SVLEN=-33;STRANDS=+-;STRANDS2=13,2,13,2;RE=15;REF_strand=43,42;Strandbias_pval=0.0107791;AF=0.15	GT:DR:DV	0/0:85:15
chr16	31662002	58259	N	TTTTTTTTATTTTTTTGCATATTCCTTTCTTTGGAGTTCATTTGCCAGCTTATATGTTATACCACCCCGTGCTCCATCCCGATCAGTGCCCCCCTCATGTGCCGGTCACCCGTAGTACCCCATCCCCGGCCCACCCTTCCCTTCCACTACCCTTGTTCGTTTCCCAGAGTTAGGAGTCTCTCACGTTTTGTCACTCTCTCTCTGCTTTTTCCCACTCATTTTCTCTCCTTTCCCCTATGATCTGTTCCACTCTTTTTCTAGTCCCCGTATGAGTGGTGAAACCATATGCTTGTCCTTCTCATTATTGACCTTAATTCATCTCAGCATTACTACCCTCCAGTCCCTCCATGTCAAAGAAAATTGTGGATCCGTCCTTTCTGATGGCTGAGTAATATTCCATTTTAACAGACCACAGCT	.	FAIL_NOTPRECISE	IMPRECISE;SVMETHOD=Snifflesv1.0.12;CHR2=chr16;END=31662014;STD_quant_start=0.585540;STD_quant_stop=13.358785;Kurtosis_quant_start=5.713570;Kurtosis_quant_stop=3.089118;SVTYPE=INS;SUPTYPE=AL;SVLEN=417;STRANDS=+-;STRANDS2=39,31,39,31;RE=70;REF_strand=39,31;Strandbias_pval=1;AF=0.5	GT:DR:DV	0/1:70:70
chr16	31670848	58260	AGCCCTTCTCTTTTTTTTTTTTTTTTTTAATTTTTTATTTATTTATGATAGTCACAGAGAGAAAGAGAGAGAGGCAGAGACACAGGCAGAGGGAGAAGCAGGCTCCATGCACCGGGAGCCCGACGTGGGATTCGATCCCGGGTCTCCAGGATCGCGCCCTGGGCCAAAGGCAGGCGCCAAAGTGCTGTGCCACCCAGGGATCCCAATTA	N	.	PASS	PRECISE;SVMETHOD=Snifflesv1.0.12;CHR2=chr16;END=31671054;STD_quant_start=1.914854;STD_quant_stop=2.449490;Kurtosis_quant_start=-1.983791;Kurtosis_quant_stop=-1.472769;SVTYPE=DEL;SUPTYPE=AL;SVLEN=-206;STRANDS=+-;STRANDS2=16,9,16,9;RE=25;REF_strand=48,32;Strandbias_pval=0.816412;AF=0.238095	GT:DR:DV	0/0:80:25
chr16	31741041	58261	N	GGGGGGGGGGGGGGAAGGGGCGGGGGGGGGGGGGGGGGGGGGGGGGGGGGGTGGGGGGGGGGGGGGGGGGGGGGGGGGGGGGGGGGGGGGGGGGGGGGGGGG	.	FAIL_NOTPRECISE	IMPRECISE;SVMETHOD=Snifflesv1.0.12;CHR2=chr16;END=31741068;STD_quant_start=4.847680;STD_quant_stop=20.863844;Kurtosis_quant_start=0.651164;Kurtosis_quant_stop=0.814053;SVTYPE=INS;SUPTYPE=AL;SVLEN=32;STRANDS=+-;STRANDS2=10,5,10,5;RE=15;REF_strand=50,51;Strandbias_pval=0.273006;AF=0.12931	GT:DR:DV	0/0:101:15
chr16	31751850	58262	N	GAGGTGAGAGCGGCGAGAGAGAGAGAGAGAGAGAGAGAGAGAGAGAGAGC	.	PASS	PRECISE;SVMETHOD=Snifflesv1.0.12;CHR2=chr16;END=31751867;STD_quant_start=4.837355;STD_quant_stop=9.902862;Kurtosis_quant_start=7.081361;Kurtosis_quant_stop=0.915073;SVTYPE=INS;SUPTYPE=AL;SVLEN=31;STRANDS=+-;STRANDS2=9,22,9,22;RE=30;REF_strand=38,56;Strandbias_pval=0.291338;AF=0.241935	GT:DR:DV	0/0:94:30
chr16	31764583	58263	TATATACTATATTTATATTATTATATTTATAATAGAATATTTATATTATATTATA	N	.	PASS	PRECISE;SVMETHOD=Snifflesv1.0.12;CHR2=chr16;END=31764638;STD_quant_start=0.975305;STD_quant_stop=0.811503;Kurtosis_quant_start=0.605886;Kurtosis_quant_stop=-0.720514;SVTYPE=DEL;SUPTYPE=AL;SVLEN=-55;STRANDS=+-;STRANDS2=40,42,40,42;RE=82;REF_strand=46,45;Strandbias_pval=0.879348;AF=0.473988	GT:DR:DV	0/1:91:82
chr16	31770277	58264	N	AAATGGGGAGTTCTAAAAAAAAAAAAAAAAAAAAAAAAAAAAA	.	FAIL_NOTPRECISE	IMPRECISE;SVMETHOD=Snifflesv1.0.12;CHR2=chr16;END=31770282;STD_quant_start=1.732051;STD_quant_stop=11.296017;Kurtosis_quant_start=6.985314;Kurtosis_quant_stop=6.370767;SVTYPE=INS;SUPTYPE=AL;SVLEN=43;STRANDS=+-;STRANDS2=6,5,6,5;RE=11;REF_strand=50,45;Strandbias_pval=1;AF=0.103774	GT:DR:DV	0/0:95:11
chr16	31772926	58265	N	CAAATACATAAAATCAGGGATCCCTGGGTGCGCAGTGGGGGCGTTTGGCGGCCTGCCTTTGGCCGGGCGCGATCCTGGAGAAGACCCTGATCGAATCCCCCGTCGGGCTCCGCCAATGCGATTGAGGCCTGCGTCTCTCGTCCCTCGCTATGGCGTCTCCTCTCTCCGCTCTCTCTCTCTCTCTGGACTATCAGAATAAGTAAAAAATTAATAAAT	.	PASS	PRECISE;SVMETHOD=Snifflesv1.0.12;CHR2=chr16;END=31772939;STD_quant_start=4.078183;STD_quant_stop=4.142209;Kurtosis_quant_start=7.875343;Kurtosis_quant_stop=9.214944;SVTYPE=INS;SUPTYPE=AL;SVLEN=208;STRANDS=+-;STRANDS2=20,19,20,19;RE=39;REF_strand=51,58;Strandbias_pval=0.709865;AF=0.263514	GT:DR:DV	0/0:109:39
chr16	31821005	58266	N	GCCTTTGACCCCCACTTTTTTGTTTTTTTTTTTTTTTTTTTCCCTTTT	.	FAIL_NOTPRECISE	IMPRECISE;SVMETHOD=Snifflesv1.0.12;CHR2=chr16;END=31821004;STD_quant_start=28.708884;STD_quant_stop=27.651401;Kurtosis_quant_start=0.955054;Kurtosis_quant_stop=0.041573;SVTYPE=INS;SUPTYPE=AL;SVLEN=59;STRANDS=+-;STRANDS2=11,3,11,3;RE=14;REF_strand=59,56;Strandbias_pval=0.0858483;AF=0.108527	GT:DR:DV	0/0:115:14
chr16	31855863	58267	AAATCTGAAAAAAAAAAATAAAAAAGAAAAG	N	.	PASS	PRECISE;SVMETHOD=Snifflesv1.0.12;CHR2=chr16;END=31855895;STD_quant_start=1.923538;STD_quant_stop=1.870829;Kurtosis_quant_start=-1.923303;Kurtosis_quant_stop=-2.008056;SVTYPE=DEL;SUPTYPE=AL;SVLEN=-32;STRANDS=+-;STRANDS2=8,12,8,12;RE=20;REF_strand=52,52;Strandbias_pval=0.47012;AF=0.16129	GT:DR:DV	0/0:104:20
chr16	31864189	58268	N	TAATATTATTTTTTTTTTTTTTTTTACATTTCTTATTATGATCGTCACAGAGAGCGAGAGAGGCAGAGCCACAGGCAGAGGGACGAGCAGCGCTCCATGCACCGGAGCCTGACGTGGGATTCGATCCCGGGTCTCCAGGATCCGCCCTGCGGCCAAAGGCAGGCGCCAACCGCTGCGCCACCCAGGATCCCATGGCCAC	.	PASS	PRECISE;SVMETHOD=Snifflesv1.0.12;CHR2=chr16;END=31864195;STD_quant_start=2.218801;STD_quant_stop=6.633250;Kurtosis_quant_start=9.598234;Kurtosis_quant_stop=7.777882;SVTYPE=INS;SUPTYPE=AL;SVLEN=207;STRANDS=+-;STRANDS2=13,14,13,14;RE=27;REF_strand=43,49;Strandbias_pval=1;AF=0.226891	GT:DR:DV	0/0:92:27
chr16	31867072	58269	N	AGACTTAATGTCAAAATCTTTTTTTTTTTTTTTTTTTTTTTTTTTTAGGATAGTCACAGAGGAGAGAGAGAGAGGAGAGAGGGGCCGAGACACAGGCAGAGGAGAAGCGAGGGCTCCATGGCACCGGGAGCCCGGATGTGGGGATTCGATCCCGGGTCTCACCAGGATCGCGCCTAGGCCGAAGGCGGCGGCCAAACCGCTACGCCAGCCTAGGGATCCCTA	.	PASS	PRECISE;SVMETHOD=Snifflesv1.0.12;CHR2=chr16;END=31867083;STD_quant_start=3.189657;STD_quant_stop=6.189051;Kurtosis_quant_start=5.023950;Kurtosis_quant_stop=7.699578;SVTYPE=INS;SUPTYPE=AL;SVLEN=211;STRANDS=+-;STRANDS2=24,23,24,23;RE=47;REF_strand=47,54;Strandbias_pval=0.724013;AF=0.317568	GT:DR:DV	0/1:101:47
chr16	31894977	58270	AGTGACGGGGGAGACAGAGATGGCACAGTCACGGGGCATTTGCAGACACCCCCAAATGCAACAATTACATGTCAGAGAAAGATATAACTATCTTCTAGTAAGAAGGCAAAGAATGGGGGGGGGAGGAGCAAGATGGCGGAAGAGCAGGGTCTCCAAATCACCTGTCTCCACCAAACTACCTAGAAAACCTTCAAATTATCCTGAAAATCTATGAATTCGGCCTGAGATTTAAAGAGAGACCAGCTGGAATGCTACAGTGAGAAGAGTTCGCGCTTCTATCAGGTAGGAAGACGGGGAAAAAGAAGTAAAGAAACAAAGGCCTCCAAGGGGGAGGGGCCCGCGAGGAGCCGGGCTGAGGCCGGGGCGAGTGTCCCCAGGACAGGAGAGCCCCGTCCCGGAGGAGCAGGAGCTGCACCGACCTTCCCGGGGGAAAGGGGCTCGCGGGGAGTTGGAGCAAGACCCAGGAGGGCGAGGATCTCCTCGGGCTCCCGGGGACACTAACAGAGCAACTGCGCCCCGGGAGAGTGCGCCGAGCTCCCTAAGGGCTGCAGCGCGCACGGCGGGACCCCGGAGCAGCTGAAGGGGCTCGGGCGGCGGCTCCGCGGAGGGGGCTGCGCGGCCCCGGGAGCAGCTCGGAGGGGCTCGAGCAGAGGAAGAGGCTCCGTGCGGAGGGGGCTGCGCGGTTCCAGGAGCAGCTCAGAGGGGCTCGGGCGGCAGCTCCGCGGAGGGGGCTGCGCGGCCCAGGGAGCAGCTCGGCCGGGCTCGAGCAGAGGAAGAGGCTCCGGGCGGAGGGGGCTGCGCGGTTCCAGGAGCAGCTCGGAGGGGCTCGGGCGGCGGCTCCGCGGAGGGGGCTGCGCGGCCCGGGAGCGCGAATCCAACAGCGCAGGCTCCGGAGCACAGGGCGCCGGGACACAGCCCAGGACCCGGCCTCCCCCCGGGACAGGCAGAGGCCGGGAGGGCCCAGGACAGCGAGGACGCTCCTGCCCCAGCTGAGCACATCAGCGGCCCCGCCCCGGAGCCTCCAGGCCCTGCAGACGGAGAGCTCCGGAGTTCCTGCGGGGGCTGAATCCAGGTTTCCAGAGCTGCCCCGCCACTGGGGCTGTTCCTCCTGCGGCCTCACGGGGTAAACAACCCCCACTGAGACCTGCACCAGGCAGGGGCACAGCAGCTCCCCCAACTGCTAACACCTGAAAATCAGCACAACAGGCCCCTCCCCCAGAACACCAGCTAGACTGACAACTTCCAGGAGAAGCCAAGGGACTTAAAGAACACAGAATCAGAAGATACTCCCTGGTGGTTCTTTTATTGTTTGTTTGTTTTTGTTTTTGTTTTGTTTTGCTTTTTGATTTGTTTCCTTCCCCCACCCCCTTTTTTTCTCCTTTCTTTTTCTTTCTCTTTTTCTTCTTTTTTTTTTTTTTTTCGTTTTTTCTTTTTCTTCCCTTTTTTTTTTTCTCTTTCTCTTTTCTTTCCTTCTTTCTCTCCTCTCTTTTCTCTTTCCCAGAATNNNNNNNNNNTTTCGTGTTTGGGCAGGGGTAAGGAGACACTGAAGGTTG	N	.	PASS	PRECISE;SVMETHOD=Snifflesv1.0.12;CHR2=chr16;END=31896375;STD_quant_start=0.679366;STD_quant_stop=1.568929;Kurtosis_quant_start=2.888984;Kurtosis_quant_stop=-0.004253;SVTYPE=DEL;SUPTYPE=AL,SR;SVLEN=-1398;STRANDS=+-;STRANDS2=26,26,26,26;RE=52;REF_strand=9,21;Strandbias_pval=0.105414;AF=0.634146	GT:DR:DV	0/1:30:52
chr16	31917955	58271	N	<DEL/INV>	.	PASS	PRECISE;SVMETHOD=Snifflesv1.0.12;CHR2=chr16;END=31918070;STD_quant_start=0.000000;STD_quant_stop=0.000000;Kurtosis_quant_start=2.229969;Kurtosis_quant_stop=3.172110;SVTYPE=DEL/INV;SUPTYPE=NR;SVLEN=-115;STRANDS=+-;STRANDS2=42,42,42,42;RE=84;REF_strand=49,45;Strandbias_pval=0.880695;AF=0.47191	GT:DR:DV	0/1:94:84
chr16	31956941	58272	GCCACTACATATTTTTTTTTTAAATTTTTATTTATTTATGATAGTCACAGAGAGAGAGAGAGGCAGAGACACAGGCAGAGGGAGAAGCAGGCTCCATGCACCGGGAGCCCGACGTGGGACTCGATCCCGGGTCTCCAGGATCCCGCCCTGGGCCAAAGGCAGGCGCTAAACCACTGCGCCACCCAGGGATCCC	N	.	PASS	PRECISE;SVMETHOD=Snifflesv1.0.12;CHR2=chr16;END=31957133;STD_quant_start=1.414214;STD_quant_stop=0.707107;Kurtosis_quant_start=0.766771;Kurtosis_quant_stop=-1.515660;SVTYPE=DEL;SUPTYPE=AL;SVLEN=-192;STRANDS=+-;STRANDS2=9,10,9,10;RE=19;REF_strand=42,64;Strandbias_pval=0.614707;AF=0.152	GT:DR:DV	0/0:106:19
chr16	31960955	58273	ATACTGTTGGTTAAGGGATCCCTGGGTGGCGCAGCGGTTTAGCGCCTGCCTTTGGCCCAGGGCGCGATCCTGGAGACCCGGGATCGAATCCCACGTCAGGCTCCCGGTGCATGGAGCCTGCTTCTCCCTCTGCCTGTGTCTCTGCGCCTCTCTCTCTCTCTCTGTGTGTGTAACTATCATAAACAAATAAAAATTAAAAAAAAAAAAAAAAAGAAAAAACAAA	N	.	PASS	PRECISE;SVMETHOD=Snifflesv1.0.12;CHR2=chr16;END=31961179;STD_quant_start=1.949359;STD_quant_stop=1.095445;Kurtosis_quant_start=6.019810;Kurtosis_quant_stop=-1.144877;SVTYPE=DEL;SUPTYPE=AL;SVLEN=-224;STRANDS=+-;STRANDS2=9,9,9,9;RE=18;REF_strand=48,59;Strandbias_pval=0.799608;AF=0.144	GT:DR:DV	0/0:107:18
chr16	31962711	58274	TGCTTAGGAAATTTTTTTTTTAAACATTTTTTTATTTATTTATGATAGTCATACACAGAGAGAGAGAGGCAGAGACACAACAGGCAGAGGGAGAAGCAGGCTCCATGCACCGGGAGCCTGATGTGGGATTCGATCCCGGGTCTCCAGGATCGCGCCCTGGGCCAAAGGCAGGCGCCAAACCGCTGCGCCACCCAGGGATCCCC	N	.	PASS	PRECISE;SVMETHOD=Snifflesv1.0.12;CHR2=chr16;END=31962912;STD_quant_start=5.300943;STD_quant_stop=6.379655;Kurtosis_quant_start=-1.643672;Kurtosis_quant_stop=1.641566;SVTYPE=DEL;SUPTYPE=AL;SVLEN=-201;STRANDS=+-;STRANDS2=7,5,7,5;RE=12;REF_strand=53,59;Strandbias_pval=0.551244;AF=0.0967742	GT:DR:DV	0/0:112:12
chr16	31999816	58275	N	TTTTTGCGCTTTTTTTTTGTCCGTTCCTTTTTTGCCGTTCTTTCCTTTCCTTCTTTGTCCTTTTCTTCTCTTTTTTCTTTT	.	FAIL_NOTPRECISE	IMPRECISE;SVMETHOD=Snifflesv1.0.12;CHR2=chr16;END=31999828;STD_quant_start=28.555210;STD_quant_stop=44.598206;Kurtosis_quant_start=-0.470508;Kurtosis_quant_stop=3.343417;SVTYPE=INS;SUPTYPE=AL;SVLEN=69;STRANDS=+-;STRANDS2=14,3,14,3;RE=17;REF_strand=38,55;Strandbias_pval=0.00275694;AF=0.154545	GT:DR:DV	0/0:93:17
chr16	32003073	58276	AAAGCTACCAGGAGGGATCCCTGGGTGGCGCAGCGGTTTGGCGCCTGCCTTTGGCCCAGGGCGTGATCCTGGAGACCCAGGATCGAATCCCACATCGGGCTCCCGGTGCATGGAGCCTGCTTCTCCCTCTGCCTGTGTCTCTGCCGCGCTCTCTCTCTGTGACTATCATAAATAAAAAAAAAAAAAAAAAATTTAAAAAAAAAAAAAAAAAAA	N	.	PASS	PRECISE;SVMETHOD=Snifflesv1.0.12;CHR2=chr16;END=32003286;STD_quant_start=1.946247;STD_quant_stop=1.547236;Kurtosis_quant_start=10.396218;Kurtosis_quant_stop=0.371070;SVTYPE=DEL;SUPTYPE=AL;SVLEN=-213;STRANDS=+-;STRANDS2=27,40,27,40;RE=67;REF_strand=38,53;Strandbias_pval=0.871535;AF=0.424051	GT:DR:DV	0/1:91:67
chr16	32009920	58277	N	AGAGAAAACGAAAAAGAAATATAATATATTTTTGTTTTTTCATTTTTATATTATATAATATAAGA	.	PASS	PRECISE;SVMETHOD=Snifflesv1.0.12;CHR2=chr16;END=32009934;STD_quant_start=4.543441;STD_quant_stop=3.555680;Kurtosis_quant_start=-1.160793;Kurtosis_quant_stop=-0.727462;SVTYPE=INS;SUPTYPE=AL;SVLEN=51;STRANDS=+-;STRANDS2=12,16,12,16;RE=28;REF_strand=46,56;Strandbias_pval=1;AF=0.215385	GT:DR:DV	0/0:102:28
chr16	32023712	58278	AAAACAGCATTTTAAAAAAAAAAAAAAAAAAAAAAAAAAAAAAAA	N	.	PASS	PRECISE;SVMETHOD=Snifflesv1.0.12;CHR2=chr16;END=32023763;STD_quant_start=2.054805;STD_quant_stop=1.914854;Kurtosis_quant_start=-1.351373;Kurtosis_quant_stop=-1.838499;SVTYPE=DEL;SUPTYPE=AL;SVLEN=-51;STRANDS=+-;STRANDS2=35,37,35,37;RE=72;REF_strand=45,47;Strandbias_pval=1;AF=0.439024	GT:DR:DV	0/1:92:72
chr16	32028583	58279	N	GAAAGAAGTAAATGAAATTAACTGAATTAACGGGCGATGGA	.	FAIL_NOTPRECISE	IMPRECISE;SVMETHOD=Snifflesv1.0.12;CHR2=chr16;END=32028582;STD_quant_start=12.593649;STD_quant_stop=14.439529;Kurtosis_quant_start=-1.434130;Kurtosis_quant_stop=-1.155206;SVTYPE=INS;SUPTYPE=AL;SVLEN=84;STRANDS=+-;STRANDS2=9,11,9,11;RE=20;REF_strand=56,52;Strandbias_pval=0.631753;AF=0.15625	GT:DR:DV	0/0:108:20
chr16	32155433	58280	N	GGTTTCTTCTTAATGTCTTTTTTTTCCACCCCCCGTTTTTTTTTTTCTTTCTTTCGTTTCTTTATTCCTTTTCTTATCTTCTCTTTTCTTTTGCT	.	FAIL_NOTPRECISE	IMPRECISE;SVMETHOD=Snifflesv1.0.12;CHR2=chr16;END=32155452;STD_quant_start=12.247449;STD_quant_stop=27.097970;Kurtosis_quant_start=1.152781;Kurtosis_quant_stop=4.177214;SVTYPE=INS;SUPTYPE=AL;SVLEN=77;STRANDS=+-;STRANDS2=12,1,12,1;RE=13;REF_strand=48,54;Strandbias_pval=0.00224952;AF=0.113043	GT:DR:DV	0/0:102:13
chr16	32186284	58281	N	GCGTCTGCTGGTAGACGTCCGTCCCGCCCTTCTTCGCCCCTCCGGTTGTGATCCTTGGGGTTCGTGGAGATTGTGCCCATTTTGTGCCCGTATAGCAC	.	FAIL_NOTPRECISE	IMPRECISE;SVMETHOD=Snifflesv1.0.12;CHR2=chr16;END=32186292;STD_quant_start=18.810458;STD_quant_stop=21.262251;Kurtosis_quant_start=-2.217890;Kurtosis_quant_stop=-2.121759;SVTYPE=INS;SUPTYPE=AL;SVLEN=97;STRANDS=+-;STRANDS2=25,24,25,24;RE=49;REF_strand=40,36;Strandbias_pval=1;AF=0.392	GT:DR:DV	0/1:76:49
chr16	32191730	58282	AAAAACCAAGTCTAGGGATCCCTGGGTGGCGCAGCGGTTTGGCGCCTGCCTTTGGCCCAGGGCGCGATCCTGAAGACCCAGGATCGAATCCCACATCGGGCTCCCGGTGCATGGAGCCTGCTTCTCCCTCTGCCTGTGTCTCTGCCTCTCTCTCTCTCTCTCTCTCTGTGACTATCATAAATAAATAAAATTAAAAAA	N	.	PASS	PRECISE;SVMETHOD=Snifflesv1.0.12;CHR2=chr16;END=32191929;STD_quant_start=1.163975;STD_quant_stop=1.616448;Kurtosis_quant_start=-1.653966;Kurtosis_quant_stop=-1.758910;SVTYPE=DEL;SUPTYPE=AL;SVLEN=-199;STRANDS=+-;STRANDS2=29,34,29,34;RE=63;REF_strand=38,43;Strandbias_pval=1;AF=0.4375	GT:DR:DV	0/1:81:63
chr16	32199544	58283	CCCCCCCCCGCCAGGNNNNNNNNNNGGAACCCTTTTTTTTTTTTTTTTTTTTTAGAATTTTTTAAAAAGGAAAAAGCAGGCCCCCGGGGGGGGCCCCTTGGCCCCTTGAATCCCAACCCGGGGGGGACCCCGGGACCCAAAGGAAGCCTTTTAACCCGTGGGGAGCCCCCCCCCCCCCCCCCCCCG	N	.	PASS	PRECISE;SVMETHOD=Snifflesv1.0.12;CHR2=chr16;END=32199730;STD_quant_start=1.820364;STD_quant_stop=1.414214;Kurtosis_quant_start=12.454025;Kurtosis_quant_stop=2.991130;SVTYPE=DEL;SUPTYPE=AL;SVLEN=-186;STRANDS=+-;STRANDS2=51,51,51,51;RE=102;REF_strand=55,53;Strandbias_pval=1;AF=0.485714	GT:DR:DV	0/1:108:102
chr16	32200154	58284	N	AAGAGGATATATAAGATAGTATAATATTTATATAATAAATTTAA	.	PASS	PRECISE;SVMETHOD=Snifflesv1.0.12;CHR2=chr16;END=32200153;STD_quant_start=2.228602;STD_quant_stop=5.585696;Kurtosis_quant_start=-1.541582;Kurtosis_quant_stop=-0.384116;SVTYPE=INS;SUPTYPE=AL;SVLEN=45;STRANDS=+-;STRANDS2=30,30,30,30;RE=60;REF_strand=55,54;Strandbias_pval=1;AF=0.35503	GT:DR:DV	0/1:109:60
chr16	32263109	58285	N	TTTTTGTTTTTTTTTTTTTTGTTTTTTTTTTGTTTTATTTTTTATTTTTGTTTTTTTTATTGGTT	.	PASS	PRECISE;SVMETHOD=Snifflesv1.0.12;CHR2=chr16;END=32263109;STD_quant_start=0.000000;STD_quant_stop=3.010084;Kurtosis_quant_start=29.480355;Kurtosis_quant_stop=16.288991;SVTYPE=INS;SUPTYPE=AL;SVLEN=61;STRANDS=+-;STRANDS2=32,34,32,34;RE=66;REF_strand=50,53;Strandbias_pval=1;AF=0.390533	GT:DR:DV	0/1:103:66
chr16	32274351	58286	N	GATGTTTTGTGGTGCGGTGGGGGTTTTTTTGAGCGCGTTGTGGGCGTGGGGCAAAGGA	.	FAIL_NOTPRECISE	IMPRECISE;SVMETHOD=Snifflesv1.0.12;CHR2=chr16;END=32274368;STD_quant_start=8.432082;STD_quant_stop=15.175638;Kurtosis_quant_start=3.148335;Kurtosis_quant_stop=1.763360;SVTYPE=INS;SUPTYPE=AL;SVLEN=32;STRANDS=+-;STRANDS2=7,6,7,6;RE=13;REF_strand=58,43;Strandbias_pval=1;AF=0.114035	GT:DR:DV	0/0:101:13
chr16	32289710	58287	TCTTTTCTTTTCTTTTCTTTTCTTTTCTTTTCTTTTCTTTTCTTTTCTTTTCTTTTCTTTTTTTTC	N	.	FAIL_NOTPRECISE	IMPRECISE;SVMETHOD=Snifflesv1.0.12;CHR2=chr16;END=32289767;STD_quant_start=14.875239;STD_quant_stop=9.482040;Kurtosis_quant_start=-1.870649;Kurtosis_quant_stop=-1.583556;SVTYPE=DEL;SUPTYPE=AL;SVLEN=-57;STRANDS=+-;STRANDS2=5,18,5,18;RE=23;REF_strand=41,48;Strandbias_pval=0.0555636;AF=0.205357	GT:DR:DV	0/0:89:23
chr16	32289789	58288	N	TGTCGTTTCTGTTTTTTTGTTTTTTTTTTTTTTTTTTTTTTTTTTTTTTTTAGTTTTTTTTTTTGTGGGTTTTTTTTTTGTTATTTTATTATTTTATGTTTTTTTTTTTTTTTTTTTTTTTTTTATTTTTTTTTTTG	.	FAIL_NOTPRECISE	IMPRECISE;SVMETHOD=Snifflesv1.0.12;CHR2=chr16;END=32289815;STD_quant_start=30.049958;STD_quant_stop=61.185783;Kurtosis_quant_start=-0.642841;Kurtosis_quant_stop=0.959340;SVTYPE=INS;SUPTYPE=AL;SVLEN=82;STRANDS=+-;STRANDS2=13,0,13,0;RE=13;REF_strand=37,49;Strandbias_pval=9.98125e-05;AF=0.131313	GT:DR:DV	0/0:86:13
chr16	32298174	58289	NNNNGGGGGGGGGGGGGGGGGGGGGGGGGGA	N	.	PASS	PRECISE;SVMETHOD=Snifflesv1.0.12;CHR2=chr16;END=32298205;STD_quant_start=2.088061;STD_quant_stop=1.077033;Kurtosis_quant_start=-1.004511;Kurtosis_quant_stop=-0.957344;SVTYPE=DEL;SUPTYPE=AL,NR;SVLEN=-31;STRANDS=+-;STRANDS2=21,29,21,29;RE=50;REF_strand=33,46;Strandbias_pval=1;AF=0.387597	GT:DR:DV	0/1:79:50
chr16	32309553	58290	N	AAAAAGCCAAAAAGAAAAGAAAAGACAAAAAGAAAAGGAAAAAAAAAAAGAAAAGAA	.	PASS	PRECISE;SVMETHOD=Snifflesv1.0.12;CHR2=chr16;END=32309575;STD_quant_start=5.273182;STD_quant_stop=6.056189;Kurtosis_quant_start=2.285143;Kurtosis_quant_stop=5.661909;SVTYPE=INS;SUPTYPE=AL;SVLEN=34;STRANDS=+-;STRANDS2=24,39,24,39;RE=63;REF_strand=39,54;Strandbias_pval=0.73971;AF=0.403846	GT:DR:DV	0/1:93:63
chr16	32368493	58291	N	GAAGAGAAAAAAAAAGAGAAGAGAAAAGGGGGGAAGGAGGGGAAAAAAAAAAAAAAAGAGGAAGAAAAAA	.	FAIL_NOTPRECISE	IMPRECISE;SVMETHOD=Snifflesv1.0.12;CHR2=chr16;END=32369219;STD_quant_start=379.710679;STD_quant_stop=328.915035;Kurtosis_quant_start=-1.722614;Kurtosis_quant_stop=-1.456301;SVTYPE=INS;SUPTYPE=AL;SVLEN=50;STRANDS=+-;STRANDS2=6,9,6,9;RE=15;REF_strand=64,72;Strandbias_pval=0.786151;AF=0.0993377	GT:DR:DV	0/0:136:15
chr16	32388466	58292	N	AATTGGGGCTTCCTGGGTGGCGCATCGGTTAGCGCCTGCTTTGGCCCAGGGCGCGATACTGGAGGCCCCGGGATCGAATCCCACCTCGGTCTGGTGCATGGAGCCTGCATGGAGCCTGCTTCTCCCTTCTGCCTATGTTTCTGCCTCTCTCTCTCTCTCTCTCTCTGTGACTCTCATAAAATATAAAATAACAAATTTCCCAAAAAAAAATTAACGC	.	PASS	PRECISE;SVMETHOD=Snifflesv1.0.12;CHR2=chr16;END=32388475;STD_quant_start=2.863564;STD_quant_stop=8.414274;Kurtosis_quant_start=4.838488;Kurtosis_quant_stop=-0.648253;SVTYPE=INS;SUPTYPE=AL;SVLEN=219;STRANDS=+-;STRANDS2=8,9,8,9;RE=17;REF_strand=42,50;Strandbias_pval=1;AF=0.155963	GT:DR:DV	0/0:92:17
chr16	32485580	58293	ATCAAGGAGCATTCTTTTTTTTTTTTAATTTATTTTTTATTGGTGTTCAATTTACTAACATACAGAATAACCCCCAGTGCCCGTCACCCATTCACTCCCACCCCCCGCCCTCCTCCCCTTCTACCACCCCTAGTTCGTTTCCCAGAGTTAGCAGTCTTTACGTTCTGTCTCCCTTTCTGATATTTCCCACACATTTCTTCTCCCTTCCCTTCTATTCCCTTTCACTATTATTTGGGGAATA	N	.	PASS	PRECISE;SVMETHOD=Snifflesv1.0.12;CHR2=chr16;END=32485820;STD_quant_start=3.957087;STD_quant_stop=3.338614;Kurtosis_quant_start=28.060586;Kurtosis_quant_stop=0.270954;SVTYPE=DEL;SUPTYPE=AL;SVLEN=-240;STRANDS=+-;STRANDS2=47,35,47,35;RE=82;REF_strand=62,49;Strandbias_pval=0.883817;AF=0.42487	GT:DR:DV	0/1:111:82
chr16	32489865	58294	N	TGTTTTATTATTTGTTCCTTTTTGTTTTTTTTTCTTTTTGTTTTTTTTTTTTCCCTCCCCCCCCACCCCCCCCCCCCCCCCCCCCCCCCCTCCCCCCCCCCCCCCCCCCCCCCCCCCCCTCTTTTTTCTTTTCTTTCCTTTCTACGTTCTTTTCTGTTCTTTTCTTTGTTTCGTTTTTTTTGTTTTTTTTCTTTCCCTTTTTTTTCC	.	FAIL_NOTPRECISE	IMPRECISE;SVMETHOD=Snifflesv1.0.12;CHR2=chr16;END=32489973;STD_quant_start=63.258991;STD_quant_stop=87.302348;Kurtosis_quant_start=-0.791271;Kurtosis_quant_stop=-1.089454;SVTYPE=INS;SUPTYPE=AL;SVLEN=143;STRANDS=+-;STRANDS2=13,3,13,3;RE=16;REF_strand=44,47;Strandbias_pval=0.0273394;AF=0.149533	GT:DR:DV	0/0:91:16
chr16	32513631	58295	TTTTTTTTTTTAATTTTTTTTTTTTTATTTATTTATGATAGTCACAGAGAGAGAGAGAGAGGCAGAGACACAGGCAGAGGGAGAAGCAGGCTCCATGCACCGGGAGCCTGATGTGGGACTCGATCCCGGGTCTCCAGGATCCCGCCCTGGGCCAAAGGCAGGCGCCAAACCGCTGCGCCACCCAGGGATCCCGACCTTAGGGTTC	N	.	PASS	PRECISE;SVMETHOD=Snifflesv1.0.12;CHR2=chr16;END=32513837;STD_quant_start=2.024846;STD_quant_stop=2.198484;Kurtosis_quant_start=15.274077;Kurtosis_quant_stop=0.876282;SVTYPE=DEL;SUPTYPE=AL;SVLEN=-206;STRANDS=+-;STRANDS2=34,26,34,26;RE=60;REF_strand=44,34;Strandbias_pval=1;AF=0.434783	GT:DR:DV	0/1:78:60
chr16	32530989	58296	N	AAGGATTGTTTATTATTTTTTTTTAAATTATTTATGATAGTCCCACACACAGCGAGAGAGAGAGGGCCAGAGACCTGCAGAGGGAGAAGAAGGCTCCATGCCACCGGGAGCCCGATGTGGGATTCGATCCCGGGGTCTCCCGATTGCCGCCTGGGCCCAAGGGCAGGGCCAAACCGCGGCCACCCAGGGATCCCAA	.	FAIL_NOTPRECISE	IMPRECISE;SVMETHOD=Snifflesv1.0.12;CHR2=chr16;END=32530990;STD_quant_start=6.804410;STD_quant_stop=12.401613;Kurtosis_quant_start=4.384180;Kurtosis_quant_stop=4.037975;SVTYPE=INS;SUPTYPE=AL;SVLEN=205;STRANDS=+-;STRANDS2=6,6,6,6;RE=12;REF_strand=51,49;Strandbias_pval=1;AF=0.107143	GT:DR:DV	0/0:100:12
chr16	32539364	58297	N	CAACCAAGCTATTTGATTTTTACAATTTGTTTCC	.	PASS	PRECISE;SVMETHOD=Snifflesv1.0.12;CHR2=chr16;END=32539363;STD_quant_start=8.246211;STD_quant_stop=6.660414;Kurtosis_quant_start=-1.723477;Kurtosis_quant_stop=-2.019719;SVTYPE=INS;SUPTYPE=AL;SVLEN=41;STRANDS=+-;STRANDS2=33,39,33,39;RE=72;REF_strand=49,56;Strandbias_pval=1;AF=0.40678	GT:DR:DV	0/1:105:72
chr16	32540726	58298	N	CTCTTGTTTTTTTTTTTTTTTTTTTTTTTAACATTTTTATTATTTATTGGATAGTCACGCGAGAGATGAGAGAGAGGAGAGAGAGAGAGCGGCAGCGACCCCGTCAGAGGGAGCAGCCGGCTCCATGCATGGGAGCCCGATGTGGGATTCGATCATGGGTCCTGCAGAATCGCGCCCTGGGCCAAAGGCAGGCCGCCAACCGCTCGACCCATGGATCCCCACCGTCC	.	FAIL_NOTPRECISE	IMPRECISE;SVMETHOD=Snifflesv1.0.12;CHR2=chr16;END=32540745;STD_quant_start=69.956415;STD_quant_stop=15.697133;Kurtosis_quant_start=-1.189683;Kurtosis_quant_stop=0.763527;SVTYPE=INS;SUPTYPE=AL;SVLEN=230;STRANDS=+-;STRANDS2=8,7,8,7;RE=15;REF_strand=49,53;Strandbias_pval=0.785768;AF=0.128205	GT:DR:DV	0/0:102:15
chr16	32555277	58299	CACTCATCGGGATCCCTGGGTGGCGCAGCGGTTTGGCGCCTGCCTTTGGCCCAGGGCGCGATCCTGGAGACCCGGGATCGAATCCCACATCGGGCTCCCGGTGCTTGGAGCCTGCTTCTCCCTCTGCCTGTGTCTCTGCCTCTCTCTCTCTCTCCGTGTGACTATCATGAATAAATAAATTTAAAAAGAAAAAAAAAAGT	N	.	PASS	PRECISE;SVMETHOD=Snifflesv1.0.12;CHR2=chr16;END=32555484;STD_quant_start=4.538722;STD_quant_stop=2.645751;Kurtosis_quant_start=-1.507703;Kurtosis_quant_stop=-1.789047;SVTYPE=DEL;SUPTYPE=AL;SVLEN=-207;STRANDS=+-;STRANDS2=11,7,11,7;RE=18;REF_strand=59,47;Strandbias_pval=0.798877;AF=0.145161	GT:DR:DV	0/0:106:18
chr16	32613187	58300	N	TTTTTTTTTTTTTGTAACGATTTTCTTTATTTTTCATGACCTCACATAGAGAGAGCGGCGCGGAGAGCCACAGGCCGAGGGAGAACGCAGGTCCAGCACCTGGGAGCCCTAATGTGGGATTCGATCCCCTGGGTCTTCCAGGATCGCGCCCTGGGCCAAATGCAGGCTGCCAAACGCTGCGCC	.	PASS	PRECISE;SVMETHOD=Snifflesv1.0.12;CHR2=chr16;END=32613186;STD_quant_start=0.696311;STD_quant_stop=3.841559;Kurtosis_quant_start=28.641175;Kurtosis_quant_stop=-0.053097;SVTYPE=INS;SUPTYPE=AL;SVLEN=186;STRANDS=+-;STRANDS2=40,27,40,27;RE=67;REF_strand=44,33;Strandbias_pval=0.8656;AF=0.465278	GT:DR:DV	0/1:77:67
chr16	32653835	58301	AAAAATCAATATACAGGGATCCCTGGGTGGCGCAGCGGTTTGGCGCCTGCCTTTGGCCTGGGGCGCGATCCTGGAGACCCGGGATCGAATCCCACGTCGGGCTCCCTGCATGGAGCCTGCTTCTCCCTCTGCCTGTGTCTCTGCCTCTCTGTCTCTCTCTGTGTGACTATCATGAATAAATAAATAAAATCTTTAAAA	N	.	PASS	PRECISE;SVMETHOD=Snifflesv1.0.12;CHR2=chr16;END=32654033;STD_quant_start=2.276361;STD_quant_stop=0.953463;Kurtosis_quant_start=-1.765649;Kurtosis_quant_stop=-1.646115;SVTYPE=DEL;SUPTYPE=AL;SVLEN=-198;STRANDS=+-;STRANDS2=9,13,9,13;RE=22;REF_strand=50,50;Strandbias_pval=0.486852;AF=0.180328	GT:DR:DV	0/0:100:22
chr16	32664026	58302	N	AACACGGTAAGCGGATCCCTAGGTGGCGCAGCGGTTTTGGCGCCCTGCCGGCCGGCCCTAGGGAGGCGATCCTGAGACCCGGGAGAATTCCCACAATGCCGGGCTCCCAGGGCATGGAGCGCTGCTTCTCCCTCTGCCTGTGGGCTCGGCCTCGCGTCTGCTCCTCTCCTCTCGGATGACGATCATAATAAATTAAAAAAAAAAAAAAAAAAGAATATTCCTCATTTAAAAAAAAAAAAAAAAAA	.	PASS	PRECISE;SVMETHOD=Snifflesv1.0.12;CHR2=chr16;END=32664031;STD_quant_start=2.341975;STD_quant_stop=4.192345;Kurtosis_quant_start=22.026896;Kurtosis_quant_stop=6.993128;SVTYPE=INS;SUPTYPE=AL;SVLEN=243;STRANDS=+-;STRANDS2=37,29,37,29;RE=66;REF_strand=55,47;Strandbias_pval=0.874134;AF=0.392857	GT:DR:DV	0/1:102:66
chr16	32668785	58303	N	TCAAATTCCCCTTGGTTCTCAACTCACTTCTTAAGCTCATAGATACTTTCCCAAAGTGGGGTATTACCAACAGGTTATACTTCCCATCTTATAAACTCAATTAACTGCTATCTCTCCAGGAGGAATGAGAGAGGATTTTTGGAACAGTCCTAATTAGAGGGAGTATAGTTTTCTAATC	.	PASS	PRECISE;SVMETHOD=Snifflesv1.0.12;CHR2=chr16;END=32668785;STD_quant_start=0.000000;STD_quant_stop=2.541956;Kurtosis_quant_start=3.440844;Kurtosis_quant_stop=1.424451;SVTYPE=INS;SUPTYPE=AL;SVLEN=166;STRANDS=+-;STRANDS2=13,13,13,13;RE=26;REF_strand=53,44;Strandbias_pval=0.825124;AF=0.211382	GT:DR:DV	0/0:97:26
chr16	32707093	58304	AAGAGAAATTGGGATCCCTGGGTGGCGCAGTGGTTTAGCGCCTGCCTTTGGCCCAGGGCGCGATCCTGGAGACCCGGGATCGAATCCCACGTCGGGCTCCCGGTGCATGGAGCCTGCTTCTCCCTCTGCCTATGTCTCTGCCTCTCTCTCTCTCTCTCTGTGTGACTATCATAAATAAATAAAAATTAAAAAAAAAAA	N	.	PASS	PRECISE;SVMETHOD=Snifflesv1.0.12;CHR2=chr16;END=32707292;STD_quant_start=1.000000;STD_quant_stop=0.600925;Kurtosis_quant_start=22.837633;Kurtosis_quant_stop=4.141279;SVTYPE=DEL;SUPTYPE=AL;SVLEN=-199;STRANDS=+-;STRANDS2=34,39,34,39;RE=73;REF_strand=42,48;Strandbias_pval=1;AF=0.447853	GT:DR:DV	0/1:90:73
chr16	32709118	58305	N	TCTCTCTCTCAAGCCAGAAAAACCGCCCTCTCG	.	FAIL_NOTPRECISE	IMPRECISE;SVMETHOD=Snifflesv1.0.12;CHR2=chr16;END=32709126;STD_quant_start=11.536897;STD_quant_stop=13.375350;Kurtosis_quant_start=3.826135;Kurtosis_quant_stop=1.432634;SVTYPE=INS;SUPTYPE=AL;SVLEN=34;STRANDS=+-;STRANDS2=11,1,11,1;RE=12;REF_strand=48,38;Strandbias_pval=0.0247612;AF=0.122449	GT:DR:DV	0/0:86:12
chr16	32719832	58306	AAGGAACAAGAATTATGGGATCCCTGGGTGGCGCTGCGGTTTAGCGCCTGCCTTTGGCCCAGGGCGCGATCCTGGAGACCCGGGATCGAATCCCACATCAGGCTCCCGGTGCATGGAGCCTGCTTCTCCCTCTGCCTGTGTCTCTGCCTCTCTCTCTCTCTGTGTGACTATCATAAATAAATAAAAAAATTAAAAAAAAAATAAAATATAAAATGTTAAAAAAAATTTAAAAAAAAAA	N	.	PASS	PRECISE;SVMETHOD=Snifflesv1.0.12;CHR2=chr16;END=32720070;STD_quant_start=3.660601;STD_quant_stop=2.712932;Kurtosis_quant_start=-1.816608;Kurtosis_quant_stop=-1.859559;SVTYPE=DEL;SUPTYPE=AL;SVLEN=-238;STRANDS=+-;STRANDS2=29,21,29,21;RE=50;REF_strand=54,40;Strandbias_pval=1;AF=0.347222	GT:DR:DV	0/1:94:50
chr16	32726846	58307	N	GCGGATATTTCCTACCATTTCTTTTCGCCCCTTCCCTTCGATTCCTTGTCACTAGTACGTATATTCCACAAATGAATGAGAACATAATATGTTTGACTCTTCCGATTGACTCATTTCACTCAGCATAAGACCCCTCCAGTTCAATCCATCGTCGACAGCAAATGTGGGTGTATGTACGTTTGTTCTTTTTTTTTTGTTGTTTGTTTTTTATGTTTTTTTTGTTTTGTTTTTTTATTGGTGTTCAAGTTACTAACATAGGCAGAATAACACCGCCCAACAAAACCCCCCAGTGCCCGTCAACCCATTCACCTCCCACACCCCCCGCCCGCCTCCCCTTCTACCACCCCTAGTTCGTTACCAGAGTTAGGGATCTTTATGTGCTGGCTCGCC	.	FAIL_NOTPRECISE	IMPRECISE;SVMETHOD=Snifflesv1.0.12;CHR2=chr16;END=32726871;STD_quant_start=35.677724;STD_quant_stop=34.113047;Kurtosis_quant_start=5.344819;Kurtosis_quant_stop=6.013858;SVTYPE=INS;SUPTYPE=AL;SVLEN=365;STRANDS=+-;STRANDS2=5,10,5,10;RE=15;REF_strand=38,40;Strandbias_pval=0.397575;AF=0.16129	GT:DR:DV	0/0:78:15
chr16	32727012	58308	N	TTTTCGTTTCTTTGTTGTTTTGTTTTTTTTTTTTGTTTTTTTTTTTTTTGTTTTTTTATTGGTGTTCAATTTACTAACATACAAATAAAACCCAGTGCCGTCGACCACATTCACGTCCCCCCCCCGCCCGCCATCCCATTGGCTAACCACCCAAGTTTCTTCCCAAGTTAGCAGTCGTTACAGTTCTGTCTCCTTTCTGAGATTTCCCACACATTTCGTCTCCCTTCCCGTGGTTTCCCTTTCACTATTATTTATAGTCCCCAAATTAAATGAAACATAATAAGGTTGTCCTTCTCTCGACTGACTTACTTCAACTCAGCATAAATACCCTCCCAGTTTCATCCACGTTTGAAAGCAAATGGTGGGTATTTGTCATTTCGAATAGCTGAGTAATAGTCCATCAAAAGCCTAGAAAGAAAACAAGGCAACACCCTTTGTGAATCGGCCATAGTACTTCTGCAAAGATACAGCCACAAGGCAAATGAAACAAAAGCAAAAATGAAGCTATTGGACTGGTTCATCAAGATAAGAAGCTTTTGCAACAGCAAAGGAGACAAGTCAAACAAAACTCAAAGAAAACCGAACAGAAGGTGAGAAGATAGTTGCAAATGACATATCAGATAAAGGGCTAGTTTCCAAAGATCTAAAAGACTTATTAACTCAACACAAAAAGAAACAAACAATCCCAATCATGAATGGGCAAAAAGACATGAAGAGAAATCTAGCACAGAGGAAGAACATAGGAATGGCCAAAGCATATGAGAAAATGCTGCTCTGCATCACTTGCCATCAGGGAAATAAAAATCAAAACCTACAATGAGATAACCACCTCACACAATGAGAATGGGGAAAATTAACAAGGCAGGAAACAAGCAAATGTGGAGAGGATGCGAGAAAAGGGAACCTCCTACACTGTTTGGTGGGAATGTGACTGGTGCAGCCACTCTGGAAAAACTGTTGTGGAAGGTTCCTCAAAA	.	FAIL_NOTPRECISE	IMPRECISE;SVMETHOD=Snifflesv1.0.12;CHR2=chr16;END=32727022;STD_quant_start=3.502380;STD_quant_stop=153.198564;Kurtosis_quant_start=11.865645;Kurtosis_quant_stop=-1.268836;SVTYPE=INS;SUPTYPE=AL,SR;SVLEN=1064;STRANDS=+-;STRANDS2=15,16,15,16;RE=31;REF_strand=42,42;Strandbias_pval=1;AF=0.269565	GT:DR:DV	0/0:84:31
chr16	32731239	58309	N	TTTTTTCCTATCAGTACTTTTGTTTTTTTTATTTTTAGTAAATTTTTTATTTATTTATGAGAGTCACAGAGATAAGAGAGAGAAAGGGCAGAGGACACAGGCAGAGGGAGAAGAAGGCTTCCATGCACCGGGGAGCCTGACGTGGGAGTTCGATCCCGGGTCTCAGGATCGCGCCCACGGGGGCCAAAGGCAGCGCTAAGACGCACTGCTCAACCAAGGGATCCC	.	PASS	PRECISE;SVMETHOD=Snifflesv1.0.12;CHR2=chr16;END=32731246;STD_quant_start=1.569804;STD_quant_stop=5.291503;Kurtosis_quant_start=12.234637;Kurtosis_quant_stop=12.263186;SVTYPE=INS;SUPTYPE=AL;SVLEN=212;STRANDS=+-;STRANDS2=31,26,31,26;RE=57;REF_strand=51,43;Strandbias_pval=1;AF=0.377483	GT:DR:DV	0/1:94:57
chr16	32738093	58310	AAAGCTAAAATTCTTTTTTTTTTTTTTTTTAAAGATTTATTTATGATAGACAGAGAGAGAGAGAGAAGCAGAGACACAGGCAGAGGGAGAAGCAGGCTCCATCCCGGGAGCCTGACGTGGGATTCGATCCCGGGTCTCCAGGATCGTGCCCCGGGCCAAAGGCAGGCGCTAAACCGCTGCGCCACCCAGGGATCCCG	N	.	PASS	PRECISE;SVMETHOD=Snifflesv1.0.12;CHR2=chr16;END=32738289;STD_quant_start=2.117515;STD_quant_stop=2.102226;Kurtosis_quant_start=2.907038;Kurtosis_quant_stop=9.815784;SVTYPE=DEL;SUPTYPE=AL;SVLEN=-196;STRANDS=+-;STRANDS2=31,31,31,31;RE=62;REF_strand=51,52;Strandbias_pval=1;AF=0.375758	GT:DR:DV	0/1:103:62
chr16	32739996	58311	TTCATCTGTTTATTTTTTTTTTAATTTTTTTTTTATTTATGCATGATAGGCACACAGTGAGTGAGAGAGAGGCAGAGACACAGGCAGAGGGAGAAGCAGGCTCCATGCACCGGGAGCCTGACGTGGGATTCGATCCCTGATCTCCAGGATCGCGCCCTGGGCCAAAGGCAGGCGCCAAACCGCTGCGTCACCCAGGGATCCCT	N	.	PASS	PRECISE;SVMETHOD=Snifflesv1.0.12;CHR2=chr16;END=32740198;STD_quant_start=2.500000;STD_quant_stop=1.928406;Kurtosis_quant_start=6.051949;Kurtosis_quant_stop=0.644380;SVTYPE=DEL;SUPTYPE=AL;SVLEN=-202;STRANDS=+-;STRANDS2=32,32,32,32;RE=64;REF_strand=50,51;Strandbias_pval=1;AF=0.387879	GT:DR:DV	0/1:101:64
chr16	32746791	58312	TCCATCTAGCCAGCTCATGGCATGGAATCCAA	N	.	PASS	PRECISE;SVMETHOD=Snifflesv1.0.12;CHR2=chr16;END=32746823;STD_quant_start=6.031966;STD_quant_stop=6.079600;Kurtosis_quant_start=-2.166012;Kurtosis_quant_stop=-2.126789;SVTYPE=DEL;SUPTYPE=AL;SVLEN=-32;STRANDS=+-;STRANDS2=27,26,27,26;RE=53;REF_strand=51,51;Strandbias_pval=1;AF=0.341935	GT:DR:DV	0/1:102:53
chr16	32758261	58313	N	TATCCTACAGTGATAGCCTATATTTTTCGGT	.	PASS	PRECISE;SVMETHOD=Snifflesv1.0.12;CHR2=chr16;END=32758261;STD_quant_start=7.615773;STD_quant_stop=8.757854;Kurtosis_quant_start=0.768801;Kurtosis_quant_stop=1.442281;SVTYPE=INS;SUPTYPE=AL;SVLEN=31;STRANDS=+-;STRANDS2=10,7,10,7;RE=17;REF_strand=39,55;Strandbias_pval=0.197983;AF=0.153153	GT:DR:DV	0/0:94:17
chr16	32772398	58314	N	<DEL>	.	PASS	PRECISE;SVMETHOD=Snifflesv1.0.12;CHR2=chr16;END=32775499;STD_quant_start=0.577350;STD_quant_stop=2.013841;Kurtosis_quant_start=14.656240;Kurtosis_quant_stop=8.451540;SVTYPE=DEL;SUPTYPE=SR;SVLEN=-3101;STRANDS=+-;STRANDS2=11,25,11,25;RE=36;REF_strand=0,0;Strandbias_pval=1;AF=1	GT:DR:DV	1/1:0:36
chr16	32772397	58315	N	ACCCACGCGTCGCAATCTCATGGTGCGAGGTGCGTGGCGGGCTGCCGGCTTCGTTCGGACTGGTAGGCTCGATCTGTCGCGCTGCCTCCTTTTCCTACTCCTCCTCCCCCCCCACAGCTCCTCCTCCCCCCTACCCATCCGCTCCTTTTATGTATTTATTGGGGGGGGGGGGTGTAGGAGAGTTGGTTATGGGAGGAGGAGGGAAGGGGGAGAGGAGGGAAAGGAAGAGGGGGTGGAACGAAACCGAAGGGCAAGAGGTATAAAAAAAATAAGGGGAAAAAAAATTTGAAAGCAAAATAGAAAAGAAAAAAAAAAAAATCCGGCTGCCACCGCCTCGTTGCTGGAGTGACGGTCGCTCCCGCCGCCGCCCGACCGCCGCCGCCCCGCCGCGGCCCGAAGCCCGGCTGGGGGGGGTCGGGGCGCTGTCCAATGAGGAAGGACGTGGAGTGGAGGAGCTGCTCAGGCGGGTGAAAGTCCTTTGTTGGTGAGTGATGCAAGCTTGCGGCGGGCTGCCGAGGTGCGGCGGGCGGCTGGGCGAGAGCGAGGGAGAGAGCCCTGGAGGCGGAGTTGCGTGCCTGGAAATCGCTGGGTGGCCCGCGGCGGCGGCGCAGGCGCCCTGCGGGGACGCGCAGGCCCTGTTGATCGCTGCGGTCGCGCTCGCACCGCGCACACCGCGTCCACGCGCGCCGAATCACCCGGCCCGGCCCGCGAGTTTGTCCCCCCGAGGCCTCGGACCGTCCCTGCGCCGCCGCGCCCTCACGGGCGCCCCGACGCGCATGGGAGGCCCGGGCGGCCCCCCGGGGGGGGAAGGGGGGAGGGCTGCAGTCCGAGGGGGCTCGGAGAGGCAACGGGGGAGCGGGGGCGACGCTTCAGCGCTACCCCCCGGGGAACCGGTTAGCCGGAGCAGGACGTCGGCCGCAGGGGGAGCGGGGGCACACGCGGGCTGCGGGCCCGCAGTTCCAAAAAGTTTTCGGGTGAACCTGCAATACTTGAGAGTCA	.	UNRESOLVED	PRECISE;SVMETHOD=Snifflesv1.0.12;CHR2=chr16;END=32772398;STD_quant_start=0.829156;STD_quant_stop=0.250000;Kurtosis_quant_start=3.953471;Kurtosis_quant_stop=2.927703;SVTYPE=INS;SUPTYPE=AL,SR;SVLEN=999;STRANDS=+-;STRANDS2=15,17,15,17;RE=32;REF_strand=0,0;Strandbias_pval=1;AF=1	GT:DR:DV	1/1:0:32
chr16	32777422	58316	N	GAAAATGGAACAAAAAAATACTAAAAAAAAATAAAAAAATAAAAAAACTAAAAAATTAAAAAAAAAA	.	PASS	PRECISE;SVMETHOD=Snifflesv1.0.12;CHR2=chr16;END=32777429;STD_quant_start=1.354006;STD_quant_stop=4.015595;Kurtosis_quant_start=-0.986498;Kurtosis_quant_stop=13.693800;SVTYPE=INS;SUPTYPE=AL;SVLEN=60;STRANDS=+-;STRANDS2=20,28,20,28;RE=48;REF_strand=41,60;Strandbias_pval=1;AF=0.322148	GT:DR:DV	0/1:101:48
chr16	32780980	58317	ACAAAGGTTTACTGTAGGGATCCCTGGGTGGCACAGCGGTTTGGCGCCTGCCTTTGGCCCAGGGCACGATCCTGGTGACCCAGGATCGAATCCCACGTAGGGCTCCCGGTGCATGGAGCCTGCTTCTCTCTCTGCCTGTGTCTCTGCCCCTCTCTCTCTCTCTCTCTGTGTGTGTGTGTGACTATCATGAATAAATAAATAAAATCTTTAAAAAAAAAAAACAAAACAAA	N	.	PASS	PRECISE;SVMETHOD=Snifflesv1.0.12;CHR2=chr16;END=32781210;STD_quant_start=3.413012;STD_quant_stop=2.388033;Kurtosis_quant_start=-0.817217;Kurtosis_quant_stop=-1.733441;SVTYPE=DEL;SUPTYPE=AL;SVLEN=-230;STRANDS=+-;STRANDS2=28,47,28,47;RE=75;REF_strand=40,61;Strandbias_pval=0.875706;AF=0.426136	GT:DR:DV	0/1:101:75
chr16	32787554	58318	N	TTTTTTTTTTTTTAACTAAATCAAATCTTTATTTGTTTTTTTAATTTTTATTTATTTTGATAGTCAAAGAGAGAGAGAGAGAGGCGCAGGCGCCCACAGGCAGAGGGAGAAGAGCAGGCTCCTTGCACCGGAGCCCGATTTGGGCTTCGATCCCGGTCTCCAGGATCGCGCCCTGGGCCAAAGGCAGGCGCCAAACCGCTGCGCCACCCAGGGATCCCCATTTGAGC	.	PASS	PRECISE;SVMETHOD=Snifflesv1.0.12;CHR2=chr16;END=32787556;STD_quant_start=5.924525;STD_quant_stop=5.585696;Kurtosis_quant_start=3.896854;Kurtosis_quant_stop=2.035153;SVTYPE=INS;SUPTYPE=AL;SVLEN=231;STRANDS=+-;STRANDS2=5,12,5,12;RE=17;REF_strand=53,63;Strandbias_pval=0.295723;AF=0.12782	GT:DR:DV	0/0:116:17
chr16	32787792	58319	AAAACCATGAGCCTTTCCCTCACCTTGAAAATGGAAATATTGGGATCCCTGGGTGGCGCAGCGGTTTGGCGCCTGCCTTTGGCCCAGGGCACGATCCTGGAGACCCAGGATCGAATCCCACATCAGGCTCCCGGTGCATGGAGCCTGCTTCTCCCTCTGCCTGTGTCTCTGCCTCTCTCTCTCTCTCTCTGTGACTATCATAAATAAAT	N	.	PASS	PRECISE;SVMETHOD=Snifflesv1.0.12;CHR2=chr16;END=32788001;STD_quant_start=8.670512;STD_quant_stop=7.994443;Kurtosis_quant_start=-1.736322;Kurtosis_quant_stop=-0.860288;SVTYPE=DEL;SUPTYPE=AL;SVLEN=-209;STRANDS=+-;STRANDS2=43,47,43,47;RE=90;REF_strand=53,63;Strandbias_pval=0.779975;AF=0.436893	GT:DR:DV	0/1:116:90
chr16	32802998	58320	TCTCATTCTTTTTTTTTTTTTTTTATTTTTTTTTTTTTTTTTTTTTTATTTATGATAGTCACAGAGAGAGAGAGAGGCGCAGAGACACAGGCAGAGGGAGAAGCAGGCTCCATGCACCAGGAGCCCGATGTGGGATTCGATCCCGGGTCTCCAGGATCGCGCCCTGGGCCAAAGGCAGGCACCAAACCGCTGCGCCACCCAGGGATCCC	N	.	PASS	PRECISE;SVMETHOD=Snifflesv1.0.12;CHR2=chr16;END=32803209;STD_quant_start=1.532971;STD_quant_stop=1.423025;Kurtosis_quant_start=19.570516;Kurtosis_quant_stop=-1.669090;SVTYPE=DEL;SUPTYPE=AL;SVLEN=-211;STRANDS=+-;STRANDS2=44,37,44,37;RE=81;REF_strand=50,48;Strandbias_pval=0.763756;AF=0.452514	GT:DR:DV	0/1:98:81
chr16	32832292	58321	AAAAGTATACTTTATTTTTTTTTAATTTTTTTATTTATTTATGATAGTCACAGAGAGAGAAAGAGAGAGAGGCAGAGACACAGGCAGAGGGAGAAGCAGGCTCCATGCACCGGAAGCCCGATGTGGGATTCGATCCCGGGTCTCCAGGATCGCGCCCTGGGCCAAAGGCAGGCGCCAAACCGCTGCGCCACCCAGGGATCCCG	N	.	PASS	PRECISE;SVMETHOD=Snifflesv1.0.12;CHR2=chr16;END=32832481;STD_quant_start=5.684409;STD_quant_stop=2.984334;Kurtosis_quant_start=-2.099278;Kurtosis_quant_stop=-1.753377;SVTYPE=DEL;SUPTYPE=AL;SVLEN=-189;STRANDS=+-;STRANDS2=25,39,25,39;RE=64;REF_strand=34,49;Strandbias_pval=0.866157;AF=0.435374	GT:DR:DV	0/1:83:64
chr16	32840126	58322	CTAAATCACAAAAAAAAAAAAAAAAAAAAAAAAAGAC	N	.	PASS	PRECISE;SVMETHOD=Snifflesv1.0.12;CHR2=chr16;END=32840163;STD_quant_start=1.881632;STD_quant_stop=1.559626;Kurtosis_quant_start=-1.797797;Kurtosis_quant_stop=-1.189206;SVTYPE=DEL;SUPTYPE=AL;SVLEN=-37;STRANDS=+-;STRANDS2=33,41,33,41;RE=74;REF_strand=47,52;Strandbias_pval=0.758943;AF=0.427746	GT:DR:DV	0/1:99:74
chr16	32863285	58323	TGATTTGTCAAACACATTATTTTCTAATCATATTTTTTTAAAAAAATAAGAAAGAGCTCGCATTCACAAGAAATAGACAAGAGTATACATTTGCAGTCTGGAATCNNNNNNNNNNGCATCTTTGCCAGTACATATTACTATGACTTCAGGCACATGGTATATGACT	N	.	FAIL_NOTPRECISE	IMPRECISE;SVMETHOD=Snifflesv1.0.12;CHR2=chr16;END=32863492;STD_quant_start=18.492732;STD_quant_stop=22.383029;Kurtosis_quant_start=-1.900863;Kurtosis_quant_stop=-2.035126;SVTYPE=DEL;SUPTYPE=AL;SVLEN=-207;STRANDS=+-;STRANDS2=57,49,57,49;RE=106;REF_strand=60,53;Strandbias_pval=1;AF=0.484018	GT:DR:DV	0/1:113:106
chr16	32902075	58324	N	ATAAGAAGACGGACAGGAAGAAAGAAAGAAGCAAGAAGAAGCAGAAGCCGAGGAGAAGAGAGGACAGACGAGAAGAAGAGGAGCCGAGGAAAGAAAAAAGAGGAGAAGAGGAAGAAAAGAAAGAAAGAAAAGAAAGAAGAGGAGGAGAAGAGAAGGACAAGAAGGAAGAGAAGGAAAGAAAGAAACGTAGAACGAAGAAGAAAGAAGAAAAGAACGAAGAAAGAAGCAAAGAACCGAAAAAAAGAA	.	FAIL_NOTPRECISE	IMPRECISE;SVMETHOD=Snifflesv1.0.12;CHR2=chr16;END=32902158;STD_quant_start=92.097774;STD_quant_stop=85.558752;Kurtosis_quant_start=1.000795;Kurtosis_quant_stop=-1.241335;SVTYPE=INS;SUPTYPE=AL;SVLEN=95;STRANDS=+-;STRANDS2=1,14,1,14;RE=15;REF_strand=32,31;Strandbias_pval=0.00263096;AF=0.192308	GT:DR:DV	0/0:63:15
chr16	32945000	58325	N	AAAAGGAAAAACAAAAGACAGAAGAGACAGAAAAGAAGAAAGAAAAGAAGGAGAAAAGGAAAAAAAAGACGAAAGAAAAGATAAAGAAAAGACAG	.	FAIL_NOTPRECISE	IMPRECISE;SVMETHOD=Snifflesv1.0.12;CHR2=chr16;END=32945029;STD_quant_start=21.426619;STD_quant_stop=26.140008;Kurtosis_quant_start=-0.975371;Kurtosis_quant_stop=-0.559350;SVTYPE=INS;SUPTYPE=AL;SVLEN=46;STRANDS=+-;STRANDS2=0,16,0,16;RE=16;REF_strand=34,41;Strandbias_pval=0.000335497;AF=0.175824	GT:DR:DV	0/0:75:16
chr16	32949038	58326	N	AAAAACAAAAAAAAAAAAAAAAAAAATAGATAAAAATCTTTT	.	PASS	PRECISE;SVMETHOD=Snifflesv1.0.12;CHR2=chr16;END=32949037;STD_quant_start=7.576279;STD_quant_stop=5.665686;Kurtosis_quant_start=-1.838790;Kurtosis_quant_stop=-1.896089;SVTYPE=INS;SUPTYPE=AL;SVLEN=52;STRANDS=+-;STRANDS2=6,13,6,13;RE=19;REF_strand=39,41;Strandbias_pval=0.2077;AF=0.191919	GT:DR:DV	0/0:80:19
chr16	33082612	58327	N	AAGAAAACAAAAAATAAAAAGGGAATTTACGAAAAAGAAAAAAAAAACGAAAAATAAAAAAAAAAAAAAACAAAAAAAAAAAAAACACAAGAAAAAAAAAAAAAAAAGGAAACAAAAAAACAAAATAAAAAAAACAAAAACGAAAGAAAGAAGATAATAACGAACAAGAAT	.	FAIL_NOTPRECISE	IMPRECISE;SVMETHOD=Snifflesv1.0.12;CHR2=chr16;END=33082637;STD_quant_start=16.406761;STD_quant_stop=16.497934;Kurtosis_quant_start=-0.828902;Kurtosis_quant_stop=-1.092600;SVTYPE=INS;SUPTYPE=AL;SVLEN=84;STRANDS=+-;STRANDS2=3,19,3,19;RE=22;REF_strand=49,48;Strandbias_pval=0.00168007;AF=0.184874	GT:DR:DV	0/0:97:22
chr16	33088338	58328	AAATGTGAGACAAGATTCCATCAAAATCCTAGAGAAGAACACAGGCAACACCCTTTTTGAACTCGGCCATAGTAACTTCTTGCAAGATACATCCACGAAGGCAAAAGAAACAAAAGCAAAAATGAACTATTGGGACTTCATCAAGATAAGAAGCTTTTGCACAGCAAAGGATACAGTCAACAAAACTCAAAGACAACCTACAGAATGGGAGAAGATATTTGCAAATGACATATCAGATAAAGGGCTAGTTTCCAAGATCTATAAAGAACTTATTAAACTCAACACCA	N	.	FAIL_NOTPRECISE	IMPRECISE;SVMETHOD=Snifflesv1.0.12;CHR2=chr16;END=33089541;STD_quant_start=629.993651;STD_quant_stop=292.122064;Kurtosis_quant_start=-0.917581;Kurtosis_quant_stop=-0.235472;SVTYPE=DEL;SUPTYPE=AL,SR;SVLEN=-1203;STRANDS=+-;STRANDS2=4,6,4,6;RE=10;REF_strand=36,48;Strandbias_pval=1;AF=0.106383	GT:DR:DV	0/0:84:10
chr16	33089585	58329	N	AAATCTCACAGAGGAAAGACATAGACATGGCCAACATGCTCATGAGAAAATGGCGCTGCATCCTGCCATCAGGGAAATACACAATCAAAACCACAAATGAGAATACAACCATACACAAACAGTGAGAATGGGAAAAATTAACGAGGCAAGAAACACAAATGTTGAGGAGGAAGGTGGATAAAAGGGAACCCTCTTACACGTTGTGGGAAAAAAAGAAAAAAATTTGGTGAACTGGGTTGCAGCCAGCTGTGGGAAAACTGTGTGGGAGGTTCTCAACAGTTAAAAAATACCTGCGCCTACGACCCAGCAATTGAGCAAACTGTATGGGATTGAACACACAAGATACAATGCAATGAAAACGCTGGGACAACTGCACCCCGAGTGTTTCTAGCAGCAAGGGCCACGATAGCCAAACGGTGGAAGGAGACCCGTGTCCAACCAAAAGATGAATGATAAAGAGAGGGTGGTTATGTAGACAATGGAATTGACTCAGCTATTTAAATGACAAATACCCAACCAGTTGCTCAACGATGGATGGAACTGGAGGGGAAATTATGCCGTGAGTGAAGAAGTCAGATCGGGAGAAGGACAACTTATATGTTCTCATTCATTGGGGGAAGAGAAATAATAGTGAAAGGGAATATAAGGGAAAGGGGGGAAGAAATGTGTCGGAAATATCAGAAAGGGAGACAGAGCCATAAGACTGCTAACTCTGGGGAAACGAACTAGGGGATGTGGAAGGGGAGGAGGGCGGGGGGGGGGAGTGAAATGGGTGACGGGCACTGGGTGGTTTATTCTGTATGTTAGTAAATTGAACACCAATAAAAAAAAAAAAAAAAAAAAAAAAAAAAAAAAAAAAAAGAAATAATAAAAAATCAGAGAGGAAGAAATGACATAGGATTAAAAAATATAAAAAAACAAAAACTAGTTCTTTTGAAAAATAAAATGACAAACTGTTGGCCAGATATGGCAGATTATTATTACTATAGATGCCAACAAAACTGGACAACCCTAGAAAAAATGGATAATTCTTGAACATACAATCTTGACAAAATTGAACCAGGAGAAACAGAA	.	FAIL_NOTPRECISE	IMPRECISE;SVMETHOD=Snifflesv1.0.12;CHR2=chr16;END=33089584;STD_quant_start=1.897367;STD_quant_stop=20.240553;Kurtosis_quant_start=21.689151;Kurtosis_quant_stop=16.082730;SVTYPE=INS;SUPTYPE=AL,SR;SVLEN=1076;STRANDS=+-;STRANDS2=23,28,23,28;RE=51;REF_strand=35,42;Strandbias_pval=1;AF=0.398438	GT:DR:DV	0/1:77:51
chr16	33143785	58330	GAGAAGAGAAGAGAAGAGAAGAGAAGAGAAGAGAG	N	.	FAIL_NOTPRECISE	IMPRECISE;SVMETHOD=Snifflesv1.0.12;CHR2=chr16;END=33143841;STD_quant_start=16.112107;STD_quant_stop=18.528357;Kurtosis_quant_start=-1.779476;Kurtosis_quant_stop=-2.092785;SVTYPE=DEL;SUPTYPE=AL;SVLEN=-56;STRANDS=+-;STRANDS2=8,12,8,12;RE=20;REF_strand=40,51;Strandbias_pval=0.807312;AF=0.18018	GT:DR:DV	0/0:91:20
chr16	33354945	58331	N	AAAAAAAAAGAAAATAGGATCCTGGGTGGCGAGCGGGTTGGCGCCTGCCTTTGGCCCAGGCGCGATCCTGGAGACCCGGGATCGAAGCCCATCATCGGGCTCCCGGGGCAGCGAATGCCTGCGTCTTCGGCCTCGCGGCCGTGGGGCGCGGCTCTCTCGCGCGCGCGCCGTGGGGGACAGCAGAAAGAAATAAAAAGGAAAAAAAA	.	PASS	PRECISE;SVMETHOD=Snifflesv1.0.12;CHR2=chr16;END=33354949;STD_quant_start=1.048809;STD_quant_stop=5.138093;Kurtosis_quant_start=1.840776;Kurtosis_quant_stop=0.657317;SVTYPE=INS;SUPTYPE=AL;SVLEN=204;STRANDS=+-;STRANDS2=11,9,11,9;RE=20;REF_strand=37,43;Strandbias_pval=0.61794;AF=0.2	GT:DR:DV	0/0:80:20
chr16	33382652	58332	N	CAAAAAATCATTTATAGGATACCTGGGGTGGCGCAGCGGTTTTGGTTGTGAGACTGAAGTTGGACAGGCGCGATCCTGGAGCACGGGATCGATTCCCACGTAAGGCTCCCCGTGAATGGCAGGACTGAGTAGCCCGCCTGATAGGTGGCTCTCGACCTCATGATGATCTCTCTCTCGTGAATGAAACATAATAAATAATTCAATGTACCATTCCAAAAAAAAAAAAAAACACAAAATAAAAAAAAAAAAA	.	PASS	PRECISE;SVMETHOD=Snifflesv1.0.12;CHR2=chr16;END=33382660;STD_quant_start=3.000000;STD_quant_stop=5.807519;Kurtosis_quant_start=6.610300;Kurtosis_quant_stop=6.194084;SVTYPE=INS;SUPTYPE=AL;SVLEN=232;STRANDS=+-;STRANDS2=12,10,12,10;RE=22;REF_strand=46,52;Strandbias_pval=0.638155;AF=0.183333	GT:DR:DV	0/0:98:22
chr16	33384016	58333	N	TTATGATAGGACATGGAGGGGGGTCAGAGAAACCGGCAGCGGGAGAAGCGGCTCCTG	.	PASS	PRECISE;SVMETHOD=Snifflesv1.0.12;CHR2=chr16;END=33384030;STD_quant_start=7.723676;STD_quant_stop=4.214098;Kurtosis_quant_start=24.249269;Kurtosis_quant_stop=17.576742;SVTYPE=INS;SUPTYPE=AL;SVLEN=44;STRANDS=+-;STRANDS2=28,30,28,30;RE=58;REF_strand=32,37;Strandbias_pval=0.859904;AF=0.456693	GT:DR:DV	0/1:69:58
chr16	33386422	58334	N	AACATTTCGTTTTTTTTTTTTTTTTTTTTTCTTTTTTTTTTTTAAGATTTTTATTTATTTATTTCATGATCGTCACACACAACGAGAGAGAGAGCGATTGCAGAGCTCACAGGCAGAGGGAGACGCAGGCTCCATGCAGGGAGCCCGACTTGGGATTCGATTCCCGGGGTCTCCAGGATCGCGCCCTTGGCAACATGCCGGCGCCAAAACCCGCTGCGCCACCCCCGGGACTCCCCC	.	PASS	PRECISE;SVMETHOD=Snifflesv1.0.12;CHR2=chr16;END=33386431;STD_quant_start=0.929320;STD_quant_stop=5.004543;Kurtosis_quant_start=-1.564221;Kurtosis_quant_stop=1.498716;SVTYPE=INS;SUPTYPE=AL;SVLEN=231;STRANDS=+-;STRANDS2=23,22,23,22;RE=45;REF_strand=43,38;Strandbias_pval=0.854248;AF=0.357143	GT:DR:DV	0/1:81:45
chr16	33395112	58335	N	TCTTAGTTCTTCTAGTCCAATTATTTCCTTTTTTAGTCTTTTCTTTCTTATAATCGCTTCGTTCTTTCCTTTCATCTTTTTTACGTGCTTTCTTTCGTTTGGATCTTCCTTGAAATATTA	.	FAIL_NOTPRECISE	IMPRECISE;SVMETHOD=Snifflesv1.0.12;CHR2=chr16;END=33395115;STD_quant_start=8.649750;STD_quant_stop=27.970764;Kurtosis_quant_start=0.759975;Kurtosis_quant_stop=1.812524;SVTYPE=INS;SUPTYPE=AL;SVLEN=117;STRANDS=+-;STRANDS2=19,4,19,4;RE=23;REF_strand=44,47;Strandbias_pval=0.00423645;AF=0.201754	GT:DR:DV	0/0:91:23
chr16	33409073	58336	N	ATTTAGCAAGTATACAAATATGACTTCCCTAT	.	PASS	PRECISE;SVMETHOD=Snifflesv1.0.12;CHR2=chr16;END=33409075;STD_quant_start=0.547723;STD_quant_stop=1.414214;Kurtosis_quant_start=4.970368;Kurtosis_quant_stop=0.455391;SVTYPE=INS;SUPTYPE=AL;SVLEN=32;STRANDS=+-;STRANDS2=9,12,9,12;RE=21;REF_strand=44,43;Strandbias_pval=0.629083;AF=0.194444	GT:DR:DV	0/0:87:21
chr16	33414170	58337	N	GGCGTTCGATAAAAGAGAAAAAAAAAAAAAAAAAAAAAAAAAAATAAAAAAAG	.	PASS	PRECISE;SVMETHOD=Snifflesv1.0.12;CHR2=chr16;END=33414170;STD_quant_start=5.357238;STD_quant_stop=7.190271;Kurtosis_quant_start=6.749768;Kurtosis_quant_stop=6.018130;SVTYPE=INS;SUPTYPE=AL;SVLEN=52;STRANDS=+-;STRANDS2=8,6,8,6;RE=14;REF_strand=41,37;Strandbias_pval=0.780299;AF=0.152174	GT:DR:DV	0/0:78:14
chr16	33424216	58338	CGGCGGGGGCGGGGGCGGGGGCGGGGGCGGG	N	.	PASS	PRECISE;SVMETHOD=Snifflesv1.0.12;CHR2=chr16;END=33424247;STD_quant_start=1.467599;STD_quant_stop=1.839732;Kurtosis_quant_start=-0.493421;Kurtosis_quant_stop=-0.441411;SVTYPE=DEL;SUPTYPE=AL;SVLEN=-31;STRANDS=+-;STRANDS2=17,9,17,9;RE=26;REF_strand=52,51;Strandbias_pval=0.193556;AF=0.20155	GT:DR:DV	0/0:103:26
chr16	33441119	58339	N	ACTTTCTACCTTTTGTTTTTTTTTTTTTTTATTTTTTTTTTTTTATTTTTTTTTTTTTTAATTTTTTTTTTTTTAAGTTTATTTATTATTTATAGTCACAGAGAGCGGAGAGCGAGAGGCAGCGGACCAGGCCGCGGGGAAAGCAGGCTCCTATTGCACCGGAGCCCCGCGTGGATTTCATCAGGGGTCTCCAGGATCCGCGCCCTGGGCAAACGGCAGTCGCCAAACCACCGCCGCCACCCAGGGATCCC	.	PASS	PRECISE;SVMETHOD=Snifflesv1.0.12;CHR2=chr16;END=33441129;STD_quant_start=1.118034;STD_quant_stop=5.128353;Kurtosis_quant_start=12.268184;Kurtosis_quant_stop=1.143580;SVTYPE=INS;SUPTYPE=AL;SVLEN=250;STRANDS=+-;STRANDS2=20,21,20,21;RE=41;REF_strand=35,38;Strandbias_pval=1;AF=0.359649	GT:DR:DV	0/1:73:41
chr16	33531799	58340	GAACGCTGGAGCTGGAAGGGACACAGACTGTTATCACGGAAAAATCATGAAAGGGAGGCTTGGAGAGCCGCCTGGGTGGCTCAGTCGGTTAAGCGGGGGACTTGGGCTGGGGTCGTGATCTCGGGGTCCTGGGATACGGCTGGGGTCAGGCTCCCCCCACTCCCTCCCTTCCCCCCAGAGGGGGCATCTGCTTGTCCCTCGCCCTCTGCCCCACCCTCCCCTCGCGCTGGCAAGCCGGGGGGGTGGACCTAAAAAAAAAAAAAGAAAAAGAGGCTTTAAGATGTTAGGGTCCACGGCTAGTTGGCGGCAGGGTTAAGGCTAGAAAGAATCCATTTATAGACCCAATAAACACTGAATGCTT	N	.	PASS	PRECISE;SVMETHOD=Snifflesv1.0.12;CHR2=chr16;END=33532160;STD_quant_start=0.547723;STD_quant_stop=0.000000;Kurtosis_quant_start=-0.104000;Kurtosis_quant_stop=2.000000;SVTYPE=DEL;SUPTYPE=AL;SVLEN=-361;STRANDS=+-;STRANDS2=8,5,8,5;RE=13;REF_strand=52,34;Strandbias_pval=1;AF=0.131313	GT:DR:DV	0/0:86:13
chr16	33533987	58341	N	TTTTTTTTTTTTGTTTTTTTATTGTTTTTTTTTTTTTTTTTTTTTTTTTTCGTTTTTTTTGTTTTTTTTTTTTTTTTTTTTTTTT	.	FAIL_NOTPRECISE	IMPRECISE;SVMETHOD=Snifflesv1.0.12;CHR2=chr16;END=33534027;STD_quant_start=7.469940;STD_quant_stop=42.904545;Kurtosis_quant_start=5.715584;Kurtosis_quant_stop=-0.423587;SVTYPE=INS;SUPTYPE=AL;SVLEN=45;STRANDS=+-;STRANDS2=13,0,13,0;RE=13;REF_strand=38,30;Strandbias_pval=0.00146635;AF=0.160494	GT:DR:DV	0/0:68:13
chr16	33575735	58342	N	TTGCGAACACAGAGAGAGAGAGGCGAGACAACAGGCGAGGGAGGCGCAGCTCCAATGCAGGGAGCCTGATATGGGACTCGATTCTGGGTCTCCAGGTGCCAACGCCCTGGGCTGAGCAGGGGCTAAACGAACTGAGCCACCATCGGGCTGCCCGGTGTTTTCTCCCCTCTTGATTTCATTTTTATTTTTCTTATCACCTTCCCCTACTGTCATCCTGTATTGTTGGCTAAATTCCACATATGAATGAGATCATATGATGAAGTATCCAGCTCTTAACTGCTTTTTCATTTAGAATAATACCTCTAGTGTCTATCCACACAATTGTTTGCAAAATGACAAGACGTTCGGTTTTTGATGGTTAATAATATTCCATTGGCATATAAATACACACACTGTTTTTATCCAGTCAATACTGTCGTGGGATAGCTGAAGCTCTTCTTTGTTTTTTTGTTGAATTTATGTTTTAATTGGGGGTTTCAATTTACTAACATACAAGAATAACCCCCAGTGGGCCCGTCCCCATTCACCTCCCACCCCGCCGGCCCGTCCTCCCCGTCTACCACCCCTAGGTCGTTTCCCAGAGTTAGCAGTCTTTTTACGTTCTTCTCCCTTTCT	.	PASS	PRECISE;SVMETHOD=Snifflesv1.0.12;CHR2=chr16;END=33575734;STD_quant_start=0.904534;STD_quant_stop=8.045326;Kurtosis_quant_start=-1.609992;Kurtosis_quant_stop=4.400719;SVTYPE=INS;SUPTYPE=SR;SVLEN=1146;STRANDS=+-;STRANDS2=15,8,15,8;RE=23;REF_strand=7,8;Strandbias_pval=0.323517;AF=0.605263	GT:DR:DV	0/1:15:23
chr16	33585181	58343	N	AAAATAAATAAAAAGAATAATAAGAAGAAGAATAATAAGAATAATAAATAAGAAGAATAAGAAGAAGACGAAGAAGAACAGAAGCAGAAGAAGAAAAGAAAAAATAAGACTAAGAAAGAAGAAG	.	FAIL_NOTPRECISE	IMPRECISE;SVMETHOD=Snifflesv1.0.12;CHR2=chr16;END=33585198;STD_quant_start=22.291702;STD_quant_stop=42.229374;Kurtosis_quant_start=-0.222615;Kurtosis_quant_stop=8.558515;SVTYPE=INS;SUPTYPE=AL;SVLEN=89;STRANDS=+-;STRANDS2=30,22,30,22;RE=51;REF_strand=41,38;Strandbias_pval=0.59192;AF=0.392308	GT:DR:DV	0/1:79:51
chr16	33609416	58344	N	AAGTGGGACTGATCCCGCCAAGGGACTCCAGGATCGCGCCCTGGGGCCAAAGGCAGACGCCAAAACCGCTGAGCACCAGTTTTCCCAATAATGATTTTAAATCAACAAGTTATCTTGTACACTTGAAAGAAATGTAAAAAGGGATCCCTGGGGGCTCAGCGGTTTTGGCGTCGCCTTTGGCCCGAGGGCGCGATCCTGAGTCCCGGGATTCGAGTCCCGTCAGGCGCGCCGGCAGGGAGC	.	PASS	PRECISE;SVMETHOD=Snifflesv1.0.12;CHR2=chr16;END=33609416;STD_quant_start=1.140175;STD_quant_stop=4.378927;Kurtosis_quant_start=35.968228;Kurtosis_quant_stop=28.799377;SVTYPE=INS;SUPTYPE=AL;SVLEN=240;STRANDS=+-;STRANDS2=39,42,39,42;RE=81;REF_strand=39,43;Strandbias_pval=1;AF=0.496933	GT:DR:DV	0/1:82:81
chr16	33635426	58345	N	TTGCGCTCGGCGTTTTCTTTTTTATTTTTTTCTTTTTTTCCCTTTTTTTTTTTTTTTTTTTTTTCTTTCTTATAGTCCCCCGCGCGCGCGATCGCGAGATAGCGCGCGTCAGCGACAACAGGCAGCGGGGAGCGGCAGGACTCTCTGCCCCGGGAGTGCCCCCGATGTGGGATTCCATCCTTGGTCTCCAGGATTTTTTTCGCGCCCTTTGCCCACGGCAGGCGCCACACCGCTGCGCCACCCAGGGATCCC	.	PASS	PRECISE;SVMETHOD=Snifflesv1.0.12;CHR2=chr16;END=33635437;STD_quant_start=4.625241;STD_quant_stop=4.391550;Kurtosis_quant_start=7.062703;Kurtosis_quant_stop=9.556585;SVTYPE=INS;SUPTYPE=AL;SVLEN=244;STRANDS=+-;STRANDS2=27,30,27,30;RE=57;REF_strand=34,42;Strandbias_pval=0.860692;AF=0.428571	GT:DR:DV	0/1:76:57
chr16	33640419	58346	N	ATACTGTAAACCCAGGGGACCGGAGGGGCCCGGCCATTTTTTTTTTTTTTTTTTTTTTTTCCCCCAGGGGGGGGTAAAAAAAATCCAACCCACTCACCCAACACCTTGAAACCTTTAAGTTTTTTTGCGTGTATTGTATGGAGTAAACCTGTGACTTGATTAACTGTTTTACGCATTATTTCTTTCTCAGGGTGGAGGGCCTTCTTAACTTCCTTCTGGGAACCCGACAGATTTACTCCAAAAACCGTTATAGGATTCTACCCCTAGTTCTTCACTACTAGCTCCGATTTAGTAGGTGGGTGTGGTGTGAGCAAAGCAGCTGTCTTTTACCAATTCTTTTTTTTTTTTTTAAGCTTTTATTTATTTCTTCATGATACGACCACGTAGAGCGAATGCGAGCAGCGAGAGCGAGAGAGAGCGGCAGCGGCAGAGGACACAGGCAGAGGAGAAGCAGGCTCACGCAGGTGCGCCTGCCGTGGGACTCGATCCCGGGTCTTCCAGGATCAACACTGGGCTGAAGGCGGGGCGCTAAACACTGAGCACCCGGGCTGCTCCGAGCAGAATGTATTTTTAAAAAAGAGCTCCTTTATGTTTTGGTGTAATGTTAGCCAGACACAGGCGCAGGGTATTCTTACATGGGACAAGGGGACAGTATGAAGCATTGGCGACGAAATCTGTGTAAATTCTGCAAATGTGCAGGTCGCTGGACATGACTTTGGTTGTAGAGTCATTCATTTCCTGTGTTGCATTATTATCGCTTCTGAAGCACAGCTAGGTGAGACTGCCCTGAAGGTGGTCTCTACCCGTTGTGACGTTCGCTTTTATTTTCTGACTCTTCCTTCCAGGAGGCTTTTTTTTTTTGTAAATTTCTGCAATCTGCTAGGAATTCGTATCCTTCAAGACGATACCACATTTCAAGATGAGTGATGCATCTTTGTGTTCGTAAGAGTTCAACCTTTGCGTGGCACTTGTAGGACAGTTGGTTAAAGGCATCTGATTTGGCCTAAGGTCAGGATCCCAGGTTCCTCGGGACGAGGGCCCCCTCCCCCTGGCGTTGGGCTTCTGCTCAGTGAGGAAGCCACTCCCTCTCCCTCTGCCTTTCGCCATGCCGGTTCTCTATCTCTCAAATAAATAAACTCTTAGAAAAAATCATTTTCCATTTAAAAAAACTGCTAATTTTTTTTAAAGATTATATTTATTATGAGAGGCAGAGCGGCAGAGACATTGGCAGAGGGAGAAGCAGGCTCCCTATGTGGAGCCCCATTTGGGGATAAATCCCACGGACCCGGGATCACACCCTGAGCTGAAGGCAGCTGCTCACCACTGAGCCACCCATGAGTCCCAAGTTCCCTTTTTTTTTTTTTTTTTTTTTTTTCTATTTTTTAAAGCTGTTAAACTTCAGGTATGAGATGACTTTGTCCCATATTTGTGTTTGTAGGGGAGAACACTTTTCCTCTACCCTTTGAGGTTCAGAGCTGGCTCCTGCACAATTAGCCCAACAGTAGACAGAATCTGTAGGAGTTTATTTCACATGCACAAGTAGTATCACAGGAGGAGGTTGGTGGTGGTGGTAAAAGGGGCACTCTGGCTGGGAAGCTTAATACCAATAGAACAAAGGTGATACATTGTGAGTCATGCTTAACAAAGGAAAGCGGGTTTGGGCTCCTAGTAGCATTAAATTGTGGGAAGGTAAATACATTGAGGGGCAACATATGCAAGATTAACGGTTACTTTTTTTAAAGATTTTATTATTGAGAAAGAGAGAAAGAGAGCAAAGAGAGTGGCATGAAGTGGCGGGGTTGTGGGGAGCGGGGAACCCGACTCCCCGCTGATGCAGGGGAAGCAGATTCAGAGGCTTGATCCCAGGACTCCGAGATCATGTACCTGAGCTGAAGGCAGCTGCCAACTGGTGCCCCCACTAAAGATTCACTTTCTACGATTTTTGTATAGATCAGCTCAGTGTTAATTTTCCATCTTTGGATAAAGGTTGTTCGACCTCATCTGGCCACAGAGAGGGATGAGGATTCCTCCCAAAAGGGCAATTTATGCCCTGCTTTTTAGCTAGAAACAAAAAAACAAAAAAAAAGGCGGGAGGAGAGATGTCCTTCCTTGCTCTTACTTATCTTTAGCTCAAAATGATCTGCCTGCACCAAAGTAGCAGGGTTTGGCGTTAGCATCTCCTATCTTCTTTAGTTCAAAGTGAAAGAAGCCACCAGAGGCCAGTATTGCTAATAAACTAATGAATATAAACCAGTCAAGAGACATGTGTAGCTCTAACTTCCCCCTTCTTCTCAAACCTGATTCCACCCCTTAAATTCGGTCTTATTTTTTCACCATTAGGCAAAAAGCTTGTTTTAGGGTATTAGGTTAGATGCCTCTAAACGTCGGGAAAATGAAGTAAATTCATCTACTTTCCTAGCATTCAGTAAGGATAATGATCCTTGTCGCCATATTGCAATTAAGTCATTCTAAGGCAGAAAAATATAAACGGAGATGACCTTCAAATTGTTTTGGCATCTCCAAATAAGTTAAATGCACATACTTCTCTTCCCCGTGACCAAGGAGACATGCAGATTGCCCACAGCCCAGTAACTTA	.	FAIL_NOTPRECISE	IMPRECISE;SVMETHOD=Snifflesv1.0.12;CHR2=chr16;END=33640419;STD_quant_start=0.000000;STD_quant_stop=26.685113;Kurtosis_quant_start=13.238687;Kurtosis_quant_stop=1.525671;SVTYPE=INS;SUPTYPE=AL,SR;SVLEN=2556;STRANDS=+-;STRANDS2=11,32,11,32;RE=43;REF_strand=8,22;Strandbias_pval=1;AF=0.589041	GT:DR:DV	0/1:30:43
chr16	33641449	58347	N	CTGAAAAACAACCGGCTTCTCAGTAGACTGTTGTTGTATTA	.	PASS	PRECISE;SVMETHOD=Snifflesv1.0.12;CHR2=chr16;END=33641453;STD_quant_start=1.511858;STD_quant_stop=3.703280;Kurtosis_quant_start=3.898979;Kurtosis_quant_stop=0.502854;SVTYPE=INS;SUPTYPE=AL;SVLEN=40;STRANDS=+-;STRANDS2=28,43,28,43;RE=71;REF_strand=31,41;Strandbias_pval=0.73484;AF=0.496503	GT:DR:DV	0/1:72:71
chr16	33686109	58348	N	<INV>	.	PASS	PRECISE;SVMETHOD=Snifflesv1.0.12;CHR2=chr16;END=33686206;STD_quant_start=0.774597;STD_quant_stop=1.949359;Kurtosis_quant_start=3.228733;Kurtosis_quant_stop=-0.597184;SVTYPE=INV;SUPTYPE=SR;SVLEN=97;STRANDS=++;STRANDS2=12,0,0,12;RE=12;REF_strand=11,8;Strandbias_pval=0.0115513;AF=0.387097	GT:DR:DV	0/1:19:12
chr16	33686107	58349	N	CATCTATGCTAGAGAGACTGACATGGGACTTGATCTTGGGTTCCTTCAGCTCACACCCTTGCCTCGGGTTGAAGGTGGTGCTCTAAACCGCTCGAACCAACCCAGGCTGTCCCCTAACTCTAATTTCTTTTTTCTTTCTTTTTTTTTCTAAGTGAAGGTTCTTAAACGGCCTTGCCAGGGCTTATATTAAATTTTGCTTGTGATGCACTGGCTTCCTCTCAAAAAAAAGCATTCAGTTCCCTCTCCCTTAAAAAAGCTCTTCTCTTTGCTACCCCCCTTCTCCCCAAATGGCTCATCTTTTCCTTTTACCTCAGCACTCTTCTCAGCTCTCCCTTTATTTTCAGGTGTGTCTTCTTGATGCTGTCCCTCCTCCTCCTCTGGTCTCCTAATTCTTCAACAAATGTCATGTGTTTCATCACATCTGCCTATATAACGTAACGTATAAAATATCAGTTATTACACTTATATAACCACTACCCATTTTCCCTGCTACATATACATCCAGGTATATATATATATTATAGTGTTAGAGTGTGTATCTCCCCACTAAACACAGCCTCCTCCACTAAGATAAGCACTTTTTATTGTTCATCTGTTGGTCCCCATCTCATGCGGGGGCCGCACGTGTGGCTCAGCAGTTAGTGTCACCTTCAGCCCCGGGGCATGCTCCTGGAGTCCCGGGATCGAGTCCCCGTCGGGCTTCCTACCTTGGAGCCTGTCTCCTCTGCCTGTGTCTTTGCCTCTCTCTCTCTTCTCTGGTGTTCTTCCTGCCTTACCCACCCCCCACCACCCCCCCCCCCCCCCCGCCCTGCTGTCGCCCGTCGCTCCTCGTCCTTGTTGCCTGGGGCGAAGCGACCTGGCTGGGGGCTGGTCCTGACGCTGGCCCCCTGCCCCTCCGGCCTTCGCGCTGCTTGTTGGCCCCCCGGCTCTGTTGGGCTGTCGGTTCCTTCCGCGGCTCCCGCCTCTCTCTCTCTCTCTCTCCCTCTCCCTCTTCTGCTT	.	UNRESOLVED	PRECISE;SVMETHOD=Snifflesv1.0.12;CHR2=chr16;END=33686109;STD_quant_start=1.702939;STD_quant_stop=4.647580;Kurtosis_quant_start=6.041080;Kurtosis_quant_stop=-1.308719;SVTYPE=INS;SUPTYPE=AL,SR;SVLEN=999;STRANDS=+-;STRANDS2=8,9,8,9;RE=17;REF_strand=11,7;Strandbias_pval=0.505085;AF=0.485714	GT:DR:DV	0/1:18:17
chr16	33686110	58350	N	<INV>	.	STRANDBIAS	PRECISE;SVMETHOD=Snifflesv1.0.12;CHR2=chr16;END=33688198;STD_quant_start=2.387467;STD_quant_stop=0.632456;Kurtosis_quant_start=-0.985651;Kurtosis_quant_stop=5.781990;SVTYPE=INV;SUPTYPE=SR;SVLEN=2088;STRANDS=--;STRANDS2=1,16,16,1;RE=16;REF_strand=11,7;Strandbias_pval=0.000944965;AF=0.470588	GT:DR:DV	0/1:18:16
chr16	33692032	58351	N	CCCCGGGGCAGGGCCCCCTCCCCCTCCCTGAGGGCCGGCCCGGAGGCGACCTGGCCTGACCCGGAGGGGGCCC	.	FAIL_GAP	PRECISE;SVMETHOD=Snifflesv1.0.12;CHR2=chr16;END=33692034;STD_quant_start=0.912871;STD_quant_stop=5.291503;Kurtosis_quant_start=0.875222;Kurtosis_quant_stop=0.937552;SVTYPE=INS;SUPTYPE=AL;SVLEN=61;STRANDS=+-;STRANDS2=17,20,17,20;RE=37;REF_strand=38,90;Strandbias_pval=0.0761657;AF=0.224242	GT:DR:DV	0/0:128:37
chr16	33715806	58352	GGCCTGCTTAAACCTCTGCCTGTGTCTCTGCCTCTCTCTCTCTGTGTCTCTCATGCAGAGCATGCAGACAGCAGGATAAGATGGACATCATGTGAATAGTCACCTTGGTCGGTGAGGCATGTACGGCCAGCCTGTGGCGCAGAGTGTGATCCTGCAGTCCGGGGTTCCAGTGTCATGTCAGGCTGCCTGCATGGA	N	.	PASS	PRECISE;SVMETHOD=Snifflesv1.0.12;CHR2=chr16;END=33716001;STD_quant_start=2.757909;STD_quant_stop=2.081666;Kurtosis_quant_start=4.687584;Kurtosis_quant_stop=6.705587;SVTYPE=DEL;SUPTYPE=AL,SR;SVLEN=-195;STRANDS=+-;STRANDS2=31,36,31,36;RE=67;REF_strand=32,37;Strandbias_pval=1;AF=0.492647	GT:DR:DV	0/1:69:67
chr16	33731045	58353	N	CCTTTTATGTTTTTTTTTTTTTTTTTTACAGGTTTTAATTTATTTATTCCTGCGCGCCACAGAGACCAAGCGAGGCAGAGACACAGGCGCGGGAGCACAGGCTCCATGCACCGGGCTCCCGAGTAGGGCTTCGCTCCCGGGTCTCAGATCGCAGCACTGGCTGGGCCCAAAGGCAGGCGCCAAACCGCTGGCGCCACCCAGGGATCCCTAA	.	FAIL_NOTPRECISE	IMPRECISE;SVMETHOD=Snifflesv1.0.12;CHR2=chr16;END=33731045;STD_quant_start=19.284709;STD_quant_stop=74.873226;Kurtosis_quant_start=0.482351;Kurtosis_quant_stop=0.719468;SVTYPE=INS;SUPTYPE=AL;SVLEN=210;STRANDS=+-;STRANDS2=7,4,7,4;RE=11;REF_strand=35,30;Strandbias_pval=0.745132;AF=0.144737	GT:DR:DV	0/0:65:11
chr16	33733256	58354	N	CCCCCCCCCCCCCCCCCCCCCCCCCCCCCCCCCCCCCCCCCCCCCCCCCTCCCCCCCCCCCCCCCCCCCCCCCCCCCCCCCCCCCCCCCCCCCCCCCCCCCCCCCCCCCCCCCCCCCCCCCCCCTCCCCCCCCCCCCTCCCCCCCCCCCCCCCCCCCCCCCCCCCCCCCCCCCCCCCCCCCCCTCCCCCCCTCCCCCCCCCCCTCCCCCCCCCCCCCCCCCCCCCCCCCCACCGCCGG	.	FAIL_NOTPRECISE	IMPRECISE;SVMETHOD=Snifflesv1.0.12;CHR2=chr16;END=33733278;STD_quant_start=86.978733;STD_quant_stop=75.932207;Kurtosis_quant_start=-0.394946;Kurtosis_quant_stop=5.243838;SVTYPE=INS;SUPTYPE=AL;SVLEN=202;STRANDS=+-;STRANDS2=2,9,2,9;RE=11;REF_strand=34,37;Strandbias_pval=0.101642;AF=0.134146	GT:DR:DV	0/0:71:11
chr16	33904685	58355	N	AGCCTAAGGAACAAAAAAACAAAAATTAAAAAAAAAAACAAAAAAAAAAAAAAAAACAACTACACACAAAAAACAAACA	.	PASS	PRECISE;SVMETHOD=Snifflesv1.0.12;CHR2=chr16;END=33904698;STD_quant_start=2.751623;STD_quant_stop=4.272002;Kurtosis_quant_start=13.092818;Kurtosis_quant_stop=5.408982;SVTYPE=INS;SUPTYPE=AL;SVLEN=71;STRANDS=+-;STRANDS2=28,28,28,28;RE=56;REF_strand=51,50;Strandbias_pval=1;AF=0.356688	GT:DR:DV	0/1:101:56
chr16	33929092	58356	N	TCCGCAGCCACTTTTGTTTGGTTTAATTTTTATTTATTTATGATTAGTCACAGAGAAGAGAGAGGAGAGAGAAGATAGAGAGAGGCAGAGACAACAGTCAGAGGGAAAGGCCGGCTTCATGCACGCTGGAGACCCGGACGTGTGAGTCGATCCGGGATCTGCCAGAACCGCGCCTGGGCACAAAGGCAGGCGCTAAACCGCGGGCGCACCCAGGCTCCGGC	.	PASS	PRECISE;SVMETHOD=Snifflesv1.0.12;CHR2=chr16;END=33929104;STD_quant_start=3.678235;STD_quant_stop=4.668417;Kurtosis_quant_start=8.819884;Kurtosis_quant_stop=7.121752;SVTYPE=INS;SUPTYPE=AL;SVLEN=209;STRANDS=+-;STRANDS2=37,32,37,32;RE=69;REF_strand=50,51;Strandbias_pval=0.641051;AF=0.405882	GT:DR:DV	0/1:101:69
chr16	33949170	58357	N	ACCTCATCGGATTTTGTTTTTTTTTTTTTTTTTTTTTTTCTTCC	.	PASS	PRECISE;SVMETHOD=Snifflesv1.0.12;CHR2=chr16;END=33949181;STD_quant_start=2.518894;STD_quant_stop=2.710134;Kurtosis_quant_start=9.538848;Kurtosis_quant_stop=15.086051;SVTYPE=INS;SUPTYPE=AL;SVLEN=32;STRANDS=+-;STRANDS2=37,21,37,21;RE=58;REF_strand=51,49;Strandbias_pval=0.136573;AF=0.367089	GT:DR:DV	0/1:100:58
chr16	33950967	58358	AAAAAAAAAAAAAAAAAAAAAAACACTTAAG	N	.	PASS	PRECISE;SVMETHOD=Snifflesv1.0.12;CHR2=chr16;END=33950998;STD_quant_start=1.169795;STD_quant_stop=0.397360;Kurtosis_quant_start=-1.673649;Kurtosis_quant_stop=-1.560117;SVTYPE=DEL;SUPTYPE=AL;SVLEN=-31;STRANDS=+-;STRANDS2=20,19,20,19;RE=39;REF_strand=47,42;Strandbias_pval=1;AF=0.304688	GT:DR:DV	0/1:89:39
chr16	34070471	58359	N	TAAAAAACTAAATAAAAGGCGGATCCTGGTTGGCTGCAGCGTTTGGGCGGCCTGCCTTTGGCCCATGGGCGCCTGATGCCTCGGAGACCCGGGATCGAATCCCACGTCTGAGGCTCCCGGGCCTGAGCCTGCTTCTCCCTCTGCCGTGTCTCTGCCTCTCTCTCTCGCTGACTATATAAATAAATAAACAACATTAAAAA	.	PASS	PRECISE;SVMETHOD=Snifflesv1.0.12;CHR2=chr16;END=34070481;STD_quant_start=4.874423;STD_quant_stop=5.149757;Kurtosis_quant_start=18.635036;Kurtosis_quant_stop=18.608236;SVTYPE=INS;SUPTYPE=AL;SVLEN=192;STRANDS=+-;STRANDS2=21,29,21,29;RE=50;REF_strand=30,38;Strandbias_pval=0.852623;AF=0.423729	GT:DR:DV	0/1:68:50
chr16	34099345	58360	N	ACCGCACTATAGATTTTAGTTATTTTGAATTCGTTTAAGTTTGGAATATTGTTTTTT	.	PASS	PRECISE;SVMETHOD=Snifflesv1.0.12;CHR2=chr16;END=34099345;STD_quant_start=4.660916;STD_quant_stop=3.068191;Kurtosis_quant_start=7.496808;Kurtosis_quant_stop=23.526602;SVTYPE=INS;SUPTYPE=AL;SVLEN=56;STRANDS=+-;STRANDS2=29,29,29,29;RE=58;REF_strand=47,48;Strandbias_pval=1;AF=0.379085	GT:DR:DV	0/1:95:58
chr16	34117508	58361	N	ATAGAAAATTTCTTTGTTGGATTTGTTTTTGAAGTTCCACATGTATTAGTGTTTTGGTTGGGGGTTTGTGTTTGTT	.	FAIL_NOTPRECISE	IMPRECISE;SVMETHOD=Snifflesv1.0.12;CHR2=chr16;END=34117507;STD_quant_start=12.935739;STD_quant_stop=18.296174;Kurtosis_quant_start=-0.201959;Kurtosis_quant_stop=-0.529143;SVTYPE=INS;SUPTYPE=AL;SVLEN=87;STRANDS=+-;STRANDS2=3,22,3,22;RE=24;REF_strand=51,45;Strandbias_pval=0.000210643;AF=0.2	GT:DR:DV	0/0:96:24
chr16	34119707	58362	CTTCACCTGAAATTTTTTTTTTTTTTCTCCCCCCC	N	.	PASS	PRECISE;SVMETHOD=Snifflesv1.0.12;CHR2=chr16;END=34119742;STD_quant_start=3.249615;STD_quant_stop=3.187475;Kurtosis_quant_start=-1.841287;Kurtosis_quant_stop=-1.778451;SVTYPE=DEL;SUPTYPE=AL;SVLEN=-35;STRANDS=+-;STRANDS2=24,27,24,27;RE=51;REF_strand=57,55;Strandbias_pval=0.736027;AF=0.312883	GT:DR:DV	0/1:112:51
chr16	34121288	58363	AAAACACTATACTAAAAAAAAAAAAAAAAAAAAAAAAAAAAAA	N	.	PASS	PRECISE;SVMETHOD=Snifflesv1.0.12;CHR2=chr16;END=34121329;STD_quant_start=2.187628;STD_quant_stop=1.523624;Kurtosis_quant_start=-1.970336;Kurtosis_quant_stop=-1.779026;SVTYPE=DEL;SUPTYPE=AL;SVLEN=-41;STRANDS=+-;STRANDS2=26,31,26,31;RE=57;REF_strand=56,54;Strandbias_pval=0.624564;AF=0.341317	GT:DR:DV	0/1:110:57
chr16	34125316	58364	N	AATTTATATGCAATTATTTTGTGTTGTCCAATAACAGCTGTTCACTTACCCGTTTA	.	PASS	PRECISE;SVMETHOD=Snifflesv1.0.12;CHR2=chr16;END=34125354;STD_quant_start=8.642916;STD_quant_stop=9.884331;Kurtosis_quant_start=-1.984778;Kurtosis_quant_stop=-2.028148;SVTYPE=INS;SUPTYPE=AL;SVLEN=48;STRANDS=+-;STRANDS2=28,33,28,33;RE=61;REF_strand=48,46;Strandbias_pval=0.622117;AF=0.393548	GT:DR:DV	0/1:94:61
chr16	34127159	58365	AATGTTTCTCTAGTTTTGCACCCTGATGTTTATAGCAGCAATGGCCACGATAGCCAAACTGTGGAAGGAGCCTCGGTGTCCAACGAAAGATGAATGGATGAAGAAGATGTGGTTTATGTACACAATGGAATATTACTCAGCTATTAGAAATGACAAATACCAACCATTTGCTTCAACGTGGATGGAACTGGAGGGTATTATGCTGAGTGAAGTAAGTCAGTCGGAGAAGGACAAACATTATATGTTCTCATTCATTTGGGGAATATAAATAATAGTGAAAGGGAATATAAGGGAAGGGAGAAGAAATGTGTGGGAAATATCAGAAAGGGAGACAGAACGTAAAGACTGCTAACTCTGGGAAACGAACTAGGGGTGGTAGAAGGGGAGGAGGGCGGGGGGTGGGAGTGAATGGGTGACGGGCACTGGGGGTTATTCTGTATGTTAGTAAATTGAACACCAATAAAAAATAAATTTAAAAAA	N	.	PASS	PRECISE;SVMETHOD=Snifflesv1.0.12;CHR2=chr16;END=34127639;STD_quant_start=5.112374;STD_quant_stop=3.855339;Kurtosis_quant_start=-2.108923;Kurtosis_quant_stop=-2.065533;SVTYPE=DEL;SUPTYPE=AL;SVLEN=-480;STRANDS=+-;STRANDS2=22,23,22,23;RE=45;REF_strand=44,41;Strandbias_pval=0.854076;AF=0.346154	GT:DR:DV	0/1:85:45
chr16	34132175	58366	N	GTTATTTATTTTTTTTTTTTTAAAGATTTTTTTTTTAATAAATTTTTTTTTTTTACTTTTTATTTCTTATGATAGTCACCTTCAGCTAGAGAGAGAGAGAGGCTCGAGACACCGGCAGGGGAGAAGCAGGCAGGCTCCATGCACTGGGGGAGCCCGACGTGGGACTCGATCCCAGGTCCCCGGATCGCCGCCCTGAGTCCAAAAGCGCCGGCGCCAACCGTCTGCGCCTCCAGGGATCCAGGGGCTGACGT	.	PASS	PRECISE;SVMETHOD=Snifflesv1.0.12;CHR2=chr16;END=34132183;STD_quant_start=3.715703;STD_quant_stop=4.425002;Kurtosis_quant_start=18.444237;Kurtosis_quant_stop=9.375686;SVTYPE=INS;SUPTYPE=AL;SVLEN=256;STRANDS=+-;STRANDS2=28,34,28,34;RE=62;REF_strand=55,51;Strandbias_pval=0.427365;AF=0.369048	GT:DR:DV	0/1:106:62
chr16	34144714	58367	N	CGGAGCGGGGCTGGTGCTGCTGCTCGCGCCGTT	.	PASS	PRECISE;SVMETHOD=Snifflesv1.0.12;CHR2=chr16;END=34144714;STD_quant_start=0.858395;STD_quant_stop=2.704772;Kurtosis_quant_start=5.810129;Kurtosis_quant_stop=5.918417;SVTYPE=INS;SUPTYPE=AL;SVLEN=32;STRANDS=+-;STRANDS2=19,19,19,19;RE=38;REF_strand=44,48;Strandbias_pval=0.84905;AF=0.292308	GT:DR:DV	0/0:92:38
chr16	34146461	58368	CTTCTTTTTTTTTTTTTTTTTTTTATGATAGGCACACAGTGAGAGAGAGAGAGGCAGAGACACAGGCAGAGGGAGAAGCAGGCTCCATGCACCGGCAGCCCGACGTGGGACTCGATCCCGGGTCCCCAGGATCGCGCCCTGGGCCAAAGGCAGGCGTCAAACCGCTGCGCCACCCAGGGATCCCAGTAATCTC	N	.	PASS	PRECISE;SVMETHOD=Snifflesv1.0.12;CHR2=chr16;END=34146652;STD_quant_start=5.089204;STD_quant_stop=6.387488;Kurtosis_quant_start=-0.707399;Kurtosis_quant_stop=-1.181228;SVTYPE=DEL;SUPTYPE=AL;SVLEN=-191;STRANDS=+-;STRANDS2=6,4,6,4;RE=10;REF_strand=50,44;Strandbias_pval=0.749408;AF=0.0961538	GT:DR:DV	0/0:94:10
chr16	34159958	58369	CAGAATGCAAAAAAAAAAAAAAAAAAAAAAAA	N	.	PASS	PRECISE;SVMETHOD=Snifflesv1.0.12;CHR2=chr16;END=34159995;STD_quant_start=4.024922;STD_quant_stop=4.301163;Kurtosis_quant_start=-0.865893;Kurtosis_quant_stop=-1.679724;SVTYPE=DEL;SUPTYPE=AL;SVLEN=-37;STRANDS=+-;STRANDS2=8,5,8,5;RE=13;REF_strand=54,41;Strandbias_pval=1;AF=0.12037	GT:DR:DV	0/0:95:13
chr16	34173510	58370	N	CCACAACCAAACGCTGGTTATTTTTATTTATTTATAGTTTTTCTTTTATTAT	.	FAIL_NOTPRECISE	IMPRECISE;SVMETHOD=Snifflesv1.0.12;CHR2=chr16;END=34173524;STD_quant_start=3.860052;STD_quant_stop=10.188229;Kurtosis_quant_start=4.844121;Kurtosis_quant_stop=2.535258;SVTYPE=INS;SUPTYPE=AL;SVLEN=33;STRANDS=+-;STRANDS2=12,5,12,5;RE=17;REF_strand=51,41;Strandbias_pval=0.293677;AF=0.155963	GT:DR:DV	0/0:92:17
chr16	34181239	58371	AAAAATTTCTTATATTAGGGATCCCTGGGTGGCGCAGTGGTTTGGCGCCTGCCTTTGGCCCAGGGCGCGATCCTGGAGACCCGGGATCGAATCCCATGTCGGGCTCCTGGGGCATGAAGCCTGCTTCTCCCTCTGCCTATGTCTCTGCCTCTCTCTCTCTCTCTGTGACTATCATAAAAAAAAAAAAAAAAAAAAAAAAGATTAAAAA	N	.	PASS	PRECISE;SVMETHOD=Snifflesv1.0.12;CHR2=chr16;END=34181450;STD_quant_start=5.422177;STD_quant_stop=3.016621;Kurtosis_quant_start=-1.140299;Kurtosis_quant_stop=-1.043460;SVTYPE=DEL;SUPTYPE=AL;SVLEN=-211;STRANDS=+-;STRANDS2=4,10,4,10;RE=14;REF_strand=42,42;Strandbias_pval=0.159336;AF=0.142857	GT:DR:DV	0/0:84:14
chr16	34203173	58372	N	AAATAAATCTGGGATCCCTGGTGGCGCAGCGTTTTTTGGCGCTGCCTTTGGCCCCAGGGCCGAGGAGCCTGGAATCCGGGATCGAATTCCCACTCGGGAGCTCTACCGGTGCTGGAGCCTGCTTGCGTCCTTTTCTCCCTCTGCCTGTGGTTCCTGCCTCTCTCATCTCTCTCTTCCAATCTGTTTGACTATCATAAATTAATAAGAAAAATATTTAAAAAA	.	PASS	PRECISE;SVMETHOD=Snifflesv1.0.12;CHR2=chr16;END=34203180;STD_quant_start=5.324268;STD_quant_stop=7.253185;Kurtosis_quant_start=8.115399;Kurtosis_quant_stop=4.509686;SVTYPE=INS;SUPTYPE=AL;SVLEN=209;STRANDS=+-;STRANDS2=27,19,27,19;RE=46;REF_strand=45,36;Strandbias_pval=0.852442;AF=0.362205	GT:DR:DV	0/1:81:46
chr16	34223487	58373	N	TCCCTTTCTTTTTTTTCTTTCTTCTTTCTTTCTTTCTTTCTTTTCTTTCTTTCTTTCTTCATTTCTTTCTTTCTTCTCTTTCTTTCTTCTTC	.	FAIL_NOTPRECISE	IMPRECISE;SVMETHOD=Snifflesv1.0.12;CHR2=chr16;END=34223486;STD_quant_start=13.873770;STD_quant_stop=15.807874;Kurtosis_quant_start=11.449558;Kurtosis_quant_stop=8.249536;SVTYPE=INS;SUPTYPE=AL;SVLEN=92;STRANDS=+-;STRANDS2=23,31,23,31;RE=54;REF_strand=35,34;Strandbias_pval=0.466868;AF=0.439024	GT:DR:DV	0/1:69:54
chr16	34249025	58374	N	CCCCCCCCCCCCACAGCAGCAAGGCCTCAGGGTGCACACTCGCAAGTCACAGGCA	.	FAIL_NOTPRECISE	IMPRECISE;SVMETHOD=Snifflesv1.0.12;CHR2=chr16;END=34249026;STD_quant_start=20.336339;STD_quant_stop=19.955784;Kurtosis_quant_start=-1.829877;Kurtosis_quant_stop=12.390393;SVTYPE=INS;SUPTYPE=AL;SVLEN=52;STRANDS=+-;STRANDS2=27,33,27,33;RE=60;REF_strand=46,47;Strandbias_pval=0.62189;AF=0.392157	GT:DR:DV	0/1:93:60
chr16	34263180	58375	TAAGTGATCTTTTTTTTTTTTTTTAATTTTTATTTATTTATGATAGTCCCACAGAGAGAGAGAGAGAGAGGCAGAGACACAGGCAGAGGGAGAAGCAGGCTCCATGCACCGGTAGCCCGACGTGGGATTCGATCCCGGGTCTCCAGGATCGCGCCCTGGGCCAAAGGCAGGCGCCAAACCGCTGCGCCACCCAGGGATCCC	N	.	PASS	PRECISE;SVMETHOD=Snifflesv1.0.12;CHR2=chr16;END=34263379;STD_quant_start=4.516636;STD_quant_stop=5.282045;Kurtosis_quant_start=-1.042099;Kurtosis_quant_stop=1.014722;SVTYPE=DEL;SUPTYPE=AL;SVLEN=-199;STRANDS=+-;STRANDS2=5,5,5,5;RE=10;REF_strand=44,48;Strandbias_pval=1;AF=0.0980392	GT:DR:DV	0/0:92:10
chr16	34307787	58376	AAGTCTTGGGCTTTGTTTTTTTTTTTTTGTTTTTTTTTTTTTTTCTTTATTTTATTTATTTATGATAGTCACAGAGAGAGAGAGAGGCAGAGACATAGGCAGAGGGAGAAGCAGGCTCCATGCACCGGGAGCCTGATGTGGGATTCGATCCCGGGTCTCCAGGATCGCGCCCTGGGCCAAAGGCAGGCACCAAACCGCTGCGCCACCCAGGGATCCC	N	.	PASS	PRECISE;SVMETHOD=Snifflesv1.0.12;CHR2=chr16;END=34307999;STD_quant_start=2.057983;STD_quant_stop=1.947849;Kurtosis_quant_start=-1.723759;Kurtosis_quant_stop=-1.666795;SVTYPE=DEL;SUPTYPE=AL;SVLEN=-212;STRANDS=+-;STRANDS2=33,36,33,36;RE=69;REF_strand=39,40;Strandbias_pval=0.87046;AF=0.466216	GT:DR:DV	0/1:79:69
chr16	34316102	58377	N	TTTTTAAAGGATTTTATTTATTATTCATGAGAGACACAGAGATGAGAGAGAGAGAGAGGAAGAGAGAGGCAGAGGGGAGAAGCAGGTTCCATGCAAGGAGCCTGACGTGGGTGGTTACTTGTCTCCCGGTCTCCAGGATCAGGCCCTGCGCTGATGGCGTGTGCCTACAACGCTGATCCAATCTGGGATGCCCTGATAATCTAATCCTATACGTTCTTGTACCCATGTGGTAGATTTGCTACTTATCGACTATTGCATGTATTTCCAATAGTGGATTTAAGTGTCTCTTCATTAGTACTTATCTGTGGTATCTTGTTGTGGCCAGGATTCGGTCGGACATCGCCTTTTTAGGGTTGTTTTAACTAGTATTTCCAGGATATTAACAACCTGGGATGTATTTTTATGTCGCTTTCTTGGTTTGATAGGGTTAGCACATTAGTGATTTAGTATAAACCAAACCAAATCTCTGTGTATTGGCCTAGCTCAGATATATGCTATTTATAGGAGAGGCTGTTTTTCCCATTCATGGTTAGGCTTGTAAAAAAGACAACTTTTTAGCAGGTTGTTCTCTGTGTTCCCTGGTTGGTTTGTTTTTGTTTTCCCCTAATCTACCTTCCACCGAGAGTTAATTTTACCGGGTTCTAGTTTTCCGAAGCAGACACCTGAATTCTAATTTCCACACAGACCACAAATCAACACCCCTAGGGTACCCCATAAACTACTTCTGCATCCCTCTCTCGGCCATTCAGAGGATGTCAACTGGGAGAGGGTCACCTCTGATTTCTCAGGCGCTTTCTATTTCTGGAATTGAGGAATTTGTTTTTCTGCAAACTCTCTACACTTTTTAAGAATTCGCTCTGCGTAATATTTTATGCCAGCATTGTCGAACACAAGATCTTTTCAGATTCTTCCTCCATTTAGAAGCAGGGACATCCTTAATTCCTTACTTTTTCATTTCTTCATAAGGGAATTTTAAATTCTTGTTATAAAATTTGAGCTTCATTAACTGCAAATTTAAACCCTTTGCTTTACAACATTATCGATTTGCCATTCTTCTCTTCTCTCTCTCTTTTTA	.	FAIL_NOTPRECISE	IMPRECISE;SVMETHOD=Snifflesv1.0.12;CHR2=chr16;END=34316107;STD_quant_start=15.231546;STD_quant_stop=41.159446;Kurtosis_quant_start=1.382915;Kurtosis_quant_stop=0.023452;SVTYPE=INS;SUPTYPE=AL;SVLEN=1061;STRANDS=+-;STRANDS2=5,5,5,5;RE=10;REF_strand=24,35;Strandbias_pval=0.731892;AF=0.144928	GT:DR:DV	0/0:59:10
chr16	34322307	58378	N	AATAAGACAACCAGGGATCCCTGGGTGGCGCAGCGGTTTTAGCGCCTGCCTTTTGGCCCAGGCGCGATTACTGGAGACCCGGGATGCGAATCCCACGTCGGGCTCCCGGTGCATGAGCCTGCTTTCCTCTCTGCCTAGTCTCTGCCTCTCTCTCTCCTCTCGTCTCCTATCTCTATGTGGACTATCATAAATAAAATAAAATTAAAAAAAAAAAAG	.	PASS	PRECISE;SVMETHOD=Snifflesv1.0.12;CHR2=chr16;END=34322307;STD_quant_start=1.516575;STD_quant_stop=3.687818;Kurtosis_quant_start=6.595062;Kurtosis_quant_stop=0.939171;SVTYPE=INS;SUPTYPE=AL;SVLEN=216;STRANDS=+-;STRANDS2=7,9,7,9;RE=16;REF_strand=38,46;Strandbias_pval=1;AF=0.16	GT:DR:DV	0/0:84:16
chr16	34448109	58379	N	GTAGTTTCCGTTTATCTTTCGTTCGTTGTTCGTTCTTGCTTTTCATTATC	.	FAIL_NOTPRECISE	IMPRECISE;SVMETHOD=Snifflesv1.0.12;CHR2=chr16;END=34448115;STD_quant_start=18.981570;STD_quant_stop=32.166753;Kurtosis_quant_start=1.976904;Kurtosis_quant_stop=5.363024;SVTYPE=INS;SUPTYPE=AL;SVLEN=59;STRANDS=+-;STRANDS2=11,2,11,2;RE=13;REF_strand=41,41;Strandbias_pval=0.0329218;AF=0.136842	GT:DR:DV	0/0:82:13
chr16	34506370	58380	GGAGAGAGAGAGAGGAGAGGGAGAGAGAGAGATGAGAAAGAGAGGCAAGAATAGAGACGGAGGGACGAAGCAGGCTCCATGCATGGAGCCCGACGTGGGACTCAATCCCGGGTCTCCAGGATCACACCCCGGGCTGCAAGCGGCGCTAAACCGCTGTGCCACGGGGCTGCCCACTTTTTTTTTTAAATAAAGTGAGCTCCATGCCCTCATGGGGTTTGAACTCANNNNNNNNNNGCATAAGGTTGGAATTTGGATTTTTTAAAAAAAATTTTAGAAAGGTGCACAT	N	.	FAIL_NOTPRECISE	IMPRECISE;SVMETHOD=Snifflesv1.0.12;CHR2=chr16;END=34506543;STD_quant_start=35.967981;STD_quant_stop=35.122147;Kurtosis_quant_start=-1.405301;Kurtosis_quant_stop=-1.704109;SVTYPE=DEL;SUPTYPE=AL,SR;SVLEN=-173;STRANDS=+-;STRANDS2=26,20,26,20;RE=46;REF_strand=26,23;Strandbias_pval=0.837209;AF=0.484211	GT:DR:DV	0/1:49:46
chr16	34506333	58381	AGAGAGAGAGAGGAGAGGGAGAGAGAGAGATGAGAAAGAGAGGCAAGAATAGAGACGGAGGGACGAAGCAGGCTCCATGCATGGAGCCC	N	.	PASS	PRECISE;SVMETHOD=Snifflesv1.0.12;CHR2=chr16;END=34506369;STD_quant_start=5.347897;STD_quant_stop=7.918333;Kurtosis_quant_start=0.478454;Kurtosis_quant_stop=-0.736088;SVTYPE=DEL;SUPTYPE=AL,SR;SVLEN=-36;STRANDS=-+;STRANDS2=6,7,6,7;RE=13;REF_strand=36,33;Strandbias_pval=0.767874;AF=0.158537	GT:DR:DV	0/0:69:13
chr16	34629672	58382	N	AATAAAAAAATAAAAAAAAAAAAAAAAAACACAAAAAAAAAAC	.	FAIL_NOTPRECISE	IMPRECISE;SVMETHOD=Snifflesv1.0.12;CHR2=chr16;END=34629673;STD_quant_start=9.555103;STD_quant_stop=10.039920;Kurtosis_quant_start=1.400936;Kurtosis_quant_stop=1.418054;SVTYPE=INS;SUPTYPE=AL;SVLEN=42;STRANDS=+-;STRANDS2=3,12,3,12;RE=15;REF_strand=33,36;Strandbias_pval=0.0819693;AF=0.178571	GT:DR:DV	0/0:69:15
chr16	34667347	58383	N	<DEL/INV>	.	PASS	PRECISE;SVMETHOD=Snifflesv1.0.12;CHR2=chr16;END=34667474;STD_quant_start=0.000000;STD_quant_stop=1.231764;Kurtosis_quant_start=1.199200;Kurtosis_quant_stop=4.994899;SVTYPE=DEL/INV;SUPTYPE=NR;SVLEN=-127;STRANDS=+-;STRANDS2=35,24,34,25;RE=58;REF_strand=40,29;Strandbias_pval=1;AF=0.456693	GT:DR:DV	0/1:69:58
chr16	34682517	58384	N	AGAAAGACAAGAAAAAGAGACAGAAAGAATGAAAAAAAAAGAAG	.	FAIL_NOTPRECISE	IMPRECISE;SVMETHOD=Snifflesv1.0.12;CHR2=chr16;END=34682516;STD_quant_start=25.922963;STD_quant_stop=27.342275;Kurtosis_quant_start=6.081959;Kurtosis_quant_stop=6.568697;SVTYPE=INS;SUPTYPE=AL;SVLEN=76;STRANDS=+-;STRANDS2=0,11,0,11;RE=11;REF_strand=56,43;Strandbias_pval=0.000224521;AF=0.1	GT:DR:DV	0/0:99:11
chr16	34710905	58385	N	AACATTATTTATGGGATCCCTGGCGTGGCGCATTGGTTTGGCGCCTCGCCTTTGAGCCCAGGGCGCGATCTGGAGGACCCAGGATCGAATCCTACATCGGGGCTCCCTAGTGACATGGAGCCTGTTACTCCCTCTCGCCTGTTTGTCTTCTGCCTCTCTCTCTCTCTGTAACTATCATTAAATAAAAATAAAAATTAAAAAAAAATAATAATAAAA	.	PASS	PRECISE;SVMETHOD=Snifflesv1.0.12;CHR2=chr16;END=34710913;STD_quant_start=2.684566;STD_quant_stop=6.438034;Kurtosis_quant_start=11.165104;Kurtosis_quant_stop=6.332529;SVTYPE=INS;SUPTYPE=AL,SR;SVLEN=211;STRANDS=+-;STRANDS2=33,25,33,25;RE=58;REF_strand=43,33;Strandbias_pval=1;AF=0.432836	GT:DR:DV	0/1:76:58
chr16	34718472	58386	N	AGAATGCAGAAGAAGAAGAGACGCAGAAGAAGAAAGAAGAGAAATAAGAAAGC	.	FAIL_NOTPRECISE	IMPRECISE;SVMETHOD=Snifflesv1.0.12;CHR2=chr16;END=34718508;STD_quant_start=29.032740;STD_quant_stop=36.912058;Kurtosis_quant_start=0.672586;Kurtosis_quant_stop=-1.195789;SVTYPE=INS;SUPTYPE=AL;SVLEN=31;STRANDS=+-;STRANDS2=7,10,7,10;RE=15;REF_strand=40,44;Strandbias_pval=0.790862;AF=0.151515	GT:DR:DV	0/0:84:15
chr16	34738632	58387	TGGATAATTGACAGGCACTGGGTGTTATTCTGTATGTTAGTAAATTGACCCCCAATAAAAAAAAAAAAAAAAAAAAAAAAAAAAAA	N	.	PASS	PRECISE;SVMETHOD=Snifflesv1.0.12;CHR2=chr16;END=34738723;STD_quant_start=3.521363;STD_quant_stop=4.171331;Kurtosis_quant_start=0.966123;Kurtosis_quant_stop=-1.748686;SVTYPE=DEL;SUPTYPE=AL;SVLEN=-91;STRANDS=+-;STRANDS2=7,10,7,10;RE=17;REF_strand=36,29;Strandbias_pval=0.41426;AF=0.207317	GT:DR:DV	0/0:65:17
chr16	34760790	58388	TAAAATAAAATAAAATAAAATAAAATAAAATAAAATAAAA	N	.	PASS	PRECISE;SVMETHOD=Snifflesv1.0.12;CHR2=chr16;END=34760829;STD_quant_start=5.540064;STD_quant_stop=5.645511;Kurtosis_quant_start=-1.773010;Kurtosis_quant_stop=-1.870595;SVTYPE=DEL;SUPTYPE=AL;SVLEN=-39;STRANDS=+-;STRANDS2=41,37,41,37;RE=78;REF_strand=53,51;Strandbias_pval=0.881367;AF=0.428571	GT:DR:DV	0/1:104:78
chr16	34770487	58389	ATGGAGCTATTTTATAATGTTTTCTTTTTTTTTTTTAATTTTTATTTATTTATGATAGTCACACAGAGAGAGAGAGAGAGAGGCAGAGACACAGGCAGAGGGAGAAGCAGGCTCCATGCATCGGGAGCCCGACGTGGGATTCGATCCTGGGTCTCCAGGATCGCGCCCTGGGCCAAAGGCAGGCGCCAAACCGCTGCGCCACCCAGGGATCCCA	N	.	PASS	PRECISE;SVMETHOD=Snifflesv1.0.12;CHR2=chr16;END=34770701;STD_quant_start=3.481242;STD_quant_stop=2.604940;Kurtosis_quant_start=22.110697;Kurtosis_quant_stop=4.384183;SVTYPE=DEL;SUPTYPE=AL;SVLEN=-214;STRANDS=+-;STRANDS2=46,38,46,38;RE=84;REF_strand=59,50;Strandbias_pval=1;AF=0.435233	GT:DR:DV	0/1:109:84
chr16	34786981	58390	NNNNNNNNNNNNNNNNNNNNNNNNNNNNNNNNNNNNNNNNNNNNNNNNNNNNNNNNNNNNNNN	N	.	FAIL_GAP	PRECISE;SVMETHOD=Snifflesv1.0.12;CHR2=chr16;END=34787045;STD_quant_start=0.000000;STD_quant_stop=1.732051;Kurtosis_quant_start=1.382282;Kurtosis_quant_stop=-0.673527;SVTYPE=DEL;SUPTYPE=AL,NR;SVLEN=-64;STRANDS=+-;STRANDS2=35,32,35,32;RE=67;REF_strand=37,32;Strandbias_pval=1;AF=0.492647	GT:DR:DV	0/1:69:67
chr16	34791782	58391	AGTTCGGCTGAGGCTCAAGAACACGGCTTATGGTGTTGTTGGCACATGATGCGGGCAGTGGTTATAACGTGCATTGCTGAGANNNNNNNNNNCGGTTAAAAAGCCCCCAAAAATTTCTTGGGGTTTCGGGCCAGGTTCGCAAAAACCCGGAATTTTTGGGGGGGGCCCAAACCAGGGGGACCCCCGGGGGAGGTTCCCCCGGGGGGCCTAGCGGGGGCCCCGGGTTTGGAAGGGTTTTTTTGAAAAAATTGACCACCGGCCGGGTTTTTCCCCCCCGGCCCCCCCCCAAGGCCCCAAACCCCCTTCAAAAATCCAGGAGGTGTTGTTGGAAAAAGGAAAAAGCCACCACCAGTGTTGGTGTGGTCCACCAGGTAGTTCCTCCGGGGGGGTGGGACCACGGGGGGGGGCCCAAATAAAGTTAATTGAT	N	.	FAIL_NOTPRECISE	IMPRECISE;SVMETHOD=Snifflesv1.0.12;CHR2=chr16;END=34792137;STD_quant_start=75.898526;STD_quant_stop=11.448536;Kurtosis_quant_start=0.178755;Kurtosis_quant_stop=1.847079;SVTYPE=DEL;SUPTYPE=AL,SR;SVLEN=-355;STRANDS=+-;STRANDS2=28,30,28,30;RE=58;REF_strand=30,34;Strandbias_pval=1;AF=0.47541	GT:DR:DV	0/1:64:58
chr16	34793441	58392	N	AGGAGGGAGGAAAGAAGGAAAGAAAGAAGAAAAATAAAAGAAAGAAAGAAACGAAAGGGATTACGATCATAAGAAAGAAAGAAAGAAAG	.	FAIL_NOTPRECISE	IMPRECISE;SVMETHOD=Snifflesv1.0.12;CHR2=chr16;END=34793468;STD_quant_start=15.934240;STD_quant_stop=33.609522;Kurtosis_quant_start=-0.911959;Kurtosis_quant_stop=-1.004197;SVTYPE=INS;SUPTYPE=AL;SVLEN=62;STRANDS=+-;STRANDS2=2,15,2,15;RE=17;REF_strand=34,37;Strandbias_pval=0.00641851;AF=0.193182	GT:DR:DV	0/0:71:17
chr16	34800979	58393	N	<DEL/INV>	.	PASS	PRECISE;SVMETHOD=Snifflesv1.0.12;CHR2=chr16;END=34801155;STD_quant_start=0.679366;STD_quant_stop=0.000000;Kurtosis_quant_start=0.606552;Kurtosis_quant_stop=9.930006;SVTYPE=DEL/INV;SUPTYPE=NR;SVLEN=-176;STRANDS=+-;STRANDS2=37,41,37,41;RE=78;REF_strand=46,42;Strandbias_pval=0.640971;AF=0.46988	GT:DR:DV	0/1:88:78
chr16	34810979	58394	GGTCCCATCACCACCCTGAGGAGCTGCTGTGCAGGGTCCCATCACCACCCTGAGGAGCTGCTGTGCA	N	.	PASS	PRECISE;SVMETHOD=Snifflesv1.0.12;CHR2=chr16;END=34811045;STD_quant_start=9.247973;STD_quant_stop=9.304569;Kurtosis_quant_start=-2.010921;Kurtosis_quant_stop=-2.044381;SVTYPE=DEL;SUPTYPE=AL;SVLEN=-66;STRANDS=+-;STRANDS2=41,40,41,40;RE=81;REF_strand=51,56;Strandbias_pval=0.768564;AF=0.430851	GT:DR:DV	0/1:107:81
chr16	34820927	58395	ATATATATATATATATATATATAGAGAGAGAGAG	N	.	PASS	PRECISE;SVMETHOD=Snifflesv1.0.12;CHR2=chr16;END=34820965;STD_quant_start=0.784465;STD_quant_stop=0.196116;Kurtosis_quant_start=1.848927;Kurtosis_quant_stop=2.530993;SVTYPE=DEL;SUPTYPE=AL;SVLEN=-38;STRANDS=+-;STRANDS2=26,26,26,26;RE=52;REF_strand=38,49;Strandbias_pval=0.487088;AF=0.374101	GT:DR:DV	0/1:87:52
chr16	34878648	58396	N	GAAAAAAAAAAAAAGAAAAAAAAAAGAAAAGAGGAAAGCAAAACAAAAAAAAAAAAAGAAACCAAAAAAAAACAAAAAAAAAAAAGAAAA	.	FAIL_NOTPRECISE	IMPRECISE;SVMETHOD=Snifflesv1.0.12;CHR2=chr16;END=34878647;STD_quant_start=11.528226;STD_quant_stop=41.678532;Kurtosis_quant_start=2.370823;Kurtosis_quant_stop=-1.413870;SVTYPE=INS;SUPTYPE=AL;SVLEN=89;STRANDS=+-;STRANDS2=0,16,0,16;RE=16;REF_strand=41,39;Strandbias_pval=5.0345e-05;AF=0.166667	GT:DR:DV	0/0:80:16
chr16	35040813	58397	N	TGTTTCTCTCTTTTCCCTCACGCCTGTTCCCTACT	.	PASS	PRECISE;SVMETHOD=Snifflesv1.0.12;CHR2=chr16;END=35040812;STD_quant_start=5.942432;STD_quant_stop=5.442885;Kurtosis_quant_start=6.488630;Kurtosis_quant_stop=-1.134395;SVTYPE=INS;SUPTYPE=AL;SVLEN=33;STRANDS=+-;STRANDS2=25,7,25,7;RE=32;REF_strand=42,36;Strandbias_pval=0.0193091;AF=0.290909	GT:DR:DV	0/0:78:32
chr16	35080473	58398	N	TTCCTCTTCTCTTTTTTGTTTTTTTTTTTTTTTAAAGATTTTATTTTATTTTTCATGAAGTCACAACAGAGAGAGAGAGACAGAGAGGCAATGAGACACAATGCAGAGGAGAAGCAGGCTCCAGGCAGGGAACCCGACGTGGGAGTCGATCCCGGGTCTCCAGGATCGTGTGCCAGGGGCAAAAGGCAGGGCGCAAAACCGCTGGCGGCCACCCAGGGAGCCC	.	PASS	PRECISE;SVMETHOD=Snifflesv1.0.12;CHR2=chr16;END=35080474;STD_quant_start=4.403732;STD_quant_stop=6.697548;Kurtosis_quant_start=10.813358;Kurtosis_quant_stop=0.624416;SVTYPE=INS;SUPTYPE=AL;SVLEN=223;STRANDS=+-;STRANDS2=28,28,28,28;RE=56;REF_strand=34,37;Strandbias_pval=0.859227;AF=0.440945	GT:DR:DV	0/1:71:56
chr16	35095627	58399	TAAAAAATTGTATTTGAAAAAAAATAAAAAAAAAAAAA	N	.	PASS	PRECISE;SVMETHOD=Snifflesv1.0.12;CHR2=chr16;END=35095665;STD_quant_start=1.426353;STD_quant_stop=1.473911;Kurtosis_quant_start=-1.711542;Kurtosis_quant_stop=-1.706877;SVTYPE=DEL;SUPTYPE=AL;SVLEN=-38;STRANDS=+-;STRANDS2=28,30,28,30;RE=58;REF_strand=45,41;Strandbias_pval=0.734264;AF=0.402778	GT:DR:DV	0/1:86:58
chr16	35096486	58400	N	TATATATATATTATATTATATATATCTATATATATATT	.	PASS	PRECISE;SVMETHOD=Snifflesv1.0.12;CHR2=chr16;END=35096492;STD_quant_start=3.000000;STD_quant_stop=3.670652;Kurtosis_quant_start=3.980951;Kurtosis_quant_stop=2.974116;SVTYPE=INS;SUPTYPE=AL;SVLEN=33;STRANDS=+-;STRANDS2=17,21,17,21;RE=38;REF_strand=51,48;Strandbias_pval=0.56787;AF=0.277372	GT:DR:DV	0/0:99:38
chr16	35102649	58401	N	GTGTGGCATTATCATTTTTTAATTTTTTTTTTTAATTTTTATTATTTATTGATAGTCACAGGGGGGGGGGGGGGGGGGAGAGAGATGAGAGAGAGGCAGAGACATAAGGCCGAGGGAGACTAGCGGCTCCATCGCACCGGAGCCTGATGTGTTACTCGATCCCTGAGTCTCCAGGATCGCGCCTGGGCAAAGGCAGGCGCCAAACAGCTGCCGCCACCCAGGCTCC	.	PASS	PRECISE;SVMETHOD=Snifflesv1.0.12;CHR2=chr16;END=35102660;STD_quant_start=4.034848;STD_quant_stop=5.110773;Kurtosis_quant_start=0.600753;Kurtosis_quant_stop=0.343631;SVTYPE=INS;SUPTYPE=AL;SVLEN=210;STRANDS=+-;STRANDS2=26,24,26,24;RE=50;REF_strand=44,37;Strandbias_pval=0.857738;AF=0.381679	GT:DR:DV	0/1:81:50
chr16	35171312	58402	TTATTTTTATTTTTTTTTTATTTTTTATTTTTTTTTAAATTTTTATTCATTTATGATAGTTACAGAGAGAGAGAGAGAGAGAGAGAGAGGCCAGAGACACAGGCAGAGGGAGAAGCAGGCTCCATGCACCGGGAGCCCGATGTGGGATTCGATCCCGGGTCTCCAGGATCGCGCCCTGGGCCAAAGGCAGGCGCCAAACCGCTGCGCCACCCAGGGATCCCTTTATTTTA	N	.	PASS	PRECISE;SVMETHOD=Snifflesv1.0.12;CHR2=chr16;END=35171540;STD_quant_start=5.796551;STD_quant_stop=5.958188;Kurtosis_quant_start=-0.674278;Kurtosis_quant_stop=-1.637935;SVTYPE=DEL;SUPTYPE=AL;SVLEN=-228;STRANDS=+-;STRANDS2=6,6,6,6;RE=12;REF_strand=51,34;Strandbias_pval=0.544114;AF=0.123711	GT:DR:DV	0/0:85:12
chr16	35175710	58403	N	TTCGCTTTTCTTTTCTTTCCTTTCTTTTCTTCTTTTTTCTTGCTTTTCTTTCTCCTTTC	.	FAIL_NOTPRECISE	IMPRECISE;SVMETHOD=Snifflesv1.0.12;CHR2=chr16;END=35175723;STD_quant_start=11.157957;STD_quant_stop=15.902830;Kurtosis_quant_start=3.699236;Kurtosis_quant_stop=-0.930386;SVTYPE=INS;SUPTYPE=AL;SVLEN=59;STRANDS=+-;STRANDS2=18,1,18,1;RE=19;REF_strand=53,38;Strandbias_pval=0.00278031;AF=0.172727	GT:DR:DV	0/0:91:19
chr16	35179793	58404	N	GCTTCGCCTTAAGAGAATGGAGAACCACACATCAAATGATGTCAGATACATCACTTG	.	PASS	PRECISE;SVMETHOD=Snifflesv1.0.12;CHR2=chr16;END=35179792;STD_quant_start=0.000000;STD_quant_stop=1.702939;Kurtosis_quant_start=12.435892;Kurtosis_quant_stop=10.514334;SVTYPE=INS;SUPTYPE=AL;SVLEN=57;STRANDS=+-;STRANDS2=37,24,37,24;RE=61;REF_strand=52,34;Strandbias_pval=1;AF=0.414966	GT:DR:DV	0/1:86:61
chr16	35187365	58405	N	AAAGAAAAAAAAAAAAAAAAAAAAAAAAAAAAAAAGAC	.	FAIL_NOTPRECISE	IMPRECISE;SVMETHOD=Snifflesv1.0.12;CHR2=chr16;END=35187382;STD_quant_start=16.459040;STD_quant_stop=22.823234;Kurtosis_quant_start=6.304960;Kurtosis_quant_stop=0.163828;SVTYPE=INS;SUPTYPE=AL;SVLEN=40;STRANDS=+-;STRANDS2=1,14,1,14;RE=15;REF_strand=46,42;Strandbias_pval=0.00128735;AF=0.145631	GT:DR:DV	0/0:88:15
chr16	35234991	58406	N	TTCGTCGGCTTCTCTTCTTCGCCTTTGCTTCTTCGTCTTCGTCTTCGTCTTCGTCTCTTCTTTCTTCTGCTTTTGT	.	FAIL_NOTPRECISE	IMPRECISE;SVMETHOD=Snifflesv1.0.12;CHR2=chr16;END=35235003;STD_quant_start=21.275965;STD_quant_stop=24.547573;Kurtosis_quant_start=-0.805398;Kurtosis_quant_stop=-1.363709;SVTYPE=INS;SUPTYPE=AL;SVLEN=74;STRANDS=+-;STRANDS2=32,17,32,17;RE=49;REF_strand=46,34;Strandbias_pval=0.458929;AF=0.379845	GT:DR:DV	0/1:80:49
chr16	35260925	58407	AAAAAAAGGATCTAAAAAAAAAAAAAAAAAAGAAAAGA	N	.	PASS	PRECISE;SVMETHOD=Snifflesv1.0.12;CHR2=chr16;END=35260962;STD_quant_start=1.077632;STD_quant_stop=0.950382;Kurtosis_quant_start=-0.768484;Kurtosis_quant_stop=-0.569722;SVTYPE=DEL;SUPTYPE=AL;SVLEN=-37;STRANDS=+-;STRANDS2=30,32,30,32;RE=62;REF_strand=54,51;Strandbias_pval=0.750076;AF=0.371257	GT:DR:DV	0/1:105:62
chr16	35269184	58408	GGTTTCTTTTTTTTTTTTTTTTTTTTTTAAGCCCCAGG	N	.	PASS	PRECISE;SVMETHOD=Snifflesv1.0.12;CHR2=chr16;END=35269230;STD_quant_start=3.125167;STD_quant_stop=2.323790;Kurtosis_quant_start=-2.008083;Kurtosis_quant_stop=-1.943821;SVTYPE=DEL;SUPTYPE=AL;SVLEN=-46;STRANDS=+-;STRANDS2=29,32,29,32;RE=61;REF_strand=47,50;Strandbias_pval=1;AF=0.386076	GT:DR:DV	0/1:97:61
chr16	35272389	58409	N	CTGGAGTCCCTCAGGTCCAGTGATTCTCGTTCATTACTCTTCCGAAAATGAGACTCCCATCTCCAGTGTGGTATTGATGGTCTCCTTCAGCGGCGCAGTTGCAGAAGCGAAGATTCTGGGGCGGGGATCATCATGGTCCCTGGGTGACTTCTGCAGGCTTATGCTTTTAGTAAACCCCACCTTTACCTGCCAATCACCAGACCCCAGTAGGGGGCTGTTCGGGGTGCCGTAGATTTTGCTTCTCCTTCTCACTCTGTCAGCTGGGACTCCTTTCTTAAGCTTATAACCAACTGCCCTTCTTCAGCTCCAGCTTCCAGGATTCTATTGCTCCTGGTCTGCTCCTTCATTCCTCTGTCCTGTGGGTTTGGACCCCTATAGCCCCTGTTATGTCCTTTTAGGTGGGCTTTTCAGAAGAAGGAGAGATAATGAAAATGTTCAATCTGCCATCTTTACCCAACAAATTCCCTAACAGCACGATTAAAAAGATTTGGTCTTGTATACTTGTAGATAATCTGTAGCAATTGTATTTGTTCAGAATGATGTGGCCCATGTGACCATTTTCACGTTATGGACTATTTTTCTTTTTTTCTAAAGAAAGTTTCCTATTTCCAACATTATGTTGCTTCCGCACATTCTTCCTAATGACCCCCAGAAGCAAACTTGCAGTAGACTCTCCACTTTCCTGGCTCTCTAGACTTTATTAATTAGAAAATTGCCTCAAGAACCAGCAACGCTCTAAATCAGATTCATTTTGATATTCAATGTAACATAGTAAGTGTCGAAAATTTTTTACAATGGTCTTACTGACGGGCTCAGCCTAAGAATTGCTACAATTCTACCGCAATGGGGTTCTAATGCGCCCATATCATTCCAAGCCAGAACTATTCCAGGTTTTTTTTTATTCTCCTTTTTTCAAAAAACTGCGCCTAATACGGCGTTATGCAACACCTTAATGGGGAGTCTACTCAGTGACATGATCTCAAACTCGGTTTCCTCTAAGTGTAGGTGGCAATCTAGCTTAAAAATGGGTTCTCAGGCTGCGGTGGGAATTAATTGGTGGCACTCTAGAAAAAACAGTATGAATGTTCCTTCAAAAAGTTCAAATAGAAACCACCTATGATGCAGAATCCTACTTTTGAGATGTATCCAAAGAAACTGAAAATAGGACCACAGAAATACCTACCAACTCTGATGTTTATTGCATCTTTCTTCATAACCAGGCACAGATCTGCCAGAACAATATAATGTCCGTGGCATGTAATGGAATACAGAAGACATTGGTGTGCTGTGTGTGTTGTGTGTGTGTGTGTGTGGTGTGTGTGAATATATTGCGAAAATATTATGTTGCCATGAAAAAGGGAAACCTTCATTTTGCAATACCTGTATGGACATTGAAGACATTATGCCATCTGATAATAAACGGACATGAGAACGGACAATTTTTATATGTTCTCACTTGGGTGGAGTCCAAAAACTGCTGGGGTTTTTTGGACTCCACCCACCCCCACCCCCCACCCACCTCCCCTTCCACACCCTAGTTCTCAACTCTTCGAAAGAGACTAGAATAGTGATTATCAAGCAAAGTTGGGGGAAATTGGGAACCTATGGTCAAAAAAATACAAACTTCCAGTTCGAAGATGCATCATGCTCAGGAATGTAAGTACAGCATGCGTGATTCTAGTAATAATTCTGTATTAATATACTTGAAAAGTTTCGAAGAGAGTCGATTCTTCAATGTTTTCATCACAAAAAAAAATTATGTAGCATGGTAGAGGTATTGGAAGCAATAATTTTGCAGTATTTGTAAGTTGTGTCACATATCAACATGTTCTACATCTTAAAATTGGGTGTTGGGTATGGTCCCAAGATTCTTCTGATCCCTGAGTTTTCAACATATATGAGAGGCAGGCTATTGGAGGCTGTATGGATGGGATTCGGGGGGGGTGGGGAGGCAGGAATTAGTGAAATTGCGTCTTTTGTGAGGACTCTATCCTTCCCTTCTATCCTATGAATTATGGTCTTCAAGTGACAATCGGAAGGTAACGGCCCAGAGGTTCTTTGCTGCCTTGCAAATATCCGCGGAAAGAAAGGTCTTCCGCTGCTCACTTGCTCTAGTTAAATAACAAGCTTCTTCTGCTGACTGCCCATTGTATGGGGCTCTTGATCACTACACTAGATGATTGGCCATTGTGAGATTTTTTGCATTCATAAGCTATCTGCACTGGGCATATTTTCAGATGAGAAAAGCTGAAGCTCATGATGTGTCCAAGTTAAACTGGCAACGGTTCAAGCATAAAGAACTAGAGAGGTGCTGCTGGCCCCCACCCCGCTAGACTTCAAGGAGCCCCGTCTTGCCTGGGCTCTCCTGTTTTTCTTACTGATCCTTTCTGCGACCCATGTGAATCTGTTTGCTCACTGCCTCTATGTTCTGGAACCTGCTTTCTACACTCCAGTGGTGCTGTATCACATTATGGTCTTAGTAGATATGTTAATGTTGAGAGTACCTCTGCTTTTGGCCATC	.	FAIL_NOTPRECISE	IMPRECISE;SVMETHOD=Snifflesv1.0.12;CHR2=chr16;END=35272388;STD_quant_start=0.000000;STD_quant_stop=44.201906;Kurtosis_quant_start=18.708449;Kurtosis_quant_stop=-1.062348;SVTYPE=INS;SUPTYPE=AL,SR;SVLEN=2510;STRANDS=+-;STRANDS2=41,53,41,53;RE=94;REF_strand=24,28;Strandbias_pval=0.862225;AF=0.643836	GT:DR:DV	0/1:52:94
chr16	35311797	58410	N	GGACTTATTTTGTCCACTCTATTTTGTTTGCTTTAT	.	PASS	PRECISE;SVMETHOD=Snifflesv1.0.12;CHR2=chr16;END=35311800;STD_quant_start=1.240347;STD_quant_stop=1.901416;Kurtosis_quant_start=8.813197;Kurtosis_quant_stop=9.025811;SVTYPE=INS;SUPTYPE=AL;SVLEN=31;STRANDS=+-;STRANDS2=14,13,14,13;RE=27;REF_strand=46,52;Strandbias_pval=0.669958;AF=0.216	GT:DR:DV	0/0:98:27
chr16	35347179	58411	N	AAATAAGCAAGAAAAAGAAAAAGATAAGAAAAGGAAAGAGACAAGTAAGAAAAAGCAAGAGAAAGAAAAGAAAAGAAACGAAAGAAAAGAAAGAAAGAAAAAACAGAAGAAGAAGAAAGAAAAGAAAAGAACGAAAGAAGAAAAGAAAAGAATAGAAAAGAAAAGAGAAAGAAAAAGATAAGAAAGAAAGAAAAGAACGAAAGATAGAAAGGAAGAACGAAAAGAAAGAAAAGAAAGAAAAAAGGAAAGGAAAGAAATAAGAT	.	FAIL_NOTPRECISE	IMPRECISE;SVMETHOD=Snifflesv1.0.12;CHR2=chr16;END=35347319;STD_quant_start=104.158533;STD_quant_stop=122.714710;Kurtosis_quant_start=0.429504;Kurtosis_quant_stop=3.547216;SVTYPE=INS;SUPTYPE=AL;SVLEN=95;STRANDS=+-;STRANDS2=2,11,2,11;RE=11;REF_strand=43,49;Strandbias_pval=0.0384153;AF=0.106796	GT:DR:DV	0/0:92:11
chr16	35358069	58412	N	TTTGCTTTTCCTTTTTTCTTTTTTCGTTTCTTTCTCTTTTCTTTCTCTCTTTTCTTTCT	.	PASS	PRECISE;SVMETHOD=Snifflesv1.0.12;CHR2=chr16;END=35358082;STD_quant_start=4.776838;STD_quant_stop=6.849021;Kurtosis_quant_start=-1.320690;Kurtosis_quant_stop=-0.300810;SVTYPE=INS;SUPTYPE=AL;SVLEN=46;STRANDS=+-;STRANDS2=21,24,21,24;RE=45;REF_strand=40,33;Strandbias_pval=0.450095;AF=0.381356	GT:DR:DV	0/1:73:45
chr16	35373548	58413	ACGATCCCCGCCCCCGGCAGGATCCCCGGGTCACGATCCCCGCCCCGGCAGGATACCCGGGTCACGATCCCCGCCCCCGGGCACGGTCCCCGGTCA	N	.	PASS	PRECISE;SVMETHOD=Snifflesv1.0.12;CHR2=chr16;END=35373642;STD_quant_start=8.579941;STD_quant_stop=9.352087;Kurtosis_quant_start=-1.128286;Kurtosis_quant_stop=-0.935764;SVTYPE=DEL;SUPTYPE=AL;SVLEN=-94;STRANDS=+-;STRANDS2=18,9,18,9;RE=27;REF_strand=42,38;Strandbias_pval=0.263231;AF=0.252336	GT:DR:DV	0/0:80:27
chr16	35374199	58414	ATCCCCGGTCACGATCCCCGCCCCCTTGCAGGA	N	.	PASS	PRECISE;SVMETHOD=Snifflesv1.0.12;CHR2=chr16;END=35374232;STD_quant_start=4.627285;STD_quant_stop=4.988221;Kurtosis_quant_start=1.455094;Kurtosis_quant_stop=1.936192;SVTYPE=DEL;SUPTYPE=AL;SVLEN=-33;STRANDS=+-;STRANDS2=17,17,17,17;RE=34;REF_strand=46,40;Strandbias_pval=0.83973;AF=0.283333	GT:DR:DV	0/0:86:34
chr16	35374241	58415	N	CCCCGGCAGGGTCCCCCGGTACGCTCCCCGCCCCCCGGCAGGATCCCCTGGTCCACGATTTCCCCGCCCCCGGGCAGGTATCCCCTGTCACTATTCCCCGCCCCGGGCAGTATCCCGGTTCCGATCCCCGCCCCGGCGGATCCCGGTCACGTCCCGCCCCCGGGCAGGATCCCCGTCACGAATCCCCCG	.	FAIL_NOTPRECISE	IMPRECISE;SVMETHOD=Snifflesv1.0.12;CHR2=chr16;END=35374240;STD_quant_start=22.952520;STD_quant_stop=100.059982;Kurtosis_quant_start=0.953170;Kurtosis_quant_stop=-1.976719;SVTYPE=INS;SUPTYPE=AL;SVLEN=274;STRANDS=+-;STRANDS2=10,13,10,13;RE=23;REF_strand=44,40;Strandbias_pval=0.488019;AF=0.214953	GT:DR:DV	0/0:84:23
chr16	35378822	58416	N	TTTTTTTTTTTTTTGGTTGAATTGTCTCTAGGGT	.	STRANDBIAS	PRECISE;SVMETHOD=Snifflesv1.0.12;CHR2=chr16;END=35378826;STD_quant_start=0.554700;STD_quant_stop=2.253203;Kurtosis_quant_start=5.148799;Kurtosis_quant_stop=8.222148;SVTYPE=INS;SUPTYPE=AL;SVLEN=31;STRANDS=+-;STRANDS2=23,4,23,4;RE=27;REF_strand=49,53;Strandbias_pval=0.000459779;AF=0.209302	GT:DR:DV	0/0:102:27
chr16	35388498	58417	TGGAAATTCTTTTTGCAAAAAAAAAAAAAAAA	N	.	PASS	PRECISE;SVMETHOD=Snifflesv1.0.12;CHR2=chr16;END=35388529;STD_quant_start=0.316228;STD_quant_stop=0.316228;Kurtosis_quant_start=0.665166;Kurtosis_quant_stop=0.257564;SVTYPE=DEL;SUPTYPE=AL;SVLEN=-31;STRANDS=+-;STRANDS2=9,8,9,8;RE=17;REF_strand=40,40;Strandbias_pval=1;AF=0.175258	GT:DR:DV	0/0:80:17
chr16	35409436	58418	N	GGGGGGGGGGGGGGGGGGGGGGGGGGGGGGGGGGGGGGGGGGGGA	.	PASS	PRECISE;SVMETHOD=Snifflesv1.0.12;CHR2=chr16;END=35409436;STD_quant_start=0.894427;STD_quant_stop=6.542171;Kurtosis_quant_start=5.597138;Kurtosis_quant_stop=1.956294;SVTYPE=INS;SUPTYPE=AL;SVLEN=45;STRANDS=+-;STRANDS2=15,5,15,5;RE=20;REF_strand=45,60;Strandbias_pval=0.0132639;AF=0.16	GT:DR:DV	0/0:105:20
chr16	35480314	58419	N	TTAACCCTATTCCTTCTACACCAAAAAAAAAAAAAAAAAAAAAAAAAAAAAAACACACAACCATATA	.	PASS	PRECISE;SVMETHOD=Snifflesv1.0.12;CHR2=chr16;END=35480327;STD_quant_start=2.095914;STD_quant_stop=4.551295;Kurtosis_quant_start=24.170107;Kurtosis_quant_stop=3.738341;SVTYPE=INS;SUPTYPE=AL;SVLEN=52;STRANDS=+-;STRANDS2=27,30,27,30;RE=57;REF_strand=39,45;Strandbias_pval=1;AF=0.404255	GT:DR:DV	0/1:84:57
chr16	35501633	58420	TTAAAAAAAAAAACAAAACAAAACAAAATGACACAATACAGCTT	N	.	PASS	PRECISE;SVMETHOD=Snifflesv1.0.12;CHR2=chr16;END=35501677;STD_quant_start=1.037749;STD_quant_stop=0.438529;Kurtosis_quant_start=-0.529935;Kurtosis_quant_stop=5.182496;SVTYPE=DEL;SUPTYPE=AL;SVLEN=-44;STRANDS=+-;STRANDS2=26,26,26,26;RE=52;REF_strand=40,41;Strandbias_pval=1;AF=0.390977	GT:DR:DV	0/1:81:52
chr16	35506589	58421	TGATATCATGATATGATATGAAATTTAAGAT	N	.	PASS	PRECISE;SVMETHOD=Snifflesv1.0.12;CHR2=chr16;END=35506620;STD_quant_start=0.000000;STD_quant_stop=0.000000;Kurtosis_quant_start=5.610320;Kurtosis_quant_stop=7.363306;SVTYPE=DEL;SUPTYPE=AL;SVLEN=-31;STRANDS=+-;STRANDS2=24,23,24,23;RE=47;REF_strand=43,40;Strandbias_pval=1;AF=0.361538	GT:DR:DV	0/1:83:47
chr16	35516752	58422	N	CACCCATTACTACTTCCAATCTTTTTTGTTTTTTTTAATGTTTGTTTTTGGATTTATTTATGATGTCCGGAGAGAGAGAGAGAGGCGGGCAGAGGACACAGGCAGAGGGAGAGCAGGCGCGCATGCCACCAGGAGCCCGTCACTGGGATCCGAGCCCCAGGGCGCCAGGATCGGAAACCCTGGCCAAGGCGGCTCAAAAAGCGCGGCGCCACCCCAGGTCC	.	PASS	PRECISE;SVMETHOD=Snifflesv1.0.12;CHR2=chr16;END=35516764;STD_quant_start=3.130495;STD_quant_stop=3.388215;Kurtosis_quant_start=14.271039;Kurtosis_quant_stop=5.153300;SVTYPE=INS;SUPTYPE=AL;SVLEN=208;STRANDS=+-;STRANDS2=27,23,27,23;RE=50;REF_strand=48,34;Strandbias_pval=0.717476;AF=0.378788	GT:DR:DV	0/1:82:50
chr16	35579218	58423	N	CGGGGCGGCGGCGGCCAGCGGCCCGGCTGGAGGCAGCTTTAGTGGGGA	.	FAIL_NOTPRECISE	IMPRECISE;SVMETHOD=Snifflesv1.0.12;CHR2=chr16;END=35579221;STD_quant_start=13.992855;STD_quant_stop=17.541380;Kurtosis_quant_start=-0.577310;Kurtosis_quant_stop=0.076581;SVTYPE=INS;SUPTYPE=AL;SVLEN=36;STRANDS=+-;STRANDS2=2,8,2,8;RE=10;REF_strand=37,45;Strandbias_pval=0.181129;AF=0.108696	GT:DR:DV	0/0:82:10
chr16	35579260	58424	N	<DEL/INV>	.	PASS	PRECISE;SVMETHOD=Snifflesv1.0.12;CHR2=chr16;END=35579395;STD_quant_start=0.873589;STD_quant_stop=0.000000;Kurtosis_quant_start=-1.073461;Kurtosis_quant_stop=3.132805;SVTYPE=DEL/INV;SUPTYPE=NR;SVLEN=-135;STRANDS=+-;STRANDS2=36,40,36,40;RE=76;REF_strand=37,45;Strandbias_pval=0.873278;AF=0.481013	GT:DR:DV	0/1:82:76
chr16	35734903	58425	N	AAGCGCCGCCCCCAACCCCGCCCCGGGGGCCCCCCAGGCTCCCCTCCAAGCCACCCCCGCCCCCGCCCCGGGCCCCCCACGGAATCCCCCCCACACCCGGGCACGGGGTTTTTCCACCCCGGGTCCCCCCCGCCGGCCCCCCACCGGACCCGGTGAGGCGGCAGCCGAGGAAAGCCCGACCCCGGCGCCCGCCCCCGCCCCGGGCCCCGGGCGCCTCCGCCGAGCCGGCCCCCGAAGCCCCCGAGCGCCCAGTCCCGGCTCCCCAATGGGGCGCCGCGCGCCTTGCCCTGCTGCTTGCCCCTGCTGCTCCTGCAGCGGGTGCTTGCCGGCGGCTTGGGCGGCCCCACTCAGGCGGGGCCTTCCCGCAGCCGGTGATTGGGGCCGCGGGGGGGGTGGGGGGGGGGGGGCGGACCCCCCCGCCGGGGTCCAGGGTGCGGGGAGGGGGGCGGGGAGCTGGGGCGCCGTCGCTTTGTGGCGGCGCGATGCACCCCCTTTCTGCAAGCGAACCTGCATACTGGAGGGGTGACCCGGGGCCCCCTCCCCTGCTGCGCCGGGCCCGGGCCGACCCGGGAAGAGGTGGCCCCTGCCGTCTCCCCGTGACTCCCTACCGGGGTCCAACCCGGCAGGTGCCAGGCCGGAAGGGGTAGGTGGGCTCCGGGCAACA	.	FAIL_NOTPRECISE	IMPRECISE;SVMETHOD=Snifflesv1.0.12;CHR2=chr16;END=35734905;STD_quant_start=3.065942;STD_quant_stop=176.551692;Kurtosis_quant_start=6.464561;Kurtosis_quant_stop=-1.248506;SVTYPE=INS;SUPTYPE=AL,SR;SVLEN=1265;STRANDS=+-;STRANDS2=6,7,6,7;RE=13;REF_strand=1,1;Strandbias_pval=1;AF=0.866667	GT:DR:DV	1/1:2:13
chr16	35788578	58426	N	GGCGCGGCTCCGCGGGCGGGCGGGCCCTGGGGG	.	FAIL_GAP	PRECISE;SVMETHOD=Snifflesv1.0.12;CHR2=chr16;END=35788581;STD_quant_start=0.000000;STD_quant_stop=3.281651;Kurtosis_quant_start=9.536825;Kurtosis_quant_stop=0.454898;SVTYPE=INS;SUPTYPE=AL;SVLEN=33;STRANDS=+-;STRANDS2=11,15,11,15;RE=26;REF_strand=44,47;Strandbias_pval=0.659183;AF=0.222222	GT:DR:DV	0/0:91:26
chr16	35788579	58427	N	<DEL/INV>	.	PASS	PRECISE;SVMETHOD=Snifflesv1.0.12;CHR2=chr16;END=35788822;STD_quant_start=0.000000;STD_quant_stop=1.069045;Kurtosis_quant_start=1.259563;Kurtosis_quant_stop=7.505528;SVTYPE=DEL/INV;SUPTYPE=NR;SVLEN=-243;STRANDS=+-;STRANDS2=26,31,26,31;RE=57;REF_strand=44,47;Strandbias_pval=0.865778;AF=0.385135	GT:DR:DV	0/1:91:57
chr16	35878295	58428	N	AAAACGGGGGGTTGGAAGAGGAGGCGTGAGAGGGGGGGAGGGAGAGAAGAGGTGAGAGGTTGACAGAACGAGAGAGGGGCGGAGAGGGGGGGAGGGGAGAGGGAGGGGGGGAGAGGAAACAAGGA	.	FAIL_NOTPRECISE	IMPRECISE;SVMETHOD=Snifflesv1.0.12;CHR2=chr16;END=35878344;STD_quant_start=11.242775;STD_quant_stop=42.680206;Kurtosis_quant_start=-0.945836;Kurtosis_quant_stop=-1.454874;SVTYPE=INS;SUPTYPE=AL;SVLEN=79;STRANDS=+-;STRANDS2=3,15,3,15;RE=18;REF_strand=51,42;Strandbias_pval=0.00389644;AF=0.162162	GT:DR:DV	0/0:93:18
chr16	35895711	58429	N	GCACGAAAAGAACGCAAGAAAAGAAAAGAAAAGAAAAAAAAGAAAAGAATAAGAAAAAGACCGAAGATGAAAGAAAGAAAGCAGAAGAAGAAAACAAAGGAAAAGAGAAAAGAAGAAGAATACAAAGGGAAAGAAGAAAGAGGAAACGGAACGAGGGGAAAGAAGAAGATAAGAGGAAAGAGAAGAAC	.	FAIL_NOTPRECISE	IMPRECISE;SVMETHOD=Snifflesv1.0.12;CHR2=chr16;END=35895710;STD_quant_start=35.274637;STD_quant_stop=96.489896;Kurtosis_quant_start=1.561947;Kurtosis_quant_stop=1.064249;SVTYPE=INS;SUPTYPE=AL,SR;SVLEN=280;STRANDS=+-;STRANDS2=0,13,0,13;RE=13;REF_strand=43,41;Strandbias_pval=0.00042331;AF=0.134021	GT:DR:DV	0/0:84:13
chr16	35933191	58430	N	TTTTCTTCGTGCTCTCCTCTATCTGCTAGTCTTTCTTCTTTTTTGTTGATTTCTTTC	.	FAIL_NOTPRECISE	IMPRECISE;SVMETHOD=Snifflesv1.0.12;CHR2=chr16;END=35933210;STD_quant_start=26.019224;STD_quant_stop=29.305290;Kurtosis_quant_start=0.211126;Kurtosis_quant_stop=-0.085854;SVTYPE=INS;SUPTYPE=AL;SVLEN=43;STRANDS=+-;STRANDS2=12,2,12,2;RE=14;REF_strand=42,45;Strandbias_pval=0.0099192;AF=0.138614	GT:DR:DV	0/0:87:14
chr16	36023258	58431	N	ATGGGGGGGGGGGGGGGGGGGGAAAAACAAAAAACAAAAAAAACATATTTAAACAAAATTTAACCCATACCACCAAAAAAATCACGCTGTCGGAAGAAT	.	FAIL_NOTPRECISE	IMPRECISE;SVMETHOD=Snifflesv1.0.12;CHR2=chr16;END=36023282;STD_quant_start=11.670476;STD_quant_stop=21.328385;Kurtosis_quant_start=0.246343;Kurtosis_quant_stop=1.254310;SVTYPE=INS;SUPTYPE=AL;SVLEN=70;STRANDS=+-;STRANDS2=1,18,1,18;RE=19;REF_strand=45,55;Strandbias_pval=0.000674546;AF=0.159664	GT:DR:DV	0/0:100:19
chr16	36053738	58432	N	<DEL/INV>	.	PASS	PRECISE;SVMETHOD=Snifflesv1.0.12;CHR2=chr16;END=36053964;STD_quant_start=0.000000;STD_quant_stop=0.000000;Kurtosis_quant_start=4.009966;Kurtosis_quant_stop=-0.004390;SVTYPE=DEL/INV;SUPTYPE=NR;SVLEN=-226;STRANDS=+-;STRANDS2=47,28,46,29;RE=74;REF_strand=48,32;Strandbias_pval=0.744551;AF=0.480519	GT:DR:DV	0/1:80:74
chr16	36053989	58433	N	GGGCGGGCGCGGGGACAGGGGGCGGGCGCGGGGC	.	PASS	PRECISE;SVMETHOD=Snifflesv1.0.12;CHR2=chr16;END=36053988;STD_quant_start=1.840894;STD_quant_stop=2.857738;Kurtosis_quant_start=1.342111;Kurtosis_quant_stop=2.522507;SVTYPE=INS;SUPTYPE=AL;SVLEN=34;STRANDS=+-;STRANDS2=23,13,23,13;RE=36;REF_strand=50,32;Strandbias_pval=0.838495;AF=0.305085	GT:DR:DV	0/1:82:36
chr16	36058164	58434	N	<DEL/INV>	.	PASS	PRECISE;SVMETHOD=Snifflesv1.0.12;CHR2=chr16;END=36058520;STD_quant_start=0.333333;STD_quant_stop=0.000000;Kurtosis_quant_start=-0.522091;Kurtosis_quant_stop=31.836147;SVTYPE=DEL/INV;SUPTYPE=NR;SVLEN=-356;STRANDS=+-;STRANDS2=39,33,39,33;RE=72;REF_strand=48,39;Strandbias_pval=1;AF=0.45283	GT:DR:DV	0/1:87:72
chr16	36063166	58435	CCCTTGTGCCTTTTATTTATTTTTTTTTTTATTTTTATTTTTTTTCTTTTT	N	.	PASS	PRECISE;SVMETHOD=Snifflesv1.0.12;CHR2=chr16;END=36063217;STD_quant_start=4.154283;STD_quant_stop=3.403035;Kurtosis_quant_start=-1.913458;Kurtosis_quant_stop=-1.770569;SVTYPE=DEL;SUPTYPE=AL;SVLEN=-51;STRANDS=+-;STRANDS2=28,34,28,34;RE=62;REF_strand=47,50;Strandbias_pval=0.745667;AF=0.389937	GT:DR:DV	0/1:97:62
chr16	36090792	58436	N	ACCCTCCCTCCCTCCCCCCCCCCCCCCCCCCCCCCCCCCCCCTCACCCCCCCCCCCCCCCCCCCCACCACGCCCCCCCCCCCCTCACCCCCCCCCATCCGCCCCCCCCCCCCCCCCCC	.	FAIL_NOTPRECISE	IMPRECISE;SVMETHOD=Snifflesv1.0.12;CHR2=chr16;END=36090818;STD_quant_start=33.343665;STD_quant_stop=22.414281;Kurtosis_quant_start=-0.625992;Kurtosis_quant_stop=-0.579814;SVTYPE=INS;SUPTYPE=AL;SVLEN=71;STRANDS=+-;STRANDS2=3,13,3,13;RE=15;REF_strand=60,39;Strandbias_pval=0.00238193;AF=0.131579	GT:DR:DV	0/0:99:15
chr16	36129154	58437	N	AAAGAAAAGAAAAGAAAAGGAAGAGCAAAAGAAGTAGCATAATGGAACGAAAAGAAGAATAGGGAAACACAGAAAGACAAAGAAAGCACGACAAGAACAAATGATTAACGGAGCAAGAC	.	FAIL_NOTPRECISE	IMPRECISE;SVMETHOD=Snifflesv1.0.12;CHR2=chr16;END=36129203;STD_quant_start=31.088583;STD_quant_stop=61.646573;Kurtosis_quant_start=0.251811;Kurtosis_quant_stop=4.776258;SVTYPE=INS;SUPTYPE=AL;SVLEN=94;STRANDS=+-;STRANDS2=2,12,2,12;RE=14;REF_strand=42,54;Strandbias_pval=0.0425787;AF=0.127273	GT:DR:DV	0/0:96:14
chr16	36137335	58438	N	GGAACTAAAAAAAAAAACAAAAAAAAAACAACAACCCACAGCGAAAGGGGGGGGGGAAAAAAAAAAAAAGGGAAAGAAAAGAAAAAAGAACGAGCAAGGGACAAGCAAAAGAACAAAAACCCAAGGAACAGAAACCAGACA	.	FAIL_NOTPRECISE	IMPRECISE;SVMETHOD=Snifflesv1.0.12;CHR2=chr16;END=36137336;STD_quant_start=19.764523;STD_quant_stop=28.959219;Kurtosis_quant_start=5.527644;Kurtosis_quant_stop=-1.145492;SVTYPE=INS;SUPTYPE=AL;SVLEN=108;STRANDS=+-;STRANDS2=2,21,2,21;RE=23;REF_strand=38,55;Strandbias_pval=0.00307811;AF=0.198276	GT:DR:DV	0/0:93:23
chr16	36141113	58439	AAAAAAGAAACAAAGGGGGATCCCTGGGTGGCGCAGCGGTTTGGCGCCTGCCTTTGGCCCAGGGCGCGATCCTGGAGACCCGGGATCGAATCCCACATCGGGCTCCCGGTGCATGGAGCCTGCTTCTCCCTCTGCCTGTGTCTCTGCCTCTCTCTCTCTCACTGTGTGCCTATCATAAATAAATAAAAAAAAAATTAAAAAAAAAAAAA	N	.	PASS	PRECISE;SVMETHOD=Snifflesv1.0.12;CHR2=chr16;END=36141334;STD_quant_start=3.638871;STD_quant_stop=3.518424;Kurtosis_quant_start=6.912044;Kurtosis_quant_stop=2.583799;SVTYPE=DEL;SUPTYPE=AL;SVLEN=-221;STRANDS=+-;STRANDS2=29,30,29,30;RE=59;REF_strand=42,47;Strandbias_pval=0.867321;AF=0.398649	GT:DR:DV	0/1:89:59
chr16	36152369	58440	N	AGAAAGGAAGGGCAAAAAAAAAAAAAAAAAAAAAAATGTTTTTTTGCGGGGAAAAAAATCCCCACCCTGGGTGGCGCAGTGGTTGGCGCCTGCCTTTGGCCCCGGGCGCGATCCTGGAGACCTGGAAGCGAATCCACGTCGTGCTCCTGGGATGGGAGCCGGCTTCTCCCTCTTGCCCTGTGGGCCTCTGCCGCGCTCTCTCTCTCTCTCTCTCGATGTGAGTATGGTAACTAAATAAATTAAAAAAAAAAAAA	.	PASS	PRECISE;SVMETHOD=Snifflesv1.0.12;CHR2=chr16;END=36152380;STD_quant_start=2.955221;STD_quant_stop=7.082843;Kurtosis_quant_start=0.636046;Kurtosis_quant_stop=8.565749;SVTYPE=INS;SUPTYPE=AL;SVLEN=223;STRANDS=+-;STRANDS2=36,24,36,24;RE=60;REF_strand=51,57;Strandbias_pval=0.146862;AF=0.357143	GT:DR:DV	0/1:108:60
chr16	36165405	58441	CCCAGTGTACTTTTTTTTTTTTTAATTTTTTTATTTATTTATGATAGGCACACAGTGAGAGAGAGAGAGAGGCAGAGACACAGGCAGAGGGAGAAGCAGGCTCCATGCACCGGGAGCCTGACGTGGGATTTGATCCTGGGTCTCCAGGATCGCGCCCTGGGCCAAAGGCAGGCGCTAAACCGCTGCGCCACCCAGGGATCCC	N	.	PASS	PRECISE;SVMETHOD=Snifflesv1.0.12;CHR2=chr16;END=36165607;STD_quant_start=2.311655;STD_quant_stop=2.069118;Kurtosis_quant_start=-1.297981;Kurtosis_quant_stop=4.279403;SVTYPE=DEL;SUPTYPE=AL;SVLEN=-202;STRANDS=+-;STRANDS2=32,32,32,32;RE=64;REF_strand=49,48;Strandbias_pval=1;AF=0.397516	GT:DR:DV	0/1:97:64
chr16	36167647	58442	N	TGTTCTCCCCCCCCCATGGTTTTTTTTTGTTTTTTATTAAACAATATAGTCCCAGAGAGATAGAGAGAGCAGAGACCGGCAGATGGAGAAGCCGGCTCCATGCACCGGAGCCCAAAGTGTGGGGATTCGAATGCCAAATGGTCTCCAGGATCAACCCTTGGCCAAGGCAGCACCAACCTGCGCCACCAACGGGATCCC	.	PASS	PRECISE;SVMETHOD=Snifflesv1.0.12;CHR2=chr16;END=36167650;STD_quant_start=1.977142;STD_quant_stop=4.159691;Kurtosis_quant_start=24.996328;Kurtosis_quant_stop=6.720010;SVTYPE=INS;SUPTYPE=AL;SVLEN=190;STRANDS=+-;STRANDS2=35,31,35,31;RE=66;REF_strand=53,48;Strandbias_pval=1;AF=0.39521	GT:DR:DV	0/1:101:66
chr16	36237402	58443	N	AACCAAAGAATCCAACCAGAACCAATATTCCCCAATAT	.	PASS	PRECISE;SVMETHOD=Snifflesv1.0.12;CHR2=chr16;END=36237401;STD_quant_start=1.054093;STD_quant_stop=3.366502;Kurtosis_quant_start=22.292074;Kurtosis_quant_stop=20.833119;SVTYPE=INS;SUPTYPE=AL;SVLEN=33;STRANDS=+-;STRANDS2=19,35,19,35;RE=54;REF_strand=46,53;Strandbias_pval=0.230966;AF=0.352941	GT:DR:DV	0/1:99:54
chr16	36241350	58444	AAATAGATGAAGGAGGGATCCCTGGGTGGCGCAGCGGTTTGGCGCCTGCCTTTGGCCCAGGGCACGATCCTGGAGACCCGGGATCAAATCCCACGTCGGGCTCCCGGTGCATGGAGCCTGCTTCTCCCTCTGCCTGTGTCTCTGCCTCTCTCTCTCTCTCTGTGACTATCATAAATAAATAAAAAATTAAAAAAAA	N	.	PASS	PRECISE;SVMETHOD=Snifflesv1.0.12;CHR2=chr16;END=36241545;STD_quant_start=3.995189;STD_quant_stop=2.987152;Kurtosis_quant_start=12.038266;Kurtosis_quant_stop=-0.466418;SVTYPE=DEL;SUPTYPE=AL;SVLEN=-195;STRANDS=+-;STRANDS2=22,31,22,31;RE=53;REF_strand=38,48;Strandbias_pval=0.860344;AF=0.381295	GT:DR:DV	0/1:86:53
chr16	36247162	58445	AAGTCTTGTTCCCGGGATCCCTGGGTGGCGCAGCGGTTTGGCGCCTGCCTTTGGCCCAGGGCGCGATCCTGGAGACCCGGGATTGAATCCCACGTCGGGCTCCCGGTGCATGGAGCCTGCTTCTCCCCCTGCCTGTGTCTCTGCCTCTCTTTCTCTCTGTGACTGTCATAAATAAATAAAAAAAATTAAAAAAAAAAAAATAAAAATAT	N	.	PASS	PRECISE;SVMETHOD=Snifflesv1.0.12;CHR2=chr16;END=36247370;STD_quant_start=2.591194;STD_quant_stop=2.535463;Kurtosis_quant_start=-1.829870;Kurtosis_quant_stop=0.916250;SVTYPE=DEL;SUPTYPE=AL;SVLEN=-208;STRANDS=+-;STRANDS2=20,22,20,22;RE=42;REF_strand=38,42;Strandbias_pval=1;AF=0.344262	GT:DR:DV	0/1:80:42
chr16	36254065	58446	N	AAAAGACTTGAGTTCTAAAAAAAAAAAAAAAAAAAAAAAAAAAA	.	PASS	PRECISE;SVMETHOD=Snifflesv1.0.12;CHR2=chr16;END=36254075;STD_quant_start=2.816617;STD_quant_stop=4.366539;Kurtosis_quant_start=2.630792;Kurtosis_quant_stop=4.913538;SVTYPE=INS;SUPTYPE=AL;SVLEN=43;STRANDS=+-;STRANDS2=16,15,16,15;RE=31;REF_strand=39,32;Strandbias_pval=0.8304;AF=0.303922	GT:DR:DV	0/1:71:31
chr16	36266449	58447	N	TTCCAACCTCCTCCACAGCCTCCAAATCCTCCACGCACAGCCCATCCTCACGCCACCCCACATCCTCTTCCACACCCACATCCTCGTCCACACCCCCATCCTGCACTTCCACAACCCCATCCTTCTCCACACCGCAAATCTCCTCCACACCGGCCCATCCTCCGCCACACCGCAAGCCATCCAGCCTCCACAACCACCATCCAGTCTCCCACAACCCCACATCTACGTCTCCGACCCACCCAATCCTCCGCACACACCCACATCGCTCCTCCACACCCCCATCCCCACCTCCCCATCCGCCTCCACAACCCCCCATCCTCTAAACCACACTCCCCAATCCCTCCTCCACAACCCCCATCCGCCACTACACCCCCTCCTCCTCCATAACCCATCCTCCTCCACACAGCCCACCACCATCCTCCTCCACACCCCCATCCTCACACCCCCAAACACCAACACCCTCCCCATCCTCCACACACCACCCATCCTCCGCCGACCCGCCATCCGCCACCACAATCCCCCGATCCTCCCCACACCCGCATCCCCTCCAAAACCCCCATCGCTCCTGCCACCGCCCATCCTCCACCACCACGCACGACTCCCTCCATCCTCCTCCACACAACCAACCATCCTCCGCCACACCCCATTCTCCCTCCACAACCCCATCCTCCACCACAACCCCCACCTCCGCCTAAAACACCACCCCATCCTGCTCCGAACCCCCCCATCCTGCCTCCACACCCACATCCCCCCGAGCCTAACCTCCCACCACCCATCCTCTCGCACAACCCCTCCTTCTCCACAACCCCCCATCATCCTCACACACCACCGATCCTCCTCCACAAACCCAAGTCCCCAACCATACCCATCCCCTCCACACCCCCACCATCCTCTGAGCCACACTCCCCGATCCTGCCGCCACACGCACCCCCATCCTCCAGACAAAACACCCCATCCCGCCTCACTCATAACCCCATCCTCCTCCACACACCAGCCCCCATCCTCGCTCGCACACACCCATCCTCCACACACTGCCCCATCCTGGCCAGCGACACCCCCATCCTCCTCCACCCCCCATCCTCCACCACATACCCATCCTCCTGCACACGCCCATCACTCCTCCCAAACACCCATCCTCCTCTCACTCCCCTCCTCCAGCCAACACCCAATACCTCCCATCCTCCTCCACAACCCCCATCTCCTCCACACCCATGTCCGCCACGCCCCATCCTCCACCACAAACCCCCACCTCACTCTACACCCCCAGCCTCCTCCACCCCCATCCCTCCCCTCCACACCCCCAAATCCCCCCATCCTCCTCCCACCCCCATCCTCCTCCGACCATCTGCCTCAACACCCGCATCCGCCTCCACACCCCATCCTCCACCAACCCCACCCTCCTCCAAAACCCCCATCCCCCCATCCTCCGCCACACCACCCATCATCCTCCACAACCCCCATCCTCCACCACACCATCCGCCCTCCACACCCCATCCGCACCACCACACCCCCAACCTCCTCCAACACCCATAACCCCAGCCTCCTCCACCCCCCAGCCCTCCACCACACCACCCATCCTCCTCCACAAACCAACCGATCCCCCCCCCATCCTCCTCCACACCCCCATCCTCCGCCAGACCCTCCTCCAGCCACACCCCCACCCTCCTCCAAACCCCCCATCCTCCTCCAAACCCCCATCCCCCCATCCTCCTCCACACCCCGCATCCTCCCACACCCGCATCCTCCTCCACACCCCAGTCCCTCCGCCTCCACAGACCCACCCATCCGCCAACGCCCCTCACGCCATTCGGTGAACCTATGGAAAAGTTTCTCTTTTCATCCAGCCGCGGTGGATGAATGAGGGGGTTGTAACACCATAAGTTCTAGTCCCTTCACAGCTCAGAAAGGGCTGAAGTTCTGAACAAAATCATCCCGTGCCTTTTGAGTTTTCTAGTGGAAACCATGCAGCTTGGCTCACATGCAAAAATCTTTACTTTGGCAATGGAACCGGACCCTCTCCCCCCGCCCCGTCGAGAGGTTTGTTCCAGTCCTGGGAAAGGCGGCGGGGGTCGACGCGATGCGCGCCGCGATTCCCTCCGGGGGGCCTGGGCGGGGCTCTGAGATTTGGGGGGCGGGGGGGGGGGGAAGTCCCTAAACCGAGGGGCACGCGGTGGCCGAACCAGACCAGGGGCGTTGTGAAGTCGGTAGGTCAACGATGGGGCCAGAGAGGGTTAAAGGTGGCCCCGGGTTGTTGAATGGGAGCTCAGCGGGCAAGGCGGGGGCCGTTTGCGTTTGGCCCGGTTGACGGATGCAAGCAGTGGGCGGGGATCGAGGGGGAGCCCCCC	.	FAIL_NOTPRECISE	IMPRECISE;SVMETHOD=Snifflesv1.0.12;CHR2=chr16;END=36266449;STD_quant_start=1.048809;STD_quant_stop=137.085375;Kurtosis_quant_start=6.949879;Kurtosis_quant_stop=-0.659182;SVTYPE=INS;SUPTYPE=AL,SR;SVLEN=3761;STRANDS=+-;STRANDS2=14,2,14,2;RE=16;REF_strand=7,4;Strandbias_pval=0.187365;AF=0.592593	GT:DR:DV	0/1:11:16
chr16	36281210	58448	N	CAGTATGTGTTGATGTATTTTTTTTTTTTTGTATGATAGTCACAGAGAGGAGAAAGAGAGAGAGGGCAGAGACAATAGCAGAGAGAGGGAGAAGCAGGCGCCATTGCAGCCAGAAGCCGAGATGTGGGAGCGATCCGAGGGTCTCGCGGAAGTCCACCGCCTGGGCCAAAGGTCAAGGCCGCCAAAACCGCTGCACGCCACCCAGGGAGCC	.	PASS	PRECISE;SVMETHOD=Snifflesv1.0.12;CHR2=chr16;END=36281210;STD_quant_start=5.757735;STD_quant_stop=7.377279;Kurtosis_quant_start=-1.111580;Kurtosis_quant_stop=-1.015132;SVTYPE=INS;SUPTYPE=AL;SVLEN=204;STRANDS=+-;STRANDS2=30,36,30,36;RE=66;REF_strand=56,56;Strandbias_pval=0.641744;AF=0.370787	GT:DR:DV	0/1:112:66
chr16	36281210	58449	N	GTATGTTTGGATGTATTTTTTTTTTTTTAAGGATAGTCACAGAGAGAGAAAAGAAGAGAGGCAAGACATAGCAGAAGGGAAGAAGCAGGCGTCCATGCCCAGAAAGCCCGATGTGGGATTCGATCCCGGGTCTCCAACAGATGCACGCCCTGTGGGCCAAAGAGCAGGAGCGGGCCAAACGAGTGCGGGGCCATCCCCCGCGCCAGGGATCCCAG	.	PASS	PRECISE;SVMETHOD=Snifflesv1.0.12;CHR2=chr16;END=36281227;STD_quant_start=2.683282;STD_quant_stop=9.700515;Kurtosis_quant_start=-0.400975;Kurtosis_quant_stop=-0.236578;SVTYPE=INS;SUPTYPE=AL;SVLEN=200;STRANDS=+-;STRANDS2=12,7,12,7;RE=19;REF_strand=56,57;Strandbias_pval=0.326366;AF=0.143939	GT:DR:DV	0/0:113:19
chr16	36287931	58450	N	GCTCCCAATATTAGGTTTTAGGATGCTTTCTGTTAGGAAAGGGCCAGGGCGGCCAATGGGCTCAGAGGCAGGGTGACCGCCTCTGGCTTGTGGGGTCAATACATCTAGAAAGAATAAGCAGGAGCTGAGGAGTGGTTCCAAGTTTTTGTATGAAAACTCCCAGAGTGAATGCCTTCTTTTTCATGAGGCATAAGAGTAGAAAGTC	.	PASS	PRECISE;SVMETHOD=Snifflesv1.0.12;CHR2=chr16;END=36287932;STD_quant_start=1.039230;STD_quant_stop=3.310589;Kurtosis_quant_start=17.020418;Kurtosis_quant_stop=17.541042;SVTYPE=INS;SUPTYPE=AL;SVLEN=201;STRANDS=+-;STRANDS2=27,23,27,23;RE=50;REF_strand=42,38;Strandbias_pval=1;AF=0.384615	GT:DR:DV	0/1:80:50
chr16	36294098	58451	N	CATCCTTCAGCTTTTTTCCTTTTAAAAATCTTTGTGTTTTTCTAATTTTTTTTTTATTCATAGAGGTCATCAGAGAGAGAGAAGAGAAGAGGAGGAGGAGAGGCAGAGACCAGGCAGAGGGAGAAGCAGGCTCCCTGCACCGGGAGGCCTGATGTGGTATTCGATCCCGGGTCTTCCAGGATCGCGCCCTGGCCAAGGCAGACAGCCAACCGCTGCGCCACCACCGGATCCC	.	PASS	PRECISE;SVMETHOD=Snifflesv1.0.12;CHR2=chr16;END=36294104;STD_quant_start=3.275252;STD_quant_stop=3.636932;Kurtosis_quant_start=17.835086;Kurtosis_quant_stop=8.291194;SVTYPE=INS;SUPTYPE=AL;SVLEN=232;STRANDS=+-;STRANDS2=22,23,22,23;RE=45;REF_strand=42,35;Strandbias_pval=0.577303;AF=0.368852	GT:DR:DV	0/1:77:45
chr16	36319211	58452	N	CGTAGTGACAACAGTTTTTGTTTTTTTTTTTTTTTTTTTTTTTT	.	PASS	PRECISE;SVMETHOD=Snifflesv1.0.12;CHR2=chr16;END=36319214;STD_quant_start=0.632456;STD_quant_stop=2.892519;Kurtosis_quant_start=21.570758;Kurtosis_quant_stop=6.101004;SVTYPE=INS;SUPTYPE=AL;SVLEN=46;STRANDS=+-;STRANDS2=27,34,27,34;RE=61;REF_strand=48,53;Strandbias_pval=0.746107;AF=0.376543	GT:DR:DV	0/1:101:61
chr16	36324245	58453	N	CCACTGTCTTTTTTTTTTTTCATCTAGGCCTCTC	.	PASS	PRECISE;SVMETHOD=Snifflesv1.0.12;CHR2=chr16;END=36324254;STD_quant_start=4.166970;STD_quant_stop=5.265669;Kurtosis_quant_start=7.393129;Kurtosis_quant_stop=0.288713;SVTYPE=INS;SUPTYPE=AL;SVLEN=32;STRANDS=+-;STRANDS2=15,7,15,7;RE=22;REF_strand=55,41;Strandbias_pval=0.471494;AF=0.186441	GT:DR:DV	0/0:96:22
chr16	36324949	58454	N	TTTATTCTTTATTTTCTTTTATTTTTATTTTA	.	FAIL_NOTPRECISE	IMPRECISE;SVMETHOD=Snifflesv1.0.12;CHR2=chr16;END=36324954;STD_quant_start=8.390471;STD_quant_stop=12.739702;Kurtosis_quant_start=5.503657;Kurtosis_quant_stop=4.752670;SVTYPE=INS;SUPTYPE=AL;SVLEN=33;STRANDS=+-;STRANDS2=8,4,8,4;RE=12;REF_strand=52,38;Strandbias_pval=0.75682;AF=0.117647	GT:DR:DV	0/0:90:12
chr16	36325575	58455	CTATCTATCTATCTATCTATCTATCTATCTATCTATCTATCATCTATCTAT	N	.	PASS	PRECISE;SVMETHOD=Snifflesv1.0.12;CHR2=chr16;END=36325626;STD_quant_start=3.753430;STD_quant_stop=3.523033;Kurtosis_quant_start=-1.623418;Kurtosis_quant_stop=-1.669144;SVTYPE=DEL;SUPTYPE=AL;SVLEN=-51;STRANDS=+-;STRANDS2=39,30,39,30;RE=69;REF_strand=55,43;Strandbias_pval=1;AF=0.413174	GT:DR:DV	0/1:98:69
chr16	36359177	58456	GAATCCATGTTTATTTATTTTTTTTTTAAATTTTTTTTTTAAATTTTTTTTTTATTTATTTATGATAGGCACACAGTGAGAGAGAGAGAGGCAGAGACACAGGCAGAGGGAGAAGCAGGCTCCATGCACCGGGAGCCTGACGTGGGATTCGATCCCGGGTCTCCAGGATCGCGCCCTGGGCCAAAGGCAGGCGCCAAACCGCTGCGCCACCCAGGGATCCCG	N	.	PASS	PRECISE;SVMETHOD=Snifflesv1.0.12;CHR2=chr16;END=36359401;STD_quant_start=1.786190;STD_quant_stop=1.496026;Kurtosis_quant_start=12.527851;Kurtosis_quant_stop=13.445491;SVTYPE=DEL;SUPTYPE=AL;SVLEN=-224;STRANDS=+-;STRANDS2=22,20,22,20;RE=42;REF_strand=38,39;Strandbias_pval=0.848369;AF=0.352941	GT:DR:DV	0/1:77:42
chr16	36411686	58457	TTTTTTTTTTTTTTTTTTTTTTTTTTTTTTTTTTTTT	N	.	PASS	PRECISE;SVMETHOD=Snifflesv1.0.12;CHR2=chr16;END=36411723;STD_quant_start=0.000000;STD_quant_stop=0.938083;Kurtosis_quant_start=5.428147;Kurtosis_quant_stop=2.795986;SVTYPE=DEL;SUPTYPE=AL;SVLEN=-37;STRANDS=+-;STRANDS2=20,31,20,31;RE=51;REF_strand=30,38;Strandbias_pval=0.707787;AF=0.428571	GT:DR:DV	0/1:68:51
chr16	36412367	58458	N	<DEL/INV>	.	PASS	PRECISE;SVMETHOD=Snifflesv1.0.12;CHR2=chr16;END=36412534;STD_quant_start=0.369274;STD_quant_stop=0.000000;Kurtosis_quant_start=3.008653;Kurtosis_quant_stop=-0.494346;SVTYPE=DEL/INV;SUPTYPE=NR;SVLEN=-167;STRANDS=+-;STRANDS2=15,30,16,29;RE=44;REF_strand=21,36;Strandbias_pval=0.835176;AF=0.435644	GT:DR:DV	0/1:57:44
chr16	36423721	58459	GAGTTTTCTTTTCTTTTTTTTTTTTTTTTTTTT	N	.	PASS	PRECISE;SVMETHOD=Snifflesv1.0.12;CHR2=chr16;END=36423754;STD_quant_start=0.509175;STD_quant_stop=0.509175;Kurtosis_quant_start=-0.864226;Kurtosis_quant_stop=-0.854990;SVTYPE=DEL;SUPTYPE=AL;SVLEN=-33;STRANDS=+-;STRANDS2=26,29,26,29;RE=55;REF_strand=43,45;Strandbias_pval=0.865254;AF=0.384615	GT:DR:DV	0/1:88:55
chr16	36425602	58460	CCATTACATGGTCTAGATGGTCTAGATGGTCTAGATGGT	N	.	PASS	PRECISE;SVMETHOD=Snifflesv1.0.12;CHR2=chr16;END=36425641;STD_quant_start=0.316228;STD_quant_stop=0.000000;Kurtosis_quant_start=-1.278922;Kurtosis_quant_stop=0.790572;SVTYPE=DEL;SUPTYPE=AL;SVLEN=-39;STRANDS=+-;STRANDS2=34,27,34,27;RE=61;REF_strand=46,43;Strandbias_pval=0.73917;AF=0.406667	GT:DR:DV	0/1:89:61
chr16	36428403	58461	N	TGAATTTCTATGTTATTTTTTTTTTAAACTTTTCATTTATTTATGATAGGCACAACGAGAGAGAGAGAGAGAGAGGCAGAGACACAGGAAGAGGGAGAGCAGGACTGCCACCATGCACCAGGAGCCCGACGTGGATTCGATCCCGGTCTCCAGGACGCGCCCTGGGCCAAAGGCAGGCGGTCCAAACCGCTGCGCCACCCACAGGGATTCCCGG	.	PASS	PRECISE;SVMETHOD=Snifflesv1.0.12;CHR2=chr16;END=36428417;STD_quant_start=2.376354;STD_quant_stop=4.314817;Kurtosis_quant_start=11.309426;Kurtosis_quant_stop=13.297104;SVTYPE=INS;SUPTYPE=AL;SVLEN=200;STRANDS=+-;STRANDS2=33,35,33,35;RE=68;REF_strand=48,54;Strandbias_pval=0.87647;AF=0.4	GT:DR:DV	0/1:102:68
chr16	36498999	58462	N	GGGCCGCGGGGCGGGCTGGTGCAAAAACCGGGACTGTCTATGCGCCCTGGGTGCATTTTAAATGTTCCGACGCGAACATGCAAGAGGACGAATTAATTTGCCCATTATCCCGACATACTTAAATCCTAAATGACTTTATAAAAATATAGAGCAGAGCCCCTGGAGAAGTGGCTGCCAGCCCAGCTCTCTGGCTGC	.	FAIL_GAP	PRECISE;SVMETHOD=Snifflesv1.0.12;CHR2=chr16;END=36498999;STD_quant_start=0.349215;STD_quant_stop=3.619055;Kurtosis_quant_start=23.434611;Kurtosis_quant_stop=1.041211;SVTYPE=INS;SUPTYPE=AL;SVLEN=201;STRANDS=+-;STRANDS2=38,45,38,45;RE=83;REF_strand=39,43;Strandbias_pval=0.876481;AF=0.50303	GT:DR:DV	0/1:82:83
chr16	36503771	58463	N	ATTTTTTTTTTTTTTGTTTTAAATCTTTTTTTTTTTTTTAAATAGTTTTTTTATTTATTCTGATAGGCACACCAGTCGAGAGAGAGCAGTCGGAGAGAACAGGGCAGCGGGGAAAGCAGGCTCAAATGCAGGGAGAGCCAGATGTGGGATTTCGATCCCAGGGTGTCGCCAGAATCGCGCCTGGTGCCAAAGGCAGGCGCAAACCCGTGCGCCCACAAGGGCAGCCCTGGTGTTGTTG	.	PASS	PRECISE;SVMETHOD=Snifflesv1.0.12;CHR2=chr16;END=36503778;STD_quant_start=2.638743;STD_quant_stop=5.058912;Kurtosis_quant_start=10.069004;Kurtosis_quant_stop=6.561559;SVTYPE=INS;SUPTYPE=AL;SVLEN=244;STRANDS=+-;STRANDS2=25,30,25,30;RE=55;REF_strand=49,60;Strandbias_pval=1;AF=0.335366	GT:DR:DV	0/1:109:55
chr16	36509622	58464	N	GGTTGAGGCGAATTTTTTTTTTTTTTTTTTTTTTTTTTTACTTTTCTTTATTTTCTGTAGTCACCCGCGAGAGCGCGCGAGGAAGAGACAAGAGCCGGGGAGAAGCAGGCTCATTGCCCCGGGCAGCTCGATGTTGGGCATTCGATCTGGGCTCTCCAGGCCGCGCCCTGGGCCAACGCAGGCGCCCACACCGCTGCGCTACCCCTGGATCCC	.	PASS	PRECISE;SVMETHOD=Snifflesv1.0.12;CHR2=chr16;END=36509631;STD_quant_start=5.404473;STD_quant_stop=4.596194;Kurtosis_quant_start=15.804461;Kurtosis_quant_stop=13.421481;SVTYPE=INS;SUPTYPE=AL;SVLEN=218;STRANDS=+-;STRANDS2=22,26,22,26;RE=48;REF_strand=46,47;Strandbias_pval=0.724417;AF=0.340426	GT:DR:DV	0/1:93:48
chr16	36514873	58465	TNNNNNNNNNNNNNNNNNNNNNNNNNNNNNNNNN	N	.	FAIL_GAP	PRECISE;SVMETHOD=Snifflesv1.0.12;CHR2=chr16;END=36514907;STD_quant_start=0.000000;STD_quant_stop=1.897367;Kurtosis_quant_start=2.661157;Kurtosis_quant_stop=0.178631;SVTYPE=DEL;SUPTYPE=AL;SVLEN=-34;STRANDS=+-;STRANDS2=7,9,7,9;RE=16;REF_strand=47,48;Strandbias_pval=0.789222;AF=0.144144	GT:DR:DV	0/0:95:16
chr16	36514873	58466	N	<DEL/INV>	.	PASS	PRECISE;SVMETHOD=Snifflesv1.0.12;CHR2=chr16;END=36515202;STD_quant_start=0.000000;STD_quant_stop=0.600925;Kurtosis_quant_start=0.223306;Kurtosis_quant_stop=12.360082;SVTYPE=DEL/INV;SUPTYPE=NR;SVLEN=-329;STRANDS=+-;STRANDS2=37,35,37,35;RE=72;REF_strand=47,48;Strandbias_pval=0.876177;AF=0.431138	GT:DR:DV	0/1:95:72
chr16	36515168	58467	NNNNNNNNNNNNNNNNNNNNNNNNNNNNNNNATTCT	N	.	FAIL_GAP	PRECISE;SVMETHOD=Snifflesv1.0.12;CHR2=chr16;END=36515202;STD_quant_start=2.949576;STD_quant_stop=0.632456;Kurtosis_quant_start=-0.584343;Kurtosis_quant_stop=2.000000;SVTYPE=DEL;SUPTYPE=AL;SVLEN=-34;STRANDS=+-;STRANDS2=5,6,5,6;RE=11;REF_strand=47,48;Strandbias_pval=1;AF=0.103774	GT:DR:DV	0/0:95:11
chr16	36516866	58468	N	GCCCCAGCAAACAAAAAAACTGTCTCCTGGGGCTCCCTGGGTGGCTCGCAGCGGGTTGGGCCGGCCCTGCCTTTGGCTCAGGGCGCTATCCGGGAGACCCCGGAAATGGAAAATCGATTCCAACGTGGGGCTCCCGCGTGCAAATTGGAGGGCCTGCTTCTCCTTCTTCTCTCTCTCTTTCTTCTTCTCTCGCCTTTCTTCTCTTTCCACTCGGCCTGTGTTCTCTGCCTCGCGTCGCTCCTCCCCCGTCTAGCCCTCTCTCGCTCAATTCTGTGTGGATAATCCGTAAATAATAAAAATGAACAAAAA	.	PASS	PRECISE;SVMETHOD=Snifflesv1.0.12;CHR2=chr16;END=36516871;STD_quant_start=0.659380;STD_quant_stop=4.175498;Kurtosis_quant_start=4.900007;Kurtosis_quant_stop=8.150846;SVTYPE=INS;SUPTYPE=AL;SVLEN=220;STRANDS=+-;STRANDS2=23,24,23,24;RE=47;REF_strand=50,59;Strandbias_pval=0.730441;AF=0.301282	GT:DR:DV	0/1:109:47
chr16	36547494	58469	N	GCGGGGAGGACGGAGGCAGGGGAAAGCAGGAGGGCGGTGGGAAAGAGGAGGGGATGGCGGGGGAAAACCAGCGAGGGATGGCAGAGAGCAGGAGGGGCCCCGTCACCCCTCTCGCCCTTCCCGGCTTCCAGCCCTGAGTCCCCCCCCCCCCCTCCCCGGCGGAAGGTGGGGGAGGAGGACTGTGGGGAGGAAGGAGAGGAGTGGGGGACCAGGAGGAGGGAGGAGGGTGGGGGGGAGGAGGCGGTCAGGGCACAGGAGGAGGGTGCGGGGAGAGGTTGTCGAGAGGAAGGGAGGAGGAAATATGGCTGGCGAGGAGTGCGGCGGACAATAGGCGGGCAGCAGGGAGGGATGGGGTGGGGGGAGCATGAGGAATGCTGGGAGAGGAGTGGGGGAACAGTGGTGCGAGGAGGAGGCCAGTATAGGTAGGAGGATGGAGGGCCATGGGAAGGTAAGAGGAGAGCGTGGGGGGAGCAGGAGGAGGGTTGGGGGAGGCGGAGGACCGTCAGGGAGCCGCTGAAAAGGGATGGTTGGTGAGGTAGGCGGCTGGTCGGAGGAGGCAAGGTAGGCGGGTGGGGCGGAGGATGGTGGGAGGAGGCGGTTGGGGGAGGAGGAAGGAGGGTTGGGGAGCAGGGAGGTGGTGGGGAGGAGGGGGTGGGGAAGCAGGCAGGATAGTGGGGGGGGGCAGAAGGGAGGAGTAGGGTCGGGAGCAGTGGTGGATGGCCTGCGGAGGAAGGAGGTGTGGCGCTGCGTGAGCAGGAGGCTGGCGCGGGGAGGGGGGGCGCGGAGGACGA	.	FAIL_NOTPRECISE	IMPRECISE;SVMETHOD=Snifflesv1.0.12;CHR2=chr16;END=36547494;STD_quant_start=1.949359;STD_quant_stop=168.202556;Kurtosis_quant_start=5.717654;Kurtosis_quant_stop=0.223169;SVTYPE=INS;SUPTYPE=AL,SR;SVLEN=1424;STRANDS=+-;STRANDS2=7,4,7,4;RE=11;REF_strand=0,1;Strandbias_pval=0.416667;AF=0.916667	GT:DR:DV	1/1:1:11
chr16	36554282	58470	N	ATGTAGTGCATTTATTTTTTTTTTTTTTTTACTTTTTTATTTATTTAGATAGTCACAGAGAGCGAGAGAGAGAGAGTAGAGCAGCAGACAAAAGGCAGGGAGAAGCAGGCTCCATGCACAGGAGCTCCGATGTGGGATTCGATTTTTTCCAGGGTCTCAGGATAGCGCCCTGGGCCCAAAGGCATGCACTTCTAAATCCGCTGCGCCACCCAGGTGAGC	.	PASS	PRECISE;SVMETHOD=Snifflesv1.0.12;CHR2=chr16;END=36554283;STD_quant_start=2.253203;STD_quant_stop=4.694514;Kurtosis_quant_start=6.121397;Kurtosis_quant_stop=13.279074;SVTYPE=INS;SUPTYPE=AL;SVLEN=219;STRANDS=+-;STRANDS2=21,31,21,31;RE=52;REF_strand=42,46;Strandbias_pval=0.482468;AF=0.371429	GT:DR:DV	0/1:88:52
chr16	36563945	58471	N	AAAAAAGCTTATTGTCCAAAAAAAAAAAAAAAAAAAAAAACAAAAAA	.	PASS	PRECISE;SVMETHOD=Snifflesv1.0.12;CHR2=chr16;END=36563956;STD_quant_start=3.402488;STD_quant_stop=4.062019;Kurtosis_quant_start=3.573486;Kurtosis_quant_stop=10.465411;SVTYPE=INS;SUPTYPE=AL;SVLEN=44;STRANDS=+-;STRANDS2=21,31,21,31;RE=52;REF_strand=38,51;Strandbias_pval=0.860282;AF=0.368794	GT:DR:DV	0/1:89:52
chr16	36582437	58472	TTTTTTTTTTATTATTTATTTATGATAGGCACACAGTGAGAGAGAGAGGCAGAGACACAGGCAGAGGGAGAAGCAGGCTCCATGCACCGGGAGCCCGACGTGGGATTCGATCCTGGGTCTCCAGGATCGCGCCCTGGGCCAAAGGCAGGCGCCAAACCGCTGCGCCACCCAGGGATCCC	N	.	PASS	PRECISE;SVMETHOD=Snifflesv1.0.12;CHR2=chr16;END=36582616;STD_quant_start=2.773501;STD_quant_stop=0.620174;Kurtosis_quant_start=2.575386;Kurtosis_quant_stop=0.571287;SVTYPE=DEL;SUPTYPE=AL;SVLEN=-179;STRANDS=+-;STRANDS2=20,33,20,33;RE=53;REF_strand=31,45;Strandbias_pval=0.854953;AF=0.410853	GT:DR:DV	0/1:76:53
chr16	36601206	58473	N	AAAGCGAATAGAAGAAAGAAAGAAGAAAGAAGAAGGAGAGAAAAGAAAGAAAAGACAGAAGAA	.	FAIL_NOTPRECISE	IMPRECISE;SVMETHOD=Snifflesv1.0.12;CHR2=chr16;END=36601209;STD_quant_start=9.777525;STD_quant_stop=14.953261;Kurtosis_quant_start=-1.327987;Kurtosis_quant_stop=-1.622638;SVTYPE=INS;SUPTYPE=AL;SVLEN=56;STRANDS=+-;STRANDS2=0,16,0,16;RE=16;REF_strand=41,42;Strandbias_pval=0.000125601;AF=0.161616	GT:DR:DV	0/0:83:16
chr16	36652918	58474	N	AAATTTCTTTATCAATACAAAAAAAACAAAAA	.	PASS	PRECISE;SVMETHOD=Snifflesv1.0.12;CHR2=chr16;END=36652927;STD_quant_start=2.497618;STD_quant_stop=3.316625;Kurtosis_quant_start=6.311089;Kurtosis_quant_stop=2.503087;SVTYPE=INS;SUPTYPE=AL;SVLEN=31;STRANDS=+-;STRANDS2=21,21,21,21;RE=42;REF_strand=53,43;Strandbias_pval=0.583778;AF=0.304348	GT:DR:DV	0/1:96:42
chr16	36660079	58475	N	GACCCCTTTATCGTTGTTCTATATACTTGTTCTTTTTTCTTGTCTTTTCTTTGATCCACCCACACCCCAGCTCCTTTTTATTGTTTTTTTTTTTTTTTCCTTTGTGTTG	.	FAIL_NOTPRECISE	IMPRECISE;SVMETHOD=Snifflesv1.0.12;CHR2=chr16;END=36660094;STD_quant_start=41.922548;STD_quant_stop=59.313573;Kurtosis_quant_start=-1.916422;Kurtosis_quant_stop=0.777411;SVTYPE=INS;SUPTYPE=AL;SVLEN=104;STRANDS=+-;STRANDS2=17,3,17,3;RE=20;REF_strand=39,44;Strandbias_pval=0.00239892;AF=0.194175	GT:DR:DV	0/0:83:20
chr16	36660124	58476	TTTCTTTCTTTCTTTCTTTCTTTCTATCTTTCTATTACTTT	N	.	PASS	PRECISE;SVMETHOD=Snifflesv1.0.12;CHR2=chr16;END=36660170;STD_quant_start=3.714835;STD_quant_stop=2.780887;Kurtosis_quant_start=5.356830;Kurtosis_quant_stop=0.292621;SVTYPE=DEL;SUPTYPE=AL;SVLEN=-46;STRANDS=+-;STRANDS2=8,22,8,22;RE=30;REF_strand=39,44;Strandbias_pval=0.0827981;AF=0.265487	GT:DR:DV	0/0:83:30
chr16	36677343	58477	TTTACTCATTTCTGGACTGGACCCTCTACATTTCTTCAGGATTCCTCTAAGCCTCCTCCACTCATATAATGCCCTGATCCATTTTTAGCAGACTGTAGTGTCCGGGGCGAANNNNNNNNNNAACCTCTGTGGGGCTC	N	.	PASS	PRECISE;SVMETHOD=Snifflesv1.0.12;CHR2=chr16;END=36677475;STD_quant_start=6.741249;STD_quant_stop=6.289321;Kurtosis_quant_start=6.958990;Kurtosis_quant_stop=0.359628;SVTYPE=DEL;SUPTYPE=AL;SVLEN=-132;STRANDS=+-;STRANDS2=40,51,40,51;RE=91;REF_strand=41,55;Strandbias_pval=0.883559;AF=0.486631	GT:DR:DV	0/1:96:91
chr16	36729649	58478	ATAAAGAAAAAAAAAAAAAAAAAAAAAAAAGAAAGATCTT	N	.	PASS	PRECISE;SVMETHOD=Snifflesv1.0.12;CHR2=chr16;END=36729715;STD_quant_start=3.304038;STD_quant_stop=2.309401;Kurtosis_quant_start=-0.907781;Kurtosis_quant_stop=-1.937473;SVTYPE=DEL;SUPTYPE=AL;SVLEN=-66;STRANDS=+-;STRANDS2=30,19,30,19;RE=49;REF_strand=42,36;Strandbias_pval=0.464632;AF=0.385827	GT:DR:DV	0/1:78:49
chr16	36756881	58479	N	TCTTCTTTCTCTTTTGCCTCTCTCTCTTCTTTCTT	.	FAIL_NOTPRECISE	IMPRECISE;SVMETHOD=Snifflesv1.0.12;CHR2=chr16;END=36756924;STD_quant_start=17.152259;STD_quant_stop=36.571847;Kurtosis_quant_start=3.461429;Kurtosis_quant_stop=-1.306158;SVTYPE=INS;SUPTYPE=AL;SVLEN=50;STRANDS=+-;STRANDS2=19,1,19,1;RE=20;REF_strand=66,57;Strandbias_pval=0.000340326;AF=0.13986	GT:DR:DV	0/0:123:20
chr16	36784914	58480	N	CTTGTAATGACCTTCCTTTGTTTTTTTTTTTTTTTTTTTTT	.	PASS	PRECISE;SVMETHOD=Snifflesv1.0.12;CHR2=chr16;END=36784921;STD_quant_start=2.683282;STD_quant_stop=4.224926;Kurtosis_quant_start=15.661208;Kurtosis_quant_stop=3.971288;SVTYPE=INS;SUPTYPE=AL;SVLEN=33;STRANDS=+-;STRANDS2=23,17,23,17;RE=40;REF_strand=44,40;Strandbias_pval=0.700506;AF=0.322581	GT:DR:DV	0/1:84:40
chr16	36800849	58481	AGAACATATTGTGTCTAAAAAAAAAAAAAAAAAAAAAAAAAA	N	.	PASS	PRECISE;SVMETHOD=Snifflesv1.0.12;CHR2=chr16;END=36800891;STD_quant_start=3.672039;STD_quant_stop=3.252790;Kurtosis_quant_start=-1.986956;Kurtosis_quant_stop=-1.948157;SVTYPE=DEL;SUPTYPE=AL;SVLEN=-42;STRANDS=+-;STRANDS2=27,36,27,36;RE=63;REF_strand=40,51;Strandbias_pval=1;AF=0.409091	GT:DR:DV	0/1:91:63
chr16	36815756	58482	N	GAAGGAGAAGATTGGTTTTTTTTTTTTTAAATTGTTTTTTTTTTTTAATTTGTTTATTTATGATAGTCACAGAGAGAGAGAGGAGAGGGCAGAGACACAGGCAGAGGGAGAACGAGGCTCCATGCACGGGAGCCTGACGTGGGATTCGATCCCGGGTCGCCAGGATCAGCAGCCCGGGGCAAAGGCAGCGGCCGAACCGATGGCGCCACCGCAGCCAGAGGATCC	.	PASS	PRECISE;SVMETHOD=Snifflesv1.0.12;CHR2=chr16;END=36815767;STD_quant_start=2.009238;STD_quant_stop=4.533824;Kurtosis_quant_start=-1.732593;Kurtosis_quant_stop=6.812388;SVTYPE=INS;SUPTYPE=AL;SVLEN=218;STRANDS=+-;STRANDS2=32,23,32,23;RE=55;REF_strand=56,54;Strandbias_pval=0.411033;AF=0.333333	GT:DR:DV	0/1:110:55
chr16	36830575	58483	TTTTCTTTTTTTTTTTTTTAAAGATTTTATTTATTTATTCATGATAGTCACAGAGAGAGAGAGAGAGAGAGGCAGAGACACAGGCAGAGGGAGAAGCAGGCTCCATGCACCGGGAGCCCGACATGGGATTCGATCCCGGGTCTCCAGGATCGCGCCCTGGGCCAAAGGCAGGCGCCAAACCGCTGCGCCACCCAGGGATCCCTCATCTC	N	.	PASS	PRECISE;SVMETHOD=Snifflesv1.0.12;CHR2=chr16;END=36830794;STD_quant_start=2.807134;STD_quant_stop=2.029778;Kurtosis_quant_start=-1.739138;Kurtosis_quant_stop=-1.048358;SVTYPE=DEL;SUPTYPE=AL;SVLEN=-219;STRANDS=+-;STRANDS2=22,29,22,29;RE=51;REF_strand=40,51;Strandbias_pval=1;AF=0.359155	GT:DR:DV	0/1:91:51
chr16	36897727	58484	N	CGAATGACAGGCAATTTTTTTTTTTAATGGTTAATGTATTTATGATAGTCACAGAGAGAGAGGAGAGAGAGGGAGAGGCAGAACACAGGCAGAGGGAGGAGAGGCAGGCTCCATGCACTTGGGAGCCCGATGTGGGGATTCGATCCAGGTCTCCCCAGGAGGGCGCACTGGGCCAAAGGCAGGCCGAAACCGCTGCGCCACCGCAGGGATCC	.	PASS	PRECISE;SVMETHOD=Snifflesv1.0.12;CHR2=chr16;END=36897736;STD_quant_start=2.303117;STD_quant_stop=5.992749;Kurtosis_quant_start=0.761051;Kurtosis_quant_stop=2.982793;SVTYPE=INS;SUPTYPE=AL;SVLEN=204;STRANDS=+-;STRANDS2=28,19,28,19;RE=47;REF_strand=44,34;Strandbias_pval=0.852015;AF=0.376	GT:DR:DV	0/1:78:47
chr16	36898299	58485	TTCTTTCTTTCTTTTTTCTTTCTTTCTTTCTTTCTTTCCTTTCTTTC	N	.	STRANDBIAS	PRECISE;SVMETHOD=Snifflesv1.0.12;CHR2=chr16;END=36898351;STD_quant_start=8.432082;STD_quant_stop=5.128353;Kurtosis_quant_start=-0.372930;Kurtosis_quant_stop=-0.466327;SVTYPE=DEL;SUPTYPE=AL;SVLEN=-52;STRANDS=+-;STRANDS2=3,18,3,18;RE=21;REF_strand=42,33;Strandbias_pval=0.000974158;AF=0.21875	GT:DR:DV	0/0:75:21
chr16	36913149	58486	N	CAGTGATCCTTGTCCGGTAGACACCTCACGTAGCTTGCCGTACCGCAAACGTTATTTCACCGGGTTGTTGCTACATGGGCGATAAATCTGGAGCGTCCGGGCTAAGCTGGCGACTCGATTTAGAGGGATCGGGGG	.	PASS	PRECISE;SVMETHOD=Snifflesv1.0.12;CHR2=chr16;END=36913151;STD_quant_start=0.422577;STD_quant_stop=2.382975;Kurtosis_quant_start=12.295191;Kurtosis_quant_stop=1.794335;SVTYPE=INS;SUPTYPE=AL;SVLEN=156;STRANDS=+-;STRANDS2=28,28,28,28;RE=56;REF_strand=48,46;Strandbias_pval=1;AF=0.373333	GT:DR:DV	0/1:94:56
chr16	36928374	58487	N	AACACATTTGAGCGGGATCGACTGGGTGGGGGCGGCAACCGGTTTAGCGCCTGCCTTTGACCTAGGGCGTCAATCCTGGGGACCGCCCGGGATCGAATCCAAGATCGGGCTCCTGGTGCTGGAGCCTCTTCTCCCTCTGACCTATTCTCCGCCTCTCTCTCGTCTTTCTCTGTCTAGCATAATAAATAAAAAAAAAAGAAAAAAAAAAAGA	.	PASS	PRECISE;SVMETHOD=Snifflesv1.0.12;CHR2=chr16;END=36928386;STD_quant_start=1.629470;STD_quant_stop=3.243030;Kurtosis_quant_start=-1.779755;Kurtosis_quant_stop=24.712318;SVTYPE=INS;SUPTYPE=AL;SVLEN=202;STRANDS=+-;STRANDS2=30,29,30,29;RE=59;REF_strand=46,48;Strandbias_pval=0.86884;AF=0.385621	GT:DR:DV	0/1:94:59
chr16	37038244	58488	N	AAAAAGAAAAAAACCATAAAAACAAAAAAAAAATAAAAAAAAAGAATAAAAAAAATAAAAAAAAAATAAAAAAAAATAAAAAA	.	PASS	PRECISE;SVMETHOD=Snifflesv1.0.12;CHR2=chr16;END=37038252;STD_quant_start=0.267261;STD_quant_stop=3.859126;Kurtosis_quant_start=21.108082;Kurtosis_quant_stop=15.707952;SVTYPE=INS;SUPTYPE=AL;SVLEN=76;STRANDS=+-;STRANDS2=34,23,34,23;RE=57;REF_strand=52,45;Strandbias_pval=0.504495;AF=0.37013	GT:DR:DV	0/1:97:57
chr16	37043562	58489	NNNNNNNNNNNNNNNNNNNNNNNNNNNNNNNNN	N	.	FAIL_GAP	PRECISE;SVMETHOD=Snifflesv1.0.12;CHR2=chr16;END=37043736;STD_quant_start=0.403473;STD_quant_stop=5.196152;Kurtosis_quant_start=3.813765;Kurtosis_quant_stop=-1.978995;SVTYPE=DEL;SUPTYPE=AL,NR;SVLEN=-174;STRANDS=+-;STRANDS2=46,40,46,40;RE=86;REF_strand=53,44;Strandbias_pval=0.883065;AF=0.469945	GT:DR:DV	0/1:97:86
chr16	37123845	58490	TTCTTTCTTTCTTTCTTTTTCTTTCTTTCTTCTTTCTTTCTTTCTTTCTTTCTTTCTTTC	N	.	FAIL_NOTPRECISE	IMPRECISE;SVMETHOD=Snifflesv1.0.12;CHR2=chr16;END=37123906;STD_quant_start=11.866242;STD_quant_stop=11.890526;Kurtosis_quant_start=-1.864327;Kurtosis_quant_stop=-1.684180;SVTYPE=DEL;SUPTYPE=AL;SVLEN=-61;STRANDS=+-;STRANDS2=15,37,15,37;RE=52;REF_strand=37,50;Strandbias_pval=0.147012;AF=0.374101	GT:DR:DV	0/1:87:52
chr16	37129110	58491	N	AAGGAAGATAAGAAACGAGAAAGAAAGAAGAGAAAAGATAAGAAATGTAGAAAGATACGAAAGGAAAGAGGGGGAGACTGAGAGTAAG	.	FAIL_NOTPRECISE	IMPRECISE;SVMETHOD=Snifflesv1.0.12;CHR2=chr16;END=37129113;STD_quant_start=10.295630;STD_quant_stop=24.049948;Kurtosis_quant_start=3.032526;Kurtosis_quant_stop=-0.728096;SVTYPE=INS;SUPTYPE=AL;SVLEN=89;STRANDS=+-;STRANDS2=1,19,1,19;RE=20;REF_strand=30,42;Strandbias_pval=0.00245488;AF=0.217391	GT:DR:DV	0/0:72:20
chr16	37207130	58492	N	ATTTTGGGGATCTCTTTTTTTTTTTTTTTTTTTTATTGGTGTTCAATTTACTCACCTTACCGAATAACACCCCGTGCCCGTCACCCTTTCCTCCCACCCCGCCTCCTCCCTTTCTACCACCCCTTAGATCGCCCCGTTTCCCAGAGTTAGCAGTCTTTTACGTTCCTGTCTCTCCTTTCTGCTATTTCCCACACATTTCTTCTCCCTTCCTTTATGTTTCCCTTTCACTATTACTTTATATTCCCCCAAATGAATGAGAAACATTATAATGATGTCCTTCTCCGACTGACTTTACTTCACTCGCATAATACCATCCAGTTCCATCCCAACGTTGCAGCCACTGGTGTGTGTATTCGTCCCTTTCTAATAGGCTTGCAGTACTATTCCATTGTATAACGAGGCCCCAAAAGAAACAAAAGCAACAATGAACTATTGGGACTTCATCAGATAAGAAGCTTTTGCACACGCAAAGGATCGGTCAACACAACTCAAAGCCAACCTTACAGATGTGAGAAGATATTTGCAACTGACTATCAGACAAAAGGGCTAGTTTCCCAAAGATCTAAAGAACTTATGAAACTCAACACCAAAGAAAACAAAACCCATCCCAATCATGAAATGTGCG	.	PASS	PRECISE;SVMETHOD=Snifflesv1.0.12;CHR2=chr16;END=37207151;STD_quant_start=4.211976;STD_quant_stop=9.345231;Kurtosis_quant_start=19.496293;Kurtosis_quant_stop=2.438432;SVTYPE=INS;SUPTYPE=AL,SR;SVLEN=604;STRANDS=+-;STRANDS2=24,30,24,30;RE=54;REF_strand=61,66;Strandbias_pval=0.745281;AF=0.298343	GT:DR:DV	0/0:127:54
chr16	37240329	58493	TATCTCTCTTCACCTCAATTATACATCAACAAACACATATACATTGTCTGTATAGATACTTGCTTTTTGTGTAGGCATTTTTTTTCCTGAGATGAGTTGCAATACGTTCCAGACCCATATAAAACTTATACTTAGTATTGTGTATGTAGCACAGTGTGACACATAGTAATTACTCAATAATGGATTTTTTTAAAAAATTTCTTTGAATTCCAATTGGTTAACATACAATATAATGTTAGTTTTAAGTGTACAATATAGTGATTTCACATTTCCATACAACACACAGTGCTCATCACAACTAGTGCCCTCCTTAAGCCTGATCACCAATTTAGCCCATTCTTCCACCCACCTCCCTCTGATAACCATGAGTTTGTCTTCTATAGTTCAGAATCTGTTTCTCAGTTTGCCTCTCTTTTTTACTGCCCCCCCCCCCCACCCTGGCTCATTTGTTTTATTTCTTAAATATAATGACATTTTAAATAAATTCCCAAGAACTAGATTTACAGGGGGAAAAAAAAATCTGCCTAAGTCTTCCTGCTGCTATAAGTATAAGAGTTCCCTTAAATGAGTGAATCTTTCATCCTCTAGTGTAGTATATACTGTCCCTTCAAATACAGTAACTTCTCTTGGAAATCATTTTAACTTTTTAGAGTACTTTAACTGTCCTTCAAATATTTGACTTATGTAATCCTTTAGCAGATCCCTAATACCCTTATCCTGGTCTTTTTAAAGCCACAGTTACCAATTGTTTTCTGAAATATTTTAAAACAGAAAACAAAAATAAAATAATTTGGCATTCTAATTAGAACTATTTTTTATGAGGGAGAAGACAAAGATATTAGAGTCCTCCTCCATAGGAGTGGTCTGACACAGTTCAGACACATGAGGACAGGTGTCCAGTGGATCCTGGAGAAGATAAATTAACCTATCTGGTTCCCTAGGGACAGAACCACATGACATCTTAGTCCTTAAAACCTATTTGGTGTGTTGTAATAACAATATGAGTGTCTCAGGAAATTATAATTCCCTTTGGAAAGCTCAGTGATTCCTCTTTTAGTATATTGACATTCTAGAGAAAAGAATTAATCCACATGTTAAAGCCTGTGTTAAAGGCTTCTAAGCAAAGGGAAGTCCATCCACACTTCTCTATTGTAGCCTAAAACCACATCATTAAAAAATTTAGGAATGGTGGAATTTTAAGACTAATGAGAGGCCTCTCATTAATGTAATAGATGAAGTAAATTGAATTAAGGATGAATAATGCAGTTATAGGACCATCAATATTCTCTAGGGAATATTTGCTGTTAACAATATTTATTGTGTAATTCCTTTATATCTGTGAGCAGCTTTAGGTACTTTTTCTACCTAATCTGAATACAAACCCAATGACATTTGTACTATTTTTTGGAACATTAAATATGTATATTTTTTAGGCTAGTAAGCAAC	N	.	PASS	PRECISE;SVMETHOD=Snifflesv1.0.12;CHR2=chr16;END=37241775;STD_quant_start=0.000000;STD_quant_stop=0.000000;Kurtosis_quant_start=8.265878;Kurtosis_quant_stop=9.902537;SVTYPE=DEL;SUPTYPE=AL,SR;SVLEN=-1446;STRANDS=+-;STRANDS2=22,29,22,29;RE=51;REF_strand=26,27;Strandbias_pval=0.561748;AF=0.490385	GT:DR:DV	0/1:53:51
chr16	37242167	58494	TTAAAAAAAAAAAAAAAAAAGAAAGAAAGAAAGA	N	.	PASS	PRECISE;SVMETHOD=Snifflesv1.0.12;CHR2=chr16;END=37242198;STD_quant_start=1.131371;STD_quant_stop=1.800000;Kurtosis_quant_start=-1.419095;Kurtosis_quant_stop=-1.918294;SVTYPE=DEL;SUPTYPE=AL;SVLEN=-31;STRANDS=+-;STRANDS2=24,27,24,27;RE=51;REF_strand=36,39;Strandbias_pval=1;AF=0.404762	GT:DR:DV	0/1:75:51
chr16	37249103	58495	CATCTGGTTTTTTTTTTTAATTTTTATTTATTTATGATATTCACAGAGAGAGAGAGAGAGAGAGAGAGAGGCAGGCAGAGGGACATAGGCATAGGCAGAGAGAGAAGCAGGCTCCATGCACCAGGAGCCCGATGTGGGATTCAATCCCGGGTCTCCAGGATGGCGCCCTGGGCCAAAGGCAGGCGCCAAACCGCTGCGCCACCCAGGGATCCC	N	.	PASS	PRECISE;SVMETHOD=Snifflesv1.0.12;CHR2=chr16;END=37249316;STD_quant_start=1.576030;STD_quant_stop=1.244342;Kurtosis_quant_start=-1.850114;Kurtosis_quant_stop=1.425912;SVTYPE=DEL;SUPTYPE=AL;SVLEN=-213;STRANDS=+-;STRANDS2=30,32,30,32;RE=62;REF_strand=41,44;Strandbias_pval=1;AF=0.421769	GT:DR:DV	0/1:85:62
chr16	37254050	58496	N	CGCGTTATGACCTTTTTAAATTTGTTTTTTTAATTTTTTTTATTTATGAGAGCTCGCAGAGAGAGAGATGAGAGACAGAGACACAGGCAGAGGAGAAGCAGGCTCCAGGCACCGGGAGCCTGACGTGGGTTCGCCCCGGGTATCCAGATCGGGCCCGGGGCCAAGGCAGGCGCCAAACCGCTGCGGCCCCAGGGATCC	.	PASS	PRECISE;SVMETHOD=Snifflesv1.0.12;CHR2=chr16;END=37254069;STD_quant_start=3.979112;STD_quant_stop=6.236986;Kurtosis_quant_start=21.014989;Kurtosis_quant_stop=8.916369;SVTYPE=INS;SUPTYPE=AL;SVLEN=208;STRANDS=+-;STRANDS2=29,31,29,31;RE=60;REF_strand=46,45;Strandbias_pval=0.868291;AF=0.397351	GT:DR:DV	0/1:91:60
chr16	37281955	58497	N	TCTATCGTCGTTTAGAAGTTAAGGGGAAGAAGAAACTATTGATGGGTAAAACCATTACTTCTGCTCTAGTATCTTACTTTTCCTATTTTTGAAAATGACTCCCTATAGCATTTTTTGACTTTCATTGTAGACTCATAATAAATATCTATATTATATATTTCTCCATCTTAAGAATATAGACATACTAATATTTTAAAAAAAATCTCTTAGAACAAGTCACTTATTGGTTTTG	.	PASS	PRECISE;SVMETHOD=Snifflesv1.0.12;CHR2=chr16;END=37281954;STD_quant_start=0.000000;STD_quant_stop=3.692745;Kurtosis_quant_start=-0.351601;Kurtosis_quant_stop=0.458681;SVTYPE=INS;SUPTYPE=AL,SR;SVLEN=232;STRANDS=+-;STRANDS2=10,13,10,13;RE=23;REF_strand=45,40;Strandbias_pval=0.485065;AF=0.212963	GT:DR:DV	0/0:85:23
chr16	37281955	58498	N	TTCTTCGGTGTTTAGAATGTGAAGGGAAGAACTATTGATGGGTAGAAACCATTAATTTCTGTCTCTATGAGATACTGTGCCTATTTGGAAGGAATACCTAGAGTCTTTGTTATTACTTTCATGTAGACTCATATACTATCGAGATCTCTATATCTTATCCAGTTAAGATTATAGACATACTAGATTTAAAAAATATTTAAGAGAACAAGTCACTTATTGGGTTTTTGG	.	PASS	PRECISE;SVMETHOD=Snifflesv1.0.12;CHR2=chr16;END=37281954;STD_quant_start=0.000000;STD_quant_stop=4.262237;Kurtosis_quant_start=6.601598;Kurtosis_quant_stop=5.032822;SVTYPE=INS;SUPTYPE=AL;SVLEN=228;STRANDS=+-;STRANDS2=21,15,21,15;RE=36;REF_strand=45,40;Strandbias_pval=0.690508;AF=0.297521	GT:DR:DV	0/0:85:36
chr16	37284074	58499	N	TTTATTAAACATTTGGCTTTCTTTTTTTTTTTTTTTTTTCTTTTTTTTTTATTTTTGGTTTCACTTTACTTAACCACAGACTACCCAGTGCCCGTCACCCATTCACTCCACACCCCGCCCTCCTCCCCTTCTACCACCCCCGTTCGTTTCCCAGAGTTAGCCGTCTTTACGTTTTCTGTCCCCTTTCTGCATATTTCCCCACACATTCTTCTCCCTTCCCTTATTCCCTTTCACTATTATTTATATTCCCAATAGAATGAGAACATATAATGTTTTTCTTCTCTGGACTGACTTACTTCACTCAGATACTACCCCCCATTTGCTTCACCGTGGATGGACAA	.	PASS	PRECISE;SVMETHOD=Snifflesv1.0.12;CHR2=chr16;END=37284081;STD_quant_start=2.294157;STD_quant_stop=6.704280;Kurtosis_quant_start=14.544566;Kurtosis_quant_stop=7.445242;SVTYPE=INS;SUPTYPE=AL;SVLEN=353;STRANDS=+-;STRANDS2=21,17,21,17;RE=38;REF_strand=52,40;Strandbias_pval=1;AF=0.292308	GT:DR:DV	0/0:92:38
chr16	37284084	58500	N	CATTTGTGCTTTTCTTTTTTTTTTTTTTTTTTTCTTTTTTTTTTTTTATTTATTCGGTGCTTCACTTTACTAACAACAGACATACCCAGTGCCGGTCACCCATTCACTTCACCCCCCGCCCTCCTCCCCTTCTACACCCCTCAGTTCGTTTCCCAGAGTGCCGTCTTTACGTTCCTGTCGCCCTTCTGATATTCCCCTACACCTTCTTCTCCCTTCCCATCTTTTTCCCTCTCCCTATCTTTATATTCCCCAAATGAATGCGAACATATACTGTTTGTCCTTCTCTGACTGACTACTTCACTCAGCATCACAACTCACCAGCCATTTGCTTCACCGCGGATGCCGAACTTCTCTAC	.	FAIL_NOTPRECISE	IMPRECISE;SVMETHOD=Snifflesv1.0.12;CHR2=chr16;END=37284102;STD_quant_start=3.435113;STD_quant_stop=16.229603;Kurtosis_quant_start=-1.060227;Kurtosis_quant_stop=-0.950541;SVTYPE=INS;SUPTYPE=AL,SR;SVLEN=356;STRANDS=+-;STRANDS2=13,8,13,8;RE=21;REF_strand=51,42;Strandbias_pval=0.631329;AF=0.184211	GT:DR:DV	0/0:93:21
chr16	37319864	58501	N	GAGCTTTTAGCGAGGAGAGCGGGCCTGGGTGGCTTCGGAGTTGAG	.	PASS	PRECISE;SVMETHOD=Snifflesv1.0.12;CHR2=chr16;END=37319867;STD_quant_start=0.642685;STD_quant_stop=2.196836;Kurtosis_quant_start=14.311964;Kurtosis_quant_stop=35.540207;SVTYPE=INS;SUPTYPE=AL;SVLEN=37;STRANDS=+-;STRANDS2=50,43,50,43;RE=93;REF_strand=53,47;Strandbias_pval=1;AF=0.481865	GT:DR:DV	0/1:100:93
chr16	37326929	58502	N	ACTCATGAACTAGAATAAATCTTTAAAAGATCCTCAAGAGTAAAATTCATTGTATCTTTCACTCAATTAAAAAGTATAAAAGGAAAACCTCGCTATCAAACTGGGGGCAGAAAATTGGACTCATCTATATTGGTATGCAGTATCAAAAGGGGTGTACGGCAGTATTATAAACATAGTGTTTCTTACAGTATGAAACTCCTTCGAAAAGTTGTATTTTTTGTCTGGCAATGGTCACTATTACATCCAAGTATGATAGAACTTGGTGTCGCTTGCACATAATATTAAAGATAAACACTAAAGAGCTGTGATTGATGTCCTGGGACGGAAGCATTTGCTCAAAGCATAGTCAGATAAACATGGAGTATTCCTTCTAGTGGTTTAATAAGATTGTCCGAAAAGGGGATCCGACTGATTAAAGAAGTTTGGGAACCACAGAATATAAGGATATAAATACATACATCTCTATGTATATATATCATATATAATATATAATATGGATATCTCATGAGGATAGAAAATGTTTTCGTGTTTCTTTGAGAGAGAGCAGAGGAAGATAAGAGAGGCACTGCCAAAGCAAGGGACAGGGGTAGAGGCAGCAGGACAAGCTGGCTCCCACTACGCAGGAAGCCTGATGCGGGGTTCAATCCCAGGACCCTGGTTGTCATGACCTAGTACCAAAGGTAGACGACACTAATGACTGAGAGCCACACCAGGTACCAAGGATCAGAAGATTATTATCTATAGATATTTATTTCTATATAAAATCAAATGTCTCTGAAAAAAATATTTATTTAAAGACAGTGTGGTATTGTGAAAACTCCTTGTGAACTATGGAATCTTTCCAAAGGTAATAACTATGTTTTATTTTACACATTTAGTAGGAAATACTAATCCGAAGTCTTTGCGTTGCCCGAAGCTCGAGGAAATATGTCATTATGCCTTCTGTATGCATAATAGGGCATCTGCTTTGAGGTCAGAGTCCAGGTAGGAGTTCATATA	.	UNRESOLVED	PRECISE;SVMETHOD=Snifflesv1.0.12;CHR2=chr16;END=37326932;STD_quant_start=1.910497;STD_quant_stop=5.576737;Kurtosis_quant_start=4.492650;Kurtosis_quant_stop=-1.445676;SVTYPE=INS;SUPTYPE=AL,SR;SVLEN=999;STRANDS=+-;STRANDS2=23,17,23,17;RE=40;REF_strand=21,26;Strandbias_pval=0.284393;AF=0.45977	GT:DR:DV	0/1:47:40
chr16	37367065	58503	CTATTTTTTTTTTTTTAAATTTTTATTTATTTATGATAGTCACACACAGAGAGATTGAGAGGCAGAGACACAGGCAGAGGGAGAAGCAGGCTCCATGCACCGGGAGCCCGACGTGGGATTCGATCCCAGGTCTCCAGGATCACGCCCTGGGCCAAAGGCAGGCGCCAAACCGCTGCGCCACCCAGGGATCCCTGCTCTTTTC	N	.	PASS	PRECISE;SVMETHOD=Snifflesv1.0.12;CHR2=chr16;END=37367277;STD_quant_start=2.899553;STD_quant_stop=3.138766;Kurtosis_quant_start=-1.859788;Kurtosis_quant_stop=1.732885;SVTYPE=DEL;SUPTYPE=AL;SVLEN=-212;STRANDS=+-;STRANDS2=18,36,18,36;RE=54;REF_strand=38,57;Strandbias_pval=0.483258;AF=0.362416	GT:DR:DV	0/1:95:54
chr16	37372488	58504	CCACTGCAGTGTTATTTTTTTTTTTTTTTTTTTAAAGATTTTATTTATTTATTCATGATAGTCACACAGAGAGAGAGAGAGAGGCAGAGACATAGGCAGAGGGAGAAGCAGGCTCCATGCAGGGAGCCCGATGTGGGATTCGATCCCGGGTCTCCAGGATCGCGCCCTGGGCCAAAGGCAGGCGCCAAACCGCTGCGCCACCCAGGGATCC	N	.	PASS	PRECISE;SVMETHOD=Snifflesv1.0.12;CHR2=chr16;END=37372699;STD_quant_start=3.299184;STD_quant_stop=2.882307;Kurtosis_quant_start=5.756795;Kurtosis_quant_stop=4.687993;SVTYPE=DEL;SUPTYPE=AL;SVLEN=-211;STRANDS=+-;STRANDS2=23,29,23,29;RE=52;REF_strand=41,52;Strandbias_pval=1;AF=0.358621	GT:DR:DV	0/1:93:52
chr16	37392684	58505	AAAATTAGTTCTTTTTTTTTTTTTTTTTTTTTTTTAATTTTTATTTATTTATGATAGTCCCCCAGAGAGAGAGAGAGAGAGAGGCAGAGACACAGGCAGAGGGAGAAGCAGGCTCCATGCACCGGGAGCCCGACGTGGGATTCGATCCCGGGTCTCCAGGATCGCGCCCTGGGCCAAAGGCAGGCGCCAAACCGCTGCGCCACCCAGGGATCCCTTTTTTTTTTTTTTTTTTTTTTTTTTTG	N	.	PASS	PRECISE;SVMETHOD=Snifflesv1.0.12;CHR2=chr16;END=37392924;STD_quant_start=2.097618;STD_quant_stop=2.207940;Kurtosis_quant_start=13.330111;Kurtosis_quant_stop=-1.658833;SVTYPE=DEL;SUPTYPE=AL;SVLEN=-240;STRANDS=+-;STRANDS2=48,32,48,32;RE=80;REF_strand=69,46;Strandbias_pval=1;AF=0.410256	GT:DR:DV	0/1:115:80
chr16	37402234	58506	TAAAAACTAACTGAACAAAAAAAAAAAAAAA	N	.	PASS	PRECISE;SVMETHOD=Snifflesv1.0.12;CHR2=chr16;END=37402266;STD_quant_start=0.597614;STD_quant_stop=0.534522;Kurtosis_quant_start=-0.920159;Kurtosis_quant_stop=-1.062116;SVTYPE=DEL;SUPTYPE=AL;SVLEN=-32;STRANDS=+-;STRANDS2=19,9,19,9;RE=28;REF_strand=50,48;Strandbias_pval=0.135115;AF=0.222222	GT:DR:DV	0/0:98:28
chr16	37455036	58507	N	AATTACATGTTATTTTTTATTTTGTTTTTTGTTATTTTTTTTTTTTTAATTATTTATTTATTTATGATAGTCAACAACAGAGAGAGAGAGAGAGAGAGGAGGCAGAGAACATAGGCAGAAGGAGAAGCAGGCAGCCATGCACCGGGAGCCCGATGGCGGGGGATTCGATCCGGGTCTCCAGGGATCGGAGCCTGCGGGGCCGAAGGCAGGCGCAAAACCGCTGCCAACGAGCAGGATCCCCG	.	PASS	PRECISE;SVMETHOD=Snifflesv1.0.12;CHR2=chr16;END=37455042;STD_quant_start=2.972092;STD_quant_stop=5.591660;Kurtosis_quant_start=17.517213;Kurtosis_quant_stop=7.522932;SVTYPE=INS;SUPTYPE=AL,SR;SVLEN=233;STRANDS=+-;STRANDS2=27,33,27,33;RE=60;REF_strand=38,55;Strandbias_pval=0.61996;AF=0.392157	GT:DR:DV	0/1:93:60
chr16	37461375	58508	TTTATTTATTTTTAAATATTTTATTTATATAGGCTTTTTGTTTAT	N	.	PASS	PRECISE;SVMETHOD=Snifflesv1.0.12;CHR2=chr16;END=37461423;STD_quant_start=4.101393;STD_quant_stop=4.931676;Kurtosis_quant_start=-1.663121;Kurtosis_quant_stop=-2.012382;SVTYPE=DEL;SUPTYPE=AL;SVLEN=-48;STRANDS=+-;STRANDS2=22,35,22,35;RE=57;REF_strand=34,45;Strandbias_pval=0.724216;AF=0.419118	GT:DR:DV	0/1:79:57
chr16	37491122	58509	TATAGTATACTATACTGTGATAGTATACTATAGTATA	N	.	PASS	PRECISE;SVMETHOD=Snifflesv1.0.12;CHR2=chr16;END=37491159;STD_quant_start=5.636730;STD_quant_stop=6.399574;Kurtosis_quant_start=-1.544396;Kurtosis_quant_stop=-1.676220;SVTYPE=DEL;SUPTYPE=AL;SVLEN=-37;STRANDS=+-;STRANDS2=21,23,21,23;RE=44;REF_strand=47,42;Strandbias_pval=0.71261;AF=0.330827	GT:DR:DV	0/1:89:44
chr16	37495128	58510	CAGAAATGGTTCATTTTTTTTTTTTTTTTTTTTTAAAAGATTTTTATTTATTTATTCATGATAGTCACAGAGAGAGAGAGAGAGGCAGAGACACAGGCAGAGGGGAGAAGCAGGCTCCATGCACCAGGAGCCCGATGTGGGATTCGATCCCGGGTCTCCAGGATCGCGCTCTGGGCCAAAGGCAGGCGCCAAACCGCTGCGCCACCCAGGGATCC	N	.	PASS	PRECISE;SVMETHOD=Snifflesv1.0.12;CHR2=chr16;END=37495350;STD_quant_start=4.075186;STD_quant_stop=3.047247;Kurtosis_quant_start=13.981872;Kurtosis_quant_stop=-0.360360;SVTYPE=DEL;SUPTYPE=AL;SVLEN=-222;STRANDS=+-;STRANDS2=27,29,27,29;RE=56;REF_strand=44,43;Strandbias_pval=0.864366;AF=0.391608	GT:DR:DV	0/1:87:56
chr16	37527743	58511	N	AAAAGCAATTGTATAAATGCTGAACGCCGGGACACCTGCACCCCGAGGTGTCTAGCAGGCAGGGCACGATAGCCAACTGGGGAAAGGAGCCTCGGTGTCCAACGAAGATGGAATGGATAAAAAGAGGGTGGGTTTAGGTCTACGATGGAAATATTACTCAGCTATGGATGAAATGACAATCACTCACCATTTGCTTACAACGTGGAGGGAACTGGAGGGGGATGTCGGAGAGGGAGGGAAAAGGCCAGGCGGAGAAGGACAACAACGGAATAGGGTCGGCGGGCAGGGGGGGGCAGATAAAGAAGAGGGAAAGGGAAATAAGGGAAGGGAGAAGAAAAACTGTGGGGGCAATAGCAGAAAACGGAGACAGCCCGTAAACGACGGCGCACTCTGGGAAAACGACCGGGGGGTGGTTAGAAGGGGAAGGAGGCGGGGGGTGGGAGGGAAGGGAGTGACGGGCACTGGGGGTATTACGTATGTGAGTAAATTGAACACCAAGAAAAAAGAAATAAAAATAAAAATAAAAAAAG	.	PASS	PRECISE;SVMETHOD=Snifflesv1.0.12;CHR2=chr16;END=37527748;STD_quant_start=2.679891;STD_quant_stop=4.931347;Kurtosis_quant_start=18.549660;Kurtosis_quant_stop=14.009205;SVTYPE=INS;SUPTYPE=AL,SR;SVLEN=527;STRANDS=+-;STRANDS2=25,19,25,19;RE=44;REF_strand=43,38;Strandbias_pval=0.711064;AF=0.352	GT:DR:DV	0/1:81:44
chr16	37537773	58512	N	GGGGAACCGGTTTTTTTTTTTTTTTATTGGTGTTCATGG	.	PASS	PRECISE;SVMETHOD=Snifflesv1.0.12;CHR2=chr16;END=37537773;STD_quant_start=0.923548;STD_quant_stop=3.334314;Kurtosis_quant_start=14.870475;Kurtosis_quant_stop=4.500652;SVTYPE=INS;SUPTYPE=AL;SVLEN=36;STRANDS=+-;STRANDS2=33,36,33,36;RE=69;REF_strand=51,50;Strandbias_pval=0.756771;AF=0.405882	GT:DR:DV	0/1:101:69
chr16	37572411	58513	CTAGAAGCTTCTATATATTTTTTTTAATTTTTATTTATTTATGATAGTCACAGAGAGAGAGAGAGAGAGGCAGAGACACAGGCAGAGGGAGAAGCAGGCTCCATGCACCGGGAGCCTGATGTGGGATTCGATCCTGGGTCTCCAGGATCACGCCCTGGGCCAAAGGCAGGCGCCAAACCGCTGCGCCACCCAGGGATCCC	N	.	PASS	PRECISE;SVMETHOD=Snifflesv1.0.12;CHR2=chr16;END=37572611;STD_quant_start=2.833779;STD_quant_stop=2.367712;Kurtosis_quant_start=5.126830;Kurtosis_quant_stop=7.355581;SVTYPE=DEL;SUPTYPE=AL;SVLEN=-200;STRANDS=+-;STRANDS2=37,29,37,29;RE=66;REF_strand=55,47;Strandbias_pval=0.874134;AF=0.392857	GT:DR:DV	0/1:102:66
chr16	37607694	58514	N	TCTATTCCCATTCTTGTCCTTCGTCGGTTGAGTGCTCCTCTCCGTATCCTTTCGTCTTGGGTCCGGCCCTGTCTTCC	.	FAIL_NOTPRECISE	IMPRECISE;SVMETHOD=Snifflesv1.0.12;CHR2=chr16;END=37607704;STD_quant_start=20.535335;STD_quant_stop=36.191159;Kurtosis_quant_start=0.197043;Kurtosis_quant_stop=-0.261729;SVTYPE=INS;SUPTYPE=AL;SVLEN=78;STRANDS=+-;STRANDS2=13,2,13,2;RE=15;REF_strand=37,42;Strandbias_pval=0.0048284;AF=0.159574	GT:DR:DV	0/0:79:15
chr16	37638588	58515	N	GACCAGGAAGAGAGAATGACGAAAGAGAAAAGAAGAAGAGGACAAGAAGAGAGGAGAGAAC	.	FAIL_NOTPRECISE	IMPRECISE;SVMETHOD=Snifflesv1.0.12;CHR2=chr16;END=37638587;STD_quant_start=26.782457;STD_quant_stop=56.904306;Kurtosis_quant_start=5.997506;Kurtosis_quant_stop=2.304518;SVTYPE=INS;SUPTYPE=AL;SVLEN=117;STRANDS=+-;STRANDS2=1,11,1,11;RE=12;REF_strand=34,51;Strandbias_pval=0.0506738;AF=0.123711	GT:DR:DV	0/0:85:12
chr16	37650153	58516	AAAGGCGCAGGGTTTCAGACTGGATAAAAAAGCAGGACCCAGGGATCCCTGGGTGGCGCAGCGGTTTGGCGCCTGCCTTTGGCCCGGGGCATGATCCTGGAGACCCGGGATCGAATCCCACGTCGGGCTCCCGGTGCATGGAGCCTGCTTCTCCCTCTGCCTGTGTCTCTGAATGTGAACGGGCTTAATGACCCCATC	N	.	FAIL_NOTPRECISE	IMPRECISE;SVMETHOD=Snifflesv1.0.12;CHR2=chr16;END=37650351;STD_quant_start=10.926522;STD_quant_stop=10.839742;Kurtosis_quant_start=-2.009240;Kurtosis_quant_stop=-2.083486;SVTYPE=DEL;SUPTYPE=AL;SVLEN=-198;STRANDS=+-;STRANDS2=13,24,13,24;RE=37;REF_strand=14,27;Strandbias_pval=1;AF=0.474359	GT:DR:DV	0/1:41:37
chr16	37652097	58517	N	TTGACAAAATAAGCAGCATCCATGCCGATTAAAAACGCTTCAAGAGTGTGGGGATGA	.	FAIL_GAP	PRECISE;SVMETHOD=Snifflesv1.0.12;CHR2=chr16;END=37652099;STD_quant_start=0.000000;STD_quant_stop=1.949359;Kurtosis_quant_start=0.614240;Kurtosis_quant_stop=-1.086706;SVTYPE=INS;SUPTYPE=AL;SVLEN=57;STRANDS=+-;STRANDS2=6,15,6,15;RE=21;REF_strand=7,15;Strandbias_pval=1;AF=0.488372	GT:DR:DV	0/1:22:21
chr16	37653404	58518	N	<DEL>	.	FAIL_NOTPRECISE	IMPRECISE;SVMETHOD=Snifflesv1.0.12;CHR2=chr16;END=37659166;STD_quant_start=367.903384;STD_quant_stop=3.794733;Kurtosis_quant_start=-1.192438;Kurtosis_quant_stop=-1.000000;SVTYPE=DEL;SUPTYPE=SR;SVLEN=-5762;STRANDS=+-;STRANDS2=4,7,4,7;RE=11;REF_strand=3,2;Strandbias_pval=0.596154;AF=0.6875	GT:DR:DV	0/1:5:11
chr16	37695287	58519	N	TTTTTGTTTTTTTTGCTCTTTTTTTTTGTCATTTCCCTTTGTTTTACTTTCTTTCCTTTTCTTTTTTTTTTCTTTTCTTTCCTTCCCTTTCCTGCTTTCCTTTCCCTCTTCCCTTATTTGTTTTTTT	.	FAIL_NOTPRECISE	IMPRECISE;SVMETHOD=Snifflesv1.0.12;CHR2=chr16;END=37695370;STD_quant_start=38.171979;STD_quant_stop=59.643944;Kurtosis_quant_start=4.678405;Kurtosis_quant_stop=0.300237;SVTYPE=INS;SUPTYPE=AL;SVLEN=47;STRANDS=+-;STRANDS2=12,1,12,1;RE=13;REF_strand=56,59;Strandbias_pval=0.00268582;AF=0.101562	GT:DR:DV	0/0:115:13
chr16	37739552	58520	N	AATAAAATATAAAAATAAATTAAACTAAAATACGAAAAT	.	FAIL_NOTPRECISE	IMPRECISE;SVMETHOD=Snifflesv1.0.12;CHR2=chr16;END=37739551;STD_quant_start=16.300307;STD_quant_stop=14.168627;Kurtosis_quant_start=2.090775;Kurtosis_quant_stop=3.982024;SVTYPE=INS;SUPTYPE=AL;SVLEN=44;STRANDS=+-;STRANDS2=19,22,19,22;RE=41;REF_strand=54,50;Strandbias_pval=0.583671;AF=0.282759	GT:DR:DV	0/0:104:41
chr16	37829146	58521	GCAATTGCAAATGGTTTTTTTTTTTTTTTTTTTTTAATTTTTATTTATTTATGATAGTCAGAGAGAGAGAGAGAGAGAGAGAGGCAGAGACACAGGCAGAGGGAGAAGCAGGCTCCATGCACCGGGAGCCTGACGTGGGATTCGATCCTGGGTCTCCAGGATCACGCCCTGGGCCAAAGGCAGGCGCTAAACCGCTGCGCCACCCAGGGATCCC	N	.	PASS	PRECISE;SVMETHOD=Snifflesv1.0.12;CHR2=chr16;END=37829359;STD_quant_start=2.404423;STD_quant_stop=1.723006;Kurtosis_quant_start=11.009688;Kurtosis_quant_stop=7.209122;SVTYPE=DEL;SUPTYPE=AL;SVLEN=-213;STRANDS=+-;STRANDS2=32,33,32,33;RE=65;REF_strand=47,50;Strandbias_pval=1;AF=0.401235	GT:DR:DV	0/1:97:65
chr16	37851450	58522	N	CGACGATTATATTTATTTTATTTATTTTTACGATTTTATTTATTTATTCATGATCGCCTTCACACAGAGCGTGACAGAGGGGCAGAGGGAACAGGCCGATGGGAGAGCAGGCTCATGCACCGGGTAGCCCCGAGTGGGATTTCGATCCAGGGGTCTCCAGGGATAGCCGCCCCCTGGGCCAAAGGAAGGCGGGCCAAAAACGTGCGCCACCAGGGATCCCA	.	PASS	PRECISE;SVMETHOD=Snifflesv1.0.12;CHR2=chr16;END=37851462;STD_quant_start=1.794088;STD_quant_stop=3.699662;Kurtosis_quant_start=18.441271;Kurtosis_quant_stop=11.973580;SVTYPE=INS;SUPTYPE=AL;SVLEN=208;STRANDS=+-;STRANDS2=30,35,30,35;RE=65;REF_strand=46,49;Strandbias_pval=0.872147;AF=0.40625	GT:DR:DV	0/1:95:65
chr16	37857073	58523	TTTTTTTTAAATTTTTTTATTTATTTATGATAGTCACACAGAGAGAGAGAGAGAGAGGCAGAGACATAGGCAGAGGGAGATGCAGGCTCCATGCACCAGAAGCCCGACGTGGGATTCGATCCCGGGTCTCCAGGATCACGCCCTGGGCCAAAGGTAGGCGCTAAACTGCTGCGCCACCCAGGGATCCCCATTTTTCTAAGTTTTTA	N	.	PASS	PRECISE;SVMETHOD=Snifflesv1.0.12;CHR2=chr16;END=37857278;STD_quant_start=0.894427;STD_quant_stop=0.828079;Kurtosis_quant_start=21.864249;Kurtosis_quant_stop=30.206657;SVTYPE=DEL;SUPTYPE=AL,SR;SVLEN=-205;STRANDS=+-;STRANDS2=34,36,34,36;RE=70;REF_strand=53,46;Strandbias_pval=0.536415;AF=0.414201	GT:DR:DV	0/1:99:70
chr16	37895658	58524	TCTACTCTTGAGTTGATGTCCCCTAGAGTTTTAGCTCGGGCAATATGTTAATTTTCCTCCTCAGTGTTTTTTTTTATATATATATTCATGTGAATTTAGTCCNNNN	N	.	PASS	PRECISE;SVMETHOD=Snifflesv1.0.12;CHR2=chr16;END=37895765;STD_quant_start=0.900450;STD_quant_stop=0.821995;Kurtosis_quant_start=3.874617;Kurtosis_quant_stop=-0.091988;SVTYPE=DEL;SUPTYPE=AL;SVLEN=-107;STRANDS=+-;STRANDS2=39,36,39,36;RE=75;REF_strand=39,37;Strandbias_pval=1;AF=0.496689	GT:DR:DV	0/1:76:75
chr16	37920781	58525	N	TAAAAAACAATACTATAAAAAAAAGAAAAACTAAAAAAATAAAAAAAAGAGCAAACG	.	PASS	PRECISE;SVMETHOD=Snifflesv1.0.12;CHR2=chr16;END=37920781;STD_quant_start=0.000000;STD_quant_stop=1.835326;Kurtosis_quant_start=4.479717;Kurtosis_quant_stop=-1.490353;SVTYPE=INS;SUPTYPE=AL;SVLEN=53;STRANDS=+-;STRANDS2=25,14,25,14;RE=39;REF_strand=39,28;Strandbias_pval=0.680935;AF=0.367925	GT:DR:DV	0/1:67:39
chr16	37921032	58526	N	GCCATGGTTGTGAACCGAAGCCTTAATATCGAAGTGGAGTGTCGACGTGTAGTTGTCGGATCGTTGAGGTGTTGCCCTCGGTTCTTTCTTGCTTTCTTTCCTTCTTTTCTTTCTTTTCTTCTGCTTTTCATTTTTTTTTTTCCTTTCTTTCTTTCTTTCTTTCTTTTCTTTCTTTCTTCTTTCTATCACTCCCAGATAGGAAGACAGGGCCCCCGCCCCCCCCCCCAAAAAAAGAAAGACACGGCAGCTGGATCCGCAGGCATCCCCGCACCGGATACCCGACGTGGGATTCCATCCGGGTCCCGGGAGAATCGCGCCCTGTGCCAAATCAGGCACCAAAACCGCTGTCGCCACCCAGGATCCCC	.	PASS	PRECISE;SVMETHOD=Snifflesv1.0.12;CHR2=chr16;END=37921034;STD_quant_start=1.639360;STD_quant_stop=9.663074;Kurtosis_quant_start=3.302068;Kurtosis_quant_stop=3.468456;SVTYPE=INS;SUPTYPE=AL;SVLEN=276;STRANDS=+-;STRANDS2=18,14,18,14;RE=32;REF_strand=37,29;Strandbias_pval=1;AF=0.326531	GT:DR:DV	0/1:66:32
chr16	37931780	58527	N	AGATATCTCATGAAGGATCCCTGGGTGGTCGCACGCGTTTGGCTCTGCTCTGGCCCGCGCGGATCCTGGAGAAATAACCCTCCCCCCCCCCCGGGCATCGATTCCACCTCGCCGGCCTCGGTGCATGGAGCCTTGCTTCTCCCATCTGCTGATGTCTCTGCCTCTCTCTCTCTTTCTGTGACTATCCATGAATAAATAAATACAATCTTAAAAAAAAAAAAAAAAAAAAAA	.	PASS	PRECISE;SVMETHOD=Snifflesv1.0.12;CHR2=chr16;END=37931793;STD_quant_start=2.093947;STD_quant_stop=6.303235;Kurtosis_quant_start=4.778446;Kurtosis_quant_stop=2.963775;SVTYPE=INS;SUPTYPE=AL;SVLEN=217;STRANDS=+-;STRANDS2=27,26,27,26;RE=53;REF_strand=47,40;Strandbias_pval=0.730841;AF=0.378571	GT:DR:DV	0/1:87:53
chr16	37940537	58528	N	AATCTGCGGCCTCAGTTTATAATGCCGAAGCCTTTCAACTATCCACTAGGCTCGCCTCCTCCGTTACACCTCAACAATCACACAGATATTGCTTTTAGCTTACTTAGCACTGTAAACAACTCCATTTTAAGATATGCCTCACAATTTGTTGTATATTTTTATTAATTTTTACCTGTCGTCATTTTAATACCGCTACAGCAGTGCAATTTTATTAACCTGATATCTTAGATTCTTGCAGCTCTCAATAGAATAGCGCTAAGATTATCCAATCAATCCCTATTCGTGAAGTAGATCTATATTCACTCAACTGTCAATTATGTATGTCCTTAGTCACTGATTTTTAGACAATGTTGAATCCTTCGTCCCAAGTCAATAAAATTGACATTGACCAAAATAAAACATCCTTTTTTACCTACTCAAAAGAATACTAAAAAATAATCCAGGAATAGTTTTGCTATTTGGGATGCTAAAGATAATGCCGTTATGAATTAAGACTTTACCGTCAAGTCTTAGAGACTCAAAATGATATCCATGTTCCCTGTCAATTTAACCAGACTACTCTTGTGAATCGCGTCTTTCTTGGTGGCCTCTAGATTTAAATGAGATGTTAAAAATGGGATGGTACTACTGTGACTTTCTATACAGGATGCTGCATGTAATGTGGGTGGTGTGTTGTTTATATATATATTTAAATAATAAATAATGTCACAAGACCAAACCGGATAACATGACAAAACTATTTCACCAAGGCCTGGCTGGGTCCATCCTTCCACAGGACACTCTTAAGCAAGATTGCTTGACCATCTTTTAACTTCAAATTTTTATTTTCTCAAATTTTATTGTAAAATTGAGAAGTATAACAATTTCAAAACCTTAAGAAATACTCTTATTGTGCCTAGCGCCATTTATTTAAATTTAAACTTTGCAGCCAGA	.	FAIL_NOTPRECISE	IMPRECISE;SVMETHOD=Snifflesv1.0.12;CHR2=chr16;END=37940536;STD_quant_start=0.935414;STD_quant_stop=24.689320;Kurtosis_quant_start=10.487004;Kurtosis_quant_stop=-1.382825;SVTYPE=INS;SUPTYPE=AL,SR;SVLEN=1791;STRANDS=+-;STRANDS2=14,19,14,19;RE=33;REF_strand=0,0;Strandbias_pval=1;AF=1	GT:DR:DV	1/1:0:33
chr16	37980997	58529	N	TCAAACAGCTCTCTACAAAAAAAATAAATAATAATAAAAAA	.	PASS	PRECISE;SVMETHOD=Snifflesv1.0.12;CHR2=chr16;END=37980997;STD_quant_start=1.870829;STD_quant_stop=4.601790;Kurtosis_quant_start=-1.428600;Kurtosis_quant_stop=0.842928;SVTYPE=INS;SUPTYPE=AL;SVLEN=44;STRANDS=+-;STRANDS2=33,35,33,35;RE=68;REF_strand=44,48;Strandbias_pval=1;AF=0.425	GT:DR:DV	0/1:92:68
chr16	37991681	58530	N	AATTTAGAATGCTCCAAAAAGGTGTGTAATTAAATTCAGGATGAGTCTGTTACAGAAATAGGTTGATTCTTTTACTAGTAAACAG	.	PASS	PRECISE;SVMETHOD=Snifflesv1.0.12;CHR2=chr16;END=37991684;STD_quant_start=0.000000;STD_quant_stop=3.088440;Kurtosis_quant_start=13.501071;Kurtosis_quant_stop=18.729496;SVTYPE=INS;SUPTYPE=AL;SVLEN=93;STRANDS=+-;STRANDS2=26,26,26,26;RE=52;REF_strand=47,45;Strandbias_pval=1;AF=0.361111	GT:DR:DV	0/1:92:52
chr16	38000047	58531	N	ATTTTAAATTCTTCCATCAATCAGAACAAAAGTACTCTACACTTTGAATTTGTATCTTCATTCAACGGCATCTGTTACGAGCAGTATCATCCGGTCCATCAAATAGGCATCTTTCGATGTGCCCTGGAAAAGTAAATATG	.	PASS	PRECISE;SVMETHOD=Snifflesv1.0.12;CHR2=chr16;END=38000058;STD_quant_start=3.070598;STD_quant_stop=4.205439;Kurtosis_quant_start=4.729470;Kurtosis_quant_stop=22.164949;SVTYPE=INS;SUPTYPE=AL;SVLEN=140;STRANDS=+-;STRANDS2=38,33,38,33;RE=71;REF_strand=41,37;Strandbias_pval=1;AF=0.47651	GT:DR:DV	0/1:78:71
chr16	38002173	58532	CAAGATAAGAATTTCTTTTTTTTTTTTAAAGATTTATTTATTCATGATAGACATAGAGAGAGAGAAAGAGGCAGAGACACAGGAGGAGGGAGAAGCAGGCTCCATGCACCGGGAGCCTGACGTGGGATTCGATCCCGGGTCTCCAGGATCGCGCCCTGGGCCAAAGGCAGGCGCCAAACCGCTGCGCCACCCAGGGATCCC	N	.	PASS	PRECISE;SVMETHOD=Snifflesv1.0.12;CHR2=chr16;END=38002374;STD_quant_start=2.734641;STD_quant_stop=2.176954;Kurtosis_quant_start=-1.890315;Kurtosis_quant_stop=6.999902;SVTYPE=DEL;SUPTYPE=AL;SVLEN=-201;STRANDS=+-;STRANDS2=27,20,27,20;RE=47;REF_strand=45,36;Strandbias_pval=0.855516;AF=0.367188	GT:DR:DV	0/1:81:47
chr16	38008361	58533	N	TCCTTATCTGCACTTCTTTTTTTTTTTTTTTTTTTTCACAGATTATTTATTTATTCTTTATTCATGATCGCACAGAGAGAGCGAGAGGCAGCGACACAGGCCAGAGGAGAATGGACGCAGGCTCCATGCACCGGGAGCCGACGTTGGGACTCGCTCCCGTTTTTCCAGGATCGCGCCCTGCGTTTGTCGGCAAGGCATGCGCCAAAACGCTGCGCCACCCGGGATCCCC	.	PASS	PRECISE;SVMETHOD=Snifflesv1.0.12;CHR2=chr16;END=38008364;STD_quant_start=1.603567;STD_quant_stop=5.223573;Kurtosis_quant_start=-1.902211;Kurtosis_quant_stop=5.909073;SVTYPE=INS;SUPTYPE=AL;SVLEN=226;STRANDS=+-;STRANDS2=33,24,33,24;RE=57;REF_strand=54,41;Strandbias_pval=1;AF=0.375	GT:DR:DV	0/1:95:57
chr16	38012752	58534	N	ATATATATCTTCTTATATATATCTATCTATATA	.	PASS	PRECISE;SVMETHOD=Snifflesv1.0.12;CHR2=chr16;END=38012751;STD_quant_start=1.624808;STD_quant_stop=2.720294;Kurtosis_quant_start=21.207087;Kurtosis_quant_stop=9.409690;SVTYPE=INS;SUPTYPE=AL;SVLEN=35;STRANDS=+-;STRANDS2=26,25,26,25;RE=51;REF_strand=48,48;Strandbias_pval=1;AF=0.346939	GT:DR:DV	0/1:96:51
chr16	38014014	58535	N	GATGGCCCTTTATTTTTTTTTTTTATTTTTTTTCCAATTTCAACTACCGTTTTATTACGCCATTGCATTTCACTTAACAATCCAGGCTTATAAAGTGCAATGTTTATCCCTTTCCCTTGTGCACATATTCCATATTTCAAGTACTCAAGAATGCCCAGGTATAATTTACTTATAGCAGCTTCGACTTTAAAACTGCCATGGCATTTGCTACAATTTGGGTCCTTCACAGTGTGGAAACCAATGCGAGACCTGTCCATCAGGTTGGTTAATCACCTCTTCAATGGTTAGGCCCAGAGGATGCAACCACCAGAGGTGGAGCTCCACCACCAGGAAAGCTAGGCATTCCTCCTGAAGCCTCCTGCACTTCGGTCTAGCTTCGTAATGATGGGATTGCAGACTTTCTCCAGCTCTTTCTGCTGATGTCAAATCTTCCTTCTCTGCATTTCTGGTTCTTATCGGCCAGTTGCTGATTTCACTTGCCACTTGTCAAGAATCTTCTGTTGTCTTCATCATTGATTCTTGCCCTGAAAGTTTTTTCATCTTCAACAGTTGTTTTCATGTTGAAAGAGAATAAGACTCAAGGTGATTCTTGCGAAGACACCCTTTTCTCTCTGCTTTCTCATCTCGGCGTTCGTACTCTCAGCTTCCTGGACCATGCGGGGGGGTGCTCAATGTCCTCCTTGCTCAGCGGCCCTTGTCATAGTGATGGTAATCTTATTCTCTTTTCCTGTGGCTTTCTATCCCACAGCCGACAATTGAGGATACCATTGATCATATCAAAAGTGTACTTCAATCGAGGAACGCACGAGGAGCAGGATTGTATCCTGTGAGTCAAACTTGCAAGTCTGTTTCTCCTTGGTCATAAGAACGCTCACCTTCATAGACCTGAATACGCACACCAGGACTGGTTGTCAGAGTCGTAGTAAGGTTGCTGTCTTTTTTTAGGAATGGTAGTTAAGTATCTGGCTTGATGAGCACAATTCATGACTCCTCCAGCCGTTTCCAATTACCAAAGCAGAGACAGTGGGGGTGACATCCAATAAGCCAGCCAAATCTGAACATTTTCCAGATTTTGTCACCAGGAAAAATGGTTTGCCTGGGACGCTGCCAACCATAAGCAACAATAGCCTCATCAGGGTTGATGCTCTAATTCAGTTCCTTTCCATTGAAGAAATTTGCAGAAGTCTTCTGAATCTGGGGATACGGGTAGATAGAACCAACCCACCAGGACAATGTCAGATCTGAGACTGTACCAGCTTGGCATCTCGAAGAGCTTTCTCTACAGGGTCCAGGGTGCCACGGAAGAGGTCCGCATTTCAATTCTTCAAACCCGGGCAGAGTAATAGAGGTTATAGAAGTCGATTCCTTCATACAGATAATCAATCTCAATACTGGGCCTGGTTGCTGGAAGGAAAGTGTTACGTTAGCCGTTCACATGCCTTCCGGACGACGGCTGACAGCCTCTTGTTTTCGCTGCGCTTGATGTCCTTCTGTGTGTTTGCGCTTGAATTCTGCAATAAATGGTTGACCCATTCTGTTGTCAAAGTCTTCTCCACCTAAGTGCGTGCTCTCCAGCGATGTGGACTGACCTCAAAAGCTCCAATCTTTCAAAGTTAAGGATGGACACATCAAAAGTTCGGCACCTCATAAATCAAAGATCGATCATTTCCTTTAGCCTCCAACTTCTTGTCCTAAGCCTCCATAAGCAATAGCAGCAGCACAGTTGGGCTCATTGATAATTCGAAGTACATTAAGACCGGCAATAGTTCCAGCATCTTTGGTCGGCCTGACGCTGAGTGAGAGTATTGAAGTATGCACGGTATACCGTGACAACGCTTGGTAAACAGTCTCCCCAAGGTAGGCCTCTGCAATTTCCTTCATTTCGTTCAGGGCCAATAGCGGACAACCGTCCTCTGTATAGAAATTTTTGGTCTCCCCTTGTACTCTACTGGACTTTAGGCTGCCAGCATCATTCATCACCATGAAAGGCCAATGCTTCATATCAGAATTGGACGACAGCATCATCAAAATCTAGTCATATCAGCCGCTTGCATCGAAACAAACCGTGTTGGTGTGGTTCATCGAACACTGATTCTTCGCAGCATCACCGATCAAATCGTTCTGTCTGTCCGTGATTGAAGGGCGAATAATTGGGGCTGGTTTCGGTTTCCCTGATCATTGGCAATTATTTACACTTTCCGTGCTGGAGACACCCACGCAGGGAGTAGGTGGTGCCAAGATCGATTCCCGATGCAGGTCCTTAGAAATAATTGCTTCTGTGTGGGGTCCGCGGGCCGGTCCGGAGACAACAGCAGTCTTCTGAGATCTGGCGCCGCGTTCAATGAGGC	.	FAIL_NOTPRECISE	IMPRECISE;SVMETHOD=Snifflesv1.0.12;CHR2=chr16;END=38014021;STD_quant_start=0.277350;STD_quant_stop=26.259064;Kurtosis_quant_start=9.989529;Kurtosis_quant_stop=0.954212;SVTYPE=INS;SUPTYPE=AL,SR;SVLEN=2341;STRANDS=+-;STRANDS2=14,13,14,13;RE=27;REF_strand=48,45;Strandbias_pval=1;AF=0.225	GT:DR:DV	0/0:93:27
chr16	38016041	58536	N	GTATCAAAAGAAGGATCTTTTTTTGTTTTTTTTAATTGATTTTTATTTATGATAGTCAGACAACCGAGAGAGAAGAGAGAGAGAGGCAGAGACAACAGGCATAGGGGGAGAAAGGCAGCTCCTGGCACCAGAGCCCGATGTGGGAGTCGATCCAACCAAAAGGGTCTCACAGATCGCGCCCTGGGCAAGGCAGGCGCCAAACCGCTGCGAGCCACCCAGAGATCCCG	.	PASS	PRECISE;SVMETHOD=Snifflesv1.0.12;CHR2=chr16;END=38016054;STD_quant_start=4.315170;STD_quant_stop=5.129361;Kurtosis_quant_start=7.338136;Kurtosis_quant_stop=24.281186;SVTYPE=INS;SUPTYPE=AL;SVLEN=215;STRANDS=+-;STRANDS2=27,31,27,31;RE=58;REF_strand=43,48;Strandbias_pval=1;AF=0.389262	GT:DR:DV	0/1:91:58
chr16	38042643	58537	TAATTCTCCCTTTTACTTTCTTCTGAGGTTTCCTCAATTGCATTTTCTCAGGGATCTTCCCTGGTCAATCTACCTAAAATTTCAACCGTCTCACTTTTCCCCTATCCTCTATCCAATCTCTTTTCTAACACTTAAATATATCTAAGATGTCATAGTTTTCCATACTAACCTTATTTATCTTTTTCGACCACCTGAATTAAGTGCTGTNNNNNNNNNNCTGCCTATTCACTGGAAAACTTAGGTATGGCCACATCTCAGGGTCCCTCTGCCTAGAATGTTCTCCCTCTGGTGT	N	.	FAIL_NOTPRECISE	IMPRECISE;SVMETHOD=Snifflesv1.0.12;CHR2=chr16;END=38042935;STD_quant_start=32.723954;STD_quant_stop=31.451096;Kurtosis_quant_start=0.716049;Kurtosis_quant_stop=-1.998901;SVTYPE=DEL;SUPTYPE=AL,SR;SVLEN=-292;STRANDS=+-;STRANDS2=32,39,32,39;RE=71;REF_strand=50,50;Strandbias_pval=0.538631;AF=0.415205	GT:DR:DV	0/1:100:71
chr16	38042653	58538	CCTTTTACTTTCTTCTGAGGTTTCCTCAATTGCATTTTCTCAGGGATCTTCCCTGGTCAATCTACCTAAAATTTCAACCGTCTCACTTTTCCCCTATCCTCTATCCAATCTCTTTTCTAACACTTAAATATATCTAAGATGTCATAGTTTTCCATACTAACCTTATTTATCTTTTTCGACCACCTGAATTAAGTGCTGTNNNNNNNNNNCTGCCTATTCACTGGAAAACTTAGGTATGGCCACATCTCAGGGTCCCTCTGCCTAGAATGTTCTCCCTCTGGTGTTTCCATAAT	N	.	FAIL_NOTPRECISE	IMPRECISE;SVMETHOD=Snifflesv1.0.12;CHR2=chr16;END=38042947;STD_quant_start=23.788844;STD_quant_stop=23.643181;Kurtosis_quant_start=0.966544;Kurtosis_quant_stop=-2.042291;SVTYPE=DEL;SUPTYPE=AL;SVLEN=-294;STRANDS=+-;STRANDS2=17,5,17,5;RE=22;REF_strand=50,50;Strandbias_pval=0.0316031;AF=0.180328	GT:DR:DV	0/0:100:22
chr16	38238319	58539	N	CAGAAAGGGTGGGGGGGGAGAAGTGGGTAGGATC	.	FAIL_NOTPRECISE	IMPRECISE;SVMETHOD=Snifflesv1.0.12;CHR2=chr16;END=38238318;STD_quant_start=10.276186;STD_quant_stop=14.261837;Kurtosis_quant_start=3.573363;Kurtosis_quant_stop=-1.013505;SVTYPE=INS;SUPTYPE=AL;SVLEN=48;STRANDS=+-;STRANDS2=1,19,1,19;RE=20;REF_strand=39,45;Strandbias_pval=0.0005629;AF=0.192308	GT:DR:DV	0/0:84:20
chr16	38335780	58540	N	TAATATTAATCAATATCCCGGCTTTATATAACACAAATGGGCAAGTTATTTTCGGAGTTTGTTAATTTCAAAGGAATGCTTTGTTATTAATCCAAATTTGTCTTTGATTAATAAGGAAATACTAATTCATTTTTTAGGAACTACTGTATATGGACATTTTGATCCTGAGAGATTTTGCTGCTTTATGGCATACGTTGTATTGAATCTTGACACATTTTGCAATAAAAATTCTCGCCTTTCTCGAAAACTGCACCGTAAAATATCCTAATGTATATAATAGTATTTCCATAAAGATGCAAAGCACTTATAAATAGAAAGCAAAATTCCCTTAAATAACACATCTGAAGATATTGTGAAAAGACACAGTTGGGTCACTCAGATAATGCCGTTAATATAAGATGATGTCTTTCAACGTTCGAAAATATGCTTAAATTCCTTGTCCTTATAAATCAGCTCATTGTCTTCTATATTTATTTTAAGTTTGTGGGACCTGTAAGTCTTAAAGAAAGAGAAGGGCAGCCAATCCTTCCTCATAATTTATGTTAAAATGTCAAATCTACTTATTTCTACATTTATTTATTTTATCTATGTATATGGGCCCACTGTTCTTACCGCATTTATATTATATTACACATTTCATCCTCATAACAAACTACAAGCGATGGATTCTTATTGCTCCATATTAAGTATCTTGAACAAAGACAAGGGTTAGTAAAAAAAGTCGTAAACCCACTGCTATTCCTAAAATATGGACAGTGCCTAACAGTTGATCTATTTTATAGATGATAAATTTTTTCTTAAACATGTACCTTACTTTAAATAAAATGAATTTGGGATAATAATTTAGTAGACTAGAAGGAAAAACATGTAAGTATGTAGAATTGAGAATGAAAGTGAAAAGAAGAATTTAGTTTTGTTGTTTGCTGGTTGTTTTTTTTTCTTTTTTTTTTTTTTTATTTGACCTCCCTCATCTTTTGGACTATAGCAATTCTATAATTCTGTATGAATGATGAAAAGGTCATTGTGTACTCTTTGTTTTCTCTGAAATTTTTATTGTAGTTCCATTAAAAAATTAAGTTTTTCTAAAGAAACTTTGGTGTTGCTTATGAGGTACCTTTCAGTTGTGATTGCAAGGGGATTAAAAGTAGATAAACATCAAAGAGACTTAAATGCTACATTTCTATCCCAGGGGTACTTTTACAAATAGCTCAATTATTCCTTTTCTAGAGCAAATGGATTAGGTACTTTTATTAATTGAGATTAGATCTGCATATCTAACCCAAGACTGTATCATTATCTTTCAGATATTACTGAAACAAAATCATATATTTGTCATGGCATTTAAATGTCTGTAAATCTCCAAATTCTATTCATTATTAAAATAAATTCAGAAAATTTAAAGGCTGTTGAAAAATTTCATAATTCAAGTATTCCGGATGATTGTAAATTGTGCAAAAACAGAAGAACCTTCTCCTGCATTTGATGAATTTACATCTACTGACAATCTTAATAACCTACTACTCCACCACGCTTAACCGGACTATAATGGGGAGACAATGGCTAGATTTCAAATTGAAATTATTATGGATACGAACTTTGATTGTCGCTCTATCTCTCATATACCTCCTAACAAAACCAAACAATAAACATGAAGGACATAATTCAACATGCTTTGTATCCTATTTTAATATTTTGGAAATTTCCTCTACCCTTGCCTGGAAAATGGCAGTTTAAGCATTTCAAAGAGCATTTTGCTAAAATGGAATGTTTATTTATCGAAACAAAATCTATGCCATCTCGCGCATGTATTAGGACACATATTAATCATATGTCTTTAGGCCATATTCCCAACAAACGTATTTGGTTTTCTTGAGCTTTTGCGGGCAATTATCTCTGTGTGTGTGAATTGTGTGTGTGTCTGTGCCACACCTGCACATACATTAGTGAGCGCTTAAAACTTAGGATGGTTCTTCTAATCAAATTCAAAGAACCTTCGTATGCCAAATGCAATTCGTAAACAATTCTCTAGTGAATATGTTTACAAGATATATATATATATTTCTTTTTCTCTTACTCATGAGAGGCCATGTCGTTGAGGATTTCAAGCCCAATCCAGAAATCCCTTATCCATTGTCGAATAAGAAAAAATACTGAATCCCATTTTTGTTCCTTCTACAAGTTTATCAATTTTTGCTTATGCTTTGAGGTAGCAGGGTTTTAAGCCAAAGCCTTTTATCAATCTTATTTCAACCAGCCAAGATCTCATCATGCCCTTCTGTAATAACGG	.	FAIL_NOTPRECISE	IMPRECISE;SVMETHOD=Snifflesv1.0.12;CHR2=chr16;END=38335779;STD_quant_start=0.000000;STD_quant_stop=24.031880;Kurtosis_quant_start=17.404652;Kurtosis_quant_stop=9.453665;SVTYPE=INS;SUPTYPE=AL,SR;SVLEN=2279;STRANDS=+-;STRANDS2=25,39,25,39;RE=64;REF_strand=15,28;Strandbias_pval=0.688815;AF=0.598131	GT:DR:DV	0/1:43:64
chr16	38335780	58541	N	TTAATATCATCACTATCCAGGCTTTATATAACACAAATGGGGCCAATTTTTTTAGGAGTTGTTAATTTTAAAGAATTGCCTTGTTATAATCAAAATTTGTCTCTGATTACCTAAGAAAAATTCATAATTTTTTTGAAAACTACTGCTATATGTGACATTTTGATCTGAGAGATTTTGATGCTTTTATGGCAAAGTTGTATTGAACTTGACACATTCTGAATAAAATTCTGCCTTCTAGAATACCTGCCAAGTAAATATCTAATTGTATATTACTAGCATTTTACACCCTAAAGATGACAACGCAACTATTTTATTTAATTTAGAAAGCAAAATTCCATTAAATAACAAATCGAAGCATATTGGAAAGACCAAGGGTCACTTCAGATATAAATGGTTAATATCAGATGAATGTCTTCCAAGTTTCGAATAATATGTACATTCCTTTTCCTACAAATCAGCACACTGTCTTATATAGTATTTTTAATTTTGACTGTAGTCTTAAAGAAAGAGAAAGGGCAGCCAATCCTTCTCATAATTATGTTAAATGTCAGAATCTCTTATTGTATAATTTAATTTATTTTTATTTCCTATGCTGCAGTTCTAAGCATGTAATATATATTAACACATTATCCTCATAACAAACCTAAGGTATGGATTCTATTGCCTCCATATTAAGTATCTTTGAACAAAATGACACAGGGGTTAGTAAAAAAACCGTCTTAAACCATGATATTCCTCATAATTCATGGACTGTGCCTCAACAGTTTTTGCTCTATTTATAGATGATAAATTTTCTTCAACTGTCCCTTAACTTTAAATAAAAATGACTTTGTCCGATTATAATATAGACTTATCAGAAAAATTTACTCGTCCAGAATTTAGAATGAAATCTTGCCTAAATAAAGAATGCTCCTCATCTTTTGGGACTATAGCAATTCTAATTTGTATGACGCTTAAAAGGTCATGGTTACTCTTTGTTTTCCTCCCTGAAATTTATTA	.	UNRESOLVED	PRECISE;SVMETHOD=Snifflesv1.0.12;CHR2=chr16;END=38335780;STD_quant_start=1.341641;STD_quant_stop=1.341641;Kurtosis_quant_start=-0.238575;Kurtosis_quant_stop=1.500873;SVTYPE=INS;SUPTYPE=AL;SVLEN=999;STRANDS=+-;STRANDS2=8,9,8,9;RE=17;REF_strand=15,28;Strandbias_pval=0.395595;AF=0.283333	GT:DR:DV	0/0:43:17
chr16	38509983	58542	N	<DEL/INV>	.	PASS	PRECISE;SVMETHOD=Snifflesv1.0.12;CHR2=chr16;END=38510112;STD_quant_start=0.000000;STD_quant_stop=0.140028;Kurtosis_quant_start=-0.255858;Kurtosis_quant_stop=1.072391;SVTYPE=DEL/INV;SUPTYPE=NR;SVLEN=-129;STRANDS=+-;STRANDS2=56,47,56,47;RE=103;REF_strand=60,53;Strandbias_pval=0.891789;AF=0.476852	GT:DR:DV	0/1:113:103
chr16	38522072	58543	N	CCCGCCCCGAGCCCTTCCCGGGAACGCTGCTCGGTGCCGGGGGCCGGGTGCTGGGGCAGGCACGTCGGCGCTTGGCGATGGGGCCAGCAGGGGGAAGCCGTAGCATCTCATCCGACCCCCCCCCCCCCCATCCACAGAAACGCGAAGTTCGCGCACCCGGGGCAGGTGCAAACGGTGAGGCCGAGCCTGCGCTCGGCGGGGGTCCGCGGGAGGGACGGGCTCCGGGAGTTGTTGGGGAAGGAGGGCAACCGCGGCCCCCCGCGCCCCGCGCCCCGAGCGGGAAAAGGCTGTCCCCGGCGGGCGGGGCGGGCGGGCGCGCAGGCGAAGGGGCGGGCGCAGCGCGGAACTTTCGGGCGGGTCGGGCAGGGCGACTGCGGCCCGAGACTGCGCCTGCCGCTCGGCGGCGCCGGGTCCTCGCAACCCGAGAGCAGCTAGCGGCTCCGCGAGCGGGAGCGGGCGGCGGCGGGCGGCGCAGGAATGCGGCGGGGGCCCAGCCCGGGGGCGCCCCCGAGCCCCAGCCAGCGCGCGCGAGCGCGTCCTCGGGCCTCGGGGGGGCGCCTGCGCCCGGGGCCGCTGCGCCCGAATGCCCCCCTCGCCGCCGCCCACGGGGGCCACCAAACTAGCCTAGTTCGGGGCGAGGAAGATGCGGCGGGAAAAG	.	FAIL_NOTPRECISE	IMPRECISE;SVMETHOD=Snifflesv1.0.12;CHR2=chr16;END=38522071;STD_quant_start=0.707107;STD_quant_stop=16.839579;Kurtosis_quant_start=4.291682;Kurtosis_quant_stop=2.317405;SVTYPE=INS;SUPTYPE=AL,SR;SVLEN=1262;STRANDS=+-;STRANDS2=17,12,17,12;RE=29;REF_strand=0,0;Strandbias_pval=1;AF=1	GT:DR:DV	1/1:0:29
chr16	38543982	58544	N	TAATAACAAAGAACAGGGGGAGGGGCCCTGCGAGGAAGC	.	FAIL_GAP	PRECISE;SVMETHOD=Snifflesv1.0.12;CHR2=chr16;END=38543982;STD_quant_start=0.000000;STD_quant_stop=6.254695;Kurtosis_quant_start=-0.331361;Kurtosis_quant_stop=-0.516644;SVTYPE=INS;SUPTYPE=AL;SVLEN=42;STRANDS=+-;STRANDS2=36,30,36,30;RE=66;REF_strand=44,39;Strandbias_pval=0.870095;AF=0.442953	GT:DR:DV	0/1:83:66
chr16	38544269	58545	N	GGTGGATCCCGGGGCGCCGGCGTGACACGGCCCCATCTGAGCTCCCCGCGACAGGCGGCGGGGGGA	.	PASS	PRECISE;SVMETHOD=Snifflesv1.0.12;CHR2=chr16;END=38544270;STD_quant_start=1.673320;STD_quant_stop=6.603030;Kurtosis_quant_start=6.951152;Kurtosis_quant_stop=5.618911;SVTYPE=INS;SUPTYPE=AL;SVLEN=59;STRANDS=+-;STRANDS2=5,9,5,9;RE=14;REF_strand=44,39;Strandbias_pval=0.261473;AF=0.14433	GT:DR:DV	0/0:83:14
chr16	38642413	58546	N	CCATCCTGCCTTGCATTTCTTGTCATTCTTTT	.	PASS	PRECISE;SVMETHOD=Snifflesv1.0.12;CHR2=chr16;END=38642413;STD_quant_start=0.000000;STD_quant_stop=0.707107;Kurtosis_quant_start=6.999087;Kurtosis_quant_stop=6.969853;SVTYPE=INS;SUPTYPE=AL;SVLEN=31;STRANDS=+-;STRANDS2=5,9,5,9;RE=14;REF_strand=31,43;Strandbias_pval=0.772109;AF=0.159091	GT:DR:DV	0/0:74:14
chr16	38655382	58547	TGGTCTCTTTCATTTCTCTAAAATCAGTTGTAACATCCCCTGTTTCATTTCTAGTTTTAGTCTTTAATTTTTTTTCTGAGTTAACATAGGTAAACATTTATTTTTTCAAAGAAATTTTGTTTTTGTGATTTTTAGCTATTATTTTATTTTGTTCATTTTATTTATCACTGCTCTAGTTTTTATTATTTCTTTCCTCTGATAGCTTTAGGCTTAGTTTGTTTTTCTTTTACTAGTTTCTTAAGGTGTAAAGCTAGGTTGTTGATTTGAGATCTTTTTTCTTTTTAATGTAAACATTTACAGTTGTAAATTTCCCTCTTGGCATTGCTTTCCTTGCCTTCCATAGGTTTCTATGTGTTGTGTTTTCATTTTTATTTGTCTCAAGATATTTTATAATTTACTTTATGATTTTTTCTCTAACCCAATGGTTATTTGAAGGTATGTTGTTTAATTTCCATATATTTATGGATTCTCCAGTTTTTCTTCTGCTGTTGCTTTTTAATTTCAGCATATTGTGGTCAAGAAAGATCCTTTATATGAATTCAATCATTTTAAATTAATTAAGATTTGCTTCACAGATTAACATATCCTGATGGGTATTCTAGGTGCAGTTGAGAAGAATCAGTATTTGACTATTGTTGGGTGGAGTGTTCTGTATATGTCTGTTAGGATCAATTGGCCTACGGTATTACTCAAATCCTCTATTTCCTGACTGATCTGCCTGGTTATTCTATCCATTATTGCAATTGTAATATTGAAGTGTCCTACTATTATTGTTTTGCTGTCTGTTTCTCTCTTCAATTATGTCAAAGTTTGTCTTATATATTTAGAAGCTCTGGTATTTGTGTATACATAGTTAGAATTGTTATATCTTCTTGGTCAATTATCCCCTTTACCAATATACTGGGTTTATTTGTCTCTTTCTATTTTTAAAAAAATTCATTTGAGAGAGAGAGAGATTG	N	.	PASS	PRECISE;SVMETHOD=Snifflesv1.0.12;CHR2=chr16;END=38656341;STD_quant_start=0.605530;STD_quant_stop=0.774597;Kurtosis_quant_start=4.179510;Kurtosis_quant_stop=2.192444;SVTYPE=DEL;SUPTYPE=AL,SR;SVLEN=-959;STRANDS=+-;STRANDS2=28,33,28,33;RE=61;REF_strand=36,44;Strandbias_pval=1;AF=0.432624	GT:DR:DV	0/1:80:61
chr16	38658898	58548	GAGAAAGGCCTGGAGCTACCTAGTTCACCATCTTGCTGACATCATCCTTATGAAATTTTTAAAGGATGAAGTTGAGTTTATGTAAACTATGTGTCCAACTATTAAAAAATAAAAGTGTTTAGATAATAGGAATAAGTTTATTTTTAGATGCATTATAAAGTGCTGCAATAAGTAAATGATTCTCAACA	N	.	PASS	PRECISE;SVMETHOD=Snifflesv1.0.12;CHR2=chr16;END=38659086;STD_quant_start=0.232495;STD_quant_stop=0.000000;Kurtosis_quant_start=4.263866;Kurtosis_quant_stop=13.817128;SVTYPE=DEL;SUPTYPE=AL;SVLEN=-188;STRANDS=+-;STRANDS2=33,41,33,41;RE=74;REF_strand=47,68;Strandbias_pval=0.652495;AF=0.391534	GT:DR:DV	0/1:115:74
chr16	38665746	58549	N	ATTTTTTTTAAGATGTTATTTATGGATTATTCATGATAGTCACAAAGAGAGAGGAGGCAGAGACCGCAAGGAGAAGCAGGCCTCCATGCACCGGGAGCCCGATGTGGGATTCCCGTCCCGGGTCTCCAAGGGATCGCGCGCCTGGGCCAAAGGCAGGTGCCAAACCCTGCGCCACCAGGGATCTCCCAAAAGATACATGTG	.	PASS	PRECISE;SVMETHOD=Snifflesv1.0.12;CHR2=chr16;END=38665745;STD_quant_start=2.692582;STD_quant_stop=5.115336;Kurtosis_quant_start=24.568084;Kurtosis_quant_stop=7.137274;SVTYPE=INS;SUPTYPE=AL;SVLEN=201;STRANDS=+-;STRANDS2=39,33,39,33;RE=72;REF_strand=53,57;Strandbias_pval=0.451827;AF=0.395604	GT:DR:DV	0/1:110:72
chr16	38672318	58550	N	TCTCCCCGCGCCCGCAGCCCCCTCCCGCACCCGCCCCCGAGCCTCTCCGAGCT	.	FAIL_NOTPRECISE	IMPRECISE;SVMETHOD=Snifflesv1.0.12;CHR2=chr16;END=38672360;STD_quant_start=16.991283;STD_quant_stop=7.226494;Kurtosis_quant_start=1.670724;Kurtosis_quant_stop=1.048532;SVTYPE=INS;SUPTYPE=AL;SVLEN=51;STRANDS=+-;STRANDS2=27,27,27,27;RE=54;REF_strand=43,48;Strandbias_pval=0.863667;AF=0.372414	GT:DR:DV	0/1:91:54
chr16	38674285	58551	TTTTTTTATTTCTTTTTTTTTTAATTTTTTTTAAAATTTTATTTATTTATTTATGATATTCACACAGAGAGAGAGAGAGAGAGAGGCAGAGACATAGGCAGAGGGAGAAGCAGGCTCCATGCACTGGGAGCCCGACGTGGGATTCGATCCCGGGTCTCCAGGATCGCGCCCTGGGCCAAAGGCAGGCGCTAAACCGCTGCGCCACCCAGGGATCCCATG	N	.	PASS	PRECISE;SVMETHOD=Snifflesv1.0.12;CHR2=chr16;END=38674505;STD_quant_start=1.031754;STD_quant_stop=0.000000;Kurtosis_quant_start=24.069426;Kurtosis_quant_stop=22.102150;SVTYPE=DEL;SUPTYPE=AL,SR;SVLEN=-220;STRANDS=+-;STRANDS2=29,34,29,34;RE=63;REF_strand=42,56;Strandbias_pval=0.746091;AF=0.391304	GT:DR:DV	0/1:98:63
chr16	38721894	58552	GAAAAATATAGGGATCCCTGGGTGGCGCAGCGGTTTGGCGCCTGCCTTTGGCCCAGGGCGCGATCCTGGAGACCCGGGATCGAATCCCACATCGGGCTACCTGCATGGAGCCTGCTTCTCCCTCTGCCTGTGTCTCTGCCTCTCTCTCTTTCTGTGACTATCATAAATAAATTAAATCCTTTAAAAAAAAAAAAAAAAAAAAAAAAAAAAA	N	.	PASS	PRECISE;SVMETHOD=Snifflesv1.0.12;CHR2=chr16;END=38722105;STD_quant_start=0.597614;STD_quant_stop=0.500000;Kurtosis_quant_start=9.976913;Kurtosis_quant_stop=-1.255102;SVTYPE=DEL;SUPTYPE=AL;SVLEN=-211;STRANDS=+-;STRANDS2=32,25,32,25;RE=57;REF_strand=54,42;Strandbias_pval=1;AF=0.372549	GT:DR:DV	0/1:96:57
chr16	38790723	58553	TTTTTTTTTTTTAATTTTTTTTTATTTGTGATAGTCATACAGAGAGAGAGAGAGAGAGGCAGAGACACAGGCAGAGGGAGAAGCAGGCTCCATGCACCGGGAGCCCGACGTGGGATTCGATCCCGGGTCTCCAGGATCACGCCCTGGGCCAAAGGCAGGCGCTAAACGGCTGCGCCACCCAGGGATCCCTAGAACATATATTCTAAAAT	N	.	PASS	PRECISE;SVMETHOD=Snifflesv1.0.12;CHR2=chr16;END=38790932;STD_quant_start=0.000000;STD_quant_stop=0.000000;Kurtosis_quant_start=-0.513834;Kurtosis_quant_stop=6.400290;SVTYPE=DEL;SUPTYPE=AL;SVLEN=-209;STRANDS=+-;STRANDS2=25,30,25,30;RE=55;REF_strand=41,48;Strandbias_pval=1;AF=0.381944	GT:DR:DV	0/1:89:55
chr16	38806112	58554	N	CCTTCCTAGGTATTATTCCTAGGTATTATTCCTA	.	PASS	PRECISE;SVMETHOD=Snifflesv1.0.12;CHR2=chr16;END=38806113;STD_quant_start=0.000000;STD_quant_stop=0.654654;Kurtosis_quant_start=1.338228;Kurtosis_quant_stop=0.847386;SVTYPE=INS;SUPTYPE=AL;SVLEN=34;STRANDS=+-;STRANDS2=13,15,13,15;RE=28;REF_strand=53,46;Strandbias_pval=0.528217;AF=0.220472	GT:DR:DV	0/0:99:28
chr16	38811876	58555	N	ACGCGGCCGCCAGTGGGCCTCCAGATTGACAAGACAGGTGGACCTCAGAAGCGAGATTTTATCCAATCAACCCCCCCCCCCC	.	FAIL_NOTPRECISE	IMPRECISE;SVMETHOD=Snifflesv1.0.12;CHR2=chr16;END=38811917;STD_quant_start=21.045266;STD_quant_stop=12.020144;Kurtosis_quant_start=0.330845;Kurtosis_quant_stop=21.755838;SVTYPE=INS;SUPTYPE=AL;SVLEN=65;STRANDS=+-;STRANDS2=34,28,34,28;RE=62;REF_strand=52,43;Strandbias_pval=1;AF=0.394904	GT:DR:DV	0/1:95:62
chr16	38813433	58556	GAAAACTGGGAATAGGGGATCCCTGGGTGGCACAGCGGTTTGGCGCCTGCCTTTGGCCCAGGGCGTGATCCTGGAGACCCGGGATCGAATCCCACGTCGGGCTCCCAGTGCATGGAGCCTGCTTCTCCCTCTGCCTGTGTCTCTACCTCTCTCTCTCTCTCTCTCTCTATCATAAAATAAAAATAAAAAATTAAAAAAAAAAAAAAAAAA	N	.	PASS	PRECISE;SVMETHOD=Snifflesv1.0.12;CHR2=chr16;END=38813643;STD_quant_start=3.510189;STD_quant_stop=3.218252;Kurtosis_quant_start=9.761819;Kurtosis_quant_stop=0.556644;SVTYPE=DEL;SUPTYPE=AL;SVLEN=-210;STRANDS=+-;STRANDS2=32,25,32,25;RE=57;REF_strand=46,38;Strandbias_pval=1;AF=0.404255	GT:DR:DV	0/1:84:57
chr16	38816920	58557	N	GAAGAGAAAGAAGAAGAAAGGAAGGAAGGAAGGAAGAAGGAAGGGAAGGGAAAGGAAGGAAGGGAAGGAAAGGAAGGAAGG	.	PASS	PRECISE;SVMETHOD=Snifflesv1.0.12;CHR2=chr16;END=38816941;STD_quant_start=1.189030;STD_quant_stop=9.356908;Kurtosis_quant_start=6.316198;Kurtosis_quant_stop=5.008745;SVTYPE=INS;SUPTYPE=AL;SVLEN=64;STRANDS=+-;STRANDS2=27,31,27,31;RE=58;REF_strand=40,40;Strandbias_pval=0.732011;AF=0.42029	GT:DR:DV	0/1:80:58
chr16	38824884	58558	N	ACAGGCGTAGGGATCCTGGGTGGCCGCAGCTGCTTTGGCGCCTCGCCTTTGCCCCAGGGCGCCGTATCCTCGGGCCCCGCGGATCGAATCCACGTCGGGGCTCCCGAGTCGCATGGAGCTGCTTCTCCTTGCTCGTGTCTTGCCCTTCTCTCCTCTCCTGACTATCATAAGTAACCTAACTAAAAAAAGACCAAAG	.	PASS	PRECISE;SVMETHOD=Snifflesv1.0.12;CHR2=chr16;END=38824891;STD_quant_start=1.850156;STD_quant_stop=4.965264;Kurtosis_quant_start=9.482379;Kurtosis_quant_stop=13.980233;SVTYPE=INS;SUPTYPE=AL;SVLEN=189;STRANDS=+-;STRANDS2=25,28,25,28;RE=53;REF_strand=36,49;Strandbias_pval=0.601168;AF=0.384058	GT:DR:DV	0/1:85:53
chr16	38854907	58559	AACTCCTCTTTTTTTTTTTTTTTTTTTTTTTTTTTTTTTTTTTTAAAGATTTTATTTATTTATTCGTGATAGTTACACAGAGAGAGACAGAGAGGCAGATACACAGGCAGAGGGAGAAGCAGGCTCCATGCAGGGAGCCCGACGTGGGATTCGATCCCAGGCCTCCAGGATCGTGCCCCGAGCCAAAGGCAGGCGCCAAACCGCTGCGCCACCCAGGGATCCCGGA	N	.	PASS	PRECISE;SVMETHOD=Snifflesv1.0.12;CHR2=chr16;END=38855133;STD_quant_start=1.720465;STD_quant_stop=2.190890;Kurtosis_quant_start=12.196130;Kurtosis_quant_stop=2.539250;SVTYPE=DEL;SUPTYPE=AL;SVLEN=-226;STRANDS=+-;STRANDS2=24,26,24,26;RE=50;REF_strand=36,45;Strandbias_pval=0.720981;AF=0.381679	GT:DR:DV	0/1:81:50
chr16	38859411	58560	N	AACAAACAAGAAATGATAAGCTTTGTAATGCTGAGGGGACCGAGCAGTCACTTTTTTTTTTGTTGTTTTAATTTATTATATAGTCACACAGATAGAGAGAGAGCAAGGAGGGAGAAAGCAGGCGACCGCCCCTCACAAGCACACAGGAGCCTGATGTGGGACTCGATCCTGGGTCCCAGGATTTCACCACGGGGCCTAAACGGCAGGGCGCTGAAACCCTGTGCAGCGTCAAGGATCCCCCAAGAGAAAGTACTTTAAGACACTGGGTCTTGCTTAAAAAGAGGAATCACTCTGGCCTCATGTACCAGGGACAAATAGAAGAGGAGGCAAAAGTCGTGGATTAGAGGCGAGTAGAGAATGGGAAGACCGGAAGCAGGGAGAAATGGACTAAGGGGAATGAGGTTCCCAGCATATTCTAATGAAGCTAAGTAAACAAAATGAAAAAC	.	PASS	PRECISE;SVMETHOD=Snifflesv1.0.12;CHR2=chr16;END=38859426;STD_quant_start=0.923548;STD_quant_stop=7.469546;Kurtosis_quant_start=29.228923;Kurtosis_quant_stop=26.627691;SVTYPE=INS;SUPTYPE=AL,SR;SVLEN=423;STRANDS=+-;STRANDS2=35,34,35,34;RE=69;REF_strand=42,36;Strandbias_pval=0.742567;AF=0.469388	GT:DR:DV	0/1:78:69
chr16	38876726	58561	GAATTTTTTTTTTTTTTTTTTTAAGATTTTATTTATTTATTCATGATAGTCACAGAGAGAGAGAGAGGCAGAGACACAGGCAGAGGGAGAAGCAGGCTCCATGCACCGGGAGCCCGACGTGGGATTCGATCCCGGGTCTCCAGGATCGCGCCCTGGGCCAAAGGCAGGCGCCAAACCGCTGTGCCACCCAGGGATCCCC	N	.	PASS	PRECISE;SVMETHOD=Snifflesv1.0.12;CHR2=chr16;END=38876925;STD_quant_start=1.286954;STD_quant_stop=0.810093;Kurtosis_quant_start=11.152850;Kurtosis_quant_stop=2.132937;SVTYPE=DEL;SUPTYPE=AL;SVLEN=-199;STRANDS=+-;STRANDS2=37,28,37,28;RE=65;REF_strand=51,44;Strandbias_pval=0.747269;AF=0.40625	GT:DR:DV	0/1:95:65
chr16	38889985	58562	AAAAAATGTTGTCCTCGGGATCCCTGGGTGGCGCAGCGGTTTGGCGCCTGCCTTTGGCCCAGGGCGCGATCCTGGAGACCCGAGATCGAGTCCCACGTCGGGCTCCCGGTGCATGGAGCCTGCTTCTCCCTCTGCCTGTGTCTCTGCCTCTCTCTCTCTCTGTGACTATCATAAATAAATAAAAATTTAAAAAAAAAAAA	N	.	PASS	PRECISE;SVMETHOD=Snifflesv1.0.12;CHR2=chr16;END=38890185;STD_quant_start=2.140872;STD_quant_stop=2.121320;Kurtosis_quant_start=1.047216;Kurtosis_quant_stop=5.056930;SVTYPE=DEL;SUPTYPE=AL;SVLEN=-200;STRANDS=+-;STRANDS2=39,34,39,34;RE=73;REF_strand=60,51;Strandbias_pval=1;AF=0.396739	GT:DR:DV	0/1:111:73
chr16	38916472	58563	N	TGTAGTCTCAAGGCAGGCAGTTATATCGTAGCGTTAAAACTACATCTAGGGATCCCTGGGTGCGGCAGCGGTTTGGAAGCCTTGCCTTTGGCCCAGGGCGCGATTCCTGGAGACCCGGGATCAAATCCACATCGGGCCTTCGGTTGCATGGAGACTGCTTCCTCCCTCTGCCTATGTCTCTGCGTCTGTCTCTTCTCTCTTCTGTGACTCTCATAAAAAAAAAAAAAAACTTAAATACAGTCTAAAGTATGTTAGTCTAATAAGTAATAGCTCATGCTTATTGATTCTCTACTATTTGAATAAAAAGCACTGTTGTGACTTTACACACATTACCTCTTAGTTTCCCAACGTTTATATGATTACTCTAGTTAATCTCAGAAATGAGAATCTAAGATTAATTATTTTTCCTTAGGTCATCCAGCAATAAGTATTGTTTATCAGGATTCAAACTCAGAATTTCCTGGCCCTCCAGCACGCCCATTGCAGTAAACCACTAAACTGTATGCTTCTCGAGTTTGGGTTGAAGGAAAGGTCAAGTGTGGAGCATATGAACATTTTGGGGCTCATAGCCTTTATGATAATATCCAATATAGACTTCTTCATTATGCATTAAACATGCTTTTAAATAATATTTACCACTTACTGGAAGTGGTATAAAATACTTTACCCTGCCATTAGCTGGTCAGACGCATTAGTATATAGTAATATTTAAGTCACTCACTAATTATCATTGCTTTATGAGTTTCTTGTTTGCTTTAAAAATTTGCTTTAACATTAACATACTGTTTGATTAGGCTTTGCTACCTGTCATTTCCTAAATTAGTTCAGTATGTTTAATACTAGTTATAATTTCAAATGCGTCAGATTTTTTTATTTCCTTCTCCTCTCTGCTATCCTTACACTTCATGACTTCTTGTAGTCTTGTTTTTAGTTTCACCATCATATTAAATTACTCCTGGCACTTTTTGCTGGTTTTCTCCTTTCTATGTTCTAAGAACTCTTTTAATTCTTTTATTCTTATTCCCTTTGCCATTATGGTTATCATTTGCTTGCGTCCCCAAACTCTTCTTTTTGTCTTTCTTGCTTTTTACTTACTGCTATCTCTTAGTTTCTTCTCCATCCATCAAAATGCTTACCCACTTTGAAGACCTCGTTGAAAGCCTGGCCTCTCAATTGTCTCTGATCCTTATCGCCACTATTAATCTTCTTTTTTTTAAGATTTTATTATTTATTAGAGACACAGAGAGAGATAGAGAGAGGCAGAGACACAGGACAGAGGGAGAAACCGGCCTCCATGCAGGGAGCCCCATGTGGGACTCGATCCCGGGATCCAGTGATCAACCTGGGCTGCAGGTGGCGCCTAAACTGCTGCGCTCCCTGCTTGCCCCAATATATCCTCTTTATTATTTTCAATCTCAATTTGGGCGGCATGCTACTAAAAAAAACTAAATTATGAGATTTTTTTTACCATGTCCGTCTTTTCTCCCTTATTTATGTGATTCCTAAGGCAGAAAGAAATTGTATCTAAATTTCTTTTAATTTCAGAATTTGGCATAATCTTGTGTCCACTGAAGGCACTCCTAAAGAACTTGTGATGTTGAATTGACTTAAGGAAATAAAATTGCCATTGATTATATGTACGTACTTTTTATTTAAAATCAGTTCTCACTCCAGTTATCCTATTTAGAAAACCCCTTCTAAATTTGCGAAAATCAATAGCGTTTGTTCTTATTTTTGAGTTTCTTTCCTGCCACCGAGGAAGCGCAAGCAAGAAATCGACTGTTAATAGCTCTGTGGTATCTGAGGTCACACTTTGATGTTTTTGTGATATCGCTGTTCTTGAATGGTATGAATTTGTTAACATTTGCTATTTTGTGCTAAATGGTTATTACTTGAGACATCAGAATTGATGTGTGTTTATGATTCACATTGTTTAATAAGACCGTTTGAGGATGAATGGAAATAAAACCCCATTTTTTTAATGGTGAAACTTCATTTTAGAACCATAAAATTTCTGATTTGGAATAAGCATGAGGCTTTCTGCGGATTTAGTTGTAACACTCTCTTTATAACTAATGTATATTCCGGGGTGATTTTATATATGTTGTTCAGTACTTTAAAGATGTCACTTGTGCGTTTCTTCTTCCTGGCATTGTATCCCCCAGTTGGAAATCTGCTCGTATCCCTA	.	FAIL_NOTPRECISE	IMPRECISE;SVMETHOD=Snifflesv1.0.12;CHR2=chr16;END=38916471;STD_quant_start=3.130495;STD_quant_stop=78.602163;Kurtosis_quant_start=4.462549;Kurtosis_quant_stop=1.283648;SVTYPE=INS;SUPTYPE=SR;SVLEN=2408;STRANDS=+-;STRANDS2=10,2,10,2;RE=12;REF_strand=28,27;Strandbias_pval=0.0549391;AF=0.179104	GT:DR:DV	0/0:55:12
chr16	38916554	58564	N	GTGATTCCTAAGCGGCAGAAAATTGTATCTAAATTTCTTTTACTTTCAGAATTTGGCATAATATTGTGTCCACTGAAGGGCAATCCCTAAAGAACTTGTGATTGTTGATTATTGACTTAGGAATTTAAAATTGCCCATTAGATATATGTACGTACTTTTTATTTTAAAATCCAGTTCTCAATCCAGTTATCCTTATCTTCGAAACACCTTCTAAATTTGAGCAAAATCAAAGCGTTTTTTGTCTTATTTTGAGTTATTTCTCGCACGAGGTAAGAGCAAGCCAAGAAATCGAATCTCTGTAATAAGCTCTGTTGGTATCGAGGTCACACTTTGATTGTTTTTGTGAATGCTGTTCTGAATAGGTTCTTGATTTGTAACATGTGCTATTTTTGTGCTAATGGTCTTACTGAGAATCAGAAGCAGTGGTTTATTGATTCACATGTTAAAAAGAAGTTTGAGGATGATGGAAATAAACCCCAATTTTTAATGGTGAACTCATTTTAGAACCATAAAATTTCCTGATTCTGAATAAGCATGAGGCTTTGGGGATTTATTTAGTGTTTTAACATCTCTGTATAATTAATGTATATCCGCGGGTGATTTTATCTAATGTGTCAGTTACTTAAAAGCATGTCACTGTGGTTTCTTCTTCCTGCATTGTATCCAGTGGAAATCTGCTGTCATCC	.	FAIL_NOTPRECISE	IMPRECISE;SVMETHOD=Snifflesv1.0.12;CHR2=chr16;END=38916553;STD_quant_start=4.706787;STD_quant_stop=154.473050;Kurtosis_quant_start=3.839756;Kurtosis_quant_stop=-1.539873;SVTYPE=INS;SUPTYPE=AL;SVLEN=796;STRANDS=+-;STRANDS2=13,13,13,13;RE=26;REF_strand=29,27;Strandbias_pval=1;AF=0.317073	GT:DR:DV	0/1:56:26
chr16	38919888	58565	TTAACCAAAATATTCTTTTTTTTTTTTTATTTTTATTTTATTTTATTTATTTATTTTTTTTAAAGATTTTATTTATTTATTCATGATAGTCACAGAGAGAGAGAGAGAGGCAGAGACACAGGCAGAGGGAGAAGCAGGCTCCATGCACTGGGAGCCCGACGTGGGACTCGATCCCGGGTCTCCAGGATCGCGCCCTGGGCCAAAGGCAGGCGCCAAACCGCTGCGCCACCCAGGGATCCC	N	.	PASS	PRECISE;SVMETHOD=Snifflesv1.0.12;CHR2=chr16;END=38920122;STD_quant_start=2.428282;STD_quant_stop=2.141543;Kurtosis_quant_start=1.024416;Kurtosis_quant_stop=-1.718520;SVTYPE=DEL;SUPTYPE=AL;SVLEN=-234;STRANDS=+-;STRANDS2=29,29,29,29;RE=58;REF_strand=45,47;Strandbias_pval=1;AF=0.386667	GT:DR:DV	0/1:92:58
chr16	38935353	58566	AAATATTTAGTTTTGGGGATCCCTGGGTGGCGCAGTGGTTTAGCGCCTGCCTTTGGCCCAGGGCGCGATCCTGGAGACCCAGGATCGAATCCCACGTCGGGCTCCTGGTGCATGGAGCCTGCTTCTCCCTCTGCCTGTGTCTCTGCCTCTCTCTCTCTCTCTCTCTCTATGTGACTATCAAAAATAAATAAATTTAAAAAAAAAATTAAAA	N	.	PASS	PRECISE;SVMETHOD=Snifflesv1.0.12;CHR2=chr16;END=38935566;STD_quant_start=3.500000;STD_quant_stop=2.872281;Kurtosis_quant_start=-1.954205;Kurtosis_quant_stop=-1.880575;SVTYPE=DEL;SUPTYPE=AL;SVLEN=-213;STRANDS=+-;STRANDS2=22,19,22,19;RE=41;REF_strand=42,33;Strandbias_pval=0.846863;AF=0.353448	GT:DR:DV	0/1:75:41
chr16	38944059	58567	AAACAGGATTTTATTTTTATTTTTTATTTTTTTTTTTTTTTAATTATTTTTTTTTATTGGTGTTCAATTTACTAACATACAGAATAACACCCAATGCTGAG	N	.	PASS	PRECISE;SVMETHOD=Snifflesv1.0.12;CHR2=chr16;END=38944160;STD_quant_start=2.147767;STD_quant_stop=1.331989;Kurtosis_quant_start=-0.355442;Kurtosis_quant_stop=-1.289843;SVTYPE=DEL;SUPTYPE=AL;SVLEN=-101;STRANDS=+-;STRANDS2=26,36,26,36;RE=62;REF_strand=42,51;Strandbias_pval=0.742562;AF=0.4	GT:DR:DV	0/1:93:62
chr16	38964011	58568	N	CGCGGAAGTATTCATTTTTTTTTTTTTTTTTTTTTTCTTAATTTTCTATTTACTTCTGATAGTCACGAGAGAGAGAGCGACCAGCGCAACAGGACAGCGGGGAGAAGCCCGGCTCCAGCACGGGGAGCCCGAGTGGGATTCAATCCCGTGTTCTCCAGGATCGCTCCCTCGGCACAAGGCAGGCGCCCCAAAACCGCTGCTCCACCCAGGGATCC	.	PASS	PRECISE;SVMETHOD=Snifflesv1.0.12;CHR2=chr16;END=38964020;STD_quant_start=4.197338;STD_quant_stop=5.528004;Kurtosis_quant_start=11.663283;Kurtosis_quant_stop=5.091053;SVTYPE=INS;SUPTYPE=AL;SVLEN=218;STRANDS=+-;STRANDS2=37,31,37,31;RE=68;REF_strand=59,48;Strandbias_pval=1;AF=0.388571	GT:DR:DV	0/1:107:68
chr16	39002901	58569	AAAATGCAGTGTGGGGATCCCTGGGTGGCGCAGCGGTTTAGCGCCTGCCTTTGGCCCAGGGCGCGATCCTGGAGTCCCAGGATTGAGTCCCGCTTGGGCTCCTGGCATGGAGCCTGCTTCTCCCTCTGCCTGTGTCTCTGCCTCTCTCTCTCTCTGTGTGACTATCATAAATAAGTAAAAATTAAAAAAAAAAAA	N	.	PASS	PRECISE;SVMETHOD=Snifflesv1.0.12;CHR2=chr16;END=39003089;STD_quant_start=2.670025;STD_quant_stop=3.095262;Kurtosis_quant_start=20.786678;Kurtosis_quant_stop=-1.804251;SVTYPE=DEL;SUPTYPE=AL;SVLEN=-188;STRANDS=+-;STRANDS2=27,36,27,36;RE=63;REF_strand=38,49;Strandbias_pval=1;AF=0.42	GT:DR:DV	0/1:87:63
chr16	39052225	58570	AGAAGAAAACACTTAGGGATCCCTGGGTGGCGCAGCGGTTTGGCGCCTGCCTTTGGCCCAGGGCGCGATCCTGGAGACCCGGGATCGAATCCCACATCGGGCTCCCGGTGCATAGAGCCTGCTTGTCCCTCTGCCTGTGTCTCTGCCTTTCTCTCTCTCTATCATAAATAAGTGAAAATTGAAAAAAAAGACTAAAAAAAAAAAAAAAAAAAAAAAAAA	N	.	PASS	PRECISE;SVMETHOD=Snifflesv1.0.12;CHR2=chr16;END=39052443;STD_quant_start=2.943920;STD_quant_stop=2.606697;Kurtosis_quant_start=13.484503;Kurtosis_quant_stop=-0.193468;SVTYPE=DEL;SUPTYPE=AL;SVLEN=-218;STRANDS=+-;STRANDS2=37,42,37,42;RE=79;REF_strand=51,62;Strandbias_pval=0.883261;AF=0.411458	GT:DR:DV	0/1:113:79
chr16	39083816	58571	N	TTTGTGGGGGGGGGGGGGAAAGAAAAAAAAAAA	.	FAIL_NOTPRECISE	IMPRECISE;SVMETHOD=Snifflesv1.0.12;CHR2=chr16;END=39084675;STD_quant_start=486.674429;STD_quant_stop=483.651838;Kurtosis_quant_start=-0.412616;Kurtosis_quant_stop=-0.508396;SVTYPE=INS;SUPTYPE=AL;SVLEN=64;STRANDS=+-;STRANDS2=5,6,5,6;RE=11;REF_strand=57,66;Strandbias_pval=1;AF=0.0820896	GT:DR:DV	0/0:123:11
chr16	39094467	58572	N	GAATAGCATATTCGAATAAAGACAGACAGGATGATCAACACGATAAAGATGCTCCACAAAATCAGGGAAATGCAAAGTAAAACCATATGGAGACAAGGCACACCTTACACCATAAAATGCTATTCAAAAAATACAGGATATAGACAAAGTGGGTGTTGAGGGGATGTGGTAGAAAAGAGGAATACTATATGAATGCAAATGGGTGGTGCACTATTGAAAAACAGTATGGAACTTCGCAAAAATTAAAATTAGATAATACTTAAATTAGTAATTTCATTTTGATAGGTTATGCACAAAGAGGGAGAAAAATGAAACTCTAATTATAAAAAAACTATGTATATGTAAAGCACTTTGTTTTTACATTATAGGCCAATATGTGAACAATCCATAAGTTGACTAAGTGGTTATCAATAGAAATGGATAAAGAGGTGTTTGATATATTCATAACGGGCAATCGCTTGTCAAATGTCTCTCTGACAGTAAGCCCAAGGGCAGTTACGCCTAGCCCCTCCAATACAGAGACTAAAACTGCCGCCCAGAAAGCGGGGGAGAGCCTACGAGAAGATGACTGGACTAAAAACAGAATAGGCACCACCACAACAATATGGGGCATGCATCAGACTGGGAAACAAGACATGACTGAAGCACGCAGGATCTGGTGAAGCAGGGAAAAAGTTGCAAGAGGGGACTACAGGACCTCTTGTTTACATATGGTCACTACTTTTAAGAGCAGGAGACTTGCGTGAACTTCTATCATCAGAGAAATCAAGAAAGACATAATGAAGTGACGAGAATAGGTCTCAAATGGAAAGAATGGACAAAGCTAGTAGCAGGGCTAAATGAAGATGAGGATAGGCTGATGGCTTGATAGAGAATTAAGAAGTAATGAGTTATAGGGTACATGGATTGAGGGCGCCACATCTGATCCAACCAGGGGTGTTGTGCTTGGGATTCTACTTTCCTTCACTCTGCCGCCATCCCCCCATTGATCACGCCGCT	.	UNRESOLVED	PRECISE;SVMETHOD=Snifflesv1.0.12;CHR2=chr16;END=39094468;STD_quant_start=2.225881;STD_quant_stop=2.142641;Kurtosis_quant_start=3.551259;Kurtosis_quant_stop=0.266142;SVTYPE=INS;SUPTYPE=AL,SR;SVLEN=999;STRANDS=+-;STRANDS2=16,28,16,28;RE=44;REF_strand=0,0;Strandbias_pval=1;AF=1	GT:DR:DV	1/1:0:44
chr16	39136413	58573	N	ACTTTTTTTGGTATATAAATTTCCAAAATAATCAATGCCAAAAAATGGATATGCTGCTCCCCTTTTATGAAGGGTCGATGCGCAGGAGATATACATGGTGAGAAGCCCTGTTCCCGTGTAAGCATGTATGGACAGCTCAGAGGACGGAAGAGAAACACCTAGTGAAAGTTTGTGTGTATTTGGGAATATAATTACAGACTCCCAGGGTCTTGGACCCCTGACCTGTCCCCCCAGAGCTGAGGAGCCATCCTCTAAGTACTGTGGGGGGATGGGGCAGTAA	.	PASS	PRECISE;SVMETHOD=Snifflesv1.0.12;CHR2=chr16;END=39136412;STD_quant_start=0.000000;STD_quant_stop=4.225359;Kurtosis_quant_start=10.993057;Kurtosis_quant_stop=6.036910;SVTYPE=INS;SUPTYPE=AL;SVLEN=243;STRANDS=+-;STRANDS2=41,42,41,42;RE=83;REF_strand=61,59;Strandbias_pval=0.886927;AF=0.408867	GT:DR:DV	0/1:120:83
chr16	39203191	58574	N	TATTAAATTATTTGCTATTAGTCATTCTATTCTTTTGATATTCTTT	.	PASS	PRECISE;SVMETHOD=Snifflesv1.0.12;CHR2=chr16;END=39203196;STD_quant_start=3.847077;STD_quant_stop=3.218695;Kurtosis_quant_start=-1.519826;Kurtosis_quant_stop=-1.716112;SVTYPE=INS;SUPTYPE=AL;SVLEN=51;STRANDS=+-;STRANDS2=22,29,22,29;RE=51;REF_strand=39,47;Strandbias_pval=0.859808;AF=0.372263	GT:DR:DV	0/1:86:51
chr16	39220130	58575	N	AGGAAGGACGAACCGGGGGGATGCCTGGGTGGCGCAGCGTTAGCGCCTGCGTGGCCCAGTGCGATCATGGAGACGCCGGGAATCGAATCCGCACGTCGGGCCCCTCCCGGTGCAAAGCATGGAGCCTGCCTGCTCCTCTCGGCTGTTGTCTCTGCCGCTCTCTCTCTCTCCTCCGCTGTGTGACTATCATAGAATAGATAATAAATAAATAAACAAAAAA	.	PASS	PRECISE;SVMETHOD=Snifflesv1.0.12;CHR2=chr16;END=39220142;STD_quant_start=2.525730;STD_quant_stop=5.502351;Kurtosis_quant_start=12.104446;Kurtosis_quant_stop=5.831736;SVTYPE=INS;SUPTYPE=AL,SR;SVLEN=209;STRANDS=+-;STRANDS2=28,30,28,30;RE=58;REF_strand=50,46;Strandbias_pval=0.73977;AF=0.376623	GT:DR:DV	0/1:96:58
chr16	39235715	58576	GGAAGAGGCTCCGTGCGGAGGGGGCTGCGCGGTTCCAGGAGCAGCTCGGAGGGACTTGGGCGGC	N	.	PASS	PRECISE;SVMETHOD=Snifflesv1.0.12;CHR2=chr16;END=39235779;STD_quant_start=5.830952;STD_quant_stop=3.419891;Kurtosis_quant_start=-1.923632;Kurtosis_quant_stop=-1.802922;SVTYPE=DEL;SUPTYPE=AL;SVLEN=-64;STRANDS=+-;STRANDS2=26,20,26,20;RE=46;REF_strand=42,45;Strandbias_pval=0.465988;AF=0.345865	GT:DR:DV	0/1:87:46
chr16	39303562	58577	AAAGAACAACTTTTCTCAAAAAAAAAAAAAAAAAAAAAA	N	.	PASS	PRECISE;SVMETHOD=Snifflesv1.0.12;CHR2=chr16;END=39303600;STD_quant_start=4.280771;STD_quant_stop=4.233793;Kurtosis_quant_start=-1.979633;Kurtosis_quant_stop=-2.006443;SVTYPE=DEL;SUPTYPE=AL;SVLEN=-38;STRANDS=+-;STRANDS2=46,34,46,34;RE=80;REF_strand=68,49;Strandbias_pval=1;AF=0.406091	GT:DR:DV	0/1:117:80
chr16	39309258	58578	N	TGTTTTATGTTTAATTTTTTTTTTTAAATTTTTAGTTTATTTTATAGATAGTCAGCGCGAGAAGAAGAGAGGCGAGAGGCGAGAGACACAGGGCGAGGGAGAAGCAGGCTACCAGGCAAACCGGGAGCCCGACGTGGGATTCGATCCCGGGTCTCCAGGATCGCGCCCGGGGCCAAGCAGGCCCAACCGCTGCGGCCACCCAGGGATCCCCAAAG	.	PASS	PRECISE;SVMETHOD=Snifflesv1.0.12;CHR2=chr16;END=39309266;STD_quant_start=3.316625;STD_quant_stop=4.817354;Kurtosis_quant_start=8.795869;Kurtosis_quant_stop=0.817441;SVTYPE=INS;SUPTYPE=AL;SVLEN=214;STRANDS=+-;STRANDS2=34,24,34,24;RE=58;REF_strand=49,36;Strandbias_pval=1;AF=0.405594	GT:DR:DV	0/1:85:58
chr16	39334690	58579	N	AAATCTGAAGGGTAGTGATCCGCATGGTTTCGGCACGGTTTTGTCGCCTGCCTTTGGCCCATGGCGCCATCACTGGAGACCCTGGGATCCTAATCCACAGTCAGGCTCCCGGTGGCGGATGATGCCTTCTTCGACCTGCTGTCCTGTAAGGCTCTGCATCTCTCCTCTCTGTGACGATCAGCAATAAAATAGAAGTAAAAAAAAAAAGAAAAAACAAGACAACGTAATCTAAAAATAGCAGGAGCGCCTTTCCCAAATGTAGGTGGCTTCTCATCAAAAAAGCGAAACAGAAAAAACAAAAAA	.	PASS	PRECISE;SVMETHOD=Snifflesv1.0.12;CHR2=chr16;END=39334705;STD_quant_start=1.189030;STD_quant_stop=4.979267;Kurtosis_quant_start=10.021791;Kurtosis_quant_stop=8.367607;SVTYPE=INS;SUPTYPE=AL;SVLEN=288;STRANDS=+-;STRANDS2=31,28,31,28;RE=59;REF_strand=56,44;Strandbias_pval=0.742282;AF=0.371069	GT:DR:DV	0/1:100:59
chr16	39337134	58580	N	CGGCAAAGTAAAAGTAAAGAAAGAATAAAAAACAAAACACCACACACAAAAAACACACCCACTCCAACCAATACAAAAAACCAACAAACCACAAG	.	FAIL_NOTPRECISE	IMPRECISE;SVMETHOD=Snifflesv1.0.12;CHR2=chr16;END=39337163;STD_quant_start=17.534382;STD_quant_stop=22.741632;Kurtosis_quant_start=-0.981589;Kurtosis_quant_stop=-0.612043;SVTYPE=INS;SUPTYPE=AL;SVLEN=75;STRANDS=+-;STRANDS2=3,20,3,20;RE=23;REF_strand=55,49;Strandbias_pval=0.000439522;AF=0.181102	GT:DR:DV	0/0:104:23
chr16	39337870	58581	TGGAATACTTTCTTTTTTTTTTTTTTTAAAGATTTTATTTATTTATTCATGATAGTCACAGAGAGAGAGAGAGAGAGAGAGAGGCAGAGACACAGGCAGAGGGAGAAGCAGGCTCCATGCACCGGGAGCCCGACGTGGGATCCGATCCCGGGTCTCCAGGATCGCGCCCTGGGCCAAAGGCAGGCGCCAAACCGCTGCGCCACCCCGGGATCCC	N	.	PASS	PRECISE;SVMETHOD=Snifflesv1.0.12;CHR2=chr16;END=39338084;STD_quant_start=1.290994;STD_quant_stop=1.341641;Kurtosis_quant_start=9.384441;Kurtosis_quant_stop=13.302067;SVTYPE=DEL;SUPTYPE=AL;SVLEN=-214;STRANDS=+-;STRANDS2=29,32,29,32;RE=61;REF_strand=47,46;Strandbias_pval=0.744006;AF=0.396104	GT:DR:DV	0/1:93:61
chr16	39387036	58582	N	AAAAAAAAAAACAAAAAAAAAAAAAAAAATAAAATAAAAAAATATAAAAAAATAAAAAAAACGCGAACAAAAGAGAAAAAAAAAAAAAAAAAAAAAAAAAAAAAATCAAAAAAAATAAACAAACCTAAAAAAAAAATCCACTAACACTCCACCACTCTAAAACAAAAAACACTAATACCCCAGCATCCAAACCAACAAAAACACGACCAAATCACACACACGCCCAACCCTTCTCCCACTAAACAAACAATAACACCCCCCCCACCATCATCACAAACCTCCACAGTCCCTCCACAAACCACTTCCACCACTTCCCGCAACCACCACCCTACCAAATCCAATTCACCCATAACCCACCCCCACCCCCTGCAACGCGTAAAACATACCCTTTCCAACACCCCACCTACAACCCCACAATCACAAACACCTCCCCCCACACCACCACCCATATCTTTCAACCACCACTCCTGCCACCGACACCCCCCACTCCACCCCTCCCCCCCACCCCCAAACCCCCCGCACCCCCCCACCCCACCCCTCTCCTCCCACCCCGACGTCCTCGCACACCACTCTCCACCGCCCCCCTCCTCCCCCCCCATACACCCCACACAACCACCCCATCCTATTCTCCTGCTCCCCCCCCCTCAACCACAATCCCCCCACACCTTCAATCCCTCCCCTCCCCACCTTCACCCCACACCCCCCACACCCCCCCCCGTACACCCCCCCCCCCCCCCACCCCTCCCACCCCCCCACCACCCCCCGTTTACCCCCCTTACCACCCCCCTTCCCCACTACCACTCCCCCCTGCCCCCACCCCCCTCCCCCCCCCCCCCCCTCCGCAACCCGCACTTACTCACCCGCGCCACTGATCCCCACCCCCCACCCCCCTCCCCCCCCCCAGCCCCCACACCCCCCCCCCTCCCTCCCCCCCCCCTCCCCGCCCTCTCCTAACCCCACCGCTCACCTGCCTCCCACCTCCCTCCTACCCCTCTCCTC	.	FAIL_NOTPRECISE	IMPRECISE;SVMETHOD=Snifflesv1.0.12;CHR2=chr16;END=39387035;STD_quant_start=17.711578;STD_quant_stop=20.637345;Kurtosis_quant_start=2.907869;Kurtosis_quant_stop=1.152588;SVTYPE=INS;SUPTYPE=AL;SVLEN=64;STRANDS=+-;STRANDS2=6,10,6,10;RE=16;REF_strand=49,41;Strandbias_pval=0.279852;AF=0.150943	GT:DR:DV	0/0:90:16
chr16	39421579	58583	TTATAAGTTAAATTTTCTTTCTTTTTTTTTTTT	N	.	PASS	PRECISE;SVMETHOD=Snifflesv1.0.12;CHR2=chr16;END=39421611;STD_quant_start=3.674235;STD_quant_stop=3.813850;Kurtosis_quant_start=-1.888844;Kurtosis_quant_stop=-1.866861;SVTYPE=DEL;SUPTYPE=AL;SVLEN=-32;STRANDS=+-;STRANDS2=25,20,25,20;RE=45;REF_strand=50,45;Strandbias_pval=0.856302;AF=0.321429	GT:DR:DV	0/1:95:45
chr16	39429696	58584	N	GGGGTCTCAGTCAAATGCATAATGAAATGGAACAGTCGAGAAACAAAACCAACTTCAAAGTAATCCATGTTTTAAATGTCGAAGGTGGGAAGGCTAGAAAGAGGAGGACTGCCTGAAAATGAGTGACTCCGGACGGGTCAGTAAGGCACTGTCACATCTGGTCCTCAACAAGCAAACACCGCCTTAGTGAGCAAGTCACACGGAACCAGTTCATACTTCCTGGGCTAGGGTGGGAGGATTAGAGGCTAAATGCTTTCCCGACAGAATGTGCTGTTGCCAGAACAGGTAGAGCCAGGACAGAAATAGAGGTCCTTGCCCTCCTGCAACCTGAGGCTCGCCACATCCACCCGCAGTTTCTTGGGGTAAATATCAGCGCCTTTTTCCCCTGAGATCACCAGCTCTCATTGTTGGCGCAGAAAGGCACTTAGGCAAATCAGAATTGGTTTGAAGTTCGTCTCACTGAAGCACAAACAGAACCACAGAGAAGTGATGCCTTCGGCTTTAGCATCTTATGTGATACAATCTTTCGCATATCAGAAAAGAATGTAGTCGATTTTGTAAAATTTTAAGTTATGAGACACAGGCAGAGACTCAGTCAAGCAGAGGGGCGCAGGCTATGCTCAGGGAGCCCGTGTGAGCTCGATCCCAGGACTTCTGGGATCCACAACCT	.	FAIL_NOTPRECISE	IMPRECISE;SVMETHOD=Snifflesv1.0.12;CHR2=chr16;END=39429696;STD_quant_start=0.447214;STD_quant_stop=10.705139;Kurtosis_quant_start=3.837795;Kurtosis_quant_stop=-0.046931;SVTYPE=INS;SUPTYPE=AL,SR;SVLEN=1303;STRANDS=+-;STRANDS2=19,21,19,21;RE=40;REF_strand=0,1;Strandbias_pval=1;AF=0.97561	GT:DR:DV	1/1:1:40
chr16	39446528	58585	TGTTTCTTTTTTTTTTTTTTTTTTTTTCTCATC	N	.	PASS	PRECISE;SVMETHOD=Snifflesv1.0.12;CHR2=chr16;END=39446562;STD_quant_start=2.021938;STD_quant_stop=1.925067;Kurtosis_quant_start=-1.612850;Kurtosis_quant_stop=-1.559725;SVTYPE=DEL;SUPTYPE=AL;SVLEN=-34;STRANDS=+-;STRANDS2=34,34,34,34;RE=68;REF_strand=58,61;Strandbias_pval=0.880353;AF=0.363636	GT:DR:DV	0/1:119:68
chr16	39531196	58586	AAAAGATATGAAAGGGGCAGCCCCGGTGGCTCAGCGGTTTAGTGCCTGCCTTCAGCCCAGGGTGTGATCCTGGAGTCCTGGGATCGAGTCCCACATCCGGCTCCCTGCTTGGAGCCTGCTTCTCTCTCTGCCTCTCTCTCTCTCTCTGCCTCTCTCTCTCTCTCTCTGTGTCTGTCATGAATAAATAAATAAAATCTTTAAAAAAAAAAAAAAAAAAAA	N	.	PASS	PRECISE;SVMETHOD=Snifflesv1.0.12;CHR2=chr16;END=39531417;STD_quant_start=3.615213;STD_quant_stop=3.260047;Kurtosis_quant_start=17.842448;Kurtosis_quant_stop=-0.714788;SVTYPE=DEL;SUPTYPE=AL;SVLEN=-221;STRANDS=+-;STRANDS2=51,35,51,35;RE=86;REF_strand=64,43;Strandbias_pval=1;AF=0.445596	GT:DR:DV	0/1:107:86
chr16	39537950	58587	N	<DEL/INV>	.	PASS	PRECISE;SVMETHOD=Snifflesv1.0.12;CHR2=chr16;END=39538013;STD_quant_start=0.000000;STD_quant_stop=3.728270;Kurtosis_quant_start=0.352770;Kurtosis_quant_stop=-0.151651;SVTYPE=DEL/INV;SUPTYPE=NR;SVLEN=-63;STRANDS=+-;STRANDS2=7,9,7,9;RE=16;REF_strand=46,37;Strandbias_pval=0.424058;AF=0.161616	GT:DR:DV	0/0:83:16
chr16	39538021	58588	N	AAATCTGAAGAATAGAATCTGGTTAAAGAAAATATGTTAAGAGATAATATATCAATCTTCGCTTTTTATAAC	.	PASS	PRECISE;SVMETHOD=Snifflesv1.0.12;CHR2=chr16;END=39538022;STD_quant_start=1.853617;STD_quant_stop=2.832956;Kurtosis_quant_start=0.517708;Kurtosis_quant_stop=2.616652;SVTYPE=INS;SUPTYPE=AL;SVLEN=58;STRANDS=+-;STRANDS2=44,34,44,34;RE=78;REF_strand=46,37;Strandbias_pval=1;AF=0.484472	GT:DR:DV	0/1:83:78
chr16	39575508	58589	GGAGCCGCCCCCGAGCCCCTCCGAGCTGCTCCTGGAACCGCGCAGGCCCCTCTGCACG	N	.	PASS	PRECISE;SVMETHOD=Snifflesv1.0.12;CHR2=chr16;END=39575565;STD_quant_start=3.209361;STD_quant_stop=2.302173;Kurtosis_quant_start=1.561049;Kurtosis_quant_stop=1.703003;SVTYPE=DEL;SUPTYPE=AL;SVLEN=-57;STRANDS=+-;STRANDS2=8,11,8,11;RE=19;REF_strand=48,56;Strandbias_pval=0.806212;AF=0.154472	GT:DR:DV	0/0:104:19
chr16	39585154	58590	TCATCTCCAATAATAGTCAAATCAATGTCTTCCCATGGTTGTCTGACAGTCATCTTCAATTGAACAAACCTCTGAGCTCCAGCTATTACCTAATCCTTTCCATATCTGCTCTCCTCTCGACCATCCACAAGTTATTTTATGATGACCCAGTTCTTTCCAATTCTGAGGGTAAACACCTAGCGTCCACCTTTGACTCCTTTTCCCTAAGAAGCATCATCCATTCTATCATGCAAACTCTGTTAGAGACATGCTTAAAAATAGATCCAGAATTCTATCACTTTTCAACTAACCATCTAGATCGTCTCTAGTCAGAGCTCCATGATTGAACGGATGATGCTTCGTAGGGAAACCGGAGTCAAATGGTGGACGCTAGGTGTTACCCTCAGAATGGAAAGANNNNNNNNNNTTA	N	.	FAIL_NOTPRECISE	IMPRECISE;SVMETHOD=Snifflesv1.0.12;CHR2=chr16;END=39585568;STD_quant_start=62.162027;STD_quant_stop=25.168842;Kurtosis_quant_start=-1.733187;Kurtosis_quant_stop=-1.117327;SVTYPE=DEL;SUPTYPE=AL,SR;SVLEN=-414;STRANDS=+-;STRANDS2=18,16,18,16;RE=34;REF_strand=52,48;Strandbias_pval=1;AF=0.253731	GT:DR:DV	0/0:100:34
chr16	39601922	58591	N	CCTTCTGTACTTGTAATAAGAAAGACCTAACACCCATTCTGTTTGTAAAGGCAACAATA	.	FAIL_GAP	PRECISE;SVMETHOD=Snifflesv1.0.12;CHR2=chr16;END=39601923;STD_quant_start=0.000000;STD_quant_stop=1.816004;Kurtosis_quant_start=-0.515824;Kurtosis_quant_stop=-0.080108;SVTYPE=INS;SUPTYPE=AL;SVLEN=60;STRANDS=+-;STRANDS2=50,44,50,44;RE=94;REF_strand=53,44;Strandbias_pval=0.885077;AF=0.492147	GT:DR:DV	0/1:97:94
chr16	39605698	58592	GAAAGTAGGCACTTAAAAGAATCAAACTCGAATGCTAAGTAACTTTATTGCATCCCATAGCAAATATGCAAGATATCCTAAGGAAAACAAAAAGCTTTGCACCGGGATGCAATAAAGTTACTTGCATTTAGTNNNNNNNNNNGCTT	N	.	PASS	PRECISE;SVMETHOD=Snifflesv1.0.12;CHR2=chr16;END=39605844;STD_quant_start=1.946971;STD_quant_stop=1.338170;Kurtosis_quant_start=2.662983;Kurtosis_quant_stop=1.636387;SVTYPE=DEL;SUPTYPE=AL;SVLEN=-146;STRANDS=+-;STRANDS2=42,45,42,45;RE=87;REF_strand=43,46;Strandbias_pval=1;AF=0.494318	GT:DR:DV	0/1:89:87
chr16	39695210	58593	AAGATTATTTATTTGAGGGATCCCTGGGTGGCGCAGCGGTTTAGCGCCTGCCTTTGGCCCAGGGCGCGATCCTGGAGACCCGGGATCGAATCCCATGTCGGGCTCCCGGTGCATGGAGCCTGCTTCTCCCTCTGCCTGTGTCTCTGCCTCTCTCTCTCTCTCTCTCTCTCTCTCCTCTGTGACTATCATGAATAAATAAATAAAATCTTTAAAAAAAAAAA	N	.	PASS	PRECISE;SVMETHOD=Snifflesv1.0.12;CHR2=chr16;END=39695432;STD_quant_start=3.255764;STD_quant_stop=2.518503;Kurtosis_quant_start=2.016833;Kurtosis_quant_stop=-0.063695;SVTYPE=DEL;SUPTYPE=AL;SVLEN=-222;STRANDS=+-;STRANDS2=38,32,38,32;RE=70;REF_strand=51,47;Strandbias_pval=0.875544;AF=0.416667	GT:DR:DV	0/1:98:70
```
