## Supplemental File S3 for "Dog10K_Boxer_Tasha_1.0: A long-read assembly of the dog reference genome": tasha.canfam.gapfilter.vcf (part 36 of 74)

```
chr16	39702599	58594	N	ACATGGTCAATTTTTTTTTTTTGTTATATTTTTTTTTTTTTTATTTTTAATTTTGTTTTAAATTTTTAATTTAGTTATGATAGGCAACAGAGAAGAGAGAGAGCGCAAGACACAGTCAGAGGAGAAGGCATAGCATACGATCACCGGGAGCCCGACAGGGGATTCGGGATCACCAGAGGGGGGTCTCCAGGATCACGCCCCGGGCCAAAGACAGGCGCCAAACCGCTGCGCCACCGGAAAAAACAGGGA	.	PASS	PRECISE;SVMETHOD=Snifflesv1.0.12;CHR2=chr16;END=39702616;STD_quant_start=4.603510;STD_quant_stop=5.886752;Kurtosis_quant_start=7.486883;Kurtosis_quant_stop=6.109316;SVTYPE=INS;SUPTYPE=AL,SR;SVLEN=228;STRANDS=+-;STRANDS2=33,19,33,19;RE=52;REF_strand=51,44;Strandbias_pval=0.297173;AF=0.353741	GT:DR:DV	0/1:95:52
chr16	39710983	58595	N	TTTTGGTGGTGGAGATGATTATGTGGCCATT	.	PASS	PRECISE;SVMETHOD=Snifflesv1.0.12;CHR2=chr16;END=39710986;STD_quant_start=6.763071;STD_quant_stop=6.307346;Kurtosis_quant_start=4.097528;Kurtosis_quant_stop=5.608591;SVTYPE=INS;SUPTYPE=AL;SVLEN=31;STRANDS=+-;STRANDS2=29,17,29,17;RE=46;REF_strand=55,42;Strandbias_pval=0.585762;AF=0.321678	GT:DR:DV	0/1:97:46
chr16	39737621	58596	N	GATGTGGATCTGGGGATCACCTGGGTGGCGCAGCGGTTGGCGCCGGGCCTTTGGGGCCGCGGGCCGCGATCCTGGAGACCCGGATCGAATCCACGTTCGGGCTGTCCCGGTGCATGGAGCGGGCTTCTTCTCCTCGGCCTGTGTCTCTGCCGTCTCTCTCTCCTCACTCTCTGAGTGTGACCTATCGGAAAAAATAAATTAAAAAAAAAAAAAAAAAAAAAAAGAACTTTAAAAAAAAAAAAAAAAAAAG	.	PASS	PRECISE;SVMETHOD=Snifflesv1.0.12;CHR2=chr16;END=39737625;STD_quant_start=2.393172;STD_quant_stop=5.485518;Kurtosis_quant_start=1.409913;Kurtosis_quant_stop=6.452489;SVTYPE=INS;SUPTYPE=AL;SVLEN=249;STRANDS=+-;STRANDS2=11,11,11,11;RE=22;REF_strand=42,53;Strandbias_pval=0.642435;AF=0.188034	GT:DR:DV	0/0:95:22
chr16	39812370	58597	N	TGAAAGCCCATCCTTTGGGGATCCCTGGGTGGCGCAGCGGTTTTGGCGCCCTTGCTTTGGCCCAGGGCGCATCCGGAGAACCCGGGATCGAATCCACATCGGTGCTTCTGGTGCATGAGAGCCTTGCTTCTACATCTGTTTGACTGTGTCTCTTTTATGCCTCTCTCTCTCTTCTGTGGTGACATATCATAAATAATAAAAATAAATTTAAAAAAAATTTAAAAAAAAAAAAAAAAAAAAAAAAAAAA	.	PASS	PRECISE;SVMETHOD=Snifflesv1.0.12;CHR2=chr16;END=39812383;STD_quant_start=2.701851;STD_quant_stop=4.743416;Kurtosis_quant_start=6.775019;Kurtosis_quant_stop=5.600461;SVTYPE=INS;SUPTYPE=AL;SVLEN=235;STRANDS=+-;STRANDS2=12,6,12,6;RE=18;REF_strand=59,43;Strandbias_pval=0.605992;AF=0.15	GT:DR:DV	0/0:102:18
chr16	39876837	58598	N	CATTAATAAATCTAGGGATCCCTGGGTGGCCCGAAGCCGGTGTAGCGCCTGTCTTGGCCAGGGACGCGATCCTCGGAGGACACGGATCGAATCCCACGTCAGGCTCCCGGTGCAATTGGAGACTGCAGTCTCCATCGCTGTGCTTCTTCGCCCTCTCTCGCTACTCTCTCTCCTCTGCTGACTATCATAAAAAAAAAAAGAAAAAAAAAAAAAAAAAAAAAAAAAACA	.	PASS	PRECISE;SVMETHOD=Snifflesv1.0.12;CHR2=chr16;END=39876836;STD_quant_start=5.361903;STD_quant_stop=6.018490;Kurtosis_quant_start=19.769947;Kurtosis_quant_stop=1.625703;SVTYPE=INS;SUPTYPE=AL;SVLEN=228;STRANDS=+-;STRANDS2=36,36,36,36;RE=72;REF_strand=45,46;Strandbias_pval=1;AF=0.441718	GT:DR:DV	0/1:91:72
chr16	39981885	58599	N	<DUP>	.	PASS	PRECISE;SVMETHOD=Snifflesv1.0.12;CHR2=chr16;END=39993799;STD_quant_start=3.384456;STD_quant_stop=1.566699;Kurtosis_quant_start=-1.453676;Kurtosis_quant_stop=6.051882;SVTYPE=DUP;SUPTYPE=SR;SVLEN=11914;STRANDS=-+;STRANDS2=11,11,11,11;RE=22;REF_strand=102,117;Strandbias_pval=0.824667;AF=0.0912863	GT:DR:DV	0/0:219:22
chr16	39998655	58600	N	AAATAAACCCTATTGTAGGGATCCCTGGGTGGCGCAGCCGGTTTGGCGCTGCCTTTGGCCCAGGGCTGCTCCTGGCGACCCGGGATCTAATCCCATCGGGCTCCCGGAGCATGGAGCCTGCTTCTCCCTCTGCCTGTGTCTTGCCTCTCTCTTCTGTTTGACTATCATAAATAATAAAAAAAAAAAAATTAACAAAAAAATATAAAACTCAAAA	.	PASS	PRECISE;SVMETHOD=Snifflesv1.0.12;CHR2=chr16;END=39998668;STD_quant_start=2.036700;STD_quant_stop=4.674596;Kurtosis_quant_start=5.931663;Kurtosis_quant_stop=21.142315;SVTYPE=INS;SUPTYPE=AL;SVLEN=214;STRANDS=+-;STRANDS2=20,35,20,35;RE=55;REF_strand=44,62;Strandbias_pval=0.611293;AF=0.341615	GT:DR:DV	0/1:106:55
chr16	40006822	58601	N	CCCCCCCCCCCCTCCCCCCCCCCCCCCCCCCCCTTTTTTTTTTTTCCTGGGTGGTGGTGGGTGGTGCCAAAAACCACCCCCAAAACAACCCACAACTACAACAACATCAAACACACGGTTTGGGGTGTGGGGGGGCGGGTTGTTGGGGGGTGGGGTGTGGTGGGGGTTGGGTGGGGCGTGGTTGGTTGTTGTTGTTGGTGTTTGGTAACAAAACCACCCACCCACACAAACGGGGCGTTTTTGTTGGGGTGTGGTGACAAACTTGTGGGGTGTTTGGGGGGGGGGGGTGGGGGGTGTTGTGGGGGGGTGGTGGTTAACCCCAAAACCCACCCACCCTTTTTTTTTTTTTTTTTTTTTTTACACTCCCCACCCATCCACAACCCACCAAACTACACCCCCACAACCACCCACCCACCCCCCCCCCCCCACCCCCACAACACAACAAAACCCATCCCCCAGTCACCCCCCCCACCAAACCACAACCACAATCCCACCCCAAACCCAACACCAACACAACC	.	FAIL_NOTPRECISE	IMPRECISE;SVMETHOD=Snifflesv1.0.12;CHR2=chr16;END=40007311;STD_quant_start=325.053073;STD_quant_stop=200.217881;Kurtosis_quant_start=2.082291;Kurtosis_quant_stop=-1.453122;SVTYPE=INS;SUPTYPE=AL,SR;SVLEN=108;STRANDS=+-;STRANDS2=4,13,4,13;RE=17;REF_strand=55,63;Strandbias_pval=0.114885;AF=0.125926	GT:DR:DV	0/0:118:17
chr16	40043862	58602	GCGGGGCGGGTGGAGCCCGGGGCGCCGGGGGACGGGGCCCCATCCTGAGCTCCTTCGGGGCCGCGGGCGGGGAGGGCCGATGCC	N	.	PASS	PRECISE;SVMETHOD=Snifflesv1.0.12;CHR2=chr16;END=40043939;STD_quant_start=6.414270;STD_quant_stop=6.287743;Kurtosis_quant_start=-1.115184;Kurtosis_quant_stop=-1.306802;SVTYPE=DEL;SUPTYPE=AL;SVLEN=-77;STRANDS=+-;STRANDS2=27,29,27,29;RE=56;REF_strand=38,40;Strandbias_pval=1;AF=0.41791	GT:DR:DV	0/1:78:56
chr16	40044894	58603	GTATTTCTAGGGATCCCTGGGTGGCGCAGCGGTTTAGCGCCTGCCTTTGGCTCAGGGCGCGATCCTGGAGACCCAGGATCGAATCCCACGTCGGGCTCCCGGTGCATGGAGCCTGCTTCTCCCTCTGCCTATGTCTCTGCCTCTTTCTCTTTTGGTGGGTTAATGTTGGGGATATAAATT	N	.	PASS	PRECISE;SVMETHOD=Snifflesv1.0.12;CHR2=chr16;END=40045075;STD_quant_start=2.472066;STD_quant_stop=2.223611;Kurtosis_quant_start=9.587206;Kurtosis_quant_stop=2.537094;SVTYPE=DEL;SUPTYPE=AL;SVLEN=-181;STRANDS=+-;STRANDS2=34,39,34,39;RE=73;REF_strand=34,41;Strandbias_pval=1;AF=0.493243	GT:DR:DV	0/1:75:73
chr16	40085350	58604	N	CGAAAATTACCCTGTTTGGGATCCCTGGCTGGCGCCACTGTTTGGCGCCTGCCTTTGCCCAGGGCGCGATCCGGAGGGATCCGGGACGAATCCCACATCGGGCTCCCGGTGCATGCGAGCCTCTTCTCCCTCTGCCGTGTGTCTCTGCCTCTCTCTCTCTCACTGTGTGCCTATCATACTTTTATTAAATAAAAAAAATTTAAAAAAAATAAAT	.	PASS	PRECISE;SVMETHOD=Snifflesv1.0.12;CHR2=chr16;END=40085361;STD_quant_start=5.863308;STD_quant_stop=7.199850;Kurtosis_quant_start=3.897539;Kurtosis_quant_stop=3.383110;SVTYPE=INS;SUPTYPE=AL;SVLEN=207;STRANDS=+-;STRANDS2=29,45,29,45;RE=74;REF_strand=40,61;Strandbias_pval=1;AF=0.422857	GT:DR:DV	0/1:101:74
chr16	40104565	58605	N	AATGTCAATGCGAGGGCATCCCTGGGTGGCGCAGCGGGTTTAGCGCCTGCCTTTGCCAAGGGCGCGATTTCCTGGAGACCCGGGGATCGAATCCCATGTCGGCTCCCGGTGTCATGGAGCCTGCCTTCTCCCTCTGCCTGTGTCTCTGCCTCTCTCTCTCTCTCTCTCTCTCTCCTCTCTCCTCTGTTGGGACATCATTACTAAATAAAGTAAAATCTTTAAAAAAA	.	PASS	PRECISE;SVMETHOD=Snifflesv1.0.12;CHR2=chr16;END=40104570;STD_quant_start=0.857493;STD_quant_stop=4.094473;Kurtosis_quant_start=15.049974;Kurtosis_quant_stop=9.915973;SVTYPE=INS;SUPTYPE=AL;SVLEN=221;STRANDS=+-;STRANDS2=35,35,35,35;RE=69;REF_strand=44,61;Strandbias_pval=0.352505;AF=0.396552	GT:DR:DV	0/1:105:69
chr16	40116092	58606	N	AAAAATGGAGTTAGTGGGGATCCCTTGGTGGCGCAAGCTGTTTGGCTGCCTGCCTTTGGACCAGGGCGCGATCCTGGAGACCCTGGTGATCGACTCCCACGTCGGGCTTCCCGGTTGCATGGAGCATGTTCTCCTCTGCCTGTGTCTCGCCCCTCCCTCTCTCTCTCTCTCTGCCTGTGGACTATCATAAATAACTAAAAAATTTACAAACATTAAATAAATAAAAATAAAAAACATAAA	.	PASS	PRECISE;SVMETHOD=Snifflesv1.0.12;CHR2=chr16;END=40116106;STD_quant_start=2.210512;STD_quant_stop=5.479300;Kurtosis_quant_start=7.416285;Kurtosis_quant_stop=7.485479;SVTYPE=INS;SUPTYPE=AL;SVLEN=226;STRANDS=+-;STRANDS2=42,47,42,47;RE=89;REF_strand=53,53;Strandbias_pval=0.773902;AF=0.45641	GT:DR:DV	0/1:106:89
chr16	40135346	58607	N	AAAAAAAAAAATTAGATATATATATATTATATATATAAT	.	PASS	PRECISE;SVMETHOD=Snifflesv1.0.12;CHR2=chr16;END=40135347;STD_quant_start=0.000000;STD_quant_stop=1.870829;Kurtosis_quant_start=6.247452;Kurtosis_quant_stop=0.729554;SVTYPE=INS;SUPTYPE=AL;SVLEN=36;STRANDS=+-;STRANDS2=10,9,10,9;RE=19;REF_strand=40,46;Strandbias_pval=0.80029;AF=0.180952	GT:DR:DV	0/0:86:19
chr16	40153502	58608	N	CAAGAAAAGAAAAAGAAAAAAGGGACAGAAGAAAGAAGGAACAGAACGAAAGAAAGAAAGA	.	FAIL_NOTPRECISE	IMPRECISE;SVMETHOD=Snifflesv1.0.12;CHR2=chr16;END=40153534;STD_quant_start=19.501282;STD_quant_stop=47.976036;Kurtosis_quant_start=1.982536;Kurtosis_quant_stop=-1.070579;SVTYPE=INS;SUPTYPE=AL;SVLEN=56;STRANDS=+-;STRANDS2=1,13,1,13;RE=14;REF_strand=50,46;Strandbias_pval=0.00135596;AF=0.127273	GT:DR:DV	0/0:96:14
chr16	40156344	58609	N	<DUP>	.	FAIL_NOTPRECISE	IMPRECISE;SVMETHOD=Snifflesv1.0.12;CHR2=chr16;END=40157161;STD_quant_start=13.059305;STD_quant_stop=0.426401;Kurtosis_quant_start=-1.856176;Kurtosis_quant_stop=7.889561;SVTYPE=DUP;SUPTYPE=SR;SVLEN=817;STRANDS=-+;STRANDS2=26,19,26,19;RE=23;REF_strand=54,44;Strandbias_pval=0.856585;AF=0.190083	GT:DR:DV	0/0:98:23
chr16	40174503	58610	N	TTAGAACTGTGATCAAAAACAAAAAAAAAAAAAA	.	PASS	PRECISE;SVMETHOD=Snifflesv1.0.12;CHR2=chr16;END=40174506;STD_quant_start=1.474420;STD_quant_stop=2.321918;Kurtosis_quant_start=4.596177;Kurtosis_quant_stop=4.667599;SVTYPE=INS;SUPTYPE=AL;SVLEN=31;STRANDS=+-;STRANDS2=24,23,24,23;RE=47;REF_strand=42,44;Strandbias_pval=0.857141;AF=0.353383	GT:DR:DV	0/1:86:47
chr16	40188537	58611	N	AAAAATAAGAAGATAGAAATATAAAAATAAACAAGAAGAAA	.	FAIL_NOTPRECISE	IMPRECISE;SVMETHOD=Snifflesv1.0.12;CHR2=chr16;END=40188552;STD_quant_start=38.110366;STD_quant_stop=38.619943;Kurtosis_quant_start=-0.688820;Kurtosis_quant_stop=5.390663;SVTYPE=INS;SUPTYPE=AL;SVLEN=58;STRANDS=+-;STRANDS2=5,9,5,9;RE=14;REF_strand=54,42;Strandbias_pval=0.165319;AF=0.127273	GT:DR:DV	0/0:96:14
chr16	40224682	58612	AAATCCCAAGGATCGGGATCCCTGGGTGGCGCAGCGGTTTAGCGCCTGCCTTTGGCCCAGGGCGCGATCCTGGAGACCCGGGATCGAATCCCACGTCGGGCTCCCGGTGCATGGAGCCTGCTTCTCCCTCTGCCTGTGTCTCTGCTTCTCTCTCTCTCTCTCTCTCTCTGTGTGTGTGTGACTATCGTAAATAAATAAAAATTAAAAAAAAAAAAAAAAA	N	.	PASS	PRECISE;SVMETHOD=Snifflesv1.0.12;CHR2=chr16;END=40224902;STD_quant_start=2.421748;STD_quant_stop=1.874437;Kurtosis_quant_start=4.915077;Kurtosis_quant_stop=-1.713763;SVTYPE=DEL;SUPTYPE=AL;SVLEN=-220;STRANDS=+-;STRANDS2=38,36,38,36;RE=74;REF_strand=52,52;Strandbias_pval=0.880134;AF=0.41573	GT:DR:DV	0/1:104:74
chr16	40227454	58613	N	TATGGGACTTGGTGAATAAATCACCACTATTCTTGGTGAC	.	PASS	PRECISE;SVMETHOD=Snifflesv1.0.12;CHR2=chr16;END=40227470;STD_quant_start=7.940853;STD_quant_stop=4.714719;Kurtosis_quant_start=0.846382;Kurtosis_quant_stop=30.217968;SVTYPE=INS;SUPTYPE=AL;SVLEN=34;STRANDS=+-;STRANDS2=40,31,40,31;RE=71;REF_strand=57,48;Strandbias_pval=0.877431;AF=0.403409	GT:DR:DV	0/1:105:71
chr16	40246040	58614	N	AAGATGCGTCGTTCCAAAAAACAAAAAAAAAAAAAAAAAAAATAAAAAAAAAC	.	PASS	PRECISE;SVMETHOD=Snifflesv1.0.12;CHR2=chr16;END=40246052;STD_quant_start=2.076137;STD_quant_stop=3.952302;Kurtosis_quant_start=18.539821;Kurtosis_quant_stop=14.643304;SVTYPE=INS;SUPTYPE=AL;SVLEN=41;STRANDS=+-;STRANDS2=33,26,33,26;RE=59;REF_strand=39,43;Strandbias_pval=0.393786;AF=0.41844	GT:DR:DV	0/1:82:59
chr16	40252099	58615	N	ACAACAAAGGAAACCAGAAGAAAGAACCAAAAAAAAAGAAAGAAGACAGAAAGAAAGCAAGAAAGG	.	FAIL_NOTPRECISE	IMPRECISE;SVMETHOD=Snifflesv1.0.12;CHR2=chr16;END=40252106;STD_quant_start=26.113215;STD_quant_stop=38.780150;Kurtosis_quant_start=-0.810561;Kurtosis_quant_stop=-1.449348;SVTYPE=INS;SUPTYPE=AL;SVLEN=66;STRANDS=+-;STRANDS2=2,11,2,11;RE=13;REF_strand=38,41;Strandbias_pval=0.0349816;AF=0.141304	GT:DR:DV	0/0:79:13
chr16	40258709	58616	AGATTCCTCACTTACAAAATGTGGGGAAAGAAGA	N	.	PASS	PRECISE;SVMETHOD=Snifflesv1.0.12;CHR2=chr16;END=40258743;STD_quant_start=0.000000;STD_quant_stop=0.000000;Kurtosis_quant_start=3.181194;Kurtosis_quant_stop=0.753916;SVTYPE=DEL;SUPTYPE=AL;SVLEN=-34;STRANDS=+-;STRANDS2=25,19,25,19;RE=44;REF_strand=38,38;Strandbias_pval=0.569918;AF=0.366667	GT:DR:DV	0/1:76:44
chr16	40264758	58617	N	AAAAGAATAGAAAAAAAAAAAAAAAAAAAAAAGAAATA	.	PASS	PRECISE;SVMETHOD=Snifflesv1.0.12;CHR2=chr16;END=40264766;STD_quant_start=1.270978;STD_quant_stop=3.063432;Kurtosis_quant_start=19.391305;Kurtosis_quant_stop=9.971169;SVTYPE=INS;SUPTYPE=AL;SVLEN=35;STRANDS=+-;STRANDS2=23,30,23,30;RE=53;REF_strand=38,47;Strandbias_pval=1;AF=0.384058	GT:DR:DV	0/1:85:53
chr16	40274610	58618	AAAGAGGAAGTTTTTATTTATTTATTTATTTATTTATTTATTTATTTATTTATTTTTTT	N	.	PASS	PRECISE;SVMETHOD=Snifflesv1.0.12;CHR2=chr16;END=40274669;STD_quant_start=1.751846;STD_quant_stop=0.870988;Kurtosis_quant_start=-1.300659;Kurtosis_quant_stop=-1.241534;SVTYPE=DEL;SUPTYPE=AL;SVLEN=-59;STRANDS=+-;STRANDS2=30,28,30,28;RE=58;REF_strand=44,47;Strandbias_pval=0.738314;AF=0.389262	GT:DR:DV	0/1:91:58
chr16	40278206	58619	AAACAGAATCTTTTTTTTTATTAATATTTTTTATTTATTTATGATAGTCACACAGAGAGAGAGAGAGAGAGAGAGAGGCAGAGGGAGAAGCAGGCTCCATGCACCAGGAGCCCGACGTGGGATTCGATCCCGGGTCTCCAGGATCGCGCCCTGGGCCAAAGGCAGGCGCCAAACCGCTGCGCCACCCAGGGATCCCTAT	N	.	PASS	PRECISE;SVMETHOD=Snifflesv1.0.12;CHR2=chr16;END=40278405;STD_quant_start=2.236068;STD_quant_stop=2.354879;Kurtosis_quant_start=-1.918027;Kurtosis_quant_stop=-1.572549;SVTYPE=DEL;SUPTYPE=AL;SVLEN=-199;STRANDS=+-;STRANDS2=8,15,8,15;RE=23;REF_strand=50,46;Strandbias_pval=0.166534;AF=0.193277	GT:DR:DV	0/0:96:23
chr16	40283587	58620	AAAACAAATTATTGGGATCCCTGGGTGGTGCAGCGGTTTGGCGCCTGCCTTTGGCCCAGGGCGCGATCCCGGAGACCCGGGATCAAGTCCCACATCGGGCTCCCAGTGCATGGAGCCTGCTTCTCCCTCTGCCTGTGTCTCTGCCTCTCTCTCTCTCTCTGTGTGTGTGACTATCATAAATAAATAAAAATTAAAAAAAAAAA	N	.	PASS	PRECISE;SVMETHOD=Snifflesv1.0.12;CHR2=chr16;END=40283791;STD_quant_start=2.208798;STD_quant_stop=2.263010;Kurtosis_quant_start=19.208400;Kurtosis_quant_stop=-1.893401;SVTYPE=DEL;SUPTYPE=AL;SVLEN=-204;STRANDS=+-;STRANDS2=38,29,38,29;RE=67;REF_strand=50,44;Strandbias_pval=0.748425;AF=0.416149	GT:DR:DV	0/1:94:67
chr16	40285875	58621	ATATATATATACATATATATATATATATATATATATAT	N	.	PASS	PRECISE;SVMETHOD=Snifflesv1.0.12;CHR2=chr16;END=40285913;STD_quant_start=3.286335;STD_quant_stop=3.361547;Kurtosis_quant_start=-1.087895;Kurtosis_quant_stop=-1.137638;SVTYPE=DEL;SUPTYPE=AL;SVLEN=-38;STRANDS=+-;STRANDS2=7,10,7,10;RE=17;REF_strand=47,41;Strandbias_pval=0.431267;AF=0.161905	GT:DR:DV	0/0:88:17
chr16	40328289	58622	AAAAATGAAAGAAAATTAGGGATCCCTGGGTGGCACAGCGGTTTGGCGCCTGCCTTTGGCCCGGGGCGCGATCCTGGAGACCCGGGATCGAATCCCACGTCGGGCTTCCTGCATGGAGCCTGCTTCTCCCTCTGCCTGTGTCTCTGCCTCTCTGTCTCTCTCTGTGTAACTATCATGAATAAATAAATAAAATCTTTAAAAAAAAAAAAAAAAAAAA	N	.	PASS	PRECISE;SVMETHOD=Snifflesv1.0.12;CHR2=chr16;END=40328506;STD_quant_start=3.372684;STD_quant_stop=2.384848;Kurtosis_quant_start=-1.630828;Kurtosis_quant_stop=13.807155;SVTYPE=DEL;SUPTYPE=AL;SVLEN=-217;STRANDS=+-;STRANDS2=31,34,31,34;RE=65;REF_strand=38,45;Strandbias_pval=0.868875;AF=0.439189	GT:DR:DV	0/1:83:65
chr16	40340392	58623	GGGGNNNNNNNNNNAAGGGAGCCCCCAACTTTGGGGGGGGGCCCCTAAGGCCCCTTTTTGGGTTTTTTTTTTAAACAACCAAAATTTTTTTTTTTTTTTTTTGTGCCCCCCCCTTTTAAAAGGGCCCCCTTCCCCTTTTTTTTTTTTTTTTAAAAAAGGAGCCCCGCTTGGCAGGTATAGAAAAAAAGGGGGGGGGGGGGGGGGGCGG	N	.	PASS	PRECISE;SVMETHOD=Snifflesv1.0.12;CHR2=chr16;END=40340600;STD_quant_start=3.140921;STD_quant_stop=2.908872;Kurtosis_quant_start=3.373826;Kurtosis_quant_stop=9.405178;SVTYPE=DEL;SUPTYPE=AL;SVLEN=-208;STRANDS=+-;STRANDS2=55,49,55,49;RE=104;REF_strand=58,49;Strandbias_pval=0.890626;AF=0.492891	GT:DR:DV	0/1:107:104
chr16	40345353	58624	TTTTTATATATTTATTGCCGCCTGTGAGGTATCTGTGAAAGCCTGTGCTTATTGCCATCT	N	.	PASS	PRECISE;SVMETHOD=Snifflesv1.0.12;CHR2=chr16;END=40345411;STD_quant_start=6.877500;STD_quant_stop=6.841053;Kurtosis_quant_start=-0.542263;Kurtosis_quant_stop=-0.533875;SVTYPE=DEL;SUPTYPE=AL;SVLEN=-58;STRANDS=+-;STRANDS2=6,8,6,8;RE=14;REF_strand=43,54;Strandbias_pval=1;AF=0.126126	GT:DR:DV	0/0:97:14
chr16	40362934	58625	N	GCCGGGGGCGGCTTGCCCATACCCGGTCGCGGCTGGCCAAGGAA	.	FAIL_GAP	PRECISE;SVMETHOD=Snifflesv1.0.12;CHR2=chr16;END=40362933;STD_quant_start=0.423659;STD_quant_stop=3.623287;Kurtosis_quant_start=0.345104;Kurtosis_quant_stop=4.258334;SVTYPE=INS;SUPTYPE=AL;SVLEN=43;STRANDS=+-;STRANDS2=43,36,43,36;RE=79;REF_strand=48,38;Strandbias_pval=0.87667;AF=0.478788	GT:DR:DV	0/1:86:79
chr16	40416180	58626	N	TTTTCCCCATTTTCCCTTTTTTTCCTTGTTTTTGTTTTTTTTTTTTTTTTTTTTCCGCTTCCTCCTTTCCTTTGTGTTCGTTGTTTTCCCTTTCCTGATCCC	.	FAIL_NOTPRECISE	IMPRECISE;SVMETHOD=Snifflesv1.0.12;CHR2=chr16;END=40416203;STD_quant_start=30.602287;STD_quant_stop=45.311147;Kurtosis_quant_start=0.587057;Kurtosis_quant_stop=0.916846;SVTYPE=INS;SUPTYPE=AL;SVLEN=87;STRANDS=+-;STRANDS2=8,5,8,5;RE=13;REF_strand=64,61;Strandbias_pval=0.56697;AF=0.0942029	GT:DR:DV	0/0:125:13
chr16	40422867	58627	N	TAAAAAAAAAAAAACAAAAAAAAAAAACAAACCTATTCAAGTTAACAAGCCAAGAACCAGCAACCTACCAGCCAGCTGTGATAGGGGGAACGGGGGGGGGGGTGGGGTGGATTTTAGGTTCCATTTGTAAAATATGATTTAAAAAAAAAATATTCTATTTTATTTATTCATGAGAGACCGAGATAGAGACCGAGAGAGAGGCCCAGAGACACAGGCCAGAGGGAGAAGCAGGCTCCAGCAGGAAGCCTGACATGGGACTTGATTCCAGGGTCTCCCAGTATCACCGCGGCTGGGTGCACAGCGCAAAC	.	PASS	PRECISE;SVMETHOD=Snifflesv1.0.12;CHR2=chr16;END=40422872;STD_quant_start=0.000000;STD_quant_stop=4.467051;Kurtosis_quant_start=26.114449;Kurtosis_quant_stop=6.371699;SVTYPE=INS;SUPTYPE=AL;SVLEN=270;STRANDS=+-;STRANDS2=42,47,42,47;RE=89;REF_strand=46,49;Strandbias_pval=0.883621;AF=0.483696	GT:DR:DV	0/1:95:89
chr16	40477636	58628	TTAAAAATATTTTAAAACTCTACAATTTNNNNNNNNNNTTTCATTAGCACATCATGTATAATAAAAGTCAAATTTACTTTTCCTACCAT	N	.	PASS	PRECISE;SVMETHOD=Snifflesv1.0.12;CHR2=chr16;END=40477733;STD_quant_start=8.524030;STD_quant_stop=5.606409;Kurtosis_quant_start=-2.044726;Kurtosis_quant_stop=-1.054368;SVTYPE=DEL;SUPTYPE=AL;SVLEN=-97;STRANDS=+-;STRANDS2=49,40,49,40;RE=89;REF_strand=51,45;Strandbias_pval=0.882747;AF=0.481081	GT:DR:DV	0/1:96:89
chr16	40481164	58629	AAAACAGTCATAAGTAAAAGAATACATACAGATCTCANNNNNNNNNNNNNNNNNNNNNNNNNNNNNNNNNNNNNNNNNNNNNNNNNNNNNNNNNNNNNNNNNNNNNNNNNNNNN	N	.	FAIL_GAP	PRECISE;SVMETHOD=Snifflesv1.0.12;CHR2=chr16;END=40481278;STD_quant_start=0.000000;STD_quant_stop=0.000000;Kurtosis_quant_start=0.984227;Kurtosis_quant_stop=4.630253;SVTYPE=DEL;SUPTYPE=AL,NR;SVLEN=-114;STRANDS=+-;STRANDS2=21,31,21,31;RE=52;REF_strand=26,39;Strandbias_pval=1;AF=0.444444	GT:DR:DV	0/1:65:52
chr16	40484230	58630	N	AGACCCCCGCCCCCCGAAGGGCCCCGCTGCCCCCGCCCTGAGGTCTCCGCTACCCGAGCGGCGGCACGCATGGCCGCCGCAGACTTCGCGGGGGGGCGCGCCTCTGGGGCGGGGCGGTGCGGGGCGGGGTCGGGGGCCCTCCCCTATCTAGCCCGGGCAGAGCGGTCGCGTGCGCCCCAGGCCGGCCGGTCCTCCCCCCCCCCCCCCCCCCCCCGCGCGCAGAGTGCTGCCCGCCGGGTCTCCGGGGACGGGGAGGCCCAGCGGGGACTGCGGGGCAGGGGCGCCCGGGGCCGGATCAGGGCGCTGGGACCCGGGCGGGGGCGGAGGGTTCGAGGGGGGCGCCTCCCGCCCCTGGGCGTCTTGCGGTGCCCGCGGCGGGGCGGGGCGGGGCGGGGCGGTGCGGGGAGCGCCCCGGGAAGCCCGCCCCGAGGGTCGCCAGCGGGCGCGCGGGGGGGGGGGGGCGGCGGCGGAGGCTCCGGCCGCCTCCTTTCTCGGCCTCCCCTCCGCCCTGTCCCTCCCCTCCCCTCCCCCTCCCTCCTTCCCCCCCCCCCTTTCCCCCTCCCCCGCCCTCCCGCGCCTCCGACGCCTCCACCGGGCTGCGCAGCCAGCGGGGACCCCGCGGCGCGGGTGGGGCTGCCGGGATGGGGACTTAGCGCCACGGGCGGCGGCAGGGGCCGCAGGCGACACCCGGCCGCCGCCCCCGGGCGGGTCCCGCAGGGCACGCGCGCGGCGGCGGCCCTTCCGCCCCGGAGCCCGGCCCGCGGGCGGCGGCGGCGGACTGGGCGGAGCTGGGCCGTGTGCCTTCGGGCTGGAACATGCGCCCTCGGGCCCGGGCAGCGTCCGGCGGCGGTGCCGGCGGGTGCTCTACTGCCGGTCCCCGTGGTGTTCATCAGCCTCCTCGCTCGGCGCTGGTCTACTACGCCTACGCCTTCGTCCAGCTGGCATAGTTGAGCGCCCCCCGGTCCGGGTTCGCCGATCGGCGGGGGGTCACCTGCCCGGGAGAGAGCGCGGACCACGGCCCCGCGGCCCTCGCCCCCGCCCACAGCCCCCCGCGCCACACCCCCGGCCTCGCGGGGCCCGCTCGGTGACGCCCGCCCGCCCGCAGCCCGCAGCCTCCGTCGCCCGGGTCTCCCCGAGCCGCCGGGGCCGCGCGTTGGGGTGGTGGGGGCTTGGCCTCGCGCCTCCGGGTGCCCAGCTCGCCTCCCTCCCGTTGTCCTTAAGCCACTTTTTGGACATTTGTGGCAGCGCCCAGGGTCGGCTTTGCAGCGCTCGTTGTGTCGGGTGGTTGCCTGGTTGGTACACTCCATGGTAGCGTGGCGGCGGAGGTGGGGGGAGCTCTTGGAAAGTATTTCTGAGACACATGCACTACGCAGGACCCGATGTAGATGTTCCGGTAATAGGGGAGGGGTCAAGAAAACAACCAAAAGGTGACTCTAGGAGCATTTTTT	.	FAIL_NOTPRECISE	IMPRECISE;SVMETHOD=Snifflesv1.0.12;CHR2=chr16;END=40484229;STD_quant_start=0.904534;STD_quant_stop=55.842310;Kurtosis_quant_start=7.241479;Kurtosis_quant_stop=-1.402076;SVTYPE=INS;SUPTYPE=AL,SR;SVLEN=2841;STRANDS=+-;STRANDS2=8,15,8,15;RE=23;REF_strand=0,1;Strandbias_pval=1;AF=0.958333	GT:DR:DV	1/1:1:23
chr16	40486108	58631	TTAACTTAGTTTTTTTTTTTTTTTTTTTTTTTTTGTTTTAAAGATTTTATTTATTTATTCATGATAGTCACAGAGAGAGAGAGAGAGAGGCAGAGACACAGGCAGAGGGAGAAGCAGGCTCCATGCACCGGGAGCCCGACGTGGGATTCGATCCCGGGTCTCCAGGATCGCGCCCTGGGCCAAAGGCAGGCGCCAAACCGCTGCGCCACCCAGGGATCCC	N	.	PASS	PRECISE;SVMETHOD=Snifflesv1.0.12;CHR2=chr16;END=40486328;STD_quant_start=1.806421;STD_quant_stop=1.605910;Kurtosis_quant_start=-1.845354;Kurtosis_quant_stop=-1.772983;SVTYPE=DEL;SUPTYPE=AL;SVLEN=-220;STRANDS=+-;STRANDS2=15,23,15,23;RE=38;REF_strand=26,34;Strandbias_pval=0.833952;AF=0.387755	GT:DR:DV	0/1:60:38
chr16	40504094	58632	N	CTGCCCTGATTTCTTAATTTTTTTTTTTTTTTTTTTTTTTTATTTATGCTAGTCTACACAGCGCGGACGAGAGAGGAGAGGCAGAGACACAGCGGAGAAGCAGGCTCCATTGCACCGGGGGAGCCCGACGTGGGATTCGATTCCCAGGTCTCCAGGATCGCGCCCGCGGCCAAGGCAGTCGCCAAACCGCTGCGCCACCTAGGGATCCCAT	.	PASS	PRECISE;SVMETHOD=Snifflesv1.0.12;CHR2=chr16;END=40504106;STD_quant_start=2.779797;STD_quant_stop=6.302957;Kurtosis_quant_start=8.350363;Kurtosis_quant_stop=9.811364;SVTYPE=INS;SUPTYPE=AL;SVLEN=201;STRANDS=+-;STRANDS2=22,22,22,22;RE=44;REF_strand=43,32;Strandbias_pval=0.452581;AF=0.369748	GT:DR:DV	0/1:75:44
chr16	40504819	58633	AAAAAAGTATTATGCTGAGTGAAGTAAGCCAGTCGGAGAAGGACAAACATTATATGTTCTCATTCATTTGGGGAATATAAATAATAGTGAAAGGGAATAGAAGGGAAGGGGGAAGAAATGTGTGAGAAATATCAGAAAGGGAGACAGAACGTAAAGACTGCTAACTCTGGGAAACGAACTAGGGGTATTGGAAGGGGAGGAGGGCGGGGGGTGGGAGTGAATGTGTGACGGGCACTGGGGGTTATTCTGTATGTTAGTAAATTGAACACCAATAAAAAAAAAAAATTCCTTAAAAGACACAATTAAAAAAAACAATTTCAAGAAAATGTAAAAAACTGGGATTGTTTTCTATCAATCAAATAAATCAAATTCATAATTATAAATCTTTTAAAAATGTAAAAATAAAAGTAATTTTTAACTAAAAAAAAAAA	N	.	PASS	PRECISE;SVMETHOD=Snifflesv1.0.12;CHR2=chr16;END=40505250;STD_quant_start=0.000000;STD_quant_stop=0.487950;Kurtosis_quant_start=17.525878;Kurtosis_quant_stop=13.487510;SVTYPE=DEL;SUPTYPE=AL,SR;SVLEN=-431;STRANDS=+-;STRANDS2=21,22,21,22;RE=43;REF_strand=40,35;Strandbias_pval=0.703587;AF=0.364407	GT:DR:DV	0/1:75:43
chr16	40507786	58634	N	CCACCTTCCTTTAATTTTTGTTTACTTTTTTTATTTTTTTTCTTTCGTTACTGTTTTTTACACGCGACTTTATTCTTATTATGCTAGACCCTAGCGCGCGCCGCAGGCGAGAGACACGCGGCGGTAGCAGGCGGCTCCATGCACCGGAGCCTCGTGGATCTCGATCCCGGGTCTCCAGGATGCGCGCCCTGGGCCAAAGGCAGGCCCAAACCGCTGCGCCACCCCAAAAGGGGATCACGCA	.	PASS	PRECISE;SVMETHOD=Snifflesv1.0.12;CHR2=chr16;END=40507800;STD_quant_start=1.000000;STD_quant_stop=3.441824;Kurtosis_quant_start=19.491075;Kurtosis_quant_stop=3.692144;SVTYPE=INS;SUPTYPE=AL;SVLEN=227;STRANDS=+-;STRANDS2=22,31,22,31;RE=53;REF_strand=42,44;Strandbias_pval=0.483958;AF=0.381295	GT:DR:DV	0/1:86:53
chr16	40528010	58635	N	TGATTCTTGGTTCGTTGCCTTTTCCGTTCCTCTTATTCGT	.	FAIL_NOTPRECISE	IMPRECISE;SVMETHOD=Snifflesv1.0.12;CHR2=chr16;END=40528010;STD_quant_start=11.004545;STD_quant_stop=10.968136;Kurtosis_quant_start=-0.084898;Kurtosis_quant_stop=-0.066465;SVTYPE=INS;SUPTYPE=AL;SVLEN=38;STRANDS=+-;STRANDS2=11,4,11,4;RE=15;REF_strand=60,55;Strandbias_pval=0.16923;AF=0.115385	GT:DR:DV	0/0:115:15
chr16	40530777	58636	N	TATTCCTCATGTTCCTATTTTATTCTTAGGTCAG	.	PASS	PRECISE;SVMETHOD=Snifflesv1.0.12;CHR2=chr16;END=40530781;STD_quant_start=4.153312;STD_quant_stop=4.339739;Kurtosis_quant_start=2.115731;Kurtosis_quant_stop=2.199833;SVTYPE=INS;SUPTYPE=AL;SVLEN=31;STRANDS=+-;STRANDS2=15,9,15,9;RE=24;REF_strand=59,57;Strandbias_pval=0.37115;AF=0.171429	GT:DR:DV	0/0:116:24
chr16	40536038	58637	AAAAAGAGGGATCCCTGGGTGGCGCAGTGGTTTAGCGCCTGCCTTTGGCCCAGGGCGCGATCCTGGAGACCCGGGATCGAATCCCACGTCAGGCTCCCGGTGCATGGAGCCTGCTTCTCCCTCTGCCTGTGTCTCTGCCTCTCTCTCTCTCTCTCTCTGTGACTATCATAAATAAATAAAAATTAAAAAAAAAAAAAAAAAAAAAAAAAAAAAAAAAAATAAA	N	.	PASS	PRECISE;SVMETHOD=Snifflesv1.0.12;CHR2=chr16;END=40536257;STD_quant_start=2.747293;STD_quant_stop=2.530763;Kurtosis_quant_start=27.802801;Kurtosis_quant_stop=-1.765968;SVTYPE=DEL;SUPTYPE=AL;SVLEN=-219;STRANDS=+-;STRANDS2=46,38,46,38;RE=84;REF_strand=52,46;Strandbias_pval=0.881791;AF=0.461538	GT:DR:DV	0/1:98:84
chr16	40536949	58638	GACAGGGATCCCTGGGTGGCGCAGCGGTTTGGCGCCTGCCTTTGGCCCAGGGCGCGATCCTGGAGACCCGGGATCGAATCCCACATCGGGCTCCCGGTGCATGGAGCCTGCTTCTCCCTCTGCCTGTGTCTCTGCCTCTCTCTCTCTCTCTCTGTGACTATCATAAATAAATAAAAATTTAAAAAAAAAAAAAAAGAATATTTTCT	N	.	PASS	PRECISE;SVMETHOD=Snifflesv1.0.12;CHR2=chr16;END=40537149;STD_quant_start=2.373636;STD_quant_stop=3.169981;Kurtosis_quant_start=30.443149;Kurtosis_quant_stop=12.412186;SVTYPE=DEL;SUPTYPE=AL;SVLEN=-200;STRANDS=+-;STRANDS2=46,37,46,37;RE=83;REF_strand=52,47;Strandbias_pval=0.765785;AF=0.456044	GT:DR:DV	0/1:99:83
chr16	40587902	58639	TTTTTTATTTTTTTTTATTTTTTTTTTTTATTTTTTTTTTTTAATATTTTATTTATTTATTTATGGTAGTCACAGAGAGAGAGAGAGAGAGAGACAGAGAGGCAGAGACATAGGCAGAGGGAGAAGCAGGCTCCATGCACCGAGAGCCCGATGTGGGATTCGATCCCGGGTCTCCAGGATCGCGCCCTGGGCCAAAGGCAGGCGCCAAACCGCTGCGCCACCCAGGGATCCCTAAAATCTT	N	.	PASS	PRECISE;SVMETHOD=Snifflesv1.0.12;CHR2=chr16;END=40588141;STD_quant_start=2.774104;STD_quant_stop=2.368268;Kurtosis_quant_start=16.116896;Kurtosis_quant_stop=-1.369300;SVTYPE=DEL;SUPTYPE=AL;SVLEN=-239;STRANDS=+-;STRANDS2=18,29,18,29;RE=47;REF_strand=37,48;Strandbias_pval=0.585367;AF=0.356061	GT:DR:DV	0/1:85:47
chr16	40615617	58640	TTTTTTTTTTTTTTTTTTTTTTTCTTTTTTTTTTTTTTTTATGCTTA	N	.	PASS	PRECISE;SVMETHOD=Snifflesv1.0.12;CHR2=chr16;END=40615668;STD_quant_start=4.286067;STD_quant_stop=2.325383;Kurtosis_quant_start=-1.713429;Kurtosis_quant_stop=-0.545065;SVTYPE=DEL;SUPTYPE=AL;SVLEN=-51;STRANDS=+-;STRANDS2=31,23,31,23;RE=54;REF_strand=44,43;Strandbias_pval=0.489001;AF=0.382979	GT:DR:DV	0/1:87:54
chr16	40679079	58641	N	CTTAAAAAAGTGAAAACCAAAAAATTTAAAAAATAACTCCAAAAAACT	.	PASS	PRECISE;SVMETHOD=Snifflesv1.0.12;CHR2=chr16;END=40679088;STD_quant_start=1.537412;STD_quant_stop=3.357488;Kurtosis_quant_start=2.926911;Kurtosis_quant_stop=6.675549;SVTYPE=INS;SUPTYPE=AL;SVLEN=37;STRANDS=+-;STRANDS2=10,12,10,12;RE=22;REF_strand=37,45;Strandbias_pval=1;AF=0.211538	GT:DR:DV	0/0:82:22
chr16	40695560	58642	N	ATAAATACGGCGCAGGCCTTCGGCAGACAGACGGACCTGTCTGACCACGCCCCACCCTACTGCCCCCACCCCATCCCAAACCCTTTACCAAAAGTGCCTGACGGGGTCTGCTCTCCCTGGCCTCACCCTTCCCATCCCTCCGGGCCCCACCCCGTCAGGCCCCAGCCTCCTCGGGTTGTCTCGCCTTGCTGCTTCTGCCTGTCGCTGGGGGTGTAGGCGGGGAGGGAGCCTCCAGGGCCAGGGCCCCCACCTCCCTTCCGTACCCCTTCATTGTTCCCCCACCTGTCCTCACTGAACATGAGGCCCTGGCTTTTCCAGGAATCTAGTGGGGGTGCTCGGGTCCCTGTGGGCCTTCGCAGTAGCCCTTGACTCTGTTCTTTCTTCTTCTCCTGGGTGGCCGGTGGGGTGGGGTGCCCCCCTATTATTCGAGGCCTTTTGGGGGCCAGCACACCCCCTCATTGCCTTTCACCGTCTCCCTGGTCAGTTCATCCATTGCTGTCCGATCAACCGTCTAACCCCTGATGCCCCTCCTTAACATGTGGAACGTGGCTGTGGGGGCCGTCACTAACCTCTAACCCCCCCAGTGTCTGCCATGAGCATGTGGTTCTCCCCCCGGTCATTGCCCCCCCGCAATCTCCCGTGCCCGGGGGGGAGGTGTGTGATGATGCTGCTGCGCTCTCCTGTCCCGCCAGGGCCCCCTAGCCAGCCCCCCCCCCTGGCCAGGGCGTTGGGGTGGCCTCCAGGGCTGGGGACAGCCAAAATTGCCAAAACTGAAGTTGCCTCCATTCCCCTGTGGGAGGCCATGTTTTCCTCCCCCTCTGCCTTCTCTTTCCCCGGGGGTGTTGCAGGAGCCCGGGCCCCAGCACACAGCCCTCGCCTTGACGAGCCAGCGGCCGAGCCCTTACTTGTCCCACCCGGGCGCCGGGCGACCTGGTGTCGTGTGCTGTCGTTCAGTCTTTATCTGCCTCCATATGTTCGAAGTCCTCTGGGCCACATGGCTGCACCTCTGCCCCCAGGCTCCTGTTGCCACCCTCCCCGGCAGGCCATCCCCGGACCAGCCAGGACAGCTGCGGGCCCAAGCCCCACAGTCGGGAGCCCTCCCCTGTGCCTCCCTCCCTTGCCTCCCTTTGTTAGGGCCTGGGCTCGGATGTCAGGAGCTGACCCTGCTTCTCCTTTTCTGCCCGGGCAATAAACTCCCCCAAAGGAAAAAAACAAAAAAAAAGAAGACCC	.	FAIL_NOTPRECISE	IMPRECISE;SVMETHOD=Snifflesv1.0.12;CHR2=chr16;END=40695570;STD_quant_start=5.131601;STD_quant_stop=16.086571;Kurtosis_quant_start=7.674186;Kurtosis_quant_stop=4.787899;SVTYPE=INS;SUPTYPE=AL,SR;SVLEN=1226;STRANDS=+-;STRANDS2=15,21,15,21;RE=36;REF_strand=42,47;Strandbias_pval=0.692249;AF=0.288	GT:DR:DV	0/0:89:36
chr16	40723815	58643	N	AACATTACTAGTTTCCGGGATCCTGGGTGGCGCAGCGGTTTGCGTCTTGCTCTTTGGCGGGCGCGATCCTGGCGGACCGCGGATCGAATCCACATCGGCTCCCTGCATGGAGTCCCGCTTCTCCCTCTGCATGTGTCCTTCTCGCCTCTCTTCTCCCCTCTCTGTGAACTATCATGAATAAATAAATATATCATAAAACTAAATAAAAAAAAAAAAAAAATTGTTCCCTTTTTAAAAAAAAAAAAAAAAAAAAAAAA	.	PASS	PRECISE;SVMETHOD=Snifflesv1.0.12;CHR2=chr16;END=40723826;STD_quant_start=1.661898;STD_quant_stop=6.611678;Kurtosis_quant_start=5.166202;Kurtosis_quant_stop=14.741469;SVTYPE=INS;SUPTYPE=AL;SVLEN=240;STRANDS=+-;STRANDS2=19,24,19,24;RE=43;REF_strand=42,44;Strandbias_pval=0.709176;AF=0.333333	GT:DR:DV	0/1:86:43
chr16	40726350	58644	N	AACACAATATTTGAGTGCTAACCTCTGGGAAACGAAAAAAAAACTACACCTAGGGGGGGGTTTGCGCTAGACGGGGAGGAAGGCGGGGGGGGGTGGAGTGAATGGTGCGGGGCATCTGGGGGTTATTCTGTTTATGTTAGTAAATGAAACCAATAAAAACAAATTAAATAAA	.	PASS	PRECISE;SVMETHOD=Snifflesv1.0.12;CHR2=chr16;END=40726360;STD_quant_start=0.320256;STD_quant_stop=4.290717;Kurtosis_quant_start=30.254475;Kurtosis_quant_stop=26.785260;SVTYPE=INS;SUPTYPE=AL;SVLEN=143;STRANDS=+-;STRANDS2=35,43,35,43;RE=78;REF_strand=53,61;Strandbias_pval=0.883166;AF=0.40625	GT:DR:DV	0/1:114:78
chr16	40727789	58645	N	AAAACCACCAAGTAAAAAAAAAAATAAAAAAAAAAAAAAAA	.	PASS	PRECISE;SVMETHOD=Snifflesv1.0.12;CHR2=chr16;END=40727797;STD_quant_start=2.989565;STD_quant_stop=3.592527;Kurtosis_quant_start=4.313694;Kurtosis_quant_stop=4.480529;SVTYPE=INS;SUPTYPE=AL;SVLEN=37;STRANDS=+-;STRANDS2=34,31,34,31;RE=65;REF_strand=55,57;Strandbias_pval=0.755675;AF=0.367232	GT:DR:DV	0/1:112:65
chr16	40732786	58646	N	TGGTTTCAACAACAACCAAAAAAGGGAAAAT	.	PASS	PRECISE;SVMETHOD=Snifflesv1.0.12;CHR2=chr16;END=40732791;STD_quant_start=4.909175;STD_quant_stop=3.728270;Kurtosis_quant_start=1.502595;Kurtosis_quant_stop=0.683405;SVTYPE=INS;SUPTYPE=AL;SVLEN=31;STRANDS=+-;STRANDS2=7,9,7,9;RE=16;REF_strand=57,58;Strandbias_pval=0.791442;AF=0.122137	GT:DR:DV	0/0:115:16
chr16	40763390	58647	N	ACAACAAAGTGTGAACCAACACAAAAAAAAAAATAA	.	PASS	PRECISE;SVMETHOD=Snifflesv1.0.12;CHR2=chr16;END=40763398;STD_quant_start=3.246300;STD_quant_stop=5.935551;Kurtosis_quant_start=5.467960;Kurtosis_quant_stop=3.743232;SVTYPE=INS;SUPTYPE=AL;SVLEN=31;STRANDS=+-;STRANDS2=11,15,11,15;RE=26;REF_strand=38,45;Strandbias_pval=0.823629;AF=0.238532	GT:DR:DV	0/0:83:26
chr16	40776621	58648	GACCAATTCCTTTCTTTTTTTTTTTTTTTTTTTTTTTT	N	.	PASS	PRECISE;SVMETHOD=Snifflesv1.0.12;CHR2=chr16;END=40776659;STD_quant_start=1.183216;STD_quant_stop=0.565685;Kurtosis_quant_start=-1.117361;Kurtosis_quant_stop=-1.162571;SVTYPE=DEL;SUPTYPE=AL;SVLEN=-38;STRANDS=+-;STRANDS2=27,24,27,24;RE=51;REF_strand=41,40;Strandbias_pval=0.858855;AF=0.386364	GT:DR:DV	0/1:81:51
chr16	40806868	58649	N	AGGAAAAAGAAACGAACAAGAAACGCAAGGACAACGAAAGAAAAGAAAGAAGAAATAAAGAAAAGAAAGAAGAAGGAAAGAAACGAAATAAGAATTACAGAAAGA	.	FAIL_NOTPRECISE	IMPRECISE;SVMETHOD=Snifflesv1.0.12;CHR2=chr16;END=40806868;STD_quant_start=36.562276;STD_quant_stop=51.220113;Kurtosis_quant_start=0.481046;Kurtosis_quant_stop=1.126244;SVTYPE=INS;SUPTYPE=AL;SVLEN=105;STRANDS=+-;STRANDS2=2,15,2,15;RE=15;REF_strand=47,39;Strandbias_pval=0.00119216;AF=0.148515	GT:DR:DV	0/0:86:15
chr16	40813088	58650	N	ATGTACTAAAGAGAAATACATATCCGATTACTGGCCATGCTACTAGACGTCGTTTTCCAAGAAGCCCACTAAGGCTTCAGGAGGTAGCTGGTTCTGGAAATAGTCCACGAGATCGTGTGCAGAGGAAGTTTTTGAAGTCCCCAAGCTTTAATCAGATTCTGTTGGGGACGACAGGTCTTAAAGAGTAGGATGATTTAGAATGCCCAAAAAAGTTGTACGTGGGAAGCTCAATCTGAATCGGCGCTTTGCCAAGCTAATGTATACTGTAGAATGAATAACGCAACATCTAATAAACCTTTTTTTTCTCGTTAAAAAAACGAGTACTAAAAATAAATGAAGAAATAAAAGAAAATACTGAATCACTTGATGTGTAGCATAAATATGTCAACGAATAAGGGCAGGAATCTTCTATCAAAGGAAAATAGTAAGACAACTCACTTTCACATTCAGGCGCGAAACGGCTTGCCTCTTTTTCGGATTAAAAGTACCGAGGGTTGCAGCTTGTGCTGCGAACCTTATCGGAGGCTCCTATACAGACAATATCCAGGACTGAGGAACCGTATGCAGGCAATCTGCTCATGGGCTGTTTTGGAAATCGGCAGATGTCCATTTTCTCCGTAAGTCGCATCACCCATAAAATAGTCATGACAACTGTGCAACACATCCGGGAATTATAACAGAATACAACGGCACATTGTTGTTTAATAGAATTCCAGGTCTGTATAGCGGGGAGGGCAACCGGGCGAAGCGGACTCTGGGCCCCGGTGACCATGGAGCGGTGGGTGCACGTCGTCGTTCTGCGTTCTTAACGATTCTTCTTAGGAGGATGTGACAAGAGGTCCGGGGCGACCCCGCCCTGGAGGGCTGGCCGGGAGCGACCCGGGGGGGGCGCGGGGGCACCGCAGGCCCGGCGCTCCAGGCCGCAGAACCCGGCCCCCGCGCGCGGCCGGCCGGCGAGCGGGCTCAACGCAAGGACGGGCCCGCGGCGCCGCGAGCCGGAGCGCGCCCCGCCTCGCCCCGCGACGGCCTCAGCCCCGCACTCCCGCCGCCGCCCGCGCGGCATACACCAGGGGGCGGGCCACGTGCCCAGCCCGCCTGGCAGCGCGCGCCGCGGGCGCTCCTCTCCGCCGCGCCACGAGGGGCGCGGCAATCGCCGGACCCCCGGAGCCGCCGGCTCGCTCCAAGCGCATCGCGCCACACCGCCCAGTAAGTTGCCGAGTGTGGACGGCCGCAGCGGAGGGGCGGCCCGGGCGCGGGGCCGAGTGGCCGCGGGGGGGGGGCCGGGGGCGGCGCCTCGCCCCTCGCACCCACGTGCCGAGGGGGGGCGCGCCGCGCGCCACCCCCCGCCCTGCACACCGAAGGGGCAGCGAGACTGCTCGGTTGACACTTGGAACAGGCGGGCATAGGCCCGGGTGGCCTACAGGCCGGGTGGCGCGCCTGCAGCCACGGGGTGATCAACTGGAGGCCCGGGAACGAGTCCCGCGCGCGCTCGAGCGTAGAGCCATGCGGCTCCCCGGCCCGTGTCTCTGCCGCCCTCCCTCCCTCCTCCTCCCTTTGTCCGCCTCATAAAAAACTGTAAACATAGAAGGCGGCTGGAGCTGCGGGAGCCTTCGCGGTCCCACAGACCTGAGCGGGACTGGAGGACAGAAACGTGCTGCGGTGCGTGCCGTGAGCTACTATGAAAGGAGAGGGCGAGCGCAAACCCGTCAGAGGGCCGGCTAGTCTGCTAAAGGGCCATGTCCGTGCGGTGCGTCAGCCTCCGAACTCGAAATGCAGTCCCGCGAGGCTTAGGCAATCGCCAAACCCGTCGCCGCGAGTGATTCCATTCTCCGCGGAACTCTCACATGTCTATGAGGCGTTGTCCCCCCATCCAGTGAGTACGGTCGCTCAGGAAGGTCGTCTAAAGATCGTACAAATGCCTCACCAGGAGTCCTGAGTCGTCTTTATCAGTGCAAAAGATTGCTGTGGTTTGCTAGGAGTTAAAAAACGTTAACCTATTCAGATTTTTCATCTTTTTGCAGAATGCCTCCGGAGGGCGTTTCGTTAGACGCCTTAGGGCTGTAGAAGGTTTATCAGTCCATGTGCAGAACAATCATAGCTTTTAATGAGGGTTTATTTTTAGAGCTCAAAGTTGAAGGAGGGGTGCTGCTGCATGATCGGAGTAGTGGATAGGCCTTGACTTGAACGTCTGCACCCGTGGCTTGGCAGTCCCTTAAAAACTCAGTCACCTCTTTCCCTCTAAGCATGAATAATGATCTCCGCAGGAAAGTGGCAAACAATTTATGTTTGTGCACTTTTCTAAGGGGAGAGTACGGGATAGAAGTAGTTTAAAGTGTATACTTTCTTAGCTGCTTTTCGCCTTTGTAAAATGCAATTCAGCTTT	.	FAIL_NOTPRECISE	IMPRECISE;SVMETHOD=Snifflesv1.0.12;CHR2=chr16;END=40813091;STD_quant_start=0.000000;STD_quant_stop=21.417212;Kurtosis_quant_start=1.484308;Kurtosis_quant_stop=7.271347;SVTYPE=INS;SUPTYPE=AL,SR;SVLEN=2467;STRANDS=+-;STRANDS2=40,26,40,26;RE=66;REF_strand=27,14;Strandbias_pval=0.682392;AF=0.616822	GT:DR:DV	0/1:41:66
chr16	40813091	58651	N	ACAGCAGAGATAATAAATATTCTCTTCAGTTGGCCCTGCATACTAGACTTCTAGTTCTTCCAAGAAGCACACTGATGAGCTTCAAGGATGGTAGTTCTGGATTATCTGGAAATAGTTCACTGAGAATCGTGTGCATGTATAGAGTATTTTGAAGTCCTCCAATCTTTAATTCAGATTCTGTTGGGAACACAGGTCTTTGAACAGACATGTTAGGCATTATTTAGAATGCCACCCAATATAATAGATGTACCGTGGAACGCTTCCCCGATGAAATTCTGGCGCTTTGCCACAGCGCTAAATTAGTATTACTTATGTAGATGAATAAGAAGCATTCTAGCATTGAACCCTTTTTTTTCTCTCTTTAAAACTGCTGTCCTAAAAAACAAATAAAATGCTCATAAAATAAAAATAAAATAATCTGAACCCTTGGATGTTAGCATAATATTCACCCACAAATATAAGGTCAGATCTTTCTATCAAAGGGGAAACTAATTTAAGACACACTCAATTGTTGTCCATTCCAGGCCAACCGCTTGGCCTCTTTTCGTGATTAGAATATTAGCCGAGGGTTTACACGTTGTGCCTTTCAACCCTTATCGGAGGCATCATTCTAACAGACAATTAGCGCTAGGCTGAGGAACCGTGATTGCAGCCACTTCTGCTCTGGCTTTTTTGGAAAATAAGCCGATCGATTGTCATTATTTCTTTATTCGCCCCCCTAAAAATAGATCATGACAAACTCGTCATCACTCCTGAATTTTCAGAATAGCATGCCTACATTTGTTTAATTGAACTTTCCACGGCTGGATTGGCTGTGGGTGGACGCCAACGGGCGAAGGTCGGACTCTGGCTCCCGGTGACCCATATCGGTTGCTTGGCACGTGTCGTCGTTCTGCTTCTTAACGCATTCTTAGGAGATGTGACCAGTGGTCGCGGGGGACGACCCCCGCCCTGGGAGGGGCTGCCGCCTTGGAGCGACCGGTTCGTGGGGCGCGGGGG	.	UNRESOLVED	PRECISE;SVMETHOD=Snifflesv1.0.12;CHR2=chr16;END=40813091;STD_quant_start=2.302173;STD_quant_stop=2.302173;Kurtosis_quant_start=-0.974084;Kurtosis_quant_stop=0.208908;SVTYPE=INS;SUPTYPE=AL;SVLEN=999;STRANDS=+-;STRANDS2=8,9,8,9;RE=17;REF_strand=27,14;Strandbias_pval=0.241596;AF=0.293103	GT:DR:DV	0/0:41:17
chr16	40830950	58652	N	CCTGACATGTTGATTTTTAATTTTATTTTTTATGATAGTCACAAGAGAAGAGAGGGAGAGGCAGAGCAACGGCGAGAGGGAAGAAGCAGGCTCCTGCACCTGGGGGGAAGGGGCGGGAAGCCCCGATGTGGGATTCGATCCTGGGGTCCCAGGAGCGCGCCCGGGGGCCAAAACAGCGCCAAACGAGTGCGCCACCCCAGGATCAC	.	PASS	PRECISE;SVMETHOD=Snifflesv1.0.12;CHR2=chr16;END=40830950;STD_quant_start=0.000000;STD_quant_stop=2.898275;Kurtosis_quant_start=12.099118;Kurtosis_quant_stop=8.920618;SVTYPE=INS;SUPTYPE=AL;SVLEN=198;STRANDS=+-;STRANDS2=16,25,16,25;RE=41;REF_strand=40,41;Strandbias_pval=0.337614;AF=0.336066	GT:DR:DV	0/1:81:41
chr16	40835493	58653	GGTAACAGCGGCATTAGTCAGAAGGATGAAAACGAGCAGTTCAGAGAGTTAGGCAGGG	N	.	FAIL_NOTPRECISE	IMPRECISE;SVMETHOD=Snifflesv1.0.12;CHR2=chr16;END=40835551;STD_quant_start=13.124076;STD_quant_stop=0.964901;Kurtosis_quant_start=-1.462724;Kurtosis_quant_stop=-0.916254;SVTYPE=DEL;SUPTYPE=AL;SVLEN=-58;STRANDS=+-;STRANDS2=35,24,35,24;RE=59;REF_strand=35,26;Strandbias_pval=0.854915;AF=0.491667	GT:DR:DV	0/1:61:59
chr16	40844419	58654	N	CGTATTGGGAGGAGCAAGATGGCGGAGGAGTGGGGTCTCCAAATCACCTGTCTCCACCAAACTACCTAGAAAACATCAATTATCCTGAAAAGCTTGAGTCGGCCTGAGATTTAAGAGAGGAACCAGCTGGAAATGCTACGAGTGGGAAGAGTTCGCGCGTTCTAATCCGGTAAGGAAGAAGGGGAAACGAAATAAGGAACAAAGGCCGCCGGGGGGAGGGGCCCGCGAGGAAGCCGGGCGGAGGCCGGGGCCGAGTGTCCCCAGGAAAGGAGAGCCACGGCCCAAGGAGCAGAGCTGCACCGACCGGCCCGGGGGAAAGGGGCTCGTGGGGAGGTGGAGCAGGCCAGGAGGGCGAGGAGGCCGCGTGCGCCCGGGACACTAAAAGAGCAACTGCGCGCCCAGGAGAGTGCGCCGAGCTCCCTAAGGGCTGCAGCGCGCACGCGGGAACCCGGCGGGACCCGGAGCAGCTGAAGGGGCGCGGGCGGCGGCTCCGCGGAGGGGGAGGCGCGCCCCGGGATCAGCTCGGAGTGGCTCGGGCAGAAAAAGAGGCATCGTGCGGAGGGGCTGCGCGGTTCAAGGACAGCTCTGGGGGCGGTCGGGCGGCGGCTCCGCGGAGGGGGTTGCAGCGCCCGGGAGCGCGAATCCACCGCGCAGGACGCCGGGACACAGGGCGCCGGAACACAGCCCAGGATCCGGCACTCCCCCGGGACAAGGCAGAGCCGGGAGGGCCCAGGACAGCGAGGGGACGCTCCTGCCCGGACTGAGCAGATCAGCGCCCCGCCGCCGTAGCCGCAAGCCTGCGACGGAGAGCTCCTGAGTTTCCTCCTGCCGGAGCTGAATCCGGGTTTCCGAGCTGCCGCCCACTGGGGCGAGTTCCTTCCTGCTCCTCACGGGGTAAAAAACCCCCACCGACCCTGCCCCAAGGCAGGAGCACACAGCTCCCGCAACTGCTAACACCTGAAAAATCAGCACAAACGGCCCCTCCCCAAGAACATCCAGCTAGACTGACAACTTCCAGGAGAAGCCGAGGGACTTAAGAAAACAGACTCAGAGAGATACCCCCGGTGGTTCGTTTTTTTTGTTTTTTTGTTTTTGTTTTTGTTTTTGTTTTGTTTTGCTTTTTGATCTGTTTCCTTATCCCCCACCCACGTTTTTTCTCCTTTCTTTTTCGTTCTCTTTTTCTGCACTTCTTTTTTTTTTTTTTTTTTCTTTTTTTCTTTTTTTTTTTCTTTTTCTCCTTTTTTTTCCCTTTTCTCTTTTTCTTTCCTTCTTTCTCTCCGCTCTTTTCCTTTCTCTTTTTTCCCCAATAAAATTGCTTTTGGCCACTCTGGCACTGGGCAAAATGGACTAGAAGGAAAACCTCACCTCAAAAGAAAGAATCAGAAAACAGTCCATCTTCCCCAAGTTTACAAAATCGGGATTACAATTCAATGTCAAAAGCCAATTCAGAAGCCACTATTATACAGCTAGACGGTGGCTCTAGAGAAAAGTATAACGGCCTCAGAGACTTCATGCCTGCAGAAATTTTAGCGCTAATCAGGCAGAAATTAAAAACCATTTGAATGAGATGCATCCCAACTAGAATCCTAACGACAGAGGGTTTACGAGGGGAAGAACAAGTGAGGGGGAACCTAGAACAAGTTGACCAGCAAAGAGGGAAACTGAGGAAAAAGAGAACAAACAATTAGAAAAGCCATGAAGAATAGATTAGGGAAATAACGACAGCCTAGGAAGAAAAACTAACGTTTAATTTGGGTTCCCCGCGGGCGGCCGAAAGGAGCGAGGGCCAGCAGATGTATATTGAACAAATCTAGCTGAAAACTTTCCTAATCTGGGAGGGAAACAGGCATTCAAGATCCAGACGAGAGAGAATCCCCCCCTAAACTCATAAAAACCAGTTTCACAACCTCTAAATTGAATGTGAAGCTTGGCAAATAGCCAAAAGATAGGGAGAAGATCCTTAAAGCAGCAATAGACAAGAATCCCTGAACTTTTTATGGGGGGAGTATTAGGGTAACAGCAAACCTCGCCACAGAGACCTGGCAGGCCAGAAAGGGCTGGCAGGGATAGAGTCAGGGTACTAAATGAAAGAACAATGCAACCAAGAATACGTTATCCAGCAAGGCCATCATCCAATGGAAGGAGAGAGAAAGAGCTTCAAGCAGGCAGCAACTAAAGAATATGTGACCTCCAAACCATGCTCTGCAAGAAATTTTAAGGGGGCCTCTAAAATCCCCTTAAGAAGAAGGTCGTGGAAAGCAGGTCCGCACAAAAACAAGACTGAGTAAGATAGCATGATGACACTAAACTCATAGCTCTCAATAGTAAATCTGAATGATGGAAACGGGGCTTAATGACCCAACAAAAGGGCGCCAGGGTTTCAAGACTGGGAAAAAGCAGGACCCATCTATTTGCTGTCTACAAGAGACTCATGTAGACAGAAGGACAACTACAGCCTGAAAATAAAAGGTTGGAGAACCAGTTACCATTTCGAATGGGTCCGCAAAGAAGAGCAGGGGGAGCCTCTTAATTTCAGATAAACGAAATGTACCCCAAAGAACTGTAGTGAGAGATGAAGAGTGGAACACGATATCATCTTAAAAGGATCTATTCACCAGAGGAGACTGAACAATCCTCATCTAGTAGGCTCCAATGTGGGAGCTGCCAATATATAAAGCAATATTAACGCAAGTGAAGAAATACTGAGATAATAATACAGCTTATACTTGGTGACTTCAATCTAGCTCTTTTCTATACTCGATAGGATCTTCTAAGCAAAACATCGCCAAGAAACGAGCCCTTTAAATGATACGCATGGACCAGAAGGAGTTTCACAGATTCTAAAGAAATGTACATCCAAACTCAACTGCATACATCTTCTTCTCAAGAGCGCACATGAACGTTCTCCAGACTAGACGAACATATTGGGTCAACAAATCGGTCTGAAACCGATACCAAAAGGATTGGGAGTGTCCCCGGCATATTCTCGGACCAGATCCTTGAAATATCGAACTAAATCACAACAAGAATTTGGAAGGACCTCAAACACGTGGAGGTTAAGGACATCCTGCTAAAGGATAAAAGGGTCAACCAGGAAATTAAGGAAGAAATTAAAAGATCAGGGAAACTAATGATAATGAAGATACAACGCGTTCAAAAATCTTTGGGATGGGCACAAAAGCAGTCCGAAAGGGGAAATAGCATCGCAATACAAGCATCCGCAACGAAAGGAAACCCAAATACAAAGCTAATCCTACACATAAAGGAGCTAGAGAAAAAACAGCAATAGATCCTACACCCAACCAAGAGAAGAGGGAGCTAATAAAGATTCGAGGCAGAACTCAAAGAAAATCGAGACAAGAAAGAACTGTGGAACGATCACGAACGCATGGATTGGTTCTTTGAAAGAATTAATAAATAGATAAACCATTAGGGCCAAGCCTTATTAAAGAAGAGAGAGAGACTCAAATTATAAAAGCATGAATGAGGAAGAGAGATCACTCAAACACCCAAGGAATAAAAACGTTTTTAAAAAAACCTATTATGAACCAGCATATAACGCCCAATATTAGGCAATCTATAAGAAATGGACGCATTCCTGGAAGCCACAACGACAAAAACTGGAACAGAAGAAATAGAAAACCTGAACAGGCCAATAACCAGGGTAGGAAAATTGAAGGGCAGTCATCAAAAACCTCCCAAGACACAAGAGTGCCAGTGCCAGATGGCTTCCACAGGAGAATTTTGTCAAAGTTGAAAGAAGAATCAATACCTATTGCACCTACAAAGGCTGTTTGGAAAGATAGAAAGAATGAGTACTTCGCAAATGCGTTCTAGGCCAGCATCACCATTAATTCCCAAAGCCAGAGCAAAGCGCCGCCAAAAAGGGAGATTAACAGAACAAGAGCCCAGGATGAACGGGATGCAAAAATTCTCAAAAAGATACGGGCCAATAGGAAATCCACAGTACATTAAAATTATTCACCATGACCAGTAGGATTTATCCCTGGGAAACAAGGCTGGTTCAACACCCGTAAAACAATCAATGTGATGCATCATATGATCAGCAGAGAAAACAAGAACCCTATGAATACTCTCTTGATGCAGAGAAAGCTTTGACAAAAGAACGCATCCATTCCTGATCAAAACTCCTTCAGAGTGTAGGGAAAGAGGGAAACATCCGTCGACATCTTAAAAGCCATCTATGAAAAGCCACAGCAAATATCATTCTCAATGGGAAGCACTGGGAGCCTTTCCACCTAAGATAAGGAACAAGACAGGATGTACCACTCTCACCACCACTGCTATCAACATAGTACTAGGAAGTCATAGGCCTCGAGCAATCAGACAACAAAAGAGACGTAAGGCATTCAATTGGCAAAGAAGAAGGTCAAACGCCTCCCTCTTCGGCCGATGAACATGATACGCTACATGAGAAAACGCCAAAGTCTCCACCCAAGATTGCTCAGAACGCATACAGCAATGCGGTAGCGTGGTCAGATACAAAATCAATGCCAGAAAGTCAGTGGCATTTTCTATACACTAACAGTGAGACTGAAAAAGAGGAGGATTAAGGAGTCAATACAATGTAACAATGGCACCCAAGAAATCATAAGAATACCTAGAAGAAACCGCAACCAAAGTATGGTAAGGACTATACCGCTCAAAACTAAGAGAACACTTCTGAAAGGAAATTGAGGAAGAACACAAGAGATGGAAAATATTCATGGGCCATGGATTGGGCTAGAATATATTGTGGAAATGTCAATGTTACCTCAGGGAAACAATAGACACGTTAATGCAATCCCTATCAAACCATGGACTTTCTTCAGAGAGTTAGGAAAAATGATTTTAAGATTTGTGTGGAATCAGAAAAGAGCCGACCCCGAATACCAGGGGATTTTAAGAAAGAAAACCATATCTGGGGGCAATCACAAGCCAGATTTCAGTTGTACTAAATAAAAGGGGTCATCAAGACAGTGTGTACTGGCCACAAAACAGGACAAGCATGATCAGTGGAACCGAATAGAGAATCCAGTAATTGAGGACCCTGGAACGTTAATGGGCAACTAATATTCGATAAGGAGGGGAAAGACTATCCAGTGGAAGAAAGACATCTACTTCATAAATGGGGCTGGAAAATTGACATCCCATGCGAAGAATGAAAATAGACGAAGCTCTCGTTTCACACATACACAAAAGATACTCAAATGGCATTTGGAAAGATCAAATGTGAGACAAGATTCCCGCAAAATCCTAGAGAAAACACAAGGCAACACGCCTTTTTGAATCCGGCACATAGTACTTCTTGGCAAGATACATCCACGAAGGCAAAAGAACAAGCAAAAATGAACTAATTGGACTTCATCAAGATACTAAGCTTTTGCAGACAGCAAAAGGATACAGTCAACAAAAAACTCAAAGACAGCCTACAGAAGAGGGAGAAGATATTGCAAATGACATATCAGATAAAGGGCTAGTTTCCAGATCTATAAAAGAACTTATGAAACTCACACCAAAGAAACAACAATCCAATCAATGAAATGGGCAAAAGACATGAACAGAAATCTCACAGAAGCAAGAACAATAGACAGGGCCAACATGGCACAGGAGAAAATGCTCTGCTCCTTGCCATAGAGTGAAATACAATCAGAACCACAATGATATACACCTCACACCAGTGAGAATGGGAAAAATTACAAGGCAGGAAACAACAAATGTTGAGAGGAGGTGGAGAAAAGGGAAACCCTCGTACACTGTTGGGGGAATGTGAACTAGGTGCAGCCATGGGGAAAAGCGGTGGTGGAGGTTCCTCAAACAGGTTAAAATATCCTGCCCTAGACCAGCAATTGGCACTGTTGGGGGAGTTTTACCCCAAAGATACAAATGCATGAAACGCTGGACACCGCACCCCCATGTTTCTAGCGCATGGCCACCGATACCCAACTGTGGAAGGAGCCGCGGTGTCCAACTAAAGATGAATGGATAAAGAGATGTGGTTTTGTGTCTACATGGAATATTTAATCAGCGATTAGAAATGACAAATACCCACCTTTGGCTTCAACGTGGATGGAACTGGAGGGTATTATGCATGAGTGAAGTAAGTCAGTCGGAGAAGGACAAACAATTATATGTTCTCATTCAATTTGGGGAATAGAATATAGTGAAAGGGAAAAGAAGGGAAGGGAGAAGAAAGGTGTGGAATATCAGAAAGGGAGACAGAACAGAGAATGCAACTCTGGGAAACGAAACTAGTTGTTGGTGTAAGGGGAGGAGGGCGGGGGGTGTGGTGAAATGGGTGAAGGGCAACTGGGTGTTATTCTGTATGTTTAGTAAAATTGAAACACCGAATAAAAAAAAAAAAAAGAAAAAAAAAAAAAAAAAATATAATAGAAACACATCTC	.	FAIL_NOTPRECISE	IMPRECISE;SVMETHOD=Snifflesv1.0.12;CHR2=chr16;END=40844431;STD_quant_start=9.777525;STD_quant_stop=197.956308;Kurtosis_quant_start=6.808704;Kurtosis_quant_stop=0.337334;SVTYPE=INS;SUPTYPE=AL,SR;SVLEN=6405;STRANDS=+-;STRANDS2=8,5,8,5;RE=13;REF_strand=58,53;Strandbias_pval=0.571123;AF=0.104839	GT:DR:DV	0/0:111:13
chr16	40889499	58655	GTGCACGAAGCGCTGGAGGATGGTGAGCGACCCCGGGGGGGCGGGGGGGGCTACCCAGCTTGTGCCCGCACTGAGCCCGGCTCCCCAACCAGGATGCTCCCGCGGCCAAGTCCTCCAGCCAGCTCTTCCCGGAACTTTNNNNNNNNNNGCCGCCCGCCCGCCCGCCTTTGCCGCGGGCCCCCCTGCGCCCTGCCGGGCCCTGCGCTCTGCCCGCGCGCGCGGCCCCCAAGATGAACGTGTGGCTGCTGCTCG	N	.	FAIL_NOTPRECISE	IMPRECISE;SVMETHOD=Snifflesv1.0.12;CHR2=chr16;END=40889748;STD_quant_start=29.312638;STD_quant_stop=25.596474;Kurtosis_quant_start=0.336746;Kurtosis_quant_stop=-1.811339;SVTYPE=DEL;SUPTYPE=AL;SVLEN=-249;STRANDS=+-;STRANDS2=44,35,44,35;RE=79;REF_strand=47,37;Strandbias_pval=1;AF=0.484663	GT:DR:DV	0/1:84:79
chr16	41012531	58656	N	AAAAATCATAACTTTGGTTAGGGATCACGGGGTGGCTTCAGCGGTTTGGCGCCTGCCTTTGCCCAGGCCGATCCTGGAGATCCGGGATCAAATCCCATTAATCGGGCTCCCGGTCATGGAGCCTGCTTCTCCCTCTGCTGCTGTGTCCTCTGCCTCTCTCTCTCTCAATGTGTGCCTATCATGATAATAAAAAGTTAAAAAA	.	PASS	PRECISE;SVMETHOD=Snifflesv1.0.12;CHR2=chr16;END=41012535;STD_quant_start=0.674200;STD_quant_stop=3.729489;Kurtosis_quant_start=1.626097;Kurtosis_quant_stop=2.761813;SVTYPE=INS;SUPTYPE=AL;SVLEN=203;STRANDS=+-;STRANDS2=11,12,11,12;RE=23;REF_strand=53,47;Strandbias_pval=0.817424;AF=0.186992	GT:DR:DV	0/0:100:23
chr16	41038001	58657	N	AGGAAAAAAAGAAAGGATGGGAGGGGAGGGGGGAGGGGCGAGGGGAGGGGAGGGGAGAGGAGAGGGAGGAGAGGAGAGGAGAGGGAGAGGAGAGAGATGGAGAGGAGAGGAGAGGAGGAGGAG	.	FAIL_NOTPRECISE	IMPRECISE;SVMETHOD=Snifflesv1.0.12;CHR2=chr16;END=41038000;STD_quant_start=4.770944;STD_quant_stop=11.345232;Kurtosis_quant_start=0.827162;Kurtosis_quant_stop=-0.636464;SVTYPE=INS;SUPTYPE=AL;SVLEN=123;STRANDS=+-;STRANDS2=21,22,21,22;RE=42;REF_strand=45,44;Strandbias_pval=1;AF=0.320611	GT:DR:DV	0/1:89:42
chr16	41039718	58658	N	GTGAAACGCCGGGCCACCTGCACCCGAGTTTCTAGCAGCAATGTCCACAATGGGCCAAACTGGGAGGAGCTCGGTGTCCATCGAAAGATGACTGGATATAAAGAAGCTCGTTGGTCTATGTATACAATGGAATATTACTCAGCCATAGAAAGACAAATACCCACCATTGCTTTGACATGGATGGACCTGGCGGGTATTTGCTGAGTGAAATAATGTCAATAGAGCAGGACAGAAGATCTTATGGTCTCATTAATACAGGGAATATAAGAAATAGTGAAGGGAAATAACGGGGAAAGCGAGAGTGGGAAAAGGGTGGAAAACCAAAATTGAGTGGGAAAAAATTAGCGAGGAAACAGAACATGCGCGGACTCCTACACTCTGGGAAACGAACAGGGGTAGTGGACTGGGAGGTGCGTCGGTGGTGGGGTGACTGAGTGCCGGGCACTGAGGGGGGCACTTGCGGGCATAGCACTGGG	.	FAIL_GAP	PRECISE;SVMETHOD=Snifflesv1.0.12;CHR2=chr16;END=41039718;STD_quant_start=0.000000;STD_quant_stop=4.039979;Kurtosis_quant_start=0.771955;Kurtosis_quant_stop=-0.609429;SVTYPE=INS;SUPTYPE=AL;SVLEN=460;STRANDS=+-;STRANDS2=29,28,29,28;RE=57;REF_strand=30,31;Strandbias_pval=1;AF=0.483051	GT:DR:DV	0/1:61:57
chr16	41040410	58659	N	CAACATTGAAGTTCTAATATCTCAGCCATACCCTGTGCTTAATAACTATAAAAAACAAATTGCCAGTTATTTTATAGCAACAGAAGAGCTTTATTGCGTACTAGCGAATGCACTCAAGATCAGGCAAAGCCATGCGCCAAGCCATATGCAGGTCCCTCGAACATAGGATGGAGGGCAATGGGACGTTGGAAGGCTGTCATAAATAATACGGGGGGGGGGGGTTCTTTTGCTGGAGTAAATTGGGAGCTGGGATGTATACTGGTCTTTCACGCTGGTTGTTTGTGGGGTGGGGGTACGAGGGCTTCTCCTGCAGAGACGATAGTCTCTGCTTGCAAGTTCGTCTCTCCTAGTATTGCTACTGACAACCCGTGGTGGTAGGGCTCCCCCTGCCCACACCTCCAATTTTCATTATAGTGACGCGGTTCCCCTTACTAATTTTATACTGCCTATTCTTTTACCGGCGGTATATGCTCTGCTCCTGAATCACATTACAGTTTGCTGACCCCAGGAATGCATTTTTTTTTAAGATTTTATTTATTTATTCATGAGACCAGGGCAGAGACACAGGCAGAGACACAGCAGAGGAGAAGAAGCCAGCTCCTGCAGGGAGCCTGATTGTGGGACTCAATCCCGGTACTTCCAGGATCAACCCTGGGCTGAAGGCAGGTGCCTAAAACCACGAGCCACCCAGGGATCCCCGAGGAATTACTATTATAATCTCATGAGGCACATAATTCTTTTCGAGGAGGTCGTCTCTCTCTATCCACCTACTTACTACCTATTCACCCCTAATGTTTTGCCTCAACAACTATATAGACTCCTAAACGTTATTCCATCCACTTTTTCCAAGTCCATAATGTTGATCTCCTGAACATGAATAAAAAGGTCATTGGACCACGTCTAAAATTGGTTGGCTCCCTCATTATCCTACAGGGTCAATCTTTATTTTTAACCTTACCATTAATTTTAAAGGTGGAAATGGCCCGTCTAAGGAATTGCTTCCAATCAACTTCTCCCCCATTATTGCTTTTGCCCTGCCTCTATTCCTACACCGTGCCAAACACACCACCTTCTTTCCGCAGGCCTTTTTTATTTTACTTCTTCTTCAGCTATGCCCACTTTGTGAATGAACTCGCACTCTCTCCAATCTGGGTGCCCTCCCTTGCCTGATGGCAACAAAGTTGACAGCTCTTCTAAATCCTTGCCCACTCATTTGTCGCCCTACTCCAGATTCTACGAATCACAAACCCTCCATTTTAACAAATCTGGTGATTCAAAGACACCTAATATGAGAACCACTGTTGAGAATCTAACTTCTTTGTTATTACAACTTCCTGCAGGTCACCCTCCACCTGTGCCATGGGCCCTCCCCTTCCTTACCACACCCAGCACTTGCTTCCACCACCGCAGTTCAGTCTGGGGCTCTCAGACTACTCTCTAAGATCATGAGCCCAGGAAAAAAGACCCACTTCCCTCTGTCTCTCAGGACCTCGCCCAAAGGTCTCGTATGGGGTAAGACTTTAATAAATATTTGCTGTAATGAATTTTTTAAGCCAGCGCCAGGTTTGGGAACTAGGGTGAGAAGGACGTTGGTGGAGGAGACAAACTTTCAGCTATTCAGAACTTAGTCTGAGGATCTCATGTACCATGGTGACTGGTGTACCTATAGCTGAGTACCCCTGTATTCTATAATGGGAATTTGGTAAGAGTTGAACTAAAGGCCATAACCAAAAAAAAAAAGAAAAGAAAAAGAAAGAGCAATACATTTGACGTGAGGGATAGGTTCATTAACTCCATAACTAAAGTCATTCTGTATGTATGTCAAATCACCACGTGACACTTTAAATGTCTACAATTTAATTGTCCGTTAGCCTTCAATCAAGGGTTAGAAAAAACCAGATTAGAAATTATACAGATGATAGTAATAGCTTATTAATTTTTTTCAAGGCCCGGAGTAAATTCTGGATAATACCTTTCTGTCACTACAATGAGCCATTAACCCACTTTAAATTTTTTACAAGCTTATTTGTCCTTTGTTAATACTATAGACTCTTCCGTCAAACCTAGATAACGGAAACATTTTTCCTTTATCG	.	FAIL_NOTPRECISE	IMPRECISE;SVMETHOD=Snifflesv1.0.12;CHR2=chr16;END=41040409;STD_quant_start=0.262613;STD_quant_stop=30.322974;Kurtosis_quant_start=25.858547;Kurtosis_quant_stop=0.109193;SVTYPE=INS;SUPTYPE=AL,SR;SVLEN=2094;STRANDS=+-;STRANDS2=28,31,28,31;RE=59;REF_strand=14,12;Strandbias_pval=0.642611;AF=0.694118	GT:DR:DV	0/1:26:59
chr16	41062911	58660	N	CAAAAATCAACAGGATAAGGGATCCCTGGGTGGCCGCAGCGGGTTTGGCGCACTGCCTTTGGCCCCGGGCCGTGATCCTGGAGACCTGTGATCAGAATCCCACATCGGCGGTCTGGTTGCTGGAGCCTGCGTCTTCTCTTCGCCCTCTGCCTGTCTCTCTGCCTCTCTCTCTCTGTTCTCTCCTCGGTGACTATCATAATAAATAAACATTTAAAAAAAAATTAA	.	PASS	PRECISE;SVMETHOD=Snifflesv1.0.12;CHR2=chr16;END=41062919;STD_quant_start=1.705606;STD_quant_stop=4.651490;Kurtosis_quant_start=0.926424;Kurtosis_quant_stop=-0.237026;SVTYPE=INS;SUPTYPE=AL;SVLEN=213;STRANDS=+-;STRANDS2=13,10,13,10;RE=23;REF_strand=42,38;Strandbias_pval=0.814786;AF=0.223301	GT:DR:DV	0/0:80:23
chr16	41081746	58661	N	ATACCACCAAAGAAATTAGGTCAACCAATGAGAAGACCATCATAACTTTG	.	FAIL_GAP	PRECISE;SVMETHOD=Snifflesv1.0.12;CHR2=chr16;END=41081746;STD_quant_start=0.000000;STD_quant_stop=3.223180;Kurtosis_quant_start=-0.276611;Kurtosis_quant_stop=-0.070508;SVTYPE=INS;SUPTYPE=AL;SVLEN=31;STRANDS=+-;STRANDS2=22,15,22,15;RE=37;REF_strand=35,34;Strandbias_pval=0.420253;AF=0.349057	GT:DR:DV	0/1:69:37
chr16	41081746	58662	N	<DEL/INV>	.	PASS	PRECISE;SVMETHOD=Snifflesv1.0.12;CHR2=chr16;END=41082059;STD_quant_start=0.000000;STD_quant_stop=0.000000;Kurtosis_quant_start=1.375000;Kurtosis_quant_stop=1.052543;SVTYPE=DEL/INV;SUPTYPE=NR;SVLEN=-313;STRANDS=+-;STRANDS2=11,18,10,19;RE=28;REF_strand=35,34;Strandbias_pval=0.274796;AF=0.28866	GT:DR:DV	0/0:69:28
chr16	41091437	58663	GGGATCCCTGGGTGGCGCAGCGGTTTGGCGCCTGCCTTTGGCCCAGGGCGCGATCCTGGAGACCCGGGATCGAATCCCACGTCGGGCTCCCGGTGCATGGAGCCTGCTTCTCCCTCTGCCTGTGTCTCTGCCTCTCTCTCTCTCTCTCTGTAGCTATCATAAGTAAATAAAAATTTAAAAAAAAAAAAAAAAAAAAAAAAATAGCTTATTAAA	N	.	PASS	PRECISE;SVMETHOD=Snifflesv1.0.12;CHR2=chr16;END=41091652;STD_quant_start=0.213201;STD_quant_stop=1.365151;Kurtosis_quant_start=14.584050;Kurtosis_quant_stop=-1.592286;SVTYPE=DEL;SUPTYPE=AL;SVLEN=-215;STRANDS=+-;STRANDS2=20,25,20,25;RE=45;REF_strand=37,52;Strandbias_pval=0.853516;AF=0.335821	GT:DR:DV	0/1:89:45
chr16	41117704	58664	N	<DEL/INV>	.	PASS	PRECISE;SVMETHOD=Snifflesv1.0.12;CHR2=chr16;END=41117861;STD_quant_start=1.082326;STD_quant_stop=0.000000;Kurtosis_quant_start=-1.729669;Kurtosis_quant_stop=6.328127;SVTYPE=DEL/INV;SUPTYPE=NR;SVLEN=-157;STRANDS=+-;STRANDS2=35,35,35,35;RE=70;REF_strand=42,41;Strandbias_pval=1;AF=0.457516	GT:DR:DV	0/1:83:70
chr16	41129768	58665	ATATATATATATATATATATATATATATATATA	N	.	PASS	PRECISE;SVMETHOD=Snifflesv1.0.12;CHR2=chr16;END=41129801;STD_quant_start=3.633180;STD_quant_stop=3.962323;Kurtosis_quant_start=-1.035388;Kurtosis_quant_stop=-1.307962;SVTYPE=DEL;SUPTYPE=AL;SVLEN=-33;STRANDS=+-;STRANDS2=8,6,8,6;RE=14;REF_strand=45,38;Strandbias_pval=1;AF=0.14433	GT:DR:DV	0/0:83:14
chr16	41130848	58666	CTATAACGTATTCTTTGTTTTTTTTTTTTGTTTGTTTGTTTTTTTTTTTAATTTTTATTTATTTATGATAGTCACACAGAGAGAAAGAGAGAGAGGCAGAGACACAGGCAGAGGGAGAAGCAGGCTCCATGCACCAGGAGCCCGATGTGGGATTCGATCCCGGGTCTCCAGGATCGCGCCCTGGGCCAAAGGCAGGCGCCAAACCGCTGCGCCACCCAGGGATCCC	N	.	PASS	PRECISE;SVMETHOD=Snifflesv1.0.12;CHR2=chr16;END=41131061;STD_quant_start=4.195235;STD_quant_stop=2.400000;Kurtosis_quant_start=5.655288;Kurtosis_quant_stop=-1.875501;SVTYPE=DEL;SUPTYPE=AL;SVLEN=-213;STRANDS=+-;STRANDS2=29,22,29,22;RE=51;REF_strand=41,37;Strandbias_pval=0.718527;AF=0.395349	GT:DR:DV	0/1:78:51
chr16	41134444	58667	N	AAGAAAGAAAGAAATAAAAAAGCAAAGAAAGAAAGAAAGAAAGAGAAAGAAAAAAGAAAGAAAGAACGAAAGAAAAGAAAGAAAGAAAAAAAACAAGAAAGAAAGAA	.	FAIL_NOTPRECISE	IMPRECISE;SVMETHOD=Snifflesv1.0.12;CHR2=chr16;END=41134443;STD_quant_start=15.630345;STD_quant_stop=21.285604;Kurtosis_quant_start=-0.817634;Kurtosis_quant_stop=2.098643;SVTYPE=INS;SUPTYPE=AL;SVLEN=106;STRANDS=+-;STRANDS2=13,13,13,13;RE=26;REF_strand=48,40;Strandbias_pval=0.823369;AF=0.22807	GT:DR:DV	0/0:88:26
chr16	41142405	58668	AAGATGTCTATCAGGCGATGGTGGGGAAAAAAAAA	N	.	PASS	PRECISE;SVMETHOD=Snifflesv1.0.12;CHR2=chr16;END=41142440;STD_quant_start=3.372684;STD_quant_stop=2.857738;Kurtosis_quant_start=-0.733609;Kurtosis_quant_stop=-0.664412;SVTYPE=DEL;SUPTYPE=AL;SVLEN=-35;STRANDS=+-;STRANDS2=28,21,28,21;RE=49;REF_strand=42,39;Strandbias_pval=0.590071;AF=0.376923	GT:DR:DV	0/1:81:49
chr16	41303397	58669	TGGTTTATTGATATTTTTTTTTGTTTTTTGTTTTTTGTTTTTTTTTTTT	N	.	PASS	PRECISE;SVMETHOD=Snifflesv1.0.12;CHR2=chr16;END=41303446;STD_quant_start=1.622755;STD_quant_stop=1.494434;Kurtosis_quant_start=-1.596918;Kurtosis_quant_stop=-1.589217;SVTYPE=DEL;SUPTYPE=AL;SVLEN=-49;STRANDS=+-;STRANDS2=22,39,22,39;RE=61;REF_strand=38,58;Strandbias_pval=0.736969;AF=0.388535	GT:DR:DV	0/1:96:61
chr16	41319373	58670	N	GCGTATCCTGGTAGGCGCAGCTGTTGGCACCTGCCTTGGCCCAGGGCGCGATCCTGGAGACCCGGCTATCGGAATCCACGTCGGGGCTTCCCGGTGCTTGGAGCTGCTTCTCCCTCTGCCTGTTGTCTCTGCCTCTCTCCCTCTCTCTTGGTAACTATCATAACTAAATAAAAAATAAAAAAAACATAACACATAAAACTAACTAAAAACTAAAAATTT	.	PASS	PRECISE;SVMETHOD=Snifflesv1.0.12;CHR2=chr16;END=41319374;STD_quant_start=5.224940;STD_quant_stop=6.008328;Kurtosis_quant_start=6.444265;Kurtosis_quant_stop=4.281475;SVTYPE=INS;SUPTYPE=AL;SVLEN=217;STRANDS=+-;STRANDS2=32,29,32,29;RE=61;REF_strand=50,43;Strandbias_pval=1;AF=0.396104	GT:DR:DV	0/1:93:61
chr16	41345093	58671	N	TTGTCCGGCGGTCCCGTTTGGAATGAGGCGGGGACGGGGTCGCAGCGGGACGGGGTCCAGGGGGGACGGGTACAGCGGCCCCGCTGCGCACCCCCCGCACCTGCGCACCCCCCGCCCCTGGGCCTCCTACGCAACATTCGCCGCCTCCGCAGCCCCCGCCCTCAAATGCGCCGCCCTCCGCGCCCCCCGACGTCGCCGCGCCCGCACATGCGGCCGCCTCCGGCTCCGCGCACCCTGCGACCCGCCCCCCCCCCCCCGCAACCACCGGCGGCGCCCTGCTGCGCGGAGCATCAGTGACAATCCGCGGCGCGAGGACCCAGCGGTACCCGCTACAGCCCAGCAGTCGTCCCAGCCGCAAGTCACCCGGACCGAAGCGGGCGAGGACACCACCTGGGCTCGGAGAAGGCCGCGCCCCCCTCCGCGTGACGCTGCGACCGGGAAAAAAAAAAACCGCACCAGCGTGGCGGAGCGGGGACCGGAAGGGCCCGGGGCGGGTCTGGCAGGACGGCTCCTCGGCGGGGCGCCGGGGCGGCGGGCGTGTGGCCGCGCGCAGGCAAGGTGCCGAGAGCCCGGGGCTTCGGCGGAGGCGCGGCCTTGGGACGCGACGAGGGGCTCAGAAGGGCTTTTCCCCCCTCCCGGGGGCAGTGGTTGGGGTCGGGCCTAGCCCCATCCCCATCCCCTCCCCTGGGGGGGGAGCTCCGGAACTTTTCCCCGGGTCGTGCCCCCGGGCGTCCGATCCCTCCGCCAAGCCTCCTCCGGCTCGTGCGGGGGTCCCCCTGGCTCTGGGCCCGGCGCCCCTCGTGCAACGTCTGCAAGCGGCCCGGGCGAGGTGAATGGCGGGCCCGGCCCACCCCGTGCAAAGGTGTGCGCCACGGCCAACACGTGCGAGGTGTGCGCCCGGCGCCCCTCGGTCAAAGGCCGCGAGAACGGAGACCCACTCGCCAGAGGCTCAAGACGCGCGGCGGAACGCGCGACCCCCGACGCGCCTTTGCGAGAGAGCCTGTCGTCCCGACCCTGGAGCCACTAGGACCGGCCGCAGTGTTAGGGGCAGGGCGGGGAGGGTTTCGGGGACCTAATCCCCCACGGACATGCGAGCTAACGAATTACCCATTTAGGTTTGCACCGAGAGCTGACAAGTCCAGAATTCAGGTTTTCAGTTACTTGGACTTAGAGAGAGGTGAAGACCAGTAGCCCCGCAACCTTCTTCTCGGGTTGCGTCCAGCAACCGAGCCGCTGTGCGTTTTCGTCTAAACCAGAAGCATGTAGGTGGGCAGGACGGAGCTAAACCGGCCAGCAGAAAAAGGCTGTAATGCAGTGGTGTCCAGCCTGAACCTGCAAAACCAACAGATTTAATGCTTGCATTCATGCCTTCCATGGACAGACGCTCCTGTTGGAGGTTACTTTAGAAGTCCCGCGGAACCGTTCTACCAGATTGCACGTTCTGTCCGAGTCTCTAGGAGTTTTCCCAACTAGCAATTGTTTCGATGGCGTAATGAAACGGAGCAGACGATCACCAAAATCTTCATTTATATCGTGTGTGGTTAAATTGTGAGATTACCCTTTTAATTCCGGCCCTTAAGGGAAAAAAAATCAATTTTTTTTGTTGGAGGTGGAATGAGGAATTCGATGTGTG	.	FAIL_NOTPRECISE	IMPRECISE;SVMETHOD=Snifflesv1.0.12;CHR2=chr16;END=41345098;STD_quant_start=0.476731;STD_quant_stop=35.090144;Kurtosis_quant_start=30.514494;Kurtosis_quant_stop=-0.627347;SVTYPE=INS;SUPTYPE=AL,SR;SVLEN=1591;STRANDS=+-;STRANDS2=45,43,45,43;RE=88;REF_strand=33,30;Strandbias_pval=1;AF=0.582781	GT:DR:DV	0/1:63:88
chr16	41350926	58672	N	GATCTCATTACGGGATCCCTGGGTGGCGCAGCGGTTTGGCGCCTGCCCGGTGGCCCGGGCGCGATCCGGGATACCACGGGATCGAATCCCACGGCGGGCTGACCCGGTGACATGGAGCCGGCTTCGACCGCGGCTGTGTCTCTGCCCTCGCCTCTCTCTCGCTGTGACTAGCACGATAATAAATAAATAAAATATAAAAAAAAAA	.	PASS	PRECISE;SVMETHOD=Snifflesv1.0.12;CHR2=chr16;END=41350938;STD_quant_start=3.582364;STD_quant_stop=3.427827;Kurtosis_quant_start=1.327459;Kurtosis_quant_stop=2.198197;SVTYPE=INS;SUPTYPE=AL;SVLEN=208;STRANDS=+-;STRANDS2=15,9,15,9;RE=24;REF_strand=41,36;Strandbias_pval=0.486235;AF=0.237624	GT:DR:DV	0/0:77:24
chr16	41379497	58673	N	AAAAAAAAACAAAAAAAAAAAAAAAAAAAAAAAAAAAAATAAAAAAAAAAAAAAAAAAAAAAAAAAAAAAAAAAAAATAAAAAAAAACCAAAAAAAAAAAAAAAAAACAACAAACAA	.	FAIL_NOTPRECISE	IMPRECISE;SVMETHOD=Snifflesv1.0.12;CHR2=chr16;END=41379541;STD_quant_start=12.868566;STD_quant_stop=34.952825;Kurtosis_quant_start=-1.262908;Kurtosis_quant_stop=-0.920036;SVTYPE=INS;SUPTYPE=AL;SVLEN=55;STRANDS=+-;STRANDS2=4,15,4,15;RE=19;REF_strand=174,181;Strandbias_pval=0.0187652;AF=0.0508021	GT:DR:DV	0/0:355:19
chr16	41381081	58674	N	GGAGGGGGGGGGGGGGGGGGGGGGGGAGGGGGGGGGGGGGGGGGGGGGGGGGGGGGGGGGGGGGGGGGGGGGGGGGGGGGGGGGGGGGGGGG	.	FAIL_NOTPRECISE	IMPRECISE;SVMETHOD=Snifflesv1.0.12;CHR2=chr16;END=41381097;STD_quant_start=1.080123;STD_quant_stop=14.560220;Kurtosis_quant_start=1.397943;Kurtosis_quant_stop=-0.640521;SVTYPE=INS;SUPTYPE=AL;SVLEN=35;STRANDS=+-;STRANDS2=17,7,17,7;RE=24;REF_strand=203,219;Strandbias_pval=0.0357807;AF=0.0538117	GT:DR:DV	0/0:422:24
chr16	41382520	58675	N	AAAAAAACAACCAAAAAACCAACAAAAAACAAAAAAAAAAGAAAAAACACACCCAAATAAAAAAAAAAAAAACC	.	FAIL_NOTPRECISE	IMPRECISE;SVMETHOD=Snifflesv1.0.12;CHR2=chr16;END=41382554;STD_quant_start=32.739884;STD_quant_stop=39.125439;Kurtosis_quant_start=-1.742116;Kurtosis_quant_stop=-1.503040;SVTYPE=INS;SUPTYPE=AL;SVLEN=49;STRANDS=+-;STRANDS2=8,12,8,12;RE=20;REF_strand=234,235;Strandbias_pval=0.494843;AF=0.0408998	GT:DR:DV	0/0:469:20
chr16	41383987	58676	AACCGCTGATCCACCCGGGCTGCCCTCGCTTTATTATTAAAGAGAAATTTTACCCCCGTACAAACACAGTATGACACANNNNNNNNNNCGAAGGCGGTGCT	N	.	PASS	PRECISE;SVMETHOD=Snifflesv1.0.12;CHR2=chr16;END=41384086;STD_quant_start=3.668261;STD_quant_stop=3.758616;Kurtosis_quant_start=1.848753;Kurtosis_quant_stop=0.546644;SVTYPE=DEL;SUPTYPE=AL;SVLEN=-99;STRANDS=+-;STRANDS2=228,228,228,228;RE=456;REF_strand=245,248;Strandbias_pval=0.948235;AF=0.480506	GT:DR:DV	0/1:493:456
chr16	41385503	58677	N	<DUP>	.	PASS	PRECISE;SVMETHOD=Snifflesv1.0.12;CHR2=chr16;END=41396694;STD_quant_start=0.353553;STD_quant_stop=1.357848;Kurtosis_quant_start=3.618392;Kurtosis_quant_stop=-0.389242;SVTYPE=DUP;SUPTYPE=SR;SVLEN=11191;STRANDS=-+;STRANDS2=30,35,30,35;RE=65;REF_strand=412,426;Strandbias_pval=0.699861;AF=0.0719823	GT:DR:DV	0/0:838:65
chr16	41387481	58678	CGGGGTCCTGAGCTGGCCTCTTTTCCCATTGAAAGGGAGGTTGGAGAGTCCAT	N	.	PASS	PRECISE;SVMETHOD=Snifflesv1.0.12;CHR2=chr16;END=41387534;STD_quant_start=0.663602;STD_quant_stop=0.851335;Kurtosis_quant_start=3.480133;Kurtosis_quant_stop=-0.819638;SVTYPE=DEL;SUPTYPE=AL;SVLEN=-53;STRANDS=+-;STRANDS2=108,111,108,111;RE=219;REF_strand=340,343;Strandbias_pval=0.938154;AF=0.242794	GT:DR:DV	0/0:683:219
chr16	41388576	58679	N	AAAGAGAAAAAGAAAAAAAGGAAAAAAAAAGAAAAAAAGAAAAAAGAAAAAAAAAAAGAAGAAAGAAAGAAGAAAGAAAAAAAAAAAAAAAGAAAC	.	FAIL_NOTPRECISE	IMPRECISE;SVMETHOD=Snifflesv1.0.12;CHR2=chr16;END=41388654;STD_quant_start=26.890090;STD_quant_stop=65.461087;Kurtosis_quant_start=0.469116;Kurtosis_quant_stop=-1.463109;SVTYPE=INS;SUPTYPE=AL;SVLEN=37;STRANDS=+-;STRANDS2=13,14,13,14;RE=27;REF_strand=351,370;Strandbias_pval=1;AF=0.0360963	GT:DR:DV	0/0:721:27
chr16	41389153	58680	N	AAGGGGGGGGGGGAGGGGGGGGGGGGGGGGGGGGGGGGGGGTGAGGGGGACGGGC	.	FAIL_NOTPRECISE	IMPRECISE;SVMETHOD=Snifflesv1.0.12;CHR2=chr16;END=41389172;STD_quant_start=30.114780;STD_quant_stop=28.948230;Kurtosis_quant_start=-0.868996;Kurtosis_quant_stop=-0.496217;SVTYPE=INS;SUPTYPE=AL;SVLEN=37;STRANDS=+-;STRANDS2=10,6,10,6;RE=16;REF_strand=356,379;Strandbias_pval=0.317187;AF=0.0213049	GT:DR:DV	0/0:735:16
chr16	41389338	58681	N	AAAAAAAAAAGAAAAAAAAAAAAAAATGAAAAAAAGTT	.	FAIL_NOTPRECISE	IMPRECISE;SVMETHOD=Snifflesv1.0.12;CHR2=chr16;END=41389364;STD_quant_start=16.232683;STD_quant_stop=24.893774;Kurtosis_quant_start=-1.249819;Kurtosis_quant_stop=-1.483362;SVTYPE=INS;SUPTYPE=AL;SVLEN=45;STRANDS=+-;STRANDS2=9,11,9,11;RE=20;REF_strand=355,386;Strandbias_pval=0.824852;AF=0.0262812	GT:DR:DV	0/0:741:20
chr16	41390357	58682	N	TCAGGAGGAGGGGGGGGGAGGGGGGAGGGGGGA	.	FAIL_NOTPRECISE	IMPRECISE;SVMETHOD=Snifflesv1.0.12;CHR2=chr16;END=41390391;STD_quant_start=35.196388;STD_quant_stop=28.095500;Kurtosis_quant_start=-1.948151;Kurtosis_quant_stop=-1.642397;SVTYPE=INS;SUPTYPE=AL;SVLEN=33;STRANDS=+-;STRANDS2=13,16,13,16;RE=29;REF_strand=353,404;Strandbias_pval=1;AF=0.0368957	GT:DR:DV	0/0:757:29
chr16	41390800	58683	N	GGCCAAAAATCTATAAGCTTTTTTTTTTTTGGTTGTGTGTTTTG	.	PASS	PRECISE;SVMETHOD=Snifflesv1.0.12;CHR2=chr16;END=41390808;STD_quant_start=4.229526;STD_quant_stop=2.756810;Kurtosis_quant_start=24.894728;Kurtosis_quant_stop=1.601277;SVTYPE=INS;SUPTYPE=AL;SVLEN=35;STRANDS=+-;STRANDS2=45,45,45,45;RE=90;REF_strand=360,410;Strandbias_pval=0.578325;AF=0.104651	GT:DR:DV	0/0:770:90
chr16	41391543	58684	N	GAGAATGTTGTACCATTCCTTTTTTTTTTTCTTTTTTTTATTTTTTTTTTATTTTTTATTTTTTTTTTATTTATTTGTGATAGCACCACAGAGGAGAGAGAGAGAGAGACGAGAGGCGAGAGAGGCCGAGAGAGAGGCAGAGACATAGGCAGAGGGAGAAGAAGCAGGTCCATGCAGGGAGCCCGACGTTGGATTCGATCCCCGGGTCTCCCGGATCGCGCCCTGGGCCAAAGGCAGGCGGCCCAAAAAGCTGCACCACCCAGGGATCCTCACG	.	FAIL_NOTPRECISE	IMPRECISE;SVMETHOD=Snifflesv1.0.12;CHR2=chr16;END=41391566;STD_quant_start=8.357159;STD_quant_stop=13.391867;Kurtosis_quant_start=-1.140638;Kurtosis_quant_stop=-0.062796;SVTYPE=INS;SUPTYPE=AL;SVLEN=250;STRANDS=+-;STRANDS2=26,50,26,50;RE=76;REF_strand=366,433;Strandbias_pval=0.0542213;AF=0.0868571	GT:DR:DV	0/0:799:76
chr16	41394952	58685	N	CTCTCGGATGGAGTATTTGTTTTTAAATATTTTTTTTAATTTTTATTATTTCTGATAGGTTACACAGAGGAGAGCTGAGAGAGGCAGAGACACCGCAGAGGGAGGGAGAACGAAGCGCAGGCTCCATGCACCAGGAGCCCGATGTGTGACTCGATCCCGGGGTCTCCAGGCCTCCGCGCCCTGGTCTAAAGGCAAGTGCTACACTGCTGTGACACCCAAGGGG	.	PASS	PRECISE;SVMETHOD=Snifflesv1.0.12;CHR2=chr16;END=41394960;STD_quant_start=5.863527;STD_quant_stop=5.644213;Kurtosis_quant_start=2.240528;Kurtosis_quant_stop=1.961774;SVTYPE=INS;SUPTYPE=AL;SVLEN=214;STRANDS=+-;STRANDS2=38,46,38,46;RE=84;REF_strand=280,327;Strandbias_pval=0.907449;AF=0.121563	GT:DR:DV	0/0:607:84
chr16	41400179	58686	N	<DEL/INV>	.	PASS	PRECISE;SVMETHOD=Snifflesv1.0.12;CHR2=chr16;END=41400344;STD_quant_start=0.373149;STD_quant_stop=0.000000;Kurtosis_quant_start=-0.882871;Kurtosis_quant_stop=18.194010;SVTYPE=DEL/INV;SUPTYPE=NR;SVLEN=-165;STRANDS=+-;STRANDS2=81,77,81,77;RE=158;REF_strand=112,101;Strandbias_pval=0.833912;AF=0.425876	GT:DR:DV	0/1:213:158
chr16	41403849	58687	N	<DEL>	.	PASS	PRECISE;SVMETHOD=Snifflesv1.0.12;CHR2=chr16;END=41411159;STD_quant_start=0.000000;STD_quant_stop=7.021396;Kurtosis_quant_start=4.621879;Kurtosis_quant_stop=-1.270890;SVTYPE=DEL;SUPTYPE=SR;SVLEN=-7310;STRANDS=+-;STRANDS2=5,10,5,10;RE=15;REF_strand=80,88;Strandbias_pval=0.418824;AF=0.0819672	GT:DR:DV	0/0:168:15
chr16	41452716	58688	AAAACTGTGAAATAGTGCTCGCTTCGGCAGCACATATACA	N	.	PASS	PRECISE;SVMETHOD=Snifflesv1.0.12;CHR2=chr16;END=41452754;STD_quant_start=2.192362;STD_quant_stop=2.508052;Kurtosis_quant_start=-1.633299;Kurtosis_quant_stop=-1.657306;SVTYPE=DEL;SUPTYPE=AL;SVLEN=-38;STRANDS=+-;STRANDS2=34,28,34,28;RE=62;REF_strand=55,42;Strandbias_pval=0.870544;AF=0.389937	GT:DR:DV	0/1:97:62
chr16	41477297	58689	CACCTTCCAAAAAAAAAAAAAAAAAAAAAAAAAAAAAAAAAAAAAAAAAAACAAAA	N	.	PASS	PRECISE;SVMETHOD=Snifflesv1.0.12;CHR2=chr16;END=41477347;STD_quant_start=2.720294;STD_quant_stop=2.244994;Kurtosis_quant_start=-2.068340;Kurtosis_quant_stop=-1.799189;SVTYPE=DEL;SUPTYPE=AL;SVLEN=-50;STRANDS=+-;STRANDS2=20,30,20,30;RE=50;REF_strand=30,41;Strandbias_pval=0.852702;AF=0.413223	GT:DR:DV	0/1:71:50
chr16	41573523	58690	TTCTTTCTTTCTTTCTTTCTTTTTTCTTTCTTTCTTTCTTTC	N	.	STRANDBIAS	PRECISE;SVMETHOD=Snifflesv1.0.12;CHR2=chr16;END=41573564;STD_quant_start=8.966605;STD_quant_stop=7.529940;Kurtosis_quant_start=0.752878;Kurtosis_quant_stop=0.597508;SVTYPE=DEL;SUPTYPE=AL;SVLEN=-41;STRANDS=+-;STRANDS2=3,17,3,17;RE=20;REF_strand=44,41;Strandbias_pval=0.00283072;AF=0.190476	GT:DR:DV	0/0:85:20
chr16	41607609	58691	N	GTACTCCATCTGAATGTCTGACCGTAGGAGTTGAAAATTGTGCCCGGAACCGTTGCCCATCATTGCTCTACCCCACGGCCCTGCCCTAGGGCGTAGAGACTAATCCGAGGACGCCAACGGCTGTCTAACAGGTGGGGGGGCTGATCGAAAGAGACAGGCACTTCATGGACCTCCGATGCCACCCCGTACGCCAACCACACCCTATCTACTTGAGTAACATTCATCTAGTGGGTCCATGTGCACTCGGAATAACAATGTCTAATATAGTGGTCCGGCTACTAGAGGTCGGGAGAGGGTGGAACACTGTGGCAATCTTAGCCGTAGGAACGGTTCTGCAGCCATGGCCAAGGACGGTGGCTCAGCCTAGCCAGACCCCGGTGCGGCCCATTTCATTTTAACCTCGATATGTTTGGACTGCCTAAGCAATTCTCCTGTTTCCCACGACGTCAGGGAATTGCAGTTTGGTACTATACCTTTTTCCTAGCTACACGCCCACTTTCAAACTTCTACTTGCGACCGTGTGAGAGGCGGCGAAAACACTTACATGGAAGCCTTCAATGAAACAGAAGTAGTAGAAAGAAGGGACCGGCGGAAAGTCCAAAGCGAAAGGGAAGGCATACATAAACAGGTCCATGAAACCAGGGCAGCGTGACAAGAGGGGGTACAGGTGCTTCGCTCACACAGTGCCAACGGGAAATAACTAGAGCATACACGAAAAAATATAACGGATACGGGAAATATTCGGCAGACAAGTCAGGAATTTCGCAGTCTTAATTCTACATTTTCTCTGATCTAGTCAAGAGGATTTGCGTAAGGTTTTGCTGTGTTCGTACCAAGTGCGAGATTGAATAAACAGATGCACGTCTAAGTTAACAAAATTTGATGGACAATAGATTGGGGATGACTCGTTTACGACGCTTGTGAAAGCATCATGGAAAAGTCATATATCATACGTTTCTCCAGACTCGGAGTGGCACGTGCACCCAAAATAACCGGCCT	.	FAIL_NOTPRECISE	IMPRECISE;SVMETHOD=Snifflesv1.0.12;CHR2=chr16;END=41608550;STD_quant_start=512.427653;STD_quant_stop=216.216327;Kurtosis_quant_start=1.846411;Kurtosis_quant_stop=1.613590;SVTYPE=INS;SUPTYPE=AL,SR;SVLEN=44;STRANDS=+-;STRANDS2=8,8,8,8;RE=16;REF_strand=56,52;Strandbias_pval=1;AF=0.129032	GT:DR:DV	0/0:108:16
chr16	41625339	58692	N	CCCCTCTCCCTCTCATCAGTGCCCATTCCCATTCAGTCCATTCATTCATTTTAGTAAGCTTCACACCCAACAGGACCTCAACTCACACCCGTAGATAAAAAGTTTGTATCGTATGCCAACTGAACCA	.	PASS	PRECISE;SVMETHOD=Snifflesv1.0.12;CHR2=chr16;END=41625345;STD_quant_start=0.000000;STD_quant_stop=3.175997;Kurtosis_quant_start=40.507298;Kurtosis_quant_stop=16.638017;SVTYPE=INS;SUPTYPE=AL;SVLEN=127;STRANDS=+-;STRANDS2=45,48,45,48;RE=93;REF_strand=47,46;Strandbias_pval=0.883457;AF=0.5	GT:DR:DV	0/1:93:93
chr16	41628031	58693	ATTCTTTTTTTTTTTTTTTTTTTTTTTTTTTGG	N	.	PASS	PRECISE;SVMETHOD=Snifflesv1.0.12;CHR2=chr16;END=41628070;STD_quant_start=2.703765;STD_quant_stop=1.828887;Kurtosis_quant_start=-1.950817;Kurtosis_quant_stop=-1.860477;SVTYPE=DEL;SUPTYPE=AL;SVLEN=-39;STRANDS=+-;STRANDS2=30,29,30,29;RE=59;REF_strand=49,46;Strandbias_pval=1;AF=0.383117	GT:DR:DV	0/1:95:59
chr16	41629502	58694	TTTTTTTTTTTTTTTTTTATTGGTGTTCAATTTACTAACATACAGAATAACACCCAGTGCCCGTCACCCATTCACTCCCACCCCCCGCCCTCCTCCCCTTCTACCACCCCTAGTTCGTTTCCCAGAGTTAGCAGTCTTTACGTTCTGTCTCCCTTTCTGATATTTCCCACACATTTCTTCTCCCTTCCCTTATTTTCCCTTTCACTATTATTTATATTCCCCAAATGAATGAGAACATATAATGTTTGTCCTTCTCTGACTGACTTACTTCACTCAGCATAATACCCTCCAGTTCCATCCACGTTGAAGCAAATGGTGGATATTTGTCATTTCTAATAGCTGAGTAATATTCCATTGTATACATAAACCACATCTTCTTTATCCATTCATCTTTCGTTGGACACCGAGGCTCCTTCCACAGTTTGGCTATCGTGGCCATTGCTGCTAGAAACATCGGGGTGCAGGTGTCCCGGCGTTTCATTGCATTTGTATCTTTGGGGTAAATCCCCAACAGTGCAATTGCTGGGTCGTAGGGCAGGTATATTTTTAACTGTTTGAGGATATGGAAAAATTGAAAAACAATTTAAAAAAAATTTTTTTTTTAGGGTAAATTTTAGTTATATCAGATAAACTAAAATTTACCCTAAAAAAAT	N	.	PASS	PRECISE;SVMETHOD=Snifflesv1.0.12;CHR2=chr16;END=41630155;STD_quant_start=0.540062;STD_quant_stop=1.136515;Kurtosis_quant_start=13.487003;Kurtosis_quant_stop=11.596552;SVTYPE=DEL;SUPTYPE=AL,SR;SVLEN=-653;STRANDS=+-;STRANDS2=25,23,25,23;RE=48;REF_strand=48,48;Strandbias_pval=0.860761;AF=0.333333	GT:DR:DV	0/1:96:48
chr16	41632935	58695	TTTGTGTAGTGTTTCCTGCCCACTAGACTGAGAGCAGGTCTTCCTTCCTTCCTTCCTTCCTTCCTTCCTTCCTTCCTTCCTTCCTTCCTTCCTTCCTTCCTTCCTTCCTTCCTTCCTTCCCATTGCTTCATCCTCAGGGTCTGCCATGGNNNNNNNNNNTCCCCTTCTGCCATGAATTTCTAGCATCTACTCCAAACTTGACCTCTTGCTCATCAGTTCTTTCTCCAGAATCCCTTCCCTTACTCTCTAAACTTTGCTGTATTCCTGTAGTACTCTGTTCCCTCTTGACACAGGTACATCTCAGCATGCTATATTATGTGTTT	N	.	FAIL_NOTPRECISE	IMPRECISE;SVMETHOD=Snifflesv1.0.12;CHR2=chr16;END=41633255;STD_quant_start=44.223925;STD_quant_stop=44.227945;Kurtosis_quant_start=-1.952235;Kurtosis_quant_stop=-1.965778;SVTYPE=DEL;SUPTYPE=AL,SR;SVLEN=-320;STRANDS=+-;STRANDS2=47,44,47,44;RE=91;REF_strand=56,49;Strandbias_pval=0.886162;AF=0.464286	GT:DR:DV	0/1:105:91
chr16	41673649	58696	TTCTTTCTTCTTTTATTTTTATTTATTTTTTTTTTTAATTTTTATTTATTTATGATAGTTACAGAGAGAGAGAGAGAGAGGCAGAGACACAGGCAGAGGGAGAAGCAGGCTCCATGCACCGGGAGCCCGACGTGGGATTCGATCCCGGGTCTCCAGGATCGCGCCCTGGGCCAAAGGCAGGCGCCAAACCGCTGCGCCACCCAGGGATCCC	N	.	PASS	PRECISE;SVMETHOD=Snifflesv1.0.12;CHR2=chr16;END=41673853;STD_quant_start=2.607681;STD_quant_stop=2.172556;Kurtosis_quant_start=9.072676;Kurtosis_quant_stop=-1.845655;SVTYPE=DEL;SUPTYPE=AL;SVLEN=-204;STRANDS=+-;STRANDS2=26,25,26,25;RE=51;REF_strand=37,37;Strandbias_pval=1;AF=0.408	GT:DR:DV	0/1:74:51
chr16	41675133	58697	N	AAACTGGGATCACTGGGTGGCCGCAGTGGTTTGGCGCCGCCTTTGGCCAGGGCACGTCCGGAGACGCCGATCGATCCCACAAACATCGGGCTCACCGGTGCATGGAGCCTGCTTCTCCCTCTGCCTGTGTCTATGCCTATCTCTCTCTCTCTCTCTCTGACTATCATAAATAAATAAGAATTAAAAAAAAAAAAAAAAAAAAAAAGAAACGTGATA	.	PASS	PRECISE;SVMETHOD=Snifflesv1.0.12;CHR2=chr16;END=41675132;STD_quant_start=5.972158;STD_quant_stop=6.034622;Kurtosis_quant_start=3.930844;Kurtosis_quant_stop=1.342139;SVTYPE=INS;SUPTYPE=AL;SVLEN=220;STRANDS=+-;STRANDS2=14,10,14,10;RE=24;REF_strand=37,36;Strandbias_pval=0.638704;AF=0.247423	GT:DR:DV	0/0:73:24
chr16	41677891	58698	N	TCTTTCTTCTTTCTTTCTTTATTTCTTTCTTCTTTCTTCTTTCTTTTCTTTTTCTTTCTTTCCTTTCTC	.	FAIL_NOTPRECISE	IMPRECISE;SVMETHOD=Snifflesv1.0.12;CHR2=chr16;END=41677891;STD_quant_start=15.565989;STD_quant_stop=29.185613;Kurtosis_quant_start=-1.555635;Kurtosis_quant_stop=1.250764;SVTYPE=INS;SUPTYPE=AL;SVLEN=67;STRANDS=+-;STRANDS2=8,7,8,7;RE=15;REF_strand=40,28;Strandbias_pval=0.776244;AF=0.180723	GT:DR:DV	0/0:68:15
chr16	41690212	58699	CCTTTTGAATTTTTCTTTTCTTTTTTTTTATTCATTTATGATAGTCACAGAGAGAGAGAGAGAGAGAGAGAGGCAGAGAGAGAAGCAGGCTCCATACACCGGGAGCCTGATGTGGGATTCGATCCCGGATCTCCAGGATCGCGCCCTGGGCCAAAGGCAGGCGCCAAACCGCTGCGCCACCCAGGGA	N	.	PASS	PRECISE;SVMETHOD=Snifflesv1.0.12;CHR2=chr16;END=41690403;STD_quant_start=0.447214;STD_quant_stop=2.607681;Kurtosis_quant_start=5.082583;Kurtosis_quant_stop=-1.235669;SVTYPE=DEL;SUPTYPE=AL;SVLEN=-191;STRANDS=+-;STRANDS2=7,12,7,12;RE=19;REF_strand=40,41;Strandbias_pval=0.444719;AF=0.19	GT:DR:DV	0/0:81:19
chr16	41690776	58700	N	CCCCCCTTTTGTTTGCCCCCGTTTTGTTTGTTGGTTACCCCCCCCCACCCCCCCCCCCCCCCCACCCCCCCCCCCTGTGTCCCTTTTGTCTTTCTTTTCTTTCCTTGTCTTTCCTTTCGTTCTCGATCT	.	FAIL_NOTPRECISE	IMPRECISE;SVMETHOD=Snifflesv1.0.12;CHR2=chr16;END=41690831;STD_quant_start=24.972712;STD_quant_stop=73.521796;Kurtosis_quant_start=-0.394428;Kurtosis_quant_stop=2.255875;SVTYPE=INS;SUPTYPE=AL;SVLEN=92;STRANDS=+-;STRANDS2=18,4,18,4;RE=22;REF_strand=40,42;Strandbias_pval=0.00723008;AF=0.211538	GT:DR:DV	0/0:82:22
chr16	41693720	58701	CTCTGGGATCCCTGGGTGGCGCAACGGTTTGGCGCCTGCCTTTGGCCCAGGGCGCGATCCTGGAGACCCAGGATCGAATCCCACGTCAGGCTCCCGGTGCATGGAGCCTGCTTCTCCCTCTGCCTGTGTCTCTGCCTCTCTCTCTCTCTCTCACTGTGTGCCTATCATAAAAAAA	N	.	PASS	PRECISE;SVMETHOD=Snifflesv1.0.12;CHR2=chr16;END=41693902;STD_quant_start=0.288675;STD_quant_stop=0.577350;Kurtosis_quant_start=4.491503;Kurtosis_quant_stop=0.382674;SVTYPE=DEL;SUPTYPE=AL;SVLEN=-182;STRANDS=+-;STRANDS2=10,14,10,14;RE=24;REF_strand=44,46;Strandbias_pval=0.646804;AF=0.210526	GT:DR:DV	0/0:90:24
chr16	41699534	58702	CTGGCATTATAATTGTGTAATTCAACTTTGAAGACAGGTCCATAATGATATTAAAAGAGCAATAAGTTTTAAGAGTT	N	.	PASS	PRECISE;SVMETHOD=Snifflesv1.0.12;CHR2=chr16;END=41699611;STD_quant_start=0.577350;STD_quant_stop=0.288675;Kurtosis_quant_start=1.338561;Kurtosis_quant_stop=-0.470699;SVTYPE=DEL;SUPTYPE=AL;SVLEN=-77;STRANDS=+-;STRANDS2=10,15,10,15;RE=25;REF_strand=41,54;Strandbias_pval=0.823635;AF=0.208333	GT:DR:DV	0/0:95:25
chr16	41771429	58703	AAATTGATAACATATGGGGATCCCTGGGTGGCACAGCGGTTTGGCGCCTGCCTTTGGCCCAGGGCGCGATCCTGGAGACCTGGGATCGAATCCCACGTCGGGCTCCTGATGCATGGAGCCTGCTTCTCCCTCTGCCTCTCTCTCTCTCTCTCTCTCTCTCTGTGTGTGTGTGACTATCATTAAAAAAGAAAAAAA	N	.	PASS	PRECISE;SVMETHOD=Snifflesv1.0.12;CHR2=chr16;END=41771623;STD_quant_start=3.868370;STD_quant_stop=2.449490;Kurtosis_quant_start=-0.199577;Kurtosis_quant_stop=-1.812712;SVTYPE=DEL;SUPTYPE=AL;SVLEN=-194;STRANDS=+-;STRANDS2=28,29,28,29;RE=57;REF_strand=45,50;Strandbias_pval=0.867941;AF=0.375	GT:DR:DV	0/1:95:57
chr16	41815448	58704	N	CGTTTTTCCCGTTTCTTTTATCTTCTCTGCTTTCATCTCTTGGATTTTTTTTGA	.	FAIL_NOTPRECISE	IMPRECISE;SVMETHOD=Snifflesv1.0.12;CHR2=chr16;END=41815451;STD_quant_start=18.800573;STD_quant_stop=25.044576;Kurtosis_quant_start=6.375175;Kurtosis_quant_stop=-1.306325;SVTYPE=INS;SUPTYPE=AL;SVLEN=75;STRANDS=+-;STRANDS2=18,8,18,8;RE=26;REF_strand=43,62;Strandbias_pval=0.0147938;AF=0.198473	GT:DR:DV	0/0:105:26
chr16	41874439	58705	N	AAAATGGAGTAGATGCCGGGATCCCTGGGTGGGCAGCGTTTTGGCGCCTGCCATTTTGGCCCAGGGCGCGATCCTGGAGACTCGTGATCGAATCCCACATCGGGCTCCCGGTGCAGGAGCCACCTGCTTCTCCGCCTCTTGCCTGTGGTTGCTCTCTCTGCGCTCTCCTCGGAGCTAGATGAATAAATAAATAAAAGCTTTAAAAAAA	.	PASS	PRECISE;SVMETHOD=Snifflesv1.0.12;CHR2=chr16;END=41874443;STD_quant_start=2.972092;STD_quant_stop=5.441609;Kurtosis_quant_start=1.692272;Kurtosis_quant_stop=9.110356;SVTYPE=INS;SUPTYPE=AL;SVLEN=208;STRANDS=+-;STRANDS2=18,19,18,19;RE=37;REF_strand=53,50;Strandbias_pval=0.848773;AF=0.264286	GT:DR:DV	0/0:103:37
chr16	41874805	58706	N	<DEL/INV>	.	PASS	PRECISE;SVMETHOD=Snifflesv1.0.12;CHR2=chr16;END=41874878;STD_quant_start=0.000000;STD_quant_stop=0.000000;Kurtosis_quant_start=-0.825906;Kurtosis_quant_stop=-0.401649;SVTYPE=DEL/INV;SUPTYPE=NR;SVLEN=-73;STRANDS=+-;STRANDS2=40,32,40,32;RE=72;REF_strand=52,47;Strandbias_pval=0.756839;AF=0.421053	GT:DR:DV	0/1:99:72
chr16	41874806	58707	N	GAGACGGGGAGAGAGAGAGGCAGAGACACCGGCAGA	.	PASS	PRECISE;SVMETHOD=Snifflesv1.0.12;CHR2=chr16;END=41874806;STD_quant_start=5.375872;STD_quant_stop=7.823043;Kurtosis_quant_start=1.595148;Kurtosis_quant_stop=1.205599;SVTYPE=INS;SUPTYPE=AL;SVLEN=36;STRANDS=+-;STRANDS2=6,7,6,7;RE=13;REF_strand=52,47;Strandbias_pval=0.771441;AF=0.116071	GT:DR:DV	0/0:99:13
chr16	41902894	58708	N	AGATTTATTTATTTGGGACCCTGGGGTGGCGCAGTGGCTGGGCCCGCCTGGCCTTTGGCCCTGGCGCCGCTTGATCCCGGGGCCCCGTGATCGAATCCCCATCAGGCTCCGGTGCATGGCAGCCCTGCTTCTCCCTCTGCCTGTGTCTCTGCATTTCTCTCTTCTCTCTCTGACTATCATACGTAAAAAATAAAACCAAACA	.	PASS	PRECISE;SVMETHOD=Snifflesv1.0.12;CHR2=chr16;END=41902919;STD_quant_start=5.240865;STD_quant_stop=6.071793;Kurtosis_quant_start=2.686629;Kurtosis_quant_stop=1.674650;SVTYPE=INS;SUPTYPE=AL;SVLEN=197;STRANDS=+-;STRANDS2=13,18,13,18;RE=31;REF_strand=40,40;Strandbias_pval=0.527199;AF=0.279279	GT:DR:DV	0/0:80:31
chr16	41909061	58709	N	CTTACATACATGTCTTGTTTTTTTTTGTTTTTTTTGTTTTATTCCCAAAACCTGAGAATAGAGCCTTGGAAAGGGGTCATGAGATCCATATTGACTGCTTGAAAAAAGATAGGTGTGGCATTGCCGGGTACCCGGTGGAACTTGGAGCTTATGGTAAGTGTAGGCAGCCACAGAAATTTTTTGGAGCGCTGTTAAATGGGATGCTCTTGGGAAAGATTTTTGACTGGGTTACTGCAGGGATGAGATGACAGTTTACACATAATAGGATCTTTTGTGTTTTTTTTTTTTTTTTTGTTTTTATTTTCTTTTTTTAATTGGTGGTCATTTACTAACATACAGAATAACACCCGTGCCCGTCACCCAGTCACATCCCACGCCCCCCGGCGTCCTCCTTCCCGCTTCCACCACCCCATGTGTCGTTGCCCAGAGTTAGCAGTCTTTACGGTATGTCTCCCTGTCGATATTTTCCCACCATTCTTCCCTGCCCTTATAGGCCCTTTCACTATGATTTATGTCCCCAAAGGAATGAGAAATATAAAGTTTGTACTTCTCCGACGCGTACGTCACTCAGATAATACCCTCCAGTTCCATCCCGGTGGGCGAATGTGGTAATTTGTCATTTCTATAGCTGAGTAAAGATTCCATTGTAATACATAACCACATCGTCTTTAGCCATTCATCGGTCTTGGAAACACCGAGGCTCCGTCCACAATTTGGGCTATCGTGGCCATTGCTGCTAGAACATCGGGTGCAGGTGTCGGCGCGTTTCATTGCATCTGTAATCTGTGGGGTAAATCCCCAGCAGTGCAATTGCGTGGGTCGTGGCAGGTCATTTTTATTAACTGTTTGAGGAACCTCCACCAGTTTTCCAGAGTGGCTGCACCAGTTCATCAGTTCCACACAAACAG	.	FAIL_NOTPRECISE	IMPRECISE;SVMETHOD=Snifflesv1.0.12;CHR2=chr16;END=41909115;STD_quant_start=0.963624;STD_quant_stop=21.856676;Kurtosis_quant_start=-0.775745;Kurtosis_quant_stop=0.166332;SVTYPE=INS;SUPTYPE=AL,SR;SVLEN=889;STRANDS=+-;STRANDS2=9,20,9,20;RE=29;REF_strand=36,45;Strandbias_pval=0.272234;AF=0.263636	GT:DR:DV	0/0:81:29
chr16	41919908	58710	N	TCTGATTCCCTCTGCTGCAAAGCTCCTACCACAAATCTGTCCGTTTAACATTCCATTCGCAATATTTCATCTGCATTCCTTGTT	.	FAIL_GAP	PRECISE;SVMETHOD=Snifflesv1.0.12;CHR2=chr16;END=41919910;STD_quant_start=0.000000;STD_quant_stop=4.658957;Kurtosis_quant_start=3.792858;Kurtosis_quant_stop=2.778921;SVTYPE=INS;SUPTYPE=AL;SVLEN=73;STRANDS=+-;STRANDS2=35,34,35,34;RE=69;REF_strand=36,34;Strandbias_pval=1;AF=0.496403	GT:DR:DV	0/1:70:69
chr16	41968224	58711	N	ATTTATATGTATATTTTATTTATATTTATTTATATTTA	.	PASS	PRECISE;SVMETHOD=Snifflesv1.0.12;CHR2=chr16;END=41968235;STD_quant_start=3.293934;STD_quant_stop=3.962323;Kurtosis_quant_start=0.934561;Kurtosis_quant_stop=16.520581;SVTYPE=INS;SUPTYPE=AL;SVLEN=37;STRANDS=+-;STRANDS2=25,15,25,15;RE=40;REF_strand=45,43;Strandbias_pval=0.255459;AF=0.3125	GT:DR:DV	0/1:88:40
chr16	41976368	58712	TTTCTTTCTTTCTTCTTTCTTTCTTTTTTCTTTCTTTCTTTCTTTCTTTCTTTCTTTCTTTCTTTCTTTCTTCTTTCCTCTTTCTTTCTTT	N	.	FAIL_NOTPRECISE	IMPRECISE;SVMETHOD=Snifflesv1.0.12;CHR2=chr16;END=41976464;STD_quant_start=17.197384;STD_quant_stop=22.063545;Kurtosis_quant_start=-1.639686;Kurtosis_quant_stop=-0.785628;SVTYPE=DEL;SUPTYPE=AL;SVLEN=-96;STRANDS=+-;STRANDS2=15,25,15,25;RE=40;REF_strand=44,35;Strandbias_pval=0.0807253;AF=0.336134	GT:DR:DV	0/1:79:40
chr16	41985661	58713	AAACACAGGGAGAAGAAATGTGTGGGAAATATCAGAAAGGGAGACAGAACGTAAAGACTGCTAACTCTGGGAAACGAACTAGGGGTGGTAGAAGGGGAGGAGGGCGGGGGGTGGGAGTGAATGGGTGACGGGGACTGGGGGTTATTCTGTATGTTAGTAAATTGAACACCAATAAAAAATAAATTAAAAAAAAAAAAAAAAAAAAAA	N	.	PASS	PRECISE;SVMETHOD=Snifflesv1.0.12;CHR2=chr16;END=41985870;STD_quant_start=1.788854;STD_quant_stop=1.077033;Kurtosis_quant_start=17.253464;Kurtosis_quant_stop=-1.493979;SVTYPE=DEL;SUPTYPE=AL;SVLEN=-209;STRANDS=+-;STRANDS2=26,25,26,25;RE=51;REF_strand=34,40;Strandbias_pval=0.590593;AF=0.408	GT:DR:DV	0/1:74:51
chr16	42004140	58714	AGAAATTGCCCAGTTTAGGGCAGCCCCAGTGGCGCAGCGGTTTAGCGCAGCCTGAAGCCTGGGGTGTGATCCTGGAGACCTGGGATCGAGTCCCACGTCGGGCTCCCTGCATGGAGCCTGCTTCTCCCTCTGTCTCTGCCTCTCTCTCTCTCTCTGTGTCTCTCATGAATAAATAAATAAAATTCTTTAAAAAAAAAAAAAAAAAAA	N	.	PASS	PRECISE;SVMETHOD=Snifflesv1.0.12;CHR2=chr16;END=42004348;STD_quant_start=4.537906;STD_quant_stop=3.231787;Kurtosis_quant_start=7.290403;Kurtosis_quant_stop=-1.882420;SVTYPE=DEL;SUPTYPE=AL;SVLEN=-208;STRANDS=+-;STRANDS2=26,28,26,28;RE=54;REF_strand=47,49;Strandbias_pval=1;AF=0.36	GT:DR:DV	0/1:96:54
chr16	42010990	58715	N	CCCGACTCCCCCCCCCCCCCCCCCCCCCCCCCCCTCCCCCCCC	.	PASS	PRECISE;SVMETHOD=Snifflesv1.0.12;CHR2=chr16;END=42010989;STD_quant_start=3.316625;STD_quant_stop=5.718391;Kurtosis_quant_start=4.717946;Kurtosis_quant_stop=3.732388;SVTYPE=INS;SUPTYPE=AL;SVLEN=56;STRANDS=+-;STRANDS2=4,16,4,16;RE=20;REF_strand=52,52;Strandbias_pval=0.0148845;AF=0.16129	GT:DR:DV	0/0:104:20
chr16	42016654	58716	N	CTAATCGAGGGAGAAAATACTAATAAAGTACACATGATTAAAT	.	PASS	PRECISE;SVMETHOD=Snifflesv1.0.12;CHR2=chr16;END=42016658;STD_quant_start=0.707107;STD_quant_stop=1.236694;Kurtosis_quant_start=27.058960;Kurtosis_quant_stop=21.821674;SVTYPE=INS;SUPTYPE=AL;SVLEN=40;STRANDS=+-;STRANDS2=33,36,33,36;RE=69;REF_strand=44,46;Strandbias_pval=1;AF=0.433962	GT:DR:DV	0/1:90:69
chr16	42030045	58717	TAGCCCAACATTAATTTTTTTTTTTTTTTTTTTTTTTTCTTTTTTTTTTTTTTTTT	N	.	PASS	PRECISE;SVMETHOD=Snifflesv1.0.12;CHR2=chr16;END=42030102;STD_quant_start=2.951216;STD_quant_stop=2.032002;Kurtosis_quant_start=-1.921796;Kurtosis_quant_stop=-1.743214;SVTYPE=DEL;SUPTYPE=AL;SVLEN=-57;STRANDS=+-;STRANDS2=33,29,33,29;RE=62;REF_strand=44,38;Strandbias_pval=1;AF=0.430556	GT:DR:DV	0/1:82:62
chr16	42038094	58718	CAGATTGATGTGGTTCATTGTTTCATCAGTACATTTTTGATTACAAAATATCTCATAAGAGTTAATGTTTCTTTTTGAGATTGCAAACCGCTTCCCATTAGCATCTTNNNNNNNNNNGTACAACTCCATGTTTTCTGTAAAGAGT	N	.	PASS	PRECISE;SVMETHOD=Snifflesv1.0.12;CHR2=chr16;END=42038239;STD_quant_start=7.536901;STD_quant_stop=6.276165;Kurtosis_quant_start=0.596670;Kurtosis_quant_stop=0.056912;SVTYPE=DEL;SUPTYPE=AL;SVLEN=-145;STRANDS=+-;STRANDS2=41,42,41,42;RE=83;REF_strand=45,44;Strandbias_pval=1;AF=0.482558	GT:DR:DV	0/1:89:83
chr16	42081269	58719	N	AATACTTCTAGAACACTCTAGAACATTTTAATATACAGATATGAT	.	PASS	PRECISE;SVMETHOD=Snifflesv1.0.12;CHR2=chr16;END=42081297;STD_quant_start=7.213493;STD_quant_stop=6.133571;Kurtosis_quant_start=-0.129985;Kurtosis_quant_stop=4.834468;SVTYPE=INS;SUPTYPE=AL;SVLEN=53;STRANDS=+-;STRANDS2=26,33,26,33;RE=59;REF_strand=42,43;Strandbias_pval=0.611262;AF=0.409722	GT:DR:DV	0/1:85:59
chr16	42084210	58720	N	TTATTTTCCTTATATTAAAAACGAAAAATGAAAAAAAACCAA	.	PASS	PRECISE;SVMETHOD=Snifflesv1.0.12;CHR2=chr16;END=42084225;STD_quant_start=2.892519;STD_quant_stop=3.932768;Kurtosis_quant_start=24.447273;Kurtosis_quant_stop=5.379064;SVTYPE=INS;SUPTYPE=AL;SVLEN=47;STRANDS=+-;STRANDS2=33,27,33,27;RE=60;REF_strand=42,37;Strandbias_pval=0.864835;AF=0.431655	GT:DR:DV	0/1:79:60
chr16	42098997	58721	N	CTTCGTTTTCGTCTTGCCCATCAACTTCTGTTGTCTTGTCTTCGTTTCTTTCTTTGCCCTC	.	FAIL_NOTPRECISE	IMPRECISE;SVMETHOD=Snifflesv1.0.12;CHR2=chr16;END=42099019;STD_quant_start=17.708755;STD_quant_stop=23.983328;Kurtosis_quant_start=-1.127674;Kurtosis_quant_stop=-0.656932;SVTYPE=INS;SUPTYPE=AL;SVLEN=70;STRANDS=+-;STRANDS2=19,1,19,1;RE=18;REF_strand=47,40;Strandbias_pval=0.000584756;AF=0.171429	GT:DR:DV	0/0:87:18
chr16	42136454	58722	N	CTCTCTCTCTCTCTCTCTCTCCTCCCTCTGCCGTGGTCTTGCCTCT	.	PASS	PRECISE;SVMETHOD=Snifflesv1.0.12;CHR2=chr16;END=42136468;STD_quant_start=9.167523;STD_quant_stop=8.324923;Kurtosis_quant_start=1.316166;Kurtosis_quant_stop=1.732425;SVTYPE=INS;SUPTYPE=AL;SVLEN=41;STRANDS=+-;STRANDS2=21,26,21,26;RE=46;REF_strand=31,38;Strandbias_pval=1;AF=0.4	GT:DR:DV	0/1:69:46
chr16	42144236	58723	TATAGATATAGATATAGATATAGATATAGAT	N	.	PASS	PRECISE;SVMETHOD=Snifflesv1.0.12;CHR2=chr16;END=42144267;STD_quant_start=3.674235;STD_quant_stop=4.086563;Kurtosis_quant_start=-1.719061;Kurtosis_quant_stop=-1.766733;SVTYPE=DEL;SUPTYPE=AL;SVLEN=-31;STRANDS=+-;STRANDS2=5,8,5,8;RE=13;REF_strand=30,30;Strandbias_pval=0.547367;AF=0.178082	GT:DR:DV	0/0:60:13
chr16	42212373	58724	ACAAAGAGATAAGGATCAGCAGGTTTATTTTGAGATCAATGATAACTCTGGGTGGTCTTTGATTCAGTGGAATTTGAAGATTTGAGAGGAGTTTATTTACTTCTTACAAAGTATCTCNNNNNNNNNNAAAGCAGTCAAAAACAATCCTGAGAAGAGTGGTTCGTCTGATTCAGCAGGGGCTATAGGGTAAAACAGACTTCTGCATCAACGGTCTGAACAGATGAGTTCAAGGTCATAAGTCACACGGTGGTGCAGAAA	N	.	FAIL_NOTPRECISE	IMPRECISE;SVMETHOD=Snifflesv1.0.12;CHR2=chr16;END=42212667;STD_quant_start=22.357737;STD_quant_stop=24.292624;Kurtosis_quant_start=-1.865444;Kurtosis_quant_stop=-1.331539;SVTYPE=DEL;SUPTYPE=AL,SR;SVLEN=-294;STRANDS=+-;STRANDS2=32,44,32,44;RE=76;REF_strand=39,50;Strandbias_pval=0.875305;AF=0.460606	GT:DR:DV	0/1:89:76
chr16	42216925	58725	N	ATAAATTAACAATGAGGGGTACCTGGGTGGCGCAGCGTTGTAGCGCCCTGCCTTGGAGCCAGGGCGAGAACCTGGAGACCCGGGATCGATCCCACATCGGGCTCCCGGGGCATGGACCGGCTTCTCCCCGCTGACGGTGTCTCGGCCTCTCTTCTCTCAATTTTCTCCCCTCGCTCTGTGAAACATAAATAAATAAAAATTAAAAATAAATAA	.	PASS	PRECISE;SVMETHOD=Snifflesv1.0.12;CHR2=chr16;END=42216930;STD_quant_start=2.359071;STD_quant_stop=4.343911;Kurtosis_quant_start=13.267604;Kurtosis_quant_stop=-0.486838;SVTYPE=INS;SUPTYPE=AL;SVLEN=208;STRANDS=+-;STRANDS2=21,25,21,25;RE=46;REF_strand=44,45;Strandbias_pval=0.718774;AF=0.340741	GT:DR:DV	0/1:89:46
chr16	42284062	58726	N	AGAAGCGCAGAAGAGGCAAGTAGACAGGAAGCATAAAGAAGAGAGGAAAGGATGGAAGATACAGAGCATGACAGCAAGATAGAAAGAAGAGAAGAGCAGAATGAAAGAAAGAAGGATAGA	.	FAIL_NOTPRECISE	IMPRECISE;SVMETHOD=Snifflesv1.0.12;CHR2=chr16;END=42284061;STD_quant_start=30.399013;STD_quant_stop=43.540785;Kurtosis_quant_start=1.074498;Kurtosis_quant_stop=0.985235;SVTYPE=INS;SUPTYPE=AL;SVLEN=136;STRANDS=+-;STRANDS2=3,13,3,13;RE=16;REF_strand=42,47;Strandbias_pval=0.0527993;AF=0.152381	GT:DR:DV	0/0:89:16
chr16	42305604	58727	TTTTTTTTTTATGATAGGCACACAGTGAGAGAGAGAGAGAGAGAGAGGCAGAGACACAGGCAGAGGAAGAAGCAGGCTCCATGCACCGGGAGCCTGACGTGGGATGCGATCCCCGATCTCCAGGATCGTGCCCTGGGCTAAAGGCAGGCGCCAAACCGCTGCGCCACCCAGGGATCCCAG	N	.	PASS	PRECISE;SVMETHOD=Snifflesv1.0.12;CHR2=chr16;END=42305788;STD_quant_start=0.645497;STD_quant_stop=0.000000;Kurtosis_quant_start=-1.558827;Kurtosis_quant_stop=7.733621;SVTYPE=DEL;SUPTYPE=AL;SVLEN=-184;STRANDS=+-;STRANDS2=34,15,34,15;RE=49;REF_strand=55,27;Strandbias_pval=0.848034;AF=0.374046	GT:DR:DV	0/1:82:49
chr16	42305956	58728	N	CCTCCTCCCTTCCCCCTCTTCTCCCTCTTCCCCTCTCTTCTCTCCCCTCCCTCACTAGCCAGCGGAGTCCACAGGGCAATCCAAACAATGCGAGCACTGGCCCCACTACCGGA	.	FAIL_NOTPRECISE	IMPRECISE;SVMETHOD=Snifflesv1.0.12;CHR2=chr16;END=42305976;STD_quant_start=39.768078;STD_quant_stop=25.851499;Kurtosis_quant_start=5.684158;Kurtosis_quant_stop=1.038778;SVTYPE=INS;SUPTYPE=AL;SVLEN=77;STRANDS=+-;STRANDS2=3,12,3,12;RE=15;REF_strand=54,31;Strandbias_pval=0.00341335;AF=0.15	GT:DR:DV	0/0:85:15
chr16	42312270	58729	ATAGCAATAGTCATTTTCATACATTGCTAATGGGGGTGTAATTTTATTTAATCCTTATAAGGGTACTGTGGCGGTTAAAATGAAGACTCTTGACATTACGTGTACACACCTTTTAACCCACTATTTCTGTTTTCTGGACTG	N	.	PASS	PRECISE;SVMETHOD=Snifflesv1.0.12;CHR2=chr16;END=42312411;STD_quant_start=0.294884;STD_quant_stop=0.208514;Kurtosis_quant_start=3.654751;Kurtosis_quant_stop=-0.815937;SVTYPE=DEL;SUPTYPE=AL;SVLEN=-141;STRANDS=+-;STRANDS2=26,20,26,20;RE=46;REF_strand=45,32;Strandbias_pval=0.852432;AF=0.373984	GT:DR:DV	0/1:77:46
chr16	42326393	58730	TATTTTTCAGANNNNNNNNNNTGGCACCAAGCTGTAGGCTAAAAGTTTGTGGTGTCAAAGTTTAACAGAGTTTGACGAGATATTTTAGGTGTTTC	N	.	PASS	PRECISE;SVMETHOD=Snifflesv1.0.12;CHR2=chr16;END=42326488;STD_quant_start=4.284737;STD_quant_stop=4.760952;Kurtosis_quant_start=5.026694;Kurtosis_quant_stop=0.173293;SVTYPE=DEL;SUPTYPE=AL;SVLEN=-95;STRANDS=+-;STRANDS2=29,49,29,49;RE=78;REF_strand=31,50;Strandbias_pval=1;AF=0.490566	GT:DR:DV	0/1:81:78
chr16	42338954	58731	N	TCATGGTTTATTTATTTATTTTTTGTTCTTGGTGTTCAGTTACTGAACATCGAGAAATACCCAGTGCCCCGTCACCCATTACACTCGCCACCCCCCCACGCCCTCCTCCCCTTCTACCACCCCTAGTTCGTTTCCCCGCGAGAGTTAGCAGCGTTAAGTTCTGTCTCCCTTTCTGATATTTTCCCACACATGTCTTCTCCCTTCCCTTATTTTCCATTTCACTTATTATTTATATTCCCAATGAATGGAACATATAAGGTGGGTGTCTTC	.	PASS	PRECISE;SVMETHOD=Snifflesv1.0.12;CHR2=chr16;END=42338967;STD_quant_start=2.209072;STD_quant_stop=6.036555;Kurtosis_quant_start=2.601286;Kurtosis_quant_stop=4.132420;SVTYPE=INS;SUPTYPE=AL;SVLEN=256;STRANDS=+-;STRANDS2=21,29,21,29;RE=50;REF_strand=32,41;Strandbias_pval=0.855232;AF=0.406504	GT:DR:DV	0/1:73:50
chr16	42356111	58732	ATTGCATCAGTTTTATTTTTTTTTATTATTTTTTTTTT	N	.	PASS	PRECISE;SVMETHOD=Snifflesv1.0.12;CHR2=chr16;END=42356149;STD_quant_start=2.076137;STD_quant_stop=1.640017;Kurtosis_quant_start=-1.725314;Kurtosis_quant_stop=-1.637026;SVTYPE=DEL;SUPTYPE=AL;SVLEN=-38;STRANDS=+-;STRANDS2=31,27,31,27;RE=58;REF_strand=53,40;Strandbias_pval=0.737164;AF=0.384106	GT:DR:DV	0/1:93:58
chr16	42357244	58733	N	TTATTGAAGTTCCTCCCTGGGTGGCGCAGCGTCCCTGGGGGGCGCGCGGATTTGGCGCCTGCCGCATTGCCCAGGGCGTTCGATCCGAGAGCCGGGAACGAATCCCCAGTCGGCCACCGGATCATGGAGCCTGGCTTCTTCGCCCCTCTTCCGGTGTCTCTGCCTCTCTCTCTCTCTCTGGTGGACTATCATGATAATATAAAAAAAAAAAAA	.	PASS	PRECISE;SVMETHOD=Snifflesv1.0.12;CHR2=chr16;END=42357255;STD_quant_start=1.722068;STD_quant_stop=4.810190;Kurtosis_quant_start=-1.503066;Kurtosis_quant_stop=9.255941;SVTYPE=INS;SUPTYPE=AL;SVLEN=212;STRANDS=+-;STRANDS2=31,27,31,27;RE=58;REF_strand=52,39;Strandbias_pval=0.735808;AF=0.389262	GT:DR:DV	0/1:91:58
chr16	42368456	58734	TTTCTTTTCTTTTTTTTTTTTTTTTTATATCCT	N	.	PASS	PRECISE;SVMETHOD=Snifflesv1.0.12;CHR2=chr16;END=42368489;STD_quant_start=1.509231;STD_quant_stop=1.333333;Kurtosis_quant_start=-1.736985;Kurtosis_quant_stop=-1.777264;SVTYPE=DEL;SUPTYPE=AL;SVLEN=-33;STRANDS=+-;STRANDS2=18,18,18,18;RE=36;REF_strand=49,37;Strandbias_pval=0.551311;AF=0.295082	GT:DR:DV	0/0:86:36
chr16	42369635	58735	N	ACATTTTTGATGTGTGGTTACCAATAGGTTTACTAGTCTTCTAGACTCAGTCTCCCTATTTAAGTCATTGGTTTGCGTAAGTTTGCAACCCTTCGAAAAGCATACGGATTCTTTATCGTATTATACTTTAATTTTTGGCATGTCCATTACC	.	FAIL_NOTPRECISE	IMPRECISE;SVMETHOD=Snifflesv1.0.12;CHR2=chr16;END=42369646;STD_quant_start=20.247085;STD_quant_stop=19.554766;Kurtosis_quant_start=5.820984;Kurtosis_quant_stop=5.479983;SVTYPE=INS;SUPTYPE=AL;SVLEN=135;STRANDS=+-;STRANDS2=20,16,20,16;RE=36;REF_strand=52,38;Strandbias_pval=0.844201;AF=0.285714	GT:DR:DV	0/0:90:36
chr16	42374862	58736	CAAATAATAGTTTTCTTTTTTTTTTAATTTTTATTTATTTATCATAGTCACACACAGAGAGAGAGAGAGGCAGAGACATAGGCAGAGGGAGAAACAGGCTCCATGCACGGGGAGCCCGATGTAGGATTCGATCCCGGGTCTCCAGGATTGCGCCCTGGGCCAAAGGCAGGTGCTAAACCGTTGCGCCACCCAGGGTTCCCATTTTTTTTTTTTTTTTTTTATTTATGATAGTCACACAGAGAGAGAGAGAGAGAGGCAGAGACATAGGCAGAGGGAGAAACAGGCTCCATGCATGGGGAGCCCGACGTGGGATTCGATCCCGGGTCTCCAGGATTGCGCCCC	N	.	PASS	PRECISE;SVMETHOD=Snifflesv1.0.12;CHR2=chr16;END=42375203;STD_quant_start=2.236068;STD_quant_stop=1.535299;Kurtosis_quant_start=10.610764;Kurtosis_quant_stop=-1.724825;SVTYPE=DEL;SUPTYPE=AL;SVLEN=-341;STRANDS=+-;STRANDS2=28,28,28,28;RE=56;REF_strand=54,51;Strandbias_pval=0.87024;AF=0.347826	GT:DR:DV	0/1:105:56
chr16	42377771	58737	N	TATATCTTTATATAATATTATTATCATGTATGTAGATTATCATATCTATTATGTAATAC	.	PASS	PRECISE;SVMETHOD=Snifflesv1.0.12;CHR2=chr16;END=42377770;STD_quant_start=1.374369;STD_quant_stop=1.732051;Kurtosis_quant_start=20.883188;Kurtosis_quant_stop=19.724287;SVTYPE=INS;SUPTYPE=AL;SVLEN=65;STRANDS=+-;STRANDS2=29,26,29,26;RE=55;REF_strand=50,42;Strandbias_pval=0.865838;AF=0.37415	GT:DR:DV	0/1:92:55
chr16	42390647	58738	AAAAAGACAGAAGCAAAAAAAAATAAAAATAAAAAAATA	N	.	PASS	PRECISE;SVMETHOD=Snifflesv1.0.12;CHR2=chr16;END=42390685;STD_quant_start=1.681836;STD_quant_stop=1.424279;Kurtosis_quant_start=-1.749240;Kurtosis_quant_stop=-1.577400;SVTYPE=DEL;SUPTYPE=AL;SVLEN=-38;STRANDS=+-;STRANDS2=37,34,37,34;RE=71;REF_strand=58,54;Strandbias_pval=1;AF=0.387978	GT:DR:DV	0/1:112:71
chr16	42405818	58739	N	CTATCTCTTTTTCTTCTTTTTTTTTTTTTTTTTTTTTAACTTTTTATTTTTATGATAGTCACAGAGCGAGAAGACGAGAGAGGCCAGAGACATAGGCAGCGGAGAAGCAGGGCTCCATGCACCGGACAGCCGTATGTGCCGGATTCGCACTCCCCCCGGTTCTCCACGGATCGCGCCCTGGCCCAAGGCATGCGCTAAACCGCTGCGCCACCCAGGGATCCCG	.	PASS	PRECISE;SVMETHOD=Snifflesv1.0.12;CHR2=chr16;END=42405828;STD_quant_start=2.179449;STD_quant_stop=2.958040;Kurtosis_quant_start=5.857862;Kurtosis_quant_stop=3.559595;SVTYPE=INS;SUPTYPE=AL;SVLEN=215;STRANDS=+-;STRANDS2=16,9,16,9;RE=25;REF_strand=49,37;Strandbias_pval=0.646363;AF=0.225225	GT:DR:DV	0/0:86:25
chr16	42411109	58740	N	GTGTATTTTACTGTGAAGAGATTTTATTTTTTTTATTTTTTTTTTTTTTTTTTTTTTTTTTTTTTGTTTTTTTTGTTGTTTTTTT	.	PASS	PRECISE;SVMETHOD=Snifflesv1.0.12;CHR2=chr16;END=42411126;STD_quant_start=5.000000;STD_quant_stop=6.964194;Kurtosis_quant_start=5.422378;Kurtosis_quant_stop=6.020160;SVTYPE=INS;SUPTYPE=AL;SVLEN=70;STRANDS=+-;STRANDS2=10,15,10,15;RE=25;REF_strand=35,43;Strandbias_pval=0.81738;AF=0.242718	GT:DR:DV	0/0:78:25
chr16	42442724	58741	CACCACTGATTTTTATTTTTTTTAATTTTTTTTAATTAATTAATTTATTTATGATAGTCATCAGAGAGCGAGAGAGAGAGAGAGAGGCAGAGACACAGGCAGAGGGAGAAGCAGGCTCCATGCATCGGGAGCCCGACGTGGGATTCGATCCCGGGTCTCCAGGACCGCGCCCTGGGCCAAAGGCAGGCACCAAACCGCTGCGCCACCCAGGGATCC	N	.	PASS	PRECISE;SVMETHOD=Snifflesv1.0.12;CHR2=chr16;END=42442940;STD_quant_start=2.951997;STD_quant_stop=2.815772;Kurtosis_quant_start=3.882961;Kurtosis_quant_stop=-1.359709;SVTYPE=DEL;SUPTYPE=AL;SVLEN=-216;STRANDS=+-;STRANDS2=15,13,15,13;RE=28;REF_strand=48,47;Strandbias_pval=0.831842;AF=0.227642	GT:DR:DV	0/0:95:28
chr16	42446978	58742	N	AGATAAGAAATAAATCTAGAAAAGGGAAAGAAGAGAGCAAAAAGAAAAGGCAC	.	FAIL_NOTPRECISE	IMPRECISE;SVMETHOD=Snifflesv1.0.12;CHR2=chr16;END=42447009;STD_quant_start=25.601847;STD_quant_stop=28.187683;Kurtosis_quant_start=-0.982403;Kurtosis_quant_stop=-0.491682;SVTYPE=INS;SUPTYPE=AL;SVLEN=67;STRANDS=+-;STRANDS2=9,14,9,14;RE=23;REF_strand=26,36;Strandbias_pval=1;AF=0.270588	GT:DR:DV	0/0:62:23
chr16	42497656	58743	N	TCATCTGTTTTTTTATTTTTTTTTATGTTTTCTTTTTATTCAATTTTTATTTATTTATGATAGTCACCCATAGAGAGAGCGGCAGACACCGCGGCGAGGGAGAAGCCGGGTCCTCTGCGGGAGGCCCGACATGGGATTCGACATTCCCAGATCTCCAGGATCGCGCCTTGGGCCAAAGGCAGGCGCCAAACCGCTGCCACCACCCAGGGATCCCCGAGTGTT	.	PASS	PRECISE;SVMETHOD=Snifflesv1.0.12;CHR2=chr16;END=42497667;STD_quant_start=2.375955;STD_quant_stop=4.905560;Kurtosis_quant_start=12.435208;Kurtosis_quant_stop=12.139048;SVTYPE=INS;SUPTYPE=AL;SVLEN=217;STRANDS=+-;STRANDS2=36,26,36,26;RE=62;REF_strand=58,50;Strandbias_pval=0.632426;AF=0.364706	GT:DR:DV	0/1:108:62
chr16	42601480	58744	N	AGAAGATAGGCGCAAGAGTACGTAAATGATCTCAGAAAGAAAAGGAAAGACTAAAGAAAAGACAAAACAAAGCAACAAACGAAAACAGAAAGAAAGAAAAGAAAGCCAGAATAAACGAACGAAAAAAGAACGACAGAAAGAAGAAGGATGGAAGAAGACCACGAACGGAG	.	FAIL_NOTPRECISE	IMPRECISE;SVMETHOD=Snifflesv1.0.12;CHR2=chr16;END=42601551;STD_quant_start=35.651087;STD_quant_stop=19.018412;Kurtosis_quant_start=-1.661897;Kurtosis_quant_stop=1.858478;SVTYPE=INS;SUPTYPE=AL;SVLEN=77;STRANDS=+-;STRANDS2=2,18,2,18;RE=18;REF_strand=34,49;Strandbias_pval=0.00899096;AF=0.178218	GT:DR:DV	0/0:83:18
chr16	42616677	58745	CCTTTGCAATTTATTTTTTATTTATTTTTTTTTTTTTTAAATTTTTTTTTTTAATTTTTTTATTTATGATAGTCACAGAGAGAGAGAGAGAGAGGCAGAGACACAGGCAGAGGGAGAAGCAGGCTCCATGCACCGGGAGCCCGACGTGGGATTCGATCCCGGGTCTCCAGGATCGCGCCCTGGGCCAAAGGCAGGCGCCAAACCGCTGCGCCACCCAGGGATCCCTC	N	.	PASS	PRECISE;SVMETHOD=Snifflesv1.0.12;CHR2=chr16;END=42616902;STD_quant_start=1.452966;STD_quant_stop=2.293307;Kurtosis_quant_start=-0.647201;Kurtosis_quant_stop=-1.816932;SVTYPE=DEL;SUPTYPE=AL;SVLEN=-225;STRANDS=+-;STRANDS2=24,30,24,30;RE=54;REF_strand=44,45;Strandbias_pval=0.606882;AF=0.377622	GT:DR:DV	0/1:89:54
chr16	42632869	58746	AATATTATTTTCAATTTAAATAATCCTGATTGTGGTTAAATAGATTTTGATTGAAATAACCATTTCAAGGATCAATGTTGAGGGATTTAAGTCTCGGGTGGAGTTTAATAGGTGGAAAGAATGTGCATGAGAGCCTATGGTCACAGTTGGTAACTCACAAGAAAGTTCAAGACAATGCAGAGTGACTCTGGCATGTCCAANNNNNNNNNNAGAATACATACTCATTCTTCCTACTGGTGTAGTCGTTACTGCTATCTTCTTATAGAGGTGAGACCTCAGCCCTAGGTGCTTCACAACTTTCCTGAGCTATCAGATGCAAATTGCCCAACATTGATTAATCTACCTGGTCACGTTTTAAAAATCTTACCTCCTGTCTTTCATCG	N	.	FAIL_NOTPRECISE	IMPRECISE;SVMETHOD=Snifflesv1.0.12;CHR2=chr16;END=42633219;STD_quant_start=32.918249;STD_quant_stop=34.610130;Kurtosis_quant_start=-1.536793;Kurtosis_quant_stop=-1.722678;SVTYPE=DEL;SUPTYPE=AL;SVLEN=-350;STRANDS=+-;STRANDS2=30,43,30,43;RE=73;REF_strand=34,45;Strandbias_pval=0.869981;AF=0.480263	GT:DR:DV	0/1:79:73
chr16	42638324	58747	N	CAGACATTTTATTTTTGTTAATTTTTTATTTTAAATTTTTGTTTTAAATTTTATTTTTTATGAATAGTCCACACAGAGAGAGAGAAGAGGAGGCAGAGACACGGCGAGGGAGAAGGCAGGGCTCCGAGTGGCAGGGGAGCCTGACGTGGGATTCGATCCGGGTGCTCCAGAGCGCGCTCTGGCCAAAGGCAGGGGCGCCAGAACCCGTGCGCCACCCAGGGGGCCCCGAGGT	.	PASS	PRECISE;SVMETHOD=Snifflesv1.0.12;CHR2=chr16;END=42638340;STD_quant_start=2.924333;STD_quant_stop=6.031526;Kurtosis_quant_start=6.988215;Kurtosis_quant_stop=0.231859;SVTYPE=INS;SUPTYPE=AL;SVLEN=220;STRANDS=+-;STRANDS2=28,30,28,30;RE=58;REF_strand=45,50;Strandbias_pval=1;AF=0.379085	GT:DR:DV	0/1:95:58
chr16	42639931	58748	CAAATTTATCGCAAATAGGGATCCCTGGGTGGCGCAGTGGTTTGGCGCCTGCCTTTGGCCCAGGGCGCGATCCTGGAGATCCGGGATCGAATCCCACATCGGGCTCCTGGTGCATGGAGCCTGCTTCTCCCTCTGCCTGTGTCTCTGCCTCTCTCTCTCTCTCTCTCTCTCTCTCTCTGTGACTATCATAAATAAATAAAAAAATTAAAAAAAAAAAAA	N	.	PASS	PRECISE;SVMETHOD=Snifflesv1.0.12;CHR2=chr16;END=42640150;STD_quant_start=4.301163;STD_quant_stop=3.122499;Kurtosis_quant_start=-1.252985;Kurtosis_quant_stop=-1.847665;SVTYPE=DEL;SUPTYPE=AL;SVLEN=-219;STRANDS=+-;STRANDS2=36,29,36,29;RE=65;REF_strand=50,42;Strandbias_pval=1;AF=0.414013	GT:DR:DV	0/1:92:65
chr16	42659428	58749	N	ACGAAAGTCACGTGTTGAATAAACATCCTTTTTTTTTTTTTTTTAAAATTTTTTGTAACATTTTTTTTTTTAATGTATTTATTTATGAGAGTCAACAGAGAGAGAGAGAGAGAGAGAGAAGAGAGGCAGAGACATAGGCAGAGGGAGAAGCAGGCTCCATGTCGACCGGAGCCGAGGTGGGATTCGATCCCGGTGCTGCCCAGGAGCGGCGCCCTGGGGCCAAAGGCAGGCGCCAACCGCTGCGCCACCACAGGAGC	.	PASS	PRECISE;SVMETHOD=Snifflesv1.0.12;CHR2=chr16;END=42659446;STD_quant_start=3.747221;STD_quant_stop=7.219765;Kurtosis_quant_start=4.402535;Kurtosis_quant_stop=17.306189;SVTYPE=INS;SUPTYPE=AL,SR;SVLEN=248;STRANDS=+-;STRANDS2=22,27,22,27;RE=49;REF_strand=52,47;Strandbias_pval=0.484966;AF=0.331081	GT:DR:DV	0/1:99:49
chr16	42687796	58750	N	AGGGAAAAGAGAAAAAAAAAACGAAAAAATCGATAAAACAAAAGACCAAAAAAAAAAGAAAACAAAAAAAGAAGATCACATTGCTTTTTTTTTTTTTTTTTTTTGTTTTATTATCTTTTTTTTATTCGGGTAACTGTTATTTCTAATAGCTTTTTTTATTTTTTTGCAAGGAAG	.	FAIL_NOTPRECISE	IMPRECISE;SVMETHOD=Snifflesv1.0.12;CHR2=chr16;END=42687819;STD_quant_start=31.101447;STD_quant_stop=42.053537;Kurtosis_quant_start=0.081939;Kurtosis_quant_stop=-0.779599;SVTYPE=INS;SUPTYPE=AL;SVLEN=95;STRANDS=+-;STRANDS2=2,14,2,14;RE=15;REF_strand=44,37;Strandbias_pval=0.00230086;AF=0.15625	GT:DR:DV	0/0:81:15
chr16	42697748	58751	N	TAGGGTAGGGATCCCTGGGGTGGCGCAGCGGTTTAGTGCCTGCCCCTTTGCCCAGGGCGCGATCCTGGAGATCCGGTGATCGAACCAGTTTCCGGTCCCGGTTGCTATGGCGCCTGCTTCTCCCTCTGCCTGTGTCTCGGCCCTCCTCTCTCTCACTGTGTTGCCTATCATAAAATAAATAATAAATTAAAAAAAACCTCATAAAAAAAAAAAAAAAAGACTCTCT	.	PASS	PRECISE;SVMETHOD=Snifflesv1.0.12;CHR2=chr16;END=42697763;STD_quant_start=2.657916;STD_quant_stop=5.409072;Kurtosis_quant_start=-1.896180;Kurtosis_quant_stop=1.147172;SVTYPE=INS;SUPTYPE=AL;SVLEN=218;STRANDS=+-;STRANDS2=31,32,31,32;RE=63;REF_strand=42,44;Strandbias_pval=1;AF=0.422819	GT:DR:DV	0/1:86:63
chr16	42722531	58752	TCTCTTCTTTCTTTTTCTTTTTATTTTTTTT	N	.	PASS	PRECISE;SVMETHOD=Snifflesv1.0.12;CHR2=chr16;END=42722562;STD_quant_start=1.378405;STD_quant_stop=1.673320;Kurtosis_quant_start=-0.794777;Kurtosis_quant_stop=-0.762274;SVTYPE=DEL;SUPTYPE=AL;SVLEN=-31;STRANDS=+-;STRANDS2=9,9,9,9;RE=18;REF_strand=40,23;Strandbias_pval=0.412938;AF=0.222222	GT:DR:DV	0/0:63:18
chr16	42722648	58753	N	CGGCATATTCTTTATTTTTTTTTAATTTTTTTGTATTTATGAATAGTCACAGAGAGAGAGAAGAAGGCAAGACCAGGCGAGGGAAGAAGCAGCTCCATGCACCGGATAAGCGTCCGATGTGGGACTCGATCCCGGGTCGCCAGTATCTTCACGCCCTGGGAGCAAATGCAGGCTCCAAACCGCTGGTGCCACCCCAGGGATACC	.	PASS	PRECISE;SVMETHOD=Snifflesv1.0.12;CHR2=chr16;END=42722659;STD_quant_start=2.634611;STD_quant_stop=4.671566;Kurtosis_quant_start=4.519589;Kurtosis_quant_stop=5.019847;SVTYPE=INS;SUPTYPE=AL;SVLEN=199;STRANDS=+-;STRANDS2=23,11,23,11;RE=34;REF_strand=40,23;Strandbias_pval=0.824061;AF=0.350515	GT:DR:DV	0/1:63:34
chr16	42725967	58754	N	CTCCTCTTTCTTTCTTTCTTCTCTTCTCTTTCCTCGCTTCTCCTCTTCTTCTCTTTTCTACTTTCTTCTTCTTCTCTTCTCTTTCGTTTCGTCGCGCGCCGTTCTCTCCGTTCCTCT	.	FAIL_NOTPRECISE	IMPRECISE;SVMETHOD=Snifflesv1.0.12;CHR2=chr16;END=42726005;STD_quant_start=9.375500;STD_quant_stop=58.970332;Kurtosis_quant_start=3.558022;Kurtosis_quant_stop=-0.900778;SVTYPE=INS;SUPTYPE=AL;SVLEN=100;STRANDS=+-;STRANDS2=20,1,20,1;RE=20;REF_strand=35,10;Strandbias_pval=0.152653;AF=0.307692	GT:DR:DV	0/1:45:20
chr16	42730512	58755	AAGAAAGAAAGAAAGAAAGAAAGAAAGAAAGAAAGAAAG	N	.	FAIL_NOTPRECISE	IMPRECISE;SVMETHOD=Snifflesv1.0.12;CHR2=chr16;END=42730552;STD_quant_start=13.693064;STD_quant_stop=12.357184;Kurtosis_quant_start=-0.277926;Kurtosis_quant_stop=-0.781479;SVTYPE=DEL;SUPTYPE=AL;SVLEN=-40;STRANDS=+-;STRANDS2=6,4,6,4;RE=10;REF_strand=30,26;Strandbias_pval=0.745362;AF=0.151515	GT:DR:DV	0/0:56:10
chr16	42732494	58756	ATTGAATCATATCTATAAACTATATCTAAAACTATAGGCCATATCTCTGATGAACATTGATGCAAAAGTCCTCAGCAAAAATCAA	N	.	PASS	PRECISE;SVMETHOD=Snifflesv1.0.12;CHR2=chr16;END=42732578;STD_quant_start=1.244990;STD_quant_stop=1.204159;Kurtosis_quant_start=-1.773730;Kurtosis_quant_stop=-1.772112;SVTYPE=DEL;SUPTYPE=AL;SVLEN=-84;STRANDS=+-;STRANDS2=18,23,18,23;RE=41;REF_strand=27,30;Strandbias_pval=0.837805;AF=0.418367	GT:DR:DV	0/1:57:41
chr16	42750960	58757	N	GGCCTTTGTTGTTTTTGAATTTTTTAGAAATGT	.	PASS	PRECISE;SVMETHOD=Snifflesv1.0.12;CHR2=chr16;END=42750962;STD_quant_start=4.277850;STD_quant_stop=4.878524;Kurtosis_quant_start=0.300423;Kurtosis_quant_stop=1.118614;SVTYPE=INS;SUPTYPE=AL;SVLEN=31;STRANDS=+-;STRANDS2=13,4,13,4;RE=17;REF_strand=54,54;Strandbias_pval=0.0650996;AF=0.136	GT:DR:DV	0/0:108:17
chr16	42785814	58758	GAAATGCATTTATTTTTTATTTTTTATTTTTTTTAATTTGTGATAGTCACAGAGAGAGAGAGAGAATGAGGCAGAGACACAGGCAGAGGGAGAAGCAGGCTCCATGCATCGGGAGCGCGACGTGGGATTCGATCCCGGGTCTCCAGGATCGCGCCCTGGGCCAAAGGCAGGCGCCAAACCGCTGCGCCACCCAGGGATCCC	N	.	PASS	PRECISE;SVMETHOD=Snifflesv1.0.12;CHR2=chr16;END=42786016;STD_quant_start=1.931520;STD_quant_stop=1.358732;Kurtosis_quant_start=9.940958;Kurtosis_quant_stop=3.698789;SVTYPE=DEL;SUPTYPE=AL;SVLEN=-202;STRANDS=+-;STRANDS2=22,31,22,31;RE=53;REF_strand=38,57;Strandbias_pval=0.863253;AF=0.358108	GT:DR:DV	0/1:95:53
chr16	42838799	58759	N	GACGTCGTTGGGGGAAGGGCTAGGTACCTATTGAAGACTAATTTTACTTTCCTTTTCCTTCACCATGCAAAAAAGTCGTTCCTGCCTTTTGCTTTGCTT	.	FAIL_NOTPRECISE	IMPRECISE;SVMETHOD=Snifflesv1.0.12;CHR2=chr16;END=42838806;STD_quant_start=12.695740;STD_quant_stop=33.727518;Kurtosis_quant_start=4.845498;Kurtosis_quant_stop=3.593179;SVTYPE=INS;SUPTYPE=AL;SVLEN=87;STRANDS=+-;STRANDS2=19,3,19,3;RE=22;REF_strand=46,43;Strandbias_pval=0.00334418;AF=0.198198	GT:DR:DV	0/0:89:22
chr16	42844123	58760	N	TGCCCGGCCTTTGGATCTTATTCTTTTTTTTCCTATATATTTCTATTCTTTCC	.	STRANDBIAS	PRECISE;SVMETHOD=Snifflesv1.0.12;CHR2=chr16;END=42844122;STD_quant_start=7.183314;STD_quant_stop=8.049845;Kurtosis_quant_start=1.080516;Kurtosis_quant_stop=2.250247;SVTYPE=INS;SUPTYPE=AL;SVLEN=53;STRANDS=+-;STRANDS2=13,2,13,2;RE=15;REF_strand=40,44;Strandbias_pval=0.00529928;AF=0.151515	GT:DR:DV	0/0:84:15
chr16	42846538	58761	N	TAGTTGAAAATAGCACAACATAATATGTGTCTGAAGAACGCTTTGTCTAAGGACAATTTGCC	.	PASS	PRECISE;SVMETHOD=Snifflesv1.0.12;CHR2=chr16;END=42846540;STD_quant_start=1.281740;STD_quant_stop=2.163001;Kurtosis_quant_start=13.050472;Kurtosis_quant_stop=8.478294;SVTYPE=INS;SUPTYPE=AL;SVLEN=62;STRANDS=+-;STRANDS2=26,30,26,30;RE=56;REF_strand=41,46;Strandbias_pval=1;AF=0.391608	GT:DR:DV	0/1:87:56
chr16	42854910	58762	N	TCTAATGGATATATTCTATATATATATATATATATCTCTATATATTCCATTCTTTC	.	PASS	PRECISE;SVMETHOD=Snifflesv1.0.12;CHR2=chr16;END=42854909;STD_quant_start=0.277350;STD_quant_stop=1.850156;Kurtosis_quant_start=5.366879;Kurtosis_quant_stop=6.596802;SVTYPE=INS;SUPTYPE=AL;SVLEN=57;STRANDS=+-;STRANDS2=20,33,20,33;RE=53;REF_strand=35,51;Strandbias_pval=0.858427;AF=0.381295	GT:DR:DV	0/1:86:53
chr16	42891730	58763	TTATATATTACTGGGGATCCTTGGGTGGCTCAGCAGTTTAGTGCCTGCTTTCAGCTCCAGGGCGTGATCCTGGAGACCTGGGATCGAGTCCTGTGTGGGCTCCCTGCATGGAAGCCTGCTTCTCTTTCTGCCTGTGTCTCTGCCTCTCTGTCTCTCTCTCTGTGNNNNNNNNNNTATAATATATACACTTACGCTGTTGTGCTAGAAAAGAAAAGAACAAAAAACAAAAAAAAAACTTTATTTATTTGCAAAACATTAGGGATATACATATAAATACATATATTTTATATATGCATAAAATTTATATTTAATATATATGCATATACATATCTTGCTTTGAATTTCACATGTGCTATTCCAGCTTAATGATCTTGGGCAAGTTTCTATGTCTGAGTTCCTCACCCATAAAATGAAGAAAATATTGTTGCCAACTTTATAGAAGAAGATTAAA	N	.	FAIL_NOTPRECISE	IMPRECISE;SVMETHOD=Snifflesv1.0.12;CHR2=chr16;END=42892148;STD_quant_start=45.904087;STD_quant_stop=55.750104;Kurtosis_quant_start=-1.876203;Kurtosis_quant_stop=-1.969190;SVTYPE=DEL;SUPTYPE=AL,SR;SVLEN=-418;STRANDS=+-;STRANDS2=29,26,29,26;RE=55;REF_strand=35,33;Strandbias_pval=1;AF=0.447154	GT:DR:DV	0/1:68:55
chr16	42948049	58764	N	ACACATGCCACACGGCACCTATCACACAAACACGCTAGTACCATATACACCACTTACCCCCACATACAACCCACGCTTGCCACCAGCACACACACATAGCGCATAACTACACACACAGCACCCACATCTACATATACCCACATACTGACCTACACCAACACATACCACAGGCTGCGCACATTTCATACACACACCACATACTATAGATGTGTACACAACCACACACATTTCCATATGTACCACATACAACAGGATCCCACCAACCACACCCACGCTACCACAGACACACACATAGCCATCCTATACACACGTGACACACCTCCCTACATACTCCCCACGGATACCCATACCAATACCAGCGACACACAATTTCCATACACACTACACAATTCAACAACCACACTATCACACCACACATATCACCAACATACTCATATCAGCACACATACATCAATGTACAAACATACACAACACACAATCACACACAGAACTACATATACCCAGCCTACCACCTCACACAACACCACCCACACCAGAGTACACATATCACCACACCACATCTCCATTAGCACAAACACACACATAACCTATGAAACACCCCCCCACACATACATCCGACAACCTACACACCACCACACCCAACAGATACCTAACATGCCACTACAACATTACCTCACACACACGCACACACAACCACACACCATTCACATGCCTCACACAGGGCAATCTGCCTCTCCTGAGACACCTGGCAATTTGTCTTCCATTGGATGGTAGCA	.	FAIL_GAP	PRECISE;SVMETHOD=Snifflesv1.0.12;CHR2=chr16;END=42948061;STD_quant_start=0.474342;STD_quant_stop=9.229030;Kurtosis_quant_start=12.525547;Kurtosis_quant_stop=3.447121;SVTYPE=INS;SUPTYPE=AL,SR;SVLEN=765;STRANDS=+-;STRANDS2=41,39,41,39;RE=80;REF_strand=35,32;Strandbias_pval=1;AF=0.544218	GT:DR:DV	0/1:67:80
chr16	42984597	58765	N	GGGGCGCCTCTGCAGGCCCTGAGCCGCCCCGCGATGTCACAT	.	PASS	PRECISE;SVMETHOD=Snifflesv1.0.12;CHR2=chr16;END=42984596;STD_quant_start=6.915456;STD_quant_stop=7.087686;Kurtosis_quant_start=4.765044;Kurtosis_quant_stop=3.013179;SVTYPE=INS;SUPTYPE=AL;SVLEN=38;STRANDS=+-;STRANDS2=19,16,19,16;RE=35;REF_strand=47,43;Strandbias_pval=0.845014;AF=0.28	GT:DR:DV	0/0:90:35
chr16	42984651	58766	N	CCGAGCGCCCCGGAGTCCAGGTGGAGCCTCTCTGCGG	.	PASS	PRECISE;SVMETHOD=Snifflesv1.0.12;CHR2=chr16;END=42984656;STD_quant_start=9.876510;STD_quant_stop=9.040314;Kurtosis_quant_start=-0.589822;Kurtosis_quant_stop=-0.145911;SVTYPE=INS;SUPTYPE=AL;SVLEN=37;STRANDS=+-;STRANDS2=9,14,9,14;RE=23;REF_strand=45,44;Strandbias_pval=0.358496;AF=0.205357	GT:DR:DV	0/0:89:23
chr16	43018167	58767	AAAAATTTTTTTTTTTTTTTTTTTTTTTTTAATTTTTATTTATTTATGATAGTCACAGAGAGAGAGAGGCAGAGACACAGGCAGAGGGAGAAGCAGGCTCCATGCACCGGGAACCCAACGTGGGATTCGATCCCGGGTCTCCAGGATCGCGCCCTGGGCCAAAGGCAGGCGCCAAACCGCTGCGCCACCCAGGGATCCCAAAT	N	.	PASS	PRECISE;SVMETHOD=Snifflesv1.0.12;CHR2=chr16;END=43018370;STD_quant_start=1.719454;STD_quant_stop=0.691564;Kurtosis_quant_start=13.620071;Kurtosis_quant_stop=6.014790;SVTYPE=DEL;SUPTYPE=AL;SVLEN=-203;STRANDS=+-;STRANDS2=20,26,20,26;RE=46;REF_strand=36,33;Strandbias_pval=0.4468;AF=0.4	GT:DR:DV	0/1:69:46
chr16	43037600	58768	N	CTGAGAGGAGAATCATTCAGTAAGTAATCAATATTATTGTTCTATAGCTTAGTAAATAAGAAAAATATAAGGGAAATAAAACTTCATTCATAATTCACCAT	.	FAIL_NOTPRECISE	IMPRECISE;SVMETHOD=Snifflesv1.0.12;CHR2=chr16;END=43037614;STD_quant_start=23.744328;STD_quant_stop=22.614460;Kurtosis_quant_start=-1.246291;Kurtosis_quant_stop=16.548223;SVTYPE=INS;SUPTYPE=AL;SVLEN=103;STRANDS=+-;STRANDS2=29,30,29,30;RE=59;REF_strand=51,48;Strandbias_pval=0.869549;AF=0.373418	GT:DR:DV	0/1:99:59
chr16	43056837	58769	ACCTTAGATGAAATTTTTTTTTTTTAATTTTTATTTATTTATGATAGTTACAGAGAGAGAGAGAGAGAGAGAGAGAGAGAGGCAGAGACACAGGCAGAGGGAGAAGCAGGCTCCATGCACTGGGAGCCCGATGTGGGATTCGATCCCGGGTCTCCAGGATCGCGCCCTGGGCCAAAGGCAGGCGCTAAACCGCTGCGCCACCCAGGGATCCCA	N	.	PASS	PRECISE;SVMETHOD=Snifflesv1.0.12;CHR2=chr16;END=43057050;STD_quant_start=2.513961;STD_quant_stop=2.383275;Kurtosis_quant_start=-1.934241;Kurtosis_quant_stop=-1.813634;SVTYPE=DEL;SUPTYPE=AL;SVLEN=-213;STRANDS=+-;STRANDS2=26,25,26,25;RE=51;REF_strand=42,38;Strandbias_pval=1;AF=0.389313	GT:DR:DV	0/1:80:51
chr16	43057544	58770	N	ACAAACAAAAGAGTAAAAATAAAAAAGCCAAAAACTTGAAAACAAATAAAGAAAAAAAAAAAAACAAAAGAAACAAAATAAAAAAATTAAAATCTACATAAAAACCAAAATAACAAAAAAGAAAAAAGAGCAAACAATCACAAAAAAAAAAGCCA	.	FAIL_NOTPRECISE	IMPRECISE;SVMETHOD=Snifflesv1.0.12;CHR2=chr16;END=43057554;STD_quant_start=11.340194;STD_quant_stop=27.215804;Kurtosis_quant_start=5.304538;Kurtosis_quant_stop=-0.110794;SVTYPE=INS;SUPTYPE=AL;SVLEN=96;STRANDS=+-;STRANDS2=0,14,0,14;RE=14;REF_strand=47,46;Strandbias_pval=0.000214828;AF=0.130841	GT:DR:DV	0/0:93:14
chr16	43070090	58771	N	TCTCGTTACTGATCATAAATAAAAACAAAAAAAAAAAAGAAGAAAGCAAATGTTCCTGCCGAAGCCTGGGGACACCGTGAAATGTATCTATAGGAATCGTTGGGCCGGCTCTCTCCACCATAGCAACCTGGCACCTTACACCTAGCTCCTGCTCATCTTTCATTTCTCGGCCTAAGCCCAAAAATTATCCACAATCTACCCCTGAGTCTTCGTTTACATGCCGCTCTAATCGCTCAGACCTCAGTCATAACCATTTGTTTTTGTTTTTTGTAATCAAGACCATATTGTTAAAACATTAGGCGGGGCGGGGCAAGCTGGCGAAGAGTGGTCACCAAGCACCTGGCACCCACCAAATGACGCCTAGAAGCCGATCAAATTTCCTGAAATCTATTATTTCGGCCTGAGAATTACAGAGAGAACGACCTGAGAATGCTCACGGGGAAGAGTTGGCGCTTCGATCAAGGTAGTAAGCGGGGGGAAAAGAATAAAGACACAAAAGGCCCTCCAAGGGGGAGGGGCGAGGAGCCGGGCGGAGGCCGGGGCGAGGGTCCCGGAGGATGAGCCCCGTCCCGAGAGGAGCAGAGCTGCACCGACCTATCCCGGGCGAAGCGGGCTCGCGGGGAAAAGTTGAGAGCAGGACCGGAGGGCGGGGAGGCCCTCGGGGTTCCCGGGGACACTAACAGACACCTGCGCCCCGGGGAGAGTGCCCGAGCGCCCCTAAGGTCTGCAGCGGCACACGGCGGACCCGGAGACAGCTCGAGGGGCTCGGGCAGAGCAGAGCTCCGTGCGGAGGGGGCTGCGCGCCCGGAGCAGCTCGGAAGGGGGCTCGGGCAGAAGGAGAGGCTCCATGCGAGGGAGCGGCGCGGTTCCAGGAGCAGCTCGGGGGGCCTCGGGCGTCGGCTCCGCGGAGGGCTGCTATGTGCGGGAGCGCGAAGCCCCGCGCAGGCTCCGGATGCCGACAGGTTCGCCGGACAACAGCCCTGATCCGGCCTCCCCCTGTACCATTGCATGAGGCCGGGAGGGCACAGGACAGCAGGACGCTCCGCCCCAGCTGACAGATCCCGTCCCGCCCCGGAAGCCCTCCAGGCCCTGCAGACGGAGTTCCTGCCGAGCTGAAGCCAAGGGCTCCAGGAGCTGCCCCGTCCACATTTGGCTGGTTCCTCCTGGGCCTAACGGGGTAAACAACCCACTGCCCTGCACCAGGCGGGGCACAGAAGCTCCCGCCAACTGCTAACACCCTAGAAATCACCAACAGGCCCATCCCCCAGAGAGACCAGGGAACGGACAAGTTCCAGGGAAGCCGGGACTTAAAGTACACGAATCAGAAGATACTCCCCCGTGGTTTTTTTGGTTTGTTTTTTTTGTTTTTTTTTTTTTGTTTTTTGTCTTTTTGATTCTGGTTTGCTTCCCCCACCCCCTTTCTTTTTCTTTTTCTTTCTCTTTTTCTTTCTTTTTTTTCCTTTTTTCTTCCTTTTGTTTTCGCTTTCTCTGGTCTGTCCTTGTTCGCTCCTCCGTTTCTCCTTTTCCACATACAACATTTGCTTTGCCACGCTGCACTGAGCAACGATGACTAGAAGAAAACCTCACGCAAAAAGAAGAATCAAACAGTCCTCTACCCACAGAGGTACAAAATCTGAGATAAAATTCAATGTCAGCCAATTCGAAGCACTATATACTGCTACTGGTGGCTTAGCAAAAAGCTAGGACTCAAGAGACTTAATGACTGCAGATTTAGAGCTATCAGGCAGAAATTAAAAACATTGAATGAGAATGCTCCAAACTAGAAGTCCTAACGACGAGGGTGAGCGAGGTGGAGAACGATTGATGCAGAGGAAGACAGTTGATGGGAAAGAGGGAAACTGAGGAGACGAGACCAACAAAAGACATGAATATGGATTTAGGGAATACGACAGCCAGAGGAAAAAAACTACATGTAATTGGATTGTTCCCGAGGCGCCGAAGAGGACGAGGGCCAATATGTATTGAACATTCTAGCTGAAAACCTTTCCCTCATGCTGGAAGGGGAAACAGGGCAATTCAGATCCAGGAAATAGAGAGCCCCCACTAAAATCACTAAAAACCGTTAACACATCGACTTTATAGTGAGGCTTGCAGAAATACACAAAGATAAGAAGGAAGATCGCTTAAGCGCAAGAGACCAGAAAGCCCTGACTTTTTAGGGGACGAGTGTAAGGGTAACAGCAGACCTACTCCACAGAGCCTGGCAAGGCCGACAGGCTGCAGGATATAGGAAGGGTCCTAAATGGAAATGAACATGCACCCAAGAATCTTTATCCAGCAAGCTCTCATTCAACGTGGAGGAGAGATACA	.	FAIL_NOTPRECISE	IMPRECISE;SVMETHOD=Snifflesv1.0.12;CHR2=chr16;END=43070090;STD_quant_start=0.000000;STD_quant_stop=25.420001;Kurtosis_quant_start=13.999757;Kurtosis_quant_stop=8.007313;SVTYPE=INS;SUPTYPE=AL,SR;SVLEN=2413;STRANDS=+-;STRANDS2=16,19,16,19;RE=35;REF_strand=19,16;Strandbias_pval=0.486015;AF=0.5	GT:DR:DV	0/1:35:35
chr16	43261360	58772	TGTGTACATGGGATCCCTGGGTGGCGCAGCGGTTTGGCGCCTGCCTTTGGCCCAGGGCGCGATCCTGGAGACCCGGGATCGAATCCCACGTCGGGCTCCCGGTGCATGGAGCCTGCTTCTCTCTCTGCCTCTCTCTCTCTGTGTCTGTGACTATCATAAATAAATAAAAAATTAAAAAAAAAAAAAGGTAG	N	.	PASS	PRECISE;SVMETHOD=Snifflesv1.0.12;CHR2=chr16;END=43261550;STD_quant_start=1.972788;STD_quant_stop=2.105334;Kurtosis_quant_start=-0.760070;Kurtosis_quant_stop=11.176686;SVTYPE=DEL;SUPTYPE=AL;SVLEN=-190;STRANDS=+-;STRANDS2=36,39,36,39;RE=75;REF_strand=51,49;Strandbias_pval=0.760589;AF=0.428571	GT:DR:DV	0/1:100:75
chr16	43295575	58773	N	AAACTTTGCTTCAGAGATCCCTGGGTGAGCGCAGCGGTTTGGCGCCTGCCCTTTGGCCCAGGCCGGCGATCCTGCAGACCCGGATCGAATCCCAATGTCGGGCCTCTCCAGTGCATGGAGCCTGCTTCTCCCTCTGTCCTGTGTATCTGCATCTACTCGGTCCGCGGTCATCTGTGACTATATAAGAAATAAAAATTAAAAAAAAAA	.	PASS	PRECISE;SVMETHOD=Snifflesv1.0.12;CHR2=chr16;END=43295581;STD_quant_start=2.455315;STD_quant_stop=5.973752;Kurtosis_quant_start=11.965093;Kurtosis_quant_stop=12.049462;SVTYPE=INS;SUPTYPE=AL,SR;SVLEN=207;STRANDS=+-;STRANDS2=34,37,34,37;RE=71;REF_strand=49,55;Strandbias_pval=1;AF=0.405714	GT:DR:DV	0/1:104:71
chr16	43311809	58774	N	GAATGCTCACGCGTTTTTTTTTTTTTTTTTTTTTAATTTGTTTTATTTATTTATTTATGGATAGTCACACACAGAAGAGAGAGAGAGAGGCGGAGCATAGGCAGAGGAGAAGCAGCCCATGCACCAGGGAGCCGCGACGTGGGATTCGATCCCGGTCGCCCCAGGATCGCGCCCTGGGACAAAGGCAGGCCGCCAAACCGCTGTGCCACCCAGAGGATCCC	.	PASS	PRECISE;SVMETHOD=Snifflesv1.0.12;CHR2=chr16;END=43311809;STD_quant_start=0.981307;STD_quant_stop=6.483598;Kurtosis_quant_start=-1.824451;Kurtosis_quant_stop=-1.376868;SVTYPE=INS;SUPTYPE=AL;SVLEN=221;STRANDS=+-;STRANDS2=28,27,28,27;RE=55;REF_strand=47,48;Strandbias_pval=1;AF=0.366667	GT:DR:DV	0/1:95:55
chr16	43335986	58775	AAAGAAAGAAAGAAGAAAGAAAGAAAGAAAGAAAGAAA	N	.	FAIL_NOTPRECISE	IMPRECISE;SVMETHOD=Snifflesv1.0.12;CHR2=chr16;END=43336024;STD_quant_start=16.275749;STD_quant_stop=17.759504;Kurtosis_quant_start=-0.844939;Kurtosis_quant_stop=-0.921032;SVTYPE=DEL;SUPTYPE=AL;SVLEN=-38;STRANDS=+-;STRANDS2=12,1,12,1;RE=13;REF_strand=33,22;Strandbias_pval=0.0469552;AF=0.191176	GT:DR:DV	0/0:55:13
chr16	43354998	58776	N	AAAAGACGAAGAAAGAAGACCGAAAGAAAGAGAAAAAAGACGAAGAAAGAACAGAGGGAAAGAATACGAAAGATAAGGGAAGAGACAGAAAGGAATAGAAAAGGGAAAAAAGGCCCGAAGACAGAAAATAACAAAAGATAAGAAT	.	FAIL_NOTPRECISE	IMPRECISE;SVMETHOD=Snifflesv1.0.12;CHR2=chr16;END=43355023;STD_quant_start=27.202941;STD_quant_stop=38.263560;Kurtosis_quant_start=-0.021358;Kurtosis_quant_stop=-1.415402;SVTYPE=INS;SUPTYPE=AL;SVLEN=97;STRANDS=+-;STRANDS2=4,12,4,12;RE=16;REF_strand=52,43;Strandbias_pval=0.0328443;AF=0.144144	GT:DR:DV	0/0:95:16
chr16	43356733	58777	CACATACTTATTTTCTTTTTTTTTTAAAGATTTTATTTTTTTAATTTTTATTTATTTATGATAGTCACACAGAGAGAGAGAGAGAGAGAGGCAGAGACATAGGCAGAGGGAGAAGCAGGCTCCATGCACCGGGAACCCGACGTGGGATTTGATCCCGGGTCTCCAGGATCGCGCCCTGGGCCAAAGGCAGGCGCCAAACCGCTGCGCCACCCAGGGATCCC	N	.	PASS	PRECISE;SVMETHOD=Snifflesv1.0.12;CHR2=chr16;END=43356954;STD_quant_start=1.591645;STD_quant_stop=1.303840;Kurtosis_quant_start=0.176537;Kurtosis_quant_stop=-1.116755;SVTYPE=DEL;SUPTYPE=AL;SVLEN=-221;STRANDS=+-;STRANDS2=34,27,34,27;RE=61;REF_strand=53,52;Strandbias_pval=0.524156;AF=0.36747	GT:DR:DV	0/1:105:61
chr16	43358268	58778	N	AAGAAATAAAAGATAAAAAGGAAGGAAAGAAAAGAAGAAAGAAGAAAGAAGGAAAGGCGAAGGAAAGCAGAGAAGGCAGAAGAAGGGAAAGAAGGAACGAGAAGAAGATAAAACGAGGAGAAAGGGAAAAGACAGGGAGGGGGGGGAAGAAGGGGGAAGAGGGGGGAAGAAGAGAAAAAGAGGAAGGAAAAGAGTACAGGAACGAAACGAAACAAGAAAGAACAGAAAAGAAAGGAGAACAAAGGCGAAACAAAGAACAAAGAAACGAAAAAAAGAACAAAAAGAAAGAAAAGAAAAAAAAAGAACGAAAGAGAAAATAAGAGAAACAGAAAAGAAAGAAAGAAAGAAGAAAAAAAAAAAAAAGGAAAAGAAAAAATGCAAGAAAAAAAACAAACAAAAAAAAGGAAAAAGAAAAAAAAAAAAAAGAAAAAAAGAAAACAAAAAAAAAGAAAAAACAAAAAAAAAAAAACGGAAAAATAGAAAAAAAAAAAAAGAGAAAAAAACAAAAAAAAAAAAAAAAAAAAAAAAGGGAAAAAAATGAGAAAAAAAAAGAAAGGAAAAAAAAAGAGAAAAACGAAAAAAAGAAGAAAGAAAGAAAAAGAAAGAAAAAAAAAGAAAAAAACGACAAAAAAACAAAGAAAGAAAAAAAAAGAGAAAAAGGAAAAAAAAGGAAAGACAAAGGAAAGAAAAACAAAAAAAAAAAAAAAATGAAGGAAGCAAAAAAAAAAAAAAAACAAAATGGAAAAAAAC	.	FAIL_NOTPRECISE	IMPRECISE;SVMETHOD=Snifflesv1.0.12;CHR2=chr16;END=43358282;STD_quant_start=54.749429;STD_quant_stop=314.147258;Kurtosis_quant_start=5.526585;Kurtosis_quant_stop=-0.416291;SVTYPE=INS;SUPTYPE=AL,SR;SVLEN=903;STRANDS=+-;STRANDS2=1,10,1,10;RE=11;REF_strand=52,48;Strandbias_pval=0.00887579;AF=0.0990991	GT:DR:DV	0/0:100:11
chr16	43358273	58779	N	CGGAAGCAAGGTAAAAGAAAGGACAGAAAGGATAAAACACAGGG	.	FAIL_NOTPRECISE	IMPRECISE;SVMETHOD=Snifflesv1.0.12;CHR2=chr16;END=43358287;STD_quant_start=15.719415;STD_quant_stop=15.297059;Kurtosis_quant_start=-1.617349;Kurtosis_quant_stop=-1.674472;SVTYPE=INS;SUPTYPE=AL;SVLEN=53;STRANDS=+-;STRANDS2=4,17,4,17;RE=21;REF_strand=52,48;Strandbias_pval=0.00745372;AF=0.173554	GT:DR:DV	0/0:100:21
chr16	43425531	58780	AAAAAACCAAGAACCATATGATCCTCTCATTGGATGCAGAGAAAGCATTTGACAAAATACAGCATCCATTCCTGATGAAAACTCTTCAGAGTGTAGGGATAGAGGGAACATTCCTCGACATCTTAAAAGCCATCTATGAAAAGCCCACAGCAAATATCATTCTCAATGGGGAAGCACTGGGAGCCTTTCCCCTAAGATCAGGAACAAGACAGGGATGTCCACTCTCACCACTGCTATTCAACATAGTACTGGAAGTCCTAGCCTCAGCAATCAGACAACAAAAAGACATTAAAGGCATTCAAATTGGCAAAGAAGAAGTCAAACTCTCTCTCTTCGCTGATGACATGATACTCTACATAGAAAACCCAAAAGTCTCCACCCCAAGATTGCTAGAACTCATACAGCAATTCGGTAGCGTGGCAGGATACAAAATCAATGCCCAGAAGTCAGTGGCATTTCTATACACTAACAATGAGACTGAAGAAAGAGAAATTAAGGAGTCAATCCCATTTACAATTGCACCCAAAAGCATAAGATACCTAGGAATAAACCTCACCAAAGATGTAAAGGATCTATACCCTCAAAACTATAGAACACTTCTGAAAGAAATTGAGGAAGACACAAAGAGATGGAAAAATATTCCATGCTCATGGATTGGCAAAATTAATATTGTGAAAATGTCAATGTTACCCAGGGCAATATACACGTTTAATGCAATCCCTATCAAAATACCATGGACTTTCTTCAGAGAGTTAGAACAAATTATTTTAAGATTTGTGTGGAATCAGAAAAGACCCCGAATAGCCAGGGGAATTTTAAAAAAGAAAACCATATCTGGGGGCATCACAATGCCAGATTTCAGGTTGTACTACAAAGCTGTGGTCATCAAGACAGTGTGGTACTGGCACAAAAACAGACACATAGATCAATGGAACAGAATAGAGAATCCAGAAGTGGACCCTCAACTTTATGGGCAACTAATATTCGATAAAGGAGGAAAGACTATCCATTGGAAGAAAGACAGTCTCTTCAATAAATGGTGCTGGGAAAATTGGACATCCACATGCAGAAGAATGAAACTAGACCACTCTCTTTCACCATACACAAAGATAAACTCAAAATGGATGAAAGATCTAAATGTGAGACAAGATTCCATCAAAATCCTAGAGAAGAACACAGGCAACACCCTTTTTGAACTCGGCCATAGTAACTTCTTGCAAGATACATCCACGAAGGCAAAAGAAACAAAAGCAAAAATGAACTATTGGGACTTCATCAAGATAAGAAGCTTTTGCACAGCAAAGGATACAGTCAACAAAACTCAAAGACAACCTACAGAATGGGAGAAGATATTTGCAAATGACATATCAGATAAAGGGCTAGTTTCCAAGATCTATAAAGAACTTATTAAACTCAACACCAAAGAAACAAACAATCCAATCATGAAATGGGCAAAAGACATGAACAGAAATCTCACAGAGGAAGACATAGACATGGCCAACATGCACATGAGAAAATGCTCTGCATCACTTGCCATCAGGGAAATACAAATCAAAACTACAATGAGATACCACCTCACACCAGTGAGAATGGGGAAAATTAACAAGGCAGGAAACAACAAATGTTGGAGAGGATGCGGAGAAAAGGGAACCCTCTTACACTGTTGGTGGGAATGTGAACTGGTGCAGCCACTCTGGAAAACTGTGTGGAGGTTCCTCAAACAGTTAAAAATATACCTGCCCTACGACCCAGCAATTGCACTGTTGGGTATTTACCCCAAAGATACAAATGCAATGAAACGCCGGGACACCTGCACCCCGATGTTTATAGCAGCAATGGCCACGATAGCCAAACTGTGGAAGGAGCCTCGGTGTCCAACGAAAGATGAATGGATAAAGAAGATGTGGTTTATGTATACAATGGAATATTATTCAGCTATTAGAAATGACAAATACCCACCATTTGCTTCAACGTGGATGGAACTGGAGGGTATTATGCTGAGTGAAGTAAGTCAGTCAGATAAGGACAAACATTATATGTTCTCATTCATTTGGGGAATATAAATAATAGTGAAAGGGAAAATAAGGGAAGGGAGAAGAAATGTGTGGGAAATATCAGAAAGGGAGACAGAACGTAAAGACTGCTAACTCTGGGAAACGAACTAGGGGTGGTAGAAGGGGAGGAGGGCGGGGGGTGGAAGTGAATGGGTGACGGGCACTGGGTATTCTGTATGTTAGTAAATTGAACACCAATAAAAAAAA	N	.	PASS	PRECISE;SVMETHOD=Snifflesv1.0.12;CHR2=chr16;END=43427792;STD_quant_start=0.000000;STD_quant_stop=0.551677;Kurtosis_quant_start=4.673310;Kurtosis_quant_stop=19.925034;SVTYPE=DEL;SUPTYPE=AL,SR;SVLEN=-2261;STRANDS=+-;STRANDS2=24,22,24,22;RE=46;REF_strand=44,44;Strandbias_pval=0.856859;AF=0.343284	GT:DR:DV	0/1:88:46
chr16	43441600	58781	TTTATTTATTTATTATTTATTTATTTATTTATTTA	N	.	PASS	PRECISE;SVMETHOD=Snifflesv1.0.12;CHR2=chr16;END=43441635;STD_quant_start=1.891276;STD_quant_stop=2.377782;Kurtosis_quant_start=-1.503709;Kurtosis_quant_stop=-1.539513;SVTYPE=DEL;SUPTYPE=AL;SVLEN=-35;STRANDS=+-;STRANDS2=25,27,25,27;RE=52;REF_strand=53,46;Strandbias_pval=0.6078;AF=0.344371	GT:DR:DV	0/1:99:52
chr16	43453314	58782	N	<DEL/INV>	.	PASS	PRECISE;SVMETHOD=Snifflesv1.0.12;CHR2=chr16;END=43453526;STD_quant_start=0.000000;STD_quant_stop=0.000000;Kurtosis_quant_start=2.434727;Kurtosis_quant_stop=24.081346;SVTYPE=DEL/INV;SUPTYPE=NR;SVLEN=-212;STRANDS=+-;STRANDS2=42,45,42,45;RE=87;REF_strand=52,48;Strandbias_pval=0.661153;AF=0.465241	GT:DR:DV	0/1:100:87
chr16	43505263	58783	N	CTTTCTTGTCTTTCTTTCTTTCTTTCCTTTCTCTTCGTTATTTC	.	PASS	PRECISE;SVMETHOD=Snifflesv1.0.12;CHR2=chr16;END=43505262;STD_quant_start=2.163331;STD_quant_stop=5.063596;Kurtosis_quant_start=-1.666184;Kurtosis_quant_stop=-1.273402;SVTYPE=INS;SUPTYPE=AL;SVLEN=37;STRANDS=+-;STRANDS2=35,16,35,16;RE=51;REF_strand=52,36;Strandbias_pval=0.281307;AF=0.366906	GT:DR:DV	0/1:88:51
chr16	43533778	58784	TAAGACCTCTCAGTGCAAAAAAAAAAAAAAAAAAAAAA	N	.	PASS	PRECISE;SVMETHOD=Snifflesv1.0.12;CHR2=chr16;END=43533816;STD_quant_start=3.380617;STD_quant_stop=2.461126;Kurtosis_quant_start=-1.841830;Kurtosis_quant_stop=-1.676926;SVTYPE=DEL;SUPTYPE=AL;SVLEN=-38;STRANDS=+-;STRANDS2=35,36,35,36;RE=71;REF_strand=47,46;Strandbias_pval=1;AF=0.432927	GT:DR:DV	0/1:93:71
chr16	43546933	58785	N	CTAAATTACTTCTCTTGCTAAGTCCTCAACCCTTTAAGTAATTCACTTAAAATCCTTCTCAATTCTTCCATGACCTATGCCCCTTGCTGTTTTTCAAATCTACCATGCACCATTCCTGCCCCCTAGCGGCCGTTGCATTTCTCAACTCCCTTTTGATATCACCTCCTA	.	FAIL_NOTPRECISE	IMPRECISE;SVMETHOD=Snifflesv1.0.12;CHR2=chr16;END=43546932;STD_quant_start=34.391375;STD_quant_stop=42.317845;Kurtosis_quant_start=14.041171;Kurtosis_quant_stop=4.055743;SVTYPE=INS;SUPTYPE=AL;SVLEN=160;STRANDS=+-;STRANDS2=29,32,29,32;RE=61;REF_strand=46,46;Strandbias_pval=0.868984;AF=0.398693	GT:DR:DV	0/1:92:61
chr16	43591779	58786	N	CAGTCTCGAGTCCCTCTCTCACTCCGGCCTCTCTCTCTCGCCTCTCTCTGGTCTCCTCCTCG	.	FAIL_NOTPRECISE	IMPRECISE;SVMETHOD=Snifflesv1.0.12;CHR2=chr16;END=43591781;STD_quant_start=11.874342;STD_quant_stop=24.365960;Kurtosis_quant_start=3.332228;Kurtosis_quant_stop=2.155909;SVTYPE=INS;SUPTYPE=AL;SVLEN=52;STRANDS=+-;STRANDS2=11,1,11,1;RE=12;REF_strand=55,37;Strandbias_pval=0.0517988;AF=0.115385	GT:DR:DV	0/0:92:12
chr16	43654111	58787	N	GAAAGAAATGAAAAAAAAAAAAAAAAAAGAAAAGTAAAAAGAAAAGAAAGAAAGAACAGATACAAGGAAACGAAAACTAAAGAAAGAAAGAAAAGGAAAAGAAGCAAAGACAAAGATAAG	.	FAIL_NOTPRECISE	IMPRECISE;SVMETHOD=Snifflesv1.0.12;CHR2=chr16;END=43654125;STD_quant_start=7.867655;STD_quant_stop=40.285233;Kurtosis_quant_start=0.861400;Kurtosis_quant_stop=-1.310104;SVTYPE=INS;SUPTYPE=AL;SVLEN=89;STRANDS=+-;STRANDS2=3,17,3,17;RE=20;REF_strand=40,48;Strandbias_pval=0.0122751;AF=0.185185	GT:DR:DV	0/0:88:20
chr16	43701876	58788	N	CATAAGCTAAAAAGAAAAGAAAATATAAACACAGAAAGAAAAAACAGAAATAAAAAAGAAGCGC	.	FAIL_NOTPRECISE	IMPRECISE;SVMETHOD=Snifflesv1.0.12;CHR2=chr16;END=43701904;STD_quant_start=18.689569;STD_quant_stop=34.390406;Kurtosis_quant_start=0.313211;Kurtosis_quant_stop=4.732319;SVTYPE=INS;SUPTYPE=AL;SVLEN=49;STRANDS=+-;STRANDS2=1,13,1,13;RE=14;REF_strand=44,33;Strandbias_pval=0.000781175;AF=0.153846	GT:DR:DV	0/0:77:14
chr16	43732843	58789	N	CCCCCCCCCCCCGCCCCTTTCTTGTGTTTTCTTTTTCTTTCTTATCTACTCGTTCTTTTCTTGTTTTCCTTCCTCTTTTACTTTCTCGCTCTGTTCGTCTTTCTCT	.	FAIL_NOTPRECISE	IMPRECISE;SVMETHOD=Snifflesv1.0.12;CHR2=chr16;END=43732868;STD_quant_start=30.500820;STD_quant_stop=27.210292;Kurtosis_quant_start=-0.686870;Kurtosis_quant_stop=-1.040254;SVTYPE=INS;SUPTYPE=AL;SVLEN=59;STRANDS=+-;STRANDS2=15,1,15,1;RE=16;REF_strand=44,43;Strandbias_pval=0.00167599;AF=0.15534	GT:DR:DV	0/0:87:16
chr16	43859939	58790	AAGAAAATTCAAGTTTTCCTAGAGATTACATTCTTGTTAGTTCAGAATCAACTCCTTAATAGCTGTGGGTCCTCAGACATATCGTATCACTGGTGGTGCGTC	N	.	PASS	PRECISE;SVMETHOD=Snifflesv1.0.12;CHR2=chr16;END=43860036;STD_quant_start=2.677063;STD_quant_stop=5.515131;Kurtosis_quant_start=-0.013969;Kurtosis_quant_stop=1.249366;SVTYPE=DEL;SUPTYPE=AL,SR;SVLEN=-97;STRANDS=+-;STRANDS2=25,24,25,24;RE=49;REF_strand=26,24;Strandbias_pval=1;AF=0.494949	GT:DR:DV	0/1:50:49
chr16	43880256	58791	N	GAGAAAAGTAAAAAAAGATGAAAAAAGAAAAGGGGAAGGGAGAAGAATGAAGAGGTGACGAAGAGGAGGATTTTTTTGTTTTTTTTTTCAAGGGGGGGGAGAACCCGAGAAGACGGGGAAGAAGCAAGAACAGGGAAGGAAAGAAGAGAAAAAGAAGAAAAGGAAACAGGGAAAACGGTATAGAAAGATAAGAAAAGAAGCGAGCACCGAACGAT	.	FAIL_NOTPRECISE	IMPRECISE;SVMETHOD=Snifflesv1.0.12;CHR2=chr16;END=43880290;STD_quant_start=43.684093;STD_quant_stop=53.130970;Kurtosis_quant_start=1.396847;Kurtosis_quant_stop=3.204905;SVTYPE=INS;SUPTYPE=AL;SVLEN=121;STRANDS=+-;STRANDS2=1,14,1,14;RE=14;REF_strand=25,32;Strandbias_pval=0.00706836;AF=0.197183	GT:DR:DV	0/0:57:14
chr16	43944616	58792	NNNNNNNNNNNNNNNNNNNNNNNNNNNNNNNNNNNNNNNNNNNNNNNNNNNNNNNNNNNNNNNNNNNNNNNNNNNNNNNNNNNNNNNNNNNNNNNNNNNNNNNNNNNNNNNNNNNNNNNNNNNNNNNNNNNNNNNNNNNNNNNNNNNNNNNNNNNNNNNNNNNNNNNNNNNNNNNNNNNNNNNNNNNNNNNNNNNNNNNNNNNNNNNNNNNNNNNNNNNNNNNNN	N	.	FAIL_GAP	PRECISE;SVMETHOD=Snifflesv1.0.12;CHR2=chr16;END=43944840;STD_quant_start=0.000000;STD_quant_stop=1.925067;Kurtosis_quant_start=25.998859;Kurtosis_quant_stop=9.227620;SVTYPE=DEL;SUPTYPE=AL,SR;SVLEN=-224;STRANDS=+-;STRANDS2=38,31,38,31;RE=69;REF_strand=38,32;Strandbias_pval=1;AF=0.496403	GT:DR:DV	0/1:70:69
chr16	43969392	58793	CTCAGTGTGGAGTCTGCTTGAGGATTCTCTC	N	.	PASS	PRECISE;SVMETHOD=Snifflesv1.0.12;CHR2=chr16;END=43969423;STD_quant_start=2.049390;STD_quant_stop=2.645751;Kurtosis_quant_start=-0.180123;Kurtosis_quant_stop=-0.566066;SVTYPE=DEL;SUPTYPE=AL;SVLEN=-31;STRANDS=+-;STRANDS2=5,7,5,7;RE=12;REF_strand=48,48;Strandbias_pval=0.761342;AF=0.111111	GT:DR:DV	0/0:96:12
chr16	43996778	58794	N	TTCTTGTTTACGCATAGTTTGGTTTGGTTTTGTGTGGGTTAATGATTGTGTTTGCTTAGTTTTGTGGTGTTTTGTATTGTGGTTGTTTTTGCTAATGGCCCTACTACTGTTGGCTATAAGTTTTGTAAGTTAAAACCCACCTGGGGGATTATGGTAGGTATATTGGTGTGGGGGTGGAAGAAAAACAGGGGTACGGGGTAGATGTGGTTGGTGTTATCGTAGCTTGTTGTCCTTGTTCTGGGGGTGCTAGTACCACTAGGGTGTTGCTGGGAAAGATATTGTCCTTCATTGGGTAGAAGGAGTGTGAGGGCATCGGTGTTAAATAAACTTCAGATCTTTTGTGTTGTTGTTGGGTTTTTGGGACCTGGATTGCCCCGTTGTTCTTCCTCTGTATTCCACCCCACGTGATTTCACTCTTTGTTTACTTTTGTATGCTTTGTTTTGTTTTGTTATGGTTTGTGTCGGTTAGGGGTTTACGGCGTTGTTTTTGGCTAGGATCTCTCTGTGGTTGTCCATTGTGCTTTCGTTCGAGGTCAAAAGGTTGAAGTTTATTTTTCTGCTAGCGTGCTCTTAGGGGCGGCGCAATTGGTGTGGGCTTAGTGGTGTTCCGGGTGGCCAGCTCTAGGTGGGTTTGTGGATCAGTCAACTCCACATTGTGTTATGTTCAGTGGTGCTGCGTAGAGAGAGTGAAAGTGGATGTTGTAGCCTCTTCCATTCAATTAAGCCGTTGTGATTTTTTTCAAAGTTATTTGTGGGGTGGGTTTGCCTCAGCTGATTGCATTGACTGGCAAGAGATTTTCATGCTTTGGGTGGTTGATTTTCTGCACGGCTTGCTATCAGGTTTGTGTGTTGGTTCGCACGGTGTGTGTCTGTGTGTTGTGTGTGTTGTGTGTTGTTTCGATTTTGTTGGGGTTGAGCAGGTTAGTTGTTTGGATGTGGGTCTCTGTCTTTATTTTGGTTGGGTGTGGGCCGGGGGGCCTCGAGTTACTGCAAGTTGGT	.	FAIL_NOTPRECISE	IMPRECISE;SVMETHOD=Snifflesv1.0.12;CHR2=chr16;END=43997369;STD_quant_start=334.038471;STD_quant_stop=354.400621;Kurtosis_quant_start=-1.399619;Kurtosis_quant_stop=-1.241216;SVTYPE=INS;SUPTYPE=AL;SVLEN=32;STRANDS=+-;STRANDS2=4,9,4,9;RE=13;REF_strand=34,48;Strandbias_pval=0.553175;AF=0.136842	GT:DR:DV	0/0:82:13
chr16	44046779	58795	N	AAACAATAAAGGGAGGATACGCTGGGTGGCGCAAGGCGGTGTTGGGCCTGCCTTTGGCCCAGGGCGCGAGCCGGGAGACCCGGGATCGAATCCCACATCGGGCTCCCGGTGCATTGGAGCCTGCTTGTCTTCCTCTGCCTGTGTCTCTGACCTCTCTTCTGCTCGATCTGATGACTATCATAAATAAAATAAAATTTTAAAAAAAAAAAAAAAAAAAAAAAAAAAA	.	PASS	PRECISE;SVMETHOD=Snifflesv1.0.12;CHR2=chr16;END=44046783;STD_quant_start=0.792825;STD_quant_stop=4.971346;Kurtosis_quant_start=22.709470;Kurtosis_quant_stop=18.536614;SVTYPE=INS;SUPTYPE=AL;SVLEN=222;STRANDS=+-;STRANDS2=35,36,35,36;RE=71;REF_strand=51,46;Strandbias_pval=0.755084;AF=0.422619	GT:DR:DV	0/1:97:71
chr16	44094155	58796	GCGCACTCCCTANNNNNNNNNNGGAGGATCACTGTTAACTTGTGAACTTTTCAGGCACTCTTTGATGTGTACTTGTCCACTTTTCTTCTTTTTCAAGTTTGGCAGATCATTGTCTTTCGGACACCAGGTGCCCCCAAATTGGGTTCTGTGCTGCCTGGACAGCAGCCTTGGGTGGGAGGACTCAGCTTGTCCGCCACACTAGATTTGCTTGGCTGTGGTTTTTGGCTGGGTGCTACTGAAGCCCCATCAAGAAGGCCAAGCTGGCACCAAAACACATGGAGGCTCTGGTTAGGACAGCTCAGTAAGCTGCATCACCAGCTGCACGATGGTGGCCAGTCGCT	N	.	FAIL_NOTPRECISE	IMPRECISE;SVMETHOD=Snifflesv1.0.12;CHR2=chr16;END=44094496;STD_quant_start=20.117739;STD_quant_stop=23.498302;Kurtosis_quant_start=-1.543163;Kurtosis_quant_stop=-1.560043;SVTYPE=DEL;SUPTYPE=AL,SR;SVLEN=-341;STRANDS=+-;STRANDS2=53,42,53,42;RE=95;REF_strand=58,47;Strandbias_pval=1;AF=0.475	GT:DR:DV	0/1:105:95
chr16	44101636	58797	N	AAACTCATAAACCACTAAAAAAAAACAAAAAAAAAAA	.	PASS	PRECISE;SVMETHOD=Snifflesv1.0.12;CHR2=chr16;END=44101636;STD_quant_start=2.671691;STD_quant_stop=5.099020;Kurtosis_quant_start=-1.942109;Kurtosis_quant_stop=-0.538667;SVTYPE=INS;SUPTYPE=AL;SVLEN=31;STRANDS=+-;STRANDS2=29,30,29,30;RE=59;REF_strand=65,49;Strandbias_pval=0.338791;AF=0.34104	GT:DR:DV	0/1:114:59
chr16	44111399	58798	ACTTTGTTTTTTTTTTTTTTTTTAATTTTTATTTATTTATGATAGTCACAGAGAGAGAGAGAGAGAGAGAGAGAGAGGCAGAGACATAGGCAGAGGGAGAAGCAGGCTCCATGCACTGGGAGCCTGATGTGGGATTCGATCCCGGGTCTCCAGGATTGCGCCCTGGGCCAAAGGCAGGCGCCAAACCGCTGCGCCACCCAGGGAT	N	.	PASS	PRECISE;SVMETHOD=Snifflesv1.0.12;CHR2=chr16;END=44111602;STD_quant_start=3.448875;STD_quant_stop=3.866183;Kurtosis_quant_start=-1.535188;Kurtosis_quant_stop=-1.090781;SVTYPE=DEL;SUPTYPE=AL;SVLEN=-203;STRANDS=+-;STRANDS2=38,39,38,39;RE=77;REF_strand=65,63;Strandbias_pval=0.885841;AF=0.37561	GT:DR:DV	0/1:128:77
chr16	44139723	58799	N	<DEL>	.	FAIL_GAP	PRECISE;SVMETHOD=Snifflesv1.0.12;CHR2=chr16;END=44140763;STD_quant_start=0.755929;STD_quant_stop=0.577350;Kurtosis_quant_start=10.715697;Kurtosis_quant_stop=-1.115505;SVTYPE=DEL;SUPTYPE=SR;SVLEN=-1040;STRANDS=+-;STRANDS2=19,23,19,23;RE=42;REF_strand=5,10;Strandbias_pval=0.546815;AF=0.736842	GT:DR:DV	0/1:15:42
chr16	44257795	58800	N	ACCTCCGCAGGGGCTGGCAGGGGTGCCGCGTCCACGCCAGTGTCCGGCGGGCGCCGGGGCTGCAGGTGCGGGGTC	.	FAIL_NOTPRECISE	IMPRECISE;SVMETHOD=Snifflesv1.0.12;CHR2=chr16;END=44257799;STD_quant_start=16.204938;STD_quant_stop=15.498387;Kurtosis_quant_start=-1.604007;Kurtosis_quant_stop=-0.170307;SVTYPE=INS;SUPTYPE=AL;SVLEN=66;STRANDS=+-;STRANDS2=9,9,9,9;RE=18;REF_strand=58,51;Strandbias_pval=0.805301;AF=0.141732	GT:DR:DV	0/0:109:18
chr16	44257861	58801	N	CCGCGGGGCTGGGGTGCGCGGTCCACGCCAATGTGTCCGCGGGGCGGCCGGGGTTTGCAGGAGGCCAGGGTCGCCAGCCAGGGCTAACAGGTGCAGGGTCCACCGCCGGGGCTGCGGAGGTTGCCGGGTCCCCGCCGGGGCTAGGCAGGTGCGGGGTCCACCGAGGCCTACAGGTGGCTGGGGTCCCCTCCAGGGGCTACAGGTGCGGGGTCCGCG	.	FAIL_NOTPRECISE	IMPRECISE;SVMETHOD=Snifflesv1.0.12;CHR2=chr16;END=44257911;STD_quant_start=19.069690;STD_quant_stop=50.588375;Kurtosis_quant_start=6.588571;Kurtosis_quant_stop=9.107300;SVTYPE=INS;SUPTYPE=AL;SVLEN=209;STRANDS=+-;STRANDS2=55,43,55,43;RE=98;REF_strand=59,51;Strandbias_pval=0.780631;AF=0.471154	GT:DR:DV	0/1:110:98
chr16	44289632	58802	N	AGCATAAGTAGTAACGAAAGAAAGCAAGAACGAAAGAACTTAAAGCACAGAAAAGGAAAG	.	FAIL_NOTPRECISE	IMPRECISE;SVMETHOD=Snifflesv1.0.12;CHR2=chr16;END=44289647;STD_quant_start=17.088007;STD_quant_stop=27.415987;Kurtosis_quant_start=-1.629685;Kurtosis_quant_stop=-1.671848;SVTYPE=INS;SUPTYPE=AL;SVLEN=49;STRANDS=+-;STRANDS2=6,18,6,18;RE=23;REF_strand=47,33;Strandbias_pval=0.00492658;AF=0.223301	GT:DR:DV	0/0:80:23
chr16	44296972	58803	N	AGCAACTTCTTTTTTTTTTTTTTTAATTTTTTTTAAAGTTATTTATTTTTTATTGGTGTGCAATTACTAACATACAAGAAATAAGCCCCCAGGTG	.	PASS	PRECISE;SVMETHOD=Snifflesv1.0.12;CHR2=chr16;END=44296979;STD_quant_start=3.362691;STD_quant_stop=3.828034;Kurtosis_quant_start=16.030654;Kurtosis_quant_stop=8.607205;SVTYPE=INS;SUPTYPE=AL;SVLEN=100;STRANDS=+-;STRANDS2=32,21,32,21;RE=53;REF_strand=54,39;Strandbias_pval=0.861764;AF=0.363014	GT:DR:DV	0/1:93:53
chr16	44320788	58804	N	TTTTTCGTTTCGTTTGTTTTCTTTCCTGGAGAATGGTCCTTGTCATCTATTTATCTCTCCTCCCTGCGTTCCTTTTCTTTCCTTGTTTTTCCCGTTGTC	.	FAIL_NOTPRECISE	IMPRECISE;SVMETHOD=Snifflesv1.0.12;CHR2=chr16;END=44320797;STD_quant_start=16.421531;STD_quant_stop=43.253131;Kurtosis_quant_start=-1.096939;Kurtosis_quant_stop=0.259772;SVTYPE=INS;SUPTYPE=AL,SR;SVLEN=92;STRANDS=+-;STRANDS2=21,4,21,4;RE=24;REF_strand=51,42;Strandbias_pval=0.0102618;AF=0.205128	GT:DR:DV	0/0:93:24
chr16	44352960	58805	N	CCCCAGATCAATTTAAGCTTTTATTCTTAATTCCTAGAGAGCAGCGCGAGAGAGAGGCAGAGGACACAGCAGCGGGAGAAGCCGGCCAATGCAGGAGAGCCTGCCATGGGCACCGATCCAGGGCTCCTATCACGCCCCAGGGCTGCAGGGCGGCGCTAACCCGCTGGTGTCCCGGGGGCCTGC	.	PASS	PRECISE;SVMETHOD=Snifflesv1.0.12;CHR2=chr16;END=44352959;STD_quant_start=1.763834;STD_quant_stop=4.853407;Kurtosis_quant_start=7.284976;Kurtosis_quant_stop=13.480012;SVTYPE=INS;SUPTYPE=AL;SVLEN=188;STRANDS=+-;STRANDS2=30,25,30,25;RE=55;REF_strand=50,41;Strandbias_pval=1;AF=0.376712	GT:DR:DV	0/1:91:55
chr16	44354038	58806	N	TAAACAAAAAACTACAAACTCAAAAGGTGTGAAAAAAATAAAAACGAAAAAA	.	PASS	PRECISE;SVMETHOD=Snifflesv1.0.12;CHR2=chr16;END=44354041;STD_quant_start=2.698379;STD_quant_stop=4.031129;Kurtosis_quant_start=10.835476;Kurtosis_quant_stop=8.938307;SVTYPE=INS;SUPTYPE=AL;SVLEN=47;STRANDS=+-;STRANDS2=37,28,37,28;RE=65;REF_strand=56,46;Strandbias_pval=0.873443;AF=0.389222	GT:DR:DV	0/1:102:65
chr16	44375623	58807	N	AAAGTATCGTCCCTGGGATCCCTGGGTTGCCCGCAGCGGTGTTGGCGCACTGCCTTTGGCCCAGGGCGCGATCCTGGAACACGGGATCGAATCCCACATCAGGGCTCCGGTGCATGGGCCTGCTTCTCTTCCCTCTTGCCTTGTCTCTGACGTCTCTCTCTCCTCCGTCGCTCTCCTGTGACTGATCATAAATAATTTAAAAAAAAAAATTTAAAAAAAAAATAAAAG	.	PASS	PRECISE;SVMETHOD=Snifflesv1.0.12;CHR2=chr16;END=44375630;STD_quant_start=0.871780;STD_quant_stop=5.067544;Kurtosis_quant_start=10.441911;Kurtosis_quant_stop=17.716281;SVTYPE=INS;SUPTYPE=AL;SVLEN=222;STRANDS=+-;STRANDS2=26,25,26,25;RE=51;REF_strand=43,42;Strandbias_pval=1;AF=0.375	GT:DR:DV	0/1:85:51
chr16	44376430	58808	AAATACTCTCTCAAAAAAAAAAAGAAAAAAAAAAGAAAAAAAAGAAAAAAAAAGAAAAAAAAAAG	N	.	PASS	PRECISE;SVMETHOD=Snifflesv1.0.12;CHR2=chr16;END=44376496;STD_quant_start=0.935414;STD_quant_stop=1.632993;Kurtosis_quant_start=-1.726132;Kurtosis_quant_stop=-1.654567;SVTYPE=DEL;SUPTYPE=AL;SVLEN=-66;STRANDS=+-;STRANDS2=23,26,23,26;RE=49;REF_strand=41,44;Strandbias_pval=1;AF=0.365672	GT:DR:DV	0/1:85:49
chr16	44390721	58809	TTTTTAAGTTCTTTTTTTTTTATTTTTTTTTATTTTTTTTTTATTGGTGTTCAATTTACTAACATATAT	N	.	PASS	PRECISE;SVMETHOD=Snifflesv1.0.12;CHR2=chr16;END=44390791;STD_quant_start=1.201850;STD_quant_stop=2.380476;Kurtosis_quant_start=-1.692648;Kurtosis_quant_stop=-0.688593;SVTYPE=DEL;SUPTYPE=AL;SVLEN=-70;STRANDS=+-;STRANDS2=33,21,33,21;RE=54;REF_strand=61,38;Strandbias_pval=1;AF=0.352941	GT:DR:DV	0/1:99:54
chr16	44394406	58810	N	GATTTTCTCTTTTGTTTAATAATTTTTATTTATTATATGATAGTCATAGAGAGAGAGATAGAGGCAGAGAAAACAGGCAGAGGGAGAAGCATGGCTCCATGCAAAATCGGGAGCCCGCGACGTGGGATTTGATCCCAGGTCGCCAAAGGATCGGCGCCCTGGGCCAAAAGCAGGCGACAAACGCGCTGCGCGGCCAACCCGGGAATCCC	.	PASS	PRECISE;SVMETHOD=Snifflesv1.0.12;CHR2=chr16;END=44394425;STD_quant_start=1.443376;STD_quant_stop=9.228579;Kurtosis_quant_start=6.209859;Kurtosis_quant_stop=16.414072;SVTYPE=INS;SUPTYPE=AL;SVLEN=190;STRANDS=+-;STRANDS2=28,21,28,21;RE=49;REF_strand=53,41;Strandbias_pval=1;AF=0.342657	GT:DR:DV	0/1:94:49
chr16	44448765	58811	N	TTAAAATATACGTAATTTCCTCAGGACCTTCAGTCGTAGAAGGACAAACATTATATGTTCATCATTTCATTTGGGGAAACCAATCATAGTGAACGGGGAAACAATAAGGGGATGGGAGAGAAATGTGGGGCATATATCAGAAAGGGAGACAGAACGTACAAAGACTGCTAACTCTGCGGAAAACTTAAAACTAGGGGTGGTAGAAGGGGGGAGGGCGGGGGGTGGGAGTCGAATGGGTGATTGGGCATTGGGTGTTATTCTGTCGTTAGTAAAATTGAACACCAATAAAAAAAAATATTCATTATAAAAAAAAAAAAACTAAAA	.	PASS	PRECISE;SVMETHOD=Snifflesv1.0.12;CHR2=chr16;END=44448782;STD_quant_start=3.407508;STD_quant_stop=6.013873;Kurtosis_quant_start=-1.853068;Kurtosis_quant_stop=7.456485;SVTYPE=INS;SUPTYPE=AL;SVLEN=306;STRANDS=+-;STRANDS2=35,37,35,37;RE=72;REF_strand=53,64;Strandbias_pval=0.764084;AF=0.380952	GT:DR:DV	0/1:117:72
chr16	44496316	58812	TACTTTCTTTTTTTTTTTTTAATTTATTTTTTTATTGGTGTTCAATTTACTAACATACAGAATAACACCCAGTGCCCGTCACCCATTCACTCCCACCCCCCGCCCTCCTCCCCTTCTACCACCCCTAGTTCGTTTCCCAGAGTTAGCAGTCTTTACGTTCTGTCTCCCTTTCTGA	N	.	PASS	PRECISE;SVMETHOD=Snifflesv1.0.12;CHR2=chr16;END=44496491;STD_quant_start=0.577350;STD_quant_stop=0.166667;Kurtosis_quant_start=30.184716;Kurtosis_quant_stop=-0.673080;SVTYPE=DEL;SUPTYPE=AL;SVLEN=-175;STRANDS=+-;STRANDS2=42,31,42,31;RE=73;REF_strand=56,50;Strandbias_pval=0.545468;AF=0.407821	GT:DR:DV	0/1:106:73
chr16	44520572	58813	AAGAAAGAAAGAAAGAAAGAAAGAAAGAAAAAGAAAGAAAGAAAGAAAGAAAGAAAGAAAG	N	.	FAIL_NOTPRECISE	IMPRECISE;SVMETHOD=Snifflesv1.0.12;CHR2=chr16;END=44520633;STD_quant_start=6.411795;STD_quant_stop=10.721215;Kurtosis_quant_start=2.175513;Kurtosis_quant_stop=2.252604;SVTYPE=DEL;SUPTYPE=AL;SVLEN=-61;STRANDS=+-;STRANDS2=28,9,28,9;RE=37;REF_strand=45,42;Strandbias_pval=0.0165605;AF=0.298387	GT:DR:DV	0/0:87:37
chr16	44574362	58814	N	CCCCCGCCCGGCCCCAGCCCGCGCCCCGGAGGCCTCGGGTCCCCGCCGCTAGCCCCCGCGCCCGCAGCAGCAGGTGGTCGCCCCCGGAGGGCCCGCGCCCGCGCGCGGCGCTTGGCGGTGGGCGCTGCGGGCCGGGGGCGCGCGCGCCCATTGGGCGCTGGGTGCTCGCGGGCGCGCCCCCCCCCCCCCCGCGGACGGTTCCTGCGCGCACGCCCTGCCCTCCCTCCTCCTCCTCCTCCTCCGCCCCCGCCGAGGTCGGCCCGGGCCGGTCGGGGGGGTCTGGGGGGGTTCCCCGAGGGCTCCGCGTCCCCTGCCGCCGCCCTCCGCTTTCCCGGGAACCCTAACCTTGGGGGAACGGCCTGCTTGCCCAGAGGCCCGATCTCATAACCCAGTTACCTGGGCTTTTGGCCGCGCAGCCACGGGGCCCCTGGGGCCCGCCCTGCCCGCCTTCCCCTGCGCCGCCCGCGGCGCGCCGCACTCCGCTGCCCCTCACCCCTTCCGCGGGCCTGTCTGCGGTGGACGGGCTGCCCCGACATGTGTTTGCTCTCCTCAACTCCCCAAGTGGACCCTTTAATTAACAGGAGATATACCGAGACCCACCAGCCAACTACTTCACCTGTCCCCCTCCTGCTCAGGGAAATTCCTAATGGGCAGGGCCGTGTCGGGAGCGGGGCCCTGTAGGCGACCTGTCC	.	PASS	PRECISE;SVMETHOD=Snifflesv1.0.12;CHR2=chr16;END=44574361;STD_quant_start=1.224745;STD_quant_stop=4.985694;Kurtosis_quant_start=5.298449;Kurtosis_quant_stop=1.548007;SVTYPE=INS;SUPTYPE=AL,SR;SVLEN=1330;STRANDS=+-;STRANDS2=10,19,10,19;RE=29;REF_strand=0,0;Strandbias_pval=1;AF=1	GT:DR:DV	1/1:0:29
chr16	44603707	58815	N	GCAAAGAGGACCCCAAGGTCCGAACACGGCGAACTCATCC	.	FAIL_GAP	PRECISE;SVMETHOD=Snifflesv1.0.12;CHR2=chr16;END=44603714;STD_quant_start=0.000000;STD_quant_stop=2.699206;Kurtosis_quant_start=0.142734;Kurtosis_quant_stop=1.455120;SVTYPE=INS;SUPTYPE=AL;SVLEN=33;STRANDS=+-;STRANDS2=18,24,18,24;RE=42;REF_strand=34,42;Strandbias_pval=1;AF=0.355932	GT:DR:DV	0/1:76:42
chr16	44603707	58816	N	<DEL/INV>	.	PASS	PRECISE;SVMETHOD=Snifflesv1.0.12;CHR2=chr16;END=44604008;STD_quant_start=0.000000;STD_quant_stop=0.267261;Kurtosis_quant_start=0.865086;Kurtosis_quant_stop=5.855984;SVTYPE=DEL/INV;SUPTYPE=NR;SVLEN=-301;STRANDS=+-;STRANDS2=14,14,14,14;RE=28;REF_strand=34,42;Strandbias_pval=0.663011;AF=0.269231	GT:DR:DV	0/0:76:28
chr16	44678520	58817	CTCCTAGGTTTTTTTTTTTTTTTTTTTTTAATTTTTTTATTTATTTATGATAGTCACAGAGAGAGAGAGAAAAAGAGGCAGAGACAGAAGCAGGCTCCATGCACCGGGAGCCTGACATGGGATTCGATCCCGGGTCTCCAGGATCGCGCCCCCGGCCAAAGGCAGGCGCCAAACCGCTGCGCCACCCAGGGATTCC	N	.	PASS	PRECISE;SVMETHOD=Snifflesv1.0.12;CHR2=chr16;END=44678716;STD_quant_start=2.442189;STD_quant_stop=2.521338;Kurtosis_quant_start=-1.836965;Kurtosis_quant_stop=14.175432;SVTYPE=DEL;SUPTYPE=AL;SVLEN=-196;STRANDS=+-;STRANDS2=24,32,24,32;RE=56;REF_strand=38,41;Strandbias_pval=0.601068;AF=0.414815	GT:DR:DV	0/1:79:56
chr16	44678777	58818	CTCATCTGAGGTTTTTTTTTTTTTTTTTTGTTTT	N	.	PASS	PRECISE;SVMETHOD=Snifflesv1.0.12;CHR2=chr16;END=44678811;STD_quant_start=2.209072;STD_quant_stop=1.131371;Kurtosis_quant_start=-1.405433;Kurtosis_quant_stop=-1.238810;SVTYPE=DEL;SUPTYPE=AL;SVLEN=-34;STRANDS=+-;STRANDS2=22,29,22,29;RE=51;REF_strand=37,41;Strandbias_pval=0.718527;AF=0.395349	GT:DR:DV	0/1:78:51
chr16	44685904	58819	TCTCTCTATATATATATATATATATATAATATATATATATTATATATATATATCATGAATAAATAAAATAAAATCTAAAAA	N	.	PASS	PRECISE;SVMETHOD=Snifflesv1.0.12;CHR2=chr16;END=44685981;STD_quant_start=1.037749;STD_quant_stop=0.000000;Kurtosis_quant_start=0.704523;Kurtosis_quant_stop=2.989308;SVTYPE=DEL;SUPTYPE=AL;SVLEN=-77;STRANDS=+-;STRANDS2=25,27,25,27;RE=52;REF_strand=39,42;Strandbias_pval=1;AF=0.390977	GT:DR:DV	0/1:81:52
chr16	44713242	58820	GTCTCTGGTATTAATAGTTCCTTTTTTAAACACCATTCCTTCTTTG	N	.	PASS	PRECISE;SVMETHOD=Snifflesv1.0.12;CHR2=chr16;END=44713288;STD_quant_start=0.670820;STD_quant_stop=0.000000;Kurtosis_quant_start=0.964825;Kurtosis_quant_stop=1.338235;SVTYPE=DEL;SUPTYPE=AL;SVLEN=-46;STRANDS=+-;STRANDS2=21,19,21,19;RE=40;REF_strand=47,40;Strandbias_pval=1;AF=0.314961	GT:DR:DV	0/1:87:40
chr16	44756266	58821	N	GGATGGAAAGTACCCTCCTGAGTATCGATAGTGTAATATCAATTAAGCGGCATTGCAGGTTACTTACATTCTATAACAGATATCCTTTCTAGTAGGATGTATGAAGGCACATATATTTAAACATTTTTCTATTTTAAGCATAAGCCTAGAGATTTTGTCCTACTTAAGTCACTTTCTGCCTTACCCAAACTGAGAAAAGAAAAAGTGACAAAAATTATTTCATAGCCAGGTTCGGACTACAAAAGTGTCCTACACCGTGCAACTTACTCCAGGTTAAAAACAAAACTAGTTCTCTTCCAAAAAATGAACAAGATTTTTTTGAAAATTAAGAAATAGCTTATATTGGTTGATAATGTCAATGTATTTCCTTATTATGTTGTTCTTCTATAAAAGAAATGTAAGTAATGGGACCAGAAAGGAGACAAAATGGTCTACGTTAACTTCTATTAGAACTTTTAATTGTGGTGAACGAATACATAGGCGATATATTTTTCATCGAGCTGGGTTGTTCTGATTGGGGATAAGATAGCCACCCAGATAGACATCTGGGAAAATGAAAATATGAAATGTAGGTGAAGGCCGCTTTGTAAGAAGAAAAGTAT	.	PASS	PRECISE;SVMETHOD=Snifflesv1.0.12;CHR2=chr16;END=44756274;STD_quant_start=0.669534;STD_quant_stop=7.275372;Kurtosis_quant_start=11.171873;Kurtosis_quant_stop=10.308228;SVTYPE=INS;SUPTYPE=AL,SR;SVLEN=592;STRANDS=+-;STRANDS2=21,38,21,38;RE=59;REF_strand=42,50;Strandbias_pval=0.240491;AF=0.390728	GT:DR:DV	0/1:92:59
chr16	44774785	58822	TTGATCCTTTTTTTTTTTTTTTTTTTTTTTTATTTATTTGTGATAGTCACAGAGAGAGAGAGAATGAGGCAGAGACACAGGCAGAGGGAGAAGCAGGCTCCATGCACCGGGAGCCCGATGTGGGATTCGATCCCGGGTCTCCAGGATCGCGCCCTGGGCCAAAGGCAGGCGCCAAACCGCTGCGCCACCCAGGGATCCC	N	.	PASS	PRECISE;SVMETHOD=Snifflesv1.0.12;CHR2=chr16;END=44774983;STD_quant_start=1.640825;STD_quant_stop=1.330124;Kurtosis_quant_start=2.234666;Kurtosis_quant_stop=0.194935;SVTYPE=DEL;SUPTYPE=AL;SVLEN=-198;STRANDS=+-;STRANDS2=31,22,31,22;RE=53;REF_strand=44,33;Strandbias_pval=1;AF=0.407692	GT:DR:DV	0/1:77:53
chr16	44788098	58823	GTAAGGACATTTTACCAGCAAAGGTCAAAGTTTGAATATGTAAAATATTTAAACCTTAAAAGTTACTGTAACTCTAGGATTCCATAATACCTAAATACATCACACCCGTGCCAAAAGTGGTATGTAAAGTACAAAATTCAGAAAATTGCTTGTCATGGAGAAAACCTGAAAAGAACACAAATGACCACCAGTGGGTTGGAAGATGGTTAATTAAGGTACCGTAATTCCATATTATGACATACTACACA	N	.	PASS	PRECISE;SVMETHOD=Snifflesv1.0.12;CHR2=chr16;END=44788346;STD_quant_start=0.471405;STD_quant_stop=0.471405;Kurtosis_quant_start=14.299446;Kurtosis_quant_stop=9.098957;SVTYPE=DEL;SUPTYPE=AL;SVLEN=-248;STRANDS=+-;STRANDS2=30,24,30,24;RE=54;REF_strand=50,44;Strandbias_pval=0.864391;AF=0.364865	GT:DR:DV	0/1:94:54
chr16	44793141	58824	N	GAAAAGGGTATATGCAAAAAGAAAAAAAAAAAAAAGAAAA	.	PASS	PRECISE;SVMETHOD=Snifflesv1.0.12;CHR2=chr16;END=44793144;STD_quant_start=2.208798;STD_quant_stop=2.467977;Kurtosis_quant_start=10.946727;Kurtosis_quant_stop=5.520937;SVTYPE=INS;SUPTYPE=AL;SVLEN=37;STRANDS=+-;STRANDS2=32,34,32,34;RE=66;REF_strand=56,54;Strandbias_pval=0.758469;AF=0.375	GT:DR:DV	0/1:110:66
chr16	44858113	58825	TTTTCATTTATCTTCACACATGAATTTTATTTTATTTTAAAATAAATACCAGTTG	N	.	PASS	PRECISE;SVMETHOD=Snifflesv1.0.12;CHR2=chr16;END=44858167;STD_quant_start=4.100587;STD_quant_stop=3.726780;Kurtosis_quant_start=-1.224743;Kurtosis_quant_stop=-1.047011;SVTYPE=DEL;SUPTYPE=AL;SVLEN=-54;STRANDS=+-;STRANDS2=29,26,29,26;RE=55;REF_strand=47,47;Strandbias_pval=0.865291;AF=0.369128	GT:DR:DV	0/1:94:55
chr16	44873041	58826	N	TCCGATTCTTTTTCGTTTTTCGTTCTCTTCTTCTTTTCTTTTTTTTTAGTTTTGTTATTTGTTTTTATATTTTTTCCACCTTTGTTTTTATTATGTCCTCTTTCGATTCATTATTTTCTGTCTCCTTACTTTTCCTGATCGCTTTCCTCCTTCTTCCTGGTATTTCCTCCTTTTCGCTCTGCTTCTTCTTTTTACTTTCTTCTTCTCTCTATCGTTCCCATTTTGTCTGGTTCTTC	.	FAIL_NOTPRECISE	IMPRECISE;SVMETHOD=Snifflesv1.0.12;CHR2=chr16;END=44873154;STD_quant_start=67.682346;STD_quant_stop=80.858518;Kurtosis_quant_start=-0.134904;Kurtosis_quant_stop=-1.525167;SVTYPE=INS;SUPTYPE=AL;SVLEN=105;STRANDS=+-;STRANDS2=12,1,12,1;RE=13;REF_strand=44,37;Strandbias_pval=0.0126894;AF=0.138298	GT:DR:DV	0/0:81:13
chr16	44874517	58827	N	GATGGACAGGCGGGAAAAGAAAGAAGCAAAAAAGCGAAGAAAAAAAGAGAAGAACAGAAAAAAACC	.	FAIL_NOTPRECISE	IMPRECISE;SVMETHOD=Snifflesv1.0.12;CHR2=chr16;END=44874527;STD_quant_start=10.578280;STD_quant_stop=21.175457;Kurtosis_quant_start=-0.394448;Kurtosis_quant_stop=-0.392460;SVTYPE=INS;SUPTYPE=AL;SVLEN=56;STRANDS=+-;STRANDS2=4,16,4,16;RE=20;REF_strand=48,50;Strandbias_pval=0.0248001;AF=0.169492	GT:DR:DV	0/0:98:20
chr16	44890803	58828	N	CAATGAAGCAAACGAAAGAACGAGGAAACGAAAAAAGAAGAAAGAAGAACAGGGAACAGAAGACAGGCAAAGAACGAAAAGAAGGAAAACAACGAAGAAGCACGAAAAGAAAGACAGGAAAGAAAAGATAGAAAGAAGA	.	FAIL_NOTPRECISE	IMPRECISE;SVMETHOD=Snifflesv1.0.12;CHR2=chr16;END=44890880;STD_quant_start=51.218161;STD_quant_stop=57.393379;Kurtosis_quant_start=0.375809;Kurtosis_quant_stop=-0.440679;SVTYPE=INS;SUPTYPE=AL;SVLEN=65;STRANDS=+-;STRANDS2=2,12,2,12;RE=14;REF_strand=36,36;Strandbias_pval=0.0178318;AF=0.162791	GT:DR:DV	0/0:72:14
chr16	44925679	58829	N	AGCAAAACGGAAAAGGGTATTAAGAAAAAGAAAAAATAAAGGAAAGAAAATGAAAAAAAAGGACAGAAACC	.	FAIL_NOTPRECISE	IMPRECISE;SVMETHOD=Snifflesv1.0.12;CHR2=chr16;END=44925697;STD_quant_start=6.137318;STD_quant_stop=10.252371;Kurtosis_quant_start=3.117374;Kurtosis_quant_stop=0.785736;SVTYPE=INS;SUPTYPE=AL;SVLEN=36;STRANDS=+-;STRANDS2=17,21,17,21;RE=37;REF_strand=37,38;Strandbias_pval=0.69324;AF=0.330357	GT:DR:DV	0/1:75:37
chr16	44930837	58830	AGAAGAGTCCTCTGGGATCCCTGGGTGGCGCAGCGGTTTGGCGCCTGCCTTTGGCCCAGGGCGCGATCCTGGAGACCCGGGATCGAATCCCACATCGGGCTCCCAGTGCATGGAGCCTGCCTATGTCTCTGCCTCTCTCTCTCTATCATAAATAAATAAAAATTAAAAAAAAAAAAAAAAAAAAAAA	N	.	PASS	PRECISE;SVMETHOD=Snifflesv1.0.12;CHR2=chr16;END=44931025;STD_quant_start=2.930569;STD_quant_stop=2.249183;Kurtosis_quant_start=1.923696;Kurtosis_quant_stop=-1.666684;SVTYPE=DEL;SUPTYPE=AL;SVLEN=-188;STRANDS=+-;STRANDS2=26,42,26,42;RE=68;REF_strand=42,55;Strandbias_pval=0.525719;AF=0.412121	GT:DR:DV	0/1:97:68
chr16	44947860	58831	N	TGGCTTCTCTATGCCCCATCAGTCCGCAGGGCTCCCCACCTCTCAGTGGCAGACCCATTGAGGATCGGCTTGCCGTGCTGCAACCTAAACACATGCTGTATG	.	PASS	PRECISE;SVMETHOD=Snifflesv1.0.12;CHR2=chr16;END=44947859;STD_quant_start=0.664211;STD_quant_stop=2.950573;Kurtosis_quant_start=-0.100990;Kurtosis_quant_stop=0.270576;SVTYPE=INS;SUPTYPE=AL;SVLEN=103;STRANDS=+-;STRANDS2=29,40,29,40;RE=69;REF_strand=43,61;Strandbias_pval=1;AF=0.398844	GT:DR:DV	0/1:104:69
chr16	44953970	58832	TCATTCATTTGGGGAATATAAATAATAGTGAAAGGGAAAATAAGGGAAGGGAGAAGAAATGTGTGGGAAATATCAGAAAGGGAGACAGAACGTAAAGACTGCTAACTCTGGGAAACGAACTAGGGGTGGTAGAAGGGGAGGAGGGCGGGGGGTGGGAGTGAATGGGTGACGGGCACTGGGTATTATTCTGTATGTTAGTAAATTGAACACCAATAAAAAAAAAAAAAAGAAAAAAAAAAAGAAAATATGAATTGATAGAAGCCAACACACATAGAGCCTTGTAAGGCTATCATAAGGACTTTGGCTTTTATTGTGAACAAGATGAAATTTGAACAGTACAAAAAAATAACGATTGGAAGATGGCTTGAATTTGTCATTTTAATTTAGATGGTTTGATATTATGTATGGATACCATGTCATTCATGGCATTAAATTCTGAAAATTTCAACATCAAAAAAAAAAAAAAAA	N	.	PASS	PRECISE;SVMETHOD=Snifflesv1.0.12;CHR2=chr16;END=44954444;STD_quant_start=0.784465;STD_quant_stop=0.000000;Kurtosis_quant_start=21.910146;Kurtosis_quant_stop=1.903114;SVTYPE=DEL;SUPTYPE=AL,SR;SVLEN=-474;STRANDS=+-;STRANDS2=24,29,24,29;RE=53;REF_strand=43,51;Strandbias_pval=1;AF=0.360544	GT:DR:DV	0/1:94:53
chr16	44956081	58833	AAAAATTATAATAAGGGATCCCTGGGTGGCGCAGCGGTTTGGCGCCTGCCTTTGGCCCAGGGCGCGATCCTGGAGACCCGGGATCGAATCCCACATCGGGCTCCCTGCATGGAGCCTGCTTCTCCCTCTGCCTGTGTCTCTGCCTCTCTCTCTCTCTCTGTGAGACTATCATAAATAAATAAAAATTAAAAAAAAATTTAAA	N	.	PASS	PRECISE;SVMETHOD=Snifflesv1.0.12;CHR2=chr16;END=44956283;STD_quant_start=1.879716;STD_quant_stop=1.991649;Kurtosis_quant_start=8.064888;Kurtosis_quant_stop=-1.025857;SVTYPE=DEL;SUPTYPE=AL;SVLEN=-202;STRANDS=+-;STRANDS2=30,30,30,30;RE=60;REF_strand=51,57;Strandbias_pval=0.74968;AF=0.357143	GT:DR:DV	0/1:108:60
chr16	45070762	58834	N	AACCGACACCAATCGAGGGATCCTGGGTGGCGCAGCGGTTTGGCGCCTGCCTTTGGCCCAGGGCTGCGATCCGGCGACCCGGGGATCGCATCCCACCATCGGGCTCCCCTGATGGAGCCTGCTTCTCCCTCTGCCCTATGGTCTCTGCCTCTTCTCTCTCTCTCTGTGTGCCTATCATGAATAAATCAACTAAAATCAAAAAAAAAAAAAAAAAAAAAAAAAAAAAAAAAAAAAAAAAAC	.	PASS	PRECISE;SVMETHOD=Snifflesv1.0.12;CHR2=chr16;END=45070767;STD_quant_start=1.272418;STD_quant_stop=4.879500;Kurtosis_quant_start=11.120309;Kurtosis_quant_stop=7.306696;SVTYPE=INS;SUPTYPE=AL;SVLEN=237;STRANDS=+-;STRANDS2=21,22,21,22;RE=43;REF_strand=57,50;Strandbias_pval=0.71836;AF=0.286667	GT:DR:DV	0/0:107:43
chr16	45119530	58835	AAGAAAGAAAGAAAGAAAGAAAGAAAGAAAGAAAGAAAGAAAGAAAGAAAGAAAGAAAGAAAGAAAGAAGGAAAGGAAAGGAAAGGAAAGG	N	.	PASS	PRECISE;SVMETHOD=Snifflesv1.0.12;CHR2=chr16;END=45119624;STD_quant_start=3.649853;STD_quant_stop=8.321658;Kurtosis_quant_start=3.725098;Kurtosis_quant_stop=-0.056604;SVTYPE=DEL;SUPTYPE=AL;SVLEN=-94;STRANDS=+-;STRANDS2=35,21,35,21;RE=56;REF_strand=45,37;Strandbias_pval=0.386615;AF=0.405797	GT:DR:DV	0/1:82:56
chr16	45156099	58836	N	TTATTTTTTTTTTTATTTATTTATGATAGCACAGAGAGAGAGAGAGAGCAGAGAGACACAGGCAGAGGGAGAAGCAGGTCCCATGAAACGGGTAGCCGACGGGGACTTGATCGGGCTCCAGGATCGCGCCCTGGGCCAAGGCAGGCGCCAAAAACCGCTTGCTCCACCATGGATCCTGTG	.	FAIL_NOTPRECISE	IMPRECISE;SVMETHOD=Snifflesv1.0.12;CHR2=chr16;END=45156103;STD_quant_start=19.094502;STD_quant_stop=28.513155;Kurtosis_quant_start=-0.292170;Kurtosis_quant_stop=-0.288815;SVTYPE=INS;SUPTYPE=AL;SVLEN=184;STRANDS=+-;STRANDS2=10,4,10,4;RE=14;REF_strand=54,49;Strandbias_pval=0.254416;AF=0.119658	GT:DR:DV	0/0:103:14
chr16	45158538	58837	N	GGTTTTAAGCGTCAGCCTCCGAACCAGCTGGAGGCCTTGTCCGCGGAGGGGGGGGCGGGGGCCGCGAGGCAGCTGGGCCAGCGCGGGCGGGACGAGCAGCGCCCCCCGGGACCCGGAGGACCCGCGGCACCCCGCGCACCGCTCTTTCCCTTTCTTTCCCTCTTTCTCTTTTTCTTTCTTTTTTTTTTTCTTTTTTTTCTCTTTCTGCGCACCCGCCGCACCCGGGGCTGCGCACATCCCCGCACCCGCGCGTGCCCCCGCCGGCACCCGCGCCGCACCTGAGCGCACCCCCGCCCCACCCCGCGCGCCACCCCGCCCGCAACACGCGCGAGCAACCGCGCGCACCCCGCAGCAACCCGCGCGCAAAACACTCGCGCACCCCAGACGCACCCCGCGGCGCACACAGACGCACCGGGCGCAGACACCTCCCCGCACCCCGCGCGTACCCGCCGCACCCCGCGCGCACCCTGCGCGCACCCCGCCCGAACCCCGCGCGCACCCCGCCCGCACGGGCGCGCCACTCCCGAACCCCGCGCGTACCCCCGCCGCACCCAGCGAGCCCCCTGCCGCGCACCCCGCCGCACCGCGCGCCACCCCCCTCGCAACCGCGCGCAGCCACCCTGCGCGCCCCCCCGCCGCACCCGCGCGCACCCCCTCGCGCACCCCCCGCCGCACACCGCGCGCACCCTGCGCGCACCCGCGCACCCGGGCGTCGCACCCCGCCGCCACCCCGCGCGCACCCCCCGCGCACCCGCGCGCGCACCCCCGCCGCACCCCGCGCGCATCCCGCCGCACCCCGCGCGCACCCGCCGCACCTCGCGCGGCATCCCGGCCGCGCACCCCCGCGCCGCTCCGGGCGGCCGGGCCACACGTTACCAGTCAAACGGGCCGCGCCGGCCCGCGAACTCTAGTGGGCGGAATGCGTGGGGGGACGACCGTTGGGAGGGCCCCTGAGCTGCAGGAATGAGCCCGGGTGAGGGCCTGGCCCCCGGAAGATGTCCGTGGACGGGGAGCCCTGGGGAGGGGGCGCGCAGGGAGGGGCGCCGCACCCCAGCCGCTGGTCCCCACCGTGGCGCGCCCCTCGCCCACCAGCCGCGGCACCCTGCGCTGCGCGGGGGGAG	.	FAIL_NOTPRECISE	IMPRECISE;SVMETHOD=Snifflesv1.0.12;CHR2=chr16;END=45158537;STD_quant_start=0.688247;STD_quant_stop=42.248015;Kurtosis_quant_start=3.262739;Kurtosis_quant_stop=0.737912;SVTYPE=INS;SUPTYPE=AL,SR;SVLEN=2095;STRANDS=+-;STRANDS2=14,25,14,25;RE=39;REF_strand=0,0;Strandbias_pval=1;AF=1	GT:DR:DV	1/1:0:39
chr16	45177631	58838	CTTGATTTTCTTGTAGAAAATGGATAGAATGTTCATTTTAGTTGTAAAAATAAATCCTCCACAAAATA	N	.	PASS	PRECISE;SVMETHOD=Snifflesv1.0.12;CHR2=chr16;END=45177702;STD_quant_start=5.838093;STD_quant_stop=6.171170;Kurtosis_quant_start=-1.067439;Kurtosis_quant_stop=-1.015005;SVTYPE=DEL;SUPTYPE=AL;SVLEN=-71;STRANDS=+-;STRANDS2=16,9,16,9;RE=25;REF_strand=54,36;Strandbias_pval=0.818665;AF=0.217391	GT:DR:DV	0/0:90:25
chr16	45183442	58839	CTCTCCACCTTAAAAGCACAGATGAGAGCAGAGTCTGGTTGCCATAACTGACTGGGCCGCCTCAGTAAGCCCTGGAACTGCAAGCACACACCAGTCCCAGTTGTGCTGGGACACAGAAGAAAAAAAAAAGCTATGGTTTAAAGGGGAAAAGGAGGGGTCCCTGGGTAGCCCAGTCAGCCAGTTAAAACGACTGGCTCTTGATTTTGGCTCNNNNNNNNNNTGTAAACCTGTCATTCTCCAGTTTCCTATGACCTGGAAAGCATTCCCTCAGCTCCTCCATAGTGTGACAGGGTTCTACAACTGTCTCTTTTATATCCTAGTTGCTCTTTTGAACTGAAGGGAAGCTTTTGCATGGGAACGTCATGGCATGCAATAAGGATGGAAGGAA	N	.	FAIL_NOTPRECISE	IMPRECISE;SVMETHOD=Snifflesv1.0.12;CHR2=chr16;END=45183606;STD_quant_start=37.120359;STD_quant_stop=24.602097;Kurtosis_quant_start=-1.626543;Kurtosis_quant_stop=-1.422560;SVTYPE=DEL;SUPTYPE=AL,SR;SVLEN=-164;STRANDS=+-;STRANDS2=39,37,39,37;RE=76;REF_strand=33,31;Strandbias_pval=1;AF=0.542857	GT:DR:DV	0/1:64:76
chr16	45193833	58840	N	TAAAAAGACCCTTGATAATAGACAATGTTACAGGTACTGCTAATGAACTA	.	PASS	PRECISE;SVMETHOD=Snifflesv1.0.12;CHR2=chr16;END=45193832;STD_quant_start=0.417029;STD_quant_stop=1.318761;Kurtosis_quant_start=19.759506;Kurtosis_quant_stop=18.809231;SVTYPE=INS;SUPTYPE=AL;SVLEN=53;STRANDS=+-;STRANDS2=26,21,26,21;RE=47;REF_strand=49,43;Strandbias_pval=0.858644;AF=0.338129	GT:DR:DV	0/1:92:47
chr16	45197459	58841	N	TTATATAGTGTTCGTTTTGTTTTTTTTTTGTTTTGTTTTCTTTTTTTAATTTTTTTGT	.	PASS	PRECISE;SVMETHOD=Snifflesv1.0.12;CHR2=chr16;END=45197465;STD_quant_start=3.000000;STD_quant_stop=4.209513;Kurtosis_quant_start=8.994801;Kurtosis_quant_stop=7.288564;SVTYPE=INS;SUPTYPE=AL;SVLEN=58;STRANDS=+-;STRANDS2=25,25,25,25;RE=50;REF_strand=50,46;Strandbias_pval=0.86241;AF=0.342466	GT:DR:DV	0/1:96:50
chr16	45209355	58842	N	<DEL/INV>	.	PASS	PRECISE;SVMETHOD=Snifflesv1.0.12;CHR2=chr16;END=45209459;STD_quant_start=0.000000;STD_quant_stop=0.000000;Kurtosis_quant_start=4.558824;Kurtosis_quant_stop=3.219021;SVTYPE=DEL/INV;SUPTYPE=NR;SVLEN=-104;STRANDS=+-;STRANDS2=11,24,11,24;RE=35;REF_strand=37,38;Strandbias_pval=0.099513;AF=0.318182	GT:DR:DV	0/1:75:35
chr16	45209355	58843	N	ACTTCCCTGGGTTGCCCGCCGCTCCTCCCCGC	.	FAIL_GAP	PRECISE;SVMETHOD=Snifflesv1.0.12;CHR2=chr16;END=45209355;STD_quant_start=0.000000;STD_quant_stop=2.209605;Kurtosis_quant_start=13.930651;Kurtosis_quant_stop=10.481801;SVTYPE=INS;SUPTYPE=AL;SVLEN=32;STRANDS=+-;STRANDS2=22,12,22,12;RE=34;REF_strand=37,38;Strandbias_pval=0.151704;AF=0.311927	GT:DR:DV	0/1:75:34
chr16	45233417	58844	N	CCGCGCCCCAGCCCTGCCCTGCCCTGCCCTGACCGCCCCCGCGGGAGCCGGCAGTACGGCAAACACCCGCACTTGTCGGCCGCCGCGCAGGCGGGGGAGGCCGGCGGGGAGGCCGGCGCAGGGGCCGCCCGCCTAGAGTTGGCGCCGGGAGGCGGGCAGGCCCCCGCCCACCGCGGGTGCGGGCGCCCGGAGTAACGGCCCGCGGGGCGCCGTTGGCGCGTGCGCCGCCGAGGCTCGCGGGGCGGGCGGGGTCGGGCGGGGCCATGAGGCGCGCGGAGCTGGAACACGGTCTCACGCAGCGGGCCCGGCCTCTGGCCCTGCGGGAGAGGAGTCGCGGGCGCGCACGTAACCAGGAGCCAGGAGACCAACCGCGCCAGCGCCGGGCCGGGGGAAAGACCGCCGAGCCTGCAGCTGGCGGCCGGGCCCCCCGCGCGCGCCGGCTCCCGAGGAAGGGAGAGCTGCTGTGGCGTCACGTCAAAATCTCCCCCCGCCCACCAACACGCTCGCCTGTCCCCGACGCCCTGGGGGGGCCCCACCTTTGTTTGGGGAAAAGGAGGGGGGGGAAAAAAAAAGAAGGGGGACGTTGTGGGGGGGTGGGGGGGGGGGAAAGCCCTTTGGGGGAACCCCCAACCGGGGGGGGGAAAAAAAATGGGGGAGAGGGCTAACGTGGTGGGGGGGATGGGCTTGACCCCGGACCCGCTTCGGCCCGGCCCCTGCCCCCGGGTCCGGCCCGACGCCCTGGGCTTGGAGGGGGGGAGCTGGGGGACGGGGGGAGTAGGGGAAGAGGTGACTAACGGTGGTGGGGGGATGGGTTGAACCCCCGGGACCCCCCGCCCCCAGCGCCCCCAGCCGTGTCCCCGACGCCCTGGGCTTGGGTGTGGGGGGGAGCTGGGGGAACGGGGGGATGGGAGAAGGGGCTAACGTGGTGGGGTGGATGGCGTGACCGCGGCGGGGGGGGGGGGGGGAAAAGAAAAAAAAAAAAAAAAAAACCCGCCCCGCCCCCCCGCCCCCCCCCGTGTCCCCGAACGACCCGGGGCTTGGAAGGAGCAAAGCGGGGCTGCCGGTGGGGGTGCGGCCGAGGGGCGGGGAGGGTTGGCTAGGTGAACGGAGGTGATGGGTTGCCCCCCGCGACTGCTGCCGACCACCCCCGCCCGCCCCCAGAGGAAAATAAATGATTTTTCAATCGGCGCCGTTGTCGGGGACACTCAGGGCCCCTGTTGGGAATCCCGGAGAAATGAAGCCGACATAGTACCAGAAAAGTCAGACGGCGTCCCCTCCTGGCGAACAGTGGGAAGCGCCCCGCCCGGCCGCCTGGGAAGGGAGCATGTGGGACCCAATGGAGGCCCCCGGGGGGGAGGACCGGGCCGCGGGCTCCTGTGACCGAAGGGGCTGTTCGGGGGTGGGGGGGGGAACTGGGAGGGCACAGCGCGGGCGGGGGCAGGGGCTCCACCGGAGCTCCCGGCTGGGTCGGCTCCAGCCAGTGCTTCTGGAGACCACTTCAGAGCCGCAGCGTCCACGGCATCCATCACACCTGCACATGCCCGGCCTAAACGCTTTTTTTCAGATTAATCCGCGAAAAAAACAGAAA	.	FAIL_NOTPRECISE	IMPRECISE;SVMETHOD=Snifflesv1.0.12;CHR2=chr16;END=45233417;STD_quant_start=0.561951;STD_quant_stop=337.799769;Kurtosis_quant_start=6.231273;Kurtosis_quant_stop=-1.618559;SVTYPE=INS;SUPTYPE=AL,SR;SVLEN=3014;STRANDS=+-;STRANDS2=16,23,16,23;RE=39;REF_strand=0,0;Strandbias_pval=1;AF=1	GT:DR:DV	1/1:0:39
chr16	45255996	58845	N	TTTTTTAATTTTATTATTTATGCTAGTACACCAGGCGAGCGAAGAGAGGCAGAGAACGTCAGAGGGAGAAGCATGCTCCATGCCACGGGAGCCCGACGTGTGGGCAATTCGATCATGGTGTCTCCAGGACTCGCGCCCTGGCCCAAAGTGCAGCGCCAAATCTGCTGCCCGCCACCCAGGGATCCAACTGCCTCTTC	.	PASS	PRECISE;SVMETHOD=Snifflesv1.0.12;CHR2=chr16;END=45256007;STD_quant_start=2.946184;STD_quant_stop=4.034848;Kurtosis_quant_start=4.774291;Kurtosis_quant_stop=8.387765;SVTYPE=INS;SUPTYPE=AL;SVLEN=202;STRANDS=+-;STRANDS2=28,22,28,22;RE=50;REF_strand=48,51;Strandbias_pval=0.48781;AF=0.33557	GT:DR:DV	0/1:99:50
chr16	45257284	58846	TGCTGTTGGTATTTTTTTTTTAATTTTTATTTATTTATGATAGTCACAGAGAGAGAGAGAGATTGAGGCAGAGACACAGGCAGAGGGAGAAGCAGGCTCCATGCACCGGGAGCCCGATGTGGGATTCGATCCCGGGTCTCCAGGATCGCGCCCCGGGCCAAAGGCAGGCGCCAAACCGCTGCGCCACCCAGGGATCCC	N	.	PASS	PRECISE;SVMETHOD=Snifflesv1.0.12;CHR2=chr16;END=45257471;STD_quant_start=2.521904;STD_quant_stop=2.107131;Kurtosis_quant_start=17.529687;Kurtosis_quant_stop=17.245023;SVTYPE=DEL;SUPTYPE=AL;SVLEN=-187;STRANDS=+-;STRANDS2=30,21,30,21;RE=51;REF_strand=46,49;Strandbias_pval=0.297275;AF=0.349315	GT:DR:DV	0/1:95:51
chr16	45329514	58847	N	TGAATTAATATGTGATAGGTGATCCTGGTGCGGCAGGCAGGTTGGCGCCTTCCTTTTGGCCAGGGGCATATCCTGGAGACCCGGATCGAGTCCACGTCGCTCCGATTCATAGAGCATGCGTCTTCCCTCTGCCTGTGGTCTCTGCCTCTCTGTCATACCCATCGTGGGTTGGACGACATACATGAAGAAATAAATAAAATCTTTAGAAAAAAAAAATATATAAAAAA	.	PASS	PRECISE;SVMETHOD=Snifflesv1.0.12;CHR2=chr16;END=45329534;STD_quant_start=2.076137;STD_quant_stop=6.335450;Kurtosis_quant_start=14.432462;Kurtosis_quant_stop=4.180258;SVTYPE=INS;SUPTYPE=AL;SVLEN=224;STRANDS=+-;STRANDS2=28,31,28,31;RE=59;REF_strand=47,48;Strandbias_pval=0.868909;AF=0.383117	GT:DR:DV	0/1:95:59
chr16	45338271	58848	CCAAGTTCTTTTTTTTTTTTAATTTTTTATTTATTTATGATAGTCACAGAGAGAGAGAGAGAGAGAGAGAGAGAGAGGCAGAGACATAGGCAGAGGGAGAAGCAGGCTCCATGCACCGGGAGCCCGATGTGGGATTCGATCCCGGGTCTCCAGGATCGCGCCCTGGGCCAAAGGCAGGCGCCAAACCGCTGCACCACCCAGGGATCCCTAA	N	.	PASS	PRECISE;SVMETHOD=Snifflesv1.0.12;CHR2=chr16;END=45338479;STD_quant_start=3.009509;STD_quant_stop=2.378475;Kurtosis_quant_start=-1.483020;Kurtosis_quant_stop=9.948205;SVTYPE=DEL;SUPTYPE=AL;SVLEN=-208;STRANDS=+-;STRANDS2=33,37,33,37;RE=70;REF_strand=47,52;Strandbias_pval=1;AF=0.414201	GT:DR:DV	0/1:99:70
chr16	45341740	58849	N	TCCCATTCAAACCAGGGCAGTTTCTATACTCCCCTCCCCAAAACTACATGCCCACTTTCTGGGCTTTTGCCTCATGCTGTTTCCCTCTGCGGAAACAATCTCACTACTT	.	PASS	PRECISE;SVMETHOD=Snifflesv1.0.12;CHR2=chr16;END=45341745;STD_quant_start=0.834058;STD_quant_stop=2.702656;Kurtosis_quant_start=15.354110;Kurtosis_quant_stop=38.136155;SVTYPE=INS;SUPTYPE=AL;SVLEN=103;STRANDS=+-;STRANDS2=41,51,41,51;RE=92;REF_strand=48,60;Strandbias_pval=1;AF=0.46	GT:DR:DV	0/1:108:92
chr16	45355986	58850	AAACCATATCTCGGGGATCCCTGGGTGGCGCAGCGGTTTAGCGCCTGCCTTTGGCCCAGGGCGCGATCCTGGAGACCCGGGATCGAATCCCACGTCGGGCTCTCGGTGCATGGAGCCTGCTTCTCTCTCTGCCTCTCTCTCTCTCTCTCTCTCTCTCTCTCGCTCTCTGTGACTACCATAAATAATTAAAAAAAAAAAAAAAAAAAAAAAAGCTTAAAAAAAAAAAAAAAA	N	.	PASS	PRECISE;SVMETHOD=Snifflesv1.0.12;CHR2=chr16;END=45356218;STD_quant_start=4.483302;STD_quant_stop=3.405877;Kurtosis_quant_start=-1.064113;Kurtosis_quant_stop=-1.252870;SVTYPE=DEL;SUPTYPE=AL;SVLEN=-232;STRANDS=+-;STRANDS2=5,9,5,9;RE=14;REF_strand=39,40;Strandbias_pval=0.396334;AF=0.150538	GT:DR:DV	0/0:79:14
chr16	45372935	58851	AAAAAATGTATACGCAGGGATCCCTGGGTGGCGCAGCGGTTTGGCGCCTGCCTTTGGCCCAGGGCGCGATCCTGGAGACCCGGGATCGAATCCCACGTCGGGCTCCCGGTGCATGGAGCCTGCTTCTCCCTCTGCCTGTGTCTCTGCCTCTCTCTCTCTCTGTGACTATCATAAATAAATAAAAAAATTTTAAAAAAATTAAAA	N	.	PASS	PRECISE;SVMETHOD=Snifflesv1.0.12;CHR2=chr16;END=45373139;STD_quant_start=3.231787;STD_quant_stop=3.643869;Kurtosis_quant_start=-1.701920;Kurtosis_quant_stop=-1.930264;SVTYPE=DEL;SUPTYPE=AL;SVLEN=-204;STRANDS=+-;STRANDS2=15,21,15,21;RE=36;REF_strand=49,52;Strandbias_pval=0.561002;AF=0.262774	GT:DR:DV	0/0:101:36
chr16	45385686	58852	N	AGGGACTAGCGGGGGATCCCTGGGGGGCGGCAGCGTTTAGAGCCTGCGCTTGGCCCAGGGCGCGATCCGGAGACCTGGGAATCGATCCCACGTCGGGCATCACCGGTGCAGGGAGGCCTGCTTCTCCCTCTGCCGGTGGTCTCTGCCTCTCTCTCATCTCTCTCTCTCTCTCATCGCGTGTGACGATCATAATAAATAAAAATTTAAAAAAAAAAAAGAACTTTAAAAAAAAATAATAAAATC	.	PASS	PRECISE;SVMETHOD=Snifflesv1.0.12;CHR2=chr16;END=45385688;STD_quant_start=1.563472;STD_quant_stop=5.305483;Kurtosis_quant_start=21.069217;Kurtosis_quant_stop=15.753994;SVTYPE=INS;SUPTYPE=AL;SVLEN=243;STRANDS=+-;STRANDS2=23,31,23,31;RE=54;REF_strand=42,48;Strandbias_pval=0.729885;AF=0.375	GT:DR:DV	0/1:90:54
chr16	45390371	58853	N	AAGGTGGACCTTTTGTTTTTTTTTTTTTTTTTAAAATTTTATTTAGTGTTATGAGAGGCACAGAGAGAGAAGAAGGGCGAAGACACGGCAGAGGGAGAAGCATGGCTCCATGCAACCGGGAGCGCCGACGTGGGATCCGATCCCGGGTCCCAGGATCGCGCGCCTGGGCCAAAGGCAGGGCGCCAAACCGGCGGCCCCAACCAGGGATCCC	.	PASS	PRECISE;SVMETHOD=Snifflesv1.0.12;CHR2=chr16;END=45390379;STD_quant_start=1.891811;STD_quant_stop=3.410510;Kurtosis_quant_start=3.394806;Kurtosis_quant_stop=8.637740;SVTYPE=INS;SUPTYPE=AL,SR;SVLEN=204;STRANDS=+-;STRANDS2=18,21,18,21;RE=39;REF_strand=51,54;Strandbias_pval=0.852362;AF=0.270833	GT:DR:DV	0/0:105:39
chr16	45391585	58854	TTTTTTTTTTTGTCTTTTTTTTTTTTTAATATTTTATTTATTTATGACAGATACAGAGAGAGAGAGAGGCAGAGACACAGGCAGAGGGAGAAGCAGGCTCCATGCACCGGGAGCCCGATGTGGGATTTGATCCCGGGTCTCCAGGATCACGCCCTGGGGCAAAGGCAGGCGCCAAACCACTGCGCCACCCAGGGATCCCAAG	N	.	PASS	PRECISE;SVMETHOD=Snifflesv1.0.12;CHR2=chr16;END=45391792;STD_quant_start=2.207027;STD_quant_stop=1.062559;Kurtosis_quant_start=16.988881;Kurtosis_quant_stop=20.420955;SVTYPE=DEL;SUPTYPE=AL;SVLEN=-207;STRANDS=+-;STRANDS2=29,34,29,34;RE=63;REF_strand=51,58;Strandbias_pval=1;AF=0.366279	GT:DR:DV	0/1:109:63
chr16	45403709	58855	N	CCCAAGCGGATCTCGCGAAGCACCTCGCAAGCCCGGAAGGAGCCCGGAGCCCGCCCGCCGCCCCCTCCCCCCTTTCCCCCTCCCCCCGGGGGCGCCCTGGGACGCTCGCCGCCACCCGCCGGGCCGGCGACCGCAAGCCCCTCCTCCGGACAGCCCGCGGGCGGATGATGATCGGGCCACGCCGCCGCCCGCCGGGCTCCGAGAGCTGGCGGCGGGCCCGGAAGCGGGGGCGGGCCGAGGCCCCGGGCGTGTCGAGGCGGCGGGGAGCCCCGTACTCCACCCCCCCCTGGCCCGCGGCGGTGCGGCCACAGCCGGATCCCGGCGGCCTAAGTCGCGGCGGGGCTCGCCGCTGCGGCAGAGAGAGAGAACAGTGTCCCCCGGAGGAGGCGGCCGTCGGGCGCAGCCCAGGTGAAGGCTGCGCCCCGCCGCAGGTGCACGGTGCACGGCCCCGCGCCTCCCGCCTCCAGCAGCCGACGGGCACCAGGCAGGAGAGGCCCACGGAGGAGAGGGAGGCCCACGGGCCCAGCCACTCGCCAGACCCGCCGGATGGGGGCCCCGCCCCCCGCCGCCGCCGGTCCTCCCGGGTGGTCCGGCCGCCGCTCGACCAGGGGCGGCACGGTGCGGAGCGGCCGACAGTGGCCGCTCGCCGGCGCGCGGATGGTTGGCCAGCGGTCCGGCCAGCCGCTGCTGTCGGTGCGAATCGGCGGTGCATGCTGCTCGCTGCCGCCGCTCAGGACACGCACATCCTTCCCGACAGCTGTCCCCCGGCGCTGCCCTGGACGGCGGCCCTCTCCGCGGTCGGCGCTCCTTCCCCCTCGCGCTCTCCGGCCGCCGCCTCCTGCCGCCGCCGCGCCAGCCCCCCCGCCCCGGAGGGCACGGGCAGCCGGCGTCATGCCCTCGCCGGCGGCCCCACGCGGAAAAGGCTCAACAGACGCCGCCGAGTCCCTCGATGCGA	.	FAIL_NOTPRECISE	IMPRECISE;SVMETHOD=Snifflesv1.0.12;CHR2=chr16;END=45403709;STD_quant_start=0.500000;STD_quant_stop=24.138489;Kurtosis_quant_start=4.742946;Kurtosis_quant_stop=-0.473950;SVTYPE=INS;SUPTYPE=SR;SVLEN=1915;STRANDS=+-;STRANDS2=11,13,11,13;RE=24;REF_strand=9,4;Strandbias_pval=0.30029;AF=0.648649	GT:DR:DV	0/1:13:24
chr16	45417766	58856	N	AATTTTATTTTTTTTTTTATTTTTTTTTTTTTAGTTTTTTTTAATTTTTATTTATTTATGATAGTCACACCAGAGAGAAGAGAGAGAGGCAGAGACAACAGGGCAGAGGATAAGCAGACTCCGATGCAGACCGGGAGCCCTACAATGGGACTCGCGATCCCGGGTCTCCAGGATCACGCCCTGGCCAAAGGCAGGAGGCGCTAAACCGCTGCGGCCACCACAGGATCCCC	.	PASS	PRECISE;SVMETHOD=Snifflesv1.0.12;CHR2=chr16;END=45417768;STD_quant_start=0.902671;STD_quant_stop=4.838120;Kurtosis_quant_start=23.579706;Kurtosis_quant_stop=14.132810;SVTYPE=INS;SUPTYPE=AL;SVLEN=228;STRANDS=+-;STRANDS2=22,32,22,32;RE=54;REF_strand=41,51;Strandbias_pval=0.730157;AF=0.369863	GT:DR:DV	0/1:92:54
chr16	45421217	58857	N	TTAGCAGCTTTTAAAGTCTGATGCTCTACCGACTGAGCTAACGGGTCT	.	PASS	PRECISE;SVMETHOD=Snifflesv1.0.12;CHR2=chr16;END=45421229;STD_quant_start=2.171241;STD_quant_stop=4.143842;Kurtosis_quant_start=-1.725185;Kurtosis_quant_stop=-1.931571;SVTYPE=INS;SUPTYPE=AL;SVLEN=54;STRANDS=+-;STRANDS2=33,38,33,38;RE=71;REF_strand=41,46;Strandbias_pval=1;AF=0.449367	GT:DR:DV	0/1:87:71
chr16	45435370	58858	AAATGCCGGGATCCCTGGGTGGCGCAGCGGTTTAGCGCCTGCCTTTGGCCTGGGGCGCGATCCTGGAGACCCGGGATCGAATCCCACGTCGGGCTCCCGGTGCATGGAGCCTGCTTCTCCCTCTGCCTGTGTCTGCCTCTCTCTCTCTCTCTCTGTGTGACTATCATAAATAAATAAATAAATAAATAAATAAATAAATAAATAAATATTAAAAAAAATAAATAAATAAAAAATAAACTA	N	.	PASS	PRECISE;SVMETHOD=Snifflesv1.0.12;CHR2=chr16;END=45435604;STD_quant_start=1.955385;STD_quant_stop=1.495090;Kurtosis_quant_start=24.951250;Kurtosis_quant_stop=-0.762927;SVTYPE=DEL;SUPTYPE=AL;SVLEN=-234;STRANDS=+-;STRANDS2=33,35,33,35;RE=68;REF_strand=41,40;Strandbias_pval=0.869795;AF=0.456376	GT:DR:DV	0/1:81:68
chr16	45458336	58859	N	<DEL/INV>	.	PASS	PRECISE;SVMETHOD=Snifflesv1.0.12;CHR2=chr16;END=45458431;STD_quant_start=1.024695;STD_quant_stop=0.474342;Kurtosis_quant_start=-1.911896;Kurtosis_quant_stop=3.770292;SVTYPE=DEL/INV;SUPTYPE=NR;SVLEN=-95;STRANDS=+-;STRANDS2=47,33,47,33;RE=80;REF_strand=53,38;Strandbias_pval=1;AF=0.467836	GT:DR:DV	0/1:91:80
chr16	45465303	58860	N	AGAAAGAAAAGAAAGCAAAGAAAGAGAAGAAACGAAAGCAAGCAAGAAAGC	.	FAIL_NOTPRECISE	IMPRECISE;SVMETHOD=Snifflesv1.0.12;CHR2=chr16;END=45465308;STD_quant_start=13.276546;STD_quant_stop=12.614806;Kurtosis_quant_start=-1.721076;Kurtosis_quant_stop=0.707825;SVTYPE=INS;SUPTYPE=AL;SVLEN=58;STRANDS=+-;STRANDS2=15,16,15,16;RE=31;REF_strand=48,43;Strandbias_pval=0.683779;AF=0.254098	GT:DR:DV	0/0:91:31
chr16	45470346	58861	N	AGGGTGTTTGCAGAGGCGACCGGTCCGCCTAAGGGCCGTGAATCTTTGTGTTTTCTGCTTTACCCGGCGGAGCGCAGCGGGGATGATCTGCCTATGTACAGAAGGGAACAAGGATGGAGACAAACTCAGATCATCCCTTTCTTGCAGTTACCTTTCCAGCGAGGCCCCATTCCTGGGGTTCAGGGGACGCGGCCTACGGCGTATGGGAGGTGGCCTCGGGCGCAGTCTAAACAAAGGGCAACCGACAGAGATGAGCAACGGATATCCACGCCGCAGGGCCGGGGATATAGAAAACCCCAAAAAGCGAATAAGGGGGAAGCTCGGGAAAATGGGTGGTGGAAAGACGGCGACCGGGGTGACGGCTGGGCTGGGGTAAAAGGATGTCACAGCGGGGTACAGGAGAGGCGGCAGTGGGGAGCGCCCTGCTGCGCCCGGGGCTGGGGGACTAAAGCGCGGGACGCGAATACAAGCGGAAGAGAATGGGGGATGAGTGGAAAGAGTAGAGGCACGCGGCGGCGGGTGGAGTGAGCAGGGGAGGGGGGGGTGGCTATGACCGCTGCGCTCGGCAGCCTCGGCGCCCCTTGTCGGCTCGCCGCCCCCCACCCCGCCGCCGCAGGAACCCGGGAGGCAGGTCCGCGGTGTGTGCGTCTGGGGCCGGGTGGCGGGGGCCTGGGGGGCATGGGAACTGAGGGGCTGGGGGTCTGGGGTGTTGCTGTGAGGGCCTGGGGGGGGTCTGGGGGGGCTGAGGGATCTGAGGGGCGGGGGGCTGGGGGGGTGCTGGCGGGCCTGGGCGGGGGCTGGAGGCGGCTGGGGGGGCTGCGGGGGCTTGGGGGGGTGGGGGGGCTGGGGGCCATTGGGGGACCTGGGGGGCTGGTGTGGCCTGGGGGTGCCTTGGGTATTGCCCTGGGGGACCTCGGGGCAGACCTGGAGGCTGCGGAGCCCTTGGGGGACCCTGGGGGGGCTGGCGGCGTCTGCGGCGGTCCTCGGGGCGGCTGGGAGCCCTGGGGTTGTGTTGGGCGGCCTGGGCGCCTGGGTGGCTGGGCCAGGGACTGGGGGGGCTGTGGGTCCTGGTGGGTGGGGTTGGGCCCTGAGGGGGTTGGGGGAGCTTGGGAGTTGGGGCTGGTGACCCTGAGGGGTTCGGGGGATGCTGGGGGGCTGGGGGGGCTGGGC	.	FAIL_NOTPRECISE	IMPRECISE;SVMETHOD=Snifflesv1.0.12;CHR2=chr16;END=45470345;STD_quant_start=0.836660;STD_quant_stop=26.057628;Kurtosis_quant_start=6.845949;Kurtosis_quant_stop=-0.554202;SVTYPE=INS;SUPTYPE=AL,SR;SVLEN=2223;STRANDS=+-;STRANDS2=11,8,11,8;RE=19;REF_strand=0,0;Strandbias_pval=1;AF=1	GT:DR:DV	1/1:0:19
chr16	45481340	58862	N	AAGGGGCTTTTTTTTTTTTTTTTTTTTTTTT	.	PASS	PRECISE;SVMETHOD=Snifflesv1.0.12;CHR2=chr16;END=45481346;STD_quant_start=1.040833;STD_quant_stop=3.068659;Kurtosis_quant_start=3.048176;Kurtosis_quant_stop=3.194823;SVTYPE=INS;SUPTYPE=AL;SVLEN=31;STRANDS=+-;STRANDS2=12,13,12,13;RE=25;REF_strand=52,60;Strandbias_pval=1;AF=0.182482	GT:DR:DV	0/0:112:25
chr16	45482746	58863	N	GCCTTTTCTTGTTCTTTTGTTTTTTGAAAATTGTAGTTATATAGTGATAGTCACAGAGAAAGAGAGAGAGAGGCGGAGGCATAGGCAGAGGGGAAACAGGATCCATGCCACCAGGAAGCCGCATATGGGCTGCGAGCCCGGGTCTCCGGATGCGCCCGGGCCAAAGGCAGGCGCTAAACCGCTGCGCCACCTAGGGCTCCC	.	PASS	PRECISE;SVMETHOD=Snifflesv1.0.12;CHR2=chr16;END=45482745;STD_quant_start=1.046536;STD_quant_stop=5.773503;Kurtosis_quant_start=16.985120;Kurtosis_quant_stop=7.522543;SVTYPE=INS;SUPTYPE=AL;SVLEN=215;STRANDS=+-;STRANDS2=38,47,38,47;RE=85;REF_strand=49,57;Strandbias_pval=0.884242;AF=0.445026	GT:DR:DV	0/1:106:85
chr16	45484733	58864	N	ATGAGTTGAACGGGGTGGTTGTTTAATCTAG	.	FAIL_NOTPRECISE	IMPRECISE;SVMETHOD=Snifflesv1.0.12;CHR2=chr16;END=45484735;STD_quant_start=10.578280;STD_quant_stop=10.639549;Kurtosis_quant_start=6.473726;Kurtosis_quant_stop=5.202656;SVTYPE=INS;SUPTYPE=AL;SVLEN=31;STRANDS=+-;STRANDS2=6,4,6,4;RE=10;REF_strand=52,60;Strandbias_pval=0.515709;AF=0.0819672	GT:DR:DV	0/0:112:10
chr16	45510354	58865	N	AAGGACAGCCCCTCCGCCCTGGACCCCGCCCCCCAGCAGGACACGCCCCTCCGTCCCAGACACGCCCCTCCAGCAAGGGACACGCCCCTCGCCCGGACACGCCCCTCCAGCAAGGACACGCCCCCGT	.	FAIL_NOTPRECISE	IMPRECISE;SVMETHOD=Snifflesv1.0.12;CHR2=chr16;END=45510377;STD_quant_start=39.274095;STD_quant_stop=46.029635;Kurtosis_quant_start=-1.504576;Kurtosis_quant_stop=-0.685717;SVTYPE=INS;SUPTYPE=AL;SVLEN=98;STRANDS=+-;STRANDS2=12,10,12,10;RE=22;REF_strand=45,50;Strandbias_pval=0.638331;AF=0.188034	GT:DR:DV	0/0:95:22
chr16	45513239	58866	N	CAAACATGACAGTCCCACACGGCAGAGCCCCGCTGAGCATGCCTCTCCCGTCGCCTGTGTCTTCTGCCTCTCTCTATAACAACATAATAATAATAATAATAAGTAAATAAATAAATAAATATAAATATCAGTTAACAAAAAAAAAGAGAGAAAAGCCTGACAGGCGCGCACGTCAGGCTCCCTGCATGGACCCACGTCTCCCTCACTCCTGGGTCTCTGCCTCTCTCCTCATCGCTCGCATCTCCTCATATATAAATAAATAATAAATCGT	.	FAIL_NOTPRECISE	IMPRECISE;SVMETHOD=Snifflesv1.0.12;CHR2=chr16;END=45513238;STD_quant_start=13.147515;STD_quant_stop=24.959968;Kurtosis_quant_start=-0.491476;Kurtosis_quant_stop=1.927810;SVTYPE=INS;SUPTYPE=AL;SVLEN=292;STRANDS=+-;STRANDS2=14,14,14,14;RE=28;REF_strand=42,55;Strandbias_pval=0.666688;AF=0.224	GT:DR:DV	0/0:97:28
chr16	45516070	58867	CCTATCTAAGGTTCCTTTTTTTTTTTTTTTTTTAATGATAGTCACACAGAGAGAGAGAAAGGCAGAGACACAGGCAGAGGGAGAAGCAGAGGGAGAAACAGGCTCCATACACCGGGAGCCCGACGTGGGACTCGATCCCGGGTCTCCAGGATCGCGCTCTGGGCCAAAGGCAGGCGCCAAACCGCTGCGCCACCCAGGGA	N	.	PASS	PRECISE;SVMETHOD=Snifflesv1.0.12;CHR2=chr16;END=45516274;STD_quant_start=2.130367;STD_quant_stop=1.544220;Kurtosis_quant_start=6.969232;Kurtosis_quant_stop=-1.433073;SVTYPE=DEL;SUPTYPE=AL;SVLEN=-204;STRANDS=+-;STRANDS2=17,10,17,10;RE=27;REF_strand=44,48;Strandbias_pval=0.193403;AF=0.226891	GT:DR:DV	0/0:92:27
chr16	45544175	58868	N	AACTGCTAACAAACACGATCACCACTAACAAGG	.	PASS	PRECISE;SVMETHOD=Snifflesv1.0.12;CHR2=chr16;END=45544174;STD_quant_start=0.000000;STD_quant_stop=1.424887;Kurtosis_quant_start=29.609651;Kurtosis_quant_stop=19.101753;SVTYPE=INS;SUPTYPE=AL;SVLEN=34;STRANDS=+-;STRANDS2=33,34,33,34;RE=67;REF_strand=51,39;Strandbias_pval=0.419287;AF=0.426752	GT:DR:DV	0/1:90:67
chr16	45544322	58869	CTTCAATAACATTTTATTTTTTTTATTTTTTTTTTTAATTTATTTATGACAGTCACACACAGAGAGAGAGAGAGGCAGAGACACAGGCAGAGGGAGAAGCAGGCTCCATGCACCGGGAGCCCGACGTGGGACTCGATCCCGGGTCTCCAGGATCGCGCCCTGGGCCAAAGGCAGGCGCCAAACCGCTGCGCCACCCAGGGATCCC	N	.	PASS	PRECISE;SVMETHOD=Snifflesv1.0.12;CHR2=chr16;END=45544528;STD_quant_start=3.468223;STD_quant_stop=2.858571;Kurtosis_quant_start=8.879213;Kurtosis_quant_stop=-1.944574;SVTYPE=DEL;SUPTYPE=AL;SVLEN=-206;STRANDS=+-;STRANDS2=35,36,35,36;RE=71;REF_strand=51,39;Strandbias_pval=0.426539;AF=0.440994	GT:DR:DV	0/1:90:71
chr16	45565884	58870	N	CCCCCACCCCCAGGGCCCGCCCCCTGCTCCTGCCGCAGTCCCGGGAAGGATGCCCTCCAAGCGT	.	PASS	PRECISE;SVMETHOD=Snifflesv1.0.12;CHR2=chr16;END=45565883;STD_quant_start=3.651484;STD_quant_stop=3.969327;Kurtosis_quant_start=23.277414;Kurtosis_quant_stop=3.914218;SVTYPE=INS;SUPTYPE=AL;SVLEN=65;STRANDS=+-;STRANDS2=47,44,47,44;RE=91;REF_strand=50,45;Strandbias_pval=1;AF=0.489247	GT:DR:DV	0/1:95:91
chr16	45584771	58871	CCCCCCCCCCCCCCCCAATTTTGAGGAGACACAAACTATGTACAGCTTTCACCAGTCTTCTAAAAAAAATCAGATCTGAATTGTAATTAATGCTGTTTGTCCTCCAGTCACCATGGCCAGATTATTAGACTATGCAGCAGAAGGAAAAAAGAAGCAAAAATGTTTTGTTGGATGACATTCTATGCCAGGCACTTTGTTATGTACTTATNNNNNNNNNNCTAGGGGTTTTTAAGAAAAGTTAACCCCACGCCCGGGGTCTCCTAGTTTTTCATCCCAAATTCCTCCCCTTTACCCCCGCAAGATTTTAACCCCTTTTTTTGGGAAAATTTCTGGGTTTTTCCCAAAAAAAAGGGTTTCCTCTAAAGAAGATTTTTTTCCCCCCCATTTTTTTCCCAAAACACCCCCTGGGGTTAATTTCTTTTTTGCCCTTTGCAAAACCCCCCC	N	.	PASS	PRECISE;SVMETHOD=Snifflesv1.0.12;CHR2=chr16;END=45585216;STD_quant_start=0.377964;STD_quant_stop=1.454058;Kurtosis_quant_start=3.019902;Kurtosis_quant_stop=5.167359;SVTYPE=DEL;SUPTYPE=AL,SR;SVLEN=-445;STRANDS=+-;STRANDS2=31,39,31,39;RE=70;REF_strand=38,44;Strandbias_pval=0.870614;AF=0.460526	GT:DR:DV	0/1:82:70
chr16	45586989	58872	N	GTTTGCCTCACCCCCCTTTGGTCCTACCCCCCCCCCCTGTTACCTTTCCCTTTTAAGTTTCTTATCCTCGCCCCCCGACCTCGAGCCACGGTCCCACCCCCCCCCCCCCAACCCACGTCCCCCG	.	FAIL_NOTPRECISE	IMPRECISE;SVMETHOD=Snifflesv1.0.12;CHR2=chr16;END=45587025;STD_quant_start=38.290991;STD_quant_stop=47.681233;Kurtosis_quant_start=-0.661430;Kurtosis_quant_stop=0.228056;SVTYPE=INS;SUPTYPE=AL;SVLEN=105;STRANDS=+-;STRANDS2=11,1,11,1;RE=12;REF_strand=42,40;Strandbias_pval=0.0107052;AF=0.12766	GT:DR:DV	0/0:82:12
chr16	45617631	58873	N	ACGTCTCTTCGCCTGCTAATCTTCTCAATTGTCCCTAGACATGCTCAGGCGGTCTCTTCGAGTCCTTAGCTTTCTGCTCGTCTCTTCTTCTTCTCTTCTATGTCTCTTCTCTTTCTCCTTCTCTTCTTTCTCTTTCTCTTCTCTCTCTTCCTTCTCTCTCTTTC	.	FAIL_NOTPRECISE	IMPRECISE;SVMETHOD=Snifflesv1.0.12;CHR2=chr16;END=45617655;STD_quant_start=33.763886;STD_quant_stop=27.828043;Kurtosis_quant_start=-1.269844;Kurtosis_quant_stop=-0.491943;SVTYPE=INS;SUPTYPE=AL;SVLEN=131;STRANDS=+-;STRANDS2=7,8,7,8;RE=13;REF_strand=48,39;Strandbias_pval=0.584751;AF=0.13	GT:DR:DV	0/0:87:13
chr16	45633426	58874	N	ACCCTTCATTTTTTTTTTTTTTTTTTTTTTTTTTTTTTTTTTTTTTTTTTTTTTATAAACTTATTTTTTTATTTGTCGTTGTTCAATTGCCAACATATAGGAATAACACCAGGGCCTCATCCCAACACGTGCCTCCCTCCGTTGCCGCCACCCAGTCACCCCCACCCTCCCACCTCTCCTCCCCTTCCACCACCCTAGTTCGGTTCCAAGTTTATGACGTCTATCATTCTCTCTCCCTTTCTCTGATATTTCCCACTCATTTTCTCTCCTTCCCCTTTAATCCCCTTCACTATTTTTTTATGTCCCCACCACCCCCCCTCCGACCCTCTCATGAGACCATAATTGTTCGTCCTTTCCGATTACTTATCTTCTCACTCAGCATTCATTACCCTCCCTATTCCCTTCCTGCT	.	FAIL_NOTPRECISE	IMPRECISE;SVMETHOD=Snifflesv1.0.12;CHR2=chr16;END=45633432;STD_quant_start=2.067058;STD_quant_stop=13.957728;Kurtosis_quant_start=3.530434;Kurtosis_quant_stop=0.601424;SVTYPE=INS;SUPTYPE=AL,SR;SVLEN=410;STRANDS=+-;STRANDS2=10,12,10,12;RE=22;REF_strand=45,50;Strandbias_pval=1;AF=0.188034	GT:DR:DV	0/0:95:22
chr16	45644393	58875	N	TTTCCCCTATTCCTTTCCCACCTCCCCCCCCCCTTTCCCCCCACCCCCCCCCCCTTTCTTGTCCCCCGTCCCCCCAC	.	FAIL_NOTPRECISE	IMPRECISE;SVMETHOD=Snifflesv1.0.12;CHR2=chr16;END=45644392;STD_quant_start=7.456541;STD_quant_stop=27.199265;Kurtosis_quant_start=4.346988;Kurtosis_quant_stop=4.572573;SVTYPE=INS;SUPTYPE=AL;SVLEN=80;STRANDS=+-;STRANDS2=15,0,15,0;RE=15;REF_strand=40,43;Strandbias_pval=8.95518e-05;AF=0.153061	GT:DR:DV	0/0:83:15
chr16	45649426	58876	N	AGGGCCCAAAAGGAAAGGACACCAAGGAAGAAG	.	FAIL_NOTPRECISE	IMPRECISE;SVMETHOD=Snifflesv1.0.12;CHR2=chr16;END=45649479;STD_quant_start=20.184152;STD_quant_stop=39.246656;Kurtosis_quant_start=-1.747584;Kurtosis_quant_stop=-1.772762;SVTYPE=INS;SUPTYPE=AL;SVLEN=36;STRANDS=+-;STRANDS2=8,12,8,12;RE=20;REF_strand=49,56;Strandbias_pval=0.631807;AF=0.16	GT:DR:DV	0/0:105:20
chr16	45664313	58877	N	TTTGTTCTTTTTCGCGGATGGAAGATCAGAGGCATGGGGATGCAGCGGAGGAGGGGC	.	FAIL_NOTPRECISE	IMPRECISE;SVMETHOD=Snifflesv1.0.12;CHR2=chr16;END=45664318;STD_quant_start=26.793656;STD_quant_stop=38.189004;Kurtosis_quant_start=-1.137367;Kurtosis_quant_stop=-0.071226;SVTYPE=INS;SUPTYPE=AL;SVLEN=97;STRANDS=+-;STRANDS2=14,6,14,6;RE=20;REF_strand=52,41;Strandbias_pval=0.320112;AF=0.176991	GT:DR:DV	0/0:93:20
chr16	45725676	58878	N	TTTGTTTCAGGGATCACTAGGGGCGCAGCGGTTTGGCGGCCTGCCTTTGGCCCAGGGCGCGATCCGGGAGACCTGGGATCGAAGCCCATGTCGGGCTCCCTGGTGCAGGAGCCTGCTTCTTCTCCCCTGCTATGTCTCCTCTGCCTCTCTCTTCTGTGTGACTATCATAAATAAAAAATAAAAATTTATAAAT	.	PASS	PRECISE;SVMETHOD=Snifflesv1.0.12;CHR2=chr16;END=45725679;STD_quant_start=2.387467;STD_quant_stop=3.728270;Kurtosis_quant_start=2.340033;Kurtosis_quant_stop=1.138026;SVTYPE=INS;SUPTYPE=AL;SVLEN=188;STRANDS=+-;STRANDS2=6,8,6,8;RE=14;REF_strand=44,51;Strandbias_pval=1;AF=0.12844	GT:DR:DV	0/0:95:14
chr16	45728537	58879	TTTCTTTCTTTCTTTCTTTCTTTCTTTCTTTCTTTCTT	N	.	PASS	PRECISE;SVMETHOD=Snifflesv1.0.12;CHR2=chr16;END=45728574;STD_quant_start=7.943551;STD_quant_stop=8.893818;Kurtosis_quant_start=1.504384;Kurtosis_quant_stop=0.243937;SVTYPE=DEL;SUPTYPE=AL;SVLEN=-37;STRANDS=+-;STRANDS2=5,5,5,5;RE=10;REF_strand=42,49;Strandbias_pval=1;AF=0.0990099	GT:DR:DV	0/0:91:10
chr16	45730851	58880	TAGGTTTTTTTTGTTTAAACGAGTTTTGTTTTTTAATTTATTTTTTATTGGTGTTCAATTTACTAACATACAGAATAACCCCCAGTGCCCGTCACCCATTCACTCCCACCCCCCGCCCTCCTCCCCTTCTACCACCCCTAGTTCGTTTCCCAGAGTTAGCAGTCTTTACGTTCTGTCTCCCTTTCTGATATTTCCCACACATTTCTTCTCCCTTCCCTTATATTCCCTTTCACTATTATTTATATTCCCCAAATGAATGAGAACATATAATGTTTGTCCTTCTCCGACTGACTTACTTCACTCAGCATAATACCCTCCAGTTCCATCCACGTTGAAGCAAATGGTGGGTATTTGTCATTTCTAATGGCTGAGTAATATTCCATTGTATACATAAACCACATCTTCTTTATCCATTCATCTTTCGTTGGACACCGAGGCTCCTTCCACAGTTTGGCTATCGTAGCCATTGCTGCTAGAAACATCGGGGTGCAGGTGTCCCGGCGTTTCATTGCATCTGAATCTTTGGGGTAAATCCCCAACAGTGCAATTGCTGGGTCGTAGGGCAGGTCTATTTTTAACTGTTTGAGGAACCTCCACACAGTTTTCCAGAGTGGCTGCACCAGTTCACATTCCCACCAACAGTGTAAGAGGGTTCCCTTTTCTCCGCATCCTCTCCAACATTTGTGGTTTCCTGCCTTGTTAATTTTCCCCATTCTCGCTGGTGTGAGGTGGTATCTCATTGTGGTTTTGATTTGTATTTCCCTGATGGCAAGTGATGCAGAGCATTTTCTCATATGCATGTTGGCCATGTCTATGTCTTCCTCTGTGAGATTTCTGTTCATGTCTTTTGCCCATTTCATGATTGGATTGTTTGTTTCTTTGGTGCA	N	.	PASS	PRECISE;SVMETHOD=Snifflesv1.0.12;CHR2=chr16;END=45731737;STD_quant_start=4.336995;STD_quant_stop=1.397276;Kurtosis_quant_start=0.276720;Kurtosis_quant_stop=10.898176;SVTYPE=DEL;SUPTYPE=AL,SR;SVLEN=-886;STRANDS=+-;STRANDS2=26,16,26,16;RE=42;REF_strand=36,37;Strandbias_pval=0.244433;AF=0.365217	GT:DR:DV	0/1:73:42
chr16	45736930	58881	GGTTCAGAGATTTCTTTTTTTTTTTTTTTTTTTTTTTTTAATTTTTTTTTTTG	N	.	PASS	PRECISE;SVMETHOD=Snifflesv1.0.12;CHR2=chr16;END=45736982;STD_quant_start=2.557668;STD_quant_stop=2.081666;Kurtosis_quant_start=-1.998414;Kurtosis_quant_stop=-1.897885;SVTYPE=DEL;SUPTYPE=AL;SVLEN=-52;STRANDS=+-;STRANDS2=23,26,23,26;RE=49;REF_strand=46,50;Strandbias_pval=1;AF=0.337931	GT:DR:DV	0/1:96:49
chr16	45756992	58882	N	GGCTTTTATAGTGCTCGCTTCGGCCGCACATATATACTAAAATTGGA	.	PASS	PRECISE;SVMETHOD=Snifflesv1.0.12;CHR2=chr16;END=45756993;STD_quant_start=2.144761;STD_quant_stop=2.469818;Kurtosis_quant_start=-0.971356;Kurtosis_quant_stop=-1.086047;SVTYPE=INS;SUPTYPE=AL;SVLEN=46;STRANDS=+-;STRANDS2=8,12,8,12;RE=20;REF_strand=28,42;Strandbias_pval=1;AF=0.222222	GT:DR:DV	0/0:70:20
chr16	45809100	58883	GNNNNNNNNNNAGCAGTCATCAAAACCCTCCCAAGACACAAGAGTCCAGGC	N	.	PASS	PRECISE;SVMETHOD=Snifflesv1.0.12;CHR2=chr16;END=45809150;STD_quant_start=0.547723;STD_quant_stop=2.738613;Kurtosis_quant_start=0.189082;Kurtosis_quant_stop=0.317458;SVTYPE=DEL;SUPTYPE=AL;SVLEN=-50;STRANDS=+-;STRANDS2=13,3,13,3;RE=16;REF_strand=43,20;Strandbias_pval=0.371745;AF=0.202532	GT:DR:DV	0/0:63:16
chr16	45809309	58884	AAAAAGGAGAATTACAGACCAATATCCCTGATGAACATGGATGCAAAAATTCTCAACAAGATACTAGCCAATAGGATCCAACAGCACATTAAGAAAATTATTCACCATGACCAAGTAGGATTTATCCCTGGGACACAAGGCTGGTTCAACACTCGTGAAACAATCAATGTGATTCATCATATCAGCAAGAGAA	N	.	PASS	PRECISE;SVMETHOD=Snifflesv1.0.12;CHR2=chr16;END=45809503;STD_quant_start=9.005745;STD_quant_stop=0.809427;Kurtosis_quant_start=-1.869702;Kurtosis_quant_stop=-0.275562;SVTYPE=DEL;SUPTYPE=AL;SVLEN=-194;STRANDS=+-;STRANDS2=40,19,40,19;RE=59;REF_strand=43,20;Strandbias_pval=1;AF=0.483607	GT:DR:DV	0/1:63:59
chr16	45812298	58885	N	ACCGAGGAAAATAAGAGAAACAAAAGAAAAGGTAAAGGAACGGGAGACAAGAAAGAAAGGGAAAGGAAAGAGGGAAAATAAAGGAACATAAAAAAAAGAAAAAGAAAAAACAAAAAAAAAAAAACAAAAAAAAATAAAGCAAGACAAGGTGACGGGGGAAAAAAGAAAAAAAAATAATAAAGAAAAGAAACGCATCAAAAGG	.	FAIL_NOTPRECISE	IMPRECISE;SVMETHOD=Snifflesv1.0.12;CHR2=chr16;END=45812396;STD_quant_start=55.918691;STD_quant_stop=129.674593;Kurtosis_quant_start=0.710446;Kurtosis_quant_stop=-1.653661;SVTYPE=INS;SUPTYPE=AL;SVLEN=137;STRANDS=+-;STRANDS2=2,12,2,12;RE=13;REF_strand=40,40;Strandbias_pval=0.0181766;AF=0.139785	GT:DR:DV	0/0:80:13
chr16	45814643	58886	TACGATTTGCCTCCCTCTGTTTTTATCTTGTTTTATATTTCCTTCCC	N	.	PASS	PRECISE;SVMETHOD=Snifflesv1.0.12;CHR2=chr16;END=45814692;STD_quant_start=0.603023;STD_quant_stop=0.000000;Kurtosis_quant_start=-1.423028;Kurtosis_quant_stop=1.139053;SVTYPE=DEL;SUPTYPE=AL;SVLEN=-49;STRANDS=+-;STRANDS2=10,12,10,12;RE=22;REF_strand=28,35;Strandbias_pval=1;AF=0.258824	GT:DR:DV	0/0:63:22
chr16	45829620	58887	N	TAAAATTAACCTTTTTTTTTTTTTTTTTTTTTTTTTTGTTTTTTTTATGATAGGCACACAGTGAGAGCGAGCGAGGCAGAGACACAGGCAGGAGGGAGAGCATGGCTCCATGCACCGGGAGCCCGATGTGGGATTCGCTCACCGGCGTCTCCAGGATCGACCCCGCCCTGGCCAAAGGCCCGGCGCCCAAAACCGCTGCGGCCCACCCGGGATCCCC	.	PASS	PRECISE;SVMETHOD=Snifflesv1.0.12;CHR2=chr16;END=45829630;STD_quant_start=0.790569;STD_quant_stop=4.710361;Kurtosis_quant_start=7.451747;Kurtosis_quant_stop=10.897903;SVTYPE=INS;SUPTYPE=AL;SVLEN=206;STRANDS=+-;STRANDS2=15,17,15,17;RE=32;REF_strand=56,51;Strandbias_pval=0.687855;AF=0.230216	GT:DR:DV	0/0:107:32
chr16	45901212	58888	GGGATCCCTGGGTGGTGCAGCGGTTTGGCGCCTGCCTTTGGCCCAGGGCGCGATCCTGGAGACCCGGGATCGAATCCCACATCCTCTGTCCCAGTGCATGGAGCCTGACTTCTCCCTCTGTCTGAAGTTACCTTCAGATATTAGAAACACCTTGTTTTACAAGTTGAGACTGTTTTAGGACAATAATAAGGATAGAACCAACCCCAAGTC	N	.	FAIL_NOTPRECISE	IMPRECISE;SVMETHOD=Snifflesv1.0.12;CHR2=chr16;END=45901482;STD_quant_start=38.704450;STD_quant_stop=6.845588;Kurtosis_quant_start=-2.020782;Kurtosis_quant_stop=-0.623791;SVTYPE=DEL;SUPTYPE=AL;SVLEN=-270;STRANDS=+-;STRANDS2=28,30,28,30;RE=58;REF_strand=37,43;Strandbias_pval=0.863737;AF=0.42029	GT:DR:DV	0/1:80:58
chr16	45903116	58889	TAAAAGGAAAGGAGGGATCCCTGGGTGGCGCAGCGGTTTGGCGCCTGCCTTTGGCCCAGGGCGTGATCCTGGAGACCCGGGATCGAATCCCACGTCGGGCTCCCGGTGCATGGAGCCTGCTTCTCCCTCTGCCTGTGTCTCTGCCTCTCTCTCTCTCTCTCTCTCTCTCTCTCTGTGACTATCATAAATAAATAAAAAATTTAAAAAAATAAAAAAATAAAAAAAAA	N	.	PASS	PRECISE;SVMETHOD=Snifflesv1.0.12;CHR2=chr16;END=45903343;STD_quant_start=0.707107;STD_quant_stop=0.353553;Kurtosis_quant_start=-1.536750;Kurtosis_quant_stop=-1.365191;SVTYPE=DEL;SUPTYPE=AL;SVLEN=-227;STRANDS=+-;STRANDS2=18,15,18,15;RE=33;REF_strand=36,44;Strandbias_pval=0.41046;AF=0.292035	GT:DR:DV	0/0:80:33
chr16	45920274	58890	ATTTTCCAGATTTTTTTTGTGGTGTTTTCTAGTCTCATAGTGT	N	.	PASS	PRECISE;SVMETHOD=Snifflesv1.0.12;CHR2=chr16;END=45920320;STD_quant_start=0.204124;STD_quant_stop=3.155683;Kurtosis_quant_start=2.874020;Kurtosis_quant_stop=1.961909;SVTYPE=DEL;SUPTYPE=AL;SVLEN=-46;STRANDS=+-;STRANDS2=27,22,27,22;RE=49;REF_strand=33,41;Strandbias_pval=0.274128;AF=0.398374	GT:DR:DV	0/1:74:49
chr16	45966719	58891	N	<DEL/INV>	.	PASS	PRECISE;SVMETHOD=Snifflesv1.0.12;CHR2=chr16;END=45966800;STD_quant_start=1.000000;STD_quant_stop=0.000000;Kurtosis_quant_start=-1.539259;Kurtosis_quant_stop=1.544415;SVTYPE=DEL/INV;SUPTYPE=NR;SVLEN=-81;STRANDS=+-;STRANDS2=37,42,37,42;RE=79;REF_strand=43,49;Strandbias_pval=1;AF=0.461988	GT:DR:DV	0/1:92:79
chr16	46005699	58892	GCACAGTTTTTTTTTTTTTTTTTTTTTTTTTTTTAAATTTTTATTTATTTATGATAGTCACAGAGAGAGAGAGAGGCAGAGACACAGGCAGAGGGAGAAGCAGGCTCCATGCACCGGGAGCCCGACGTGGGATTCAATCCCGGGTCTCCAGGATCGCGCCCTGGGCCAAAGGCAGGCGCCAAACCGCTGCGCCACCCAGGGATCCCGAA	N	.	PASS	PRECISE;SVMETHOD=Snifflesv1.0.12;CHR2=chr16;END=46005909;STD_quant_start=1.984313;STD_quant_stop=1.903943;Kurtosis_quant_start=2.954429;Kurtosis_quant_stop=-0.968022;SVTYPE=DEL;SUPTYPE=AL;SVLEN=-210;STRANDS=+-;STRANDS2=18,14,18,14;RE=32;REF_strand=52,49;Strandbias_pval=0.688008;AF=0.240602	GT:DR:DV	0/0:101:32
chr16	46019764	58893	AAATGTTCCTTTTGGGGATCCCTGGGTGGCGCAGCGGTTTGGCGCCTGCCTTTGGCTCAGGGCGTGATCCTGGAGACCCGGGATCGAATCCCACATCGGGCTCCTGGTGCATGGAGCCTGCTTCTCCCTCTGCCTGTGTCTCTGCCTCTCTTTCTCTCTCTGTGACTATCATAAATAAAAAATAAAAAATTAAAAAAAAAAAATAAATAAATAA	N	.	PASS	PRECISE;SVMETHOD=Snifflesv1.0.12;CHR2=chr16;END=46019979;STD_quant_start=1.176697;STD_quant_stop=0.392232;Kurtosis_quant_start=-0.935554;Kurtosis_quant_stop=-1.169431;SVTYPE=DEL;SUPTYPE=AL;SVLEN=-215;STRANDS=+-;STRANDS2=13,13,13,13;RE=26;REF_strand=39,53;Strandbias_pval=0.510422;AF=0.220339	GT:DR:DV	0/0:92:26
chr16	46043802	58894	N	GGGTGGCTAGAAGGGGAGGAGGGCTCGGGGTGGGAAGTGACTGGGTGACGGGCACTGGGTGTTTTCTGTATTTAGTAAAATTGACCACCAATAAAAAATAAATTAAAAAAAAAAA	.	PASS	PRECISE;SVMETHOD=Snifflesv1.0.12;CHR2=chr16;END=46043802;STD_quant_start=0.000000;STD_quant_stop=3.511885;Kurtosis_quant_start=4.293481;Kurtosis_quant_stop=3.286575;SVTYPE=INS;SUPTYPE=AL;SVLEN=115;STRANDS=+-;STRANDS2=25,18,25,18;RE=43;REF_strand=50,36;Strandbias_pval=1;AF=0.333333	GT:DR:DV	0/1:86:43
chr16	46054106	58895	N	<DEL>	.	FAIL_GAP	PRECISE;SVMETHOD=Snifflesv1.0.12;CHR2=chr16;END=46054355;STD_quant_start=2.979094;STD_quant_stop=0.000000;Kurtosis_quant_start=-0.586164;Kurtosis_quant_stop=5.909135;SVTYPE=DEL;SUPTYPE=AL,NR;SVLEN=-249;STRANDS=+-;STRANDS2=35,30,34,31;RE=64;REF_strand=42,35;Strandbias_pval=1;AF=0.453901	GT:DR:DV	0/1:77:64
chr16	46080854	58896	CTTTTCTTTTCTTTTCTTTTCTTTTCTTTTCTTTTCTTTTCTTTTCTTTTCTTTTCTTCTTTTC	N	.	PASS	PRECISE;SVMETHOD=Snifflesv1.0.12;CHR2=chr16;END=46080922;STD_quant_start=3.580249;STD_quant_stop=3.364251;Kurtosis_quant_start=-1.440540;Kurtosis_quant_stop=-1.211886;SVTYPE=DEL;SUPTYPE=AL;SVLEN=-68;STRANDS=+-;STRANDS2=18,26,18,26;RE=44;REF_strand=36,48;Strandbias_pval=0.8529;AF=0.34375	GT:DR:DV	0/1:84:44
chr16	46104482	58897	N	GGACCCCGGGTGAATTGAGGCCATATGCCAGGGGAACCATAGACGTTTCCTCTTCGCGAAAGAGCTGTTCGTCAAGTTTCCGGCCAGCCAAGTGTAACAATTGTAAAGGTCTTCCGAGATGACAGTTTGGTGGAATACCTAAGACCTGTCCTCACGTGACCGGGAATTTTCCTTTCAGCAGACGACAGGCAATCATCAGAAAGAAGCACAATAGCCCAACTTTTTTTGTTTTTTTTTTAAGATCGGATTTATTTGTTTTTTAATTCATGAAGACCCAGAGAGAGCAGAGACAGAGGCAGCGGGAAGAAGCAGGCTCCCTACGGGGAGCCCCATGCGGGACTGGTGGATCAGGACCGGAGCCAGAGGCAGATGCTCAACAACTGAGTCAACCCCAGGTGCCCCTCACAAGCCTAACTGTTGAATTGAATCGCGATGCATCTGTCCAGGTATACACAAGACAGAGAGAGGCCATAGGCCTTCCCCAGTTGTGTGGATCCTGACAGCTACACCGGGTGGGCACTGAATGGGCGAGAGAACGGCCCAAAGTGGCGCACCAGTTGTTGGAAGTGTATAGTGAAGGAAGTTAATCCTATACCAGGACTAGTAATACATTTATTTTTGGTGTCACACGTCAAGCTGAGGAGTTAATGGTCCTAGCAGTGCATAAACAGGATAAGGAACAGGTTTCTTCCACTGACAGCATTTGTCTTGCGTGTGGTCAGAAAAACACAGAACTAGGGGTGAAGATTGCTATGAGACAGCGCCTCCCAGTCTGCATTGAGTTTGTTTAAGTGTTAACGTCGCCGCGGGGTTTACGCACTGATGGGCTCAGTGTCCGGGCTTTTCCACTGTCGCTCCGGAGTTGTTCCCCGCAGCAATGCTTCCCAGAGGACTGGGCAAACTGAACCCTACTGGCCACGTGGAGTCGGTGGCAGGAACTTCGCCGCACGATTCTTTGTGGCTTTTTCCGGATACATATGCTCTGCCTCCGGCGAGCCA	.	UNRESOLVED	PRECISE;SVMETHOD=Snifflesv1.0.12;CHR2=chr16;END=46104481;STD_quant_start=1.019804;STD_quant_stop=2.690725;Kurtosis_quant_start=19.546097;Kurtosis_quant_stop=-1.435724;SVTYPE=INS;SUPTYPE=AL,SR;SVLEN=999;STRANDS=+-;STRANDS2=22,29,22,29;RE=51;REF_strand=0,0;Strandbias_pval=1;AF=1	GT:DR:DV	1/1:0:51
chr16	46152833	58898	TCATGTTCTGTTTCTTTTTTTTTTTTTTTTTTAAATTTTTATTTATTTATGATAGTCACAGAGAGAGAGAGAGAGAGAGAGAGAGGCAGAGGGAGAAGCAGGCTCCATGCACCGGGAGCCCGACGTGGGACTCGATCCCTGGTCTCCAGGATCGCGCCCTGGGCCAAAGGCAGGCGCCAAACCGCTGCGCCACCCAGGGATCCC	N	.	PASS	PRECISE;SVMETHOD=Snifflesv1.0.12;CHR2=chr16;END=46153037;STD_quant_start=1.953155;STD_quant_stop=1.503083;Kurtosis_quant_start=19.034159;Kurtosis_quant_stop=2.069036;SVTYPE=DEL;SUPTYPE=AL;SVLEN=-204;STRANDS=+-;STRANDS2=34,21,34,21;RE=55;REF_strand=39,29;Strandbias_pval=0.712603;AF=0.447154	GT:DR:DV	0/1:68:55
chr16	46157993	58899	N	GTCGTTTTTTTTTTTTTTTGTTTTTTTTTTTTTTTTTTTTTATTGTTTAGTTATTTATGATAGTCACGAGAGAGAAGAGGAGAGAGAGAGAGGCAGAGACACAGGCAGAGGGAGAAGCAGGCTCCATGCACCGGGAGCCCGAGGTGGGATTCGAGCCTGGGTCTCCAGGACGCGCCAAGGGCCAAAGGCAGGCGCCAAACACGGCTGCGTCCAACCACAGGGGATCACTAATAATAAC	.	PASS	PRECISE;SVMETHOD=Snifflesv1.0.12;CHR2=chr16;END=46158002;STD_quant_start=4.743416;STD_quant_stop=5.303301;Kurtosis_quant_start=10.161932;Kurtosis_quant_stop=6.358815;SVTYPE=INS;SUPTYPE=AL;SVLEN=240;STRANDS=+-;STRANDS2=17,15,17,15;RE=32;REF_strand=42,31;Strandbias_pval=0.676388;AF=0.304762	GT:DR:DV	0/1:73:32
chr16	46174385	58900	TTATTTATTTATTTATTTATTTATATATTTATATA	N	.	PASS	PRECISE;SVMETHOD=Snifflesv1.0.12;CHR2=chr16;END=46174418;STD_quant_start=3.577709;STD_quant_stop=3.820995;Kurtosis_quant_start=-0.088516;Kurtosis_quant_stop=-0.273163;SVTYPE=DEL;SUPTYPE=AL;SVLEN=-33;STRANDS=+-;STRANDS2=6,7,6,7;RE=13;REF_strand=39,50;Strandbias_pval=1;AF=0.127451	GT:DR:DV	0/0:89:13
chr16	46215974	58901	N	AAATATGTTTTCTCTTTTTTTTTTTTTTTGGAC	.	PASS	PRECISE;SVMETHOD=Snifflesv1.0.12;CHR2=chr16;END=46215976;STD_quant_start=5.089204;STD_quant_stop=4.878524;Kurtosis_quant_start=6.876585;Kurtosis_quant_stop=6.488317;SVTYPE=INS;SUPTYPE=AL;SVLEN=31;STRANDS=+-;STRANDS2=4,8,4,8;RE=12;REF_strand=38,59;Strandbias_pval=0.763921;AF=0.110092	GT:DR:DV	0/0:97:12
chr16	46225754	58902	N	<DEL>	.	FAIL_GAP	PRECISE;SVMETHOD=Snifflesv1.0.12;CHR2=chr16;END=46226596;STD_quant_start=0.258199;STD_quant_stop=0.000000;Kurtosis_quant_start=3.436344;Kurtosis_quant_stop=4.907663;SVTYPE=DEL;SUPTYPE=SR;SVLEN=-842;STRANDS=+-;STRANDS2=13,17,13,17;RE=30;REF_strand=0,0;Strandbias_pval=1;AF=1	GT:DR:DV	1/1:0:30
chr16	46231904	58903	N	GAAGAATAGATGAAGAAAGAAAGGGGAAAGAAAGGGGAGAAGAAGAGAGAAGGAGGG	.	PASS	PRECISE;SVMETHOD=Snifflesv1.0.12;CHR2=chr16;END=46231903;STD_quant_start=5.196152;STD_quant_stop=4.232808;Kurtosis_quant_start=2.396226;Kurtosis_quant_stop=0.075676;SVTYPE=INS;SUPTYPE=AL;SVLEN=48;STRANDS=+-;STRANDS2=12,12,12,12;RE=24;REF_strand=42,46;Strandbias_pval=1;AF=0.214286	GT:DR:DV	0/0:88:24
chr16	46235296	58904	ACTTTTATTTATTTTTTTTTTAAATTTTTTTATTTATTTATGATAGTCACAGAGAGAGAGAGAGAGAGAGGCGCAGAGACACAGGCAGAGGGAGAAGCAGGCTCCATGCACCGAGAGCCCGACGTGGGATTCGATCCCGGGTCTCCAGGATCGCGCCCTGGGCCAAAGGCAGGCACCAAACCGCTGCGCCACCCAGGGATCCCTGAAAA	N	.	PASS	PRECISE;SVMETHOD=Snifflesv1.0.12;CHR2=chr16;END=46235504;STD_quant_start=2.483277;STD_quant_stop=3.452053;Kurtosis_quant_start=7.129492;Kurtosis_quant_stop=8.097083;SVTYPE=DEL;SUPTYPE=AL;SVLEN=-208;STRANDS=+-;STRANDS2=12,12,12,12;RE=24;REF_strand=42,50;Strandbias_pval=0.819116;AF=0.206897	GT:DR:DV	0/0:92:24
chr16	46292453	58905	AGTCTTTGTTTTTTTTTTTTAATTTTTATTTATTTATGATAGTCACACAGAGAGAGAGAGAGAGAGAGAGAGAGGCAGAGACATAGGCAGAAGGAGAAGCAGGCTCCATGCACCGGGAGCCCGACGTGGGATTCGATCCCGGGTCTCCAGGATCGCGCCCTGGGCCAAAGGCAGGCGCCAAACCGCTGCGCCACCCAGGGATCCT	N	.	PASS	PRECISE;SVMETHOD=Snifflesv1.0.12;CHR2=chr16;END=46292659;STD_quant_start=1.925703;STD_quant_stop=1.594261;Kurtosis_quant_start=18.232072;Kurtosis_quant_stop=-1.630530;SVTYPE=DEL;SUPTYPE=AL;SVLEN=-206;STRANDS=+-;STRANDS2=26,23,26,23;RE=49;REF_strand=52,66;Strandbias_pval=0.310794;AF=0.293413	GT:DR:DV	0/0:118:49
chr16	46293133	58906	ACGATCATTATTCTTTTTATTATTTATTTATTTATTTTTTT	N	.	PASS	PRECISE;SVMETHOD=Snifflesv1.0.12;CHR2=chr16;END=46293174;STD_quant_start=2.610520;STD_quant_stop=2.108185;Kurtosis_quant_start=-1.785599;Kurtosis_quant_stop=-1.628821;SVTYPE=DEL;SUPTYPE=AL;SVLEN=-41;STRANDS=+-;STRANDS2=27,27,27,27;RE=54;REF_strand=54,68;Strandbias_pval=0.514705;AF=0.306818	GT:DR:DV	0/1:122:54
chr16	46307907	58907	N	TTCTCCCCCTTAAATCTTTTTTTTTTTTAATTTTTTATTATTTGTGATAGCTTCACAGAGAGAGGAGAGAGAGGCAGAGACAGAGGCAGAGGGAGAGAAGCAGGCTCCATGCCACCGGGAGCCCTGATGGGGATCCGCTCCAGGTCTCCAGGATCGGGCCCTTTCCAAAGACAGGCCCTAAACCGCTGCTCCACCAGTGATCCCT	.	PASS	PRECISE;SVMETHOD=Snifflesv1.0.12;CHR2=chr16;END=46307919;STD_quant_start=4.153312;STD_quant_stop=5.987487;Kurtosis_quant_start=2.972579;Kurtosis_quant_stop=2.212744;SVTYPE=INS;SUPTYPE=AL;SVLEN=201;STRANDS=+-;STRANDS2=19,22,19,22;RE=41;REF_strand=63,49;Strandbias_pval=0.36029;AF=0.267974	GT:DR:DV	0/0:112:41
chr16	46316673	58908	N	TTATTTATTTTATTTTCTTTTAATTTTTATTTATTCTATTATAGTCAACACAGAGAGAGCGCGATGCCGAGACATTAGGCCACGAAGGAGAAGCAGCGCCTCATGCACGGCGCCCTCGACGTGGTGATTCGATTCCGGGTCTCAGATCGCCGCCTGCGGGCCAAAGGCAGGCGCCAAACGCTGCGCCACCCAGGGATCCCTAAGGGCATCAATTC	.	PASS	PRECISE;SVMETHOD=Snifflesv1.0.12;CHR2=chr16;END=46316679;STD_quant_start=2.549510;STD_quant_stop=5.674504;Kurtosis_quant_start=3.681188;Kurtosis_quant_stop=2.541880;SVTYPE=INS;SUPTYPE=AL;SVLEN=209;STRANDS=+-;STRANDS2=10,11,10,11;RE=21;REF_strand=41,46;Strandbias_pval=1;AF=0.194444	GT:DR:DV	0/0:87:21
chr16	46326139	58909	AAAATGTGCCACCTGGGATCCCTGGGTGGCACAGCGGTTTGGTGCCTGCCTTTGGCCCAGGGCACGATCCTGGAGACCCAGGATCGAATCCCATGTCGGGCTCCCAGTGCATGGAGCCTGCTTCTCTCTCTGCCTGTGTCTCAGCCTCTCTCCTCTCTCTGTGTGACCATCATAAATAAATAAAAATTAA	N	.	PASS	PRECISE;SVMETHOD=Snifflesv1.0.12;CHR2=chr16;END=46326333;STD_quant_start=1.439246;STD_quant_stop=1.224745;Kurtosis_quant_start=-0.372672;Kurtosis_quant_stop=-1.565001;SVTYPE=DEL;SUPTYPE=AL;SVLEN=-194;STRANDS=+-;STRANDS2=16,13,16,13;RE=29;REF_strand=65,50;Strandbias_pval=1;AF=0.201389	GT:DR:DV	0/0:115:29
chr16	46352333	58910	N	TTCCGTCTTATTTTGGTTGTACGTATATTGGTCGTTTCACTCT	.	FAIL_NOTPRECISE	IMPRECISE;SVMETHOD=Snifflesv1.0.12;CHR2=chr16;END=46352338;STD_quant_start=11.606033;STD_quant_stop=19.444794;Kurtosis_quant_start=0.320142;Kurtosis_quant_stop=-0.717608;SVTYPE=INS;SUPTYPE=AL;SVLEN=62;STRANDS=+-;STRANDS2=17,1,17,1;RE=17;REF_strand=50,52;Strandbias_pval=0.00020529;AF=0.142857	GT:DR:DV	0/0:102:17
chr16	46358280	58911	N	TGGATCATCAAAATCAAAGATTTTACCCAACACGCCACATGCGCTCTCTTACCATTTGCCTTTCTTGCTCTGTTCTTACCCTTTCCCCCTCACTCATCT	.	PASS	PRECISE;SVMETHOD=Snifflesv1.0.12;CHR2=chr16;END=46358280;STD_quant_start=0.000000;STD_quant_stop=2.018434;Kurtosis_quant_start=12.697868;Kurtosis_quant_stop=4.895704;SVTYPE=INS;SUPTYPE=AL;SVLEN=92;STRANDS=+-;STRANDS2=29,26,29,26;RE=55;REF_strand=39,40;Strandbias_pval=0.728288;AF=0.410448	GT:DR:DV	0/1:79:55
chr16	46480680	58912	CTAAAAGCATATTCCAAAAAAAAAAAAATAAA	N	.	PASS	PRECISE;SVMETHOD=Snifflesv1.0.12;CHR2=chr16;END=46480711;STD_quant_start=1.488048;STD_quant_stop=2.017778;Kurtosis_quant_start=-1.727297;Kurtosis_quant_stop=-1.688691;SVTYPE=DEL;SUPTYPE=AL;SVLEN=-31;STRANDS=+-;STRANDS2=14,14,14,14;RE=28;REF_strand=53,50;Strandbias_pval=1;AF=0.21374	GT:DR:DV	0/0:103:28
chr16	46491139	58913	N	ATATCTTTTGTTTTTTTGTTGTTTACGAATGAGGGCAAGTATGAACCGCAGAGGCAATTTGTAAATCTAATGCTTCTTGGTGCAGGCTGCCACTGTCGCGGCGAATGCTGGCCAGAAA	.	PASS	PRECISE;SVMETHOD=Snifflesv1.0.12;CHR2=chr16;END=46491141;STD_quant_start=0.727607;STD_quant_stop=2.155704;Kurtosis_quant_start=5.299692;Kurtosis_quant_stop=2.432983;SVTYPE=INS;SUPTYPE=AL;SVLEN=115;STRANDS=+-;STRANDS2=19,15,19,15;RE=34;REF_strand=55,47;Strandbias_pval=1;AF=0.25	GT:DR:DV	0/0:102:34
chr16	46547430	58914	N	GAAAGAAGAAGGAAAGAAGAAGAAAGAAGAAAGAAAAGAAGAAGAAGAAGAAGAAGAGGAAGAATAAGAGAAGAAAAAGAAAAGAATAGATAAGAAAAGAAGAAGAAACAGAAGACG	.	FAIL_NOTPRECISE	IMPRECISE;SVMETHOD=Snifflesv1.0.12;CHR2=chr16;END=46547453;STD_quant_start=11.485777;STD_quant_stop=24.452466;Kurtosis_quant_start=0.113179;Kurtosis_quant_stop=-0.497158;SVTYPE=INS;SUPTYPE=AL;SVLEN=116;STRANDS=+-;STRANDS2=9,17,9,17;RE=26;REF_strand=36,38;Strandbias_pval=0.256606;AF=0.26	GT:DR:DV	0/0:74:26
chr16	46637959	58915	N	TGGCGGCGCGGCGGCGGCGGCGGCCCCGCTCCCCCGCCCGAGGGACCCGTCGGCCGGGCCCAGCCACATGGCAAGGGAGTGGGGGGGCGCTATCTGGCAGAAACTTCGCCATCTTGCCGAAAGCCGCGGGAGCCCCCGCCGCGCGGGCCACTCTCTCCGCAGCCCGCCGCCGCCGCTCCGGAGAACAGCCCCGCAGGGACGTCGGCCTGCGCCGCCAAGCCTGGGAGGCGTTAGTGCCCCCCCCGCGCCCCGGCTGCCGCGCCGGCCCCCCCGCACACCCCGCTCCCCCCCGCGCCCCCCCGCTCCCCGCGCCCGCGCCGCCGCCCGGGGTCCGCCGCCCGGGAAGGGAGGTGCGACGGGGCTCCCTCTCGGCCCGAGGTCCGGCGCGAGTTACCATGCAAAGACGCGGGCGCCGGGCGTGGGCGCGCTCCAATCCTCAATCGGCGGCACCACTCTCCTCCCACTCGGCCGCCCCCCGCCCCGCGGCCCGGCAGGGTGCGGAGACGCGGGAGGAGGGATGGCACTTCTGCGGCCTGAGGCCTGTGCGCAAACCCTCCTGTCTGGACTTTGCAATAATGCTTCCAGGAGGAGCCAAGTGAAGGTGGTGGGGGTGGGCCCCTGAAGTCCTGGGCGTGTGTCGGTGGAGTGAGGTGTTGTTAGTGTGCATGGCTACAGGGGAGACCTGGATCCCGGGGCGGGGGGTTGGGGGTGGGGTGTCATGGTCTACACTCGGAAGCAAGGATTCTCCCGAGCAGAAGTGTCCGCTCCTCCCCACGCTCCACCCCACCCCCTCCACCTCCACCCTTGGCTGGAAACAATTGGTTTAGCTGAAACTGGTTTGATTGGGGTGCTCCC	.	FAIL_NOTPRECISE	IMPRECISE;SVMETHOD=Snifflesv1.0.12;CHR2=chr16;END=46637958;STD_quant_start=1.303840;STD_quant_stop=109.240560;Kurtosis_quant_start=0.308612;Kurtosis_quant_stop=-0.927500;SVTYPE=INS;SUPTYPE=AL,SR;SVLEN=1622;STRANDS=+-;STRANDS2=11,10,11,10;RE=21;REF_strand=0,0;Strandbias_pval=1;AF=1	GT:DR:DV	1/1:0:21
chr16	46671916	58916	NNNNNNNNNNNNNNNNNNNNNNNNNNNNNNNNNNNNNNNNNNNNNNNNNNNNNNNNNN	N	.	FAIL_NOTPRECISE	IMPRECISE;SVMETHOD=Snifflesv1.0.12;CHR2=chr16;END=46672166;STD_quant_start=0.000000;STD_quant_stop=10.380270;Kurtosis_quant_start=-0.080208;Kurtosis_quant_stop=-2.022069;SVTYPE=DEL;SUPTYPE=AL,NR;SVLEN=-250;STRANDS=+-;STRANDS2=13,28,13,28;RE=41;REF_strand=17,32;Strandbias_pval=0.824718;AF=0.455556	GT:DR:DV	0/1:49:41
chr16	46681113	58917	N	ATGGGGTTCCACGGGGGGGGGGGGGGGTGGGGGGGGGGGGT	.	PASS	PRECISE;SVMETHOD=Snifflesv1.0.12;CHR2=chr16;END=46681125;STD_quant_start=1.712698;STD_quant_stop=5.796551;Kurtosis_quant_start=2.297650;Kurtosis_quant_stop=1.420522;SVTYPE=INS;SUPTYPE=AL;SVLEN=31;STRANDS=+-;STRANDS2=10,20,10,20;RE=30;REF_strand=35,57;Strandbias_pval=0.670684;AF=0.245902	GT:DR:DV	0/0:92:30
chr16	46707385	58918	N	ACATTTATTTTTTTTTTTTTTTTTTTTAATTTTATTTATTTCATGGTCGTCACATAGGAGAGAGGCTGAGAGAGGCAGCGGACATAGGCAGAGCGGAGAAGCAGGCTCCATGCACCGGGCGCCGATGTGGGATTCGATCCCGGGTCTCCAGATCGCACCCTGGGCCAAAGGGTCAGGCGGCTTAAACCGCTGCGCCACCCAGGGATCCCCAGATGGTTTTTTC	.	PASS	PRECISE;SVMETHOD=Snifflesv1.0.12;CHR2=chr16;END=46707395;STD_quant_start=4.045574;STD_quant_stop=3.705851;Kurtosis_quant_start=26.144443;Kurtosis_quant_stop=24.371430;SVTYPE=INS;SUPTYPE=AL;SVLEN=222;STRANDS=+-;STRANDS2=31,29,31,29;RE=60;REF_strand=51,51;Strandbias_pval=0.871763;AF=0.37037	GT:DR:DV	0/1:102:60
chr16	46709833	58919	N	CGTTAACCTACTTCCTTTTTTTTTTTTTTTTTTTTTTTTGTTTTTAACGATTTTATATTTATTCATGCTAGTCTACAGAGGAGAGATACGAGCGAGGCAGAGACACCGGCCGAGGGGGGAGAACGCAGGACCTCCTATGCACCCGGAGAGCCCGACGTGGGATTCGACTCCTGGGTCTCCCGGATCGTGCCCTGGGCCAAAGGCAGCGCGCCAAACCGCTGCCGCCACCCAGGGCATCCCC	.	PASS	PRECISE;SVMETHOD=Snifflesv1.0.12;CHR2=chr16;END=46709833;STD_quant_start=2.854496;STD_quant_stop=6.312832;Kurtosis_quant_start=7.848559;Kurtosis_quant_stop=17.182148;SVTYPE=INS;SUPTYPE=AL;SVLEN=232;STRANDS=+-;STRANDS2=27,28,27,28;RE=55;REF_strand=39,47;Strandbias_pval=0.73038;AF=0.390071	GT:DR:DV	0/1:86:55
chr16	46734310	58920	N	CTAACTAACTAAAAAAAATACAAAAAAAAAACATACCTAC	.	PASS	PRECISE;SVMETHOD=Snifflesv1.0.12;CHR2=chr16;END=46734314;STD_quant_start=2.620767;STD_quant_stop=3.513133;Kurtosis_quant_start=26.781396;Kurtosis_quant_stop=28.328837;SVTYPE=INS;SUPTYPE=AL;SVLEN=38;STRANDS=+-;STRANDS2=40,36,40,36;RE=76;REF_strand=58,60;Strandbias_pval=0.661279;AF=0.391753	GT:DR:DV	0/1:118:76
chr16	46772948	58921	N	AATAAGACATGCATAGCAGGGTGTCAGACTGGAGAAAAAGCAGGAACCCAGTCTATTGCTTGGCTACAGAGGACTCAGTTTAGACAGAAAGGACACTACAGCCTAAAATAAAAGGGGTGGAGAACCATTTACCATTCGAATTGTCCTCAAAAGAAAGCAGGGTAGCCATCCTTATATCAGATAAAGCTAAAAGTTCCCAAGACTGGAGTGAGAATAATGAAGAGGGACACTATATCATACTTAAAGGAGCTATTCAACAAGAGGACTTAACAATCCTCAATAGATAGGCTCCGAATAGGGGACTGCCAAATAGATAAATGCAATGATTAACCAAAGTGAAAGAAATACTTAGATAATAGTACACTTATACATTGTGACTTCAATCTAGCCTCTTGTTTTGTGGTCCCCCCCCCCCACCCCCCCGTTTTTATTTAACCTCCAGCCCCCCCACCGAAGAGGTCCTTCTAAGCACAACATCGCCAAAGAAAACGAGAGCTTTAAATGGAAGACAAAACTGGACCATGGATTTCAACAGATAGCTATCAGAACTATTACATCGCAAACTCACTGAATACTACATTCTTCTCCAAGCGCACATGGAACTTATCCTCCAGAATAGACCACATATTGGGAACAAAAAGCGGGTTCTGAACCAATACAAAAGAGTGGATTGTCCCTGCAAAATATTCTCGGACCATAAATGCCTTGAAATTAGAACTAAATCGACAAACAAGAAAGTTTTGGAAGGACCTCAAACACATGGGAGGTTAAGGACCAATCCTGGCTAAAATAAAAGGGTCGACCAGGAAATTAAAGGAAGAAATTAAAAAAGATTCATGGAAACAGGGGAGAATGAAAGATACAACCTTCAGAGCTTTGGGATGCAAGCAAAAGCAGTCCTAAGGGGAAAATACATCGCAATACACGCATCATCCATTCAAAAACGGAGAAAGAAGCAAATAACAAAGCTAACCTCGGGACATGGGGTGGCGCAGCGGTTTTGGCGCCTGCCTTTTGGGCCGCAGGGGCGCGATCCTGGAGACCTGGGATCGAATCCCATCAATCGGGGCATACGCGGTGCAATGGAGGCCTGCTTCTCCCGCTGCCTGTGGCTCCTGCCGGCTCTCTCTCTCTCTCTAATCATAAATGAATGAAAATTGAAAAAAAAAAATTTAAAAAAAACAAAAAACAAAGCTAAGCCGTACAACATAAAGGAGCTGAGGAAAAACAGCAAATAATCACTACACCCAAAAGGAAGAAAGGGGAGTGTAATAAAGATTCGAGCAGAACTCGAACGAAATCGAGACCAGAGAACTGTGGAACAGATCAACAAGAACCAAGGATGGTTCTTTGAAGAATTAATAGAGAGGAGATAACCATTAGCCAAGCCTTAATTTAGAAAGAAGAAAGAGAGAGAAGACTCAAATTAAATAAAATCATGATGAGAAGGAGAGATACACTACACACCAAGGAAGACAAACGATTTAAAAACATATTATGAACAAGCTATAAAGGCCAAATAAATGAGGCAATCTAGAAGCAAATGGACGCATTCCTGGAAAAGCCACCAACTACCAAAACTGGAACAGGAAGAAATAGAAAACCTGAACAGCGGCCATAGACCAGGGGAGGAAAGTGAAGCAGTCAGCAAAACCTCCCAATACACAAGAGTCCAGGCCAGATGCTTCCCCGGGGAATTGTTTATCAAACGTTTAAAGAAGAAATTCATACCTATTCTCCTAAAGCGTGTGGAAAGATAGAAAGAGATGGAGTAACTTCCAAAATTCGTTCTATGAAGGCCAGCAGCACCTGAATTCCAAAGCCAGACAAAGACCCCACAAAAATGAGAATGACAGACCAAAGAAGCCCGGAGGGGAACAGGAGCAAAAAGTCGCAACAAGAGACGGGCCAAGAGGAGCGCCAACAGTACATGAAGAAAATGAGGCAACCATGACAAGTAGGAGTATATCCGCGGGGACACAGGCTGGGCAACACACGGAAAAAACAAGCAAATTGATTCATCATATCAGCAGGCAAGAGAAAAAACCAAAACCAGATGATACTCTCATGGATGCAGAAAAAAGGAAAAGCATTTGACAAAATACAGCATCCGAGTCCGGAGGCAAAACGCTTCAGAGTGTAGGGATAGAGGGAACATGCCGCTACAGCTTTAAAAGCCATCTATTGAAAAGCCCCAGCAAATATCATTCTCAGTGGGAAGGGCACTAGAGCCGTTCCCCTAAGATCAGGAACAAGAACAGGGAGGTCCACTCTCGACACACGGCTGTGCAAACATAGGTACTGGAAGTTCCTAAGCGCTCACAGCAGAACAACAAAAAGACATTAAAGGCATTCAAATTGGCCAAAGAAGAAGTCAAACTCTCCCTCTGCCGCCGTGAAAGGAGCTCGACAGAGAAAAACCCAAAAGTCTCCACCCCAAGGATTGCTAGAACTCAGACAGCAATCGTAGCGTGGAAGGTAAAAAATCGAATGCACAGGAAGTCAAGTGGCATATTTTCTATACAGCTAAGCATGATACGAGAAAGAGAAATTAAAGGAGTCAATCAGCATTTACAGATTGCACTCCAAGCAGAAGAGACCTAGGAATAAAAACCTAACCAAGATGTAAAGGTCTACCCCTCAAAACGATAGAACACTTTCTGAGAAGAAAATTGAGGAAGACACAAGAGATGGGAAAAATATTCCATGCTCATGGATTGGCAGATTAATATTGTGAAAATGTGCCAATGTTACGCGAGGGCAATATACAAGTTAATGCAATCCCTATCAAAATAGCATGACTTTCTTCAGAGAAGTTAGAACACATATATTGTAAGATTTGTGTGGACTCAGAAAAGGACGCCCGAATAGCCCGGGGCATTTTAAAAAAGAAAACGAAGATCTGGGGGCATCACAATGCCAGATTTCAGGTTGTACTACAAAGCTGGTGGTCAGCAGAGACAGTGTGGTAACTGCGACGAAAAACGACAACATGATCAGTGAAGCACGAATAGAGAATCAGAGAAGTGGACGCCGAAATTTAATGGGGCAACTAATATTCGATAAAGGAGGAAAGACGATCCATGGGAAGAAGAACGGCCTCTTCAATAAATGGTGCTGGGAAAATGGGACATCCAAATAGCAGAGAGAATGAAACTAGACCCGCCTCTTTCACCATACACAAAGATAAACTCAAAATGGAGGAAAGATCGAAATGTGAGACAAGATGCCAGCCAAAATCCGTAGAGAAAACACAGGAAAGCACCCTTTTTGAAAGCGGCCATAGTAAAAACGTCTTGCAAGAGACGTCGCATCGAAAGGCAAAAGAACAAAGCAAAAAATGAAACTAAATTGGACTTCATCAAGATAAGACTTTGCACAGCAAAGGACAGTCACAAACTCAAAGACAACCGCAGAATGGAGAAGAGATTTGCAAATGACAGAATAATCCAAAAGAAAAAAATGAAAAAGGGCTAGTTCCAAGATCTTAAAGAACTTATTAAACTCAACACCAAAGAAACAAACAATCCAATCATGAAATGGGCAAGAAGACATGACACAGAAATCTCACAGAGGAAGACATAGACAGGGCCAACAGGCATATGAGAAAAGGTTCTGCAAATCACTTGCCATCAGGGAAATACAAATGAAAACACAATGAGATACCACCTCACACCAGTGAGAATGGGGAAAATTAACAAGGCAGGAAACAAAAAATGTGGGAGAGGATGAGGAGAAAAGGGAACCCGCTTACAACGGTTGGTGGGAATGTGAACTGGTGCAAGCCAGCTGGAAGAACTGTGGGGGAGTTCCCAAAGAGTTAAAAATAGACTGGCCTACGACCCAGCAAATTGCACTGTTGGGGATTTGACCCCAAAGAGTACAGATGGAATGAAACGCCGGGAGCACCTGCACCCCGATGTTTAAGAGCAGCAATGGCCACGATGCCAACTGTGAAGAGTCCCTCGGGAGTCCAACGAAAGATGAATGGTAAAGAAGATGTTGGTTTATGTATACAAATGGAATATTACGCAGCTAGTAGAGAATGACAATACCCCAACACATTTGCGTCCAACTGGATGGAACGGGAGGTATTATGCTGAGTGAAGTAAGTCAGTCGGTGAAGGACAAACGTATAGGTTCTCAATGCATTGGGGAATTATAATAATAGTGAAAGGGAAAATAAGGGAAGGGAGAAAATGTGTGGAAATATAAGAAAGGGAGACAGAAAGTAAGACTGCTAACTCTAGGAAACGAACTAGGGTTGGGTAGAAGGGGAGGAGGGCGGGGGTTGGGAGGGAATGGGTGACGGGCACTTGGTGGTATTCGTAGTTAGGTGAAATTGAACACGCATAAAAAATAAATTAAAAATAAG	.	FAIL_NOTPRECISE	IMPRECISE;SVMETHOD=Snifflesv1.0.12;CHR2=chr16;END=46772952;STD_quant_start=25.244801;STD_quant_stop=113.719391;Kurtosis_quant_start=-1.103090;Kurtosis_quant_stop=5.552225;SVTYPE=INS;SUPTYPE=AL,SR;SVLEN=4353;STRANDS=+-;STRANDS2=9,6,9,6;RE=15;REF_strand=17,16;Strandbias_pval=0.756292;AF=0.3125	GT:DR:DV	0/1:33:15
chr16	46786953	58922	N	GGATAAAAAAAGAAAGAAAGAAACAGAAAGAAAAGAGAAAAGAAAGAAAAGAAAGAAAAAGAAAGAAGAGATAAGGAAAACGAAAAAGAAATATTAAAAGAAAAGATGGAGCGAAGAAGACAGAAAAAAAAAAAAAAAAAACAAAAGAAAAAAACAATAAAAAAAGAGAAAAGAAAAGAGAAAAGGGGAGGGAGGGGGGAGGGGGGGGGGGGTGAGAGGGGAGAGGGACAGTGAGGAGGAGGAGAGGGAGGGGGGAAGGGGGGGGGAATGGGGGAAGGTGAGAGGATGAGGGGGGGGCGAGGAAAGAAAGAAAAGATAAG	.	FAIL_NOTPRECISE	IMPRECISE;SVMETHOD=Snifflesv1.0.12;CHR2=chr16;END=46786964;STD_quant_start=31.805660;STD_quant_stop=76.051956;Kurtosis_quant_start=0.603909;Kurtosis_quant_stop=-0.638356;SVTYPE=INS;SUPTYPE=AL;SVLEN=327;STRANDS=+-;STRANDS2=1,14,1,14;RE=15;REF_strand=38,42;Strandbias_pval=0.00330167;AF=0.157895	GT:DR:DV	0/0:80:15
chr16	46799365	58923	N	TAAAGGCGACTGAAAAAAAAAAAAAAAAAAAAAAAAAAAAAAAAAAAAAAAAA	.	PASS	PRECISE;SVMETHOD=Snifflesv1.0.12;CHR2=chr16;END=46799364;STD_quant_start=1.131371;STD_quant_stop=4.074310;Kurtosis_quant_start=-1.783711;Kurtosis_quant_stop=0.124654;SVTYPE=INS;SUPTYPE=AL;SVLEN=57;STRANDS=+-;STRANDS2=26,25,26,25;RE=51;REF_strand=35,39;Strandbias_pval=0.718637;AF=0.408	GT:DR:DV	0/1:74:51
chr16	46800191	58924	AGAATTGTAAAAAAAAAAAAAAAAAAAAAAAAAAAAAGTCAG	N	.	PASS	PRECISE;SVMETHOD=Snifflesv1.0.12;CHR2=chr16;END=46800241;STD_quant_start=4.827804;STD_quant_stop=1.765045;Kurtosis_quant_start=-1.957820;Kurtosis_quant_stop=-1.902848;SVTYPE=DEL;SUPTYPE=AL;SVLEN=-50;STRANDS=+-;STRANDS2=28,24,28,24;RE=52;REF_strand=38,37;Strandbias_pval=0.856801;AF=0.409449	GT:DR:DV	0/1:75:52
chr16	46829465	58925	AAAAGCAAGTAGGAAAAAAAAAAAAGAAAGA	N	.	PASS	PRECISE;SVMETHOD=Snifflesv1.0.12;CHR2=chr16;END=46829496;STD_quant_start=1.264911;STD_quant_stop=1.264911;Kurtosis_quant_start=-0.758139;Kurtosis_quant_stop=-0.817580;SVTYPE=DEL;SUPTYPE=AL;SVLEN=-31;STRANDS=+-;STRANDS2=9,8,9,8;RE=17;REF_strand=48,49;Strandbias_pval=0.800033;AF=0.149123	GT:DR:DV	0/0:97:17
chr16	46835022	58926	N	TCTTTTCTATTTTCTTTTCTTCTTCCTTTGTCCTTGGTTCTCGGCGTTCCTTTTCTCCTTGTTCCTTTCTTTTTCG	.	FAIL_NOTPRECISE	IMPRECISE;SVMETHOD=Snifflesv1.0.12;CHR2=chr16;END=46835021;STD_quant_start=23.974987;STD_quant_stop=28.172682;Kurtosis_quant_start=3.529680;Kurtosis_quant_stop=2.320569;SVTYPE=INS;SUPTYPE=AL;SVLEN=89;STRANDS=+-;STRANDS2=15,0,15,0;RE=15;REF_strand=47,41;Strandbias_pval=0.000315029;AF=0.145631	GT:DR:DV	0/0:88:15
chr16	46838444	58927	N	AAGGAGGACGAAACGTATTTGTTTTTTTAATTGTATTTGATTTATTTTAGGATAGTCACAGAGAGAGAGGCAGAGAGCTAGGCCGAGGGAGAAGGGCAGGCTCCGATGCACCGGGAGCCCGACGCGGGAACTCGATACGGGTATCAAGGATCGCGCCCTGGGCCAAAGGCAGGCGCTAAAACGCAGCTGCGGCCACAAGGGATCCC	.	PASS	PRECISE;SVMETHOD=Snifflesv1.0.12;CHR2=chr16;END=46838450;STD_quant_start=2.205010;STD_quant_stop=4.759745;Kurtosis_quant_start=8.226321;Kurtosis_quant_stop=6.631818;SVTYPE=INS;SUPTYPE=AL;SVLEN=206;STRANDS=+-;STRANDS2=31,28,31,28;RE=59;REF_strand=47,47;Strandbias_pval=0.868193;AF=0.385621	GT:DR:DV	0/1:94:59
chr16	46862607	58928	N	AAGGCATCCATATGAAAAAAAAAAAACAAAA	.	PASS	PRECISE;SVMETHOD=Snifflesv1.0.12;CHR2=chr16;END=46862618;STD_quant_start=2.792848;STD_quant_stop=5.665686;Kurtosis_quant_start=6.147231;Kurtosis_quant_stop=5.445896;SVTYPE=INS;SUPTYPE=AL;SVLEN=31;STRANDS=+-;STRANDS2=5,12,5,12;RE=17;REF_strand=40,49;Strandbias_pval=0.290794;AF=0.160377	GT:DR:DV	0/0:89:17
chr16	46869753	58929	TTTTTTTTTTTCTTTTTTTTTTTTGTGTACTT	N	.	PASS	PRECISE;SVMETHOD=Snifflesv1.0.12;CHR2=chr16;END=46869784;STD_quant_start=0.316228;STD_quant_stop=0.707107;Kurtosis_quant_start=2.533278;Kurtosis_quant_stop=0.810836;SVTYPE=DEL;SUPTYPE=AL;SVLEN=-31;STRANDS=+-;STRANDS2=6,9,6,9;RE=15;REF_strand=42,43;Strandbias_pval=0.582013;AF=0.15	GT:DR:DV	0/0:85:15
chr16	46880810	58930	TTTATTTTATTTTATTTTATTTTATTTTATTTTATTTTATTTTATTTTA	N	.	PASS	PRECISE;SVMETHOD=Snifflesv1.0.12;CHR2=chr16;END=46880860;STD_quant_start=7.218033;STD_quant_stop=7.956130;Kurtosis_quant_start=-2.234898;Kurtosis_quant_stop=-2.099648;SVTYPE=DEL;SUPTYPE=AL;SVLEN=-50;STRANDS=+-;STRANDS2=12,8,12,8;RE=20;REF_strand=42,25;Strandbias_pval=1;AF=0.229885	GT:DR:DV	0/0:67:20
chr16	46929271	58931	N	CTCTCGACAAGCCGGCTACATCCGAAAGACCCTCCCCCCTCACTCCCTCTCACATAGCCAAACACCATTCGCCCTCGCTCCCCTCCTGCCGCCCTCACTCCACTCCA	.	FAIL_NOTPRECISE	IMPRECISE;SVMETHOD=Snifflesv1.0.12;CHR2=chr16;END=46929279;STD_quant_start=13.630847;STD_quant_stop=21.554582;Kurtosis_quant_start=4.145922;Kurtosis_quant_stop=5.091421;SVTYPE=INS;SUPTYPE=AL;SVLEN=78;STRANDS=+-;STRANDS2=14,3,14,3;RE=17;REF_strand=19,28;Strandbias_pval=0.00421632;AF=0.265625	GT:DR:DV	0/0:47:17
chr16	46935825	58932	N	TTTTGTGGGGGGGGCGGGGGCTAGATCGGGT	.	PASS	PRECISE;SVMETHOD=Snifflesv1.0.12;CHR2=chr16;END=46935825;STD_quant_start=0.000000;STD_quant_stop=0.755929;Kurtosis_quant_start=1.397834;Kurtosis_quant_stop=0.469828;SVTYPE=INS;SUPTYPE=AL;SVLEN=32;STRANDS=+-;STRANDS2=9,19,9,19;RE=28;REF_strand=34,49;Strandbias_pval=0.503135;AF=0.252252	GT:DR:DV	0/0:83:28
chr16	46959750	58933	N	TCTTTTTTCCCCGTGCCCACCTCTTTTTTGCTTAATCTTTGCTTTCCCTTCTTTTTTTATATTTCGTTGTTTTTTTTCTC	.	FAIL_NOTPRECISE	IMPRECISE;SVMETHOD=Snifflesv1.0.12;CHR2=chr16;END=46959756;STD_quant_start=24.441768;STD_quant_stop=26.162951;Kurtosis_quant_start=1.460154;Kurtosis_quant_stop=0.177043;SVTYPE=INS;SUPTYPE=AL;SVLEN=45;STRANDS=+-;STRANDS2=14,1,14,1;RE=15;REF_strand=38,40;Strandbias_pval=0.0013092;AF=0.16129	GT:DR:DV	0/0:78:15
chr16	46971675	58934	N	TTCATACTACATTTTATTTACAAAAAAACATACA	.	PASS	PRECISE;SVMETHOD=Snifflesv1.0.12;CHR2=chr16;END=46971680;STD_quant_start=7.569676;STD_quant_stop=6.340347;Kurtosis_quant_start=0.182921;Kurtosis_quant_stop=0.044248;SVTYPE=INS;SUPTYPE=AL;SVLEN=34;STRANDS=+-;STRANDS2=8,6,8,6;RE=14;REF_strand=29,33;Strandbias_pval=0.561471;AF=0.184211	GT:DR:DV	0/0:62:14
chr16	46975669	58935	N	TCTTTCTTTCTTCTTCTCTCTTTCGCTCTTCTTCTTCTCTTCTATCGTTCT	.	FAIL_NOTPRECISE	IMPRECISE;SVMETHOD=Snifflesv1.0.12;CHR2=chr16;END=46975671;STD_quant_start=24.815318;STD_quant_stop=33.342165;Kurtosis_quant_start=1.515568;Kurtosis_quant_stop=-0.344226;SVTYPE=INS;SUPTYPE=AL;SVLEN=61;STRANDS=+-;STRANDS2=15,0,15,0;RE=14;REF_strand=49,36;Strandbias_pval=0.000854888;AF=0.141414	GT:DR:DV	0/0:85:14
chr16	47036073	58936	N	TCTCATCAGTGATTTTTTTTTTTTTTTTAAAGATTTAATTTTTTTTTTCTAATTTTTATTTATTTCTGCTAGTCACAGAGAGAGAGAGAGCGAGTGCAGAGACCCAGGCAGCAGGGGAGAAGCAGGCCCTTCCATTGCACCGGGGAGCTGATGTGGTATTTCGCTCCTGGGTCTCCCGGATCGCGCCCTGGGCAAAGGCAGGCGCCAACGCTTGCCGCCACCCAGGGATCCC	.	PASS	PRECISE;SVMETHOD=Snifflesv1.0.12;CHR2=chr16;END=47036085;STD_quant_start=3.316625;STD_quant_stop=4.802343;Kurtosis_quant_start=6.818422;Kurtosis_quant_stop=5.492837;SVTYPE=INS;SUPTYPE=AL;SVLEN=224;STRANDS=+-;STRANDS2=15,18,15,18;RE=33;REF_strand=50,49;Strandbias_pval=0.68955;AF=0.25	GT:DR:DV	0/0:99:33
chr16	47055604	58937	N	TGTTTTTATTTTTTATGTTTTTTTTTTAATTTAAATGGTTTTATTTATTTATGATAGCACGCACAGAAGAGAGAGAGAGAGAGAAAGATGGCAGGACCAGGCAGAGGGAGAAGCAGCTCCATGCACCAGGAGCCCGACGGGGGATTCGATCAGCCGGGTCTCCAGATAGCGCCCTGGCCAAATCATGGCGCCGCCACGCTGCGCCAAACCACGAGGGTTCCAAGAAAATGTG	.	PASS	PRECISE;SVMETHOD=Snifflesv1.0.12;CHR2=chr16;END=47055610;STD_quant_start=3.222517;STD_quant_stop=4.187895;Kurtosis_quant_start=1.309421;Kurtosis_quant_stop=1.270941;SVTYPE=INS;SUPTYPE=AL;SVLEN=238;STRANDS=+-;STRANDS2=10,17,10,17;RE=27;REF_strand=44,47;Strandbias_pval=0.380442;AF=0.228814	GT:DR:DV	0/0:91:27
chr16	47112677	58938	N	AGGGGAGGGGGGGGGGGGGGGGAGGGGGGGGGGGGGGGGGGGGGGGTGTGGGGGTAGGGGGGGGGGGGGGGGGGGGGGGGGGGGGGGGGGGGGGGGGGGGGGGGGGGGGGGGGGGGGGGGGCGGGGGGGGGGGGGGGGGGGGGCGTTGTTGGGGGGGGGGGGGTCGGTGGGGGGGGTTGGGGGGGTTGTGA	.	FAIL_NOTPRECISE	IMPRECISE;SVMETHOD=Snifflesv1.0.12;CHR2=chr16;END=47112745;STD_quant_start=53.693575;STD_quant_stop=90.583111;Kurtosis_quant_start=1.116231;Kurtosis_quant_stop=-0.662787;SVTYPE=INS;SUPTYPE=AL;SVLEN=95;STRANDS=+-;STRANDS2=5,5,5,5;RE=10;REF_strand=55,50;Strandbias_pval=1;AF=0.0869565	GT:DR:DV	0/0:105:10
chr16	47124934	58939	GCATTTAAAATTTTTTTTTTAATTTTTATTTATTTATGATAGTCACACAGAGAGAGAGAGAGAGAGAGAGAGGCAGAGACACAGGCAGAGGGAGAAGCAGGCTCCATGCACCGGGAGCCTGATGTGGGATTCGATCCCGGGTCTCCAGGATCGCGCCCTGGGCCAAAGGCAGGCGCCAAACCGCTGCGCCACCCAGGGATCCCC	N	.	PASS	PRECISE;SVMETHOD=Snifflesv1.0.12;CHR2=chr16;END=47125138;STD_quant_start=1.721326;STD_quant_stop=0.922958;Kurtosis_quant_start=-1.189840;Kurtosis_quant_stop=-1.184381;SVTYPE=DEL;SUPTYPE=AL;SVLEN=-204;STRANDS=+-;STRANDS2=30,25,30,25;RE=55;REF_strand=53,45;Strandbias_pval=1;AF=0.359477	GT:DR:DV	0/1:98:55
chr16	47130562	58940	N	AAAGGAGAGAGGGGGATCCCTGGGTGGCGGGGCGCGGTTTGGCGCCGGCCTTGGGCCAGGGCACGATCCTGGAGACCGCCCGGGATCGAGTCCCACAGGTGGCTCCACCGGTGTATGGATCCTTGCGTCTCCCTCGGCTAGTAGTCGCTAGCCCCTCTCTCGCCCTCTCACGGTGTGGCCTATCAAAATTAAAAAAAAAAAAAGAAAAAAGAAAAGTTA	.	PASS	PRECISE;SVMETHOD=Snifflesv1.0.12;CHR2=chr16;END=47130565;STD_quant_start=0.692820;STD_quant_stop=3.836665;Kurtosis_quant_start=18.341314;Kurtosis_quant_stop=7.006339;SVTYPE=INS;SUPTYPE=AL;SVLEN=219;STRANDS=+-;STRANDS2=26,25,26,25;RE=51;REF_strand=51,44;Strandbias_pval=0.862166;AF=0.349315	GT:DR:DV	0/1:95:51
chr16	47135870	58941	GATATCAAAAAACAAAAAAAAAAAACAAAAAAAAAGAAAATATAG	N	.	PASS	PRECISE;SVMETHOD=Snifflesv1.0.12;CHR2=chr16;END=47135913;STD_quant_start=1.770122;STD_quant_stop=2.016598;Kurtosis_quant_start=-1.972010;Kurtosis_quant_stop=-1.753991;SVTYPE=DEL;SUPTYPE=AL;SVLEN=-43;STRANDS=+-;STRANDS2=16,15,16,15;RE=31;REF_strand=52,47;Strandbias_pval=1;AF=0.238462	GT:DR:DV	0/0:99:31
chr16	47156899	58942	CTTCCTGCGTGGAGCCCNNNNNNNNNNTGCACCCCGCGCCCCCCTTACCCTGCCTCTGCACCCCGCCGCCTCTTTTTTGGATCCTGGAGACCCAGGATCGAGTCCCCGCGTC	N	.	PASS	PRECISE;SVMETHOD=Snifflesv1.0.12;CHR2=chr16;END=47157012;STD_quant_start=6.399013;STD_quant_stop=5.614830;Kurtosis_quant_start=-0.910287;Kurtosis_quant_stop=1.125510;SVTYPE=DEL;SUPTYPE=AL;SVLEN=-113;STRANDS=+-;STRANDS2=46,30,46,30;RE=76;REF_strand=50,35;Strandbias_pval=0.872942;AF=0.47205	GT:DR:DV	0/1:85:76
chr16	47197705	58943	N	TAAAAGAACATAAAAGGGAAAAAAATAAATAAACTAAACTACAATACACTCCACAGG	.	FAIL_NOTPRECISE	IMPRECISE;SVMETHOD=Snifflesv1.0.12;CHR2=chr16;END=47197706;STD_quant_start=30.152391;STD_quant_stop=28.318133;Kurtosis_quant_start=-1.612486;Kurtosis_quant_stop=5.839902;SVTYPE=INS;SUPTYPE=AL;SVLEN=67;STRANDS=+-;STRANDS2=13,13,13,13;RE=25;REF_strand=44,29;Strandbias_pval=0.488669;AF=0.255102	GT:DR:DV	0/0:73:25
chr16	47214875	58944	N	<DEL/INV>	.	PASS	PRECISE;SVMETHOD=Snifflesv1.0.12;CHR2=chr16;END=47214980;STD_quant_start=0.372678;STD_quant_stop=0.000000;Kurtosis_quant_start=-0.230839;Kurtosis_quant_stop=0.016868;SVTYPE=DEL/INV;SUPTYPE=NR;SVLEN=-105;STRANDS=+-;STRANDS2=43,30,43,30;RE=73;REF_strand=56,36;Strandbias_pval=0.873208;AF=0.442424	GT:DR:DV	0/1:92:73
chr16	47218755	58945	N	<DEL>	.	FAIL_GAP	PRECISE;SVMETHOD=Snifflesv1.0.12;CHR2=chr16;END=47219793;STD_quant_start=1.760682;STD_quant_stop=0.447214;Kurtosis_quant_start=-0.296798;Kurtosis_quant_stop=4.022531;SVTYPE=DEL;SUPTYPE=SR;SVLEN=-1038;STRANDS=+-;STRANDS2=8,9,8,9;RE=17;REF_strand=0,0;Strandbias_pval=1;AF=1	GT:DR:DV	1/1:0:17
chr16	47218750	58946	N	GGCACCCGCCCCCCCCGCCCCCCGAGCACCGCGCCCCCGCCCACGCCCGGCGCCTTCCCGCGCCTTCCCCCTCACCGCAACCGCCGAAGGCCGGCGACGCACCCGCGCCCCGCGCCCGTCCCTCGGCCCCCGTCGCCCCCCGCTCCGCCTACACGGCCGAGCGCCCGGACAAAGCCCCTCGCCCGCGCCCACCTGTCCGGGTCCGATCCAGCTGTCCTCCCCCCCTGGGGGCGTGGTATTGTTGTGGGGGTGTTGGGATTTACCCCCACCCCCCCCACACACCCCCCCCCCCCACCCCCCCCCCCCCCCCCGATGATCAAGACCTTGCCGTCGTAAGTCCCCGGGGCCTCCTCCACAGCCCCGGGGTAGCAAGGTCAAGCTGCCCGCTCGCAGGCCACTGGCCTGGCATGGTGCGGCGGCCTCGCCGGCGAGCGGCGCCCCATAGGGACCAGGGCGCGGGGGCGCGACGGCGGTGGCCGGGGCTGCGGGGCGCGGGGCGCGGGGCGGGGCGGGGCGCGGGGGGGCGGCGGGGCCAACGCGCGGGGGGCGCCCCAGGAAACCCTGCTCTCGCCCACGCCGGGGAGAATCCACCATGCTGCGTCGGAGCTCGCGAGCGAACTCTCCTCCTCCTCCTCCTCATCCTCCTCGCGCCGCAGCCGCTGCTCCGCCTCTTACCTCACTCGCTCCTCCCCGTCCCCCGGTGGGGGGCCGCCGAGGTCGCGTCGCCAGGGGCTGCCTAGCCGCCGCTTCTGGGCTCGGATCGGAAGCTCGCAGCAGCGGGCGGCGGCGGCGGCGGCGGCGGCGCCTCCTCTTTGCGTGCGATTAGCATGAGGCCCGCCCCGGGCCGCCACCGCCCGCCCGCTTCCGTGCTCATCTGCATGCACGATTCCTCGCCGCACATTCCAGGGCTTAACCCCGCTCCGCGCCCGCTGCACGAGCCAGGGGCGCGAGGGCCGAGCCCGGGGCGGGGCGGGGGGCGGCGGTGGGGCCGCGGAGACCAGTGGGAGGGAGGACGGCGAAGGAATGCACCTCCCCGCTACCCTCGCGGGGACCCCCGAGAGACTCCCCGCGGCCGGAACCGCCTCGGGTTTGTGAGTTTCGGGTA	.	FAIL_NOTPRECISE	IMPRECISE;SVMETHOD=Snifflesv1.0.12;CHR2=chr16;END=47218752;STD_quant_start=3.316625;STD_quant_stop=247.534442;Kurtosis_quant_start=4.355260;Kurtosis_quant_stop=-1.405106;SVTYPE=INS;SUPTYPE=AL,SR;SVLEN=2138;STRANDS=+-;STRANDS2=8,10,8,10;RE=18;REF_strand=2,1;Strandbias_pval=0.586466;AF=0.857143	GT:DR:DV	1/1:3:18
chr16	47231044	58947	N	TTTTTTTTTTTTTGATTCTTTTTCTTTGTGTTTTTTTTTTTTTTTTTTT	.	FAIL_NOTPRECISE	IMPRECISE;SVMETHOD=Snifflesv1.0.12;CHR2=chr16;END=47231054;STD_quant_start=10.719142;STD_quant_stop=18.817545;Kurtosis_quant_start=2.766777;Kurtosis_quant_stop=2.266139;SVTYPE=INS;SUPTYPE=AL;SVLEN=42;STRANDS=+-;STRANDS2=11,1,11,1;RE=12;REF_strand=50,44;Strandbias_pval=0.0122875;AF=0.113208	GT:DR:DV	0/0:94:12
chr16	47252307	58948	N	TCTTTTTTTTTTTTTTTTTTTTTAGGAAATGAGG	.	PASS	PRECISE;SVMETHOD=Snifflesv1.0.12;CHR2=chr16;END=47252318;STD_quant_start=3.150092;STD_quant_stop=4.085622;Kurtosis_quant_start=2.422253;Kurtosis_quant_stop=2.130136;SVTYPE=INS;SUPTYPE=AL;SVLEN=34;STRANDS=+-;STRANDS2=11,15,11,15;RE=26;REF_strand=50,52;Strandbias_pval=0.661066;AF=0.203125	GT:DR:DV	0/0:102:26
chr16	47288618	58949	N	AGATTTTGGGGGATCCCTGGTGGCGGCAGCGCGGTTGGGGGCGGTCGCTTCCGATTGGCCCAGGGCGCGAGCCTGGAACCCTGGATCGAATCCCAAGGCGGGCTCCCGGGGCATGGAGCCTGCATTCTCTCCTTCCCCTCTGCAGGGTCTCGGCCTCTCTCTCTCTATCTATCTCGCTCTCTCTGTACGAAGCAAAATAAAAGAAAAATTAAAAAAAAAAAAAAAAAAA	.	PASS	PRECISE;SVMETHOD=Snifflesv1.0.12;CHR2=chr16;END=47288624;STD_quant_start=0.784465;STD_quant_stop=5.173899;Kurtosis_quant_start=8.230515;Kurtosis_quant_stop=3.042207;SVTYPE=INS;SUPTYPE=AL;SVLEN=214;STRANDS=+-;STRANDS2=14,12,14,12;RE=26;REF_strand=37,34;Strandbias_pval=1;AF=0.268041	GT:DR:DV	0/0:71:26
chr16	47293954	58950	N	CTTGACACGTAGGAATTTCACAATCCGTGAAGGACCGACAAAGAAGATAAATGAGTATTGCGGTATTATTTGCCTGATAGATGTATGAAACAGAACAGTGTGTTAGCACATAAGGAGATATATAATCAGACTGGGACGTTCTTCCTAAGGGGAGTGTGGCTTGAGCTCACTCTCCAGGGACAGTGGGAGATCAGCTAGGTAGCAAATGGAAGAAAGTCACTCCAGGGAAAAGACAGCAAACAGTGTGTTCAAAGGCAATAGAGGTAGGCAGAGGACGAATATTGTGTCAATATCAAATGCGATTTTGATTTGTATTTATTTTTATTGGAGTCAATTTGCGCAACATAATGCATACAAAGCCAGTGCTCACCCCATACCCCATCATACCATCCATCAATGCCCCCCCTCAGTTCCGCGTCACTCAAGTCACCCCTCCCCCAACCGCAGCCCCCCCCCCCCCGCCCACGGTACCTTTCTACAACCCCTTGTTCGTTCCCAGAGTTAGGAGTCTCTGCATGTTCTGTCTCCCCTTTTCAAAATCAGTTTTATGAT	.	FAIL_GAP	PRECISE;SVMETHOD=Snifflesv1.0.12;CHR2=chr16;END=47293953;STD_quant_start=0.000000;STD_quant_stop=6.383013;Kurtosis_quant_start=12.482317;Kurtosis_quant_stop=3.619486;SVTYPE=INS;SUPTYPE=AL,SR;SVLEN=555;STRANDS=+-;STRANDS2=42,29,42,29;RE=71;REF_strand=38,22;Strandbias_pval=0.719698;AF=0.541985	GT:DR:DV	0/1:60:71
chr16	47300091	58951	N	GAAAAAACTGGTTTATTACTTTTATTTTTTATTTTTTT	.	PASS	PRECISE;SVMETHOD=Snifflesv1.0.12;CHR2=chr16;END=47300106;STD_quant_start=2.176429;STD_quant_stop=4.877445;Kurtosis_quant_start=9.193346;Kurtosis_quant_stop=9.357620;SVTYPE=INS;SUPTYPE=AL;SVLEN=38;STRANDS=+-;STRANDS2=44,33,44,33;RE=77;REF_strand=58,44;Strandbias_pval=1;AF=0.430168	GT:DR:DV	0/1:102:77
chr16	47307211	58952	GGGGTAGCAGGATGGCTTCTGGGACCCGGTGCCCTTCCTGCCCCATCAGGGCCTGGGTGTCGGGGGGCCCAGTC	N	.	PASS	PRECISE;SVMETHOD=Snifflesv1.0.12;CHR2=chr16;END=47307272;STD_quant_start=2.094365;STD_quant_stop=3.126136;Kurtosis_quant_start=1.095893;Kurtosis_quant_stop=-0.911358;SVTYPE=DEL;SUPTYPE=AL;SVLEN=-61;STRANDS=+-;STRANDS2=45,44,45,44;RE=89;REF_strand=43,48;Strandbias_pval=0.765626;AF=0.494444	GT:DR:DV	0/1:91:89
chr16	47342410	58953	TTTTATTTTATTTTATTTTATTTTATTTTAT	N	.	PASS	PRECISE;SVMETHOD=Snifflesv1.0.12;CHR2=chr16;END=47342441;STD_quant_start=5.338539;STD_quant_stop=5.431390;Kurtosis_quant_start=5.316681;Kurtosis_quant_stop=6.267203;SVTYPE=DEL;SUPTYPE=AL;SVLEN=-31;STRANDS=+-;STRANDS2=5,6,5,6;RE=11;REF_strand=38,46;Strandbias_pval=1;AF=0.115789	GT:DR:DV	0/0:84:11
chr16	47350527	58954	N	ACCAAACGCATACATAATTTAATTATTGAATCTACAGGCGGGACCCTGGAGATGAAGACTGAAATTGGTCTGCGGTCGTGAGAAATTAGATGCCCCCACTGTTTTTTCTGCCTCATTTTCTCCCACTTGGCTAATTAATATATTTTTTAGACAACGTTTGTTTGGATTAGTGGCTCAGATCGGGGATGCGCCGACAGAACTCGTTATTACGGTAAGCTATTATTGATGGGCGCCGAGGGATCCTCAAGCCTGTGTTGTAGGACAGAATGGTTCTAATTGTCCATTCTCCTGCGGAGCGCATGTCCCCACAGATGAAGGGGCCACACGTTTGAAACAGAGTAATGAAGTTTCTAGAAAATCTGTATGGGAGTCGCTTGGGCCTATTGGCTTCAGAAAGCTCACCGACGGACCATTTCCCTGATCTTTAAGTCAGTTTGTCACACTACATGTGCACAATTTATAAAAGGAATACGCGGCGGCGGGCAACCCGGGGGGGCGGGATGGGGTTGTCCTGCGACGGTGTGTGCTCCGTGGTGGGTTGGGAAGGCGTGGTGGCAGGCGTCAGCGCAACATCTCCGGCCCTTCCACCCCTTGTGGGGGGAGACGAGCGAGCCATCAAAGCGCAAATGCAAATGCACACCTTCGAGACAGTGTGACGTCGAAGCACCGCGTCCGGCCAGCTCGGGCCTGGCAGGAAATCCGTACAACCCGACGTCCGCAGGCCCCAGGACATTGACACCGCCGCCCGCGCCCCAGGGCGCTGAACCCGGCCGGCGCATGCCGGAGACCCCACGCGGGTCCCCTTGCGTTTACTGCCCTTTTCAGTTTTTCTGGCCCTGGGCCCCTTCGCTTTCGACCTTTCATGGAAAACTCAGATTCAGGAAGCGAGGCTGAAGGGGGCGGGGCGCGCCGGGGTGGGGCGGGGGCGGGGGCGGGGGCGGGGCGGGGCGGAACACAAACTCACAAACTGCCCCGGGGCGGAACCGCCCCGCCCCCCCCACGCCCCCCCCCCGGGCCATCCGCGGAGCGACCCGCCGCGGGCTGCAGCACCTTCCGGCCCCGCGCGGGGCCCCGCCTCTCTCCCCGACGTCCTCCCCGGGGCGGGCGGCGGCGGGCGGCGGCGGCGGGGCCTGGAGCGGACCGAGCGGAGGAGCAGGCCCGGCGGTACGCGCCTGATGGGAGGCGGGGGCGGGGGCGGCGGGGCGCGGACGGGCCGGGCGCCCCCCCCGGCCCCGCTCGCTTGGGGCAGCCGACCCAGCCGGTGCCGGAGGCGGAGAACGCGGGCGCTGTGCCTTTCTGGGCCACGTGGGGCTGCGGCGCGGGGCGCGTCCCGGGGCGGGGGCGGGGCCTGGGCCGGGGCCGGGTGACCTACGACGGTGTCCCCCGGAGCAGCGCGGCCTCCCGGCCCTCGGGGCGGGGGTGCGCGCGACCGGGGAACCCCGCCGGCCCCCGCGGGATCCTCCCCCTCCCCCCTCCCGTCTAGGGGGGCCGCGCCGCCGAGCGGGCGCCCCACAGCGGACGGCGGCTGCGGAGCCTCGGGCCGGGGTGGACCCGCGCGGGGTCGAGCCGGCAGCGGGGGCGCCGAGAGGCCCTGCGGGCGCGCGGGGGTCGGGCGCGGGGCGGCAAGGGGGGGGGCCGGGGCGCGGGGCGCACGGCAGGGGGGCACGCAGGGGGGCACCGAGGGCTCCCGCCCGCCCAGCCGACCCGGGCACCCCGCCCCGGGCAAGCCGCCGCCCGCCTCCCCGCCGCCGCCCCGAGGGCGGGGGCCTCCCCCGGGACAGGACCCACCCCCGCCGCCCTGCGGGTCGCCCGGGCGGGTCGGAGGCGCCCTGGTAGGCTGCGCCCGCCTGAACCAGGGACTAGATCCGCTCGTTGATACTTGGCCGTGGAAGAGCCCTTGAAGCTCTCATCATGGTTTCTCCTGGTTTATTCAGTAACCGGACTCGAAGCTAAGGGGACGATTATCGGGTGTAGTATCAGAGTTGAGACGACTCCGTCGAATTGACCGGCGTGGATGCCCGACCTGTGGGACTTTCCGGGACTCCCCCGTAGGATGGGATTTCCTTCCTTTGCCAGGAATGAGGCTTGGGTCAAGACGATTGTATGACCCTTCCAGTGTGTGCAAGTACGTGACCAATAAATTTTCTCCTCTCCTCTCTCCCCTCCCTCTCCGCTGACTTCCCTTTCCCTAAAAGATAAAGAGGCGACAGGGAAACAGTGTGCGGGCAGCATGTGTAAAATAACTGGGGAAAAAGAAATCCTGACTAGAAACCACAGAGGATTTAATAGTGGGAATGTGGGGAAACGACGTGGCCAAATCAGAACTTCTGAAACAGTGACATAATTGTAATATTGTTTGCTCAAGCCAGACGCTCTCTGGGGCCCCGTGATCTGTGGATTTCTAAATTGAATGAAACGTGTCTGGCTTTTGCAGACCAGATTTGATGAGGGTGGTTGTGCGTTGAGCGGGGAAGCAGGTGGACCCAAAACTGCTTCTCTCAGCACTGTTTTTCCTTCGTAGACCCAGCATGAGTTAAGTTTCCCTTCCCTGCAAGAAACGTGATGACTATTTGGGAATGGCCTGAGTATTTCA	.	FAIL_NOTPRECISE	IMPRECISE;SVMETHOD=Snifflesv1.0.12;CHR2=chr16;END=47350527;STD_quant_start=0.000000;STD_quant_stop=33.381287;Kurtosis_quant_start=2.418589;Kurtosis_quant_stop=4.466809;SVTYPE=INS;SUPTYPE=AL,SR;SVLEN=2593;STRANDS=+-;STRANDS2=25,33,25,33;RE=58;REF_strand=12,20;Strandbias_pval=0.659185;AF=0.644444	GT:DR:DV	0/1:32:58
chr16	47405100	58955	N	GTTCTTTTTTCTTTCTTTTCTTTCTTTTCGTTGTTTCT	.	FAIL_NOTPRECISE	IMPRECISE;SVMETHOD=Snifflesv1.0.12;CHR2=chr16;END=47405105;STD_quant_start=7.040698;STD_quant_stop=12.447031;Kurtosis_quant_start=-0.918425;Kurtosis_quant_stop=-1.079497;SVTYPE=INS;SUPTYPE=AL;SVLEN=43;STRANDS=+-;STRANDS2=16,13,16,13;RE=29;REF_strand=41,49;Strandbias_pval=0.39915;AF=0.243697	GT:DR:DV	0/0:90:29
chr16	47406241	58956	CAGAAATGAGCAAAGGTTACAAAGGAGTTGGAAGTTGTTTCCCTTGTCAAAGAGGCCTAGAAGAACAGGGCCCTGTTCTCCTGCTCTGGAGAAGCTCTGACAAGAACGGAGACCCTTCAGCTCCGCAGAGGACCCAGGAGGCTGTGGCGAGCTCCTGCTGAGCANNNNNNNNNNAGACCTCGGGGACTCCTAACACTCAGAAGCAGGATGAGATGGCCGGAGACACCCCATTTCTGACATAGGGATCACCGGGACAGAATCCGCGGGCAGCAAAGACACAGCAGGAGGTCAGCCTGGGTGACAGGGCTTCACGCCGCTCTTGGCTCTCTGAATTTTAAGAGCAATAAAGTGAAGCCACAGCAAAT	N	.	FAIL_NOTPRECISE	IMPRECISE;SVMETHOD=Snifflesv1.0.12;CHR2=chr16;END=47406602;STD_quant_start=36.874147;STD_quant_stop=34.806803;Kurtosis_quant_start=1.743374;Kurtosis_quant_stop=-1.420408;SVTYPE=DEL;SUPTYPE=AL;SVLEN=-361;STRANDS=+-;STRANDS2=35,40,35,40;RE=75;REF_strand=43,47;Strandbias_pval=1;AF=0.454545	GT:DR:DV	0/1:90:75
chr16	47423995	58957	N	<DEL/INV>	.	PASS	PRECISE;SVMETHOD=Snifflesv1.0.12;CHR2=chr16;END=47424308;STD_quant_start=1.319824;STD_quant_stop=0.179605;Kurtosis_quant_start=-1.442055;Kurtosis_quant_stop=22.845996;SVTYPE=DEL/INV;SUPTYPE=NR;SVLEN=-313;STRANDS=+-;STRANDS2=28,34,28,34;RE=62;REF_strand=44,45;Strandbias_pval=0.623204;AF=0.410596	GT:DR:DV	0/1:89:62
chr16	47454517	58958	AAAAATTACATGGGAGGGATCCCTGGGTGGCGCAGCGGTTTGGCGCCTGCCTTTGGCCCAGGGCGCGATCCTGGAGACCCGGGATCGAATCCCACGTCGGGCTCCCGGTGCATGGAGCCTGCTTCTCCCTCTGCCTGTGTCTCTGCCTCTCTCTCTTTCTCTCTCTGTGACTATCATAAATTTAAAAAAAAA	N	.	PASS	PRECISE;SVMETHOD=Snifflesv1.0.12;CHR2=chr16;END=47454716;STD_quant_start=3.497252;STD_quant_stop=2.417882;Kurtosis_quant_start=1.000748;Kurtosis_quant_stop=-2.063319;SVTYPE=DEL;SUPTYPE=AL;SVLEN=-199;STRANDS=+-;STRANDS2=11,16,11,16;RE=27;REF_strand=48,58;Strandbias_pval=0.828632;AF=0.203008	GT:DR:DV	0/0:106:27
chr16	47493178	58959	N	ATATAGATAGAGAAACGGATATTATATGATATATAGATATATAT	.	PASS	PRECISE;SVMETHOD=Snifflesv1.0.12;CHR2=chr16;END=47493177;STD_quant_start=2.977695;STD_quant_stop=2.620433;Kurtosis_quant_start=2.476067;Kurtosis_quant_stop=1.929781;SVTYPE=INS;SUPTYPE=AL;SVLEN=44;STRANDS=+-;STRANDS2=12,18,12,18;RE=30;REF_strand=46,49;Strandbias_pval=0.52954;AF=0.24	GT:DR:DV	0/0:95:30
chr16	47512422	58960	N	CTTGGGAGACAAGAAGATAAAGAATAAAGGAGTTCTTCCTGAGAGTACAGCAGTCTATGACGCTATATGAAATAGTACAGAGGTATATGCCCTGTGTTACACTAAAACTAAATGCTGTGGGCGTATTTCATATTCCTAGAGTGGA	.	FAIL_GAP	PRECISE;SVMETHOD=Snifflesv1.0.12;CHR2=chr16;END=47512426;STD_quant_start=1.569527;STD_quant_stop=7.233054;Kurtosis_quant_start=3.178889;Kurtosis_quant_stop=21.110449;SVTYPE=INS;SUPTYPE=AL;SVLEN=143;STRANDS=+-;STRANDS2=44,39,44,39;RE=83;REF_strand=44,38;Strandbias_pval=1;AF=0.50303	GT:DR:DV	0/1:82:83
chr16	47515512	58961	N	TGTGCGCTTGTCTGTGTTGGGGAGTTGGATGCCCCTAGTGGGGGTGTTGTGTGCTGCTTGTGCCTCTGTGGAGTGGATGCCACTAGTGGGGGTGTG	.	FAIL_NOTPRECISE	IMPRECISE;SVMETHOD=Snifflesv1.0.12;CHR2=chr16;END=47515516;STD_quant_start=8.426150;STD_quant_stop=10.793517;Kurtosis_quant_start=3.657557;Kurtosis_quant_stop=2.941209;SVTYPE=INS;SUPTYPE=AL;SVLEN=90;STRANDS=+-;STRANDS2=20,20,20,20;RE=40;REF_strand=42,41;Strandbias_pval=1;AF=0.325203	GT:DR:DV	0/1:83:40
chr16	47527974	58962	N	AACACTTTTCTTTTTTTTTTTTTTTTTAAAAATTGTTTTTTTTATTTATTTATTAGAGTCACAGAGAGAGAGAGAGAGAAGAGAGAGAGAGGCAAGGACAAAGGCAGAGGGAGAACAGGCCTCCAGGCACGCGGGAGCCCGAGGTGGGATTCGAGCCTGGGTCCTCGCAGGATCGCGCCCTTGGGCGCAAAGGCGGCGCAAAACCCTGTTGGCCCCCAGGATCCCAAA	.	PASS	PRECISE;SVMETHOD=Snifflesv1.0.12;CHR2=chr16;END=47527979;STD_quant_start=2.148345;STD_quant_stop=4.851645;Kurtosis_quant_start=6.434455;Kurtosis_quant_stop=8.699593;SVTYPE=INS;SUPTYPE=AL,SR;SVLEN=228;STRANDS=+-;STRANDS2=10,16,10,16;RE=26;REF_strand=51,48;Strandbias_pval=0.274884;AF=0.208	GT:DR:DV	0/0:99:26
chr16	47543483	58963	N	<DEL>	.	FAIL_GAP	PRECISE;SVMETHOD=Snifflesv1.0.12;CHR2=chr16;END=47543865;STD_quant_start=1.341641;STD_quant_stop=0.000000;Kurtosis_quant_start=-0.370962;Kurtosis_quant_stop=11.977046;SVTYPE=DEL;SUPTYPE=SR,NR;SVLEN=-382;STRANDS=+-;STRANDS2=26,4,26,4;RE=30;REF_strand=29,10;Strandbias_pval=0.242325;AF=0.434783	GT:DR:DV	0/1:39:30
chr16	47550165	58964	N	AAAAACTTTGAAAGCCGCGGATCCCTGGGTGCGCAGCGTTTTGGCGCCTGCCTTTCGGCCCAGTGCGCGATCCTGGAGACCCGGATCGAATCCCACGTCAGGCTTCCCGGTGCATCGCGAGGCCTGCTTCTCCCTCTGCTGTCTCTGCCTCTCTCTTCTTCTCTCTCTATGATGACTATCATAAATAAAATAAAATTTAAAAAAAAAGATATGGAGCCTCCTTTAAAAAAGAATTGAAAACATTATAAAAAAA	.	PASS	PRECISE;SVMETHOD=Snifflesv1.0.12;CHR2=chr16;END=47550167;STD_quant_start=1.236694;STD_quant_stop=5.790459;Kurtosis_quant_start=13.432467;Kurtosis_quant_stop=5.580961;SVTYPE=INS;SUPTYPE=AL;SVLEN=259;STRANDS=+-;STRANDS2=14,21,14,21;RE=35;REF_strand=40,45;Strandbias_pval=0.547509;AF=0.291667	GT:DR:DV	0/0:85:35
chr16	47552798	58965	N	GAAGCAACCAGCCTGATTGTATTCAGGAGAGAAATATACATT	.	PASS	PRECISE;SVMETHOD=Snifflesv1.0.12;CHR2=chr16;END=47552806;STD_quant_start=4.394599;STD_quant_stop=4.892596;Kurtosis_quant_start=-1.635104;Kurtosis_quant_stop=-1.745717;SVTYPE=INS;SUPTYPE=AL;SVLEN=36;STRANDS=+-;STRANDS2=12,21,12,21;RE=33;REF_strand=48,42;Strandbias_pval=0.1073;AF=0.268293	GT:DR:DV	0/0:90:33
chr16	47554211	58966	N	AAAATACGGAGATCCCTAGGGTGGCGCAGCGGTTTGGCGCCTGCGCTTTGGCCACAGGGTGCGAGCCTGGAGACCCGGGATCGAATCCCTTCAGGCTCCCATGCATGGAGCCTGCTTCTCCCTCGGCTTGTGACTCCTGCCTCTCTCTCCTCTCTTGACAGCATAAGAAATAAATAAAAATTAAAAA	.	PASS	PRECISE;SVMETHOD=Snifflesv1.0.12;CHR2=chr16;END=47554226;STD_quant_start=1.290994;STD_quant_stop=5.395471;Kurtosis_quant_start=29.335143;Kurtosis_quant_stop=11.775121;SVTYPE=INS;SUPTYPE=AL;SVLEN=188;STRANDS=+-;STRANDS2=37,36,37,36;RE=73;REF_strand=47,42;Strandbias_pval=0.874645;AF=0.450617	GT:DR:DV	0/1:89:73
chr16	47558743	58967	N	TTTTCGGGGATCAATGGTGCGCGGCGGTTTAGCGCCGGGCCTTTTGGCCCAAGGAGCGCGGTCCTGAGACCCCGAGGATCAATCCCGACTTCGGGCTCCCGTCATGGGAGCCTGCTTCTCCCCTCTTGCCTGTGGCTCTCTGCCTCGTCCTCTCTGTGACTATCATGAATAATAATAGAAATCTTTAAAAAAAAAAAAAAAATCAAAAAAAAAAAGAATAAAAGAT	.	PASS	PRECISE;SVMETHOD=Snifflesv1.0.12;CHR2=chr16;END=47558760;STD_quant_start=3.972733;STD_quant_stop=6.082763;Kurtosis_quant_start=15.152579;Kurtosis_quant_stop=7.708310;SVTYPE=INS;SUPTYPE=AL;SVLEN=216;STRANDS=+-;STRANDS2=24,23,24,23;RE=47;REF_strand=49,51;Strandbias_pval=0.860737;AF=0.319728	GT:DR:DV	0/1:100:47
chr16	47631872	58968	N	TGGTACGGTTGACTCTTTTTGTTTTTTTTTTTTTTT	.	PASS	PRECISE;SVMETHOD=Snifflesv1.0.12;CHR2=chr16;END=47631875;STD_quant_start=5.486347;STD_quant_stop=5.540758;Kurtosis_quant_start=1.890746;Kurtosis_quant_stop=3.071848;SVTYPE=INS;SUPTYPE=AL;SVLEN=34;STRANDS=+-;STRANDS2=6,6,6,6;RE=12;REF_strand=40,49;Strandbias_pval=0.766651;AF=0.118812	GT:DR:DV	0/0:89:12
chr16	47636231	58969	N	ATTTTTTATTTTATTTATTTATTTTATTATTATTTTTTTTGAATTT	.	PASS	PRECISE;SVMETHOD=Snifflesv1.0.12;CHR2=chr16;END=47636241;STD_quant_start=0.458831;STD_quant_stop=5.124759;Kurtosis_quant_start=1.906779;Kurtosis_quant_stop=2.104131;SVTYPE=INS;SUPTYPE=AL;SVLEN=41;STRANDS=+-;STRANDS2=17,21,17,21;RE=38;REF_strand=49,52;Strandbias_pval=0.707861;AF=0.273381	GT:DR:DV	0/0:101:38
chr16	47653893	58970	ACAGAGGGGATCCCTGGGTGGCACAGCGGTTTGGCGCCTGCCTTTGGCCCAGGGCGAGATCCTGGAGACCCGGGATCGAATCCCAGGTCGGGCTCCCGGTGCATGGAGCCTGCCTCTCCCTCTGCCTGTGTCTCTGCCTCTCTCTCTCTCTCTCTCTCTCTCTCTCTGTGACTATCATAAAAAAAAAAAAAATTAAAAAAAAAAATATATAC	N	.	PASS	PRECISE;SVMETHOD=Snifflesv1.0.12;CHR2=chr16;END=47654099;STD_quant_start=2.035401;STD_quant_stop=3.093773;Kurtosis_quant_start=-1.324210;Kurtosis_quant_stop=-1.437003;SVTYPE=DEL;SUPTYPE=AL;SVLEN=-206;STRANDS=+-;STRANDS2=10,19,10,19;RE=29;REF_strand=34,47;Strandbias_pval=0.515913;AF=0.263636	GT:DR:DV	0/0:81:29
chr16	47717962	58971	N	TTCTGCCTTAAATATGCTAAAATGCCTCAATTAGGCTTTCTCACCAACTACATAAACTAAAGGGCCTTAAACAGCA	.	PASS	PRECISE;SVMETHOD=Snifflesv1.0.12;CHR2=chr16;END=47717965;STD_quant_start=8.807464;STD_quant_stop=9.623261;Kurtosis_quant_start=10.391327;Kurtosis_quant_stop=9.023080;SVTYPE=INS;SUPTYPE=AL;SVLEN=73;STRANDS=+-;STRANDS2=29,28,29,28;RE=57;REF_strand=48,51;Strandbias_pval=0.868156;AF=0.365385	GT:DR:DV	0/1:99:57
chr16	47719717	58972	N	TTATCTTATAAGGTTCAATTGGACTAACTTTTC	.	PASS	PRECISE;SVMETHOD=Snifflesv1.0.12;CHR2=chr16;END=47719720;STD_quant_start=0.267261;STD_quant_stop=1.851640;Kurtosis_quant_start=3.827684;Kurtosis_quant_stop=3.272176;SVTYPE=INS;SUPTYPE=AL;SVLEN=32;STRANDS=+-;STRANDS2=10,18,10,18;RE=28;REF_strand=45,55;Strandbias_pval=0.398782;AF=0.21875	GT:DR:DV	0/0:100:28
chr16	47736063	58973	AGAAATAAAACCACGGGGGATCCCTGGGTGGCGCAGCGGTTTGGCGCCTGCCTTTGGCCCAGGGCGCGATCCTGGAGACCCGGGATCGAATCCCACATCGGGCTCCCGGTGCATGGAGCCTGCTTCTCCCTCTGCCTGTGTCTCTGCCTCTCTCTCTTTCTGTAACTATCATAAATAAATAAAAATTAAAAAAAAAAAATTAAAAAAAAAAAAAAAA	N	.	PASS	PRECISE;SVMETHOD=Snifflesv1.0.12;CHR2=chr16;END=47736281;STD_quant_start=3.346640;STD_quant_stop=2.720294;Kurtosis_quant_start=18.046029;Kurtosis_quant_stop=-0.280102;SVTYPE=DEL;SUPTYPE=AL;SVLEN=-218;STRANDS=+-;STRANDS2=24,27,24,27;RE=51;REF_strand=49,52;Strandbias_pval=1;AF=0.335526	GT:DR:DV	0/1:101:51
chr16	47766802	58974	N	CAAGGTCACACAACCAATGTTTAGGATATGTGCTGCCAGAAGCGAGCA	.	PASS	PRECISE;SVMETHOD=Snifflesv1.0.12;CHR2=chr16;END=47766804;STD_quant_start=0.832050;STD_quant_stop=3.050851;Kurtosis_quant_start=2.093266;Kurtosis_quant_stop=1.305835;SVTYPE=INS;SUPTYPE=AL;SVLEN=47;STRANDS=+-;STRANDS2=14,13,14,13;RE=27;REF_strand=40,44;Strandbias_pval=0.825449;AF=0.243243	GT:DR:DV	0/0:84:27
chr16	47768766	58975	N	GATGTGCTGGGATCCCTGGGTGGCGCAGCCGGTTTGCGCGCCTGCCTTTGGCCAGGGCGCGATCCTGGAGACCCGGGATCGATCCCACATCAGGCTCCCGTGCATGGCGGCCTGCTTCTCCTCTGCCTTGTCTCTGCCTCTCTCTCTCTCTGTGTGACTATCATAAATAAATAAAATTTAAAAAACAAATACAGCACTATAAAAAAAAAAAAAAAAAAAAAAAAAAAAAAAAAAAAGC	.	PASS	PRECISE;SVMETHOD=Snifflesv1.0.12;CHR2=chr16;END=47768765;STD_quant_start=2.966479;STD_quant_stop=4.560702;Kurtosis_quant_start=6.580054;Kurtosis_quant_stop=5.830675;SVTYPE=INS;SUPTYPE=AL;SVLEN=243;STRANDS=+-;STRANDS2=5,15,5,15;RE=20;REF_strand=31,42;Strandbias_pval=0.199233;AF=0.215054	GT:DR:DV	0/0:73:20
chr16	47775935	58976	N	CCCCCCCCGGGCCGCCCGCGCCTCGGCGGCTGGGCCCGCAGCGCTATACCAACCTAAATAACAAAGGTCTTCGGTTAAAAAGAACGCCGACGTTAGAGTAACACAAGAGCGACAAGCGAATGAGATCCCGCCAGCGCCCTCGCGCACCGGCCCGCTCAAACCACACAGCGCCGCGGTCGCCCCGCGGCTGATGATGGCCGTGCGGAACCGAGCCGGGCGCTGGGCACAAGGGAGAGGCGTAGCAGCGGGAAACTCAGGAGGTAGGAAAGATAGGTCGGCTACAAGGGTAGAGCACCGGGGAGGCGGTATCAATGTTAAGGGCAGAGCAGGACGCGGCGAAGGGTGGGGCCGGGGGCAGTGGGGTGAGGGGGTGAGGGGGCGTCGTGGGAAGGCGGCGGAGTGGGGCGTGGGGGGGGGAGGCGAAGCGGGCGGGTGGAAGGGGGCAGGGGATGGGGTGGCGTGGGAGCGACAAGTGGAGGGTACATTGAGAAGGGAGGATAAGAAAAGAAGGGGAAGGGGAGGGGGGGGACATGAGGAGGACTAGGCCGTGGGGGCTGTTTACACATAGAAAAGCGCGAGCAGCGAGGAAGGGCGGGCGGCGGGGCGGGGACGTAGGAGAGAGAAGACGCCGGGGGAATTCAGAGAGGGCCGTAAGTAGCGCGAAGGTAGCGCGCGGAGAACTGGTTCTGAAGGGGAGGACCCTCCCCCCACCCTGTATGCTCGCACGTGACGACACGCAGAGGACACACAGCACGCGAGCGACAGGTACAGTAGGGCACATCGGTGAGGCGAGGGGGGGGTACAGCACAGGGGCCGGGTGCGGGAAGCGGTGTGCACCCGCAAAAACAACAAAAAAAAAACTTCTGCACACACTCATACATGACCAGGGCAACACATACATGCAGGACAACACGTGCAACACATGCACGCACTCATGCACCACGCGCGGGTACACATACATGCACTCACACATACACACGCACAAGCAACACATCATGGCAACCATTGCACAAAGGCGCGCAACACACCACGACACATGCAACGCAAGCAAATGCACGGCACCCATGCACGGACCACGCTCCCGCGCGCGCACAGGCGGCGGCCGGGGCGTTTTTAAACAAGCCGTGCCCCAACCCAAGAGTGGGAAAAAACTGCACGCAAAAACTGGTTACAGGCATCCTGGAGGTACCCGCGAGAGGCGGTATTCCCAGAACACAGCACACACGCACGCACAGCAGCGCACAGGCGTGCATCCGCATGCCACACACAAGCACAGGCCATAAAACATCCGTAGTCCCTAATGTGGTGTTTCGGGTTGCTGCGGATTTCCAGGATGGTTTCCTCCATCAGCGCTCGCTTTGCCGCGCTCCACAAGGACCCCCGCCACGCCCCCGCCCCCCCGGCCGCCCTCCCCGCCGCCCCCCGCCGCCCTCTCCAGCCCGGGAGCGCACGCCGACCGCCCGAGCCGCCGCCGTTCGGGCATCGCCCGCTGCGCGCCTGCACTTAAGCCGACCCGGGCGCGGGGGGCGCCCGCGCGGCCGCTCGCAGGCGCGCCGCTTCCGGAGAGTGGGTGGCCAGGGGGCGCGGGCGGGGGGACCCCCGGGGCTCGGTGCGCGCCCCCCGCCGCACCGCACACCGTGCCCCGGACCCCCGTGCCCCACGGCCCCGGTCCGGAGCTCGCCCGCCCGCCGCGGGAGGCCGGGGCTGCGCCGTGGGACCCGCGGGAAACGCCGGGGAGCGAGCCGGCGGCCAAGTGCGCGGGAGGACGGTCCCCGGGGCTGGCCCTGGGAAGC	.	FAIL_NOTPRECISE	IMPRECISE;SVMETHOD=Snifflesv1.0.12;CHR2=chr16;END=47775934;STD_quant_start=0.591608;STD_quant_stop=21.824298;Kurtosis_quant_start=-0.450428;Kurtosis_quant_stop=2.618064;SVTYPE=INS;SUPTYPE=AL,SR;SVLEN=2380;STRANDS=+-;STRANDS2=22,19,22,19;RE=41;REF_strand=0,0;Strandbias_pval=1;AF=1	GT:DR:DV	1/1:0:41
chr16	47785463	58977	CTTTTGATTCTTTTCTTTTTTTTTTTTTTTAATTTTTATTTATTTATTTATGATAGTCACAGAGAGAGAGAGAGGGGCAGAGACATAGGCAGAGGGAGAAGCAGGCTCCATGCACTGGGAGCCTGACGTGGGATTCGATCCCGGGTCTCCAGGATCACGCCCTGGGCCAAAGGCAGGCGCCAAACCACTGCGCCACCCAGGGATCCC	N	.	PASS	PRECISE;SVMETHOD=Snifflesv1.0.12;CHR2=chr16;END=47785670;STD_quant_start=0.751809;STD_quant_stop=0.417029;Kurtosis_quant_start=15.116834;Kurtosis_quant_stop=1.562852;SVTYPE=DEL;SUPTYPE=AL;SVLEN=-207;STRANDS=+-;STRANDS2=19,27,19,27;RE=46;REF_strand=51,62;Strandbias_pval=0.726047;AF=0.289308	GT:DR:DV	0/0:113:46
chr16	47808237	58978	N	CCCTATTAGGTCTCCCTGGTGGCGCAGAGTTTTGGCGCCTTCCTTGCAAGTGCGTTTGCTCTGGAGACCCGGTCGAATCCACATCGCGGATCCGGTTCGCATGGAGCCTGCTTCTCCCTCTTGCCTGTTGTCTCTGCCTCTCTCCTCTCTGTAACTATCATAATACATTAAAAAAAAACTTACAAAAAATTAAAGGACCACCCCCCC	.	PASS	PRECISE;SVMETHOD=Snifflesv1.0.12;CHR2=chr16;END=47808236;STD_quant_start=1.316561;STD_quant_stop=2.921187;Kurtosis_quant_start=10.559720;Kurtosis_quant_stop=3.672198;SVTYPE=INS;SUPTYPE=AL;SVLEN=203;STRANDS=+-;STRANDS2=15,16,15,16;RE=31;REF_strand=36,37;Strandbias_pval=1;AF=0.298077	GT:DR:DV	0/0:73:31
chr16	47809283	58979	AGTTTTGACGTTTATTTTTTTTTTTATTTTTTTTATTTTTTTA	N	.	PASS	PRECISE;SVMETHOD=Snifflesv1.0.12;CHR2=chr16;END=47809327;STD_quant_start=1.910497;STD_quant_stop=1.161895;Kurtosis_quant_start=-1.730916;Kurtosis_quant_stop=-1.301544;SVTYPE=DEL;SUPTYPE=AL;SVLEN=-44;STRANDS=+-;STRANDS2=24,16,24,16;RE=40;REF_strand=38,34;Strandbias_pval=0.552874;AF=0.357143	GT:DR:DV	0/1:72:40
chr16	47822006	58980	AGAAAAGAAAAGAAAAGAAAAGAAAAAGAAAG	N	.	FAIL_NOTPRECISE	IMPRECISE;SVMETHOD=Snifflesv1.0.12;CHR2=chr16;END=47822039;STD_quant_start=14.216188;STD_quant_stop=14.727525;Kurtosis_quant_start=0.874804;Kurtosis_quant_stop=0.970851;SVTYPE=DEL;SUPTYPE=AL;SVLEN=-33;STRANDS=+-;STRANDS2=8,3,8,3;RE=11;REF_strand=58,54;Strandbias_pval=0.21944;AF=0.0894309	GT:DR:DV	0/0:112:11
chr16	47825500	58981	N	GTTTCTTTTTTTTTTTTTTTTTTTTTTTTTTACTTTTATTTATTTATGATAGTCCATAGAGAGAGAGAGAGAGAGGCAGAGACACAGGCCAGAGGGAGAAGCCGGCTCCATGCACATGAGCCCACCGTGGGATTCGATCCGGGTCTCCAGGCTCGCGCCTGGGCCAAAGGCAGGCGCCAAACCGCTGCTGCCACCAGGCGATCCCTGATCTTCATC	.	PASS	PRECISE;SVMETHOD=Snifflesv1.0.12;CHR2=chr16;END=47825499;STD_quant_start=5.718391;STD_quant_stop=8.549854;Kurtosis_quant_start=0.047155;Kurtosis_quant_stop=0.327149;SVTYPE=INS;SUPTYPE=AL;SVLEN=219;STRANDS=+-;STRANDS2=10,9,10,9;RE=19;REF_strand=52,57;Strandbias_pval=0.805056;AF=0.148438	GT:DR:DV	0/0:109:19
chr16	47837018	58982	TTCCCTCTGCTCTCACTCCAGTTGTACCTTAAGTAGCTCTTGGGAGTATTATTGATTTAGTTTTTTTTTTT	N	.	PASS	PRECISE;SVMETHOD=Snifflesv1.0.12;CHR2=chr16;END=47837090;STD_quant_start=0.000000;STD_quant_stop=1.048809;Kurtosis_quant_start=1.256355;Kurtosis_quant_stop=1.958848;SVTYPE=DEL;SUPTYPE=AL;SVLEN=-72;STRANDS=+-;STRANDS2=8,10,8,10;RE=18;REF_strand=37,58;Strandbias_pval=0.793784;AF=0.159292	GT:DR:DV	0/0:95:18
chr16	47910722	58983	GGGCCGCAACGTTGGGCCACACACGGAGGGCCGCAGACGTT	N	.	PASS	PRECISE;SVMETHOD=Snifflesv1.0.12;CHR2=chr16;END=47910763;STD_quant_start=1.095445;STD_quant_stop=0.632456;Kurtosis_quant_start=-1.033988;Kurtosis_quant_stop=-1.040986;SVTYPE=DEL;SUPTYPE=AL;SVLEN=-41;STRANDS=+-;STRANDS2=8,13,8,13;RE=21;REF_strand=39,46;Strandbias_pval=0.626497;AF=0.198113	GT:DR:DV	0/0:85:21
chr16	47911685	58984	CCCNNNNNNNNNNTGAGAGCCCCCGACCTAGCACAGAGCAGCGC	N	.	PASS	PRECISE;SVMETHOD=Snifflesv1.0.12;CHR2=chr16;END=47911729;STD_quant_start=1.723281;STD_quant_stop=2.160247;Kurtosis_quant_start=-1.494607;Kurtosis_quant_stop=-1.611705;SVTYPE=DEL;SUPTYPE=AL;SVLEN=-44;STRANDS=+-;STRANDS2=31,35,31,35;RE=66;REF_strand=35,37;Strandbias_pval=0.866109;AF=0.478261	GT:DR:DV	0/1:72:66
chr16	47930531	58985	N	AGTATATGAAGTATTTTTTTTTTTTTTTTTTTTTTTTTTTTTTT	.	PASS	PRECISE;SVMETHOD=Snifflesv1.0.12;CHR2=chr16;END=47930532;STD_quant_start=2.449490;STD_quant_stop=3.140241;Kurtosis_quant_start=10.143448;Kurtosis_quant_stop=5.917288;SVTYPE=INS;SUPTYPE=AL;SVLEN=44;STRANDS=+-;STRANDS2=41,32,41,32;RE=73;REF_strand=47,40;Strandbias_pval=0.87348;AF=0.45625	GT:DR:DV	0/1:87:73
chr16	47963319	58986	N	ATTGGGGAAGGTTTTCGTTCCGTGTCTATGAAAGATGCATATGGTCGGGTTTGGGAGTGGCGGGCTCCTGTCGGGTTCAAAGGGCTCTTGAAGGGTTGCTTTTTTGCGGCCACTGGCCACA	.	FAIL_NOTPRECISE	IMPRECISE;SVMETHOD=Snifflesv1.0.12;CHR2=chr16;END=47963378;STD_quant_start=33.065087;STD_quant_stop=83.220791;Kurtosis_quant_start=2.912969;Kurtosis_quant_stop=-1.446174;SVTYPE=INS;SUPTYPE=AL;SVLEN=88;STRANDS=+-;STRANDS2=15,2,15,2;RE=15;REF_strand=37,36;Strandbias_pval=0.00563712;AF=0.170455	GT:DR:DV	0/0:73:15
chr16	47976581	58987	N	CCAGTGTTTTTTTTTTTTAAAAGGATTTAATTTATTTAGTCATTCAATAGAGCGAGAGTGAGAGGCAAGAGACAAGGCAGAGGGAAGAAGCAGGCTCCCTCAGGGAGCACGATGTGGGACTCGAGTCGCTGGGTCTCCAGGATCGACACCCCGGCTGCAGGCGGCGCGAAACCGCTGCGAGGCCACCGGGGGCGGCCCACAAACG	.	PASS	PRECISE;SVMETHOD=Snifflesv1.0.12;CHR2=chr16;END=47976580;STD_quant_start=2.529822;STD_quant_stop=3.255764;Kurtosis_quant_start=6.279114;Kurtosis_quant_stop=3.940499;SVTYPE=INS;SUPTYPE=AL;SVLEN=207;STRANDS=+-;STRANDS2=10,11,10,11;RE=21;REF_strand=40,42;Strandbias_pval=1;AF=0.203883	GT:DR:DV	0/0:82:21
chr16	47999962	58988	N	TGATAAATTTGTATGCTTAAAATAAATTTTTAT	.	PASS	PRECISE;SVMETHOD=Snifflesv1.0.12;CHR2=chr16;END=47999961;STD_quant_start=7.056912;STD_quant_stop=7.523297;Kurtosis_quant_start=6.461749;Kurtosis_quant_stop=6.273159;SVTYPE=INS;SUPTYPE=AL;SVLEN=36;STRANDS=+-;STRANDS2=5,6,5,6;RE=11;REF_strand=58,48;Strandbias_pval=0.75234;AF=0.0940171	GT:DR:DV	0/0:106:11
chr16	48015103	58989	N	CCAGGCATCCCCGAGTTATTTTTGGTAAAGATTAGTTATTTACTCATGAGAGACAGAGAGAGAGAGAGAAGCAGAGACAAAACAGCAGAGGGAGAAGGCAGGCTCCCGCAGGGAGCCATGCGGGACTCGATCCGGAAACCCCAGAATCACGATCTGAGCCAAAGGCAGATGCTCAAACCGCTGAGACCCG	.	PASS	PRECISE;SVMETHOD=Snifflesv1.0.12;CHR2=chr16;END=48015102;STD_quant_start=3.278719;STD_quant_stop=8.291562;Kurtosis_quant_start=12.543416;Kurtosis_quant_stop=2.687560;SVTYPE=INS;SUPTYPE=AL;SVLEN=196;STRANDS=+-;STRANDS2=36,37,36,37;RE=73;REF_strand=48,44;Strandbias_pval=0.7553;AF=0.442424	GT:DR:DV	0/1:92:73
chr16	48042112	58990	N	CCCGCCGGGGGTCCGGACCCGGGCAGGGGCAGGGCGAGGGCAGGGAGGGCAGGGGGTGCACCACGCCCGCCTGGCCGACCTGCCTCCGCACCCCTCCCCCGCCCCCGCCACTGGCGCCGGACCCCGGAGCAGGCAAGGAGCGGCGCCGGCGCCGGTCCGCCCACTACCCGCTCGGCTGTCCCCCCGCCGCGGCGCAGCCGCGTCCACCGAGCCGCGCGGCGCCGCGAACTTGGCCAAATTAGCAAAAGAGCCGGGCGCTGGGTGAGGGGGCACGCGGAGGGAGCGGAGCTGGGAGCGGGGAGGGTCGGTGCGGGGGCGGACGGCAAGTGTTACAACTTCGCGCGTCCCCGGGCCGGCGGCTGGGGCGAGGGCAGCGCGCGGGAGCGCCAATGAGTTCACTTTGTCTTTTTCCTCTGCGCCGGCGCGCGGCTTCTCCACCCACTCCCCCTCCCATCCCTCCCTCCCTCGCCTCCTCGTCCCTTCCACCCGGGCCCTCGAGCCTCCAGCTGGGCCCCGGGATGCCCGGGCCCAGTATTGACGGTGGCTCGCGGGGGGCGAGGGAGGAACTAGGGTGGGGAGGATTCGAAGTAGAGTATTTAGTTGGGCTGCGAGGTAATTCGCTGCTGCCCTGCGCCGTGGACACCATCCAGTACCTGTGATGTTGTGACACGGTGCGCGTGACGCTTTGTTTCTGGTGGGCGCTATACCTATGTCGCTCGTGTGATTTGTTTTGTGTTTGGTCGGTTTTGCGCTTGTTGTGGCATCGAGGACGCGTAGCACTACCCATTCCTTCCCCCGTGCAGATCGACGGAGGCCCAACCCACGGCGAGCTGTAACCCAGTCCTCTGATACATTTATAAAATCCTGGCGCCCTCCTGGCTCCGCCACTGGTCCAAGGTGACATGTA	.	FAIL_NOTPRECISE	IMPRECISE;SVMETHOD=Snifflesv1.0.12;CHR2=chr16;END=48042112;STD_quant_start=2.576114;STD_quant_stop=35.382327;Kurtosis_quant_start=7.960286;Kurtosis_quant_stop=-1.785379;SVTYPE=INS;SUPTYPE=AL,SR;SVLEN=1771;STRANDS=+-;STRANDS2=16,6,16,6;RE=22;REF_strand=9,13;Strandbias_pval=0.066585;AF=0.5	GT:DR:DV	0/1:22:22
chr16	48044272	58991	N	CGCCCCAGCACCTTCCCCCCCACCCCCGGGACTGCCCTCCCGAAA	.	PASS	PRECISE;SVMETHOD=Snifflesv1.0.12;CHR2=chr16;END=48044276;STD_quant_start=5.352295;STD_quant_stop=6.681845;Kurtosis_quant_start=1.158855;Kurtosis_quant_stop=0.457535;SVTYPE=INS;SUPTYPE=AL;SVLEN=43;STRANDS=+-;STRANDS2=17,18,17,18;RE=35;REF_strand=34,34;Strandbias_pval=1;AF=0.339806	GT:DR:DV	0/1:68:35
chr16	48125381	58992	ACACACACACACACACACACACACACACACACAAT	N	.	PASS	PRECISE;SVMETHOD=Snifflesv1.0.12;CHR2=chr16;END=48125419;STD_quant_start=0.632456;STD_quant_stop=0.000000;Kurtosis_quant_start=-0.858175;Kurtosis_quant_stop=0.135149;SVTYPE=DEL;SUPTYPE=AL;SVLEN=-38;STRANDS=+-;STRANDS2=11,19,11,19;RE=30;REF_strand=37,60;Strandbias_pval=1;AF=0.23622	GT:DR:DV	0/0:97:30
chr16	48187281	58993	N	CCCACAGGGCCCGTATGTTCCCCTATTTTTGTTTATTGTTTTTTTTTTTGTTTTTGTTTTTTTTAATTTTTTAGTTAGGGATGATAGGCCCCAGAGAGAGAGAGAAGAGAGAGGCGAGACACGGCAGAGGGCGAGCAGGTCCATGCACGGGAGCCCGACGTGGGATTCGATCCCGGGTCGCCAGGATGGCGCCCCGGGCCAAAAGCAGGGAGCCAAACCGCTGTGCGCCACAAAACCCAGGAATC	.	PASS	PRECISE;SVMETHOD=Snifflesv1.0.12;CHR2=chr16;END=48187297;STD_quant_start=2.305600;STD_quant_stop=8.306624;Kurtosis_quant_start=-1.802921;Kurtosis_quant_stop=-0.070905;SVTYPE=INS;SUPTYPE=AL;SVLEN=220;STRANDS=+-;STRANDS2=16,22,16,22;RE=38;REF_strand=38,42;Strandbias_pval=0.693155;AF=0.322034	GT:DR:DV	0/1:80:38
chr16	48188146	58994	N	ATATTTAGTTGTTTGCCACAACTTTCCAAACG	.	PASS	PRECISE;SVMETHOD=Snifflesv1.0.12;CHR2=chr16;END=48188146;STD_quant_start=1.765686;STD_quant_stop=1.798692;Kurtosis_quant_start=5.429928;Kurtosis_quant_stop=6.796641;SVTYPE=INS;SUPTYPE=AL;SVLEN=32;STRANDS=+-;STRANDS2=15,20,15,20;RE=35;REF_strand=40,43;Strandbias_pval=0.687497;AF=0.29661	GT:DR:DV	0/0:83:35
chr16	48203390	58995	N	TTTTCTTTTTTTTTTTTTTTATTTTTTTTTTCGAT	.	STRANDBIAS	PRECISE;SVMETHOD=Snifflesv1.0.12;CHR2=chr16;END=48203394;STD_quant_start=3.420526;STD_quant_stop=6.024948;Kurtosis_quant_start=2.787334;Kurtosis_quant_stop=0.543623;SVTYPE=INS;SUPTYPE=AL;SVLEN=31;STRANDS=+-;STRANDS2=13,1,13,1;RE=14;REF_strand=52,41;Strandbias_pval=0.00791264;AF=0.130841	GT:DR:DV	0/0:93:14
chr16	48237918	58996	GATGTCCATGCACCAATTAATAGGAAGCAACATGCCACAAATGTGATGTGGGGCAACAGAGTAAGNNNNNNNNNNTAGCCAAGACAGCCCCAAACCTTTCACAGCCCAA	N	.	PASS	PRECISE;SVMETHOD=Snifflesv1.0.12;CHR2=chr16;END=48238016;STD_quant_start=2.493895;STD_quant_stop=0.949968;Kurtosis_quant_start=8.464526;Kurtosis_quant_stop=5.329422;SVTYPE=DEL;SUPTYPE=AL,SR;SVLEN=-98;STRANDS=+-;STRANDS2=38,45,38,45;RE=83;REF_strand=4,5;Strandbias_pval=1;AF=0.902174	GT:DR:DV	1/1:9:83
chr16	48261755	58997	N	AGGGTCTAAGGTAGGGAATCCTGGGGGCGGCAGCGGTTTGGCGCACGGCCTTTGGCACAGGGCGCGATCCTGGAGACCCGCAGGATCGAGCCCAGAATCAGGCTCCCGGTGCATGGAGCCTGCTTCTCCCTCTGCCTGTGCTCTGCTCTCTCTCTCTCTCTCTTGACTATCATAAATAAAAAAAAAAAAAAAAAAAAAATTTAAAAAAAAAAAAAAAAAAA	.	PASS	PRECISE;SVMETHOD=Snifflesv1.0.12;CHR2=chr16;END=48261779;STD_quant_start=4.088311;STD_quant_stop=5.505841;Kurtosis_quant_start=12.958502;Kurtosis_quant_stop=6.848962;SVTYPE=INS;SUPTYPE=AL;SVLEN=215;STRANDS=+-;STRANDS2=35,36,35,36;RE=71;REF_strand=46,45;Strandbias_pval=1;AF=0.438272	GT:DR:DV	0/1:91:71
chr16	48262326	58998	TATCTATCTATCTATCTATCATCTATCTATCTAT	N	.	PASS	PRECISE;SVMETHOD=Snifflesv1.0.12;CHR2=chr16;END=48262360;STD_quant_start=6.826419;STD_quant_stop=6.332456;Kurtosis_quant_start=-1.618659;Kurtosis_quant_stop=-1.492966;SVTYPE=DEL;SUPTYPE=AL;SVLEN=-34;STRANDS=+-;STRANDS2=8,9,8,9;RE=17;REF_strand=47,43;Strandbias_pval=0.793839;AF=0.158879	GT:DR:DV	0/0:90:17
chr16	48285202	58999	N	TGGTCCTCATGCACATGCCCCGGCTCACCTGGGTGCTTGCATGCCCCAGGCATCGGGGATGCGGAGAAGCCCCGGCGCTCAGGACCAGCGGACTGGACAGATCACCAAGGTAGGGGTTGGCGTGCATGTAGGCGCAGGGTCTCTCAGGCCACCTCGCCCGCGCTCAACCTGGGTCGCTTGCAAGGCCCGGGCATCGGCGGATGTGGCGACCAACTGATAGGACTAGATTTCACGTGGGGGGGGGTGGGGGTGGGCAGTGGTCCTCAGGCCACCTACCCCGGCTCACCTTGGTCGCTGCAAGGCCAGGCATCGGGGATACGGAGCCCCGCTTTGTGTACTCAGCCGACAGGAACAGACCACAGGAGGGGGGCGGGGGGCAGGCGCAGGGTCCTCAGGCACCTTGCCCCGGCTCACCTGGGTTCGCTTGCCAAGGCCCCGGGCACGGGGGATGCGGGAGGCCCCGTCTCGGGACCACCCGTACAGCCGACAGATCACCGGCGGGGGGGGGGGTCGGTGGTGGCCGGTAGCAA	.	FAIL_NOTPRECISE	IMPRECISE;SVMETHOD=Snifflesv1.0.12;CHR2=chr16;END=48285203;STD_quant_start=13.638182;STD_quant_stop=30.689446;Kurtosis_quant_start=0.096376;Kurtosis_quant_stop=-0.871920;SVTYPE=INS;SUPTYPE=AL,SR;SVLEN=520;STRANDS=+-;STRANDS2=18,21,18,21;RE=39;REF_strand=45,46;Strandbias_pval=0.848445;AF=0.3	GT:DR:DV	0/0:91:39
chr16	48288513	59000	N	CCCAAGTTTCTAAGAGGGAAATAACATCAGAAATAACAAGCTTTCCCTCAAAACAATTTAGAAAAAAAGATCCATGGAAAATAAATGAAAATGAAAATAACAACTGTTCAAAAACTCTTTTGGATACAGCAAAAAGCC	.	FAIL_NOTPRECISE	IMPRECISE;SVMETHOD=Snifflesv1.0.12;CHR2=chr16;END=48288599;STD_quant_start=42.590824;STD_quant_stop=21.587033;Kurtosis_quant_start=-1.919964;Kurtosis_quant_stop=-1.867900;SVTYPE=INS;SUPTYPE=AL;SVLEN=120;STRANDS=+-;STRANDS2=46,46,46,46;RE=92;REF_strand=53,50;Strandbias_pval=0.886365;AF=0.471795	GT:DR:DV	0/1:103:92
chr16	48300472	59001	N	TTTCTCTGTCCTTTGCCTTTCTTTCTTCTTTCTTGCCCTTCCCTTCCTGCATGC	.	PASS	PRECISE;SVMETHOD=Snifflesv1.0.12;CHR2=chr16;END=48300472;STD_quant_start=0.377964;STD_quant_stop=3.854496;Kurtosis_quant_start=8.791428;Kurtosis_quant_stop=2.051788;SVTYPE=INS;SUPTYPE=AL;SVLEN=52;STRANDS=+-;STRANDS2=12,16,12,16;RE=28;REF_strand=31,46;Strandbias_pval=0.825857;AF=0.266667	GT:DR:DV	0/0:77:28
chr16	48355408	59002	N	GAAACAATGGGGGGGTGCAAAAAAAATAAAAAATAAAAAAAATAGT	.	PASS	PRECISE;SVMETHOD=Snifflesv1.0.12;CHR2=chr16;END=48355419;STD_quant_start=2.081666;STD_quant_stop=2.474874;Kurtosis_quant_start=6.959468;Kurtosis_quant_stop=6.839216;SVTYPE=INS;SUPTYPE=AL;SVLEN=35;STRANDS=+-;STRANDS2=29,20,29,20;RE=49;REF_strand=44,33;Strandbias_pval=0.854906;AF=0.388889	GT:DR:DV	0/1:77:49
chr16	48363735	59003	N	GAAAAAGCACTTTGTTTCTTTTTTTGTTTTGTTTTTGTTTTTTAATTTTTTTATTTATTTATCATATGTAACCAGAGAGAGAAAGCCGAGGCCCAGGACACAGGTCCAGAGGAGCCCGCATGGCTCCAGGCCACTGTGAGCTCCCGCCACGTGGGAATCGACCTGGGTTCTCCGGATCGCGCCCTAGGCCAAAAAGTGCTCTATGCGCCCCGACCCCAAAAAATTCGCTTTGCGTCCACCCCGGTGATTCCC	.	PASS	PRECISE;SVMETHOD=Snifflesv1.0.12;CHR2=chr16;END=48363746;STD_quant_start=1.169045;STD_quant_stop=6.498718;Kurtosis_quant_start=23.479192;Kurtosis_quant_stop=8.827270;SVTYPE=INS;SUPTYPE=AL,SR;SVLEN=221;STRANDS=+-;STRANDS2=32,28,32,28;RE=60;REF_strand=47,44;Strandbias_pval=0.868992;AF=0.397351	GT:DR:DV	0/1:91:60
chr16	48382835	59004	N	TTAGATATAGATTAATATATCCTATTATATTAC	.	PASS	PRECISE;SVMETHOD=Snifflesv1.0.12;CHR2=chr16;END=48382834;STD_quant_start=5.612486;STD_quant_stop=6.752777;Kurtosis_quant_start=1.363725;Kurtosis_quant_stop=6.036078;SVTYPE=INS;SUPTYPE=AL;SVLEN=33;STRANDS=+-;STRANDS2=6,8,6,8;RE=14;REF_strand=48,53;Strandbias_pval=0.782945;AF=0.121739	GT:DR:DV	0/0:101:14
chr16	48396849	59005	N	GAAAGCTCAGGATTTCTTTTTTTTTGTTTTTTTTTTTAGATTAATTTATTTAGTCTGATAAGCACAGAGAGAGAGAGAGAGAGAGAGAGAGAGAGAGAGAGAGGCAGAGACATAGGGGGCAGAGGGAGAAAGCAGGCTCCAGCACCGGGAGCCCGATGTGGGACTCGATCAGCCAGGGTCTCCGACAGGATCGGCCCTGGGCCAAATGCGATGGCGCCAAACCGCTGTCGCACCCAAGGGATCCC	.	PASS	PRECISE;SVMETHOD=Snifflesv1.0.12;CHR2=chr16;END=48396849;STD_quant_start=3.000000;STD_quant_stop=5.036232;Kurtosis_quant_start=15.232732;Kurtosis_quant_stop=7.956331;SVTYPE=INS;SUPTYPE=AL;SVLEN=249;STRANDS=+-;STRANDS2=32,34,32,34;RE=66;REF_strand=54,49;Strandbias_pval=0.639146;AF=0.390533	GT:DR:DV	0/1:103:66
chr16	48407743	59006	AAGATCTGGTGTCGGGATCCCTGGGTGGCGCAGCGGTTTGGCGCCTGCCTTTGGCCCAGGGCGCGATCCTGGAGACCCGGGATCGATTCCCACATTGGGCTCCCGGTGCATGGAGCCTGCTTCTCCCTCTGCCTGTGTCTCTGCC	N	.	PASS	PRECISE;SVMETHOD=Snifflesv1.0.12;CHR2=chr16;END=48407954;STD_quant_start=3.346640;STD_quant_stop=1.988858;Kurtosis_quant_start=22.140050;Kurtosis_quant_stop=5.126938;SVTYPE=DEL;SUPTYPE=AL;SVLEN=-211;STRANDS=+-;STRANDS2=44,46,44,46;RE=90;REF_strand=60,55;Strandbias_pval=0.674362;AF=0.439024	GT:DR:DV	0/1:115:90
chr16	48431647	59007	N	CAAGAAAAAGAATAAGAAAAAGACTAGAAAGAAAGAAAGAAATGAAACAAGCATAAGGAATAG	.	FAIL_NOTPRECISE	IMPRECISE;SVMETHOD=Snifflesv1.0.12;CHR2=chr16;END=48431651;STD_quant_start=10.029955;STD_quant_stop=14.611639;Kurtosis_quant_start=-1.100394;Kurtosis_quant_stop=0.736545;SVTYPE=INS;SUPTYPE=AL;SVLEN=64;STRANDS=+-;STRANDS2=1,12,1,12;RE=13;REF_strand=42,56;Strandbias_pval=0.0151425;AF=0.117117	GT:DR:DV	0/0:98:13
chr16	48455072	59008	AAACACTAGCTTTTTTTTTTTTTTTTTTTTTTTTTATTCGATGATAGTCACAGAGAGAGAGAGAGGCACAGAGACACAGGCAGAGGGAGAAGCAGGCTCCACGCACCGGGAGCCCGATGTGGGATTCGATCCCGGGTCTCCAGGATCGCGCCCTGGGCCAAAGGCAGGCGCCAAACCGCTGCGCCACCCAGGGATCCC	N	.	PASS	PRECISE;SVMETHOD=Snifflesv1.0.12;CHR2=chr16;END=48455270;STD_quant_start=1.348400;STD_quant_stop=0.543557;Kurtosis_quant_start=-1.581573;Kurtosis_quant_stop=32.931123;SVTYPE=DEL;SUPTYPE=AL;SVLEN=-198;STRANDS=+-;STRANDS2=47,41,47,41;RE=88;REF_strand=56,50;Strandbias_pval=1;AF=0.453608	GT:DR:DV	0/1:106:88
chr16	48470099	59009	TATATATATATATATGCCATTATATTATGGCATATATTATAATGCCATAT	N	.	PASS	PRECISE;SVMETHOD=Snifflesv1.0.12;CHR2=chr16;END=48470149;STD_quant_start=3.211820;STD_quant_stop=3.769685;Kurtosis_quant_start=-1.348377;Kurtosis_quant_stop=-0.550635;SVTYPE=DEL;SUPTYPE=AL;SVLEN=-50;STRANDS=+-;STRANDS2=21,18,21,18;RE=39;REF_strand=41,40;Strandbias_pval=0.845834;AF=0.325	GT:DR:DV	0/1:81:39
chr16	48483129	59010	AAAAGAGAAGTACCAAAAAAAATAAATAAATAAATAAAAAAAATAAAAAAAAAATAAAAAAAAAT	N	.	PASS	PRECISE;SVMETHOD=Snifflesv1.0.12;CHR2=chr16;END=48483200;STD_quant_start=3.510488;STD_quant_stop=3.152963;Kurtosis_quant_start=-2.022441;Kurtosis_quant_stop=-1.905780;SVTYPE=DEL;SUPTYPE=AL;SVLEN=-71;STRANDS=+-;STRANDS2=32,37,32,37;RE=69;REF_strand=37,45;Strandbias_pval=1;AF=0.456954	GT:DR:DV	0/1:82:69
chr16	48499335	59011	N	CTCCGGCTGCTTTCTTTTTTTTTTTTTTTTGAAATTAGTCTTTTTTTTTAATTTTTTTATTTATTCTGATAGTTCACACAGAGAGGAGAGAGAGGAAGAGACACAGGCAGAGGAGAAGCGGCCCCCTGTGCCCCGGGAGCCCGACATGCGGATCGATCCTGGGGTCTCCAGGATCACGCCTGGGCCAAAGGCAGCGCCCAAACCGCTGCGCACCAGGGTCCC	.	PASS	PRECISE;SVMETHOD=Snifflesv1.0.12;CHR2=chr16;END=48499341;STD_quant_start=0.567962;STD_quant_stop=4.832684;Kurtosis_quant_start=3.757908;Kurtosis_quant_stop=3.156003;SVTYPE=INS;SUPTYPE=AL;SVLEN=226;STRANDS=+-;STRANDS2=29,33,29,33;RE=62;REF_strand=40,51;Strandbias_pval=0.743602;AF=0.405229	GT:DR:DV	0/1:91:62
chr16	48538860	59012	TCTCCCAAACTTTTTTTTTTTTTTTTTTTTTTTTTAATTTTTTTTTTATTTATTTATGATAGTTACAGAGAGAGAGAGAGAGGCAGAGACACAGGCAGAGGGAGAAGAAGGCTCCATGCACCGGGAGCCCGATGTGGGACTCGATCCCGGGTCTCCAAGATCGCGCCCTGGGCCAAAGGCAGGCGCCAAACCGCTGCGCCACCCAGGGATCCC	N	.	PASS	PRECISE;SVMETHOD=Snifflesv1.0.12;CHR2=chr16;END=48539073;STD_quant_start=2.750000;STD_quant_stop=2.277608;Kurtosis_quant_start=3.382792;Kurtosis_quant_stop=-1.697153;SVTYPE=DEL;SUPTYPE=AL;SVLEN=-213;STRANDS=+-;STRANDS2=35,30,35,30;RE=65;REF_strand=43,42;Strandbias_pval=0.74292;AF=0.433333	GT:DR:DV	0/1:85:65
chr16	48553348	59013	N	ACGCTTTCTGTACTGTTAGTTTTTGGGTTTTTTTTTTTAAAGATGTTATTTATTCATTATAGTCATGAGAGTTTACAGCACAGAGAGAGACAGAGAGGCGAATACACAGGCAGATGGAGAAGCAGGCTCCATGCAGGGGAGCCCGACTGGATTCGATCCCAGGCCCTCCAGAGATAATGCGCCCGAGACAAAGGCAGAGGGCGCCAAACAAAACGGCTTCGGCCAGCCCAGGGATTCCACC	.	PASS	PRECISE;SVMETHOD=Snifflesv1.0.12;CHR2=chr16;END=48553354;STD_quant_start=1.398051;STD_quant_stop=4.150575;Kurtosis_quant_start=12.110887;Kurtosis_quant_stop=17.087197;SVTYPE=INS;SUPTYPE=AL;SVLEN=208;STRANDS=+-;STRANDS2=23,22,23,22;RE=45;REF_strand=48,51;Strandbias_pval=0.857754;AF=0.3125	GT:DR:DV	0/1:99:45
chr16	48578633	59014	AATCCCATGTTGTAAAAAAAAAAAAAAAAAAAAAAAC	N	.	PASS	PRECISE;SVMETHOD=Snifflesv1.0.12;CHR2=chr16;END=48578670;STD_quant_start=2.129163;STD_quant_stop=1.693123;Kurtosis_quant_start=-1.799186;Kurtosis_quant_stop=-1.687274;SVTYPE=DEL;SUPTYPE=AL;SVLEN=-37;STRANDS=+-;STRANDS2=13,17,13,17;RE=30;REF_strand=41,40;Strandbias_pval=0.52801;AF=0.27027	GT:DR:DV	0/0:81:30
chr16	48580242	59015	N	CCGTTTTTGTTTGTTAAATTTTTATTTTAGGTTATTTAAGTTAGATAGCAACATAGAGAGAGAGAGGAGATAGAGAGGCAGAGACATATAGGAAGAGGGAGAAGCAGGCTCCATCACCGGAGCCCGACGTGGTGCGAATCCGGGGTCTCCAGGGATCGCGCCCTGGGACAGGGCCAGGCGCCAACCACTGCCGCCACCCAGGATCAA	.	PASS	PRECISE;SVMETHOD=Snifflesv1.0.12;CHR2=chr16;END=48580247;STD_quant_start=0.000000;STD_quant_stop=2.408319;Kurtosis_quant_start=7.258251;Kurtosis_quant_stop=10.312044;SVTYPE=INS;SUPTYPE=AL;SVLEN=203;STRANDS=+-;STRANDS2=13,18,13,18;RE=31;REF_strand=45,42;Strandbias_pval=0.405856;AF=0.262712	GT:DR:DV	0/0:87:31
chr16	48588918	59016	ATCTATCTATCTATCTATCTATCTATCTATCATCTATC	N	.	PASS	PRECISE;SVMETHOD=Snifflesv1.0.12;CHR2=chr16;END=48588956;STD_quant_start=3.269174;STD_quant_stop=2.512469;Kurtosis_quant_start=-1.519684;Kurtosis_quant_stop=-1.001470;SVTYPE=DEL;SUPTYPE=AL;SVLEN=-38;STRANDS=+-;STRANDS2=15,17,15,17;RE=32;REF_strand=55,56;Strandbias_pval=0.842645;AF=0.223776	GT:DR:DV	0/0:111:32
chr16	48595522	59017	N	GGATAAATCTATAATTTAGTTTTAGTTATTTAGTTATTTAGTTATTTATTTATTTATTTAAATTG	.	PASS	PRECISE;SVMETHOD=Snifflesv1.0.12;CHR2=chr16;END=48595530;STD_quant_start=3.657185;STD_quant_stop=3.061862;Kurtosis_quant_start=-1.913578;Kurtosis_quant_stop=4.489827;SVTYPE=INS;SUPTYPE=AL;SVLEN=63;STRANDS=+-;STRANDS2=14,18,14,18;RE=32;REF_strand=53,55;Strandbias_pval=0.688359;AF=0.228571	GT:DR:DV	0/0:108:32
chr16	48595732	59018	N	GAGAGGCGTGTTTTGATTTTTTTTTTTAATTATTTCTTATGTGGTGGGTCTAAGATTTTTTTTAAAAGTTTTTATTTATTTATGATAGCTCACCAGAGAGAGAGAGAGAGACAGACAGACAGACAACATAGGCAGAAGAGAAGCACAGGCTCAATGCACCGGGAGCCCATGTGGGATTCGATCCGGGTCTACCAGGAGCACGCCCGGGGCCAAAGGCAGGCGCCAAACCGCTGGCACCCACAGGGAGCCGGC	.	PASS	PRECISE;SVMETHOD=Snifflesv1.0.12;CHR2=chr16;END=48595736;STD_quant_start=3.669696;STD_quant_stop=3.559026;Kurtosis_quant_start=10.424302;Kurtosis_quant_stop=10.977455;SVTYPE=INS;SUPTYPE=AL;SVLEN=250;STRANDS=+-;STRANDS2=15,16,15,16;RE=31;REF_strand=51,53;Strandbias_pval=1;AF=0.22963	GT:DR:DV	0/0:104:31
chr16	48609731	59019	N	GAACAAGTCGTCTTTCCTCACTTTTCGTGACTTAGATA	.	PASS	PRECISE;SVMETHOD=Snifflesv1.0.12;CHR2=chr16;END=48609745;STD_quant_start=6.851363;STD_quant_stop=7.658137;Kurtosis_quant_start=4.840328;Kurtosis_quant_stop=6.412814;SVTYPE=INS;SUPTYPE=AL;SVLEN=38;STRANDS=+-;STRANDS2=18,17,18,17;RE=35;REF_strand=52,43;Strandbias_pval=0.843231;AF=0.269231	GT:DR:DV	0/0:95:35
chr16	48624693	59020	N	GGTTTTAACTCTTTTTTTTTTTTTTTTTTAATTTTTTATTTATTTCTGATAGTCACAGAGAAGAAGTAGAGAGAGGGCAGAGCCAAGCAGAGGGCAGAAGCAGGCTCATGCACCCGCGGAGCCGAATGTGGGATTCGATCCTGGGTCTCCAGGATCACGCCCCTGGTCCACAAGGCAGGGCGCCCAAAACCGCCCTTGCGCCCCCCAGGGATTCCCCC	.	PASS	PRECISE;SVMETHOD=Snifflesv1.0.12;CHR2=chr16;END=48624701;STD_quant_start=2.841993;STD_quant_stop=4.673987;Kurtosis_quant_start=7.075384;Kurtosis_quant_stop=1.073353;SVTYPE=INS;SUPTYPE=AL;SVLEN=209;STRANDS=+-;STRANDS2=11,15,11,15;RE=26;REF_strand=36,42;Strandbias_pval=0.821713;AF=0.25	GT:DR:DV	0/0:78:26
chr16	48635955	59021	AAAAGAAAGAAAAGAAAAAAAAGAAAAGAAAGAAAAGAAAAGAAAGAAAAGAAAAGAAAAGAAAAAAGA	N	.	FAIL_NOTPRECISE	IMPRECISE;SVMETHOD=Snifflesv1.0.12;CHR2=chr16;END=48636031;STD_quant_start=21.333659;STD_quant_stop=13.935118;Kurtosis_quant_start=-1.682553;Kurtosis_quant_stop=-1.646395;SVTYPE=DEL;SUPTYPE=AL;SVLEN=-76;STRANDS=+-;STRANDS2=26,7,26,7;RE=33;REF_strand=41,36;Strandbias_pval=0.0182196;AF=0.3	GT:DR:DV	0/0:77:33
chr16	48684402	59022	GGGTCCTCAGGCCACCTGCCCCGGCTCACCTGGGTCGCTTGCAAGGCCCCAGGTATCGGGGATGCGGAGCCCCGCTCGGGACCAGCCGACAGGACAGACCACAGGAGGGGGGCGGGGACAGGAGCAG	N	.	PASS	PRECISE;SVMETHOD=Snifflesv1.0.12;CHR2=chr16;END=48684526;STD_quant_start=4.871065;STD_quant_stop=4.661252;Kurtosis_quant_start=3.968275;Kurtosis_quant_stop=1.000380;SVTYPE=DEL;SUPTYPE=AL;SVLEN=-124;STRANDS=+-;STRANDS2=11,11,11,11;RE=22;REF_strand=48,57;Strandbias_pval=0.815409;AF=0.173228	GT:DR:DV	0/0:105:22
chr16	48718561	59023	N	GTTTTTTGTTTTTTTTTTTTTTCCCTGTTTTTTCTTTGTCTCTCCTCCCTTCCACTTTCCACTCCCTCTTTTCCCGCCTTTCCTCTCCTCC	.	FAIL_NOTPRECISE	IMPRECISE;SVMETHOD=Snifflesv1.0.12;CHR2=chr16;END=48718560;STD_quant_start=31.906112;STD_quant_stop=38.017101;Kurtosis_quant_start=-1.058090;Kurtosis_quant_stop=0.521572;SVTYPE=INS;SUPTYPE=AL;SVLEN=91;STRANDS=+-;STRANDS2=12,1,12,1;RE=13;REF_strand=36,38;Strandbias_pval=0.00488281;AF=0.149425	GT:DR:DV	0/0:74:13
chr16	48718592	59024	N	TTGTTCTTTTCTTCTTTTTCTTTCTTCTTTTTCCGTTCGGTTCTTTTTTCATCTTTATTTCTTTTTTTCTTTTTTTTTTTTTCTTTTTTTTTCTTTTTTTTTTTATTTTTTTTTTTTTTTTTTTTGTTTTTCTTTCTTTTCTAATTGTTTTCTTTTTTTTCCTTTTTTTTTTTTCGTTTCATTTGTTTTTCCTATTTTCTCTTTTTGTTTTTTTTTTTTTTACTCTTTTTTTTCTTTTCCTTTTCTTTTTCTTCCCCTGTTTCTTTCTTTTTTTTTTTCTTTTTTTTTTTTTTTTTTTTTTTTCCCTTTTTCTTCTTTTTTTTCCTTTTCTATTTTTTTTTTCTTTTTTTTCTTCTCTTTTTTTTTTTTTTTTTGTTTT	.	FAIL_NOTPRECISE	IMPRECISE;SVMETHOD=Snifflesv1.0.12;CHR2=chr16;END=48718624;STD_quant_start=70.325671;STD_quant_stop=155.519774;Kurtosis_quant_start=3.479658;Kurtosis_quant_stop=-0.962062;SVTYPE=INS;SUPTYPE=AL;SVLEN=346;STRANDS=+-;STRANDS2=9,1,9,1;RE=10;REF_strand=35,38;Strandbias_pval=0.0164819;AF=0.120482	GT:DR:DV	0/0:73:10
chr16	48768556	59025	N	CCTCTGTAATTTCGTTGTTTTTTTTTTGTTTTTTTTTTTAAAATTTGTATTTATTATATAATAGTCACACAGAGAAGAGAGAGAGGCAGAGACAAAGGCAGAGGGAGAAGCAGGCTCCATGCAGGGATCCCCGACGTGGGAGTTCGATCCCGGGTCTTCCAGGATCGCGCCCTGGCCAAAGGAGAGGGCGCCAAACAGCTGCGCGCAACCAGGGATCCCA	.	PASS	PRECISE;SVMETHOD=Snifflesv1.0.12;CHR2=chr16;END=48768562;STD_quant_start=4.272002;STD_quant_stop=3.937004;Kurtosis_quant_start=5.799303;Kurtosis_quant_stop=5.564612;SVTYPE=INS;SUPTYPE=AL;SVLEN=214;STRANDS=+-;STRANDS2=11,13,11,13;RE=24;REF_strand=38,49;Strandbias_pval=1;AF=0.216216	GT:DR:DV	0/0:87:24
chr16	48778311	59026	N	AGCAATAGCTTCCTTTTTTTTTTTTTTTTTTTG	.	FAIL_NOTPRECISE	IMPRECISE;SVMETHOD=Snifflesv1.0.12;CHR2=chr16;END=48778312;STD_quant_start=8.049845;STD_quant_stop=12.144958;Kurtosis_quant_start=3.087073;Kurtosis_quant_stop=-0.104477;SVTYPE=INS;SUPTYPE=AL;SVLEN=33;STRANDS=+-;STRANDS2=11,4,11,4;RE=15;REF_strand=43,45;Strandbias_pval=0.0979433;AF=0.145631	GT:DR:DV	0/0:88:15
chr16	48788307	59027	N	TAAAAAAAAACAAAATTAACCTATGTACGAT	.	PASS	PRECISE;SVMETHOD=Snifflesv1.0.12;CHR2=chr16;END=48788309;STD_quant_start=5.692100;STD_quant_stop=7.930952;Kurtosis_quant_start=0.387302;Kurtosis_quant_stop=-0.048657;SVTYPE=INS;SUPTYPE=AL;SVLEN=32;STRANDS=+-;STRANDS2=8,10,8,10;RE=18;REF_strand=50,41;Strandbias_pval=0.448549;AF=0.165138	GT:DR:DV	0/0:91:18
chr16	48788547	59028	N	TCTTCCTATAAATCTTGTTTTTTTTTTTTCT	.	PASS	PRECISE;SVMETHOD=Snifflesv1.0.12;CHR2=chr16;END=48788547;STD_quant_start=3.025532;STD_quant_stop=3.882901;Kurtosis_quant_start=0.452967;Kurtosis_quant_stop=1.609868;SVTYPE=INS;SUPTYPE=AL;SVLEN=31;STRANDS=+-;STRANDS2=13,13,13,13;RE=26;REF_strand=53,40;Strandbias_pval=0.655977;AF=0.218487	GT:DR:DV	0/0:93:26
chr16	48790637	59029	AACCAACATCATCCATGTTAACCATCCAAATA	N	.	PASS	PRECISE;SVMETHOD=Snifflesv1.0.12;CHR2=chr16;END=48790669;STD_quant_start=0.707107;STD_quant_stop=1.457738;Kurtosis_quant_start=-1.304143;Kurtosis_quant_stop=-1.302525;SVTYPE=DEL;SUPTYPE=AL;SVLEN=-32;STRANDS=+-;STRANDS2=19,14,19,14;RE=33;REF_strand=51,36;Strandbias_pval=1;AF=0.275	GT:DR:DV	0/0:87:33
chr16	48818762	59030	N	TCTTTCTTTTCTTCTTTCTCTTTTCTTCTTTTTCTTTCTTTTCCTCTTTCTTTCTTTTCTTATCTTTCTCGTGTTCTTGTCTTTCTTCT	.	FAIL_NOTPRECISE	IMPRECISE;SVMETHOD=Snifflesv1.0.12;CHR2=chr16;END=48818761;STD_quant_start=12.663476;STD_quant_stop=35.447785;Kurtosis_quant_start=3.347329;Kurtosis_quant_stop=4.446272;SVTYPE=INS;SUPTYPE=AL;SVLEN=86;STRANDS=+-;STRANDS2=21,2,21,2;RE=23;REF_strand=48,41;Strandbias_pval=0.000709411;AF=0.205357	GT:DR:DV	0/0:89:23
chr16	48840017	59031	TCTTTTCTTTTCTTTTCTTTTCTTTTCTTTTCTTTTCTTTTCTTTTCTTTTC	N	.	PASS	PRECISE;SVMETHOD=Snifflesv1.0.12;CHR2=chr16;END=48840068;STD_quant_start=1.593255;STD_quant_stop=2.056883;Kurtosis_quant_start=-1.753726;Kurtosis_quant_stop=-1.376186;SVTYPE=DEL;SUPTYPE=AL;SVLEN=-51;STRANDS=+-;STRANDS2=26,27,26,27;RE=53;REF_strand=47,46;Strandbias_pval=1;AF=0.363014	GT:DR:DV	0/1:93:53
chr16	48842836	59032	N	TATTAGATTAGGATATATATAATAGCTATAT	.	PASS	PRECISE;SVMETHOD=Snifflesv1.0.12;CHR2=chr16;END=48842839;STD_quant_start=4.062019;STD_quant_stop=6.572671;Kurtosis_quant_start=1.713857;Kurtosis_quant_stop=1.365248;SVTYPE=INS;SUPTYPE=AL;SVLEN=31;STRANDS=+-;STRANDS2=4,9,4,9;RE=13;REF_strand=44,47;Strandbias_pval=0.373104;AF=0.125	GT:DR:DV	0/0:91:13
chr16	48886777	59033	N	CATCTTGCCTAATTTTTATTTTTATTTTATTTTTACTTTTTTTTCAAATTTTATTTAATTTATTGATAGTCACATGATGCACTGAGAGACGGACGAGAGAGGCCAGAGACATAGGCAGCGGGGAGAATAAAGCAGGTTCCATGCCAGCGGTAGCCTGATGTGGGATCGATCCTGGGTCTGCAGGATCACCCCCCGTGCCCAGTGTAGGCGCCAGAATCGCCTGGCTCCACCCAGGGATCCACCC	.	PASS	PRECISE;SVMETHOD=Snifflesv1.0.12;CHR2=chr16;END=48886783;STD_quant_start=2.366432;STD_quant_stop=3.987480;Kurtosis_quant_start=-1.874655;Kurtosis_quant_stop=1.457032;SVTYPE=INS;SUPTYPE=AL;SVLEN=229;STRANDS=+-;STRANDS2=6,14,6,14;RE=20;REF_strand=33,55;Strandbias_pval=0.612723;AF=0.185185	GT:DR:DV	0/0:88:20
chr16	48898728	59034	AATAACCAGGAAGATTGGGATCCCTGGGTGGCGCAGCGGTTTGGCGCCTGCCTTTGGCCCAGGGCACGATCCTGGAGACCCAGGATCGAATCCCACATCGGGCTCCCGGTGCATGGAGCCTGCTTCTCCCTCTGCCTGTGTCTCTGCCTCTCTCTCTCTCTGTAACTATCATAAATAAATAAAAAAAAAAAATTTAAAAAAAAAAATAAAAAAATAA	N	.	PASS	PRECISE;SVMETHOD=Snifflesv1.0.12;CHR2=chr16;END=48898945;STD_quant_start=2.888270;STD_quant_stop=2.559811;Kurtosis_quant_start=18.811205;Kurtosis_quant_stop=6.902212;SVTYPE=DEL;SUPTYPE=AL;SVLEN=-217;STRANDS=+-;STRANDS2=39,38,39,38;RE=77;REF_strand=45,46;Strandbias_pval=1;AF=0.458333	GT:DR:DV	0/1:91:77
chr16	48946513	59035	AAGATGAACCTTTTTTTTTTTTTATTTATTTATTTATTTATTTATTTATGATAGTCACAGAGAGAGAGAGAGAGAGGCAGAGACACAGGCAGAGGGAGAAGCAGGCTCCATGCACCGGGAGCCCGACGTGGGATTCGATCCCGGGTCTCCAGGATCACGCCCTGGGCCAAAGGCAGGCGCCAAACCGCTGCGCCACCCAGGGATCCC	N	.	PASS	PRECISE;SVMETHOD=Snifflesv1.0.12;CHR2=chr16;END=48946721;STD_quant_start=2.955815;STD_quant_stop=2.856203;Kurtosis_quant_start=-1.807343;Kurtosis_quant_stop=1.479963;SVTYPE=DEL;SUPTYPE=AL;SVLEN=-208;STRANDS=+-;STRANDS2=14,24,14,24;RE=38;REF_strand=47,44;Strandbias_pval=0.175374;AF=0.294574	GT:DR:DV	0/0:91:38
chr16	48962006	59036	N	AAACAAAAGCTTTGGGCGGATCCTGGGGGGCAGCGGTTTGGCGCTTGGCGCCTGCCTTTGGCCAGCGGGCGCGATCCTGGAGACCAGCTCGAATTCCCACTCAGGTCTCCCGGTGCCATGGCGCCTGTTCTCCCTCTGCCGTGTCTCTGCCTCTCTCTCTCTCTCTCTTGAATATTCATTAAACTCAAATAAAAATTAAAAAAAAAAAAAAAAACCAAAAAAAAAAA	.	PASS	PRECISE;SVMETHOD=Snifflesv1.0.12;CHR2=chr16;END=48962015;STD_quant_start=1.894264;STD_quant_stop=6.343130;Kurtosis_quant_start=7.958960;Kurtosis_quant_stop=0.103964;SVTYPE=INS;SUPTYPE=AL;SVLEN=215;STRANDS=+-;STRANDS2=17,18,17,18;RE=35;REF_strand=46,53;Strandbias_pval=0.846322;AF=0.261194	GT:DR:DV	0/0:99:35
chr16	48983033	59037	N	TTTGTAGAACAAATTAGGATAAAAATTAGTTACTGCGTTCCTAATCAGCACG	.	PASS	PRECISE;SVMETHOD=Snifflesv1.0.12;CHR2=chr16;END=48983035;STD_quant_start=0.000000;STD_quant_stop=1.897367;Kurtosis_quant_start=0.184475;Kurtosis_quant_stop=0.555078;SVTYPE=INS;SUPTYPE=AL;SVLEN=50;STRANDS=+-;STRANDS2=14,7,14,7;RE=21;REF_strand=38,34;Strandbias_pval=0.32203;AF=0.225806	GT:DR:DV	0/0:72:21
chr16	49040275	59038	N	ATACAAAATTAGATAATGATTAGAATGTTCAAAAAGGGGATCCCTGGGTGGCGCAGCGGGTTGCGGCCGCCTTTTGGCCCAGGGCCGCGATCCTGGAGACACGGGATCGAGCCCACATCGGGCTACCCCCCCTCCCCGGTGCATGGAGCCTGCGTCTTCCTCTGCCTGTGTCTCGGCCTCTCTCTCCTCTCTCGTGACTATATAAAG	.	PASS	PRECISE;SVMETHOD=Snifflesv1.0.12;CHR2=chr16;END=49040282;STD_quant_start=3.068659;STD_quant_stop=2.020726;Kurtosis_quant_start=0.066399;Kurtosis_quant_stop=2.393544;SVTYPE=INS;SUPTYPE=AL;SVLEN=205;STRANDS=+-;STRANDS2=13,12,13,12;RE=25;REF_strand=29,39;Strandbias_pval=0.484815;AF=0.268817	GT:DR:DV	0/0:68:25
chr16	49044669	59039	GAAATAATCTCTCACTTTTTTTTTTTTTTTTTTGAAA	N	.	FAIL_NOTPRECISE	IMPRECISE;SVMETHOD=Snifflesv1.0.12;CHR2=chr16;END=49044937;STD_quant_start=5.380276;STD_quant_stop=122.416459;Kurtosis_quant_start=-1.538261;Kurtosis_quant_stop=-2.267782;SVTYPE=DEL;SUPTYPE=AL;SVLEN=-268;STRANDS=+-;STRANDS2=20,19,20,19;RE=39;REF_strand=34,31;Strandbias_pval=1;AF=0.375	GT:DR:DV	0/1:65:39
chr16	49046066	59040	N	CAGAATGAGCAGACCCTAGGGATCCCTGGGGGTGCAGGCGGTTTTGGTGCCTGCCTTTGGACCAGGCACGATCCCGAGACCCCCGGATCGAATCCCACGTCGGGCTCCCGGTGCATGGAGCCTGCTTCTCCCTCGGCCTGTGTCTCGGCCTCTCTCTCTCTCTCTGGTGACTAATCAGAAATAAATAAAAATTAACAAAAATTAAAAAA	.	PASS	PRECISE;SVMETHOD=Snifflesv1.0.12;CHR2=chr16;END=49046075;STD_quant_start=1.782266;STD_quant_stop=6.202466;Kurtosis_quant_start=7.905413;Kurtosis_quant_stop=0.906264;SVTYPE=INS;SUPTYPE=AL;SVLEN=210;STRANDS=+-;STRANDS2=16,19,16,19;RE=35;REF_strand=30,32;Strandbias_pval=0.834968;AF=0.360825	GT:DR:DV	0/1:62:35
chr16	49047881	59041	N	CCCCTCTTTTTTTTTTTTTAATTTTTTATTTATTTATGTAGTCACACAGAGAGAGAGAGAGAGAGGCAGAGACACACAGGCCCGAGGGAGAAGCCGGCTCCATGCACCGAGAGCCGATGTGGCGATTCGATCTCGGGTCTCCTAGGATCGCGGCCCTGGGCCAAGGGCAGGCGCCTCAAAACCGCTTGCGCCACCCCCGGG	.	PASS	PRECISE;SVMETHOD=Snifflesv1.0.12;CHR2=chr16;END=49047893;STD_quant_start=0.925820;STD_quant_stop=8.215838;Kurtosis_quant_start=9.389421;Kurtosis_quant_stop=3.953009;SVTYPE=INS;SUPTYPE=AL,SR;SVLEN=193;STRANDS=+-;STRANDS2=15,13,15,13;RE=28;REF_strand=37,37;Strandbias_pval=0.825973;AF=0.27451	GT:DR:DV	0/0:74:28
chr16	49056319	59042	N	AGGAAAAGAATTTCGGGACCTGGGTGCCGCATCGGGTTTGGCGCTTGTTTTGGCCAGGGCGCGTCCGGAGACTCGGGCTCGGAATCCCACATGGGCGCCCGGTGCATGGAGCTGATTCCTCCCTTGCTTGGGTCTCCTGCCTCTCTCTCTCGTCGCTCTCCTCTCTTGTGACTATATACATTAAATAAAATTAAAAAAAAACAAAAAAAAA	.	PASS	PRECISE;SVMETHOD=Snifflesv1.0.12;CHR2=chr16;END=49056329;STD_quant_start=0.919866;STD_quant_stop=5.262348;Kurtosis_quant_start=1.088404;Kurtosis_quant_stop=3.473197;SVTYPE=INS;SUPTYPE=AL;SVLEN=216;STRANDS=+-;STRANDS2=16,11,16,11;RE=27;REF_strand=40,30;Strandbias_pval=1;AF=0.278351	GT:DR:DV	0/0:70:27
chr16	49056592	59043	AAAGAAAGAAAGAAAAGAAGAAAACGAAGAAGAAAGAAAGAAAGAAAGAAAGAAAGAGAAAGA	N	.	PASS	PRECISE;SVMETHOD=Snifflesv1.0.12;CHR2=chr16;END=49056658;STD_quant_start=2.950989;STD_quant_stop=3.378856;Kurtosis_quant_start=1.680875;Kurtosis_quant_stop=1.381606;SVTYPE=DEL;SUPTYPE=AL;SVLEN=-66;STRANDS=+-;STRANDS2=33,16,33,16;RE=49;REF_strand=41,36;Strandbias_pval=0.139378;AF=0.388889	GT:DR:DV	0/1:77:49
chr16	49058997	59044	N	ATAATTTCCCTTTTTTTTTTTTTTTTTTTTTTTTATTTTTTTTTATTTTATTTTTTTTTTTTTTTG	.	PASS	PRECISE;SVMETHOD=Snifflesv1.0.12;CHR2=chr16;END=49058997;STD_quant_start=2.041241;STD_quant_stop=4.138236;Kurtosis_quant_start=8.369153;Kurtosis_quant_stop=7.263854;SVTYPE=INS;SUPTYPE=AL;SVLEN=70;STRANDS=+-;STRANDS2=23,25,23,25;RE=48;REF_strand=52,50;Strandbias_pval=0.730469;AF=0.32	GT:DR:DV	0/1:102:48
chr16	49081202	59045	TTTTAACTCAAAGTGCTGGGATCCCTGGGTGGTGCAGGGGTTTGGCGCCTGCCTTTGGCCCAGGGCGCGATCCTGGAGACCCGGGATCGAATCCCACGTCGGGCTCCCGGTGCATGGAGCCTGCTTCTCCCTCTGCCTGTGTCTCTGCCCCTCTCTCTCTCTGTGACTATCATAAATAAATAAAAATTAAAAAAAAAAA	N	.	PASS	PRECISE;SVMETHOD=Snifflesv1.0.12;CHR2=chr16;END=49081404;STD_quant_start=3.376389;STD_quant_stop=2.586289;Kurtosis_quant_start=-1.835031;Kurtosis_quant_stop=-1.831625;SVTYPE=DEL;SUPTYPE=AL;SVLEN=-202;STRANDS=+-;STRANDS2=39,51,39,51;RE=90;REF_strand=52,66;Strandbias_pval=1;AF=0.432692	GT:DR:DV	0/1:118:90
chr16	49093217	59046	N	CCCAAGGAATGTTTTTATTTTTTTATTTTTATTTTTTACATTTTTTTTACTTTTTTTTTTAAAAAAAATTTCTTTATGATAGGGCACACGTGAGGAGAGAGAGAGGCAGAGACAACAGGCAGAGGGAGAAGCAGGCTCTTTTCAATGCACCGGGAAGACGATGTGTGGATTCGAATCCCGGGTCCCGGATCGCGTCCCTGGTCTAAAGGCAGGCGCCAAAACCTGACTGCGCCACCCAGGATC	.	PASS	PRECISE;SVMETHOD=Snifflesv1.0.12;CHR2=chr16;END=49093224;STD_quant_start=3.810004;STD_quant_stop=6.151318;Kurtosis_quant_start=11.190698;Kurtosis_quant_stop=17.371735;SVTYPE=INS;SUPTYPE=AL;SVLEN=243;STRANDS=+-;STRANDS2=30,32,30,32;RE=62;REF_strand=48,50;Strandbias_pval=1;AF=0.3875	GT:DR:DV	0/1:98:62
chr16	49099223	59047	TTTTAAAATTTTTTTTTTTTAATTTTATTTATTTATTTATGATATTCACACAGAGAGAGAGAGAGAGAGAGGCAGAGACATAGGCAGAGGGAGAAGCAGGCTCCATGCACTGGGAGCCCGACGTGGGATTCGATCCCGGGTCTCCAGGATCGCGCCCTGGGCCAAAGGCAGGCGCTAAACTGCTGTGCCACCCAGGGATCCCGTATCTTAC	N	.	PASS	PRECISE;SVMETHOD=Snifflesv1.0.12;CHR2=chr16;END=49099435;STD_quant_start=5.205766;STD_quant_stop=5.253570;Kurtosis_quant_start=-1.352651;Kurtosis_quant_stop=-1.531906;SVTYPE=DEL;SUPTYPE=AL;SVLEN=-212;STRANDS=+-;STRANDS2=6,6,6,6;RE=12;REF_strand=55,54;Strandbias_pval=1;AF=0.0991736	GT:DR:DV	0/0:109:12
chr16	49105199	59048	N	CCCAGGATCATGCCCGGGCTGAAGGTGGTGCTAAACGCTGGGCCCACCTCGGTGCCCCTCTCTCTTTCTTTTTTACGAGATTATTTCTTATTCTGAGAGCCACACCCAAGAGGAGAGGCAGAGACAAAGGCAGAAGGAGACAGCCGGCTCATGCAGGGAGCCCGATGTGGGACTTGATCTGCGGA	.	FAIL_NOTPRECISE	IMPRECISE;SVMETHOD=Snifflesv1.0.12;CHR2=chr16;END=49105198;STD_quant_start=3.130495;STD_quant_stop=10.344080;Kurtosis_quant_start=2.941941;Kurtosis_quant_stop=-0.529071;SVTYPE=INS;SUPTYPE=AL;SVLEN=185;STRANDS=+-;STRANDS2=9,8,9,8;RE=17;REF_strand=80,69;Strandbias_pval=1;AF=0.10241	GT:DR:DV	0/0:149:17
chr16	49105572	59049	N	AAGAAAAAATAAATAAAATTAAATGAAATGAAATGAAGAAGTAAAATAAATAAAT	.	PASS	PRECISE;SVMETHOD=Snifflesv1.0.12;CHR2=chr16;END=49105571;STD_quant_start=6.308724;STD_quant_stop=6.985700;Kurtosis_quant_start=1.261141;Kurtosis_quant_stop=0.366143;SVTYPE=INS;SUPTYPE=AL;SVLEN=68;STRANDS=+-;STRANDS2=9,8,9,8;RE=17;REF_strand=75,69;Strandbias_pval=1;AF=0.10559	GT:DR:DV	0/0:144:17
chr16	49116154	59050	N	AAGAAATAGGATCCCTGGGTGGCGCCAACGGTTTGGCCGCCCTGCCTTTGGCCCAAGGGCGGCGATCCTGGAGACCCGGATCGAATCCCCCGTCGGGCTTCCGTTGCATGGATAGCCTGCTTCTCCCTCTGCCTATTGTCTCTCGACTCTCTCTCTCTCTCTCACTGTGTGCCTCTCATAAATAAAAAAAAAAAAAAAAAAAAAAAAAAAA	.	PASS	PRECISE;SVMETHOD=Snifflesv1.0.12;CHR2=chr16;END=49116165;STD_quant_start=0.907485;STD_quant_stop=5.230004;Kurtosis_quant_start=4.180826;Kurtosis_quant_stop=2.181091;SVTYPE=INS;SUPTYPE=AL;SVLEN=200;STRANDS=+-;STRANDS2=15,20,15,20;RE=35;REF_strand=51,63;Strandbias_pval=1;AF=0.234899	GT:DR:DV	0/0:114:35
chr16	49144115	59051	N	TTTTTTTTTTTTTTTTTTTAAATTTTTTTCTTTATTTATTTAATGATAGTCACACGGAGAGAGAGAGAGGCAGAGACACAGGTCAGAGGGAGAAGCAGGCTCCAGACACCGGGAGCCCGACGTGGGACTCGACCCGGGTCTACAGACCCAGCGCCCCGGGGGCCAAAGGCAGGGCGCCAAACCACTGGCGCCACCCAGGGATCCCCCTCCCATTGAAATTCC	.	PASS	PRECISE;SVMETHOD=Snifflesv1.0.12;CHR2=chr16;END=49144114;STD_quant_start=2.160247;STD_quant_stop=5.642104;Kurtosis_quant_start=0.864934;Kurtosis_quant_stop=-1.399231;SVTYPE=INS;SUPTYPE=AL;SVLEN=220;STRANDS=+-;STRANDS2=13,12,13,12;RE=25;REF_strand=37,47;Strandbias_pval=0.502279;AF=0.229358	GT:DR:DV	0/0:84:25
chr16	49144529	59052	N	AATCAAAAAAAATAAAATAAATAAAAAGATC	.	PASS	PRECISE;SVMETHOD=Snifflesv1.0.12;CHR2=chr16;END=49144528;STD_quant_start=2.366432;STD_quant_stop=3.178050;Kurtosis_quant_start=1.845592;Kurtosis_quant_stop=1.952272;SVTYPE=INS;SUPTYPE=AL;SVLEN=32;STRANDS=+-;STRANDS2=10,10,10,10;RE=20;REF_strand=40,48;Strandbias_pval=0.805661;AF=0.185185	GT:DR:DV	0/0:88:20
chr16	49145501	59053	N	CACTGTTCATTCTTTAAAAAAAAAAAAAAAAAACAAAAAAAAAAAAAAA	.	PASS	PRECISE;SVMETHOD=Snifflesv1.0.12;CHR2=chr16;END=49145507;STD_quant_start=2.394438;STD_quant_stop=4.404543;Kurtosis_quant_start=-0.279173;Kurtosis_quant_stop=-0.213741;SVTYPE=INS;SUPTYPE=AL;SVLEN=44;STRANDS=+-;STRANDS2=17,13,17,13;RE=30;REF_strand=47,47;Strandbias_pval=0.538119;AF=0.241935	GT:DR:DV	0/0:94:30
chr16	49152629	59054	N	AAAAAAAAAATAAAAAAAAAAAAAAAAAAAAAAAAATTCTAATCTCCC	.	PASS	PRECISE;SVMETHOD=Snifflesv1.0.12;CHR2=chr16;END=49152642;STD_quant_start=1.647509;STD_quant_stop=3.848314;Kurtosis_quant_start=-1.934722;Kurtosis_quant_stop=9.418790;SVTYPE=INS;SUPTYPE=AL;SVLEN=48;STRANDS=+-;STRANDS2=20,22,20,22;RE=42;REF_strand=50,45;Strandbias_pval=0.711158;AF=0.306569	GT:DR:DV	0/1:95:42
chr16	49158432	59055	AGGAAAGTCAAGAGGAGGGATCCCTGGGTGGCGCAGCGGTTTGGCGCCTGCCTTTGGCCCAGGGCGTGATCCTGGAGATCCGGGATCGAATCCCACGTCGGGCTCCCGGTGCATGGAGCCTGCTTCTCCCTCTGCCTATGTCTCTGCCCCTCTCTCTCTCTCTCTCTCTCTCTCATAAATAAATAAAAATTAAAAAAAATAAATTTAAAAAAAAAAAAAAAAAAAAAA	N	.	PASS	PRECISE;SVMETHOD=Snifflesv1.0.12;CHR2=chr16;END=49158661;STD_quant_start=1.133893;STD_quant_stop=1.112697;Kurtosis_quant_start=-0.067775;Kurtosis_quant_stop=5.244676;SVTYPE=DEL;SUPTYPE=AL;SVLEN=-229;STRANDS=+-;STRANDS2=27,15,27,15;RE=42;REF_strand=47,36;Strandbias_pval=0.446222;AF=0.336	GT:DR:DV	0/1:83:42
chr16	49165986	59056	N	TCAAAAGACTTAGTGGGGTATCTCTGCTGTTTTTGGTTGGCGCCTCGGTTTGGCGCCTCGCCTTTGGCCCATCTGTTGGCGCGCTTCTGGAGACCCGGGATCGAATCCCCACATCAGGCTCCCAGTGCATTGGATGCTTGCCTTCTCCCTCTGCCTGTGTCTCGGCCTCTCTCTCTCTCTGTGCCTATATAAATAATAAAACAATCAAAAAAAAAAAAAT	.	PASS	PRECISE;SVMETHOD=Snifflesv1.0.12;CHR2=chr16;END=49165995;STD_quant_start=0.973329;STD_quant_stop=4.376973;Kurtosis_quant_start=9.721814;Kurtosis_quant_stop=7.259160;SVTYPE=INS;SUPTYPE=AL;SVLEN=197;STRANDS=+-;STRANDS2=20,19,20,19;RE=39;REF_strand=41,49;Strandbias_pval=0.570244;AF=0.302326	GT:DR:DV	0/1:90:39
chr16	49167379	59057	TGGGACCTAGTAAGAATTCACTGGGAATCTCAGCTAGGGCTGTCTCTTTGGGAGTTATGGGGTGGAACAGGCAGGGGAT	N	.	PASS	PRECISE;SVMETHOD=Snifflesv1.0.12;CHR2=chr16;END=49167458;STD_quant_start=0.000000;STD_quant_stop=0.000000;Kurtosis_quant_start=1.786159;Kurtosis_quant_stop=0.868873;SVTYPE=DEL;SUPTYPE=AL;SVLEN=-79;STRANDS=+-;STRANDS2=16,19,16,19;RE=35;REF_strand=39,49;Strandbias_pval=1;AF=0.284553	GT:DR:DV	0/0:88:35
chr16	49170543	59058	AAAAATCTCAGGGATGCGGAGAAAAGGGAACCCTCATACACTGTTGGTGGGAATGTGAACTGGTGCAGCCACTCTGGAAAACTGTGTGGAGGTTCCTCAAACAGTTAAAAATAGACCTGCCCTACGACCCAGCAATTGCACTGTTGGGGATTTACCCCAAAGATACAAATGCAATGAAACGCCGGGACACCTGCACCCCGATGTTTATAGCAGCAATGGCCACGATAGCCAAACTGTGGAAGGAGCCTCGGTGTCCAACGAAAGATGAATGGATAAAGAAGATGTGGTCTATGTATACAATGGAATATTACTCAGCTATTAGAAATGAAAAATACCCACCATTTGCTTCAACGTGGATGGAACTGGAGGGTATTATGCTGAGTGAAGTTAAGCCAGTCGGAGAAGGACAAACATTATATGTTCTCATTCATTTGGGGAATATAAATAATAGTGAAAGGGAATATAAGGGAAGGGGGAAGAAATGTGTGGGAAATATCAGAAAGGGAGACAGAACGTAAAGACTGCTAACTCTGGGAAACGAACTATGAGTGGTGGAAGGGGAGGAGGGCGGGGGTTGGGAGTGAATGGGTGACGGGCACTGGGGGTTATTCTGTATGTTAGTAAATTGAACACCAATAAAAAATAAATTAAAAAAAAAAAAGAAAAA	N	.	PASS	PRECISE;SVMETHOD=Snifflesv1.0.12;CHR2=chr16;END=49171210;STD_quant_start=2.109094;STD_quant_stop=1.259447;Kurtosis_quant_start=10.009114;Kurtosis_quant_stop=22.170114;SVTYPE=DEL;SUPTYPE=AL,SR;SVLEN=-667;STRANDS=+-;STRANDS2=23,36,23,36;RE=59;REF_strand=31,46;Strandbias_pval=1;AF=0.433824	GT:DR:DV	0/1:77:59
chr16	49174393	59059	N	CTCTTGGTTTTTTTTTTTTTTTTTTTTTTTTCATTTTTTGGTTTTTTTTTTTTCGC	.	PASS	PRECISE;SVMETHOD=Snifflesv1.0.12;CHR2=chr16;END=49174409;STD_quant_start=3.452379;STD_quant_stop=5.562908;Kurtosis_quant_start=14.152082;Kurtosis_quant_stop=14.227291;SVTYPE=INS;SUPTYPE=AL;SVLEN=43;STRANDS=+-;STRANDS2=36,38,36,38;RE=74;REF_strand=40,50;Strandbias_pval=0.638442;AF=0.45122	GT:DR:DV	0/1:90:74
chr16	49180049	59060	N	GACGATATATATAGTAATATATATCTCAAAACAGATATATATTTCTGACTTAAAAGGAAAATTTGCAAAAAAAATATACAAT	.	FAIL_NOTPRECISE	IMPRECISE;SVMETHOD=Snifflesv1.0.12;CHR2=chr16;END=49180084;STD_quant_start=17.921839;STD_quant_stop=7.449832;Kurtosis_quant_start=2.258413;Kurtosis_quant_stop=3.837396;SVTYPE=INS;SUPTYPE=AL;SVLEN=73;STRANDS=+-;STRANDS2=28,24,28,24;RE=52;REF_strand=52,47;Strandbias_pval=1;AF=0.344371	GT:DR:DV	0/1:99:52
chr16	49188816	59061	TCCTTCTTTTTTTATTTTTTTTTTTTTTTTTTTTTTTTTTTTTAAGATTTTATTTATTTATTCATGATAGTCACAGAGAGAGAGAGGCAGAAACACAGGCAGAGGGAGAAGCAGGCTCCATGCACCGGGAGCCCGACGCGGGATTCGATCCCGGGTCTCCAGGATCGCGCCCTGGGCCAAAGGCAGGCGCCAAACCGCTGCGCCACCCAGGGATCCC	N	.	PASS	PRECISE;SVMETHOD=Snifflesv1.0.12;CHR2=chr16;END=49189033;STD_quant_start=2.438723;STD_quant_stop=2.164304;Kurtosis_quant_start=-1.908313;Kurtosis_quant_stop=-1.816737;SVTYPE=DEL;SUPTYPE=AL;SVLEN=-217;STRANDS=+-;STRANDS2=19,20,19,20;RE=39;REF_strand=41,40;Strandbias_pval=0.848483;AF=0.325	GT:DR:DV	0/1:81:39
chr16	49197823	59062	TATATATATATATATATATATATATATATAT	N	.	PASS	PRECISE;SVMETHOD=Snifflesv1.0.12;CHR2=chr16;END=49197854;STD_quant_start=3.405877;STD_quant_stop=3.420526;Kurtosis_quant_start=-1.441344;Kurtosis_quant_stop=-1.660507;SVTYPE=DEL;SUPTYPE=AL;SVLEN=-31;STRANDS=+-;STRANDS2=7,9,7,9;RE=16;REF_strand=45,52;Strandbias_pval=1;AF=0.141593	GT:DR:DV	0/0:97:16
chr16	49199738	59063	GCTTTCCTTTTTTTTTTTTTTTTTTTTTTTTTTTGACAATG	N	.	PASS	PRECISE;SVMETHOD=Snifflesv1.0.12;CHR2=chr16;END=49199772;STD_quant_start=3.420526;STD_quant_stop=2.792848;Kurtosis_quant_start=-1.965125;Kurtosis_quant_stop=-1.726594;SVTYPE=DEL;SUPTYPE=AL;SVLEN=-34;STRANDS=+-;STRANDS2=11,8,11,8;RE=19;REF_strand=51,55;Strandbias_pval=0.465291;AF=0.152	GT:DR:DV	0/0:106:19
chr16	49202852	59064	TTTTCTTTTCTTTTCTTTTCTTTTCTTTTCTTTTCT	N	.	PASS	PRECISE;SVMETHOD=Snifflesv1.0.12;CHR2=chr16;END=49202888;STD_quant_start=8.526429;STD_quant_stop=8.240146;Kurtosis_quant_start=-1.364287;Kurtosis_quant_stop=-1.398584;SVTYPE=DEL;SUPTYPE=AL;SVLEN=-36;STRANDS=+-;STRANDS2=3,13,3,13;RE=16;REF_strand=52,55;Strandbias_pval=0.0311127;AF=0.130081	GT:DR:DV	0/0:107:16
chr16	49257504	59065	ACATCCTTCTTTTTTTTTTTTTTTTTTTTTTTTTTTATTTATTTATGATAGTCACAGAGAGAGAGAGAGAGGCAGAGACACAGGCAGAGGGAGAAGCAGGCTCCATGCACCGGGAGCCTGACGTGGGATTCGATCCCGGGTCTCCAGGATCGCGCCCTGGGCCAAAGGCAGGCGCTAAACCACTGCGCCACCCAGGGATCCCTGT	N	.	PASS	PRECISE;SVMETHOD=Snifflesv1.0.12;CHR2=chr16;END=49257708;STD_quant_start=5.495453;STD_quant_stop=4.527693;Kurtosis_quant_start=-0.832770;Kurtosis_quant_stop=-0.112909;SVTYPE=DEL;SUPTYPE=AL;SVLEN=-204;STRANDS=+-;STRANDS2=4,6,4,6;RE=10;REF_strand=43,40;Strandbias_pval=0.522879;AF=0.107527	GT:DR:DV	0/0:83:10
chr16	49301983	59066	N	AAGCGAAAACCGTATGTGGATCCTGGGTTGGCGCAGTGGTTTGGCGCCTGCCTTTGGCCCATGGGCGCCGATCCTGGAGCCCGGGGATCGAGGTCCCACGTCGGGCTCCCTGCACTGGAGCCTGCTTCTTCCTCTGCCTCGTGTCTCTGCTCCTCTCTCTCTCCTTCTCAATATTCATATAAATTAAATAAAAATTTAAAAAAAAGCAAAAAAAAC	.	PASS	PRECISE;SVMETHOD=Snifflesv1.0.12;CHR2=chr16;END=49301998;STD_quant_start=2.409915;STD_quant_stop=6.287962;Kurtosis_quant_start=2.010263;Kurtosis_quant_stop=2.030510;SVTYPE=INS;SUPTYPE=AL;SVLEN=205;STRANDS=+-;STRANDS2=25,27,25,27;RE=52;REF_strand=43,46;Strandbias_pval=1;AF=0.368794	GT:DR:DV	0/1:89:52
chr16	49306088	59067	N	TGTTTTTTTTTTTTTTTTTTTTTTTTTTTTTTCATTTTTATTCAATTTATGACAGTCACAGTAGATGAGAGCGAGAGCCATATGCTACGGACAGAGAGAGAAGCAGGCTTCCATGTCCACGGGAGCCCGACGTTGGATTTCCGATCCGGTCTCCCGGATCGGCCCTGGGCCAAGTGCAGGCGCCAAACCGCCTTCGCCAACCCAGGATTCCCGCA	.	PASS	PRECISE;SVMETHOD=Snifflesv1.0.12;CHR2=chr16;END=49306087;STD_quant_start=3.987480;STD_quant_stop=7.099296;Kurtosis_quant_start=5.008182;Kurtosis_quant_stop=4.272796;SVTYPE=INS;SUPTYPE=AL,SR;SVLEN=215;STRANDS=+-;STRANDS2=5,13,5,13;RE=18;REF_strand=38,48;Strandbias_pval=0.292914;AF=0.173077	GT:DR:DV	0/0:86:18
chr16	49344680	59068	AAGAAATAAGGCTAAAAAAAAAATTAAAAAAAAAAAAAAAAAAAAAAAAAAAAAA	N	.	PASS	PRECISE;SVMETHOD=Snifflesv1.0.12;CHR2=chr16;END=49344735;STD_quant_start=2.688359;STD_quant_stop=2.430862;Kurtosis_quant_start=-2.010391;Kurtosis_quant_stop=-1.930407;SVTYPE=DEL;SUPTYPE=AL;SVLEN=-55;STRANDS=+-;STRANDS2=20,25,20,25;RE=45;REF_strand=35,40;Strandbias_pval=0.851612;AF=0.375	GT:DR:DV	0/1:75:45
chr16	49453573	59069	N	AATATGCAAAGGGAGAGGGATCCCTGGGTGGCGCAGTGGGTTTAGCGCCGCCTTTGGCCCAGGCCGCGATACTGGAGACCCGCACGGGATCGAATTCCCACGTCAGGGCTCACCCCGGGTGGCAAAATGAGCCTGCGCTTTCTCCCTCTGCCCCTGTGTCGCTCGGCCTCTCTCTCTCTCTCGGCCTCGTGTGACTATCACATAAATAAATAAAAATGAAAAAAAAA	.	PASS	PRECISE;SVMETHOD=Snifflesv1.0.12;CHR2=chr16;END=49453579;STD_quant_start=2.656528;STD_quant_stop=4.971346;Kurtosis_quant_start=20.226059;Kurtosis_quant_stop=12.994848;SVTYPE=INS;SUPTYPE=AL;SVLEN=204;STRANDS=+-;STRANDS2=38,33,38,33;RE=71;REF_strand=49,39;Strandbias_pval=0.872903;AF=0.446541	GT:DR:DV	0/1:88:71
chr16	49455743	59070	N	AAATTCCCAGGAAAAAAAACAAAAAAAAATAAAAAGGTCAAA	.	PASS	PRECISE;SVMETHOD=Snifflesv1.0.12;CHR2=chr16;END=49455746;STD_quant_start=4.037326;STD_quant_stop=2.449490;Kurtosis_quant_start=3.186195;Kurtosis_quant_stop=5.169749;SVTYPE=INS;SUPTYPE=AL;SVLEN=32;STRANDS=+-;STRANDS2=6,15,6,15;RE=21;REF_strand=50,47;Strandbias_pval=0.0900388;AF=0.177966	GT:DR:DV	0/0:97:21
chr16	49462024	59071	AAATATTTTTTTTTTAATTTATTTATTTATTTATGATAGTCACACAGAGAGAGAGAGAGAGGCAGAGACACAGGCAGAGAGAGAAGCAGGCTCCATGCACTGGGAACCCGACGTGGGATTCGATCCCGGGTCTCCAGGATCACGCCCTGGGCTGAAGGCAGGCGCCAAACCGCTGCGCCACCCAGGGATCCCTTTTTTTTTTTTTTTTTTTTAATTTATTTATTTATTTATGATAGTCACACAGAGAGAGAGAGAGAGGCAGAGACACAGGCAGAGAGAGAATTA	N	.	PASS	PRECISE;SVMETHOD=Snifflesv1.0.12;CHR2=chr16;END=49462306;STD_quant_start=2.775947;STD_quant_stop=1.782266;Kurtosis_quant_start=11.851628;Kurtosis_quant_stop=1.813879;SVTYPE=DEL;SUPTYPE=AL;SVLEN=-282;STRANDS=+-;STRANDS2=19,16,19,16;RE=35;REF_strand=43,42;Strandbias_pval=0.841046;AF=0.291667	GT:DR:DV	0/0:85:35
chr16	49468019	59072	CGGTTTGGCGCCTGCCTTTGGCCCAGGGCGCGATCCTGGAGACCCAGGATCGAATCCCACATCAGGCTCCCGGTGCATGGAGCCTGCTTCTCCCTCTGCCTGTGTCTCTGCCTCTCTCTCTCTCTCTCTGTGACTATCATAAATAAATAAAAATTAAAAAAAAAAAATCATACATTG	N	.	PASS	PRECISE;SVMETHOD=Snifflesv1.0.12;CHR2=chr16;END=49468196;STD_quant_start=1.358732;STD_quant_stop=2.166174;Kurtosis_quant_start=-1.715136;Kurtosis_quant_stop=-1.833450;SVTYPE=DEL;SUPTYPE=AL;SVLEN=-177;STRANDS=+-;STRANDS2=16,10,16,10;RE=26;REF_strand=51,39;Strandbias_pval=0.822096;AF=0.224138	GT:DR:DV	0/0:90:26
chr16	49514360	59073	N	AAAAATTTGGTTACGGGATCACTGGTTTTTGGTGGCGCAGCGGGTTTGGCGCTCTTGCCTTTGGCCCAGGGCGCGCTCCTCTTCCTGGCAGACCCGGGATCGACTCCCATCAGGATCCCGGTGCTGGGATCTGCTTTCCCTCTGCCTATGTCTCTGCCTCTCTCCTCTCTCTGTGGACTATCATATAAAATAAAACTTATAAAAAAAAAAAAAAAGATTTTAAAAACAAAAAACAAAAAAAAAAAAAAAAAAAAAAAACAAACAACAAATAAAAAAAAAAAAA	.	FAIL_NOTPRECISE	IMPRECISE;SVMETHOD=Snifflesv1.0.12;CHR2=chr16;END=49514359;STD_quant_start=7.622336;STD_quant_stop=82.759290;Kurtosis_quant_start=5.997398;Kurtosis_quant_stop=0.735178;SVTYPE=INS;SUPTYPE=AL;SVLEN=281;STRANDS=+-;STRANDS2=3,8,3,8;RE=11;REF_strand=20,35;Strandbias_pval=0.734337;AF=0.166667	GT:DR:DV	0/0:55:11
chr16	49549740	59074	GAAAAGTGATCAATGCCATCTATACAATTCAGGGATCCCTGGGTGGCGCAGCGGTTTGGCGCCTGCCTTTGGCCCAGGGCACGATCCTGGAGACCCGGGATCGAATCCCACATCGGGCTCCCGGTGCATGGAGCCTGCTTCTCCCTCTGCCTGTGTCTCTGCCTCTCTCTCTCTCTGTAACTATCATAAATAAATAAAAATTAAAAAAAAAAAAACAACAAATCTTTAAAAAAAAAAAAAAAAAAAA	N	.	PASS	PRECISE;SVMETHOD=Snifflesv1.0.12;CHR2=chr16;END=49549987;STD_quant_start=3.065942;STD_quant_stop=0.774597;Kurtosis_quant_start=-1.442324;Kurtosis_quant_stop=-1.224590;SVTYPE=DEL;SUPTYPE=AL;SVLEN=-247;STRANDS=+-;STRANDS2=10,6,10,6;RE=16;REF_strand=47,47;Strandbias_pval=0.423732;AF=0.145455	GT:DR:DV	0/0:94:16
chr16	49575525	59075	TTAAGAATTCTACTTTAGGGATCCCTGGGTGGTGCAGCGGTTTGGCGCCTACCTTTGGCCCAGGGCGCGATCCTGGAGACCCGGGATCGAATCCCACGTCGGGCTCCCAGTGCATGGAGCCTGCTTCTCCCTCTGCCTGTGTCTCTGCCTCTCTCTCTCTCTCTGTGTGTGTGACTATCATAAATAAATAAAAAAAATTTAAAAAAAAAAAAAAAAAAAAAA	N	.	PASS	PRECISE;SVMETHOD=Snifflesv1.0.12;CHR2=chr16;END=49575745;STD_quant_start=1.798147;STD_quant_stop=1.622755;Kurtosis_quant_start=17.080124;Kurtosis_quant_stop=13.067715;SVTYPE=DEL;SUPTYPE=AL;SVLEN=-220;STRANDS=+-;STRANDS2=35,26,35,26;RE=61;REF_strand=40,37;Strandbias_pval=0.606438;AF=0.442029	GT:DR:DV	0/1:77:61
chr16	49699879	59076	N	GCATGGAGCACCTGCTTCGTCCCGGGCCTGTGTGTGTCTCTCTCTCGTCTACTCTGTCTGTCTCTCATGAATAAAGAAAGAGTCTTTTGATTTTTTAAATTTTTATTTATTTGGTGAATAGGCAGAGAGAGAGAGGAGGCAGAGACACGGCGAGGGAGAAAGCAGCACCTCGCTGCCCGGGGAGCCGCGACGTGGGATTCGATCGCTAGGTCTCCAAGATCGCGACCTGGGCCAAAGGCAGGCGCCACCGATGCGCCACGCCCGGGGATCCCTAATGAATAAAGTATTAAAAAAAAAAAACAAGTAGGGGATCCCTGGGTGGCCGGCGTGTTTGGCGCACCGGCCGTGGGCCCAGGCGAATCCTAGAGAGACCCGGATGCGAATCCCACGTCGGCTCCCGG	.	PASS	PRECISE;SVMETHOD=Snifflesv1.0.12;CHR2=chr16;END=49699901;STD_quant_start=5.736460;STD_quant_stop=7.693247;Kurtosis_quant_start=32.066493;Kurtosis_quant_stop=10.641470;SVTYPE=INS;SUPTYPE=AL,SR;SVLEN=381;STRANDS=+-;STRANDS2=45,43,45,43;RE=87;REF_strand=57,51;Strandbias_pval=0.885958;AF=0.446154	GT:DR:DV	0/1:108:87
chr16	49721595	59077	TTTAATAAATATTTATTTATTTATTTTTTTT	N	.	PASS	PRECISE;SVMETHOD=Snifflesv1.0.12;CHR2=chr16;END=49721631;STD_quant_start=1.087115;STD_quant_stop=3.490246;Kurtosis_quant_start=-1.755183;Kurtosis_quant_stop=-1.976626;SVTYPE=DEL;SUPTYPE=AL;SVLEN=-36;STRANDS=+-;STRANDS2=11,12,11,12;RE=23;REF_strand=54,40;Strandbias_pval=0.484886;AF=0.196581	GT:DR:DV	0/0:94:23
chr16	49728330	59078	N	AAAATAGGGATCCCTGGGTGCGAAGTGTTTGGCACCTGCTTTGACCCGGGCGCGATCCTGGAAGACCCACCGGGATCGAATCCCCGTCGGGCTCCCTGCATGGAGCCGGCTTTCCGCTCTGACCTGTTTCTCTGCCTCGCTCTCTCTCTGCCTCTCTCTGTGTGTGACATATCATAAATAATAAATAAAAATTTAAAAAAAATAAAACCTAAAAAT	.	PASS	PRECISE;SVMETHOD=Snifflesv1.0.12;CHR2=chr16;END=49728343;STD_quant_start=2.742579;STD_quant_stop=4.773113;Kurtosis_quant_start=15.634331;Kurtosis_quant_stop=3.442273;SVTYPE=INS;SUPTYPE=AL;SVLEN=211;STRANDS=+-;STRANDS2=31,15,31,15;RE=46;REF_strand=47,33;Strandbias_pval=0.349495;AF=0.365079	GT:DR:DV	0/1:80:46
chr16	49733885	59079	N	TAAAAGGCAAAAATTCGGAGCCCGGGGTGGGCGCGGCGGTTTGGGCCTTCTTTGGGCCCAGGGCAGCGATTCCTGAGACGCGGGATCGAATACCACGTAGGCTCCCGGTGCATGGAGCCTGCCTCTCCACTCTGCCTTGTCTCTGCCTCTCATCTCCTCGCTCTGTGACTATCATAAGTAAATAAAAAAATAAAATTAAAAAAAAATAAA	.	PASS	PRECISE;SVMETHOD=Snifflesv1.0.12;CHR2=chr16;END=49733886;STD_quant_start=2.258318;STD_quant_stop=4.427189;Kurtosis_quant_start=6.519142;Kurtosis_quant_stop=0.904344;SVTYPE=INS;SUPTYPE=AL;SVLEN=214;STRANDS=+-;STRANDS2=13,8,13,8;RE=21;REF_strand=33,24;Strandbias_pval=0.800447;AF=0.269231	GT:DR:DV	0/0:57:21
chr16	49745514	59080	N	TCTCTCTCTCTCTCTCCTCTCTCTCTCTCTC	.	PASS	PRECISE;SVMETHOD=Snifflesv1.0.12;CHR2=chr16;END=49745513;STD_quant_start=0.866025;STD_quant_stop=3.559026;Kurtosis_quant_start=2.189383;Kurtosis_quant_stop=7.343780;SVTYPE=INS;SUPTYPE=AL;SVLEN=32;STRANDS=+-;STRANDS2=16,8,16,8;RE=24;REF_strand=36,34;Strandbias_pval=0.238386;AF=0.255319	GT:DR:DV	0/0:70:24
chr16	49752264	59081	TTTTTTTGTTTTTTTTTTTTTTTTTTTTAAAGATTTTATTTATTTATTCATGATAGTCACAGAGAGAGAGAGAGGCAGAGACACAGGCAGAGGGAGAAGCAGGCTCCATGCACCGGGAGCCCGACGTGGGATTCGATCCCGGGTCTCCAGGATCGCGCCCTGGGCCAAAGGCAGGCGCCAAACCGCTGCGCCACCCAGGGATCCCGTAAGTACCAG	N	.	PASS	PRECISE;SVMETHOD=Snifflesv1.0.12;CHR2=chr16;END=49752482;STD_quant_start=2.160247;STD_quant_stop=2.131119;Kurtosis_quant_start=6.861394;Kurtosis_quant_stop=-1.893141;SVTYPE=DEL;SUPTYPE=AL;SVLEN=-218;STRANDS=+-;STRANDS2=26,22,26,22;RE=48;REF_strand=44,31;Strandbias_pval=0.709713;AF=0.390244	GT:DR:DV	0/1:75:48
chr16	49764844	59082	N	AAGAAAGGAGAAGACGAAGAAGAAGAGAAGAAGAAGAAGAAAGAAAAGAGAAAAAAAAGAAGAACGA	.	FAIL_NOTPRECISE	IMPRECISE;SVMETHOD=Snifflesv1.0.12;CHR2=chr16;END=49764848;STD_quant_start=4.701064;STD_quant_stop=12.045746;Kurtosis_quant_start=6.176726;Kurtosis_quant_stop=4.380197;SVTYPE=INS;SUPTYPE=AL;SVLEN=61;STRANDS=+-;STRANDS2=2,19,2,19;RE=21;REF_strand=53,43;Strandbias_pval=0.000164577;AF=0.179487	GT:DR:DV	0/0:96:21
chr16	49773002	59083	AAAACAAAACATCAAAAACAAAAAAAAAAAATAAAAAAAAAAAATAAATAAAAAAAAAATAAAAT	N	.	PASS	PRECISE;SVMETHOD=Snifflesv1.0.12;CHR2=chr16;END=49773066;STD_quant_start=2.044949;STD_quant_stop=1.044466;Kurtosis_quant_start=-1.618973;Kurtosis_quant_stop=-1.532442;SVTYPE=DEL;SUPTYPE=AL;SVLEN=-64;STRANDS=+-;STRANDS2=12,11,12,11;RE=23;REF_strand=58,49;Strandbias_pval=1;AF=0.176923	GT:DR:DV	0/0:107:23
chr16	49775531	59084	N	ATCCTGGGTGGCGCAATAAAACGGTTGTAGCGGCTGCCTTTGGCCCAGGGGGCGATCCTGGAGACACGGGATCGAATCCCACTCGGCTTTTCCCGGTGCGTGAGCCTGCTTCTTGCCGGCAAATCTGCCGGGTGGGCTCTGCCCTCTCCCTCTCGGACTCTCTCTGTGTGTGTGTGACTATACATAAATAAATTAAAAAAAAAAAATTTAGAAAAAAAAAAAAAAAAAAAAAAA	.	PASS	PRECISE;SVMETHOD=Snifflesv1.0.12;CHR2=chr16;END=49775533;STD_quant_start=0.000000;STD_quant_stop=3.378856;Kurtosis_quant_start=8.276538;Kurtosis_quant_stop=2.385786;SVTYPE=INS;SUPTYPE=AL;SVLEN=221;STRANDS=+-;STRANDS2=13,11,13,11;RE=24;REF_strand=58,56;Strandbias_pval=0.824848;AF=0.173913	GT:DR:DV	0/0:114:24
chr16	49782420	59085	N	GGGAAAAAAGAGTTCGGGGGGATCCCTGGGGGGCGCAGCGGTTTTTTAGCGGCATGCCCTTTGGCCCAGGGAGCGATCTGGAGACCCGGATCGAATCCCACGTCGGGCTCCGTGCATGGAGCCTGAGGGGGTCGGGGGGGTTCTTCTCTCTTCCCTCTGCCTATGTCGCTGCCTCTCTGCTCGTCAGTCTGTGACTATCATAAAAAATAAAAATTAAAAAAAAAAAA	.	PASS	PRECISE;SVMETHOD=Snifflesv1.0.12;CHR2=chr16;END=49782427;STD_quant_start=0.316228;STD_quant_stop=2.898275;Kurtosis_quant_start=-1.357797;Kurtosis_quant_stop=1.698353;SVTYPE=INS;SUPTYPE=AL;SVLEN=202;STRANDS=+-;STRANDS2=8,12,8,12;RE=20;REF_strand=43,53;Strandbias_pval=0.806377;AF=0.172414	GT:DR:DV	0/0:96:20
chr16	49819229	59086	N	CATATTTTATATTTTTTTTTACTTTTGTTTTT	.	PASS	PRECISE;SVMETHOD=Snifflesv1.0.12;CHR2=chr16;END=49819233;STD_quant_start=1.386750;STD_quant_stop=2.465142;Kurtosis_quant_start=7.362918;Kurtosis_quant_stop=7.402722;SVTYPE=INS;SUPTYPE=AL;SVLEN=32;STRANDS=+-;STRANDS2=13,13,13,13;RE=26;REF_strand=41,57;Strandbias_pval=0.508541;AF=0.209677	GT:DR:DV	0/0:98:26
chr16	49841391	59087	N	TGCGGCTTTTTTTTTTTTTTGTTTTTTGTTTTTTTTTTTTTTTTTCATTTATTTAGAAGTCACACAGAGAGAGAGAGAGAAGGCAGAGACTAGGCAGAGGGAGAAGCAGGCTCCATGCACGCGGGAGCCGACCGGGGGATTCGTCCCGGGTCTCAAGGATCAGCGCCCTGGGCCAAAGGCAGCGGCTAAAGGAACCCTGCGCCACCCAGGGAGC	.	PASS	PRECISE;SVMETHOD=Snifflesv1.0.12;CHR2=chr16;END=49841392;STD_quant_start=0.408248;STD_quant_stop=2.828427;Kurtosis_quant_start=11.798569;Kurtosis_quant_stop=7.945257;SVTYPE=INS;SUPTYPE=AL;SVLEN=213;STRANDS=+-;STRANDS2=23,13,23,13;RE=36;REF_strand=55,40;Strandbias_pval=0.557086;AF=0.274809	GT:DR:DV	0/0:95:36
chr16	49842887	59088	N	CTAACATTAAAGATGAAGGGGATCCTTGGGTGGCGCAGCCGTTTTGGCGCCTGCCTTGGGCCCAGGGCTCGATCCTGGCGCCCCGGGATCGGAATCCCACATCGGGCTCCCTGCGTGCATGGAGCCTGCACTTTCTCCCTCTGCCTGTTGTCTCTGCGCCTCTCTCTATCTCTGTTGACTATCATTAAAAATAAACTAAAATTATAAAATAAATAATAAATAAA	.	PASS	PRECISE;SVMETHOD=Snifflesv1.0.12;CHR2=chr16;END=49842893;STD_quant_start=1.360147;STD_quant_stop=3.122499;Kurtosis_quant_start=14.224764;Kurtosis_quant_stop=7.686689;SVTYPE=INS;SUPTYPE=AL;SVLEN=215;STRANDS=+-;STRANDS2=25,16,25,16;RE=41;REF_strand=60,42;Strandbias_pval=0.852542;AF=0.286713	GT:DR:DV	0/0:102:41
chr16	49922923	59089	AAGGAACAGATATACTAAAAAAAAAAAAAAAAAAAAAAAAAAA	N	.	PASS	PRECISE;SVMETHOD=Snifflesv1.0.12;CHR2=chr16;END=49922966;STD_quant_start=4.823190;STD_quant_stop=4.013136;Kurtosis_quant_start=-2.042990;Kurtosis_quant_stop=-1.967780;SVTYPE=DEL;SUPTYPE=AL;SVLEN=-43;STRANDS=+-;STRANDS2=16,22,16,22;RE=38;REF_strand=42,46;Strandbias_pval=0.697258;AF=0.301587	GT:DR:DV	0/1:88:38
chr16	49924298	59090	AAAATAAAATAAAATAATAATAAAATAAAATAAAATAAAATAATAAAATAAATACAAATAAAATAAAAAAATAAAATTAAAATAAAAAATAAAAAATAA	N	.	PASS	PRECISE;SVMETHOD=Snifflesv1.0.12;CHR2=chr16;END=49924397;STD_quant_start=5.810741;STD_quant_stop=3.638034;Kurtosis_quant_start=-0.731306;Kurtosis_quant_stop=0.827106;SVTYPE=DEL;SUPTYPE=AL;SVLEN=-99;STRANDS=+-;STRANDS2=17,17,17,17;RE=34;REF_strand=46,48;Strandbias_pval=1;AF=0.265625	GT:DR:DV	0/0:94:34
chr16	49933327	59091	GAGAATCTTTTTTTTTTTTTTTTTTTTTTTTTTTTTTTTTATAATTCAGGATAGTCACACAGAGAGAGAGAGAGAGAGAGGCAGAGACATAGGCAGAAGGAGAAGCAGGCTCCATGCACCGGGAGCCCGACGTGGGATTCGATCCCGGGTCTCCAGGATCGGGCCCTGGGCCAAAGGCAGGCGCCAAACCGCTGCGCCACCCAGGGATCCCAGACTG	N	.	PASS	PRECISE;SVMETHOD=Snifflesv1.0.12;CHR2=chr16;END=49933540;STD_quant_start=3.360672;STD_quant_stop=2.236068;Kurtosis_quant_start=-2.172267;Kurtosis_quant_stop=-0.667906;SVTYPE=DEL;SUPTYPE=AL;SVLEN=-213;STRANDS=+-;STRANDS2=19,15,19,15;RE=34;REF_strand=44,38;Strandbias_pval=0.841056;AF=0.293103	GT:DR:DV	0/0:82:34
chr16	49954247	59092	TTTTTTTTTTTTTTTTTTTTTTTTTTTTTTTTTTTTTGCATG	N	.	PASS	PRECISE;SVMETHOD=Snifflesv1.0.12;CHR2=chr16;END=49954291;STD_quant_start=1.000000;STD_quant_stop=0.000000;Kurtosis_quant_start=-1.813287;Kurtosis_quant_stop=1.080000;SVTYPE=DEL;SUPTYPE=AL;SVLEN=-44;STRANDS=+-;STRANDS2=13,11,13,11;RE=24;REF_strand=44,41;Strandbias_pval=1;AF=0.220183	GT:DR:DV	0/0:85:24
chr16	49955051	59093	N	GCCCGCTGGCTGCACAGAAAGGGTTACTCCTCCCGGGGAGTCGAGCGGCCTGGCAAACTTGCCCGCGGTGCACCACCCTCTGGGCTGCAAAAATTTGCACAGTCCTGCCGCGCACCAGGGCCCCCGGGGAGCCCCCGACAGCGAAGGGCACCCCGGCAGTGGCAGCAGGGCGGCGCGCCCGGGACGCGGAGATCAGCCCCTGAGGGAAAGGGAGCCCGGCCTCCATCCTGCAGCCTGGCGCTCGTCCGCGCCCACCCCCCCGCACCCCAGCAAGCCTTGCCCGCGGGGGCCGGCCTGGGCGGCTAGGTCGCTGCTGAGCCAGAGTTTGGCGGCCGCGGATCGCTCCCCTGGTCGGCAGGAGCGGGGCGGGCCAGCGGGGGCGGCGGGGGGCAGCGGGTGCCGCGGGGGCACCTACCTGCTCGGCGGCCGAGTGCGGCTGCGGGCGGGGCGGCGGGCGCGGGCCGCGGGGGTGGGCCCGGGGCTGGGCGGCGGTTACCAGCGGCCTCGGCGGCCCGGCGGGAGCAACACGTTGAGTGTTTTTGACTTTGCAGCTCGGGTCCCAGCTCAACGCGCCGCGGGAGCCGCTCGGAGGCGGCGGGGGGCTCGGCGGCTCGCGCGCCCTCGCTCCCTCGCTCTTATTGGCGGCCGAGATTATTGTTTTTGTATTTAGTTTTATTT	.	PASS	PRECISE;SVMETHOD=Snifflesv1.0.12;CHR2=chr16;END=49955052;STD_quant_start=1.391941;STD_quant_stop=9.685685;Kurtosis_quant_start=0.121663;Kurtosis_quant_stop=0.938484;SVTYPE=INS;SUPTYPE=AL,SR;SVLEN=1215;STRANDS=+-;STRANDS2=12,21,12,21;RE=33;REF_strand=0,0;Strandbias_pval=1;AF=1	GT:DR:DV	1/1:0:33
chr16	49956135	59094	ACCCAGCGCAGCCCCGTGCAGCACCCAGCGCAGCCCCGTGCAGCCCCGTGCAGCCCCGTGCAG	N	.	FAIL_NOTPRECISE	IMPRECISE;SVMETHOD=Snifflesv1.0.12;CHR2=chr16;END=49956201;STD_quant_start=13.017471;STD_quant_stop=18.208390;Kurtosis_quant_start=-1.023963;Kurtosis_quant_stop=-1.539868;SVTYPE=DEL;SUPTYPE=AL;SVLEN=-66;STRANDS=+-;STRANDS2=8,14,8,14;RE=22;REF_strand=35,51;Strandbias_pval=0.809634;AF=0.203704	GT:DR:DV	0/0:86:22
chr16	49962816	59095	TTCTTTATTTGTTTTTAATTTTTTATTTATTTATGATAGTCACAGAGAGAGAGACAGGCAGAGACATAGGCAGAGAGAGAGGCAGGCTCCATGCACCAGGAGCCCGATGTGGGATTCGATCCTGGGTCTCCAGGATCGCGCCCTGGGCCAAAGGCAGGCGCCAAACCGCTGCGCCACGCAGGGATCCCTGTATGT	N	.	PASS	PRECISE;SVMETHOD=Snifflesv1.0.12;CHR2=chr16;END=49963011;STD_quant_start=3.376389;STD_quant_stop=3.591657;Kurtosis_quant_start=-1.394740;Kurtosis_quant_stop=-1.410227;SVTYPE=DEL;SUPTYPE=AL;SVLEN=-195;STRANDS=+-;STRANDS2=4,9,4,9;RE=13;REF_strand=40,41;Strandbias_pval=0.245534;AF=0.138298	GT:DR:DV	0/0:81:13
chr16	49962659	59096	N	TCCTTCCTTCCTTCCTTTCTTCCTTCCTTCCTTCCCCTCC	.	PASS	PRECISE;SVMETHOD=Snifflesv1.0.12;CHR2=chr16;END=49962666;STD_quant_start=7.726578;STD_quant_stop=7.127412;Kurtosis_quant_start=-1.021346;Kurtosis_quant_stop=0.065765;SVTYPE=INS;SUPTYPE=AL;SVLEN=36;STRANDS=+-;STRANDS2=11,8,11,8;RE=19;REF_strand=41,42;Strandbias_pval=0.613477;AF=0.186275	GT:DR:DV	0/0:83:19
chr16	49965568	59097	TTTTTTTTTTTTTTTTTTTAAAGATTTTATTTATTTATTCATGATAGTCCACAGAGAGAGACTGTGAGGCAGAGACACAGGCAGAGGGAGAAGCAGGCTCCATTTACCGGGAGCCCGATGTGGGATTCGATCCCGGGTCTCCAGGATCACGCCCCGGGCCAAAGGCAGGCGCCAAACCGCTGCGCCACCCAGGGATCCCTTGACTGAGGG	N	.	PASS	PRECISE;SVMETHOD=Snifflesv1.0.12;CHR2=chr16;END=49965776;STD_quant_start=4.024922;STD_quant_stop=4.024922;Kurtosis_quant_start=1.999960;Kurtosis_quant_stop=4.859756;SVTYPE=DEL;SUPTYPE=AL;SVLEN=-208;STRANDS=+-;STRANDS2=5,8,5,8;RE=13;REF_strand=44,42;Strandbias_pval=0.553555;AF=0.131313	GT:DR:DV	0/0:86:13
chr16	49981479	59098	CAACCATACACTTCTTTTTTTTTTTTTTTTTTTTTTTTTT	N	.	PASS	PRECISE;SVMETHOD=Snifflesv1.0.12;CHR2=chr16;END=49981519;STD_quant_start=2.653614;STD_quant_stop=1.979057;Kurtosis_quant_start=-1.774124;Kurtosis_quant_stop=-1.669440;SVTYPE=DEL;SUPTYPE=AL;SVLEN=-40;STRANDS=+-;STRANDS2=31,18,31,18;RE=49;REF_strand=48,46;Strandbias_pval=0.214861;AF=0.342657	GT:DR:DV	0/1:94:49
chr16	49997225	59099	N	CAGCGAGGGTTTTTTTTTTTTTTTGTTTTTTTACATTTTTATTCTTTATGAAGTCACAGAGAGAGAGAGAGAGTAGGCCGAGACACAGTGCAAGAGGGAGAAGCAGGCTCCAGCACCGGGGCGCGCCCGACCGTTGGATTCGATCCCCTGGGTCTCCAGATCTGCGCCCTGGGCCAAAGGCAGGCGCCAAACCGTGCCGCCCACCCGGGATCCCAGT	.	PASS	PRECISE;SVMETHOD=Snifflesv1.0.12;CHR2=chr16;END=49997234;STD_quant_start=3.554093;STD_quant_stop=5.453150;Kurtosis_quant_start=10.899544;Kurtosis_quant_stop=11.479895;SVTYPE=INS;SUPTYPE=AL;SVLEN=210;STRANDS=+-;STRANDS2=19,19,19,19;RE=38;REF_strand=55,51;Strandbias_pval=0.852423;AF=0.263889	GT:DR:DV	0/0:106:38
chr16	50011508	59100	CATGCCTACTAGGTGGCCGGTTAGCTCAGTTGGTTAGAGCGTGGTGCTAACAAAAG	N	.	PASS	PRECISE;SVMETHOD=Snifflesv1.0.12;CHR2=chr16;END=50011564;STD_quant_start=4.335897;STD_quant_stop=3.391165;Kurtosis_quant_start=-1.818330;Kurtosis_quant_stop=-1.809285;SVTYPE=DEL;SUPTYPE=AL;SVLEN=-56;STRANDS=+-;STRANDS2=10,8,10,8;RE=18;REF_strand=39,42;Strandbias_pval=0.611059;AF=0.181818	GT:DR:DV	0/0:81:18
chr16	50022256	59101	N	AAAGTTAGAGATGGTTGGGATCCCTGCGGTGGCGGCAGCGGTTTATAGCGCCTGCCTTTGGCCAGGCGCGGATCCTGGAGACCCCGGGATCGAATCCCACGTCAGGCTCGCCGTTGCATGGAGCCTGCTTCGCCCTCTGCCTGTGGGTCGCTGGCGCTCGCTGCTCTCTCTCGGTGTGTTAAACGATCATAAATAAATAAAAAAATTAAAAAAAA	.	PASS	PRECISE;SVMETHOD=Snifflesv1.0.12;CHR2=chr16;END=50022266;STD_quant_start=2.081666;STD_quant_stop=8.124038;Kurtosis_quant_start=14.119522;Kurtosis_quant_stop=4.015028;SVTYPE=INS;SUPTYPE=AL;SVLEN=209;STRANDS=+-;STRANDS2=17,20,17,20;RE=37;REF_strand=59,49;Strandbias_pval=0.446145;AF=0.255172	GT:DR:DV	0/0:108:37
chr16	50023058	59102	GGGGATCCCTGGGTGGCGCAGCGGTTTGGCGCCTGCCTTTGGCCCGGGGCGGGATCCTGGAGACCCGGGATCGAATCCCACGTCGGGCTCCCGGTGCGTGGAGCCTGCTTCTCCCTCTGCCTGTGTCTCTGCCTCTCTCTCTCTCTCTATGTGACTATCATAAATAAATAAAATTAAAAAAAAAATAAAAAAAAAATAAAAATTTTAT	N	.	PASS	PRECISE;SVMETHOD=Snifflesv1.0.12;CHR2=chr16;END=50023266;STD_quant_start=2.920516;STD_quant_stop=2.940588;Kurtosis_quant_start=17.714790;Kurtosis_quant_stop=-1.938153;SVTYPE=DEL;SUPTYPE=AL;SVLEN=-208;STRANDS=+-;STRANDS2=35,33,35,33;RE=68;REF_strand=57,51;Strandbias_pval=0.878093;AF=0.386364	GT:DR:DV	0/1:108:68
chr16	50070201	59103	N	GTGTATGGAGTGGACGAGGTTGTCAGGGGGTGGAGAGGTGGTGGGTGTGTGGGGTGGAGGAGT	.	PASS	PRECISE;SVMETHOD=Snifflesv1.0.12;CHR2=chr16;END=50070200;STD_quant_start=4.281744;STD_quant_stop=8.363280;Kurtosis_quant_start=-0.667498;Kurtosis_quant_stop=12.871056;SVTYPE=INS;SUPTYPE=AL;SVLEN=77;STRANDS=+-;STRANDS2=19,17,19,17;RE=36;REF_strand=44,35;Strandbias_pval=0.840965;AF=0.313043	GT:DR:DV	0/1:79:36
chr16	50070208	59104	N	<DEL/INV>	.	PASS	PRECISE;SVMETHOD=Snifflesv1.0.12;CHR2=chr16;END=50070517;STD_quant_start=0.000000;STD_quant_stop=2.393172;Kurtosis_quant_start=1.453004;Kurtosis_quant_stop=5.572690;SVTYPE=DEL/INV;SUPTYPE=NR;SVLEN=-309;STRANDS=+-;STRANDS2=15,7,15,7;RE=22;REF_strand=38,35;Strandbias_pval=0.224997;AF=0.231579	GT:DR:DV	0/0:73:22
chr16	50070518	59105	N	TCCAAACCTGTGAACACTACGAAGAGTTTTTTTTGATCGCTTCCGACCAGG	.	PASS	PRECISE;SVMETHOD=Snifflesv1.0.12;CHR2=chr16;END=50070532;STD_quant_start=0.408248;STD_quant_stop=8.624899;Kurtosis_quant_start=4.829038;Kurtosis_quant_stop=2.297499;SVTYPE=INS;SUPTYPE=AL;SVLEN=44;STRANDS=+-;STRANDS2=19,18,19,18;RE=37;REF_strand=40,39;Strandbias_pval=1;AF=0.318966	GT:DR:DV	0/1:79:37
chr16	50076007	59106	N	AAAGGTAAGGGTGGGGATTCCCGGTGGCCGCCAGCGGTTTGGCGCCTTCCTTTGGCCCAGGGCGCGATCCTGGGAGACCTGCGGATCGAATCCCACATGGCTTCCGGTGCATGGCGCTCTGCTTCTCCCTCTGCCTGTGTCTCTGCCTCTTCTCCTCTCTTGTGCCTCTCCATACATTAATAAAAATACAAAAAAAA	.	PASS	PRECISE;SVMETHOD=Snifflesv1.0.12;CHR2=chr16;END=50076022;STD_quant_start=3.464102;STD_quant_stop=4.696334;Kurtosis_quant_start=7.669957;Kurtosis_quant_stop=4.059519;SVTYPE=INS;SUPTYPE=AL;SVLEN=197;STRANDS=+-;STRANDS2=12,24,12,24;RE=36;REF_strand=41,63;Strandbias_pval=0.555775;AF=0.257143	GT:DR:DV	0/0:104:36
chr16	50082050	59107	N	TAGTTGATCACCAAAAAATACAAAATAAAAACAAATAAAAAAAAAACT	.	PASS	PRECISE;SVMETHOD=Snifflesv1.0.12;CHR2=chr16;END=50082056;STD_quant_start=3.106795;STD_quant_stop=4.242641;Kurtosis_quant_start=18.311133;Kurtosis_quant_stop=18.632666;SVTYPE=INS;SUPTYPE=AL;SVLEN=43;STRANDS=+-;STRANDS2=22,24,22,24;RE=46;REF_strand=49,58;Strandbias_pval=0.860774;AF=0.300654	GT:DR:DV	0/1:107:46
chr16	50095876	59108	N	AAGAAATTATATATGAAAAATAATTAAAAAATAATAAACAAAATTAAAAAATAATAAAAAACG	.	PASS	PRECISE;SVMETHOD=Snifflesv1.0.12;CHR2=chr16;END=50095884;STD_quant_start=1.427248;STD_quant_stop=3.231787;Kurtosis_quant_start=4.261734;Kurtosis_quant_stop=21.324880;SVTYPE=INS;SUPTYPE=AL;SVLEN=56;STRANDS=+-;STRANDS2=32,23,32,23;RE=55;REF_strand=55,43;Strandbias_pval=0.865704;AF=0.359477	GT:DR:DV	0/1:98:55
chr16	50111236	59109	N	TCTCATCCTATCTATCATCTATTCTTATCTATCTTATCTATCCTAT	.	PASS	PRECISE;SVMETHOD=Snifflesv1.0.12;CHR2=chr16;END=50111235;STD_quant_start=6.745369;STD_quant_stop=8.231039;Kurtosis_quant_start=2.339894;Kurtosis_quant_stop=18.435644;SVTYPE=INS;SUPTYPE=AL;SVLEN=46;STRANDS=+-;STRANDS2=29,19,29,19;RE=48;REF_strand=63,50;Strandbias_pval=0.606281;AF=0.298137	GT:DR:DV	0/0:113:48
chr16	50112539	59110	N	CTTTTGGTTTTGGTTACCCACCCGCCCCCCCCCCCGG	.	FAIL_NOTPRECISE	IMPRECISE;SVMETHOD=Snifflesv1.0.12;CHR2=chr16;END=50112578;STD_quant_start=43.449971;STD_quant_stop=39.627011;Kurtosis_quant_start=-0.654588;Kurtosis_quant_stop=-1.512664;SVTYPE=INS;SUPTYPE=AL;SVLEN=39;STRANDS=+-;STRANDS2=9,3,9,3;RE=12;REF_strand=58,49;Strandbias_pval=0.225417;AF=0.10084	GT:DR:DV	0/0:107:12
chr16	50121823	59111	CTTAATTTTTTTTTTAAATTTATTTATGATAGTCAGAGAGAGAGAGAGAGAGAGAGAGAGGCAGAGACACAGTCAGAGGGAGAAGCAGGCTCCATGCACCGGGAGCCCGATGTGGGATTCGATCCCGGGTCTCCAGGATCGCGCCCTGGGCCAAAGGCAGGTGCCAAACCGCTGCGCCACCCAGGGATCCC	N	.	PASS	PRECISE;SVMETHOD=Snifflesv1.0.12;CHR2=chr16;END=50122014;STD_quant_start=1.154701;STD_quant_stop=0.577350;Kurtosis_quant_start=-0.535361;Kurtosis_quant_stop=-0.044845;SVTYPE=DEL;SUPTYPE=AL;SVLEN=-191;STRANDS=+-;STRANDS2=16,14,16,14;RE=30;REF_strand=53,38;Strandbias_pval=0.674625;AF=0.247934	GT:DR:DV	0/0:91:30
chr16	50148953	59112	N	GTGAAGCAAATCATTTTGTTTTTAATGTAGGTAATGAGAGTCACAGGGAGAGGAGAGAGAGAAGAGAGCAGAGGCATAGGCCAAGAGGGAGAAGCAGACTCCATGCACTGGAGCCCGACGTGTGATTCGATGCCCGGGTCGCCGGATCGCGCCCTGGGCCAAGGGCAGGCACTAACCGTCTGCACCACATCAGGGGTTTCCC	.	PASS	PRECISE;SVMETHOD=Snifflesv1.0.12;CHR2=chr16;END=50148954;STD_quant_start=0.462910;STD_quant_stop=3.011881;Kurtosis_quant_start=32.483017;Kurtosis_quant_stop=21.219661;SVTYPE=INS;SUPTYPE=AL;SVLEN=201;STRANDS=+-;STRANDS2=40,44,40,44;RE=84;REF_strand=47,48;Strandbias_pval=0.881117;AF=0.469274	GT:DR:DV	0/1:95:84
chr16	50170206	59113	N	GACCCAAACCTAATATTTTTTTTTTTTTTTAATTTAGTTATGACGCATACAGAGGAGAGAGAGGCAGAGCGAGAAAGATGGACACAGGCTAGAGGGAGAAAGCAGGCTCCATGCCACCGGGTAGGCCGATTGTTTGATTCGATCCCGGGTCTCCCAGGATCGCGCCCGGGCCAAAGGCCCAGGCGGCCCCCCAAACCGCTGCCGCCACCCAGGGGATCCCTTTTTTTGTTTTGTTTGTCTTTTTTTTTGTTTGGTTTGTTTTTTTTTTGTTTTTTTTTT	.	PASS	PRECISE;SVMETHOD=Snifflesv1.0.12;CHR2=chr16;END=50170205;STD_quant_start=2.828427;STD_quant_stop=4.258325;Kurtosis_quant_start=11.486253;Kurtosis_quant_stop=10.571719;SVTYPE=INS;SUPTYPE=AL;SVLEN=279;STRANDS=+-;STRANDS2=11,19,11,19;RE=30;REF_strand=32,41;Strandbias_pval=0.66053;AF=0.291262	GT:DR:DV	0/0:73:30
chr16	50206255	59114	ACTGGGCTTGGCTGAGCTTGACAATATGACAATAGAAACTGTGAGACAACT	N	.	PASS	PRECISE;SVMETHOD=Snifflesv1.0.12;CHR2=chr16;END=50206308;STD_quant_start=0.842424;STD_quant_stop=4.572005;Kurtosis_quant_start=0.385329;Kurtosis_quant_stop=0.991103;SVTYPE=DEL;SUPTYPE=AL;SVLEN=-53;STRANDS=+-;STRANDS2=35,27,35,27;RE=62;REF_strand=50,40;Strandbias_pval=1;AF=0.407895	GT:DR:DV	0/1:90:62
chr16	50230033	59115	N	AAAAGTCAAAAAATTAGCAGGGATCCTGGTTGGGCGCCGGCGCGTTTTTTTTTAGCGCTGCCTTTGGCCCGGGCACGATCCTGGAGGACCCGTGATCGAAATCTCCAGTCGGGCTCCCGGTTGCATGGAGCCTGTTCTTCCCTCTGACTCTCCTCTCTCTCTCTCTCCCTCTTCTCTGTGGACTATCCTAAAAAAAAAAAAA	.	PASS	PRECISE;SVMETHOD=Snifflesv1.0.12;CHR2=chr16;END=50230033;STD_quant_start=2.102226;STD_quant_stop=5.418011;Kurtosis_quant_start=8.888224;Kurtosis_quant_stop=1.387437;SVTYPE=INS;SUPTYPE=AL;SVLEN=193;STRANDS=+-;STRANDS2=35,28,35,28;RE=63;REF_strand=50,42;Strandbias_pval=1;AF=0.406452	GT:DR:DV	0/1:92:63
chr16	50244323	59116	N	CTCCGACTACTTTCTGGAGCCAGCCTCTTTCATGTGA	.	PASS	PRECISE;SVMETHOD=Snifflesv1.0.12;CHR2=chr16;END=50244331;STD_quant_start=3.327773;STD_quant_stop=4.642796;Kurtosis_quant_start=8.622385;Kurtosis_quant_stop=13.629461;SVTYPE=INS;SUPTYPE=AL;SVLEN=37;STRANDS=+-;STRANDS2=25,30,25,30;RE=55;REF_strand=49,48;Strandbias_pval=0.613711;AF=0.361842	GT:DR:DV	0/1:97:55
chr16	50244360	59117	N	GGTTGTAGAAATACGTCTAGCCAGCCTATTGCAA	.	PASS	PRECISE;SVMETHOD=Snifflesv1.0.12;CHR2=chr16;END=50244361;STD_quant_start=1.128152;STD_quant_stop=1.783765;Kurtosis_quant_start=-0.447475;Kurtosis_quant_stop=3.492230;SVTYPE=INS;SUPTYPE=AL;SVLEN=34;STRANDS=+-;STRANDS2=17,5,17,5;RE=22;REF_strand=48,47;Strandbias_pval=0.0313116;AF=0.188034	GT:DR:DV	0/0:95:22
chr16	50277399	59118	TTTGAAACAGGTTTTTTTTTTTTTTTTTTTTTTCTTGC	N	.	PASS	PRECISE;SVMETHOD=Snifflesv1.0.12;CHR2=chr16;END=50277438;STD_quant_start=1.759989;STD_quant_stop=1.538133;Kurtosis_quant_start=-1.664968;Kurtosis_quant_stop=-1.531286;SVTYPE=DEL;SUPTYPE=AL;SVLEN=-39;STRANDS=+-;STRANDS2=31,52,31,52;RE=83;REF_strand=43,61;Strandbias_pval=0.652193;AF=0.44385	GT:DR:DV	0/1:104:83
chr16	50282154	59119	AAAAAGCAATTTTAAGGGATCCCTGGGTGGCGCAGCGGTTTGGTGCCTGCCTTTGGCCCAGGGCGTGATCCTGGAGACCCGGGATCGAATCCCACGTCGGGCTCCCGGTGCATGGAGCCTGCTTCTCCCTCTGCCTGTGTCTCTGCCTCTCTCTCTCTCTCTCTGTGACTATCATAAATAAAAAATAAAAAAAAATTTAAAAA	N	.	PASS	PRECISE;SVMETHOD=Snifflesv1.0.12;CHR2=chr16;END=50282359;STD_quant_start=2.893342;STD_quant_stop=2.083952;Kurtosis_quant_start=15.385401;Kurtosis_quant_stop=9.284004;SVTYPE=DEL;SUPTYPE=AL;SVLEN=-205;STRANDS=+-;STRANDS2=29,42,29,42;RE=71;REF_strand=40,51;Strandbias_pval=0.749821;AF=0.438272	GT:DR:DV	0/1:91:71
chr16	50308541	59120	GAAGAAGAGAGGAGAAGAAGAGGAGAGGAGAGGAGAGGAGAGGAGAGAAGAGAAGAGAGAGAAGAGAGAGAGAGAGAGAAGAGAGAGAGAGAAGAGAAGAGAAGAGAGAGAGAGANNNNNNNNNNGCAGAGAAGAGAAAGAAGAGAAGAGAAGAGAAGAGAAGCCGTAGAAGAGAAGAGAAGAGAAGAGAGAAGAGAAGAGAAGACCTTAAGAGAGGAGAAGAAGAGGAGAGGAGAGGAGAGGAGAGGAGAGAAGAGAAGAGAAGAGAAGAGAAGAGAAGAGAAGAGAAGAGAAGAGAAGAGAAGAGAAGAGAAGAGAAGAGAAGAGAAGAGAAGAGAAGAGAGAAGAGAAGAGAAGAGGAGAGGAGAAGAAGAGGAGAGGAGAAGAGAGGAGAGGAGAGGAGAGAAGAGAAGAGAAGAGAAGAGAAGAGAAGAGAAGAGAAGAGAAGAGAAGAGAAGAGAAGAGAAGAGAGAAGAGAAGAGAAGAGGAGAGGAGAAGAAG	N	.	FAIL_NOTPRECISE	IMPRECISE;SVMETHOD=Snifflesv1.0.12;CHR2=chr16;END=50309024;STD_quant_start=56.909285;STD_quant_stop=54.790510;Kurtosis_quant_start=-0.940223;Kurtosis_quant_stop=-0.744662;SVTYPE=DEL;SUPTYPE=AL,SR;SVLEN=-483;STRANDS=+-;STRANDS2=28,14,28,14;RE=42;REF_strand=32,25;Strandbias_pval=0.307095;AF=0.424242	GT:DR:DV	0/1:57:42
chr16	50309492	59121	TGTTCCAGGTTTTCAAATTTTTTTTTTTAATTTATTTATGATAGTCACAGAGAGAGAGAGAGAGAGAGGGAGAGAGGCAGAGACACAGGCAGAGGGAGAAGCAGGCTCCATGCACCAGGAGCCCGACGTGGGATTCGATCCCGGGTCTCCAGGATCGCGCCCTGGGCCAAAGGCAGGCGCCAAACCGCTGCGCCACCCAGGGATCCCC	N	.	PASS	PRECISE;SVMETHOD=Snifflesv1.0.12;CHR2=chr16;END=50309704;STD_quant_start=4.150575;STD_quant_stop=2.576114;Kurtosis_quant_start=14.363795;Kurtosis_quant_stop=0.430782;SVTYPE=DEL;SUPTYPE=AL;SVLEN=-212;STRANDS=+-;STRANDS2=23,21,23,21;RE=44;REF_strand=34,26;Strandbias_pval=0.69357;AF=0.423077	GT:DR:DV	0/1:60:44
chr16	50341322	59122	ACGAGGATGTCCAAAAAAAAAAAAAAAAAAAAAAAAGGAACCCCTGTGCTCTCTGATGGGAATAGAAACTGGTGCAGCCACTGTGGAAAACAGTATGGAAGTTCCTTAAAAAAATAAAAATAGAAATACCACACAATCCAGTAATTTCATCATGGAGAAATTCTACTGGCCCCTAAAAAACCTCCACTACCCAATAGAAACAAAAACAGTAATTTGAAAAGATTACA	N	.	PASS	PRECISE;SVMETHOD=Snifflesv1.0.12;CHR2=chr16;END=50341547;STD_quant_start=8.390471;STD_quant_stop=5.167204;Kurtosis_quant_start=2.153103;Kurtosis_quant_stop=2.063720;SVTYPE=DEL;SUPTYPE=AL;SVLEN=-225;STRANDS=+-;STRANDS2=7,5,7,5;RE=12;REF_strand=43,43;Strandbias_pval=0.759945;AF=0.122449	GT:DR:DV	0/0:86:12
chr16	50428035	59123	AAAGAAAGAGAAAGAAAGAAAGAAGAAAGAAAGAAAGAAAGAAAGAAAGAAAGAAAGAAAGAAGAAAGAAAGAAA	N	.	FAIL_NOTPRECISE	IMPRECISE;SVMETHOD=Snifflesv1.0.12;CHR2=chr16;END=50428110;STD_quant_start=16.503443;STD_quant_stop=18.042878;Kurtosis_quant_start=-1.586359;Kurtosis_quant_stop=-1.591341;SVTYPE=DEL;SUPTYPE=AL;SVLEN=-75;STRANDS=+-;STRANDS2=20,3,20,3;RE=23;REF_strand=43,26;Strandbias_pval=0.0373201;AF=0.25	GT:DR:DV	0/0:69:23
chr16	50429456	59124	N	TCGCTTTCTCTTACGCTTTTCTCCGTTCTTTTCTCTGCTTCTTTTCCACTCCTTCGTCTTATCTCTTTCCGCTTCTCTATCCTCCTTTCCTCTTCTGCTTCTCTCTCTTCTTCTTCCC	.	FAIL_NOTPRECISE	IMPRECISE;SVMETHOD=Snifflesv1.0.12;CHR2=chr16;END=50429494;STD_quant_start=42.497964;STD_quant_stop=27.884377;Kurtosis_quant_start=-0.095478;Kurtosis_quant_stop=-1.837631;SVTYPE=INS;SUPTYPE=AL;SVLEN=68;STRANDS=+-;STRANDS2=14,13,14,13;RE=27;REF_strand=42,31;Strandbias_pval=0.654622;AF=0.27	GT:DR:DV	0/0:73:27
chr16	50432898	59125	N	<DEL/INV>	.	PASS	PRECISE;SVMETHOD=Snifflesv1.0.12;CHR2=chr16;END=50433120;STD_quant_start=0.000000;STD_quant_stop=0.353553;Kurtosis_quant_start=2.453125;Kurtosis_quant_stop=18.926640;SVTYPE=DEL/INV;SUPTYPE=NR;SVLEN=-222;STRANDS=+-;STRANDS2=42,23,42,23;RE=65;REF_strand=49,32;Strandbias_pval=0.731292;AF=0.445205	GT:DR:DV	0/1:81:65
chr16	50435235	59126	N	TAATCTCCACTCTGTTCTTTTTTTTTTTTTTTT	.	PASS	PRECISE;SVMETHOD=Snifflesv1.0.12;CHR2=chr16;END=50435244;STD_quant_start=3.473111;STD_quant_stop=4.153312;Kurtosis_quant_start=5.599053;Kurtosis_quant_stop=2.446124;SVTYPE=INS;SUPTYPE=AL;SVLEN=31;STRANDS=+-;STRANDS2=19,14,19,14;RE=33;REF_strand=60,68;Strandbias_pval=0.33029;AF=0.204969	GT:DR:DV	0/0:128:33
chr16	50458829	59127	N	TGAGAGATGCGAATTCAAGAAATTCGACCCT	.	FAIL_NOTPRECISE	IMPRECISE;SVMETHOD=Snifflesv1.0.12;CHR2=chr16;END=50458830;STD_quant_start=3.847077;STD_quant_stop=17.134760;Kurtosis_quant_start=0.574766;Kurtosis_quant_stop=6.434317;SVTYPE=INS;SUPTYPE=AL;SVLEN=31;STRANDS=+-;STRANDS2=6,8,6,8;RE=14;REF_strand=41,46;Strandbias_pval=1;AF=0.138614	GT:DR:DV	0/0:87:14
chr16	50465021	59128	TTGGGATCCCTGGGTGGCGCAGTGGTTTGGCGCCTGCCTTTGGCCCAGGGCGCAATCCTGGAGACCCAGGATCGAATCCCACATCGGGCTCCCGGTGCATGGAGCCTGCTTCTCCCTCTGCCTGTGTCTCTGCCTCTCTCTCTCTCTCTCTGTGTGTGTGTGACTATCATAAATTAAAAAAAAAAAAAAAAAAAAAAAAGAATCCTATGGCT	N	.	PASS	PRECISE;SVMETHOD=Snifflesv1.0.12;CHR2=chr16;END=50465219;STD_quant_start=1.973969;STD_quant_stop=2.870780;Kurtosis_quant_start=-1.714166;Kurtosis_quant_stop=-1.986690;SVTYPE=DEL;SUPTYPE=AL;SVLEN=-198;STRANDS=+-;STRANDS2=28,31,28,31;RE=59;REF_strand=45,49;Strandbias_pval=1;AF=0.385621	GT:DR:DV	0/1:94:59
chr16	50480453	59129	N	GGGAAGAGGACTCTTTTTGTTTTTGTTTTTGTTTTTCTTTTTGTTTTTTTTGTTTGTTTTTTTTTTTTT	.	PASS	PRECISE;SVMETHOD=Snifflesv1.0.12;CHR2=chr16;END=50480454;STD_quant_start=1.441153;STD_quant_stop=4.028743;Kurtosis_quant_start=8.080830;Kurtosis_quant_stop=6.510033;SVTYPE=INS;SUPTYPE=AL;SVLEN=65;STRANDS=+-;STRANDS2=12,14,12,14;RE=26;REF_strand=34,38;Strandbias_pval=1;AF=0.265306	GT:DR:DV	0/0:72:26
chr16	50487775	59130	N	CTCTTCACTTGGCCCTCAAGGCCCCACACGCTTCTGCTTTTCTGTTTCCTTTTTTTAAAAAAAATATTTTATTTTATTCATGCATAGAGACAGAGAGAGACCAGAGAGAGAGAGAAGGCGAGAACTAGGCAGAGGGAAGAAGCAAGCTCCATGGCAGGAGCCCGCGTGGTACTCGATCCCGGGGCTCCAGGATCATGCCCCTGGCCTAAGGCTGCGCTAACTAGTCACCAAGGGCTGCCCAAAAACTTGTCTGTTTTCCGTTTCGGTATCCTCATGGTCCCCCTGATATTAGATCTGGAGTGGTCCCAGAATGTAGTTTTTTGGGATGCTCCTCTCCTTTCAACTTCCCCTCAACCTAGCAGTTCTCATTAGCTTTAGACAGGCTAACAAGCTAACAAATCTAGGTATTTATTTGGCTCTAAAACTCTTCCCTGATTCCACACTTAGTTTATGTCCCAGCCTTGAAAGCGCTACGTGAATAGCTAATGGGTAGCGTAACTTAAAAGTTACAAGAACAAAACAAAACAAAACTTGCAAATTCAAATGCACTTAGTGTCCGAAACTAAGAAAATTGTCCAACGCAATACCAACCTGTCCTTCCTATTATTGCCTTCTCCATGGTAATACGGCAACTAATCTGTCAATCAAGAGAGCAAAGAATTTCCACTCAACCTTTGCTCTTTATCGTTTCTACTTCAATCTTAATGCAAGGCAAATTCCGATTGGCGCTAACCATTAAAATATCGGCAGAAAGGACCACTCGGCCCACAACTTACAGGTCTACTGCCGAAGTCAAAGCCAACAAGGATTTCTTTAAAATAGATTTTTCCGTAGTTTCCTATTGTGTCTTGCTTGGTCATTGACTCTCACAAGTCGCATGTTTTAAGACAGAAAACATAGTGACTCGTTAGGTGCTTAACATGCACTTATACGGCCTTACCAATGCTTTAGA	.	FAIL_NOTPRECISE	IMPRECISE;SVMETHOD=Snifflesv1.0.12;CHR2=chr16;END=50487780;STD_quant_start=0.000000;STD_quant_stop=12.637075;Kurtosis_quant_start=17.535021;Kurtosis_quant_stop=10.479705;SVTYPE=INS;SUPTYPE=AL,SR;SVLEN=970;STRANDS=+-;STRANDS2=20,26,20,26;RE=46;REF_strand=31,37;Strandbias_pval=0.849929;AF=0.403509	GT:DR:DV	0/1:68:46
chr16	50510834	59131	N	ACCTAATTTACTCAGCTTTCTAATCTTTTTTTATTATTATGCTAGTACCAGAGAAGAGCGAGGCATAGAGACAACAGGCAAGGGAGATAAAGCAGGCTCCATGCCCGGGATGCCTGATGTGGGATTCGATTCCCGGGTCTCCAGGATCTCGCCCCCTGGGCCAAAGGCAGGCGCCCAAACCGCTCGCGGCCACCCCAGGGGCTTCC	.	PASS	PRECISE;SVMETHOD=Snifflesv1.0.12;CHR2=chr16;END=50510843;STD_quant_start=2.053629;STD_quant_stop=4.573078;Kurtosis_quant_start=7.206359;Kurtosis_quant_stop=-0.935402;SVTYPE=INS;SUPTYPE=AL;SVLEN=193;STRANDS=+-;STRANDS2=26,21,26,21;RE=47;REF_strand=50,40;Strandbias_pval=1;AF=0.343066	GT:DR:DV	0/1:90:47
chr16	50555740	59132	AAAAGGCAGTAGTGCGGGATCCCTGGGTGGCGCAGCGGTTTGGCGCCTGCCTTTGGCCCAGGGCGCGATCCTGGAGACCCGGGATCGAATCCCACGTCAGGCTCCCGGTGCATGGAGCCTGCTTCTCCCTCTGCCTGTGTCTCTGCCTCTCTCTCTCTCTCTCTGTGACTATCATAAAATAAATAAAAATTTAAAAAAAAAAAAAAAAAAAAAAAAAAAAATA	N	.	PASS	PRECISE;SVMETHOD=Snifflesv1.0.12;CHR2=chr16;END=50555961;STD_quant_start=3.814235;STD_quant_stop=3.788778;Kurtosis_quant_start=0.232895;Kurtosis_quant_stop=-1.536062;SVTYPE=DEL;SUPTYPE=AL;SVLEN=-221;STRANDS=+-;STRANDS2=24,39,24,39;RE=63;REF_strand=29,47;Strandbias_pval=1;AF=0.453237	GT:DR:DV	0/1:76:63
chr16	50569797	59133	N	AAAGAAAAACGAAAGAACAGAAAAAGAGAACAGAAAAGAGAGACATAAAAAAGCGAAAAGAGAAACAACGAACAACGC	.	FAIL_NOTPRECISE	IMPRECISE;SVMETHOD=Snifflesv1.0.12;CHR2=chr16;END=50569835;STD_quant_start=17.213367;STD_quant_stop=53.364782;Kurtosis_quant_start=0.444717;Kurtosis_quant_stop=-1.135747;SVTYPE=INS;SUPTYPE=AL;SVLEN=78;STRANDS=+-;STRANDS2=2,14,2,14;RE=16;REF_strand=38,42;Strandbias_pval=0.011541;AF=0.166667	GT:DR:DV	0/0:80:16
chr16	50594651	59134	CATTTTATATTTGTCATTTCTAATAGCTGAGTAATATTCCATTGTATACATAAACCACAACTTCTTTATCCATTCATCTTTCGTTGGACACCGAGGCGTGGATGGAACTGGAGCGTATCATGCTGAGTGAAGTAAGTCAGTCGGAGAAGGACAAACATTATATGTTCTCATTCATTTGGGGAATATAAATAATAGTGAAAGGGAATATAAGGGAAGGGGGAAGAAATGTGTGGGAAATATCAGAAAGGGAGACAGAACGTAAAGACTGCTAACTCTGGGAAACGAACTAGGGGTGTTGGAAGGGGAGGAGGGCGGGGGATGGGAGTGAATGGGTGACGGGCACTGGGGGTTATTCTGTATGTTAGTAAATTGAACACCAATAAAAAAAAATTCAAAAAAAAATAAAACTAATGATGTATTAAAAAAAAT	N	.	PASS	PRECISE;SVMETHOD=Snifflesv1.0.12;CHR2=chr16;END=50595079;STD_quant_start=3.276177;STD_quant_stop=2.449490;Kurtosis_quant_start=5.536532;Kurtosis_quant_stop=4.114822;SVTYPE=DEL;SUPTYPE=AL;SVLEN=-428;STRANDS=+-;STRANDS2=18,12,18,12;RE=30;REF_strand=56,48;Strandbias_pval=0.677547;AF=0.223881	GT:DR:DV	0/0:104:30
chr16	50595169	59135	N	GAAAGTAGGCACCTAAAAAAAATAAAAAATAAAAAAA	.	PASS	PRECISE;SVMETHOD=Snifflesv1.0.12;CHR2=chr16;END=50595175;STD_quant_start=3.208445;STD_quant_stop=3.412779;Kurtosis_quant_start=11.922711;Kurtosis_quant_stop=3.413716;SVTYPE=INS;SUPTYPE=AL;SVLEN=40;STRANDS=+-;STRANDS2=19,15,19,15;RE=34;REF_strand=54,45;Strandbias_pval=1;AF=0.255639	GT:DR:DV	0/0:99:34
chr16	50626786	59136	AGAAACCAATCAAAAAAAAAAAAAAAAAAAAAAAAAAAAG	N	.	PASS	PRECISE;SVMETHOD=Snifflesv1.0.12;CHR2=chr16;END=50626827;STD_quant_start=2.728987;STD_quant_stop=1.980165;Kurtosis_quant_start=-1.868252;Kurtosis_quant_stop=-1.439102;SVTYPE=DEL;SUPTYPE=AL;SVLEN=-41;STRANDS=+-;STRANDS2=38,39,38,39;RE=77;REF_strand=45,48;Strandbias_pval=1;AF=0.452941	GT:DR:DV	0/1:93:77
chr16	50654296	59137	N	<INV>	.	PASS	PRECISE;SVMETHOD=Snifflesv1.0.12;CHR2=chr16;END=50866667;STD_quant_start=2.056494;STD_quant_stop=1.520691;Kurtosis_quant_start=60.248944;Kurtosis_quant_stop=38.771429;SVTYPE=INV;SUPTYPE=SR;SVLEN=212371;STRANDS=--;STRANDS2=91,101,101,91;RE=192;REF_strand=51,49;Strandbias_pval=0.621959;AF=0.657534	GT:DR:DV	0/1:100:192
chr16	50709515	59138	N	TCCCTTCATCATTTACCACAATTAATGATTTTTTTCCTCTTCTTTTTCTTTCCTTCTTTCCCCCCCCTCTTTTTTTCCCCCCCTTTTCCCTTCTTTTTCCTCCCCCCCCGCCCCTCCCCCCCCCCTTCCCCCTTTTTCCCCCCTTTCTTCTCCTTTTTTTTCTTCCCTCTCTTCTTCCTCTTTTTCTCCCCCTTTCCGTCATGCTCAGCAGTAGAATATTACTTATGACTATTCCTATCCACCATCATTACCCCTCAATCTGTAATAATGTCACCTCAACCCACCAATACTTATACCAGCTCTAGGTACACAAATCTTTCACCGACAGCACCTCGTGCATTACCGGCACCTGTACCTCTAACAATCATAACACCTCCCAATCTGATGCTCGAAACACGGTGACCATGTTTCTTGATTAATTTCACTCACTCCAACAGAACGATTGTCCCCTTCTTCCTCCTCTTGCTCTCCGTGCGGTTCCACGATCAAAACTTTATTTCTACTCTTGTCTTTCTCCATACCACCACACTGGTTACCTATCCCTGATTTTAATACCACTCCCCCTTCTCACAAATACCACAACCTCTTCTCTGTTACCCCACATTTAATCCTCACACCCCACTTGTCTTTGTGGCACTCCCGAAACAGCCCCTACAAGCACCTATCCTACGAAAGCACGCCACCAATAACCATGTTGCCCCTTCCTCCCTCCTTTTTTTCTTTTTCTTTTTTCCCCCTCCTTCTCTTCTTCGCTCTTCCCCCTCTGTACCCTTCTTTTTTTTCCCTTTACAGTCCTTTCACGACCATATTATCACCGCCTCGCGCGTTCTTCGCCCAGACACTTCAGTCCTATATTGTCTTCCAGCACACCCGATGTGACCCGCTAGCTCCCCTGTCTCTTCTACTAGATGAGCCCCGACTACCCCATTTACCCCTGTTTATTCTCGATCCCTTCCTTCTTCGTTTCCTTCTCCCGTGGGACCGCCGCCTCCCCCCATC	.	FAIL_NOTPRECISE	IMPRECISE;SVMETHOD=Snifflesv1.0.12;CHR2=chr16;END=50710025;STD_quant_start=212.003002;STD_quant_stop=237.843531;Kurtosis_quant_start=-1.716355;Kurtosis_quant_stop=-2.038402;SVTYPE=INS;SUPTYPE=AL;SVLEN=68;STRANDS=+-;STRANDS2=11,11,11,11;RE=22;REF_strand=61,52;Strandbias_pval=0.816976;AF=0.162963	GT:DR:DV	0/0:113:22
chr16	50714785	59139	N	TTACTTTTTTTTTATTTAATTTATTGTTAGTCAAGATAGAGCGGGAGAGGCCAAGGACACGGCAGGGGCAGAAGCAGGCTCCATTGCACCGGGAGCCACCGTGTGATCGATCCGAGTCTCCATGCTCGCGCCCTGAGGCCAAAGCAGGCGCTAAAAAACCACTGCGCTACCAAGGGATCCCG	.	PASS	PRECISE;SVMETHOD=Snifflesv1.0.12;CHR2=chr16;END=50714792;STD_quant_start=1.772811;STD_quant_stop=6.129554;Kurtosis_quant_start=0.327533;Kurtosis_quant_stop=1.082274;SVTYPE=INS;SUPTYPE=AL;SVLEN=182;STRANDS=+-;STRANDS2=9,20,9,20;RE=29;REF_strand=55,61;Strandbias_pval=0.14405;AF=0.2	GT:DR:DV	0/0:116:29
chr16	50721081	59140	N	AAAAAATGAAATTCTAGGGATCCCTGGGTGGCGCAGCGTTAGCGCCTGCCCTTGGCCCAGGGCGCGATCCTGGAGACACCGGGAGGAAATCCCAATCGGGCTCCCGGTGCATGGAGCCTGCTTCTCCCCTGCTGTGTCTTGCCTCCTCTCTCTCACTGGTGCCTATCATTAAACAACTTAAAAATTTTAAATCAAAAATTTTAAAAAAAAACTATAAAAAAAAAAAAA	.	PASS	PRECISE;SVMETHOD=Snifflesv1.0.12;CHR2=chr16;END=50721094;STD_quant_start=0.707107;STD_quant_stop=2.509980;Kurtosis_quant_start=5.919597;Kurtosis_quant_stop=4.141765;SVTYPE=INS;SUPTYPE=AL;SVLEN=218;STRANDS=+-;STRANDS2=12,7,12,7;RE=19;REF_strand=78,73;Strandbias_pval=0.465616;AF=0.111765	GT:DR:DV	0/0:151:19
chr16	50721401	59141	TATATATACACATTTATCTATTTATATTCTTATATATAAATTTACATATACAGAGAAAATATACATTTAAAGACATGTCCTTTTATGTTTAAGTTTTATATATTCTTA	N	.	FAIL_NOTPRECISE	IMPRECISE;SVMETHOD=Snifflesv1.0.12;CHR2=chr16;END=50721521;STD_quant_start=12.761804;STD_quant_stop=8.224133;Kurtosis_quant_start=0.202369;Kurtosis_quant_stop=-0.799757;SVTYPE=DEL;SUPTYPE=AL;SVLEN=-120;STRANDS=+-;STRANDS2=17,27,17,27;RE=44;REF_strand=78,68;Strandbias_pval=0.121082;AF=0.231579	GT:DR:DV	0/0:146:44
chr16	50722045	59142	N	TTTTTTTTTTTTTTTTTTTTTAATGTTTAATTTTTTTTTTTTATTGGGGGTTCCATTTACGAACATACAGAATAACACACAGTGCCCGTCACCCATTCACTCCCACCTCCCGACCCCGCCCTCCGCCCCTTCTAAACCACCCTATTTCGTTCCCAGAGTTAGCAGTCCTTTAACGAGTTCTGTCTCCCTTTCTGATATTTCCACACATTTCTTACTTCCCTTCCCTTATTTCCTTCACTATTATTTATATTCCCCAAATGAATTAGAACGATATAATGTTTTGTCCTTCTCCGACTGACTTACCTTCACTCAGCATAATACCCCCAGTTCTCCACGTTGAGACCAATGGTGGGTAGTTATGTCAAAAATTTTCTAAGGCTGAGGATATCCATTGTATACAGAAACCACATCTC	.	FAIL_NOTPRECISE	IMPRECISE;SVMETHOD=Snifflesv1.0.12;CHR2=chr16;END=50722052;STD_quant_start=2.486326;STD_quant_stop=10.126473;Kurtosis_quant_start=-0.302524;Kurtosis_quant_stop=0.266270;SVTYPE=INS;SUPTYPE=AL;SVLEN=405;STRANDS=+-;STRANDS2=11,12,11,12;RE=23;REF_strand=70,74;Strandbias_pval=1;AF=0.137725	GT:DR:DV	0/0:144:23
chr16	50723318	59143	N	TTTTGTTTTTTGTTTGTGTTTGTTTTTGCCTTTTGCAGGGGACTAGGAGTTGATATGTTTTTTAAGTTATTTTTTATGGTGTTCAATTAACTAACATACAGAATAACCCGTGCCCGTCAACCACGTCACACTCCCACCCCCCGCCCTTCTCCCCGTCGCCACCCCTAGTTCGGTTTCCCCCAGAGGTAGCAGTCTTTATTGCCTGTCTCCCTTTCTGAGATTTCCCTCCCCGCATAATTTCTTCTCCCTTCCCTTACATGCCCGTTGCAATCACGTGCCATCAGGGACTACAAACAAAGACCACAATGAGATCCCACTCCCACCAGTGAGAATGGGGAAAATTGACAAGGCAGAAAGCCACAATTTTGGAGAGGGATGCGGAGAAAAAGGGAACCCTCTGCACTGTTTGGGTGGGAATGTGAACTGGTGCAGCTACTACTCTGAAAACTGGGGTGGAGGTTTCCTAAAACAGTTAAAAACTAGACCTGCCCTACGACCCAGCATTGCACTGTGGGGATTTACCCGAAAAGATTAAAGATGCATGAAAACCGGGACACTGCACCCCGAGGTGTAATAGCAACAATGGCCACGATAGCCAACTGGTGGAAGGAGCCCATCGGTGTACACGAAGAGGAATGGGATCAAAGGAAGATAGTGGTCGATATAACAAGTGGAATGATTCCGCAGCTATTAGAAATGACGAATACCCACCATTGCTCAAACGTGATTGAACTGGAGGTATTATAGCGGGAAGTGAGGATTCAGTCGGAGAAAGAGACAATACAGGATATTG	.	FAIL_NOTPRECISE	IMPRECISE;SVMETHOD=Snifflesv1.0.12;CHR2=chr16;END=50723319;STD_quant_start=1.264911;STD_quant_stop=12.913172;Kurtosis_quant_start=16.089074;Kurtosis_quant_stop=1.640165;SVTYPE=INS;SUPTYPE=AL,SR;SVLEN=794;STRANDS=+-;STRANDS2=19,22,19,22;RE=41;REF_strand=77,76;Strandbias_pval=0.726091;AF=0.21134	GT:DR:DV	0/0:153:41
chr16	50726453	59144	N	AAGGTGAGGGCCTTAAAAAAAAAAAAAAAGGC	.	PASS	PRECISE;SVMETHOD=Snifflesv1.0.12;CHR2=chr16;END=50726456;STD_quant_start=5.244044;STD_quant_stop=6.804410;Kurtosis_quant_start=2.294313;Kurtosis_quant_stop=2.963776;SVTYPE=INS;SUPTYPE=AL;SVLEN=32;STRANDS=+-;STRANDS2=7,11,7,11;RE=18;REF_strand=93,81;Strandbias_pval=0.322503;AF=0.09375	GT:DR:DV	0/0:174:18
chr16	50731298	59145	N	GGGAGGACTATTTTATTTTATTATTAGTTTTTTTAACTTTTGATTTAATTATGATAGTCACGAGAGAGAGAGAGAGGCAAGAGACACAGTAGAGGGAGAGCAGGCTCCAGGCACCGGGAGCACAGACGTGGGATCGAGCCCGGGTCTCCAGGGATCGGCGCCCGGGCAAAGGGCGCGCCAAACTGCTGCGCCACCTCAGGGATCCC	.	PASS	PRECISE;SVMETHOD=Snifflesv1.0.12;CHR2=chr16;END=50731299;STD_quant_start=3.271085;STD_quant_stop=5.019960;Kurtosis_quant_start=5.790893;Kurtosis_quant_stop=12.000652;SVTYPE=INS;SUPTYPE=AL;SVLEN=216;STRANDS=+-;STRANDS2=18,22,18,22;RE=40;REF_strand=81,68;Strandbias_pval=0.372916;AF=0.21164	GT:DR:DV	0/0:149:40
chr16	50737852	59146	AAAGAAAGAAAAGAAAGAGAAAGAAAAGAAAGAGAAAGAAAGAAAAAGAAAGAAAGAAGAAAGAAAGAAAGAAGAAGAAGAAAG	N	.	PASS	PRECISE;SVMETHOD=Snifflesv1.0.12;CHR2=chr16;END=50737931;STD_quant_start=8.142481;STD_quant_stop=9.544632;Kurtosis_quant_start=-0.870621;Kurtosis_quant_stop=-0.912250;SVTYPE=DEL;SUPTYPE=AL;SVLEN=-79;STRANDS=+-;STRANDS2=13,3,13,3;RE=16;REF_strand=61,50;Strandbias_pval=0.0585221;AF=0.125984	GT:DR:DV	0/0:111:16
chr16	50742605	59147	N	TCTTTTCCTTTTTAAATTTTTTTTTATTTAAATTTTATTTATTTATGATAGTCACACAGTAGAGAGAGAGAGAAGAGGCAGAGGAACCACAGGCAGAGGGGAGAAGCAGGGGCTCCATGCACCGGGAGCCCGACGTGGGATTCGATTCTCCGGGTCTCCGGATCGTGCCCCGGGCCAAAGGCAGGCGCCCAAACCACTGCGCCACCAGGTGATCCC	.	PASS	PRECISE;SVMETHOD=Snifflesv1.0.12;CHR2=chr16;END=50742604;STD_quant_start=2.393172;STD_quant_stop=4.908249;Kurtosis_quant_start=7.196178;Kurtosis_quant_stop=7.325656;SVTYPE=INS;SUPTYPE=AL;SVLEN=219;STRANDS=+-;STRANDS2=11,11,11,11;RE=22;REF_strand=55,56;Strandbias_pval=1;AF=0.165414	GT:DR:DV	0/0:111:22
chr16	50743359	59148	N	ACATATCACTTAGCAAATAATGACACTCTATCA	.	PASS	PRECISE;SVMETHOD=Snifflesv1.0.12;CHR2=chr16;END=50743369;STD_quant_start=1.500000;STD_quant_stop=2.236068;Kurtosis_quant_start=0.223210;Kurtosis_quant_stop=-0.433582;SVTYPE=INS;SUPTYPE=AL;SVLEN=32;STRANDS=+-;STRANDS2=10,15,10,15;RE=25;REF_strand=50,54;Strandbias_pval=0.509895;AF=0.193798	GT:DR:DV	0/0:104:25
chr16	50750285	59149	N	ATTTATTTTTTTATTTTTTTTTTCTTAAATTTTTTTTTTTTTTAATTTTATTTCTTTATGATAGTCACCGAGAGAGCAGAGACAAGTCAGAGGGAGAAGCAGGCTCATGACGGGAAGCCCGAGTCGGATTCGATCCCTGGTCTCAGGATCGCGCCCTGGGCCCACGGCAGGCGCTACACGCTGCGCCACCCAGGGATCCCCTAGAAAAGGT	.	PASS	PRECISE;SVMETHOD=Snifflesv1.0.12;CHR2=chr16;END=50750284;STD_quant_start=4.460942;STD_quant_stop=8.012490;Kurtosis_quant_start=2.173225;Kurtosis_quant_stop=1.678581;SVTYPE=INS;SUPTYPE=AL;SVLEN=212;STRANDS=+-;STRANDS2=9,6,9,6;RE=15;REF_strand=53,31;Strandbias_pval=1;AF=0.151515	GT:DR:DV	0/0:84:15
chr16	50768674	59150	N	TTTCTTTTTTTTTTAATAATTTTTTTAAAATTTATTTATGAATAGAGAGAGAGAAGAGAGCGAGGCAGAGCAACAGGCAGAGGGAAGAAGCAGGCTCCATGCACCGGGACCCGACGTGGTGTTCCGTCCTGGGTCTCCAGGATCACCCCTGGGCCAAGGCAGGCGCTAAACCGCGGCGCCACACAGGGGTTCCCTAG	.	FAIL_NOTPRECISE	IMPRECISE;SVMETHOD=Snifflesv1.0.12;CHR2=chr16;END=50768678;STD_quant_start=5.186521;STD_quant_stop=49.835730;Kurtosis_quant_start=6.621505;Kurtosis_quant_stop=1.560682;SVTYPE=INS;SUPTYPE=AL;SVLEN=192;STRANDS=+-;STRANDS2=7,5,7,5;RE=12;REF_strand=55,47;Strandbias_pval=1;AF=0.105263	GT:DR:DV	0/0:102:12
chr16	50769041	59151	N	TTAAATGTAATTTTGGCGTTTTTGTTTTTTTTTTTTAATTATTTATTATTTATTTATTTCTGATAGTCACGAGAGGAAGAGAGAGAGACCGAGACACAGAAGAGGGAGAAGCAGCGCCCTCCATTGCCACCGATTGGGATTTGATCCCGGTTCTCAGGATTCGCACGATGGGGGCCAAACTGTTAGGTGCTAAACCGCTGCACCACCCCGGGCTCCC	.	PASS	PRECISE;SVMETHOD=Snifflesv1.0.12;CHR2=chr16;END=50769042;STD_quant_start=0.377964;STD_quant_stop=3.958114;Kurtosis_quant_start=5.095718;Kurtosis_quant_stop=10.663453;SVTYPE=INS;SUPTYPE=AL;SVLEN=211;STRANDS=+-;STRANDS2=22,21,22,21;RE=43;REF_strand=56,48;Strandbias_pval=0.856285;AF=0.292517	GT:DR:DV	0/0:104:43
chr16	50783273	59152	AAGAAAAGAAAAGAAAAAAAGAAAAGAAAAGAAAAGAAAGAAGAA	N	.	PASS	PRECISE;SVMETHOD=Snifflesv1.0.12;CHR2=chr16;END=50783318;STD_quant_start=4.527693;STD_quant_stop=5.355541;Kurtosis_quant_start=-0.979279;Kurtosis_quant_stop=-0.961608;SVTYPE=DEL;SUPTYPE=AL;SVLEN=-45;STRANDS=+-;STRANDS2=33,11,33,11;RE=44;REF_strand=52,38;Strandbias_pval=0.0582982;AF=0.328358	GT:DR:DV	0/1:90:44
chr16	50795054	59153	N	CTCTTCGGCTCTCCTTTCTCTTCTGCCTCTCCTCTCCTCTCCTCTCCG	.	FAIL_NOTPRECISE	IMPRECISE;SVMETHOD=Snifflesv1.0.12;CHR2=chr16;END=50795057;STD_quant_start=8.893818;STD_quant_stop=10.940750;Kurtosis_quant_start=6.972100;Kurtosis_quant_stop=6.423307;SVTYPE=INS;SUPTYPE=AL;SVLEN=45;STRANDS=+-;STRANDS2=8,3,8,3;RE=11;REF_strand=23,20;Strandbias_pval=0.318741;AF=0.203704	GT:DR:DV	0/0:43:11
chr16	50821043	59154	CAAGATGTTCTTGGGATCCCTGGGTGGCGCAGCGGTTTGGCGCCTGCCTTTGGCCCGGGGCGCGATCCTGGAGACCCGGGATCGAATCCCACGTCGGGCTCCCTGCATGGAGCCTGCTTCTCCCTCTGCCTGTGTCTCTGCCTCTCTCTCTCTCTCTGTGTGACTATCATGAATAAATAAATAAAATCTTTAAAAAAAAAAAAAAAAAAAAAAGAAAAG	N	.	PASS	PRECISE;SVMETHOD=Snifflesv1.0.12;CHR2=chr16;END=50821261;STD_quant_start=4.370355;STD_quant_stop=3.660601;Kurtosis_quant_start=-1.689760;Kurtosis_quant_stop=-1.622946;SVTYPE=DEL;SUPTYPE=AL;SVLEN=-218;STRANDS=+-;STRANDS2=4,9,4,9;RE=13;REF_strand=9,14;Strandbias_pval=0.726918;AF=0.361111	GT:DR:DV	0/1:23:13
chr16	50882190	59155	GACCTTGTATAATATTTTTTTTTTTTTTTTTTTTTTTTTTTTTTTTAAATTTTTATTTATTTATGATAGTCACAGAGAGAGAGAGAGAGGCAGAGACACAGGCAGAGGGAGAAGCAGGCTCCATGCACCGGGAGCCCGACGTGGGATTCGATCCCGGGTCTCCAGGATCGCGCCCTGGGCCAAAGGCAGGCGCCAAACCGCTGCGCCACCCAGGGATCCC	N	.	PASS	PRECISE;SVMETHOD=Snifflesv1.0.12;CHR2=chr16;END=50882410;STD_quant_start=3.700312;STD_quant_stop=2.679457;Kurtosis_quant_start=-1.582591;Kurtosis_quant_stop=-1.746734;SVTYPE=DEL;SUPTYPE=AL;SVLEN=-220;STRANDS=+-;STRANDS2=38,40,38,40;RE=78;REF_strand=48,51;Strandbias_pval=1;AF=0.440678	GT:DR:DV	0/1:99:78
chr16	50886283	59156	CNNNNNNNNNNGCCTGTTACAGCTATATTTATATTAATACTCCATATCCATATCTTTTTAACATAATTGGTAATGAAATATTGAAACTACATTCCTCAAATCACTGGATTTCAGTACTCTTACCTAATAGGTCATAATATAAATGAAATAAATAAGTGAAATGAATA	N	.	PASS	PRECISE;SVMETHOD=Snifflesv1.0.12;CHR2=chr16;END=50886444;STD_quant_start=8.542703;STD_quant_stop=6.528570;Kurtosis_quant_start=-1.163233;Kurtosis_quant_stop=-0.383416;SVTYPE=DEL;SUPTYPE=AL;SVLEN=-161;STRANDS=+-;STRANDS2=42,48,42,48;RE=90;REF_strand=52,52;Strandbias_pval=0.667779;AF=0.463918	GT:DR:DV	0/1:104:90
chr16	50904249	59157	N	TTTGAGTTTTTTTTTTTTTTTTTTTTTCTTCATCT	.	PASS	PRECISE;SVMETHOD=Snifflesv1.0.12;CHR2=chr16;END=50904251;STD_quant_start=1.850156;STD_quant_stop=4.028743;Kurtosis_quant_start=9.196001;Kurtosis_quant_stop=5.456969;SVTYPE=INS;SUPTYPE=AL;SVLEN=37;STRANDS=+-;STRANDS2=26,26,26,26;RE=52;REF_strand=39,39;Strandbias_pval=1;AF=0.4	GT:DR:DV	0/1:78:52
chr16	50917989	59158	N	TTTTCTTTTTCTCTTTTTTGTTCTTCTTTTTTTTTTTTAATTGGTGTTCAATGTACTAACATACAGATAACACCCAGTGCCCGCTCACCATTCCCTCCCACCCCCCGCCTCTCTCCCCTTCTACCACCCCTTAGCCTTCGTTTCCAGAGTTAGCATTCTTTACTTTCTGTTCTCCCTTTCTGATATTCCCACACTTTCTTCCCCCTTCCCCCTTAAACCTCTTCCCTTTCCCTATTATTATATTCCCCAAATGTATGAGGAACATATAATGTTTTTCTTTCTCCGACTCTGACTTACTTCACTCAGCATTAATAACCCTCCAGTCCATCCCCCGTTGACTTGAAAGCAAATGGTGGGTTATTGCATTTTCTAATAGCTGAGACTATTCCCTTGTATCATCAAACCACCTCTTCTTATCATTCATCTTTCGTTGGACACCAGGTCCTTCCACTTCTTCATC	.	PASS	PRECISE;SVMETHOD=Snifflesv1.0.12;CHR2=chr16;END=50918012;STD_quant_start=2.179449;STD_quant_stop=9.897691;Kurtosis_quant_start=9.473836;Kurtosis_quant_stop=10.209191;SVTYPE=INS;SUPTYPE=AL,SR;SVLEN=447;STRANDS=+-;STRANDS2=20,36,20,36;RE=56;REF_strand=33,48;Strandbias_pval=0.595637;AF=0.408759	GT:DR:DV	0/1:81:56
chr16	50921497	59159	TTTTTTTTTTTTTTTTTTAATTTTTTTATTTATGATAGTCACAGAGAGAGAGAGAGAGAGAGGCAGAGACACAGGCAGAGGGAGAAGCAGGCTCCATGCACCCACCAGGAGCCTGATGTGGGACTCGATCCCGGGTCCCCAGGATCACGCCCTGGGCCAAAGGCAGGCGCCAAACCGCTGCGCCACCCAGGGATCCCCCTAAATTG	N	.	PASS	PRECISE;SVMETHOD=Snifflesv1.0.12;CHR2=chr16;END=50921703;STD_quant_start=2.667892;STD_quant_stop=2.990180;Kurtosis_quant_start=9.578829;Kurtosis_quant_stop=2.187684;SVTYPE=DEL;SUPTYPE=AL;SVLEN=-206;STRANDS=+-;STRANDS2=31,37,31,37;RE=68;REF_strand=38,45;Strandbias_pval=1;AF=0.450331	GT:DR:DV	0/1:83:68
chr16	50981940	59160	N	TGCCCTCTTTGTTTTCTTTTTTTTTTTTTTTT	.	PASS	PRECISE;SVMETHOD=Snifflesv1.0.12;CHR2=chr16;END=50981941;STD_quant_start=1.519109;STD_quant_stop=2.112235;Kurtosis_quant_start=1.486534;Kurtosis_quant_stop=2.393369;SVTYPE=INS;SUPTYPE=AL;SVLEN=33;STRANDS=+-;STRANDS2=18,8,18,8;RE=26;REF_strand=51,49;Strandbias_pval=0.122736;AF=0.206349	GT:DR:DV	0/0:100:26
chr16	50985293	59161	N	GAGCTACTTATACATGTGATCTGTTCGCCTCCTAGACAGAACCCTGGATGCGATTGCCAAATGCACCCTGCACTGTTCAAAGATCAACTAATATCAAAATCTCAAAGTCAAATCATTAAAGTCATTTTCATTCATACTAAGTTTTAATTGGGGATATCTATTTTCTTGTTATTGAGTTTTCAGTGTCTTTGTGCTTTTGGATAAAGTTCTTATCAGGATATGCAAAAATATATTCATCCTTTGGAGGGAGGGGCAAGATGGCAGAAGGAGTAGGGTCCCCAACATCACCTGTCCCCACCAAATCACACAAACTTACTAGCTAACTTTCAAATCATCCTGCCAAAATTAGAATGTGGCCTGCTCGCGATTTTAAGAGAGAACAGGATAAGAAGTTTTGCACAGCAAGGCTACCGGTCAACATAAAAACACTAAAAGACAACCTACAGAATGGAGAAGCTATTTGCAAATTGCACGTGTATCAGATCCAGGCAGTTCCAAGATCTGTAAGACCTTCTTAAAACTCAACACCAAATGAAAACATCAATCATGAAAGTGGCGCCAAAAGACCTGAACACCGAAATCTCATAGCGGCAGACATCGACATGGCACACAGGCACATTGATAAAATGAACCTCAGCATCACTTGCTTCTCAGGGGGAAATACAAATCAAAACCACTTTAGAGATACCACCTCACACCAGTGAGAATGGGGCCAACATTAACAAGGCATGAAACCACAAAATTTTGGAGAGGATGTGGAGACAGGGAATTCCTCTTACACTGTTGGTGGGTAATGTGAACTGGTGCAGCCACTCTGGGCAAACTTTATGAGGGTCCTCTAATGATTAAAAAATAGACCTTCCCCTACGACCCATCAATTGCACTGTGGGGATTTATACCCCCAATGATTCAGATGCAGTGAAACGCTGAACACCTGCACCCCGATGTTTCTAGCAGCCCACCGTCCCCAATAGCCCAACTGTGGAAGGAGCTCGGTGCTCCATCTACAGCGATGGAAGAGAAGCTTCGGTCTCGTATACAGTTGGAATACACTCAGCTGTTAGACTGCAACTACCCACCATTTGCTCAACGTGGATTGAACTGGACGGCTATTATGCTGAGTGAAGTAAGCATTCCGAGAAGGACAAACATTATATGGTCTCATTATTTGGGGACTATAAATTGATGCTTTTGAAAGCGATAGACGGAAGGAAGACGAATGGAGGAACTATCAGAGAAAGCCGGAGGCAGAACATAAAGACTGCCTAACTCTGCGTGGGACACGACCTAGGGGTTTGGTGGAAGGGAGGAGGGTGGGGTGTGTTGGGGAGTGAATGGGAGTGACGTGCATGAGGGGTGGCACTTGACCGGGATGAGCAATGGGTGTTTATTTCTGGAGTTGGCAAATTGAACACCAGAAAAATCAATTATTAAAAAAAAATTAAATAAAGAGGAGACAGCCTGGAATGGTTTACAGTGAGAGAGTTTGCGCTTCTATCCAGAGTAGGAAGACGGGGAAACCGAAATAACGGACACAAAGGCCTCCAAGGGGGAGGGTGCCCGCGAGGAGCCGGGCTGAGGCCGGGCGAGTGTCCCCAGGGACAGAGAGCCCCCGTTCCCGGCGGAGCCGGAGCTGCCCACCGACCTTCCTTGGGCGGGAAAAGGGGCTCGCTGGGGAGGTGGAGGCCAGGACCATGCGCCGTGCGGGGATGCCCTCTGGCTCCCTTGGACACTCAACAGACACTGCGCCCCTGTGTGACGAGTGCGCCCGAGCTCCCTAAGCGGCCTGCAGCGCGGCACGGGGGGACCGGAGCAGCTCCGGGGGGTCCGGGGGCGGCTCCGCGGAGGGGGCTGCGTGCGGAGGCGCGAATCCACAGCGCCAGAGGGCGCCCGGGCGCCGGGACACCGCCCAGGGATCGCCCCTCCCCCGGCCAGGCATAGGCGGGATGCCCCGGACGGCGTAGGACGCTCCTGCCCCAGCGAGCAGATCAGCGGCCCCGCCTGGTGAGCTCCCGGCCCGCATACGGAGAGCTATGGACGGCTTACTGCTGGGGCTGACTCTAGGGCTCTAGCGCTGCCCATCGCAACGCGGTTGTCTCCTGGGGCCTCACGGGTAAACAACCCTACGAGCCTTGCACCAGGCAGGGCAAGCGCTGCTCCCCCAATTGCTACGCATGGAAAATCAGCCACAACAGGCCCTCCCCCAGTAACAACAGCTAGACGGATAGTT	.	FAIL_NOTPRECISE	IMPRECISE;SVMETHOD=Snifflesv1.0.12;CHR2=chr16;END=50985292;STD_quant_start=0.000000;STD_quant_stop=36.727374;Kurtosis_quant_start=16.930761;Kurtosis_quant_stop=3.059293;SVTYPE=INS;SUPTYPE=AL,SR;SVLEN=2280;STRANDS=+-;STRANDS2=20,21,20,21;RE=41;REF_strand=17,16;Strandbias_pval=0.820162;AF=0.554054	GT:DR:DV	0/1:33:41
chr16	51005312	59162	N	TAAAATAAGCCACGGTCATCCCTGGTGGCCGCAGCGGCTTTGGGCCTGCCTTTGGCCAGGGCGCGATCATGGAGTAATGGGATCGAATCCCACGTCGGGCTCCCGGTTGCAGGGAGCTGCCTTTCCCCTGCCTGTGTCTCTGCCTCTTCTCTCTCTCTCTCTGTGACTATCACAAATAAATAAAAATTTAAAAAAAAAAAAAAAAAAAAAAAAATAAC	.	PASS	PRECISE;SVMETHOD=Snifflesv1.0.12;CHR2=chr16;END=51005319;STD_quant_start=2.329929;STD_quant_stop=4.105745;Kurtosis_quant_start=9.690937;Kurtosis_quant_stop=8.189952;SVTYPE=INS;SUPTYPE=AL;SVLEN=221;STRANDS=+-;STRANDS2=16,12,16,12;RE=28;REF_strand=50,41;Strandbias_pval=1;AF=0.235294	GT:DR:DV	0/0:91:28
chr16	51039847	59163	TGGCTTATAGAATTTTTTTTTTTTTTTTTTTTTTTTTTAGCCAAATCTCCTTCGTTTATCTACCCAAGTCCCATAGTACAAATCCC	N	.	PASS	PRECISE;SVMETHOD=Snifflesv1.0.12;CHR2=chr16;END=51039933;STD_quant_start=1.365151;STD_quant_stop=1.243163;Kurtosis_quant_start=-1.238074;Kurtosis_quant_stop=-1.701831;SVTYPE=DEL;SUPTYPE=AL;SVLEN=-86;STRANDS=+-;STRANDS2=20,25,20,25;RE=45;REF_strand=40,39;Strandbias_pval=0.576737;AF=0.362903	GT:DR:DV	0/1:79:45
chr16	51044686	59164	N	GTTTAAAAAATTAAAATAAGGGATCCCTGGGTGCGCAGCAGTTAGCGACTCCTTTGGCCTCAGGGGCAAACAATCCTGGAGACCCGGGATCGAATCCCACGTCGGGCTCCCGAGTGCATGGAGCCCAGGCTTCTCCCTCTGCCTAGTCTCTGCCTCCTGTCCTTCTGTGAGCTATCATAAAAGAAAATAAA	.	PASS	PRECISE;SVMETHOD=Snifflesv1.0.12;CHR2=chr16;END=51044692;STD_quant_start=5.049752;STD_quant_stop=4.031129;Kurtosis_quant_start=9.180063;Kurtosis_quant_stop=1.098535;SVTYPE=INS;SUPTYPE=AL;SVLEN=193;STRANDS=+-;STRANDS2=23,9,23,9;RE=32;REF_strand=41,40;Strandbias_pval=0.0573073;AF=0.283186	GT:DR:DV	0/0:81:32
chr16	51047186	59165	N	TTTTTTTTTTTTTTTTTTTTTAAATTTTTATTTCTTTTATGCTTGTACAGAGAGCGAGAGCGCGAGGCAGAGACACAGGTCAGACGGGAGCGAGCAGGCTCATGCCACCGGGAGCCCGATGTGGGATTCGATCCCGGGTCTCCAGGATCGCGCCCTGGGCCAAGGCAGGCGCCCCCAAACGCTGCGCCACCCCTGGATCCTATTTTAAGCT	.	PASS	PRECISE;SVMETHOD=Snifflesv1.0.12;CHR2=chr16;END=51047190;STD_quant_start=2.314550;STD_quant_stop=4.440077;Kurtosis_quant_start=8.502588;Kurtosis_quant_stop=10.634550;SVTYPE=INS;SUPTYPE=AL,SR;SVLEN=207;STRANDS=+-;STRANDS2=8,20,8,20;RE=28;REF_strand=39,54;Strandbias_pval=0.269795;AF=0.231405	GT:DR:DV	0/0:93:28
chr16	51049663	59166	N	CTTGTACTGAGCTTTTTTTTTTTTTTGTTTTTGTATTTTGATTTTTGATGAGAGTCACAGAGAGAGCGAGGAAAGAGGAAGGCAGAGACACAGCAGAGGGAGAAGCCAGGCTCCATGCACCGGAGCGCCGACGAGTGGGAGGCGATCCCGGGTCTACGCAGGAGTCGTGCCCTGGGCCAAGGCAGGCGCGAAACCGCTGCGCCACGGGGACCAAGGGGATCCCCTG	.	PASS	PRECISE;SVMETHOD=Snifflesv1.0.12;CHR2=chr16;END=51049683;STD_quant_start=2.774887;STD_quant_stop=7.639808;Kurtosis_quant_start=9.914166;Kurtosis_quant_stop=6.887395;SVTYPE=INS;SUPTYPE=AL;SVLEN=221;STRANDS=+-;STRANDS2=25,35,25,35;RE=60;REF_strand=39,53;Strandbias_pval=1;AF=0.394737	GT:DR:DV	0/1:92:60
chr16	51069917	59167	N	AGCTAAACATAATGTTTACTACACAAGTAAACCATATA	.	PASS	PRECISE;SVMETHOD=Snifflesv1.0.12;CHR2=chr16;END=51069917;STD_quant_start=0.166667;STD_quant_stop=1.130388;Kurtosis_quant_start=31.122915;Kurtosis_quant_stop=28.991768;SVTYPE=INS;SUPTYPE=AL;SVLEN=38;STRANDS=+-;STRANDS2=38,35,38,35;RE=73;REF_strand=59,49;Strandbias_pval=0.762847;AF=0.403315	GT:DR:DV	0/1:108:73
chr16	51084626	59168	TCTCCTTCCTTCCTTCCTTCCTTCCTTCCTTTCCTTCCTTCCTTCCTCCT	N	.	STRANDBIAS	PRECISE;SVMETHOD=Snifflesv1.0.12;CHR2=chr16;END=51084676;STD_quant_start=7.190271;STD_quant_stop=4.701064;Kurtosis_quant_start=0.852151;Kurtosis_quant_stop=2.750639;SVTYPE=DEL;SUPTYPE=AL;SVLEN=-50;STRANDS=+-;STRANDS2=0,13,0,13;RE=13;REF_strand=19,31;Strandbias_pval=0.00628109;AF=0.206349	GT:DR:DV	0/0:50:13
chr16	51089013	59169	N	<DEL/INV>	.	PASS	PRECISE;SVMETHOD=Snifflesv1.0.12;CHR2=chr16;END=51089378;STD_quant_start=0.316228;STD_quant_stop=0.000000;Kurtosis_quant_start=4.511542;Kurtosis_quant_stop=-0.511068;SVTYPE=DEL/INV;SUPTYPE=NR;SVLEN=-365;STRANDS=+-;STRANDS2=6,12,6,12;RE=18;REF_strand=8,20;Strandbias_pval=0.753298;AF=0.391304	GT:DR:DV	0/1:28:18
chr16	51114476	59170	AAATACTGAAATACGCAATACTGAAATACGCAA	N	.	PASS	PRECISE;SVMETHOD=Snifflesv1.0.12;CHR2=chr16;END=51114510;STD_quant_start=0.000000;STD_quant_stop=0.301511;Kurtosis_quant_start=2.954545;Kurtosis_quant_stop=-1.765306;SVTYPE=DEL;SUPTYPE=AL;SVLEN=-34;STRANDS=+-;STRANDS2=13,10,13,10;RE=23;REF_strand=53,35;Strandbias_pval=0.81341;AF=0.207207	GT:DR:DV	0/0:88:23
chr16	51114991	59171	N	ACAGTAACACTTAAGTTTTTTTTGTTTTTTATGAAATAGTCACAAGAAGAGAGAGAGAGAGAAGAGGCCAGAGAACACAGGCAGAGGGAAGAAAGAGCAGGGCTCCATGCACCGGGAGCCCGACGTGGGATTCCGATCCCCGGGTCCCTCCAGGATCGGCGCCTGGGGCCAAAGGCAGGGCGCCAAACCGCTGCGGCCACCAGGGATTCCCC	.	PASS	PRECISE;SVMETHOD=Snifflesv1.0.12;CHR2=chr16;END=51115003;STD_quant_start=1.747178;STD_quant_stop=4.757266;Kurtosis_quant_start=-1.823796;Kurtosis_quant_stop=-0.676363;SVTYPE=INS;SUPTYPE=AL;SVLEN=197;STRANDS=+-;STRANDS2=22,16,22,16;RE=38;REF_strand=53,35;Strandbias_pval=0.844848;AF=0.301587	GT:DR:DV	0/1:88:38
chr16	51197667	59172	GGGATCCCTGGGTGGCGCAGCGGTTTGGCGCCTGCCTTTGGCCCAGGGCGCGATCCTGGAGACCTGGGATCGAATCCCACATCGGGCATCCCGGTGCATGGAGCCTGCTTATCCTTCTGCCTATGTCTCTGCCTCTCTCTCTCTCTATCATAAATAAGTGAAAGTTGAAAAAAAAAACTAAAAAAAAAAAAAAAAAAGTTTAAAAAAAAAAAAAAAGAAAAAGAAAATGACTTCTACATTCACATGGAAATGCAAGGAACATTAAAGAGCCAAAACAATCATGGAAACAAAAGACAAAATTGCAGAATTCACTTTTAATTTTGCTTCCAAATTTCAAAATTTCAGTAATCAAGACAGCATAGTACTATGGCATAAGGATAGATATGTAGATTAATAGATATGTAGATTATTGTATCTTAATAACTTTTAAGATACAATAATAAAAAAAATTGTAAAAATACAAAAATAAAAAGTCAAAAGACTTGAATCGACATCCTTAAATGGAGATATGCGAATTACAGCGTATTCCCGGGAAAATGCTCTACATCATTAGTAAACAGAAATTAGCAAAATGGAAATAAAACCACAAATGACATAACATTCACACCCAGTAGGATGGTTAACATCAAATGAGAGTAACAACTGTTGGGAGAGGATGTAAAGGAATTGGAATCCTCATATATTATTGGTGGGAATACAGTTTCACAATCCCATGAAATGATAAATACTACATTACCTTATGATCCAGCAACCTCACTTCTAGATTGTATTAGTTTCCTAGGGCTACTATAAAAAACTACCACATATTGGATGACTTACAACAAAAGAAGTGTATTCTTTCACATTGTGTCAACCAGAAGTCTGGAATCGAGGCTTCTGTAGGGTCATAATTCCTCTGACGGCTGTAGAGGAGATGCCTTCCTTTCCTCTCCCAATTCTAGTTGTCTCCAGGCATTCCTCAGCATGACTTCAATCTCTTCCTCCCTCTTCATGGATTTTTCCTCTACATCTCAAATCTTTCTCTACCTTTCTCTTATAAGTAGACCTGTTTTTTAAGACCTACCAGATTATCTCGTATTTTATCTAATTATCCTTAACTGATTATATTTACAAAGACTCTTTTTCTAAACAAAATGCTATTTGCAGACTCTAAGAGAGTATGGACATATTTTGCGGGGGGGTTACCATAAGGATACTTGTCATGGCATTTAGGGGCCAGACAAATAATTCCAGATAACCTCACCTCAGGATCTTTAACCTAATTATATCTGCAAAATCCATTTTTACAAATAGGATGCTATTTACAGTTTCCAGAGGGTAAGACATGGACATACCGTTTTGGGAATCACCATTGAATCCCCTATGTACTTATGTATGCAAGAGAAACAAAAGTATATTAACACAAAAACTTATGAAATGTTCATAGCAATCAAACATTATAAATAAGCCAAATGTCCATCAACTGATGAATGCGTATATAAAATATGATAGGTCCATACAATGGAATGTTTTTCAATAATTAAAGGGATTGGAGTACTGATAAAATGCTACTACATGGATGAACCTTGAAAATAAGCTAAGTGAAATAAGTAACAGAATTCCATATATGATTCTGTTTAAATGAAAAATCCAAAATAGGCAAATATATAAAGATAGAAAATATATCAGTGTTTTTCTAGGGCTTGGTCTTGTTATTGAACATGGGATGACTGCTAATGGATATGAAGTTTCTTTTCAGGGTTATCTAAAATTAGATTGTGTGGAGACTGTTACATAATCCTGTGAATGCTCAAAACAAATTGAATTGTATAATTAAATGGCTGAACTATATGTTAATTATATTTCAATAAAGCTGTTAAAAATAAAATAATGG	N	.	FAIL_NOTPRECISE	IMPRECISE;SVMETHOD=Snifflesv1.0.12;CHR2=chr16;END=51199489;STD_quant_start=18.451845;STD_quant_stop=7.320399;Kurtosis_quant_start=-1.534370;Kurtosis_quant_stop=0.985546;SVTYPE=DEL;SUPTYPE=AL,SR;SVLEN=-1822;STRANDS=+-;STRANDS2=18,16,18,16;RE=34;REF_strand=53,59;Strandbias_pval=0.695641;AF=0.232877	GT:DR:DV	0/0:112:34
chr16	51241970	59173	N	CCTCTGCCTCCTAGGTCTTTTCCTTTTGGTTTTTTTTTTTTTTTTTCTTGT	.	PASS	PRECISE;SVMETHOD=Snifflesv1.0.12;CHR2=chr16;END=51241980;STD_quant_start=2.462214;STD_quant_stop=3.142451;Kurtosis_quant_start=2.118885;Kurtosis_quant_stop=2.166082;SVTYPE=INS;SUPTYPE=AL;SVLEN=40;STRANDS=+-;STRANDS2=17,16,17,16;RE=33;REF_strand=51,60;Strandbias_pval=0.691765;AF=0.229167	GT:DR:DV	0/0:111:33
chr16	51265632	59174	N	AAAAAAAAAAAAAAAAAAAAAAAAAAAAAAAAAAAAAAAAATAAATCG	.	PASS	PRECISE;SVMETHOD=Snifflesv1.0.12;CHR2=chr16;END=51265631;STD_quant_start=4.141256;STD_quant_stop=3.041381;Kurtosis_quant_start=13.948569;Kurtosis_quant_stop=12.004379;SVTYPE=INS;SUPTYPE=AL;SVLEN=47;STRANDS=+-;STRANDS2=19,21,19,21;RE=40;REF_strand=56,44;Strandbias_pval=0.453466;AF=0.285714	GT:DR:DV	0/0:100:40
chr16	51398746	59175	N	CTTTCTATTTTTTTTTTAAATGTATTTATTTATTTATGATTAGCACCACACAGATGAGAGAGAGAGGCAGAGGACATAGGGCGAGGGAGAAGCAGGCTCCATGCAGGGGGAGCCCGACGTGGGATTCGATCCCGGGTCTCCAGGATCGCGCCCTGGGCCAAAGGCAGGTGTCCAAAACCGTGCGCCACCCAGGGACCCCCCAAACCTG	.	PASS	PRECISE;SVMETHOD=Snifflesv1.0.12;CHR2=chr16;END=51398751;STD_quant_start=3.605551;STD_quant_stop=4.773438;Kurtosis_quant_start=3.590540;Kurtosis_quant_stop=7.591902;SVTYPE=INS;SUPTYPE=AL;SVLEN=202;STRANDS=+-;STRANDS2=14,14,14,14;RE=28;REF_strand=66,42;Strandbias_pval=0.292099;AF=0.205882	GT:DR:DV	0/0:108:28
chr16	51407372	59176	ATCCTTGTATTTTATTTTTTTTTTAATTTTTATTTATTTATGATAGTCACACAGAGAGAGAGAGAGAGGCGAGACACAGGCAGAGGGAGAAGCAGGCTCCATGCATCGGGAGCCCGACGTGGGATTCGATCCCGGGTCTCCAGGATCGCGCCCTGGGCCAAAGGCAGGCGCCAAACCGCTGCGCCACCCAGGGATCCC	N	.	PASS	PRECISE;SVMETHOD=Snifflesv1.0.12;CHR2=chr16;END=51407565;STD_quant_start=2.777460;STD_quant_stop=2.939874;Kurtosis_quant_start=-1.790176;Kurtosis_quant_stop=-1.907381;SVTYPE=DEL;SUPTYPE=AL;SVLEN=-193;STRANDS=+-;STRANDS2=21,8,21,8;RE=29;REF_strand=65,52;Strandbias_pval=0.139408;AF=0.19863	GT:DR:DV	0/0:117:29
chr16	51450130	59177	TCCACTTGGGTTGGTGCAATGACTGGTAAGGAAATCGTCTCATGACTGAGGAAGGATGGTGAGAAAGTTCCTGAGAGTCCCCA	N	.	FAIL_NOTPRECISE	IMPRECISE;SVMETHOD=Snifflesv1.0.12;CHR2=chr16;END=51450210;STD_quant_start=10.606602;STD_quant_stop=7.273239;Kurtosis_quant_start=-1.272021;Kurtosis_quant_stop=-0.251575;SVTYPE=DEL;SUPTYPE=AL;SVLEN=-80;STRANDS=+-;STRANDS2=9,7,9,7;RE=16;REF_strand=66,39;Strandbias_pval=0.782962;AF=0.132231	GT:DR:DV	0/0:105:16
chr16	51451863	59178	N	ATTGAAGCAACGACAGCAAAAAAAAGATAATGAAATAAGAGGGGCGCCCCCACAAT	.	FAIL_NOTPRECISE	IMPRECISE;SVMETHOD=Snifflesv1.0.12;CHR2=chr16;END=51451888;STD_quant_start=22.917242;STD_quant_stop=38.301436;Kurtosis_quant_start=0.405351;Kurtosis_quant_stop=-1.338006;SVTYPE=INS;SUPTYPE=AL;SVLEN=51;STRANDS=+-;STRANDS2=4,14,4,14;RE=17;REF_strand=58,43;Strandbias_pval=0.00914561;AF=0.144068	GT:DR:DV	0/0:101:17
chr16	51453386	59179	N	TAGCTCTTTTTTTTTTTTAAAACCTCCTTCTGTCTCACCAGAAACTTCCTCTTTTTTTTTTTTTTATTTTATTTATTTATTATAGTCACAGAGAGAGAGAGAGAGGCAGAGACACAGGCAGATGGAGAAGTCCGGCTCCATCGCACCGGGAGCCGACGTGGGATTCGACTCTGGGTCTCCCCCAGGATCGGGCCCTGGTGGGGGGGCACCAAAGACAGGCGCCAAAACGCTGCGCCACCCGGTATCCCGCGGTT	.	PASS	PRECISE;SVMETHOD=Snifflesv1.0.12;CHR2=chr16;END=51453388;STD_quant_start=4.565315;STD_quant_stop=5.982430;Kurtosis_quant_start=11.689601;Kurtosis_quant_stop=9.573048;SVTYPE=INS;SUPTYPE=AL;SVLEN=255;STRANDS=+-;STRANDS2=39,37,39,37;RE=76;REF_strand=46,42;Strandbias_pval=1;AF=0.463415	GT:DR:DV	0/1:88:76
chr16	51476111	59180	N	TTTGTCTGTTCTTTCGTTTTCTTTCCTTTGGTTCTTTCTTTTTCTTTTTTTCTTTCTTGCTTTCCGTTCTTTTTCTTTT	.	FAIL_NOTPRECISE	IMPRECISE;SVMETHOD=Snifflesv1.0.12;CHR2=chr16;END=51476116;STD_quant_start=9.227289;STD_quant_stop=13.326933;Kurtosis_quant_start=-0.506866;Kurtosis_quant_stop=0.142908;SVTYPE=INS;SUPTYPE=AL;SVLEN=46;STRANDS=+-;STRANDS2=29,29,29,29;RE=57;REF_strand=45,46;Strandbias_pval=1;AF=0.385135	GT:DR:DV	0/1:91:57
chr16	51478129	59181	ACTATATATTTCTGCCTTATTTATAATTACTATTTTCTCA	N	.	PASS	PRECISE;SVMETHOD=Snifflesv1.0.12;CHR2=chr16;END=51478168;STD_quant_start=3.617089;STD_quant_stop=3.593976;Kurtosis_quant_start=-1.872849;Kurtosis_quant_stop=-1.871470;SVTYPE=DEL;SUPTYPE=AL;SVLEN=-39;STRANDS=+-;STRANDS2=8,17,8,17;RE=25;REF_strand=46,51;Strandbias_pval=0.183592;AF=0.204918	GT:DR:DV	0/0:97:25
chr16	51498384	59182	N	TTTCTTTCTTTTATTTTCTTACTTTTATGTATTTCTTCTATCTTTG	.	FAIL_NOTPRECISE	IMPRECISE;SVMETHOD=Snifflesv1.0.12;CHR2=chr16;END=51498421;STD_quant_start=21.376327;STD_quant_stop=19.151749;Kurtosis_quant_start=-1.134862;Kurtosis_quant_stop=0.311421;SVTYPE=INS;SUPTYPE=AL;SVLEN=49;STRANDS=+-;STRANDS2=23,16,23,16;RE=39;REF_strand=46,53;Strandbias_pval=0.256526;AF=0.282609	GT:DR:DV	0/0:99:39
chr16	51507774	59183	N	GGGTTTGTCTTAATTGTTTTTTTAATTTGATATTTATTTATGATAGTCCAGACAGAGAGAGAGAGAGAGAGAGAGAGACACAGGCAAAGGAGAACAGGCTCCACACACCAAGGAGCCGATGTGGGCTTCGATCACGCGGGTCTCCAGGGATCGCGCCATGGGCCAAAGGGCAGGCGGACCAGACCGCTGCGCCACCCAACCCATGGATCCCGCAAAAATGTT	.	PASS	PRECISE;SVMETHOD=Snifflesv1.0.12;CHR2=chr16;END=51507775;STD_quant_start=0.975900;STD_quant_stop=4.514527;Kurtosis_quant_start=17.894707;Kurtosis_quant_stop=17.889840;SVTYPE=INS;SUPTYPE=AL;SVLEN=210;STRANDS=+-;STRANDS2=20,23,20,23;RE=43;REF_strand=43,36;Strandbias_pval=0.451139;AF=0.352459	GT:DR:DV	0/1:79:43
chr16	51527307	59184	N	ATATTTATCTTGTTGAACGATATGAAATTATCTTGTATGAAAATCTTTG	.	PASS	PRECISE;SVMETHOD=Snifflesv1.0.12;CHR2=chr16;END=51527313;STD_quant_start=2.772041;STD_quant_stop=6.427736;Kurtosis_quant_start=3.694765;Kurtosis_quant_stop=4.089028;SVTYPE=INS;SUPTYPE=AL;SVLEN=52;STRANDS=+-;STRANDS2=19,19,19,19;RE=38;REF_strand=61,44;Strandbias_pval=0.44749;AF=0.265734	GT:DR:DV	0/0:105:38
chr16	51528693	59185	N	ATGAGATCAATGAACCATTCCTGTAAATCTACCCTATTGGATATATCCCAATCAATTCCCTGATCCCGGCAAAGACAAGCTTAATGGCTAAACCTCAAGGTTACAATCGAAAAGTATCTTTTTGTTTTTATCCCCCTCCTTTGTTTCCACCTGTTAAAAACTTTCTGTGAAAAGCCCGAATCCTGTTGTTGGAATGTCATTCCTTGCTACAAATTAATTACATAAAAGGTTCCTATAATCTCGACGGGAATCGGGGTTTCTCTAG	.	FAIL_NOTPRECISE	IMPRECISE;SVMETHOD=Snifflesv1.0.12;CHR2=chr16;END=51528707;STD_quant_start=25.800517;STD_quant_stop=38.899443;Kurtosis_quant_start=11.663508;Kurtosis_quant_stop=2.582447;SVTYPE=INS;SUPTYPE=AL;SVLEN=230;STRANDS=+-;STRANDS2=15,21,15,21;RE=36;REF_strand=61,48;Strandbias_pval=0.177978;AF=0.248276	GT:DR:DV	0/0:109:36
chr16	51542171	59186	GGGCGAAAAGGGCAGGTGGGCAAGTTAAGGCTGGGGGGTGCGGGGCTGGACCTTTTGGGGGGGGGGGGTAGGAGT	N	.	FAIL_NOTPRECISE	IMPRECISE;SVMETHOD=Snifflesv1.0.12;CHR2=chr16;END=51542357;STD_quant_start=16.469223;STD_quant_stop=42.284749;Kurtosis_quant_start=-1.838376;Kurtosis_quant_stop=-2.128778;SVTYPE=DEL;SUPTYPE=AL,NR;SVLEN=-186;STRANDS=+-;STRANDS2=17,18,17,18;RE=35;REF_strand=33,33;Strandbias_pval=1;AF=0.346535	GT:DR:DV	0/1:66:35
chr16	51547991	59187	AAAAACATCTACTGTCTTAAAAAAAAAAAAAAAAAAAAAAAAAAAAAAAAAA	N	.	PASS	PRECISE;SVMETHOD=Snifflesv1.0.12;CHR2=chr16;END=51548051;STD_quant_start=1.980676;STD_quant_stop=4.531938;Kurtosis_quant_start=-1.680382;Kurtosis_quant_stop=-1.988189;SVTYPE=DEL;SUPTYPE=AL;SVLEN=-60;STRANDS=+-;STRANDS2=10,16,10,16;RE=26;REF_strand=33,41;Strandbias_pval=0.649926;AF=0.26	GT:DR:DV	0/0:74:26
chr16	51555536	59188	N	GAAATGCCTTTAAGGGATCCCTGGGGTGGCGCAGCGGTTTGGCGCCCTGGCCTTTTGGCCCATGCGTGATGCCGGAGACCGCCCGGGAATCGACTCCCACAATCGGGCTCCCCGGGCAGGGAGCCTGCTTCTTCCCGCCTCCTAAGGTCTCGGCCTCTCTCTCTTCTCGCGTGTGACGATCAAGAAATATAAATAAAAATTTAACAAAAAGTAAAAAAAAAAAAAAAAA	.	PASS	PRECISE;SVMETHOD=Snifflesv1.0.12;CHR2=chr16;END=51555540;STD_quant_start=0.316228;STD_quant_stop=5.753260;Kurtosis_quant_start=5.597541;Kurtosis_quant_stop=6.215524;SVTYPE=INS;SUPTYPE=AL;SVLEN=220;STRANDS=+-;STRANDS2=12,8,12,8;RE=20;REF_strand=42,47;Strandbias_pval=0.332035;AF=0.183486	GT:DR:DV	0/0:89:20
chr16	51599069	59189	N	ATTCTTTTTTTTTTTTTTTGTTGTTAAATTGTTAGTTTGTGGATAGGCACACAGTGAGGAGAGAGAGCAGAGACAGCGGCAAGGGAGAAGCAGGCTCCATGCACAAGGAGCCCCGACGTGGGAAGCTCGATCCCGGGTCTCCAGGATCGCGCGCTGGCCAAGGCAGCGCCAACCGCCTGCCCCCCGGGATCCACCAGTTTTTGTTTG	.	PASS	PRECISE;SVMETHOD=Snifflesv1.0.12;CHR2=chr16;END=51599075;STD_quant_start=3.378856;STD_quant_stop=6.934215;Kurtosis_quant_start=5.498728;Kurtosis_quant_stop=2.672506;SVTYPE=INS;SUPTYPE=AL;SVLEN=207;STRANDS=+-;STRANDS2=8,16,8,16;RE=24;REF_strand=51,52;Strandbias_pval=0.177683;AF=0.188976	GT:DR:DV	0/0:103:24
chr16	51616063	59190	N	TTGCCAAAGACTGTGTTTTTTTTTTTTTTTTTTTAATTTTTATTTACTTATTTTACTTTAATGAGAGATCACATAGAGAGAGAGAGAGGCAGAGACACAGGCAGGGGAGAAGCGGCTCCATGCACCGGGAACCGCGACGTGGGATTCGATCCCGGTCTACCAGGATCGCCAAGCCTGGGCCAAAGGCAGGGCCAAACCGCTGCTCCAGACGCCAGGGATACCCA	.	PASS	PRECISE;SVMETHOD=Snifflesv1.0.12;CHR2=chr16;END=51616070;STD_quant_start=3.332456;STD_quant_stop=6.719962;Kurtosis_quant_start=1.925375;Kurtosis_quant_stop=2.152784;SVTYPE=INS;SUPTYPE=AL;SVLEN=217;STRANDS=+-;STRANDS2=21,17,21,17;RE=38;REF_strand=56,45;Strandbias_pval=1;AF=0.273381	GT:DR:DV	0/0:101:38
chr16	51630124	59191	N	AAACAAAAAAAAAAAAATAAAGAAAGAAAAAGCGAAAACGAAAGGAACAGAAAAGAAG	.	PASS	PRECISE;SVMETHOD=Snifflesv1.0.12;CHR2=chr16;END=51630128;STD_quant_start=0.829156;STD_quant_stop=3.259601;Kurtosis_quant_start=5.510645;Kurtosis_quant_stop=4.640072;SVTYPE=INS;SUPTYPE=AL;SVLEN=55;STRANDS=+-;STRANDS2=13,20,13,20;RE=33;REF_strand=51,45;Strandbias_pval=0.226332;AF=0.255814	GT:DR:DV	0/0:96:33
chr16	51677534	59192	N	TTTTTTAATTTTTATTTATTTATTTATTTTTTATTTTTATTTTTTTTAC	.	PASS	PRECISE;SVMETHOD=Snifflesv1.0.12;CHR2=chr16;END=51677534;STD_quant_start=1.775907;STD_quant_stop=2.631174;Kurtosis_quant_start=6.094862;Kurtosis_quant_stop=21.149928;SVTYPE=INS;SUPTYPE=AL;SVLEN=50;STRANDS=+-;STRANDS2=32,20,32,20;RE=52;REF_strand=47,32;Strandbias_pval=0.856678;AF=0.396947	GT:DR:DV	0/1:79:52
chr16	51698192	59193	TTCCTAAGGACAGCTAATTCATCTTGAAGTCATAACACGTATAGATGTCTATGTACGAAATAACAGAG	N	.	PASS	PRECISE;SVMETHOD=Snifflesv1.0.12;CHR2=chr16;END=51698261;STD_quant_start=0.654654;STD_quant_stop=0.617213;Kurtosis_quant_start=-1.104689;Kurtosis_quant_stop=-1.839336;SVTYPE=DEL;SUPTYPE=AL;SVLEN=-69;STRANDS=+-;STRANDS2=26,17,26,17;RE=43;REF_strand=44,33;Strandbias_pval=0.847181;AF=0.358333	GT:DR:DV	0/1:77:43
chr16	51706407	59194	N	CGCATTAGTCGCTGTTGTTTTTTTTTTTTTTGTTTTTTT	.	PASS	PRECISE;SVMETHOD=Snifflesv1.0.12;CHR2=chr16;END=51706414;STD_quant_start=1.770122;STD_quant_stop=3.812261;Kurtosis_quant_start=2.893068;Kurtosis_quant_stop=9.899164;SVTYPE=INS;SUPTYPE=AL;SVLEN=31;STRANDS=+-;STRANDS2=20,11,20,11;RE=31;REF_strand=55,36;Strandbias_pval=0.831265;AF=0.254098	GT:DR:DV	0/0:91:31
chr16	51713336	59195	N	ACAGAACAGAACAAAGAAAAAGAAAAAAAAAAGAAAGAAAAAGGAAGAA	.	FAIL_NOTPRECISE	IMPRECISE;SVMETHOD=Snifflesv1.0.12;CHR2=chr16;END=51713350;STD_quant_start=12.819256;STD_quant_stop=19.102792;Kurtosis_quant_start=-0.513802;Kurtosis_quant_stop=4.222330;SVTYPE=INS;SUPTYPE=AL;SVLEN=51;STRANDS=+-;STRANDS2=9,16,9,16;RE=25;REF_strand=36,32;Strandbias_pval=0.167145;AF=0.268817	GT:DR:DV	0/0:68:25
chr16	51721721	59196	TTTCTTTTGCTGCTTTTGAGATTCTCTCTTTATCTTCAACTACTCCCAT	N	.	PASS	PRECISE;SVMETHOD=Snifflesv1.0.12;CHR2=chr16;END=51721770;STD_quant_start=0.000000;STD_quant_stop=0.000000;Kurtosis_quant_start=1.207076;Kurtosis_quant_stop=2.703241;SVTYPE=DEL;SUPTYPE=AL;SVLEN=-49;STRANDS=+-;STRANDS2=25,28,25,28;RE=53;REF_strand=48,47;Strandbias_pval=0.733783;AF=0.358108	GT:DR:DV	0/1:95:53
chr16	51724101	59197	TAAAAGTTGTATTTGTAGGGATCCCTGGGTGGCGCAGCGGTTTGGCACCTGCCTTTGGCCCAGGGCGCGATCCTGGAGACCCGGGATTGAATCCCACGTCGGGCTTCCAATGCATGGAGCCTGCTTCTCTCTCTGCCTGTGTCTCTGCCCCTCTCTCTCTCTCTGTGACTATCATGAATAAATAAATAAAATCTTAAAAAATAATAAAAAAAA	N	.	PASS	PRECISE;SVMETHOD=Snifflesv1.0.12;CHR2=chr16;END=51724314;STD_quant_start=5.136239;STD_quant_stop=3.817254;Kurtosis_quant_start=10.585349;Kurtosis_quant_stop=-1.027983;SVTYPE=DEL;SUPTYPE=AL;SVLEN=-213;STRANDS=+-;STRANDS2=23,20,23,20;RE=43;REF_strand=49,41;Strandbias_pval=1;AF=0.323308	GT:DR:DV	0/1:90:43
chr16	51726697	59198	N	CAACGATATAAGAAATACCATTGAGGGAATTAAAAGCAGAATCAGCTGATATGGCAAGACCAGTTCCGCAATTGAAAGACAGGACCAGTTGAAAAATCACCACTTAGAATAGCCAAAACCCAAACAGAATTTTTTCAAAATGCAATAAGG	.	FAIL_GAP	PRECISE;SVMETHOD=Snifflesv1.0.12;CHR2=chr16;END=51726696;STD_quant_start=0.785507;STD_quant_stop=3.448712;Kurtosis_quant_start=27.948876;Kurtosis_quant_stop=30.629136;SVTYPE=INS;SUPTYPE=AL;SVLEN=145;STRANDS=+-;STRANDS2=56,39,56,39;RE=95;REF_strand=59,40;Strandbias_pval=1;AF=0.489691	GT:DR:DV	0/1:99:95
chr16	51737040	59199	N	TGAAAAAAAAAAAAAAAAAGAAAAGAAGGATG	.	PASS	PRECISE;SVMETHOD=Snifflesv1.0.12;CHR2=chr16;END=51737047;STD_quant_start=1.290994;STD_quant_stop=2.828427;Kurtosis_quant_start=4.311557;Kurtosis_quant_stop=3.140886;SVTYPE=INS;SUPTYPE=AL;SVLEN=33;STRANDS=+-;STRANDS2=14,34,14,34;RE=48;REF_strand=48,56;Strandbias_pval=0.0526875;AF=0.315789	GT:DR:DV	0/1:104:48
chr16	51752298	59200	N	CATATGAATGGATAACAAAAAGAACTCAATTTAAAAATTGGCAGC	.	PASS	PRECISE;SVMETHOD=Snifflesv1.0.12;CHR2=chr16;END=51752305;STD_quant_start=6.290583;STD_quant_stop=5.481571;Kurtosis_quant_start=10.259593;Kurtosis_quant_stop=8.907055;SVTYPE=INS;SUPTYPE=AL;SVLEN=45;STRANDS=+-;STRANDS2=24,18,24,18;RE=42;REF_strand=47,50;Strandbias_pval=0.362486;AF=0.302158	GT:DR:DV	0/1:97:42
chr16	51754651	59201	TTTGTTTCTTTTTTTTTTTTTTAACTTTTTTTTAAATTTTATTTTATTTATGATAAGCACACAGTGAGAGAGAGAGAGAGAGGCAGAGACACAGGCAGAGGGAGAAGCAGGCTCCATACACCGGGAGCCCGATGTGGGATTCGATCCCAGGTCTCCAGGATCGCGCACCTGGGCCAAAGGCAGGCGCCAAACCGCTGCGCCACCCAGGGATCCCCTCT	N	.	PASS	PRECISE;SVMETHOD=Snifflesv1.0.12;CHR2=chr16;END=51754872;STD_quant_start=1.952562;STD_quant_stop=2.061553;Kurtosis_quant_start=-0.008324;Kurtosis_quant_stop=-1.283872;SVTYPE=DEL;SUPTYPE=AL;SVLEN=-221;STRANDS=+-;STRANDS2=17,16,17,16;RE=33;REF_strand=40,46;Strandbias_pval=0.684463;AF=0.277311	GT:DR:DV	0/0:86:33
chr16	51755020	59202	N	ACAGAGAGATAGCATTTGTGGAGAAACGGAG	.	PASS	PRECISE;SVMETHOD=Snifflesv1.0.12;CHR2=chr16;END=51755020;STD_quant_start=0.894427;STD_quant_stop=0.774597;Kurtosis_quant_start=5.147953;Kurtosis_quant_stop=5.147421;SVTYPE=INS;SUPTYPE=AL;SVLEN=32;STRANDS=+-;STRANDS2=5,10,5,10;RE=15;REF_strand=39,44;Strandbias_pval=0.40453;AF=0.153061	GT:DR:DV	0/0:83:15
chr16	51764692	59203	N	AAGGAGGTGAAAAAAAAAAAAGAAAAAAAATAAATAAATG	.	PASS	PRECISE;SVMETHOD=Snifflesv1.0.12;CHR2=chr16;END=51764702;STD_quant_start=4.460352;STD_quant_stop=3.886549;Kurtosis_quant_start=3.949951;Kurtosis_quant_stop=3.660803;SVTYPE=INS;SUPTYPE=AL;SVLEN=38;STRANDS=+-;STRANDS2=17,22,17,22;RE=39;REF_strand=46,54;Strandbias_pval=0.851033;AF=0.280576	GT:DR:DV	0/0:100:39
chr16	51771267	59204	CATCACTTTTATATACAAACTATAGCATCACTATAGCATTTTATATAC	N	.	PASS	PRECISE;SVMETHOD=Snifflesv1.0.12;CHR2=chr16;END=51771315;STD_quant_start=0.000000;STD_quant_stop=0.000000;Kurtosis_quant_start=0.723647;Kurtosis_quant_stop=0.449333;SVTYPE=DEL;SUPTYPE=AL;SVLEN=-48;STRANDS=+-;STRANDS2=11,15,11,15;RE=26;REF_strand=53,50;Strandbias_pval=0.511238;AF=0.20155	GT:DR:DV	0/0:103:26
chr16	51772649	59205	N	TGTCTTTTCTCTTTTTTTACATTTTTATTTATTTATGATAGTAGCGGAGAGAAGACGGCAGCGACACGGCAGGGCGAGAAGCAGAGGCCTCCATGCATCCGTGCAGCCCGACGTGGATTCGCATCCCGGGTTCTCCAGGGATCCGCGCCCTGGGCCAACGGCAGGCGCCAAACCGCTCGCACCCAGCGCCATCCCC	.	PASS	PRECISE;SVMETHOD=Snifflesv1.0.12;CHR2=chr16;END=51772650;STD_quant_start=1.250000;STD_quant_stop=3.211308;Kurtosis_quant_start=12.697258;Kurtosis_quant_stop=1.408912;SVTYPE=INS;SUPTYPE=AL;SVLEN=196;STRANDS=+-;STRANDS2=13,20,13,20;RE=33;REF_strand=50,43;Strandbias_pval=0.164017;AF=0.261905	GT:DR:DV	0/0:93:33
chr16	51777798	59206	N	AGAAAAAAAATGTCATGATACCTTGATTAAATCGGATTTGTATTTGCCTAGAGAATATGTTATCAACCGACTTCAGGACTTTCAAAACAAAAATACTAAATTGTTTCCTTATAATATTAAGGTCAATGCTATGCTTTCTATTTCTAGTATTGGCCGCAGGAGGAGAAAT	.	PASS	PRECISE;SVMETHOD=Snifflesv1.0.12;CHR2=chr16;END=51777801;STD_quant_start=0.554700;STD_quant_stop=4.823819;Kurtosis_quant_start=17.893199;Kurtosis_quant_stop=10.283289;SVTYPE=INS;SUPTYPE=AL;SVLEN=172;STRANDS=+-;STRANDS2=24,28,24,28;RE=52;REF_strand=41,45;Strandbias_pval=1;AF=0.376812	GT:DR:DV	0/1:86:52
chr16	51819501	59207	N	ACGTTTTGTTGTTTTTATTCCTTTACAGACC	.	PASS	PRECISE;SVMETHOD=Snifflesv1.0.12;CHR2=chr16;END=51819500;STD_quant_start=5.128353;STD_quant_stop=4.538722;Kurtosis_quant_start=0.294908;Kurtosis_quant_stop=-0.323434;SVTYPE=INS;SUPTYPE=AL;SVLEN=33;STRANDS=+-;STRANDS2=9,9,9,9;RE=18;REF_strand=43,50;Strandbias_pval=0.801376;AF=0.162162	GT:DR:DV	0/0:93:18
chr16	51840493	59208	N	AACTCCCAGTAGCAAAAGCGCTCCACTGCTTACTCCTC	.	PASS	PRECISE;SVMETHOD=Snifflesv1.0.12;CHR2=chr16;END=51840492;STD_quant_start=0.000000;STD_quant_stop=0.845154;Kurtosis_quant_start=2.536202;Kurtosis_quant_stop=1.869939;SVTYPE=INS;SUPTYPE=AL;SVLEN=33;STRANDS=+-;STRANDS2=13,16,13,16;RE=29;REF_strand=41,43;Strandbias_pval=0.829951;AF=0.256637	GT:DR:DV	0/0:84:29
chr16	51846747	59209	N	TTTTAAATTTTAGTGATTTATTTATTTATGATAGTCCACCATTGAGAGAGAGAGAGGAGAGACATAGCAGAGGGAGAAGGCAGGCTCCATGCAACCGGTAGCCCGATGTGATTCGATCCCGGGTCTCCAGGATCGCGGCCGGGCGCAAAGGCAGGCCGCCAAACGATGGCGCCACCCGACAAGATCCCACTTTTTTTTG	.	PASS	PRECISE;SVMETHOD=Snifflesv1.0.12;CHR2=chr16;END=51846751;STD_quant_start=1.128152;STD_quant_stop=5.704862;Kurtosis_quant_start=7.750674;Kurtosis_quant_stop=7.432434;SVTYPE=INS;SUPTYPE=AL;SVLEN=204;STRANDS=+-;STRANDS2=13,10,13,10;RE=23;REF_strand=43,41;Strandbias_pval=0.814228;AF=0.214953	GT:DR:DV	0/0:84:23
chr16	51861657	59210	CCCAAAAATGAGACGAGATCGGGCGCGTTCAGGGTGGTATGGCCGTAGAC	N	.	PASS	PRECISE;SVMETHOD=Snifflesv1.0.12;CHR2=chr16;END=51861709;STD_quant_start=1.947589;STD_quant_stop=2.042649;Kurtosis_quant_start=-1.660156;Kurtosis_quant_stop=-1.780558;SVTYPE=DEL;SUPTYPE=AL;SVLEN=-52;STRANDS=+-;STRANDS2=34,24,34,24;RE=58;REF_strand=48,37;Strandbias_pval=0.863987;AF=0.405594	GT:DR:DV	0/1:85:58
chr16	51882987	59211	CATTTGGTCACAGTGGGGTTAAGAATCACGTTTTTAG	N	.	PASS	PRECISE;SVMETHOD=Snifflesv1.0.12;CHR2=chr16;END=51883025;STD_quant_start=0.000000;STD_quant_stop=0.000000;Kurtosis_quant_start=6.548430;Kurtosis_quant_stop=0.413186;SVTYPE=DEL;SUPTYPE=AL;SVLEN=-38;STRANDS=+-;STRANDS2=17,8,17,8;RE=25;REF_strand=53,49;Strandbias_pval=0.181271;AF=0.19685	GT:DR:DV	0/0:102:25
chr16	51892805	59212	N	TTCAATCTCTAAGGAACCAAAACGGACAACCAAGATT	.	FAIL_NOTPRECISE	IMPRECISE;SVMETHOD=Snifflesv1.0.12;CHR2=chr16;END=51892837;STD_quant_start=11.011358;STD_quant_stop=8.667468;Kurtosis_quant_start=2.969870;Kurtosis_quant_stop=7.522237;SVTYPE=INS;SUPTYPE=AL;SVLEN=37;STRANDS=+-;STRANDS2=17,16,17,16;RE=33;REF_strand=58,46;Strandbias_pval=0.692467;AF=0.240876	GT:DR:DV	0/0:104:33
chr16	51894152	59213	N	TTTGGGCTTTTTTTTTTTTTTTTTTTTTTTTTTTTTTTTTTCACA	.	PASS	PRECISE;SVMETHOD=Snifflesv1.0.12;CHR2=chr16;END=51894158;STD_quant_start=2.013841;STD_quant_stop=4.749269;Kurtosis_quant_start=1.258174;Kurtosis_quant_stop=0.587770;SVTYPE=INS;SUPTYPE=AL;SVLEN=41;STRANDS=+-;STRANDS2=22,15,22,15;RE=37;REF_strand=54,48;Strandbias_pval=0.565227;AF=0.266187	GT:DR:DV	0/0:102:37
chr16	51910767	59214	CATGACGACGAAAAAAAAAAAAAAAAAAAAC	N	.	PASS	PRECISE;SVMETHOD=Snifflesv1.0.12;CHR2=chr16;END=51910799;STD_quant_start=0.666667;STD_quant_stop=0.000000;Kurtosis_quant_start=-0.945756;Kurtosis_quant_stop=-1.008521;SVTYPE=DEL;SUPTYPE=AL;SVLEN=-32;STRANDS=+-;STRANDS2=20,16,20,16;RE=36;REF_strand=47,56;Strandbias_pval=0.337099;AF=0.258993	GT:DR:DV	0/0:103:36
chr16	51916243	59215	N	CCTGCGTTGAGCTCTCTGACAGTAAATCTCACAATGTCTTGCCCCTTTTCCCC	.	PASS	PRECISE;SVMETHOD=Snifflesv1.0.12;CHR2=chr16;END=51916245;STD_quant_start=0.000000;STD_quant_stop=1.146423;Kurtosis_quant_start=27.070879;Kurtosis_quant_stop=19.125629;SVTYPE=INS;SUPTYPE=AL;SVLEN=45;STRANDS=+-;STRANDS2=34,37,34,37;RE=71;REF_strand=56,55;Strandbias_pval=0.762912;AF=0.39011	GT:DR:DV	0/1:111:71
chr16	51917834	59216	N	TTAGAAGGAAGAAATTTGGCGGCGGGCTTGTTTGTTGTTTTGTTGTTTTA	.	PASS	PRECISE;SVMETHOD=Snifflesv1.0.12;CHR2=chr16;END=51917844;STD_quant_start=1.082781;STD_quant_stop=3.872983;Kurtosis_quant_start=10.453003;Kurtosis_quant_stop=9.743312;SVTYPE=INS;SUPTYPE=AL;SVLEN=42;STRANDS=+-;STRANDS2=28,31,28,31;RE=59;REF_strand=51,49;Strandbias_pval=0.74328;AF=0.371069	GT:DR:DV	0/1:100:59
chr16	51919700	59217	CATATGAGAAAATGCTCTGCATCACTTGCCATCAGGGAAATACAAATCAAAACTACAATGAGATACCACCTCACACCAGTGAGAATGGGGAAAATTAACAAGGCAGGAAACAACAAATGTTGGAGAGGATGCGGAGAAAAGGGAACCCTCTTACACTGTTGGTGGGAATGTGAACTGGTGCAGCCACTCTGGAAAACTGTGTGGAGGTTCCTCAAACAGTTAAAAATAGACCTGCCCTACGACCCAGCAATTGCACTGTTGGGGATTTACCCCAAAGATACAAATGCAATGAAACGCCGGGACACCTGCACCCCGATGTTTCTAGCAGCAATGGCCACTATAGCCAAACTGTGGAAGGAGCCTCGGTGTCCAACGAAAGATGAATGGATAAAGAAGATGTGGTTTATGTATACAATGGAATATTACTCAGCTATTAGAAATGACAAATACCCACCATTTGCTTCAACGTGGATGGAACTGGAGGGTATTATGCTGAGTGAAGTAAGTCAGTCGGAGAAGGACAAACATTATATGTTCTCATTCATTTGGGGAATATAAATAATAGTGAAAGGGAAAATAAGGGAAGGGAGAAGAAATGTGTGGGAAATATCAGAAAGGGAGACAGAACGTAAAGACTGCTAACTCTGGGAAACGAACTAGGGGTGGTAGAAGGGGAGGAGGGCGGGGGGTGGGAGTGAATGGGTGACGGGCACTGGGTATTATTCTGTACGTTAGTAAACTGAACACCAATAAAAA	N	.	PASS	PRECISE;SVMETHOD=Snifflesv1.0.12;CHR2=chr16;END=51920456;STD_quant_start=8.276473;STD_quant_stop=2.549510;Kurtosis_quant_start=-1.200888;Kurtosis_quant_stop=2.647813;SVTYPE=DEL;SUPTYPE=AL,SR;SVLEN=-756;STRANDS=+-;STRANDS2=9,8,9,8;RE=17;REF_strand=54,46;Strandbias_pval=1;AF=0.145299	GT:DR:DV	0/0:100:17
chr16	51924316	59218	N	TTCCTGTCTTTCCCTATCTTTTCAACAAATCCCAATGCTTTTTTTCTCCTCTTCCATTTCCTTTCTTGCCTTC	.	FAIL_NOTPRECISE	IMPRECISE;SVMETHOD=Snifflesv1.0.12;CHR2=chr16;END=51924362;STD_quant_start=34.555752;STD_quant_stop=81.405774;Kurtosis_quant_start=-0.034948;Kurtosis_quant_stop=2.454359;SVTYPE=INS;SUPTYPE=AL;SVLEN=106;STRANDS=+-;STRANDS2=14,2,14,2;RE=15;REF_strand=46,43;Strandbias_pval=0.0116755;AF=0.144231	GT:DR:DV	0/0:89:15
chr16	51933749	59219	N	CAAAAACACAACACAATAAACAAATCAAAAAAATACC	.	FAIL_NOTPRECISE	IMPRECISE;SVMETHOD=Snifflesv1.0.12;CHR2=chr16;END=51933750;STD_quant_start=10.407098;STD_quant_stop=11.615639;Kurtosis_quant_start=-1.486558;Kurtosis_quant_stop=-1.317952;SVTYPE=INS;SUPTYPE=AL;SVLEN=33;STRANDS=+-;STRANDS2=10,16,10,16;RE=26;REF_strand=24,40;Strandbias_pval=1;AF=0.288889	GT:DR:DV	0/0:64:26
chr16	51934773	59220	N	AAATACGGATGTTAAAATATAAATGAAAAAAAAGAAATTAAAAAAATGAATAAAAAAAAAAAGAAAATAAATAATAAAAAAAAAAAAAAAGAAC	.	PASS	PRECISE;SVMETHOD=Snifflesv1.0.12;CHR2=chr16;END=51934777;STD_quant_start=4.441539;STD_quant_stop=4.972652;Kurtosis_quant_start=-2.112431;Kurtosis_quant_stop=-0.242869;SVTYPE=INS;SUPTYPE=AL;SVLEN=94;STRANDS=+-;STRANDS2=10,13,10,13;RE=23;REF_strand=24,39;Strandbias_pval=0.803707;AF=0.267442	GT:DR:DV	0/0:63:23
chr16	51947663	59221	N	TTGAGTTGGGTTAAAAAAAAAGGAAAAAAAAAAAGGGTGGCCTTGAGCAAACCGTGGGAGGTCACATACCCACAAAGCCTGG	.	FAIL_GAP	PRECISE;SVMETHOD=Snifflesv1.0.12;CHR2=chr16;END=51947662;STD_quant_start=0.000000;STD_quant_stop=2.924213;Kurtosis_quant_start=19.523630;Kurtosis_quant_stop=0.618760;SVTYPE=INS;SUPTYPE=AL;SVLEN=87;STRANDS=+-;STRANDS2=51,47,51,47;RE=98;REF_strand=51,45;Strandbias_pval=0.886764;AF=0.505155	GT:DR:DV	0/1:96:98
chr16	52030763	59222	TTCACTAGAGGGATCCCTGGGTGGCGCAGTGGTTTAGCGCCTGCCTTTGGCCCAGGGCGCGATCCTGGAGACCCGGGATCGAATCCCACGTCAGGCTCCTGGTGCATGGAGCCTGCTTCTCCCTCTGCCTGTGTCTCTGCCTCTCTCTCTCTCTCTGTGACTATCATAAATAAATAAAAAAAAAAAAAAGA	N	.	PASS	PRECISE;SVMETHOD=Snifflesv1.0.12;CHR2=chr16;END=52030960;STD_quant_start=3.114482;STD_quant_stop=2.720294;Kurtosis_quant_start=-1.716502;Kurtosis_quant_stop=-1.141695;SVTYPE=DEL;SUPTYPE=AL;SVLEN=-197;STRANDS=+-;STRANDS2=13,7,13,7;RE=20;REF_strand=46,20;Strandbias_pval=0.784817;AF=0.232558	GT:DR:DV	0/0:66:20
chr16	52035238	59223	GAAGGAAGGAAGGAAGGAAGGAAGGAAGAAAAGA	N	.	FAIL_NOTPRECISE	IMPRECISE;SVMETHOD=Snifflesv1.0.12;CHR2=chr16;END=52035304;STD_quant_start=22.536637;STD_quant_stop=36.441734;Kurtosis_quant_start=-1.027489;Kurtosis_quant_stop=-0.014188;SVTYPE=DEL;SUPTYPE=AL;SVLEN=-66;STRANDS=+-;STRANDS2=9,2,9,2;RE=11;REF_strand=45,21;Strandbias_pval=0.489517;AF=0.142857	GT:DR:DV	0/0:66:11
chr16	52035603	59224	GGAAGAAGGAAGGAAGGAAAGGAGGAAGGAAGGANNNNNNNNNNGACTATGAGGATTTTCTGTTATTCCAGACCCTCTTCTTTGCAAGGGTTTCCTGTGAAGGACCATTTCTGTCAATATGCTTCTATATTGTAAATAGACAATCTCTCTTTATATTTAGCTGGGAACCAATTCTACAGTACATGGATAATCAGTCAATTCTCCTTGGGCATCTTTTAAGAGCATAGCTAAGAAGCAGAGAGCGTGAATGATTAGACAGATGGCACGCTTGTTTGACCGACTGAACGTTT	N	.	FAIL_NOTPRECISE	IMPRECISE;SVMETHOD=Snifflesv1.0.12;CHR2=chr16;END=52035858;STD_quant_start=20.186629;STD_quant_stop=20.073728;Kurtosis_quant_start=-0.298871;Kurtosis_quant_stop=-1.726709;SVTYPE=DEL;SUPTYPE=AL,SR;SVLEN=-255;STRANDS=+-;STRANDS2=29,16,29,16;RE=45;REF_strand=27,17;Strandbias_pval=0.828089;AF=0.505618	GT:DR:DV	0/1:44:45
chr16	52061783	59225	AAAAACAAAAACACATTAGTTCTCAGTTCTCAATATGCTTAATGACAGTGAATTAAAAAGATGTTTTATTATTTATCATTTTCTTGTACTTATAAATAACAGTATGGGAGCATTTCTTATTTAGACTAAAGTTTGTAAAGGCCATGGAAGAATCATAACTTTCCCCATTGATTAGTAAGGCTATTTTGCAGTTTACACACCAATTTTCATGGCTCCAGAGTACCATTCAAAGTGACGTATATATCTGTGCATGTGGACACATGGGTTGGGGAGCAGGGGTGTAGGAGGATGTATTCGAGGAAAATGAAAACTTTGAAGGAAGAAGATT	N	.	PASS	PRECISE;SVMETHOD=Snifflesv1.0.12;CHR2=chr16;END=52062112;STD_quant_start=0.000000;STD_quant_stop=0.000000;Kurtosis_quant_start=5.500000;Kurtosis_quant_stop=4.242260;SVTYPE=DEL;SUPTYPE=AL;SVLEN=-329;STRANDS=+-;STRANDS2=16,19,16,19;RE=35;REF_strand=41,54;Strandbias_pval=0.843514;AF=0.269231	GT:DR:DV	0/0:95:35
chr16	52063076	59226	N	ACCGCTATTTGTATTTTTTTTAATAAATTTTTTTTTATTTAGTAATTTATGATAGTCCACAGAGAGAGAGAGGCAGGAGACACAGCAAGAGGGAGCAGCTGCCAGGCACGGGAGCCCGACGTGGGATTCGATCCTGGAAGCTCACAGGATCGGTGCCCTGGGACAAGGCGGCGGGCGCAACCACGGAGCCAACCAGGGATCACC	.	PASS	PRECISE;SVMETHOD=Snifflesv1.0.12;CHR2=chr16;END=52063088;STD_quant_start=4.015595;STD_quant_stop=5.814852;Kurtosis_quant_start=12.481675;Kurtosis_quant_stop=11.648433;SVTYPE=INS;SUPTYPE=AL;SVLEN=201;STRANDS=+-;STRANDS2=15,18,15,18;RE=33;REF_strand=44,55;Strandbias_pval=1;AF=0.25	GT:DR:DV	0/0:99:33
chr16	52117675	59227	N	AAAACACTAGATTTGGGATCCCGGGTGGCCGCCGCGGTTTTTTGGCCGCCTGCCTTTGGCCCAGGGGCGCGCTCTGGAGACCCGGGATCGAATCCCACTTTCGCGGCTCCCGGTGCATGGCGCCTGCTTTCTCCCTCTGCCTGTGTCTCTGCCTCTCTCTCTCCTCTGTGACTATCCTAAATAAATAAAAATTTAAAAAAACAAAAAAACAAACATAAAAAAAAAAAAAAA	.	PASS	PRECISE;SVMETHOD=Snifflesv1.0.12;CHR2=chr16;END=52117682;STD_quant_start=1.840894;STD_quant_stop=5.431390;Kurtosis_quant_start=3.382197;Kurtosis_quant_stop=6.129704;SVTYPE=INS;SUPTYPE=AL;SVLEN=225;STRANDS=+-;STRANDS2=20,17,20,17;RE=37;REF_strand=49,41;Strandbias_pval=1;AF=0.291339	GT:DR:DV	0/0:90:37
chr16	52134553	59228	N	TCCCTTCCTGCCTTCCTTCCTGCCTTCCTTCCTTCCTTCCTTCCGTCCTTCCTTCC	.	FAIL_NOTPRECISE	IMPRECISE;SVMETHOD=Snifflesv1.0.12;CHR2=chr16;END=52134574;STD_quant_start=18.968874;STD_quant_stop=14.924050;Kurtosis_quant_start=0.071169;Kurtosis_quant_stop=-0.239802;SVTYPE=INS;SUPTYPE=AL;SVLEN=40;STRANDS=+-;STRANDS2=11,12,11,12;RE=23;REF_strand=58,51;Strandbias_pval=0.65392;AF=0.174242	GT:DR:DV	0/0:109:23
chr16	52150929	59229	TTTTTGGAATATATAAGTATTTTTTTTTAAAGATTTTATTTATTTATTCATGATAGTCACAGAGAGAGAGAGAGAGGCAGAGACACAGGCAGAGGGAGAAGCAGGCTCCATGCAGGGAGCCCGACGTGGGATTCGATCCCGGGTCTCCAGGATCGCGCCCTGGGCCAAAGGCAGGCGCCAAATCGCTGCGCCACCCAGGGATCCCCAT	N	.	PASS	PRECISE;SVMETHOD=Snifflesv1.0.12;CHR2=chr16;END=52151137;STD_quant_start=1.445998;STD_quant_stop=1.314257;Kurtosis_quant_start=0.864151;Kurtosis_quant_stop=1.338414;SVTYPE=DEL;SUPTYPE=AL;SVLEN=-208;STRANDS=+-;STRANDS2=10,12,10,12;RE=22;REF_strand=41,42;Strandbias_pval=0.813041;AF=0.209524	GT:DR:DV	0/0:83:22
chr16	52161901	59230	N	GGAAAGGAAAGGAAGGAAGGAAAAGGAAAGGAAGGAAGGAAAGGAAAGGAAAGGACAACGAAAGGAAAGGAAGGAAAGAACGAAAGAGAAGAAAGAAAAGAAAGAAAGAAAAAGAAGAAAACAAAGAGGAAAAGACAGAGGAGACAG	.	FAIL_NOTPRECISE	IMPRECISE;SVMETHOD=Snifflesv1.0.12;CHR2=chr16;END=52161900;STD_quant_start=34.657250;STD_quant_stop=24.242267;Kurtosis_quant_start=7.068670;Kurtosis_quant_stop=0.367591;SVTYPE=INS;SUPTYPE=AL;SVLEN=161;STRANDS=+-;STRANDS2=15,19,15,19;RE=33;REF_strand=39,35;Strandbias_pval=0.534591;AF=0.308411	GT:DR:DV	0/1:74:33
chr16	52164524	59231	AACCTCACATAGGGGATCCCTGGGTGGCGCAGCGGTTTGGCGCCTGCCTTTGGCCCAGGGCGCGATCCTGGAGACCCGGGATCGAATCCCACGTCGGGCTCCCCGTGCATGGAGCCTGCTTCTCCCTCTGCCTGTGTCTCTGCCTCTCTCTCTCTCTGTATGACTATCATAAATAAATAAAAAAATATATATATTAAAAAAAAAAAAAAAAAAAAAAAAAAAG	N	.	PASS	PRECISE;SVMETHOD=Snifflesv1.0.12;CHR2=chr16;END=52164735;STD_quant_start=1.932184;STD_quant_stop=3.642344;Kurtosis_quant_start=-1.568049;Kurtosis_quant_stop=-2.043400;SVTYPE=DEL;SUPTYPE=AL;SVLEN=-211;STRANDS=+-;STRANDS2=13,17,13,17;RE=30;REF_strand=41,41;Strandbias_pval=0.669851;AF=0.267857	GT:DR:DV	0/0:82:30
chr16	52165500	59232	N	ACGAAAACAAAGAAAGAAGAGAAAGGAAAGAACAGAAGCAAGAAAGACAGGCAAAGGAT	.	FAIL_NOTPRECISE	IMPRECISE;SVMETHOD=Snifflesv1.0.12;CHR2=chr16;END=52165505;STD_quant_start=15.915401;STD_quant_stop=18.611824;Kurtosis_quant_start=3.201168;Kurtosis_quant_stop=-0.499994;SVTYPE=INS;SUPTYPE=AL;SVLEN=64;STRANDS=+-;STRANDS2=4,17,4,17;RE=21;REF_strand=44,45;Strandbias_pval=0.0141071;AF=0.190909	GT:DR:DV	0/0:89:21
chr16	52241340	59233	N	AGAAGAGAGAAGAAAAGTACAGAAGAGCATGAGAAAAGCAGC	.	FAIL_NOTPRECISE	IMPRECISE;SVMETHOD=Snifflesv1.0.12;CHR2=chr16;END=52241353;STD_quant_start=18.411953;STD_quant_stop=37.191397;Kurtosis_quant_start=-0.743809;Kurtosis_quant_stop=-1.692892;SVTYPE=INS;SUPTYPE=AL;SVLEN=73;STRANDS=+-;STRANDS2=2,14,2,14;RE=16;REF_strand=44,41;Strandbias_pval=0.00508895;AF=0.158416	GT:DR:DV	0/0:85:16
chr16	52255457	59234	N	GTACATGGCCTCCGCATGAATGGTAGTTTTTTTGGGGTATGGCCGTTTGGGTTGGCTGATTAGGTAGTGTAAGGGCCCGGTGTTTTCCTCCTTGGGTCCGGTGGGTGAAAGCGTTAAGGAATAGGGACTTTTTGCGGGTTTAATTTATTTTTTGTACCCTATCTTTGTCAACTTTCCCATCTATCCCCGGGTCGTCGACGTTACGGCCGCAAGTTAGGGGGAACTTTCATAGCCCTTACCGTATCTAAACCAACCCCGATTTAGAATTTTCCCCACTCTCAAGTGATCGTGAGCTATAAATAGGCGCTATAGAGACAATCAATTAAAATCAGTGGTTCATCTCTGGGCAAGGTCTCCCCTACCATTTTGAATGTTTTTCCCTTGTTAACAAACCAAAATTTTCCACCTAACCCTGGAAGTCCTGGTCTTGATAGCTTATAACTAACATAAAGAAAGAAAGACCAAGGACAAAACGTCGTCACATAGGGACAAACCGGCCCATCCGAGCGGTATGCAGAAAACCCCAATGACATGCAACGAAGCACAGGAGTACTGTGACCCGGCTTCAAATGGTCCCCCAGTGCGCGAGCACGGCACCAAATCGATTTGTCTCTCTATTTTGCTTGTGTCCCATTACCTATCACTAGCCCGGTCTCCTTCGCTAACGTCCTTATTTTGGGTTCCTGACATAAGGATCTCTACCTTTCGTCGCCTCCAGTGGGACATCAGCGAGTCTCCTATTACTTTACCCTTCGCTTCCTTATATTGAATATACAGCCTGTGTTGTGATATTGTCTTTGCTTGTTCTCAGACACCAGAGTCTCCTGTTTTTGTTGGTCATACAAAGTGGGGCTGTTTGGGGGAGGGGATTCGTTCAGCGCTTGATGGGAACGCTTATGCCCCTTCCACCTCGTTCGCCACTTTATTAATAATCATAACGTACCTCTAATAGATCCTACACCACCCCTTTTATTACCTCTATAGCACACCCTCATCGTA	.	FAIL_NOTPRECISE	IMPRECISE;SVMETHOD=Snifflesv1.0.12;CHR2=chr16;END=52256148;STD_quant_start=436.230558;STD_quant_stop=432.925051;Kurtosis_quant_start=-0.808473;Kurtosis_quant_stop=-0.374700;SVTYPE=INS;SUPTYPE=AL;SVLEN=112;STRANDS=+-;STRANDS2=5,6,5,6;RE=11;REF_strand=62,55;Strandbias_pval=0.756025;AF=0.0859375	GT:DR:DV	0/0:117:11
chr16	52258313	59235	N	AAACAATATAAAAAAAAAAAAAACATAAATACAACAAATCAAACT	.	PASS	PRECISE;SVMETHOD=Snifflesv1.0.12;CHR2=chr16;END=52258318;STD_quant_start=4.399675;STD_quant_stop=5.418223;Kurtosis_quant_start=9.906667;Kurtosis_quant_stop=1.219367;SVTYPE=INS;SUPTYPE=AL;SVLEN=38;STRANDS=+-;STRANDS2=11,17,11,17;RE=28;REF_strand=48,48;Strandbias_pval=0.391532;AF=0.225806	GT:DR:DV	0/0:96:28
chr16	52283465	59236	N	GCCCAGGGGTTAGCAGGCTGGCTCTGGGAACCCGGGGCCCTTCCTGCAGCGTCGGGGCCCGGGTGTCGGGGGGC	.	PASS	PRECISE;SVMETHOD=Snifflesv1.0.12;CHR2=chr16;END=52283468;STD_quant_start=2.626785;STD_quant_stop=3.082207;Kurtosis_quant_start=0.008412;Kurtosis_quant_stop=-1.236256;SVTYPE=INS;SUPTYPE=AL;SVLEN=71;STRANDS=+-;STRANDS2=8,11,8,11;RE=19;REF_strand=27,25;Strandbias_pval=0.593561;AF=0.267606	GT:DR:DV	0/0:52:19
chr16	52314407	59237	N	AGCCCGGCTGCCGCGGCCCAGGTCCCGGCGGCTCAGGCCTCCCCCTACGCCCCCCCACTCCCGGACTGCCCGAGGCCAGGTCCCTGGGCTCAGCCTCCCCTACGCCCCCCCATCCCGGATGCCCGAGGCCACAGGTCCCGGGGCTAGCCTCACCCTCCGCCCCCCCCATCCGGATGCCCGACGGTCAGGGGTCCCGGGGCTCAGCCCTCCCCCCGCTGCGCCCCCCCA	.	FAIL_NOTPRECISE	IMPRECISE;SVMETHOD=Snifflesv1.0.12;CHR2=chr16;END=52314406;STD_quant_start=30.451273;STD_quant_stop=70.543887;Kurtosis_quant_start=2.406744;Kurtosis_quant_stop=5.165240;SVTYPE=INS;SUPTYPE=AL;SVLEN=228;STRANDS=+-;STRANDS2=28,24,28,24;RE=51;REF_strand=47,38;Strandbias_pval=1;AF=0.375	GT:DR:DV	0/1:85:51
chr16	52314446	59238	N	CCTGGGCTCAGCCTCCCGCTACGCCCCCCCATTCCCGGATGCCCGAGGCAAAGGTCCGCGGGGCTCAGCCTCCCCCTACGCCCCCCCATCCCGGATGCCGAGGCCAGGGGGCCCGGGGCTCAGCCGCCCCACTAACGCCCCCCCATCCAGGATGCCCGAGCAAGGGTCCCCGGGGCGACAGCCGCCCGCCCTAACGCCCACCCATCCCGGATCCCGAGGCCAAGGGTGCCCGGGGCTCAGCCTCCCCCGAAAGCCCCCCCAAGCCCGATGCCCGAGGCCAAGGTCCCGGGGCTCAAGCCTCCCCCAAGCCCCCCCCCCCATCCGGAGGGCCCGAGGCCAGGGGTCCGCGGGCTCAGCCGAGCCACTACGGGCCCCCCATCCACCAGATGCCAAGGACAAGGTCCTGGGGCCTCATGCCTCGCCCCCCCTACCCCCCCCATCCCGGATGCCCAGGCAAAGG	.	FAIL_NOTPRECISE	IMPRECISE;SVMETHOD=Snifflesv1.0.12;CHR2=chr16;END=52314445;STD_quant_start=14.032106;STD_quant_stop=26.632687;Kurtosis_quant_start=-0.314081;Kurtosis_quant_stop=-0.959727;SVTYPE=INS;SUPTYPE=AL;SVLEN=488;STRANDS=+-;STRANDS2=12,9,12,9;RE=21;REF_strand=47,38;Strandbias_pval=1;AF=0.198113	GT:DR:DV	0/0:85:21
chr16	52315054	59239	ACTCCTGGGCTATNNNNNNNNNNNNNNNNNNNNNNNNNNNNNNNNNNNNNNNNNNNNNNNNNNNNNNNNNNNNNNNNNNNNNNNNNNNNNNNNNNNNNNNNNNNNNNNNNNNNNNNNNNNNNNNNNNNNNNNNNNNNNNNNNNNNNNNNNNNNNNNNNNNNNNNNNNNNNNNNNNNNNNNNNNNNNNNNNNNNNNNNNNNNNNNNNNNNNNNNNNNNNNNNNNNNNNNNNNNNNNNNNNNNNNNNNNNNNNNNNNNNNNNNNNNNNNNNNNNNNNNNNNNNNNNNNNNNNNNNNNNNNNNNNNNNNNNNNNNNNNNNNNNNNNNNNNNNNNNNNNNNNNNNNNNNNNNNNNNNNNNNNNNNNNNNNNNNNNNNNNNNNNNNNNNNNNNNNNNNNNNNNNNNNNNNNNNNNNNNNNNNNNNNNNNNNNNNNNNNNNNNNNNNNNNNNNNNNNNNNNNNNNNNNNNNNNNNNNNNNNNNNNNNNN	N	.	FAIL_GAP	PRECISE;SVMETHOD=Snifflesv1.0.12;CHR2=chr16;END=52315538;STD_quant_start=0.586302;STD_quant_stop=1.075291;Kurtosis_quant_start=5.153632;Kurtosis_quant_stop=0.659770;SVTYPE=DEL;SUPTYPE=AL,SR;SVLEN=-484;STRANDS=+-;STRANDS2=37,28,37,28;RE=65;REF_strand=36,26;Strandbias_pval=1;AF=0.511811	GT:DR:DV	0/1:62:65
chr16	52315804	59240	AGACCTCTCCACCCCGTCACCCGGGGGGGGCCCCTGTAGACCTCTCCACCCCGTGACCTGGGGGGGCCCCTGTAGACCTCTCCACCCCGTGACCTGGGGGGGGCCCCTGTAGACCTCTCCACCCCGTGACCTGGGGGGGGGGGCCCTGTA	N	.	PASS	PRECISE;SVMETHOD=Snifflesv1.0.12;CHR2=chr16;END=52315953;STD_quant_start=4.166190;STD_quant_stop=6.117889;Kurtosis_quant_start=-0.462684;Kurtosis_quant_stop=0.082917;SVTYPE=DEL;SUPTYPE=AL;SVLEN=-149;STRANDS=+-;STRANDS2=16,12,16,12;RE=28;REF_strand=48,41;Strandbias_pval=0.829838;AF=0.239316	GT:DR:DV	0/0:89:28
chr16	52336573	59241	AGAAGGAGAAGGAGAAAGAAGAAGGAGGAGAAGGAGA	N	.	PASS	PRECISE;SVMETHOD=Snifflesv1.0.12;CHR2=chr16;END=52336609;STD_quant_start=2.549510;STD_quant_stop=3.577709;Kurtosis_quant_start=-0.084382;Kurtosis_quant_stop=-0.206777;SVTYPE=DEL;SUPTYPE=AL;SVLEN=-36;STRANDS=+-;STRANDS2=9,7,9,7;RE=16;REF_strand=38,37;Strandbias_pval=0.786027;AF=0.175824	GT:DR:DV	0/0:75:16
chr16	52336611	59242	N	GGCGAAGGAGAACGAAGAAGAAGAGAGAGAAAGAGAGAGAGAAGAAAGAGAAGAAGAAGAAGACGCAGAAGAAAGAAGAAGAAGACAGAGAAGAACGAGAGAAGCAGAAAGACAGGAGAGGCGGAGGC	.	FAIL_NOTPRECISE	IMPRECISE;SVMETHOD=Snifflesv1.0.12;CHR2=chr16;END=52336620;STD_quant_start=6.026258;STD_quant_stop=16.231872;Kurtosis_quant_start=2.150807;Kurtosis_quant_stop=-0.303657;SVTYPE=INS;SUPTYPE=AL;SVLEN=133;STRANDS=+-;STRANDS2=24,14,24,14;RE=38;REF_strand=38,37;Strandbias_pval=0.234542;AF=0.336283	GT:DR:DV	0/1:75:38
chr16	52377269	59243	N	AGAACGAACGAAAGAAAGAACAAAAGACGAAAGATCGAAC	.	STRANDBIAS	PRECISE;SVMETHOD=Snifflesv1.0.12;CHR2=chr16;END=52377274;STD_quant_start=7.797435;STD_quant_stop=8.797727;Kurtosis_quant_start=-1.173433;Kurtosis_quant_stop=-1.519535;SVTYPE=INS;SUPTYPE=AL;SVLEN=39;STRANDS=+-;STRANDS2=2,16,2,16;RE=18;REF_strand=34,42;Strandbias_pval=0.00780673;AF=0.191489	GT:DR:DV	0/0:76:18
chr16	52379974	59244	N	CAGACGATCCAGGATTCTGCTGCTACACTGCGGTTACCTCTGCATTTTTCAAAGCTCATATTTTGACCTTTTCCTATATCTTCAATCGGCTTCTTCATCATTTTTTTAAACTCTGTAACCAGCTCCCTTGTTTATTCTGATATCTTTTTTCACTTTTCATACCCTTCTGTTGAAATAGTCCCATAAAAAAAAGTCACACTACAATGTTACCTAATTTATTGGTTTCCCTGCTGAGTTTATCTCCCGCCTCACCCAACGTAAAGCAACTGAAACTCCTGAGTCTGTGCCAGAACATATCTTGAAACTTCATATAAACACGTTATACTGTGTTAACGGGCATCTGCCATTAATATTTACTGATTTGACAACTCCAGGCTAACCTTATCGAACAGAAATTACTCTTCTATGCGCTAACAAAGGCCGATTTAACACCAAAGAGCGTTGGAAACCCCTTCCATTGAATTCTTTTTTTAAGATTATTTATTTATTTATTATTACTTATTTAGCATTATTTATTTATTTGAGAGAGATCAAGAGAGCCAAGGGGGGCTGGGCAGCAGATGGAGCGTTGGAAGCAGGTCCCCACTGAGCAGGGAGCCCGGTTGGGAGCTGGTGTAGGACCCGGGATTATGACCTGAGCCCCAGGTGGGTGCTTCAACTACTGAGCCACTTTGGTGTTCCTACCTTTCTGAATTCTTGATCTCTGCTTTTTGGTAGTTTCTGGCATTTCTAGGTCGTTTCTCTTGTTTTCTCAATAAGTGTGGATCCCACCAGCAACCCTGTCCTACCTCTCTTCTGCTTTGTCTCCTTAGGTCTGGAATACCAGGCAACCATCTTATGAAAATAATGTACAAAAGTTACAATGCTCACGAAATCTGCTCCTATCCTTTACGGGTGGTCGGCGCTTATCCCAAAAGTACCTTGTAGAAGCTTTAACTGGGACTGGGGGGCCTGTGTTACCTCTCAAAAGCCGTTTTGGCCCCAGTGTTCCGTCGACTG	.	UNRESOLVED	PRECISE;SVMETHOD=Snifflesv1.0.12;CHR2=chr16;END=52379974;STD_quant_start=0.353553;STD_quant_stop=3.005204;Kurtosis_quant_start=6.114909;Kurtosis_quant_stop=-1.497324;SVTYPE=INS;SUPTYPE=AL,SR;SVLEN=999;STRANDS=+-;STRANDS2=32,32,32,32;RE=64;REF_strand=2,7;Strandbias_pval=0.161505;AF=0.876712	GT:DR:DV	1/1:9:64
chr16	52401827	59245	N	GCGGGGACGCAGCTAGCGGGGCGCAGGGGAAACAGGAGAGTGGGCCGAGGGGGGGA	.	FAIL_NOTPRECISE	IMPRECISE;SVMETHOD=Snifflesv1.0.12;CHR2=chr16;END=52401882;STD_quant_start=33.099245;STD_quant_stop=42.751842;Kurtosis_quant_start=-1.998322;Kurtosis_quant_stop=6.796006;SVTYPE=INS;SUPTYPE=AL;SVLEN=113;STRANDS=+-;STRANDS2=24,26,24,26;RE=50;REF_strand=47,50;Strandbias_pval=1;AF=0.340136	GT:DR:DV	0/1:97:50
chr16	52401929	59246	N	GGGGGGGTGGAGGCAGTGGGGACGCGGGGGTACGGCACGGGCGCAGGGGAAACAGCGAGCGGGCGCAGGGAGACGGCGCGGGAGCAGGTGGGGCCGGCACGCGGGCCGCTAGGGGGGAAACAGGAGCTGCGCCCGGGGGCAGACGGCAGCGGGGGCGCAGGGGCGGAACAGGTGGGGGGGGCGGGGCGCCAGGGGCGACAGCCAGCGGGGCGCAGGGGGGACGGTCAGCGGCGACGGG	.	FAIL_NOTPRECISE	IMPRECISE;SVMETHOD=Snifflesv1.0.12;CHR2=chr16;END=52401941;STD_quant_start=27.895815;STD_quant_stop=18.858607;Kurtosis_quant_start=-1.966903;Kurtosis_quant_stop=0.280329;SVTYPE=INS;SUPTYPE=AL;SVLEN=200;STRANDS=+-;STRANDS2=14,20,14,20;RE=34;REF_strand=44,50;Strandbias_pval=0.688349;AF=0.265625	GT:DR:DV	0/0:94:34
chr16	52417480	59247	N	CAATTCTATTATATTTTTTTTTCTTTTTTTT	.	PASS	PRECISE;SVMETHOD=Snifflesv1.0.12;CHR2=chr16;END=52417484;STD_quant_start=4.230839;STD_quant_stop=6.503845;Kurtosis_quant_start=0.749744;Kurtosis_quant_stop=0.691866;SVTYPE=INS;SUPTYPE=AL;SVLEN=32;STRANDS=+-;STRANDS2=9,7,9,7;RE=16;REF_strand=47,35;Strandbias_pval=1;AF=0.163265	GT:DR:DV	0/0:82:16
chr16	52433055	59248	GTATTCCAGTTTTGTTTTTTTTTTTTTAATTTTTATTTATTTGTGATAGTCACAGAGAGAGAGAGAGAATGAGGCAGAGACACAGGCAGAGGGAGAAGCAGGCTCCATGCACCGGGAGCCCGACGTGGGATTTGATCCCGGGTCTCCAGGATCGCGCCCTGGGCCAAAGGCAGGCGCCAAACCGCTGCGCCACCCAGGGATCCCCG	N	.	PASS	PRECISE;SVMETHOD=Snifflesv1.0.12;CHR2=chr16;END=52433262;STD_quant_start=3.800585;STD_quant_stop=2.168802;Kurtosis_quant_start=-1.185054;Kurtosis_quant_stop=0.346498;SVTYPE=DEL;SUPTYPE=AL;SVLEN=-207;STRANDS=+-;STRANDS2=28,27,28,27;RE=55;REF_strand=42,39;Strandbias_pval=1;AF=0.404412	GT:DR:DV	0/1:81:55
chr16	52438553	59249	AAATAAATAAATAAATAAATAAATAAATAAAATAAAATAAAATAAAATAAAATAA	N	.	PASS	PRECISE;SVMETHOD=Snifflesv1.0.12;CHR2=chr16;END=52438607;STD_quant_start=2.345208;STD_quant_stop=1.554563;Kurtosis_quant_start=-1.180798;Kurtosis_quant_stop=-0.723583;SVTYPE=DEL;SUPTYPE=AL;SVLEN=-54;STRANDS=+-;STRANDS2=22,27,22,27;RE=49;REF_strand=33,38;Strandbias_pval=1;AF=0.408333	GT:DR:DV	0/1:71:49
chr16	52448879	59250	N	ACTTTCTCTTCTCCTTCATCGCTCCTTCCTCTCCTTCTCTCTCTTCCTCTTTCT	.	FAIL_NOTPRECISE	IMPRECISE;SVMETHOD=Snifflesv1.0.12;CHR2=chr16;END=52448901;STD_quant_start=0.522233;STD_quant_stop=11.727977;Kurtosis_quant_start=0.440587;Kurtosis_quant_stop=-0.879140;SVTYPE=INS;SUPTYPE=AL;SVLEN=49;STRANDS=+-;STRANDS2=13,10,13,10;RE=23;REF_strand=41,43;Strandbias_pval=0.638967;AF=0.214953	GT:DR:DV	0/0:84:23
chr16	52461877	59251	N	TGGGGGGTGTGTGTGTAGACAAACGCTATATATA	.	PASS	PRECISE;SVMETHOD=Snifflesv1.0.12;CHR2=chr16;END=52461877;STD_quant_start=2.338090;STD_quant_stop=3.130495;Kurtosis_quant_start=2.332188;Kurtosis_quant_stop=2.806010;SVTYPE=INS;SUPTYPE=AL;SVLEN=33;STRANDS=+-;STRANDS2=28,32,28,32;RE=60;REF_strand=53,64;Strandbias_pval=0.874717;AF=0.338983	GT:DR:DV	0/1:117:60
chr16	52551279	59252	N	TTCTTTTTTTGTATTTTTTTTTATTTTTTTTTTTTGTTGTTTTGTTTGTTTTTTGTGGGGTGTCGTGGTTTTTTTTACTGTTATTTTCCCACTACCTGGTTGGTGTTTTCTCGTTCTTTTTTGTGTTCTTCTCTCACCCCTCTTCTCCCTGTTTTGTTCCTTTTTTG	.	FAIL_NOTPRECISE	IMPRECISE;SVMETHOD=Snifflesv1.0.12;CHR2=chr16;END=52551363;STD_quant_start=33.224991;STD_quant_stop=45.344239;Kurtosis_quant_start=1.918870;Kurtosis_quant_stop=2.098262;SVTYPE=INS;SUPTYPE=AL;SVLEN=102;STRANDS=+-;STRANDS2=17,1,17,1;RE=18;REF_strand=36,36;Strandbias_pval=0.00039529;AF=0.2	GT:DR:DV	0/0:72:18
chr16	52582698	59253	N	CGAAAGGAACAAAAGACAAAGAAAAGAAAAGAAAAG	.	FAIL_NOTPRECISE	IMPRECISE;SVMETHOD=Snifflesv1.0.12;CHR2=chr16;END=52582697;STD_quant_start=6.767570;STD_quant_stop=19.452506;Kurtosis_quant_start=6.884594;Kurtosis_quant_stop=0.035511;SVTYPE=INS;SUPTYPE=AL;SVLEN=41;STRANDS=+-;STRANDS2=2,11,2,11;RE=13;REF_strand=42,29;Strandbias_pval=0.00533769;AF=0.154762	GT:DR:DV	0/0:71:13
chr16	52589464	59254	N	ATGATCTCAGGCACCCCAGGATATGCCTTGGGCCAAAAGGCAGTCACTCAACCACTGAGCACCCTAGGGGCCCCCCCCCCCCCCATGATTTCAATCTAATAGCCTTTCGACATCATCAGCCCTCTGTGCAGAAAAAGCAAATATTCAAGTTTTCCTCTACTAATGTGAAACAAAATGACGAAAATAATTTGATTTTACTCAGGCATTTACAATGGGGAATTAATCAGAAAAAAGTAGGATACTTTAGGAGAGTTTGCCTCTGCCCCTTCATGTTCACACTTTTCAACTTTTGGTTGTGTTCTGTTTCTATGAAAGTTATAAAGGAAATACACAAATTCAAACAGAGGATCGATCACAAATGCATGGGTTAATATAAGAACATCAAAACTTCCTAAGGGCAAAGCAGTGGATTTCAACCATCGTGCAGATTTCTAGTCTTCAGAAATAAATAAAAATGTTTATGATATCCAGTAATACAAGGTTTTTACTCAGCTTCCGGATTTCAAGTAGGGAAGCTAAACGTTTCTTCTTGTTTCATTTCCCTGTGGTTCACTGGCTGCAGTAATTAAGGTACATTTCCCTGGGTTTAAAACCTCCAGAAACAAAAATTAAATAAATTTAACATAAATTAAATAAATAAATAATAAAATAATTACAAAACCTCCGCAGTCTGCATAGACTAAGGACTTAGATTAGGCATACAGAGGATGAGGGAGAGTATACAGCGGGGGTAGCGATCATCAAGCCACACATAGACCAATCATCTGCTTTAATGCCGAA	.	PASS	PRECISE;SVMETHOD=Snifflesv1.0.12;CHR2=chr16;END=52589464;STD_quant_start=0.000000;STD_quant_stop=6.468860;Kurtosis_quant_start=9.660539;Kurtosis_quant_stop=6.507982;SVTYPE=INS;SUPTYPE=AL,SR;SVLEN=774;STRANDS=+-;STRANDS2=11,15,11,15;RE=26;REF_strand=38,36;Strandbias_pval=0.497506;AF=0.26	GT:DR:DV	0/0:74:26
chr16	52605791	59255	N	AAGGGGTGTAAAAGGGAAAAAAGGCGGAGAATAAGGTGGGAAGGAAAACGGGCGAAAATTAGAAAGCGAGAAAAGGGAAGGTTTTGGGGAAAGAAGGAAGGCAGGACAGGAGGAAGGGAAGGAGGCAAGGGAAGGGAAG	.	FAIL_NOTPRECISE	IMPRECISE;SVMETHOD=Snifflesv1.0.12;CHR2=chr16;END=52605858;STD_quant_start=12.070626;STD_quant_stop=50.442046;Kurtosis_quant_start=-0.102811;Kurtosis_quant_stop=-1.523738;SVTYPE=INS;SUPTYPE=AL;SVLEN=60;STRANDS=+-;STRANDS2=2,13,2,13;RE=15;REF_strand=43,48;Strandbias_pval=0.0216864;AF=0.141509	GT:DR:DV	0/0:91:15
chr16	52612600	59256	AAGTATAGGGAATAGACTATATTTCATTGTAACATTATACTGTTGAGAAATATATAGAGAATTTTAAACCAGTAAAAGAAGCCAAATAACATCTTTACTGAGGATAATGATTGGACTCTTTTTTTTTTTTTCTTTTGGTTGAAGATTTGAAAATAATACAAATGAATTCAAATTCTGTATTACTTTTCATTCTCTAATCTAGGAATTACTTTTAAAATAGTGATTTTAATAATAATACCTATTCATGATTGAAAGACTGAAAAATGCATTTCTAGATACTCTGGTATATAGTTACATTATTACATACATTTCGTTCTATTACATAATACAAACTAACTCAACTCCAAGGTTTTGTTCACTAGGCTGAATTTTTAGTGATGGTGCAAAGGTAATGATGAGGTTGGGTGAAGGTCCATGGACATATATATTAATCTATTCATAAATGGCAGTATCCTTCCCATTTTATTCTAACTTATACCTATAAAATCACACTTACTGTACTCATTGCATTCATGCCCAAATGTGTCAACTGATCCTAAGTGAATTCCCTACATAAAGCACATCTGACGACC	N	.	PASS	PRECISE;SVMETHOD=Snifflesv1.0.12;CHR2=chr16;END=52613171;STD_quant_start=1.897367;STD_quant_stop=0.516398;Kurtosis_quant_start=4.483044;Kurtosis_quant_stop=0.681264;SVTYPE=DEL;SUPTYPE=AL;SVLEN=-571;STRANDS=+-;STRANDS2=16,14,16,14;RE=30;REF_strand=53,50;Strandbias_pval=1;AF=0.225564	GT:DR:DV	0/0:103:30
chr16	52639784	59257	TAAATAAAAAATATATTTTTTTAATTTATGATAGTCACACACACACACACAGAGAGATAGAGAGAGAGGCAGAGACACATGCAGAGGGAGAAGCAGGCTCCATGCACCGGGAGCCCCATGTGGGATTCGATCCCAGGTCTCCAGTATTGAGCCCTGGGCCAAAGGCAGGCACTAAACCGCTTCGCCACCCAGGGATCCC	N	.	PASS	PRECISE;SVMETHOD=Snifflesv1.0.12;CHR2=chr16;END=52639983;STD_quant_start=0.834847;STD_quant_stop=0.460566;Kurtosis_quant_start=4.989354;Kurtosis_quant_stop=2.527883;SVTYPE=DEL;SUPTYPE=AL;SVLEN=-199;STRANDS=+-;STRANDS2=43,23,43,23;RE=66;REF_strand=66,41;Strandbias_pval=0.74612;AF=0.381503	GT:DR:DV	0/1:107:66
chr16	52645179	59258	N	TATTCGTTTCCCCTTCTTGCCCCCTTTATTTTCGTTTCCCCCCCTTCCTTTTCTTTCGTATTCCTG	.	FAIL_NOTPRECISE	IMPRECISE;SVMETHOD=Snifflesv1.0.12;CHR2=chr16;END=52645209;STD_quant_start=14.002463;STD_quant_stop=16.580005;Kurtosis_quant_start=0.542470;Kurtosis_quant_stop=-1.118021;SVTYPE=INS;SUPTYPE=AL;SVLEN=47;STRANDS=+-;STRANDS2=30,28,30,28;RE=58;REF_strand=43,43;Strandbias_pval=0.866407;AF=0.402778	GT:DR:DV	0/1:86:58
chr16	52652818	59259	N	TGTGGGAACTTGATCCCAACGCCCCTGCTGTAGGGCCGGCGCTG	.	PASS	PRECISE;SVMETHOD=Snifflesv1.0.12;CHR2=chr16;END=52652818;STD_quant_start=0.000000;STD_quant_stop=1.258306;Kurtosis_quant_start=8.191207;Kurtosis_quant_stop=8.096499;SVTYPE=INS;SUPTYPE=AL;SVLEN=40;STRANDS=+-;STRANDS2=18,31,18,31;RE=49;REF_strand=36,41;Strandbias_pval=0.355994;AF=0.388889	GT:DR:DV	0/1:77:49
chr16	52655512	59260	N	GATCCCTGGGTGGCGCGCGGTTGGCGCCTGCCTTGGCCAGGGCGCGATCCGGAGACCGCGGGAATCGAATCCACGTCGGCTGCCCGGTGCAGGGAGCATGCTTCTGTCCCTCTGACCTGGGTCTCCTGCACGCCTATCTCTCTCTCTGTGACGAGCAGAAATAATAAGAATTAAAATAAATCGTTAAAAA	.	PASS	PRECISE;SVMETHOD=Snifflesv1.0.12;CHR2=chr16;END=52655512;STD_quant_start=0.000000;STD_quant_stop=6.873864;Kurtosis_quant_start=7.612040;Kurtosis_quant_stop=0.410990;SVTYPE=INS;SUPTYPE=AL;SVLEN=199;STRANDS=+-;STRANDS2=14,10,14,10;RE=24;REF_strand=40,39;Strandbias_pval=0.641641;AF=0.23301	GT:DR:DV	0/0:79:24
chr16	52663726	59261	GAAAATAGATAGGAATAAATTAACACAGCCCGACTTCTAAGACAATGGATGTCTG	N	.	PASS	PRECISE;SVMETHOD=Snifflesv1.0.12;CHR2=chr16;END=52663780;STD_quant_start=7.661593;STD_quant_stop=7.748118;Kurtosis_quant_start=-1.931177;Kurtosis_quant_stop=-1.925394;SVTYPE=DEL;SUPTYPE=AL;SVLEN=-54;STRANDS=+-;STRANDS2=30,31,30,31;RE=61;REF_strand=49,58;Strandbias_pval=0.74842;AF=0.363095	GT:DR:DV	0/1:107:61
chr16	52674748	59262	N	CTTGTTGTTTTTTTTGTTTAATTTTTATTATATGTATGATGTCACAGAGAGAGAAGAGAGAGGCAGAGACACAGACGAAGGAGAAAGCAGGCTCCATGCACCCCCGGAGGCCGCGATGTTGGGACGCGATCCCGGTCGCCAGGAGCGCCCCTGGGCCAAAGGCAGGGCGCCAACCAAGTGCGCCACCCGGGATCCCCAACAT	.	PASS	PRECISE;SVMETHOD=Snifflesv1.0.12;CHR2=chr16;END=52674754;STD_quant_start=3.651484;STD_quant_stop=4.959839;Kurtosis_quant_start=3.082876;Kurtosis_quant_stop=7.407664;SVTYPE=INS;SUPTYPE=AL;SVLEN=196;STRANDS=+-;STRANDS2=16,15,16,15;RE=31;REF_strand=54,55;Strandbias_pval=1;AF=0.221429	GT:DR:DV	0/0:109:31
chr16	52722883	59263	N	CAAGCGGAATACGAACAGTTGTAAATGAAAAGAAAATCAGAAATGGACCTTATGAACAGTCCTTAATAGGGAGAGTTCATCGTATTGCAGTGGCCAAGAAATTCAGTTAATTTCTGTGCCACAGAACATTTCCAAAATCAGGATATTGAGTGGGATGACCTTATACGAGAATGTATACAGACAAATAAACAAGACTAATTAGTCAAAGAAGAAAACTTTCATGTCACAATTTAAATCTGGGGGACGTTTGTTGTTAAAACCTTAGGGAAAGTTTTAAAGCACATGCCTAAATGGGCTTATGGATCACCTTCAAAACTGGTAACGACAAAACATCGAACCTTTTTTCTGGGTGTCCTAGAGAACATATTTACATTCTTCTATCCAAAGCAGAGCCCAACAATTTAAGGAACACTTCACCTACACAGAGAGAAAGCAGAATTTTTCAATCGTTACACCGGGTCTTTTAACATCTACTCATTTGGCGGGATCCCTGGGTGGCTTCAGCGGTGTGGCGCCTGCCTTGGCCTCAGGGCGCGTCCTTGGAGTCCTCGGGATGAGTCCGGGGATGGCGTCCCGCATCGGGCTCTAGGCCTGGCGCTGCTTTCCCTCCTTCCTGTACTCTGCCTCTCGCCTCTCTCTCTCTATCTCTCTCTCTATGTCTATCACAAATACGTAAATAATCTTTTAAAAAAAAATAAACTAAAATCCATGTTCATTTGTTGGGACGTGGGTGGTTTCAGTGGGTTTAAGCATTGCGCCTTTGGATCAGGTCATTGCCCCCAGAGTCCGAGGATGAGCCCCATACTCCCATCGGCCTCCCCAGCCCATGTAGGGGGTCTGCTTCTCCTTCTCCCTGTCCCTATGCCCCTGCGTGTGGTATACTCTCTATCTCGCGCCCACTCTCAAATAAATAAATAACATCTTAAAACATAAAATAAACCATCCATTCCTTTCACATCGTAGTCCCTTCCGACCACACATAAACATTCCTTTCCAAAGATTTCCCCTCACAAAACTTCCTCACAGCTTCCCTCTGCCTTCAGATTTGTCCCAAGTCCTTTCCCTCCAAACAACCAGTGTCCTTTTCGGCCAAAATTTACTCTCTTTTCTACACAAAAAGCATTCCCATTCCTCAGACTTTCTTACACCTACAGAATTTGTTTCCCTTATTTCCTCTTCCAACGTCTTTTATTCCCACTTAGCACTTTTTAACTCTTAGAAACCCTTAGTACGCCAGTGAAAACTAAGTGGCAATCAAACTGTGAACTGTGACACTGGAATCTTTAGATGTCAAATTTAGTGAATTAATTACACAACAGATCCACAATATCCCTCGTTTCCTTGCAATAAGTCAAAAAGCGTAACTTTTTAGTAATCAACGGCTTTAGTATTTTATCTCATTTGGCAAAGACTTAGATGTCCACTGAACTAATCCCAATTTATCATCTACCGCAAAACTTTAAAGTTTTCCGGTTACCAAAGACTTTGAAAGGGCTAGTTTAACAATTACCTCCCATGAAAACTCTGAGACAAAATTACCTGTCCTTTTAGACCATTCTTATTTTTTTAATTTTTAAATTTGAATCCAATTTGGCAAAATAAGGTATAACACCCAGTGCTCATTCCCATGCATAGACGCCGGGCAGCATGGCAGGCAAAGCCAGGGACCCCCATTCCCCAGGGTGAGTGCCGCGGTGGCGGTACACAGGCCAACAGGGGGAATGTGAGGGGAGGGGACCTCAGCAGTAAGTCCGGTGGGGAACAAAAGGTCAGGGAGCGGCAGGGAGGGGGTAAAGAGTGGAGGGAGTTGGAGGGCATGAAAGACCACAGAGAGAGAGGCAGGCAGAGACAACAGGCAGAGGATAGAAAAGGCGCTAGGCAGAGTGAGCCCGCTGGGGGGGGGGGGACGCGGGGATCCATAGGGGCGCCAGAAGCAACCAGGGTTGCCGGGGCCAACGGCCCACAGACACCCGTCACACCACCTGAGCACCAAGGTGTACGACACGTTCTAGTTAGTTTAAAATATCAGAATTCATGGTCCGAATTCATGTGCTCCACCTTGGGGTCCACTGTAAAAGTCATCAATTTGCTTCTCGCCCATTGTTTTCAGTTTTTTTAGTTGGGACACCACTGGGGTGGAAATTGTTTTGATGTTGAATTTTGTGACACAGAAAACTCCCCCCCCCCCTCCCTCTCCCCCACCGCTCTTCCTCCCCCCTCCTCCCCCCCTCTCCTTCCTCCCTCCCCCTCAACTAAACGTGGTGGGGGGTTTGGGTTTTGGTGGTTGTGGGTTTGGTTTTGTGGTTGTGGTTCTCTGCATGTCCACCCCCCAGGTTGGCGTGAGACGGAGGTGGGTGGGGGGGGGTGGGGGGGGGGGGGGTAGCTTTCGGGGTTTCACAGCCCGAACCCAGTGAGAAGGTAAGCTGTGAGGACAGTTCTGCAAGGAAGGTTTAGAGCAAAAAGGACCTTGTGCTGAATGGAACGGTTTTATATTTCGAGCTAAAAGGACCTGGGGGGTTGGTTCTGTAATACTTTGGCTCCTCATCAGCCTCAGACGATGATTGTAGCAGATGCCAGTTTTC	.	FAIL_NOTPRECISE	IMPRECISE;SVMETHOD=Snifflesv1.0.12;CHR2=chr16;END=52722924;STD_quant_start=0.000000;STD_quant_stop=30.172283;Kurtosis_quant_start=26.973890;Kurtosis_quant_stop=-0.318891;SVTYPE=INS;SUPTYPE=AL,SR;SVLEN=2205;STRANDS=+-;STRANDS2=28,33,28,33;RE=61;REF_strand=49,49;Strandbias_pval=0.628572;AF=0.383648	GT:DR:DV	0/1:98:61
chr16	52726634	59264	N	CTCGCAGGACTTGCATCCCAGGACTCTCCTGGAGGATAACACCTTGAGCCCCAAGGCCGTGGAGGCACAGGCATGAATGCGGGAGAGAAGCATGTTCCCTGCCGGAGAAGCCCGA	.	FAIL_NOTPRECISE	IMPRECISE;SVMETHOD=Snifflesv1.0.12;CHR2=chr16;END=52726652;STD_quant_start=16.688319;STD_quant_stop=17.228247;Kurtosis_quant_start=2.218084;Kurtosis_quant_stop=6.280666;SVTYPE=INS;SUPTYPE=AL;SVLEN=98;STRANDS=+-;STRANDS2=18,15,18,15;RE=33;REF_strand=51,46;Strandbias_pval=1;AF=0.253846	GT:DR:DV	0/0:97:33
chr16	52741868	59265	GAGAGGAACCCCTGGGGATCCCTGGGTGGCGCAGCGGTTTAGCGCCTGCCTTTGGCCCAGGGCGCGATCCTGGAGACCCGGGATCGAATCCCACGTCGGGCTCCCGGTGCATGGAGCCTGCTTCTCCCTCTGCCTATGTCTCTGCCTCTCTCTCTCTCTCTCTCATAAATAAATAAAAATTAAAAGAAAAA	N	.	PASS	PRECISE;SVMETHOD=Snifflesv1.0.12;CHR2=chr16;END=52742059;STD_quant_start=1.732051;STD_quant_stop=2.351470;Kurtosis_quant_start=-1.708135;Kurtosis_quant_stop=-1.689889;SVTYPE=DEL;SUPTYPE=AL;SVLEN=-191;STRANDS=+-;STRANDS2=20,15,20,15;RE=35;REF_strand=60,61;Strandbias_pval=0.449681;AF=0.224359	GT:DR:DV	0/0:121:35
chr16	52838881	59266	TCTACTACTTGGGATCCCTGGGTGGCGCAGTGGTTTGGCGCCTGCCTTTGGCCCAGGGCGCGATCCTGGAGACCCGGGATCGAATCCCACATCAGGCTCCGGGTGCATGGAGCCTGCTTCTCCCTCTGCCTGTGTCTCTGCCCCTCTCTCTCTCTCTGTGACTATCATAAATAAATAAAAATTTAAAAAAATAATTAAAAAAAAAGA	N	.	PASS	PRECISE;SVMETHOD=Snifflesv1.0.12;CHR2=chr16;END=52839088;STD_quant_start=2.773501;STD_quant_stop=2.369680;Kurtosis_quant_start=9.482351;Kurtosis_quant_stop=9.685121;SVTYPE=DEL;SUPTYPE=AL;SVLEN=-207;STRANDS=+-;STRANDS2=10,16,10,16;RE=26;REF_strand=43,51;Strandbias_pval=0.656071;AF=0.216667	GT:DR:DV	0/0:94:26
chr16	52863882	59267	AATATTGTCATATTTTACATCTTTTTCTTAGTAATTTTCTTACATCATA	N	.	PASS	PRECISE;SVMETHOD=Snifflesv1.0.12;CHR2=chr16;END=52863928;STD_quant_start=2.016598;STD_quant_stop=1.390444;Kurtosis_quant_start=-0.888678;Kurtosis_quant_stop=0.201653;SVTYPE=DEL;SUPTYPE=AL;SVLEN=-46;STRANDS=+-;STRANDS2=18,13,18,13;RE=31;REF_strand=57,37;Strandbias_pval=0.834618;AF=0.248	GT:DR:DV	0/0:94:31
chr16	52877952	59268	N	GGAGCGGCTGGGTGTGTAAGGTCGCAGGAGGGCGAGAGAGAGATGGCACCGAGGGGTCCGGAGAGCGCAGCAGGCATGCGTGGAGTAGAGAGATACATAGCTAGGGATAAA	.	FAIL_NOTPRECISE	IMPRECISE;SVMETHOD=Snifflesv1.0.12;CHR2=chr16;END=52878707;STD_quant_start=450.546113;STD_quant_stop=448.324436;Kurtosis_quant_start=-0.276802;Kurtosis_quant_stop=-0.753809;SVTYPE=INS;SUPTYPE=AL;SVLEN=56;STRANDS=+-;STRANDS2=7,4,7,4;RE=11;REF_strand=50,40;Strandbias_pval=0.752049;AF=0.108911	GT:DR:DV	0/0:90:11
chr16	52882318	59269	N	<DEL>	.	FAIL_GAP	PRECISE;SVMETHOD=Snifflesv1.0.12;CHR2=chr16;END=52883140;STD_quant_start=1.974842;STD_quant_stop=0.632456;Kurtosis_quant_start=1.314369;Kurtosis_quant_stop=0.509702;SVTYPE=DEL;SUPTYPE=SR;SVLEN=-822;STRANDS=+-;STRANDS2=7,8,7,8;RE=15;REF_strand=8,4;Strandbias_pval=0.440795;AF=0.555556	GT:DR:DV	0/1:12:15
chr16	52883877	59270	TTTCTTTCTTTCTTTCTTTCTTTCTTTCTTTCTTTCTTTCTTTCTTTCTTTCTTTCTTTCTTTCTTTTTCTTTCTTTCTTTCTTTCTTTCTTTCTTTCTTTCTTTCTTTCTTTTTCTTTCTTTCTTTCTTTCTTTCTTTCTTTCTTTCTTTCTTTCTTTTCTTTCTTTTCTTTCTTTCTTTCTTTCTTTCTTTCTTTCTTTCTTTCTTTCTTTCTTTCTTTCTTTCTTTCTTTCTTTCTTT	N	.	FAIL_NOTPRECISE	IMPRECISE;SVMETHOD=Snifflesv1.0.12;CHR2=chr16;END=52884120;STD_quant_start=10.773424;STD_quant_stop=6.942622;Kurtosis_quant_start=-1.628886;Kurtosis_quant_stop=-1.161413;SVTYPE=DEL;SUPTYPE=AL;SVLEN=-243;STRANDS=+-;STRANDS2=14,16,14,16;RE=30;REF_strand=29,31;Strandbias_pval=1;AF=0.333333	GT:DR:DV	0/1:60:30
chr16	52887724	59271	N	TCTCTTTTTTTTTTTTTTTTTTTTGAAAGATTTATTTATTATTTCATGATAGTTACACAGAGAGGACAGAAGAGCGCCAGAGACACCGGTAGAGGGAGAAGCAGGGCCTCCATGCATGGAGCCCAACTGGGATTCTATCCTGGGCTCCAGGATCGTGCCCGGGCCAAAGGCAGGCGCCAAACCGCTGCGCACCAGGGATCCCTCCTAAGTTCAG	.	PASS	PRECISE;SVMETHOD=Snifflesv1.0.12;CHR2=chr16;END=52887733;STD_quant_start=0.277350;STD_quant_stop=6.850042;Kurtosis_quant_start=-1.456358;Kurtosis_quant_stop=0.517867;SVTYPE=INS;SUPTYPE=AL;SVLEN=214;STRANDS=+-;STRANDS2=13,13,13,13;RE=26;REF_strand=32,41;Strandbias_pval=0.650012;AF=0.262626	GT:DR:DV	0/0:73:26
chr16	52893129	59272	CTACGTATTTTATTTTTTTATTTTTTATTTTTTTTT	N	.	PASS	PRECISE;SVMETHOD=Snifflesv1.0.12;CHR2=chr16;END=52893167;STD_quant_start=1.865476;STD_quant_stop=1.019804;Kurtosis_quant_start=-1.758773;Kurtosis_quant_stop=-1.427770;SVTYPE=DEL;SUPTYPE=AL;SVLEN=-38;STRANDS=+-;STRANDS2=29,21,29,21;RE=50;REF_strand=39,37;Strandbias_pval=0.472264;AF=0.396825	GT:DR:DV	0/1:76:50
chr16	52903532	59273	N	CCAGTTTGGGTATGTTTTTTTAAGATTTTAATTTATGTATTCATGATAGTCCACAGAAGAGAGAGAAGAGAGGCAGAGACCACAGAGAGAGGAAAGCAGGCTCCATGCACCGGGAGCCAGCGTGGGTTCAATCCCAGGGGTCTCCAGCATCACACCCGGGCCCAAAGGCAGGCGCCGAAAAAACCGCTTGGCGCACCCAGGGATCCAG	.	PASS	PRECISE;SVMETHOD=Snifflesv1.0.12;CHR2=chr16;END=52903535;STD_quant_start=2.966479;STD_quant_stop=5.633235;Kurtosis_quant_start=11.637988;Kurtosis_quant_stop=6.697264;SVTYPE=INS;SUPTYPE=AL;SVLEN=213;STRANDS=+-;STRANDS2=18,12,18,12;RE=30;REF_strand=48,52;Strandbias_pval=0.300155;AF=0.230769	GT:DR:DV	0/0:100:30
chr16	52908551	59274	N	GTATTGATTTATTTATTTAGTTCTTTATGTAAATTGA	.	PASS	PRECISE;SVMETHOD=Snifflesv1.0.12;CHR2=chr16;END=52908552;STD_quant_start=4.031129;STD_quant_stop=3.741657;Kurtosis_quant_start=0.379632;Kurtosis_quant_stop=0.149222;SVTYPE=INS;SUPTYPE=AL;SVLEN=37;STRANDS=+-;STRANDS2=19,14,19,14;RE=33;REF_strand=48,53;Strandbias_pval=0.422822;AF=0.246269	GT:DR:DV	0/0:101:33
chr16	52967210	59275	N	TTTGTTTTTTCTTTCTTTTTTTGTTTTTTTTCACT	.	PASS	PRECISE;SVMETHOD=Snifflesv1.0.12;CHR2=chr16;END=52967217;STD_quant_start=1.143544;STD_quant_stop=2.868932;Kurtosis_quant_start=8.632179;Kurtosis_quant_stop=5.024536;SVTYPE=INS;SUPTYPE=AL;SVLEN=31;STRANDS=+-;STRANDS2=15,12,15,12;RE=27;REF_strand=52,43;Strandbias_pval=1;AF=0.221311	GT:DR:DV	0/0:95:27
chr16	52993101	59276	N	CCTTTTTTTTTTTTTTTGTTTTTGTTTTATTTATTTT	.	FAIL_NOTPRECISE	IMPRECISE;SVMETHOD=Snifflesv1.0.12;CHR2=chr16;END=52993106;STD_quant_start=10.251829;STD_quant_stop=17.529974;Kurtosis_quant_start=-0.245782;Kurtosis_quant_stop=-0.262570;SVTYPE=INS;SUPTYPE=AL;SVLEN=31;STRANDS=+-;STRANDS2=10,5,10,5;RE=15;REF_strand=53,52;Strandbias_pval=0.279509;AF=0.125	GT:DR:DV	0/0:105:15
chr16	52998952	59277	TAAAAATATCTAATCAAAAAAAAAAAAATAAAAATAAAAA	N	.	PASS	PRECISE;SVMETHOD=Snifflesv1.0.12;CHR2=chr16;END=52998992;STD_quant_start=0.603023;STD_quant_stop=0.674200;Kurtosis_quant_start=-1.616608;Kurtosis_quant_stop=-1.598174;SVTYPE=DEL;SUPTYPE=AL;SVLEN=-40;STRANDS=+-;STRANDS2=10,12,10,12;RE=22;REF_strand=45,49;Strandbias_pval=1;AF=0.189655	GT:DR:DV	0/0:94:22
chr16	53012591	59278	AAGAAATTGTAAAAAAAAAAAAAAAAAAAAAAAAA	N	.	PASS	PRECISE;SVMETHOD=Snifflesv1.0.12;CHR2=chr16;END=53012632;STD_quant_start=2.148345;STD_quant_stop=1.839732;Kurtosis_quant_start=-2.040707;Kurtosis_quant_stop=-1.794640;SVTYPE=DEL;SUPTYPE=AL;SVLEN=-41;STRANDS=+-;STRANDS2=15,12,15,12;RE=27;REF_strand=48,42;Strandbias_pval=1;AF=0.230769	GT:DR:DV	0/0:90:27
chr16	53012672	59279	N	GTTAGGAAAAGCTTAAAGGGGACAGATCAAATGCATTATTCTGATTTGACACAAGTCCATCCTGCTC	.	PASS	PRECISE;SVMETHOD=Snifflesv1.0.12;CHR2=chr16;END=53012672;STD_quant_start=0.342997;STD_quant_stop=1.236694;Kurtosis_quant_start=8.693189;Kurtosis_quant_stop=1.386324;SVTYPE=INS;SUPTYPE=AL;SVLEN=68;STRANDS=+-;STRANDS2=18,16,18,16;RE=34;REF_strand=48,41;Strandbias_pval=1;AF=0.276423	GT:DR:DV	0/0:89:34
chr16	53092770	59280	GGAGTTTATTTATTTATTTATTTATTTTTAATTTTTATTTATTTATGATAGTCACACACACACAGAGAGAGAGAGAGAGAGAGGCAGAGACACAGGCAGAGGGAGAAGCAGGCTCCATGCACCAGGAGCCCGACATGGGATTCGATCTTGGGTCTCCAGGATCGTGCCCTGGGCCAAAGGCAGGCGCTAAACCGCTGCGCCACCCAGGGATCCCAACCTG	N	.	PASS	PRECISE;SVMETHOD=Snifflesv1.0.12;CHR2=chr16;END=53092984;STD_quant_start=4.066751;STD_quant_stop=2.601775;Kurtosis_quant_start=-2.163160;Kurtosis_quant_stop=-1.894015;SVTYPE=DEL;SUPTYPE=AL;SVLEN=-214;STRANDS=+-;STRANDS2=16,11,16,11;RE=27;REF_strand=56,43;Strandbias_pval=0.830216;AF=0.214286	GT:DR:DV	0/0:99:27
chr16	53093623	59281	N	TAGAACTCTACGGGATAGGCTGCGTATTTGCCCCACGGCTTAGAGCTCACGACGCGTCCAGGTACCAGACAACTAGCAATCCAACGTTCATTTAAGGGTCATGTTCCTTTCCTCTGCATCTGTCCGTCCTCGGCTCCTGCCTCTAATA	.	PASS	PRECISE;SVMETHOD=Snifflesv1.0.12;CHR2=chr16;END=53093628;STD_quant_start=0.000000;STD_quant_stop=3.674235;Kurtosis_quant_start=4.107590;Kurtosis_quant_stop=10.589114;SVTYPE=INS;SUPTYPE=AL;SVLEN=140;STRANDS=+-;STRANDS2=16,17,16,17;RE=33;REF_strand=47,44;Strandbias_pval=0.839871;AF=0.266129	GT:DR:DV	0/0:91:33
chr16	53099896	59282	N	AACCAAAAAAAAAAACTAAAAAATAAAAAAAAAAAAGTGAAGGAAAAGGGGCGGGGGAAATAGGGGGGGGGGAAAAGGGAGGGGGGGGGGGCGAGGGGTGGGGGGGGGGATAAAAAGGGGGGG	.	FAIL_NOTPRECISE	IMPRECISE;SVMETHOD=Snifflesv1.0.12;CHR2=chr16;END=53099921;STD_quant_start=15.853496;STD_quant_stop=34.230834;Kurtosis_quant_start=-0.370708;Kurtosis_quant_stop=-1.103902;SVTYPE=INS;SUPTYPE=AL;SVLEN=76;STRANDS=+-;STRANDS2=7,18,7,18;RE=25;REF_strand=50,56;Strandbias_pval=0.115895;AF=0.19084	GT:DR:DV	0/0:106:25
chr16	53115190	59283	N	GAAAATATCTTTTTTTTTTTTTTTTTTTTTTTTTTTTTTTGTC	.	PASS	PRECISE;SVMETHOD=Snifflesv1.0.12;CHR2=chr16;END=53115198;STD_quant_start=7.911273;STD_quant_stop=4.249567;Kurtosis_quant_start=7.457697;Kurtosis_quant_stop=6.484363;SVTYPE=INS;SUPTYPE=AL;SVLEN=43;STRANDS=+-;STRANDS2=22,12,22,12;RE=34;REF_strand=52,37;Strandbias_pval=0.545432;AF=0.276423	GT:DR:DV	0/0:89:34
chr16	53115322	59284	GAAAAGTACACATGAAAAAAAAAAAAAAAAAAAAA	N	.	PASS	PRECISE;SVMETHOD=Snifflesv1.0.12;CHR2=chr16;END=53115357;STD_quant_start=3.746603;STD_quant_stop=3.366502;Kurtosis_quant_start=-2.029060;Kurtosis_quant_stop=-1.974070;SVTYPE=DEL;SUPTYPE=AL;SVLEN=-35;STRANDS=+-;STRANDS2=32,22,32,22;RE=54;REF_strand=52,37;Strandbias_pval=1;AF=0.377622	GT:DR:DV	0/1:89:54
chr16	53136953	59285	N	GTGGGGATCCATGGGTGGCGCAGCAGTTTAGCGCCTGCCTTGGGGGGGCCCAGGGGCGATCCTGAGAGTCACGGGATGCGAATCCCAACGCGGCTTCCGGTGGCATGGAGCCTGCTTCTCCTCTGCCTGTGTCGCTGCCTCTCTCTCTCTCACTGTGTGCCTAATCATAAATAAGATAAAATGTAAAAAAAAAAAATAATAAAAAAAAATAAAAGAAAAAGGGGGTTT	.	PASS	PRECISE;SVMETHOD=Snifflesv1.0.12;CHR2=chr16;END=53136952;STD_quant_start=2.262222;STD_quant_stop=5.891170;Kurtosis_quant_start=12.317218;Kurtosis_quant_stop=12.624520;SVTYPE=INS;SUPTYPE=AL;SVLEN=228;STRANDS=+-;STRANDS2=16,18,16,18;RE=34;REF_strand=55,45;Strandbias_pval=0.434683;AF=0.253731	GT:DR:DV	0/0:100:34
chr16	53181510	59286	N	TATAAGTGGGATCCCTGGGTGGCGCAGCGGATTTTGGCGCATGCCTTTGGCTAGGGCGGCGATCCTGGAGACCCGGGATGCGAATCCCACGTCGGTGCTCCCGGTGCCTGGAGCCTGCTTCTCCCTCTGCCTGTGTCCTTGCCTCTCGTCTCTCTCTGTGTGACTCTCAGAAAACATAACTTAACCTCTTTAAAACTAAAAAAAATACAATAAATAAATCAAATTCTC	.	FAIL_NOTPRECISE	IMPRECISE;SVMETHOD=Snifflesv1.0.12;CHR2=chr16;END=53181514;STD_quant_start=4.764452;STD_quant_stop=12.771061;Kurtosis_quant_start=0.555411;Kurtosis_quant_stop=2.601596;SVTYPE=INS;SUPTYPE=AL;SVLEN=230;STRANDS=+-;STRANDS2=9,5,9,5;RE=14;REF_strand=51,38;Strandbias_pval=0.773315;AF=0.135922	GT:DR:DV	0/0:89:14
chr16	53192127	59287	N	AAGAAGCTTGCAGATGGGGGGATCCCTGGGTGGCGTCAAACAGCGGTTTTGGGCCGCATGACCTTTGGCCCAGGGCCGATCCTGGAGACAACCGGATCGAATCCCACATCAGGCTCCCGGTGCATGGAGCCTGCTGCTCCCGCTGCTGATAGGCTCTGCCTCTATCTCTCTTCATGTGACATCATAAATAAAGAAAATTAAAAAAAAATCTTTT	.	PASS	PRECISE;SVMETHOD=Snifflesv1.0.12;CHR2=chr16;END=53192142;STD_quant_start=3.041381;STD_quant_stop=4.138236;Kurtosis_quant_start=-1.868354;Kurtosis_quant_stop=4.224632;SVTYPE=INS;SUPTYPE=AL;SVLEN=199;STRANDS=+-;STRANDS2=16,17,16,17;RE=33;REF_strand=48,46;Strandbias_pval=0.841605;AF=0.259843	GT:DR:DV	0/0:94:33
chr16	53196024	59288	TTCTTATCTTTTTTTTTAATTTTTATTTATTTGTGATAGTCACAGAGAGAGAGAGAATGAGGCAGAGACACAGGCAGAGGGAGAAGTAGGCTCCATGCACCGGGAGCCCGACGTGGGATTCGATCCCGGGTCTCCAGGATCGCGCCCTGGGCCAAAGGCAGGCGCCAAACCGCTGCGCCACCCAGGGATCCCAAAAG	N	.	PASS	PRECISE;SVMETHOD=Snifflesv1.0.12;CHR2=chr16;END=53196222;STD_quant_start=3.651484;STD_quant_stop=3.240370;Kurtosis_quant_start=1.507568;Kurtosis_quant_stop=4.220155;SVTYPE=DEL;SUPTYPE=AL,SR;SVLEN=-198;STRANDS=+-;STRANDS2=11,13,11,13;RE=24;REF_strand=45,42;Strandbias_pval=0.650528;AF=0.216216	GT:DR:DV	0/0:87:24
chr16	53220162	59289	TAAGATCATAGTCAATAAAAATTAAAAAAAAAAAAAAAAGGGGATCCCTGGGTGGCGCAGCGGTTTGGCGCCTGCCTTTGGCCCAGGGCGCGATCCTGGAGACCCGGGATCGAATCCCACGTCGGGCTCCCGGTGCATGGAGCCTGCTTCTCCCTCTGCCTGTGTCTCTGCCTCTCTCTCTCTCTCTCTGTGTGACTATCATAAATAAATAAAAATTTAAAAAAAAAAAAAAAA	N	.	PASS	PRECISE;SVMETHOD=Snifflesv1.0.12;CHR2=chr16;END=53220395;STD_quant_start=1.044466;STD_quant_stop=1.044466;Kurtosis_quant_start=15.668545;Kurtosis_quant_stop=1.559459;SVTYPE=DEL;SUPTYPE=AL;SVLEN=-233;STRANDS=+-;STRANDS2=22,22,22,22;RE=44;REF_strand=40,42;Strandbias_pval=1;AF=0.349206	GT:DR:DV	0/1:82:44
chr16	53233068	59290	N	ATGACCAAACCAAACAGCAATGGTCTATATATCAACCTTTTAAATAGAGTGATGCCAATACCTTCAGGGCAACTTCTAAGAGGAAAATTCAGGGGCAGAGATGAATATGCACTTCAAAGCCATAGAATGGAACAGAGGGGAAGAAGTGTCATACTCGATCATCAGATGGAAAATCTCCTCATGGAAGGACCAACAGCAGGATGGGATGTGACACCTGGAGTGACAGGACCACAGCAGGATGGGGGACGTGCGGCCACAGGTGACAGGACCCCAGCAGGATGGGGGACATGAAGGCCCACAGGTGAACAGGAACCCCAGCAGGAGGGAGGTGATGCCCACAGGTGACAGGCCCACAGCAGGATGGGGGATATTGGGCCCACAGTGACAGAGACCCCAGCAGGAGGGAGGTGATGCCCACAGGTGACAGGATCACCAGGACTGGGGAACGGGATGCCCACAGGTGAAGGACACCAAGCAGGAGGGAGGTGAGCCACAGGGTGACAGGACACAATCAAGACTGGGGAGCGGATGCCCACAGGTGACAGGACCCCAGCAATGGGGGATATGAATTCCACATGTGACAGGACCACAGCAGGAGGAGGTGACCCCACAGGTGACCCTGGGGTGAGAAGGCTGATGCTGTGTAGGCCTGCCCAGCCGCGCACGTCAGTGGTCATGGCAGCTCCGTGGGACCCCGAGCCCGAGCCCGGCGGCAGCTGACCACCTCGGGCCGCCGGGACAACACGAGAACCGGGGGCAGGACCGGGGTCACAGATCGAGACCCGCACGGGGGGGGGGAGCCCACGGGAACCTGCTCTCCCTCGGCCCTAGCAGCCCCGGCCTCGCATCACATAACCAGATAAAATCAGATAAGCAAATAACTAAAAACCCGCCCCTGGGGAGGGGCGCCCGGGGGGCCTCCGCGGTGGCCCCGGATGCGAGTCCCGCATAGGCCCGCGGGAGCCTGCGTCCTCCCTCGGCCTGTGTCTCTGCATCCGC	.	UNRESOLVED	PRECISE;SVMETHOD=Snifflesv1.0.12;CHR2=chr16;END=53233070;STD_quant_start=1.570563;STD_quant_stop=1.505545;Kurtosis_quant_start=11.195193;Kurtosis_quant_stop=2.621398;SVTYPE=INS;SUPTYPE=AL,SR;SVLEN=999;STRANDS=+-;STRANDS2=16,14,16,14;RE=30;REF_strand=0,0;Strandbias_pval=1;AF=1	GT:DR:DV	1/1:0:30
chr16	53247620	59291	ATCCCGCGTCGGGCTCCCTGCATGGAGCCTGCTTCTCCCTCTGCCTGTGTCTCTGCCTCTCTTTCTCTCTGTGTCTCTCATTAATAAATAAAATCTTAAAAAAAAAAAAAAATAAGGGAAGGGCGACTGGAACCTGTTTTTTACATACTTTTTATTTTGTTTTTTTTTCATACTTTTTATTTTGAAATCATCTGAATGCATTACCTATTAAAAATAAAATCTGGGATCCCTGGGTGGCGCAGCGGTTTGGCGCCTGCCTTTGGCCCAGGGCCCGATCCTGGAGACCCGGGATCG	N	.	PASS	PRECISE;SVMETHOD=Snifflesv1.0.12;CHR2=chr16;END=53247912;STD_quant_start=7.474958;STD_quant_stop=6.751543;Kurtosis_quant_start=0.771824;Kurtosis_quant_stop=-0.311027;SVTYPE=DEL;SUPTYPE=AL;SVLEN=-292;STRANDS=+-;STRANDS2=21,27,21,27;RE=48;REF_strand=40,43;Strandbias_pval=0.716867;AF=0.366412	GT:DR:DV	0/1:83:48
chr16	53267217	59292	N	TGTACAGTGGGGAAAAGAGGGATAGCACATGAAAGACGTTGAGTATGCACATTAGGGAGGTGAGGATGGACAGTGGGAGTGAGGATGGACATTGATGACGTGAGGGTGTGGGGGGTGAGGATTCACAGTGGTGAACGTGAGGATGGGCAGTGGAGACGTGAGTACGGCCAGTGGGACCGTGAGGAGGGACGTGGGGACG	.	FAIL_NOTPRECISE	IMPRECISE;SVMETHOD=Snifflesv1.0.12;CHR2=chr16;END=53267228;STD_quant_start=21.487538;STD_quant_stop=101.877377;Kurtosis_quant_start=-0.542733;Kurtosis_quant_stop=-1.674897;SVTYPE=INS;SUPTYPE=AL;SVLEN=166;STRANDS=+-;STRANDS2=16,14,16,14;RE=29;REF_strand=46,29;Strandbias_pval=0.512888;AF=0.278846	GT:DR:DV	0/0:75:29
chr16	53267268	59293	N	AGGCCGTGGGGCCATCTGAGGCGGGAGGGGGGGGTTTGGCGGCAATCTTGGAAGAATAAAGGGCCAGAGTGGTGTCAACCTATACGGGCGCGACAAGGCCCGGGGCAATACACCGCAGGGCAGCTACTTTCTGACCTGCGGTCCCTGCTCCGGTAATTCGGAAGGTGCGCCCTGGCGGCCGGTGGGCCGGTGCGTGCCGTAGGGCACCCCGGCCTCCGCTCTCGGCTCCCCCCGATGGTCCCACAACCTGCCGGCCCGCGGAAGGCAGGCGCCACGGCCGGAAAGGACGGGACCGCGGGGGGACCGCGGGTGGGGGTACGGCGGCAGGGCCACGGGACGGACGAACGGACGGACGGACGGACGGGAGGGAGGGATCGGACCGGAGGGAGGGCGGCACCCGGCGGGAAGGAGGCGGGGGCTCGGGATGGCGGCGCGTGGAGGCGGGAGACGTGCCCGGGCCAGGTCGGGGGTAGGACGGGCGGAGGCGGCGGCGGCGGCGGCCTCGGCTGTGTCGTTGCTCCCTCATTGGCCGCGCTCGTGGCGGGGGGAACGTGAGGACACCCCGCAAGGGAATCGCGGACCCTTCTCCCTTCCCCCCCCCTGTCTCGGCACCGGCCGGACTTATCACGAATTAAATCTAAGCGCAAGATACGGGAACTCGGAGGGCGGGCCTGCTTCGGCGGGGAAGCCGCCGCGAGTTTTGACCGCCCGCGCACAGTCACCGCGCCCCGCGCCCCGCGCACCGCCCCGCGACACCGCAAATGGCCCCGCTCCCCCGCGCTCCCTGCTCCCCTGCGGCCCGGCCTCCCGGCCCCCGTGCCCCACCCACGGACCGCCCGCAGCTTACAGCCCGATCCGCGGAGAGTGCAGCCGCACCGGGACGATTCCGGACTATGGAACGAGCTCCCCGTGTGGGGATTGAAGCAGCCCATGACACGGAGCGCAGCCATCACGCTCAGCGAGAGGGCGAACAGCGAGTTCGCCCCGCGACAGCAACAGTGTTCATTGGCGCCAGTGGCCGCGCGCCTCCGCCCGCCCGACAGCCGCGCCACGCACACCGGGACCCGCTCTGCTGCCCGCTGCCACGGGCTCCCCGCCGACCCTGCGCTCCCCGCGCTCCCACGAGCTACTGCAAGACTGCGACCCCGCCCCTCGGTCCCGGGCGCGCGCGTCCGCTCCGCCGGCCCAGCCCCATTTCACGGTTCCGTGCCGACGCGGGGCCCGAGCGCGCGTCGCCTACCCGCCACGCAACA	.	FAIL_NOTPRECISE	IMPRECISE;SVMETHOD=Snifflesv1.0.12;CHR2=chr16;END=53267267;STD_quant_start=4.123106;STD_quant_stop=45.126260;Kurtosis_quant_start=1.522325;Kurtosis_quant_stop=-1.209518;SVTYPE=INS;SUPTYPE=AL,SR;SVLEN=1329;STRANDS=+-;STRANDS2=30,28,30,28;RE=58;REF_strand=23,22;Strandbias_pval=1;AF=0.563107	GT:DR:DV	0/1:45:58
chr16	53276312	59294	TGTGTGTGTATATATATATATATATATATATATA	N	.	PASS	PRECISE;SVMETHOD=Snifflesv1.0.12;CHR2=chr16;END=53276350;STD_quant_start=0.000000;STD_quant_stop=1.243163;Kurtosis_quant_start=2.015518;Kurtosis_quant_stop=-0.280579;SVTYPE=DEL;SUPTYPE=AL;SVLEN=-38;STRANDS=+-;STRANDS2=13,10,13,10;RE=23;REF_strand=52,49;Strandbias_pval=0.817618;AF=0.185484	GT:DR:DV	0/0:101:23
chr16	53289099	59295	N	AAGATGAGGCATGGGGATCCTGGTTGGCGCAGGCGGTTTAGCGCTGCCTTTGGCCAAGGGCGGGAATCCTGGAGACCCGGGATGAATCCCACGTCGGGCTCCCGGTGCTGGAGCCTGCTTCCTCTCCCTCTCCTGGTGTCTCTGAACTCTCTCGCTCTCTGTGTGAACTTATCATAAATAAAAAAAAAAAAAAAAAAAGTTTAAAAAAAAG	.	PASS	PRECISE;SVMETHOD=Snifflesv1.0.12;CHR2=chr16;END=53289103;STD_quant_start=4.449719;STD_quant_stop=7.259477;Kurtosis_quant_start=9.251209;Kurtosis_quant_stop=0.979789;SVTYPE=INS;SUPTYPE=AL;SVLEN=211;STRANDS=+-;STRANDS2=18,22,18,22;RE=40;REF_strand=43,44;Strandbias_pval=0.704245;AF=0.314961	GT:DR:DV	0/1:87:40
chr16	53307959	59296	AAGGTGGGGCTTAACACATCGGGCTCCCGGTGCATGGAGCCTGCTTCTCCCTCTGCCTGTGTCTCTGCCTCTCTCTCTTTCTCTCTGTGTGACTATCATAAATAAATAAAAATTAAAAAAAAAAAAAATTTAGA	N	.	PASS	PRECISE;SVMETHOD=Snifflesv1.0.12;CHR2=chr16;END=53308092;STD_quant_start=2.336993;STD_quant_stop=2.000000;Kurtosis_quant_start=1.473583;Kurtosis_quant_stop=-0.424028;SVTYPE=DEL;SUPTYPE=AL;SVLEN=-133;STRANDS=+-;STRANDS2=15,11,15,11;RE=26;REF_strand=43,38;Strandbias_pval=0.821618;AF=0.242991	GT:DR:DV	0/0:81:26
chr16	53327966	59297	N	CCCCCACCCCCCGCCCCCCGCCCCCCCCCCCCCCCCCCCACCCCCCCCCCCTCCGCCCCCCCCCCTGCCTTACCCTCTCCCCTTCCCACCCCCCGCCCG	.	FAIL_NOTPRECISE	IMPRECISE;SVMETHOD=Snifflesv1.0.12;CHR2=chr16;END=53327974;STD_quant_start=9.813256;STD_quant_stop=44.810713;Kurtosis_quant_start=5.800814;Kurtosis_quant_stop=4.990140;SVTYPE=INS;SUPTYPE=AL;SVLEN=92;STRANDS=+-;STRANDS2=1,12,1,12;RE=13;REF_strand=54,52;Strandbias_pval=0.0028592;AF=0.109244	GT:DR:DV	0/0:106:13
chr16	53356873	59298	N	<DEL>	.	FAIL_GAP	PRECISE;SVMETHOD=Snifflesv1.0.12;CHR2=chr16;END=53358091;STD_quant_start=1.322876;STD_quant_stop=0.559017;Kurtosis_quant_start=-1.099720;Kurtosis_quant_stop=5.336532;SVTYPE=DEL;SUPTYPE=SR;SVLEN=-1218;STRANDS=+-;STRANDS2=10,22,10,22;RE=32;REF_strand=0,0;Strandbias_pval=1;AF=1	GT:DR:DV	1/1:0:32
chr16	53378403	59299	N	AAAGGGGGCTCCCCCCACCAGGTGGGGGTTAGGAAGGGGGCCCCCCCACAGGGAGGTAGGAACGGGGG	.	FAIL_NOTPRECISE	IMPRECISE;SVMETHOD=Snifflesv1.0.12;CHR2=chr16;END=53378416;STD_quant_start=18.320480;STD_quant_stop=23.069460;Kurtosis_quant_start=-1.935101;Kurtosis_quant_stop=-1.791057;SVTYPE=INS;SUPTYPE=AL;SVLEN=53;STRANDS=+-;STRANDS2=25,25,25,25;RE=50;REF_strand=48,47;Strandbias_pval=1;AF=0.344828	GT:DR:DV	0/1:95:50
chr16	53382141	59300	N	TTTTTATTTATTTTTTATTTTCTTTTTATTTTTTAAGAATTATTTATTATTCATGATATCATAGAGAGATGAGGAAAGAGGCTAGAGGACACAGGAGGCAGGGAGAGAGCCGCTCCATGCCCCGGGAGCATGACGTGCGGATTCGCATTTCCCGGGTTCCAGGATCGGGCCTGGCCAAAGGCATGCGGCCAAACCGCTGCGGCCACCCAGGGCATCCGCGATC	.	PASS	PRECISE;SVMETHOD=Snifflesv1.0.12;CHR2=chr16;END=53382142;STD_quant_start=3.329164;STD_quant_stop=3.341656;Kurtosis_quant_start=2.534283;Kurtosis_quant_stop=8.183169;SVTYPE=INS;SUPTYPE=AL,SR;SVLEN=223;STRANDS=+-;STRANDS2=11,14,11,14;RE=25;REF_strand=36,49;Strandbias_pval=1;AF=0.227273	GT:DR:DV	0/0:85:25
chr16	53387443	59301	N	AATCTTGCCAGCATCCCTGATACTAAGATAAGGAGG	.	PASS	PRECISE;SVMETHOD=Snifflesv1.0.12;CHR2=chr16;END=53387448;STD_quant_start=2.844452;STD_quant_stop=5.054251;Kurtosis_quant_start=1.274640;Kurtosis_quant_stop=1.768261;SVTYPE=INS;SUPTYPE=AL;SVLEN=34;STRANDS=+-;STRANDS2=11,12,11,12;RE=23;REF_strand=42,41;Strandbias_pval=0.819051;AF=0.216981	GT:DR:DV	0/0:83:23
chr16	53422615	59302	N	CCCCCATCCCCTGCCCTGGTACCCCATAGGAAAGGCAGCGAACAAAGAGGTGTTTGGAGAGACAACATCTTCACAAGAAAGACTCAAGCTCCTCCCAAGTAGTACAAACGCGGGTAAGGGGGGTACGCTGCAAAATAAACCACTGACAGATAACCGAGAGCTACATTCTGGTGAATATCCACAATGAAAGAGGGTTTTTCAACATATCGGGATTATAAAGCAAAAGAGTAATCTCCATGGATGTATAGGATATCTGTAAAAAAAGAAGTAAAAGCCGCACAGTATTCGGGGGTCGGGATGAAATTTGTCAGAATAGCATTATTCGTGTATGATTGTTTTTTTAAATAGTTTATTTACGTTATGAGAGATGGGAGAGAGAGAGAGCATGAGTGTGGGGGAGAGGGGCTGGAGGAAGATGGAGAAACAGACTTCCTGCTGAGCAGGGAGCCATGTGGGGCCTCGATCCCAGGGACCCTGGGATCATGACCTGGGCTAAGGCGAGCTGCTTTAAACCGGCCTGAGGCCACCCGGCGACCCCTATATCTTTATGATGATGAACATGCATTTTATTTGAATTTTTGTCATATAAAATCATTGTAGGTACGGTGATGTTTCTTTTAGTTGGCTTTAAATCAAGTTTTATTTGCAATCATCATCAAGAAAGAAAAATTTTGCCTCTTCTTTCCCAAAAATACATCTGCTAGCACCTGTGAGTTGAGTAACAT	.	FAIL_NOTPRECISE	IMPRECISE;SVMETHOD=Snifflesv1.0.12;CHR2=chr16;END=53422619;STD_quant_start=1.354006;STD_quant_stop=12.305148;Kurtosis_quant_start=8.009879;Kurtosis_quant_stop=3.146708;SVTYPE=INS;SUPTYPE=AL,SR;SVLEN=726;STRANDS=+-;STRANDS2=7,18,7,18;RE=25;REF_strand=36,46;Strandbias_pval=0.171433;AF=0.233645	GT:DR:DV	0/0:82:25
chr16	53452686	59303	N	CGGGGGGTTGGAGTGAATGGGTGAGGTCACGGGTGTTATTCTGTATGTTAGTAAAATGAACAACAATAAAAAAAAAAAAAAAAAAAACCAGTGTGAGG	.	PASS	PRECISE;SVMETHOD=Snifflesv1.0.12;CHR2=chr16;END=53452698;STD_quant_start=1.201850;STD_quant_stop=3.704352;Kurtosis_quant_start=9.473684;Kurtosis_quant_stop=3.613555;SVTYPE=INS;SUPTYPE=AL;SVLEN=98;STRANDS=+-;STRANDS2=20,17,20,17;RE=37;REF_strand=46,47;Strandbias_pval=0.699533;AF=0.284615	GT:DR:DV	0/0:93:37
chr16	53466779	59304	N	GAAGTATAATTTTTTTATTTTTTTATTTTGTTATTTGGTTGTGTTTTTT	.	PASS	PRECISE;SVMETHOD=Snifflesv1.0.12;CHR2=chr16;END=53466784;STD_quant_start=2.601775;STD_quant_stop=2.717465;Kurtosis_quant_start=-1.935065;Kurtosis_quant_stop=-1.923353;SVTYPE=INS;SUPTYPE=AL;SVLEN=48;STRANDS=+-;STRANDS2=12,14,12,14;RE=26;REF_strand=43,44;Strandbias_pval=0.825537;AF=0.230088	GT:DR:DV	0/0:87:26
chr16	53492394	59305	N	ACTGATTGTTCTTACAGCATCCCGAAGGACGAGTGGTGGTAGGAACACATCCAAGGTTCCCCAGAAATAATTGGTAGAAAGATTGAAAATGAAATGACTGGAATCGTTTTCTGTAAACAATATCAGATGACATAAGAGGGAAAGTGACCTCCTTTGCGTGTTTTGGAGAAATGCAAGCAAAAGGTGCAGTTTTTAATTCAGGCTGATGTTTACAAACGGTCGGGAACCATCTTCCTTCTTATTGCAGGAGCCCCGTCTGAACAAGCCCTCTGCTGATGGACACCTAGCTGGGTTCGGTGAGGACAATGATCTCAGAAAGATAAGGTCTTTCTGGGTTAATCTTCTGGTTTCAGAATGTCATAGTCTGATGGAAGATGTCGAGAATGACGCTAGCATAATGTGGTAAGGGCTATCATAAGAAGCAGCCTATGGAGTGGTCAGGAAAGAAAGGGAGGTGCAGGAGGCAGTGTCCTCATAAGAAAGGCACTCGAACAGTGATTAGGAAAGTTTCGCAAAACAGACCAAAGGTACAAGGGCATTGGCAGACGCAGGCACGCGGGAAGTGTTAAGCGTTCACGGAATAACCGGGAATGTGGCAAAGGTTGGGCATCCCCAGTGCAGATGACAAAGCAGAGGGCTTCGAGAGGGAACAAGCACAGTCCCGTTGTTTTAAACTGGTAGCTACTTTGCAACAGATTGTCATCAGGACTTCTCCATCGCCTGATGTAATTTCTTCCAATGTTAGTGGAATTTTAGTGACTTTTCTAAATGATTAGCTAGTACTTAAGGAGCTCCGGGTAGTTCTGTATCAAAACACAATAGCTGTCCTTTGCGTAACCTCGGCTGGTTTTCTGCTCTAGTTATAGACTGGAAGAAAACTGATATTTTTAGCAACTTTTAAAATTAATTTCCTTTGAAGTGTTCGTGTAATGTGTGGGAAGTGGTGAGTGTTTTAACGGCACACCATTGTGAGGGTAGCCAAGTGGGTTTAACCTAATAGCTTGGAAACAAGTATCAAGTATATCAGTGCTTTCCAAGTTTTTTTCCCGAAAATGGTTTAGGGGGTGGGTGCCAGGGGAGGGAAGCAAGAGGAGAGCATTCTGGCCGACTGTAAAAATTTTTGGAAGTTCCAAACTATTCGGAATTCATGAAACTTCACATTTTATGCCATAAAAAATATCCATATTTTTATATAAAAATACAGTTTTAAATAAAATATTTACTGTTAACCTACGATCGTGTGTCAGGGAAGATGACTCCTGCTTTTTTGCTGAGCACTCGATGTATAGATAAGGTGTCTATTATTGGTATGAAGGGAAAGTATTTCAGAGATTGCATCACTTTGTGAGTCAGTCATATGGTCTCTTTATTTTTTTGAAGGCTTGTTTTTTTAAAAGATTGTGTATTTGTTTACAGAGGTGGTGGGTGAGGGAGTGGCAAGGGAGAAATCGAAGCAGACTCCCCTGTGAGTGTGGGCTCCCTCCCACCACCTTAGGTCTGACCTTAGCGGAAAATCAAGAGTCAAACGCGGGCACCCAGACACCCTGAAATACAAATCTCTTTATTTTTCCACCGAATCCCTGCAGAAGTCACACTAGAAAAATGCTAAAAGGTTAAAACTTGGAAATGGCAATGGGTTGTGTCGCAAAAGGAAAGGAGTTTTTTTTAGTCTTAGACTGTAGGTTGAATTCCAGGTAGCAACTTCCTTTGTTTTGGTGCAGGTGGAGGGGATGAGTAGAAACATGACTCAGGGGTGGTAGAAGGGGAGGAGGGCGTGGGGTGGGAGTGAATGGGTGCGGCACTGGGGTTAATTCTGTATGTTAGTAAACTGAACACCAATAAAAAAGAATGAAAAAAAAAGACAAAGAAACTTTACTCAACAGTCAGTTCGCAGCTACAGCATACTAGATCGAAAAGCGGGAACATGATAACCTGGCCTTACAGAGTTGTTTTAGGAAGGAATGACATGAGGCAAGCGTGTCAAAAGGATTACCACAAGTACTGCCGTGCGTATCGGCGATCAACAAATCATTGTTATGAATTATAAGTCATTGTTGTTATGATTGTAATTTAAATAAACTCTACTTAAACTCTAATGCGTGGACAAATCCTGATATTTATAAATCAGTGTAACAGAGATTAATCACTTATTTATTCCTTGTGCAAAACAATGTTGGGGGGATAGGTCAATAAAAATCATTTGTATATGTGGCTCTCGATCAAAGTTTAGGTGATGACCCCCTTATCTATCTCAATTCCCCCCCTTGCAGAGAATTTAAATAAAAAGCTTAACGGGGGAGGCCCAATGC	.	FAIL_NOTPRECISE	IMPRECISE;SVMETHOD=Snifflesv1.0.12;CHR2=chr16;END=53492394;STD_quant_start=1.087115;STD_quant_stop=30.983867;Kurtosis_quant_start=18.935779;Kurtosis_quant_stop=1.817450;SVTYPE=INS;SUPTYPE=AL,SR;SVLEN=2329;STRANDS=+-;STRANDS2=24,21,24,21;RE=45;REF_strand=32,31;Strandbias_pval=0.846588;AF=0.416667	GT:DR:DV	0/1:63:45
chr16	53492394	59306	N	ACTGTGTTATTCTTCGCAGCACCCACGGGGACGAGTGGTGTAGGAACAATCCAGGTTCCCCAGAAATAATTGTAGACAATTGAACATGAAATGACCTGGGAAGTGTTTCTGTTAAACCACTATCATGATGACCTAATATGTAATGACCTCTTGCTTTTTGGAGATGCCAAGCAAAAAGGTGCAGTTTTATTCTCGCTGAGTTTACACTGTCGGCGAACCATCGTTCCTTCTTTCATTCATGAGCCCCTTCTGACAGCCAACTCATGCTGATGGCCCACCTGTGACTGGGTTCTGGGACCATGATTCAGAAAGATAAGTTTTCTGGGTTAATCTTCTGGGTTTCAGATGTCTAGTCTGATGGAGATGCGAGAATGACTCTAGCCTATGTTTGGTAAGGGCTATCCCACGAATTAGCCTAGGAGTCTCAAGGAAAGGAAAGGATTTGCAGATGCAGGGCCGTTCCTCATAAAGAAAAAGGGCACTTCCCGTGATAGGAATTTCCAAAACAGCCAACGTACAATGCCTTGCCGACGCATGCACGCGGGAAGTGTTAAGCGTTCACGGAATAACCGTGAATGTGGCAAAGTTTGGGCCCCAGTAGCACTATGACAACAGCGGGGCTTCGAGAGGCCACAAGCACAGCTCCCGTTGTTTAAAACTGGTAGCTACTTGCACACCACTTGTCATCCCGACTTCTCCATTCGCTGATGTATTCTTCCCATTTTAGTGGTCTCTTTTAGGACTTCTAAACTGATTACTATTACTTAAGTATTCTCCTTGTAGTATTCTGTTTAAAAACACACAATAGCTGTCTTTGCATTCACCTCGCTGGTCTTTCTGACTCTATTTATAAACTGGCGACAAACCTGATATTTTACACTGGTGTAAAATTATCTCCTTTGACGTTGTTCGGTACGTGGTGGAAGTGGTGCGTGTTTAACGCAACCATTGGTGATGGTCTCCCAAGTGGTTTATTTAACCTCAAGTAGCTTTGAAACC	.	UNRESOLVED	PRECISE;SVMETHOD=Snifflesv1.0.12;CHR2=chr16;END=53492394;STD_quant_start=3.331666;STD_quant_stop=3.331666;Kurtosis_quant_start=0.151728;Kurtosis_quant_stop=2.634407;SVTYPE=INS;SUPTYPE=AL;SVLEN=999;STRANDS=+-;STRANDS2=7,8,7,8;RE=15;REF_strand=32,31;Strandbias_pval=1;AF=0.192308	GT:DR:DV	0/0:63:15
chr16	53502312	59307	AAGAATTGTGTTTGGTGGGATCCCTGGGTGGCGCAGCGGTTTGGCGCCTGCCTTTGGCCCAGGGCGCGATCCTGGAGATGCGGGATCGAATCCCACGTCAGGCTCCCGGTGCATGGAGCCTGCTTCTCCCTCTGCCTGTATCTCTGCCTCTCTCTCTCTCTCTCTCTGTGACTATCATAAATAAATAAAATCTTTAAAAAAAAAAAA	N	.	PASS	PRECISE;SVMETHOD=Snifflesv1.0.12;CHR2=chr16;END=53502518;STD_quant_start=3.433033;STD_quant_stop=3.240370;Kurtosis_quant_start=-1.811455;Kurtosis_quant_stop=-1.840416;SVTYPE=DEL;SUPTYPE=AL;SVLEN=-206;STRANDS=+-;STRANDS2=31,26,31,26;RE=57;REF_strand=51,45;Strandbias_pval=1;AF=0.372549	GT:DR:DV	0/1:96:57
chr16	53513127	59308	N	GGGCGGGGCGCGAGCCCGTGCTCACGCGTCGTGTGTGTGCGTTGTGTTGTGTCTGTGTGTGTGCGCGGCGTGTATTACCCGGGGGCGGTTTGTCTGCACGTGGCGCCGGCGGCGGGAGGGGAGGGGCGGGGGGCGGGCGGAGGGCCCGGGTGAGGGCTTGCGGTCGCGGGAGGGCGCGGATGAGGTGGCGGTTACCGGGAGGGGCCGGCGGAATGGCGCGCCAGGTCCGGCTGCGGGCGAGAAGGGAGGGAGGACGAGGCGGCGGGGGCGGGGCGGGGCGGGGCGGGCGGGCGAGGCCGGCGGTGTTGCACTGGCCGCGCGGCAGGTGGGGAAAGCCGCGGGGGTGCGCCGTCCTTGCTTGAGGGCTCCTGCGAGCGCTCGCGGGCGCCGGGACTGTCGCTGGTGCCCGTTGGGGCTGCGGCCGCCACTCGCCCGCGGGGGACGCGTGCGGAGCGGCGGCGGCCGTGAGCTCGCGTCGCCGGTCGCTCGTCCGGGCGATCGCGTCCGGAGACGCGGAGGGCCAGCGGGGCCGTCGGGCCATGGGTGCGTGCGCGGGCCGGGCCGCGGGCGGGTGCGGCGGGGGGAGCGGGGGGCCGGCGCCGCCGCTCGGGGCTCCTCGGGGGGGGGGGGGTGGGGCTTTCTCGGGGCGCGACGGCCCGTGGCGGGCGGTCGGGTCGGCGCGGCGGGGCCGCGGGTAGGCCGGCCGGGGGAGGCCCCGCGGTCCCGGCAGCCGGCGGACTTCTCGGGTGCGCGCCGTTCCGCGCGGGGCGGTGCGCGCAGGTGGCTTTTCGGGGACGGGGAGCAGGTGGCCGTGCGGGGAGTGGCGGAGCAGGTCGGCCGTGCGGCGGAGGGTGGGTGCAGGTGGCCGTCGGGATACCGCGTGGCGCAGGTGAAGTGCGGGGACGTTGGAGCAGGTGCGCGCTGGGGGAGGGGGCGCAGGTGGCCGTGCGGGAAGGCGCGCAGGTGGCCGTGCGGAAGAGGGCGGCTCAGGTGGCCGTGCGGGGACGCGGGAGCCGGTGTGGCCGTGCCGGGGACGGGGTGCAGGTGGCCGTGCGGGGACCGGGGTGCAGGTGGCCGTGCGGGGACGGGGCGCAGGTGGCCGTGCTGGGAGGGGGCGCAGGTGGCCGTGCCGCTGGAACGGGGAGCAGGTGGGGTGGGGGGGGGCCGTTTTTTGCGGGGACGGGGCGCAGTGGCAGTGCGGGCGGGGGTGCATGGTGCGCGTGCGGCGAACGCGGCGCAGGCTGGCCGTGCTCGGGGACGGGGAGCAGGTGGCCGCTTGCGGGAACGGGGCGCAGGTGGCCGTGCGGGGGACGCGGGACAGGTGGCGTGCGCGGGACGGGGGTGCAGCTGGCCGTCGCGGGACTGGGCGCAGGCGGTGGCCGTCGGGCGAGGGGGGGCGCAGGTGACGTGCGGACGGGGAGCACCGCCGCGCGGGAGGGGGTGCAGGTGGCGCGTTCGCCGGAGCCAGGTGACCTGTGCGCGGAGCAGTGGCGGTGCGCGCGGGCAGGCAAGCAGCGGAACTTCGCACAAACTTTATGCCATCCGCCAGCCGTTACGAGGCCGCGGACGCGGCCACGGAGCGCGAGGCTGGAGGCCTGAGGGGCCGGGGCGCGCAGGGGCAGAGGGCCGAGCGGGCGACCGGGGTGCCAGGGCGCTCCGGCTCCCCCGGCGGGTTGCGGTCCGCGCGGGCTGGCGGCGGCCGCCGGGGCGCGCCCGCGAGTATCGGCCCGGGGCATGCGGGGGCGGGGCGGGGCGGCGGCGGGCGGCGAGGCCTGCGGGCCCGGCTGGGCGGGCTCGGGT	.	FAIL_NOTPRECISE	IMPRECISE;SVMETHOD=Snifflesv1.0.12;CHR2=chr16;END=53513126;STD_quant_start=0.707107;STD_quant_stop=238.329004;Kurtosis_quant_start=5.450874;Kurtosis_quant_stop=-1.849563;SVTYPE=INS;SUPTYPE=AL,SR;SVLEN=2937;STRANDS=+-;STRANDS2=16,13,16,13;RE=29;REF_strand=0,0;Strandbias_pval=1;AF=1	GT:DR:DV	1/1:0:29
chr16	53525243	59309	CTTAACACCCGTAAAACAATCAATGTGATTCATCATATCAGCAAGAGAAAAACCAAGAACCATATGATCCTCTCATTGGATGCAGAGAAAGCATTTGACAAAATACAGCATCCATTCCTGATCAAAACTCTTCAGAGTGTAGGGATAGAGGGAACATTCCTCGACATCTAAAAGCCATCTATGAAAGGCCCACAGCAAATATCATTCTCAATGGGGAAGCACTGGGAGCCTTTCCCCTAAAATCAGGAACAAGACAGGGATGTCCACTCTCACCACTGCTATTCAACATAGTTCTGGAAGTCCTAGCCTCAGCAATCAGACAACAAAAAGACATTAAAGGCATTCAAATTGGCAAAGAAGAAGTCAAACTCTCCCTCTTCGCCGATGACATGATACTCTACATAGAAAACCCAAAAGTCTCCACCCCAAGATTGCTAGAACTCATACAGCAATTCGGTAGCGTGGCAGGATACAAAATCAATGCCCAGAAGTCAGTGGCATTTCTATACACTAACAATGAGACTGAAGAAAGAGAAATTAAGGAGTCAATCCCATTTACAATTGCACCCAAAAGCATAAGATACCTAGGAATAAACCTCACCAAAGATGTAAAGGATCTATACCCTCAAAACTATAGAACACTTCTGAAAGAAATTGAGGAAGACACAAAGAGATGGAAAAATATTCCATGCTCATGGATTGGCAGAATTAATATTGTAAAAATGTCAATGTTACCCAGGGCAATATACACGTTTAATGCAATCCCTATCAAAATACCATGGACTTTCTTCAGAGAGTTAGAACACATTATTTTAAGATTTGTGTGGAATCAGAAAAGACCCCGAATAGCCAGGGGAATTTTAAAAAAGAAAACCATATCTGGGGGCATCACAATGCCAGATTTCAGGTTGTACTACAAAGCTGTGGTCATCAAGACAGTGTGGTACTGGCACAAAAACAGACACATAGATCAGTGGAACAGAATAGAGAATCCAGAAGTGGACCCTGAACTTTATGGGCAACTAATATTCGATAAAGGAGGAAAGACTATCCATTGGAAGAAAGACAGTCTCTTCAATAAATGGTGCTGGGAAAATTGGACATCCACATGCAGAAGAATGAAACTAGACCACTCTCTTTCACCATACACAAAGATAAACTCAAAATGGATGAAAGATCTAAATGTGAGACAAGATTCCATCAAAATCCTAGAGAAGAACACAGGCAACACCCTTTTTGAACTCGGCCATAGTAACTTCTTGCAAGATACATCCACGAAGGCAAAAGAAACAAAAGCAAAAATGAACTATTGGGACTTCATCAAGATAAGAAGCTTTTGCACAGCAAAGGATACAGTCAACAAAACTCAAAGACAACCTACAGAATGGGAGAAGATATTTGCAAATGACATATCAGATAAAGGGCTAGTTTCCAAGATCTATAAAGAACTTATTAAACTCAACACCAAAGAAACAAACAATCCAATCATGAAATGGGCAAAAGACATGAACAGAAATCTCACAGAGGAAGACATAGACATGGCCAACATGCATATGAGAAAATGCTCTGCATCACTTGCCATCAGGGAAATACAAATCAAAACTACAATGAGATACCACCTCACACCAGTGAGAATGGGGAAAATTAACAAGGCAGGAAACCACAAATGTTGGAGAGGATGCGGAGAAAAGGGAACCCTCTTACACTGTTGGTGGGAATGTGAACTGGTGCAGCCACTCTGGAAAACTGTGTGGAGGTTCCTCAAAGAGTTAAAAATAGACCTGCCCTACGACCCAGCAATTGCACTGTTGGGGATTTACCCCAAAGATACAAATGCAATGAAACGCCGGGACACCTGCACCCCGATGTTTCTAGCAGCAATGGCCACGATAGCCAAACTGTGGAAGGAGCCTCGGTGTCCAACGAAAGATGAATGGATAAAGAAGATGTGGTTTATGTATACAATGGAATATTACTCAGCTATTAGAAATGACAAATACCCACCATTTGCTTCAACGTGGATGGAACTGGAGGGTATTATGCTGAGTGAAGTAAGTCAGTCGGAGAAGGACAAACATTATATGTTCTCATTCATTTGGGGAATATAAATAATAGTGAAAGGGAAAATAAGGGAAGGGAGAAGAAATGTGTGGGAAATATCAGAAAGGGAGACAGAACGTAAAGACTGCTAACTCTGGGAAACGAACTAGGGGTGGTAGAAGGGGAGGAGGGCGGGGGGTGGGAGTGAATGGGTGACGGGCACTGGGTGTTATTCTGTATGTTAGTAAATTGAACACCAATAAAATATAAAAAAAAAAAAAAAAAAAAAAAAAAAAAAAGATCCCAAAAAAAAAAAAAAAAAAAAAAAAAAAAAAAAAAAAAAAAGAAAT	N	.	PASS	PRECISE;SVMETHOD=Snifflesv1.0.12;CHR2=chr16;END=53527631;STD_quant_start=6.565059;STD_quant_stop=9.513149;Kurtosis_quant_start=1.905605;Kurtosis_quant_stop=0.187070;SVTYPE=DEL;SUPTYPE=AL,SR;SVLEN=-2388;STRANDS=+-;STRANDS2=4,6,4,6;RE=10;REF_strand=29,31;Strandbias_pval=0.739216;AF=0.142857	GT:DR:DV	0/0:60:10
chr16	53527552	59310	AAAAAAAAAAAAAAAAAAAAAAAAAAAAAAAGATCCCAAAAAAAAAAA	N	.	PASS	PRECISE;SVMETHOD=Snifflesv1.0.12;CHR2=chr16;END=53527606;STD_quant_start=0.000000;STD_quant_stop=1.386750;Kurtosis_quant_start=0.111627;Kurtosis_quant_stop=-0.928761;SVTYPE=DEL;SUPTYPE=AL;SVLEN=-54;STRANDS=+-;STRANDS2=12,14,12,14;RE=26;REF_strand=24,28;Strandbias_pval=1;AF=0.333333	GT:DR:DV	0/1:52:26
chr16	53541091	59311	N	GCCCCAGATCAAGCTATTTTTTTTTTTTTCTTTTTCTTTAAAGATTTTATTTCTTCATGATATGTCACAGAGAGAGAGAGAGCGAATTGGCAGAGCACAGGCAGATGGCGAAGCAGGCTCCATGTCACCGGGAGCCCGACGTGGATTCGATCCCGGCGTCTCCAGGCTCGCCGCCCTGGGCCCAAAGGCAGTCGCCAACGCTGCGCCAACCAGGCGATCCA	.	PASS	PRECISE;SVMETHOD=Snifflesv1.0.12;CHR2=chr16;END=53541099;STD_quant_start=2.374103;STD_quant_stop=3.219260;Kurtosis_quant_start=2.874376;Kurtosis_quant_stop=4.940526;SVTYPE=INS;SUPTYPE=AL;SVLEN=215;STRANDS=+-;STRANDS2=9,13,9,13;RE=22;REF_strand=38,31;Strandbias_pval=0.328275;AF=0.241758	GT:DR:DV	0/0:69:22
chr16	53556749	59312	N	TTGTCTTTGCCTTTTCTGGCCTTCCTTTCTTTCTTTCGATTC	.	PASS	PRECISE;SVMETHOD=Snifflesv1.0.12;CHR2=chr16;END=53556766;STD_quant_start=4.575751;STD_quant_stop=5.852350;Kurtosis_quant_start=4.173496;Kurtosis_quant_stop=4.386509;SVTYPE=INS;SUPTYPE=AL;SVLEN=32;STRANDS=+-;STRANDS2=16,17,16,17;RE=33;REF_strand=40,34;Strandbias_pval=0.676792;AF=0.308411	GT:DR:DV	0/1:74:33
chr16	53604450	59313	CTTTTCCCAAGATTTTATTTTTATTTTTTTTTTAATTTTTTAAATTAATTTATTTATTTATGATAGTCATCAGAGAGTGAGAGAGAGAGAGAGAGAGGCAGAGACACAGGCAGAGGGAGAAGCAGGCTCCATGCACCGGGAGCCCGATATGGGATTCGATCCCAGGTCTCCAGGATCACGCCCTGGGCCAAAGGCAGGCGCTAAACCGCTGCGCCACCCAGGGATCCC	N	.	PASS	PRECISE;SVMETHOD=Snifflesv1.0.12;CHR2=chr16;END=53604678;STD_quant_start=1.154701;STD_quant_stop=2.581989;Kurtosis_quant_start=-1.743863;Kurtosis_quant_stop=-1.971466;SVTYPE=DEL;SUPTYPE=AL;SVLEN=-228;STRANDS=+-;STRANDS2=15,10,15,10;RE=25;REF_strand=57,43;Strandbias_pval=0.824862;AF=0.2	GT:DR:DV	0/0:100:25
chr16	53634718	59314	TTGGTCTCCAAATCTTTTTTTTTTTTTTTTTTTTTTTTATTTATTTATTTTTT	N	.	PASS	PRECISE;SVMETHOD=Snifflesv1.0.12;CHR2=chr16;END=53634771;STD_quant_start=3.476451;STD_quant_stop=2.661901;Kurtosis_quant_start=-1.384425;Kurtosis_quant_stop=-1.524055;SVTYPE=DEL;SUPTYPE=AL;SVLEN=-53;STRANDS=+-;STRANDS2=34,37,34,37;RE=71;REF_strand=48,54;Strandbias_pval=1;AF=0.410405	GT:DR:DV	0/1:102:71
chr16	53672732	59315	N	GAAAGGAATCCCGGGGTGGCCGCGCGATTTGGCGCCTGCCTTGGCCAGGGCGCGATCCTGGGACCCGGGATCAGAATCCCTGTCAGCTCCGGTGGCATGGCGCCTGCTGCTCCATCTGCCTGTGTCTCTCCTATATCTCTCTCTCTATCTCTCTGTGGACGATCATAAATAATAAAAATTAAAAAAAAATATTAAAAAAAAAAAAATAAAAAAAAATAAAATGAAATAAAAAAAAAAAAGAAGCCTGGCTCGGG	.	PASS	PRECISE;SVMETHOD=Snifflesv1.0.12;CHR2=chr16;END=53672735;STD_quant_start=3.243030;STD_quant_stop=4.694090;Kurtosis_quant_start=21.305534;Kurtosis_quant_stop=11.206631;SVTYPE=INS;SUPTYPE=AL;SVLEN=266;STRANDS=+-;STRANDS2=37,21,37,21;RE=58;REF_strand=56,40;Strandbias_pval=0.610275;AF=0.376623	GT:DR:DV	0/1:96:58
chr16	53713302	59316	GTATTTAAAAAAAAAAAAAAAAAAAGAATTTGA	N	.	PASS	PRECISE;SVMETHOD=Snifflesv1.0.12;CHR2=chr16;END=53713350;STD_quant_start=4.880387;STD_quant_stop=2.449490;Kurtosis_quant_start=-2.111282;Kurtosis_quant_stop=-1.901930;SVTYPE=DEL;SUPTYPE=AL;SVLEN=-48;STRANDS=+-;STRANDS2=12,11,12,11;RE=23;REF_strand=46,50;Strandbias_pval=0.817584;AF=0.193277	GT:DR:DV	0/0:96:23
chr16	53722311	59317	N	CTTTTTTTTTTTTTTTTTTTTTTTTTAATTTTCTTTATTTATCGATTATCTCACACAGTACGAAAGAGAGAGAGGCAGGACACAGGCAGAGGGAGAGAAGGCGGCTCAGCACCTGGAGCCGATGTGGGATTCGCATCCCGGGTCTCCAGGATCACGCCCTGGGCAAAGGCAGGCGTCCAAACCCTGCCGCCACCCAGCGTGATCCCAAA	.	PASS	PRECISE;SVMETHOD=Snifflesv1.0.12;CHR2=chr16;END=53722312;STD_quant_start=2.000000;STD_quant_stop=4.456135;Kurtosis_quant_start=8.097065;Kurtosis_quant_stop=2.433299;SVTYPE=INS;SUPTYPE=AL;SVLEN=215;STRANDS=+-;STRANDS2=14,15,14,15;RE=29;REF_strand=44,47;Strandbias_pval=1;AF=0.241667	GT:DR:DV	0/0:91:29
chr16	53724642	59318	N	CGGGGAATAAGAAAGGAACGGGCCAGAATAATGACATGGTTTTTGATTTCATAGTGATGGACCTCTATCACCATGA	.	PASS	PRECISE;SVMETHOD=Snifflesv1.0.12;CHR2=chr16;END=53724642;STD_quant_start=0.707107;STD_quant_stop=2.420153;Kurtosis_quant_start=4.225808;Kurtosis_quant_stop=3.587007;SVTYPE=INS;SUPTYPE=AL;SVLEN=75;STRANDS=+-;STRANDS2=14,14,14,14;RE=28;REF_strand=43,50;Strandbias_pval=0.829829;AF=0.231405	GT:DR:DV	0/0:93:28
chr16	53831859	59319	N	AGAAAGTATGGTGACTAACTAAATAAATTGAAAAAAAATTAAAAAAAAAAAAACGAAGTTTAAAAAACAAAAAAAAAAA	.	PASS	PRECISE;SVMETHOD=Snifflesv1.0.12;CHR2=chr16;END=53831869;STD_quant_start=1.000000;STD_quant_stop=3.728270;Kurtosis_quant_start=4.706819;Kurtosis_quant_stop=6.773805;SVTYPE=INS;SUPTYPE=AL;SVLEN=79;STRANDS=+-;STRANDS2=10,10,10,10;RE=20;REF_strand=34,31;Strandbias_pval=1;AF=0.235294	GT:DR:DV	0/0:65:20
chr16	53854777	59320	TCAAAACCATCACAAGACATAGATTCAAAAACATC	N	.	PASS	PRECISE;SVMETHOD=Snifflesv1.0.12;CHR2=chr16;END=53854809;STD_quant_start=0.000000;STD_quant_stop=0.894427;Kurtosis_quant_start=-1.291006;Kurtosis_quant_stop=-0.721498;SVTYPE=DEL;SUPTYPE=AL;SVLEN=-32;STRANDS=+-;STRANDS2=14,7,14,7;RE=21;REF_strand=56,59;Strandbias_pval=0.157725;AF=0.154412	GT:DR:DV	0/0:115:21
chr16	53875530	59321	N	CTTCAATCTTTTTTAATTTATATTTATGATCGTCACAGGAGCGAAAGAGAGAGAGGCATAGACATAGGCAGAGTGGAGACGCAGGCTCCAGTGCCACCTGGAGCCCGATGTTGGTATTCTATCCGGGGTATCCAGGATCTCGCCCCGAGCCAAAGCAGGCGCCAACCACGAGCCACCCAGGATCC	.	PASS	PRECISE;SVMETHOD=Snifflesv1.0.12;CHR2=chr16;END=53875529;STD_quant_start=5.000000;STD_quant_stop=5.754793;Kurtosis_quant_start=1.831004;Kurtosis_quant_stop=1.040686;SVTYPE=INS;SUPTYPE=AL;SVLEN=217;STRANDS=+-;STRANDS2=19,16,19,16;RE=35;REF_strand=53,45;Strandbias_pval=1;AF=0.263158	GT:DR:DV	0/0:98:35
chr16	53885562	59322	N	GTGCGCCGTGTTTCGTGTTTTTTTTTTTTTGTTAAAATTTTATTTATTTATTCATGAGAAGAGGAGAGAGAGAGGCGGAGACACAGGCAGAGGGAGAAGACAGGCTCCATCACACCGGGACCCGAACGTGGGAATTCAATCCCGGGTCGCCCAGATCACGCCCCGGCCAAAGGCAGGCGCCAACTGCTGCGCCACCCAGGGATCCA	.	PASS	PRECISE;SVMETHOD=Snifflesv1.0.12;CHR2=chr16;END=53885569;STD_quant_start=4.249183;STD_quant_stop=5.597619;Kurtosis_quant_start=14.455561;Kurtosis_quant_stop=14.089764;SVTYPE=INS;SUPTYPE=AL;SVLEN=210;STRANDS=+-;STRANDS2=19,17,19,17;RE=36;REF_strand=58,46;Strandbias_pval=0.846461;AF=0.257143	GT:DR:DV	0/0:104:36
chr16	53889996	59323	ATTTACAATTTTTCTTAATTTTTCTTTCTTCTGGCTCATTGTTACTATGTAGAAATGCAATTCATTTATGTGTATCGATTTTATATACTGCCACATTGCTGAATTCCTGTATGAGTTCTCCCAATTTTGG	N	.	PASS	PRECISE;SVMETHOD=Snifflesv1.0.12;CHR2=chr16;END=53890126;STD_quant_start=2.436699;STD_quant_stop=1.391941;Kurtosis_quant_start=-1.605979;Kurtosis_quant_stop=0.096238;SVTYPE=DEL;SUPTYPE=AL,SR;SVLEN=-130;STRANDS=+-;STRANDS2=36,28,36,28;RE=64;REF_strand=54,42;Strandbias_pval=1;AF=0.4	GT:DR:DV	0/1:96:64
chr16	53907852	59324	N	TGTTCTTTTTTTTTTTTTTTTTTAAATTATTTTATATTTATGATAGTCACAGAAGCAGAAAGAGAGGCAGCAACACAGGCAGAGGGAGAAAGCAGGCTCCCCTGCACTGGGAGCCCGCTGTGGGACTCGTCTCCCGGGCCTCGGGATCGCGCCCCGCGGCCAAAGGCAGGCGCCAAAACCGCTGCGCCCCCAGGATCCTGGTTTAAT	.	PASS	PRECISE;SVMETHOD=Snifflesv1.0.12;CHR2=chr16;END=53907858;STD_quant_start=2.629956;STD_quant_stop=5.870122;Kurtosis_quant_start=9.786580;Kurtosis_quant_stop=0.097269;SVTYPE=INS;SUPTYPE=AL;SVLEN=211;STRANDS=+-;STRANDS2=22,26,22,26;RE=48;REF_strand=32,41;Strandbias_pval=0.853561;AF=0.396694	GT:DR:DV	0/1:73:48
chr16	53914725	59325	N	TTAAAACAAGAAACATTGCAAATCAGGGGGGGGACCTGGGTTGGTGCGGTCGGCTTTTTTTTTTTTGGTTTTTTTTTTTCTTTTGTTTTTTGGCGGCCTGCCCTTTGGCCCAGGGCTCCCGTGAATCCTTGGAGACCGGGGATCGAATTCCCACATCGGGACTCCCGGTGGCATGCGAGCCTGCTTCTCCCTCCTTGCCTACTGTCCTCTGCCTGTCTTCTCTTTCTTCTCTCTGTGACTATTCCCTAAATAACAAAAAATAAAAAATCTAAAAACACTAAAAAACAACAAAAAAACAAAAAAACAAAAAAAAAAAAAACCAAAAAAAAAAAACAAAAAAAAACATAAAACAAAAAAAACATAAAAAAAAAAAAAAAAACAA	.	PASS	PRECISE;SVMETHOD=Snifflesv1.0.12;CHR2=chr16;END=53914733;STD_quant_start=1.990361;STD_quant_stop=5.099020;Kurtosis_quant_start=19.053416;Kurtosis_quant_stop=9.144508;SVTYPE=INS;SUPTYPE=AL,SR;SVLEN=223;STRANDS=+-;STRANDS2=24,29,24,29;RE=53;REF_strand=34,40;Strandbias_pval=1;AF=0.417323	GT:DR:DV	0/1:74:53
chr16	53921357	59326	CACCCCCCCCCCCCCCCCCCCNNNNNNNNNNCCCCCCCCCCCCCC	N	.	PASS	PRECISE;SVMETHOD=Snifflesv1.0.12;CHR2=chr16;END=53921413;STD_quant_start=4.445436;STD_quant_stop=2.370453;Kurtosis_quant_start=-1.724685;Kurtosis_quant_stop=-1.448504;SVTYPE=DEL;SUPTYPE=AL;SVLEN=-56;STRANDS=+-;STRANDS2=22,20,22,20;RE=42;REF_strand=37,29;Strandbias_pval=0.843037;AF=0.388889	GT:DR:DV	0/1:66:42
chr16	53925002	59327	CTTTGATTAAAAAAAAAAAAATAAATAAATGT	N	.	PASS	PRECISE;SVMETHOD=Snifflesv1.0.12;CHR2=chr16;END=53925033;STD_quant_start=2.058663;STD_quant_stop=2.149197;Kurtosis_quant_start=-1.962069;Kurtosis_quant_stop=-1.874990;SVTYPE=DEL;SUPTYPE=AL;SVLEN=-31;STRANDS=+-;STRANDS2=23,19,23,19;RE=42;REF_strand=41,37;Strandbias_pval=0.849867;AF=0.35	GT:DR:DV	0/1:78:42
chr16	53946717	59328	N	GTGCATTCAGGCAGCGATGGCTGAGGCGATGCTCGGGGCTGAAAGCCTCGTTCCGCTGATGG	.	PASS	PRECISE;SVMETHOD=Snifflesv1.0.12;CHR2=chr16;END=53946716;STD_quant_start=0.000000;STD_quant_stop=1.687745;Kurtosis_quant_start=8.386246;Kurtosis_quant_stop=22.689657;SVTYPE=INS;SUPTYPE=AL;SVLEN=62;STRANDS=+-;STRANDS2=34,33,34,33;RE=67;REF_strand=55,48;Strandbias_pval=0.755508;AF=0.394118	GT:DR:DV	0/1:103:67
chr16	53962444	59329	N	GATTATAATATGATAATAATTTATATTATAATATATAATATAGATTATGATGATATTTAGATATTAGGAGAATATATAGTAAGTATAGATTAGATATAGAGAATATAGAGTTAAATCTATTATATATAGATTATATATAATATAAGTAGATTATAGATTATAATTATATATAATAATTATATAGTTTGATAATATAGGATAATATGATATTAGTATTATATAGTAAATAGATGATAGTTGAATAAATAGGATTTATAATAGGAGATATAGATGTAATATAGATTATATAGATTATAT	.	PASS	PRECISE;SVMETHOD=Snifflesv1.0.12;CHR2=chr16;END=53962443;STD_quant_start=6.480741;STD_quant_stop=9.638465;Kurtosis_quant_start=-0.371151;Kurtosis_quant_stop=1.461062;SVTYPE=INS;SUPTYPE=AL;SVLEN=306;STRANDS=+-;STRANDS2=8,12,8,12;RE=20;REF_strand=48,42;Strandbias_pval=0.328597;AF=0.181818	GT:DR:DV	0/0:90:20
chr16	53981755	59330	CCTAGAAATAGGGATCCCTGGGTGGCGCAGCGGTTTGGCGCCTGCCTTTGGCCCAGGGCGCGATCCTGGAGACCTGGGATCGAATCCCACATCAGGCTCCTGGTGCATGGAGCCTGCTTCTCCCTCTGCCTATGTCTCTGCCTCTCTCTCTCTCTCTCTCCGTAACTATCATAAATAAATAAAAAATTTAAAAAAAAATCTTTAAAAAAAAAAAAAAAAGAAAG	N	.	PASS	PRECISE;SVMETHOD=Snifflesv1.0.12;CHR2=chr16;END=53981979;STD_quant_start=3.359422;STD_quant_stop=1.535299;Kurtosis_quant_start=-1.793474;Kurtosis_quant_stop=-1.168469;SVTYPE=DEL;SUPTYPE=AL;SVLEN=-224;STRANDS=+-;STRANDS2=17,12,17,12;RE=29;REF_strand=55,43;Strandbias_pval=0.834733;AF=0.228346	GT:DR:DV	0/0:98:29
chr16	53987286	59331	ATTAAGTAGCTCTTTTTTTCATTAGTAGCTCTTTTTTTC	N	.	PASS	PRECISE;SVMETHOD=Snifflesv1.0.12;CHR2=chr16;END=53987325;STD_quant_start=0.679366;STD_quant_stop=0.733799;Kurtosis_quant_start=-1.203478;Kurtosis_quant_stop=-1.112288;SVTYPE=DEL;SUPTYPE=AL;SVLEN=-39;STRANDS=+-;STRANDS2=15,11,15,11;RE=26;REF_strand=52,40;Strandbias_pval=1;AF=0.220339	GT:DR:DV	0/0:92:26
chr16	53991183	59332	N	TTGCCCAGCCAACATGCAGGGGGGTCGGACGCTACCG	.	PASS	PRECISE;SVMETHOD=Snifflesv1.0.12;CHR2=chr16;END=53991187;STD_quant_start=1.949359;STD_quant_stop=3.492850;Kurtosis_quant_start=-1.185215;Kurtosis_quant_stop=0.951255;SVTYPE=INS;SUPTYPE=AL;SVLEN=33;STRANDS=+-;STRANDS2=9,8,9,8;RE=17;REF_strand=46,29;Strandbias_pval=0.589024;AF=0.184783	GT:DR:DV	0/0:75:17
chr16	53997397	59333	CATACTTACCTGGCAGGGGAGATACCATGATCACAAATAA	N	.	PASS	PRECISE;SVMETHOD=Snifflesv1.0.12;CHR2=chr16;END=53997438;STD_quant_start=0.894427;STD_quant_stop=0.000000;Kurtosis_quant_start=-1.691695;Kurtosis_quant_stop=-0.158015;SVTYPE=DEL;SUPTYPE=AL;SVLEN=-41;STRANDS=+-;STRANDS2=4,17,4,17;RE=21;REF_strand=38,36;Strandbias_pval=0.0119366;AF=0.221053	GT:DR:DV	0/0:74:21
chr16	54062088	59334	CCACAATGTCCTCCATTAACCTGGTCATGAACATGTCTGCACGTGGCCTGGCCCAGAGCCTGATCCTTTGTCCTCCTAAGCGCTTGCCCCATGGCCCATAGCCTTCCCCATCGCTGTGACAGTCAGCACACACNNNNNNNNNNAGTACATGGTAGTTTTTAAACGTAACTGTCTCGTTTTTTTTATGACTTAGCCTGTGAATAAATCCATTGAAAACATTGGCACAGGCAGCATGTTGACTCTCTTTCCTAGAAAGTCCTGCTGCCAAGAAGGCTGCTTCTTGGTGAATAGCTCCATGTCCAAGAGAAGAGAAAAAGGAAACACAGGAGCCCCCGTTTGGACAAAC	N	.	FAIL_NOTPRECISE	IMPRECISE;SVMETHOD=Snifflesv1.0.12;CHR2=chr16;END=54062428;STD_quant_start=34.214617;STD_quant_stop=31.731162;Kurtosis_quant_start=-0.938209;Kurtosis_quant_stop=-1.684584;SVTYPE=DEL;SUPTYPE=AL,SR;SVLEN=-340;STRANDS=+-;STRANDS2=72,78,72,78;RE=150;REF_strand=89,96;Strandbias_pval=1;AF=0.447761	GT:DR:DV	0/1:185:150
chr16	54062967	59335	ACACACACACAAACACACACACACAAATAAAAT	N	.	PASS	PRECISE;SVMETHOD=Snifflesv1.0.12;CHR2=chr16;END=54063002;STD_quant_start=1.974842;STD_quant_stop=1.244990;Kurtosis_quant_start=-0.696478;Kurtosis_quant_stop=-0.774401;SVTYPE=DEL;SUPTYPE=AL;SVLEN=-35;STRANDS=+-;STRANDS2=23,17,23,17;RE=40;REF_strand=83,88;Strandbias_pval=0.380293;AF=0.189573	GT:DR:DV	0/0:171:40
chr16	54069175	59336	AAAAGAAAGAATTAATATTGTGAAAATGTCAATGTTACCCAGGGCAATATACACGTTTAATGCAATCCCTATCAAAATACCATGGACTTTCTTCAGAGAGTTAGAACAAATTATTTTAAGATTTGTGTGGAATCAGAAAAGACCCCGAATAGCCAGGGGAATTTTAAAAAAGAAAACCATATCTGGGGGCATCACAATGCCAGATTTCAGGTTGTACTACAAAGCTGTGGTCATCAAGACAGTGTGGTACTGGCACAAAAACAGACACATAGATCAGTGGAACAGAATAGAGAATCCAGAAGTGGACCCTGAACTTTATGGGCAACTAATATTCGATAAAGGAGGAAAGACTATCCATTGGAAGAAAGACAGTCTCTTCAATAAATGGTGCTGGGAAAATTGGACATCCACATGCAGAAGAATGAAACTAGACCACTCTCTTTCACCATACACAAAGATAAACTCAAAATGGATGAAAGATCTAAATGTGAGACAAGATTCCATCAAAATCCTAGAGAAGAACACAGGCAACACCCTTTTTGAACTCGGCCATAGTAACTTCTTGCAAGATACATCCACGAAGGCAAAAGAAACAAAAGCAAAAATGAACTATTGGGACTTCATCAAGATAAGAAGCTTTTGCACAGCAAAGGATACAGTCAACAAAACTCAAAGACAACCTACAGAATGGGAGAAGATATTTGCAAATGACATATCAGATAAAGGGCTAGTTTCCAAGATCTATAAAGAACTTATTAAACTCAACACCAAAGAAACAAACAATCCAATAATGAAATGGGCAAAAGACATGAACAGAAATCTCACAGAGGAAGACATAGACATGGCCAACATGCATATGAGAAAATGCTCTGCATCACTTGCCATCAGGGAAATACAAATCAAAACTACAATGAGATACCACCTCACACCAGTGAGAATGGGGAAAATTAACAAGGCAGGAAACAACAAATGTTGGAGAGGATGCGGAGAAAAGGGAACCCTCTTACACTGTTGGTGGGAATGTGAACTGGTGCAGCCACTCTGGAAAACTGTGTGGAGGTTCCTCAAACAGTTAAAAATATACCTGCCCTACGACCCAGCAATTGCACTGTTGGGGATTTACCCCAAAGATACAAATGCAATGAAACGCCGGGACACCTGCACCCCGATGTTTCTAGCAGCAGTGGCCACTATAGCCAAACTGTGGAAGGAGCCTCGGTGTCCAACGAAAGATGAATGGATAAAGAAGATGTGGTTTATGTATACAATGGAATATTACTCAGCTATTAGAAATGACAAATACCCACCATTTGCTTCAACGTGGATGGAACTGGAGGGTATTATGCTGAGTGAAGTAAGTCAGTCGGAGAAGGACAAACATTATATGTTCTCATTCATTTGGGGAATATAAATAATAGTGAAAGGGAAAATAAGGGAAGGGAGAAGAAATGTGTGGGAAATATCAGAAAGGGAGACAGAACGTAAAGACTGCTAACTCTGGGAAACGAACTAGGGGTGGTAGAAGGGGAGGAGGGCGGGGGGTGGGAGTGAATGGGTGACGGGCACTGGGTGTTATTCTGTATGTTAGTAAATTGAACACCAATAAAAAAAATATAATAAAAAATAAAATAAAATAAAATAAAATTCAGATGTTAGATAAAAAAAATAAATAAATAAAAAATAAAAAAAAATAAAAAAAA	N	.	PASS	PRECISE;SVMETHOD=Snifflesv1.0.12;CHR2=chr16;END=54070874;STD_quant_start=2.523573;STD_quant_stop=0.688247;Kurtosis_quant_start=15.898047;Kurtosis_quant_stop=-0.380658;SVTYPE=DEL;SUPTYPE=AL,SR;SVLEN=-1699;STRANDS=+-;STRANDS2=22,17,22,17;RE=39;REF_strand=68,71;Strandbias_pval=0.470271;AF=0.219101	GT:DR:DV	0/0:139:39
chr16	54077580	59337	N	CGGGAATCCTTGGGTGGCGCAGCAGTTGGTGCTTCCTTGGCCCGGGCACACCTGGTGAACCCGGATCGACCCGTAGGCGCTCCCGGTGCAGGTAGGCCTGCTTCTCCCTCTGCCTGTGTTTCTGTTCCTTCTCCCCTTCTGACTAAATAACAAACAAAAAGATCTATACTGTCT	.	PASS	PRECISE;SVMETHOD=Snifflesv1.0.12;CHR2=chr16;END=54077582;STD_quant_start=7.238784;STD_quant_stop=6.685806;Kurtosis_quant_start=2.673374;Kurtosis_quant_stop=3.010987;SVTYPE=INS;SUPTYPE=AL;SVLEN=188;STRANDS=+-;STRANDS2=7,6,7,6;RE=13;REF_strand=81,67;Strandbias_pval=1;AF=0.0807453	GT:DR:DV	0/0:148:13
chr16	54077580	59338	N	AGGGATCCTTGTGTGGGCAGCAGTTTGGGCCTGCCTTTGGCCCCAGGGACGATCCTGGTGACCCGGGATTCGCATCCCATGTCGGGCTCCCGGTTGCATGGAGCCTGCTTCTCCCTCTGCCTGTGTTTTCTGTGCTCTCTCTCTCTCTTTCAGACTACATAAAAAAAAAAAAAAAAAACAGATATCGACCTGT	.	PASS	PRECISE;SVMETHOD=Snifflesv1.0.12;CHR2=chr16;END=54077597;STD_quant_start=3.207135;STD_quant_stop=5.477226;Kurtosis_quant_start=1.621658;Kurtosis_quant_stop=2.223513;SVTYPE=INS;SUPTYPE=AL;SVLEN=193;STRANDS=+-;STRANDS2=23,19,23,19;RE=42;REF_strand=82,68;Strandbias_pval=1;AF=0.21875	GT:DR:DV	0/0:150:42
chr16	54083715	59339	N	ACCTATTGTGTTGTTGTGGATGGCGTTTATGTATACAATGGAATATACTCAGCTATTAGAAATGACCCCCATCCCCACCTTTGCTTCACACGTGGCTGTAACTGGAGGGATTATGCTGAGTGAAGGCGTAAGTCAGTCAGGAGAAGGACCAAACATTATATGTTCTCATTCATTTTGGGGAAATAAATACTCGTGAAAGGCGGGAAATAAGTGAAGGGGGAGCAAGAAGGTTTTGGGAAATATCAGAAAGGGAGGCGACAGAACGTTAAAGGACTGCTATACTCTGGGGGAAACGCACTAGGGGTGGCTCAGAAGTGGAGGGTCAGGGCGGGGGGGGGGGGAAGTGAATGGGTGACGGGCATGTTGGTCTTCTGTTATGTTAGTAAATTTGAACACCAATAAAAAAAAATAGAACAAAAAAAAAAAA	.	PASS	PRECISE;SVMETHOD=Snifflesv1.0.12;CHR2=chr16;END=54083714;STD_quant_start=0.639602;STD_quant_stop=5.838742;Kurtosis_quant_start=15.634852;Kurtosis_quant_stop=3.036930;SVTYPE=INS;SUPTYPE=AL;SVLEN=410;STRANDS=+-;STRANDS2=24,21,24,21;RE=45;REF_strand=56,47;Strandbias_pval=1;AF=0.304054	GT:DR:DV	0/1:103:45
chr16	54117744	59340	N	CTCCGACATTACAATAATTATATAAATTATTTTTTTTTTGAAAAAAAGGTGTTGTTTGTTGTTTTTTTTGGCGGTGGGGGGGGGTGCGCC	.	FAIL_NOTPRECISE	IMPRECISE;SVMETHOD=Snifflesv1.0.12;CHR2=chr16;END=54117771;STD_quant_start=45.906427;STD_quant_stop=46.281746;Kurtosis_quant_start=3.010574;Kurtosis_quant_stop=3.250059;SVTYPE=INS;SUPTYPE=AL,SR;SVLEN=69;STRANDS=+-;STRANDS2=3,11,3,11;RE=14;REF_strand=48,62;Strandbias_pval=0.151995;AF=0.112903	GT:DR:DV	0/0:110:14
chr16	54130607	59341	AAAGGAGAGTCACTCGGGGATCCCTGGGTGGCGCAGCGGTTTGGCGCCTGCCTTTGGCCCAGGGCGCAATCCTGGAGACCCGGGATCAAATCCCACATTGGGCTCCCGGTGCATGGAGCCTGCTTTTCCCTCTGCCTGTGTCTCTGCCTCTCTCTCTCTCTCTGTGACTATCATAAATAAATAAAAATTAAAAA	N	.	PASS	PRECISE;SVMETHOD=Snifflesv1.0.12;CHR2=chr16;END=54130803;STD_quant_start=3.017493;STD_quant_stop=2.212405;Kurtosis_quant_start=-1.003999;Kurtosis_quant_stop=3.151983;SVTYPE=DEL;SUPTYPE=AL;SVLEN=-196;STRANDS=+-;STRANDS2=18,21,18,21;RE=39;REF_strand=82,96;Strandbias_pval=1;AF=0.179724	GT:DR:DV	0/0:178:39
chr16	54139140	59342	AAAAAAAGATTTTAAGGGATCCCTGGGTGGCGCAGCGGTTTGGCGCCTGCCTTTGGCCCAGGGCGCGATCCTGGAGACCCCGGATCGAATCCCACGTCGGGCTCCCGGTGCATGGAGCCTGCTTCTCCCTCTGCCTGTGTCTCTGCCTCTCTCTCTCTCTCTCTCACTGTGTGCCTATCATAAATAAATAAAAAATTAAAAAAAAAAAA	N	.	PASS	PRECISE;SVMETHOD=Snifflesv1.0.12;CHR2=chr16;END=54139349;STD_quant_start=0.735215;STD_quant_stop=1.619142;Kurtosis_quant_start=14.516092;Kurtosis_quant_stop=15.456916;SVTYPE=DEL;SUPTYPE=AL;SVLEN=-209;STRANDS=+-;STRANDS2=42,32,42,32;RE=74;REF_strand=64,63;Strandbias_pval=0.464112;AF=0.368159	GT:DR:DV	0/1:127:74
chr16	54141947	59343	N	TTTCTCTCTCTCTCTCTCTCTCTCTCGTCTTCT	.	PASS	PRECISE;SVMETHOD=Snifflesv1.0.12;CHR2=chr16;END=54141949;STD_quant_start=1.483240;STD_quant_stop=2.387467;Kurtosis_quant_start=2.094169;Kurtosis_quant_stop=6.846898;SVTYPE=INS;SUPTYPE=AL;SVLEN=34;STRANDS=+-;STRANDS2=13,7,13,7;RE=20;REF_strand=37,40;Strandbias_pval=0.214362;AF=0.206186	GT:DR:DV	0/0:77:20
chr16	54145331	59344	N	TTCTTTTTTTTTTTTTTTTTTTTTTTTTTTTATAGATTTTTATTTATTTATTCATGAATCGTCACAGAGAGAGAGAGAGAGCGGCAGAGACACAGGCCGAGGGAGAAAGAAGAGTCTCCATGCACCGGGGTCCGATGTGGATTCGATCCCGGGTCTCCAGGATCGTGCTCTTTGGCGCCAAAGGCAGGCGGCCAAACCGCTGCGCCACCAGGATCCCGGGTAGCCTCAT	.	PASS	PRECISE;SVMETHOD=Snifflesv1.0.12;CHR2=chr16;END=54145333;STD_quant_start=4.135215;STD_quant_stop=3.714835;Kurtosis_quant_start=4.508637;Kurtosis_quant_stop=3.846792;SVTYPE=INS;SUPTYPE=AL;SVLEN=227;STRANDS=+-;STRANDS2=6,15,6,15;RE=21;REF_strand=41,44;Strandbias_pval=0.141836;AF=0.198113	GT:DR:DV	0/0:85:21
chr16	54152387	59345	CATTGATCTCTTTATTTTTTTTTAATTTTTATTTATGATAGTCACACACACACAGAGAGAGAGAGAGAGAGAGAGAGAGGCAGAGACATAGGCAGAGGGAGAAGCAGGCTCCATGCACTGGGAGCCTGACGTGGGATTTGATCCCAGGTCTCCAGGATCGTGCCCTGGGCCAAAGGCAGGCGCCAAACCGCTGCACCACCCAGGGATCC	N	.	PASS	PRECISE;SVMETHOD=Snifflesv1.0.12;CHR2=chr16;END=54152597;STD_quant_start=1.825742;STD_quant_stop=1.543033;Kurtosis_quant_start=9.899588;Kurtosis_quant_stop=-1.678564;SVTYPE=DEL;SUPTYPE=AL;SVLEN=-210;STRANDS=+-;STRANDS2=20,23,20,23;RE=43;REF_strand=46,43;Strandbias_pval=0.71056;AF=0.325758	GT:DR:DV	0/1:89:43
chr16	54154122	59346	TATTTATTTATTTATTTTTTAATTTATTTTTTATTGGTGTTCAATTTACTAACATACAGAATAACACCCAGTGCCCGTCACCCATTCACTCCCACCCCCCGCCCTCCTCCCCTTCTACCACCCCTAGTTCGTTTCCCAGAGTTAGCAGTCTTTACGTTCTGTCTCCCTTTCTGATATTTCCCACACATTTCTTCTCCCTTCCCTTA	N	.	PASS	PRECISE;SVMETHOD=Snifflesv1.0.12;CHR2=chr16;END=54154328;STD_quant_start=0.707107;STD_quant_stop=0.316228;Kurtosis_quant_start=6.527971;Kurtosis_quant_stop=6.491747;SVTYPE=DEL;SUPTYPE=AL;SVLEN=-206;STRANDS=+-;STRANDS2=7,9,7,9;RE=16;REF_strand=41,43;Strandbias_pval=0.789005;AF=0.16	GT:DR:DV	0/0:84:16
chr16	54158569	59347	N	ACTGATTTTGGCATTTAAACATTGCTTTATCACTGTATCCATCACCTACTAATTAGTAGTTTTTCCCATACA	.	PASS	PRECISE;SVMETHOD=Snifflesv1.0.12;CHR2=chr16;END=54158569;STD_quant_start=0.547723;STD_quant_stop=2.880972;Kurtosis_quant_start=6.988301;Kurtosis_quant_stop=6.875450;SVTYPE=INS;SUPTYPE=AL;SVLEN=74;STRANDS=+-;STRANDS2=6,7,6,7;RE=13;REF_strand=34,27;Strandbias_pval=0.555947;AF=0.175676	GT:DR:DV	0/0:61:13
chr16	54158982	59348	N	CACGGTTGGTAAGTTCATTTGTGCTTTTGTTTTCTTTTGCCTTTGTGGAGTGATCGTGCAGAAGTTTACTATGGCCGAGTACTGGGTGTTATTCTTTGTGGTAAATTGAACGACCAATAAAAGTAAATGAAAAGAAAAAAAAAAAAAAAAAGGAAA	.	PASS	PRECISE;SVMETHOD=Snifflesv1.0.12;CHR2=chr16;END=54158983;STD_quant_start=3.271085;STD_quant_stop=9.219544;Kurtosis_quant_start=6.235209;Kurtosis_quant_stop=5.560134;SVTYPE=INS;SUPTYPE=AL;SVLEN=165;STRANDS=+-;STRANDS2=12,4,12,4;RE=16;REF_strand=35,25;Strandbias_pval=0.260895;AF=0.210526	GT:DR:DV	0/0:60:16
chr16	54159930	59349	N	TTTTTTTTTTTTATGTATGGTGTCACGAGAGAGAGAGGGGCAAAGACAACAAGGCAGAGGGAGAAGGGGCAGGATCAATGCACCGAGGCCCAACGTGGGGATATCGATACCGAGTCTCGCAGATCGCGCCGGCTGCGCAAACGGCAGGCGGCTAAACCACTGCGCGACGGGCACAGGGATACCCG	.	FAIL_NOTPRECISE	IMPRECISE;SVMETHOD=Snifflesv1.0.12;CHR2=chr16;END=54159931;STD_quant_start=21.872357;STD_quant_stop=67.310475;Kurtosis_quant_start=5.048833;Kurtosis_quant_stop=5.607892;SVTYPE=INS;SUPTYPE=AL;SVLEN=184;STRANDS=+-;STRANDS2=7,5,7,5;RE=12;REF_strand=35,24;Strandbias_pval=1;AF=0.169014	GT:DR:DV	0/0:59:12
chr16	54162887	59350	AACAGTGAGAGGGGATCCCTGGGTGGTGTAGCGGTTTAGCGCCTGCCTTTGGCCCAGAGCGCGATCCTGGAGACCGGGGATCGAATCCCACATCGGGCTCCCGGTGCATGGAGCCTGCTTCTCCCTCTGCCTGTGTCTCTGCCTCTCTCTCTCTCTGTGACTATCATAAATAAATAAAAATTAAAAAAAAAACAAA	N	.	PASS	PRECISE;SVMETHOD=Snifflesv1.0.12;CHR2=chr16;END=54163087;STD_quant_start=2.236068;STD_quant_stop=1.834022;Kurtosis_quant_start=-1.861112;Kurtosis_quant_stop=-0.351293;SVTYPE=DEL;SUPTYPE=AL;SVLEN=-200;STRANDS=+-;STRANDS2=15,8,15,8;RE=23;REF_strand=36,19;Strandbias_pval=1;AF=0.294872	GT:DR:DV	0/0:55:23
chr16	54172271	59351	N	AGCAAAAATAAACAGAAAAAAGACAAGGAGAAAAAAGAAACAAAAAGAGTAAGAAGGGAGAACAGAAGCGCGT	.	FAIL_NOTPRECISE	IMPRECISE;SVMETHOD=Snifflesv1.0.12;CHR2=chr16;END=54172282;STD_quant_start=26.103640;STD_quant_stop=32.983329;Kurtosis_quant_start=-0.265520;Kurtosis_quant_stop=-0.504574;SVTYPE=INS;SUPTYPE=AL;SVLEN=51;STRANDS=+-;STRANDS2=1,11,1,11;RE=12;REF_strand=66,59;Strandbias_pval=0.00452564;AF=0.0875912	GT:DR:DV	0/0:125:12
chr16	54175399	59352	ATGAAATAAAAAGGGGATCCCTGGGTGGCGCAGCGGTTTGGTGCCTGCCTTTGGCCCAGGGCGCGATCCTGGAGACCCGGGATCGAGTCCCACATCGGGCTCCTGGTGCATGGAGCCTGCTTCTCTCTCTGCCTGTGTCTCTGCCTCTCTCTCTCTCTCTCTCTGTGTGACTATCATAAATAAATAAAAATTTTAAAAAATATATTTCAAGAATCAGGTGTCTGACTGACTGAGCCAGCCCAGGCACACTAGAACTCTTTAAAAAAAAAAAAAAAAAAAAAAAAAAAG	N	.	PASS	PRECISE;SVMETHOD=Snifflesv1.0.12;CHR2=chr16;END=54175693;STD_quant_start=1.382666;STD_quant_stop=3.382481;Kurtosis_quant_start=2.619748;Kurtosis_quant_stop=21.808125;SVTYPE=DEL;SUPTYPE=AL;SVLEN=-294;STRANDS=+-;STRANDS2=38,31,38,31;RE=69;REF_strand=73,62;Strandbias_pval=1;AF=0.338235	GT:DR:DV	0/1:135:69
chr16	54177191	59353	N	TTCGTGTCCTTTTAAATTTTTTTAAATTTTTAATTTATGTATGATAGTCACAGGAGAGAGAGAGAGAAAGCCAGAGACACAGGCAGAAGGGAGAAGCAGGGCTCCATGCACCGGGAAGCCAGATGTGGGATGCGATCCCGGTTCTCCAGGATCGTGCCTGCGGGCCAAGGCAGGCGCCAAACCGCGCGCCACCCAGGGATCCC	.	PASS	PRECISE;SVMETHOD=Snifflesv1.0.12;CHR2=chr16;END=54177190;STD_quant_start=1.715476;STD_quant_stop=5.104620;Kurtosis_quant_start=15.204022;Kurtosis_quant_stop=23.802343;SVTYPE=INS;SUPTYPE=AL;SVLEN=206;STRANDS=+-;STRANDS2=41,30,41,30;RE=71;REF_strand=73,64;Strandbias_pval=0.560009;AF=0.341346	GT:DR:DV	0/1:137:71
chr16	54179876	59354	N	GCAATTTTTTTTTAATTTTTGGTTGTCGGTGTAATGGCTACACGTATCCCTCAGCTCCACCCCGGCCGTCACCCATTCCCCTCCCACCCCCGCGCCGCTCACCTCCCAGTCTACCACCCCTTGTTCGTTCCACAGCGGTCGCAGGTCTTTCGGTTCGTCTCCCGTTCTGATATGTCCACCCGAGTTCATCCGGTCCCTTATTTTCCCTTCACTCTTCTGTATATTCCCCCAAATGAGAAGAACAAATAATGTGGGGCCGTCTCCAGGACTGACTTCCACTACCGGAGAATACCGGCCCAGTTCCATCCACGTGGAAGCATGGTCGGAGATTTGTCCATTTCTAAAAAGAGAGGCTGGGATATTCGCATTGTATACCATAAACCACAGCGTGT	.	FAIL_NOTPRECISE	IMPRECISE;SVMETHOD=Snifflesv1.0.12;CHR2=chr16;END=54179875;STD_quant_start=5.848077;STD_quant_stop=10.251829;Kurtosis_quant_start=6.006179;Kurtosis_quant_stop=3.702802;SVTYPE=INS;SUPTYPE=AL;SVLEN=385;STRANDS=+-;STRANDS2=11,8,11,8;RE=19;REF_strand=81,80;Strandbias_pval=0.63041;AF=0.105556	GT:DR:DV	0/0:161:19
chr16	54180928	59355	CTCATCAGATTTTATTTTATTTTATTTTATTTTT	N	.	PASS	PRECISE;SVMETHOD=Snifflesv1.0.12;CHR2=chr16;END=54180962;STD_quant_start=2.535463;STD_quant_stop=2.521338;Kurtosis_quant_start=-1.681183;Kurtosis_quant_stop=-1.817725;SVTYPE=DEL;SUPTYPE=AL;SVLEN=-34;STRANDS=+-;STRANDS2=27,29,27,29;RE=56;REF_strand=70,73;Strandbias_pval=1;AF=0.281407	GT:DR:DV	0/0:143:56
chr16	54183635	59356	AGAAAAGGTAATTTATTTTTTTTTTTATTTTTTTTTTTTAATTTTTCTTTTTATTTATTTATGATAGTCACAGAGAGAGAGAGAGAGAGGCAGAGACACAGGCAGAGGGAGAAGCAGGCTCCATGCACCGGGAGCCTGATGTGGGATTCGATCCCGGGTCTCCAGGATCGCGCCCTGGGCCAAAGGCAGGCGCCAAACCGCTGCGCCACCCAGGGATCCC	N	.	PASS	PRECISE;SVMETHOD=Snifflesv1.0.12;CHR2=chr16;END=54183855;STD_quant_start=3.785939;STD_quant_stop=2.669270;Kurtosis_quant_start=8.024499;Kurtosis_quant_stop=-1.839110;SVTYPE=DEL;SUPTYPE=AL;SVLEN=-220;STRANDS=+-;STRANDS2=21,27,21,27;RE=48;REF_strand=54,60;Strandbias_pval=0.731571;AF=0.296296	GT:DR:DV	0/0:114:48
chr16	54186562	59357	N	AGAAATTTGGAGCTGGATCCCTCGGTGGCGCACAGCGGTTTGGCCGGCTGCCTTTGGTCTAGGGCGCGATCCTGTTGGAGCTCCCAGGCTCGCATCCCAACATCGGGCTCCGGTGCCTGGAGCCCTGCTTCTCCCTTGCCTTGTCTATGGCCCTCTCTCTCTCTCTCTCTCTGTGGAATCATAAATAAATAAAAAAACAAATTAAAAAAATAAAAAAAAAA	.	PASS	PRECISE;SVMETHOD=Snifflesv1.0.12;CHR2=chr16;END=54186573;STD_quant_start=4.449719;STD_quant_stop=5.977736;Kurtosis_quant_start=3.302476;Kurtosis_quant_stop=-0.102794;SVTYPE=INS;SUPTYPE=AL;SVLEN=213;STRANDS=+-;STRANDS2=15,16,15,16;RE=31;REF_strand=45,47;Strandbias_pval=1;AF=0.252033	GT:DR:DV	0/0:92:31
chr16	54196473	59358	TTCTTAGTTTGTTTTTTTTTTTTTTTTAGGAGGCAGCGT	N	.	PASS	PRECISE;SVMETHOD=Snifflesv1.0.12;CHR2=chr16;END=54196510;STD_quant_start=1.032796;STD_quant_stop=1.460593;Kurtosis_quant_start=-1.230483;Kurtosis_quant_stop=-1.449145;SVTYPE=DEL;SUPTYPE=AL;SVLEN=-37;STRANDS=+-;STRANDS2=12,18,12,18;RE=30;REF_strand=61,74;Strandbias_pval=0.686613;AF=0.181818	GT:DR:DV	0/0:135:30
chr16	54203640	59359	N	AATAAAAACTTTTGATTTTTATTTTTTTTTATTATTTTTTTTTTAAAGATTAGTTAGGATATTTAGTCATGATAGTCACAGAGAGAGAGAGAGAGGCAGAGACACAGGCCTAGGGAGAAGCAGGCTCCATGCACCGGGAGGCCCGATGTGGGATTCACCCGGGTTCTCCAGGATCGCGCACCTGGGCCAAAGGCTGCGCCAAACAAGCTGCGCCCCCCAGGGATGCCGAAAC	.	PASS	PRECISE;SVMETHOD=Snifflesv1.0.12;CHR2=chr16;END=54203646;STD_quant_start=5.079370;STD_quant_stop=5.449771;Kurtosis_quant_start=6.729115;Kurtosis_quant_stop=1.873194;SVTYPE=INS;SUPTYPE=AL;SVLEN=230;STRANDS=+-;STRANDS2=7,11,7,11;RE=18;REF_strand=78,95;Strandbias_pval=0.803983;AF=0.0942408	GT:DR:DV	0/0:173:18
chr16	54214613	59360	N	AAAAAAGTAGGTTATAGGAAATCCCGGGTGCGGGGCAAGCGTTTTTAAGCGCACTGTCTTTGCCCAGGGACGAGCCTGGAGACGCCGGGCGAAGCCCACAGGAAGCAGGCTCCCGGTGCATGAGCCGGCTTCTCCATCTGCCTGTGGCCTGCCCTCGGCTCTACGGTCGCTACGTACTGAATGTACTTATCATAAATAAATAAAAATTA	.	PASS	PRECISE;SVMETHOD=Snifflesv1.0.12;CHR2=chr16;END=54214618;STD_quant_start=2.699206;STD_quant_stop=5.511892;Kurtosis_quant_start=0.384625;Kurtosis_quant_stop=-0.458979;SVTYPE=INS;SUPTYPE=AL;SVLEN=203;STRANDS=+-;STRANDS2=22,21,22,21;RE=43;REF_strand=88,86;Strandbias_pval=1;AF=0.198157	GT:DR:DV	0/0:174:43
chr16	54215719	59361	N	GAAAAGAAAGAAAGAAAAGAAAAAGAAAAAAAAAGAAAAGAAAAGAAAAGAAAGAAAAGAAAAG	.	PASS	PRECISE;SVMETHOD=Snifflesv1.0.12;CHR2=chr16;END=54215727;STD_quant_start=0.957427;STD_quant_stop=5.326819;Kurtosis_quant_start=5.556640;Kurtosis_quant_stop=2.358444;SVTYPE=INS;SUPTYPE=AL;SVLEN=59;STRANDS=+-;STRANDS2=26,22,26,22;RE=48;REF_strand=93,90;Strandbias_pval=0.74654;AF=0.207792	GT:DR:DV	0/0:183:48
chr16	54216100	59362	CCCCCGCAGCCCGCCAGGCCCCGCCAGGCTCCTCCTGGGAGCACCCGCCGGCGCTCTCGGGCCTGCCCCGGGGCTGGCCTGTGGCTTCTCTGGGGACGCAGCCCTCAGCGGGCCGCCCTGCGCGGGGAGACCGAGGCGGCGGCCCGGGGCGCCGGGGG	N	.	PASS	PRECISE;SVMETHOD=Snifflesv1.0.12;CHR2=chr16;END=54216256;STD_quant_start=0.632456;STD_quant_stop=0.000000;Kurtosis_quant_start=0.735764;Kurtosis_quant_stop=3.543065;SVTYPE=DEL;SUPTYPE=AL;SVLEN=-156;STRANDS=+-;STRANDS2=8,8,8,8;RE=16;REF_strand=92,93;Strandbias_pval=1;AF=0.079602	GT:DR:DV	0/0:185:16
chr16	54221790	59363	N	TTTGTTATTTTTTCCCTTCCTCTCCTCTCCATTCTGG	.	PASS	PRECISE;SVMETHOD=Snifflesv1.0.12;CHR2=chr16;END=54221791;STD_quant_start=0.447214;STD_quant_stop=3.271085;Kurtosis_quant_start=3.217452;Kurtosis_quant_stop=3.455530;SVTYPE=INS;SUPTYPE=AL;SVLEN=35;STRANDS=+-;STRANDS2=5,7,5,7;RE=12;REF_strand=65,80;Strandbias_pval=1;AF=0.0764331	GT:DR:DV	0/0:145:12
chr16	54224060	59364	TTTATTTATTTATTTTATTTATTTATTTTATTAGTGTTCAATTTACTAACATACAGAATAACCCCCAGTGCCCGTCACGCATTCACTCCCACCTCCCGCCCTCCTCCCCTTCTACCACCCCTAGTTCGTTTCCCAGAGTTAGCAGTCTTTATGTTCTGTCTCCCTTTT	N	.	PASS	PRECISE;SVMETHOD=Snifflesv1.0.12;CHR2=chr16;END=54224225;STD_quant_start=2.607681;STD_quant_stop=3.049590;Kurtosis_quant_start=-0.939427;Kurtosis_quant_stop=6.758929;SVTYPE=DEL;SUPTYPE=AL;SVLEN=-165;STRANDS=+-;STRANDS2=4,8,4,8;RE=12;REF_strand=64,79;Strandbias_pval=0.552103;AF=0.0774194	GT:DR:DV	0/0:143:12
chr16	54225434	59365	N	TGGCAAGGAATTTCAATTTTTTTAATGACCTGAATATATTTTCCATTGTGAGTGTGTGGGTGTGTGTGTTGTAACACAAATGTTCGTACACATTCAGTTATTGATGGACCCTGCCATAAT	.	PASS	PRECISE;SVMETHOD=Snifflesv1.0.12;CHR2=chr16;END=54225433;STD_quant_start=1.732051;STD_quant_stop=3.949684;Kurtosis_quant_start=-1.042911;Kurtosis_quant_stop=-0.128322;SVTYPE=INS;SUPTYPE=AL;SVLEN=113;STRANDS=+-;STRANDS2=5,12,5,12;RE=17;REF_strand=68,80;Strandbias_pval=0.302403;AF=0.10303	GT:DR:DV	0/0:148:17
chr16	54225944	59366	N	ATCAATCAGGGATCCCCTGGCGTGGAGCAGCTGTTGGCGCTGCCTTTGGCCCAGGGCCGCGATCCTGGAGACCGGGATCGAATCCACGTCGGCTCCCGGTGCATGGAGCCTGATTCTCCCTCTGTCTGTGTCTCTGCCTTCTCTCTCTCTCTTCCTGTGAGACTATCATAAATAAATAAAACATTAAAAACAAAAAGTAAATAAAAAAAATAAAAAACAATTTAACCAATAAAAAAAAAATAAAAAAAAAT	.	FAIL_NOTPRECISE	IMPRECISE;SVMETHOD=Snifflesv1.0.12;CHR2=chr16;END=54225961;STD_quant_start=43.072033;STD_quant_stop=101.335581;Kurtosis_quant_start=1.619566;Kurtosis_quant_stop=-0.040171;SVTYPE=INS;SUPTYPE=AL;SVLEN=225;STRANDS=+-;STRANDS2=4,9,4,9;RE=13;REF_strand=64,79;Strandbias_pval=0.392746;AF=0.0833333	GT:DR:DV	0/0:143:13
chr16	54282361	59367	N	<DEL>	.	PASS	PRECISE;SVMETHOD=Snifflesv1.0.12;CHR2=chr16;END=54283022;STD_quant_start=1.224745;STD_quant_stop=2.323790;Kurtosis_quant_start=-0.733333;Kurtosis_quant_stop=5.251029;SVTYPE=DEL;SUPTYPE=SR;SVLEN=-661;STRANDS=+-;STRANDS2=6,4,6,4;RE=10;REF_strand=0,1;Strandbias_pval=0.454545;AF=0.909091	GT:DR:DV	1/1:1:10
chr16	54283822	59368	N	CAGTCCCGCGGTCACCGGGGTTGCGCCGACCCAGGGGCCCACCAGCTCCCCCCCCGGTTCACCGGGGTCACCGCCCCAGGGGCCCACCAGGCTCCCCCGTCCCGGGGTCACCGCCCCAGGGGCCCCAGCTCCCCGCGGTCACCGGGGATCACAACGCACCAGGGGCCCCCAGCTCCGCGGGTCACCTGGGGTCCAACCGCCCCAGGGGCCCACCAGCTCCCCCCGGTAACCGGGTCAACCGCCCCAGGGCACCAGCTCCCGCGGTCACCGTGTGTCAAGACCGCCCCAGGGGCCCCCAGCTCCCGCGGTCACCGGGGGTCCACCGCCCAGGGGCCCAACAGCTCCACCAGTCACCGGGGTCACGCCCCAGGGGCCCACCAGCTCCCCCGTCCACCGGGGTCATGCCCGCAGGGGCCCACCAGCTCCCGAAGGTCACGGGGTCAACCGCCCCAGGGGCCCACCAGCTCGCCCCGGTCACGCGGGGTTCACCGCCCAGGGGCCCACCAGCTCCCCCAGTGTCACCGGGGTCAACCGCCCAAGGGGCCCACCCAGCTACCACGGTCACCGGGGTCACCCGCCGCCAGGGCCCCA	.	FAIL_NOTPRECISE	IMPRECISE;SVMETHOD=Snifflesv1.0.12;CHR2=chr16;END=54283821;STD_quant_start=3.741657;STD_quant_stop=76.167031;Kurtosis_quant_start=-1.391109;Kurtosis_quant_stop=-1.733203;SVTYPE=INS;SUPTYPE=AL;SVLEN=539;STRANDS=+-;STRANDS2=13,15,13,15;RE=25;REF_strand=33,35;Strandbias_pval=1;AF=0.268817	GT:DR:DV	0/0:68:25
chr16	54290010	59369	CATATATATATTTTTTTAATTTTTATTTATTTTTATGATAGTCACAGAGAGAGAGAGAGAGGGGCAGAGACACAGGCAGAAGCAGGCTCCATGCACCGGTAGCCCGACGTGGGATTCGATCCCGGGTCTCCAGGATCGCGCCCTGGGCCAAAGGCAGGCGCTAAACTGCTGCGCCACCCAGGGATCCCTGAATTGG	N	.	PASS	PRECISE;SVMETHOD=Snifflesv1.0.12;CHR2=chr16;END=54290206;STD_quant_start=1.589439;STD_quant_stop=1.504380;Kurtosis_quant_start=-1.767043;Kurtosis_quant_stop=1.236668;SVTYPE=DEL;SUPTYPE=AL;SVLEN=-196;STRANDS=+-;STRANDS2=21,18,21,18;RE=39;REF_strand=43,43;Strandbias_pval=0.704306;AF=0.312	GT:DR:DV	0/1:86:39
chr16	54292554	59370	N	<DEL>	.	FAIL_GAP	PRECISE;SVMETHOD=Snifflesv1.0.12;CHR2=chr16;END=54293444;STD_quant_start=0.661438;STD_quant_stop=0.500000;Kurtosis_quant_start=8.529025;Kurtosis_quant_stop=-1.242497;SVTYPE=DEL;SUPTYPE=SR;SVLEN=-890;STRANDS=+-;STRANDS2=21,12,21,12;RE=33;REF_strand=0,0;Strandbias_pval=1;AF=1	GT:DR:DV	1/1:0:33
chr16	54315337	59371	ACTCACACGCTTGTAGGGTTGCACACGTGCAGTTGCACACTGGTAGGACTTCACACGTGTCCACTTGCACACTTGTAGGGTTG	N	.	FAIL_NOTPRECISE	IMPRECISE;SVMETHOD=Snifflesv1.0.12;CHR2=chr16;END=54315419;STD_quant_start=13.319159;STD_quant_stop=12.161414;Kurtosis_quant_start=-1.326148;Kurtosis_quant_stop=0.907648;SVTYPE=DEL;SUPTYPE=AL;SVLEN=-82;STRANDS=+-;STRANDS2=7,3,7,3;RE=10;REF_strand=56,54;Strandbias_pval=0.328969;AF=0.0833333	GT:DR:DV	0/0:110:10
chr16	54337807	59372	N	CGCCCTGCAAAGTTATCTTAAATGATGCATAACTGGTGATGCGTTCAGAGTGTCCGTCCTCGTTGAGTATTTTCCACAAGACACGAGCTGCAGGAGGTCTTGTTTCGAGCAGGAGGTTTAGGAACCCTTGTGGCTGGTGAGAAGGATCTGGAGGATTCCGGAATTTCAGGCGATCCGAGACCCTGGCCCGTGGCGGCCGGGCCCCGGACGCCTTCTGTAATGGCTGAGAGAGCTGATGGAGGCTGGTGTGCTCCAGCGTGGACCGCACGACTTGCGGAGCCAAGGAAATGGCGACGTCTGAGAGAATGCTGGTTACCGTCACAGGGTTTGGTGGAGCCCCCCTCACCGGGGTGGCAACGCACAGATTCCGCCGGATGCCCCTTAACACGACTTCATTGAGTTTGCAACGCGTGTTATAAGGGGCACACCCATGCTGGCTGAGCCGAGCACCGCTGGCGACCGGCCTGGGAAAAGCACCGTGAAAAACGATGCTCCTGAGGACAGCCTCGCGAGACAGTGCACATTGGCAGTTAAAAATGAACTAGATGCTGGAGGAATTCACGTCCCAGTGAAGTCCTTAGCGTCCTCACACAGGACGCAGGAAGGGTGGGCGGCGAGCAGCAGCATGTCACTTGGAGAGGATACTGCTGGTTCGGGGGGTTCTAGATCGGGGTTTGGTCCCCGACGAGGTGCAGAGCGTGGCCGGGTGCCCCCCCGGATCAAACACCTGCAAGCACGGGCAGGCCCGAAGGTGCGGAAAGCTTGGGATTTGGGCGGTGGGGTCCGGGTGGTCCCGGTAGGACTGAATGGCTGGACTGAGGCCCCGTCCCCCAGACACTGAACCATGATCGGTGGGGTCCGGTGCCGGCAGGATGGGCGGACTTAGTGGTTTCTGCAATCAATTGGTTGGCGCATCCCACCGTCATCAAGTGGGGAGCTTTTAAGGAATCCCAGTGGCCCGAGGTCCCGCAGAGTCCCGGGACCATGAAGCCCGAGGCAGCCGCTTACTAGAAAGGGTCTGTTTCTATGTCTTTTTAAGACTTGATTATGTGAAGCAATTTTACGTCACAGCAAACTTGCAAAAACGCGCAGAGGGGTTTCCAGATATACCGACCCCTGCCGTACAAGACTCCCCCCAATAGCCAAGCTCCCCAGAT	.	FAIL_NOTPRECISE	IMPRECISE;SVMETHOD=Snifflesv1.0.12;CHR2=chr16;END=54337809;STD_quant_start=1.307871;STD_quant_stop=20.842770;Kurtosis_quant_start=34.768664;Kurtosis_quant_stop=11.934614;SVTYPE=INS;SUPTYPE=AL,SR;SVLEN=1145;STRANDS=+-;STRANDS2=38,39,38,39;RE=77;REF_strand=32,34;Strandbias_pval=1;AF=0.538462	GT:DR:DV	0/1:66:77
chr16	54355536	59373	CCGGGGAGCAAAGCCGGCGCCCCTGCTTGCCGCCAGCAGCCTGAACAGAGGCGGAGGGCCAGCGTCCCCCGCATCCCCAGAGCGTCCGCAGAGCGCGCAGAGTGCCCAGACCAGTGCT	N	.	PASS	PRECISE;SVMETHOD=Snifflesv1.0.12;CHR2=chr16;END=54355654;STD_quant_start=1.000000;STD_quant_stop=1.949359;Kurtosis_quant_start=0.185596;Kurtosis_quant_stop=-0.633745;SVTYPE=DEL;SUPTYPE=AL;SVLEN=-118;STRANDS=+-;STRANDS2=6,5,6,5;RE=11;REF_strand=51,37;Strandbias_pval=1;AF=0.111111	GT:DR:DV	0/0:88:11
chr16	54378733	59374	N	TGGTGTGGATGGACCGATGGCCGTGGACAGATTTGTGATGGGACGGGATGTGGGTGGATTGGATAGGATGGGATGGGTGGGGTGGGATTGGGACGGCTGGGGCTGGATGGAATGGGTGGGACGGATGGATGGGATGGGTTGAGGGATGGATGTGGTGGATGGAGGGGGGATGTACGGATGGCTTGGACGGCTGTGGTGGCACGGATTGTGAAGGTGATGGGTCGCTGGTGGGATTGGGTGGCATGGATGGTTGGATGGCACGGATTGGTGGGGAGGGACGGATGGCGTGGACGGATGGGCATAGGATGGGTTTAGTAGGGATGTATGGTGGCTCTGGACTGATTCGGATGGACGTGGATCGGGTTGATGGTATGGATGGCGAATGGTGGTGGATTGGTGGATAGATTGGCTGGAATAGATGGATGGGGGAACGGGATGGGGTGGTGACGGCTGGCTGGGGACGGGTGGGGATGGGATGGGTGATGGATGGGATGGGGGGGGTGGAGGGATAGAATGGCACTTCGGCCACGGGGATTGGTGGATAGATGGCAGAACGGCAGGATGGCGATGGGTGTATGGATGGATGGATGGGTAGGATGGATAGATGTGACGGGGAGGGATTGGATGGGTGGGATTGGCGGGATGTAGGGTGGTTGTGGATGGGATTAGAGGGTATTGGACAGGGAATTGGGTGCGATGATAGTATGGCACGGATGGCTGGACGGGATGGAACGGGAAGGGTGTTGGTACGGAGGTGGCCGGTTTAATGCGACGGCCCTGGTTATGGGACCGGGTTGGCCGGTTTATGGACGGCGTGGATGGACCGGGTACGGGATGGATGGCTGGATGGCTGGTAGCGTAGCATAGATTGATTAGGGGTTTCAAATGAATCTTCCAATGACAGATTGATAGATGATCTAACAAAGGTAGATGCCATGGATGGCGGATTGGATTTTGAGTTGATTGATCAATTCCTAGGTTAATCACAAAACCAGGGAG	.	UNRESOLVED	PRECISE;SVMETHOD=Snifflesv1.0.12;CHR2=chr16;END=54378733;STD_quant_start=2.236068;STD_quant_stop=2.236068;Kurtosis_quant_start=1.632172;Kurtosis_quant_stop=7.837190;SVTYPE=INS;SUPTYPE=AL;SVLEN=999;STRANDS=+-;STRANDS2=4,18,4,18;RE=22;REF_strand=0,0;Strandbias_pval=1;AF=1	GT:DR:DV	1/1:0:22
chr16	54397304	59375	N	GGGTGCAGCTCTGGCCATAGGAGGGGCCGTGTCTCCGGGGCGGGGCCAGGCTTTGGCAGTGGGAGGACGCCTGTTCCCAGCAATTGGGC	.	PASS	PRECISE;SVMETHOD=Snifflesv1.0.12;CHR2=chr16;END=54397310;STD_quant_start=4.088311;STD_quant_stop=3.859126;Kurtosis_quant_start=11.208915;Kurtosis_quant_stop=5.838124;SVTYPE=INS;SUPTYPE=AL;SVLEN=83;STRANDS=+-;STRANDS2=25,32,25,32;RE=57;REF_strand=33,43;Strandbias_pval=1;AF=0.428571	GT:DR:DV	0/1:76:57
chr16	54401891	59376	GGGGTGAGGAGGTGGGTGGTCCTGGGGGTGAGGGGGTGGGGAGGGAGTGCAGTCCTGGGAGGGCGGAGAGGTGGGGAGGGTGCACGGTCATGGGGTGCTGGGGGGTGGGGAGGGGTGCATGGTCC	N	.	PASS	PRECISE;SVMETHOD=Snifflesv1.0.12;CHR2=chr16;END=54402018;STD_quant_start=1.549193;STD_quant_stop=0.979796;Kurtosis_quant_start=-1.307185;Kurtosis_quant_stop=-0.687337;SVTYPE=DEL;SUPTYPE=AL;SVLEN=-127;STRANDS=+-;STRANDS2=22,28,22,28;RE=50;REF_strand=35,38;Strandbias_pval=0.715053;AF=0.406504	GT:DR:DV	0/1:73:50
chr16	54407188	59377	CCACCTATCCATCCATCCATCCATCCATCCTTCCACCCATCCATCCGTCCATCCACCCGTCCATCCATCCATCCATCCACCCGTC	N	.	PASS	PRECISE;SVMETHOD=Snifflesv1.0.12;CHR2=chr16;END=54407272;STD_quant_start=2.592296;STD_quant_stop=4.758151;Kurtosis_quant_start=-0.354776;Kurtosis_quant_stop=0.317823;SVTYPE=DEL;SUPTYPE=AL;SVLEN=-84;STRANDS=+-;STRANDS2=24,26,24,26;RE=50;REF_strand=36,43;Strandbias_pval=0.856929;AF=0.387597	GT:DR:DV	0/1:79:50
chr16	54411570	59378	N	AGTGACCGTTGAGATGGGGATGGACGCAGCAGAG	.	PASS	PRECISE;SVMETHOD=Snifflesv1.0.12;CHR2=chr16;END=54411570;STD_quant_start=0.000000;STD_quant_stop=0.728869;Kurtosis_quant_start=28.905481;Kurtosis_quant_stop=26.971137;SVTYPE=INS;SUPTYPE=AL;SVLEN=32;STRANDS=+-;STRANDS2=36,28,36,28;RE=64;REF_strand=49,46;Strandbias_pval=0.627795;AF=0.402516	GT:DR:DV	0/1:95:64
chr16	54420840	59379	N	GTCCGGAGCCGTGCGTGGCGTTCAGGGCCCCCCTTCGTTCCCGGGCGCCGTGCGCTCCGACCGGGTGCCCAGTCTGTGATGGCGGACTCAGCTACCCGCTGAGCTGTTCGCGATCGTGCCTGTTTCATCCGGCCTTCCGTTATGGGCGGAACCGGCTGGGAGGGGCGCCCCTGCGTCGTCGGA	.	PASS	PRECISE;SVMETHOD=Snifflesv1.0.12;CHR2=chr16;END=54420840;STD_quant_start=0.000000;STD_quant_stop=2.701851;Kurtosis_quant_start=17.483954;Kurtosis_quant_stop=13.104699;SVTYPE=INS;SUPTYPE=AL;SVLEN=186;STRANDS=+-;STRANDS2=46,35,46,35;RE=81;REF_strand=57,45;Strandbias_pval=1;AF=0.442623	GT:DR:DV	0/1:102:81
chr16	54428228	59380	N	ACCAGGCAAGACAAAACCCCTTGTGAGGTAT	.	PASS	PRECISE;SVMETHOD=Snifflesv1.0.12;CHR2=chr16;END=54428229;STD_quant_start=5.744563;STD_quant_stop=4.592484;Kurtosis_quant_start=7.070876;Kurtosis_quant_stop=6.966126;SVTYPE=INS;SUPTYPE=AL;SVLEN=33;STRANDS=+-;STRANDS2=11,12,11,12;RE=23;REF_strand=54,42;Strandbias_pval=0.4928;AF=0.193277	GT:DR:DV	0/0:96:23
chr16	54449828	59381	N	GGCCACCCGCGGCACGGAGCTTCAGTGTGACACGCGCGATCCGTCCATCCCAGCGGCCTGGGCGGGGCGGCCCGCGAGCCGTAGT	.	PASS	PRECISE;SVMETHOD=Snifflesv1.0.12;CHR2=chr16;END=54449827;STD_quant_start=0.267261;STD_quant_stop=2.000000;Kurtosis_quant_start=3.981363;Kurtosis_quant_stop=2.488504;SVTYPE=INS;SUPTYPE=AL;SVLEN=83;STRANDS=+-;STRANDS2=15,14,15,14;RE=29;REF_strand=59,42;Strandbias_pval=0.531594;AF=0.223077	GT:DR:DV	0/0:101:29
chr16	54455903	59382	N	AGTGGATGGAATGGGTAAGCCTGGATGGATGGATGGGAGGTGGATGGATGGATGGATGGATGGATTGATGGATGGATTGGATAGGTAGGCTGGATGGCTGGATAGGTGGCTGGATGGGTGAGCTGGATGGGTAGCTGCGGGATGAGATGGCTGGCTAGGTGGATGGATGGAGGGTGGAATGGGCTGGGTCGCATGGATGGCTGGCTGATGATGGATGGCTGGCTAGGGGGAATGGATGGGTGGATCGGTGGCTGGCTGGGTGGATTGGCTGGGTGGCTGGGATGGCTGGCTGGCTGGAATGGATGCTGAGGTGGCCTGGATGGGTGCTGGCTGGGTTGGCTTCGGGTGGCTGGATGGGTGGGCTCGGGGGCTGGATGGGTGGATGGCTGGGTGGCATGGCTGGGCTGCATCGCTGGATGAGGGCTGGTGGCTGGATGGCTGGATTGCATGGGCTGGCTATAGCAGGGTGAGCTGGCGGGGTGGACATGGACTGGCTGGCTGGCTGGCTAGTGGCTGGCTGGGTGGCATGGACTGGGTGGACTCGGTGCTGGTGGGATGGGATGGTGCTGGCTGTACGGGCTGGCACGCTGGCTGGCTCGGATGGCTGGCTGGGTGGCTCGGTGGCTGCTGGGGGCTGGATGGCTGACTCGTGGATGGCTGGCGGGCTGGGGCTGGCTAGGCTGCCTGGCTGGCGTCTCGGTGCTGGTGGTGGCTGGCTTGGCGGGATCGGATGGCTTGGAATGTGGGCTGGGTGCCTGCTCGGTTGGCAATGGCTGTGGCTCGGTGGAGGGCTGGTGGCATGGCTGGGGGTGACTGGCTGGCTGCCATCGCTGGACTGGCTGGGCTGGCTGGCTGGCTGGCGGCAATGGCGGGCTGCTCCGGTCGCTGGGCTGGTGGG	.	FAIL_NOTPRECISE	IMPRECISE;SVMETHOD=Snifflesv1.0.12;CHR2=chr16;END=54455902;STD_quant_start=9.511272;STD_quant_stop=35.658599;Kurtosis_quant_start=18.056332;Kurtosis_quant_stop=-0.916321;SVTYPE=INS;SUPTYPE=AL,SR;SVLEN=928;STRANDS=+-;STRANDS2=34,29,34,29;RE=57;REF_strand=36,34;Strandbias_pval=0.862239;AF=0.448819	GT:DR:DV	0/1:70:57
chr16	54467926	59383	CTACTGGTGGTCGCCCTACCGGTGATGGCCCTTTCAGGGGTGGCCCTACTGAGGGTGG	N	.	FAIL_NOTPRECISE	IMPRECISE;SVMETHOD=Snifflesv1.0.12;CHR2=chr16;END=54467977;STD_quant_start=13.352367;STD_quant_stop=10.931606;Kurtosis_quant_start=-1.732110;Kurtosis_quant_stop=-1.168312;SVTYPE=DEL;SUPTYPE=AL;SVLEN=-51;STRANDS=+-;STRANDS2=16,12,16,12;RE=28;REF_strand=29,22;Strandbias_pval=1;AF=0.35443	GT:DR:DV	0/1:51:28
chr16	54468685	59384	N	TCCCCGTGGTGCGACCTCCTGGGGGTGGCCCT	.	PASS	PRECISE;SVMETHOD=Snifflesv1.0.12;CHR2=chr16;END=54468691;STD_quant_start=3.619392;STD_quant_stop=7.266361;Kurtosis_quant_start=2.419576;Kurtosis_quant_stop=4.316967;SVTYPE=INS;SUPTYPE=AL;SVLEN=31;STRANDS=+-;STRANDS2=7,8,7,8;RE=15;REF_strand=28,22;Strandbias_pval=0.566779;AF=0.230769	GT:DR:DV	0/0:50:15
chr16	54480748	59385	N	TCTAGTTGTGATTTCTTTATTTATAGTCTTGTAATTGGATTTTTTTTAAGTTAATTTATTATATGAGTCAGGAAGAGAGAAGCAGAGAGCGGACAGAGACACGGCAGAGGAGAAGGCACTCCATGCAACCGGTGAGCTAGAGGAACGTGGATCTTCGAAGATCCGTCGGATCGTGCCAGTCGCGCCTGGCCAAAAGGACAGCGGCAAACCCGGCGCACCCAGATCCGTC	.	PASS	PRECISE;SVMETHOD=Snifflesv1.0.12;CHR2=chr16;END=54480762;STD_quant_start=4.368447;STD_quant_stop=4.377975;Kurtosis_quant_start=6.531129;Kurtosis_quant_stop=9.994647;SVTYPE=INS;SUPTYPE=AL;SVLEN=216;STRANDS=+-;STRANDS2=18,30,18,30;RE=48;REF_strand=28,41;Strandbias_pval=0.847815;AF=0.410256	GT:DR:DV	0/1:69:48
chr16	54492675	59386	GGCCAGGGGGGGGATTTTTCTCTTTCTTGACTCTTCCAGCTACATCATACACACATACACATTTATGATGTGCACACATACATGTATCATATATAAATGAAAGCATCTTTATTTTCTACATGTACTGATTTCCCCAACAGTGCCTTAGTCAGTGCTTCATACAGGTAGTATTAGAAGACATATTTAGTAATTAAAAAATAAATCAGTGAATTTGGAAGATGGTGTCTAGCACTC	N	.	PASS	PRECISE;SVMETHOD=Snifflesv1.0.12;CHR2=chr16;END=54492909;STD_quant_start=6.888396;STD_quant_stop=6.080707;Kurtosis_quant_start=1.512891;Kurtosis_quant_stop=-0.899460;SVTYPE=DEL;SUPTYPE=AL;SVLEN=-234;STRANDS=+-;STRANDS2=35,45,35,45;RE=80;REF_strand=34,48;Strandbias_pval=0.873853;AF=0.493827	GT:DR:DV	0/1:82:80
chr16	54557215	59387	N	GATTATTTCTCTCTTCTCCTGCTTATGCTTTCTTTCTGCTTTCTTCCGG	.	FAIL_NOTPRECISE	IMPRECISE;SVMETHOD=Snifflesv1.0.12;CHR2=chr16;END=54557234;STD_quant_start=6.626179;STD_quant_stop=10.941606;Kurtosis_quant_start=-1.548040;Kurtosis_quant_stop=5.477103;SVTYPE=INS;SUPTYPE=AL;SVLEN=46;STRANDS=+-;STRANDS2=36,29,36,29;RE=65;REF_strand=48,51;Strandbias_pval=0.426766;AF=0.396341	GT:DR:DV	0/1:99:65
chr16	54566468	59388	N	ATTTGGGCTCCCTGGGTGGCGCAGCGCGGTTTGGCGCCTTTGCTTTGGCCCGGGCGCGATCCTGGCGCCCCGGCTCGCCTCACGTCGGGGCTCCCGGTGCATGGGCCTTGCTTCTCCCTCTGCCTGTGTCTCTGCCTCATTCTCTCTCTCTGTGACTATCCACCAACTAAATTAAAAAACAAAA	.	PASS	PRECISE;SVMETHOD=Snifflesv1.0.12;CHR2=chr16;END=54566471;STD_quant_start=0.000000;STD_quant_stop=6.183469;Kurtosis_quant_start=8.030442;Kurtosis_quant_stop=12.771255;SVTYPE=INS;SUPTYPE=AL;SVLEN=190;STRANDS=+-;STRANDS2=19,15,19,15;RE=34;REF_strand=53,51;Strandbias_pval=0.694273;AF=0.246377	GT:DR:DV	0/0:104:34
chr16	54585054	59389	NNNNNNNNNNNNNNNNNNNNNNNNNNNNNNNNNNNNNNNNNNNNNNNNNNNNNNNNNNNNA	N	.	FAIL_GAP	PRECISE;SVMETHOD=Snifflesv1.0.12;CHR2=chr16;END=54585135;STD_quant_start=0.836660;STD_quant_stop=0.000000;Kurtosis_quant_start=5.772116;Kurtosis_quant_stop=4.469175;SVTYPE=DEL;SUPTYPE=AL,NR;SVLEN=-81;STRANDS=+-;STRANDS2=5,10,5,10;RE=15;REF_strand=7,20;Strandbias_pval=0.725957;AF=0.357143	GT:DR:DV	0/1:27:15
chr16	54585054	59390	N	GCAGGAGGGGAAAGAAGGAGGAGGGAAGGGTGGGGAGGCTAAAGGGAGTCGGAGAAGGAGGAGGAGAGCGTGAGGGATGGGAGGGAGAAGGGAGAATGGAGGGAGGGATGGAGAATGGGGAGGGAGCCAGGGAGGAGGGAGGAGGGAGTAGGGGAGGAAGGAGGCGGGGAGAAGCTGAAGTAGGGAGAAGGGAGGAGGGAGAGAGGAGGGAGGCGGGAGCAGTGGAGAAGGGAGGGAGGGAGGGGCGAGAGAAGGGGAGGGAGCCGGGAGGAGGGAGGACAGGCTCAAAGGGAAAAAAAGGAAAATACATGAAAAAGATTAGGGGGAGGAAGTAGGAGGGCAGACGGGAAGCGTGAGAGGGAGGATGGAGGGGGGAGAAGAGGGAGGAGGGGAGGGAGGAGGGGAGGAGGGAGGAGGTGGGGCGGGAAGATGGGGGTAGGACAGAAAGAGGCAGACGGGAGAAGGCGAGGACTGCAACAAGGGAGGAGGTATGGAGAGGGAGGAGAGACGAAGGACAGGAAGGAGGAGAGGAGCGGGTGAACGAGGGAGGAAGGAGGAGGGAGGAAGGAGAGGGAGGGATGGAGGGAAGAAGGGGGGAAAGGAGCGGGAGAGGGAGAGGAGGTCGAGGACGACGAGGGAGGGCAAAAGAGAGGGAGGAGATGGAAAGGAGGGAGTAGAGGTGGAGGAGGGAACAGTGGAAAGGAAGGAGGGAGGAGGAGTCAGGGGGAAGGGGGGAGAGAAGGAGGAGGAGGAGGGAGTGGGGATGGGGGAATGAGAGAAGGGTGAAGGATAGAAGGAGGATAGGGAGTGAAGGACGAGTGAGAGGGGGGAGGAGCGCCGAGGGGGGAGGACGTGACGGGGCGTGCCCTGATCCGGGCACAGGCAGAAGAAATGCAGGGCCAGGTTCGAGCGGCTCGGCGAGGCGCGGCGAGTCCCCTGTTGGGGGTCGGGGCACGTGGTGGGGGTGGCTCCCGCCGTAAGAGGCCGCGTCCTGGTGGG	.	FAIL_NOTPRECISE	IMPRECISE;SVMETHOD=Snifflesv1.0.12;CHR2=chr16;END=54585105;STD_quant_start=30.118516;STD_quant_stop=55.135061;Kurtosis_quant_start=-0.532338;Kurtosis_quant_stop=2.842234;SVTYPE=INS;SUPTYPE=AL,SR;SVLEN=697;STRANDS=+-;STRANDS2=9,24,9,24;RE=33;REF_strand=7,20;Strandbias_pval=1;AF=0.55	GT:DR:DV	0/1:27:33
chr16	54615062	59391	N	ACGTGAGTTGGTTTTGATGGAGGCGTGTCGAGGCCCGAAGCTCATCTTGTTCTCTGGCGTTCGTCCGGACTGGACGTGTCGGTCAAAGGCACGGGCGCTTTCCCCCATCAAGGCAGGCGGCCCAGACGCCCGGCACAGCAACGAAAAGGCCACGATCCCAACACCGGCTCAATTGTGGCAGTCGTCTAGCTTGGAAGTGACTACAATTGAAAATTCAAAAACTTAGGCCATTATGAATAACTCCTTTCTAACCGACGATAGCGAGGGGCACCGGGCTGGGGCGCGGGTTGAGCGTCCGAGCTCCAGGTCTGGCGCAGGTCGTGGTCTCGGGTTTCGCATCGAGCTCCATGTCCTACAGCTAAAGCGTGGAGTAGTTGGAGATCCTCCCTCGCCCCCTGCCCCTCCTCCCTCCTCCGCGCCAATAAAATAAGAAGAATCGTGATTTTTCGTGTTAAAGGGCGGAACCAGACGCCACGGATCCGGTTTCCAGCAATCACATGCTGGACGGCCTCCTTCTCCATGGGTCTTCCACACAGCCGACCTCTAAACTCGGCCGCTCGAAAAATCATTTAGGTGATGACGTAGCCAGAAGACCGGTTAGCCTCCGTGAGGAGGGCGATGTTGTACCTCCCCCACATCGCTCCCAGCGTACGTAGCAGGGCTGGCGGCCCACGACCTATGCCTCCCCTCCTGCCCCACGGGTGCCCATTTTGTTGGCACCATCCCCTAGAAGACTGGCTGGGGGAAAGGCAGGAAAGGCCGCGTACGTGGACCGTGTTGAAGCCTATTCTCATAGTCCAACATCGCTCTTGCCGTGGAACCGTTGACTCAAGGCAACTGCTGAGATGAACAGGTCGCGCTTCACCACCGGGGACCCGTGCCGCGTCTCCATCTGCTGGAATTGGCTCCATCGCGCGCCCGGCCTCGCGGCAACGTTTTGCAAATAGGACGCGCATGCAAGTCCCGTTTCCGTGTGGGTTTCTGGGAAATCACTACATTTAATGATGTTCCTAAGAGATGAAATGTTTAAAAAATCAGAGACGTATTAAATTTTATTTCTTTAGCAGGGATGTTAACACGTGTGGTAATTGAATTAAAATGGGAGAAGCGAGTAAATGTCACTTTTTTGCTGATCCAAAAGGAAAGAAACTAGGTAAAAAGGTAGACTGGATCGGTGCTCTGCTTCCACTCATGGTGAGACGTGCAGCTGCGACCGCGCCCCTGGGAGAGAGGCAGGGCGAGACGTGCGGGTCCGGATGGGCCGCAGGGGGCACAGATTAACCATCATTCTGGCGTGTCGCGAGGTGTTTCTGGATGAAGTTAGGCATCTGATGAGCTTGATTCGATAGGCAAGGGGTAGTTTTGTCGTCCTTGTCAGGTGATGGCCAGAATAGAACAAAAGAAATGAAGGGAGGAGAAGTTTTCATCCCCTCTTTCCTGCCGCACTGCTGAGCTGGGACATACGTGTCTCACCTTCTCCTGCCCTCGGATATGACTTACAGAGCAGCACAGGCCAGCCTTGGGGTAAATCACACCACCGTCTTTCCTGGGGCTCTCACGCATAGATTTTCCAATCATGGGACCTCCTGCTCCCACGATCAGGTGAGACACATTTCTGGAACAGATCTCACCTTTGCCTGCCGGCTGTCCATCCATCCATCCATCCATCCATCCAATACATCCTTCTATCTATATCCATCCCGCCATCTCTCCATCCATTCATCAGTCTACTTCCATCCAGCCATTGAATTCTATCACTCATCAGCTCTCCATCCTCCGGCTCTAATCGCATCTGTCTAATCCAGATCCATCATGTTTTCCATCCATCCATCTCTCCATCGTCCAACCGTCTATCCATCCGGGAGCCATCTATCTATCCACTGCATCATGTCTACCTTCCATCCAATACGATCCACTCCCCATCCATCTTCCCATATATCCATCTGTCCATCCATCCATCCATCCATCCATCCATCCATCTATCCACCTCTATCTACTATACCCCATCCATTGTCTCCAGCCATCCATTTATATCCGTCGCTCCAACCCATCTTTCCATATATCCATCCATCCATCCATCCATCCATCCATTACCCCAAGTCCATCAATCTCTCCATCCATAGCCAGCGTCCAGCGATCCTATCCATCGCATCCATCGCATCCATCCGTCTATTCCAGCTCTGTCTACCGATGTACCTACCCGATTGGGAACAATATCATTATGGCTTTTCAACCAGTGTAGAGTGTCTACGCTGGATACATCTGTCTCCTTCCAAACGAGGTGCCCCAATTCAAGCCATCAGCCGCTACAACAGGGA	.	FAIL_NOTPRECISE	IMPRECISE;SVMETHOD=Snifflesv1.0.12;CHR2=chr16;END=54615108;STD_quant_start=0.000000;STD_quant_stop=33.844564;Kurtosis_quant_start=17.371547;Kurtosis_quant_stop=-0.252804;SVTYPE=INS;SUPTYPE=AL,SR;SVLEN=2275;STRANDS=+-;STRANDS2=42,47,42,47;RE=89;REF_strand=51,64;Strandbias_pval=0.776954;AF=0.436275	GT:DR:DV	0/1:115:89
chr16	54622238	59392	CGCATGCACACACTCACGCACATGCATGCACACTCACATGCATGCACGCACACGCGTACACACTCATGCACACACGTACACGCA	N	.	PASS	PRECISE;SVMETHOD=Snifflesv1.0.12;CHR2=chr16;END=54622324;STD_quant_start=0.000000;STD_quant_stop=0.774597;Kurtosis_quant_start=-0.157782;Kurtosis_quant_stop=2.602215;SVTYPE=DEL;SUPTYPE=AL;SVLEN=-86;STRANDS=+-;STRANDS2=7,9,7,9;RE=16;REF_strand=48,62;Strandbias_pval=1;AF=0.126984	GT:DR:DV	0/0:110:16
chr16	54633624	59393	N	AGTGTCAGGGCAATAGGGAGAAGGGCACCTAGAGCCTGTGGGGACCGGATGGTCGGGGGGCCCCAGGCTGAGCGATGGTCGGACCAGGGAGAGTGGCGCCCAGAGCTGGGGGGACCTGATGGTAGGGGCGGGGGGGGCAGGCCTGAGGATGGTCAT	.	FAIL_NOTPRECISE	IMPRECISE;SVMETHOD=Snifflesv1.0.12;CHR2=chr16;END=54633662;STD_quant_start=11.193748;STD_quant_stop=9.721111;Kurtosis_quant_start=5.186829;Kurtosis_quant_stop=5.911765;SVTYPE=INS;SUPTYPE=AL;SVLEN=145;STRANDS=+-;STRANDS2=29,32,29,32;RE=61;REF_strand=39,46;Strandbias_pval=0.867732;AF=0.417808	GT:DR:DV	0/1:85:61
chr16	54656701	59394	N	TTGTTTTTTTTTTTTTTTTTTTTTTTTTTTTG	.	STRANDBIAS	PRECISE;SVMETHOD=Snifflesv1.0.12;CHR2=chr16;END=54656709;STD_quant_start=2.097618;STD_quant_stop=5.205766;Kurtosis_quant_start=0.317462;Kurtosis_quant_stop=6.029789;SVTYPE=INS;SUPTYPE=AL;SVLEN=32;STRANDS=+-;STRANDS2=13,1,13,1;RE=14;REF_strand=41,43;Strandbias_pval=0.00260841;AF=0.142857	GT:DR:DV	0/0:84:14
chr16	54662438	59395	N	TGAGGTAGGGCCTGGCTTGAGGAGGGAGGGCGTGGAGGTTCCGGGAGGGAGGGAGGAGTAGGTATGGAGGGGGTGCTGGCGGCGGCTTGATGCGGGAGTGAGGTATTGAGGGAGGGCGTCGTGCGGTAGGGCGAGGGATGGAGTAGGGAGGGACTGGAGTAGTGTCTGTAGGGAGGGCGGTCTAGGGTGATGTGATGCGGGCTTTATGCTGTATTGTAGTGAGGCGGAGTGAGTTAGGCGGTAGGAGTGCTGGGCTGGCTGGAGGTAGGGCTAGGGGGAAGTAAACGGGAGGGGAGGTATGTGAGGTATGTCCGTGAGGGAGTGCTGA	.	FAIL_NOTPRECISE	IMPRECISE;SVMETHOD=Snifflesv1.0.12;CHR2=chr16;END=54662516;STD_quant_start=47.201695;STD_quant_stop=44.990597;Kurtosis_quant_start=-1.813871;Kurtosis_quant_stop=-1.932779;SVTYPE=INS;SUPTYPE=AL;SVLEN=131;STRANDS=+-;STRANDS2=5,22,5,22;RE=27;REF_strand=37,24;Strandbias_pval=0.000403911;AF=0.306818	GT:DR:DV	0/1:61:27
chr16	54667378	59396	AGAGAACACGCTTGGTCTGCTTGGATCCAGACCAATGAAAATATCCATTACGAGCAACAGAGACTGGAAATAGATTAATATTTTAATCCAGGATTTGTTAAGCTACAAAGAGACCTAATTTTGTGTCCCTGGGTTATGTGTCATTGGAAAGTGGCTGTCTATCGGGTGCTGTGCTTTTGTGTCACGCAGGACTGTGTTCTCATAAGTTGAACTGCAGCTACAGTGCATCCTCACACAACAGGAAGGACTGCCCTTCGCCCCGCGCTTGTGTGTGCCGGGGCCTCAACAAGCAGCTCACCTGCTACTTCACTTTCACGAAAAGCATAGCTGGGACTCAGTTCCAGGCCTCCTGAACTCAAAAATCGATCTCACCACTCTTTCTGCTCCATGGGTCACATCCTGCATTGTCATCACGGCTGCCCATCGACAAGCTGGAGTTTCCAGAGTGGAACAGAATTTTGCAATCTTTACAATCGTACAGCGACGGGCATGTCGTTGGGGCTCACAGATCTTGCTGGAAGGTTGTCGAATTGCCAAAGCGCACACGTTCAGCCAAACAGCACAATGGTTATTGTGAACACACCCCAAAGATGTTATTAATGTGGGTTCACGTGTATCTCGTAATTGAGATAGTAAAAGATCTTGTTTGGGGCACGTGATTAAAATAGTCACAGTTAATTTTTTAAGATCAATGTTT	N	.	PASS	PRECISE;SVMETHOD=Snifflesv1.0.12;CHR2=chr16;END=54668075;STD_quant_start=0.000000;STD_quant_stop=0.000000;Kurtosis_quant_start=-0.236898;Kurtosis_quant_stop=1.126538;SVTYPE=DEL;SUPTYPE=AL,SR;SVLEN=-697;STRANDS=+-;STRANDS2=11,26,11,26;RE=37;REF_strand=14,34;Strandbias_pval=1;AF=0.435294	GT:DR:DV	0/1:48:37
chr16	54685749	59397	N	TGGGTGTCTCATAAAGCCAGGCTGGGGAGCAGCGGAAGGCCAGCTGTGTGGACCCACAGGCACAGTAGTTGGGGGCCACATCGGAAAGCACTTGGAGCCGGGG	.	PASS	PRECISE;SVMETHOD=Snifflesv1.0.12;CHR2=chr16;END=54685765;STD_quant_start=9.329003;STD_quant_stop=7.209001;Kurtosis_quant_start=23.128508;Kurtosis_quant_stop=14.467243;SVTYPE=INS;SUPTYPE=AL;SVLEN=96;STRANDS=+-;STRANDS2=34,33,34,33;RE=67;REF_strand=59,50;Strandbias_pval=0.756038;AF=0.380682	GT:DR:DV	0/1:109:67
chr16	54698463	59398	N	CTCCTATACTATCTATCTATCTATCTATCTATCATCATCTCTCTATCATCTCTCTGTCTATCTCATCTATA	.	PASS	PRECISE;SVMETHOD=Snifflesv1.0.12;CHR2=chr16;END=54698471;STD_quant_start=3.902380;STD_quant_stop=3.809762;Kurtosis_quant_start=0.279800;Kurtosis_quant_stop=30.611441;SVTYPE=INS;SUPTYPE=AL;SVLEN=63;STRANDS=+-;STRANDS2=34,36,34,36;RE=70;REF_strand=54,65;Strandbias_pval=0.762871;AF=0.37037	GT:DR:DV	0/1:119:70
chr16	54706771	59399	ATAAAATTTCTTTTTTTTTTTTTTTTTTTTTTTATTTATGATAGTCACACAGAGAGAGAGAGAGAGAGAGGCAGAGACACAGGCAGAGGGAGAAGCAGGCTCCACGCCAGGAGCCTGACGTGGGATTCGATCCCGGGTCCCCAGGATCACGCCCTGGGCCAAAGGCAGGCGCCAAACCGCTGCGCCACCCAGGGATCCCCCCTCA	N	.	PASS	PRECISE;SVMETHOD=Snifflesv1.0.12;CHR2=chr16;END=54706982;STD_quant_start=4.830459;STD_quant_stop=2.600366;Kurtosis_quant_start=-1.828630;Kurtosis_quant_stop=-1.413316;SVTYPE=DEL;SUPTYPE=AL;SVLEN=-211;STRANDS=+-;STRANDS2=18,25,18,25;RE=43;REF_strand=34,48;Strandbias_pval=1;AF=0.344	GT:DR:DV	0/1:82:43
chr16	54718667	59400	N	CGCGGCAGCTGTATAGGGTACAGGGCAAGGGGTAT	.	PASS	PRECISE;SVMETHOD=Snifflesv1.0.12;CHR2=chr16;END=54718667;STD_quant_start=1.949359;STD_quant_stop=2.785678;Kurtosis_quant_start=5.583561;Kurtosis_quant_stop=5.308967;SVTYPE=INS;SUPTYPE=AL;SVLEN=35;STRANDS=+-;STRANDS2=22,28,22,28;RE=50;REF_strand=41,40;Strandbias_pval=0.477727;AF=0.381679	GT:DR:DV	0/1:81:50
chr16	54737137	59401	GGGGCTCCCGGAGGTGGGCTCCTAGAGGTGAGCTCCTAGAGGTGGGCTCCCAGAGGAGGGCTCCTGGAGA	N	.	PASS	PRECISE;SVMETHOD=Snifflesv1.0.12;CHR2=chr16;END=54737207;STD_quant_start=2.190890;STD_quant_stop=0.000000;Kurtosis_quant_start=-0.911278;Kurtosis_quant_stop=-0.376044;SVTYPE=DEL;SUPTYPE=AL;SVLEN=-70;STRANDS=+-;STRANDS2=8,13,8,13;RE=21;REF_strand=52,44;Strandbias_pval=0.230523;AF=0.179487	GT:DR:DV	0/0:96:21
chr16	54773854	59402	N	TTTTTTTAGATTTTTCCTTTTTTCCTGAGAGAGCGAGAGAGGCAGCGAACACAGAAGCGGAGGAGACCGCCGGCTCCCCCCTAGCAGGGGCGCCCGACGTGGGGACTCCGCTCCCGGGTCTACCAGGATGCAGGCCCTGGAGCCCCAGGCAGGTTCTGAACCGCTGGGGCCACCGGGCTGCCGCATGACTTATTTGTCCTAATTTCTGATAGTCTACATTACTTAATGAAAGTCGAGAATGCCTAACCTGCAAGATGTTTATAAAGAAATCTGTAGAAAGTTCAATAGTAGGGTTTCCAGAGAATGTTCCATGTACAGAGGATAATCAGTAATAGCATCTGTGCATTGCAGTAATGGTTTCGTTAGAAGATGAGCTAAAGGTATAGAAGACCTTACATTTTCTCTTATATTTAGATGTCGTTATTTATTATTTTAAAGTCATGTAAGTCAGATGGTCGAAGAGGATCAAGGTTGCTTATAAAACCGGTTCCCTAAGAATGGATCCTCTCGGGTCGTGTAATTCAAGCTTCAGCCTATCCGCATCTGTGAAAATGAAGCACGCCCTGCTTTGTATTCAGGTATCAGAATAGATTCTACCTTAAAAACCCCCCACAGTTCTTATCCTCAATACCTTAGTGCTTAAGACATGTTTTTGCTTACCGCTGAAATAAATAAGCCCTGCCAGTAACTTGCGACCCTTGCTTGTTGGCGGCCGGTTTTCTCTTTTTTGAATAAACTAAGAATATCATTCATCTTTTTTAAAGATTTTAGTTATTAATTCTGAGAGACACAGAGAGAGAGAGAGAGGCAGAGACACAGCAAGAGGGAGAAGCAGGCTCCATGGCAGGGACCCGCGATGCGGGATTCGAGCCCGGACCCTGGGGTCACAATCTGGGCTGCAGCGATGCTCGAACCAAAAAACCGCGCTGAGGCAACCCGGCGGCCCTCCAGTTTTATTTGTCATATACTATGTGAAGATGAAAATTGTGGTCCATATCTTAACGCGCTATTTCTTGGCGAAACATTGTTTCCCTCATTCCTTTTGTTCTTGTATGTAATTTGTCTACTTTCATGAGGACTTCAGAAATAAAATCTAGAAAATCGACATATAATGGATCTATGTCTCCGGTTCTCTCGCATTTAGGCTAA	.	FAIL_NOTPRECISE	IMPRECISE;SVMETHOD=Snifflesv1.0.12;CHR2=chr16;END=54773854;STD_quant_start=0.000000;STD_quant_stop=14.195070;Kurtosis_quant_start=5.457321;Kurtosis_quant_stop=2.963768;SVTYPE=INS;SUPTYPE=AL,SR;SVLEN=1130;STRANDS=+-;STRANDS2=20,21,20,21;RE=41;REF_strand=28,28;Strandbias_pval=1;AF=0.42268	GT:DR:DV	0/1:56:41
chr16	54782873	59403	N	GAAGAAAAAGAAACAAAAACAGAAGAAAGAAGAAAAAAAAAAAAAAAAAAAAAAAAAAAAAAAAAAAAAAGAGAAAGCAAACAACAACGAGATAGAC	.	FAIL_NOTPRECISE	IMPRECISE;SVMETHOD=Snifflesv1.0.12;CHR2=chr16;END=54782903;STD_quant_start=21.563859;STD_quant_stop=27.997024;Kurtosis_quant_start=-1.584287;Kurtosis_quant_stop=5.000996;SVTYPE=INS;SUPTYPE=AL;SVLEN=76;STRANDS=+-;STRANDS2=4,21,4,21;RE=24;REF_strand=42,43;Strandbias_pval=0.00280678;AF=0.220183	GT:DR:DV	0/0:85:24
chr16	54785003	59404	AAGCAGGATGGGGATCCCTGGGTGGCGCAGCGGTTTAGCGCCTGCCTTTGGCCCAGGGCGTGATCCTGGAGACCCGGGATCGAATCCCACGTCGGGCTCCCGGTGCATGGAGCCTGCTTCTCCCTCTGCCTGTGTCTCTGCCTCTCTCTCTCTCTCTCTCATAGATAAATAAAAATTAAAAAAAAAAAATAA	N	.	PASS	PRECISE;SVMETHOD=Snifflesv1.0.12;CHR2=chr16;END=54785194;STD_quant_start=1.794088;STD_quant_stop=1.000000;Kurtosis_quant_start=-1.787607;Kurtosis_quant_stop=-1.663914;SVTYPE=DEL;SUPTYPE=AL;SVLEN=-191;STRANDS=+-;STRANDS2=27,37,27,37;RE=64;REF_strand=31,44;Strandbias_pval=1;AF=0.460432	GT:DR:DV	0/1:75:64
chr16	54789773	59405	TCCTAAGGAAGGACCACACTCAGAATGAAAAGCATGTAACA	N	.	PASS	PRECISE;SVMETHOD=Snifflesv1.0.12;CHR2=chr16;END=54789814;STD_quant_start=0.000000;STD_quant_stop=0.000000;Kurtosis_quant_start=6.697041;Kurtosis_quant_stop=1.074074;SVTYPE=DEL;SUPTYPE=AL;SVLEN=-41;STRANDS=+-;STRANDS2=5,10,5,10;RE=15;REF_strand=36,54;Strandbias_pval=0.777522;AF=0.142857	GT:DR:DV	0/0:90:15
chr16	54818421	59406	N	GCTCACGGGAGTGTTTTTTTTTTTTTTTTTTAATTTTTATTTAATTTATGATAGTCAGCACAGAGAGAAGAGGAGAGAGGCAGAGACACGGAAGATGGAGAAGCAGCTCACGCATCCAGGAGCCCGATGTGGGATTCGATCCCGGGTCTCCAGGACGCGCCCTAGGGCCAAGGCAGGCGCCAAACCGCTGCGCCCCAAAGCCCCAGGAGC	.	PASS	PRECISE;SVMETHOD=Snifflesv1.0.12;CHR2=chr16;END=54818435;STD_quant_start=5.991930;STD_quant_stop=6.377885;Kurtosis_quant_start=5.330756;Kurtosis_quant_stop=-0.766414;SVTYPE=INS;SUPTYPE=AL;SVLEN=207;STRANDS=+-;STRANDS2=32,30,32,30;RE=62;REF_strand=42,40;Strandbias_pval=1;AF=0.430556	GT:DR:DV	0/1:82:62
chr16	54831163	59407	CTATCTATCTATCTATCATCTATCTATCTATCTATCTATCTATCTATTATCTATCTATCTATCTATCTATCTATTATCTATCTATCTATCTATCTATCTATCTATTATCTATCTATCTATCTATC	N	.	PASS	PRECISE;SVMETHOD=Snifflesv1.0.12;CHR2=chr16;END=54831291;STD_quant_start=8.142481;STD_quant_stop=7.120393;Kurtosis_quant_start=0.017935;Kurtosis_quant_stop=-0.527913;SVTYPE=DEL;SUPTYPE=AL;SVLEN=-128;STRANDS=+-;STRANDS2=5,8,5,8;RE=13;REF_strand=38,42;Strandbias_pval=0.765396;AF=0.139785	GT:DR:DV	0/0:80:13
chr16	54856331	59408	AGGGCCCTGACCCCACCTGCTGCACCTCCCGTCCCTAAGC	N	.	PASS	PRECISE;SVMETHOD=Snifflesv1.0.12;CHR2=chr16;END=54856372;STD_quant_start=3.286335;STD_quant_stop=2.302173;Kurtosis_quant_start=-0.529494;Kurtosis_quant_stop=0.288000;SVTYPE=DEL;SUPTYPE=AL;SVLEN=-41;STRANDS=+-;STRANDS2=5,7,5,7;RE=12;REF_strand=40,45;Strandbias_pval=0.767385;AF=0.123711	GT:DR:DV	0/0:85:12
chr16	54867962	59409	N	CGGAATCCCACGTTCGGGCTCCCGGTGCCTGGAGCCTGCTTTCTCTTCTGCCTGTTTTGTCCTGTCTGCCTCTCCCTCTCTCTCTCTCCTCTGTGTGTGAACCTATCATGACTAAATAAATAACATCTTTGGGGGATCCCCTGGGTGGCCGCCGCGGTTTGGCGCCTGCCTCTTGGCCCAGGGCGCGATCCTGGAGACTCCCGGA	.	FAIL_NOTPRECISE	IMPRECISE;SVMETHOD=Snifflesv1.0.12;CHR2=chr16;END=54867987;STD_quant_start=11.970643;STD_quant_stop=14.113298;Kurtosis_quant_start=16.134133;Kurtosis_quant_stop=-0.569030;SVTYPE=INS;SUPTYPE=AL;SVLEN=185;STRANDS=+-;STRANDS2=23,31,23,31;RE=54;REF_strand=46,48;Strandbias_pval=0.49657;AF=0.364865	GT:DR:DV	0/1:94:54
chr16	54880311	59410	GAAAGTTGCTAAGAGCATGGGATCCCTGGGTGGCGCAGCGGTTTGGCGCCTGCCTTTGGCCCAGGGCGCGATCCTGTAGACCCGGGATTGAATCCCACGTCGGGCTCCCGGTGCATGGAGCCTGCTTCTCCCTCTGCCTGTGTCTCTGCCTCTCTCTCTCTCTCTGTGAGTATCATTAAAAAAAAAAAAAAAAAAAAAA	N	.	PASS	PRECISE;SVMETHOD=Snifflesv1.0.12;CHR2=chr16;END=54880510;STD_quant_start=3.940530;STD_quant_stop=3.403430;Kurtosis_quant_start=8.632247;Kurtosis_quant_stop=-0.765747;SVTYPE=DEL;SUPTYPE=AL;SVLEN=-199;STRANDS=+-;STRANDS2=43,30,43,30;RE=73;REF_strand=53,39;Strandbias_pval=0.875287;AF=0.442424	GT:DR:DV	0/1:92:73
chr16	54920024	59411	N	ACAGAACAGAAGGCAGGACAAGAAGGCCGACCGGACGAAGATAAGTAAAATACGGGTTAAATGGAAAAGGGAAGTTAAAAGTAGAAGATAAGATGGCATGGAGGTTGCGGCAAGGCACGGAAAGGAAATTAGGAGTTCAAGTCACGGCAAGAAAGGAAGAACACAAGGAAAGGAGCGAAACGGCAATAGTTGACAAACAAGGGGGACCTGACCGACAGGCACAGAAGGAAGAAAACAGGAAGGAAGGACTGACCAGGGAAAGGCAAGGAAAGGGAAAGGACAGGAAAGAAGGCACGGAAGAATAAGATAAAGAAGAAAAGACGGAAGGACAAAAAAAGGCAGAAAGAAAAAAGACCGCAACGGAAGCCACAAGGAAGGCCTTGAGAAGAGAAGGGAAAAGAACGGAAACGCACATCCCAGAAATAAAGGACGGACCAAAGGACAGGAAAGAAATATGTGGTGCGCGGTGTGGA	.	FAIL_NOTPRECISE	IMPRECISE;SVMETHOD=Snifflesv1.0.12;CHR2=chr16;END=54920114;STD_quant_start=66.062741;STD_quant_stop=68.322415;Kurtosis_quant_start=-2.118179;Kurtosis_quant_stop=-1.683336;SVTYPE=INS;SUPTYPE=AL,SR;SVLEN=445;STRANDS=+-;STRANDS2=25,19,25,19;RE=42;REF_strand=33,39;Strandbias_pval=0.338749;AF=0.368421	GT:DR:DV	0/1:72:42
chr16	54954827	59412	AAAAAAAAATAAAAAAAAATAAAAATAAACAAAAAATG	N	.	PASS	PRECISE;SVMETHOD=Snifflesv1.0.12;CHR2=chr16;END=54954880;STD_quant_start=0.766965;STD_quant_stop=0.171499;Kurtosis_quant_start=0.368314;Kurtosis_quant_stop=0.118644;SVTYPE=DEL;SUPTYPE=AL;SVLEN=-53;STRANDS=+-;STRANDS2=32,37,32,37;RE=69;REF_strand=42,43;Strandbias_pval=0.747355;AF=0.448052	GT:DR:DV	0/1:85:69
chr16	54956058	59413	N	AGAATGATCCTGTATTCGGGGATCCCTGGGTGGCGCAGCGGTTTGCGCCTGCCTTGGCCCTGGCGCGATCCTGGTGAGACCTGGGCTCGAATCCCACAGCGGGCTTGCCCGGTGCATGGAGCCTGCTTCTCCCTCTGCCCTATGTCTCTGCCCCCTTCTCTTTTCTCTCTCTGTGACAGCAGTCAATAAAATAAAAAAATTAAATAAAACATTTCATAAATAAAAAACAAAAAAAAAAAAAAAAAATAAAACACAAAAAAACCC	.	PASS	PRECISE;SVMETHOD=Snifflesv1.0.12;CHR2=chr16;END=54956071;STD_quant_start=1.818119;STD_quant_stop=5.754226;Kurtosis_quant_start=30.192007;Kurtosis_quant_stop=22.449543;SVTYPE=INS;SUPTYPE=AL;SVLEN=253;STRANDS=+-;STRANDS2=33,39,33,39;RE=72;REF_strand=46,43;Strandbias_pval=0.526743;AF=0.447205	GT:DR:DV	0/1:89:72
chr16	54965338	59414	AAAATATAGACATATATACAATAATAAATATACTATATATAGTGTAATGCATATATATTATATAGACAGTTCTTTTTTTTTCTTTTAACTTTTTTGAAAGAAGAATTCAACAGAACTTTGTTGGTCTTTCAGCATCATTGCCTCTTCAGAAGACAGTCTCTGTCTGTTAGATCATCCCTGCCCCCCATCACCAATGTCCTGAATGAGAAGGGAAACAAAATACTACCCAAAGCTTCTCGGGCAGCTATTCTCCCCGTTAGAAGGTCTTTCCACTGTCTTATCCTTCAGGACTCACAATAAAAGTATGTGCTTCTATTACATCTCCCA	N	.	FAIL_NOTPRECISE	IMPRECISE;SVMETHOD=Snifflesv1.0.12;CHR2=chr16;END=54965622;STD_quant_start=23.053298;STD_quant_stop=0.000000;Kurtosis_quant_start=-2.075622;Kurtosis_quant_stop=0.053171;SVTYPE=DEL;SUPTYPE=AL;SVLEN=-284;STRANDS=+-;STRANDS2=13,10,13,10;RE=23;REF_strand=54,56;Strandbias_pval=0.647527;AF=0.172932	GT:DR:DV	0/0:110:23
chr16	54967208	59415	AAACCATCCTAGGGATCCCTGGGTGGCGCAGCGGTTTGGCGCCTGCCTTTGGCCCAGGGCGCGATCCTGGAGACCCGGGATCGAATCCCACATCGGGCTCCCGGTGCATGGAGCCTGCTTCTCCCTCTGCCTGTGTCTCTGCCTCTCTCTCTCTCTCTCTCTCTCTGTGACTATCATGAATAAATAAATAAAATCTTTAAAAAAAAAAAAAAAG	N	.	PASS	PRECISE;SVMETHOD=Snifflesv1.0.12;CHR2=chr16;END=54967423;STD_quant_start=0.522233;STD_quant_stop=1.414214;Kurtosis_quant_start=-1.140748;Kurtosis_quant_stop=-0.587206;SVTYPE=DEL;SUPTYPE=AL;SVLEN=-215;STRANDS=+-;STRANDS2=13,9,13,9;RE=22;REF_strand=56,62;Strandbias_pval=0.359074;AF=0.157143	GT:DR:DV	0/0:118:22
chr16	55012765	59416	ATAAATAAATAAATAAATAAATAAATAAATAAATAAATAAAT	N	.	PASS	PRECISE;SVMETHOD=Snifflesv1.0.12;CHR2=chr16;END=55012807;STD_quant_start=3.552133;STD_quant_stop=1.653872;Kurtosis_quant_start=-1.563847;Kurtosis_quant_stop=-1.506628;SVTYPE=DEL;SUPTYPE=AL;SVLEN=-42;STRANDS=+-;STRANDS2=36,33,36,33;RE=69;REF_strand=44,53;Strandbias_pval=0.432269;AF=0.415663	GT:DR:DV	0/1:97:69
chr16	55059423	59417	N	TTTTGTATTGATGCAAGGTTGCTTCCTTATTTGTATTTAT	.	PASS	PRECISE;SVMETHOD=Snifflesv1.0.12;CHR2=chr16;END=55059430;STD_quant_start=2.601775;STD_quant_stop=4.437602;Kurtosis_quant_start=0.482383;Kurtosis_quant_stop=1.528502;SVTYPE=INS;SUPTYPE=AL;SVLEN=34;STRANDS=+-;STRANDS2=20,6,20,6;RE=26;REF_strand=50,44;Strandbias_pval=0.0421789;AF=0.216667	GT:DR:DV	0/0:94:26
chr16	55059626	59418	N	GGTCATTTTTAATATTTTTTTTCTTTTTTTTTTTTTTTTTTTTTTCTTTTTTACTTCTTTTTATTTATTCACTGCTAGTCCACAAAGCGAGCGAGAGGCATGGACACAGGCCCAGTGCGCAAGACGTGCTCCATGACCGGGAGCCGACGTGGGATTTCGATCCCGGGTCTCCCCAGATCTCGCTTTGCGCAAAGGGGAGGCGACAAAACCGCTGCCGCCACCCAGGGATCCCC	.	PASS	PRECISE;SVMETHOD=Snifflesv1.0.12;CHR2=chr16;END=55059632;STD_quant_start=1.845374;STD_quant_stop=4.526200;Kurtosis_quant_start=-1.900115;Kurtosis_quant_stop=1.064294;SVTYPE=INS;SUPTYPE=AL;SVLEN=233;STRANDS=+-;STRANDS2=39,36,39,36;RE=75;REF_strand=51,44;Strandbias_pval=0.877587;AF=0.441176	GT:DR:DV	0/1:95:75
chr16	55102155	59419	N	AGCGATGGCGGCGGAGTATGAGGCTGATGAGGGGAGTAGTGAGTATGGCTAAGTACTGTGGAGGAGGAGTAAGAAGTAATAAGAAGGA	.	FAIL_NOTPRECISE	IMPRECISE;SVMETHOD=Snifflesv1.0.12;CHR2=chr16;END=55102249;STD_quant_start=76.185957;STD_quant_stop=87.483713;Kurtosis_quant_start=2.339551;Kurtosis_quant_stop=2.530618;SVTYPE=INS;SUPTYPE=AL;SVLEN=71;STRANDS=+-;STRANDS2=10,6,10,6;RE=16;REF_strand=24,30;Strandbias_pval=0.259877;AF=0.228571	GT:DR:DV	0/0:54:16
chr16	55116411	59420	N	TAAAAATCCATTAGTGGTACAAAAATAAATAAAAGAAAG	.	PASS	PRECISE;SVMETHOD=Snifflesv1.0.12;CHR2=chr16;END=55116411;STD_quant_start=4.330127;STD_quant_stop=4.423961;Kurtosis_quant_start=19.201401;Kurtosis_quant_stop=21.230200;SVTYPE=INS;SUPTYPE=AL;SVLEN=35;STRANDS=+-;STRANDS2=17,39,17,39;RE=56;REF_strand=31,48;Strandbias_pval=0.362043;AF=0.414815	GT:DR:DV	0/1:79:56
chr16	55119005	59421	ATTTTTATAGGTTTTTTTTTTTTTTTTTAAAGATTTTATTTATTTATTCATGATAGTCACAGAGAGGAGAGAGAGGCAGAGACACAGGCAGAGGGAGAAGCAGGCTCCATGCACCGGGAGCCCGACGTGGGATTCAATCCCGGGTCTCCAGGATCGCGCCCTGGGCCAAAGGCAGGCGCCAAACCGCTGCGCCACCCAGGGATCCC	N	.	PASS	PRECISE;SVMETHOD=Snifflesv1.0.12;CHR2=chr16;END=55119211;STD_quant_start=2.150581;STD_quant_stop=1.172604;Kurtosis_quant_start=3.776722;Kurtosis_quant_stop=-1.585472;SVTYPE=DEL;SUPTYPE=AL;SVLEN=-206;STRANDS=+-;STRANDS2=25,24,25,24;RE=49;REF_strand=36,38;Strandbias_pval=0.85486;AF=0.398374	GT:DR:DV	0/1:74:49
chr16	55132024	59422	N	TATTTTATTTATTCTTTATTTATTTTATTTA	.	FAIL_NOTPRECISE	IMPRECISE;SVMETHOD=Snifflesv1.0.12;CHR2=chr16;END=55132026;STD_quant_start=15.019987;STD_quant_stop=14.973310;Kurtosis_quant_start=1.933114;Kurtosis_quant_stop=1.485962;SVTYPE=INS;SUPTYPE=AL;SVLEN=32;STRANDS=+-;STRANDS2=8,5,8,5;RE=13;REF_strand=45,40;Strandbias_pval=0.766368;AF=0.132653	GT:DR:DV	0/0:85:13
chr16	55181003	59423	N	ACAGAAGCGGGATGAAGAAGAAAAACGAGAAATAAGAAGAAAACAAGAAAATTAAA	.	FAIL_NOTPRECISE	IMPRECISE;SVMETHOD=Snifflesv1.0.12;CHR2=chr16;END=55181002;STD_quant_start=11.510864;STD_quant_stop=25.630060;Kurtosis_quant_start=-1.038969;Kurtosis_quant_stop=-1.210321;SVTYPE=INS;SUPTYPE=AL;SVLEN=56;STRANDS=+-;STRANDS2=3,14,3,14;RE=17;REF_strand=57,42;Strandbias_pval=0.0031373;AF=0.146552	GT:DR:DV	0/0:99:17
chr16	55205467	59424	TCTTTCTTTCTTTCTTTCTTTCTTTCTTTCTTTCTTTCTTTCTTTCTTTC	N	.	FAIL_NOTPRECISE	IMPRECISE;SVMETHOD=Snifflesv1.0.12;CHR2=chr16;END=55205537;STD_quant_start=28.142495;STD_quant_stop=11.717508;Kurtosis_quant_start=-1.943238;Kurtosis_quant_stop=-1.009382;SVTYPE=DEL;SUPTYPE=AL;SVLEN=-70;STRANDS=+-;STRANDS2=2,19,2,19;RE=21;REF_strand=36,35;Strandbias_pval=0.000776085;AF=0.228261	GT:DR:DV	0/0:71:21
chr16	55223934	59425	N	CGTCTCCTCCTCCTGCACTGTTTCCCCCCCCTT	.	PASS	PRECISE;SVMETHOD=Snifflesv1.0.12;CHR2=chr16;END=55223933;STD_quant_start=0.647576;STD_quant_stop=3.131525;Kurtosis_quant_start=23.487954;Kurtosis_quant_stop=7.017516;SVTYPE=INS;SUPTYPE=AL;SVLEN=43;STRANDS=+-;STRANDS2=22,41,22,41;RE=63;REF_strand=23,48;Strandbias_pval=0.854951;AF=0.470149	GT:DR:DV	0/1:71:63
chr16	55223938	59426	N	<DEL/INV>	.	PASS	PRECISE;SVMETHOD=Snifflesv1.0.12;CHR2=chr16;END=55224316;STD_quant_start=0.707107;STD_quant_stop=1.449138;Kurtosis_quant_start=2.918367;Kurtosis_quant_stop=0.864134;SVTYPE=DEL/INV;SUPTYPE=NR;SVLEN=-378;STRANDS=+-;STRANDS2=2,9,2,9;RE=11;REF_strand=23,48;Strandbias_pval=0.489734;AF=0.134146	GT:DR:DV	0/0:71:11
chr16	55236787	59427	N	GAAAGAGGAAAACCCAAAGAGGAAAAAAGAAAAAAAAGAGAAAAGA	.	FAIL_NOTPRECISE	IMPRECISE;SVMETHOD=Snifflesv1.0.12;CHR2=chr16;END=55236786;STD_quant_start=11.058933;STD_quant_stop=23.259407;Kurtosis_quant_start=0.337594;Kurtosis_quant_stop=-0.325314;SVTYPE=INS;SUPTYPE=AL;SVLEN=54;STRANDS=+-;STRANDS2=12,3,12,3;RE=15;REF_strand=49,54;Strandbias_pval=0.0257731;AF=0.127119	GT:DR:DV	0/0:103:15
chr16	55300381	59428	N	CACTGACACCCCACCATGCACAACCCAATGCACCACCCCACGTGCACAGTCCGACACACATGTATGATTCACACATGGTGCACACCCCACATCGCACATCCA	.	FAIL_NOTPRECISE	IMPRECISE;SVMETHOD=Snifflesv1.0.12;CHR2=chr16;END=55300389;STD_quant_start=16.623623;STD_quant_stop=16.666092;Kurtosis_quant_start=-0.810623;Kurtosis_quant_stop=0.065214;SVTYPE=INS;SUPTYPE=AL;SVLEN=111;STRANDS=+-;STRANDS2=28,30,28,30;RE=58;REF_strand=45,40;Strandbias_pval=0.612635;AF=0.405594	GT:DR:DV	0/1:85:58
chr16	55337289	59429	CAGTCGCAAAAAAAAAAAAAAAAAAAAGAGAAAA	N	.	PASS	PRECISE;SVMETHOD=Snifflesv1.0.12;CHR2=chr16;END=55337322;STD_quant_start=5.357238;STD_quant_stop=4.438468;Kurtosis_quant_start=-1.885509;Kurtosis_quant_stop=-1.737776;SVTYPE=DEL;SUPTYPE=AL;SVLEN=-33;STRANDS=+-;STRANDS2=7,6,7,6;RE=13;REF_strand=37,39;Strandbias_pval=0.772165;AF=0.146067	GT:DR:DV	0/0:76:13
chr16	55346256	59430	N	CATGCAATTTTTTTTTTTTTTTTTGTTTAAATATTTTGTTTTGTTTTAATGTTTATTTATGATAGTCCAGAGAGAGAGAGAGAGATAGAGAGAGAGAGAGGCAGAGACACAGGCAGAGGGAGAGCAGGCCTCCATGCACCGGCAGCCCGACGTGGGGATCGATCCTGTGTCTCCAGGATCACTCCCGGCCACAGCAGGCGCCAAACCATGCCCAACCAGGGATAC	.	PASS	PRECISE;SVMETHOD=Snifflesv1.0.12;CHR2=chr16;END=55346256;STD_quant_start=3.449638;STD_quant_stop=7.823043;Kurtosis_quant_start=5.880353;Kurtosis_quant_stop=3.583909;SVTYPE=INS;SUPTYPE=AL;SVLEN=238;STRANDS=+-;STRANDS2=6,11,6,11;RE=17;REF_strand=52,44;Strandbias_pval=0.191577;AF=0.150442	GT:DR:DV	0/0:96:17
chr16	55357135	59431	N	AAATATAAACAATGCAAGACATCAAATAGATAAACTAATCTGATTCCGAAACTAC	.	FAIL_NOTPRECISE	IMPRECISE;SVMETHOD=Snifflesv1.0.12;CHR2=chr16;END=55357134;STD_quant_start=26.191602;STD_quant_stop=34.741167;Kurtosis_quant_start=-1.449799;Kurtosis_quant_stop=-1.831396;SVTYPE=INS;SUPTYPE=AL;SVLEN=200;STRANDS=+-;STRANDS2=45,33,45,33;RE=78;REF_strand=54,50;Strandbias_pval=0.456079;AF=0.428571	GT:DR:DV	0/1:104:78
chr16	55357318	59432	N	AATACTGAGTTCAGAAATAAATACAAATAACCAATGCAAAAATAAAATCAACAGCAACAAATTAATATGACCAATGCAAAAATACATAACATAATGATCAAATAACCATCAGCACTAAATAAAATAACCAATGCGGCAAATACATACGATAAAAACCAATTCCGACAATAAAATACCCAATGCATACCAACTAAGCTAC	.	FAIL_NOTPRECISE	IMPRECISE;SVMETHOD=Snifflesv1.0.12;CHR2=chr16;END=55357317;STD_quant_start=4.000000;STD_quant_stop=14.829026;Kurtosis_quant_start=6.182365;Kurtosis_quant_stop=5.727443;SVTYPE=INS;SUPTYPE=AL;SVLEN=203;STRANDS=+-;STRANDS2=5,12,5,12;RE=17;REF_strand=52,45;Strandbias_pval=0.112787;AF=0.149123	GT:DR:DV	0/0:97:17
chr16	55374851	59433	NNNNNNNNNNNNNNNNNNNNNNNNNNNNNNNNNNNT	N	.	FAIL_GAP	PRECISE;SVMETHOD=Snifflesv1.0.12;CHR2=chr16;END=55375093;STD_quant_start=7.113794;STD_quant_stop=0.000000;Kurtosis_quant_start=12.296490;Kurtosis_quant_stop=3.539527;SVTYPE=DEL;SUPTYPE=AL,NR;SVLEN=-242;STRANDS=+-;STRANDS2=28,39,28,39;RE=67;REF_strand=34,44;Strandbias_pval=0.867346;AF=0.462069	GT:DR:DV	0/1:78:67
chr16	55429825	59434	N	CTTGATGGGATGTTTTTTTTTATAGATTTTCTTTCTTGTGTGTAACTTGAGACTGGAAAAGGCTTTCTGGGCCGACCATCAA	.	PASS	PRECISE;SVMETHOD=Snifflesv1.0.12;CHR2=chr16;END=55429828;STD_quant_start=0.000000;STD_quant_stop=2.588436;Kurtosis_quant_start=7.824152;Kurtosis_quant_stop=16.049724;SVTYPE=INS;SUPTYPE=AL;SVLEN=76;STRANDS=+-;STRANDS2=27,14,27,14;RE=41;REF_strand=52,27;Strandbias_pval=1;AF=0.341667	GT:DR:DV	0/1:79:41
chr16	55471439	59435	N	GGGAGAGGGTGACCAGGGAAGGACGCTGACAGGTGAGAGCGGGACGGAGAGGGACAGCTTCC	.	FAIL_NOTPRECISE	IMPRECISE;SVMETHOD=Snifflesv1.0.12;CHR2=chr16;END=55471448;STD_quant_start=15.036737;STD_quant_stop=11.453053;Kurtosis_quant_start=-1.548454;Kurtosis_quant_stop=-1.498452;SVTYPE=INS;SUPTYPE=AL;SVLEN=63;STRANDS=+-;STRANDS2=33,26,33,26;RE=59;REF_strand=48,48;Strandbias_pval=0.510525;AF=0.380645	GT:DR:DV	0/1:96:59
chr16	55540034	59436	N	GAAAAAAAAAAAGCACGGGACAAAGAACGAAGCGAGAACGAACGACAGAGAAAGCAGGGAGAGAAAGAAAGGCGGGGGAAGTGACAGACAGT	.	FAIL_NOTPRECISE	IMPRECISE;SVMETHOD=Snifflesv1.0.12;CHR2=chr16;END=55540062;STD_quant_start=39.802010;STD_quant_stop=49.270681;Kurtosis_quant_start=-1.719679;Kurtosis_quant_stop=-1.581885;SVTYPE=INS;SUPTYPE=AL;SVLEN=63;STRANDS=+-;STRANDS2=0,15,0,15;RE=14;REF_strand=25,36;Strandbias_pval=0.00155517;AF=0.186667	GT:DR:DV	0/0:61:14
chr16	55543280	59437	N	CCCCACCCTGGCCCAGGCCCCCCTCTCCCTGCTGCATGCCACCTCAGGCCCTGTACCTCAGCCCCTGCAGCACCAGGGATGCCCTACACCTGCATGCAGGTTACCATCTACCTTGAGACAGGTCCCCCCTCAGGGCCCGGCCACCTAAAGCACCTGCAGACCACCCCGGA	.	FAIL_NOTPRECISE	IMPRECISE;SVMETHOD=Snifflesv1.0.12;CHR2=chr16;END=55543279;STD_quant_start=14.163876;STD_quant_stop=7.264243;Kurtosis_quant_start=-1.728332;Kurtosis_quant_stop=-1.466430;SVTYPE=INS;SUPTYPE=AL;SVLEN=170;STRANDS=+-;STRANDS2=9,17,9,17;RE=26;REF_strand=19,35;Strandbias_pval=1;AF=0.325	GT:DR:DV	0/1:54:26
chr16	55564367	59438	TGTACTAGCTGTTTTTTGTTTTTTTTGTTTTTTTTTTTTTGCAGTTTTATACCTTTATTTGACAATCAGCGATTAGTTCTCATCCACATTAACAGTCTGTAGATTTTTGAAAGTGGTGACAGGTACGTAGGTAACCAGCGTGTAGAGCTTGTTTGGTGAATCTTCATCCTCGTTACGTTTTCTGGACAACCGCACACGGATACGGTATGGAACATTCCTTATTCCTTTGGCCCAGACAGCTTTGTTGAGCCTGGTGTCAATGCGCACATCTGGAGTTCCCATCTCCTTCATGGCAAATTTCCGGATCTCTTTGAGTGCCCGAGGGGCACGCTTCTTGAAACCCACTCCATGGATACGTTTGTGAATGTTGATGGTGTATTCTCTGGTCACTACCTCGTTGATGGCAGAACGGCCCTTCTTCTTCTCGCCACCCTTCTTTGCGGGAGCCATTCTGCCAGGCCCTAGCTGGAAAG	N	.	PASS	PRECISE;SVMETHOD=Snifflesv1.0.12;CHR2=chr16;END=55564835;STD_quant_start=2.588436;STD_quant_stop=1.612452;Kurtosis_quant_start=6.870533;Kurtosis_quant_stop=-1.036974;SVTYPE=DEL;SUPTYPE=AL,SR;SVLEN=-468;STRANDS=+-;STRANDS2=7,11,7,11;RE=18;REF_strand=31,44;Strandbias_pval=1;AF=0.193548	GT:DR:DV	0/0:75:18
chr16	55614522	59439	N	AATAAGGACCACATCTTGGATCCCGTAGGTGCGCAGGGGCAGCGGTTTGGCGCCATGCCTTTGGCGCAGGGCGGGCGATCCTGGAGACCCGGAGAATCAAAATCCAGACCAAGTCGGGCTCGCCGTGCATGGAGCGGGCTCTCCTCTGCCTATGTCTCTGCGCTCTCTCTGCGCGTCTTATGTGACTATCATAAATAAAGAAAATAAAAAAACTAAAAAAAA	.	PASS	PRECISE;SVMETHOD=Snifflesv1.0.12;CHR2=chr16;END=55614531;STD_quant_start=2.677063;STD_quant_stop=4.921608;Kurtosis_quant_start=6.626003;Kurtosis_quant_stop=8.311918;SVTYPE=INS;SUPTYPE=AL;SVLEN=213;STRANDS=+-;STRANDS2=16,21,16,21;RE=37;REF_strand=46,48;Strandbias_pval=0.567462;AF=0.282443	GT:DR:DV	0/0:94:37
chr16	55636493	59440	N	ATAATGAAGAACAATATAGATTAGAAGTAAAATTATAATA	.	PASS	PRECISE;SVMETHOD=Snifflesv1.0.12;CHR2=chr16;END=55636494;STD_quant_start=2.121320;STD_quant_stop=3.240370;Kurtosis_quant_start=-0.748897;Kurtosis_quant_stop=-1.168818;SVTYPE=INS;SUPTYPE=AL;SVLEN=39;STRANDS=+-;STRANDS2=11,9,11,9;RE=20;REF_strand=40,41;Strandbias_pval=0.803604;AF=0.19802	GT:DR:DV	0/0:81:20
chr16	55667220	59441	N	GTTTATTTACTTTATTTATTTATGATAGTCACATAAGAGGAAAAGGAGAGGCGAGAGACAACAGCGAGGAGAACAACTCCAGCACTTGAGGAGCCGCTATTTTTTGATTCTACCTGCGGTCGCCAGGATAGGCGCCCGGCCAAAGAGGGCGCGCAAACCGTCGGCCACCCAGGGTCCGGCTTTTGGTATG	.	PASS	PRECISE;SVMETHOD=Snifflesv1.0.12;CHR2=chr16;END=55667219;STD_quant_start=5.319774;STD_quant_stop=8.332667;Kurtosis_quant_start=-1.003221;Kurtosis_quant_stop=-0.866062;SVTYPE=INS;SUPTYPE=AL;SVLEN=206;STRANDS=+-;STRANDS2=29,31,29,31;RE=60;REF_strand=43,41;Strandbias_pval=0.86586;AF=0.416667	GT:DR:DV	0/1:84:60
chr16	55667358	59442	N	AAACTGTTAAGGTTTGTTTTTAAAAAAAAAAAAACTTAAAAAAAAAAAAAACAAAAAAAC	.	PASS	PRECISE;SVMETHOD=Snifflesv1.0.12;CHR2=chr16;END=55667362;STD_quant_start=0.970143;STD_quant_stop=3.190058;Kurtosis_quant_start=1.886889;Kurtosis_quant_stop=10.061384;SVTYPE=INS;SUPTYPE=AL;SVLEN=51;STRANDS=+-;STRANDS2=18,16,18,16;RE=34;REF_strand=43,40;Strandbias_pval=1;AF=0.290598	GT:DR:DV	0/0:83:34
chr16	55672208	59443	N	ACAGGGGGGGGGAAGGGGGGAAAAGCCCACTGGGGTGGCGCAGCGGTTTAAGCGCCTGCCTTGGGCCAGGGCCGATCCTGGAGAGACAGGGGATCGATCCCACGGTCGGGCTCAAGGGGAGGGGGGCGGGTCCGGGGGGGGGGGGGGGGAGGGGGGGGCCGGGGGGGCAGGGGGGGGAGGGGGAGGAGGGGGGCCGGGTACATAGAGCCTGCCTGGGCGTCCCTCTGGCCTGTGGCACTGGCTGCCAAATACTCCGCGGCTCTCTCAAGTGCTGTGAAGGTATCATGGCGGAATAATAAAAATCAAAAGAGGAAAAAAAAGATTTAAATAG	.	PASS	PRECISE;SVMETHOD=Snifflesv1.0.12;CHR2=chr16;END=55672207;STD_quant_start=4.616026;STD_quant_stop=4.906824;Kurtosis_quant_start=2.566687;Kurtosis_quant_stop=0.316563;SVTYPE=INS;SUPTYPE=AL;SVLEN=211;STRANDS=+-;STRANDS2=15,11,15,11;RE=26;REF_strand=37,45;Strandbias_pval=0.367892;AF=0.240741	GT:DR:DV	0/0:82:26
chr16	55695442	59444	AGGGGCGAGGCCGTGGGGAAGGAGGGGCTCCCGGGAGAAGATGCTCACCTGGGGCCGGGCACCTGGCA	N	.	PASS	PRECISE;SVMETHOD=Snifflesv1.0.12;CHR2=chr16;END=55695504;STD_quant_start=4.358899;STD_quant_stop=3.614784;Kurtosis_quant_start=-1.189490;Kurtosis_quant_stop=-1.409295;SVTYPE=DEL;SUPTYPE=AL;SVLEN=-62;STRANDS=+-;STRANDS2=14,16,14,16;RE=30;REF_strand=53,50;Strandbias_pval=0.682455;AF=0.225564	GT:DR:DV	0/0:103:30
chr16	55708784	59445	N	CAATTTCGGGATCCCTGTGGTGGCCAGGCGGTTGGCCGCCTGCCTTGGCCCTAGGCATCCGATCCTGGAGACCCGGATCGAATCCCACATCAGGCTCCCGTTGTGCATGGAGCTCTGCCTTCTCCTCTGCCTGTGTCCTCGCCCTCTCTCTCTCTCTCTGCTGATATCAATAAATAAATGAAAGTTTTAAAACAAAAATAAAAAATTAC	.	PASS	PRECISE;SVMETHOD=Snifflesv1.0.12;CHR2=chr16;END=55708794;STD_quant_start=4.066751;STD_quant_stop=4.341216;Kurtosis_quant_start=9.721121;Kurtosis_quant_stop=9.137902;SVTYPE=INS;SUPTYPE=AL;SVLEN=204;STRANDS=+-;STRANDS2=14,12,14,12;RE=26;REF_strand=41,46;Strandbias_pval=0.656;AF=0.230088	GT:DR:DV	0/0:87:26
chr16	55780832	59446	CATATTGTATTTTTTAATCCTATTTATTGAAGTCACTGAATAGTTTTGAAAAAAAAAATTCTTCCCAAATTT	N	.	PASS	PRECISE;SVMETHOD=Snifflesv1.0.12;CHR2=chr16;END=55780904;STD_quant_start=0.719195;STD_quant_stop=0.415227;Kurtosis_quant_start=1.272229;Kurtosis_quant_stop=-0.908642;SVTYPE=DEL;SUPTYPE=AL;SVLEN=-72;STRANDS=+-;STRANDS2=28,31,28,31;RE=59;REF_strand=38,51;Strandbias_pval=0.614433;AF=0.398649	GT:DR:DV	0/1:89:59
chr16	55782961	59447	CAGGAGCAGGAGCAGGTGCAGGAGCAGGAGCAGCTGCAGGTGCAGGTGCAGGTGCAGAATCAGGTGCAGGAGCAGGA	N	.	FAIL_NOTPRECISE	IMPRECISE;SVMETHOD=Snifflesv1.0.12;CHR2=chr16;END=55783051;STD_quant_start=7.987490;STD_quant_stop=12.717442;Kurtosis_quant_start=0.743194;Kurtosis_quant_stop=1.326494;SVTYPE=DEL;SUPTYPE=AL;SVLEN=-90;STRANDS=+-;STRANDS2=30,31,30,31;RE=61;REF_strand=42,50;Strandbias_pval=0.741489;AF=0.398693	GT:DR:DV	0/1:92:61
chr16	55800708	59448	N	TTGTTTTTTAACTTTTTATTTATTTACGAGAGTCACAGAGAGACAGAGAAGGGCAAGAGACATATGCAGAGGGAAAAGCAGACGTCCCTGCACCGGAGCCCGACTGGGGATCGATCCGGTCTCCAGGATTGTGCCCTGGGCCAAAAGGCAGCCGCTAAACGCTGTGCCACCGGGATCCCAAGTGTTCCGGCAT	.	PASS	PRECISE;SVMETHOD=Snifflesv1.0.12;CHR2=chr16;END=55800707;STD_quant_start=5.575922;STD_quant_stop=6.112580;Kurtosis_quant_start=0.708829;Kurtosis_quant_stop=1.219380;SVTYPE=INS;SUPTYPE=AL;SVLEN=200;STRANDS=+-;STRANDS2=18,4,18,4;RE=22;REF_strand=42,16;Strandbias_pval=0.56431;AF=0.275	GT:DR:DV	0/0:58:22
chr16	55830510	59449	N	CCTTATGATATTTCCTTTTTTTTTTTTTTTTTTTTTTTTTTTTTTTTTTTTTTAAATTTTTATTTATTTATTATAGTCACCACAAGAGAGAGAGAGAGAGAGGCAGAGACACGGCAGAGGGCGAAGGCAGGCTCCATGCACGGGAGCCCGACGTGGGGATCGATCCCGGGTCTCCAGTGATCGCGCCCTTGGCCAACGGCATGCGCCAAAACCGCCTGCGCCACCCAGGGATCC	.	PASS	PRECISE;SVMETHOD=Snifflesv1.0.12;CHR2=chr16;END=55830526;STD_quant_start=3.174417;STD_quant_stop=7.946939;Kurtosis_quant_start=1.135059;Kurtosis_quant_stop=1.509918;SVTYPE=INS;SUPTYPE=AL;SVLEN=237;STRANDS=+-;STRANDS2=16,11,16,11;RE=27;REF_strand=38,33;Strandbias_pval=0.655175;AF=0.27551	GT:DR:DV	0/0:71:27
chr16	55836368	59450	N	TTTTTTTTTTACCAACCTGCCATTTTTCTTTAAATTTCTTTATTTTATTTATGATGTCACACCGAGAGAGAGAGAGAGGGCGCAGAGACACAGGTGGAGGAGAGAAGCAGGCTCCATGCACGGCCCCCGGACGCCCGATGATGCGCGATTAGAATCCAGGGCTCTTCCAGGATCCGCCCCCATGGGCCAAAGGCAGGCGACTAAACCGCTGCCCGCCACCAGACGATCCC	.	PASS	PRECISE;SVMETHOD=Snifflesv1.0.12;CHR2=chr16;END=55836376;STD_quant_start=1.825742;STD_quant_stop=6.683313;Kurtosis_quant_start=8.039579;Kurtosis_quant_stop=5.751725;SVTYPE=INS;SUPTYPE=AL;SVLEN=217;STRANDS=+-;STRANDS2=10,14,10,14;RE=24;REF_strand=33,24;Strandbias_pval=0.226006;AF=0.296296	GT:DR:DV	0/0:57:24
chr16	55841460	59451	CCATGGGCAGGTGCAGGGAGGGGCGGGACTCAGGGCCCTCGTCAGGTGTGGGGAGGGGCAGGGACTCAGGGCCAACAGCAGGTGCAGGGAGAGGTGGGGACTCAGAGCCATGGGCAGGTGTGGGGAGGGGCGGGGACTCAGGGCCATGGGCAGGTGCAGGGAGGGGCGGGGACTCAGGGCCATCAGCAGGTGCAGGGAGGGACAGGCACTCAGGGCCATCAGCAGGTGCTGGGAGGAGTGGGGACTCAGGGCCATGGGCAGGTGCAGGGAGGGGCGGGGACT	N	.	FAIL_NOTPRECISE	IMPRECISE;SVMETHOD=Snifflesv1.0.12;CHR2=chr16;END=55841732;STD_quant_start=18.010098;STD_quant_stop=18.185909;Kurtosis_quant_start=-1.782275;Kurtosis_quant_stop=-1.640497;SVTYPE=DEL;SUPTYPE=AL;SVLEN=-272;STRANDS=+-;STRANDS2=12,10,12,10;RE=22;REF_strand=31,22;Strandbias_pval=0.801299;AF=0.293333	GT:DR:DV	0/0:53:22
chr16	55844441	59452	GAAGAAGAAGAAGAAGAAGAAGAAGAAGAAGAAGAAGAAGAAGAAGAAGAAGAAGAAGAAGAAGAAGAAGGAGGAGGAAGGAGGAGGAGGAGGAAGAAGAAGACAAAGAAGAAGAAAGAAAGAAGAAAGAAGAAGAAGAAGAAGAAGAAGAAGAAGAAGAAGAAGAAGAGAAGAAGAAGAAGAAGAAGAAGAAGAAGAAGAAGAAGAAGAAGAAGAAGAAGAAGAAGAAGAAGAAGAAGAAGGAAGGAGGAGGAGGAGGAAGAAGAAGACAAAGAAGAAGAAAGAAAGAAGAAAGAAGAAGAAGAAGAAGAAGAAGAAGAAGAAGAAGAAGAAGAAGAAGAAGAAGGAGAAGGAGAAGGAGAAGGAGAAGGAGAAGGAGAAGGAGAAGGAGAAGG	N	.	FAIL_NOTPRECISE	IMPRECISE;SVMETHOD=Snifflesv1.0.12;CHR2=chr16;END=55844835;STD_quant_start=20.079841;STD_quant_stop=8.520563;Kurtosis_quant_start=-1.228978;Kurtosis_quant_stop=-0.029726;SVTYPE=DEL;SUPTYPE=AL;SVLEN=-394;STRANDS=+-;STRANDS2=14,7,14,7;RE=21;REF_strand=22,39;Strandbias_pval=0.021436;AF=0.256098	GT:DR:DV	0/0:61:21
chr16	55848593	59453	N	AAAAACAGCCTACAAAAAAAAAAAAAAAAAAAA	.	PASS	PRECISE;SVMETHOD=Snifflesv1.0.12;CHR2=chr16;END=55848598;STD_quant_start=2.417882;STD_quant_stop=3.430631;Kurtosis_quant_start=2.470911;Kurtosis_quant_stop=1.680276;SVTYPE=INS;SUPTYPE=AL;SVLEN=32;STRANDS=+-;STRANDS2=13,13,13,13;RE=26;REF_strand=35,47;Strandbias_pval=0.651153;AF=0.240741	GT:DR:DV	0/0:82:26
chr16	55857697	59454	GACTGAAAAAAAAAAATAAAATAAAAAAAATAAAATAAAATT	N	.	PASS	PRECISE;SVMETHOD=Snifflesv1.0.12;CHR2=chr16;END=55857739;STD_quant_start=3.405877;STD_quant_stop=2.932576;Kurtosis_quant_start=-1.541988;Kurtosis_quant_stop=-1.546067;SVTYPE=DEL;SUPTYPE=AL;SVLEN=-42;STRANDS=+-;STRANDS2=4,10,4,10;RE=14;REF_strand=46,51;Strandbias_pval=0.253545;AF=0.126126	GT:DR:DV	0/0:97:14
chr16	55872338	59455	N	ACACTACTCAACCTAGACACCGATCATTTATTTTTCCTAAATAGCCCAATGTCAGACAACAAATCAATAAGAAGTGAATAACTATTTAGGGCATATTTTTACGGAGAATACTTCGAGGTTCTTTTTTTTTTTTAATTAGCTACTTTAAAAATTATCTGCAGTTACTATACTTGGGGCTCAGTCGTAGTGCAAAACTATTTTCTTTTATTTAGACCACTTACATTTTATGCTGGGTCTTTATCGAAGTTCCCCAAGCCCGAGAGAGATCTTAATCTATGGCACTCTGTGCTATCCAGTTGCCTGTCAAAACATAAGAACAATCAGCGCCAAGCTTACAGGGGGTGGATAAGACTTTAAGCAACAGGCCTTTGCAGCAGGTAGAAGGATGAGTTAGTACGTCTCCTTTTCCAATATTTGATTTCTAT	.	PASS	PRECISE;SVMETHOD=Snifflesv1.0.12;CHR2=chr16;END=55872337;STD_quant_start=0.000000;STD_quant_stop=7.471852;Kurtosis_quant_start=-1.344883;Kurtosis_quant_stop=0.117108;SVTYPE=INS;SUPTYPE=AL,SR;SVLEN=431;STRANDS=+-;STRANDS2=22,48,22,48;RE=70;REF_strand=12,43;Strandbias_pval=0.311529;AF=0.56	GT:DR:DV	0/1:55:70
chr16	55917838	59456	TACATTTTATTTTTTTTATTTTTTATTTATTTGTTTTTTTAAATCTTTTTTTTTTTTTTTTTTTTTTTTATGATAGTCACAGAGAGAGAGAGAGAGAGGCAGAGACACAGACAGAGGGAGAAACAGGCTCCATGCACTGGGAGCCCGACGCGGGATTCGATCCTGGGTCTCCAGGATCGCGCCCTGGGCCAAAGGCAGGCGCTAAACCGCTGCGCCACCCGGGGATCCCTATTAT	N	.	PASS	PRECISE;SVMETHOD=Snifflesv1.0.12;CHR2=chr16;END=55918073;STD_quant_start=2.493742;STD_quant_stop=2.404423;Kurtosis_quant_start=-1.116271;Kurtosis_quant_stop=2.599673;SVTYPE=DEL;SUPTYPE=AL;SVLEN=-235;STRANDS=+-;STRANDS2=35,30,35,30;RE=65;REF_strand=53,44;Strandbias_pval=1;AF=0.401235	GT:DR:DV	0/1:97:65
chr16	55919734	59457	CTTAGGACTCTGCCCACCACACACTTTCTAAGGCTGTTTCTGACCATGAGACTCTATTGCTGAGAGAAATTTGTGATCCTTTGTGCAAATGGGAAGA	N	.	PASS	PRECISE;SVMETHOD=Snifflesv1.0.12;CHR2=chr16;END=55919831;STD_quant_start=0.000000;STD_quant_stop=0.000000;Kurtosis_quant_start=1.008241;Kurtosis_quant_stop=2.266932;SVTYPE=DEL;SUPTYPE=AL;SVLEN=-97;STRANDS=+-;STRANDS2=16,16,16,16;RE=32;REF_strand=51,45;Strandbias_pval=0.839075;AF=0.25	GT:DR:DV	0/0:96:32
chr16	55944518	59458	AAGAAAGCGGTCCGGGGATCCCTGGGTGGCGCAGCGGTTTAGCGCCTGCCTTTGGCCCAGGGCGCGATCCTGGAGACCCGGGATCGAATCCCACGTCGGGCTCCCGGTGCATGGAGCCTGCTTCTCCCTCTGCCTGTGTCTCTGCCTCTCTCTCTCTCTCTGTAACTATCATAAATAAATAAAAATTTAAAAAAAAA	N	.	PASS	PRECISE;SVMETHOD=Snifflesv1.0.12;CHR2=chr16;END=55944715;STD_quant_start=3.900549;STD_quant_stop=2.405351;Kurtosis_quant_start=4.192603;Kurtosis_quant_stop=-1.680871;SVTYPE=DEL;SUPTYPE=AL;SVLEN=-197;STRANDS=+-;STRANDS2=13,15,13,15;RE=28;REF_strand=47,50;Strandbias_pval=1;AF=0.224	GT:DR:DV	0/0:97:28
chr16	55946946	59459	ACTTGATCTCGGGATCCCTGGGTGGCGCAGCGGTTGAGCGCCTGTCTTTGGCCCAGGGCGCGATCCTGGAGACCCGGGATCAAATCCCATGTCGGGCTCCCGGTGCATGGAGCCTGCTTCTCCCTCTGCCTGTGTCTCTGCCTCTCTCTCTCTCTCTCTCTCTCTCTCTCTGTGACTATCATAAATAAATAAAAATTAAAAAAAAAAAACATTAA	N	.	PASS	PRECISE;SVMETHOD=Snifflesv1.0.12;CHR2=chr16;END=55947165;STD_quant_start=1.309307;STD_quant_stop=1.558387;Kurtosis_quant_start=-0.056657;Kurtosis_quant_stop=-0.749970;SVTYPE=DEL;SUPTYPE=AL;SVLEN=-219;STRANDS=+-;STRANDS2=14,14,14,14;RE=28;REF_strand=41,43;Strandbias_pval=1;AF=0.25	GT:DR:DV	0/0:84:28
chr16	55961477	59460	TCAAAGAGACACATTCTTTTTTTTTTTTTAATTTATTTATTTATTTATTCATGAATGACAGAGAGAGGCAGAGACACAGGCAGAGGGAGAAGCAGGCTCCATACAGGGAGCCCGACGTGGGACTCGATCCAGGGTCTCCAGGATCATGCCCTGGGCTGAAGGCAGGTGCTTAACCACTGAGCCACCCGGGCTGCC	N	.	PASS	PRECISE;SVMETHOD=Snifflesv1.0.12;CHR2=chr16;END=55961671;STD_quant_start=3.030546;STD_quant_stop=1.849609;Kurtosis_quant_start=1.912686;Kurtosis_quant_stop=-0.806814;SVTYPE=DEL;SUPTYPE=AL;SVLEN=-194;STRANDS=+-;STRANDS2=41,35,41,35;RE=76;REF_strand=60,60;Strandbias_pval=0.660453;AF=0.387755	GT:DR:DV	0/1:120:76
chr16	55978232	59461	CCCAGAAAGTCCTTTTTGTTCTTTTTTTTTTTTTTTTTTTATTTATTTATTTATTTATGATAGTCACACAGAGAGAAAGAGAGAGAGGCAGAGACACAGGCAGAGGGAGAAGCAGGCTCCATGCACCGGGAGCCCGATGTGGGATTCGATCCCGGGTCTCCAGGATCGCGCCCTGGGCCAAAGGCAGGCGCCAAACCGCTGCGCCACCCAGGGATCCC	N	.	PASS	PRECISE;SVMETHOD=Snifflesv1.0.12;CHR2=chr16;END=55978449;STD_quant_start=3.205110;STD_quant_stop=3.060006;Kurtosis_quant_start=-1.252247;Kurtosis_quant_stop=0.700070;SVTYPE=DEL;SUPTYPE=AL;SVLEN=-217;STRANDS=+-;STRANDS2=23,22,23,22;RE=45;REF_strand=62,61;Strandbias_pval=1;AF=0.267857	GT:DR:DV	0/0:123:45
chr16	56029053	59462	N	CACAATGAACCCGGTGAGGGTCTCTCCAAGACATCATTACAATGGCAACGGGTTAGTGATAAATGAGAATTTCAAAGCAGGCCAGAGTAAACAGTTATACACAAAAGAAACCCCTTTAAGGCTATCACGCTGATTTTTCAGCAGAAACCTTTGCAGGTCAGAAGGGAGTGATGTAACATATTAAAAGGAAAAACATACAGCAAGGTAATCTATCCAATTCCCTCATCATTCCGAATAGACGGAGGCTGCAAGAATTCCCAACACACGAGTTAAAGGAGTTCACTGCCACTAAGCACACTCTACAAGAATTGTTACAGGCGAATCTTTTCAGTGGAAAAAAAAACAAAAAAAAAACACGGCCCTAGAATACAAGTAGAAAGAAATTATGAAAACTTTGCAGGTAAAAGCAACATAGGAAAGATCTTGGGTTCATCCACTTAAAAAAGACACTCGGAGGTCAACCGCACAACAGCGTAAAATATTATATCCAAATAAGTTCAGTAAAGGGATGCACAAAAATAACAACATGGAAGGGGAGTAAGAAATTGGTGTTTTTTTTGTTAATTTATTTTTTATTGGTGTTCATATTTTTACGACATCCAGAATAACCCCAGTGCCCTGCTCAGCCCATTCACCTCCCACCCCCGGCCCTCCTTCCCCCTCTACCACCCCTAGTTCGTTTCCCAGAAGTCAGATTCTTACGTTCTGTCTCCCTTTCTGATATTCCCACCACATTCTCTCCCTTCCCTTATATTCCCTTTCACTATTATCTATATTTCCCCAAATGAATTGAGAACCTTAATTTATAATGTTTGTCCTTCTCCGATGTACTTACTTTCATCAGCATAATCCCCTCCCAGCTTATCCACGTTGCAAACAACTCGGTGGGTATTTCTACTAGCTGAGCCAATTTTGCATTGTATACATTAAAACCCCCCTAAACAACTTCCTTTTTTTTCCTTTTTATCTCCATTCATCTTTCTATGGGACACTCAGCCTCCTTCACAGCTTGGCTATTGTGGACATGGCTGCTAGAAACCCTCTTACACTTTGGTTCGGAATGTGAACGGCTGCAGCCACTCTGGCAAACTGTGTGGAGTTTCTTCCTACAGAGTTCAGATTTGGTGCCTTAATATAGCGTTAAATGTAAGTGACAAACAATTAATATAGATGTTATACACATTAATATGTCATATATGAACCACATCATAACCTCAGATCTAAAGTCTGTAATAAATACACAAAATATTTAATACGGAAT	.	FAIL_NOTPRECISE	IMPRECISE;SVMETHOD=Snifflesv1.0.12;CHR2=chr16;END=56029053;STD_quant_start=0.000000;STD_quant_stop=13.984686;Kurtosis_quant_start=6.929852;Kurtosis_quant_stop=0.443272;SVTYPE=INS;SUPTYPE=AL,SR;SVLEN=1252;STRANDS=+-;STRANDS2=19,24,19,24;RE=43;REF_strand=36,39;Strandbias_pval=0.70611;AF=0.364407	GT:DR:DV	0/1:75:43
chr16	56034183	59463	N	AGAAATCTAGAATCTGGGATCCCGGGTGGCCGCAGTGGTGGTCGGCCTGCCGTTGGCCCAGGGCGGGCGATCCTGGAGGAACCGGGATCGAATCCCACATGCGCTCCCGGGGCATGGAGCCTGCTTCTCCTCTGCTAGTGTCTCTAGCCTCCTCTCTCTCTCACTCTCTGTGACATCATAATAAAAAATAAAAAAAAAAAAATGAAAAAAAAAAAAAAAAAGA	.	PASS	PRECISE;SVMETHOD=Snifflesv1.0.12;CHR2=chr16;END=56034186;STD_quant_start=2.828427;STD_quant_stop=5.545268;Kurtosis_quant_start=3.414974;Kurtosis_quant_stop=4.696987;SVTYPE=INS;SUPTYPE=AL;SVLEN=226;STRANDS=+-;STRANDS2=11,13,11,13;RE=24;REF_strand=48,48;Strandbias_pval=0.820624;AF=0.2	GT:DR:DV	0/0:96:24
chr16	56048201	59464	TTCTTTCTTTCTTTCTTTCTTTCTTTCTTTCTTTCTTTCTTTCTTTCTCTTTCTTTCTTTCTCTTTCTTTCTTTCTTTCTTTCTTTCTTTCTTTC	N	.	FAIL_NOTPRECISE	IMPRECISE;SVMETHOD=Snifflesv1.0.12;CHR2=chr16;END=56048272;STD_quant_start=14.547727;STD_quant_stop=9.249079;Kurtosis_quant_start=-2.060588;Kurtosis_quant_stop=-1.783115;SVTYPE=DEL;SUPTYPE=AL;SVLEN=-71;STRANDS=+-;STRANDS2=12,11,12,11;RE=23;REF_strand=45,41;Strandbias_pval=1;AF=0.211009	GT:DR:DV	0/0:86:23
chr16	56049317	59465	N	ACATTTTTTTTTTTTTTTTTTTATATTTTTTTTAAATTTTCTATTTTATTTATTGATATTCACAGGAGAGAGGAGAGAGGCAGAGACACAGGCAGAGGGCGAGCAGGCTCCATGCACGGGGAGCGCATGACGTGGGATTTCTATCCAGCGGTCTCCAGGATCGCGCCCTGGGCCAAAGGAGGCGCCACCCGCTGCGCCCACCCAGGGATCCCTATAAAATT	.	PASS	PRECISE;SVMETHOD=Snifflesv1.0.12;CHR2=chr16;END=56049316;STD_quant_start=4.123106;STD_quant_stop=7.795462;Kurtosis_quant_start=1.643407;Kurtosis_quant_stop=-0.172340;SVTYPE=INS;SUPTYPE=AL;SVLEN=231;STRANDS=+-;STRANDS2=14,13,14,13;RE=27;REF_strand=37,39;Strandbias_pval=0.825334;AF=0.262136	GT:DR:DV	0/0:76:27
chr16	56051315	59466	N	ATGTCTTTTTTTTTTTTTTTTTTATTGGTGTTCAATGTACTAACATACAGAATACACACAGTGCCCGTCACCCATTCACTCCCACCCCTGCCACTACTCCCATTCTACCACCCCTAGTTCGTTTCCTCCCAGAGTTTGCAGTCTTTACGTGCTGTCTCCCTTTCTGATATACCCACAACATTTCCGCTCCCTTCCCGGTATTTTCCCCGTTCCTATTATTTATATTCCCCAAATGAAATGAGAACATATAATGTGTGGCCCTTTCTCCGACTGACTTACTTCACTCGCATAATACCCTCCAGGTCAGTCACAAGTTGAAGCAAATGTGGTAATTTGGTCTTTCGAATGGATGAGTAATATTCATTGTAGAAATAAAATCAACATCGTCTTTATCCATTCAGCTTACGGTGGACACCGAGGCTCCTTCCACAGTTTGGCTATCGTGGCCGTGTGCATAGAAAAATACGGGGTGCAGTGTCCCGGCGTTTATTGCATTTGTACTTTGGGGTAAATCCCGCAGACAGTGCAATTGCTGGGTCGTAAAGGGCAGGTATATTTTTTGTTAAAACTGTTTGAGGAACCCCACACAGTTTTCGCAGAGTGGCTGCACAGTCAATTCCCACCACATGTAGAGGGTTTCCCTTGTCTCCGCATCCCCTCCAACATGGGTTGTTTCCTGCCTTGTTAATTTTCCCCATTACTTCATGGTGTGAGGTGGTATCTCATTGTAGTTTTGATTTGTATTTCCCTGATGGCAAGTGATGCAGAGCATTTTTCTCAGATGCGGTGTGGACCATGTCCTAGGTCTTCCTCGTGAGATTTACCTGTCATGTCTTTTGCCCATGTCAGGATTGATTGTTGGTTTCTTTGGGGTTGAGTGTAATAAGTTCGTTATAGTCTTGGAAACTAGCCCTTTAATCTGATAGGTCATTGGCAAATATCTTCTCCCATTCTGTAGGTGGTCTTGATTTTTTGTTGACTGTATCCTTTGCGTGGCGGCAAAGCTTCTTAGCGTGATGAAGTACCAATAGTTCAGTTGTTGCTTTTGTTGCTTTGCCTTTGTGGAGGTATCTTGCAAGAATTTACTATGGCCGAGTTCAAAAGGGTGTTGCCTGGTTTCTTCTCTAGATTTGTGATGGAATCTTGTCTCACATTGAGATCTGTCACCATTTTGAGTTTAATACTTTGGGATGGGAAAAGAGAGTGGTCTAGTTTTCATTCGTGCTGCATGTGGATGTCCAATGTTACCAGCATCCATTTATTGAAGAGACCGGTCTTTATCTTCGCAATGGATAGGCTTTCCGCCGTTAGCGAAGATTAGGTTGCCGCATAAATTCAAGGGGCGCACTTCTGGATGCGCTATTCTGTTCCACTGAATCTAGTGTGGCCGTGTTTTTCGTGCCAGTACCACAACGGTCTTGATACCCACAGCTTTTGTAGTAAACATGGAAATCTGGCAGGTGTGATGCCCCCAGATATGGTTTTCTTTTGTAAAATTCCCTGTGGCTATTCGGGGTCTTTCGGATTCCACACAAATCTTAAAATGATTTGTTCGAACTCTCTGAGAAGTCCATGTAGTTTGATAGGGATTGCTGAAACGTGTAATGCCCTGGGTAACAGTGACATTTTTCACAATATGAATTTCTGGTCAATCCATGAGCATGGATTTGTTCGCATCTCTTTGTGTCTTCCCGTCAATTATCTTTCAGAAGTGTTCTATAGTTTTTTTTGAGGGTAATAGAATCCGTTACATCTTTGGTGAGGTTTTATTCCTAGGTATCTTATGCTTTGGGTGCAAGTGTAAATGGGATGACTGCCTTAATTGTCCTTTCTTCTGCAGTCGCATGTTAGTGTATAGAATGCCACGGACTTCTGGGCATTGATTTTGTATCCGGCAAACTCTAACCGAATTGCTGTATGAGTTCTAGCAATCTGGGGTGGGGAGACGTTTTGGGTTTTCTACT	.	FAIL_NOTPRECISE	IMPRECISE;SVMETHOD=Snifflesv1.0.12;CHR2=chr16;END=56051315;STD_quant_start=1.843909;STD_quant_stop=29.046514;Kurtosis_quant_start=6.966737;Kurtosis_quant_stop=3.222507;SVTYPE=INS;SUPTYPE=AL,SR;SVLEN=1956;STRANDS=+-;STRANDS2=9,8,9,8;RE=17;REF_strand=37,38;Strandbias_pval=1;AF=0.184783	GT:DR:DV	0/0:75:17
chr16	56068934	59467	N	AACAAAGAGGATACCCTTTTTTTTTTTTAATTTTTTAATTCATTTCTGATAGTCAAAGAGAGAGAGAGAGACGAGAGAGAGAGGCAGAGACACCTGCAGAGGAGACGCCGGCTCATGCAACTGGGATCCCGATGGGACTCTATCCCGGGTCTCCGGATCGCGCCCTGGGCCAAAGGCAGGCGCCAAAACCGCTGTGCCACCAGGGATCCCC	.	PASS	PRECISE;SVMETHOD=Snifflesv1.0.12;CHR2=chr16;END=56068951;STD_quant_start=1.242118;STD_quant_stop=7.653197;Kurtosis_quant_start=30.302931;Kurtosis_quant_stop=16.663430;SVTYPE=INS;SUPTYPE=AL;SVLEN=218;STRANDS=+-;STRANDS2=34,37,34,37;RE=71;REF_strand=43,55;Strandbias_pval=0.640855;AF=0.420118	GT:DR:DV	0/1:98:71
chr16	56089561	59468	TCTTATTTTTTTTTATTTTTTATTTTTATTTTTTTTC	N	.	PASS	PRECISE;SVMETHOD=Snifflesv1.0.12;CHR2=chr16;END=56089609;STD_quant_start=1.091089;STD_quant_stop=1.091089;Kurtosis_quant_start=-1.664847;Kurtosis_quant_stop=-1.501770;SVTYPE=DEL;SUPTYPE=AL;SVLEN=-48;STRANDS=+-;STRANDS2=27,15,27,15;RE=42;REF_strand=44,38;Strandbias_pval=0.337815;AF=0.33871	GT:DR:DV	0/1:82:42
chr16	56096082	59469	N	CTTGAATTTGCTACTAGCCCCAGCATTGGACAAGCAAATATAAGTATA	.	PASS	PRECISE;SVMETHOD=Snifflesv1.0.12;CHR2=chr16;END=56096081;STD_quant_start=1.460593;STD_quant_stop=1.932184;Kurtosis_quant_start=4.092942;Kurtosis_quant_stop=5.322543;SVTYPE=INS;SUPTYPE=AL;SVLEN=52;STRANDS=+-;STRANDS2=17,13,17,13;RE=30;REF_strand=47,41;Strandbias_pval=0.833486;AF=0.254237	GT:DR:DV	0/0:88:30
chr16	56104346	59470	CGTTTGTATCTTTGGGGTAAATCCCCAACAGTGCAATTGCTGGGTCGTAGGGCAGGTCTATTTTTAACTGTTTGAGGAACCTCCACACAGTTTTCCAGAATGCAATGAAACGCCGGGACACCTGCACCCCGATGTTTCTAGCAGCAATGGCCACTATAGCCAAACTGTGGAAGGAGCCTCGGTGTCCAACGAAAGATGAATGGATAAAGAAGATGTGGTTTATGTATACAATGGAATATTACTCAGCTATTAGAAATGACAAATACCCACCATTTGCTTCAACGTGGATGGAACTGGAGGGTATGATGCTGAGTGAAGTAAGTCAGTCGGAGAAGGACAAACATTATATGTTCTCATTCATTTGGGGAATATAAATAATAGTGAAAGGGAAAATAAGGGAAGGGAGAAGAAATGTGTGGGAAATATCAGAAAGGGAGACAGAACGTAAAGACTGCTAACTCTGGGAAACGAACTAGGGGTGGTAGAAGGGGAGGAGGGCGGGGGGTGGGAGTGAATGGGTGACGGGCACTGGGTATTATTCTGTATGTTAGTAAATTGAACACCAATAAAAAAAATAATAAATTAAAAAAAAAAAAAAAAAAAAAAAAACCTAGCT	N	.	PASS	PRECISE;SVMETHOD=Snifflesv1.0.12;CHR2=chr16;END=56104954;STD_quant_start=1.673320;STD_quant_stop=2.863564;Kurtosis_quant_start=6.898520;Kurtosis_quant_stop=6.176815;SVTYPE=DEL;SUPTYPE=AL,SR;SVLEN=-608;STRANDS=+-;STRANDS2=10,8,10,8;RE=18;REF_strand=46,39;Strandbias_pval=1;AF=0.174757	GT:DR:DV	0/0:85:18
chr16	56105623	59471	N	CTCACTTTGCTCCTTTTTTTTTTTTTTTTTTTTTTTTTTTTATTAATTTGTGATAGTCCAAAGAGAAGATAGCGAGAATGGAGGCAGAGACACCGGCAGAGGGAGAGCAGGCTCCATGCCACCAGGAGCCCGCCGTGGATTCTATCCCGGTCTTACCAGGACCGAGCCCGGGCCAACGGCACGGCGGCCAAACCGCTGCGCCACCCCCGCGGCTCCTC	.	PASS	PRECISE;SVMETHOD=Snifflesv1.0.12;CHR2=chr16;END=56105622;STD_quant_start=5.225676;STD_quant_stop=9.034123;Kurtosis_quant_start=1.816249;Kurtosis_quant_stop=0.345485;SVTYPE=INS;SUPTYPE=AL;SVLEN=224;STRANDS=+-;STRANDS2=16,11,16,11;RE=27;REF_strand=46,44;Strandbias_pval=0.514274;AF=0.230769	GT:DR:DV	0/0:90:27
chr16	56109005	59472	N	CCAATCTAATAAATTTCCTTTTTTTTCTTTTTTTTAATTTTTATTTTATTTATCGATAGTCCGAGCGAGGGAGCGAGAGAGAACGAGAGCGAGAGAGCGGGCAGAGACATAGGCTACCCCCCCCCGAGGGAGAAGCAGGCCTCCATGTTACCGGAGCCTGATGTGGAGATTAGATCCCGTGGTTTCCCGGCTCGCCGACCTGGCCAAGGCAGGCGCCACACCGCTGCGCCACCCCATGGATCC	.	PASS	PRECISE;SVMETHOD=Snifflesv1.0.12;CHR2=chr16;END=56109014;STD_quant_start=2.863564;STD_quant_stop=4.487018;Kurtosis_quant_start=3.588290;Kurtosis_quant_stop=4.070139;SVTYPE=INS;SUPTYPE=AL;SVLEN=232;STRANDS=+-;STRANDS2=16,15,16,15;RE=31;REF_strand=48,54;Strandbias_pval=0.686036;AF=0.233083	GT:DR:DV	0/0:102:31
chr16	56118164	59473	N	TGGACAAGCTTGTATTTGCTGGGCCTCGCATGATTCTCAT	.	PASS	PRECISE;SVMETHOD=Snifflesv1.0.12;CHR2=chr16;END=56118168;STD_quant_start=6.408328;STD_quant_stop=5.882176;Kurtosis_quant_start=1.872711;Kurtosis_quant_stop=8.764781;SVTYPE=INS;SUPTYPE=AL;SVLEN=38;STRANDS=+-;STRANDS2=15,15,15,15;RE=30;REF_strand=48,53;Strandbias_pval=0.837844;AF=0.229008	GT:DR:DV	0/0:101:30
chr16	56137108	59474	TCCCACATCAGGCTCCCTGCATGGAACCTGCTTCTCTCTCTGCCTCTCTCTCTGTGTCTCTCATGAATAAATAAATAAAATCTTTAAAAATAAAAATAAACACCAAAGAACTGCCTCACTCTTTAGCTACATTCAGAGAAAAATCCCACATATGGATGACAGTTTCCCCTGAATTACCAAACATCAGACTGGGGAGTCCATTTCCGCTAACCCTGGATAGACTGCAGCTCCCAAGATTCTTTCCTAGTAGATAGCACTTTCAATACAACTTGGTCAAAAAAGATTTTAAGACACCTCTTCATTTTAATGAGGAGTTCAGTGACATCCAGAAAACTAAAGAATGAATCCAACTGTATACAGTGGGTCAGAGAACTGGTCCCCAGGGAAAAGTCTCTGAATGCTCCAAAGGGTTTTCAACCAATCTCGTCCATGCACTAGTGGTATTTTCCTGTATAAACTCCTGTTTAGCACCTCCTATATATGGCTACGAAATTTATATTATTTTCATCAGAGGGGACTTTTAGCGGTTTCTGATTCTTTTAAAGATTTGAGAGAGGGCAGCCCTGGTGGCTCAGCGGTTTAGCGCCGCCTTCGGCCCAGGGTGTGACCCCGGGGTCCCGGGATCGA	N	.	PASS	PRECISE;SVMETHOD=Snifflesv1.0.12;CHR2=chr16;END=56137731;STD_quant_start=8.471672;STD_quant_stop=6.019200;Kurtosis_quant_start=1.805311;Kurtosis_quant_stop=2.292187;SVTYPE=DEL;SUPTYPE=AL,SR;SVLEN=-623;STRANDS=+-;STRANDS2=14,13,14,13;RE=27;REF_strand=49,47;Strandbias_pval=1;AF=0.219512	GT:DR:DV	0/0:96:27
chr16	56151855	59475	N	<DUP>	.	PASS	PRECISE;SVMETHOD=Snifflesv1.0.12;CHR2=chr16;END=56424767;STD_quant_start=0.250000;STD_quant_stop=0.559017;Kurtosis_quant_start=12.151917;Kurtosis_quant_stop=0.851799;SVTYPE=DUP;SUPTYPE=SR;SVLEN=272912;STRANDS=-+;STRANDS2=15,18,15,18;RE=33;REF_strand=106,103;Strandbias_pval=0.708414;AF=0.136364	GT:DR:DV	0/0:209:33
chr16	56165483	59476	N	ACAAAAAACATTACCAATTGCTGTCTTACGTTATATCCTTAACAAGAAAAAAAAAC	.	FAIL_GAP	PRECISE;SVMETHOD=Snifflesv1.0.12;CHR2=chr16;END=56165482;STD_quant_start=0.461266;STD_quant_stop=3.903081;Kurtosis_quant_start=3.685057;Kurtosis_quant_stop=1.994063;SVTYPE=INS;SUPTYPE=AL;SVLEN=54;STRANDS=+-;STRANDS2=46,49,46,49;RE=95;REF_strand=49,50;Strandbias_pval=0.886892;AF=0.489691	GT:DR:DV	0/1:99:95
chr16	56188914	59477	N	AGAAAGACATAAATGAAAAAAAAAAAAAAAACAAAAAAAAAAAAA	.	PASS	PRECISE;SVMETHOD=Snifflesv1.0.12;CHR2=chr16;END=56188918;STD_quant_start=2.332633;STD_quant_stop=3.922034;Kurtosis_quant_start=12.487055;Kurtosis_quant_stop=8.047633;SVTYPE=INS;SUPTYPE=AL;SVLEN=40;STRANDS=+-;STRANDS2=49,20,49,20;RE=69;REF_strand=61,25;Strandbias_pval=1;AF=0.445161	GT:DR:DV	0/1:86:69
chr16	56189037	59478	TGATATATATCAACAATCAACATATATATGTTG	N	.	PASS	PRECISE;SVMETHOD=Snifflesv1.0.12;CHR2=chr16;END=56189070;STD_quant_start=1.258306;STD_quant_stop=1.258306;Kurtosis_quant_start=-1.042068;Kurtosis_quant_stop=-1.094288;SVTYPE=DEL;SUPTYPE=AL;SVLEN=-33;STRANDS=+-;STRANDS2=20,5,20,5;RE=25;REF_strand=59,25;Strandbias_pval=0.447056;AF=0.229358	GT:DR:DV	0/0:84:25
chr16	56192634	59479	N	TTTGATGGTTTTTTTATTTTTATTTTTTTTTTTAATTTTTTAAGTTATTTATGATCGTGTACAGAGAGAGAGAGAGGCAGAGACAACAGGCAGAGGGGAAGAAGCAGGCTCCATGCGCCGGGAGCCCGACGTGGGATTTCGATCCCGGTCTAGAGGATCGCGCCCTGGGCCCAAGGCAGGGCGCAACCGCTGCGGCCAACACAGGGATCCCCTTTG	.	PASS	PRECISE;SVMETHOD=Snifflesv1.0.12;CHR2=chr16;END=56192651;STD_quant_start=1.576340;STD_quant_stop=5.337120;Kurtosis_quant_start=22.405864;Kurtosis_quant_stop=15.100766;SVTYPE=INS;SUPTYPE=AL;SVLEN=203;STRANDS=+-;STRANDS2=34,33,34,33;RE=67;REF_strand=51,67;Strandbias_pval=0.358897;AF=0.362162	GT:DR:DV	0/1:118:67
chr16	56215880	59480	CTTTTTTTTTTTTTTTTTTTTTTTTTTTTTTTTTTTTTTTTTTTTTTTGACCCTCCTTTAGGGGTTAATTTTTTTTTTTTTTTTTTTTTTTTTTTTTTTATTGGTGTTCAATTTACTAACATACAGAATAACACCCAGTGCCCGTCACCCATTCACTCCCACCCCCCGCCCTCCTCCCCTTCTACCACCCCTAGTTCGTTTCCCAGAGTTAGCAGTCTTTATGTTCTGTCTCCCTTTCTGATATTTCCCACACATTTCTTCTCCCTTCCCTTATTTTCCCTTTCACTATTATTTATATTCCCCAAATGAATGAGAACATATAATGTTTGTCCTTCTCCGACTGACTTACTTCACTCAGCATAATACCCTCCAGTTCCATCCACGTTGAAGCAAATGGTGGGTATTTGTCATTTCTAATAGCTGAGTAATATTCCATTGTATACATAAACCACATCTTCTTTATCCATTCATCTTTCGTTGGACACCGAGGCTCCTTCCACAGTTTGGCTATCGTGGCCATTGCTGCTAGAAACATCGGGGTGCAGGTGTCCCAGCGTTTCATTGCATTTGTATCTTTGGGGTAAATCCCCAACAGTGCAATTGCTGGGTCGTAGGGCAGGTATATTTTTAACTGTTTGAGGAACCTCCACACAGTTTTCCACAGTGGCTGCACCAGTTCACATTCCCACCAACAGTGTAAGAGGGTTCCCTTTTCTCCACATCCTCTCCAACATTTGTTGTTTCCTGCCTTGTTAATTTTTCCCATTCTCACTGGTGTGAGGTGGTATCTCATTGTGGTTTTGATTTGTATTTCCCTGATGGCAAGTGATGCAGAGCATTTTCTCATGTGCATGTTGGCCATGTCTATGTCTTCTTCTGTGAGATTTCTGTTCATGTCTTTTGCCCATTTCATGATTGGATTGTTTGTTTCTTTGGTGTTGAGTTTAATAAGTTCTTTATAGATCTTGGAAACTAGCCCTTTATCTGATATGTCATTTGCAAATATCTTCTCCCATTCTGTAGGTTGTCTTTGAGTTTTGTTGACTGTATCCTTTGCTGTGCAAAAGCTTCTTATCTTGATGAAGTCCCAATAGTTCATTTTTGCTTTTGTTTCTTTTGCCTTCGTGGATGTATCTTGCAAGAAGTTACTATGGCCGAGTTCAAAAAGGGTGTTGCCTGTGTTCTTCTCTAGGATTTTGATGGAATCTTGTCTCACATTTAGATCTTTCATCCATTTTGAGTTTATCTTTGTGTATGGTGAAAGAGAGTGGTCTAGTTTCATTCTTCTGCATGTGGATGTCCAATTTTCCCAGCACCATTTATTGAAGAGACTGTCTTTCTTCCAATGGATAGTCTTTCCTCCTTTATCGAATATTAGTTGCCCATAAAGTTCAGGGTCCACTTCTGGATTCTCTATTCTGTTCCACTGATCTATGTGTCTGTTTTTGTGCCAGTACCACACTGTCTTGATGACCACAGCTTTGTAGTACAACCTGAAATCTGGCATTGTGATGCCCCCAGATATGGTTTTCTTTTTTAAAATTCCCCTGGCTATTCGGGGTCTTTTCTGATTCCACACAAATCTTAAAATAATTTGTTCTAACTCTCTGAAGAAAGTCCATGGTATTTTGATAGGGATTGCATTAAACGTGTATATTGCCCTGGGTAACATTGACATTTTCACAATATTAATTCTGCCAATCCATGAGCATGGAATATTTTTCCATCTCTTTGTGTCTTCCTCAATTTCTTTCAGAAGTGTTCTATAGTTTTGAGGGTATAGATCCTTTACATCTTTGGTGAGGTTTATTCCTAGGTATCTTATGCTTTTGGGTGCAATTGTAAATGGGATTGACTCCTTAATTTCTCTTTCTTCAGTCTCATTGTTAGTGTATAGAAATGCCACTGACTTCTGGGCATTGATTTTGTATCCTGCCACGCTACCGAATTGCTGTATGAGTTCTAGCAATCTTGGGGTGGAGACTTTTGGGTTTTCTATGTAGAGTATCATGTCATCGGCGAAGAGGGAGAGTTTGACTTCTTCTTTGCCAATTTGAATGCCTTTAATGTCTTTTTGTTGTCTGATTGCTGAGGCTAGGACTTCCAGTACTATGTTGAATAGCAGTGGTGAGAGTGGACATCCCTGTCTTGTTCCTGATCTTAGGGGAAAGGCTCCCAGTGCTTCCCCATTGAGAATGATATTTGCTGTGGGCTTTTCATAGATGGCTTTTAAGATGTCGAGGAATGTTCCCTCTATCCCTACACTCTGAAGAGTTTTGATCAGGAATGGATGCTGTATTTTGTCAAATGCTTTCTCTGCATCCAATGAGAGGATCATATGGTTCTTGGTTTTTCTCTTGCTGATATGATGAATCACATTGATTGTTTTACGGGTGTTGAACCAGCCTTGTGTCCCAGGGATAAATCCTACTTGGTCAGGGTGAATAATTTTCTTAATGTACTGTTGGATCCTATTGGCCAGTATCTTGTTGAGAATTTTTGCATCCATGTTCATCAGGGATATTGGTCTGTAATTCTCCTTTTTGGCGGGGTCTTTGTCTGGCTTTGGAATTAAGGTGATGCTGGCTTCATAGAACGAATTTGGAAGTACTCCATCTCTTTCTATCTTTCCAAACAGCTTTAGGAGAATAGGTATGGTTTCTTCTTTAAACGTTTGATAAAATTCTCCTGGGAAGCCATCTGGCCCTGGACTCTTGTGTCTTGGGAGGTTTTTGATGACTGCTTCAATTTCCTCCCTGGTTATTGGCCTGTTCAGGTTTTCTATTTCTTCCTGTTCCAGTTTTGGTAGTTTGTGGCTTTCCAGGAATGCGTCCATTTCTTCTAGATTGCCTAATTTATTGGCGTATAGCTGTTCATAATAGGTTTTTAAAATCGTTTGTATTTCCTTGGTGTTGGTAGTGATCTCTCCTTTCTCATTCATGATTTTATTAATTTGAGTCTTCTCTCTCTTCTTTTTAATAAGGCTGGCTAATGGTTTATCTATCTTATTAATTCTTTCAAAGAACCAACTCCTGGTTCTGTTGATCTGTTCCACAGTTCTTCTGGTCTCAATTTCGTTGAGTTCTGCTCGAATCTTTATTAGCTCCCTTCTTCTCTTGGGTGTAGGATCTATTTGCTGTTTTTTCTCTAGCTCCTTTATGTGTAAGGTTAGCTTTTGTATTTGAGTTCTTTCCAGTTTTTGAATGGATGCTTGTATTGCGATGTATTTCCCCCTTAGGACTGCTTTTGCTGCATCCCAAAGATTTTGAACGGTTGTATCTTCATTCTCATTAGTTTCCATGAATCTTTTTAATTCTTCCTTAATTTCCTGGTTGACCCTTTTATCTTTTAGCAGGATGGTCCTTAACCTCCATGTGTTTGAGGTCCTTCCAAACTTCTTGTTGTGATTTAGTTCTAATTTCAAGGCATTATGGTCCGAGAATATGCAGGGGACAATCCCAATCTTTTGGTATCGGTTCAGACCCGATTTGTGACCCAATATGTGGTCTATTCTGGAGAAAGTTCCATGTGCGCTTGAGAAGAATGTGTATTCAGTTGAGTTTGGATGTAAAGTTCTGTAGATATCTGTGAAATCCATCTGGTCCAGTGTATCATTTAAAGCTCTCGTTTCTTTGGAGATGTTTTGCTTAGAAGACCTATCGAGTATAGAAAGAGCTAGATTGAAGTCACCAAGTATAAGTGTATTATTGTCTAAGTATTTCTTCACTTTGGTTAATAATTGATTTATATATTTGGCAGCTCCCACATTTGGAGCATATATATTGAGGATTGTTAAGTCCTCTTGTTGAATAGATCCTTTAAGTATGATATAGTGTCCCTCTTCATCTCTCACTACAGTCTTTGGGGTAAATTTTAGTTTATCTGATATAAGGATGGCTACCCCTGCTTTCTTTTGAGGACCATTCGAATGGTAAATGGTTCTCCAACCTTTTATTTTCAGGCTGTAGGTGTCCTTCTGTCTAAAATGAGTCTCTTGTAGACAGCAAATAGATGGGTCCTGCTTTTTTATCCAGTCTGAAACCCTGCGCCTTTTGATGGGGTCATTAAGCCCGTTCACATTCAGAGTTACTATTGAGAGATATGAGTTTAGTGTCATCATGATATCTATTCAGTCTTTGTTTTTGTGGACTGTTCCACTGAACTTCTTCTTAAAGGGGAATTTTAAGAGGCCCCCTTAAAATTTCTTGCAGAGCTGGTTTGGAGGTCACATATTCTTTTAGTTGCTGCCTGTCTTGGAAGCTCTTTATCTCTCCTTCCATTTTGAATGAGAGCCTTGCTGGATAAAGTATTCTTGGTTGCATGTTCTTTTCATTTAGGACCCTGAATATATCCTGCCAGCCCTTTCTGGCCTGCCAGGTCTCTGTGGAGAGGTCTGCTGTTACCCTAATACTCCTCCCCATAAAAGTCAGGGATTTCTTGTCTCTTGCTGCTTTAAGGATCTTCTCCTTATCTTTGGAATTTGCAAGCTTCACAATTAAATGTCGAGGTGTTGAACGGTTTTTATTGATTTTAGGGGGGGATCTCTCTATTTCCTGGATCTGAATGCCTGTTTCCCTTCCCAGATTAGGAAAGTTTTCAGCTAGAATTTGTTCAAATACATATTCTGGCCCTCTGTCCCTTTCGGCGCCCTCGGGAACCCCAATTAAACGTAGGTTTTTCTTCCTCAGGCTGTCGTTTATTTCCCTTAATCTATCTTCATGGTCTTTTAATTGTTTGTCTCTTTTTTCCTCAGTTTCCCTCTTTGCTGTCAACTTGTCTTCTAGGTCACTCACTCGTTCTTCCACCTCGTTAACCCTCGTCGTTAGGACTTCTAGTTTGGATTGCATCTCATTCAATTGGTTTTTAATTTCTGCCTGATTAGCTCTAAATTCTGCAGTCATGAAGTCTCTTGAGTCCTTTATACTTTTTTCTAGAGCCACCAGTAGCTGTATAATAGTGCTTCTGAATTGGCTTTCTGACATTGAATTGTAATCCAGATTTTGTAACTCTGTGGGAGAGAGGACTGTTTCTGATTCTTTCTTTTGAGGTGAGGTTTTCCTTCTAGTCATTTTGCTCAGTGCAGAGTGGCCAAAAGCAAGTTGTATTGGGAAAAAGAGAAAAAGAGAGGAGAGAAAGAAGGAAAGAAAAGAGAAAGAGAAAAAAAAGGGGGAGGAAAAAGAAAAAAAAACGAAAAAAAAAGAAAAAAAAAAGAAGAAAAAGAGAAAGAAAAAGAAAGGAGAAAAAAAGGGGGTGGGGGAAGGAAACAAATCAAAAAGCAAAACAAAACAAAAACAAAAACAAAACCAAAACCAACAAAAAAGAACCACCGGGGAGTATCTTCTGATTCTGTGTACTTTAAGTCCTTGGGCTTCTCCTGGAAGTTGTCCGTCTAGCTGGTGTTCTGGGGGAGGGGCCTGTTGTGCTGATTTTCAGGTGTTAGCAGTTGGGGGAGCTGCTGTGCCCCTGCCTGGTGCAGGGCTCGGTGGGGGTTGTTTACCCCGTGAGGCCGCAGGAGGAACAGCCCCAGTGGCGGGGCAGCTCTGGAAACCTGGAGTCAGCTCCGGCAGGAACTCCGTCTGCAGGGCCTGGAGGCTCCGGGGCGGGGCCGCTGATCTGCTCAGCTGGGGCAGGAGCGTCCTCGCTGTCCTGGGCCCTCCCGGCCTCTGCCTGTCCCGGGGGAGGCGGGATCCTGGGCTGTGTCCCGGCGCCCTGTGCTCCGGAGCCTGCGCTGGTGGATTCGCGCTCCCGGGCCGCGCAGCCCCCTCCGTGGAGCCGCCGCCCGAGCCCCTCCGAGCTGCTCCTGGAACCGCGCAGCCCCCTCCGCACGGAGCCTCTTCCTCTGCCCGAGCCCCTCCGAGCTGATCCCGGGGCCGCGCAGCCCCCTCCGCGGAGCCGCCCCCGAGCCCCTTCAGCTGCTCCGGGTCCCGCCGGGTCCCGCCGTGCGCGCTGCAGCCCTTGGGGAGCTCGGCGCACTCTCCTGCGCGCGCAGTTGCTCTGTTACTGTCCCCGGGAGCCCGAGGGCCTCCTCGCCCTCCTGGTCCTGCTCCCACTCCCCACGAGCCCCTTTCCCCCGGGAAGGTCGGTGCAGCTCCCGCTCCTCCGGGACGGGGCTCTCCTGTCCTGGGGACACTCGCCCCGGCCTCAGCCCGGCTCCTCGCGGGGCCCCTCCCCCTTGGAGGCCTTTGTTTCTTTATTTCTTTTTCCCCGTCTTCCTACCTTGATAGAAGCGCGAACTCTTCTCACTGTTGCATTCCAGCTGGTCTCTCTTTAAATCTCAGGCCGAATTCATAGATTTTCAGGATAATTTGAAGGTTTTCTAGGTAGTTTGGTGGAGACAGGTGATTTGGAGACCCTACTCCTCCGCCATCTTGCTCCTCCCTCCCACTTGTCCACTT	N	.	PASS	PRECISE;SVMETHOD=Snifflesv1.0.12;CHR2=chr16;END=56222261;STD_quant_start=0.512989;STD_quant_stop=0.512989;Kurtosis_quant_start=28.257793;Kurtosis_quant_stop=16.933583;SVTYPE=DEL;SUPTYPE=AL,SR;SVLEN=-6381;STRANDS=+-;STRANDS2=37,40,37,40;RE=77;REF_strand=16,14;Strandbias_pval=0.670936;AF=0.719626	GT:DR:DV	0/1:30:77
chr16	56222982	59481	N	AGAGGACGGAGGACACAGGGGTGGGGGGAGAGGAAGGAAGACACAGGGTGGGGGGAGGGAAGTGATGGATAAAGGGGTTGGGGGCGAGGACGGCTGGAGAGAGGGCTTGGGGGGAGGCGGAAGGATGGCCACAGGGTTGGTGGGAGAGGAATGGAGGACACAGGGGTGGGGGTTAGAGGAAGGATGGAAACAGGGGTAGGCGCGAGAGGAAGGATGGAGAACAGGGTGGGTGGAGAGAAGGATGGAGCGCGGGATGGGGGGAGAGGAAGGATGGGCACCAAGGGGTGGCGAGAGAAGGATGGACACAGGGTGTGGGGGAGAGGACTGATGGAGAGAGGGAGTGTGT	.	FAIL_NOTPRECISE	IMPRECISE;SVMETHOD=Snifflesv1.0.12;CHR2=chr16;END=56223003;STD_quant_start=7.046067;STD_quant_stop=61.214666;Kurtosis_quant_start=0.916696;Kurtosis_quant_stop=-0.843120;SVTYPE=INS;SUPTYPE=AL,SR;SVLEN=242;STRANDS=+-;STRANDS2=11,24,11,24;RE=34;REF_strand=48,51;Strandbias_pval=0.112558;AF=0.255639	GT:DR:DV	0/0:99:34
chr16	56237361	59482	ACATTTTATTTTCTCCTTTGCATGGGGATGTGCATA	N	.	PASS	PRECISE;SVMETHOD=Snifflesv1.0.12;CHR2=chr16;END=56237396;STD_quant_start=5.460603;STD_quant_stop=5.862051;Kurtosis_quant_start=-2.108096;Kurtosis_quant_stop=-2.215209;SVTYPE=DEL;SUPTYPE=AL;SVLEN=-35;STRANDS=+-;STRANDS2=8,15,8,15;RE=23;REF_strand=45,50;Strandbias_pval=0.352232;AF=0.194915	GT:DR:DV	0/0:95:23
chr16	56237976	59483	AAAATAAATAAATAAATAAATAAATAAATAAATAAATAAATAAA	N	.	PASS	PRECISE;SVMETHOD=Snifflesv1.0.12;CHR2=chr16;END=56238020;STD_quant_start=0.000000;STD_quant_stop=0.288675;Kurtosis_quant_start=-0.672840;Kurtosis_quant_stop=-1.032716;SVTYPE=DEL;SUPTYPE=AL;SVLEN=-44;STRANDS=+-;STRANDS2=10,15,10,15;RE=25;REF_strand=45,53;Strandbias_pval=0.656811;AF=0.203252	GT:DR:DV	0/0:98:25
chr16	56244122	59484	GGGGGGGGGGTGGGAGTGAATGGGTGACGGGCACTGGGTGTTATTCTGTATGTTAGTAAATTGAACACCAATTAAAAAAAAAAAAAAGATGGGGAAA	N	.	PASS	PRECISE;SVMETHOD=Snifflesv1.0.12;CHR2=chr16;END=56244232;STD_quant_start=3.304038;STD_quant_stop=2.958040;Kurtosis_quant_start=-1.691671;Kurtosis_quant_stop=-1.880688;SVTYPE=DEL;SUPTYPE=AL;SVLEN=-110;STRANDS=+-;STRANDS2=29,19,29,19;RE=48;REF_strand=52,46;Strandbias_pval=0.479142;AF=0.328767	GT:DR:DV	0/1:98:48
chr16	56255103	59485	N	TCATACGTACGACAGACATAAAAGAATAGATAGAATTAGAATCATCATTAAACTTATAAGAAAATACGAATCAGGCCATCAGCAGAAGCGCCGAGCCGAAGAAGAGCCATCCTCATCATACGACTCCTACTAGCTAGCCTCTCGCAGCCCGCCACAT	.	FAIL_NOTPRECISE	IMPRECISE;SVMETHOD=Snifflesv1.0.12;CHR2=chr16;END=56255107;STD_quant_start=18.389308;STD_quant_stop=42.418549;Kurtosis_quant_start=0.760395;Kurtosis_quant_stop=0.254799;SVTYPE=INS;SUPTYPE=AL,SR;SVLEN=157;STRANDS=+-;STRANDS2=29,8,29,8;RE=37;REF_strand=58,43;Strandbias_pval=0.0286803;AF=0.268116	GT:DR:DV	0/0:101:37
chr16	56261078	59486	N	TTTTAGAGACGAAAGCCCTTTTTATTTTTTATTTTTTATTTTTCTTTTTATTTTATTTATTTATTTTTTTT	.	PASS	PRECISE;SVMETHOD=Snifflesv1.0.12;CHR2=chr16;END=56261078;STD_quant_start=1.135292;STD_quant_stop=4.422166;Kurtosis_quant_start=32.776601;Kurtosis_quant_stop=7.714980;SVTYPE=INS;SUPTYPE=AL;SVLEN=64;STRANDS=+-;STRANDS2=46,44,46,44;RE=90;REF_strand=64,64;Strandbias_pval=0.891328;AF=0.412844	GT:DR:DV	0/1:128:90
chr16	56280238	59487	N	TCTAGTAAATCTCTTTCTTCTTTCTTCTTTTTCTTTCTCTTCTTCTTTCTCTTTGTCTACTG	.	FAIL_NOTPRECISE	IMPRECISE;SVMETHOD=Snifflesv1.0.12;CHR2=chr16;END=56280240;STD_quant_start=19.219781;STD_quant_stop=35.158214;Kurtosis_quant_start=1.157427;Kurtosis_quant_stop=1.270950;SVTYPE=INS;SUPTYPE=AL;SVLEN=77;STRANDS=+-;STRANDS2=13,3,13,3;RE=16;REF_strand=52,53;Strandbias_pval=0.0289354;AF=0.132231	GT:DR:DV	0/0:105:16
chr16	56287159	59488	N	AAGAAAGAAAGAATAAAGAAAAGAAAGAAAAGAAAGACGAAAGAATAAAGAAGAAAGAAAGAAAGAAAGCAGAAAGCCGAAAGGAAGGGAAAAAGAAG	.	FAIL_NOTPRECISE	IMPRECISE;SVMETHOD=Snifflesv1.0.12;CHR2=chr16;END=56287213;STD_quant_start=19.065676;STD_quant_stop=42.652081;Kurtosis_quant_start=-0.502130;Kurtosis_quant_stop=-1.392223;SVTYPE=INS;SUPTYPE=AL;SVLEN=32;STRANDS=+-;STRANDS2=3,18,3,18;RE=21;REF_strand=55,65;Strandbias_pval=0.0075154;AF=0.148936	GT:DR:DV	0/0:120:21
chr16	56297235	59489	GGATCTCACTTTTAAATTCTTTTTTTTTTTTTTTAAATCTTTATTTATTTATAATAGTCACACAGAGAGAGAGAGAGGCAGAGACACAGGCAGAGGGAGAAGCAGGCTCCATGCACCGGGAGCCCGACGTGGGATTCGATCCCGGGTCTCCAGGATCGCGCCCTGGGCCAAAGGCAGGCGCCAAACCGCTGCGCCACCCAGGGATCCC	N	.	PASS	PRECISE;SVMETHOD=Snifflesv1.0.12;CHR2=chr16;END=56297443;STD_quant_start=2.988072;STD_quant_stop=2.017778;Kurtosis_quant_start=15.486039;Kurtosis_quant_stop=17.960930;SVTYPE=DEL;SUPTYPE=AL,SR;SVLEN=-208;STRANDS=+-;STRANDS2=34,51,34,51;RE=85;REF_strand=47,69;Strandbias_pval=1;AF=0.422886	GT:DR:DV	0/1:116:85
chr16	56320749	59490	N	CTCGGCGGGAACAGTAGATCGGAGCTGTATGCGTCTCCTGCT	.	FAIL_NOTPRECISE	IMPRECISE;SVMETHOD=Snifflesv1.0.12;CHR2=chr16;END=56320763;STD_quant_start=12.759310;STD_quant_stop=11.162437;Kurtosis_quant_start=-1.916011;Kurtosis_quant_stop=-1.943241;SVTYPE=INS;SUPTYPE=AL;SVLEN=42;STRANDS=+-;STRANDS2=10,9,10,9;RE=19;REF_strand=25,50;Strandbias_pval=0.182973;AF=0.202128	GT:DR:DV	0/0:75:19
chr16	56320712	59491	N	GGGGAAGTGAGGGGAGGGCGGGAAGAGTATGAGAGGAGACGGAAAGGGACAGAGGGGAAATGAGAAATGAGGAACAGTAACAGAGCAAATGAAGCAAGAGCAGGAGGTGGGAGGCACGCCAAGAATAGCCAACCGGCAGGAAGGACGGGACGGAAGGAAGAGAAAAGAACGCCACACGCGACGGTGCGGAAAGCAAGAAAAGGACATTAAAGGACTGTACCTGACAGGAAAGGTACAGACAACCAAGAAAAAATGAAAGGACCTTACCGTCTCCGAAGCTTGTCCCACAATACCCACAGAGTGACAGAGCAAGGGCCGAGCGTAATTCGAGAAAAGACAGCGTGCACTTGGACCTTCCCGTACGCCATCCGACAATTAACACTAGCCTAACAGACCGCACAC	.	FAIL_NOTPRECISE	IMPRECISE;SVMETHOD=Snifflesv1.0.12;CHR2=chr16;END=56320733;STD_quant_start=50.060732;STD_quant_stop=71.667501;Kurtosis_quant_start=4.818254;Kurtosis_quant_stop=-1.164807;SVTYPE=INS;SUPTYPE=AL,SR;SVLEN=357;STRANDS=+-;STRANDS2=30,24,30,24;RE=52;REF_strand=26,47;Strandbias_pval=0.0306997;AF=0.416	GT:DR:DV	0/1:73:52
chr16	56327013	59492	AAAATAATTTTAAAAATATTAAAAAAAAAGA	N	.	PASS	PRECISE;SVMETHOD=Snifflesv1.0.12;CHR2=chr16;END=56327044;STD_quant_start=4.098780;STD_quant_stop=3.794733;Kurtosis_quant_start=-0.932605;Kurtosis_quant_stop=-0.702748;SVTYPE=DEL;SUPTYPE=AL;SVLEN=-31;STRANDS=+-;STRANDS2=3,12,3,12;RE=15;REF_strand=50,52;Strandbias_pval=0.0503978;AF=0.128205	GT:DR:DV	0/0:102:15
chr16	56344213	59493	N	TGGTACCAGTTGTCATTGTTTTTTTTGTTTTTTCTTTGTTGTTATGTTTTTTTTT	.	PASS	PRECISE;SVMETHOD=Snifflesv1.0.12;CHR2=chr16;END=56344222;STD_quant_start=2.805525;STD_quant_stop=3.702658;Kurtosis_quant_start=6.951108;Kurtosis_quant_stop=5.107030;SVTYPE=INS;SUPTYPE=AL;SVLEN=46;STRANDS=+-;STRANDS2=34,28,34,28;RE=62;REF_strand=76,66;Strandbias_pval=0.879836;AF=0.303922	GT:DR:DV	0/1:142:62
chr16	56359299	59494	GATATTTCCCACACATTTCTTCTCCCTTCCCTTCTATTCCCTTTCACTATTATTTATATTCCCTAAATGAATGAGAACATACACCCTCCGCCCTCCTCCCCTTCCACCACCCCTAGTTCGTTTCCCAGAGTTCGGAGTCTTTACGTTCTGTCTCCC	N	.	FAIL_NOTPRECISE	IMPRECISE;SVMETHOD=Snifflesv1.0.12;CHR2=chr16;END=56359456;STD_quant_start=19.544820;STD_quant_stop=18.561747;Kurtosis_quant_start=-0.577696;Kurtosis_quant_stop=-1.791841;SVTYPE=DEL;SUPTYPE=AL;SVLEN=-157;STRANDS=+-;STRANDS2=9,18,9,18;RE=27;REF_strand=52,73;Strandbias_pval=0.51843;AF=0.177632	GT:DR:DV	0/0:125:27
chr16	56422684	59495	N	AAAATTTCAATAGTAGTGGGGATGCCCTGGGTGGCTCCGCGGTTTTGGCGCGGCCTTTGGGCCCAGGGCGGCGATCGCTGAGACACGGGATACGAGTCCCGCATAAGGCTCCTGGACATGGAAGCCTTCTGCTCCCTCTCGCCTGTGTCCTCGCTGCCTCTCTCTCTCTGGTCTATCATTAAATAAATAAAGCGTTAAAAAAAAGATAAATAAAATAAAA	.	PASS	PRECISE;SVMETHOD=Snifflesv1.0.12;CHR2=chr16;END=56422692;STD_quant_start=2.088932;STD_quant_stop=5.493798;Kurtosis_quant_start=2.916504;Kurtosis_quant_stop=7.334999;SVTYPE=INS;SUPTYPE=AL;SVLEN=219;STRANDS=+-;STRANDS2=12,11,12,11;RE=23;REF_strand=62,59;Strandbias_pval=1;AF=0.159722	GT:DR:DV	0/0:121:23
chr16	56469421	59496	N	GCCAACAGCACCTACAGCCCCGCATGACCCCCGCAGCACCCGCAGCACTGCC	.	FAIL_NOTPRECISE	IMPRECISE;SVMETHOD=Snifflesv1.0.12;CHR2=chr16;END=56469420;STD_quant_start=15.686512;STD_quant_stop=14.904138;Kurtosis_quant_start=-0.517096;Kurtosis_quant_stop=0.320856;SVTYPE=INS;SUPTYPE=AL;SVLEN=54;STRANDS=+-;STRANDS2=14,17,14,17;RE=31;REF_strand=33,47;Strandbias_pval=0.830863;AF=0.279279	GT:DR:DV	0/0:80:31
chr16	56470839	59497	CGGGCCGGAGCCCGGGAGGACGGTGAGGACGCGGGATTCGGGCCGCGGAGCCCGGGAGGACGGTGAGGACGCGGGACTCGGCTGCGGAGCCCGGGAGGATGGTGAGGACACGGGACTCGGGCCGCGGAGCCCGGGAGGAAGGTGAGGACGTGGGATTCGGGCCGCGGAGCCCGGGAGGACGGTGAGGACGCGGGACTCGGCTGCGGAGCCCGGGAGGATGGTGAGGACACGGGACTCGGGCCGCGGAGCCCGGGAGGAAGGTGAGGACGCGGACTCGGGCCGCGGAGCCCGGGAGGACGGTGAGGACGCGGGACTTGGGCCGTGGAGCCCGGGAGGACGGCGAGGACGCGGGATA	N	.	FAIL_NOTPRECISE	IMPRECISE;SVMETHOD=Snifflesv1.0.12;CHR2=chr16;END=56471166;STD_quant_start=10.421132;STD_quant_stop=73.196311;Kurtosis_quant_start=3.333144;Kurtosis_quant_stop=-0.459983;SVTYPE=DEL;SUPTYPE=AL;SVLEN=-327;STRANDS=+-;STRANDS2=8,5,8,5;RE=13;REF_strand=30,45;Strandbias_pval=0.224815;AF=0.147727	GT:DR:DV	0/0:75:13
chr16	56471139	59498	GGGACTTGGGCCGTGGAGCCCGGGAGGACGGCGAGGACGCG	N	.	PASS	PRECISE;SVMETHOD=Snifflesv1.0.12;CHR2=chr16;END=56471183;STD_quant_start=6.676747;STD_quant_stop=5.853474;Kurtosis_quant_start=-0.538978;Kurtosis_quant_stop=-1.457011;SVTYPE=DEL;SUPTYPE=AL;SVLEN=-44;STRANDS=+-;STRANDS2=16,23,16,23;RE=39;REF_strand=28,44;Strandbias_pval=0.841511;AF=0.351351	GT:DR:DV	0/1:72:39
chr16	56479837	59499	N	GGCGGCCCTAACCGCTGAGCAACTCCGGGCTTGCCCCAGAGCACTAAAAACCCTACTACCTGTTTTCAAACCATTTTGTTCACTTT	.	PASS	PRECISE;SVMETHOD=Snifflesv1.0.12;CHR2=chr16;END=56479846;STD_quant_start=0.774597;STD_quant_stop=5.440588;Kurtosis_quant_start=2.981220;Kurtosis_quant_stop=1.156580;SVTYPE=INS;SUPTYPE=AL;SVLEN=82;STRANDS=+-;STRANDS2=10,11,10,11;RE=21;REF_strand=31,36;Strandbias_pval=1;AF=0.238636	GT:DR:DV	0/0:67:21
chr16	56497595	59500	AAAGAAAAGAAAAGAAAAGAAAATAAAGAAAAGAAAAGAAAAGAAAAG	N	.	FAIL_NOTPRECISE	IMPRECISE;SVMETHOD=Snifflesv1.0.12;CHR2=chr16;END=56497643;STD_quant_start=8.648699;STD_quant_stop=10.798148;Kurtosis_quant_start=0.054226;Kurtosis_quant_stop=-0.521713;SVTYPE=DEL;SUPTYPE=AL;SVLEN=-48;STRANDS=+-;STRANDS2=15,3,15,3;RE=18;REF_strand=21,30;Strandbias_pval=0.0024788;AF=0.26087	GT:DR:DV	0/0:51:18
chr16	56510252	59501	AAGAACAAAAGAGTTGGGATCCCTGGGTGGCGCAGCAGTTTGGCGCCTGCCTTTGGCCCGGGGCGCGATCCTGGAGACCCGGGATCGAATCCCACGTCGGGCTCCCGGTGCATGGAGCCTGCTTCTCTCTCTGCCTATGTCTCTGCCCCTCTCTCTCTCTCTCTCTCTGTGTGTGTGACTATCATAAATAAATAAAAAAATTAAAAAAAAAA	N	.	PASS	PRECISE;SVMETHOD=Snifflesv1.0.12;CHR2=chr16;END=56510464;STD_quant_start=5.876507;STD_quant_stop=3.966527;Kurtosis_quant_start=4.215144;Kurtosis_quant_stop=-2.013463;SVTYPE=DEL;SUPTYPE=AL;SVLEN=-212;STRANDS=+-;STRANDS2=14,16,14,16;RE=30;REF_strand=40,41;Strandbias_pval=0.833493;AF=0.27027	GT:DR:DV	0/0:81:30
chr16	56525862	59502	GAAAGATCAGGGATCCCTGGGTGACGCAGCGGTTTGGCGCCTGCCTTTGGCCCAGGGCGTGATTCTGGAGACCCAGGATCGAATCCCACATCGGGCTCCCGGTGCATGGAGCCTGCTTCTCCCTCTGCATATATCTCTGCCTCTCTCTCTCTCTCTCTCTCTGTGACTATCATAAATAAATAAAAATTAAAAAAAAAAAAAAA	N	.	PASS	PRECISE;SVMETHOD=Snifflesv1.0.12;CHR2=chr16;END=56526065;STD_quant_start=1.316561;STD_quant_stop=1.341641;Kurtosis_quant_start=11.726051;Kurtosis_quant_stop=11.241634;SVTYPE=DEL;SUPTYPE=AL,SR;SVLEN=-203;STRANDS=+-;STRANDS2=18,12,18,12;RE=30;REF_strand=59,49;Strandbias_pval=0.680082;AF=0.217391	GT:DR:DV	0/0:108:30
chr16	56538840	59503	N	GGGAGAACGGAAAGAGAAGAATAAAACAAGACAAGATAAAGAGTT	.	FAIL_NOTPRECISE	IMPRECISE;SVMETHOD=Snifflesv1.0.12;CHR2=chr16;END=56538857;STD_quant_start=9.936160;STD_quant_stop=15.934525;Kurtosis_quant_start=-0.037756;Kurtosis_quant_stop=-0.515353;SVTYPE=INS;SUPTYPE=AL;SVLEN=48;STRANDS=+-;STRANDS2=4,19,4,19;RE=23;REF_strand=44,46;Strandbias_pval=0.00852393;AF=0.20354	GT:DR:DV	0/0:90:23
chr16	56558489	59504	N	GCAATTTACACAGTTTTTTTTTTTAATTTTTTTTTAATTTTTCTTTATATGCTAGTCACAGCGAGAGAGAGATAGAGGCAGAGACACAGGCAGAGGGAGAAGCCTGCTCCATGCACCCGGGAGCCCGACGTGGGATTCGATCCCGGGTCTCCAGAATCTCGCCCTGGGCCAAAAGGCATGCGCAAACCACTGCGCCACCCAGGATCCC	.	PASS	PRECISE;SVMETHOD=Snifflesv1.0.12;CHR2=chr16;END=56558501;STD_quant_start=4.307616;STD_quant_stop=5.778312;Kurtosis_quant_start=4.705868;Kurtosis_quant_stop=1.375988;SVTYPE=INS;SUPTYPE=AL,SR;SVLEN=212;STRANDS=+-;STRANDS2=13,24,13,24;RE=37;REF_strand=39,65;Strandbias_pval=0.84503;AF=0.262411	GT:DR:DV	0/0:104:37
chr16	56568400	59505	N	AAACAATGAGCACTGGGTGTGATGTAAGATTGAATAAGAACTGACCACGTACTTTGAAACGTAATATACACTATAGGTTATAATTAATTAAATTTAAATAGAATTTAAAAAAAGTAAATCCTTCGTCTCGCTACCCACCACTCACTGGGTTCTCATGAGTTATAAAATAAACAAGGTAAGATGGAAGCTTAGAACAAACTTGAGAGGGTTTTGAGGTTTAATAAG	.	PASS	PRECISE;SVMETHOD=Snifflesv1.0.12;CHR2=chr16;END=56568408;STD_quant_start=1.843909;STD_quant_stop=5.176872;Kurtosis_quant_start=1.399032;Kurtosis_quant_stop=-0.083033;SVTYPE=INS;SUPTYPE=AL;SVLEN=215;STRANDS=+-;STRANDS2=11,10,11,10;RE=21;REF_strand=37,42;Strandbias_pval=0.806506;AF=0.21	GT:DR:DV	0/0:79:21
chr16	56577055	59506	TAAAATAAAATAAAATAAAAAAATAAAAAAAT	N	.	PASS	PRECISE;SVMETHOD=Snifflesv1.0.12;CHR2=chr16;END=56577087;STD_quant_start=0.000000;STD_quant_stop=0.000000;Kurtosis_quant_start=2.147824;Kurtosis_quant_stop=2.240928;SVTYPE=DEL;SUPTYPE=AL;SVLEN=-32;STRANDS=+-;STRANDS2=7,7,7,7;RE=14;REF_strand=41,41;Strandbias_pval=1;AF=0.145833	GT:DR:DV	0/0:82:14
chr16	56581465	59507	N	AAAATCAACCAGCACGAGGGGGATCCTCGGAGGGGGCGAAGCGTTGTGCGGGCTCTGCCTTTGGCCAGGGCGCGCCTGGAGACCCGGGATCCAATCCCAATCGGCTCCACCGGTGCATGAGCCTGCTTCTTTTTCCGCTCTGCGCTGTGTCTCTGCCTCTCTCATCCTCTCTGCATGTAACTACATAAATAAATAAAAAAAAATAAAGAATAAAAAAA	.	PASS	PRECISE;SVMETHOD=Snifflesv1.0.12;CHR2=chr16;END=56581475;STD_quant_start=3.274480;STD_quant_stop=4.255715;Kurtosis_quant_start=7.101310;Kurtosis_quant_stop=12.498529;SVTYPE=INS;SUPTYPE=AL;SVLEN=209;STRANDS=+-;STRANDS2=16,20,16,20;RE=36;REF_strand=44,45;Strandbias_pval=0.694086;AF=0.288	GT:DR:DV	0/0:89:36
chr16	56584991	59508	AAATTTAGAATAGAGGAACCCTGGGTGGCACAGCGGTTTGGCGCCTGCCTTTGGCCCAGGGCGCGATCCTGGAGACGTCGGGCTCCCGGTGCATGGAGCCTGCTTCTCCCTCTGCCTCTGTCTCTGCCTCTCTCTCTCTCTCTGTGTGACTATCATAAATAAATAAAAAAAATTAAAAAAAAA	N	.	PASS	PRECISE;SVMETHOD=Snifflesv1.0.12;CHR2=chr16;END=56585172;STD_quant_start=1.861899;STD_quant_stop=1.966384;Kurtosis_quant_start=-0.684099;Kurtosis_quant_stop=-1.496107;SVTYPE=DEL;SUPTYPE=AL;SVLEN=-181;STRANDS=+-;STRANDS2=13,17,13,17;RE=30;REF_strand=35,51;Strandbias_pval=0.831949;AF=0.258621	GT:DR:DV	0/0:86:30
chr16	56689282	59509	N	GGGGGGGGGGGGGGGGGGGGGGGTGGGGGGGGGGGGGGGGGGGGGGGGGGGGGGGGGGGAGGGGGCGGGGGG	.	FAIL_NOTPRECISE	IMPRECISE;SVMETHOD=Snifflesv1.0.12;CHR2=chr16;END=56689292;STD_quant_start=3.301515;STD_quant_stop=20.552372;Kurtosis_quant_start=3.762380;Kurtosis_quant_stop=-0.753426;SVTYPE=INS;SUPTYPE=AL;SVLEN=63;STRANDS=+-;STRANDS2=10,1,10,1;RE=11;REF_strand=58,57;Strandbias_pval=0.0109135;AF=0.0873016	GT:DR:DV	0/0:115:11
chr16	56710348	59510	N	TAAAAACAAAATGATAAAAAATAATAAAAAAAAAAAAAAAAGAAAAAAAAAAAAA	.	PASS	PRECISE;SVMETHOD=Snifflesv1.0.12;CHR2=chr16;END=56710357;STD_quant_start=3.640055;STD_quant_stop=3.162278;Kurtosis_quant_start=8.501758;Kurtosis_quant_stop=8.453964;SVTYPE=INS;SUPTYPE=AL;SVLEN=53;STRANDS=+-;STRANDS2=14,19,14,19;RE=33;REF_strand=46,54;Strandbias_pval=0.840611;AF=0.24812	GT:DR:DV	0/0:100:33
chr16	56743094	59511	N	ACAAAAAAGAAAAAAAAAAAAAAAAAAAATATAAAAT	.	FAIL_NOTPRECISE	IMPRECISE;SVMETHOD=Snifflesv1.0.12;CHR2=chr16;END=56743152;STD_quant_start=62.388300;STD_quant_stop=66.122613;Kurtosis_quant_start=1.048357;Kurtosis_quant_stop=-0.368593;SVTYPE=INS;SUPTYPE=AL;SVLEN=60;STRANDS=+-;STRANDS2=1,10,1,10;RE=11;REF_strand=33,31;Strandbias_pval=0.00958289;AF=0.146667	GT:DR:DV	0/0:64:11
chr16	56795558	59512	N	CTTTTATTCTTTTCCTCTTATTTATTTCTTTCTCTTCAGCTTCTTTCTTTCCAGCCCTTTGCTTTTTCTTTATTTTGCTTTGTTGTTTATGTTGTTTGGTCTTTCTTTGTTTTTTCTTTATTCCTTGTTCCGTCTCGTCTCGCTT	.	FAIL_NOTPRECISE	IMPRECISE;SVMETHOD=Snifflesv1.0.12;CHR2=chr16;END=56795557;STD_quant_start=40.968280;STD_quant_stop=52.405152;Kurtosis_quant_start=0.866526;Kurtosis_quant_stop=0.908274;SVTYPE=INS;SUPTYPE=AL;SVLEN=130;STRANDS=+-;STRANDS2=15,2,15,2;RE=16;REF_strand=43,41;Strandbias_pval=0.00609126;AF=0.16	GT:DR:DV	0/0:84:16
chr16	56833604	59513	N	CGTTCCTTTCTTTCGTTCTTCTTTATTTCTTCTTTCTTTCTTTCGTCTCTCTTTTCTTTTCTGTTCTTTCTGTTCTTCTTTCTTTTTCTCTTG	.	FAIL_NOTPRECISE	IMPRECISE;SVMETHOD=Snifflesv1.0.12;CHR2=chr16;END=56833652;STD_quant_start=27.901971;STD_quant_stop=41.646128;Kurtosis_quant_start=1.018224;Kurtosis_quant_stop=-0.099955;SVTYPE=INS;SUPTYPE=AL;SVLEN=35;STRANDS=+-;STRANDS2=25,25,25,25;RE=50;REF_strand=34,39;Strandbias_pval=0.71769;AF=0.406504	GT:DR:DV	0/1:73:50
chr16	56866119	59514	TAAGAAACAAATGAACAGGGATCCCTGGGTGGCGCAGCGGTTTGGCGCCTGCCTTTGGCCCAGAGCGTGATCCTGGAGACCCAGGATCGAATCCCACATCGGGCTCCCGGTGCCTGGAGCCTGCTTCTCCCTCTGCCTGTGTCTCTGCCTCTCTGTCTCTCTCTGTGTGACTATCATGAATAAATAAATAAAATCTTTAAAAAAAAAAA	N	.	PASS	PRECISE;SVMETHOD=Snifflesv1.0.12;CHR2=chr16;END=56866327;STD_quant_start=2.390457;STD_quant_stop=2.314550;Kurtosis_quant_start=-1.805056;Kurtosis_quant_stop=0.314457;SVTYPE=DEL;SUPTYPE=AL;SVLEN=-208;STRANDS=+-;STRANDS2=14,14,14,14;RE=28;REF_strand=46,48;Strandbias_pval=1;AF=0.229508	GT:DR:DV	0/0:94:28
chr16	56916914	59515	N	AAATAAAGAAGAGGAAGTGGTATCTACATAGAATTGGATAATTACTCACTCAGTAAAGAAGAAC	.	PASS	PRECISE;SVMETHOD=Snifflesv1.0.12;CHR2=chr16;END=56916918;STD_quant_start=1.516575;STD_quant_stop=2.588436;Kurtosis_quant_start=2.800699;Kurtosis_quant_stop=3.391882;SVTYPE=INS;SUPTYPE=AL;SVLEN=60;STRANDS=+-;STRANDS2=5,13,5,13;RE=18;REF_strand=40,48;Strandbias_pval=0.198538;AF=0.169811	GT:DR:DV	0/0:88:18
chr16	56933431	59516	N	ACCCGTCAATCGGATCCCTGCGGGTGGCGCCAGCGGGTTGGGCTATGCCTTTTGCCCCAGGAGTTGATCCTGGAGACCGGACGAATCCCACATCGGTGCTCCCGGTGCATGGAGCCTGCTTCTCCCTCTGCCTATGTCTCCTGCCTCTCCTCTCTTCTGTGTGACTATCATCCATAAATTTACAAATTAAAAAACCCAAAAAC	.	PASS	PRECISE;SVMETHOD=Snifflesv1.0.12;CHR2=chr16;END=56933433;STD_quant_start=0.288675;STD_quant_stop=6.324555;Kurtosis_quant_start=3.481919;Kurtosis_quant_stop=0.939336;SVTYPE=INS;SUPTYPE=AL;SVLEN=205;STRANDS=+-;STRANDS2=15,9,15,9;RE=24;REF_strand=29,29;Strandbias_pval=0.339018;AF=0.292683	GT:DR:DV	0/0:58:24
chr16	56958140	59517	N	GGATGGATGGAATGGGATTGATGGATGGAATGGGGATGGATGTGGATGGTGGATGGATGATGGATAGGATTGAGGGAGGGA	.	FAIL_NOTPRECISE	IMPRECISE;SVMETHOD=Snifflesv1.0.12;CHR2=chr16;END=56958139;STD_quant_start=40.255999;STD_quant_stop=41.687146;Kurtosis_quant_start=5.910078;Kurtosis_quant_stop=-1.613864;SVTYPE=INS;SUPTYPE=AL;SVLEN=104;STRANDS=+-;STRANDS2=13,9,13,9;RE=22;REF_strand=57,56;Strandbias_pval=0.493002;AF=0.162963	GT:DR:DV	0/0:113:22
chr16	56959290	59518	GGGAGAGCTGTGGGCGGGGCCAGGGAGAGCTGTGGGCGGAGT	N	.	PASS	PRECISE;SVMETHOD=Snifflesv1.0.12;CHR2=chr16;END=56959332;STD_quant_start=1.378405;STD_quant_stop=1.643168;Kurtosis_quant_start=1.590828;Kurtosis_quant_stop=1.573450;SVTYPE=DEL;SUPTYPE=AL;SVLEN=-42;STRANDS=+-;STRANDS2=9,12,9,12;RE=21;REF_strand=52,56;Strandbias_pval=0.811918;AF=0.162791	GT:DR:DV	0/0:108:21
chr16	56960617	59519	N	CCAGACTCAGAAAGCAAGAAAGCAACTATGTCTTTCTAAGCCTGAGTCCACTAAGCTAAGCCTAATCGGCAGCCAAGTATGTGATCGAATGGATCGAATACATGACTACAGTCTACGTAGCTTCACAAATTCGTCTTCTTAATTTCAATTATTTCCCTACTACAGGCTCTGAAAGCTCCTATCCATTCACTGTGCCTACTCAGTAAATTCTTTTGGATTCAAAATCTATCGGGATGGTTATCTCACCATTGCCATATGTTGACAGAAGTAAGCTCTGTAGTTTTCATGTTCTTGGTAAAATAGGCTTCGAGAATGAACCAAAGGTCATTTGCTGGAAAGAACATAACCTAAGAAAATTTTCTGGGGATTAGAAATAACAGAGAAGAATACAAGCATAGGTAAAATGGCCACTCGTGTTGCTTGGCCTGGTGTGTTCCTGAATTCAGATTCCAATGTCATCAAACACGGGAAGCGGCCTCGTGATGTAATGTGCCAATTCTGTTTCCAATAGGATGCCTCCTGGATGCCCCACTGTCTCTTAGAACAGTTACTCACTCATACCCCCTTTTCAGGGTTTTCACAGAAGCATGGCAAAAAGCCAAGAATCAACTAGGAACTCGAAGTGCAATGCATTAGGAGTGAGTACTTCACCCACGAAACGGCAATGGGAACTTGAAATAATCATAGGCAGGCAGCACAGGTAATTACAGTTATACCAAATGGTTTTTGTCCTCTTCCAGATAATCTTCTTTGCTACACCCAGATCCCTGCAAAAATCCTGCAAAGTGGAAGGCAGAATCTACTTCATTCCCATATGATAAGGACTAGTTTTAAAATATTGCCCGCTACAGGTCAGGTCATCAGAGCACGTGTTGTATTCTTTGGGATTTTAATTCTTCAACATGGTCCAGAGCTTATGAATAAATCAATATGACCAGCAGAGAACTGAAATAATAAATCAGCTTGTTCGAGTTTTCTAAGAGTGGGTGGAGATATCCT	.	UNRESOLVED	PRECISE;SVMETHOD=Snifflesv1.0.12;CHR2=chr16;END=56960617;STD_quant_start=1.843909;STD_quant_stop=1.843909;Kurtosis_quant_start=4.515541;Kurtosis_quant_stop=2.036040;SVTYPE=INS;SUPTYPE=AL;SVLEN=999;STRANDS=+-;STRANDS2=4,9,4,9;RE=13;REF_strand=0,0;Strandbias_pval=1;AF=1	GT:DR:DV	1/1:0:13
chr16	56960617	59520	N	CAGAGTCAGAAAACTATGTCGTCTAAAGCCTGAGTCACGACTAGGCAAGCCAAGTAGGCCCAAGTATGTGATGAATGGAAGAATACAATGAATACAAGTATCGTAGTTACAAAATTGTTCGTAATTTCAATATGGTTCCAACTAATAAGGCGGAAAGCTCCTCTCTTCACTGTGCTCCTCCAGGTACAAATTCTGTGGATTCAAACAGCTCTGGATGGTAGCACCATTGCAATGAAGGAAGAAAGCTCCGGTATGTGTTCACTGTCTTGGTAAAAATAGGATCGGAGAAAGGAACAAAGGATTTGATGGAAAGAACATAAAATAAGAAAATTTTCTGGGATTAGAAATAAAGAAGAAGAAATACAAGAATAGAGAATGCAACTCGGGGTGCATTAGCCTGTGGTTTACTGATTCAGATTCACAATGTCATCAAGGGAAGCGGCCCTCGTGATGTAGGGTGGCCACTGCTGTTTCCAATAGGAATGCTCCTGATGCAACACACGGTCTCTAAACAGTTAATAATCCATACCAAGCCTTTGCAGGTTTTCACAGAAGAATCGGCAAAACAGCCAAGAATATCGGGAACTCGAAGGCAATGCAGGAGGGAGTGATGACTTCATCAAGAAACGCAATGGGAAATTGAAATAATCAGTAGGCAGGCAGCACAGGGAATTAACAGTTATAAGGTTTTGGTCCTCTTCCAGATAATCTCTGCTACACCCAGATCCTGCAAAATCATCAAAGTTGGAACAAGAATCATACGTCATTCCCATATTGATAAGGACTAGTTAAAATAGGCCGTACATGTCAGGTCATCAGAGGCACGGTTTACTTTGGGATGTTAATTTTCAACATGTGTCCAGGAGATGAGAATAATCATATGACAGAAGAGATTGAAATAAATAAATCAGCTTGTTCGAGTGTTTTAAGAGTGGGTGGAGATATCCGCTTCAAAACGGAAGCAATGCTTAAGTTGATATAAATGGGGGAAAAAAAATACAAGGAAAAAATGTTGTCCGAGTACGACTAATCATTACAGGACTTTTAAATTTCGTGCCACCTGTCCCAGTTGCTTCT	.	FAIL_NOTPRECISE	IMPRECISE;SVMETHOD=Snifflesv1.0.12;CHR2=chr16;END=56960616;STD_quant_start=0.745356;STD_quant_stop=14.238055;Kurtosis_quant_start=13.675888;Kurtosis_quant_stop=0.500919;SVTYPE=INS;SUPTYPE=AL,SR;SVLEN=1886;STRANDS=+-;STRANDS2=18,18,18,18;RE=36;REF_strand=0,0;Strandbias_pval=1;AF=1	GT:DR:DV	1/1:0:36
chr16	57003601	59521	N	TTTCCTTTTTTTTTTTTTTTTTGATAGTTATATTTTTTTTTATTTATTTATGATATTCAACAGAGAGAGAGAGAGCGAGAGAGAGCAGCAGGGGGAGAACGCAGGCTCCATTTAGGGTAGCCCGACGTGGGATTCTATCCCGGATCTCCCGCTCACCCTGGCCACCGTCAGGCGCCAAAACCGCCTGCCTGCCACCAGGGATCCCAACCTACCCATC	.	PASS	PRECISE;SVMETHOD=Snifflesv1.0.12;CHR2=chr16;END=57003604;STD_quant_start=3.435113;STD_quant_stop=7.190271;Kurtosis_quant_start=-0.565599;Kurtosis_quant_stop=6.261886;SVTYPE=INS;SUPTYPE=AL;SVLEN=224;STRANDS=+-;STRANDS2=9,12,9,12;RE=21;REF_strand=33,39;Strandbias_pval=1;AF=0.225806	GT:DR:DV	0/0:72:21
chr16	57014044	59522	N	GGCTGGGGCAGGAGCGCGATGCGCCAGCCCGCCGCTCCCGGCAGCGCCTTCCCCCGCGTCCCGCGATTGCGAACGAAGAACCCCGGCAGCCGCCAGCCCGCGCCCGGGTCCCCCTGCCCCTCCCCCCCCCGCGCCCCCCCCGCGGCCCGAGCCGGGCCTCTGGAGGGTTCTCTCCAGGTCCCCGCCGGTCGCGCAGGCACTGGGCTTACCCTTGGCCTGCGGCGAGGAGCCCGGCGCACCGACCGCAGCCAGCACCCTGAGCAGGAGCAGGAGCTCGGCACCCCGCTTCCTCGGCGGGCAGGCCACATGTCTGCGGGGCTAAATTTTTTTTTTCCACACGCGCACGCCGGCTAGGGCCCTCCGCGGCGGGGCTAGCGGCAGAGCCGGGGATGCCGCAGGGCGAGGCGAGGCCCGGAGCCCGGCGCCCGACCGGCCCCCGCTCACCCGACGCCTCCTGCATCTCCGCGCGGCCCCGCTCGCCGCGCTCTCCTAGCATCGGTCCCCGCATCGCGGCGCTGATCGGCTTCCGGGCGACGCGCGCGCCGTGCTGCGGGCCTGGGACTGGCCGGGCCGGGCCGGGCCGGGCAGGGAGGCCTCCAAC	.	FAIL_NOTPRECISE	IMPRECISE;SVMETHOD=Snifflesv1.0.12;CHR2=chr16;END=57014043;STD_quant_start=7.778175;STD_quant_stop=106.440124;Kurtosis_quant_start=2.929025;Kurtosis_quant_stop=-0.869383;SVTYPE=INS;SUPTYPE=AL,SR;SVLEN=1204;STRANDS=+-;STRANDS2=3,10,3,10;RE=13;REF_strand=1,0;Strandbias_pval=0.285714;AF=0.928571	GT:DR:DV	1/1:1:13
chr16	57024126	59523	N	TTTTTCTTTTTTTAATTTTTTTTCATTTATTTATATGATTAGTTACAGTATGAGAGAGGAGCAGGCAGAGGCCCAGGCCGAGGGAGAAGCAAGTCCATGCACTGCGGAGCCCTACGTGGATTCGACTTCCCGGGTCTCCAGGATCGCGCCCTCGGCCCCAAAGGCAGGGCCCACACACGAACCTTGCGCAACCCAGCGGATCCCTCTCTTAGCGTAA	.	FAIL_NOTPRECISE	IMPRECISE;SVMETHOD=Snifflesv1.0.12;CHR2=chr16;END=57024150;STD_quant_start=0.884652;STD_quant_stop=19.333458;Kurtosis_quant_start=18.850667;Kurtosis_quant_stop=-1.224389;SVTYPE=INS;SUPTYPE=AL;SVLEN=208;STRANDS=+-;STRANDS2=25,22,25,22;RE=47;REF_strand=42,43;Strandbias_pval=0.71866;AF=0.356061	GT:DR:DV	0/1:85:47
chr16	57025421	59524	TATTTATTTTATTTTATTTTTTTATTTTATTTTATTTATTTTATTTTATTTTATTTATTC	N	.	FAIL_NOTPRECISE	IMPRECISE;SVMETHOD=Snifflesv1.0.12;CHR2=chr16;END=57025481;STD_quant_start=10.220643;STD_quant_stop=7.874008;Kurtosis_quant_start=-1.179344;Kurtosis_quant_stop=-1.785990;SVTYPE=DEL;SUPTYPE=AL;SVLEN=-60;STRANDS=+-;STRANDS2=14,13,14,13;RE=27;REF_strand=44,43;Strandbias_pval=1;AF=0.236842	GT:DR:DV	0/0:87:27
chr16	57079249	59525	AAAGGATTTTCTCGGGATCCCTGGGTGGCGCAGCGGTTTAGCGCCTGCCTTTGGCCCAGGGCGTGATCCTGGAGACCCGGGATCGAATCCCATGTCGGGCTCCCGGTGCATGGAGCCTGCTTCTCCCTCTGCCTGTGTCTCTGCCTCTCTCTCTCTCTCTGTGTGACTATCATAAATAAATAAAAATTAAAAAAAAAAAAAAAAAAA	N	.	PASS	PRECISE;SVMETHOD=Snifflesv1.0.12;CHR2=chr16;END=57079456;STD_quant_start=1.677051;STD_quant_stop=1.391941;Kurtosis_quant_start=-0.824262;Kurtosis_quant_stop=3.825824;SVTYPE=DEL;SUPTYPE=AL;SVLEN=-207;STRANDS=+-;STRANDS2=15,17,15,17;RE=32;REF_strand=35,23;Strandbias_pval=0.26992;AF=0.355556	GT:DR:DV	0/1:58:32
chr16	57087241	59526	CTCTGTAGTGACTTTATATTTTTTTTTTTAAATTTTTTATTTATTTATGATAGTCACAGAGAGAGAGAGAGAGAGAGAGAGAGGCAGAGACACAGGCAGAGGGAGAAGCAGGCTCCATGCACCGGGAGCCCGACGTGGGATTCGATCCCGGGTCTCCAGGATCGCGCCCTGGGCCAAAGGCAGGCGCTAAACCGCTGCGCCACCCAGGGATC	N	.	PASS	PRECISE;SVMETHOD=Snifflesv1.0.12;CHR2=chr16;END=57087457;STD_quant_start=2.939874;STD_quant_stop=2.087377;Kurtosis_quant_start=-1.766524;Kurtosis_quant_stop=-1.618783;SVTYPE=DEL;SUPTYPE=AL;SVLEN=-216;STRANDS=+-;STRANDS2=30,27,30,27;RE=57;REF_strand=44,43;Strandbias_pval=0.865403;AF=0.395833	GT:DR:DV	0/1:87:57
chr16	57097035	59527	N	GTGGGGGGGTATGACCCAAAACCCGTGCTTCTT	.	PASS	PRECISE;SVMETHOD=Snifflesv1.0.12;CHR2=chr16;END=57097035;STD_quant_start=0.267261;STD_quant_stop=0.925820;Kurtosis_quant_start=5.385167;Kurtosis_quant_stop=3.303644;SVTYPE=INS;SUPTYPE=AL;SVLEN=31;STRANDS=+-;STRANDS2=11,18,11,18;RE=29;REF_strand=51,54;Strandbias_pval=0.400792;AF=0.216418	GT:DR:DV	0/0:105:29
chr16	57126764	59528	N	<DEL>	.	FAIL_GAP	PRECISE;SVMETHOD=Snifflesv1.0.12;CHR2=chr16;END=57128423;STD_quant_start=0.547723;STD_quant_stop=4.857983;Kurtosis_quant_start=2.833333;Kurtosis_quant_stop=1.500139;SVTYPE=DEL;SUPTYPE=SR;SVLEN=-1659;STRANDS=+-;STRANDS2=4,7,4,7;RE=11;REF_strand=0,0;Strandbias_pval=1;AF=1	GT:DR:DV	1/1:0:11
chr16	57130259	59529	CCCTCTCTTGTCTTTTTTTTCTCGGCTGGTTGGTGCTGAGTATTTAAGAAAGCTCTTTACATTCTGACTCTTGTGAGTGCANNNNNNNNNNNNNNNNNNNNNNNNNNNNNNNNNNNNNNNNNNNNNNNNNNNNNNNNNNNNNNNNNNNNNNNNNNNNNNNNNNNNNNNNNNNNNNNNNNNNNNNNNNNNNNNNNNNNNNNNNNNNNNNNNNNNNNNNNNNNNNNNNNNNNNNNNNNNNNNNNNNNNNNNNNNNNNNNNNNNNNNNNNNNNNNNNNNNNNNNNNNNNNNNNNNNNNNNNNNNNNNNNNNNNNNNNNNNNNNNNNNNNNNNNNNNNNNNNNNNNNNNNNNNNNNNNNNNNNNNNNNNNNNNNNNNNNNNNNNNNNNNNNNNNNNNNNNNNNNNNNNNNNNNNNNNNNNNNNNNNNNNNNNNNNNNNNNNNNNNNNNNNNNNNNNNNNNNNNNNNNNNNNNNNNNNNNNNNNNNNNNNNNNNNNNNNNNNNNNNNNNNNNNNNNNNNNNNNNNNNNNNNNNNNNNNNNNNNNNNNNNNNNNNNNNNNNNNNNNNNNNNNNNNNNNNNNNNNNNNNNNNNNNNNNNNNNNNNNNNNNNNNNNNNNNNNNNNNNNNNNNNNNNNNNNNNNNNNNNNNNNNNNNNNNNNNNNNNNNNNNNNNNNNNNNNNNNNNNNNNNNNNNNNNNNNNNNNNNNNNNNNNNNNNNNNNNNNNNNNNNNNNNNNNNNNNNNNNNNNNNNNNNNNNNNNNNNNNNNNNNNNNNNNNNNNNNNNNNNNNNNNNNNNNNNNNNNNNNNNNNNNNNNNNNNNNNNNNNNNNNNNNNNNNNNNNNNNNNNNNNNNNNNNNNNNNNNNNNNNNNNNNNNNNNNNNNNNNNNNNNNNNNNNNNNNNNNNNNNNNNNNNNNNNNNNNNNNNNNNNNNNNNNNNNNNNNNNNNNNNNNNNNNNNNNNNNNNNNNNNNNNNNNNNNNNNNNNNNNNNNNNNNNNNNNNNNNNNNNNNNNNNNNNNNNNNNNNNNNNNNNNNNNNNNNNNNNNNNNNNNNNNNNNNNNNNNNNNNNNNNNNNNNNNNNNNNNNNNNNNNNNNNNNNNNNNNNNNNNNNNNNNNNNNNNNNNNNNNNNNNNNNNNNNNNNNNNNNNNNNNNNNNNNNNNNNNNNNNNNNNNNNNNNNNNNNNNNNNNNNNNNNNNNNNNNNNNNNNNNNNNNNNNNNNNNNNNNNNNNNNNNNNNNNNNNNNNNNNNNNNNNNNNNNNNNNNNNNNNNNNNNNNNNNNNNNNNNNNNNNNNNNNNNNNNNNNNNNNNNNNNNNNNNNNNNNNNNNNNNNNNNNNNNNNNNNNNNNNNNNNNNNNNNNNNNNNNNNNNNNNNNNNNNNNNNNNNNNNNNNNNNNNNNNNNNNNNNNNNNNNNNNNNNNNNNNNNNNNNNNNNNNNNNNNNNNNNNNNNNNNNNNNNNNNNNNNNNNNNNNNNNNNNNNNNNNNNNNNNNNNNNNNNNNNNNNNNNNNNNNNNNNNNNNNNNNNNNNNNNNNNNNNNNNNNNNNNNNNNNNNNNNNNNNNNNNNNNNNNNNNNNNNNNNNNNNNNNNNNNNNNNNNNNNNNNNNNNNNNNNNNNNNNNNNNNNNNNNNNNNNNNNNNNNNNNNNNNNNNNNNNNNNNNNNNNNNNNNNNNNNNNNNNNNNNNNNNNNNNNNNNNNNNNNNNNNNNNNNNNNNNNNNNNNNNNNNNNNNNNNNNNNNNNNNNNNNNNNNNNNNNNNNNNNNNNNNNNNNNNNNNNNNNNNNNNNNNNNNNNNNNNNNNNNNNNNNNNNNNNNNNNNNNNNNNNNNNNNNNNNNNNNNNNNNNNNNNNNNNNNNNNNNNNNNNNNNNNNNNNNNNNNNNNNNNNNNNNNNNNNNNNNNNNNNNNNNNNNNNNNNNNNNNNNNNNNNNNNNNNNNNNNNNNNNNNNNNNNNNNNNNNNNNNNNNNNNNNNNNNNNNNNNNNNNNNNNNNNNNNNNNNNNNNNNNNNNNNNNNNNNNNNNNNNNNNNNNNNNNNNNNNNNNNNNNNNNNNNNNNNNNNNNNNNNNNNNNNNNNNNNNNNNNNNNNNNNNNNNNNNNNNNNNNNNNNNNNNNNNNNNNNNNNNNNNNNNNNNNNNNNNNNNNNNNNNNNNNNNNNNNNNNNNNNNNNNNNNNNNNNNNNNNNNNNNNNNNNNNNNNNNNNNNNNNNNNNNNNNNNNNNNNNNNNNNNNNNNNNNNNNNNNNNNNNNNNNNNNNNNNNNNNNNNNNNNNNNNNNNNNNNNNNNNNNNNNNNNNNNNNNNNNNNNNNNNNNNNNNNNNNNNNNNNNNNNNNNNNNNNNNNNNNNNNNNNNNNNNNNNNNNNNNNNNNNNNNNNNNNNNNNNNNNNNNNNNNNNNNNNNNNNNNNNNNNNNNNNNNNNNNNNNNNNNNNNNNNNNNNNNNNNNNNNNNNNNNNNNNNNNNNNNNNNNNNNNNNNNNNNNNNNNNNNNNNNNNNNNNNNNNNNNNNNNNNNNNNNNNNNNNNNNNNNNNNNNNNNNNNNNNNNNNNNNNNNNNNNNNNNNNNNNNNNNNNNNNNNNNNNNNNNNNNNNNNNNNNNNNNNNNNNNNNNNNNNNNNNNNNNNNNNNNNNNNNNNNNNNNNNNNNNNNNNNNNNNNNNNNNNNNNNNNNNNNNNNNNNNNNNNNNNNNNNNNNNNNNNNNNNNNNNNNNNNNNNNNNNNNNNNNNNNNNNNNNNNNNNNNNNNNNNNNNNNNNNNNNNNNNNNNNNNNNNNNNNNNNNNNNNNNNNNNNNNNNNNNNNNNNNNNNNNNNNNNNNNNNNNNNNNNNNNNNNNNNNNNNNNNNNNNNNNNNNNNNNNNNNNNNNNNNNNNNNNNNNNNNNNNNNNNNNNNNNNNNNNNNNNNNNNNNNNNNNNNNNNNNNNNNNNNNNNNNNNNNNNNNNNNNNNNNNNNNNNNNNNNNNNNNNNNNNNNNNNNNNNNNNNNNNNNNNNNNNNNNNNNNNNNNNNNNNNNNNNNNNNNNNNNNNNNNNNNNNNNNNNNNNNNNNNNNNNNNNNNNNNNNNNNNNNNNNNNNNNNNNNNNNNNNNNNNNNNNNNNNNNNNNNNNNNNNNNNNNNNNNNNNNNNNNNNNNNNNNNNNNNNNNNNNNNNNNNNNNNNNNNNNNNNNNNNNNNNNNNNNNNNNNNNNNNNNNNNNNNNNNNNNNNNNNNNNNNNNNNNNNNNNNNNNNNNNNNNNNNNNNNNNNNNNNNNNNNNNNNNNNNNNNNNNNNNNNNNNNNNNNNNNNNNNNNNNNNNNNNNNNNNNNNNNNNNNNNNNNNNNNNNNNNNNNNNNNNNNNNNNNNNNNNNNNNNNNNNNNNNNNNNNNNNNNNNNNNNNNNNNNNNNNNNNNNNNNNNNNNNNNNNNNNNNNNNNNNNNNNNNNNNNNNNNNNNNNNNNNNNNNNNNNNNNNNNNNNN	N	.	FAIL_GAP	PRECISE;SVMETHOD=Snifflesv1.0.12;CHR2=chr16;END=57133706;STD_quant_start=0.359211;STD_quant_stop=3.826900;Kurtosis_quant_start=19.877054;Kurtosis_quant_stop=21.572901;SVTYPE=DEL;SUPTYPE=AL,SR;SVLEN=-3447;STRANDS=+-;STRANDS2=27,36,27,36;RE=63;REF_strand=18,19;Strandbias_pval=0.677963;AF=0.63	GT:DR:DV	0/1:37:63
chr16	57143277	59530	N	AGTTTTAAAAAAAAAAAAAAAAAAAAAAAAAAATGGACT	.	PASS	PRECISE;SVMETHOD=Snifflesv1.0.12;CHR2=chr16;END=57143286;STD_quant_start=4.760952;STD_quant_stop=6.027714;Kurtosis_quant_start=0.816594;Kurtosis_quant_stop=0.794199;SVTYPE=INS;SUPTYPE=AL;SVLEN=39;STRANDS=+-;STRANDS2=28,8,28,8;RE=36;REF_strand=63,39;Strandbias_pval=0.102502;AF=0.26087	GT:DR:DV	0/0:102:36
chr16	57160329	59531	N	AAAGAAAGAAAGAAAAGAAAGAAAAGAAAGAAAGAAAGAAAAAAGGAAGAAAAAATAGAAGAGAAAAGATCAGATTTGGAAAGATACTGAAACCTTTCCTTTTAAGAAGAAAGAGAAGAAAGGAAAGAAAGAAAAGAAAGAAGAAAGAAAGAAAGGAAAGAAAGATCGGATTGAAAGATATGGAAACATTTCTTTAAAAGAAGACAGAAAGAAAAAGA	.	FAIL_NOTPRECISE	IMPRECISE;SVMETHOD=Snifflesv1.0.12;CHR2=chr16;END=57160386;STD_quant_start=22.655523;STD_quant_stop=58.401432;Kurtosis_quant_start=-0.981728;Kurtosis_quant_stop=-1.849192;SVTYPE=INS;SUPTYPE=AL;SVLEN=148;STRANDS=+-;STRANDS2=10,12,10,12;RE=22;REF_strand=33,45;Strandbias_pval=0.811697;AF=0.22	GT:DR:DV	0/0:78:22
chr16	57166941	59532	N	GGTTTAAGGCAGCTACGTTCTAAGAGCTCAAATGTAGAAAGAAAGAGCATAATGAGGAAAAGCAAAGAAACAGTTTTTTTAAATGAAGTGAAACTTCAGGGGGGTAAAAAGTTAAGTATTTAAGAATAAAGATAATGTGGGTGTGATGTAAAGGGGGAGGAGAGGAGTCAATAGAAGAAAAGAGGAAAAGGCACTATGAGAACCTCCCAGAGCACATTATTCCTGTAAGGTACTCTTAAAAACTACGATAAACGCGCGTGGGGGACCAGACAATTACGCATAGAGGGAGAGCTTCTTCCAAATGACAGAAGCCGGATCCCTGGTTTAGCGCAGCGGTTTAAGCGCCTGCCTTTGGCCCATGGCTCTCTCCTGGAGACCCGATCGAATCCAACGTGGGCGCCCCGGTGCATGAGCCTGCTTTCTCTACCTCTCTGGCCTGGGTCTCTGCCTCCCGC	.	FAIL_NOTPRECISE	IMPRECISE;SVMETHOD=Snifflesv1.0.12;CHR2=chr16;END=57166941;STD_quant_start=0.000000;STD_quant_stop=10.049876;Kurtosis_quant_start=6.106509;Kurtosis_quant_stop=6.551014;SVTYPE=INS;SUPTYPE=AL,SR;SVLEN=402;STRANDS=+-;STRANDS2=11,11,11,11;RE=22;REF_strand=25,41;Strandbias_pval=0.329779;AF=0.25	GT:DR:DV	0/0:66:22
chr16	57173082	59533	ACTAACATCTCTTTTTTTTTTAAATTACATCGGCAAATTTATTTATTATTTTTTTTTTAATTTTTTTTAAATTTATTTATGATAGGCACACAGTGAGAGAGAGAGAGGCAGAGACACAGGCAGAGGGAGAAGCAGGCTCCATGCACCGGGAGCCCGATGTGGGATTCGATCCCGGGTCTCCAGGATCGCTCCCTGGGCCAAAGGCAGGCGCCAAACTGCTGCGTCACCCAGGGATCCCTG	N	.	PASS	PRECISE;SVMETHOD=Snifflesv1.0.12;CHR2=chr16;END=57173318;STD_quant_start=3.000000;STD_quant_stop=2.167948;Kurtosis_quant_start=4.970546;Kurtosis_quant_stop=6.684196;SVTYPE=DEL;SUPTYPE=AL;SVLEN=-236;STRANDS=+-;STRANDS2=8,11,8,11;RE=19;REF_strand=39,47;Strandbias_pval=1;AF=0.180952	GT:DR:DV	0/0:86:19
chr16	57186409	59534	N	TTTAGTTTCTTTTCTTTTTTTTTTTTTTATTTTTTTTTATTTTTTTTAATTTTTTATTTTATTTTCTTTTATTTATTTTATTTTTCTTATTTTATTTTATTTTTCTT	.	PASS	PRECISE;SVMETHOD=Snifflesv1.0.12;CHR2=chr16;END=57186412;STD_quant_start=3.872983;STD_quant_stop=4.819831;Kurtosis_quant_start=4.061962;Kurtosis_quant_stop=9.884302;SVTYPE=INS;SUPTYPE=AL;SVLEN=109;STRANDS=+-;STRANDS2=10,16,10,16;RE=26;REF_strand=43,47;Strandbias_pval=0.503939;AF=0.224138	GT:DR:DV	0/0:90:26
chr16	57246672	59535	CTTTTTCTTTCTTTCTTTCTTTTCTTTCTTCTTTCTTTCTTCTCTTTCTTTTCTTTTCTTTTCTTTTCTTTTCTTTCTTTCTTTTTCTCTC	N	.	PASS	PRECISE;SVMETHOD=Snifflesv1.0.12;CHR2=chr16;END=57246767;STD_quant_start=9.181503;STD_quant_stop=4.560702;Kurtosis_quant_start=-0.550135;Kurtosis_quant_stop=-0.425221;SVTYPE=DEL;SUPTYPE=AL;SVLEN=-95;STRANDS=+-;STRANDS2=7,11,7,11;RE=18;REF_strand=37,41;Strandbias_pval=0.604322;AF=0.1875	GT:DR:DV	0/0:78:18
chr16	57251738	59536	AAGACCACGCAAATGTGTAAAACACACGTTCCGATTAACTGAGCTGGATCAGAACACACAGTGTGCACAGACACATACATAGTCGGATCAGAACACACAGTGTGCACAGACACACACATCCTCCCCCCCCCNNNNNNNNNNTAACTACTCACTGCATGTGCTTTGCCCTAATTTATCCTAACTGGAATATGGACATG	N	.	FAIL_NOTPRECISE	IMPRECISE;SVMETHOD=Snifflesv1.0.12;CHR2=chr16;END=57252200;STD_quant_start=51.949609;STD_quant_stop=61.912380;Kurtosis_quant_start=-1.547263;Kurtosis_quant_stop=-1.550146;SVTYPE=DEL;SUPTYPE=AL,SR;SVLEN=-462;STRANDS=+-;STRANDS2=17,25,17,25;RE=42;REF_strand=28,30;Strandbias_pval=0.541922;AF=0.42	GT:DR:DV	0/1:58:42
chr16	57257538	59537	N	AAAATCATGAGTGGAAAGGGATCCGGGGTGGCGCAGGGGTGTGAGCGCCCTGCCTTTGGCCCATGTCGCGATCCCTGGAGATCCGGGATCGAATCCCACGTCAGGCTCCCGGGTGCATGGAGCCGGCTTCTCTCTCTGCCTGTGTCTCTGCCTCTCTCTCTCTCTCACTGTGTGCATATCAGAAATAATAAATTAAAAAA	.	PASS	PRECISE;SVMETHOD=Snifflesv1.0.12;CHR2=chr16;END=57257541;STD_quant_start=2.056883;STD_quant_stop=3.762160;Kurtosis_quant_start=3.140546;Kurtosis_quant_stop=0.022001;SVTYPE=INS;SUPTYPE=AL;SVLEN=197;STRANDS=+-;STRANDS2=11,16,11,16;RE=27;REF_strand=27,40;Strandbias_pval=1;AF=0.287234	GT:DR:DV	0/0:67:27
chr16	57288315	59538	N	CGTTGCGTTTCCTTTTTTTTTTTTTTGTTTTTTCTTCTTTTTTCTTTCTCCCGTTTGG	.	FAIL_NOTPRECISE	IMPRECISE;SVMETHOD=Snifflesv1.0.12;CHR2=chr16;END=57288331;STD_quant_start=15.540270;STD_quant_stop=37.951285;Kurtosis_quant_start=1.280071;Kurtosis_quant_stop=-1.389278;SVTYPE=INS;SUPTYPE=AL;SVLEN=61;STRANDS=+-;STRANDS2=13,2,13,2;RE=15;REF_strand=42,45;Strandbias_pval=0.00970265;AF=0.147059	GT:DR:DV	0/0:87:15
chr16	57320033	59539	N	AAAACGAAAAGAAAGAGAAAGAAAGAAAGCGAAAGAAAAAAAAAACAACAAAAAAAAAAAAA	.	FAIL_NOTPRECISE	IMPRECISE;SVMETHOD=Snifflesv1.0.12;CHR2=chr16;END=57320039;STD_quant_start=4.074310;STD_quant_stop=13.957077;Kurtosis_quant_start=1.707513;Kurtosis_quant_stop=0.620614;SVTYPE=INS;SUPTYPE=AL;SVLEN=62;STRANDS=+-;STRANDS2=4,13,4,13;RE=17;REF_strand=43,40;Strandbias_pval=0.0596683;AF=0.17	GT:DR:DV	0/0:83:17
chr16	57370803	59540	TTTTTTTGTTTTGTTTTGTTTTTTGTTTTTTTTGTACCACA	N	.	PASS	PRECISE;SVMETHOD=Snifflesv1.0.12;CHR2=chr16;END=57370846;STD_quant_start=1.754116;STD_quant_stop=2.253203;Kurtosis_quant_start=-1.656423;Kurtosis_quant_stop=-1.900649;SVTYPE=DEL;SUPTYPE=AL;SVLEN=-43;STRANDS=+-;STRANDS2=15,11,15,11;RE=26;REF_strand=43,37;Strandbias_pval=0.822067;AF=0.245283	GT:DR:DV	0/0:80:26
chr16	57371173	59541	N	AGAAATCCAGAAAGGGAGCCCTGGTGGCACGCGAGCGGTTTTGGCGGGCCGCCTTTGGCCGCAGGGCGTGATCCTGGAGACCGGGATGGGAAATGCCCCGGCAGCGGCTCCCGTGCATGGAGGCCGGGCTTTCTCCCTCTGGACCTGTGTCATCTGCCTCTCTCTCATCGTGTGACTAGCAATAAATAAAAAAAATTTATGAAAAAAAAAAAACAAAAAAAAAAAA	.	PASS	PRECISE;SVMETHOD=Snifflesv1.0.12;CHR2=chr16;END=57371184;STD_quant_start=2.140872;STD_quant_stop=3.452053;Kurtosis_quant_start=3.202473;Kurtosis_quant_stop=7.806327;SVTYPE=INS;SUPTYPE=AL;SVLEN=215;STRANDS=+-;STRANDS2=15,10,15,10;RE=25;REF_strand=44,36;Strandbias_pval=0.817874;AF=0.238095	GT:DR:DV	0/0:80:25
chr16	57372148	59542	CAGCAATTCTATTCTAAAAAAAAAAAAAAAAGAAT	N	.	PASS	PRECISE;SVMETHOD=Snifflesv1.0.12;CHR2=chr16;END=57372183;STD_quant_start=1.870829;STD_quant_stop=1.603567;Kurtosis_quant_start=-1.853750;Kurtosis_quant_stop=-1.330130;SVTYPE=DEL;SUPTYPE=AL;SVLEN=-35;STRANDS=+-;STRANDS2=16,13,16,13;RE=29;REF_strand=47,41;Strandbias_pval=1;AF=0.247863	GT:DR:DV	0/0:88:29
chr16	57380862	59543	N	AGAAAAGAAAAAGAAAGCAAGAAAGAAATAAAGAGAGAGAAAAGAAGGGAAGGGAAGAAGGACGGAAGAG	.	FAIL_NOTPRECISE	IMPRECISE;SVMETHOD=Snifflesv1.0.12;CHR2=chr16;END=57380861;STD_quant_start=16.952876;STD_quant_stop=28.556961;Kurtosis_quant_start=1.766779;Kurtosis_quant_stop=-0.118418;SVTYPE=INS;SUPTYPE=AL;SVLEN=72;STRANDS=+-;STRANDS2=1,17,1,17;RE=17;REF_strand=36,44;Strandbias_pval=0.00120174;AF=0.175258	GT:DR:DV	0/0:80:17
chr16	57400631	59544	TTTTTTTTTTTTTTTTTTTATTTATGATAGTCACAGAGAGAGAGAGAGAGAGAGGCAGAGACACAGGCAGAGGGAGAAGCAGGCTCCATGCACCGGGAGCCTGACGTGGGATTCGATCCCGGGTCTCCAGGATCGCGCCCTGGGCCAAAGGCAGGCGCTAAACCACTGCGCCACCCAGGGATCCCTGGAT	N	.	PASS	PRECISE;SVMETHOD=Snifflesv1.0.12;CHR2=chr16;END=57400819;STD_quant_start=2.190890;STD_quant_stop=2.792848;Kurtosis_quant_start=6.750623;Kurtosis_quant_stop=-1.393347;SVTYPE=DEL;SUPTYPE=AL;SVLEN=-188;STRANDS=+-;STRANDS2=8,12,8,12;RE=20;REF_strand=25,27;Strandbias_pval=0.604274;AF=0.277778	GT:DR:DV	0/0:52:20
chr16	57409908	59545	CTTTCTTTCTTTCTTTCTTTCTTTCTTTCTTTCTTTCTTTCTTTCTTTCTTTCTTTCTTT	N	.	PASS	PRECISE;SVMETHOD=Snifflesv1.0.12;CHR2=chr16;END=57409967;STD_quant_start=1.897367;STD_quant_stop=1.732051;Kurtosis_quant_start=-0.496483;Kurtosis_quant_stop=-0.875301;SVTYPE=DEL;SUPTYPE=AL;SVLEN=-59;STRANDS=+-;STRANDS2=9,8,9,8;RE=17;REF_strand=31,39;Strandbias_pval=0.593027;AF=0.195402	GT:DR:DV	0/0:70:17
chr16	57416507	59546	N	AATTTAGTAAAAAAAAATAAAAATAGAAAAATGAAAATAAAAAAAAATAAAAATAAAAAAAATAAAAAAAAATAAACCATTA	.	PASS	PRECISE;SVMETHOD=Snifflesv1.0.12;CHR2=chr16;END=57416519;STD_quant_start=1.957890;STD_quant_stop=5.944185;Kurtosis_quant_start=5.555726;Kurtosis_quant_stop=3.153693;SVTYPE=INS;SUPTYPE=AL;SVLEN=75;STRANDS=+-;STRANDS2=13,12,13,12;RE=25;REF_strand=42,45;Strandbias_pval=0.822144;AF=0.223214	GT:DR:DV	0/0:87:25
chr16	57443732	59547	CAGGGATTTTTTTTTTTTTTTTTTTTTTTTTTTTTTTTTTTTTATTGGTGTTCAATTTACTAACATACAGAATAACACCCAGTGCCCGTCACCCATTCACTCCCACCCCCCGCCCTCCTCCCCTTCTACCACCCCTAGTTCGTTTCCCAGAGTTAGCAGTCTTTACGTTCTGTCTCCGTTTCTGATATTTCCCACACATTTCTTCTCCCTTCCGTTATTTTCCCTTTCACTATTATTTATATTCCCCACACAAATGAGAACATATAATGTTTGTCCTTCTCCGACTGACTTACTTCACTCAGCATAATACCCTCCAGTTCCATCCACGTTGAAGCAAATGGTGGGTATTTGTCATTTCTAATAGCTGAGTAATATTCCATTGTATACATAAACCACATCTTCTTTATCCATTCATCTTTCGTTGGACACCGAGGCTCCTTCCACAGTTTGGCTATCGTGGCCATTGCTGCTAGAAACATCGGGGTGCAGGTGTCCTGGCGTTTCATTGCATTTGTATCTTTGGGGTAAATCCCCAACAGTGCAATTGCTGGGTCGTAGGGCAGGTCTATTTTTAACTGTTTGAGGAACCTCCACACAGTTTTCCAGAGTGGCTGCACCAGTTCACATTCCCACCAACAGTGTAAGAGGGTTCCCTTTTCTCCGCATCCTCTCCAACATTTGTTGTTTCCTGCCTTGTTAATTTTCCCCATTCTCACTGGTGTGAGGTGGTATCTCATTGTAGTTTTGATTTGTATTTCCCTGATGGCAAGTGATGCAGAGCATTTTCTCAACATATTATGAACAGCTATACGCCAATAAATTAGGCAATCTAGAAGAAATGGACGCATTCCTGGAAAGCCACAAACTACCAAAACTGGAACAGGAAGAAATAGAAAACCTGAACAGGCCAATAACCAGGGAGGAAATTGAAGCAGTCATCAAAAACCTCCCAAGACACAAGAGTCCAGGGCCAGATGGCTTCCCAGGAGAATTTTATCAAACGTTTAAAGAAGAAATCATACCTATTCTCCTAAAGCTGTTTGGAAAGATAGAAAGAGATGGAGTACTTCCAAATTCGTTCTATGAAGCCAGCATCGCCTTAATTCCAAAGCCAGACAAAGACCCCGCCAAAAAGGAGAATTACAGACCAATATCCCTGATGAACATGGATGCAAAAATTCTCAACAAGATACTGGCCAATAGGATCCAACAGTACATTAAGAAAATTATTCACCATGACCAAGTAGGATTTATCCCTGGGACACAAGGCTGGTTCAACACCCGTAAAACAATCAATGTGATTCATCATATCAGCAAGAGAAAAACCAAGAACCATATGATCCTCTCATTGGATGCAGAGAAAGCATTTGACAAAATACAGCATCCATTCCTGATCAAAACTCTTCAGAGTGTAGGGATAGAGGGAACATTCCTCGACATCTTAAAAGCCATCTATGAAAAGCCCACAGCAAATATCATTCTCAATGGGGAAGCACTGGGAGCCTTTCCCCTAAGATCAGGAACAAGACAGGGATGTCCACTCTCACCACTGCTATTCAACATAGTACTGGAAGTCCTAGCCTCAGCAATCAGACAACAAAAAGACATTAAAGGCATTCAAATTGGCAAAGAAGAAGTCAAACTCTCCCTCTTCGCCGATGACATGATACTCTACATAGAAAACCCAAAAGTCTCCACCCCAAGATTGCTAGAACTCATACAGCAATTCGGTAGCGTGGCAGGATACAAAATCAATGCCCAGAAATCAGTGGCATTTCTATACACTAACAATGAGACTGAAGAAAGAGAAATTAAGGAGTCAATCCCATTTACAATTGCACCCAAAAG	N	.	PASS	PRECISE;SVMETHOD=Snifflesv1.0.12;CHR2=chr16;END=57445580;STD_quant_start=1.000000;STD_quant_stop=0.000000;Kurtosis_quant_start=5.854834;Kurtosis_quant_stop=7.989361;SVTYPE=DEL;SUPTYPE=AL,SR;SVLEN=-1848;STRANDS=+-;STRANDS2=11,12,11,12;RE=23;REF_strand=46,49;Strandbias_pval=1;AF=0.194915	GT:DR:DV	0/0:95:23
chr16	57558771	59548	GTATGGTGACCAAATGCTGTGTGGGACCTGCTGGGATCCTGGACAGAACAGGA	N	.	PASS	PRECISE;SVMETHOD=Snifflesv1.0.12;CHR2=chr16;END=57558826;STD_quant_start=0.000000;STD_quant_stop=0.000000;Kurtosis_quant_start=0.480640;Kurtosis_quant_stop=2.412512;SVTYPE=DEL;SUPTYPE=AL;SVLEN=-55;STRANDS=+-;STRANDS2=23,19,23,19;RE=42;REF_strand=69,63;Strandbias_pval=0.859747;AF=0.241379	GT:DR:DV	0/0:132:42
chr16	57561641	59549	N	GATACCGGTAGGTATGTAGGTTAGGGTTAGG	.	PASS	PRECISE;SVMETHOD=Snifflesv1.0.12;CHR2=chr16;END=57561645;STD_quant_start=0.392232;STD_quant_stop=3.584153;Kurtosis_quant_start=-0.515593;Kurtosis_quant_stop=-0.364365;SVTYPE=INS;SUPTYPE=AL;SVLEN=31;STRANDS=+-;STRANDS2=9,17,9,17;RE=26;REF_strand=68,67;Strandbias_pval=0.197956;AF=0.161491	GT:DR:DV	0/0:135:26
chr16	57563688	59550	TTTGTGTGATTATGATTTTTCATAATCAATGAAAAATATGATTATGATTATGATATGATTTTTCATATCAATGCTAGCTAACCTTACATCATCTCGAG	N	.	PASS	PRECISE;SVMETHOD=Snifflesv1.0.12;CHR2=chr16;END=57563786;STD_quant_start=0.000000;STD_quant_stop=0.000000;Kurtosis_quant_start=0.718750;Kurtosis_quant_stop=0.219297;SVTYPE=DEL;SUPTYPE=AL;SVLEN=-98;STRANDS=+-;STRANDS2=24,10,24,10;RE=34;REF_strand=61,54;Strandbias_pval=0.0785496;AF=0.228188	GT:DR:DV	0/0:115:34
chr16	57603469	59551	N	<DEL/INV>	.	PASS	PRECISE;SVMETHOD=Snifflesv1.0.12;CHR2=chr16;END=57603555;STD_quant_start=0.000000;STD_quant_stop=0.951190;Kurtosis_quant_start=18.173976;Kurtosis_quant_stop=8.268053;SVTYPE=DEL/INV;SUPTYPE=NR;SVLEN=-86;STRANDS=+-;STRANDS2=49,36,49,36;RE=85;REF_strand=50,38;Strandbias_pval=1;AF=0.491329	GT:DR:DV	0/1:88:85
chr16	57648643	59552	N	AAGAAAAGAAGAAGAAGAAAAGAAAAGAAAGAAGAAAGAGAA	.	FAIL_NOTPRECISE	IMPRECISE;SVMETHOD=Snifflesv1.0.12;CHR2=chr16;END=57648646;STD_quant_start=11.777096;STD_quant_stop=13.130118;Kurtosis_quant_start=4.342161;Kurtosis_quant_stop=1.802564;SVTYPE=INS;SUPTYPE=AL;SVLEN=39;STRANDS=+-;STRANDS2=4,10,4,10;RE=14;REF_strand=42,51;Strandbias_pval=0.38576;AF=0.130841	GT:DR:DV	0/0:93:14
chr16	57654170	59553	N	CAACACTCCTTGCTTGGAAGTCCTTGGACCGACAGGTCTGGG	.	FAIL_NOTPRECISE	IMPRECISE;SVMETHOD=Snifflesv1.0.12;CHR2=chr16;END=57654189;STD_quant_start=5.947689;STD_quant_stop=12.742645;Kurtosis_quant_start=2.806019;Kurtosis_quant_stop=5.025651;SVTYPE=INS;SUPTYPE=AL;SVLEN=39;STRANDS=+-;STRANDS2=18,15,18,15;RE=33;REF_strand=39,50;Strandbias_pval=0.313813;AF=0.270492	GT:DR:DV	0/0:89:33
chr16	57681951	59554	N	TAAAGAACAATGCGGGCTACCCTGGGTGAACGCAGCGGTTTGGCGCCTGCTTTGGCCCCAGGCCGATCCTGGCGACCGGGATCGACTCCACGTCAGGCTACTGTGCATGGCGCTGCTTCTCCTCTTGCCTACGTTCTGCCTCTCTCTCTGATGTGTGACTATCCTAATCAATAAAAATTCGAAAGAAATAAAATAAAATATTATTAAAAAAC	.	PASS	PRECISE;SVMETHOD=Snifflesv1.0.12;CHR2=chr16;END=57681960;STD_quant_start=3.275785;STD_quant_stop=5.345739;Kurtosis_quant_start=18.807036;Kurtosis_quant_stop=8.825923;SVTYPE=INS;SUPTYPE=AL,SR;SVLEN=220;STRANDS=+-;STRANDS2=24,28,24,28;RE=52;REF_strand=31,41;Strandbias_pval=0.854817;AF=0.419355	GT:DR:DV	0/1:72:52
chr16	57707390	59555	AGAAGAAGAAGAAGAAGGAGGAGGAGGAGGAGGAGGAGGAG	N	.	PASS	PRECISE;SVMETHOD=Snifflesv1.0.12;CHR2=chr16;END=57707434;STD_quant_start=3.044120;STD_quant_stop=0.730297;Kurtosis_quant_start=-2.056754;Kurtosis_quant_stop=0.108063;SVTYPE=DEL;SUPTYPE=AL;SVLEN=-44;STRANDS=+-;STRANDS2=17,14,17,14;RE=31;REF_strand=43,31;Strandbias_pval=0.830136;AF=0.295238	GT:DR:DV	0/0:74:31
chr16	57709735	59556	TAAAATAATAGAAATTTTATTTCCTAAAATAATAATAATAAT	N	.	PASS	PRECISE;SVMETHOD=Snifflesv1.0.12;CHR2=chr16;END=57709777;STD_quant_start=0.784465;STD_quant_stop=1.386750;Kurtosis_quant_start=-0.590774;Kurtosis_quant_stop=-1.168436;SVTYPE=DEL;SUPTYPE=AL;SVLEN=-42;STRANDS=+-;STRANDS2=14,12,14,12;RE=26;REF_strand=39,33;Strandbias_pval=1;AF=0.265306	GT:DR:DV	0/0:72:26
chr16	57714313	59557	N	TTCATGTACTCCTTTTCCTTTCCTTTCCCGTTTCCTTCCTTGTTTCCCCCCTGCCCCGTTTTCCCCTTGCCCCGTTGTTGTGGCCCCACCCCCCCCCCCCCCCTT	.	FAIL_NOTPRECISE	IMPRECISE;SVMETHOD=Snifflesv1.0.12;CHR2=chr16;END=57714360;STD_quant_start=16.899704;STD_quant_stop=65.516410;Kurtosis_quant_start=2.928921;Kurtosis_quant_stop=-0.607744;SVTYPE=INS;SUPTYPE=AL;SVLEN=107;STRANDS=+-;STRANDS2=15,2,15,2;RE=16;REF_strand=31,34;Strandbias_pval=0.00261398;AF=0.197531	GT:DR:DV	0/0:65:16
chr16	57721092	59558	N	TAAAATGTGTCCAGGGGATCCCTGGGTGGCGCAGCGGTTTGGCGCCTGCTTTGGCCCAGGGCTTGATCTGGGGACCCGGGGGATCGAATCCACATCGGGCTCCCGGTTGCATGGAGGCCTGCTTCTCCCTCTGCCTGTGTCTCGCCTCTCTCCTTTCTCTCTGTGTGACATCATACATAAATAAAAATTTAAAAAAATAAAAAA	.	PASS	PRECISE;SVMETHOD=Snifflesv1.0.12;CHR2=chr16;END=57721098;STD_quant_start=2.938769;STD_quant_stop=5.696889;Kurtosis_quant_start=2.036470;Kurtosis_quant_stop=2.843347;SVTYPE=INS;SUPTYPE=AL;SVLEN=209;STRANDS=+-;STRANDS2=6,17,6,17;RE=23;REF_strand=31,52;Strandbias_pval=0.458834;AF=0.216981	GT:DR:DV	0/0:83:23
chr16	57722020	59559	AGAATCAAAAAAAAAAAAAGAAAAAAAAGAAAAATG	N	.	PASS	PRECISE;SVMETHOD=Snifflesv1.0.12;CHR2=chr16;END=57722056;STD_quant_start=3.605551;STD_quant_stop=3.331666;Kurtosis_quant_start=-1.772722;Kurtosis_quant_stop=-1.975746;SVTYPE=DEL;SUPTYPE=AL;SVLEN=-36;STRANDS=+-;STRANDS2=4,13,4,13;RE=17;REF_strand=32,48;Strandbias_pval=0.272602;AF=0.175258	GT:DR:DV	0/0:80:17
chr16	57727576	59560	TAAAACAGCAGATTCTAGGGATCCCTGGGTGGCGCAGCAGTTTGGCACCTGCCTTTGGCCCAGGGCGCGATCCTGGAGACCTGGGATCAAGTCCCACGTCGGGCTCCCGGTGCATGGAGCCTGCTTCTCCCTCTGCCTGTGTCTCTGCCTCTCTCTTTCTCTCTCTCTCTCTGTGACTATCATAAATAAATTTTAAAAAATTTAAAAAAAAA	N	.	PASS	PRECISE;SVMETHOD=Snifflesv1.0.12;CHR2=chr16;END=57727787;STD_quant_start=1.128152;STD_quant_stop=0.674200;Kurtosis_quant_start=-1.022604;Kurtosis_quant_stop=-0.854074;SVTYPE=DEL;SUPTYPE=AL;SVLEN=-211;STRANDS=+-;STRANDS2=14,9,14,9;RE=23;REF_strand=49,48;Strandbias_pval=0.487014;AF=0.191667	GT:DR:DV	0/0:97:23
chr16	57748396	59561	GAGGTCTGAGAATCAGAGTGACAAGCGCCTCTGTCCATTGCAGTGGCTTCTGTTTGGAAGGAGGCCAGT	N	.	PASS	PRECISE;SVMETHOD=Snifflesv1.0.12;CHR2=chr16;END=57748465;STD_quant_start=0.426401;STD_quant_stop=0.301511;Kurtosis_quant_start=5.405946;Kurtosis_quant_stop=3.110916;SVTYPE=DEL;SUPTYPE=AL;SVLEN=-69;STRANDS=+-;STRANDS2=12,11,12,11;RE=23;REF_strand=46,47;Strandbias_pval=1;AF=0.198276	GT:DR:DV	0/0:93:23
chr16	57757845	59562	TTTTTTTTATTTTTTTTATTTTTTTTAAAGATTTTATTTATTTATTCATGATAGTCACAGAGAGAGAGAGAGAGAGAGAGAGGCAGAGACACAGGCAGAGGGAGAAGCAGGCTCCATGCACCGGGAGCCCGACGTGGGATTCGATCCCGGGTCTCCAGGATCGCGCCCTGGGCCAAAGGCAGGCGCCAAACCGCTGCGCCACCCAGGGATCCC	N	.	PASS	PRECISE;SVMETHOD=Snifflesv1.0.12;CHR2=chr16;END=57758058;STD_quant_start=4.023082;STD_quant_stop=1.632993;Kurtosis_quant_start=-2.059151;Kurtosis_quant_stop=-1.699093;SVTYPE=DEL;SUPTYPE=AL;SVLEN=-213;STRANDS=+-;STRANDS2=22,33,22,33;RE=55;REF_strand=40,49;Strandbias_pval=0.605975;AF=0.381944	GT:DR:DV	0/1:89:55
chr16	57778677	59563	N	ATCCCCCCCCCCCCCCCCCTCTTTCGCCCCTTTTCTGTTTTC	.	FAIL_NOTPRECISE	IMPRECISE;SVMETHOD=Snifflesv1.0.12;CHR2=chr16;END=57778697;STD_quant_start=15.549920;STD_quant_stop=25.861168;Kurtosis_quant_start=-0.110327;Kurtosis_quant_stop=-1.077384;SVTYPE=INS;SUPTYPE=AL;SVLEN=46;STRANDS=+-;STRANDS2=15,3,15,3;RE=18;REF_strand=46,45;Strandbias_pval=0.0175002;AF=0.165138	GT:DR:DV	0/0:91:18
chr16	57789039	59564	TTCTTTTATTTATTTATTTATTTATTTATTTATTTA	N	.	PASS	PRECISE;SVMETHOD=Snifflesv1.0.12;CHR2=chr16;END=57789071;STD_quant_start=0.577350;STD_quant_stop=1.732051;Kurtosis_quant_start=4.732676;Kurtosis_quant_stop=2.637467;SVTYPE=DEL;SUPTYPE=AL;SVLEN=-32;STRANDS=+-;STRANDS2=10,14,10,14;RE=24;REF_strand=51,39;Strandbias_pval=0.250313;AF=0.210526	GT:DR:DV	0/0:90:24
chr16	57791447	59565	N	CGTCTTAAGGCGTCAGTAGCCACATTGCCGGGCCCGTTCCTACCACTCAACAGAGGGGCCCTCAGCAACGCCCTTTGGGTTATAAGGGCAGAAGCCTGAAAGCCCCTGAAAAAAGACCTGGTTTTTGCATGTCCAGAGCAGCTACTCTGATCTCGCTTTCTGTGTAAACCTCCTCCGTCCAAGCCCAAGAGTTTGGGTAGGACAGAGGCAACCCCATAGCTGGGGCGCCCCCCGATAAGGGAAACAGGTCTGTCCTCCCTGGGGAGATGGCGCGGGTGTGGAGGAGGGAGCCCTGAGGCCCACAGTGGCCACTCTGCACGGAGAAAAGGGACAGAGGAGAATGGCAGCGTCCAGGAAATGGTGCCCCGGGTCTGGCTGAAACCAGTCAGATGTAATAAGGGTTTTTCCTTTAAAATCCTTTTATCTCTCAGCCAGGTCAATACTGAATGGTTTTTTTTTTTTTTTTTTTTTTGTTTTGTTATTTTTGTTCAGGGCTCAAAAACAGAAATAACTCCACTATAGAGGGGGGCGGTGCCCCACCAGCCTTCCCCCCGGCAGCCCCGAGCTCATGCCTTGTGAAGAGGATTCCTATTACATGACGGCAAAGGGATGTTGCAGACAGAAATAAATCAACGCCACTTTTTTTGGGGGCCTGCAACAGGAAGATAAGTGGTCGGGAACCTGATCTCTCGGGTGTGTGGGGCCGGGGCTGAGGGGCCGCACACGCCAGGGCACTGCCACCCCAGCCAAACTCAGTTCGGAGGGCGACCTGCCAAGAGGCAGCGCCAGATCCCGTCCGGCTGATGGCTTAGGTCCTTCAAGAATGTCCGCCCGTCTCCCCCCAGAGGTCAATCACAAACGCGCGGCATTGTCAAACCCATACCTCAATACCGGGCTGGGTATAAAAAACGGAGGTGTACCGTGCGCGCCCGGCTCAGGGTCGAGCAGCACCGAGGAACCGTTTTTCACCTTACTAGGTACTGTTTTGCTTGGCAGACG	.	FAIL_NOTPRECISE	IMPRECISE;SVMETHOD=Snifflesv1.0.12;CHR2=chr16;END=57791446;STD_quant_start=1.690309;STD_quant_stop=188.702619;Kurtosis_quant_start=8.179802;Kurtosis_quant_stop=-1.792241;SVTYPE=INS;SUPTYPE=AL,SR;SVLEN=999;STRANDS=+-;STRANDS2=33,23,33,23;RE=56;REF_strand=27,14;Strandbias_pval=0.531118;AF=0.57732	GT:DR:DV	0/1:41:56
chr16	57814948	59566	TTTTTCTGGTTTTAGCTACCCAGTTTTACAAACTTTCTACTTTAATTTTTAATTAATTTTTTTAAATTAATTAATTAAATTAAAATTTAATTATTAAAAATTATTAAAATTTATTAAAAATTAAATAATTTTTTTTAATTAATTAATTTTTAATTAATTTAATTTTTCAGTTTTAA	N	.	PASS	PRECISE;SVMETHOD=Snifflesv1.0.12;CHR2=chr16;END=57815124;STD_quant_start=7.266890;STD_quant_stop=8.473942;Kurtosis_quant_start=-1.948288;Kurtosis_quant_stop=-1.915224;SVTYPE=DEL;SUPTYPE=AL;SVLEN=-176;STRANDS=+-;STRANDS2=34,19,34,19;RE=53;REF_strand=51,35;Strandbias_pval=0.595646;AF=0.381295	GT:DR:DV	0/1:86:53
chr16	57834563	59567	N	ATTAAAACGACATTAACTCCAAAATATAAAACCTGTAAAAT	.	PASS	PRECISE;SVMETHOD=Snifflesv1.0.12;CHR2=chr16;END=57834563;STD_quant_start=1.118034;STD_quant_stop=2.986079;Kurtosis_quant_start=-1.215408;Kurtosis_quant_stop=-1.278155;SVTYPE=INS;SUPTYPE=AL;SVLEN=38;STRANDS=+-;STRANDS2=10,15,10,15;RE=25;REF_strand=45,34;Strandbias_pval=0.170491;AF=0.240385	GT:DR:DV	0/0:79:25
chr16	57842261	59568	N	GGGGGCCACCATGGAGGGGTGCCGGTTTTTGGA	.	FAIL_NOTPRECISE	IMPRECISE;SVMETHOD=Snifflesv1.0.12;CHR2=chr16;END=57842277;STD_quant_start=6.619530;STD_quant_stop=17.552519;Kurtosis_quant_start=-1.102778;Kurtosis_quant_stop=-1.460416;SVTYPE=INS;SUPTYPE=AL;SVLEN=31;STRANDS=+-;STRANDS2=7,15,7,15;RE=22;REF_strand=42,33;Strandbias_pval=0.0551206;AF=0.226804	GT:DR:DV	0/0:75:22
chr16	57862745	59569	N	AAAAATTGGTATAGGGATCCCTGGGATGCGCAGACGGTTTGGCGGCCTGGCCCCCCCCATTTGGCCCAGGGCGCGATCTCGGGAAGACCCGGATCGAATCCCACGTCGGGCTCCAGTGGCAATGGAGCCTGCCTTCTCCCTCTGCCTAGGTTTCTAGCCGCTCTCTCTCTCTAGCTCGGCACTGTGTGCCTATCATAAAATGAATAAGAATAAAATTTAA	.	PASS	PRECISE;SVMETHOD=Snifflesv1.0.12;CHR2=chr16;END=57862751;STD_quant_start=0.000000;STD_quant_stop=7.005950;Kurtosis_quant_start=0.859665;Kurtosis_quant_stop=-0.621154;SVTYPE=INS;SUPTYPE=AL;SVLEN=210;STRANDS=+-;STRANDS2=15,10,15,10;RE=25;REF_strand=51,39;Strandbias_pval=0.8223;AF=0.217391	GT:DR:DV	0/0:90:25
chr16	57866202	59570	N	TTCCTACCACAGGTAGGCTCCTCTCTCTACCACGAGTAGGCTCCTTC	.	PASS	PRECISE;SVMETHOD=Snifflesv1.0.12;CHR2=chr16;END=57866203;STD_quant_start=2.677063;STD_quant_stop=3.197221;Kurtosis_quant_start=7.307772;Kurtosis_quant_stop=8.102742;SVTYPE=INS;SUPTYPE=AL;SVLEN=46;STRANDS=+-;STRANDS2=14,23,14,23;RE=37;REF_strand=45,54;Strandbias_pval=0.444714;AF=0.272059	GT:DR:DV	0/0:99:37
chr16	57880829	59571	ATCCCTGGGTGGCGTAGCGGTTTGGCGCCTGCCTTTGGCCCAGGGCGCGATCCTGGAGACCCGGGATCAAATCCCACATCGGGCTCCCGGTGCATGGAGCCTGCTTCTCCCTCTGCCTGTGTCTCTGACTCTCTCTCTCTCTCTCTCTATCATAAATAAATAAAAAAATTTAAAAAATAAAAATAAAAAAAAAATAAAGCAGACT	N	.	PASS	PRECISE;SVMETHOD=Snifflesv1.0.12;CHR2=chr16;END=57881050;STD_quant_start=3.896086;STD_quant_stop=3.133770;Kurtosis_quant_start=6.511797;Kurtosis_quant_stop=-1.958977;SVTYPE=DEL;SUPTYPE=AL;SVLEN=-221;STRANDS=+-;STRANDS2=42,36,42,36;RE=78;REF_strand=59,55;Strandbias_pval=0.883085;AF=0.40625	GT:DR:DV	0/1:114:78
chr16	57894180	59572	TTTTTTTTTTTTTTTTTTTTTTTTTTTTTTTAAAGATTTTATTTATTTATTCATGATAGTCACACAGAGAGAGAGAGAGAGGCAGAGACATAGGCAGAGGGAGAAGCAGGCTCCATGCAGGGAGCCCGATGTGGGATTCGATCCCGGGTCTCCAGGATCGCGCCCTGGGCCAAAGGCAGGCGCCAAACCGCTGCGCCACCCAGGGATCCCTGGACT	N	.	PASS	PRECISE;SVMETHOD=Snifflesv1.0.12;CHR2=chr16;END=57894397;STD_quant_start=2.618615;STD_quant_stop=2.329929;Kurtosis_quant_start=6.532025;Kurtosis_quant_stop=1.296696;SVTYPE=DEL;SUPTYPE=AL;SVLEN=-217;STRANDS=+-;STRANDS2=24,18,24,18;RE=42;REF_strand=37,34;Strandbias_pval=0.697095;AF=0.371681	GT:DR:DV	0/1:71:42
chr16	57929961	59573	AAGAATCTTGAGAACTAAAAAAAAAAAAAAAAAAAAAAAAA	N	.	PASS	PRECISE;SVMETHOD=Snifflesv1.0.12;CHR2=chr16;END=57930001;STD_quant_start=1.243163;STD_quant_stop=1.381699;Kurtosis_quant_start=-1.567967;Kurtosis_quant_stop=-1.610882;SVTYPE=DEL;SUPTYPE=AL;SVLEN=-40;STRANDS=+-;STRANDS2=12,11,12,11;RE=23;REF_strand=36,34;Strandbias_pval=1;AF=0.247312	GT:DR:DV	0/0:70:23
chr16	57938766	59574	GAGCCTGCTTCTCCCTCTGCCTGTGTCTCTGCCTCTCTCTCTCTCTCACTGTGTGCCTATCATAAATAAATAAATAAATACTTTAAAAAAAAAAAAAAAAAAAAAAAAAAAAAA	N	.	PASS	PRECISE;SVMETHOD=Snifflesv1.0.12;CHR2=chr16;END=57938992;STD_quant_start=2.962731;STD_quant_stop=2.411393;Kurtosis_quant_start=5.879214;Kurtosis_quant_stop=17.974558;SVTYPE=DEL;SUPTYPE=AL,SR;SVLEN=-226;STRANDS=+-;STRANDS2=27,28,27,28;RE=55;REF_strand=35,33;Strandbias_pval=0.856899;AF=0.447154	GT:DR:DV	0/1:68:55
chr16	57948868	59575	N	GAAGAAAAAATAGCAGAGACGAAGAAGAGAAGAAGAGAAGAGAGAAGAGAAAGAGACAGAGAAAAGAGAGAGAGAGAAGAAAAGACGACGA	.	FAIL_NOTPRECISE	IMPRECISE;SVMETHOD=Snifflesv1.0.12;CHR2=chr16;END=57948874;STD_quant_start=29.824487;STD_quant_stop=57.888542;Kurtosis_quant_start=0.370867;Kurtosis_quant_stop=-0.520233;SVTYPE=INS;SUPTYPE=AL;SVLEN=103;STRANDS=+-;STRANDS2=4,21,4,21;RE=25;REF_strand=41,54;Strandbias_pval=0.0189063;AF=0.208333	GT:DR:DV	0/0:95:25
chr16	57962682	59576	GGTGATCAGGAGCAGCATTGTGGAGAGCCACCTGGTAACTTGCCCCCCACAATCACAAGACTAGCCCAGGCATTTGCTGGAGCTCCCTTATAAGAAGAGTGAGGATAGGCCGTATGTTTCCAGAATCTGGTTCACTCAGTTTGAACACTGACTGACAAAGGTTTAAGATCACTGTCTTGCCTGAGCGCTTACGTGCCTGTGTCCCATGATGAGCTGCACGTTCTCACATGTTTGTATGGAAAACAATTTAATGAAGTTACTTGGACCTCTCACATAGTTGTAGCCCTTCATCTGGTGAATAATGTGTATATAAAT	N	.	PASS	PRECISE;SVMETHOD=Snifflesv1.0.12;CHR2=chr16;END=57963002;STD_quant_start=0.000000;STD_quant_stop=0.000000;Kurtosis_quant_start=18.770576;Kurtosis_quant_stop=16.216997;SVTYPE=DEL;SUPTYPE=AL;SVLEN=-320;STRANDS=+-;STRANDS2=31,29,31,29;RE=60;REF_strand=45,42;Strandbias_pval=1;AF=0.408163	GT:DR:DV	0/1:87:60
chr16	57974019	59577	N	CCCCTAGCGAGAGAGAGAGCCACAGAGACCACCGGCAGAGGGAGAAGCAGGCTCCATGCAGGGCGCCCACTGTGGGATCGATCCCGGGTCTCCAGTGATCGCGCCCTGGGCCAAAGGCAGGTGCCAACCCGCTGCCGCCCCCCAGGGATCCC	.	PASS	PRECISE;SVMETHOD=Snifflesv1.0.12;CHR2=chr16;END=57974022;STD_quant_start=3.423773;STD_quant_stop=6.416126;Kurtosis_quant_start=2.053260;Kurtosis_quant_stop=3.765841;SVTYPE=INS;SUPTYPE=AL;SVLEN=149;STRANDS=+-;STRANDS2=14,23,14,23;RE=37;REF_strand=51,57;Strandbias_pval=0.344895;AF=0.255172	GT:DR:DV	0/0:108:37
chr16	57976963	59578	AAAAATCCAGTTCTTTGGGATCCCTGGGTGGCGCAGTGGTTTAGCGCCTGCCTTTGGCCCAGGGCACGATCCTGGAGACCCGGGATCGAATCCCACATCGGGCTCCCGGTGCATGGAGCCTGCTTCTCCCTCTGCCTGTGTCTCTGCCTCTCTCTCTCTCTCTGTATGACTATCATAAATAAATAAAAATTAAAAAAAAAAAAAAAAAAAA	N	.	PASS	PRECISE;SVMETHOD=Snifflesv1.0.12;CHR2=chr16;END=57977173;STD_quant_start=5.014265;STD_quant_stop=4.079566;Kurtosis_quant_start=5.893266;Kurtosis_quant_stop=-0.687901;SVTYPE=DEL;SUPTYPE=AL;SVLEN=-210;STRANDS=+-;STRANDS2=11,17,11,17;RE=28;REF_strand=54,61;Strandbias_pval=0.529282;AF=0.195804	GT:DR:DV	0/0:115:28
chr16	57996103	59579	AATTCTTTTTTTTTTTTTTTGTAGGGTTTTTTTTTTTTAATTTTTTATTTATTTATGATAGTCACAGAGAGAGAGAGAGAGAGAGAAAGAGAGGCAGAGACACAGGCAGAGGGAGAAGCAGGCTCCATGCACCGGGAGCCCGACGTGGGATTCGATCCCGGGTCTCCAGGATCGCGCCCTGGGCCAAAGGCAGGCGCCAAACCGCTGCGCCACCCAGGGATCCC	N	.	PASS	PRECISE;SVMETHOD=Snifflesv1.0.12;CHR2=chr16;END=57996328;STD_quant_start=0.845154;STD_quant_stop=0.377964;Kurtosis_quant_start=17.858592;Kurtosis_quant_stop=16.542384;SVTYPE=DEL;SUPTYPE=AL;SVLEN=-225;STRANDS=+-;STRANDS2=34,22,34,22;RE=56;REF_strand=50,31;Strandbias_pval=1;AF=0.408759	GT:DR:DV	0/1:81:56
chr16	57999272	59580	N	GAAATCCCGGCATTCATGGAGTGGGCAAGTCTAGAGAAGAAAGGCAATACGTTGTAAAAACATACTAAC	.	PASS	PRECISE;SVMETHOD=Snifflesv1.0.12;CHR2=chr16;END=57999272;STD_quant_start=0.000000;STD_quant_stop=1.414214;Kurtosis_quant_start=1.001724;Kurtosis_quant_stop=6.060762;SVTYPE=INS;SUPTYPE=AL;SVLEN=64;STRANDS=+-;STRANDS2=20,9,20,9;RE=29;REF_strand=51,27;Strandbias_pval=0.820134;AF=0.271028	GT:DR:DV	0/0:78:29
chr16	58008104	59581	N	CGTGATCATAAGTGGTGGTGCTGCTGCTGGTTGGTGTTGGCTCCTGGTAGTGGTGGTGGTGTACATATGGTGGTGGTGGTGTGGTGGTGGTGGTGGTGGTAGTGTGGGACCATATTGATGGTGTGGTGGACGTCTCTAGGCAGACTTCCTGACTCCCTTTGGGTTCTGTCTCGTTGGAGTACTCACTGTTGGCAGCAGGCTCTTCTTAGGCCCTCCATTCCTCTGGTTCTTCGGGATTCTCGCAAAGGTTGGTGGTGGCAGTAGTGGGACCATATTGGTGGTGTGTTGTGTGTGGTGGTGATGGTGGTGGTGATGGGAAGGGGGGTGGGGGGGGGACCAGTATTGGTGGTGGTGGTGGTCCCCCCCTCCCCCTGCGTGGTAGTGGGATAGGCATGCAGGGTGTGAACTTGAGCGGGGGGGTTGGTTCGTGGTAGGATGTTAAGGGTGTTGAACTGAGCGGGGGGAGGAAGGCGGAAGGGAAGCAGGGGGACAGAGACAGAAGGCCCAACGGGCAAGCCCAGGAGCTCTCAGCGGACCCATGGGTCATCCTGGAAGTGGGTGCTGCACCAAT	.	FAIL_NOTPRECISE	IMPRECISE;SVMETHOD=Snifflesv1.0.12;CHR2=chr16;END=58008104;STD_quant_start=1.816590;STD_quant_stop=18.444511;Kurtosis_quant_start=3.518323;Kurtosis_quant_stop=-0.773789;SVTYPE=INS;SUPTYPE=AL,SR;SVLEN=1113;STRANDS=+-;STRANDS2=8,6,8,6;RE=14;REF_strand=0,0;Strandbias_pval=1;AF=1	GT:DR:DV	1/1:0:14
chr16	58040969	59582	N	AAAAAGGGCCTTTACAATTGGCGGAAACGAGA	.	PASS	PRECISE;SVMETHOD=Snifflesv1.0.12;CHR2=chr16;END=58040976;STD_quant_start=3.178050;STD_quant_stop=8.246211;Kurtosis_quant_start=3.048384;Kurtosis_quant_stop=2.580121;SVTYPE=INS;SUPTYPE=AL;SVLEN=31;STRANDS=+-;STRANDS2=7,6,7,6;RE=13;REF_strand=54,48;Strandbias_pval=1;AF=0.113043	GT:DR:DV	0/0:102:13
chr16	58046535	59583	N	TCTGCCTGTGTCTCGGCCTCTCTCTCTCCCGCTCTGTGACTAGCATAATAAAGAAAAATTTAAAAAAAGGACTTTATTCACGAGGAGACACGAGAGAGGTGGCAGATGACCACAGGCAGGGAGAAGGCTCCATATCAGGAGCCACGACCGTTTGGG	.	PASS	PRECISE;SVMETHOD=Snifflesv1.0.12;CHR2=chr16;END=58046538;STD_quant_start=1.219989;STD_quant_stop=3.707315;Kurtosis_quant_start=15.347817;Kurtosis_quant_stop=11.178674;SVTYPE=INS;SUPTYPE=AL;SVLEN=157;STRANDS=+-;STRANDS2=45,42,45,42;RE=87;REF_strand=45,41;Strandbias_pval=1;AF=0.50289	GT:DR:DV	0/1:86:87
chr16	58058655	59584	TGAGGGTGGTGATGGCTAGTGAGGGTGGTGAAGGCTAGGGAGGGTGGTGATGGTTAGGGAAGGTGGTGATGCCT	N	.	FAIL_NOTPRECISE	IMPRECISE;SVMETHOD=Snifflesv1.0.12;CHR2=chr16;END=58058727;STD_quant_start=7.162939;STD_quant_stop=13.864731;Kurtosis_quant_start=1.303722;Kurtosis_quant_stop=-1.557350;SVTYPE=DEL;SUPTYPE=AL;SVLEN=-72;STRANDS=+-;STRANDS2=14,13,14,13;RE=27;REF_strand=38,40;Strandbias_pval=0.825931;AF=0.257143	GT:DR:DV	0/0:78:27
chr16	58060440	59585	TTTATTTTATTTTATTTTATTTTATTTTATTTTATTTTA	N	.	FAIL_NOTPRECISE	IMPRECISE;SVMETHOD=Snifflesv1.0.12;CHR2=chr16;END=58060476;STD_quant_start=10.421132;STD_quant_stop=9.994999;Kurtosis_quant_start=-1.543294;Kurtosis_quant_stop=-1.534284;SVTYPE=DEL;SUPTYPE=AL;SVLEN=-36;STRANDS=+-;STRANDS2=7,8,7,8;RE=15;REF_strand=42,36;Strandbias_pval=0.778767;AF=0.16129	GT:DR:DV	0/0:78:15
chr16	58081326	59586	N	GGCGCTACACTTTTATTTCTTTTTTTTTAATTTTATTCTTATGATAGTCACAGAGAGGAGATCGCGAGAGATGGAGGCCCGCGACATATCAGAGGGAGAAGCATGCTCCATGCCCCGGGGAGCCCGATGCGGGATTCGATTACCCGGGTCTCCATGATCAAAGCCCTGGGCCAAAGGCAGGCGCCAAACCGCTTGCGCCACCCAGGTGCTCCCC	.	PASS	PRECISE;SVMETHOD=Snifflesv1.0.12;CHR2=chr16;END=58081341;STD_quant_start=1.354006;STD_quant_stop=5.436502;Kurtosis_quant_start=12.374697;Kurtosis_quant_stop=3.513776;SVTYPE=INS;SUPTYPE=AL;SVLEN=208;STRANDS=+-;STRANDS2=16,20,16,20;RE=36;REF_strand=45,57;Strandbias_pval=1;AF=0.26087	GT:DR:DV	0/0:102:36
chr16	58082591	59587	AGGGATCCCTGGGTGGCGCAGCGGTTTAGCGCCTGCCTTTGGCCCAGGGCGCGATCCTGGAGACCCGGGATCAAATCCCACGTCGGGCTCCTGGTGCATGGGGCCTGCTTTTCCCTCTGCATATGTCTCTGCCTCTCTCTCTCTGTGTGTGTGTGTGACTATCATAAATAAATAAATTAAATAAATCTTTAAAAAAAAAATAAAAAAAAAAGAACTAAGTATGTCA	N	.	PASS	PRECISE;SVMETHOD=Snifflesv1.0.12;CHR2=chr16;END=58082801;STD_quant_start=3.087610;STD_quant_stop=3.076795;Kurtosis_quant_start=8.581373;Kurtosis_quant_stop=-1.817620;SVTYPE=DEL;SUPTYPE=AL;SVLEN=-210;STRANDS=+-;STRANDS2=12,19,12,19;RE=31;REF_strand=44,56;Strandbias_pval=0.680275;AF=0.236641	GT:DR:DV	0/0:100:31
chr16	58102166	59588	N	ATGGAGGACGCGAGGCTGGCGACGGGAAGGGTGAGC	.	PASS	PRECISE;SVMETHOD=Snifflesv1.0.12;CHR2=chr16;END=58102167;STD_quant_start=0.000000;STD_quant_stop=1.264911;Kurtosis_quant_start=1.988235;Kurtosis_quant_stop=2.235833;SVTYPE=INS;SUPTYPE=AL;SVLEN=35;STRANDS=+-;STRANDS2=16,25,16,25;RE=41;REF_strand=42,45;Strandbias_pval=0.348027;AF=0.320312	GT:DR:DV	0/1:87:41
chr16	58117744	59589	N	ATATAGAATATATATGATATATATATATAATATATTAT	.	PASS	PRECISE;SVMETHOD=Snifflesv1.0.12;CHR2=chr16;END=58117750;STD_quant_start=3.577709;STD_quant_stop=3.082207;Kurtosis_quant_start=-1.157265;Kurtosis_quant_stop=-0.829458;SVTYPE=INS;SUPTYPE=AL;SVLEN=31;STRANDS=+-;STRANDS2=11,6,11,6;RE=17;REF_strand=36,26;Strandbias_pval=0.781933;AF=0.21519	GT:DR:DV	0/0:62:17
chr16	58121982	59590	N	AAAGTAGAAAGAAAGGAGAAAGAAGAAAGAAAAAAATGCAAGACAAAGAAAGAAAGAAAAAGAAAAGGAATT	.	FAIL_NOTPRECISE	IMPRECISE;SVMETHOD=Snifflesv1.0.12;CHR2=chr16;END=58122003;STD_quant_start=12.926072;STD_quant_stop=16.457015;Kurtosis_quant_start=-1.619621;Kurtosis_quant_stop=-1.796970;SVTYPE=INS;SUPTYPE=AL;SVLEN=41;STRANDS=+-;STRANDS2=14,11,14,11;RE=25;REF_strand=32,34;Strandbias_pval=0.63981;AF=0.274725	GT:DR:DV	0/0:66:25
chr16	58131515	59591	N	TCAAGCTCCTTTGCCCGGAACCCCCCTTGTGCCTTAGCTTTTCCTTACATGACCACAAGGGCTCTTCTAACGCGGCAGACCTAGCATGCGTCCTGCGGAACAAGAGCGAAATTTAAACGACCCCTAAATTTACCTATTCAAATAACGCACAAAAAAACTTAAAACAAAAGGGCCACGAACGC	.	FAIL_NOTPRECISE	IMPRECISE;SVMETHOD=Snifflesv1.0.12;CHR2=chr16;END=58131566;STD_quant_start=27.265363;STD_quant_stop=66.774247;Kurtosis_quant_start=-0.468144;Kurtosis_quant_stop=2.247799;SVTYPE=INS;SUPTYPE=AL;SVLEN=83;STRANDS=+-;STRANDS2=4,11,4,11;RE=15;REF_strand=51,43;Strandbias_pval=0.0558229;AF=0.137615	GT:DR:DV	0/0:94:15
chr16	58133553	59592	N	TATTTTATTAGTTAGATAGTCACCCAGAAGAGAGAAAGAGGAGAAGAGGCATTAGGCACAGGCAGAGGAAGAAGTCAGCTCCAATGCGACTGGGAGCCCCCGAAAATGTGGGGATTTGAATTCCCAGGGTCTCCAGGATCACAATAAACCCTGGCCAAAGGCAGACACTAAACCGCTGCACACCCCAGGGATCCC	.	PASS	PRECISE;SVMETHOD=Snifflesv1.0.12;CHR2=chr16;END=58133553;STD_quant_start=0.000000;STD_quant_stop=3.853373;Kurtosis_quant_start=8.901873;Kurtosis_quant_stop=11.797439;SVTYPE=INS;SUPTYPE=AL;SVLEN=185;STRANDS=+-;STRANDS2=33,34,33,34;RE=67;REF_strand=55,45;Strandbias_pval=0.528004;AF=0.401198	GT:DR:DV	0/1:100:67
chr16	58137832	59593	N	CACTGAGCCACACTGATGACCTGTTAACAGAGGAGGAGAA	.	PASS	PRECISE;SVMETHOD=Snifflesv1.0.12;CHR2=chr16;END=58137831;STD_quant_start=0.179605;STD_quant_stop=1.822795;Kurtosis_quant_start=25.960320;Kurtosis_quant_stop=18.206773;SVTYPE=INS;SUPTYPE=AL;SVLEN=39;STRANDS=+-;STRANDS2=30,33,30,33;RE=63;REF_strand=49,48;Strandbias_pval=0.748335;AF=0.39375	GT:DR:DV	0/1:97:63
chr16	58156809	59594	NNNNNNNNNNNNNNNNNNNNNNNNNNNNNNNNNNNNNNNNNNNNNNNNNNNNNNNNNNNNNNNNNNNNNNNNNNNNNNNNNNNN	N	.	FAIL_GAP	PRECISE;SVMETHOD=Snifflesv1.0.12;CHR2=chr16;END=58156888;STD_quant_start=0.000000;STD_quant_stop=1.600305;Kurtosis_quant_start=2.948459;Kurtosis_quant_stop=-0.223525;SVTYPE=DEL;SUPTYPE=AL;SVLEN=-79;STRANDS=+-;STRANDS2=39,43,39,43;RE=82;REF_strand=42,44;Strandbias_pval=0.878563;AF=0.488095	GT:DR:DV	0/1:86:82
chr16	58188147	59595	N	AAAGAATTAAATGCGGGAATCCCATGGGTGCGCAGCGGTTTTGAACGGTGCCTGCCTTTGGCCCAGGGCGCGGATCCGGGAGACACGGATACGAATCGCCACATCCAGCTCCGGTGCATGGAGCCTGCTTCTCTCCTCTGCCTGTGTCCTCTGCCCCTCTCTGCTCTCTCTCTCTCTCTGCTCTCTGTGTGTGACTATCATAAATAAATTAAAAAGTTTGAAAAGAAA	.	PASS	PRECISE;SVMETHOD=Snifflesv1.0.12;CHR2=chr16;END=58188153;STD_quant_start=3.130495;STD_quant_stop=4.110961;Kurtosis_quant_start=6.566312;Kurtosis_quant_stop=4.378758;SVTYPE=INS;SUPTYPE=AL;SVLEN=228;STRANDS=+-;STRANDS2=13,8,13,8;RE=21;REF_strand=39,38;Strandbias_pval=0.461284;AF=0.214286	GT:DR:DV	0/0:77:21
chr16	58205687	59596	N	GAAAGAAAGATAAGAATAGCAACGAAAGAAAAGAAAGAAAAAGAACGAAAAGAAAGAAAAGCAAAGGAAAAGAAAAGAAAAGAAAAAAAAAAAAAAACGAAAAAACAAAAAAAAAAAAAGAAAAAAAAAGAAAGAAAAAAAAAAAAAAAAAAAAAAAAAAAAGAAAAAAGAAAGAGAAAGAAAAGAAAAGAAAAGAAATGAACAGAAAAGAAAAGCACGAAAAGAAAAAGAAAGGAAGAAAGAC	.	FAIL_NOTPRECISE	IMPRECISE;SVMETHOD=Snifflesv1.0.12;CHR2=chr16;END=58205709;STD_quant_start=69.710114;STD_quant_stop=82.695224;Kurtosis_quant_start=-1.566696;Kurtosis_quant_stop=-0.723471;SVTYPE=INS;SUPTYPE=AL;SVLEN=133;STRANDS=+-;STRANDS2=1,11,1,11;RE=11;REF_strand=40,44;Strandbias_pval=0.0115117;AF=0.115789	GT:DR:DV	0/0:84:11
chr16	58205634	59597	AAAGAAAAGAAAAGAAAAAAGAAAAAAGAAAAGAAAAGAAAAGAAAAGAAAAGAAAGAAAGAAAAGAAAAGAAAAGAAAAGAAAGAAAAG	N	.	FAIL_NOTPRECISE	IMPRECISE;SVMETHOD=Snifflesv1.0.12;CHR2=chr16;END=58205715;STD_quant_start=27.816362;STD_quant_stop=15.427249;Kurtosis_quant_start=-1.913807;Kurtosis_quant_stop=-1.791651;SVTYPE=DEL;SUPTYPE=AL;SVLEN=-81;STRANDS=+-;STRANDS2=13,12,13,12;RE=25;REF_strand=40,44;Strandbias_pval=0.820483;AF=0.229358	GT:DR:DV	0/0:84:25
chr16	58236126	59598	NNNNNNNNNNNNNNNNNNNNNNNNNNNNNNNNNNNNNNNNNNNNNNNNNNNNNNNNNNNNNNNNNNNNNNNNNNNNNNNNNNNNNNNNNNNNNNNNNNNNNNNNNNNNNNNNNNNNNNNNNNNNNNNNNNNNNNNNNNNNNNNNNNNNNNNNNNNNNNNNNNNNNNNNNNNNNNNNNNNNNNNNNNNNNNNNNNNNNNNNNNNNNNNNNNNNNNNNNNCCAGGTCTCTGTGGAGAGGTCTGCTGTTACCCTAATACTCCTCCCCATAAAAGTCAGGGATATCTTGTCTCTTGCTGCTTTAAGGA	N	.	FAIL_NOTPRECISE	IMPRECISE;SVMETHOD=Snifflesv1.0.12;CHR2=chr16;END=58236514;STD_quant_start=0.000000;STD_quant_stop=24.166092;Kurtosis_quant_start=14.633251;Kurtosis_quant_stop=-1.882878;SVTYPE=DEL;SUPTYPE=AL,SR,NR;SVLEN=-388;STRANDS=+-;STRANDS2=29,17,29,17;RE=46;REF_strand=28,18;Strandbias_pval=1;AF=0.5	GT:DR:DV	0/1:46:46
chr16	58236462	59599	CTGTTACCCTAATACTCCTCCCCATAAAAGTCAGGGATATCTTGTCTCTTGCTGCTTTAAGGATCTTCTCCTTATCTTTGGAATTTGCAAGCTTCACAATTAAATGTCGAGGTGTTGAACGGTTTTTATTGATTTTAGGGGGGGATCTGTCTATTTCCTAGATCTCAA	N	.	FAIL_NOTPRECISE	IMPRECISE;SVMETHOD=Snifflesv1.0.12;CHR2=chr16;END=58236650;STD_quant_start=88.055096;STD_quant_stop=7.341662;Kurtosis_quant_start=-1.585079;Kurtosis_quant_stop=1.492126;SVTYPE=DEL;SUPTYPE=AL;SVLEN=-188;STRANDS=+-;STRANDS2=8,8,8,8;RE=16;REF_strand=28,18;Strandbias_pval=0.559348;AF=0.258065	GT:DR:DV	0/0:46:16
chr16	58256882	59600	N	CTCTTGCGCTCTTAATGTTCTTTTTTTTTTTTTTTTTGTGTTCTTTCTTAGTATCTTGCCTTTCTTCTTCTCTCCG	.	FAIL_NOTPRECISE	IMPRECISE;SVMETHOD=Snifflesv1.0.12;CHR2=chr16;END=58256900;STD_quant_start=18.576867;STD_quant_stop=51.866174;Kurtosis_quant_start=0.060128;Kurtosis_quant_stop=1.133386;SVTYPE=INS;SUPTYPE=AL;SVLEN=76;STRANDS=+-;STRANDS2=19,0,19,0;RE=19;REF_strand=52,39;Strandbias_pval=0.000117421;AF=0.172727	GT:DR:DV	0/0:91:19
chr16	58286515	59601	N	CACCCCCCCCCCCCCTCTCCCCCCCCCCCCCCCCCCCCCCCCCC	.	FAIL_NOTPRECISE	IMPRECISE;SVMETHOD=Snifflesv1.0.12;CHR2=chr16;END=58286544;STD_quant_start=3.240370;STD_quant_stop=39.396700;Kurtosis_quant_start=0.798078;Kurtosis_quant_stop=-1.109692;SVTYPE=INS;SUPTYPE=AL;SVLEN=45;STRANDS=+-;STRANDS2=1,13,1,13;RE=14;REF_strand=50,47;Strandbias_pval=0.00147804;AF=0.126126	GT:DR:DV	0/0:97:14
chr16	58288755	59602	N	ATCTTTTGCTTCTTCTCTTCTTCTTCTTTCTTCTTTCTATCTCTCGTACTTTTTCTTCTTCGTCTTCTTTCG	.	FAIL_NOTPRECISE	IMPRECISE;SVMETHOD=Snifflesv1.0.12;CHR2=chr16;END=58288762;STD_quant_start=6.678323;STD_quant_stop=17.866169;Kurtosis_quant_start=5.605871;Kurtosis_quant_stop=3.365023;SVTYPE=INS;SUPTYPE=AL;SVLEN=52;STRANDS=+-;STRANDS2=13,2,13,2;RE=15;REF_strand=46,50;Strandbias_pval=0.00536502;AF=0.135135	GT:DR:DV	0/0:96:15
chr16	58296336	59603	N	TGCAGGTTTTTCTGCTTCGGCTGCTTATCTTTATTTCGCGTTTCTGGGGAGAGCTCTACCCGCGCCCAAGCAGGACCCGGCGGGCTCCAGAAGCATCTCTCCGCAGGTTAGCCCGGGCGCCTCGCGCGGCGGGCCGGGCTTGCGGGCGGGGGCCGGCGCGCGCGCGCCCGCCGGGGTGCGGCGGGCCGCGGGCGGGGTGGGCGCCTGCGCGGCGGGCGGGCCGGCGCTCCGGGGGGGAGGTTCGAATCCCCCGAGGCTCCGCGGCCGGGCCGCTGCTGCGCGTCACGACCGGAACTCCCGCCCGCTCCCTCCGCCGGTGTCCGCCGCTCCCGCCCCTGAAGGATCCGCTCCGGGATTGCGTGGCGCAGAGCTCGAGTGGACCGGTCGCGCGGCGATACTAGGGCCCCCCCTCCAAGCCGGGGTCGAGCCTCGGCGCGCTGTGTACAGGCCCCGCAAGGCCGTGATGCTCGGGGTTCCCCCGGAGGAGGCGGGGACCCGGCTCTCCCTCCACCCTGCAGCGACCTGCAGGTCCTGACCTCCAATGGATCTGAAACCCCGGGGGCCCCCGGCGGCGCCGATCGAGCCCCCCCCCCCGTGGGATGTGAGGGTCGATCCCGGCCGTCCCATTCCGAGGGGCAGGGCCTGGGCGCTGGGGCGAGCGCGAGCGGCGGCCTCCAGGTCCGCCCCGCGGCTGCCGCCAAGGCGCGGACCGCGACTCGTGGAGCGGTGAGGCGGGACGCCGCGCGGCGTGCGCCTGCACCCTCAGTGCGCCCCTCCGCCGCGGCGGCTCGGCGCGGGGGCGTTTGCGCGTCCTCCCGCTCTCATTGGCGGCTCCTGCGGCTCGGGGCCGGCGGCGGTCCTGGAGGTGAGGGGCCTGCTCTGCCGGCGCGGAGCGCGGCCGCGGGGGTCGGGCTGCGGCCCGGTTGGGCGGGGTCGGCCCGCTGGGCGGGGACCGCGGCCTGGCCTTCCTGACGTCGCGCCGCGGCCCGGGGGCCCAGG	.	UNRESOLVED	PRECISE;SVMETHOD=Snifflesv1.0.12;CHR2=chr16;END=58296336;STD_quant_start=3.988620;STD_quant_stop=3.988620;Kurtosis_quant_start=2.280202;Kurtosis_quant_stop=2.005815;SVTYPE=INS;SUPTYPE=AL;SVLEN=999;STRANDS=+-;STRANDS2=8,15,8,15;RE=23;REF_strand=0,0;Strandbias_pval=1;AF=1	GT:DR:DV	1/1:0:23
chr16	58296340	59604	N	TTGTTATGCATTCGGTGCGTTTTCAATTATCCTTAATTCCCGTTTCGGGAGAGCTTCTACCCGCAGCCAAGCAGGACCCGCGGGCTTTCCAGAAAGCATCTCCTCCGCAGGTAGCCCGGGGCGGGCCTCCTCCGGGGCGGGGGGCGGGGCTTGACGGGCGGGGGCGGGGGCTGGGGCGGGGCGGGGTCCGCGGGTGGGGGCGGGGCCTGCGGGCGGGGGCGGGGCCTGCGGGGCGGGGGCGGGGCCCGGCTCCGCGGGCGGGAGGTGCGAATCCACCCCGAGGCCCTCAGCGGACGGGCGCTGCTGCGCTGTTCAACGACCCGGAACTCTCCGCGCTCCCGCCGGGGTCCGCCCGCTCCCGCCAGTAAGGAGTCCGCCTCCGGGATTTGCGGGCGGGCAGACTCGAGTGGACGCGGTAGTCGAGGGGATCTAGGGCCCCCCTCCCAAGCCGGGGTCCGGAGCATCGCGCGCTGTAAGCAGGGCCGGCGCAAGGTGGATGTCGGGGTTTCCACCGGAGAGGCGGGACCCGGCTCTCCCTGCCCCACCTGCAGGACCTGAGGTCCTGACCCCCAAGGGATCTGAGCCCCGGGGCCCCCGTCGGGGATCTTGAGCCCCCCCCCCCCCCACCCCGGCGGGGATGTGAAGGGTCCGACCCGGGCCGTCCCCAGTTCCGAGGGGCAGGGGCGCTGGGCGCTGGGGAGGCAGCGGGCGGCCTCCAGGTCCCCGCCCCGCGGCGCTGCCGCCCAAAGCGGAGCGGCGACTCGCGGACTCGGTGGAGCTGGAGGGTGAACGCGCGGCGGCCGTGCGCATGCTCAGTGGCGCCGCGCTCCGGCCGCGGGGCGCGGCGCGGGCGGCGGTGGCGCGTCTCCCGAGGCGCATGGCGGCTCCGGGGCCCGGGGGGCGGCGGTCCTGGCAGGTGAGGGCCCCTGCGCGCTGGGCGCGGAGTCCCGCGGCCCGCGGGGTCGGGGCCTGCGCCCGGGTCCTGGGCCGCGGGGTCGCTGCTGGCGCGGGGACCGGGTCTGGTGGGCCCGTTTCCGAAGTTCCGCGCGGCGGCCGCGGGGGGGTGACCGGGGGGCGCTGACCTGGGGGCGTGACCTCGAGGGGCTTACCTGGGGGTAGGGGGGGCTGGCTGGGCCCTGGGGGGCCGACCTGGGGGGAGGGGGGCTGACCTGGGGGGCTTGGGCTGGGGGGGTGACCTGGGGGTGGGGGGCTGACCTGGGGGGGCTGACCTGGGGGGAATGGGGGTGGGGGAATGTTCCGGGGGCCGGGTAATGGGGGTGGGAGGGGGTCCGGGGGGGGGGTGTGGGGGGTGAGGGGGCTGACTTGGGGTGGGGGGGATGGGGGGCTCCCACCTGGGGGTGCTGACTGGGGGGAAATGGGGGGGTGGGGCGGTCCGCCAGTAAAAACAAACAAACGACTTTCCCTGTCCCATTGGGGTGTCCCTGGTGGGGGGGGGGCTGTCCCAGTCCAGGCCTGCCCCGTCCCATGGAGGGGTCCCTGTGGGGTGGGGCTGTCCGCAGTCCATGACCTTCCTGTCCCAGGGGGGGGTCCCTGTGGGGGGGGCTGTCCCCAGTCCAGGACCTTCCCCGTCCCATGGGGGGGTCCTGTGGGGGGGGCCTGTCCCCAGTCAGGACCTTCCCCGTCCATGGGGGGTCCCTGGGGGGGGACTGTCCCCAGTCCAGGAACCTTCCGTGTCCCATGGGGGGGTCCCTGTTGAGGGGGCTGTTCCCCAGTCCAGGAACTTCCCCTCCCATGGGGGGGTCCCTGTGAGGGGGGGCTGTCCCAGTCAAGGACCTTCCCCGTCCATGGGGGGATCCTGTGGGGGGGCGGTCCCCAGTCCAGGGACCTTCCCTGTCCCATGGGGGGATCCCTGTGGGGGGGCTGTTCCCAAGTCCAGGACCATTCCGTGTCCATGGGGGGTCCCTGTGAGGGGGCTGTCCCCCAGTCCAGGACCTTCCCTGTCCCATGGGGGGGTCCCTGTGGGGGGGGCGGTGCCCCAGTCCAGGACCTTCCCCGTCCCATGGGGGGTCCCTGTGGGGTGGGGGATGTCCCAGTCCAGGACCTTCCCTGTCCCATGGGGGATCCCTGTGGGGGGGGGCTGTCCCCAGTCCAGACCTTCCCCTGTCCCCATGGGGGGATACCTGTGGGGGGGGCGGTCCCCATCGACCTTCCGTGTCCATGGGGGGTCCCTGTGAGGGTGCTGTCCCCCAGTCAGACCTTCCCTGGTCCCATGGGGGGGTCCCTGGGGGGGCTGTACCCAGTCCAGGACCTTCCCCGTCCAATGGGGGGGGCCCTGGGGGGGGGCTGTTCCCCAGGTCCAGGACCTCCTGTCCCATGGGGGGGTCCCTAATGGGGGGGGCGGTCCCCTGTGACGTGAACTGAGACGGGTGGTTTGTTTGGTCCCTTTACACAGAACATCTCCTCACCGAAAAGCCAAGTGTAGTTTAGGAATACGGGGCAGGCGACGTGCTGAGGAGGTCGGCCTCGGCATAGGAACCAAGTCGTTTGCCCCAGCTTCTAGGAGCCGTCAGCACCAAGGCGATGTCCGAATCGGCTTTTGCTAAAAGGAGCTGCAAACCTACCTCTTAAAGTAGATAGAGCGAGAGAGCGCAGCCGTTGTCGTCCTCGGAGTGTGGGCAGGGTTCAATACATTCGCGCTGGTAACCCGGTGGTTTCAGACGTCGGGCTTGGTTGAAGTCTGGTCAGTGAATGGAACAGAAAAGGTTACTCCAAGACGTTTACAAACCATTTTGTGGATATGGGGGGCAAAGGTAACTCCCCTGACCTTGCTGCGCGAGCGTTGGTCCTCGGGACCCTCGTGGACGGGCCTGTGTTTTTTTATTTTCGGGAGGTACCCGTACTTAGACGTGAGGCCGAAGGAAGAGAAGACCGTGGGTGAGTAGCCGGGGTTGGGGAGGGCGGCCCGGGACGGAAGGTGTAAACAGCAGGGTTTATAGGACCTGGGTGCTCCGGGGTTAAGGCCCCTGCCGCCCGCGGCAGGTCGGGGTCCTGGGCCCCCCCCAGCCCGGCTCAGCGCGGTCTGCTCCTCCCGCCCCCGACTCGCCCCCTGCTGTGCTCTTTTTCCGTCTGTCAAATAACAACTTAGAAATGAGAGAGAGAGAATAGGTTGGCCTTTGGGTGAAGAGGGAAACCTCTAGGCTGGAACGTGGTTTCTGCCATTGGCTGCCTTGGATGCATGATGTTGTTTGAACAAGTGAGAATACGGAGCCAAGCAGAAGGTCTTGAAGGGAAGAGCCGGAGTTTGGGCACATGAAAATAACCTGGCAGACCAGGGAGGTACAGACATGGGACACTGGAGATCGTCAAGGCCGGAGAGCGCGTCGTCGGGCTCCAGGCCCTGTTGCTTCAGGCAGGACCCGGGTGTGGGGAAGTGAATCGGTGGTTTAGATTGGAAGGGGCGGGAGGTGCAGCCAGCTTACTGGGTGGAGGGCCGGGGGCGGGAGCAGGGACTCGGACAGACGGGCATCCACGAGATTCAAGAACGTGCCGTCCTGGATGTTGTTTTGGAGTAGGATGGACTTCAGAAGCTCCAGACAGGTTTGGCGGCTGGTGGGGTGTATGTTAGGTTGTGGGAACTCCAGGGTGTGTGTTGGGAACTCTAAGGTGTGTGAGTGTCGCAAACAGTTTTTTCAGTGGGACCGGGTAAGGGTTGGACGTAGCCCGGAGTGAAGGAGGTGGTGCAGACGGCTATGCTCAGAGGGACCTGAGCTGTGGACAGAGGGTATTCGTGTGTGGTGTGGGGGGGGGGGGGGGGGGGGGGCGCAGGGGACGACAGCGTAGCGGTGAAGGGAGAAGACGCTGAA	.	FAIL_NOTPRECISE	IMPRECISE;SVMETHOD=Snifflesv1.0.12;CHR2=chr16;END=58296342;STD_quant_start=2.236068;STD_quant_stop=2949.552373;Kurtosis_quant_start=6.985167;Kurtosis_quant_stop=-1.570157;SVTYPE=INS;SUPTYPE=AL,SR;SVLEN=7587;STRANDS=+-;STRANDS2=7,8,7,8;RE=15;REF_strand=0,0;Strandbias_pval=1;AF=1	GT:DR:DV	1/1:0:15
chr16	58402396	59605	N	CTTTTTCTATTTTTATTTATTTCTTTACTTTTTTTTTAATGCTGTA	.	PASS	PRECISE;SVMETHOD=Snifflesv1.0.12;CHR2=chr16;END=58402404;STD_quant_start=5.861497;STD_quant_stop=3.555680;Kurtosis_quant_start=3.263656;Kurtosis_quant_stop=3.958726;SVTYPE=INS;SUPTYPE=AL;SVLEN=48;STRANDS=+-;STRANDS2=16,12,16,12;RE=28;REF_strand=40,44;Strandbias_pval=0.513166;AF=0.25	GT:DR:DV	0/0:84:28
chr16	58443461	59606	N	CAAACACCTCCGCCTCCTCAGAGCTTGCGGGACTCTGTTCCATCACTATCACTCACGGCAGGACTTCAGTGGGAACGCAGCTCACATGCAAGTGGGAATGATGGGTGAGGGAGGGCATGAAGTGGGAATAGGGTGGGAGAAAGGGCAGGAAGTGGGGATGGAGGGTGGGGGAAGGGCAGTGAAGTGGGAATGAGGGTGGGAGGAGAAGGCAGGAAGTGGGGATGAGGGTGTGGGAAAGGCATGACGTTGGGAATGAGGGTGGGGAGAGCAGAAGTGGAATGAGGGGGTGGGAGGAGGGGCAGAATGGAATGAGGGTGGGAGGAGGGGCAGGAAGTGGGGAATGAGGGGGGGAGGAAGAAGCAGGAAGTGGGAATGAGGGTGGGAGGAGGGGCAGGAAAGTGGGATGAGGGTGGGGGAGAGGCAGGAGTGGGGAGATGAGGGGTTGGAGGAAGGCAGGACTGGGGGAGGGTGGGGAGAGTCAGGAAGTGGGCTGATGTTGGGGAATAGGCCAGGAAGTGGGACTGGAGAGTGGGGGGCGGCCAGGCAGGGGGACTGAGTGGGAGGGAGAGGCAGGACGTGGGAAGGAGGGTGGAGGATAGGCAGAAGTGGGATGAGGGGGGGGGGAGAGGCAGTGAAGGTGGACATTAGGGTGGAGAAGTAGGAATGGGCCTGAGGGGTGATGGAGGACAAGTAGGAAAGTGGGGAGGACGGGTGGGAGCCACGGTAGGGCGGGGAGAGGGTGGGGGGGCAGGCAGGCAGCGGGAATCCGGGTGGGCGACAGTAGGCCAGTGGGAATGAGGTGGAGGAGAGGCAGGAGTGGGAATAGGGTGGGGCGGCGGAGGGCAGGAGTGGAAGGAGGGTAGGGAAGGAGGAGCCAGGCGTGGGATGCGGTGGGGGCGAGGCAGGAAGCTGGGATTCGGGGTGGGGAGGAGATGACCGGACAGTGGGAATGAGTGTGGGAGTGAGAGGCCATGCCTGGGGGATGCGGGTAGGGGGGAG	.	FAIL_NOTPRECISE	IMPRECISE;SVMETHOD=Snifflesv1.0.12;CHR2=chr16;END=58444303;STD_quant_start=0.377964;STD_quant_stop=631.594694;Kurtosis_quant_start=0.475610;Kurtosis_quant_stop=-2.208291;SVTYPE=INS;SUPTYPE=AL,SR;SVLEN=999;STRANDS=+-;STRANDS2=13,20,13,20;RE=28;REF_strand=0,0;Strandbias_pval=1;AF=1	GT:DR:DV	1/1:0:28
chr16	58493510	59607	NNNNNNNNNNNNNNNNNNNNNNNNNNNNNNNNNNNNNNNNNNNNNNNNNNNNNNNNNNNNNNNNNNNNNNNNNNNNNNNNNNNNNNNNNNNNNNNNNNNNNNNNNNNNNNNNNNNNNNNNNNNNNNNNNNNNNNNNNNNN	N	.	FAIL_GAP	PRECISE;SVMETHOD=Snifflesv1.0.12;CHR2=chr16;END=58493650;STD_quant_start=0.000000;STD_quant_stop=2.345208;Kurtosis_quant_start=4.508500;Kurtosis_quant_stop=1.283253;SVTYPE=DEL;SUPTYPE=AL;SVLEN=-140;STRANDS=+-;STRANDS2=30,38,30,38;RE=68;REF_strand=31,37;Strandbias_pval=0.865189;AF=0.5	GT:DR:DV	0/1:68:68
chr16	58503988	59608	CTTTCTTTCTTTCTTTCTTTCTTTCTTTCTTTCTCTTTC	N	.	PASS	PRECISE;SVMETHOD=Snifflesv1.0.12;CHR2=chr16;END=58504031;STD_quant_start=2.880972;STD_quant_stop=1.048809;Kurtosis_quant_start=-0.988412;Kurtosis_quant_stop=-1.174941;SVTYPE=DEL;SUPTYPE=AL;SVLEN=-43;STRANDS=+-;STRANDS2=7,14,7,14;RE=21;REF_strand=46,45;Strandbias_pval=0.225222;AF=0.1875	GT:DR:DV	0/0:91:21
chr16	58542454	59609	N	CCGCTCTTTTGGTTCTTTTTTTTTTTTTTTTTTTTTTAATATTTTTTCTTTTTAATTTATTTATTTTTTGATTTTTTTTTTAGTCACCACAGGGAGCGAGGAGAGGAGAGAGAGAGAGAGGAGAGAGAGGCCCGAGGACATAGGCCCAGGGGAGAAAGCATGCTCCATTGCAAGGGAGGCCGACGTGCGGATTCGATCCCGGGTCTCCAGGATCGCGCCCTGGGGCCAAGGCAGGAGGTCCAAACCGCTGCGCACCCAGTGCTC	.	PASS	PRECISE;SVMETHOD=Snifflesv1.0.12;CHR2=chr16;END=58542477;STD_quant_start=2.478479;STD_quant_stop=7.240758;Kurtosis_quant_start=0.957621;Kurtosis_quant_stop=9.550207;SVTYPE=INS;SUPTYPE=AL,SR;SVLEN=243;STRANDS=+-;STRANDS2=14,15,14,15;RE=29;REF_strand=47,53;Strandbias_pval=1;AF=0.224806	GT:DR:DV	0/0:100:29
chr16	58554498	59610	N	AGAAAAGAAAAGAAAAAGAAGAAAAGAAAAGAAAAGAAAAGCAAAGAAAAGAAAAG	.	PASS	PRECISE;SVMETHOD=Snifflesv1.0.12;CHR2=chr16;END=58554504;STD_quant_start=2.542964;STD_quant_stop=6.000000;Kurtosis_quant_start=7.954369;Kurtosis_quant_stop=8.593835;SVTYPE=INS;SUPTYPE=AL;SVLEN=56;STRANDS=+-;STRANDS2=18,12,18,12;RE=30;REF_strand=42,41;Strandbias_pval=0.401745;AF=0.265487	GT:DR:DV	0/0:83:30
chr16	58557121	59611	AATAGAATACTGAATATATACTTACACCTAAAACTA	N	.	PASS	PRECISE;SVMETHOD=Snifflesv1.0.12;CHR2=chr16;END=58557166;STD_quant_start=3.430631;STD_quant_stop=4.859566;Kurtosis_quant_start=-2.102782;Kurtosis_quant_stop=-2.023663;SVTYPE=DEL;SUPTYPE=AL;SVLEN=-45;STRANDS=+-;STRANDS2=16,10,16,10;RE=26;REF_strand=46,44;Strandbias_pval=0.380198;AF=0.224138	GT:DR:DV	0/0:90:26
chr16	58562001	59612	N	TTAAATAACGGGATCCCTGGGTGGCGGGCAGCGGTTGGGCGCCTGCATTGGCCCAGGGCGCGATCCGGAGTGCTGGGAGCGAATCCACGTCAGGCTACCGGGGCATGGAGCCTGCTTATTGCCCTGGCGGGCATGGGTCTCGGCGCCTCTCTCTCTCTCTATCACTAAATAATAAAAATTAAAAAAAAAAAAAGCAGTAGTGG	.	PASS	PRECISE;SVMETHOD=Snifflesv1.0.12;CHR2=chr16;END=58562017;STD_quant_start=3.703280;STD_quant_stop=7.096277;Kurtosis_quant_start=3.908188;Kurtosis_quant_stop=10.050538;SVTYPE=INS;SUPTYPE=AL;SVLEN=197;STRANDS=+-;STRANDS2=19,9,19,9;RE=28;REF_strand=50,38;Strandbias_pval=0.378623;AF=0.241379	GT:DR:DV	0/0:88:28
chr16	58577105	59613	N	AACTAAGTGAAAAAAAAAAATAACTGAATAAATAAGGG	.	PASS	PRECISE;SVMETHOD=Snifflesv1.0.12;CHR2=chr16;END=58577113;STD_quant_start=3.045944;STD_quant_stop=4.790036;Kurtosis_quant_start=7.146960;Kurtosis_quant_stop=8.075588;SVTYPE=INS;SUPTYPE=AL;SVLEN=38;STRANDS=+-;STRANDS2=16,21,16,21;RE=37;REF_strand=52,61;Strandbias_pval=0.849986;AF=0.246667	GT:DR:DV	0/0:113:37
chr16	58603866	59614	AAAATTGAATCTGGGGGGAGGAGCAAGATGGCGGAAGAGTAGGGTCTCCAAATCACCTGTCTCCACCAAACTACCTAGAAAACCTTCAAATTATCCTGAAAATCTATGAATTCGGCCTGAGATTTAAAGAGAGACCAGCTGGAATGCAACAGTGAGAAGAGTTCGCGCTTCTATCAAGGTAGGAAGACGGGGAAAAAGAAATAAAGAAACAAAGGCCTCCAAGGGGGAGGGGCCCCGCGAGGAGCCGGGCTGAGGCCGGGGCGAGTGTCCCCAGGACAGGAGAGCCCCGTCCCGGAGGAGCAGGAGCTGCACCGACCTTCCCGGGGGGAAAGGGGCTCGCGGGGAGGTGGAGCAGGACCCAGGAGGGCGGGGATGCCCTCGGGCTCCCGGGGACAGTAACAGCAACTCCGCGCCCAGGAGAGTGCGCCGAGCTCCCTAAGGGCTGCAGCGCGCACGGCGGGACCCGGAGCAGCTCGGGGGGGCTCAGGGGCGGCTCCGCGGAGGGGGCTGCGCGGCCCCAGGAGCAGCTCGGAGGGGCTCGGGCAGAGGAAGAGGCTACGTGCGGAGGGGGCTGCGCGGTTCCAGGAGCAGCTCGGAGGGGCTCGGGCGGCGGCTCCGCGGAGGGGGCTGCGCGGCCCCGGGAGCAGCTCGGAGGGGCTCGGGCAGAAGAAGAGGCTCCGTGCGGTGGGGGCTGCGCGGTTCCAGGAGCAGCTCGGAGGGGCTCGGGCGGCAGCTCCGCGGAGGGGGTTGCGCGGCCCGGGAGCGCGAATCCACCAGCGCAGGCTCCGGAGCACAGGGCGCCGGGACACAGCCCAGGATCCCGCCTCCCCCGGGACAGGCAGAGGCCGGGAGGGCCCAGGACAGCAAGGACGCTCCTGCCCCAGCTGAGCAGATCAGCGGCCCCGCCCCGGAGCCTCCAGGCCCTGCAGACGGAGTTCCTGCCGGAGCCGAATCCAGGTTTCCAGAGCTGCCCCGCCACTGGGGCTGTTCCTCCTGCGGCCTCACGGGGTAAACAACCCCCACCGAGCCCTGCACCAGGCAGGGGCACAGCAGCTCCCCCAACTGCTAACACCTGAGAATCAGCACAGCAGGCCCCTCCCCCAGAAGAACAGCTAGACTGACAACTTCCAGGAGAAGCCAAGGGACTTAAAGTACACAGAATCAGAAGATACTCCCCGGTGGTTCTTTTTTTGTTTTGTTTTTTGTTTTTTTTGTTTTTTTTTTTTGATTTTTTTTGTTTTGTTTTGCTTTTTGGTTTGTTTCCTTCCCCCACCCCCCTTTTTTTTCTCCTTTCTTTTTCTTTCTCTTTTTCTTCTTTTTTTTTTCTTTCGTTTTTTTTTCTCTTCCCTTTTTTTTCTCTTTCTCTTTTCTTTCCTTCTTTCTCTCCTCTCTTTTTCTCTTTTTCCCATTACAACTTGCTTTTGGCCACTCTGCACTGAGCAAAATGACTAGAAGGAAAACCTCACCTCAAAAGAAAGAATCAGAAACAGTCCTCTCTCCCACAGAGTTACAAAATCTGGATTACAATTCAATGTCAGAAAGCCAATTCAGAAGCACTATTATACAGCTACTGGTGGCTCTAGAAAAAAGTATAAAGGACTCAAGAGACTTCATGACTGCAGAATTTAGAGCTAATCAGGCAGAAATTAAAAATCAATTGAATGAGATGCAATCCAAACTAGAAGTCCTAACGACGAGGGTTAACGAGGTGGAAGAACGAGTGAGTGACCTAGAAGACAAGTTGATAGCAAAGAGGGAAACTGAGGAAAAAAGAGACAAACAATTAAAAGACCATGAAGATAGATTAAGGGAAATAAACGACAGCCTGAGGAAGAAAAACCTACGTTTAATTGGGGTTCCCGAGGGCGCCGAAAGGGCCAGAGGGCCAGAATATGTATTTGAACAAATTCTAGCTGAAAACTTTCCTAATCTGAGAAGGGAAACAGGCATTCAGATCCAGGAAATAGAGAGATCCCCCCCTAAAATCAATAAAAACCGTTCAACACCTCGACATTTAATTGTGAAGCTTGCAAATTCCAAAGATAAGGAGAAGATCCTTAAAGCAGCAAGAGACAAGAAATCCCTGACTTTTATGGGGAGGAGTATTAGGGTAACAGCAGACCTCTCCACAGAGACCTGGCAGGCCAGAAAGGGCTGGCAGGATATATTCAGGGTCCTAAATGAGAAGAACATGCAACCAAGAATACTTTATCCAGCAAGGCTCTCATTCAAAATGGAAGGAGAGATAAAGAGCTTCCAAGACAGGCAGGAACTGAAAGAATATGTGACCTCCAAACCAGCTCTGCAAGAAATTTTAAGGGGGACTCTTAAAATTCACCTTTAAGAAGAAGTTCAGTGGAACAGTCCACAAAAACAAAGACTGAATAGATATCATGATGACACTAAACTCATATCTCTCAATAGTAACTCTGAATGTGAACGGGCTTAATGACCCCATCAAAAGGCGCAGGGTTTCAGACTGGATAAAAAAGCAGGACCCATCTATTTGCTGTCTACAAGAGACTCATTTTAGACAGAAGGACACCTACAGCCTGAAAATAAAAGGTTGGAGAACCATTTACCATTCGAATGGTCCTCAAAAGAAAGCAGGGGTAGCCATCCTTATATCAGATAAACTAAAATTTACCCCAAAGACTGTAGTGAGAGATGAAGAGGGACACTATATCATACTTAAAGGATCTATTCAACAAGAGGACTTAACAATCCTCAATATATATGCTCCGAATGTGGGAGCTGCCAAATATATAAATCAATTATTAACCAAAGTGAAGAAATACTTAGATAATAATACACTTATACTTGGTGACTTCAATCTAGCTCTTTCTATACTCGATAGGTCTTCTAAGCACAACATCTCCAAAGAAACGAGAGCTTTAAATGATACACTGGACCAGATGGATTTCACAGATATCTACAGAACTTTACATCCAAACTCAACTGAATACACATTCTTCTCAAGCGCACATGGAACTTTCTCCAGAATAGACCACATATTGGGACACAAATCAGGTCTGAACCGATACCAAAGGATTGGGATTGTCCCCTGCATATTCTTGGACCATAATGCCTTGAAATTAGAACTAAATCACAACAAGAAGTTTGGAAGGACCTCAAACACGTGGAGGTTAAGGACCATCCTGCTAAAAGATAAAAGGGTCAACCAGGAAATTAAGGAAGAATTAAAAAGATTCATGGAAACTAATGAGAATGAAGATACAACCGTTCAAAATCTTTGGGATGCAGCAAAAGCAGTCCTAAGGGGGAAATACATCGCAATACAAGCATCCATTCAAAAACTGGAAAGAACTCAAATACAAAAGCTAACCTTACACATAAAGGAGCTAGAGAAAAAACAGCAAATAGATCCTACACCCAAGAGAAGAAGGGAGTTAATAAAGATTCGAGCAGAACTCAACGAAATCGAGACCAGAAGAACTGTGGAACAGATCAACAGAACCAGGAGTTGGTTCTTTGAAAGAATTAATAAGATAGATAAACCATTAGCCAGCCTTATTAAAAAGAAGAGAGAGAAGACTCAAATTAATAAAATCATGAATGAGAAAGGAGAGATCACTACCAACACCAAGGAAATACAAACGATTTTAAAAACATATTATGAACAGCCATACACCAATAGATTAGGCAATCTAGAAGAAATGGACGCATTCCTGGAAAGCCACAAACTACCAAAACTGGAACAGGAAGAAATAGAAAACCTGAACAGGCCAATAACCAGGGAGGAAATTGAAGCAGTCATCAAAAACCTCCCAAGACACAAGAGTCCAGGGCCAGATGGCTTCCCAGGGGAATTTTATCAAACGTTTAAAGAAGAAATCATACCTATTCTCCTAAAGCTGTTTGGAAAGATAGAAAGAGATGGAGTACTTCCAAATTCGTTCTATGAAGCCAGCATCACCTTAATTCCAAAGCCAGACAAAGACCCCACCAAAAAGGAGAATTACAGACCAATATCCCTGATGAACATGGATGCAAAAATTCTCAACAAGATACTGGCCAATAGGATCCAAGAGTACATTAAGAAAATTATTCACCATGACCAAGTAGGATTTATCCCTGGGACACAAGGCTGGTTCAACACCCGTAAAACAATCAATGTGATTCATCATATCAGCAAGAGAAAAACCAAGAACCATATGATCCTCTCATTGGATGCAGAGAAAGCATTTGACAAAATACAGCATCCATTCCTGATCAAAACTCTTCAGAGTGTAGGGATAGAGGGAACATTCCTCGACATCTTAAAAGCCATCTATGAAAAGCCCACAGCAAATATCATTCTCAATGGGGAAGCACTAGGAGCCTTTCCCCTAAGATCAGGAACAAGACAGGGATGTCCACTCTCACCACTGCTGTTCAACATAGTACTGGAAGTCCTAGCCTCAGCAATCAGACAACAGATAGACATTAAAGGCATTCAAATTGGCAAAGAAGAAGTCAAACTCTCCCTCTTCGCCGATGACATGATACTCTACATAGAAAACCCTAAAGTCTCCACCTACCAGATGCTAGAACTCATACAGCAATTCGGTAGCGTGGCAGGATACAAAATCAATGCCCAGAAGTCAGTGGCATTTCTATACACTAACAATGAGACTGAAGAAAGAGAAATTAAGGAGTCAATCCCATTTACAATTGCACCCAAAAGCATAAGATACCTAGGAATAAACCTAACCAAAGATGTAAAGGATCTATACCCTCAAAACTATAGAACACTTCTGAAAGAAATTGAGGAGGACACAAAGAGATGGAAAAATATTCCATGCTCATGGATTGGCAGAATTAATATTGTGAAAATGTCAGTGTTACCCAGGGCAATATACACGTTTAATGCAATCCCTATCAAAATACCATGGACTTTCTTCAGAGAGTTAGAACAAATTATTTTAAGATTTGTGTGGAATCAGAAAAGACCCCGAATAGCCAGGGGAATTTTAAAAAAGAAAACCATATCTGGGGGCATCACAATGCCAGATTTCAGGTTGTACTACAAAGCTGTGGTCATCAAGACAGTGTGGTACTGGCACAAAAACAGACACATAGATCAGTGGAACAGACTAGAGAATCCAGAAGTGGACCCTGAACTTTATGGGCAACTAATATTCGATAAAGGAGGAAAGACTATCCATTGGAAGAAAGACAGCCTCTTCAATAAATGGTGCTGGGAAAATTGGACATCCACATGCAGAAGAATGAAACTAGACCACTCTCTTTCACCATACACGAAGATAAACTCAAAATGGATGAAAGATCTAAATGTGAGACAAGATTCCATCAAAATCCTAGAGAAGAACACAGGCAACACCCTTTTTGAACTCGGCCATAGTAACTTCTTGCAAGATACATCCACGAAGGCAAAAGAAACAAAAGCAAAAATGAACTATTGGGACTTCATCAAGATAAGAAGCTTTTGCACAGCAAAGGATACAGTCAACAAAACTCAAAGACAACCTACAGAATGGGAGAAGATATTTGCAAATGACGTATCAGATAAAGGGCTAGTTTCCAAGATCTATAAAGAACTTATTTAACTCAACACCAAAGAAACAAACAATCCAATCATGAAATGGGCAAAAGACATGAACAGAAATCTCACAGAGGAAGACATAGACATGGCCAACATGCACATGAGAAAATGTTCTGCATCACTTGCCATCAGGGAAATACAAATCAAAACTACAATGAGATACCACCTCACACCAGTGAGAATGGGGAAAATTAACAAGGCAGGAAACAACAAATGTTGGAGAGGATGCGGAGAAAAGGGAACCCTCTTACACTGTTGGTGGGACTGTGAACTGGTGCAGCCACTCTGGAAAACTGTGTGGAGGTTCCTCAAACAGTTAAAAATATACCTGCCCTACGACCCAGCAATTGCACTGTTGGGGATTTACCCCAAAGATACAAATGCAATGAAACGCTGGGACACCTGCACCCCGATGTTTATAGCAGCAATGGCCACGATAGCCAAACTGTGGAAGGAGCCTCGGTGTCCAACGAAAGATGAATGGATAAAGAAGATGTGGTTTATGTATACAATGGAATATTACTCAGCTATTAGAAATGACAAATACCCACCATTTGCTTCAACGTGGATGGAACTGGAGGGTATTATGCTGAGTGAAGTAAGTCAGTCGGAGAAGGACAAACATTATATGTTCTCATTCATTTGGGGAATATAAATAATAGTGAAAGGGAATATAAGGGAAAGGAGAAGAAATGTGTGGGAAATATCAGAAAGGGAGACAGAACGTAAAGACTGCTAACTCTGGGAAACGAACTAGGGGTGATAGAAGGGGAGGAGGGCGGGGGGTGGGAGTGAATGGGTGACGGGCACTGGGTGTTATTCTGTATGTTAGTAAATTGAACACCAATAAAAAATAAATTAAAAAAAAAATAAAAAT	N	.	PASS	PRECISE;SVMETHOD=Snifflesv1.0.12;CHR2=chr16;END=58610295;STD_quant_start=0.670820;STD_quant_stop=0.500000;Kurtosis_quant_start=6.298264;Kurtosis_quant_stop=13.303460;SVTYPE=DEL;SUPTYPE=AL,SR;SVLEN=-6429;STRANDS=+-;STRANDS2=18,22,18,22;RE=40;REF_strand=15,29;Strandbias_pval=0.373249;AF=0.47619	GT:DR:DV	0/1:44:40
chr16	58604445	59615	CGGAGGGGCTCGGGCGGCGGCTCCGCGGAGGGGGCTGCGCGGCCCCGGGAGCAGC	N	.	PASS	PRECISE;SVMETHOD=Snifflesv1.0.12;CHR2=chr16;END=58604500;STD_quant_start=5.186521;STD_quant_stop=4.404543;Kurtosis_quant_start=-0.042645;Kurtosis_quant_stop=-1.357063;SVTYPE=DEL;SUPTYPE=AL;SVLEN=-55;STRANDS=+-;STRANDS2=7,8,7,8;RE=15;REF_strand=11,19;Strandbias_pval=0.538117;AF=0.333333	GT:DR:DV	0/1:30:15
chr16	58611762	59616	TTTTTTTTTAATTTTTATTTATTTATGATAGTCACACACACACAGAGAGAGAGGCAGAGACACAGGCAGAGGGAGAAGCAGGCTCCATGCCGGGAGCCCGACGCGGGATTCGATCCCGGGTCTCCAGGATCACGCCCTGGGCCAAAGGCAGGCGCCAAACCACTGCGCCACCCAGGGATCCCTCAAAGACTCCCT	N	.	PASS	PRECISE;SVMETHOD=Snifflesv1.0.12;CHR2=chr16;END=58611957;STD_quant_start=0.829156;STD_quant_stop=1.299038;Kurtosis_quant_start=10.196533;Kurtosis_quant_stop=0.987922;SVTYPE=DEL;SUPTYPE=AL;SVLEN=-195;STRANDS=+-;STRANDS2=13,19,13,19;RE=32;REF_strand=35,39;Strandbias_pval=0.671207;AF=0.301887	GT:DR:DV	0/1:74:32
chr16	58612878	59617	N	GAATGGATCCCTGGGTGGCGCAGCGGGTTTGGCGCCTGCCTTGGCCCAGGGCGCGATGCCTAATACCCGGATCTAATCCAACATCGGGCTCCCAGTGCATGGAGCCCTGCGTCTCACCTCTGCCTGTGCTCGCCTCGCTCTCTGGCGTCCCTCTGGGACATCTAAATAAATAAAAATTAAAAAAATTTTAAAAAAAAGTCCTA	.	PASS	PRECISE;SVMETHOD=Snifflesv1.0.12;CHR2=chr16;END=58612884;STD_quant_start=2.326320;STD_quant_stop=3.872983;Kurtosis_quant_start=4.677950;Kurtosis_quant_stop=3.611517;SVTYPE=INS;SUPTYPE=AL;SVLEN=203;STRANDS=+-;STRANDS2=17,17,17,17;RE=34;REF_strand=40,41;Strandbias_pval=1;AF=0.295652	GT:DR:DV	0/0:81:34
chr16	58613340	59618	N	GGTAGAGAAATGAACAAGATAGTTCGTATAAGATGAAACACGAGGACCAGGAGAGATACAATTAAAGAATGGTCACAGCGTTATCATGGAAATACAACAAACCC	.	PASS	PRECISE;SVMETHOD=Snifflesv1.0.12;CHR2=chr16;END=58613343;STD_quant_start=0.000000;STD_quant_stop=2.350812;Kurtosis_quant_start=13.227478;Kurtosis_quant_stop=14.009450;SVTYPE=INS;SUPTYPE=AL;SVLEN=106;STRANDS=+-;STRANDS2=20,19,20,19;RE=39;REF_strand=37,39;Strandbias_pval=0.845287;AF=0.33913	GT:DR:DV	0/1:76:39
chr16	58687586	59619	ACTGACTGATTACTTTATTTTTTTTTTTTAATTTTTATTTATTTATGATAATCACACAGAGAGAGACAGAGAGGCAGAGACATAGGCAGAGGGAGAAGCAGGCTCCATGCACCGGGAGCCCGATGTGGGATTCGATCCCGGGTCTCCAGGATCGCGCCCTGGGCCAAAGGCAGGCGCCAAACCGCTGCGCCACCCAGGGATCC	N	.	PASS	PRECISE;SVMETHOD=Snifflesv1.0.12;CHR2=chr16;END=58687788;STD_quant_start=2.634611;STD_quant_stop=1.970369;Kurtosis_quant_start=-1.789807;Kurtosis_quant_stop=-1.727782;SVTYPE=DEL;SUPTYPE=AL;SVLEN=-202;STRANDS=+-;STRANDS2=14,21,14,21;RE=35;REF_strand=48,63;Strandbias_pval=0.845115;AF=0.239726	GT:DR:DV	0/0:111:35
chr16	58694641	59620	TAAATTCTCAACACACACACAAAAAAAAATAAAA	N	.	PASS	PRECISE;SVMETHOD=Snifflesv1.0.12;CHR2=chr16;END=58694675;STD_quant_start=2.315407;STD_quant_stop=1.957890;Kurtosis_quant_start=-1.746002;Kurtosis_quant_stop=-1.679325;SVTYPE=DEL;SUPTYPE=AL;SVLEN=-34;STRANDS=+-;STRANDS2=41,31,41,31;RE=72;REF_strand=65,53;Strandbias_pval=0.880572;AF=0.378947	GT:DR:DV	0/1:118:72
chr16	58739025	59621	N	TTCCAAAAAAAAAAAAAAAAAAAAAAAAAAAAAGAGGAAGACAAGAGCCCCCCAGCCGGGTAGGTGAGAAAGTCTGACAGGTGTGCAAGGAGCCCTCGTGAAGAGGCCACGTCGCTGACGCCTGGGAGACTTCGGTGACACCATGCCTAACGATGCGGGGAAGGGGTGGGGCGATATGCAGTGAGGAAGGGATTTGTTTCTTGTGCACTGGCGGGGGGGGGAGGGCGGTGAGGGAGGGACGGGTCATTTGTGGCAACCTGCGGGGGGCTGTGAAAGGAGGTACGGGTGCCTGCACCTGACGGGGGGCGGTGAGGGAGGGACGGGGTCCTGTGGCACCTTCGGGGGGGGCGGTGAAGGGAGGGACGGGGTCCTGTGCCCTGCGCCGGGGGGGCGGTGAAGTGGGATAGTGGACGAAGGGTTCAGGTGCACCTGCGTGGGGGCGTGTAGGGAGGAGGGACGTGGTCCTTGGCGACCTGCGAGGGGGGCACGGTGAAGTAAGGACTTGGGTCCTGTGGCAACCTGCGGTGCAGTGAAGGAAGAAGACGGGGGTCCTGTGCACCTGCGGGGGGCTGGTGAAGGAGGGACGGGTCTGTGCACCTCTGGGGGGGACGGTGAAGGGGGGACGGGGTCCCTGTCACCTTGCGTGGGCGTTGAAGGGAGGGACGGGGTCCTGTGGCCACCTGCGGTGGGGGGGCTTAAGGGAGGAAGACGTGGTCACTGTGCACTGCGGGGGGCGGTTAAGGAGGGACGAGGGGTCCTGTGGGGCACCTCTGCGGGGGGGCGGTTAATGGGATGGAAGCGGGTTCGCTGTTTGCACCTGCGAGGGGTGGGCGGTGAAGTGAGGTAGAGGACGGGTCTTTCACCGCGTGGGTCGGGTTGGGGGCGGTGAAGGGGAGGGACGGGGTCCGGTGGTCCGCTGCGGGGGGGGGCGGGTGAAAGGGAGGGAACGGGTCCGGTGCATGCCTGCGGGGGGACGGGCGGCAGGCGCACGCCTGGGGT	.	UNRESOLVED	PRECISE;SVMETHOD=Snifflesv1.0.12;CHR2=chr16;END=58739025;STD_quant_start=0.218218;STD_quant_stop=2.000000;Kurtosis_quant_start=5.255616;Kurtosis_quant_stop=-1.808189;SVTYPE=INS;SUPTYPE=AL,SR;SVLEN=999;STRANDS=+-;STRANDS2=23,19,23,19;RE=42;REF_strand=0,0;Strandbias_pval=1;AF=1	GT:DR:DV	1/1:0:42
chr16	58755165	59622	TCAAAAGTCTTTTCCCATTCTGGTCCAGGTA	N	.	PASS	PRECISE;SVMETHOD=Snifflesv1.0.12;CHR2=chr16;END=58755196;STD_quant_start=3.847077;STD_quant_stop=2.645751;Kurtosis_quant_start=-1.502764;Kurtosis_quant_stop=-1.428185;SVTYPE=DEL;SUPTYPE=AL;SVLEN=-31;STRANDS=+-;STRANDS2=9,10,9,10;RE=19;REF_strand=41,49;Strandbias_pval=1;AF=0.174312	GT:DR:DV	0/0:90:19
chr16	58805028	59623	ACCCTCAGGGGGGGAAAGCACCCTTGTGGGGGGAGCACTCTCATGGGGGGG	N	.	PASS	PRECISE;SVMETHOD=Snifflesv1.0.12;CHR2=chr16;END=58805082;STD_quant_start=4.551295;STD_quant_stop=5.196152;Kurtosis_quant_start=-1.362881;Kurtosis_quant_stop=-1.412644;SVTYPE=DEL;SUPTYPE=AL;SVLEN=-54;STRANDS=+-;STRANDS2=12,16,12,16;RE=28;REF_strand=47,50;Strandbias_pval=0.670424;AF=0.224	GT:DR:DV	0/0:97:28
chr16	58807803	59624	N	TCGCTGACCTGCCGCTCGCACCTGCGAGGCCCCCCGCCGCCCTGCTCTGCACAATCGC	.	FAIL_NOTPRECISE	IMPRECISE;SVMETHOD=Snifflesv1.0.12;CHR2=chr16;END=58807824;STD_quant_start=15.165751;STD_quant_stop=15.139824;Kurtosis_quant_start=-1.113555;Kurtosis_quant_stop=-1.461445;SVTYPE=INS;SUPTYPE=AL;SVLEN=38;STRANDS=+-;STRANDS2=11,18,11,18;RE=29;REF_strand=40,47;Strandbias_pval=0.520378;AF=0.25	GT:DR:DV	0/0:87:29
chr16	58821726	59625	CTTTTTTCTGCCTGTTTTTATTTTTTTTATTTTATTTTTTTTTCTG	N	.	PASS	PRECISE;SVMETHOD=Snifflesv1.0.12;CHR2=chr16;END=58821772;STD_quant_start=1.048809;STD_quant_stop=0.547723;Kurtosis_quant_start=-0.740454;Kurtosis_quant_stop=-0.574240;SVTYPE=DEL;SUPTYPE=AL;SVLEN=-46;STRANDS=+-;STRANDS2=10,7,10,7;RE=17;REF_strand=38,24;Strandbias_pval=1;AF=0.21519	GT:DR:DV	0/0:62:17
chr16	58827890	59626	ACAAAGGTGGCGCAGCGGTTTGGCGCCTGCCTTTGGCCCAGGGCGCGATCCTGGAGACCCGGGATCGAATCCCACATCGGGCTCCCTGCATGGAGCCTGCTTCTCCCTCTGCCTGTGTCTCTGCCTCTCTCTCTCTGCCTCTCTCTCTCTCTGTGTGACTATCATAAATAAATAAAAATCTTTAAAAAAAAAAAAAAAAAAAA	N	.	PASS	PRECISE;SVMETHOD=Snifflesv1.0.12;CHR2=chr16;END=58828093;STD_quant_start=0.316228;STD_quant_stop=0.316228;Kurtosis_quant_start=2.940552;Kurtosis_quant_stop=1.705817;SVTYPE=DEL;SUPTYPE=AL;SVLEN=-203;STRANDS=+-;STRANDS2=6,15,6,15;RE=21;REF_strand=17,45;Strandbias_pval=1;AF=0.253012	GT:DR:DV	0/0:62:21
chr16	58831176	59627	GGCCTCCAGCTACCCACCAGCCTGGGCCTCCATGGTGCACTACCCACTGGCCTGGGCCTCCAGCTACCCTCCAGCCTGGGCCTCCAGCTACCCACCAGCCTGGGCTTCCACGGTGCACTACCCACCAGCCTGGGTCTCCAGCTACCCACGAGCCTGGGCCTCCATGGTGCACTACCCACCGGCCTGGGCCTCCAGCTACCCGCCAGCCTGGGCCTCCAGCTACCCACCAGCCTGGGCCTCCAGCTACCCACCAGCCTGGGCCTCCACGGTGCACTACCCACTGGCCTGGGCCTCCAGCTACCCTCCAGCCTGGGCCTCCAGCTACCCACTAGCCTGGGCCTCCACGTTGCACTACCCACTGGCCTGGGCCTCCAGCTACCCTCCAGCCTGGGCCTCCAGCTACCCACTAGCCTGGGCCTCCACGGTGCACTACCCACTGATCTGGGCCTCCACAGTGCACTACCCACCAGCCTGGGCCTCCAGCTACTCACTGGCCT	N	.	PASS	PRECISE;SVMETHOD=Snifflesv1.0.12;CHR2=chr16;END=58831672;STD_quant_start=3.391165;STD_quant_stop=2.588436;Kurtosis_quant_start=6.493792;Kurtosis_quant_stop=0.158345;SVTYPE=DEL;SUPTYPE=AL;SVLEN=-496;STRANDS=+-;STRANDS2=6,13,6,13;RE=19;REF_strand=27,52;Strandbias_pval=1;AF=0.193878	GT:DR:DV	0/0:79:19
chr16	58831998	59628	GCTACTCACTGGCCTGAGCTTCCATGGTGCACTACCCACCGGCCTGGGCCTCCAGCTATCCACCAGTCTGGGCCTCCATGGTGCACTACCCACCAGCCTGGGCCTCCAGCTACCCACCAGCCTGGGGTTC	N	.	FAIL_NOTPRECISE	IMPRECISE;SVMETHOD=Snifflesv1.0.12;CHR2=chr16;END=58832128;STD_quant_start=42.329659;STD_quant_stop=40.503086;Kurtosis_quant_start=1.029282;Kurtosis_quant_stop=1.297860;SVTYPE=DEL;SUPTYPE=AL;SVLEN=-130;STRANDS=+-;STRANDS2=7,11,7,11;RE=18;REF_strand=26,48;Strandbias_pval=0.788887;AF=0.195652	GT:DR:DV	0/0:74:18
chr16	58832552	59629	GGGATCCCTGGGTGGCGCAGCGGTTTGGCGCCTGCCTTTGGCCCAGGGCGCGATCCTGGAGATCCGGGATCGAATCCCACGTCGGGCTCCCGGTGCATGGAGCCTGCTTCTCTCTCTGCCTCTCTCTCTCTCTCTCTCTCTCTCTCTCTCTCTCTGTGTGACTATCATAAATAAATAAAAAATTAAAAAAAAAAAAAAAGGAATTAAGTTTT	N	.	PASS	PRECISE;SVMETHOD=Snifflesv1.0.12;CHR2=chr16;END=58832771;STD_quant_start=3.620119;STD_quant_stop=3.486817;Kurtosis_quant_start=1.045916;Kurtosis_quant_stop=1.718444;SVTYPE=DEL;SUPTYPE=AL,SR;SVLEN=-219;STRANDS=+-;STRANDS2=9,30,9,30;RE=39;REF_strand=27,55;Strandbias_pval=0.295734;AF=0.322314	GT:DR:DV	0/1:82:39
chr16	58839815	59630	N	TTCTCACCGGAGGTCTCCTTCCAGTTTCTCTCTGCTTTGTCCAGGG	.	PASS	PRECISE;SVMETHOD=Snifflesv1.0.12;CHR2=chr16;END=58839815;STD_quant_start=0.000000;STD_quant_stop=0.816497;Kurtosis_quant_start=6.625797;Kurtosis_quant_stop=4.908306;SVTYPE=INS;SUPTYPE=AL;SVLEN=46;STRANDS=+-;STRANDS2=15,15,15,15;RE=30;REF_strand=36,37;Strandbias_pval=1;AF=0.291262	GT:DR:DV	0/0:73:30
chr16	58862328	59631	N	GGGCGCGGGGGGCGGCGCGCCAAGGCGCCGGGCACTCACGCGCGCTCTGCTCGCGCCGCCTGCAGCAGGGGCCGACGCCCTACCAGGGCCCCCGCCAGGCATCCACCGCGCCGCCCGGCCGCCTCGCCCCGCCTCCCGCCCCGCCCCGCAGCCCAACCCTTCCCCTCCCGCCGCCCCTCCCCCTCCCTCCTCCCTCTCCCCGCCTCCCCGACCCCCCGCTCCGGCACCTCCCCTTCCCCTCCCCCGCCGTTCTCCCCCTCCCCGCCTACCCATACCACCCGTCCCCCCGCCAACCCGACGCATCCCAATACCCTTCCACAGCCTCCCGTCCCCCTCCCACTACCCGTGGCCCCCGTCTCCCTTCCGGCCCATCACACCTCGCTCCTCCTCCTCCTCCCTCGCCCCCGCACCCCCGTCTCCCCGACCCCCCTCCCCGGCCCCCTCACCCCTTCCCCCCACTGCCGTCTCCCCCCTCCACCGCCTCCCCATAAGCCCGTCCCCCCCCGCCGGCGCGCCCACGCCTCCCCATACCCGTAGCCCCAGCCGCCCCCGTCCCCCCTCCCCCTTCCTTCTCCCCGCCCCCGGCCCCTGTCCTCCGAATTCCGACCCTCGCTCCCCCTCGCCCCCCCCGCCCCTACCCCCCCTCCACACTACCCCTTCTCCTCCCCGCCCCCGACAGCCGGCTCGCCCCCACGACACTCCCCGCCTCCGACCCCCTCTGCCGCCATCCAACTCCACCCCCACACGCGCCCCTCCCTCCCCTCCCCCTCCTGGTTTACCCCGCGGGGCTCGCG	.	FAIL_NOTPRECISE	IMPRECISE;SVMETHOD=Snifflesv1.0.12;CHR2=chr16;END=58862327;STD_quant_start=10.971554;STD_quant_stop=89.393093;Kurtosis_quant_start=6.821246;Kurtosis_quant_stop=1.388049;SVTYPE=INS;SUPTYPE=AL,SR;SVLEN=847;STRANDS=+-;STRANDS2=22,10,22,10;RE=32;REF_strand=23,12;Strandbias_pval=0.80154;AF=0.477612	GT:DR:DV	0/1:35:32
chr16	58911848	59632	N	ACGAAGTTTAAAATTTCTTTTTTTTTTTTTTTTTAATAAGTTTTATTTATTTATGAGAGGCATTACCAGAGAGAGAGAGAAGAGAGAGGCAGAGACACAGGCAGAAGACAGAAGGGCAGGCTCCATGCACCGGGAGCCCGACGTGGGAGTCGATCCAGGGTCTCAAGGGATCAAGCCCCGGGCCAAAGCAGGCGCCAAACGGCGGCGCCGAGCCACCCGGGGAATC	.	PASS	PRECISE;SVMETHOD=Snifflesv1.0.12;CHR2=chr16;END=58911847;STD_quant_start=0.904534;STD_quant_stop=3.357488;Kurtosis_quant_start=1.680712;Kurtosis_quant_stop=1.179601;SVTYPE=INS;SUPTYPE=AL;SVLEN=235;STRANDS=+-;STRANDS2=8,14,8,14;RE=22;REF_strand=41,48;Strandbias_pval=0.477651;AF=0.198198	GT:DR:DV	0/0:89:22
chr16	58919629	59633	N	CTTGATTTTTTTTTTTAATTTTTTTTTTTTTTTTTTTCTTTTAATGATCGTCCAGAGGGAGAGAGATGAGAGGCGAGAACAGTGCAGAGGAGAAGCAGCGCTCCATGCACCGGGAGCCTGATGTGGGATTCTATCCCGAGGTCTCCAGGATCGCTGCCCTTGCCAAAGGCAGGCTGCCCAAAACCGCTGCGCCACCCAGGATCCCAGCCTGCTG	.	PASS	PRECISE;SVMETHOD=Snifflesv1.0.12;CHR2=chr16;END=58919641;STD_quant_start=1.000000;STD_quant_stop=6.391959;Kurtosis_quant_start=9.254188;Kurtosis_quant_stop=4.733110;SVTYPE=INS;SUPTYPE=AL;SVLEN=211;STRANDS=+-;STRANDS2=13,16,13,16;RE=29;REF_strand=39,51;Strandbias_pval=1;AF=0.243697	GT:DR:DV	0/0:90:29
chr16	58921783	59634	CACTTTATTTATTTTTTTTTTTAATTTTTTTTTACTAACT	N	.	PASS	PRECISE;SVMETHOD=Snifflesv1.0.12;CHR2=chr16;END=58921823;STD_quant_start=2.147350;STD_quant_stop=1.855921;Kurtosis_quant_start=-1.891589;Kurtosis_quant_stop=-1.384166;SVTYPE=DEL;SUPTYPE=AL;SVLEN=-40;STRANDS=+-;STRANDS2=16,20,16,20;RE=36;REF_strand=43,59;Strandbias_pval=0.846347;AF=0.26087	GT:DR:DV	0/0:102:36
chr16	58960141	59635	GGCAATTGGAGGAAATTGAAGCAGTCATCAAAAACCTCCCAAGACACAAGAGTCCAGGGCCAGATGGCTTCCCAGGGGAATTTTATCAAACGTTTAAAGAAGAACCCATACCTATTCTCCTAAAGCTGTTTGGAAAGATAGAAAGAGATGGAGTACTTCCAAATTCGTTCTATGAAGCCAGCATCACCTTAATTCCAAAGCCAGACAAAGACCCCGCCAAAAAGGAGAATTACAGACCAATATCCCTGATGAACATGGATGCAAAAATTCTCAACAAGATACTGGCCAATAGGATCCAAGAGTACATTAAGAAAATTATTCACCATGACCAAGTAGGATTTATCCCTGGGACACAAGGCTGGTTCAACACCCGTAAAACAATCAATGTGATTCATCATATCAGCAAGAGAAAAACCAAGAACCATATGATCCTCTCATTGGATGCAGAGAAAGCATTTGACAAAATACAGCATCCATTCCTGATCAAAACTCTTCAGAGTGTAGGGATAGAGGGAACATTCCTCGACATCTTAAAAGCCATCTATGAAAAGCCCACAGCAAATATCATTCTCAATGGGGAAGCACTAGGAGCCTTTCCCCTAAGATCAGGAACAAGACAGGGATGTCCACTCTCACCACTGCTGTTCAACATAGTACTGGAAGTCCTAGCCTCAGCAATCAGACAACAAAAAGACATTAAAGGCATTCAAATTGGCAAAGAAGAAGTCAAACTCTCCCTCTTCGCCGATGACATGATACTCTACATAGAAAACCCAAAAGTCTCCACCCCAAGATTGCTAGAACTCATACAGCAATTCGGTAGCGTGGCAGGATACAAAATCAATGCCCAGAAGTCAGTGGCATTTCTATACACTAACAATGAGACTGAAGAAAGAGAAATTAAGGAGTCAATCCCATTTACAATTGCACCCAAAAGCATAAGATACCTAGGAATAAACCTCACCAAAGATGTAAAGGATCTATACCCTCAAAACTATAGAACACTTCTGAAAGAAATTGAGGAAGACACAAAGAGATGGAAAAATATTCCATGCTCATGGATTGGCAGAATTAATATTGTGAAAATGTCAATGTTACCCAGGGCAATATACACGTTTAATGCGATCCCTATCAAAATACCATGGACTTTCTTCAGAGAGTTAGAACAAATTATTTTAAGATTTGTGTGGAATCAGAAAAGACCCCGAATAGCCAGGGGAATTTTAAAAAAGAAAACCATATCTGGGGGCATCACAATGCCAGATTTCAGGTTGTACTACAAAGCTGTGGTCATCAAGACAGTGTGGTACTGGCACAAAAACAGACACATAGATCAGTGGAACAGAATAGAGAATCCAGAAGTGGACCCTGAACTTTATGGGCAACTAATATTCGATAAAGGAGGAAAGACTATCCATTGGAAGAAAGACAGTCTCTTCAATAAAAGGTGCTGGGAAAATTGGACATCCACATGCAGAAGAATGAAACTAGACCACTCTCTTTCACCATACACAAAGATAAACTCAAAATGGATGAAAGATCTAAATGTGAGACAAGATTCCATCAAAATCCTAGAGAAGAACACAGGCAACACCCTTTTTGAACTCGGCCATAGTAACTTCTTGCAAGATACATCCACGAAGGCAAAAGAAACAAAAGCAAAAATGAACTATTGGGACTTCATCAAGATAAGAAGCTTCTGCACAGCAAAGGATACAGTCAACAAAACTCAAAGACAACCTACAGAATGGGAGAAGATATTTGCAAATGACATATCAGATAAAGGGCTAGTTTCCAAGATCTATAAAGAACTTATTAAACTCAACACCAAAGAAACAAACAATCCAATCATGAAATGGGCAAAAGACATGAAGAGAAATCTCACAGAGGAAGACATAGACATGGCCAACATGCATATGAGAAAATGCTCTGCATCACTTGCCATCAGGGAAATACAAATCAAAACTACAATGAGATCCCACCTCACACCAGTGAGAATGGGGAAAATTAACAAGGCAGGAAACAACAAATGTTGGAGAGGATGCAGAGAAAAGGGAACCCTCTTACACTGTTGGTGAGACTGTGAACTGGTGCAGCCACTCTGGAAAACTGTGTGGAGGTTCCTCAAAGAGTTAAAAATAGACCTGCCCTACGACCCAGCAATTGCACTGTTGGGGATTTACCCCAAAGATACAAATGCAATGAAACGCCGGGACACCTGCACCCCGATGTTTCTAGCAGCAATGGCCACGATAGCCAAACTGTGGAAGGAGCCTTGGTGTCCAACGAAAGATGAATGGATAAAGAAGATGTGGTTTATGTATACATGGAATATTCCTCAGCCATTAGAAATGACAAATACCCACCATTTGCTTCAACGTGGATGGAACTGGAGGGTATTATGCTGAGTGAAGTAAGTCAGTCGGAGAAGGACAAACATTATATGTTCTCATTCATTTGGGGAATATAAATAATAGTGAAAGGGAAAATAAGGGAAGGGAGAAGAAATGTGTGGGAAATATCAGAAAGGGAGACAGAACGTAAAGACTGCTAACTCTGGGAAACGAACTAGGGGTGGTAGAAGGGGAGGAGGGCGGGGGGTGGGGGTGAGTGGGTGATGGGCACTGGGGGTTATTCTGTATGTTAGTAAATTGAACACCAATAAAAAAAATAAAATAAAAAAAAATAAATAAAATTAAGAGTTTTAAGCTTCAAAAAAAAAAAAAAA	N	.	PASS	PRECISE;SVMETHOD=Snifflesv1.0.12;CHR2=chr16;END=58962863;STD_quant_start=2.019139;STD_quant_stop=1.270978;Kurtosis_quant_start=-1.635454;Kurtosis_quant_stop=-1.491378;SVTYPE=DEL;SUPTYPE=AL,SR;SVLEN=-2722;STRANDS=+-;STRANDS2=13,13,13,13;RE=26;REF_strand=46,41;Strandbias_pval=0.826216;AF=0.230088	GT:DR:DV	0/0:87:26
chr16	58973129	59636	N	CCCCCCCCCCTCCCCCCCCTCCTCCCCTCCCCTCCTTTTTCCCCCCCCCCCCCCCCCCCCCCCCCCTCCTCCCCACCCCCCCCCCCCCCCCGCCCCGCCCCCCCCCCCCCCCCCCCCCTCCCCCCCCCTCCCTCCCTCCCCTGCCCTCCCCCCCT	.	FAIL_NOTPRECISE	IMPRECISE;SVMETHOD=Snifflesv1.0.12;CHR2=chr16;END=58973191;STD_quant_start=61.166985;STD_quant_stop=79.811653;Kurtosis_quant_start=0.416236;Kurtosis_quant_stop=-0.661531;SVTYPE=INS;SUPTYPE=AL;SVLEN=93;STRANDS=+-;STRANDS2=2,11,2,11;RE=13;REF_strand=50,48;Strandbias_pval=0.0182979;AF=0.117117	GT:DR:DV	0/0:98:13
chr16	58981421	59637	N	GTCGGAGCTGCTAGAAGGAACACCTGCTCCTGAGGACTCCAAGGATAACAAGTGCCGCACTCACCCCTGTGGTTGCTCAAAG	.	PASS	PRECISE;SVMETHOD=Snifflesv1.0.12;CHR2=chr16;END=58981422;STD_quant_start=0.362738;STD_quant_stop=2.253652;Kurtosis_quant_start=17.845259;Kurtosis_quant_stop=11.163962;SVTYPE=INS;SUPTYPE=AL;SVLEN=80;STRANDS=+-;STRANDS2=36,41,36,41;RE=77;REF_strand=42,47;Strandbias_pval=1;AF=0.463855	GT:DR:DV	0/1:89:77
chr16	58986304	59638	AGTTTCTCTGAAATAAGAAGTCAAAAGCACAAACC	N	.	PASS	PRECISE;SVMETHOD=Snifflesv1.0.12;CHR2=chr16;END=58986339;STD_quant_start=2.165561;STD_quant_stop=1.389617;Kurtosis_quant_start=-1.509617;Kurtosis_quant_stop=0.524550;SVTYPE=DEL;SUPTYPE=AL;SVLEN=-35;STRANDS=+-;STRANDS2=28,31,28,31;RE=59;REF_strand=37,44;Strandbias_pval=0.865027;AF=0.421429	GT:DR:DV	0/1:81:59
chr16	58993009	59639	GAGCCTGACATGGGACTCAATCCCAGGACCTT	N	.	PASS	PRECISE;SVMETHOD=Snifflesv1.0.12;CHR2=chr16;END=58993041;STD_quant_start=0.000000;STD_quant_stop=0.000000;Kurtosis_quant_start=-0.247461;Kurtosis_quant_stop=0.474325;SVTYPE=DEL;SUPTYPE=AL;SVLEN=-32;STRANDS=+-;STRANDS2=24,20,24,20;RE=44;REF_strand=37,45;Strandbias_pval=0.352929;AF=0.349206	GT:DR:DV	0/1:82:44
chr16	58998976	59640	AAAAATCAGGTATCCTGCAAAAAAAAAAAAAAAAAAAA	N	.	PASS	PRECISE;SVMETHOD=Snifflesv1.0.12;CHR2=chr16;END=58999014;STD_quant_start=3.953433;STD_quant_stop=4.105101;Kurtosis_quant_start=-1.802470;Kurtosis_quant_stop=-1.829450;SVTYPE=DEL;SUPTYPE=AL;SVLEN=-38;STRANDS=+-;STRANDS2=31,23,31,23;RE=54;REF_strand=43,39;Strandbias_pval=0.601264;AF=0.397059	GT:DR:DV	0/1:82:54
chr16	59009824	59641	N	AAATCAAGTGGAATAAAAAAAAAAAAAAGAATAAAAAA	.	PASS	PRECISE;SVMETHOD=Snifflesv1.0.12;CHR2=chr16;END=59009823;STD_quant_start=2.524876;STD_quant_stop=5.214163;Kurtosis_quant_start=27.521907;Kurtosis_quant_stop=3.321898;SVTYPE=INS;SUPTYPE=AL;SVLEN=42;STRANDS=+-;STRANDS2=36,28,36,28;RE=64;REF_strand=56,49;Strandbias_pval=0.751799;AF=0.378698	GT:DR:DV	0/1:105:64
chr16	59017410	59642	GAAAGCCAACCAGGTATACATACAATGGAATATTACTCAGCTATTAGAAATGACAAATACCCACCATTTGCTTCAACGTGGATGGAACTGGAGGGTATTATGCTGAGTGAAGTAAGTCAGTCGGAGAAGGACAAACATTATATGTTCTCATTCATTTGGGGAATATAAATAATAGTGAAAGGGAAAATAAGGGAAGGGAGAAGAAATGTGTGGGAAATATCAGAAAGGGAGACAGAACGTAAAGACTGCTAACTCTGGGAAACGAACTAGGGGTGGTAGAAGGGGAGGAGGGCGGGGGGTAGGAGTGAATGGGTGACGGGCACTGGGTGTTATTCTGTATGTTAGTAAATTGAACACCAATAAAAAAAAAAAAAAGAAAAAAAAAGAAAAAAAAATAAAAGGGGAAAAAAAAAAAAAAAA	N	.	PASS	PRECISE;SVMETHOD=Snifflesv1.0.12;CHR2=chr16;END=59017831;STD_quant_start=3.010733;STD_quant_stop=2.520881;Kurtosis_quant_start=25.260426;Kurtosis_quant_stop=9.656428;SVTYPE=DEL;SUPTYPE=AL,SR;SVLEN=-421;STRANDS=+-;STRANDS2=30,32,30,32;RE=62;REF_strand=43,50;Strandbias_pval=0.869892;AF=0.4	GT:DR:DV	0/1:93:62
chr16	59019598	59643	ATAGAGTGGACGAGTATAAAGCAGAAGCAACATGAGCAGGGGAGAGTAGAACAGAATGAAGGAGAGGACCCGGTGCCTGACATGTGCTTCATAACCAACTGCCTGTTGAGTGCAT	N	.	FAIL_NOTPRECISE	IMPRECISE;SVMETHOD=Snifflesv1.0.12;CHR2=chr16;END=59019713;STD_quant_start=23.019247;STD_quant_stop=22.049943;Kurtosis_quant_start=-2.174534;Kurtosis_quant_stop=-2.094421;SVTYPE=DEL;SUPTYPE=AL;SVLEN=-115;STRANDS=+-;STRANDS2=34,37,34,37;RE=71;REF_strand=47,56;Strandbias_pval=0.877203;AF=0.408046	GT:DR:DV	0/1:103:71
chr16	59022791	59644	N	CAGAGAGGGAAATGGAACTGAAAAAGAAAAGAACGCGGGCAAGGAA	.	FAIL_NOTPRECISE	IMPRECISE;SVMETHOD=Snifflesv1.0.12;CHR2=chr16;END=59022790;STD_quant_start=12.381438;STD_quant_stop=30.449959;Kurtosis_quant_start=5.237837;Kurtosis_quant_stop=0.549825;SVTYPE=INS;SUPTYPE=AL;SVLEN=73;STRANDS=+-;STRANDS2=1,13,1,13;RE=13;REF_strand=43,57;Strandbias_pval=0.00881636;AF=0.115044	GT:DR:DV	0/0:100:13
chr16	59035314	59645	N	AAAAAAAAAAAAAAAAAAAAAAATAACATCCCATG	.	PASS	PRECISE;SVMETHOD=Snifflesv1.0.12;CHR2=chr16;END=59035317;STD_quant_start=9.602083;STD_quant_stop=9.433981;Kurtosis_quant_start=-0.528151;Kurtosis_quant_stop=-0.671593;SVTYPE=INS;SUPTYPE=AL;SVLEN=35;STRANDS=+-;STRANDS2=7,8,7,8;RE=15;REF_strand=109,104;Strandbias_pval=0.793993;AF=0.0657895	GT:DR:DV	0/0:213:15
chr16	59070236	59646	N	<INV>	.	STRANDBIAS	PRECISE;SVMETHOD=Snifflesv1.0.12;CHR2=chr16;END=59373212;STD_quant_start=2.236068;STD_quant_stop=1.653280;Kurtosis_quant_start=4.036247;Kurtosis_quant_stop=-1.152578;SVTYPE=INV;SUPTYPE=SR;SVLEN=302976;STRANDS=++;STRANDS2=30,0,0,30;RE=30;REF_strand=141,159;Strandbias_pval=7.72753e-10;AF=0.0909091	GT:DR:DV	0/0:300:30
chr16	59072681	59647	N	ACTGCTGTCTGCTGCTTCTGATACCTAGGAATGAAAAATAAACACGGGCGCAACATGTGGGTCTCAGGAATGTGGGAGGGAAGCCCGGAATCCAGGAAGGACGGGCACTGGGGGAGTCTCCTGAGAATCTCTACTCCCTCTCTTTGTCCGGCACCCATCTCGTCCCTCACTCTGTGGTCCTCTCGGGCTTCCGTCAAAAAAAATAACAATAAATCTAACAGAAACAAAACAATGGAAACATGTCATGTCTATGGCAATCCTATGTCACCCACTCCAGTCATTAGATCGCAGGGGAGGGCCCGGTGTTACTCATAGTTCAGGGTTGGGAAGGCACTGAGTCGCTTTGCATTTGCTACACATGACATCCTCTCGCGTGTCGCGAGTC	.	PASS	PRECISE;SVMETHOD=Snifflesv1.0.12;CHR2=chr16;END=59072681;STD_quant_start=0.000000;STD_quant_stop=2.607681;Kurtosis_quant_start=6.682818;Kurtosis_quant_stop=1.962827;SVTYPE=INS;SUPTYPE=AL;SVLEN=385;STRANDS=+-;STRANDS2=11,10,11,10;RE=21;REF_strand=15,11;Strandbias_pval=0.773841;AF=0.446809	GT:DR:DV	0/1:26:21
chr16	59084659	59648	AAAGCGTGCTTCCCATATCCGCGAACTGTCAAGTTTGTCTTAGTGAAATCCATTTTGCTAACAAATGTAGGGAAATCATCCTGGACAATTTAGTAACTTGAGTAGGTGTAAACAGAAATTAACATATGTCTACATCTGAAATTGTGTTATAAATGTCTGAATTCTCCGCTGATTTAGAAGGAAACGATCCCATCCAGCACGTTCTGCAAATTACACCTTGTTTTCTCCTAGACAGACATTTTCTGTACTTGTTAGATATTATTTCTTTTCGTTAGGTAAATCTATAGGACTGT	N	.	PASS	PRECISE;SVMETHOD=Snifflesv1.0.12;CHR2=chr16;END=59084952;STD_quant_start=7.949843;STD_quant_stop=7.962412;Kurtosis_quant_start=6.728525;Kurtosis_quant_stop=0.783265;SVTYPE=DEL;SUPTYPE=AL,SR;SVLEN=-293;STRANDS=+-;STRANDS2=9,6,9,6;RE=15;REF_strand=14,8;Strandbias_pval=1;AF=0.405405	GT:DR:DV	0/1:22:15
chr16	59085698	59649	N	AAGACCGCCCTAGGAGGGAGGACGGAGATGTTGATGCACACTGTGGGGGGACAGGGGCAGCTGGGCATCAGCAGAGGGATTCTCTGGGGGGGGTCGGACGTCATCGCAGCAGGTCCAGGGAGCCATATCACGCGACGGGGGTGGGTCTCTCTAGGCAAGATCGAGTAGGCATGAGGCAACCAAGAGCGCAGAGCAGACCCAGAACAGATCACGATTCTTGTTGTAAAGTGG	.	PASS	PRECISE;SVMETHOD=Snifflesv1.0.12;CHR2=chr16;END=59085697;STD_quant_start=0.000000;STD_quant_stop=3.074824;Kurtosis_quant_start=-0.259046;Kurtosis_quant_stop=-0.688338;SVTYPE=INS;SUPTYPE=AL;SVLEN=252;STRANDS=+-;STRANDS2=14,8,14,8;RE=22;REF_strand=14,8;Strandbias_pval=1;AF=0.5	GT:DR:DV	0/1:22:22
chr16	59086214	59650	GAGCTTTTCTGTTGTCCAGGCACCATAAAACAAAGTCAGGACTTTTCACAGGAGATATCCTAGGGCATGTGTCTCGTGGCAGGTTTGAGCTCAAGCAGGAGACAGGAAACAGCTTCTAGGGAGATTGTCTCCTCCTGTGAGGTGTGCATCATCCCATTACCAGCTGCTCCAATAGAAGACACCACAGATGGACCACATCTTAGCTCTGCCTCTCCACTTCATAGAAATCAAGCACAGTAAAGGCATGGAGATGAGAACAATCCATTCCTG	N	.	PASS	PRECISE;SVMETHOD=Snifflesv1.0.12;CHR2=chr16;END=59086497;STD_quant_start=7.705091;STD_quant_stop=4.045791;Kurtosis_quant_start=4.086902;Kurtosis_quant_stop=13.020985;SVTYPE=DEL;SUPTYPE=AL;SVLEN=-283;STRANDS=+-;STRANDS2=21,18,21,18;RE=39;REF_strand=31,22;Strandbias_pval=0.676232;AF=0.423913	GT:DR:DV	0/1:53:39
chr16	59104049	59651	N	AAAAACAATTATATATATATATAATATATAT	.	PASS	PRECISE;SVMETHOD=Snifflesv1.0.12;CHR2=chr16;END=59104053;STD_quant_start=0.000000;STD_quant_stop=3.106445;Kurtosis_quant_start=1.591087;Kurtosis_quant_stop=1.091535;SVTYPE=INS;SUPTYPE=AL;SVLEN=33;STRANDS=+-;STRANDS2=16,25,16,25;RE=41;REF_strand=74,80;Strandbias_pval=0.378573;AF=0.210256	GT:DR:DV	0/0:154:41
chr16	59104122	59652	TAAATCTGGAAAATAAAAAAAAAATAAAAAAAAAATAAAAAAAAA	N	.	PASS	PRECISE;SVMETHOD=Snifflesv1.0.12;CHR2=chr16;END=59104166;STD_quant_start=1.898203;STD_quant_stop=2.058663;Kurtosis_quant_start=-1.726032;Kurtosis_quant_stop=-1.742563;SVTYPE=DEL;SUPTYPE=AL;SVLEN=-44;STRANDS=+-;STRANDS2=59,67,59,67;RE=126;REF_strand=72,79;Strandbias_pval=0.904326;AF=0.454874	GT:DR:DV	0/1:151:126
chr16	59104771	59653	ATTTTTTTTTATTTTTTTTTTATTTTTTATTTTTTTATTTA	N	.	PASS	PRECISE;SVMETHOD=Snifflesv1.0.12;CHR2=chr16;END=59104812;STD_quant_start=0.301511;STD_quant_stop=0.000000;Kurtosis_quant_start=-0.775005;Kurtosis_quant_stop=3.213557;SVTYPE=DEL;SUPTYPE=AL;SVLEN=-41;STRANDS=+-;STRANDS2=9,13,9,13;RE=22;REF_strand=70,78;Strandbias_pval=0.650718;AF=0.129412	GT:DR:DV	0/0:148:22
chr16	59106639	59654	N	CGGATCCCTGTTTCAGTTCTTTTTTTTTAATTATTCTACCTCTATGTATGTACAAGAGAGCAGAGAGCGAGACACAGGCAGATGCGAGCCGAAGCCAGCGTCCATGCATGGGGGGGGGGAGGGGCTGATATGGATTCCAATCCCGGGTCTCAGGATGGCCCGGCCAAAGGCAGGCCCGCAAACCCGCTGCGCCA	.	FAIL_NOTPRECISE	IMPRECISE;SVMETHOD=Snifflesv1.0.12;CHR2=chr16;END=59106655;STD_quant_start=16.711844;STD_quant_stop=10.562738;Kurtosis_quant_start=1.878950;Kurtosis_quant_stop=-0.580665;SVTYPE=INS;SUPTYPE=AL;SVLEN=188;STRANDS=+-;STRANDS2=13,16,13,16;RE=29;REF_strand=65,78;Strandbias_pval=1;AF=0.168605	GT:DR:DV	0/0:143:29
chr16	59108925	59655	AGGAGACCTTGGGATCCCTGGGTGGCGCAGCGGTTTGGCGCCTGCCTTTGGCCCAGGGCGCGATCCTGGAGACCCAGGATCGAATCCCACATCGGGCTCCCGGTGCATGGAGCCTGCTTCTCCCTCTGCCTGTGTCTCTGCCTCTCTCTCTATCACTGTGTGCCTATCATAAATAAATAAAAAAAAAAAAAA	N	.	PASS	PRECISE;SVMETHOD=Snifflesv1.0.12;CHR2=chr16;END=59109116;STD_quant_start=0.777987;STD_quant_stop=0.429198;Kurtosis_quant_start=24.770513;Kurtosis_quant_stop=-1.442985;SVTYPE=DEL;SUPTYPE=AL;SVLEN=-191;STRANDS=+-;STRANDS2=40,37,40,37;RE=77;REF_strand=55,63;Strandbias_pval=0.557893;AF=0.394872	GT:DR:DV	0/1:118:77
chr16	59110718	59656	N	TTTTTTTTAATATTTTTATTTATTATTTCTTTTTTAATTTTTATTCTTATATAGTTCCAGAGCGAGAGAGAGGCAGGAGACAACAGGGCAGAGGAGACGCAGTGCTCCATGCACGGGGAGCCCGACGTGGGATCGATACGGGGTCTCCACGATCGCGCCCTGGGCCAAACGGCAGGCGCCAAACACCGCGCGGCCACCCAGGATCCCCTTAATTCCC	.	FAIL_NOTPRECISE	IMPRECISE;SVMETHOD=Snifflesv1.0.12;CHR2=chr16;END=59110721;STD_quant_start=53.696369;STD_quant_stop=42.158036;Kurtosis_quant_start=6.812334;Kurtosis_quant_stop=6.326471;SVTYPE=INS;SUPTYPE=AL;SVLEN=220;STRANDS=+-;STRANDS2=1,9,1,9;RE=10;REF_strand=51,59;Strandbias_pval=0.0416444;AF=0.0833333	GT:DR:DV	0/0:110:10
chr16	59111654	59657	N	AACCTGCAGGACTAGGGGATCCCTGGGTGGACGCAGCGTTTTGCCCCGCCTCCTTGGCCCAGGGCGCTCTCCTGGATAGACCGTGATCGAATCCCACATCAGGCTCCCAGTGCATGGAGCCTGCGTCTCCCTCTGCCTGTGTGTCTTGCCTCTCTCTCTCTCTCTCTTCTCTCTCGTGACTACTATAAATAAATAAAAAAAATTTAAAAAACTAAAAATAAATCAATACATTAAAT	.	PASS	PRECISE;SVMETHOD=Snifflesv1.0.12;CHR2=chr16;END=59111662;STD_quant_start=1.100964;STD_quant_stop=2.849774;Kurtosis_quant_start=5.217608;Kurtosis_quant_stop=5.002163;SVTYPE=INS;SUPTYPE=AL;SVLEN=230;STRANDS=+-;STRANDS2=33,33,33,33;RE=66;REF_strand=50,55;Strandbias_pval=0.875207;AF=0.385965	GT:DR:DV	0/1:105:66
chr16	59112887	59658	AAAATGACCATAGAATCCTAGGGATCCCTGGGTGGCGCAGTGGTTTAGCGCCTGCCTTTGGCCCAGGGCGCGATCCTGGAGACCCGGGATCGAATCCCACGTCGGGCTCCCGGTGCATGGAGCCTGCTTCTCCCTCTGTCTGTGTCTCTGCCTCTCTCTCTCTCTCTCTGTGTGTGTGACTATCATAAATAAATAAAAAAATATTAAAAA	N	.	PASS	PRECISE;SVMETHOD=Snifflesv1.0.12;CHR2=chr16;END=59113097;STD_quant_start=6.678323;STD_quant_stop=5.394442;Kurtosis_quant_start=6.407728;Kurtosis_quant_stop=6.628902;SVTYPE=DEL;SUPTYPE=AL;SVLEN=-210;STRANDS=+-;STRANDS2=6,6,6,6;RE=12;REF_strand=69,70;Strandbias_pval=1;AF=0.0794702	GT:DR:DV	0/0:139:12
chr16	59117926	59659	N	CTTCCTTCTGAAGTCAAATTTCGGTTCTGCAGTGGTTACATCCTTCTCCTCTTCCCTTCAGCGGTAGGTGGAATAGTCATTGCGGTGTGTCATTAAAATGGTTCTTAATGAACTACGATTCTTCTTTTTAAATTCACCATGTGGTCCGATACCTACAACAAGAAGAGTTCCTTACATACCAGCATTAAAAACCATAAAGAGGGAATCAGGTCAATTGCAGAAGAGAAAAACCCAACCTTCCCTTGCTGCCCACCCCCCCTATCCCCCCCCCCCCCCCCCCCCAAAAAAACCGCAACGCCCACATGAACCGGAGAGTGGACGTCCAATCCCGGCTATCTAGCTTGACGTGACCGGATCATGGCGAGGATGAGCATTGACTTGCTCCCTTTTCCTGCAGGTGCCAGAAGGCGGTCACGCTGTGTCCAGCATGCTGGTGGTTGATTTTGGTCGACACGAGGGGATCGTCCCTTCTTAGTTTTCTTTACTTCAACCATCAGAAATAACACACATTAGCTACCTTGTTTCTGGAAAGAATCAATAATAAGTGAAAGATCCATACTTTTTTTCTAGAAATCATCCATAAATAATGAAACTAGTGCTTTGCCTATGAGCCCAAAATTCTATGCCGCTGATTGTTGTTTTGTAACCATATCGATTTTCGTTCTCCCTCCAAGGTTTACCCTCCTGTAGAGGCGAAAGTTGCCGAAAACAATACCTCGATCGTCCCAATATCCCTAAAGCCTACATTGGCCTCAGGTGCAATCTGTTGCAATCTGTCAGAGGGCGGTATTTTTCTCTTAGCTGTAAAAAAAAAAAATCCCAACATTACATTTTTCAAATCTTTACGAAATCGTTACATACTAATTTCAAAACACCTCCTGAAATCTGAATTTGGGGAAAACAAAGTTCTTGATGCAACAAACATAAACCTGCTCTTGCGCAAATCGGGAAATTTCTATTTTAACTAGAAGCATGCTTACTTATTTTCATTTGGAAGAA	.	FAIL_NOTPRECISE	IMPRECISE;SVMETHOD=Snifflesv1.0.12;CHR2=chr16;END=59118712;STD_quant_start=209.037796;STD_quant_stop=245.592345;Kurtosis_quant_start=-1.217228;Kurtosis_quant_stop=-1.351647;SVTYPE=INS;SUPTYPE=AL;SVLEN=46;STRANDS=+-;STRANDS2=5,10,5,10;RE=15;REF_strand=74,66;Strandbias_pval=0.180647;AF=0.0967742	GT:DR:DV	0/0:140:15
chr16	59125159	59660	N	GCCCGGACAAGCGTCTGGGTGGTGGCCTACTCGGGCGGCTCCTGCGGAGGTTGGGCATGGGTGCGGGTT	.	FAIL_NOTPRECISE	IMPRECISE;SVMETHOD=Snifflesv1.0.12;CHR2=chr16;END=59125170;STD_quant_start=27.404379;STD_quant_stop=22.321514;Kurtosis_quant_start=-0.135978;Kurtosis_quant_stop=-0.164361;SVTYPE=INS;SUPTYPE=AL;SVLEN=47;STRANDS=+-;STRANDS2=12,12,12,12;RE=24;REF_strand=85,70;Strandbias_pval=0.66696;AF=0.134078	GT:DR:DV	0/0:155:24
chr16	59130755	59661	N	CAGGGGGAGGGCGGGGGGTGGGAGTGAATGTGTGACGGGCCTGGGTGTTATTTTGTATGATTAGTTAAATTGAACCCCAATAAACAAAAATAATTTAAACAAAAAAAAAAAGACTGCTACTCTGGTGAAACGAAAACAGGGGTGT	.	FAIL_NOTPRECISE	IMPRECISE;SVMETHOD=Snifflesv1.0.12;CHR2=chr16;END=59130765;STD_quant_start=22.287889;STD_quant_stop=21.929812;Kurtosis_quant_start=-0.488977;Kurtosis_quant_stop=-0.664677;SVTYPE=INS;SUPTYPE=AL;SVLEN=140;STRANDS=+-;STRANDS2=16,9,16,9;RE=25;REF_strand=114,99;Strandbias_pval=0.397548;AF=0.105042	GT:DR:DV	0/0:213:25
chr16	59135797	59662	N	GATGTCAGACCTTGTTTGTTTTTTTTTTTTTTGTTTGTTTTTTTAATTTTATTTGTTATGAATAGTCCAGAGAGAGAGAGAGAGGCAGAGACACAGGCAGAGGGAGCAGCAGGCTTCATGGCACCGGGAGCCTGACGTGGGATTCGATCCAGGGTGGGTCTCCAACCGCTGCCCTCTGGGCCAAAGGCAATGCTGCCAAACGCTGCGGCCCCCAGGGAGCCC	.	PASS	PRECISE;SVMETHOD=Snifflesv1.0.12;CHR2=chr16;END=59135806;STD_quant_start=3.660601;STD_quant_stop=6.107373;Kurtosis_quant_start=-1.583303;Kurtosis_quant_stop=3.119388;SVTYPE=INS;SUPTYPE=AL;SVLEN=223;STRANDS=+-;STRANDS2=8,8,8,8;RE=16;REF_strand=75,67;Strandbias_pval=1;AF=0.101266	GT:DR:DV	0/0:142:16
chr16	59260816	59663	N	GGGAAGCCCTGGTTTTGGGGGGGGGGCGCCCCCGCACGGTTTGGGCGGCCTGCCTTTGGCCAGGGCGCGATCCTGGAAGACGCGGGATCGATCCCAAACGTCAGGCTCCTAGGCTGCCCGGGCTGGAGGCTGCTTCTCCCTCTGCCGGTGTCTCTGCCCTCTCTCCTCATCTCCTCTCTCGCTCTCTCGCTGACGATAAGAAATAAAAGTTAAAAAAA	.	FAIL_NOTPRECISE	IMPRECISE;SVMETHOD=Snifflesv1.0.12;CHR2=chr16;END=59260820;STD_quant_start=11.296017;STD_quant_stop=51.114577;Kurtosis_quant_start=2.298985;Kurtosis_quant_stop=2.956121;SVTYPE=INS;SUPTYPE=AL;SVLEN=205;STRANDS=+-;STRANDS2=5,5,5,5;RE=10;REF_strand=16,20;Strandbias_pval=1;AF=0.217391	GT:DR:DV	0/0:36:10
chr16	59265222	59664	AAAAGGACCAATCAGGAAGGGGAGGAGGGCGGGGGGTGGGAGTGAATGGGTGACGGGCACTGGGGGTTATTCTGTATGTTAGTAAATTGAACACCAATAAAAAATAAATTAAAAA	N	.	PASS	PRECISE;SVMETHOD=Snifflesv1.0.12;CHR2=chr16;END=59265344;STD_quant_start=3.605551;STD_quant_stop=2.140872;Kurtosis_quant_start=4.099570;Kurtosis_quant_stop=-1.265774;SVTYPE=DEL;SUPTYPE=AL;SVLEN=-122;STRANDS=+-;STRANDS2=11,13,11,13;RE=24;REF_strand=22,22;Strandbias_pval=0.803097;AF=0.352941	GT:DR:DV	0/1:44:24
chr16	59266665	59665	N	GATTTTTGTTTTTTTTTTTTTTTTTTTTTTTATGGTGTTCAATTTACTACACATACGAAAATACCCAGTGCCCGTCACCCATTTCACTCCCACCCCCCGCCCCTCCTCCCCTTCCACCACCCCTAGTTCGTTCCAAGAGTTAGCAGGTCTTTACGTTCTGTCTCCCTTTCTGTATTCCCCACATTTCTTCTCCCTTCCCTTATTTTTCCCTTTCCTATTATTTATATTCCCCAAATGAATGAGAACATATATGTTTGTCCTTCTCCGACTGACTTACTTCCCTCAGCATAAACCCTCCAGTTCCATCCTACGCTGACAGCAAATGGG	.	FAIL_NOTPRECISE	IMPRECISE;SVMETHOD=Snifflesv1.0.12;CHR2=chr16;END=59266665;STD_quant_start=3.193744;STD_quant_stop=11.260551;Kurtosis_quant_start=1.609027;Kurtosis_quant_stop=0.519123;SVTYPE=INS;SUPTYPE=AL;SVLEN=346;STRANDS=+-;STRANDS2=7,4,7,4;RE=11;REF_strand=20,20;Strandbias_pval=0.507674;AF=0.215686	GT:DR:DV	0/0:40:11
chr16	59272593	59666	TAGTGAAAGGGAAAATAAGGGAAGGGAGAAGAAATGTGTGGGAAATATCAGAAAGGGAGACAGAACATAAAGACTGCTAACTCTGGGAAACGAACTAGGGGTGGTAGAAGGGGAGGAGGGCGGGGGGTGGGAGTGAATGGGTGACGGGCACTGGGTGTTATTCTGTATGTTAGTAAATTGAACACCAATAAAAAAAAAAAAAAAAAAAAAAAAAAAACCCAAAAAAAAAAAAAAAAAAAAAAAAAAAAAA	N	.	PASS	PRECISE;SVMETHOD=Snifflesv1.0.12;CHR2=chr16;END=59272842;STD_quant_start=2.449490;STD_quant_stop=2.588436;Kurtosis_quant_start=6.438784;Kurtosis_quant_stop=0.261822;SVTYPE=DEL;SUPTYPE=AL;SVLEN=-249;STRANDS=+-;STRANDS2=6,7,6,7;RE=13;REF_strand=12,20;Strandbias_pval=0.739452;AF=0.288889	GT:DR:DV	0/0:32:13
chr16	59272927	59667	TTGGGGGAAGGAAAAAAAAAAAAAAAAAAAAAG	N	.	PASS	PRECISE;SVMETHOD=Snifflesv1.0.12;CHR2=chr16;END=59272960;STD_quant_start=3.619392;STD_quant_stop=3.577709;Kurtosis_quant_start=-0.539614;Kurtosis_quant_stop=-0.689779;SVTYPE=DEL;SUPTYPE=AL;SVLEN=-33;STRANDS=+-;STRANDS2=6,6,6,6;RE=12;REF_strand=12,19;Strandbias_pval=0.515717;AF=0.27907	GT:DR:DV	0/0:31:12
chr16	59323320	59668	AAAAAAAAAAATATATATATATATATATATATATATATATAT	N	.	PASS	PRECISE;SVMETHOD=Snifflesv1.0.12;CHR2=chr16;END=59323356;STD_quant_start=2.024846;STD_quant_stop=2.756810;Kurtosis_quant_start=-0.891249;Kurtosis_quant_stop=-1.522240;SVTYPE=DEL;SUPTYPE=AL;SVLEN=-36;STRANDS=+-;STRANDS2=9,8,9,8;RE=17;REF_strand=61,69;Strandbias_pval=0.797189;AF=0.115646	GT:DR:DV	0/0:130:17
chr16	59328152	59669	N	AGGAAGACACTTGGGGGGGAAAATCCCTGGGTGGAGCAGCGGGTTTGGCGCTTGCCTTGGCCCCGGCGCGATCCTGGCGACCCGGGGATCGAAATTCCCACATCGGGCTCCCGGTGCATGGGCGCTGCTTCTCCCTCTGCCTGGGTCTCTGCCTCTCTCTCTATCCATGTGTGCCCTATCATAAATAAATTAAAAAAAACAAA	.	PASS	PRECISE;SVMETHOD=Snifflesv1.0.12;CHR2=chr16;END=59328155;STD_quant_start=2.049390;STD_quant_stop=4.969909;Kurtosis_quant_start=1.376068;Kurtosis_quant_stop=1.557763;SVTYPE=INS;SUPTYPE=AL;SVLEN=190;STRANDS=+-;STRANDS2=9,9,9,9;RE=18;REF_strand=54,65;Strandbias_pval=0.801906;AF=0.131387	GT:DR:DV	0/0:119:18
chr16	59330052	59670	N	AATATGCATGTGATAGGGATCCCTGGGTGGCGCCAGCGGTTTGGCGCCTGCCTTGTGGCCCAGGGCGCTGATCCTGGAGACCCGGGATCGAATCCCCACGTCGGCCTTTCCCCTGCGTTCCTGGAGCATGCTTCTCCCTTGCCTTGTCTCTGCCTCGCTCTCTCCTCTCGCTGGACTATCATAAATAAAATAAAATTAAAAAAAAAATGTAAAAAAAAA	.	PASS	PRECISE;SVMETHOD=Snifflesv1.0.12;CHR2=chr16;END=59330064;STD_quant_start=5.163978;STD_quant_stop=7.485789;Kurtosis_quant_start=2.834132;Kurtosis_quant_stop=3.103132;SVTYPE=INS;SUPTYPE=AL;SVLEN=217;STRANDS=+-;STRANDS2=20,35,20,35;RE=55;REF_strand=50,56;Strandbias_pval=0.240806;AF=0.341615	GT:DR:DV	0/1:106:55
chr16	59332125	59671	AAGGAAGGAATAGGAAGGAAGGAAGAAAGGAAGGAAGGAAAGAAGGAAGGAAGAAGGGAAGGA	N	.	PASS	PRECISE;SVMETHOD=Snifflesv1.0.12;CHR2=chr16;END=59332188;STD_quant_start=6.171783;STD_quant_stop=4.912877;Kurtosis_quant_start=-0.416085;Kurtosis_quant_stop=-0.180693;SVTYPE=DEL;SUPTYPE=AL;SVLEN=-63;STRANDS=+-;STRANDS2=19,25,19,25;RE=44;REF_strand=33,44;Strandbias_pval=1;AF=0.363636	GT:DR:DV	0/1:77:44
chr16	59353650	59672	N	GGACGCGCGCTGCCGAGATGCTGCCGGAGCTTCCTGCGGTTAGGAGGATACTGGGGCCCCCGTGGTCTGAGACCAAGAGTCCGCACAAGTGACACGGAGGAAAGCCAGAATGGGGGGGTGGGGGGGTACGGGGGGGCGCGCACAGATCGGTTTTGCAACAGGGCTTTGGGTGGAGGGGGGGACCACACATTCCAGGCCCGGGCCAGGACGCCGTGTGGGGAGTGTAGCTGGCGGGGCTGCGGGGACCCCCACAGTGCCACGGATGAGGCTGAACCCGCCCTTCTGGAGAACGAGAGGGCCGGAGGGGCAGAGAACAGCACCATCCTGGTTCCGCGGTGACAATTCCCA	.	PASS	PRECISE;SVMETHOD=Snifflesv1.0.12;CHR2=chr16;END=59353650;STD_quant_start=0.000000;STD_quant_stop=5.277130;Kurtosis_quant_start=12.403850;Kurtosis_quant_stop=10.765289;SVTYPE=INS;SUPTYPE=AL,SR;SVLEN=321;STRANDS=+-;STRANDS2=73,85,73,85;RE=158;REF_strand=147,137;Strandbias_pval=0.276134;AF=0.357466	GT:DR:DV	0/1:284:158
chr16	59355381	59673	GGAGCAGCTTGGAGGGGCTCGGGCGGAGGAAGAGGCTCCGTGGAGGGGGCTGCGGAAC	N	.	FAIL_NOTPRECISE	IMPRECISE;SVMETHOD=Snifflesv1.0.12;CHR2=chr16;END=59355438;STD_quant_start=12.167688;STD_quant_stop=15.788626;Kurtosis_quant_start=1.651529;Kurtosis_quant_stop=1.411893;SVTYPE=DEL;SUPTYPE=AL;SVLEN=-57;STRANDS=+-;STRANDS2=58,57,58,57;RE=115;REF_strand=155,137;Strandbias_pval=0.66015;AF=0.282555	GT:DR:DV	0/0:292:115
chr16	59355584	59674	CGGCTCCGTNNNNNNNNNNCTCTTGGCACCAGTGTGAACTGAGCCCACGACCCACGGGAAAGGGGAAAGTGCTCTTTAGGACCTTTCAGGAGGATACAGAAGGGGGCAGAACTGGGGTAGGTGTCTTAAGTGGTTTGAGATTTTTTTTCCTGGTCCCCAACTCATTTCCAGAAATATCTAAGGAAAAGGGAGGGGGAGAAATGTAGATGAATTTTCTGTGGGGCAGACAGTAGAGATCGAGATCTATACCTTTCACAGAGCATGGGCTCCAAGGGATTCCAGGGCCTATGGTAAAGGCCCCAGTTCCCCATGAGAACAGATCTCTCTCAGCTCCACCTGGTGAGACTGGGCTTAGATTCCTCTTTCCAGAGGGGTTTCTGTACTGTCTTTTGAGTCTCTCAACGATTCTATGGGGTTGTGGGCGC	N	.	PASS	PRECISE;SVMETHOD=Snifflesv1.0.12;CHR2=chr16;END=59356006;STD_quant_start=0.935414;STD_quant_stop=1.346291;Kurtosis_quant_start=0.704661;Kurtosis_quant_stop=0.317176;SVTYPE=DEL;SUPTYPE=AL,SR;SVLEN=-422;STRANDS=+-;STRANDS2=33,32,33,32;RE=65;REF_strand=140,125;Strandbias_pval=0.783192;AF=0.19697	GT:DR:DV	0/0:265:65
chr16	59355714	59675	TTTGAGATTTTTTTTCCTGGTCCCCAACTCAT	N	.	PASS	PRECISE;SVMETHOD=Snifflesv1.0.12;CHR2=chr16;END=59355768;STD_quant_start=5.021986;STD_quant_stop=5.535708;Kurtosis_quant_start=-1.537116;Kurtosis_quant_stop=-1.328095;SVTYPE=DEL;SUPTYPE=AL;SVLEN=-54;STRANDS=+-;STRANDS2=70,48,70,48;RE=118;REF_strand=134,120;Strandbias_pval=0.263536;AF=0.317204	GT:DR:DV	0/1:254:118
chr16	59355584	59676	CTCCGTNNNNNNNNNNCTCTTGGCACCAGTGTGAACTGAGCCCACGACCCACGGGAAAGGGGAAAGTGCTCTTTAGGACCTTTCAGGAGGATACAGAAGGGGGCAGAACTGGGGTAGGTGTCTTAAGTGGTTTGAGATTTTTTTTCCTGGTCCCCAACTCATTTCCAGAAATATCTAAGGAAAAGGGAGGGGGAGAAATGTAGATGAATTTTCTGTGGGGCAGACAGTAGAGATCGAGATCTATACCTTTCACAGAGCATGGGCTCCAAGGGATTCCAGGGCCTATGGTAAAGGCCCCAGTTCCCCATGAGAACAGATCTCTCTCAGCTCCACCTGGTGAGACTGGGCTTAGATTCCTCTTTCCAGAGGGGTTTCTGTACTGTCTTTTGAGTCTCTCAACGATTCTATGGGGTTGTGGGCGC	N	.	PASS	PRECISE;SVMETHOD=Snifflesv1.0.12;CHR2=chr16;END=59356006;STD_quant_start=1.328422;STD_quant_stop=2.169305;Kurtosis_quant_start=-0.531455;Kurtosis_quant_stop=-0.726476;SVTYPE=DEL;SUPTYPE=AL;SVLEN=-422;STRANDS=+-;STRANDS2=16,19,16,19;RE=35;REF_strand=140,125;Strandbias_pval=0.47432;AF=0.116667	GT:DR:DV	0/0:265:35
chr16	59357031	59677	N	TTAGCTTTTTTTCTTGGCATTAGTTTTTATATCAGTATCC	.	STRANDBIAS	PRECISE;SVMETHOD=Snifflesv1.0.12;CHR2=chr16;END=59357033;STD_quant_start=2.987152;STD_quant_stop=5.817745;Kurtosis_quant_start=1.627000;Kurtosis_quant_stop=-0.711133;SVTYPE=INS;SUPTYPE=AL;SVLEN=40;STRANDS=+-;STRANDS2=23,4,23,4;RE=27;REF_strand=157,169;Strandbias_pval=0.000197015;AF=0.0764873	GT:DR:DV	0/0:326:27
chr16	59369903	59678	N	GAGGGGAGGACGGGGGAGGAGTTGGCGGAGGGGAATGCGGGGACGCGTAGAAAGTAGAAATCAAAAAAGGCTGGGAGGGGGGGGAAGCGGAGG	.	FAIL_NOTPRECISE	IMPRECISE;SVMETHOD=Snifflesv1.0.12;CHR2=chr16;END=59369935;STD_quant_start=50.155757;STD_quant_stop=52.373658;Kurtosis_quant_start=-1.619643;Kurtosis_quant_stop=-0.646538;SVTYPE=INS;SUPTYPE=AL;SVLEN=66;STRANDS=+-;STRANDS2=9,9,9,9;RE=18;REF_strand=202,223;Strandbias_pval=1;AF=0.0406321	GT:DR:DV	0/0:425:18
chr16	59372880	59679	N	CACAACAAACACAAACCCACCACCCCACCCACCCCAA	.	FAIL_NOTPRECISE	IMPRECISE;SVMETHOD=Snifflesv1.0.12;CHR2=chr16;END=59372942;STD_quant_start=56.821651;STD_quant_stop=50.823223;Kurtosis_quant_start=4.054076;Kurtosis_quant_stop=5.074780;SVTYPE=INS;SUPTYPE=AL;SVLEN=43;STRANDS=+-;STRANDS2=11,5,11,5;RE=16;REF_strand=161,199;Strandbias_pval=0.0735022;AF=0.0425532	GT:DR:DV	0/0:360:16
chr16	59373206	59680	TAGACACTGAGAGCGAATGAGCCAGCTCCTGGCCTCGGACATTATCCTCCACCCCACTGCACCCTCACGGGGTGACTGCGGACCTCAGGACGTGGCCCCTCCTGGACTCATGTGGGGAATCAGCACTTGCTCAGCTGCTTTGCATGGAAATTCCTGGGTCCACAGCGTGCTGCCCCTCATGCCCCTGGGGCCCTGCACAGACACCCACCCCCCAAAACACACCTTACACTTTTCTTTAGGGAAATCTGTGTGCTGTGGCAAAGGGTAGTCTTCCCTCTGGAATGTCAATTTTCTCTTCTGTAAATAGGTTTTCCAATAAATGGAGGGAAATTTGAATAAGCACTTGTTACTCCATTGGAAATAGAATCTCAGATGTTAATGTGTCTGTGGTGTACACATGTGTGCCTTTGGGGTTTTGGCATCGAGAACCCACTGTGGGCCCAGCAAATGGACATACTTTTTTCTCCTGAGATGAGTTTTTCTAGACTGTGGTGGTAGCTTTGTGGGAATTGTGGTGGGCAATATTTCATCTATGCATTTCAGTTATTCTCAGCGTTAATTTAGATTTGTGTGTAGTGTTTTATTTCCCTTAATAAAATATTAGCACCGATGAAATGCGTCCATGTGTTTCTTAAGATTTTGTGTTCTTTTTTTTTTTTTAAATCTCAGCAATTCTGAAACTCTCTATAGTTAATTTAATTCCTCCATCCTTGATTAACTGAAACGGGACAACAGCTTGATAGTTTTGGGGGATCTGTAGACTTTGAGGGTCTCCTGCACACCCAGTCTCCTTCGTGAAGTACTGCATAGGGAACATTGACCATGTGCACCCTGTGAGGGAGCCCTGTGTACTGTATGGGCCCTGGGTCGCACATTGGTCTGTAATGGGATGAGTGGGTGGTTTCCCTCTATACATATTCTGGATCCCACTTTAATGTTGGATCATGATGCCTCCTTTCTGAGACCTGGGCAAGGAGATTTTTTAACCTCCCGAGGATTTCCTAAGGAGGCAATGGTTGACAAGTCGTCTAAATACCACAAGACCAAGGCCACGGAGTCTCTCTCTCTCTCTCTCTCTCTTATTCTCTCTCAGTCTCTCTTTCTCAGGGATATCTCTGATATGGGCCCATGGACACAAAACAATACAACACCATACCAAATGAGAACAAACCAAACCAAGCACTTCCATATTTGTATTCAGAGAATTTCTTTTTCTTTCTTTTTTTGTTTTTTTTGGTTTTTTTGGAAAAACAACTGACTGCTCTTTTCTCACTCCAGAGCATCTGCTTAAGGGTGTTCCCTTTCTCTGTGCAGATGCCTGTAGGTGGAGGGTAGAGGAGCTCCTTTATGAGCACACTAGGGTTTAAAAAGTCAGAATGCAGTAGAAAAGCCACAGTGTGTGATCCTTCTCCCACCCCCAACCCCTAAGTAACTCCCATTCATGCAATCATTATGTGACCTGGATCAGAGTCTGGCCCCTTGAGCCTCAGGCCCCTGTCTCATCCCATGGATGCCGCCCTATTGCTATCTCATGGCTTCTGAGGAAAATGCAGCTTCCTGGGCCCTCAAGAGATGCATACATGAATAGAAATATTCCCTACTTTCTGGAGCCTATGAAATCCCAGAGGTCCAAAGGTATGAAGGTCTATCCTCACAGGGGCATGTTGGGATTGGAACTAGCAAAGTAGTCTAAGGATTCTTGGACTTGCAAGAATATAGGGCACAGGGGTGAGGAGGCAGGCAGGCTTGAGCAAAGGGCCTTATTCTGGGCTCTCCTGCACAATTAGGACTTCATGCGCTGTGGAGGGGATTCCATCCATGTGCACAGGGAGACCAGGGAGAAAGGCTAGCGGAAGAAGTCCTGAGCAGGCCTGTTCTCCCCCTCTAGTCACCTCACTTGTCTTTTGCTTCCCTGCCATCAAAAAACCAAACCAAACCAAACCTAAAACAACCAAACACAACCAAACCAAACCCAAACCTATCTTCCCAAAGGAAAATCCACTCTCATCCAGATATGGAAGATGACAGAGTTATCTGAACAAGCTGGTATAGGTTATGGATATTAGTAATAGATGTATTTAGCACGGTTGGATGAACATTGGGTGAATCCTCCCTTCCTTCAGCCTTGGGGAAAAATGGGGCCACTTGAAGGTGAAAGGATTAGAAGCAGTGAGCAGCCAGCTTTGAGTGTGGAAATGATGCTGAGGACCTCGGTCAGTGTGAGCATGTCTGACCGTGTCCTCATGCATCCCTCATCCCATTGCTTATCTTCTCTTTATATTGAAAGACCAATTGTCCAAACCACCATGGGTGGAGTGTTGGCAGCAATGTGTTTGGTCATATACAACCAGCACCGATTTGAAAACCCAGGGCATCTACACAAAGAAATGACAAACTACCGTGTACGTCGATGACCTGCAGCCTTGCATGGCGACAGACTTCTTTTCAGGAAACTATGGGCACAAAATATATATTGAGAAGTCAACCCATAAACCCGGACGCTTGATAATATTTGGAAATGCAAAGAGGCAATGAAATGCTTATATTTCAGGAGTTAAATGCATCCTGCCTGATTAGATCATGTTGATTGAATCACAGCCCCTTCACAATCCACCCCCACCTTTGACTGAAGAGCAGGTGCCTGTCAAGGACCCATCTCCCGCAGGGAATTGCTCCATATCCCAGCAACTCTAACTTGTCCAGACACTTTACTGTCATCCATCTGTGTGACAATCTCCTGACAAAGAAGAGGTGAAACAGGATTTCAAATCACTTCCACTCCAATTTTGGTCCTTGCGTGACACCTCAGAAAGATATTCTCCACGGAATGAATGTGGGTTTTGAGGTTAACTAATGGGTGCTATGTAACAATTATATTCCTTTGGGGCACGATTGACTAATGCATTGTTGAAAGGTAATTAATGTGTGATTATGCTGATTCTTATGATTTGGGCAGCGTTCTCGTGTTCTTTCAAACTTTGGTCACATATACATGCATTTAATGTTTCCATTATTTCCTTTCAGAATGAATTATAACATTCACGAATCACAGTTATTAGAAAATAATGAGACAGTTTGAATTTTGTGGAGAAAATATCAGGGTTTCTTTAAATATTATTTATTCATCAGACAGATTGAGTAGAGAGCTAAGGGGATAGATCTGTGCCAGTTGGAGAGTGAGATGGAGCCTCTCACTGAGCAGGGATCCAGACTGTGCACAGAAAACCCCAGAACCAAACCACATTGTTGGAAAAGTCTTGAAAATGTCACTGAGTTGGGAGGTTGCCCTCAAGCAGACATTATGTAGAACACTCCAAGGGCAAAAGCAGCTACATTGGAAGGAATTGGCAGCATCGGATTCCCTCCTGATGGCGGGGCTCTTCCTTATCCACCACCGTCTCCCGTCTGTGCACCCAGAGTGTCTTCACTCCATGCTCTTCCTCCGTGAGGGATTTCTTAAAATTCCATTCTCTCCCCGAGTTCCCTCCCTTGCTTATGGAGTCTTCAGGTTCCATGTGTCCTTCAATTCTTTGCTTCTGTGTGATCGCTGGCATCTGAGCCCCCACATGCTAGAGCCACCACGTGGAACTGATTTACTGAGATGTCTCCAAATGGAAAAAGCCCTAATGCAACAAAATGTATTGATTCCACATATATTCCAAATCGTGTATCACACAAAGTATCACTAAAAATTTTAAAGACAGCTATGGTTTTCTTTTTAATATTCCCCTGGCTATTCAGGGTCTTTTCTATTTCCACACAAATCTTAAGATGATTTGTTCCAAATCTCTAAAGAAAGTCCTCAGTGTTTTGATAGGGACTGCATTAAATGTGTGAATCGCCCTGGGTACCCTTGACATTTTCATAATATTACTTCTTCCAATCCTTGAGCTTGGAATACTTTCCATCTCCTTGTGTCTCCCTCCATTTCCTTAAAAGTGTTCTGTAGTTTTTAGGGTATAGATCCTTTACCTCTTTGGGGAGGTTGATTCCTAGGTATCTTATGTTGAATAGCAGTGGTGAGAGTGGCCATCCCTGCCTTGTTCCTGATCTTAGGGGAAAGGCTCCCAGTGTTTCCCCATTGAGAATGATGTTTGCTGTGGGCTTTCCGTAGATGGCTTTTAAGATGCTGAGGAATGTCCCCTCTATCCTACACTCTGAAGACAGGATTAGCTCTGTCCACTGCCAGAAGAGTGAATGCAATGGCTTCTTCAAAAGAAACTAAAACACTGTACTGAAACCTTCTCATCTTGCCCTCTGGTAACAGGAGGCTAATGTATTTTATGTCCCCTAATCACCACAGGGGTGGGGTTCTTTTCCCATTAAAATGAGCACTTTTAATAATATCACCGTGTTATGGATTGTTCTCATCTCCATGCCTTTACTGTCCTTGATTTCTATGAAGTGGAGAGGCAGAGCTAAGATGTGGTCCATCTGTGGTGTCTTCTATTGGAGCAGCTGGTAATGGGATGATGCACACCTCACGGGAGGAGGCAAGCTCCCTAGAAGCTGTTTCCTGTCTCCTGCCTGAGCTCAAACCTGCCACGAGACACATGCCCTAATATATCCCCTGTGAAAAGTCCTGACTTTGTTTTCTCCTGCTGGACAACACAAAAGCTCATGAAGGGGAGTCAGGTAATCCTTCTGCTTACATTCACCCACCATGGCCAGGAACCTACCCTCCTTGTCAAGCTCACAGATCATTGATTGGATGTGGCCTCCCAGATTAAACCTCCATATATTGCCATGGAATCTACCCTTGGGGCTGTCCCCAAAATCCAATTGCAGCCCAGATTTCTATTGTGAAAACAATTCCAGCCTGACATTTTGCCACAGATTGATGGAGCCAGGTCTCAACACATAGTAACCTGGAAACAGTTATGAGGTCCCCCTAGAACTCCATTCAGGATTGGCAATTCCAGTTTCTCAGGAAATAACTCACGAATCTGTGGATCCCTGAGTGGCTCAGTGGTTTGGCACCTGCCTTTGGCCCAGGGCGTGATCTTGGAAACCCGGGATCGAGTCCCACGTCAGGCTCAGGAGCCTGCTTCTTCCTCCTCCTGTGTCTCTGCCCCTCTCTCTCTCTCTGTCTATCATAAATAAATAAATGAATAAATCGATCTTTAAAAGAAAAAGAACTCGTGAATCTGGTCTGTGGGAGGCTCTGCAGATTCTTGGTCTGTCCTCATGACTAATAGACCTTGATATAGACAGACACCCCTCGAGTGACTAATGGATACCTGGACAGGATGAGCATTGACGTCCAGACACCTAACCAGAGAATCAATCAGCTGACACTCCAGCCTCCACAGTCCCCACAGTGTGTTATCCAACCATCTCCCATCATCCTTCCTAGGGGTCTCTGCTAGCCTTGGACAGAGATGGTGTGCTTGTCGTTCAATCTACTCCCTCCCCCTTAATTTCTCATACAAGCATCTTCCTGGTCAGAGATCTCATAATTGAAGAAACCCTGAAGAATAATGTCCCTATGTCCCATTGCATTTCCTCTTAAATGGCTGCTGGCGCTTTCCCTATATTGAGCCAGTGAGTAGGAGTGAGAAATTCCCATGGGGGGAGGATATGAATTTGAGCTGCAGGTGACCTAGAGGTGGCTGTGGAATTCCACTCAGGGGAAGCAAGCAAAGAGGCCTCTGTGAGGAGCCAGCCTGGAAATAAAATAACTGTTTCAAGGTTCTGAAATACTGGGGAGAAA	N	.	PASS	PRECISE;SVMETHOD=Snifflesv1.0.12;CHR2=chr16;END=59378919;STD_quant_start=1.464557;STD_quant_stop=1.221783;Kurtosis_quant_start=38.106522;Kurtosis_quant_stop=1.097050;SVTYPE=DEL;SUPTYPE=AL,SR;SVLEN=-5713;STRANDS=+-;STRANDS2=67,71,67,71;RE=138;REF_strand=140,159;Strandbias_pval=0.757905;AF=0.315789	GT:DR:DV	0/1:299:138
chr16	59380556	59681	N	TTCTCCTCTTCTCTCCTTCCCCTTTTTTCCCCCTTTTCCTTTTCTCCCCTCTTCCCTTCTTCCTCCCTTTTTTCCT	.	FAIL_NOTPRECISE	IMPRECISE;SVMETHOD=Snifflesv1.0.12;CHR2=chr16;END=59380609;STD_quant_start=59.763701;STD_quant_stop=60.692668;Kurtosis_quant_start=-1.721915;Kurtosis_quant_stop=-1.509295;SVTYPE=INS;SUPTYPE=AL;SVLEN=55;STRANDS=+-;STRANDS2=9,7,9,7;RE=16;REF_strand=160,167;Strandbias_pval=0.616372;AF=0.0466472	GT:DR:DV	0/0:327:16
chr16	59380946	59682	N	CTTCCTTCTCCCCCCCTTCCCCCCCCCCCTCCCCCCTTCCCCCCCCTCCTTCTTTCCCTCCTCCCCTCCCTTT	.	FAIL_NOTPRECISE	IMPRECISE;SVMETHOD=Snifflesv1.0.12;CHR2=chr16;END=59381033;STD_quant_start=63.842776;STD_quant_stop=75.839963;Kurtosis_quant_start=-1.824950;Kurtosis_quant_stop=2.044482;SVTYPE=INS;SUPTYPE=AL;SVLEN=51;STRANDS=+-;STRANDS2=11,7,11,7;RE=18;REF_strand=160,162;Strandbias_pval=0.468652;AF=0.0529412	GT:DR:DV	0/0:322:18
chr16	59387145	59683	N	CGCCCATTAGTCCCCCTTTATTTTTTTTTTTTTTTTTTTTTTTTTTTTATTTTTTATTCTTTACGAGAGTCAAGAGAGAGAGCGAGAGAGAGAGCAGGAGAGAAGCGGCTCCAGGCACAGGGAGCCTGATGTGGGCTTCTATCCCGGATCTCGCAGGGATCCGCCCCTGGGGCGCAAAGGCAGCGCCAAACCGCTGCGCCACCAGGGAATTTTAAAATTCC	.	PASS	PRECISE;SVMETHOD=Snifflesv1.0.12;CHR2=chr16;END=59387149;STD_quant_start=1.795055;STD_quant_stop=3.374743;Kurtosis_quant_start=4.746722;Kurtosis_quant_stop=8.262996;SVTYPE=INS;SUPTYPE=AL;SVLEN=214;STRANDS=+-;STRANDS2=18,19,18,19;RE=37;REF_strand=99,101;Strandbias_pval=1;AF=0.156118	GT:DR:DV	0/0:200:37
chr16	59394097	59684	GCGGGGGCCTGTGCTCCTTCTGGGGTGGCCGCACAGGCGCAGGGCTCTTCTCCGGCGGAGCGGTGAACTAGAGCACTGACCACTATCTGCGCAGGCTTCACCTCCCCAGCGGGCGCTCCAGCGCGCGCCGAGCGCTCAGCTCCAGCAGCCAGGACGGCCTGGATCCCCGCAGGCCCCGACGGGGCAGCAGTCCCCACGGTCAGAGCTGGGACGCGCGCTTGAGCTGCTTTAGGGTGTTTTCCCCGGGCTGAAGCTGTAGCTCCAGGAAGGCAAAGT	N	.	FAIL_NOTPRECISE	IMPRECISE;SVMETHOD=Snifflesv1.0.12;CHR2=chr16;END=59394679;STD_quant_start=112.101293;STD_quant_stop=74.859201;Kurtosis_quant_start=-1.549569;Kurtosis_quant_stop=-1.456712;SVTYPE=DEL;SUPTYPE=AL,SR;SVLEN=-582;STRANDS=+-;STRANDS2=9,7,9,7;RE=16;REF_strand=20,32;Strandbias_pval=0.254303;AF=0.235294	GT:DR:DV	0/0:52:16
chr16	59415626	59685	GCAGAAGCTTCTTATCTCCATGAAGTCCCAATAGTTCATTTTTGCTTTTATTTCTCTTGCCTTCATGGACGTATCTTGCAAGAATTTGCATGGCCAAGTCAAAAAGGGTTTGCCTGTGTCTCCTCNNNNNNNNNNCTTTTAGTTTTGTCGACTGTTTCCTTTGCTG	N	.	FAIL_NOTPRECISE	IMPRECISE;SVMETHOD=Snifflesv1.0.12;CHR2=chr16;END=59415788;STD_quant_start=23.216374;STD_quant_stop=23.945772;Kurtosis_quant_start=-1.054285;Kurtosis_quant_stop=-0.768318;SVTYPE=DEL;SUPTYPE=AL;SVLEN=-162;STRANDS=+-;STRANDS2=1,9,1,9;RE=10;REF_strand=4,11;Strandbias_pval=0.614625;AF=0.4	GT:DR:DV	0/1:15:10
chr16	59417686	59686	AAATCTGGAAAATAAAAAAAAAATAAAAAAAAAAAAAAAAAAATA	N	.	PASS	PRECISE;SVMETHOD=Snifflesv1.0.12;CHR2=chr16;END=59417728;STD_quant_start=5.049752;STD_quant_stop=4.472136;Kurtosis_quant_start=-0.969387;Kurtosis_quant_stop=0.157450;SVTYPE=DEL;SUPTYPE=AL;SVLEN=-42;STRANDS=+-;STRANDS2=2,9,2,9;RE=11;REF_strand=5,16;Strandbias_pval=1;AF=0.34375	GT:DR:DV	0/1:21:11
chr16	59426174	59687	CAGAAGGAAGCAAACCAGGCGTCGGTGTCCATAGGAGAAAGGACAGCCGAGAAAGCGAAATGAGCAACACGAAGCCTAGTGGGGACTCAGGCCCC	N	.	FAIL_NOTPRECISE	IMPRECISE;SVMETHOD=Snifflesv1.0.12;CHR2=chr16;END=59426269;STD_quant_start=24.093568;STD_quant_stop=27.404379;Kurtosis_quant_start=0.975457;Kurtosis_quant_stop=0.307132;SVTYPE=DEL;SUPTYPE=AL;SVLEN=-95;STRANDS=+-;STRANDS2=2,9,2,9;RE=11;REF_strand=2,9;Strandbias_pval=1;AF=0.5	GT:DR:DV	0/1:11:11
chr16	59477234	59688	N	<DEL/INV>	.	PASS	PRECISE;SVMETHOD=Snifflesv1.0.12;CHR2=chr16;END=59477350;STD_quant_start=1.051315;STD_quant_stop=0.162221;Kurtosis_quant_start=-1.598318;Kurtosis_quant_stop=1.017507;SVTYPE=DEL/INV;SUPTYPE=NR;SVLEN=-116;STRANDS=+-;STRANDS2=33,43,33,43;RE=76;REF_strand=34,44;Strandbias_pval=1;AF=0.493506	GT:DR:DV	0/1:78:76
chr16	59498517	59689	AGAAACAAGAAACAAAAAAAAACAAAAAAAAAAAACAAACAAACAAACAAAAAAA	N	.	PASS	PRECISE;SVMETHOD=Snifflesv1.0.12;CHR2=chr16;END=59498572;STD_quant_start=2.672612;STD_quant_stop=2.439750;Kurtosis_quant_start=-1.949263;Kurtosis_quant_stop=-1.874447;SVTYPE=DEL;SUPTYPE=AL;SVLEN=-55;STRANDS=+-;STRANDS2=17,25,17,25;RE=42;REF_strand=33,44;Strandbias_pval=0.847688;AF=0.352941	GT:DR:DV	0/1:77:42
chr16	59502767	59690	AGAAGGGAAGCAGGTCACATTTTTTGGGAATATTCCCTTTAGGATGGTTTCCTAAACCATCCCTCTT	N	.	PASS	PRECISE;SVMETHOD=Snifflesv1.0.12;CHR2=chr16;END=59502834;STD_quant_start=0.200000;STD_quant_stop=0.000000;Kurtosis_quant_start=0.279318;Kurtosis_quant_stop=0.431631;SVTYPE=DEL;SUPTYPE=AL;SVLEN=-67;STRANDS=+-;STRANDS2=22,29,22,29;RE=51;REF_strand=38,49;Strandbias_pval=1;AF=0.369565	GT:DR:DV	0/1:87:51
chr16	59505028	59691	AATTATGGTATTTTTTTTTTAATTTTTATTTTTTTATGATAGTCACAGAGCGAGAGAGAGAGAGAGAGGCAGAGACACAGGCAGAGGGAGAAGCAGGCTCCATGCACCGGGAGCCTGATGTGGGATTCGATCCCGGGTCTCCAGGATCGCACCCTGGGCCAAAGGCAGGTGCTAAACCGCTGCGCCACCCAGGGATCCCCTCA	N	.	PASS	PRECISE;SVMETHOD=Snifflesv1.0.12;CHR2=chr16;END=59505231;STD_quant_start=2.369680;STD_quant_stop=2.210117;Kurtosis_quant_start=17.703661;Kurtosis_quant_stop=1.715054;SVTYPE=DEL;SUPTYPE=AL;SVLEN=-203;STRANDS=+-;STRANDS2=23,29,23,29;RE=52;REF_strand=41,44;Strandbias_pval=0.725132;AF=0.379562	GT:DR:DV	0/1:85:52
chr16	59508179	59692	N	ATTTTTATTTTTTTTCTATTTTTTATTTTCTTTTTCTTTTTTATTGA	.	PASS	PRECISE;SVMETHOD=Snifflesv1.0.12;CHR2=chr16;END=59508178;STD_quant_start=2.076137;STD_quant_stop=2.710134;Kurtosis_quant_start=10.955470;Kurtosis_quant_stop=9.619453;SVTYPE=INS;SUPTYPE=AL;SVLEN=47;STRANDS=+-;STRANDS2=31,27,31,27;RE=58;REF_strand=48,43;Strandbias_pval=1;AF=0.389262	GT:DR:DV	0/1:91:58
chr16	59511094	59693	N	TGGTCGATGTGGGCCGGGAATGAGGAAAGGGCCCGCAGGCTGCAAGGAACCAGATTGTGATCCCGGGTCACATAAGGATTCGCATAGAGTGGGAGTTCCTTATGGGCTTGGGGGTGGGAGAAGGTGGGCACCACAAGACGTGGATTAGGGAACGGCAGGCCCGCTGACTTGTAAAAACCCAGGGGGCCGAAGGGAGCGGACAGTCACTACCTCTCCGACCTACAGGCAGATGCACAGAGAGAGGGAACACACGTAAAGCAGGTGACACTGGAGTGGGGAGGAAAGAGCAGTCAGGTGTTTCCCCTAAAAAAAGAAAGTTCCTCTATAAATGAACGAGGATTGGTTTCTTGGTGGTTTGGTTTTGAGTTGGGTTTTGGGCGAATCATATTGATGTGGTTTCATTCTATTCTGTTTGTGGTTTCTCAACAGGT	.	PASS	PRECISE;SVMETHOD=Snifflesv1.0.12;CHR2=chr16;END=59511093;STD_quant_start=0.439941;STD_quant_stop=6.458303;Kurtosis_quant_start=11.715547;Kurtosis_quant_stop=7.299755;SVTYPE=INS;SUPTYPE=AL,SR;SVLEN=387;STRANDS=+-;STRANDS2=35,28,35,28;RE=63;REF_strand=51,44;Strandbias_pval=0.871117;AF=0.398734	GT:DR:DV	0/1:95:63
chr16	59517054	59694	N	TTATCTCTTACTATGCTTTTTTTTTTTTTTTTTTTTTT	.	PASS	PRECISE;SVMETHOD=Snifflesv1.0.12;CHR2=chr16;END=59517062;STD_quant_start=2.487003;STD_quant_stop=3.805454;Kurtosis_quant_start=4.844148;Kurtosis_quant_stop=3.768058;SVTYPE=INS;SUPTYPE=AL;SVLEN=42;STRANDS=+-;STRANDS2=26,28,26,28;RE=54;REF_strand=53,50;Strandbias_pval=0.738548;AF=0.343949	GT:DR:DV	0/1:103:54
chr16	59534888	59695	GTGGGGTCTTTGTTGGGTTTTGGAATTAAGGTGATGCTGGTCTAGTTGAAGAAATTGGCATCTCGTGTGAGGTGTGGCTGCAATATAGTGGAATTCAGGTCTGGGATATGGTTGCTACTAAATAAATGGAGAGTAATATTAAGAAAAAGGATGCAAAACTATATGAATAAACATATGATGTTTTCTAATATGTTTTATACCATGCTTGGGTTATATAAATCTAGTGAGAAATGTTACTTCTTCAGTGAGGTATTTGTGGTCCTATAGTGTAGTACTTATAGCTGGTTTTTNNNNNNNNNNATCCATGTTCATCAGGGATATTGGTCTCTAATTCTCCTTCT	N	.	FAIL_NOTPRECISE	IMPRECISE;SVMETHOD=Snifflesv1.0.12;CHR2=chr16;END=59535229;STD_quant_start=11.392678;STD_quant_stop=10.778331;Kurtosis_quant_start=0.556994;Kurtosis_quant_stop=-2.064681;SVTYPE=DEL;SUPTYPE=AL;SVLEN=-341;STRANDS=+-;STRANDS2=23,36,23,36;RE=59;REF_strand=25,38;Strandbias_pval=1;AF=0.483607	GT:DR:DV	0/1:63:59
chr16	59537306	59696	N	TTCATCTTTTTTTTTTTTTTTTTTTTTTTTTCTTTTTTTTTTTTTATGGTGTTCAATTTACTAAACATACAGAATAACACCCAGTGCCCGCACCCCATTCACTCCCACCCCCCGCCCTCCTCCCCTTCTCCCCACCCCTAGTTCGTTTCCCAGAGTTAGCAGGTCTTTATGTTTTCTGTCTCCCTTGTGTATATTTCCCCCACACATTCTTCTCCCTTCCCTTATTTCCCTTTTCCTATTATTTATATTCCCCAAATGAATGAGACATATATTGTTTGTCTTCTCCCGACTGCTTACTCTCACTAGCACATACCCTCCAGCTTCCATCCACGTTTGAAGCATGTGGGTGGG	.	PASS	PRECISE;SVMETHOD=Snifflesv1.0.12;CHR2=chr16;END=59537305;STD_quant_start=2.000000;STD_quant_stop=6.726812;Kurtosis_quant_start=-0.650745;Kurtosis_quant_stop=0.160497;SVTYPE=INS;SUPTYPE=AL;SVLEN=354;STRANDS=+-;STRANDS2=6,19,6,19;RE=25;REF_strand=27,38;Strandbias_pval=0.147768;AF=0.277778	GT:DR:DV	0/0:65:25
chr16	59539537	59697	ATCTAAAAGAAAACTGATGGAGATCTTTCAACCAGCATACACACACGCACACAAACTGTAATAGACTAACAACATGATTTGGGTGGAATCTTACAA	N	.	PASS	PRECISE;SVMETHOD=Snifflesv1.0.12;CHR2=chr16;END=59539633;STD_quant_start=0.000000;STD_quant_stop=0.000000;Kurtosis_quant_start=3.391136;Kurtosis_quant_stop=1.765053;SVTYPE=DEL;SUPTYPE=AL;SVLEN=-96;STRANDS=+-;STRANDS2=6,9,6,9;RE=15;REF_strand=22,32;Strandbias_pval=1;AF=0.217391	GT:DR:DV	0/0:54:15
chr16	59561756	59698	N	TGTTTTTGTTAAAATTTTATTTATACTTTATGAGAGTCCACAGAGAGGAGAGAGAGAGAGAGGCAGAGACACGGCAGAGGGAGAAGCAGCTCCATGAGCACCGGGAGCCTGATGTGGGATTCGATCCGGGTCTCCAGGATCACAACGGCCCTGGGCAAAGGCAGGCGCCAACCCGCTGAACCCCCAGAATCCCGATTGAATCAG	.	FAIL_NOTPRECISE	IMPRECISE;SVMETHOD=Snifflesv1.0.12;CHR2=chr16;END=59561755;STD_quant_start=4.827007;STD_quant_stop=15.201974;Kurtosis_quant_start=6.994185;Kurtosis_quant_stop=3.853727;SVTYPE=INS;SUPTYPE=AL;SVLEN=210;STRANDS=+-;STRANDS2=4,7,4,7;RE=11;REF_strand=5,11;Strandbias_pval=1;AF=0.407407	GT:DR:DV	0/1:16:11
chr16	59566253	59699	N	TCAGTGGGGGAATATAATAAGAGGGGGGGGGGAAAAAAGGGAATATAAGGGAAGGGGGAAGAATGTGTGGGACATATCAAAAGTTAGACAGAAAGTAAAGACTGCGAACTCGGGGAAACTACTAGGGGTGGTTGGAAGGGGAGGAGGGCGGGGGTGGGAGTTAATGGTGACGGGCACTGGGGGTTAGTTCTGTATGTAAGTAAATTGAACACCAATAAACAAAAATACAAAAAA	.	PASS	PRECISE;SVMETHOD=Snifflesv1.0.12;CHR2=chr16;END=59566252;STD_quant_start=0.707107;STD_quant_stop=7.700649;Kurtosis_quant_start=2.918367;Kurtosis_quant_stop=4.433632;SVTYPE=INS;SUPTYPE=AL;SVLEN=238;STRANDS=+-;STRANDS2=5,6,5,6;RE=11;REF_strand=6,9;Strandbias_pval=1;AF=0.423077	GT:DR:DV	0/1:15:11
chr16	59570920	59700	TTGATCTCTTTATTTTTTTTTAATTTTTATTTATGATAGTCACACACACACAGAGAGAGAGAGAGAGAGAGAGAGAGGCAGAGACATAGGCAGAGGGAGAAGCAGGCTCCATGCACTGGGAGCCTGACGTGGGATTTGATCCCAGGTCTCCAGGATCGTGCCCTGGGCCAAAGGCAGGCGCCAAACCGCTGCACCACCCAGGGATCCCC	N	.	PASS	PRECISE;SVMETHOD=Snifflesv1.0.12;CHR2=chr16;END=59571127;STD_quant_start=4.404543;STD_quant_stop=4.959839;Kurtosis_quant_start=-1.953946;Kurtosis_quant_stop=-1.757987;SVTYPE=DEL;SUPTYPE=AL;SVLEN=-207;STRANDS=+-;STRANDS2=7,8,7,8;RE=15;REF_strand=9,9;Strandbias_pval=1;AF=0.454545	GT:DR:DV	0/1:18:15
chr16	59573411	59701	CCAGATTTTTTAAAAATATTTTTTTCTTTATTTATTTATGATAGTCACACACACACAGAGAGAGAGAGAGAGGCAGAGACACAGGCAGAGGGAGAAGCAGGCTCCACGCACCGGGAGCCCAACGTGGGCTTCGATCCCGGATCTCCAGGATCGTCCCTGGGCCAAAGGCAGGCGCCAAACCGCTGCGCCACCCAGGGATCCC	N	.	PASS	PRECISE;SVMETHOD=Snifflesv1.0.12;CHR2=chr16;END=59573616;STD_quant_start=1.581139;STD_quant_stop=1.949359;Kurtosis_quant_start=-1.461269;Kurtosis_quant_stop=-1.030698;SVTYPE=DEL;SUPTYPE=AL;SVLEN=-205;STRANDS=+-;STRANDS2=9,8,9,8;RE=17;REF_strand=10,9;Strandbias_pval=1;AF=0.472222	GT:DR:DV	0/1:19:17
chr16	59575682	59702	N	ATCTTTGCCAGGAAAGAAAAAAAAAAAATTTTAAAAAAAAAAA	.	PASS	PRECISE;SVMETHOD=Snifflesv1.0.12;CHR2=chr16;END=59575689;STD_quant_start=4.939636;STD_quant_stop=3.065942;Kurtosis_quant_start=4.513334;Kurtosis_quant_stop=6.523258;SVTYPE=INS;SUPTYPE=AL;SVLEN=36;STRANDS=+-;STRANDS2=8,7,8,7;RE=15;REF_strand=10,11;Strandbias_pval=1;AF=0.416667	GT:DR:DV	0/1:21:15
chr16	59593240	59703	TCTTTTCCTTTTAAATTTTTTTTAAATTTTTATTTATTTATGATAGTCACACAGAGAGAGAGAGAGAGAGAGGCAGAGACACAGGCAGAGGGAGAAGCAGGCTCCATGCACCGGGAGCCCGACGTGGGATTCGATCCCGGGTCTCCAGGATCGTGCCCCGGGCCAAAGGCAGGCGCCAAACCACTGCGCCACCCAGGGATCCC	N	.	PASS	PRECISE;SVMETHOD=Snifflesv1.0.12;CHR2=chr16;END=59593443;STD_quant_start=0.597614;STD_quant_stop=0.534522;Kurtosis_quant_start=9.057867;Kurtosis_quant_stop=-1.426078;SVTYPE=DEL;SUPTYPE=AL,SR;SVLEN=-203;STRANDS=+-;STRANDS2=16,13,16,13;RE=29;REF_strand=23,21;Strandbias_pval=1;AF=0.39726	GT:DR:DV	0/1:44:29
chr16	59597421	59704	N	GGCGAACATTTGTTTTTTTTTTTTTTTATTTTTT	.	PASS	PRECISE;SVMETHOD=Snifflesv1.0.12;CHR2=chr16;END=59597429;STD_quant_start=3.098387;STD_quant_stop=2.690725;Kurtosis_quant_start=5.206561;Kurtosis_quant_stop=4.507260;SVTYPE=INS;SUPTYPE=AL;SVLEN=35;STRANDS=+-;STRANDS2=24,27,24,27;RE=51;REF_strand=46,52;Strandbias_pval=1;AF=0.342282	GT:DR:DV	0/1:98:51
chr16	59597794	59705	N	GGGATTTTTTTTTTTAATGTTTATTTATTTAGGATAGTCACAGAGAAGGAGAGGGGCACAGAGGACATAGGCGAGAGGAGAGGGAGACAGGCGCCATGCGACCGGAGCCTGTGTGGGATTATATACCCGGGTTCTCCAGGATGAGACCTGGGCCAAAGGCAGACGCCAACCGATGGCGCAACCCAGGGATCCGCTG	.	PASS	PRECISE;SVMETHOD=Snifflesv1.0.12;CHR2=chr16;END=59597800;STD_quant_start=2.775555;STD_quant_stop=4.341872;Kurtosis_quant_start=6.081767;Kurtosis_quant_stop=6.232082;SVTYPE=INS;SUPTYPE=AL;SVLEN=194;STRANDS=+-;STRANDS2=24,30,24,30;RE=54;REF_strand=50,55;Strandbias_pval=0.739288;AF=0.339623	GT:DR:DV	0/1:105:54
chr16	59599783	59706	AGAAAGTCTGATAGAAAAAATAAATAAATAATAATAAAAAAAA	N	.	PASS	PRECISE;SVMETHOD=Snifflesv1.0.12;CHR2=chr16;END=59599829;STD_quant_start=2.428992;STD_quant_stop=2.792848;Kurtosis_quant_start=-1.565626;Kurtosis_quant_stop=-1.822830;SVTYPE=DEL;SUPTYPE=AL;SVLEN=-46;STRANDS=+-;STRANDS2=8,9,8,9;RE=17;REF_strand=66,74;Strandbias_pval=1;AF=0.10828	GT:DR:DV	0/0:140:17
chr16	59603892	59707	N	AAATCTGGGAGCTGGGATCCCAGGTGGCGAGGGTTTAGGCGCCTGCCTTTTGCCTCAGGCGCGGTCCTGGATGACCCAGGATCGGAATCCACATCGCCGGCTCCCGGTGCCATGCTGAGCCTGCTTCTCCCTCTGCCCTGTGTGTCTCTGCCCTCTCTCTCTCCTCTCTCTGTGACTATCATAATAAAGCATAAAAAAAAAATAACAAAAAAAAAAAAAAAAAAACTC	.	PASS	PRECISE;SVMETHOD=Snifflesv1.0.12;CHR2=chr16;END=59603907;STD_quant_start=4.815100;STD_quant_stop=6.520623;Kurtosis_quant_start=-0.092237;Kurtosis_quant_stop=-0.188068;SVTYPE=INS;SUPTYPE=AL;SVLEN=213;STRANDS=+-;STRANDS2=28,26,28,26;RE=54;REF_strand=66,76;Strandbias_pval=0.525583;AF=0.27551	GT:DR:DV	0/0:142:54
chr16	59604294	59708	N	AGCCTGCCCGTTGAAAAGGGATCCCTGGGTGGCCGCCAGATGGTTTGGGCGCTGCCTTTGGCCCAGGGCGCGATCCCCTGGGAGACCTAGCATCGAACCCACGTCGTGCTTTCCTGGTGCATGGAGCTGATTCTCCCTTCTCGCCTATGTCTCTCTGCCTCTCTCTCTCTCTCCTCTGTGACTAATCATACGTAAATAAAACAAATTTTAAAAAA	.	PASS	PRECISE;SVMETHOD=Snifflesv1.0.12;CHR2=chr16;END=59604305;STD_quant_start=2.138090;STD_quant_stop=3.882194;Kurtosis_quant_start=3.584775;Kurtosis_quant_stop=-1.313911;SVTYPE=INS;SUPTYPE=AL;SVLEN=203;STRANDS=+-;STRANDS2=14,14,14,14;RE=28;REF_strand=61,72;Strandbias_pval=0.835251;AF=0.173913	GT:DR:DV	0/0:133:28
chr16	59621228	59709	TGTAATTACATGGATCCCTGGGTGGCGCAGCGGTTTGGCGCCTGCCTTTGGCCCAGGGCGCGATCCTGGAGACCCAGGATCGAATCCCACGTCGGGCTCCCGGTGCATGGAGCCTGCTTCTCCCTCTGCCTGTGTCTCTGCCTCTCTCTCTCTCTCTCTGTGACTATCCTAAATAAATAAATAAAATATTAAAAAAAAAAAAAAAAAAAAAAAGGAAT	N	.	PASS	PRECISE;SVMETHOD=Snifflesv1.0.12;CHR2=chr16;END=59621445;STD_quant_start=1.949359;STD_quant_stop=1.760682;Kurtosis_quant_start=6.858348;Kurtosis_quant_stop=4.986199;SVTYPE=DEL;SUPTYPE=AL;SVLEN=-217;STRANDS=+-;STRANDS2=9,9,9,9;RE=18;REF_strand=26,26;Strandbias_pval=1;AF=0.257143	GT:DR:DV	0/0:52:18
chr17	26132	59710	N	CAGTTGAAGGTCTTTTTTTTTTTTTTTTTCAAATTTACTTATGATAGTCACCGAGAGAGAGAAGAGAGGCAGGCAGACACAGGCAGAGGGAGAAGGCAGGCTCCCTGCACGGGAAGCCTCGACGTGGGCTTTTGATCCTGCCCGCGTCTCCAGGATCGCGACCTGGGGCAAAGGTCAGGCGCCCCAACCGCTGCCGCCACCCAGGTGCTCCC	.	PASS	PRECISE;SVMETHOD=Snifflesv1.0.12;CHR2=chr17;END=26139;STD_quant_start=3.591657;STD_quant_stop=5.639149;Kurtosis_quant_start=-1.008384;Kurtosis_quant_stop=4.859377;SVTYPE=INS;SUPTYPE=AL;SVLEN=205;STRANDS=+-;STRANDS2=9,10,9,10;RE=19;REF_strand=28,22;Strandbias_pval=0.594331;AF=0.275362	GT:DR:DV	0/0:50:19
chr17	114668	59711	N	AAAAATTAAACCTAGAGGGATCCCTGGTGTGCGCCGCTGTTTAGCGCCTGCCTTTGGCCCATGGGGCGATCTGGCGGGAGGGGGGGGGGGAAAAAAACCCCCCCCGGGATCGAATCCCACGTCGCTGACTCCCGCGTGCATGGAGCCTGCTTTCTCCCTTTGCCTGTGTCTCTCTGCCTCTCTCTCTCTCTGTGACTATCTGACTAATATAGAAAATCTTTAACAAACAAAAAAAAACACAA	.	PASS	PRECISE;SVMETHOD=Snifflesv1.0.12;CHR2=chr17;END=114677;STD_quant_start=3.113247;STD_quant_stop=3.562627;Kurtosis_quant_start=2.660421;Kurtosis_quant_stop=3.165209;SVTYPE=INS;SUPTYPE=AL;SVLEN=219;STRANDS=+-;STRANDS2=11,15,11,15;RE=26;REF_strand=36,48;Strandbias_pval=1;AF=0.236364	GT:DR:DV	0/0:84:26
chr17	121740	59712	TTCTTTCTTTCTTTCTCTCTCTCTCTCTCTCTCTCTCTCTCTCTCTCTCTCTCTCTCTC	N	.	PASS	PRECISE;SVMETHOD=Snifflesv1.0.12;CHR2=chr17;END=121787;STD_quant_start=2.561738;STD_quant_stop=1.145644;Kurtosis_quant_start=-1.731339;Kurtosis_quant_stop=-0.150438;SVTYPE=DEL;SUPTYPE=AL;SVLEN=-47;STRANDS=+-;STRANDS2=7,25,7,25;RE=32;REF_strand=22,34;Strandbias_pval=0.105882;AF=0.363636	GT:DR:DV	0/1:56:32
chr17	174536	59713	CCCAGATGGAGGGGGTTAGGGACGGTGAGCTGGAGGGGAGGGGGG	N	.	PASS	PRECISE;SVMETHOD=Snifflesv1.0.12;CHR2=chr17;END=174581;STD_quant_start=7.635444;STD_quant_stop=7.389181;Kurtosis_quant_start=-0.769728;Kurtosis_quant_stop=-0.356690;SVTYPE=DEL;SUPTYPE=AL;SVLEN=-45;STRANDS=+-;STRANDS2=11,10,11,10;RE=21;REF_strand=50,43;Strandbias_pval=1;AF=0.184211	GT:DR:DV	0/0:93:21
chr17	238437	59714	N	CGCCCCCGCGACCCCGCCCTGCGCTCGGGCGCCCGCACCCCGACTCACTCGCGCCCCGCCGCCGGCCGACAACCTGCCCGGAACAGGGGAAAGGCCTCCCCACGGCCACCGCCTCCCGCGGGAGCGCACACCGAAGGCGGCAGTGAGGGGGCAGGTGAGGGGCAGGTGAGGGGCAGTGCCGCCCGCCCCCGCCCTCGGGAACCCAGCCGGCCCCGGGCGACCCCAAGAGCGCCCACCGACCCGCGCGGCCCCGGGCCCTCCAAGGCGCCACCGACTTCGGGACCCGGCAGGCCCGACGGGCGGGGGCGCGGGGCTCGGGTCCCCAGGGGGGGGGGGGGAGGGGGGGGGAGGGGAGAGGGGGGGTGCGCCGCACTCCGTGGGGCGCCGCCACTACACCGAGCCCCCGCCCACGCCTCGACCGCGGCGGACACCCGTTCACCACCCCCCCCCGGGGTCGACTCACTGCCCCCCGCCCGCGCCCAGGGGCGCCCACCCGCCCGCTAGCATACTCCTGCCCCGCCCCGCCGGCTCCTCGCCCACAACCGCCCCCCGCGCTCCTCGACCCGCCCCCGGCTCTCGCCCACCACCCAGGCTACCTCGCCCCGCCCCGGCTCTCGCCCCGCCCCACGCTCCTCGCAGCCCCCCCCCCCCCCCCGGGGCCCCCCCCCCACGCCCCCGGGCGCCCCTTCCTCCTCCCGACGACGGCGGTCCCCTTCTCAGTAACTCGGGCAGGCCAAGGCTGAGCGCTCGCCCCCGGGAGCGGCTGAGGCGTCCTCGCAGGCGCCGGGCGGGGCGCTCGAGTGCGCATGCGTCGCGCAGGAAACGTCCGCGACGCGCTCCGTGGGCGCCCGCGGTGCGCGAGGGAAGATGCTGAGCAGGTGCCCAGAGTCTGTGGCTGTGCGTGTGTCGCGGTGAGGCGGCGCGCCCCGGCCCCGGGGGGCTCTCCCGGCGGGGGTGGTCAGGGCTGGGCCTGGCTGCATCGCGACCGGGGACGGCGGG	.	FAIL_NOTPRECISE	IMPRECISE;SVMETHOD=Snifflesv1.0.12;CHR2=chr17;END=238437;STD_quant_start=0.000000;STD_quant_stop=73.693468;Kurtosis_quant_start=3.539763;Kurtosis_quant_stop=0.288940;SVTYPE=INS;SUPTYPE=AL,SR;SVLEN=999;STRANDS=+-;STRANDS2=12,10,12,10;RE=22;REF_strand=0,0;Strandbias_pval=1;AF=1	GT:DR:DV	1/1:0:22
chr17	251171	59715	N	<DEL>	.	FAIL_GAP	PRECISE;SVMETHOD=Snifflesv1.0.12;CHR2=chr17;END=267573;STD_quant_start=0.632456;STD_quant_stop=0.836660;Kurtosis_quant_start=1.425244;Kurtosis_quant_stop=5.741019;SVTYPE=DEL;SUPTYPE=SR;SVLEN=-16402;STRANDS=+-;STRANDS2=11,6,11,6;RE=17;REF_strand=0,0;Strandbias_pval=1;AF=1	GT:DR:DV	1/1:0:17
chr17	274051	59716	N	TTTTTTTTTGCAGGTCACCTGTCAACCATTTTCCACTTGCTCGTTCTGGATGCCACTTGTGGGGCTACGTGTGCACGCAACTCCCCTGGCACAAAGACCTCCTCGGTCTCAGAGGCCTGTCTATCGGAACCCTCACTCACTTGTGCGGCTCAGGACTGTCTTCCTGAGTGTCAGTCTGTAAAAACTGACCTCTACTCACATTCGACCTAATTGTGTCAGGAAAGTATAAAATAAAAGCCTCTCCTACTTTCCTTGGACATTCCCCAGGAGGACCCACTCTGGGAGGTCGGCCCAACGGGCGGGGTGGGGGGGGCGGTGCGAGGGCGGGAGGCCCGATAACCGTTTCCTTGTCTCAGTGAAAAGTTCTTTGTGAAACCTATTTCCATTTACAAAAATAACAGACTGACAGTCTGTGCCAACGCCCGGACCCAGGTAACCCTTGGGGGGCCCGGCGGCTGTGCGGACGGCGCAGGCCAGGCCTTCCCATCCCCACCTCCCCATTTTCGTCGTTCTTTAAAATAAAAATCCCTCTTTTTTTTTTTTCTTTTTTTGCAAACAGTCCGCATGTTCTATGTGCTAAGGACAGAAGCGTTTCCCCAGGCAAGGCGGTCGTCCCAGGGCCCGTCCCCTCGGTCGCCCTCCTGGGGGGACTCACCGACCTCGCTCCTCGCCGGGAGCGAGCCGCCCCGCGAGTCCGATCCGACAGCTCCCGGCGGCCCAGGCCCGGTCGCCGTGCAGCCGCTTGGCCTTCCCGCGTTCGCCTTCTGAGCTACTGCCCAGGATCTCCCCGCCGAGCCCGCAGCAGCGAGCGCCCCGCGGCCGCCTGCCGGGATCCCGTGCCCCCCGCGGCCGCGCCGCCCCCAGCACCATGCAGCAGCGCATCAGCAGCCCCAGCGGCGGCCAGCGGGCGGGAGCCCCTAGCTGAGGGAGCCCCGCGGCCGCGCATTCCTGCGCTCCTCGATGGACGGGAGGCGCGCCTGCGGGGACCCGCCGCGGGTC	.	UNRESOLVED	PRECISE;SVMETHOD=Snifflesv1.0.12;CHR2=chr17;END=274051;STD_quant_start=0.632456;STD_quant_stop=0.632456;Kurtosis_quant_start=-0.423905;Kurtosis_quant_stop=-0.206486;SVTYPE=INS;SUPTYPE=AL;SVLEN=999;STRANDS=+-;STRANDS2=9,11,9,11;RE=20;REF_strand=2,6;Strandbias_pval=0.418803;AF=0.714286	GT:DR:DV	0/1:8:20
chr17	274052	59717	N	<DEL>	.	FAIL_NOTPRECISE	IMPRECISE;SVMETHOD=Snifflesv1.0.12;CHR2=chr17;END=277861;STD_quant_start=0.447214;STD_quant_stop=10.945319;Kurtosis_quant_start=5.081573;Kurtosis_quant_stop=-0.598072;SVTYPE=DEL;SUPTYPE=SR;SVLEN=-3809;STRANDS=+-;STRANDS2=7,5,7,5;RE=12;REF_strand=21,18;Strandbias_pval=1;AF=0.235294	GT:DR:DV	0/0:39:12
chr17	285195	59718	N	TCTTTCTTATCCTTTCTTTCTTCTTCTTTCTTTCTTTTCCTTTTCTTGCCTTTCTTTCTTTTCCTTTCTTTCTTTCTTTCTTCTTTCTTTCTTTCTTTACTTTTCTGCTTTCTTTTCTTCTCTTTTTCTTTCTTCTTTTCTTCTTCTTTCTCTTCTCACTTTCTTTCTTTCTTGTTCTTTTTCTTTTCTTCTATCATTC	.	FAIL_NOTPRECISE	IMPRECISE;SVMETHOD=Snifflesv1.0.12;CHR2=chr17;END=285246;STD_quant_start=17.184295;STD_quant_stop=43.535043;Kurtosis_quant_start=1.894086;Kurtosis_quant_stop=0.672454;SVTYPE=INS;SUPTYPE=AL;SVLEN=146;STRANDS=+-;STRANDS2=13,2,13,2;RE=15;REF_strand=41,45;Strandbias_pval=0.00530924;AF=0.148515	GT:DR:DV	0/0:86:15
chr17	290773	59719	TAAAAAGGCATTTTAGGGATCCCTGGGTGGCGCAGCGGTTTGGCGCCTGCCTTTGGCCCAGGGCGCGATCCTGGAGACCCGGGATCGAATCCCACGTCGGGCTCCAGGTGCATGGAGCCTGCCTCTCTCTCTGCCTGTGTCTCTGCCTCTCTCTCTCTCTCACTGCGTGCCTATCATAAATAAATAAAAAAAATTTAAAAAAAAAAAAAAAAAAAAAAAAAAAAAAAAAAAAA	N	.	PASS	PRECISE;SVMETHOD=Snifflesv1.0.12;CHR2=chr17;END=290991;STD_quant_start=2.698148;STD_quant_stop=4.000000;Kurtosis_quant_start=0.312778;Kurtosis_quant_stop=-2.055506;SVTYPE=DEL;SUPTYPE=AL;SVLEN=-218;STRANDS=+-;STRANDS2=25,26,25,26;RE=51;REF_strand=33,38;Strandbias_pval=0.854866;AF=0.418033	GT:DR:DV	0/1:71:51
chr17	322580	59720	N	GGGCGGGGCCAGGGCGGGGGCCCCTGGGGTGGGGCGGGGCCCTGGGCTGGGGCCT	.	PASS	PRECISE;SVMETHOD=Snifflesv1.0.12;CHR2=chr17;END=322580;STD_quant_start=4.113767;STD_quant_stop=6.044705;Kurtosis_quant_start=3.037487;Kurtosis_quant_stop=3.052936;SVTYPE=INS;SUPTYPE=AL;SVLEN=54;STRANDS=+-;STRANDS2=14,12,14,12;RE=26;REF_strand=43,36;Strandbias_pval=1;AF=0.247619	GT:DR:DV	0/0:79:26
chr17	324134	59721	GCCGGCGTGCAGGTGCCCACGTGCAAGTGCTGGCATGCTGGTGTCCACATGCAGGTGCCCATATGCAGGTGCTGGCATGCTGGTGCCCACATGCAGGTGCTGATGTGCTGGTGCTGATGTGCTGGTGCCGGCGTGCTGGTGCCCACATGCTGGTGCCGACATGCAGGTGCCAGGGTGCAGGTGCTGACATGCAGGTGCCCGCATGCAGCTGCCAACATGCAGGTGCCCACATGCTGGTGCCGACATGCAGCTGCCGACGTGCAGGTGCCCACGTGCTAGTGCCGACGTGCAGGTGTCAGTGTGCAGGTGCCAAGGTGCAGGTGCCCGTGTGCAGCTGCCGACATGCAGGTGCCCGTGTGCTGGTGCCGAAGTGCAGGTGCCGACGTGCTGGTGCCCACGTGCAGTTGCTGATGTGCAGGTGCCAGTGTGCAGATGCCAAGGTGCAGGTGCCAGTGTGCAGGTGCCAAGGTGCAGGTACCCGTGTGCAGCTGCCGACGTGCAGGTGCCCGTGTGCTGGTGCCGAAGTGCAGGTGCCAACGTGCTGGTGCCCACGTGCAGGTGCCCGCGTGCTGGTGCTGATGTGCTGGTGCCCACATGCAGGTGCCGACGTGCTGG	N	.	FAIL_NOTPRECISE	IMPRECISE;SVMETHOD=Snifflesv1.0.12;CHR2=chr17;END=324751;STD_quant_start=105.520786;STD_quant_stop=126.998926;Kurtosis_quant_start=-2.092004;Kurtosis_quant_stop=-2.027007;SVTYPE=DEL;SUPTYPE=AL;SVLEN=-617;STRANDS=+-;STRANDS2=12,10,12,10;RE=22;REF_strand=41,45;Strandbias_pval=0.636641;AF=0.203704	GT:DR:DV	0/0:86:22
chr17	334537	59722	AAAATTAATTAAAATTAAACTAATTTTTAAAACCCTCTTTAGAAACAAGAGATTGTCTCTCTTTCA	N	.	PASS	PRECISE;SVMETHOD=Snifflesv1.0.12;CHR2=chr17;END=334604;STD_quant_start=1.135924;STD_quant_stop=1.545023;Kurtosis_quant_start=3.308327;Kurtosis_quant_stop=0.798830;SVTYPE=DEL;SUPTYPE=AL,NR;SVLEN=-67;STRANDS=+-;STRANDS2=29,33,29,33;RE=62;REF_strand=32,34;Strandbias_pval=0.861331;AF=0.484375	GT:DR:DV	0/1:66:62
chr17	337342	59723	N	AATTATTGTCCTTTTTTTGTTTTTTTGTTTTTTTTGTTTTTTTTGTTTTTTTTTTTTTTTTTTTTTTTTTGTTGGTGTCAGGAGTGGAATTCGG	.	PASS	PRECISE;SVMETHOD=Snifflesv1.0.12;CHR2=chr17;END=337350;STD_quant_start=2.588436;STD_quant_stop=5.865151;Kurtosis_quant_start=5.684040;Kurtosis_quant_stop=5.443376;SVTYPE=INS;SUPTYPE=AL;SVLEN=83;STRANDS=+-;STRANDS2=7,11,7,11;RE=18;REF_strand=30,30;Strandbias_pval=0.434766;AF=0.230769	GT:DR:DV	0/0:60:18
chr17	342374	59724	N	TCTGCGGAGGTCTGCGGAGGTCTGTAGGGTCTGCAGGATCTGTGGGTGTGCGGGGTCATGACGGGGTGTGCGGGGTCATGTGGGGTTAGGGCGGGGTCTGTGGGGTGTGCGGGGTCTGGCGGGGTCTCTTCTGGGGTCTGCCGGGGTCTCTGGGTCTGCAGGGCTGTGGGATCTGCGGGGTGTGTGGGGGGGTGGTGGGGTCTACGAGGGGGTTCGGGGGCCAAGGGTATGACGGGGTCTGCGGATCTGTGGGGTCTGTGGGGCTGCAGGATCTGCAGGTGTGTGGGGTGGGTGGGGTGCTGGGGTCTGTAGGGTCTGTGGGGTCTGCGGGGTAGGGTGGGGTCTACAGAGGTCTGTGGGGTCGGCGGGGTCTGTGGGTCTGTGGGTCCTGCGGGTCTGCGGGTGGTCGGCACAGGCACCCTTGAGGTGCGGCCACTGGGTGGTGCCTGTGCCGGCGGAGGGGCTGTGCGACGCCGCCCAGTGCCGGGGCCGGGACCCAGGCTCCGACTCCGCGGGCTGGCAGGAGCCCCGAGGACCCGGATATTTTCTTGCCTTCCTGTGATATCAGACTTTGCTATGAGTTTGTTTTTTTGTTTTTTATTTTTAATGTCGGGGGAAGCGGTGGCCCATCAAAGAAAACAAACCACTCGGCCAACGCAAACAAGCCGCAGGAGTTGAGCCGAGAATATTTTTATGCTCAGACGTATAGTTGGCTCGCCGGGAGGCGACGGCCCCCCCATGTGGCGTCCTCAACAGTGCATTGGAGGAAGATACCTCGAGGGCTGGGGCTGCGGCGGCCTTTCCCCGCCGAAGCGCCGTAACGTCGCCCAGAGCACCTGGGACCAGGGTCTGGCAAGGTGCCAGACGTTCGCAGCTCCACCAAGCAAGCGTTCGTGCCAACAGCAGCGTTGGGTGCCAGGCGGGTGCGGCGCGACGGCCGGAGGCGCGAGAGCGTCTTCGTGGTCAGTCGTCCCGCAGGTGGGCTGGAGGGACGGCTGT	.	UNRESOLVED	PRECISE;SVMETHOD=Snifflesv1.0.12;CHR2=chr17;END=342374;STD_quant_start=0.000000;STD_quant_stop=0.000000;Kurtosis_quant_start=2.144375;Kurtosis_quant_stop=7.980822;SVTYPE=INS;SUPTYPE=AL;SVLEN=999;STRANDS=+-;STRANDS2=27,12,27,12;RE=39;REF_strand=0,0;Strandbias_pval=1;AF=1	GT:DR:DV	1/1:0:39
chr17	350673	59725	N	CTACCTGGTCACACGTCCCAGGACACTCACAAGGGACTCGCTCAACTGGACCCTCAACTGCACACTCCCTGAACCCTACCAATGCACGCTTACTAGGACCCTCACCTGGAACCACCTCACCTGCACACTGCGCCTGGGACCTTCACATGGGCCTCCTCACACAGGACACTCACCTGGGACCCTCCCTGCACAGCTCACCAGGACACGCACCTGCACA	.	PASS	PRECISE;SVMETHOD=Snifflesv1.0.12;CHR2=chr17;END=350689;STD_quant_start=6.091889;STD_quant_stop=9.444281;Kurtosis_quant_start=2.921636;Kurtosis_quant_stop=-0.424737;SVTYPE=INS;SUPTYPE=AL;SVLEN=196;STRANDS=+-;STRANDS2=45,29,45,29;RE=73;REF_strand=51,37;Strandbias_pval=0.749954;AF=0.453416	GT:DR:DV	0/1:88:73
chr17	353505	59726	N	<DEL>	.	FAIL_GAP	PRECISE;SVMETHOD=Snifflesv1.0.12;CHR2=chr17;END=354043;STD_quant_start=0.277350;STD_quant_stop=0.000000;Kurtosis_quant_start=9.980472;Kurtosis_quant_stop=4.432974;SVTYPE=DEL;SUPTYPE=SR,NR;SVLEN=-538;STRANDS=+-;STRANDS2=13,14,13,14;RE=27;REF_strand=1,0;Strandbias_pval=1;AF=0.964286	GT:DR:DV	1/1:1:27
chr17	356817	59727	N	<DEL>	.	FAIL_NOTPRECISE	IMPRECISE;SVMETHOD=Snifflesv1.0.12;CHR2=chr17;END=357821;STD_quant_start=30.202649;STD_quant_stop=0.836660;Kurtosis_quant_start=0.016259;Kurtosis_quant_stop=5.748858;SVTYPE=DEL;SUPTYPE=SR;SVLEN=-1004;STRANDS=+-;STRANDS2=5,12,5,12;RE=17;REF_strand=0,2;Strandbias_pval=1;AF=0.894737	GT:DR:DV	1/1:2:17
chr17	360370	59728	N	ATGCGTTCCCCACGGATGGAGATGGGGTCCCACAGTTGTGCATGCGGTCCCAAGTTGGGATTGGTCCGTTGGGCATGAGGGTCTACCACGGGTGGGATTGAGGTCCATAGTGGGATAAGGCGTCCCACAGCAGGTATTGAGGGTCCCATGGATGGGACTTTGAAACTCCCACAATGGGCTGAGGGTCTCATGGTATGGATGAGGGTTTCCACAGATGCGGATGGGGTCCCAGGATTGGCC	.	FAIL_NOTPRECISE	IMPRECISE;SVMETHOD=Snifflesv1.0.12;CHR2=chr17;END=360369;STD_quant_start=18.681542;STD_quant_stop=24.488773;Kurtosis_quant_start=-1.410788;Kurtosis_quant_stop=-0.652427;SVTYPE=INS;SUPTYPE=AL;SVLEN=240;STRANDS=+-;STRANDS2=5,12,5,12;RE=17;REF_strand=25,37;Strandbias_pval=0.574216;AF=0.21519	GT:DR:DV	0/0:62:17
chr17	361735	59729	N	ATCGACACACTTCCCTCTGGACGACGCGGGGCGGGCCGACGGCATGTAGACAGCAGGTGCCGTAAGCTCCGGCAGCTCACCGGAGCGGGGGGGGGGGGGGCGCCCAGAAACCCCTTTCCGTAGGACAATCCCTCCCCGAGACTGGCCACAGTCAGAGCGAGCCGTAGACCGCCTCCGCAGCGTGGGGGCCCGGGGCCGGGCTCCGAGCTCCGCTTGGCGGCTTAAAGGGTGTGGGGAGCGACCCGAAGGCGTGCGATCGGGGGGCTCGGGTGGCGTCCTAGGAACGTGTGTTTTTAAAGCAACTCAGTCGGCAACATGAGCTGCTGTCCCACGGAGGCCACGGTCCCGGCCGTGCCCGGAGGTGCGCTCCCTGGTGGGACTCCCCTGTCGACGCCTGGTGTGGGTCGCTGGGGGAAAACCTTTCGGGAATATGTCCTCCAGACGTGAAGTTTGATTATTTCAAGGTTTAGGAAACATAGAAAGGGCTAACGCATTTAAAAAAAAAACAAACGAAGTTTATAGAATGGTTAATCTACAAATTGTAGATTTACATGTAATTACACATCGTAAATCGTGAGTTAGATTACCCATTGGGACTTCTGACAATGCTGGAAGGAAGGGTTAGTGGGGGGGAGGGGAGGGAGGGGTGAGCTGGGTGGATGGGAGGGAGCCTTGGGACCTGTCACCCGGGAATCAGGAGCCAGGGCGACCCAGGCGGCACGTGAGGGATGGAGCACTCGGTGTGATATTACATGTTTGGCAACGGATTGAAATTTAAAAAAAAAAGAAGTGATGATATATTAATTTTTCATGATTTAGAAAAAAATGTTAGCTCTGTGCCAATTCTGGGCTTGGCATTTTTCAAAGCAGAATTTTGGACATAAATGTAAAGGCTCATAATTACGACTTAGAAGTGGTAGCACCCATGAATTTGTTACTGAACAAAGGCAGAAACCCACAAGGAGGCCTGAGGATGCAGTGGGCGACGGGGGTCATATGTGGTGCAGCCAAGGTCACCGGGGTCAGTAGCATGAAGCGGAGGAGCTGGAGGGTCATGTGGTGCAGGGGGCCGGGAGCCCCGAGCTGCACAGCGCTCGCCGCACACCCCCCAGGGTGCAGGGCTGGGCATCCGTCGTCTTCTTTCTTCAACAACGCACACGCCTCTGCACGCCCGCGTATGTCCTCTTATGCTCTTGAATTTATCACTCTGAGAGAAAATCACAGCCTGTTGGCAATCAGAAAAGTACAAATAAAGAGGACGACGCGCGACCGCGTACTCTGATGAGCCTGAGCAGCTGCTCCGGTGACCGTCGGGATGGCGTCCCCCCCACCCCAACCCCCACCCCGCCACCCCCCCCCCACCACCCCCGTGCATGGCCCGGGGCAGAGCGTCCCCCGTCACTGCCCAAGGGCCGCTGGCG	.	FAIL_NOTPRECISE	IMPRECISE;SVMETHOD=Snifflesv1.0.12;CHR2=chr17;END=361735;STD_quant_start=0.301511;STD_quant_stop=23.276988;Kurtosis_quant_start=6.436825;Kurtosis_quant_stop=0.445258;SVTYPE=INS;SUPTYPE=AL,SR;SVLEN=2750;STRANDS=+-;STRANDS2=10,13,10,13;RE=23;REF_strand=0,0;Strandbias_pval=1;AF=1	GT:DR:DV	1/1:0:23
chr17	365008	59730	NNNNNNNNNNNNNNNNNNNNNNNNNNNNNNNN	N	.	FAIL_GAP	PRECISE;SVMETHOD=Snifflesv1.0.12;CHR2=chr17;END=365118;STD_quant_start=5.451417;STD_quant_stop=0.877058;Kurtosis_quant_start=-0.796280;Kurtosis_quant_stop=-1.149203;SVTYPE=DEL;SUPTYPE=AL,NR;SVLEN=-110;STRANDS=+-;STRANDS2=35,43,35,43;RE=78;REF_strand=35,49;Strandbias_pval=0.751535;AF=0.481481	GT:DR:DV	0/1:84:78
chr17	367168	59731	CCCGGGGACTTGGACACGAGACCCCAGGGAGTTGGAGACGAGACCCCGGGGACTTGGAGACGAGATTCTGGGAACTTGGAAAGAGA	N	.	PASS	PRECISE;SVMETHOD=Snifflesv1.0.12;CHR2=chr17;END=367250;STD_quant_start=7.772816;STD_quant_stop=8.640988;Kurtosis_quant_start=0.070569;Kurtosis_quant_stop=0.855497;SVTYPE=DEL;SUPTYPE=AL;SVLEN=-82;STRANDS=+-;STRANDS2=8,17,8,17;RE=25;REF_strand=43,50;Strandbias_pval=0.257621;AF=0.211864	GT:DR:DV	0/0:93:25
chr17	381605	59732	N	<DEL>	.	FAIL_GAP	PRECISE;SVMETHOD=Snifflesv1.0.12;CHR2=chr17;END=382459;STD_quant_start=0.000000;STD_quant_stop=0.000000;Kurtosis_quant_start=8.369747;Kurtosis_quant_stop=11.788513;SVTYPE=DEL;SUPTYPE=SR;SVLEN=-854;STRANDS=+-;STRANDS2=17,20,17,20;RE=37;REF_strand=0,0;Strandbias_pval=1;AF=1	GT:DR:DV	1/1:0:37
chr17	384110	59733	N	GCTTGTTAGCTGTGCGGAACGTGTGGCGCCGTCACGGGGTGATTGCCAGAGCTTCGTGTTGCTGCTTAGCTCCTCATTTGTTGTTTGTTTTTACTGCTCTGCCGTCAGACAACAAAGAGGCAAAAACGTTTTGTGAAGAGCCAACGTTCCCCATGTCATGGCCACACTGCACCCCGCACCTGGGGACCGTCTGCCCTTGGCCTCTGACGCTGCAAGGTATGGTGTTGCTGGTGGGCGGTCCTTGCACAGCGTCCTGCCAACACCTGCTCCCGTAAGCCTGGAAGTCATGGCGGGTGTGTGGGTTGCAGCCTGTCAGGGCTAGGGTGGGCGGGCTGTTGTTGGTTGCATCTGGTGCCAGGAACCGGGTTCCTCAATGCCTGCCCATTTTGGCGCGCCCACTTGCATCCATGGTGGCCTGGAATGTGCACACCCCCTGGCGCAGGGCTGGCTTGCCTGCGAGCCGCGTCTTGCCCCGCAATCTTCACCCTGCACTCTGGGTTGGCCCACATGGGTCCACAGCGTGTGTCTGTCTTGTGAGGTGTCCCCGGGCTGCGCCCTCTGCTGTACATTTCTGTGGGAGCCCGGCTCTGTGGGCAGGGAGGTTGCGTGACACTCACACGCGGTTCTGTTGTTTGACACTGGCGCCCAGGCTCTCTGCCACGACGCTCGCTGTTGTGCCTGGTCCCGCCAGCCCGCGCACAGATTCTCATTTCCTCCTTTCCCGGCCCCGATCGTGCGCCCTGAGGATTAGCGGACTGTCAGCAGCTGCACGCTGATTGTCCAGGTGCGGGAAGAGGAGAAGCAGCTCAGAAACCAAGCTCGTGGTTTGTTTTTACTCCCGTTCTTCTGGCGGCTGGATGCTCCACAGGTTCGGTCACCACCAGCCGGGGCGGAGGGCTCTTTTCTTGATTCATTCACTTTAATGGCTGCCCTCTTATGTTGGTCCGCTGCCTCCTAGTGTTCGTTGGTTACGGCACACCGGTCTTCACCGGTTAGGACAGCAAGGCCCGGGCAGCGGACAGGACACCCCGGGGGCGTCTTGTGGAACAGTTCGCACCGGGGGTACCTCCCGCCCGGGACCCAGCGCGAGAGACATCGCAGGCCCAGGGCAGAGGAGCCGCTGGGACGGAGACGCCTCCACAAATCACGCGCACTTTGTGGCGTTTTCAGACAATTTCTCTGACTGTCGTTTAATGTAACCGACAGAGAATGTAGCTCTGGCTTTCAGAGTATTGCACCAATTTGCCGAGTGCCCCGCCCACCCCGTGCAGCACATGCCTGCGGGGGCCTCCGAGGTCTGCGGCTCTCCCCGGCGGCTCTGCACGACTCGGCGGCCGACCCCGCGTCGGGAAAGGAGAAGCCGCGTCTCCCAAACGGGTGAGGAGGTCGTTGCTCAGGACGGGCCAGGCCCGATGCGGCCGCGTTGCGGCTGCTGGCCTCTCGCCGCCAGGAGCGCGCGGGCAACACCGCGGCTCCACGACGCAGCCGCCCCTGCGGCTGCTGCACGGGCTCGGGACCACCCCTGTGCGGGGTGGGTGCGGGGTGGTGGGCGGATGGGTGGGGGTGGGGCAAGGCGGGGACACACCTCCCGGCGACTGGAGCGCAGGGCCCTGGACGATGAACCTTGATGTTGGGCCGTAGAGGCTTCAAGCACGACAACAACCACCGTAAAATCCGGAGGGCTCCGGACGGCGAGAGAGGACACGCGACGCCCTCCAAGTCCCAGGTGAGCAGCCCCCCTCCTCGTCGCCCCGGGACTGTTGTTCGGGGTCGGGCCTCCCTTGGGGCGGGTCCTACATGGGCTGGGCCGGGGCGGGGCCTACCGGCGGGGCCTCCTGTCGGGTTGGGGCGGGGCCTTACCGGTGGGAGGGGCGGGGCCCTACCCCGGCGGGGGGGCCTTTGTCGCTGGCGGAGATGCTCTGCTTTGCATCAGAGCTCCACTCTCACCTTTCCTGGAAAGGGTATTTTCTTTCGGAAAAACAACACGGAAGGGTCAGAAGAGAGGATCGACGTACGGTGCGGGCCATAGGGTGCCCCCGGACATGCCCGCCACCTCCCCGTTCTCCCCTTTCCCTCCTCTTCTCCCTTCTCCTTCCCTTCGTCCCCTCCGGTCCCCCTCCCGCC	.	FAIL_NOTPRECISE	IMPRECISE;SVMETHOD=Snifflesv1.0.12;CHR2=chr17;END=384109;STD_quant_start=0.000000;STD_quant_stop=40.110265;Kurtosis_quant_start=19.022140;Kurtosis_quant_stop=1.269684;SVTYPE=INS;SUPTYPE=AL,SR;SVLEN=2140;STRANDS=+-;STRANDS2=23,26,23,26;RE=49;REF_strand=17,23;Strandbias_pval=0.830586;AF=0.550562	GT:DR:DV	0/1:40:49
chr17	394225	59734	GGGAGGGTGGGATTAGAGGAGAGTGGGGCCAGGGGCGTGGTCCATGGGGGCGTGGCCTGTTGAGGGCGGGGTCGGGGAGGGCGTGGTCCAGGGGNNNNNNNNNNGGGCCCAGTCAGGTGAGTATCTCAGCCCGTTTCAAGAAAGACAGTGGGGGGGCGTTGTGGGAAAAGAGTATTCTTTCTTAGGGGCTCGGGTTTTAGACTGGGTCGTAGCTTGTCCTCTTACTTAGGAGTCAGCAAGCTTTGGTAGGTGCGGATGACGTAGTTCTGAGCTGTCCAGAGGGGCGGGGCTTATGGAGGGTAGGGCTCGGGAGGGGCGAGGTCGGGGAGGGCGGGGCCAGG	N	.	FAIL_NOTPRECISE	IMPRECISE;SVMETHOD=Snifflesv1.0.12;CHR2=chr17;END=394565;STD_quant_start=18.013463;STD_quant_stop=19.462474;Kurtosis_quant_start=0.201164;Kurtosis_quant_stop=-1.794578;SVTYPE=DEL;SUPTYPE=AL;SVLEN=-340;STRANDS=+-;STRANDS2=33,34,33,34;RE=67;REF_strand=46,44;Strandbias_pval=0.872422;AF=0.426752	GT:DR:DV	0/1:90:67
chr17	397647	59735	TTTTTTTTTTTTTTTTAATTTTTTATTTTATTTATGATAGTCACACAGAGAGAGAGAGAGAGAGGCAGAGACACAGGCAGAGGGAGAAGCAGGCTCCATGCACCGGGAGCCTGATGTGGGATTCGATCCCGGGTCTCCAGGATCGCGCCCTGGGCCAAAGGCAGGCGCCAAACCGCTGCGCCACCCAGGGATCCCTCCCTGGG	N	.	PASS	PRECISE;SVMETHOD=Snifflesv1.0.12;CHR2=chr17;END=397848;STD_quant_start=2.812311;STD_quant_stop=3.015113;Kurtosis_quant_start=-2.068915;Kurtosis_quant_stop=-1.766495;SVTYPE=DEL;SUPTYPE=AL;SVLEN=-201;STRANDS=+-;STRANDS2=8,15,8,15;RE=23;REF_strand=48,46;Strandbias_pval=0.172739;AF=0.196581	GT:DR:DV	0/0:94:23
chr17	400049	59736	N	GATGTCAGGCTCGGAAAGTGGGTTCCTATAACTTCAATAAACAGGAAGTCAAGGGGTTCTCGGCTTGGTCCCACCCACGGACAGGGTGA	.	FAIL_GAP	PRECISE;SVMETHOD=Snifflesv1.0.12;CHR2=chr17;END=400048;STD_quant_start=0.541002;STD_quant_stop=2.388999;Kurtosis_quant_start=31.427270;Kurtosis_quant_stop=13.065837;SVTYPE=INS;SUPTYPE=AL;SVLEN=94;STRANDS=+-;STRANDS2=44,39,44,39;RE=83;REF_strand=50,43;Strandbias_pval=1;AF=0.471591	GT:DR:DV	0/1:93:83
chr17	400834	59737	N	GGACAGCTCTGCAGTCCCTTTTTGCAGGCACCTTTTCGGCAGGTGCCAATATGCCGACCCAGCCCATGCA	.	FAIL_NOTPRECISE	IMPRECISE;SVMETHOD=Snifflesv1.0.12;CHR2=chr17;END=400848;STD_quant_start=16.771007;STD_quant_stop=14.758049;Kurtosis_quant_start=0.392595;Kurtosis_quant_stop=-1.092381;SVTYPE=INS;SUPTYPE=AL,SR;SVLEN=69;STRANDS=+-;STRANDS2=17,14,17,14;RE=30;REF_strand=52,42;Strandbias_pval=1;AF=0.241935	GT:DR:DV	0/0:94:30
chr17	401108	59738	N	TCCTCAGTCCTCGCTGCAAGGTCCTCCTCTCAGGATCCTCTCTGCAGGTTCCCTCTCTGCAATCCCTCTCGCAGATCCATTTA	.	FAIL_NOTPRECISE	IMPRECISE;SVMETHOD=Snifflesv1.0.12;CHR2=chr17;END=401114;STD_quant_start=26.876823;STD_quant_stop=29.565028;Kurtosis_quant_start=-0.655535;Kurtosis_quant_stop=-1.062717;SVTYPE=INS;SUPTYPE=AL;SVLEN=78;STRANDS=+-;STRANDS2=9,14,9,14;RE=23;REF_strand=48,43;Strandbias_pval=0.255664;AF=0.201754	GT:DR:DV	0/0:91:23
chr17	402208	59739	N	CCGATCCCTCATTACCGGGTCCCTCTTGAAGTCCAATCTCTGCTAGAGGCCCTCTCTACATGTCCCTCCTGCAGATCCCTAACTA	.	FAIL_NOTPRECISE	IMPRECISE;SVMETHOD=Snifflesv1.0.12;CHR2=chr17;END=402207;STD_quant_start=18.809904;STD_quant_stop=24.089676;Kurtosis_quant_start=-1.367086;Kurtosis_quant_stop=-1.443985;SVTYPE=INS;SUPTYPE=AL;SVLEN=117;STRANDS=+-;STRANDS2=16,17,16,17;RE=33;REF_strand=50,42;Strandbias_pval=0.684889;AF=0.264	GT:DR:DV	0/0:92:33
chr17	402454	59740	N	CGCTGTCAGATACCTCATCTATACAGGCCGGCTCTCTGCAGATACCTCTCTGCAGGTCCCGCTCTGCAGTCCCTCTCTGCAGGTCCATCTTCTGCAGGTCTCAGCTCTGCAGTCCTCTCTCTGGAGGCCACTCTCGGAAGGTCCCTCTCCGAAGGTCTATATCGGTAGGTCACTCTCGGCATATCGCCTCGCTAGCAGGTCCCCTCTCTGCAGAGCCCGCACTACAGGTCCCTCTCTGAAGGTCCATCTCTGCAGGCACTCTCGACAGGTCCCTACTCCTGCAGATACCCGAACTACAGGTCCCCCTCTGCTGCAGTCCCTCCCTTCATGTCACTCTCCTGGCAGGCCCCTCTCGGCAGGTCCCCCTCCCCCCAGGACAGGTATTCCCTATTGCAGGGCCCCACTCTGCGTCCCTCGCTGCAAGTCCCTATCTGAGGCCCCTCTTCTGCAGATCCCTAACGACAGGGCCGGCTTCTGCGGGTCCC	.	FAIL_NOTPRECISE	IMPRECISE;SVMETHOD=Snifflesv1.0.12;CHR2=chr17;END=402453;STD_quant_start=42.881231;STD_quant_stop=76.423818;Kurtosis_quant_start=-1.601716;Kurtosis_quant_stop=-0.370968;SVTYPE=INS;SUPTYPE=AL;SVLEN=589;STRANDS=+-;STRANDS2=11,7,11,7;RE=18;REF_strand=51,44;Strandbias_pval=0.614118;AF=0.159292	GT:DR:DV	0/0:95:18
chr17	404141	59741	NNNNNNNNNNNNNNNNNNNNNNNNNNNNNNNNNNNNNNNNNNNNNNNNNNNNNNNNNNNNNNNNNNNNNNNNNNNNNNNNNNNNNNNNNNNNNNNNNNNNNNNNNNNNNNNNNNNNNNNNNNNNNNNNNNNNNNNNNNNNNNNNNNNNNNNNNNNNNNNNNNNNNNNNNNNNNNNNNNNNNNNNNNNNNNNNNNNNNNNNNNNNNNNNNNNNNNNNNNNNNNNNNNNNNNNNNNNNNNNNNNNNNNNNNNNNNNNNNNNNNNNNNNNNNNNNNNNNNNNNNNNNNNNNNNNNNNNNNNNNNNNNNNNNNNNNNNNNNNNNNNNNNNNNNNNNNNNNNNNNNNNNNNNNNNNNNNNNNNNNNNNNNNNNNNNNNNNNNNNNNNNNNNNNNNNNNNNNNNNNNNNNNNNNNNNNNNNNNNNNNNNNNNNNNNNNNNNNNNNNNNNNNNNNNNNNNNNNNNNNNNNNNNNNNNNNNNNNNNNNNNNNNNNNNNNNNNNNNNNNNNNNNNNNNNNNNNNNNNNNNNNNNNNNNNNNNNNNNNNNNNNNNNNNNNNNNNNNNNNNNNNNNNNNNNNNNNNNNNNNNNNNNNNNNNNNNNNNNNNNNNNNNNNNNNNNNNNNNNNNNNNNNNNNNNNNNNNNNNNNNNNNNNNNNNNNNNNNNNNNNNNNNNNNNNNNNNNNNNNNNNNNNNNNNNNNNNNNNNNNNNNNNNNNNNNNNNNNNNNNNNNNNNNNNNNN	N	.	FAIL_GAP	PRECISE;SVMETHOD=Snifflesv1.0.12;CHR2=chr17;END=404873;STD_quant_start=0.000000;STD_quant_stop=0.000000;Kurtosis_quant_start=17.256697;Kurtosis_quant_stop=13.399792;SVTYPE=DEL;SUPTYPE=AL,SR;SVLEN=-732;STRANDS=+-;STRANDS2=25,18,25,18;RE=43;REF_strand=21,17;Strandbias_pval=0.82539;AF=0.530864	GT:DR:DV	0/1:38:43
chr17	429229	59742	N	TTCTCTGACAGTTGACCTATGAAGTCTGTGTCCGCACGCGACGAGCCGGGCGTGGGTGGCA	.	FAIL_NOTPRECISE	IMPRECISE;SVMETHOD=Snifflesv1.0.12;CHR2=chr17;END=429282;STD_quant_start=23.105894;STD_quant_stop=14.718935;Kurtosis_quant_start=-1.090593;Kurtosis_quant_stop=12.183614;SVTYPE=INS;SUPTYPE=AL;SVLEN=41;STRANDS=+-;STRANDS2=29,39,29,39;RE=68;REF_strand=34,40;Strandbias_pval=0.737021;AF=0.478873	GT:DR:DV	0/1:74:68
chr17	459225	59743	GCTGCAGGGGGGCTGACCTGGGGGGGCGGAGTTGGGGGCGGAGCTGGGGGCAGGGGGCCG	N	.	PASS	PRECISE;SVMETHOD=Snifflesv1.0.12;CHR2=chr17;END=459282;STD_quant_start=4.593474;STD_quant_stop=6.618157;Kurtosis_quant_start=-1.640200;Kurtosis_quant_stop=-0.532873;SVTYPE=DEL;SUPTYPE=AL;SVLEN=-57;STRANDS=+-;STRANDS2=10,7,10,7;RE=17;REF_strand=56,46;Strandbias_pval=0.798748;AF=0.142857	GT:DR:DV	0/0:102:17
chr17	460398	59744	NNNNNNNNNNNNNNNNNNNNNNNNNNNNNNNNNNNNNN	N	.	FAIL_NOTPRECISE	IMPRECISE;SVMETHOD=Snifflesv1.0.12;CHR2=chr17;END=460602;STD_quant_start=0.000000;STD_quant_stop=91.776270;Kurtosis_quant_start=2.629697;Kurtosis_quant_stop=-2.256442;SVTYPE=DEL;SUPTYPE=AL,NR;SVLEN=-204;STRANDS=+-;STRANDS2=42,44,42,44;RE=86;REF_strand=42,46;Strandbias_pval=1;AF=0.494253	GT:DR:DV	0/1:88:86
chr17	473703	59745	GTNNNNNNNNNNNNNNNNNNNNNNNNNNNNNNNNNNNNNNNNNNNNNNNNNNNNNNNNNNNNNNNNNNNNN	N	.	FAIL_GAP	PRECISE;SVMETHOD=Snifflesv1.0.12;CHR2=chr17;END=473775;STD_quant_start=0.000000;STD_quant_stop=3.709010;Kurtosis_quant_start=1.648650;Kurtosis_quant_stop=-0.231481;SVTYPE=DEL;SUPTYPE=AL,NR;SVLEN=-72;STRANDS=+-;STRANDS2=40,35,40,35;RE=75;REF_strand=43,34;Strandbias_pval=0.870663;AF=0.493421	GT:DR:DV	0/1:77:75
chr17	477726	59746	N	<DEL/INV>	.	PASS	PRECISE;SVMETHOD=Snifflesv1.0.12;CHR2=chr17;END=477785;STD_quant_start=0.000000;STD_quant_stop=0.000000;Kurtosis_quant_start=3.234714;Kurtosis_quant_stop=6.395265;SVTYPE=DEL/INV;SUPTYPE=NR;SVLEN=-59;STRANDS=+-;STRANDS2=30,28,30,28;RE=58;REF_strand=36,38;Strandbias_pval=0.860883;AF=0.439394	GT:DR:DV	0/1:74:58
chr17	480897	59747	N	CGGTGCCAGATCCCCCCCGAGTACTCTCGGATGTCCCCCCACAGGGTGCCCATCTCTGCTCCCCCCACGTGCTCAGAGCCCCTCCCAATCTCAGACGTCCCTGATGCAGGCTCAAACCCAAGTCTGCCTTCCCAGGCCCGGCCGCCGCCGCGTCCCGCGAGCCCTGGGGACTCTCGGAGGGCCCACGCCGCGCCGCGCGCCCTCCGCAGGGCCAACTGGCCACGCTCACCTGCCCCACCAGGTGCGGAGGCAACCCGCCGGGACAGGCGGAGCACGGGGCGTGCAGGACCAGCCAGCCCCAGGGCCGCGCTCCGAGCTCACGCCGCCCCAGCCCAGCAACTCACCGCGGGGGCTGTCCAACACCAGCCGCCACATCCCGGGGACCGCCCCAACAGCGCGCAAAACCCCGCCCCGGGGCCCCCCTAGGGACGCCCCGCCCACCCCGCCCCACCAGCCCCGCCCACCGCAGCAAGCCCCGCACCTAGACGCCCGCAGCCCACCAAGCCCATCCACGGCACATAAGCCCCGCACCTGGGCGCCCGCCCACCGCACGGCAAGCCCAGCCCCGGGAGCCCCGCCCCCACGCGCCGTCCGGGTGCGGTTTGGCGCGCCCAACGCCGTAGCGGGGCAAACCCGGAGCCGGCCCCAGCTTCACCCGCCCAGAGGCGCCGTCAGGAAAGGCGGCGAGTTCCGTGAGCACGGCAAGGAATGCTGACGGGGAATGAGCTGACGGAGAGGCGGAACGGCATCGTTCCGGAAACCCACCCTAACCACCCCTCCGCCTCGCTAGTCCCCCCGCCGACGCCAGCTCGCACGGGGAACGCCCTCCGGCGTCG	.	FAIL_NOTPRECISE	IMPRECISE;SVMETHOD=Snifflesv1.0.12;CHR2=chr17;END=480896;STD_quant_start=0.755929;STD_quant_stop=92.432987;Kurtosis_quant_start=6.427955;Kurtosis_quant_stop=0.049123;SVTYPE=INS;SUPTYPE=AL,SR;SVLEN=1621;STRANDS=+-;STRANDS2=17,11,17,11;RE=28;REF_strand=0,1;Strandbias_pval=0.413793;AF=0.965517	GT:DR:DV	1/1:1:28
chr17	491935	59748	TATTTTTTTTTTTTTTTTAAAGATTTTATTTATTTATTCATGATAGTCACAGAGAGAGAGAGAGAGAGGCAGAGACACAGGCAGAGGGAGAAGCGGGCTCCATGCAGGGAGCCCGATGTGGAATTCGATCCCGGGTCCCCAGGATCGCGCCCTGGGCCAAAGGCAGGCGCCAAACCGCTGCGCCACCCAGGGATCCCCCCAAACAG	N	.	PASS	PRECISE;SVMETHOD=Snifflesv1.0.12;CHR2=chr17;END=492137;STD_quant_start=1.881080;STD_quant_stop=3.486237;Kurtosis_quant_start=-1.527055;Kurtosis_quant_stop=-2.136993;SVTYPE=DEL;SUPTYPE=AL;SVLEN=-202;STRANDS=+-;STRANDS2=12,14,12,14;RE=26;REF_strand=48,52;Strandbias_pval=1;AF=0.206349	GT:DR:DV	0/0:100:26
chr17	492917	59749	GGCGGTGTCTGTGCTCCTCCTGCACCTGCGGGGGTGGGTGTCTGTGCTCCTCCTGCACCTGCGGGGGGGGCGGTATCTGCTCCTTCTGCACCTAC	N	.	PASS	PRECISE;SVMETHOD=Snifflesv1.0.12;CHR2=chr17;END=493010;STD_quant_start=1.449138;STD_quant_stop=0.000000;Kurtosis_quant_start=2.394930;Kurtosis_quant_stop=1.017546;SVTYPE=DEL;SUPTYPE=AL;SVLEN=-93;STRANDS=+-;STRANDS2=11,9,11,9;RE=20;REF_strand=48,49;Strandbias_pval=0.806741;AF=0.17094	GT:DR:DV	0/0:97:20
chr17	537114	59750	CCACAAATGTTGAGAGGATCCGGCATAAAGGGAACCCTCAATCACTGCTGGTGAAAAGATCAACTGGTGCAGCCACGNNNNNNNNNNTTCACAAGGTAGGAAG	N	.	PASS	PRECISE;SVMETHOD=Snifflesv1.0.12;CHR2=chr17;END=537217;STD_quant_start=3.309438;STD_quant_stop=2.768875;Kurtosis_quant_start=-0.123787;Kurtosis_quant_stop=-1.327140;SVTYPE=DEL;SUPTYPE=AL;SVLEN=-103;STRANDS=+-;STRANDS2=40,45,40,45;RE=85;REF_strand=42,46;Strandbias_pval=1;AF=0.491329	GT:DR:DV	0/1:88:85
chr17	548176	59751	AGCTTTTTCTTTTTTTTTTTTTTTTTTTTTTTTTTTTTTTTTTTTTTTTTTTTTTTTTAAGCAA	N	.	PASS	PRECISE;SVMETHOD=Snifflesv1.0.12;CHR2=chr17;END=548240;STD_quant_start=1.812654;STD_quant_stop=1.195229;Kurtosis_quant_start=-1.629710;Kurtosis_quant_stop=-1.417704;SVTYPE=DEL;SUPTYPE=AL;SVLEN=-64;STRANDS=+-;STRANDS2=33,24,33,24;RE=57;REF_strand=50,33;Strandbias_pval=0.861434;AF=0.407143	GT:DR:DV	0/1:83:57
chr17	571961	59752	N	TGGTGTAGGTTTATTCCTAGGGTTCCTTGATGCTTTAGGGTGCAATGGTCAATGGAGTTGACTGCCTTAATTTCTCTTCTTCTTCAGTTCTCACTTGTTGTGTCTAGAAATGCCACGGAGATTTCGGGG	.	FAIL_GAP	PRECISE;SVMETHOD=Snifflesv1.0.12;CHR2=chr17;END=571972;STD_quant_start=0.408248;STD_quant_stop=5.704530;Kurtosis_quant_start=-0.786028;Kurtosis_quant_stop=-0.858658;SVTYPE=INS;SUPTYPE=AL;SVLEN=117;STRANDS=+-;STRANDS2=34,15,34,15;RE=49;REF_strand=36,15;Strandbias_pval=1;AF=0.49	GT:DR:DV	0/1:51:49
chr17	575472	59753	NNNNNNNNNNNNNNNNNNNNNNNNNNNNNNN	N	.	FAIL_GAP	PRECISE;SVMETHOD=Snifflesv1.0.12;CHR2=chr17;END=575554;STD_quant_start=9.539392;STD_quant_stop=0.000000;Kurtosis_quant_start=-2.250673;Kurtosis_quant_stop=12.298578;SVTYPE=DEL;SUPTYPE=AL,NR;SVLEN=-82;STRANDS=+-;STRANDS2=23,26,23,26;RE=49;REF_strand=38,38;Strandbias_pval=0.854788;AF=0.392	GT:DR:DV	0/1:76:49
chr17	598694	59754	NNNNNNNNNNNNNNNNNNNNNNNNNNNNNNNNNNNNNNNNNNNNNNNNNNNNNNNNNNNNNNNNNNNNNNNNNNNNNNNNNNNNNNNNNNNNNNNNNNNNNNNNNNNN	N	.	FAIL_GAP	PRECISE;SVMETHOD=Snifflesv1.0.12;CHR2=chr17;END=598800;STD_quant_start=0.000000;STD_quant_stop=0.886405;Kurtosis_quant_start=0.349343;Kurtosis_quant_stop=10.342838;SVTYPE=DEL;SUPTYPE=AL,NR;SVLEN=-106;STRANDS=+-;STRANDS2=38,46,38,46;RE=84;REF_strand=38,46;Strandbias_pval=1;AF=0.5	GT:DR:DV	0/1:84:84
chr17	606563	59755	ACACCCAGTGCTCATCCCGCCAAGGGCCCCCCTCAGTGCCCGTCACCCTGTCACCCCACCCCCCGCCCACATAATCTTTTATAATTTTAAGAAAGGAGCTCTTAGCTGGAGATGTCCTCCAGCCTGCCCCAGACGAAGGGCGGACCTCTACGCAAAACCACGCCTGCCTAACAATAGGGAGCACAACGCCAGCGCCGCGTGACTCGATCCCACGACCCCGAGATCATGAACTGAGCCCATGGCAGATGCTTAACTGACTGNNNNNNNNNNTAAAATGGAGAATGATGCAATCCTGAAAGGGATTTTTTTTTTTTTTAATTGGAGTTCAATTTGCCAACATTTAGCAT	N	.	FAIL_NOTPRECISE	IMPRECISE;SVMETHOD=Snifflesv1.0.12;CHR2=chr17;END=606910;STD_quant_start=17.534683;STD_quant_stop=16.976728;Kurtosis_quant_start=1.361663;Kurtosis_quant_stop=-1.942676;SVTYPE=DEL;SUPTYPE=AL;SVLEN=-347;STRANDS=+-;STRANDS2=40,47,40,47;RE=87;REF_strand=46,54;Strandbias_pval=1;AF=0.465241	GT:DR:DV	0/1:100:87
chr17	617764	59756	ANNNNNNNNNNNNNNNNNNNNNNNNNNNNNNNN	N	.	FAIL_GAP	PRECISE;SVMETHOD=Snifflesv1.0.12;CHR2=chr17;END=617967;STD_quant_start=7.878104;STD_quant_stop=0.000000;Kurtosis_quant_start=-2.113798;Kurtosis_quant_stop=16.204845;SVTYPE=DEL;SUPTYPE=AL,NR;SVLEN=-203;STRANDS=+-;STRANDS2=34,28,34,28;RE=62;REF_strand=39,35;Strandbias_pval=0.863667;AF=0.455882	GT:DR:DV	0/1:74:62
chr17	630481	59757	N	GCGTTTTTCCGGGAAAATAATTATTGATTTTCATTTTCCAATGCTCGACTTGCAGCGGGCCTCCAGTAATCACAGAGGACCTCGTCCTTTTATCATTAGTCTTGCATTTGATAACACTCAAGAGGCCTGCGGTGATGGTCGGTATGGGGGTTGTTCGGTACGTCCCTGGAAGGAAGCCTGGACAAGGCTGAGCAGCAGCAGATGCCCAGGGTGGGGGCGGTGGGAAAGAGGTCTAGGGTTGGCGAGGAGGAGGGGGGGGTCCGCCCACCTGCTGCTGCGGCCCTGCGGGGGTGGTGGGGGCCATCTGGGGCATCAGCCCCCGAGGACCAGGACCAGGGAATAGTCTGCCTCTTTCCCAGTGGAGAGAATAAATACTTGCAGGAAAAGGGCAAAGTGAGGGTCCATCGACATTCGGGGCTATATCCCCCCGTGGGAGGGGACGCGGGGTGTCCTCGGGAGAAAGGCAGGAAGCAGAGAGTGTCTACAGCGCAGGCAAGAAGAAGGGTCCCCATGTCCTCGTAGGGTGAAAACGGCCACCTGATCCCTTTCGGGTCGCTCTTTGAGCAGGTTAGACAACGATTGGGAGCAGAGGAATTTGTGATGATGGGCGGAGGAGGAGGTACATGGTAGTGTAGGTAGAGGAAAGGTAAGGAGAGAGGGGTGTGGAGAGGGAGATGTCAGGGGAAGCTGCTGTGGAACCGGGTGACATCAAGACTCCAGGGGAGTGTCTGAGGGCCTGGGTGCGAGAGGCAGCAAGGGTGAGCGGAGAGCAGTCAGCCACCTTCGCTCAGGTGTTTGGGGATAGGTGTGCAACAGGCCTTGCGTCTGGGCGCTAAGCAGCCTGTGGCTTTGCTGCATGTTGAAGGGGGGGGGGGGGGGGGGGGGGGGGGGGTGTGGGGGTGGGGGGGGGGGGGGGGGTGGGGGGGGGGGCGGGGGGGGGGGGAGTTAAGAAGGTTGTAGGAACCCATGCGGGTGGATCTCTACATGTCAAAACAAGAA	.	UNRESOLVED	PRECISE;SVMETHOD=Snifflesv1.0.12;CHR2=chr17;END=630482;STD_quant_start=2.024846;STD_quant_stop=9.894443;Kurtosis_quant_start=6.526484;Kurtosis_quant_stop=-0.660905;SVTYPE=INS;SUPTYPE=AL,SR;SVLEN=999;STRANDS=+-;STRANDS2=12,4,12,4;RE=16;REF_strand=0,0;Strandbias_pval=1;AF=1	GT:DR:DV	1/1:0:16
chr17	638512	59758	N	<DEL>	.	FAIL_GAP	PRECISE;SVMETHOD=Snifflesv1.0.12;CHR2=chr17;END=639276;STD_quant_start=0.000000;STD_quant_stop=0.603023;Kurtosis_quant_start=1.537366;Kurtosis_quant_stop=-0.449289;SVTYPE=DEL;SUPTYPE=SR;SVLEN=-764;STRANDS=+-;STRANDS2=8,15,8,15;RE=23;REF_strand=1,0;Strandbias_pval=0.375;AF=0.958333	GT:DR:DV	1/1:1:23
chr17	649632	59759	TTTTTTTTTTTTTTTTTTTTTTTTTTTTTTTTTTTTTTAAATTTTTATTTATTTATGATAGTCACACACACACACAGAGAGAGAGAGAGAGAGAGAGAGAGGCAGAGACATAGGCAGAGGGAGAAGCAGGCTCCATGCACCGGGAGCCCGACATGGGATTCGATCCCGGGTCTCCAGGATCGCGCCCTGGGCCAAAGGCAGGCGCTAAACCACTGCGCCACCCAGGGATCCCGTATTTAACAA	N	.	PASS	PRECISE;SVMETHOD=Snifflesv1.0.12;CHR2=chr17;END=649875;STD_quant_start=2.496151;STD_quant_stop=2.787334;Kurtosis_quant_start=22.137471;Kurtosis_quant_stop=22.714598;SVTYPE=DEL;SUPTYPE=AL,SR;SVLEN=-243;STRANDS=+-;STRANDS2=24,29,24,29;RE=53;REF_strand=43,39;Strandbias_pval=0.482038;AF=0.392593	GT:DR:DV	0/1:82:53
chr17	677842	59760	N	CAACCTCCCACCACACCTCATGCTCCCGCCCCCACCCACGCTGCCCCGGCACTACGCCATGTGTGCCACCTCCCTACCCCACGTGCCACTCCCCCCACCGGCGTGCCCCCTCCCCACCCCGAGTGCCCCCGCGCCAACCCGCGACCATTCCCCTCCACCCTCATGGGCCCACTCACATACCGCGTTCCCTCCTCCAGCAACTGGCCGCACGTACCACTCCCCACCCCAAGTGCCCCACGCCCCACTCCCCGTGCCCCCTCCCGAACCCTGGTGCCCGCCCCACCCCGCGGCCCCTCCCCACCCTTGCAATGCAGGTGCCTGCCTCTGAGGGCTTGTGGGGGGCCTCTTGTGCCTTGCATGCGCAGGGCCTGGCAGGGCACCCGAAGTCGATGCCGACCGTTACGCGTCCGGACACGTTGAGGCCGACCCCGAGTTCCGGGCGCCTGATGACTTCGGCCCCGTCCTCACTGCCGGCCTCCCACCTCCTGGACACCCCCCGATTGCCCTAGTCGGGCGGGTGGAGGGGCCTACCCTCCCGCCTCCCCCTCGGAAAGCCCCCCGAGCCGGCCCAGACCGATGCCACCGATGACACGGGGTTACAGGACGACCAGGATCACTCATACGAGTTTTGCTCATTTTCGGCCTTCGCTGCTGCATGAGATCATCACAACAGGGGCTCAGCGTATCCTCTGGATTGCCGTCGCAGCGCCCACAGGACCTCCCAGTTTGGAGAGATCGGGACCGAATGCTTTGTACAGGGTCAACAATAAGATATCACAACAAGCAAGACTTAGTGAGCTTTTAGAGAAAAATGATTTTCTTAAAGAGGTCCTTATTTATCCGTAAAAACCGTTAAGAGGACTCAGAGTCCGGAATGTGCTTGACCGGACGAGGCCGATGGTGCTCTTGGACGATAGGGGCCCCTCCGCGCTCACGCACCTCTGCTTCGCCCGCAGCCCGGACCGTGGCCTCGCCCGCTGCAATCACGGGGGCCGGGCG	.	UNRESOLVED	PRECISE;SVMETHOD=Snifflesv1.0.12;CHR2=chr17;END=677850;STD_quant_start=3.647971;STD_quant_stop=6.827546;Kurtosis_quant_start=2.666797;Kurtosis_quant_stop=-1.563453;SVTYPE=INS;SUPTYPE=AL,SR;SVLEN=999;STRANDS=+-;STRANDS2=12,14,12,14;RE=26;REF_strand=28,17;Strandbias_pval=0.22065;AF=0.366197	GT:DR:DV	0/1:45:26
chr17	677857	59761	N	<DEL>	.	FAIL_GAP	PRECISE;SVMETHOD=Snifflesv1.0.12;CHR2=chr17;END=679567;STD_quant_start=4.171331;STD_quant_stop=0.547723;Kurtosis_quant_start=0.767415;Kurtosis_quant_stop=0.052721;SVTYPE=DEL;SUPTYPE=SR;SVLEN=-1710;STRANDS=+-;STRANDS2=11,7,11,7;RE=18;REF_strand=1,0;Strandbias_pval=1;AF=0.947368	GT:DR:DV	1/1:1:18
chr17	687039	59762	NNNNNNNNNNNNNNNNNNNNNNNNNNNNNNNNNNNNNNNNNNNNNNNNNNNNNNNNNNNNNNNNNNNNNNNNNNNNNNNNNNNNNNNNNNNNNNNNNNNNNNNNNNNNNNNNNNNNNNNNNNNNNNNNNNNNNNNNNNNNNNNNNNNNNNNNNNNNNNNNNNNNNNNNNNNNNNNNNNNNNNNNNNNNNNNNNNNNNNNNNNNNNNNNNNNNNNNNN	N	.	FAIL_GAP	PRECISE;SVMETHOD=Snifflesv1.0.12;CHR2=chr17;END=687269;STD_quant_start=0.000000;STD_quant_stop=5.041209;Kurtosis_quant_start=0.541204;Kurtosis_quant_stop=2.370459;SVTYPE=DEL;SUPTYPE=AL,SR,NR;SVLEN=-230;STRANDS=+-;STRANDS2=32,27,32,27;RE=59;REF_strand=34,29;Strandbias_pval=1;AF=0.483607	GT:DR:DV	0/1:63:59
chr17	696127	59763	NNNNNNNNNNNNNNNNNNNNNNNNNNNNNNNNNNNNNNNNNNNNNNNNNNNNNNNNNNNNNNNNNNNNNNNNNNNNNNNNNNNNNNNNNNNNNNNNNNNNNNNNNNNNNNN	N	.	FAIL_NOTPRECISE	IMPRECISE;SVMETHOD=Snifflesv1.0.12;CHR2=chr17;END=696449;STD_quant_start=0.000000;STD_quant_stop=159.671369;Kurtosis_quant_start=-0.136854;Kurtosis_quant_stop=-2.360209;SVTYPE=DEL;SUPTYPE=AL,NR;SVLEN=-322;STRANDS=+-;STRANDS2=38,36,38,36;RE=74;REF_strand=38,37;Strandbias_pval=1;AF=0.496644	GT:DR:DV	0/1:75:74
chr17	711575	59764	GNNNNNNNNNNNNNNNNNNNNNNNNNNNNNNNNNNNNNNNNNNNNNNNNNNNNNNNNNNNNNNNNNNNNNNNNNNNNNNNNNNNNNNN	N	.	FAIL_GAP	PRECISE;SVMETHOD=Snifflesv1.0.12;CHR2=chr17;END=711662;STD_quant_start=0.000000;STD_quant_stop=7.348469;Kurtosis_quant_start=14.976966;Kurtosis_quant_stop=11.274785;SVTYPE=DEL;SUPTYPE=AL;SVLEN=-87;STRANDS=+-;STRANDS2=18,19,18,19;RE=37;REF_strand=38,35;Strandbias_pval=0.840553;AF=0.336364	GT:DR:DV	0/1:73:37
chr17	724541	59765	NNNNNNNNNNNNNNNNNNNNNNNNNNNNNNNNNNNNNNNNNNNNNNNNNNNNNN	N	.	FAIL_NOTPRECISE	IMPRECISE;SVMETHOD=Snifflesv1.0.12;CHR2=chr17;END=724679;STD_quant_start=0.254000;STD_quant_stop=60.125675;Kurtosis_quant_start=-0.803763;Kurtosis_quant_stop=-2.303060;SVTYPE=DEL;SUPTYPE=AL,NR;SVLEN=-138;STRANDS=+-;STRANDS2=28,34,28,34;RE=62;REF_strand=38,39;Strandbias_pval=0.732789;AF=0.446043	GT:DR:DV	0/1:77:62
chr17	767761	59766	N	<DEL/INV>	.	PASS	PRECISE;SVMETHOD=Snifflesv1.0.12;CHR2=chr17;END=767878;STD_quant_start=2.266700;STD_quant_stop=0.000000;Kurtosis_quant_start=-1.993024;Kurtosis_quant_stop=2.805756;SVTYPE=DEL/INV;SUPTYPE=NR;SVLEN=-117;STRANDS=+-;STRANDS2=27,32,27,32;RE=59;REF_strand=30,36;Strandbias_pval=1;AF=0.472	GT:DR:DV	0/1:66:59
chr17	770488	59767	NNNNNNNNNNNNNNNNNNNNNNNNNNNNNNNNNNNNNNNNNNNNNNNNNNNNNNNNNNNNNNNNNNNNNNNNNNNNNNNNNNNNNNNNNNNNNNNNNNNNNNNNNNNNNNNNNNNNNNNNNNNNNNNNNNNNNNNNNNNNNNNNNNNNNNNNNNNNNNNNNNNNNNNNNNNNNNNNNNNNNNNNNNNNNNNNNNNNNNNNNNNNNNNNNNNNNNNNNNNNNNNNNN	N	.	FAIL_GAP	PRECISE;SVMETHOD=Snifflesv1.0.12;CHR2=chr17;END=770718;STD_quant_start=0.000000;STD_quant_stop=2.227771;Kurtosis_quant_start=3.740119;Kurtosis_quant_stop=1.713277;SVTYPE=DEL;SUPTYPE=AL;SVLEN=-230;STRANDS=+-;STRANDS2=24,31,24,31;RE=55;REF_strand=24,31;Strandbias_pval=1;AF=0.5	GT:DR:DV	0/1:55:55
chr17	772045	59768	CCACCTACTGTATTATTATCTCTGGGACCAGCTCCACGAGAGAACATACTGTCAATCCTGAACTATTACTATTTGGTAGCTAAATAGTCTGTCTCTGCACCCGCACCCTCATGCCTGGAGACCCTATCTCCGCAGGCTCCTACAATCAGATGCGATGATGTTGTGACTCCTGCTCCTCTGCATTGCATGTCTTTCCTCCACAGCNNNNNNNNNNCAGCCGCG	N	.	PASS	PRECISE;SVMETHOD=Snifflesv1.0.12;CHR2=chr17;END=772267;STD_quant_start=1.121635;STD_quant_stop=0.254000;Kurtosis_quant_start=6.931489;Kurtosis_quant_stop=3.955249;SVTYPE=DEL;SUPTYPE=AL;SVLEN=-222;STRANDS=+-;STRANDS2=30,33,30,33;RE=63;REF_strand=32,33;Strandbias_pval=0.861708;AF=0.492188	GT:DR:DV	0/1:65:63
chr17	782234	59769	NNNNNNNNNNNNNNNNNNNNNNNNNNNNNNNNNNNNNNNNNNNNNNNNNNNNNNNNNNNNNNNNNNNNNNNNNNNNNNNNNNNNNNNNNNNNNNNNNNNNNNNNNNNNNNNNNNNNNNNNNNNNNNNNNNNNNNNNNNNNNNNNNNNNNNNNNNNNNNNNNNNNNNNNNNNNNNNNNNNNNNNNNNNNNNNNNNNNNNNNNNNNNNNNNNNNNNNNNNNNNNNNNNNNNNNN	N	.	FAIL_GAP	PRECISE;SVMETHOD=Snifflesv1.0.12;CHR2=chr17;END=782467;STD_quant_start=0.000000;STD_quant_stop=2.384158;Kurtosis_quant_start=9.569911;Kurtosis_quant_stop=3.211984;SVTYPE=DEL;SUPTYPE=AL,NR;SVLEN=-233;STRANDS=+-;STRANDS2=42,34,42,34;RE=76;REF_strand=43,35;Strandbias_pval=1;AF=0.493506	GT:DR:DV	0/1:78:76
chr17	783780	59770	AAAGATGAATGATTTTTTTGTATTGGTGATGGAAATGAATCTGACTCAGCTGCAAAATGCCTATAGCTTATGAAATTGGGTTTTATTATAAATTTTATATAGTCATGTTATATTAGCTATAATGTTAAATTACTATTAATCTGTATTTTAGAATTTAGAAGGACTTTAAACAAAGTGTGGCTGTCCCCCCTCCCCCTTTTTTATGTATATATCTCTAGGGAATTTTAAACCCCACTGCTTTCTTTTCCCTATTACTATTCCTTTAGTTAACAAGGGTTTATAATATTCTCTCCTTGATGACAGAGTTGTACTCACAGTTGGTATTGCACATATATTTATTTAATTGACATTAAA	N	.	PASS	PRECISE;SVMETHOD=Snifflesv1.0.12;CHR2=chr17;END=784134;STD_quant_start=2.276361;STD_quant_stop=3.769897;Kurtosis_quant_start=4.092518;Kurtosis_quant_stop=25.652153;SVTYPE=DEL;SUPTYPE=AL,SR;SVLEN=-354;STRANDS=+-;STRANDS2=39,27,39,27;RE=66;REF_strand=38,28;Strandbias_pval=1;AF=0.5	GT:DR:DV	0/1:66:66
chr17	812928	59771	N	CACGGAGCCCCCCCCCTCCACAGCGCCCGCCAGC	.	PASS	PRECISE;SVMETHOD=Snifflesv1.0.12;CHR2=chr17;END=812931;STD_quant_start=7.681146;STD_quant_stop=8.380380;Kurtosis_quant_start=0.778481;Kurtosis_quant_stop=0.877042;SVTYPE=INS;SUPTYPE=AL;SVLEN=39;STRANDS=+-;STRANDS2=15,11,15,11;RE=26;REF_strand=51,44;Strandbias_pval=0.825195;AF=0.214876	GT:DR:DV	0/0:95:26
chr17	813315	59772	GTNNNNNNNNNNCTTTGGACAAGAGTTCGCCTTCTCCCCAGGTTGCCAGCCTCCTGAATAAAGCTCATGTTTCTTTTCAATAAAAAACTGATCTAATGAGCGATGCCTGGGTGGTTTAGTCAGCTAGGCTTCATAGTCTTGATTTCAGCTCA	N	.	PASS	PRECISE;SVMETHOD=Snifflesv1.0.12;CHR2=chr17;END=813467;STD_quant_start=1.897367;STD_quant_stop=2.049390;Kurtosis_quant_start=6.853227;Kurtosis_quant_stop=-1.384265;SVTYPE=DEL;SUPTYPE=AL,SR;SVLEN=-152;STRANDS=+-;STRANDS2=49,41,49,41;RE=90;REF_strand=49,41;Strandbias_pval=1;AF=0.5	GT:DR:DV	0/1:90:90
chr17	840199	59773	N	<DEL>	.	FAIL_GAP	PRECISE;SVMETHOD=Snifflesv1.0.12;CHR2=chr17;END=841577;STD_quant_start=0.707107;STD_quant_stop=0.000000;Kurtosis_quant_start=0.267180;Kurtosis_quant_stop=2.324490;SVTYPE=DEL;SUPTYPE=SR;SVLEN=-1378;STRANDS=+-;STRANDS2=9,10,9,10;RE=19;REF_strand=0,0;Strandbias_pval=1;AF=1	GT:DR:DV	1/1:0:19
chr17	843636	59774	N	GGTTGTCGCACAGGAATCCTGGCAGGGCACGTCTGCTTGATCTGCGGTCAGCTGCCGCCGAGCGGAGACACACCCCCTGGTTTTTCGTACCACAATCCTGTGCTTCCCGGCGGCCGAGGACAGCCAGGAGAGGCAAGACACGCGGCGGTGACACGCAACGCTCCCGGGAGGCCTGTCCCCGCCGCGGACGCCACCCGTCGACTTGGACTCACAGGGCGCCGCACGGCTCCCGCGCTTCCCTTCTCACAACAGAGACTCCCTGGGCTGAAGCCGGCAGGGACCGTCAGCATCCCACAACGGCTTCCTGGCATCCCTGCCCGTCTCAGAAAGGTGCACGCCTCACCCTGTGCACTTGCAGCACCGGTTTCACCTGTCCCGGGGACACCTGCACTCACTGTCCCCACGTTCCCTGCATTCACCTGTGCCTGCAGCACCGTCTTAATGTGTCTCAGAACAACCTGCACCCACTTGTTCCCTGTGGTACCTGCCTTTCACCTGTCCCCTGTAGCACCTGCCTTCACCTGTCACCTTGCGGTACTGTCTTTACTGTCCCGTGTCCTGCTTCCCCTGTCTCCATTCGTACTTGTCTTCATCTTGTGCCCTATACCACTGTCTTCACCTCTGTCCCATGGCTAAAACTGCCTTCACCTATGCCCTGTGGCATCTGTCTTCATATCCCCAATGTACCTGTCGTCACCCATACCAGTGTACCCCCCTGGTTTACATTTTTTTTTCAAAAAAAAAAAAAAAAACCCTGTCCCTGCCAGCACCGTTTGTTCACCGTCCTGTGGCCACCTGCATTCACCTTGATGCACATCACCTGCATCACCTGTCCCCAACACCTACGCTCACCTGTGCCCTGCTATCACCTGTTCCGCACCTGTCCCCTATAGCCATCTCAGACTTCCACCTGTCCTTGGGGCACCTGGGTTTACCTGTCCCCATCTCTCCAAGCGCGAACTGCTGTGCTCAGAGACACTTAGGGTGGGCCCCA	.	FAIL_NOTPRECISE	IMPRECISE;SVMETHOD=Snifflesv1.0.12;CHR2=chr17;END=843636;STD_quant_start=0.500000;STD_quant_stop=17.356555;Kurtosis_quant_start=8.552704;Kurtosis_quant_stop=-0.859887;SVTYPE=INS;SUPTYPE=AL,SR;SVLEN=1755;STRANDS=+-;STRANDS2=10,15,10,15;RE=25;REF_strand=0,0;Strandbias_pval=1;AF=1	GT:DR:DV	1/1:0:25
chr17	846674	59775	N	<DEL>	.	FAIL_GAP	PRECISE;SVMETHOD=Snifflesv1.0.12;CHR2=chr17;END=847515;STD_quant_start=0.000000;STD_quant_stop=0.547723;Kurtosis_quant_start=1.656191;Kurtosis_quant_stop=-0.684703;SVTYPE=DEL;SUPTYPE=SR;SVLEN=-841;STRANDS=+-;STRANDS2=8,10,8,10;RE=18;REF_strand=0,0;Strandbias_pval=1;AF=1	GT:DR:DV	1/1:0:18
chr17	880896	59776	CCGCGGCCCCGCCCCTCACACTCGGGTCCCGCCTCCTCTCACTGCATGCAGCCCCGCCCCTCACGCTGGGGCCCCGCCTCC	N	.	PASS	PRECISE;SVMETHOD=Snifflesv1.0.12;CHR2=chr17;END=880977;STD_quant_start=8.012490;STD_quant_stop=6.066300;Kurtosis_quant_start=0.283543;Kurtosis_quant_stop=-0.797726;SVTYPE=DEL;SUPTYPE=AL;SVLEN=-81;STRANDS=+-;STRANDS2=9,10,9,10;RE=19;REF_strand=34,34;Strandbias_pval=1;AF=0.218391	GT:DR:DV	0/0:68:19
chr17	897947	59777	N	<DEL>	.	FAIL_GAP	PRECISE;SVMETHOD=Snifflesv1.0.12;CHR2=chr17;END=898691;STD_quant_start=0.674200;STD_quant_stop=0.674200;Kurtosis_quant_start=-0.649418;Kurtosis_quant_stop=4.486327;SVTYPE=DEL;SUPTYPE=SR,NR;SVLEN=-744;STRANDS=+-;STRANDS2=17,6,17,6;RE=23;REF_strand=0,1;Strandbias_pval=0.291667;AF=0.958333	GT:DR:DV	1/1:1:23
chr17	906537	59778	N	<DEL>	.	FAIL_GAP	PRECISE;SVMETHOD=Snifflesv1.0.12;CHR2=chr17;END=907520;STD_quant_start=0.447214;STD_quant_stop=2.588436;Kurtosis_quant_start=3.381924;Kurtosis_quant_stop=5.215886;SVTYPE=DEL;SUPTYPE=SR;SVLEN=-983;STRANDS=+-;STRANDS2=10,8,10,8;RE=18;REF_strand=15,9;Strandbias_pval=0.75491;AF=0.428571	GT:DR:DV	0/1:24:18
chr17	916101	59779	NNNNNNNNNNNNNNNNNNNNNNNNNNNNNNNNNNNNNNNNNNNNNNNNNNNNNNNNNNNNNNNNNNNNNNNNNNNNNNNNNNNNNNNNNN	N	.	FAIL_GAP	PRECISE;SVMETHOD=Snifflesv1.0.12;CHR2=chr17;END=916189;STD_quant_start=0.000000;STD_quant_stop=1.366260;Kurtosis_quant_start=0.591485;Kurtosis_quant_stop=-0.695787;SVTYPE=DEL;SUPTYPE=AL;SVLEN=-88;STRANDS=+-;STRANDS2=29,31,29,31;RE=60;REF_strand=40,39;Strandbias_pval=0.864483;AF=0.431655	GT:DR:DV	0/1:79:60
chr17	918819	59780	N	<DEL>	.	PASS	PRECISE;SVMETHOD=Snifflesv1.0.12;CHR2=chr17;END=919283;STD_quant_start=6.418723;STD_quant_stop=2.569047;Kurtosis_quant_start=4.693625;Kurtosis_quant_stop=-0.133931;SVTYPE=DEL;SUPTYPE=SR;SVLEN=-464;STRANDS=+-;STRANDS2=8,6,8,6;RE=14;REF_strand=10,12;Strandbias_pval=0.733222;AF=0.388889	GT:DR:DV	0/1:22:14
chr17	925134	59781	CGCCCCCTGCCATCAGGCCCCGCCTCCCTGCCATCAGGCCCCTCCTACCTGCCCCAGAGCCACGCCCCCTCCACGGCCCCGCCTCCCTGCCATCAGGCCCCGCCTCCCTGCCATCAGGCCCCTCCTCCCTGCCTCAGAGCCACGCCCCCTGCCATCAGGCCCCGCCTCCCTGCCCCAGAGCCACGCCCCCTGCCATCAGGCCCCCGCCTCCCTGCCCCAGAGCCACGCCCCCTGCCATCAGGCCCCTCCTCCCTGCCTCAGAGCCACGCCCCCTGCCATCAGGTCCCGCCTCCCTGCCCCAGAGCC	N	.	PASS	PRECISE;SVMETHOD=Snifflesv1.0.12;CHR2=chr17;END=925438;STD_quant_start=8.069551;STD_quant_stop=8.058609;Kurtosis_quant_start=2.991014;Kurtosis_quant_stop=-1.375666;SVTYPE=DEL;SUPTYPE=AL;SVLEN=-304;STRANDS=+-;STRANDS2=17,17,17,17;RE=34;REF_strand=50,55;Strandbias_pval=0.845407;AF=0.244604	GT:DR:DV	0/0:105:34
chr17	926054	59782	N	AAAGCAACCTACCCCGGACCCCCCCCCCCGGAGCCTGACCCGAGGGAAAACGCGGCAAG	.	FAIL_NOTPRECISE	IMPRECISE;SVMETHOD=Snifflesv1.0.12;CHR2=chr17;END=926064;STD_quant_start=21.799847;STD_quant_stop=19.578900;Kurtosis_quant_start=-0.372532;Kurtosis_quant_stop=-0.569974;SVTYPE=INS;SUPTYPE=AL;SVLEN=46;STRANDS=+-;STRANDS2=28,33,28,33;RE=61;REF_strand=47,49;Strandbias_pval=0.744967;AF=0.388535	GT:DR:DV	0/1:96:61
chr17	948411	59783	N	GTGTGGAGGGCCTCCATGTGGACGGGATACATGTGGACGGGGGCTCCAGCGTCGAATGTGCTCCAGTGTGGCCGGGCCTCCAGAATTCGATGTGGCCTCATTGTGAATGTGGACTCCATTGCCGGATGGCGGGCTCCAATGTGGACTGGTGGCTCAGTGGACGGTTGGCTCCC	.	PASS	PRECISE;SVMETHOD=Snifflesv1.0.12;CHR2=chr17;END=948410;STD_quant_start=5.559594;STD_quant_stop=8.101627;Kurtosis_quant_start=3.630272;Kurtosis_quant_stop=-0.489691;SVTYPE=INS;SUPTYPE=AL;SVLEN=171;STRANDS=+-;STRANDS2=18,27,18,27;RE=45;REF_strand=48,53;Strandbias_pval=0.472461;AF=0.308219	GT:DR:DV	0/1:101:45
chr17	1015645	59784	N	GCTGGGAGGACCGCAAGGGAGGATGGAGACCACCTGGATGAGGAAGCTGTACAGGGGCTGGGGAGATCGCAGGGAGGACGGAGAACCACCTGGGTAGGAGGCCCTGTGAATCAGGGCGGGGGGGCCCC	.	FAIL_NOTPRECISE	IMPRECISE;SVMETHOD=Snifflesv1.0.12;CHR2=chr17;END=1015669;STD_quant_start=6.987384;STD_quant_stop=11.342269;Kurtosis_quant_start=2.030929;Kurtosis_quant_stop=3.106147;SVTYPE=INS;SUPTYPE=AL;SVLEN=109;STRANDS=+-;STRANDS2=41,28,41,28;RE=69;REF_strand=44,37;Strandbias_pval=0.620345;AF=0.46	GT:DR:DV	0/1:81:69
chr17	1063821	59785	NNNNNNNNNNNNNNNNNNNNNNNNNNNNNNNNNNNNNNNNNNNNNNNNNNNNNNNNNNNNNNNNNNNNNNNNNNNNNNNNNNNNNNNNNNNNNNNNNNNNNNNNNNNNNNNNNNNNNN	N	.	FAIL_GAP	PRECISE;SVMETHOD=Snifflesv1.0.12;CHR2=chr17;END=1063943;STD_quant_start=0.000000;STD_quant_stop=3.749286;Kurtosis_quant_start=0.935568;Kurtosis_quant_stop=0.257149;SVTYPE=DEL;SUPTYPE=AL,NR;SVLEN=-122;STRANDS=+-;STRANDS2=40,31,40,31;RE=71;REF_strand=42,32;Strandbias_pval=1;AF=0.489655	GT:DR:DV	0/1:74:71
chr17	1186488	59786	GAAGGTCCCCGTGTGCACGGGCTTCTTGGCCCCGGAAATCGGGGGCGTCGTGCTTGTGGGGGCTGAGCGCGGCCTGGGGTGGGGGGAGCAGGGCGCAGGCAGCTTCACCCCCAGGGCAGACCCTCAGCTAAGTGGGGAAGGGGTTGAGCCCTANNNNNNNNNNAGCCAAAAGGGGAGGGCAGAAAACACCAGGGGAAAAAGCAACCCAAACATGCCGATCTTATGGGGGCCCCCCCCCCCCCCCCCGGGCACCTGCTCTAATGGAGTTTGTCTCAGCTGCTCAGGTGAGGGCCGCGTGACTGACGGGTGCAGCCGCCTGGAGCCAGGGCTCCCGTGCGGCTC	N	.	FAIL_NOTPRECISE	IMPRECISE;SVMETHOD=Snifflesv1.0.12;CHR2=chr17;END=1186716;STD_quant_start=46.416723;STD_quant_stop=65.207549;Kurtosis_quant_start=-1.724605;Kurtosis_quant_stop=-2.063808;SVTYPE=DEL;SUPTYPE=AL;SVLEN=-228;STRANDS=+-;STRANDS2=38,44,38,44;RE=82;REF_strand=42,45;Strandbias_pval=0.877762;AF=0.485207	GT:DR:DV	0/1:87:82
chr17	1227504	59787	N	CCGTCCCTTTGAGAAAGAAACCTCCCAAATGTGTGGAAATGACGGGCATCTACTCTCTAATAACAATGGGTCAAGGGAAAAATAAAAAGGCAGGACGGTGTGAAAGTATTTTGATGCGGAGGTGGGGGGACAGAGAATAGCCAGCAAATGCCAGTTTGAGGGCAGTTGTAGACGGGCCTGGAGAGCGCCGCGGCAGTCAGGATCCCTAACCTCCAACCTCCCTCCCCAAGCAGATGGGAACTAAAAAAACCGCCGATGAGAATAGACTAAGTCGAGCAAAGAACGTATAAGCATCAGAGAAGAAATCAGTGGACCAGAACATGGAGGGAACAAAAGTAGGCAGAAAATAACCTAAAACTAAGACCTTATTCTTGAGAAGATTCGATAAAAATCTGGGCGAATCTTGGCTAAGGTGATCCTAAAAGGGGGAGGACATCGGAGAGGGAAGAAAAATAACGGTGTTGTCTGGGTGAGAGAGAGCGACAGAGACAGAGAGAGACAGAGAGAGGGAGGAGGAAAGGGGGCCGGCGGGGGGGCTATGAGGAAGCCAAGGGGCTGGGAGGAGGTGGGGTGCACAGGTGGAGGGGAGAGCGCGGC	.	FAIL_NOTPRECISE	IMPRECISE;SVMETHOD=Snifflesv1.0.12;CHR2=chr17;END=1227504;STD_quant_start=0.480384;STD_quant_stop=11.259184;Kurtosis_quant_start=3.961211;Kurtosis_quant_stop=3.325010;SVTYPE=INS;SUPTYPE=AL,SR;SVLEN=1127;STRANDS=+-;STRANDS2=11,16,11,16;RE=27;REF_strand=1,0;Strandbias_pval=0.428571;AF=0.964286	GT:DR:DV	1/1:1:27
chr17	1251783	59788	N	GGGGGGGGGGGGGGGAGGGGGGGGGGGGGGGGGGGGGGGG	.	FAIL_NOTPRECISE	IMPRECISE;SVMETHOD=Snifflesv1.0.12;CHR2=chr17;END=1251791;STD_quant_start=6.957011;STD_quant_stop=20.449939;Kurtosis_quant_start=1.206267;Kurtosis_quant_stop=-0.313769;SVTYPE=INS;SUPTYPE=AL;SVLEN=47;STRANDS=+-;STRANDS2=14,2,14,2;RE=16;REF_strand=49,44;Strandbias_pval=0.0121363;AF=0.146789	GT:DR:DV	0/0:93:16
chr17	1263441	59789	N	<DEL>	.	FAIL_GAP	PRECISE;SVMETHOD=Snifflesv1.0.12;CHR2=chr17;END=1264164;STD_quant_start=0.547723;STD_quant_stop=2.880972;Kurtosis_quant_start=6.738626;Kurtosis_quant_stop=1.843602;SVTYPE=DEL;SUPTYPE=SR;SVLEN=-723;STRANDS=+-;STRANDS2=4,16,4,16;RE=20;REF_strand=0,0;Strandbias_pval=1;AF=1	GT:DR:DV	1/1:0:20
chr17	1317784	59790	N	CGACTTTCTTTGTTACTGGCCAGGAGGACGTTGAACTTTGCTTCCACTTTGGGGAGCGGGAGCACCGCCCCCGCTCTGGAACACAACACAGGGGACAGGACATTTTCTGGGGCAGCAATAGAGGGAGGGGACCGGTGAGACGCCGCACAAAACAAAAGTGCTCCAGCTCCCAAGATGCTGGTCTTGGCTGCCGGGCAACCCCTCCCCCCCCCCCGCCCCGCTGCCGGTCTCCGGGCGGCTAGGCGCCGTCTGACAAGCAGCCGTCCCCGTGTGTCACTGCTTCCTCTTGGCGGACTCACCCAGAAAATCCCGCACCCCGCTCCGGACTCCAGAACTCCTTTTTTTTCTTTTTTAAAAAAACAATCTTTGCCTTTTTTTTTCTCTGACCGCCCCACCATTGTCTGCATTCCTCCAATTCACTTTTGCATGCACATCTTCCTCTACCGCGCTCAGGACGCCGGCCACGCTCATCTGTCTGCTAATTATTTGCCACCATGGAACAAAAGCAATCATGCTTTCAGACCAGGACTACTAACAGGCCTGAGTCGAGATGGAAATTATCAGTGCACACCACAAACGCCGCCGGCTGTCAGTGCCGCGCTGCCCTTGGACGGGCCGCGCCTCGCGGCCAGCTGGCATTCAGGGCAGCGGCTTCCCGGGGAGCGGGCCGCAGAGCAAGCACAGCTCACCGCCCTCCATTTACCTGTGGCAGGACTTGCATTCCCTCAATGCCCTACCAACATATCCATTTCCCCAAATCTCTAGTACGGGAGGGAAACTT	.	FAIL_NOTPRECISE	IMPRECISE;SVMETHOD=Snifflesv1.0.12;CHR2=chr17;END=1317783;STD_quant_start=0.500000;STD_quant_stop=20.473560;Kurtosis_quant_start=8.067554;Kurtosis_quant_stop=0.850938;SVTYPE=INS;SUPTYPE=AL,SR;SVLEN=1407;STRANDS=+-;STRANDS2=11,14,11,14;RE=25;REF_strand=0,0;Strandbias_pval=1;AF=1	GT:DR:DV	1/1:0:25
chr17	1338289	59791	N	TCGCTCGAGCACCCCCCCCCCCCCCCCCCCCCCG	.	FAIL_NOTPRECISE	IMPRECISE;SVMETHOD=Snifflesv1.0.12;CHR2=chr17;END=1338297;STD_quant_start=25.641763;STD_quant_stop=25.339692;Kurtosis_quant_start=2.334043;Kurtosis_quant_stop=0.105271;SVTYPE=INS;SUPTYPE=AL;SVLEN=45;STRANDS=+-;STRANDS2=12,1,12,1;RE=13;REF_strand=38,37;Strandbias_pval=0.00548285;AF=0.147727	GT:DR:DV	0/0:75:13
chr17	1382081	59792	N	TTTTATTCTTTTCTTCTTTTTTTTGTTTCTCTTTTTTTTTTCCTTTCCTTTATTTTTTTTTATATTTTTACTGGTTTTATTTCTTTTTGATCCTGTTTCTTCCTT	.	FAIL_NOTPRECISE	IMPRECISE;SVMETHOD=Snifflesv1.0.12;CHR2=chr17;END=1382093;STD_quant_start=14.638989;STD_quant_stop=53.755000;Kurtosis_quant_start=-1.376168;Kurtosis_quant_stop=0.755072;SVTYPE=INS;SUPTYPE=AL;SVLEN=149;STRANDS=+-;STRANDS2=13,0,13,0;RE=13;REF_strand=45,43;Strandbias_pval=0.000500162;AF=0.128713	GT:DR:DV	0/0:88:13
chr17	1450565	59793	N	CTGTATGAGTTGGATGGATGGATTGGGGTGGATGGGAGATGGATGAAGTAGAGAAGTTGGATAGCAAACGGGGAAGGAGGAAGAAGGACAGGAAGGACGGACGGGAAGGAAGGGAAGGAGGACGGAATAGGGAGGAAGGCGAGAAAGAAGGTGTATGTATTGGATGAGCTGGATGGATGGATGGGTGGATGATGATGGATGAAGTTAGCGAGAAGTGGCTCTGGCAAAAAGGGAAGGAAGGAAGGAAGGACGGACGGAAGGCAGTGAAGGAAGGAAAAAGGGGGAATCACCATCAAAAATGGGGGGGGGTGTTTGGATTGATGAGTGGCTGAATGATTGAAAAAGCGAAGTGGGCGGAAAGCAGGAAAGGGGGGGAAGATGAGCAGGGAGGGAGGAAGGAAGAAGGACCGCTCGGAGGGCGGGAGGGAGGACGGAAGGAGGCGGAGGAAGGGAGGGAGGGAGTTAAGGAAAGAAGGGCGGCAAGTAGGAATGTATGG	.	FAIL_NOTPRECISE	IMPRECISE;SVMETHOD=Snifflesv1.0.12;CHR2=chr17;END=1450651;STD_quant_start=25.772579;STD_quant_stop=115.692306;Kurtosis_quant_start=5.684950;Kurtosis_quant_stop=-0.911545;SVTYPE=INS;SUPTYPE=AL,SR;SVLEN=358;STRANDS=+-;STRANDS2=29,35,29,35;RE=63;REF_strand=38,38;Strandbias_pval=0.613466;AF=0.453237	GT:DR:DV	0/1:76:63
chr17	1470803	59794	GGAGCCACCGATGAGGTTTCCCATTTCTCTTTG	N	.	PASS	PRECISE;SVMETHOD=Snifflesv1.0.12;CHR2=chr17;END=1470835;STD_quant_start=5.933846;STD_quant_stop=5.835463;Kurtosis_quant_start=-2.087226;Kurtosis_quant_stop=-2.058590;SVTYPE=DEL;SUPTYPE=AL;SVLEN=-32;STRANDS=+-;STRANDS2=15,23,15,23;RE=38;REF_strand=37,48;Strandbias_pval=0.697922;AF=0.308943	GT:DR:DV	0/1:85:38
chr17	1562944	59795	N	ACCGAAAAACCAGACCGCAACCACTGGCACACTGGA	.	FAIL_NOTPRECISE	IMPRECISE;SVMETHOD=Snifflesv1.0.12;CHR2=chr17;END=1562961;STD_quant_start=18.067506;STD_quant_stop=15.641361;Kurtosis_quant_start=16.925734;Kurtosis_quant_stop=-1.268761;SVTYPE=INS;SUPTYPE=AL;SVLEN=34;STRANDS=+-;STRANDS2=24,22,24,22;RE=46;REF_strand=44,47;Strandbias_pval=0.719625;AF=0.335766	GT:DR:DV	0/1:91:46
chr17	1595838	59796	TGGGCATCAGGAGGTGAGGTGCAGCCTGAGGTCGAGGT	N	.	FAIL_NOTPRECISE	IMPRECISE;SVMETHOD=Snifflesv1.0.12;CHR2=chr17;END=1595877;STD_quant_start=10.862780;STD_quant_stop=9.808696;Kurtosis_quant_start=1.097674;Kurtosis_quant_stop=0.958116;SVTYPE=DEL;SUPTYPE=AL;SVLEN=-39;STRANDS=+-;STRANDS2=21,18,21,18;RE=39;REF_strand=33,43;Strandbias_pval=0.327352;AF=0.33913	GT:DR:DV	0/1:76:39
chr17	1628099	59797	GACTCAAGGGGAAGTCTGAAACTGTGCTAGGAAGAAGAGAGGGTGTCCAAAGGAATGGAATCCCAAATCAAGAAGGAGTTTTCTATCACAGAGGCTGCCATTGTATTTCACAATGTAATGTGCTCAGACTGTGTTTAGACTCCCCTANNNNNNNNNNAG	N	.	PASS	PRECISE;SVMETHOD=Snifflesv1.0.12;CHR2=chr17;END=1628258;STD_quant_start=1.658312;STD_quant_stop=1.035098;Kurtosis_quant_start=-0.938236;Kurtosis_quant_stop=13.224356;SVTYPE=DEL;SUPTYPE=AL;SVLEN=-159;STRANDS=+-;STRANDS2=26,30,26,30;RE=56;REF_strand=26,31;Strandbias_pval=1;AF=0.495575	GT:DR:DV	0/1:57:56
chr17	1640080	59798	N	GTGGGAGGCGGCAGGATCACAGTGGGGGACGTGTGATGGCAGGAGGAGGAGGGTACGAGGCGGATGAGAGGACACACGGGGGAAGTGGAGGCGAGAAGGGAGAGGGAGGGAGGGGTGAGGTGGAGGAGGGCGGGACTTTAAGAAGGGCAGAGATGAGAGAGGAGGGGGGGGAGAGGGGGAGGGCAAGGATGGGAGAGGAGAAGGAGGAGGGCGCCGGGAGGGAAGAGGAGGGCGGAGGAGAAGAGGGAGGCGGCGGGAGGGAGTGCGGCGGAGGAAGGAGGGAAGGGCAGAGATGTGAGGGGGAGGGACTTGACA	.	FAIL_NOTPRECISE	IMPRECISE;SVMETHOD=Snifflesv1.0.12;CHR2=chr17;END=1640317;STD_quant_start=13.738632;STD_quant_stop=136.326584;Kurtosis_quant_start=3.750944;Kurtosis_quant_stop=10.877338;SVTYPE=INS;SUPTYPE=AL,SR;SVLEN=374;STRANDS=+-;STRANDS2=12,20,12,20;RE=32;REF_strand=12,6;Strandbias_pval=0.0765287;AF=0.64	GT:DR:DV	0/1:18:32
chr17	1680673	59799	N	CAAAAAAAAAAATCTTAAAACTTAACAAAACAAAAACCCACCCCAACAGGCC	.	FAIL_NOTPRECISE	IMPRECISE;SVMETHOD=Snifflesv1.0.12;CHR2=chr17;END=1681245;STD_quant_start=359.897069;STD_quant_stop=352.232878;Kurtosis_quant_start=-0.952726;Kurtosis_quant_stop=-1.132001;SVTYPE=INS;SUPTYPE=AL;SVLEN=54;STRANDS=+-;STRANDS2=3,9,3,9;RE=12;REF_strand=50,54;Strandbias_pval=0.219968;AF=0.103448	GT:DR:DV	0/0:104:12
chr17	1730630	59800	TAAAGAGACAAAAAAAAAAAAAAAAAAAAAAA	N	.	PASS	PRECISE;SVMETHOD=Snifflesv1.0.12;CHR2=chr17;END=1730662;STD_quant_start=0.554700;STD_quant_stop=0.679366;Kurtosis_quant_start=-1.685720;Kurtosis_quant_stop=-1.683884;SVTYPE=DEL;SUPTYPE=AL;SVLEN=-32;STRANDS=+-;STRANDS2=12,15,12,15;RE=27;REF_strand=47,56;Strandbias_pval=1;AF=0.207692	GT:DR:DV	0/0:103:27
chr17	1741110	59801	N	CCATGGCCTGTTTGATATCTAACAGGGAACATCATCGTGGT	.	PASS	PRECISE;SVMETHOD=Snifflesv1.0.12;CHR2=chr17;END=1741110;STD_quant_start=4.557327;STD_quant_stop=4.187895;Kurtosis_quant_start=3.890870;Kurtosis_quant_stop=3.462947;SVTYPE=INS;SUPTYPE=AL;SVLEN=36;STRANDS=+-;STRANDS2=8,19,8,19;RE=27;REF_strand=51,59;Strandbias_pval=0.133251;AF=0.19708	GT:DR:DV	0/0:110:27
chr17	1746693	59802	N	ATTGGGGTCCCCACTCACCCCCCTCCCCACAAATGGCGAGGCCCAGCCCCGCACCCACCCTGGCCCAACAGGCCCCGCCCCGCCCCGCCCCCCGCCCTGCCCCAGGCCAGCCCCAGCCTAACTCCCACGCCCAGGCACCCACGCCCCCCCGGGCCCCCGCCCCCCCCCGCCCAGGCCCCGCCCAGGCCCGGCCCCGCACCCGGCCCTGCCCAGGCCATCCCCAGCCTAGCCACAGCGCGCCCAGGCCCCACCCACCCCCTGCCGTGGCCCCCCAGCCCCCGCCCCGCCCAGGCCCCGCCCCCGAGGGGAGTAAGTGGCGCTCATAGAGATGCGAGGATGCGCAGAGGCCCCAAGCACTCGTCCCCAGGCCTCCCCACGCCGCGCGCACATGGGGTTTTGGTTTGGTTTAAACGGAATGGTTTTTTTTGGCACCCCCACGGGGCACC	.	FAIL_NOTPRECISE	IMPRECISE;SVMETHOD=Snifflesv1.0.12;CHR2=chr17;END=1746693;STD_quant_start=0.707107;STD_quant_stop=17.389652;Kurtosis_quant_start=-0.929240;Kurtosis_quant_stop=0.907354;SVTYPE=INS;SUPTYPE=AL,SR;SVLEN=840;STRANDS=+-;STRANDS2=9,5,9,5;RE=14;REF_strand=1,1;Strandbias_pval=1;AF=0.875	GT:DR:DV	1/1:2:14
chr17	1783043	59803	NNNNNNNNNNNNNNNNNNNNNNNNNNNNNNNNNNNNNNNNNNNNNNNNNNNNNNNNNNNNNNNNNNNNNNNNNNNNNN	N	.	FAIL_GAP	PRECISE;SVMETHOD=Snifflesv1.0.12;CHR2=chr17;END=1783120;STD_quant_start=0.000000;STD_quant_stop=1.811797;Kurtosis_quant_start=1.528624;Kurtosis_quant_stop=0.608470;SVTYPE=DEL;SUPTYPE=AL,NR;SVLEN=-77;STRANDS=+-;STRANDS2=51,41,51,41;RE=92;REF_strand=52,42;Strandbias_pval=1;AF=0.494624	GT:DR:DV	0/1:94:92
chr17	1785207	59804	N	<DEL/INV>	.	PASS	PRECISE;SVMETHOD=Snifflesv1.0.12;CHR2=chr17;END=1785569;STD_quant_start=9.069179;STD_quant_stop=0.000000;Kurtosis_quant_start=-2.125316;Kurtosis_quant_stop=1.709820;SVTYPE=DEL/INV;SUPTYPE=NR;SVLEN=-362;STRANDS=+-;STRANDS2=35,30,36,29;RE=64;REF_strand=43,39;Strandbias_pval=0.869679;AF=0.438356	GT:DR:DV	0/1:82:64
chr17	1804101	59805	N	<DEL>	.	FAIL_GAP	PRECISE;SVMETHOD=Snifflesv1.0.12;CHR2=chr17;END=1805471;STD_quant_start=0.342997;STD_quant_stop=0.342997;Kurtosis_quant_start=9.965580;Kurtosis_quant_stop=2.522802;SVTYPE=DEL;SUPTYPE=SR;SVLEN=-1370;STRANDS=+-;STRANDS2=15,19,15,19;RE=34;REF_strand=0,0;Strandbias_pval=1;AF=1	GT:DR:DV	1/1:0:34
chr17	1804094	59806	N	AGGGGACGGGGCCGCAGACTCCGCGGGGTAACCAAACCAAACTGGCCGGTGCGTGTCATGGGGGTTCCCTGTCTGAAAGACACCTGCCGAGGTGCTACAATAAAGGCCCCCTCCGGACCTGGGCAGACTGCCCCACCGCCAACAACCGCCCCCCCCAGCCGGGACGGGGACGGCAATGCGAAGGTCGATAAGACGGGGCACAGGTGCAGAGCCATGCCGGGAGGGGCAGGCTGGACTGTGGGGGGCAGGAGGGTGGGGCTTAGGCGCGAGCAGTTTGGTTCTCGGAACCCGGAGATGCAGGAGGTGGCTGGGGAGGGCAGAGCCAGGGCAGTGGGGTCGCAGAGGCCAGGGGCGCTCAGGGATGCCAGAAGGCGAGTGGAGGGGCTACCCATTCAGGGATTCCCCGGCAGGTGGCCGAGGCAGGCGCAAAGAGGCTCTGAGGCAGAGGCGGGACGTGGGGACTTGGGTGGAGGGAGAAGAGCTGCGGGGTGACAGCCGGGCTGGTAGGGGCGTGACGGGTGGCCCTGAAGGGACGAGGGCCCCCCTGCACCAGGCCAAAAGTGAGGTGTCCACAAGGGTGGGGGGGGGCCGACCGGCAACAGGTGAGGAGTCCTGCAGCGTGGGGGGGACCCCATCCTGACCGGGGCGTGGACAAACGAAATCGGGGAGGCAGGGGAACGGGTAATCGTCAGGGGCATGAGGGCGGCGGCCCAACAACCGCAGTCAGTAGGTTCTTGTGCCGGTTACCCAAGCGGCCGAGACAATGGCAGGGGAGCAATGCTTCAGTGCCAGGAGTATGAAAAAACCGGGTTAACCCTGGAGCTGCCCCGTGGCAATTCTGTTGAATGCAAGATGCAGGTGGGTCGCAAGTGGCGCACACGGCCGGGGCCGGGGGGGGAGTGCTCGAAACAGGTGCGGCCGCCACACACGGGACAATTCCTTTTACAAGGCTGTGGTGGTTCCAAGTCCGCCAGCCGAGTACATAGTACGGGGCCCGCG	.	FAIL_NOTPRECISE	IMPRECISE;SVMETHOD=Snifflesv1.0.12;CHR2=chr17;END=1804100;STD_quant_start=3.240370;STD_quant_stop=568.128419;Kurtosis_quant_start=3.898406;Kurtosis_quant_stop=-1.538942;SVTYPE=INS;SUPTYPE=AL,SR;SVLEN=999;STRANDS=+-;STRANDS2=9,7,9,7;RE=16;REF_strand=0,0;Strandbias_pval=1;AF=1	GT:DR:DV	1/1:0:16
chr17	1835326	59807	AANNNNNNNNNNNNNNNNNNNNNNNNNNNNNNNNNNNNNNNNN	N	.	FAIL_NOTPRECISE	IMPRECISE;SVMETHOD=Snifflesv1.0.12;CHR2=chr17;END=1835568;STD_quant_start=0.192450;STD_quant_stop=62.383818;Kurtosis_quant_start=19.626853;Kurtosis_quant_stop=-2.120149;SVTYPE=DEL;SUPTYPE=AL,NR;SVLEN=-242;STRANDS=+-;STRANDS2=29,25,29,25;RE=54;REF_strand=48,35;Strandbias_pval=0.725036;AF=0.394161	GT:DR:DV	0/1:83:54
chr17	1836569	59808	N	CGGAGCCGCAACTGATGGGGGGGCCTGAAGCGGCCGGAGCCGCACTCTGGGGGGCACAGGCCGGGGGGGCTGAAGCCTCACTTGGGGGGCGGGGGGCTGAGCTCACTGTGGGGGGGGCCTGAGGGGGCTGACGCCTCGGTGGGGGCACATGCTGGGAGGGCTGACCATCACGTTGGGGGCTGGGGGGCTGAGCCTCACTGTGGGGGGGCCCTGAGCGGCTGAGCCTCACTCTGGGGGGGGCACATGCTGGGGGCTGAGCCTCACAGGGGGGGCTGGGGGGCTGAGCCGCATCTGGGGGGCACATGCGGGGGGGCTGAAGCCTCACGTGGGGGGCTGGGGGGCTGAGCTCGCTTGTGGGGGGGGCCTGAGGGGCCTGAGCCTCAAGAGGGTGGGGCACAATGCTGGGGGGCCTGAGCCGCACGTGGGGGCCGGGGGGGGCTGAGCCTCACTGTGGGGGGGCCTGAGACGGCTGAAGCCCTCACTGCATGGGGGGGGCACGATGATGGGGGGATGAGCCCACTTGGGGGGCTGGGTGGCTGAGGCCGCACTGGTGGGGGGGGGCCCTGAGGGGCTGAGCCTCACTCTGTGGGGGCACATCGGGGGGGGCTGAGCCTCACTTGGGGCATGGGGTCTGAGCCCACTGTGGGGGGCCTGAGCGGCTGAGCCGCACTTCTGGGGGGGGGGGGGCACATGCTGGGGGGCTGAGGCCGCACTTGGGGGGGCTGGGGCCTGAGCCTCACTGTGGGGGGGCCTGAGGGGCGGAGCCTCACTCTGGTGGGGGCACATGATGGGGGGCGAGCCGCACTTGGGGGGTGGCTGGGGGACTGAGCCTCACGTGGGGGGGCCTGAGGGCTGAGCCTCACTCTGGGGGGGGACACTGCTGGGGGGGGCTGAGCCTCACTTTGGGGTGCTTGGGGGTTGAGCCGCACTGTGGGGGGGCCTGAGGGGCGAGCCTCACCGGGGAGGGGGTGGGGGGCTGAGCCGACACTGGTGCAGGGCTGGAGCCTCACAGGGGTGGGGGGCTGCTGGTGGT	.	FAIL_NOTPRECISE	IMPRECISE;SVMETHOD=Snifflesv1.0.12;CHR2=chr17;END=1836568;STD_quant_start=19.146801;STD_quant_stop=53.660041;Kurtosis_quant_start=1.695615;Kurtosis_quant_stop=-0.985506;SVTYPE=INS;SUPTYPE=AL,SR;SVLEN=2067;STRANDS=+-;STRANDS2=10,10,10,10;RE=20;REF_strand=19,17;Strandbias_pval=1;AF=0.357143	GT:DR:DV	0/1:36:20
chr17	1836602	59809	NNNNNNNNNNNNNNNNNNNNNNNNNNNNNNNNNNNNNNNNNNNNNNNNNNNNNNNNNNNNNNNNNNNNNNNNNNNNNNNNNNNNNNNNNNNNNNNNNNNNNNNNNNNNNNNNNNNNNNNNNNNNNNNNNNNNNNNNNNNNNNNNNNNNNNNNNNNNNNNNNNNNNNNNNNNNNNNNNNNNNNNNNNNNNNNNNNNNNNNNNNNNNNNNNNNNNNNNNNNNNNNNNNNNNNNNNNNNNNNNNNNNNNNNNNNNNNNNNNNNNNNNNNNACGACTGGTGCAGTCTGCCAAACATTTACACATCCAGGAATGGAATCCTAGGGAGCTTTATGGATTCATTAATTCAAGCAAACAGCTGAATTGATTTTGCAT	N	.	FAIL_NOTPRECISE	IMPRECISE;SVMETHOD=Snifflesv1.0.12;CHR2=chr17;END=1836969;STD_quant_start=0.447214;STD_quant_stop=23.117093;Kurtosis_quant_start=4.110835;Kurtosis_quant_stop=-1.334300;SVTYPE=DEL;SUPTYPE=AL,SR;SVLEN=-367;STRANDS=+-;STRANDS2=8,12,8,12;RE=20;REF_strand=6,10;Strandbias_pval=1;AF=0.555556	GT:DR:DV	0/1:16:20
chr17	1837400	59810	CCCCGGATCCAAATGTCTGGTGTCCCTATTAAAAAAGAGGAAATTTAGATACACAGACACACACAGACACACACATACACACACAAAGAATGCTATGAGAAGATTGGAGTCCTTTTCTCACAAGCCAAGAAACCACCAAA	N	.	FAIL_NOTPRECISE	IMPRECISE;SVMETHOD=Snifflesv1.0.12;CHR2=chr17;END=1837563;STD_quant_start=20.351904;STD_quant_stop=7.127412;Kurtosis_quant_start=3.790756;Kurtosis_quant_stop=1.586520;SVTYPE=DEL;SUPTYPE=AL;SVLEN=-163;STRANDS=+-;STRANDS2=6,9,6,9;RE=15;REF_strand=7,13;Strandbias_pval=1;AF=0.428571	GT:DR:DV	0/1:20:15
chr17	1842432	59811	N	AAGAATCCCTCTCCGGGCAGCCCCCGTGGCGCAGCGGTTTAGCGCCCGCCTGCCAGCCCAGGGCGTGATCCTGGAGACCTGGGATCGAGTCCCACCTCGGGCTCCCTGCGTGGAGCGCCTGCTTCTCCCTCTGCTCTCTCTGTGTGTGGTCTATGAATAAATTAAATAAATTAAAAAAAACAAAAA	.	PASS	PRECISE;SVMETHOD=Snifflesv1.0.12;CHR2=chr17;END=1842431;STD_quant_start=3.015113;STD_quant_stop=6.522688;Kurtosis_quant_start=-1.150470;Kurtosis_quant_stop=-1.382988;SVTYPE=INS;SUPTYPE=AL;SVLEN=193;STRANDS=+-;STRANDS2=8,15,8,15;RE=23;REF_strand=33,37;Strandbias_pval=0.341235;AF=0.247312	GT:DR:DV	0/0:70:23
chr17	1847912	59812	AAAGAAAGAAAGAAAGAAAGAAAGAAAGAAAGAAAGAAAGAAAGAAAGAAAGAAAGAAAGAAAGA	N	.	PASS	PRECISE;SVMETHOD=Snifflesv1.0.12;CHR2=chr17;END=1847975;STD_quant_start=4.037326;STD_quant_stop=3.521363;Kurtosis_quant_start=4.563201;Kurtosis_quant_stop=5.069148;SVTYPE=DEL;SUPTYPE=AL;SVLEN=-63;STRANDS=+-;STRANDS2=8,9,8,9;RE=17;REF_strand=32,38;Strandbias_pval=1;AF=0.195402	GT:DR:DV	0/0:70:17
chr17	1847968	59813	N	GGGAAAAAGGGAAAAAGAAAAGAAAGAAAGAAAGAAAAAAGAAGAAAGAAAAAGAAGAGACTGAAAGAAAAGAAAAGAAAAGAAGCA	.	FAIL_NOTPRECISE	IMPRECISE;SVMETHOD=Snifflesv1.0.12;CHR2=chr17;END=1847985;STD_quant_start=43.552267;STD_quant_stop=44.233471;Kurtosis_quant_start=-1.435126;Kurtosis_quant_stop=-1.565414;SVTYPE=INS;SUPTYPE=AL;SVLEN=86;STRANDS=+-;STRANDS2=3,12,3,12;RE=15;REF_strand=31,38;Strandbias_pval=0.08881;AF=0.178571	GT:DR:DV	0/0:69:15
chr17	1850051	59814	GGGAGCATCACGGGGAGGATCACGGGGAGGACTATGAGGAGGCTTATAGGGAGCATCACGGAGAGGATCACAGGGAGGACTACGGGGAGGATCACAGGGACGACTAT	N	.	PASS	PRECISE;SVMETHOD=Snifflesv1.0.12;CHR2=chr17;END=1850160;STD_quant_start=1.643168;STD_quant_stop=2.792848;Kurtosis_quant_start=5.163186;Kurtosis_quant_stop=2.741196;SVTYPE=DEL;SUPTYPE=AL;SVLEN=-109;STRANDS=+-;STRANDS2=10,8,10,8;RE=18;REF_strand=37,37;Strandbias_pval=0.794399;AF=0.195652	GT:DR:DV	0/0:74:18
chr17	1855947	59815	N	GAAAAGTCCAGCACGTGGGATCCGGGTGGCGTCAGCGGTTTGGTGCCTGACTTTGACCAGGGAGCGGATCCTGCGACCCCGGGATCGAATCCCACGTCGCTGCTTCCCAGATGTATGGAGCCTGCTTCTCCCCCTTGCCTATGTCTCTTTGCTTCCTCTCTCTCTCTCTCTCTGTGACTATCATAAATATAAATTTAAAGAATAAAAAAAAAAAAAAAAAAAAAA	.	PASS	PRECISE;SVMETHOD=Snifflesv1.0.12;CHR2=chr17;END=1855955;STD_quant_start=3.872983;STD_quant_stop=5.907622;Kurtosis_quant_start=2.472436;Kurtosis_quant_stop=3.330716;SVTYPE=INS;SUPTYPE=AL;SVLEN=216;STRANDS=+-;STRANDS2=13,8,13,8;RE=21;REF_strand=40,38;Strandbias_pval=0.463895;AF=0.212121	GT:DR:DV	0/0:78:21
chr17	1868905	59816	CGCATTACATGTGGTCTCCAGCACGAACGCTCTACTAGAACCTCGAACTC	N	.	FAIL_NOTPRECISE	IMPRECISE;SVMETHOD=Snifflesv1.0.12;CHR2=chr17;END=1868955;STD_quant_start=10.081100;STD_quant_stop=7.123402;Kurtosis_quant_start=-1.478810;Kurtosis_quant_stop=-0.898328;SVTYPE=DEL;SUPTYPE=AL;SVLEN=-50;STRANDS=+-;STRANDS2=38,32,38,32;RE=70;REF_strand=49,40;Strandbias_pval=1;AF=0.440252	GT:DR:DV	0/1:89:70
chr17	1884295	59817	GCGAGGCAGCAGTGCTCAAATATTTGGAAGTTCTTTTTATGAGACTCACCAGAAAGCCAGCTTTCAGAGTTTTAACCTGTTTTCTGTGGACCAGTTTCACAAAGCTTGGTCAACCATCCTATTTACTAGGTTCAGCTCCAAATAAATGCTGACTGTTTGCAACACTCCCATGCACCCTCACAGACCAAATGTGACTGGCGGTGAAGACAG	N	.	PASS	PRECISE;SVMETHOD=Snifflesv1.0.12;CHR2=chr17;END=1884505;STD_quant_start=0.547723;STD_quant_stop=0.774597;Kurtosis_quant_start=6.824330;Kurtosis_quant_stop=6.998461;SVTYPE=DEL;SUPTYPE=AL,SR;SVLEN=-210;STRANDS=+-;STRANDS2=10,6,10,6;RE=16;REF_strand=47,36;Strandbias_pval=0.785312;AF=0.161616	GT:DR:DV	0/0:83:16
chr17	1920155	59818	N	GGGGGGAAAAAAACCCCAAAAAGGGGGGGGTGGGAAGAAAAAAACAAGACAAAAAAAATAAAAAAATAAGCAAAAAACACGGGAAAAAAGGGAGGGGGGGGGGA	.	FAIL_NOTPRECISE	IMPRECISE;SVMETHOD=Snifflesv1.0.12;CHR2=chr17;END=1920185;STD_quant_start=27.276363;STD_quant_stop=39.385276;Kurtosis_quant_start=-1.281237;Kurtosis_quant_stop=0.585935;SVTYPE=INS;SUPTYPE=AL;SVLEN=70;STRANDS=+-;STRANDS2=0,18,0,18;RE=16;REF_strand=49,45;Strandbias_pval=1.06117e-05;AF=0.145455	GT:DR:DV	0/0:94:16
chr17	1989415	59819	N	TCGTGGATGAGGGGCCAGAGGGTAGGTGGGAGTGAGGGGAGAAGGTGACATGGAGGGGAGAAGGGGATCTGTGAGGGAGGCAGGGAGCCCAGGGGCCACGGCCAGTTTTAGAGGATTGGCAGAGGGGGGAGTGCAGGAGGGGAGGAGCGGGACAGGGGCGGGGGGAGGGGGGACGAGGGGCTGGGGGCGCCGAGGCAAGGTGAGCGGAGGGGCAGATGTGGACAGTGGAAGCGGAGGGAGCGACGGGACAGGCGGTGTGTGGTGTGAGGCCGCGTGGAGGCGGCAGCGGTGGGGGGGGTGGGGTCGCGGAGGAGGGGCAGGAGGGACGCGGGGAGGGTGGGGCGAGGCTCGGGATGAGGAGGAGA	.	FAIL_NOTPRECISE	IMPRECISE;SVMETHOD=Snifflesv1.0.12;CHR2=chr17;END=1989438;STD_quant_start=0.577350;STD_quant_stop=10.128800;Kurtosis_quant_start=20.133819;Kurtosis_quant_stop=1.043945;SVTYPE=INS;SUPTYPE=AL,SR;SVLEN=343;STRANDS=+-;STRANDS2=18,37,18,37;RE=55;REF_strand=18,33;Strandbias_pval=0.838894;AF=0.518868	GT:DR:DV	0/1:51:55
chr17	2011487	59820	N	GGGGGGGGGGGGGGGGTGGAGGGGGGGGGGGGGGGGGGGGGAGGGGGGGGGGGGGGGGGGGGGGGGGGGGGGGGGGGGGGG	.	FAIL_NOTPRECISE	IMPRECISE;SVMETHOD=Snifflesv1.0.12;CHR2=chr17;END=2011498;STD_quant_start=2.915476;STD_quant_stop=33.871817;Kurtosis_quant_start=3.067691;Kurtosis_quant_stop=0.790569;SVTYPE=INS;SUPTYPE=AL;SVLEN=104;STRANDS=+-;STRANDS2=18,2,18,2;RE=20;REF_strand=57,44;Strandbias_pval=0.00485674;AF=0.165289	GT:DR:DV	0/0:101:20
chr17	2022688	59821	CCCAGTGAGTCCTAGCCATCGTTTGGAAGATGCCGCGCTGCAACCCGGGATAGTTGTCAGAGAGTAAGAAATAAGGACTGGGGGAGGGAGAGCACAAATGATAGCCTCCCAGGGTGTGAGCAGCCTTGAGGTGGAGCGAACGTTTCTCGGTGGAGAACCTTATGATCTGTCGAAACCCATCACATGTTCCTATTGAACATAAAGCAGTTTAGAGAGGGACTTCTGCTGAGGGGCCAGGGCTCCATGGTCAGCCTTCCTGGTAAGTCCTGGCCCTTCACTGAGCTGCGTGGGGTCCTGGCCAAGTGATCCAGTGTCTTTGTGTCCTGGCATCCTTACCAGGACAGCAGGGGCAATTCCTTCTAGGATGTCATAAAGATCAAGCGAGGTCATATATGCGGGTGTTCAGTACAGTGGCTGGCACATGGTGACAACTGTCTTAGCTTCTTGTCATGTTCTGCTCTTAATCCATCAGGAACACACTGTAGATTACTGTCGTCTTGTGTAAGATCAGCTGGCCAGCATCTGTTGGATGTAACAGTGGAATAACAAAGGAAAGTTCTGGTTGTCAGGAAACATGGAGTCTATGGCAGGAAGAAAATATAGTAATAGAGCAAGAGAATACAGAGGCCTGATAGGTAATAGAGATCATGGTGG	N	.	PASS	PRECISE;SVMETHOD=Snifflesv1.0.12;CHR2=chr17;END=2023342;STD_quant_start=0.353553;STD_quant_stop=0.000000;Kurtosis_quant_start=-0.370856;Kurtosis_quant_stop=2.642598;SVTYPE=DEL;SUPTYPE=AL,SR;SVLEN=-654;STRANDS=+-;STRANDS2=20,13,20,13;RE=33;REF_strand=60,46;Strandbias_pval=0.840439;AF=0.23741	GT:DR:DV	0/0:106:33
chr17	2051134	59822	N	CCAACTGCCCAGCCGCCTCCCCAGTCCAGCACTGCCTTCCTCTGTCCTCCCCACTCCCACCCTCCTCCACATCCCCGCCCTGCTCCTCTCGCCTCCCCACTCCAACCCTCCTCCACCAGCGGCCGAGGCACGGCTTCCACTCTTTACGACCAGGCCGGCCGG	.	FAIL_NOTPRECISE	IMPRECISE;SVMETHOD=Snifflesv1.0.12;CHR2=chr17;END=2051133;STD_quant_start=9.142743;STD_quant_stop=16.500194;Kurtosis_quant_start=0.497801;Kurtosis_quant_stop=-1.373199;SVTYPE=INS;SUPTYPE=AL;SVLEN=131;STRANDS=+-;STRANDS2=41,38,41,38;RE=79;REF_strand=43,44;Strandbias_pval=0.758597;AF=0.475904	GT:DR:DV	0/1:87:79
chr17	2055752	59823	N	CTTTGTGAGACGTGCTCATAACTTCCCATGTTCACACCCACATCATTCACCTCTGCACACTTGCTTGTGC	.	PASS	PRECISE;SVMETHOD=Snifflesv1.0.12;CHR2=chr17;END=2055762;STD_quant_start=2.449490;STD_quant_stop=2.557042;Kurtosis_quant_start=-1.438436;Kurtosis_quant_stop=-0.864733;SVTYPE=INS;SUPTYPE=AL;SVLEN=62;STRANDS=+-;STRANDS2=11,15,11,15;RE=26;REF_strand=42,33;Strandbias_pval=0.260363;AF=0.257426	GT:DR:DV	0/0:75:26
chr17	2059182	59824	CCCCCAGGTCCACGCACATGCACACCGCCTTCCTACACACACACACACATGTGCACACACTCCTACACCCCCAGCCGTCCACGCACACACTTCTACACC	N	.	PASS	PRECISE;SVMETHOD=Snifflesv1.0.12;CHR2=chr17;END=2059279;STD_quant_start=6.076436;STD_quant_stop=3.508232;Kurtosis_quant_start=-1.932056;Kurtosis_quant_stop=-0.398344;SVTYPE=DEL;SUPTYPE=AL;SVLEN=-97;STRANDS=+-;STRANDS2=12,15,12,15;RE=27;REF_strand=40,37;Strandbias_pval=0.655146;AF=0.259615	GT:DR:DV	0/0:77:27
chr17	2080725	59825	CTCCCAGTCCCCCAGCCTCCCCTAGCTCCCTGCCCCCCCAGCTCCCAGTCCCCA	N	.	PASS	PRECISE;SVMETHOD=Snifflesv1.0.12;CHR2=chr17;END=2080778;STD_quant_start=6.159004;STD_quant_stop=5.112077;Kurtosis_quant_start=-0.972334;Kurtosis_quant_stop=-1.178899;SVTYPE=DEL;SUPTYPE=AL;SVLEN=-53;STRANDS=+-;STRANDS2=19,11,19,11;RE=30;REF_strand=42,26;Strandbias_pval=1;AF=0.306122	GT:DR:DV	0/1:68:30
chr17	2082151	59826	N	GTGCGGGGGGGCTTTGGGGTGGTGTGGCTGTGCAGGGGTACAGGGGTGTGGGTGTGTCGGTGTGCAGGGGTTACAGGGGATGCGTTAGGGAGGTGCAGGGCTGGGCGTGTTGCAGGGATAGGTATGCGGGGCTGTGAAGGGGCAGGTGGTGCCGGTGTGAAGGCGGTGTGGGGTGTGCAGCGGGTGAGGGGTGTGAAGCGGGTGCGGGGTGCCGGGT	.	FAIL_NOTPRECISE	IMPRECISE;SVMETHOD=Snifflesv1.0.12;CHR2=chr17;END=2082160;STD_quant_start=25.813433;STD_quant_stop=28.767748;Kurtosis_quant_start=-1.686159;Kurtosis_quant_stop=-1.236314;SVTYPE=INS;SUPTYPE=AL;SVLEN=202;STRANDS=+-;STRANDS2=14,11,14,11;RE=25;REF_strand=41,29;Strandbias_pval=0.81857;AF=0.263158	GT:DR:DV	0/0:70:25
chr17	2084623	59827	GGTCAGGGGCTAGGTTAGGGGCTGGATCAGGGGCTGGGTTAGGGACTAGGTTAGGGGCTGGGTTAGGGACCAGGTTAGGGGCCGGGTTAGGGGCTGGGTTAGGGACCAGGTTAGGGGCTGGGTTAGGAACCAGGTTAGGGGCCGGGTTAGGAGCT	N	.	FAIL_NOTPRECISE	IMPRECISE;SVMETHOD=Snifflesv1.0.12;CHR2=chr17;END=2084775;STD_quant_start=35.418921;STD_quant_stop=33.508208;Kurtosis_quant_start=-0.740262;Kurtosis_quant_stop=-0.219777;SVTYPE=DEL;SUPTYPE=AL;SVLEN=-152;STRANDS=+-;STRANDS2=23,17,23,17;RE=40;REF_strand=41,26;Strandbias_pval=0.838739;AF=0.373832	GT:DR:DV	0/1:67:40
chr17	2084801	59828	N	CTAAGTTGGGGCGGGATAAGGGGCTGGTTAGGGATAGGTTAGGGGCTGTTAGGGACCGGTTTAGGGCCGGTTAAGGGGGCCGGGTTAGGGGCGGGGTCAGGGGCTAGGTTAGGGGCTGGGTCGGGCGGGGTCAGGGCGGGGTTAGGGACTAGGTTTAGGGCCGGGTTAGGGACCAAGGTTAGGGGCCGGGTTAGGGGGCTGGGTCAGGCTGGGTTAGGACCAGTTAGGGCTGGGTTAGGAACCAGGTTAGGGGACGGTTATGGAGATGGGCAGGGC	.	FAIL_NOTPRECISE	IMPRECISE;SVMETHOD=Snifflesv1.0.12;CHR2=chr17;END=2084800;STD_quant_start=52.525232;STD_quant_stop=63.078522;Kurtosis_quant_start=-1.410338;Kurtosis_quant_stop=-1.729352;SVTYPE=INS;SUPTYPE=AL;SVLEN=274;STRANDS=+-;STRANDS2=13,5,13,5;RE=18;REF_strand=38,25;Strandbias_pval=0.417549;AF=0.222222	GT:DR:DV	0/0:63:18
chr17	2095576	59829	N	GCACGTGAGCATGCGCCGGCGTGCTGTCGCCCACATCCCTACCGACGCTTGCCGCTTGAGCATGCGCGGCACGCTCCGGGGCCCGCCAACCACCGGGGCCTACTGTGCATGCGCAT	.	FAIL_GAP	PRECISE;SVMETHOD=Snifflesv1.0.12;CHR2=chr17;END=2095577;STD_quant_start=0.547723;STD_quant_stop=6.949820;Kurtosis_quant_start=4.223402;Kurtosis_quant_stop=6.030838;SVTYPE=INS;SUPTYPE=AL;SVLEN=123;STRANDS=+-;STRANDS2=8,11,8,11;RE=19;REF_strand=22,20;Strandbias_pval=0.582379;AF=0.311475	GT:DR:DV	0/1:42:19
chr17	2096207	59830	N	AGCCGGGCGGGGAGCGGCGGGGGCGGGGCCCGCGCCCGCGGGTCTCCTGTGGGGC	.	FAIL_NOTPRECISE	IMPRECISE;SVMETHOD=Snifflesv1.0.12;CHR2=chr17;END=2096206;STD_quant_start=44.178358;STD_quant_stop=23.654713;Kurtosis_quant_start=-0.389770;Kurtosis_quant_stop=-1.475839;SVTYPE=INS;SUPTYPE=AL;SVLEN=139;STRANDS=+-;STRANDS2=9,14,9,14;RE=23;REF_strand=27,27;Strandbias_pval=0.458276;AF=0.298701	GT:DR:DV	0/0:54:23
chr17	2103422	59831	N	GAGTAAAGAGCGGAGGAAGGAGGGGCCGAAGGAAGCGAAGAGAAGAAGCGTGA	.	FAIL_NOTPRECISE	IMPRECISE;SVMETHOD=Snifflesv1.0.12;CHR2=chr17;END=2103421;STD_quant_start=22.226111;STD_quant_stop=20.054925;Kurtosis_quant_start=-1.550507;Kurtosis_quant_stop=-1.609182;SVTYPE=INS;SUPTYPE=AL;SVLEN=57;STRANDS=+-;STRANDS2=6,15,6,15;RE=21;REF_strand=32,32;Strandbias_pval=0.128697;AF=0.247059	GT:DR:DV	0/0:64:21
chr17	2126914	59832	N	AGGGCAAAGCATGGTTTGTTTTTTAATGTTTATTTCTTATGATAGTCACATAGGAGAGAGAGAGAGAGAGGCGCGAAGAACACAGGCAGGAGAGAGAAGCAGGCTCCATGCACCGGGAGCCGATGTGGGATTCGATCCCGGGGTCTCCAGGTCGCGCCCGGGCCAAAGGCAGGCGCCAAAACGCGCTGCGCCACCCAGGAATCCCG	.	PASS	PRECISE;SVMETHOD=Snifflesv1.0.12;CHR2=chr17;END=2126921;STD_quant_start=3.370036;STD_quant_stop=4.743416;Kurtosis_quant_start=10.013818;Kurtosis_quant_stop=3.652896;SVTYPE=INS;SUPTYPE=AL;SVLEN=199;STRANDS=+-;STRANDS2=22,7,22,7;RE=29;REF_strand=53,41;Strandbias_pval=0.0812726;AF=0.235772	GT:DR:DV	0/0:94:29
chr17	2134083	59833	TTTTTTAATTTTTTATTTATTTATGATAGGCACACAGTGAGAGAGAGAGGCAGAGACACAGGCAGAGGGAGAAGCAGGCTTCATGCACCAGGAGCCCGACGTGGGATTCGATCCTGGGTCTCCAGGATCGCGCCCTGGGCCAAAGGCAGGTGCTAAACCGCTGCGCCACCCAGGGATCCCTTTTTTGTA	N	.	PASS	PRECISE;SVMETHOD=Snifflesv1.0.12;CHR2=chr17;END=2134276;STD_quant_start=6.075285;STD_quant_stop=7.687061;Kurtosis_quant_start=-0.274148;Kurtosis_quant_stop=-1.283965;SVTYPE=DEL;SUPTYPE=AL;SVLEN=-193;STRANDS=+-;STRANDS2=13,9,13,9;RE=22;REF_strand=54,48;Strandbias_pval=0.644064;AF=0.177419	GT:DR:DV	0/0:102:22
chr17	2137930	59834	N	CCTCACCGTTACCCCCACGACGTCCACCCCTCCAAGAGCCGTTACACCCGCCGTCACACCCCTCCCAGCGTTCCCCCGCCGTCCACCCCCCGCCGTTACCCCCGTCCGTCATCCTCCCAGCCCGTTACCCCGCGGTTCCACCCACCGCACGCTACCCCCTCCACCCCCCAGCCCGTTACCCCCAGCCGGTCCACCCTCCCAGACCCGTTAACCCCGACCGTACACCACCAGCCCGTTACACCCAGACGTCCATTCAATACCCCAGCCCCTTGTTGCTACCCGCCGTCCATCCCTCCCAGTCCAGTCTACAACCGCGTCATCACCTCCAGCCCGTTACCCTACGCCAGCATTCCCCCCCCCAGGTCACGCTTACCACACGCCGCTACAGCATCCCCAGCAGTGAACCAGCATTGACACCACCCCCCAGCCCCGTACACCCAGCCGCTCCACCCCCAGAAAGGTTAACACCGACGTCCTACCACCACCCGCCCGTTAAACCCCGCCGGTTTTCCCACCCACCCCGCACGTTACCCCGCAGTCATCCTCCAGTACCGTTACCCCCCGCTCGCCCAACCCCAACGCTCCCGTACCCACGCTCGAAGTCCACCCCCCAGCCCGTTACTCCCGCCGTTCATCCATCCAGCCTTGCTTACCCGCCGTCCACCCCGTCGCCGTTAAGCCAACCGTCCACCCCCGCCCTTTTGACCCCGGCTGCCACATCACCCGCCACCTACGGGAATTCCAAGAGTACACCACAACTCCCCCAGAGACCATAACCCCCCACTCCGCCATACAATTCGGCCACGTAGGA	.	FAIL_NOTPRECISE	IMPRECISE;SVMETHOD=Snifflesv1.0.12;CHR2=chr17;END=2137929;STD_quant_start=0.258199;STD_quant_stop=73.892715;Kurtosis_quant_start=4.559235;Kurtosis_quant_stop=0.869968;SVTYPE=INS;SUPTYPE=AL,SR;SVLEN=1503;STRANDS=+-;STRANDS2=16,14,16,14;RE=30;REF_strand=0,0;Strandbias_pval=1;AF=1	GT:DR:DV	1/1:0:30
chr17	2140442	59835	N	GTGTGGCATGGTTGTTTTTTTTTTTTTGTGTTTTGTTTTGTTTTTTTTTATA	.	PASS	PRECISE;SVMETHOD=Snifflesv1.0.12;CHR2=chr17;END=2140453;STD_quant_start=2.841993;STD_quant_stop=3.700312;Kurtosis_quant_start=7.835382;Kurtosis_quant_stop=7.573283;SVTYPE=INS;SUPTYPE=AL;SVLEN=42;STRANDS=+-;STRANDS2=14,13,14,13;RE=27;REF_strand=40,48;Strandbias_pval=0.660676;AF=0.234783	GT:DR:DV	0/0:88:27
chr17	2162193	59836	N	TCCAGCACCTCCTCTCCACAAACCTCCTCATCCACCTCCGCCTTCTCCACCACAGACCTAGCTCTTCTACCATCTCCTCGCACCACCTCCCCTCCCCTCGAAGCACACCACTTCACCTCCCCGCCCACCTCCTCCTCTATACCTCTCCTCCACATCCTCCACCTCCTTCACTCCTCCTTCTCCTTCAGCCAACCTCCTCCTGCCCTCCACAACTCCACCTCCTCCCCACCAGCCTCCGGTCTTCTTCCATCTCATCCTCCTACTCCTCTACCAACTCCGCTCCTCCTCCACCACTCCATCCTCCTCCTCCACCACCCCCGCCTCCTCCTGTACCACCTCAATCGTCCTCCTCCAGTCAACCTCCAGCATTCACTCCTCCACACCACTCTCCGATTTCCGCTTCCTCCTCCTCCGCCTCCACCACCTCCTCCGCCGCCTCCAGCCAACCTCCACCTCCTCCCCACCAACAGCGTCCTCCTCTTCCATCTCCTCCGCCCTCCTCCACGTCCGTCAACCTCCTCCTTCTCCTCCACCAACTCCTCCTCCGCCACAAACTCCCCTTCCTACTCCACCACGACATGCCTCCGCTTCCATCTTCTCCTCCTCTTCTACCACCCTCCTCCTCCTCCACCAACCTCCTCTCCTCCTCCACCACCCCCTCCTCCTCCTCATACCACCCTCCACATCCTCCTACCCAACCTCCACTCCTCCTCATCACCTCCTCCTCTTCCATCTTTCTCCTCCAGCCTCCACCAGCTGCCTCCTCGCTCCA	.	FAIL_NOTPRECISE	IMPRECISE;SVMETHOD=Snifflesv1.0.12;CHR2=chr17;END=2162195;STD_quant_start=19.444794;STD_quant_stop=24.062419;Kurtosis_quant_start=-1.232114;Kurtosis_quant_stop=0.568236;SVTYPE=INS;SUPTYPE=AL;SVLEN=774;STRANDS=+-;STRANDS2=10,5,10,5;RE=15;REF_strand=17,23;Strandbias_pval=0.137928;AF=0.272727	GT:DR:DV	0/0:40:15
chr17	2175383	59837	N	CCTTCGGCTTCGTTTTCCCGCTCCTCCCGCCATCTCTTTTTTTTTTTTTTTTTTTTCTTTTTTTTTTTTTTTTG	.	FAIL_NOTPRECISE	IMPRECISE;SVMETHOD=Snifflesv1.0.12;CHR2=chr17;END=2175393;STD_quant_start=9.148770;STD_quant_stop=19.007893;Kurtosis_quant_start=6.266310;Kurtosis_quant_stop=0.445086;SVTYPE=INS;SUPTYPE=AL;SVLEN=84;STRANDS=+-;STRANDS2=13,2,13,2;RE=15;REF_strand=38,40;Strandbias_pval=0.00938556;AF=0.16129	GT:DR:DV	0/0:78:15
chr17	2191085	59838	N	AAATGGCCCACAAGCCTCTGGCCTCAAAAGGGATCTGATGGGCTGTTCATGGTCTCCTCCCAGAAAGCTGAAAACTCTGCATATCTTACTGCTGGGCCCCTGCGTGATGGTAGCCTTTGTTCCTCAGTAAG	.	FAIL_GAP	PRECISE;SVMETHOD=Snifflesv1.0.12;CHR2=chr17;END=2191091;STD_quant_start=0.000000;STD_quant_stop=3.506297;Kurtosis_quant_start=6.981753;Kurtosis_quant_stop=0.469128;SVTYPE=INS;SUPTYPE=AL;SVLEN=99;STRANDS=+-;STRANDS2=21,14,21,14;RE=35;REF_strand=56,39;Strandbias_pval=1;AF=0.269231	GT:DR:DV	0/0:95:35
chr17	2191085	59839	N	TAAAATGGCCACCGCTTCTGGCCTCAGGGATCTGATTGGGCTCATGCGTCTCTCCCGCAAGCTGAAAAACTCTGCAATTCTCTCTGGCCCCTGCAGCGGTGATGGTAC	.	FAIL_GAP	PRECISE;SVMETHOD=Snifflesv1.0.12;CHR2=chr17;END=2191093;STD_quant_start=0.182574;STD_quant_stop=3.507136;Kurtosis_quant_start=7.301192;Kurtosis_quant_stop=6.598583;SVTYPE=INS;SUPTYPE=AL;SVLEN=96;STRANDS=+-;STRANDS2=34,26,34,26;RE=60;REF_strand=56,39;Strandbias_pval=0.867542;AF=0.387097	GT:DR:DV	0/1:95:60
chr17	2216028	59840	NNNNNNNNNNNNNNNNNNNNNNNNNNNNNNNNNNNNNNNNNNN	N	.	FAIL_GAP	PRECISE;SVMETHOD=Snifflesv1.0.12;CHR2=chr17;END=2216070;STD_quant_start=0.000000;STD_quant_stop=4.511097;Kurtosis_quant_start=7.388089;Kurtosis_quant_stop=-1.575420;SVTYPE=DEL;SUPTYPE=AL;SVLEN=-42;STRANDS=+-;STRANDS2=25,16,25,16;RE=41;REF_strand=34,39;Strandbias_pval=0.172888;AF=0.359649	GT:DR:DV	0/1:73:41
chr17	2216028	59841	N	<DEL/INV>	.	PASS	PRECISE;SVMETHOD=Snifflesv1.0.12;CHR2=chr17;END=2216386;STD_quant_start=1.797434;STD_quant_stop=0.000000;Kurtosis_quant_start=-1.863285;Kurtosis_quant_stop=8.080226;SVTYPE=DEL/INV;SUPTYPE=NR;SVLEN=-358;STRANDS=+-;STRANDS2=8,18,8,18;RE=26;REF_strand=34,39;Strandbias_pval=0.175483;AF=0.262626	GT:DR:DV	0/0:73:26
chr17	2359768	59842	ATCTATCTATCTATCATCTATCTATCTATCATCTATCTATTATCTATCTATCTATCTATCTATCTATCTATCTATCTATCTATCATCTATCTATC	N	.	PASS	PRECISE;SVMETHOD=Snifflesv1.0.12;CHR2=chr17;END=2359865;STD_quant_start=3.885872;STD_quant_stop=4.427189;Kurtosis_quant_start=4.283162;Kurtosis_quant_stop=2.840361;SVTYPE=DEL;SUPTYPE=AL;SVLEN=-97;STRANDS=+-;STRANDS2=7,14,7,14;RE=21;REF_strand=39,40;Strandbias_pval=0.224507;AF=0.21	GT:DR:DV	0/0:79:21
chr17	2370811	59843	AAACAATTNNNNNNNNNNNNNNNNNNNNNNNNNNNNNNNNNNNNNNNNNNNNNNNNNNNNNNNNNNNNNNNNNNNNNNNNNNNNNNNNNNNNNNNNNNNNNNNNNNNNNNNNNNNNNNNNNNNNNNNNNNNNNNNNNNNNNNNNNNNNNNNNNNNNNNNNNNNNNNNNNNNNNNNNNNNNNNNNNNNNNNNNNNNNNNNNNNNNNNNNNNNNNNNCATGT	N	.	FAIL_GAP	PRECISE;SVMETHOD=Snifflesv1.0.12;CHR2=chr17;END=2371031;STD_quant_start=1.051847;STD_quant_stop=0.385922;Kurtosis_quant_start=-0.193447;Kurtosis_quant_stop=32.165231;SVTYPE=DEL;SUPTYPE=AL;SVLEN=-220;STRANDS=+-;STRANDS2=44,50,44,50;RE=94;REF_strand=45,54;Strandbias_pval=0.885764;AF=0.487047	GT:DR:DV	0/1:99:94
chr17	2515187	59844	N	AAATGAGTGCGGGCTTGTCGGTCTGTAGGTTCG	.	FAIL_NOTPRECISE	IMPRECISE;SVMETHOD=Snifflesv1.0.12;CHR2=chr17;END=2515213;STD_quant_start=26.625176;STD_quant_stop=36.871398;Kurtosis_quant_start=0.864613;Kurtosis_quant_stop=-0.297611;SVTYPE=INS;SUPTYPE=AL;SVLEN=48;STRANDS=+-;STRANDS2=7,8,7,8;RE=15;REF_strand=38,38;Strandbias_pval=1;AF=0.164835	GT:DR:DV	0/0:76:15
chr17	2517522	59845	N	AAGTAGACACCCTATGAAAAAAAAAAAAAAAAAAAAAACAA	.	PASS	PRECISE;SVMETHOD=Snifflesv1.0.12;CHR2=chr17;END=2517529;STD_quant_start=2.742956;STD_quant_stop=3.498299;Kurtosis_quant_start=3.792620;Kurtosis_quant_stop=6.093839;SVTYPE=INS;SUPTYPE=AL;SVLEN=37;STRANDS=+-;STRANDS2=14,28,14,28;RE=42;REF_strand=19,38;Strandbias_pval=1;AF=0.424242	GT:DR:DV	0/1:57:42
chr17	2525905	59846	AAATCACATGGAGGTCCTTTTTTTTTTTTTTTTTTTTTTTTTTGAAATTTTATTTATTTTATGAAAGTCATCAGAGAGAGAGAGAGGCAGAGACACAGGCGGAGGGAGAAGCAGGCTCCATGCACCGGGAGCCCGATGTGGGATTCGATCCTGGGTCTCCAGGTCGCGCCCTGGGCCAAAGGCAGGCGCCAAACCGCTGCGCCACCCAGGGATCCCTA	N	.	PASS	PRECISE;SVMETHOD=Snifflesv1.0.12;CHR2=chr17;END=2526122;STD_quant_start=2.276361;STD_quant_stop=2.276361;Kurtosis_quant_start=3.183778;Kurtosis_quant_stop=12.636540;SVTYPE=DEL;SUPTYPE=AL;SVLEN=-217;STRANDS=+-;STRANDS2=20,25,20,25;RE=45;REF_strand=29,39;Strandbias_pval=1;AF=0.39823	GT:DR:DV	0/1:68:45
chr17	2528454	59847	N	TGGAAATTTTGTTTTAATTTGATTTATTTATGATAGGCACAAGAGAGAGAGAGAGAGAAGAGAGAGGCAGAGACATAGGCAGAGGGGAAAGCAGGCTCCATGACACCGGGAGCCTGCTGTGGGATTCGATCCCGGGTCTCCAGGATGCGTCGCCCTGGCAAAGGCAGGCGGCCAAACCACGCTGGCGCCGACCCAGGGGGATCCGGGATACAGA	.	PASS	PRECISE;SVMETHOD=Snifflesv1.0.12;CHR2=chr17;END=2528463;STD_quant_start=3.043544;STD_quant_stop=3.790570;Kurtosis_quant_start=4.965541;Kurtosis_quant_stop=5.733093;SVTYPE=INS;SUPTYPE=AL;SVLEN=205;STRANDS=+-;STRANDS2=17,22,17,22;RE=39;REF_strand=32,35;Strandbias_pval=0.692027;AF=0.367925	GT:DR:DV	0/1:67:39
chr17	2531053	59848	TCTTCTTCTTCGTTCTTCTTCTTCTTCTTCTTCTTCTTCTTCTTCTTCTTCTTCTTCG	N	.	FAIL_NOTPRECISE	IMPRECISE;SVMETHOD=Snifflesv1.0.12;CHR2=chr17;END=2531138;STD_quant_start=38.208638;STD_quant_stop=30.564686;Kurtosis_quant_start=-1.615205;Kurtosis_quant_stop=-1.485080;SVTYPE=DEL;SUPTYPE=AL;SVLEN=-85;STRANDS=+-;STRANDS2=3,11,3,11;RE=14;REF_strand=23,31;Strandbias_pval=0.218973;AF=0.205882	GT:DR:DV	0/0:54:14
chr17	2533445	59849	AACTTTTTTTTTTTTTTTAATATTTTTTTTCAATTTTTATTTATTTATGATAGTCACAGAGAGAGAGAGAGGCAGAGACACAGGCAGAGGGAGAAGCAGGCTCCACGCACCGGGAGCCCGACGTGGGATTCGATCCCGGGTCTCCAGGATCGCGCCCTGGGCCAAAGGCAGGCGCCAAACCGCCGCGCCACCCAGGGATCCC	N	.	PASS	PRECISE;SVMETHOD=Snifflesv1.0.12;CHR2=chr17;END=2533649;STD_quant_start=2.483277;STD_quant_stop=2.198484;Kurtosis_quant_start=10.477123;Kurtosis_quant_stop=-1.268696;SVTYPE=DEL;SUPTYPE=AL;SVLEN=-204;STRANDS=+-;STRANDS2=14,22,14,22;RE=36;REF_strand=23,36;Strandbias_pval=1;AF=0.378947	GT:DR:DV	0/1:59:36
chr17	2534690	59850	TGCAATGTCCTTCTTTTTTTTTTTTAATTTTTATTTATTTATGATAGGCACACAGTGAGAGAGAGAGAGAGGCAGAAACACAGGCAGAGGGAGAAGCAGGCTCCATGCACCGGGAGCCCGATGTGGGATTCGATCCTGGGTCTCCAGGATGGCGCCCTGGGCCAAAGGCAGGCGCTAAACCACTGCGCCACCCAGGGATCCC	N	.	PASS	PRECISE;SVMETHOD=Snifflesv1.0.12;CHR2=chr17;END=2534892;STD_quant_start=2.093072;STD_quant_stop=1.588650;Kurtosis_quant_start=-1.380416;Kurtosis_quant_stop=-1.229007;SVTYPE=DEL;SUPTYPE=AL;SVLEN=-202;STRANDS=+-;STRANDS2=17,26,17,26;RE=43;REF_strand=27,39;Strandbias_pval=1;AF=0.394495	GT:DR:DV	0/1:66:43
chr17	2537124	59851	N	AGCCATCTGCGGCGGGGGCCTCCCGGTACCTGGGTGGGGCCTCAGAGGGGTATCGGGCCCTCAGAGGGATGTGGAGGCA	.	FAIL_GAP	PRECISE;SVMETHOD=Snifflesv1.0.12;CHR2=chr17;END=2537125;STD_quant_start=0.738549;STD_quant_stop=5.380943;Kurtosis_quant_start=9.352016;Kurtosis_quant_stop=16.880476;SVTYPE=INS;SUPTYPE=AL;SVLEN=74;STRANDS=+-;STRANDS2=17,27,17,27;RE=44;REF_strand=24,33;Strandbias_pval=0.838563;AF=0.435644	GT:DR:DV	0/1:57:44
chr17	2537124	59852	N	<DEL/INV>	.	PASS	PRECISE;SVMETHOD=Snifflesv1.0.12;CHR2=chr17;END=2537495;STD_quant_start=0.000000;STD_quant_stop=3.082207;Kurtosis_quant_start=7.000000;Kurtosis_quant_stop=6.976161;SVTYPE=DEL/INV;SUPTYPE=NR;SVLEN=-371;STRANDS=+-;STRANDS2=4,7,4,7;RE=11;REF_strand=24,33;Strandbias_pval=1;AF=0.161765	GT:DR:DV	0/0:57:11
chr17	2537501	59853	N	GGAGGCAAGGGACGCGGGGCCACGGCTAGACCTGTGGGGGCGAGAGGGTAGGTGCGGGGACAAGGGATAGGGGTATGCAGAAGAGATAAAC	.	FAIL_NOTPRECISE	IMPRECISE;SVMETHOD=Snifflesv1.0.12;CHR2=chr17;END=2537502;STD_quant_start=5.375872;STD_quant_stop=25.119713;Kurtosis_quant_start=0.678062;Kurtosis_quant_stop=-0.612606;SVTYPE=INS;SUPTYPE=AL;SVLEN=89;STRANDS=+-;STRANDS2=6,6,6,6;RE=12;REF_strand=26,34;Strandbias_pval=0.755627;AF=0.166667	GT:DR:DV	0/0:60:12
chr17	2550942	59854	TGTGTGTGTGTTTTATTTTTTTTTATTTATTTATTTTTTTTTG	N	.	PASS	PRECISE;SVMETHOD=Snifflesv1.0.12;CHR2=chr17;END=2550985;STD_quant_start=2.576604;STD_quant_stop=1.907587;Kurtosis_quant_start=-1.548043;Kurtosis_quant_stop=-1.456047;SVTYPE=DEL;SUPTYPE=AL;SVLEN=-43;STRANDS=+-;STRANDS2=35,37,35,37;RE=72;REF_strand=52,53;Strandbias_pval=1;AF=0.40678	GT:DR:DV	0/1:105:72
chr17	2577690	59855	TAATGAACAGAACAAGATTCAATAACTTTCTAGGGGACAAAGGGGCCGAGACTCTTTGGTTAAGGATTTG	N	.	PASS	PRECISE;SVMETHOD=Snifflesv1.0.12;CHR2=chr17;END=2577760;STD_quant_start=1.533930;STD_quant_stop=0.542326;Kurtosis_quant_start=0.852250;Kurtosis_quant_stop=7.098725;SVTYPE=DEL;SUPTYPE=AL;SVLEN=-70;STRANDS=+-;STRANDS2=19,15,19,15;RE=34;REF_strand=59,54;Strandbias_pval=0.844902;AF=0.231293	GT:DR:DV	0/0:113:34
chr17	2599819	59856	TTTCTTTCTTTCTTTCTTTCTTTCTTTCTTTCTTCTTTCTTTCTTTCTTTCTTTCTTTCTTTCTTTCTTTTTCTTTCTTTCTTTCTTTCTTTT	N	.	PASS	PRECISE;SVMETHOD=Snifflesv1.0.12;CHR2=chr17;END=2599908;STD_quant_start=6.280481;STD_quant_stop=2.808717;Kurtosis_quant_start=-1.501107;Kurtosis_quant_stop=-0.858893;SVTYPE=DEL;SUPTYPE=AL;SVLEN=-89;STRANDS=+-;STRANDS2=22,14,22,14;RE=36;REF_strand=48,44;Strandbias_pval=0.431362;AF=0.28125	GT:DR:DV	0/0:92:36
chr17	2609222	59857	N	TTTCGTGTTTCTTTCTTCTTTTCTTCTTTCTTTCTTTCTTTTTTTTCTTTTTTTTTTTTTCCTTTTCTCTTTTTCGTTGTTCCTTTTTTCGTTTTTTTTTTTTTTTCTGTCCTTTCTTTCTTCTTCGTTTTTTTTTCTTTTTTTTTCTTCCATCTTTTTTCTCTTTCTCTTCTTTCTTCTCTTAGTCG	.	FAIL_NOTPRECISE	IMPRECISE;SVMETHOD=Snifflesv1.0.12;CHR2=chr17;END=2609284;STD_quant_start=42.506470;STD_quant_stop=66.736796;Kurtosis_quant_start=0.459966;Kurtosis_quant_stop=-1.293086;SVTYPE=INS;SUPTYPE=AL;SVLEN=74;STRANDS=+-;STRANDS2=9,4,9,4;RE=13;REF_strand=30,34;Strandbias_pval=0.223523;AF=0.168831	GT:DR:DV	0/0:64:13
chr17	2612983	59858	N	TTTTTTTTTTTTTTTTTTTTTTTTCTCTATTGCTCTTTTCCTTTTCC	.	PASS	PRECISE;SVMETHOD=Snifflesv1.0.12;CHR2=chr17;END=2612994;STD_quant_start=5.865151;STD_quant_stop=7.661593;Kurtosis_quant_start=3.085156;Kurtosis_quant_stop=1.061045;SVTYPE=INS;SUPTYPE=AL;SVLEN=36;STRANDS=+-;STRANDS2=14,6,14,6;RE=20;REF_strand=30,41;Strandbias_pval=0.0418558;AF=0.21978	GT:DR:DV	0/0:71:20
chr17	2637834	59859	GTATGCATGTTTTTTTTATTTTCTTGTTTGGAGA	N	.	PASS	PRECISE;SVMETHOD=Snifflesv1.0.12;CHR2=chr17;END=2637868;STD_quant_start=4.262237;STD_quant_stop=3.807887;Kurtosis_quant_start=-1.626500;Kurtosis_quant_stop=-1.653867;SVTYPE=DEL;SUPTYPE=AL;SVLEN=-34;STRANDS=+-;STRANDS2=10,14,10,14;RE=24;REF_strand=38,39;Strandbias_pval=0.640698;AF=0.237624	GT:DR:DV	0/0:77:24
chr17	2652483	59860	N	TTTTATTCCTTTTTCTTGTTCTTTTTCACTGCTCCCTATTTCCCCTTTCTTTTTTTTCTTTTCCCCCGTTTTTTTTCCTTCTTTCTTTTTTTTTTTTTTTTTTTTATTTTTGCTTTTCTTTTTTTTTCCTCCCCTTTTTTGCTCTTCCTTTTTTTTTTTCTTTTTGTTTTTTTTTGATTTTTTTTTGTTTTGT	.	FAIL_NOTPRECISE	IMPRECISE;SVMETHOD=Snifflesv1.0.12;CHR2=chr17;END=2652548;STD_quant_start=35.799441;STD_quant_stop=83.161890;Kurtosis_quant_start=-0.426894;Kurtosis_quant_stop=-0.609129;SVTYPE=INS;SUPTYPE=AL;SVLEN=159;STRANDS=+-;STRANDS2=12,2,12,2;RE=14;REF_strand=29,36;Strandbias_pval=0.00699983;AF=0.177215	GT:DR:DV	0/0:65:14
chr17	2666776	59861	N	CTGTTTACAAGGATTTTTTTTTTTTTTCCTTAAATTTTTTTTATTTATTATTGACCATCACAGAGCAGAGAGCGAGAGGCAAGAGGTACACAGGCAGAGGGAGAAGCATGCTCCATTGCACCTGCGGGGAGCCCGAGGGGGAATTCGATCCCGGCGTCCTCAGGATCGCGCCCTGGCGCAAAGGCATGCGCGCCAAAACCGCTGCGCCACCCCAGGGCTC	.	PASS	PRECISE;SVMETHOD=Snifflesv1.0.12;CHR2=chr17;END=2666775;STD_quant_start=1.818706;STD_quant_stop=5.574668;Kurtosis_quant_start=8.595053;Kurtosis_quant_stop=8.479385;SVTYPE=INS;SUPTYPE=AL;SVLEN=220;STRANDS=+-;STRANDS2=11,16,11,16;RE=27;REF_strand=45,49;Strandbias_pval=0.662002;AF=0.22314	GT:DR:DV	0/0:94:27
chr17	2676774	59862	N	TAAAAATGTTTTTTTTTTTTATTTTATTTATTATTGATAGTCACAGAGAGAGAGCGAGAGGCCGAGACACAGGCAGAGGGAAGAAGAAGCAGGCTCCATAGCACTGGGCGCCCTTGCGTGGGAGTTCGATCCCGTGGTCTCAGGATCGCGCCCTGGGCCAAAATGCAGGCCAAAACCACCTGCTCCACCCAGGTGGGATCCC	.	PASS	PRECISE;SVMETHOD=Snifflesv1.0.12;CHR2=chr17;END=2676780;STD_quant_start=1.980676;STD_quant_stop=3.647971;Kurtosis_quant_start=4.957721;Kurtosis_quant_stop=3.640769;SVTYPE=INS;SUPTYPE=AL;SVLEN=198;STRANDS=+-;STRANDS2=12,15,12,15;RE=27;REF_strand=31,56;Strandbias_pval=0.496517;AF=0.236842	GT:DR:DV	0/0:87:27
chr17	2678967	59863	N	CAACCATGAGATACCACTACACAGTGAGAATGGGGAAACTTAACAAGGCCAGGACCAACAAACGTTGGAGAAGGATGCGGAGAAAAGGGAAACCCTCTTACACTGTTGCGTTGGGAATTGTGAACTGGTGCAGCCACTCCTGGGAAAAACTGTTGTGAGGTCTTCCTCAAACAGCTTCAAAATATACCTGCCCTACGACCCCAGCAATTGCACTGCTGGGGATTTACCCCACAGATACAAAGCAAGAAACGCCGGGACACCTGCACCCCGATGTTTCTAGCAAGCAATGGCCACTCTAGCAACTGTGAAGGAGCCTCGGGTCCAACGAAAGATGAATGGATAAAGAAGCTGTGCGTTTATGTATACAATGGAATACTACTCAGCTCTGCGAAATGACAACATACCCACCATTTTCTTCACCGTTGGATGGAACTGGAGGTATTATGCTGAGTGACCGTAAGTCAGTCGGAGAAGGATCCACATTATCTGTTCCTCATCATTTGTGGAATATAAATAATAGTGAAAGGGAAACTAAGGGAAGGGAGGAATGGTGGGCCGAAATATCAGAAGGGAGACAGGCACGTATAAGGACTGCTAACTCTGGGAAAACGAACTAGGTGGTGTAGAAAGGGGCCGGCGGTCGGGTGGGTGGGGACGTGAAGTCGGTGACGGCACTGGGGGTATTCTGTATCGTTTAGTTAAATTGACCACCAATCAAAAAAAAAATAACTAAATAAAAAAAAGCAAAAAAATAAACTAAAATTC	.	FAIL_NOTPRECISE	IMPRECISE;SVMETHOD=Snifflesv1.0.12;CHR2=chr17;END=2678966;STD_quant_start=2.258318;STD_quant_stop=16.238842;Kurtosis_quant_start=0.064427;Kurtosis_quant_stop=-0.230387;SVTYPE=INS;SUPTYPE=AL,SR;SVLEN=757;STRANDS=+-;STRANDS2=7,10,7,10;RE=17;REF_strand=37,49;Strandbias_pval=1;AF=0.165049	GT:DR:DV	0/0:86:17
chr17	2682138	59864	AAATTTGATACATTAAATACATTAAATACATTACATACATTAAATACATTAAATACATTAAA	N	.	PASS	PRECISE;SVMETHOD=Snifflesv1.0.12;CHR2=chr17;END=2682200;STD_quant_start=0.000000;STD_quant_stop=0.000000;Kurtosis_quant_start=0.259065;Kurtosis_quant_stop=0.697371;SVTYPE=DEL;SUPTYPE=AL;SVLEN=-62;STRANDS=+-;STRANDS2=12,16,12,16;RE=28;REF_strand=41,55;Strandbias_pval=1;AF=0.225806	GT:DR:DV	0/0:96:28
chr17	2719300	59865	TTGATATTTATTTTCTTTTTTTTTTTTTTTTTT	N	.	PASS	PRECISE;SVMETHOD=Snifflesv1.0.12;CHR2=chr17;END=2719333;STD_quant_start=0.277350;STD_quant_stop=0.554700;Kurtosis_quant_start=-1.099707;Kurtosis_quant_stop=-1.016815;SVTYPE=DEL;SUPTYPE=AL;SVLEN=-33;STRANDS=+-;STRANDS2=29,24,29,24;RE=53;REF_strand=49,40;Strandbias_pval=1;AF=0.373239	GT:DR:DV	0/1:89:53
chr17	2726457	59866	N	TAGATATCAGATATATCACATATATATTATAAT	.	PASS	PRECISE;SVMETHOD=Snifflesv1.0.12;CHR2=chr17;END=2726470;STD_quant_start=5.477226;STD_quant_stop=3.937004;Kurtosis_quant_start=2.406443;Kurtosis_quant_stop=4.230312;SVTYPE=INS;SUPTYPE=AL;SVLEN=32;STRANDS=+-;STRANDS2=10,19,10,19;RE=29;REF_strand=56,62;Strandbias_pval=0.220477;AF=0.197279	GT:DR:DV	0/0:118:29
chr17	2756894	59867	N	TTTCCTTTTCTTTCTTCTTGCTTTGTCTTTCTTTCCTTGCTTGTCTTTCTTTTCTTTTTCTTTTCATTTCTCTCTTTCTTCGTTCTTCGTTCTGTTTTTTTCTTCTCGGTCTTCGTTTCTTTATTTGCTT	.	FAIL_NOTPRECISE	IMPRECISE;SVMETHOD=Snifflesv1.0.12;CHR2=chr17;END=2756919;STD_quant_start=45.038872;STD_quant_stop=42.074933;Kurtosis_quant_start=-0.384856;Kurtosis_quant_stop=2.059172;SVTYPE=INS;SUPTYPE=AL;SVLEN=105;STRANDS=+-;STRANDS2=10,1,10,1;RE=11;REF_strand=42,43;Strandbias_pval=0.0101281;AF=0.114583	GT:DR:DV	0/0:85:11
chr17	2797529	59868	N	CGAATATAAAGGGGGAGGGGGATATAATACAATACAGTA	.	PASS	PRECISE;SVMETHOD=Snifflesv1.0.12;CHR2=chr17;END=2797528;STD_quant_start=5.692100;STD_quant_stop=8.117881;Kurtosis_quant_start=-0.185060;Kurtosis_quant_stop=1.563559;SVTYPE=INS;SUPTYPE=AL;SVLEN=42;STRANDS=+-;STRANDS2=8,7,8,7;RE=15;REF_strand=51,46;Strandbias_pval=1;AF=0.133929	GT:DR:DV	0/0:97:15
chr17	2837620	59869	ATTCACAAAGTGGCTCTGCTGGGGATGGGAACAGGGACTCTGATTCCAGAGCATTTAAGAACAGCTTTGGCAATTGCTGAACTGCTTGTGACTGGGTGAGAAGTGTATTATTCTACAGATGACTAGAAAGTACTAGTGCAAGAGGACTGGCCTTCTGGTACCACCTGTCCCTCCTACCCCGTGGGCAAAATACGTGTGTGTTGCTTTGTTTCGCCTTATTTTCCTTAAAGGTTGTGGCAATGTCTTGAGGAAACAAAATTGTCCTGTAATCTTACTGAAGAAATATATACAATTCATCTTAAGAATCTGGTTAAAATACCAACTGCCCTGTGCTGAGTGTCTGCATCCCGGGAGGTGAGCAGCTGGGCACGGGCAGTGAGGATTCTTTTCCTTCACCCTCGCTCCAGAGCCACCCGCACCCCCAACCCCAGTTCTGCTGAACTGCCAGCACAAAGGCCTCACTGGGTTGGGGGCCACGGAGCTGCTTTGTGGCAGATGCTTCTAGGGTGATAAAGCACCTTGCAGACAGATCCCCTTTTCAAACCAGACTAGCAAAATGATGCTGCTATTGGACCGGCTTCTGTCCCTGTGGTTCTCTGCTGTGGGACAGGAACCTAATGCGTTCGTTTAAATTTACTTTTCAGGAAACAAGGAAACAGAAAAGGACTCAAGCTGTATTTCAATGAGAAGGACAGGGCGTTGACTGGCAGTTAATCCAACTCGGAAAGGACAGTATTTTCCCGAAAGAGGCAGAGAGCTTGGTGTCACCGGGTGAAACTTGCCCCGGCTGGTGTTTCGTACTCTCTGGCCTTAACACCTCCAAGGATATGTTAAAAGG	N	.	PASS	PRECISE;SVMETHOD=Snifflesv1.0.12;CHR2=chr17;END=2838458;STD_quant_start=0.426401;STD_quant_stop=0.000000;Kurtosis_quant_start=3.029106;Kurtosis_quant_stop=3.956104;SVTYPE=DEL;SUPTYPE=AL,SR;SVLEN=-838;STRANDS=+-;STRANDS2=12,10,12,10;RE=22;REF_strand=45,41;Strandbias_pval=1;AF=0.203704	GT:DR:DV	0/0:86:22
chr17	2855103	59870	GTGGTGGGGGAGCAGGTGTGCTGGGGCAGCAGG	N	.	PASS	PRECISE;SVMETHOD=Snifflesv1.0.12;CHR2=chr17;END=2855137;STD_quant_start=1.414214;STD_quant_stop=1.048809;Kurtosis_quant_start=-1.347604;Kurtosis_quant_stop=-1.528376;SVTYPE=DEL;SUPTYPE=AL;SVLEN=-34;STRANDS=+-;STRANDS2=8,11,8,11;RE=19;REF_strand=41,45;Strandbias_pval=0.800637;AF=0.180952	GT:DR:DV	0/0:86:19
chr17	2855567	59871	TCCTCAAGAATACCTGCTCCCCCAGTGCACACCTGCTGCCTCAGCACACCT	N	.	PASS	PRECISE;SVMETHOD=Snifflesv1.0.12;CHR2=chr17;END=2855618;STD_quant_start=8.387666;STD_quant_stop=8.467933;Kurtosis_quant_start=-1.845795;Kurtosis_quant_stop=-1.784255;SVTYPE=DEL;SUPTYPE=AL;SVLEN=-51;STRANDS=+-;STRANDS2=27,41,27,41;RE=68;REF_strand=38,45;Strandbias_pval=0.510237;AF=0.450331	GT:DR:DV	0/1:83:68
chr17	2855950	59872	N	CGCAACCCTGCTCTCCCAACACCTCTGGGTGCCTCCCAAGTATACCTGCTCCCCT	.	PASS	PRECISE;SVMETHOD=Snifflesv1.0.12;CHR2=chr17;END=2855952;STD_quant_start=3.456291;STD_quant_stop=3.613039;Kurtosis_quant_start=4.176330;Kurtosis_quant_stop=3.621954;SVTYPE=INS;SUPTYPE=AL;SVLEN=51;STRANDS=+-;STRANDS2=33,42,33,42;RE=75;REF_strand=38,48;Strandbias_pval=1;AF=0.465839	GT:DR:DV	0/1:86:75
chr17	2875695	59873	N	CCCCCCGCCCCCGCTTTTTCTGTTCTCTCTTTTTTTTTTTTTTCTTTTTTGTTTCT	.	FAIL_NOTPRECISE	IMPRECISE;SVMETHOD=Snifflesv1.0.12;CHR2=chr17;END=2875694;STD_quant_start=7.981228;STD_quant_stop=45.603728;Kurtosis_quant_start=0.176870;Kurtosis_quant_stop=2.897127;SVTYPE=INS;SUPTYPE=AL;SVLEN=117;STRANDS=+-;STRANDS2=17,2,17,2;RE=19;REF_strand=46,34;Strandbias_pval=0.00862727;AF=0.191919	GT:DR:DV	0/0:80:19
chr17	2878200	59874	TTTATTCAAGAGCCAAGGAGCTGCGCCTTGCTCATTA	N	.	PASS	PRECISE;SVMETHOD=Snifflesv1.0.12;CHR2=chr17;END=2878239;STD_quant_start=5.410428;STD_quant_stop=6.543560;Kurtosis_quant_start=-2.021519;Kurtosis_quant_stop=-2.156858;SVTYPE=DEL;SUPTYPE=AL;SVLEN=-39;STRANDS=+-;STRANDS2=10,12,10,12;RE=22;REF_strand=22,46;Strandbias_pval=0.30992;AF=0.244444	GT:DR:DV	0/0:68:22
chr17	2977408	59875	N	CAACACCCATGTGCCACACAGCGTGATTGTTATGTTGAGACCGCACATCACATGT	.	PASS	PRECISE;SVMETHOD=Snifflesv1.0.12;CHR2=chr17;END=2977408;STD_quant_start=7.368853;STD_quant_stop=9.465728;Kurtosis_quant_start=14.094289;Kurtosis_quant_stop=0.276492;SVTYPE=INS;SUPTYPE=AL;SVLEN=50;STRANDS=+-;STRANDS2=21,19,21,19;RE=40;REF_strand=43,49;Strandbias_pval=0.574182;AF=0.30303	GT:DR:DV	0/1:92:40
chr17	2988712	59876	N	TTCTTTATCTTTATTTTCTTTCCTTTCCTTTTCTTTCTTTTCG	.	FAIL_NOTPRECISE	IMPRECISE;SVMETHOD=Snifflesv1.0.12;CHR2=chr17;END=2988711;STD_quant_start=8.780661;STD_quant_stop=15.129441;Kurtosis_quant_start=3.951603;Kurtosis_quant_stop=2.561454;SVTYPE=INS;SUPTYPE=AL;SVLEN=58;STRANDS=+-;STRANDS2=13,1,13,1;RE=14;REF_strand=49,47;Strandbias_pval=0.00311391;AF=0.127273	GT:DR:DV	0/0:96:14
chr17	3005478	59877	N	CGTAATAAGAAAAGGAAAGATAAAGAAAGAAAGAAAGACAC	.	FAIL_NOTPRECISE	IMPRECISE;SVMETHOD=Snifflesv1.0.12;CHR2=chr17;END=3005486;STD_quant_start=11.058933;STD_quant_stop=20.671236;Kurtosis_quant_start=-1.120789;Kurtosis_quant_stop=-0.939914;SVTYPE=INS;SUPTYPE=AL;SVLEN=58;STRANDS=+-;STRANDS2=0,14,0,14;RE=13;REF_strand=48,41;Strandbias_pval=7.02771e-05;AF=0.127451	GT:DR:DV	0/0:89:13
chr17	3022940	59878	N	AAATAAGGTAACAGATGCTAGACCACATAAGGTGTACT	.	FAIL_NOTPRECISE	IMPRECISE;SVMETHOD=Snifflesv1.0.12;CHR2=chr17;END=3023532;STD_quant_start=337.689502;STD_quant_stop=329.244286;Kurtosis_quant_start=-1.684838;Kurtosis_quant_stop=-1.677566;SVTYPE=INS;SUPTYPE=AL;SVLEN=55;STRANDS=+-;STRANDS2=13,2,13,2;RE=15;REF_strand=30,43;Strandbias_pval=0.00149412;AF=0.170455	GT:DR:DV	0/0:73:15
chr17	3158391	59879	AAAAAGATGCCTTGGCCTCATTTTGGAAGCCTCACTGACCATCTTCACTCACCTGTCAGATCCCAATATAAAGCGTTTAGTTCACCTAGTGATTGTACATTCATCAAAGTGATTACATGGTTAATTCTATATTTTATTTTGTTTTTTTTTTAATTCTATATTTTAGACAAGATTGTACATTCTGAGTGTTGAGGAAGTGTATTTCCTGTTCAATAATGTGCTCTTGGCACTAGTATGTAATAGTATGTACTCAATAAGATGTCAAAGAATAATCTAATTAATAAAGAGTAAGATGGGGATCCCTGGGTGGTGCAGCGGTTTACCGCCTGCCTTTGGCCCAGGGCGCGATCCTGGAGACCCGGGATTGAATCCCACATCAGGCTCCCGGTGCATGGAGCCTGCTTCTCCCTCTGCCTGTGTCTCTGCCTCTCTCTCTCTGTGTGACTAT	N	.	FAIL_NOTPRECISE	IMPRECISE;SVMETHOD=Snifflesv1.0.12;CHR2=chr17;END=3158784;STD_quant_start=106.169676;STD_quant_stop=57.755148;Kurtosis_quant_start=-1.639119;Kurtosis_quant_stop=-1.689556;SVTYPE=DEL;SUPTYPE=AL,SR;SVLEN=-393;STRANDS=+-;STRANDS2=35,35,35,35;RE=70;REF_strand=41,45;Strandbias_pval=0.872209;AF=0.448718	GT:DR:DV	0/1:86:70
chr17	3194689	59880	N	ACCAGAAAGAAGAAAGAACAGAAAAGCAAAGCAAAATAA	.	FAIL_NOTPRECISE	IMPRECISE;SVMETHOD=Snifflesv1.0.12;CHR2=chr17;END=3194712;STD_quant_start=19.766494;STD_quant_stop=27.395255;Kurtosis_quant_start=8.771046;Kurtosis_quant_stop=7.457961;SVTYPE=INS;SUPTYPE=AL;SVLEN=50;STRANDS=+-;STRANDS2=2,27,2,27;RE=29;REF_strand=57,56;Strandbias_pval=1.13235e-05;AF=0.204225	GT:DR:DV	0/0:113:29
chr17	3259391	59881	CCCAGCTCCCATTTTGTTTTTTTTTTTAATTTTTTTTTTAATTTTTATTTATTTATGATAGTCACAGAGAGAGAAAGAGAGAGAGGCAGAGACATAGGCAGAGGGAGAAGCAGGCTCCATGCACCGGGAGCCTGATGTGGGATTCGATCCCGGGTCTCCAGGATCGCGCCCTAGGCCAAAGGCAGGCGCCAAACCGCTGCGCCACCCAGGGATCC	N	.	PASS	PRECISE;SVMETHOD=Snifflesv1.0.12;CHR2=chr17;END=3259606;STD_quant_start=3.096160;STD_quant_stop=2.976923;Kurtosis_quant_start=20.426587;Kurtosis_quant_stop=-1.872439;SVTYPE=DEL;SUPTYPE=AL;SVLEN=-215;STRANDS=+-;STRANDS2=27,32,27,32;RE=59;REF_strand=45,43;Strandbias_pval=0.614033;AF=0.401361	GT:DR:DV	0/1:88:59
chr17	3267230	59882	AAGAAAAGAAAAGAAAAGAAAGAAAAGAAAAAAGAAAAGAAAAGAAAAGAAAAGAAAAG	N	.	FAIL_NOTPRECISE	IMPRECISE;SVMETHOD=Snifflesv1.0.12;CHR2=chr17;END=3267319;STD_quant_start=13.589572;STD_quant_stop=13.508167;Kurtosis_quant_start=-1.934360;Kurtosis_quant_stop=-1.751639;SVTYPE=DEL;SUPTYPE=AL;SVLEN=-89;STRANDS=+-;STRANDS2=41,28,41,28;RE=69;REF_strand=55,47;Strandbias_pval=0.53123;AF=0.403509	GT:DR:DV	0/1:102:69
chr17	3273567	59883	AATGTGTGGGAAATATCAGAAAGGGAGACAGAACGTAAAGACTGCTAACTCTGGGAAACGAACTAGGGGTGGTAGAAGGGGAGGAGGGCGGGGGGTAGGAGTGAATGGGTGACGGGCACTGGGGGTTATTCTGTATGTTAGTAAATTGAACACCAATAAAAAATTTAAAAAAAAATAAAATAAATAAATAAATAAAT	N	.	PASS	PRECISE;SVMETHOD=Snifflesv1.0.12;CHR2=chr17;END=3273764;STD_quant_start=0.810093;STD_quant_stop=0.901388;Kurtosis_quant_start=24.692915;Kurtosis_quant_stop=-0.983117;SVTYPE=DEL;SUPTYPE=AL;SVLEN=-197;STRANDS=+-;STRANDS2=33,32,33,32;RE=65;REF_strand=43,45;Strandbias_pval=0.870725;AF=0.424837	GT:DR:DV	0/1:88:65
chr17	3316002	59884	N	TTCTCTTCGGCTCGTCTTCCTTTCTTCTCTTTCGTCTTC	.	FAIL_NOTPRECISE	IMPRECISE;SVMETHOD=Snifflesv1.0.12;CHR2=chr17;END=3316008;STD_quant_start=19.496153;STD_quant_stop=18.678865;Kurtosis_quant_start=2.966607;Kurtosis_quant_stop=3.053571;SVTYPE=INS;SUPTYPE=AL;SVLEN=39;STRANDS=+-;STRANDS2=10,2,10,2;RE=12;REF_strand=43,24;Strandbias_pval=0.318249;AF=0.151899	GT:DR:DV	0/0:67:12
chr17	3321610	59885	AAGAAAGAAAGAAAGAAAGAAGAAAGAAAGAAAGAAAGAAAG	N	.	FAIL_NOTPRECISE	IMPRECISE;SVMETHOD=Snifflesv1.0.12;CHR2=chr17;END=3321647;STD_quant_start=15.488706;STD_quant_stop=15.846135;Kurtosis_quant_start=-2.069503;Kurtosis_quant_stop=-1.985653;SVTYPE=DEL;SUPTYPE=AL;SVLEN=-37;STRANDS=+-;STRANDS2=15,4,15,4;RE=19;REF_strand=53,31;Strandbias_pval=0.283592;AF=0.184466	GT:DR:DV	0/0:84:19
chr17	3331629	59886	N	GGACTTAAGAGGACACTGACGCGAAGAATTCGACAAGAAGAAGAAGAAGAAGAAGCAAAGAAGAACAGACGAACGAGAAGAAAGTTAAGACAAGGAAAAGAAAGAGGAAGGAAGGAAGGGACGAAGACGAAGACGAAGAACAGAAAGAAGAGACGGAACAAAAAG	.	FAIL_NOTPRECISE	IMPRECISE;SVMETHOD=Snifflesv1.0.12;CHR2=chr17;END=3331675;STD_quant_start=31.350837;STD_quant_stop=52.982898;Kurtosis_quant_start=-1.707224;Kurtosis_quant_stop=0.350405;SVTYPE=INS;SUPTYPE=AL,SR;SVLEN=96;STRANDS=+-;STRANDS2=12,21,12,21;RE=33;REF_strand=43,41;Strandbias_pval=0.157429;AF=0.282051	GT:DR:DV	0/0:84:33
chr17	3342987	59887	TATATATATATATATATATATATATATATATATATATATA	N	.	PASS	PRECISE;SVMETHOD=Snifflesv1.0.12;CHR2=chr17;END=3343027;STD_quant_start=1.622214;STD_quant_stop=1.317893;Kurtosis_quant_start=-1.322773;Kurtosis_quant_stop=-1.619923;SVTYPE=DEL;SUPTYPE=AL;SVLEN=-40;STRANDS=+-;STRANDS2=21,17,21,17;RE=38;REF_strand=46,35;Strandbias_pval=1;AF=0.319328	GT:DR:DV	0/1:81:38
chr17	3345151	59888	N	CTTCTTCTTCTTCTTCTTTCTTCTCTTCTTCTTTCTTTCTTCTTCTTCTTCTCTTCTGCTCTTCTTCTTTTCTTCTTTTCTCTTTCTCCTTCTTCTTCTTCTCCTC	.	FAIL_NOTPRECISE	IMPRECISE;SVMETHOD=Snifflesv1.0.12;CHR2=chr17;END=3345150;STD_quant_start=43.476744;STD_quant_stop=96.712084;Kurtosis_quant_start=3.694767;Kurtosis_quant_stop=-1.766576;SVTYPE=INS;SUPTYPE=AL,SR;SVLEN=261;STRANDS=+-;STRANDS2=23,22,23,22;RE=45;REF_strand=25,12;Strandbias_pval=0.177348;AF=0.54878	GT:DR:DV	0/1:37:45
chr17	3361081	59889	TAGCGTTTCCAGGGATATTAATAGGTCAGCCTCATGGATGGTCATGGGACGTGGTGGCCTGAGAGGGACGGGAGCGTGTCATTCATATGCACGATCACGAGCCTTCATGCTTTGGTTGAGAAGCAATCGTATGGACCCTGAGACCTCGGGAGCTGGCAGTTTTAAGAGTCGAGGTGGGGAGGGTAAGGAAAAAGAATAAAAGGGATACCAAAAATCGAGCAGAGAGAGGATTTCAGATGGAAGAAAGAGACGGGTCGAATGTCTGTCGACGAAGAATGCTCCAGGAAATG	N	.	FAIL_NOTPRECISE	IMPRECISE;SVMETHOD=Snifflesv1.0.12;CHR2=chr17;END=3361351;STD_quant_start=36.789018;STD_quant_stop=35.275861;Kurtosis_quant_start=-1.983122;Kurtosis_quant_stop=-1.903395;SVTYPE=DEL;SUPTYPE=AL;SVLEN=-270;STRANDS=+-;STRANDS2=40,48,40,48;RE=88;REF_strand=46,53;Strandbias_pval=1;AF=0.470588	GT:DR:DV	0/1:99:88
chr17	3403302	59890	CACCGACTGAGCCACCCAGGTGCCCCTTAGCATTATTATCCTCACTACAAATGAGAAAATCCACAAANNNNNNNNNNGATCCACGGATAGTGTGGGGGCTGGAGCAGAGGGAGAGCCTATTTGCACACTCCCTGCTGAGTACAGAGCCCCCACACAGGGCTTTGATCCCAGGACCCTGAGATCGTGACCTGAGCCAAAATCAAGTCAGA	N	.	FAIL_NOTPRECISE	IMPRECISE;SVMETHOD=Snifflesv1.0.12;CHR2=chr17;END=3403497;STD_quant_start=11.655362;STD_quant_stop=10.128831;Kurtosis_quant_start=-1.072688;Kurtosis_quant_stop=-1.419304;SVTYPE=DEL;SUPTYPE=AL;SVLEN=-195;STRANDS=+-;STRANDS2=57,62,57,62;RE=119;REF_strand=61,66;Strandbias_pval=1;AF=0.48374	GT:DR:DV	0/1:127:119
chr17	3410805	59891	N	TTGTTTTTTTTTGGTTTTTTGTTTTTTTTTTTTTTCCAGGGATGGGGACATTTTATTGGTTTCAATTTACTAACATACAGAATAACACCCATTCCTGTCACCCAGGTCACTCGCAACCCGCCCGCCCTCCTCCCCTTCGATACCACCCCTAGTTCGTTACCCAGAGTTTAGCAGTCTTTACTCTGTCGCCCTGTTCTGAGATTTCCCACACATTTCTTCTTCTCCCTTTCCCTGTATTTTCCCCTTTCACGTTATTTATATTCACCAAATGATGAGAACAGATAATGTTTGTCCTTCTCCGACTGACTTACTTCACTTCAGCATAATACCCTACAGTTCCACACGTTTGAAGCAAACGGTGGGGTATTTGTTCATTTCTAATAGCTGAGTAATAAGTCCATTGTATACTAAACCAAATCTTCTTAATCCATTCATCTTGCGTGGACGATCCGAGGCTTCCCTGCCTTCAACCACAGTTTGGCATATCGTGGCCATTGCTGCTAGAAACTGGGGTGCAGGGTGGTCCCGGCGTTTCTTGCATTTGTATCTTGGGGTAAATCCCCAACAGTGCAATCTGGGTCGTAGGGCAGGTAGATTTTAACTGTTTGAGGACCTCCACAAAAGTTTTCCAGAAGTGGCTGCCAACCACCTTCACATTCCCCCACAGTGTAAGAGGGTGCCCTTTTCTGCCTTTCTCCGCATCCTCTCCAACATTTGATGGTTTCCTGCCTTGTTAATTTTCCCATTTCACTGGGTGAGCTGTATCTCATTGTGGTTTTGATTTGTAATTTCCCTGATGGCAAGTGATGCAGAGCATTTTCTCATATGCCCATGTGCCATGTCCTATGTCTTCCGCTTTGAGATTTCTGTTCATGTCTTTTGGCCCAGTTCATATTGGGATTGTTTTGGTTCTTGCTGTTGAGTTTAATAAGTTCGGTATAGATCTTGGAAACTAGCCCTTTGTCTGATATTCATTTGCAAATAATCTTCTCCCTTCTGTAGGTTGTCTTTGAGTTTGTTGACTGTAATCCTTTGCTGTGCAAAAGCTTCTTCTCGTATCTTGATG	.	FAIL_NOTPRECISE	IMPRECISE;SVMETHOD=Snifflesv1.0.12;CHR2=chr17;END=3410806;STD_quant_start=1.316561;STD_quant_stop=11.952684;Kurtosis_quant_start=4.183893;Kurtosis_quant_stop=2.821911;SVTYPE=INS;SUPTYPE=AL,SR;SVLEN=1065;STRANDS=+-;STRANDS2=15,16,15,16;RE=31;REF_strand=45,49;Strandbias_pval=1;AF=0.248	GT:DR:DV	0/0:94:31
chr17	3423605	59892	N	CTTTCTCTCTTACTTCTTTTCTATCTTCCTTTTTCTGTCTGGCTTC	.	FAIL_NOTPRECISE	IMPRECISE;SVMETHOD=Snifflesv1.0.12;CHR2=chr17;END=3423648;STD_quant_start=15.322719;STD_quant_stop=18.448771;Kurtosis_quant_start=8.306590;Kurtosis_quant_stop=-1.623147;SVTYPE=INS;SUPTYPE=AL;SVLEN=34;STRANDS=+-;STRANDS2=21,8,21,8;RE=29;REF_strand=38,39;Strandbias_pval=0.0477401;AF=0.273585	GT:DR:DV	0/0:77:29
chr17	3430482	59893	N	GTCACGAAAAAAAAAAAAAAAAAAAAAACTTGGA	.	PASS	PRECISE;SVMETHOD=Snifflesv1.0.12;CHR2=chr17;END=3430493;STD_quant_start=1.940285;STD_quant_stop=3.556270;Kurtosis_quant_start=4.214686;Kurtosis_quant_stop=12.902048;SVTYPE=INS;SUPTYPE=AL;SVLEN=31;STRANDS=+-;STRANDS2=13,22,13,22;RE=35;REF_strand=40,52;Strandbias_pval=0.551969;AF=0.275591	GT:DR:DV	0/0:92:35
chr17	3456000	59894	N	TGTGCCCCCCATTTTGTTTTTAATTTTTTTTTATTTTCGATGAGAGTCCAGAGAAGAGAGAGAGGAGAGAGAGGCGGAGACACACAGGCAGAGGGAGAAGCGAGGCTCCATGCACCGGGGGAGCCCGCTGGGGATTCGATCCGCGGGTCTCCAGGATCGCGCCCTGGTCCAAAGGCAGGCGCCAAAACTCAGCTGCGCCACCACGTCAGGGATTCCGC	.	PASS	PRECISE;SVMETHOD=Snifflesv1.0.12;CHR2=chr17;END=3456006;STD_quant_start=2.114377;STD_quant_stop=5.363274;Kurtosis_quant_start=3.386511;Kurtosis_quant_stop=10.265075;SVTYPE=INS;SUPTYPE=AL;SVLEN=213;STRANDS=+-;STRANDS2=18,17,18,17;RE=35;REF_strand=56,47;Strandbias_pval=0.845228;AF=0.253623	GT:DR:DV	0/0:103:35
chr17	3461320	59895	TTCTTTCTTTCTTTCTTTCTTTCTTTCTTTCTTTCTTTCTTTCTTTCTTTCTTTC	N	.	FAIL_NOTPRECISE	IMPRECISE;SVMETHOD=Snifflesv1.0.12;CHR2=chr17;END=3461370;STD_quant_start=7.130649;STD_quant_stop=12.019215;Kurtosis_quant_start=-1.824374;Kurtosis_quant_stop=-2.302208;SVTYPE=DEL;SUPTYPE=AL;SVLEN=-50;STRANDS=+-;STRANDS2=11,15,11,15;RE=26;REF_strand=47,39;Strandbias_pval=0.370654;AF=0.232143	GT:DR:DV	0/0:86:26
chr17	3478384	59896	CCCCTACTGTCCCCATTCCTACCACCTTTACTAGCCTGTTTCTCACCACCATCTCCATCCCCACCATCCCCATCATCCTCACC	N	.	PASS	PRECISE;SVMETHOD=Snifflesv1.0.12;CHR2=chr17;END=3478473;STD_quant_start=0.632456;STD_quant_stop=0.000000;Kurtosis_quant_start=21.227435;Kurtosis_quant_stop=28.146649;SVTYPE=DEL;SUPTYPE=AL;SVLEN=-89;STRANDS=+-;STRANDS2=33,38,33,38;RE=71;REF_strand=33,41;Strandbias_pval=0.868333;AF=0.489655	GT:DR:DV	0/1:74:71
chr17	3480725	59897	CTCCCCCATGGCCAGCTGGGAGGGAAAACGTGCGGATGGGTATCATAGACTGGAGGGGGTTGGGNNNNNNNNNNAGGCTGCCCA	N	.	PASS	PRECISE;SVMETHOD=Snifflesv1.0.12;CHR2=chr17;END=3480797;STD_quant_start=5.031607;STD_quant_stop=7.351788;Kurtosis_quant_start=1.032344;Kurtosis_quant_stop=-1.206300;SVTYPE=DEL;SUPTYPE=AL;SVLEN=-72;STRANDS=+-;STRANDS2=41,41,41,41;RE=82;REF_strand=42,43;Strandbias_pval=1;AF=0.491018	GT:DR:DV	0/1:85:82
chr17	3500095	59898	N	TTTGCCAACCAATGAGCCCTGTGACAATGAAGCTACGTATACTGGTCAATGGGCGGTGTCGGCTGTCCTTGTTTCCTAACTCTTGGCAAACCAACTTGGCCTCCCTCTTAAGCGA	.	FAIL_NOTPRECISE	IMPRECISE;SVMETHOD=Snifflesv1.0.12;CHR2=chr17;END=3500095;STD_quant_start=21.971135;STD_quant_stop=20.633244;Kurtosis_quant_start=-1.374281;Kurtosis_quant_stop=0.201225;SVTYPE=INS;SUPTYPE=AL;SVLEN=121;STRANDS=+-;STRANDS2=27,26,27,26;RE=53;REF_strand=53,41;Strandbias_pval=0.60558;AF=0.360544	GT:DR:DV	0/1:94:53
chr17	3530488	59899	N	GGAGGGCACGGGGGCAAAGGGGGCTGTGGGGGTCTGTGGGTCTGGGAGGCCTGCTGGGGGCGCAGGGGGATTGGAGGTCTGCGGGGGTGCAGGGGGCTCCCTAAGGGCTCTGGGGGGCCCCGCGGGGGGCTTGGGGTCCTGCGAGGCACGGGGAGGCTGCTAGGGTCATGGGGGGTGCTGCTGAGGGCTGGAGTTCGGCAAGGGATTGTGAGGTCCATAGGGGCTGCTGGGGTGCGGCGGGGCCCTGGAGGTACACCCAGGGGGTGCAGGAGCTCCTAAGGGGCGTGTCTGGGGGGGCGGGCGGCCGGGGGGCTGGGGTTTGTGAGGGCATGGAGGGGGGGGGCCTTGGCTAGGGGCTTGGGGGGCTGTGAGAGCTGAGGCGGTCTGCGGGGGCGCAGGGTCTGCTGAGGGCAGCGGCAGCTGGAGGTCCACAAGGCGCAGGGGTCTCCTAAGGGTTGGCTGGTGGGCGCGCAAGGGGCTGGAGGTTTCGCGGGGGCTCAGGTGGTTGTGAAGGGTGCAGGGGGTTTGCTGGGGGGCCTGGGGGCTGGAAAGGGCCGCAGGAGCGTAGGGGGCTCAAGGGGCTGCTGGGGGCGCGGGGGGCTGGGGGTGTAATGAAGGCGTGAGGGGGCGGTGGAGGCTTAAGGGTCCGCAGAGGCGCAGGTGCTCCTAAGGTGTGTGCTGGGGGGGCGCGCAAAGGGGGGCTGGAGTTTTTGTGGTTCCGCGGGGGCGGCAAGGAGTTTTTGGGGGTGCGGGGGGGGGGGGGCCGGCTGGTTGTGCGGGGGCTGGAGGTCCCGCGGGGCTCAGTGGGCTGCTTTGGGGGGGGCTGGCTGGGCCGGCGGGGGCGCGGGTGGGGGCTGGAGGTCCTCGGGCGCAGGGGGCCTGGCTGGGGGGAGGGCTGCGGGCCGGGGTTAGGGCTGCGGGGGGTGTGCGGGGGGCTAGGAGTTCGCGCGGGGCGCAGGGGTTGACCGCGAGGGCCCCCCCCCCACCTTTTTTGGGGGGGGGGAGAGGGGGGGGTGGGGGGGGGGGGGGCCCAGCGGGCCAGCGGGGGGCCCGCGGGGGCGGAAGGTCCGCAGGGGCGCAGGGAGGCTGCTGGGGGGAGGCTGCGGCCCGCGGGGGGCGCTGGGGGCTGGAGGTCCGCGGGGCGCAGGGGGCTTGGCTGGGGGGGGGCTGGCGGGCCGGGGGGGCGGCGGGGGGCTGGAGGTCCGCGGGGCCAGGGGCTGCTGGGAGGGGGGGCTGCGGCCGTGGGGGGCGGGCGGGGGGGCTGGAGGTCCGCGGGAGCGCAGGTGGGCGCGTGGGGGAGGGCTTGCGGGCCGCGGGGGGGCGCGGGGGGCTGGAGGGGTCGCGGGTCGCGAAGGGGGCTGCGGGGAGCTGGGCGGGACGCGGGTGGCGCGTGGGGCTGGAGGGTCCGCGGGGCGCAGGGGGCGGGACTGGGGGGGGTGCTGCAGGCCGCGGGAGAGGCCGAGGGGGGGCATTTAGGTCCGGACGGGGGTCGAAGGGGGCTGCAGGGGGGGGCGGGCAGGCCGCGGGGGGGCGCGGGGGGCTGGAAGTTCCGCGGGGCGCAGGGGGCGTGCTGGGGGGGGGCTGCGGGCCGCGGGGGGCGCGGGGGAGCTGGAGGGTCCGCGGGCGCAGGGGGAGACTTTGGGGGGCTTCGGGCCGCGGGGGCGCGGGGGACTGGAGGTCCAGCGGGGCGCATGGGCTGGCTGGGGGGGCGCGGGCCGCGGGGGGCGCGGGGGGACTGGAGGTCCGCTGGGGCGCAGGGGGCTGCGGGGGGGCTGGGCGGGCACGCACTGGCCCACGCCCCGCATTTGCCCGCGGGCGGGGAGCACGCCCGGAATGCGGCGGGGACAGCTCGGGTCGACCGCGGCGGCGGATGGGATTCGTTGGCAGTGCCACAGGGCCGG	.	FAIL_NOTPRECISE	IMPRECISE;SVMETHOD=Snifflesv1.0.12;CHR2=chr17;END=3530488;STD_quant_start=0.480384;STD_quant_stop=91.880357;Kurtosis_quant_start=9.379034;Kurtosis_quant_stop=-1.278880;SVTYPE=INS;SUPTYPE=AL,SR;SVLEN=3433;STRANDS=+-;STRANDS2=19,8,19,8;RE=27;REF_strand=0,0;Strandbias_pval=1;AF=1	GT:DR:DV	1/1:0:27
chr17	3559731	59900	TTGGCGCCTGCCTTTGGCCCAGGGCGTGATCC	N	.	PASS	PRECISE;SVMETHOD=Snifflesv1.0.12;CHR2=chr17;END=3559762;STD_quant_start=0.547723;STD_quant_stop=0.316228;Kurtosis_quant_start=5.590535;Kurtosis_quant_stop=1.243856;SVTYPE=DEL;SUPTYPE=AL;SVLEN=-31;STRANDS=+-;STRANDS2=6,7,6,7;RE=13;REF_strand=42,56;Strandbias_pval=1;AF=0.117117	GT:DR:DV	0/0:98:13
chr17	3569335	59901	N	GCAGACAGGGATCTCCTGGGGGGCCGCCAGCGGTTGGCGCCTGCCTTTGGCCAGGGCGCGATCCTTGGAGACCCGGTGATCGAATCCCACCTCAGTGCTCCCAGTTGCATTGAGCCTGCTTCTCTCTGCCTGTGTCTCTGCCTCTCTCTCTCTCTCTCTCTTGACTATCATAAAATAAAAAAAATAAAAAAAAAAAAAAAGGAGAAAAT	.	PASS	PRECISE;SVMETHOD=Snifflesv1.0.12;CHR2=chr17;END=3569340;STD_quant_start=1.954017;STD_quant_stop=4.582576;Kurtosis_quant_start=0.463202;Kurtosis_quant_stop=6.068600;SVTYPE=INS;SUPTYPE=AL;SVLEN=210;STRANDS=+-;STRANDS2=10,13,10,13;RE=23;REF_strand=33,39;Strandbias_pval=1;AF=0.242105	GT:DR:DV	0/0:72:23
chr17	3578621	59902	N	AATAGGACACTGCCGGGCTTGCTTTTTATTTCCCCCCCCCAACACCATAAATCCGCTGGCATTGGAGGGAAGAGCGACTAACTAAAGAAACACCACGAAAACAAAAAACAAGCAAAAAACAAAAACAAAACACAACGGGTGTTTCCAAGTAAGCCCAGCAGGACTCGACACTGGGTTGGCGGGCTGCTTTACAGAGCGGGCCCGACCTTGGGGCGCCGTCCGTGACGGGCCTGTCCCACCTTCCACGACTTCTTTGGCCGCCCCTCGCTCCTCATTGGTATTCTCCCTCTTTTTCTCTTCCTTCCTGTCGTTTCGCTTAAACCATCTCTCTCCCCTTTATTTCTCCATGCTTTCTCCTTGCTTATATTTTCTTTATTTCATTACTCCTTCGTACCTGTAGAGTTTTAGGCGACAAAGAGGGGGACGCGGCGGCCGCGGGGGGAGGGTCGAGCGGCGCGCGGCGGGGCGGGCGGGAGGGGCCCCGCGCCTCGGAGCTTCGCGGGGCACGGGAACCCGCGTTTATAACCTGCCTTCCGGAATGGCCAGATTGACCGCGAGGACCTGCCCAGCCAAACCCCAGACCGTTACTTCCGGCCTCGCCCTGGGGCGGGACGCGCGCGCGCCCCGGCGCCTCCGCTGATGGGGAACAACTGCGGAGCAAAGGGGACCACAATATAAAATGCAGACCGGGGTTTGGGTGCGGGGGCGGGGGGAGAGGGACGCCGCGCGGGCTTTCATATGGCTTTCTTGCCTAGAAAAAAAGGGAGAAATGGAAAAGGCGGAGCGAACGTAGTGGGGAGCGCGATGATGCGATGCCCAGCTGCCGGGAGTCGTTGTGTTTAAAGCGCCACCTTTCCGTCGACCGCGGGCGCGGCTGGTCCCGGGGCGGGCTCGGGCGCGGCGCGGCTCCGGAAGCAGCTGCCCACGCGGGGCGCGCCGGGGCGCACCCGCCCGCACCGCCCGCCCCGGCCGCCCCCGCGCGCGCGCCCGAGCCCGAGC	.	UNRESOLVED	PRECISE;SVMETHOD=Snifflesv1.0.12;CHR2=chr17;END=3578622;STD_quant_start=0.919866;STD_quant_stop=3.658499;Kurtosis_quant_start=3.695651;Kurtosis_quant_stop=-1.691436;SVTYPE=INS;SUPTYPE=AL,SR;SVLEN=999;STRANDS=+-;STRANDS2=15,12,15,12;RE=27;REF_strand=0,0;Strandbias_pval=1;AF=1	GT:DR:DV	1/1:0:27
chr17	3584349	59903	NNNNNNNNNNNNNNNNNNNNNNNNNNNNNNNNNNNNNNNNNNNNNNNNNNNNNNNNNNNNNNNNNNNNNNNNNNNNNNNNNNNT	N	.	FAIL_GAP	PRECISE;SVMETHOD=Snifflesv1.0.12;CHR2=chr17;END=3584709;STD_quant_start=0.836660;STD_quant_stop=0.836660;Kurtosis_quant_start=6.621851;Kurtosis_quant_stop=-0.325014;SVTYPE=DEL;SUPTYPE=AL,NR;SVLEN=-360;STRANDS=+-;STRANDS2=5,9,5,9;RE=14;REF_strand=31,38;Strandbias_pval=0.569909;AF=0.168675	GT:DR:DV	0/0:69:14
chr17	3584349	59904	NNNNNNNNNNNNNNNNNNNNNNNNNNNNNNNN	N	.	FAIL_GAP	PRECISE;SVMETHOD=Snifflesv1.0.12;CHR2=chr17;END=3584398;STD_quant_start=0.000000;STD_quant_stop=3.265986;Kurtosis_quant_start=10.753561;Kurtosis_quant_stop=-1.608123;SVTYPE=DEL;SUPTYPE=AL;SVLEN=-49;STRANDS=+-;STRANDS2=18,24,18,24;RE=42;REF_strand=31,38;Strandbias_pval=0.84657;AF=0.378378	GT:DR:DV	0/1:69:42
chr17	3599287	59905	CCCTCTCCCCTTTTTTTTTTTTAATAATTATCCTTTTTTATTTATTTATTTATGATAGTCACAGAGAGAGAGAGAGGCAGAGACACAGGCAGAGGGAGAAGCAGGCTCCATGCACCAGGAGCCCGATGTGGGATTCGATCCCGGGTCTCCAGGATCACGCCCTGGGCCAAAGGCAGGCGCCAAACCACTGCGCCACCCAGGGATCCCTC	N	.	PASS	PRECISE;SVMETHOD=Snifflesv1.0.12;CHR2=chr17;END=3599494;STD_quant_start=2.859006;STD_quant_stop=2.866599;Kurtosis_quant_start=1.748350;Kurtosis_quant_stop=-1.049333;SVTYPE=DEL;SUPTYPE=AL;SVLEN=-207;STRANDS=+-;STRANDS2=21,25,21,25;RE=46;REF_strand=38,43;Strandbias_pval=1;AF=0.362205	GT:DR:DV	0/1:81:46
chr17	3619689	59906	N	TTATTCTTCTTTTTCTTTTTTTTCATTCGCTATCTTCCTTTCTTTCTTTTCATTCTCATTGAGTTGCTTTCTTTCTCTTTCTTTCGCCTTTTTCTGCGTAATTCTGTCCTCTTACTTCTCTTTTTTTTTTCTCCCCTTTTCTCCTTCCGCATTCTGTTTTCTGTATTCTCTTCTTTTCCGTTATTCTTTC	.	FAIL_NOTPRECISE	IMPRECISE;SVMETHOD=Snifflesv1.0.12;CHR2=chr17;END=3619688;STD_quant_start=23.637306;STD_quant_stop=32.532889;Kurtosis_quant_start=5.111915;Kurtosis_quant_stop=-0.786338;SVTYPE=INS;SUPTYPE=AL;SVLEN=206;STRANDS=+-;STRANDS2=8,29,8,29;RE=36;REF_strand=31,30;Strandbias_pval=0.00549717;AF=0.371134	GT:DR:DV	0/1:61:36
chr17	3630155	59907	N	GGGGGGGGGGGGGGGGGGGGGGGGGGGGGGGGGGGGGGGGGGGGGGGAGGGGGTGGGGGAGGGGTGGGGGAGGGGAGGGGGGGGGGGGGGGGGGGGGGGGGGGGGGGGGGGGGGGGGGGGGAGGGGGGGAGGGGGGGGTGTGGGGGGGGGGGGGTTGTTTGCGGGGGGGATGGGGGGGTGGGGGGGGGGGGGGGT	.	FAIL_NOTPRECISE	IMPRECISE;SVMETHOD=Snifflesv1.0.12;CHR2=chr17;END=3630248;STD_quant_start=69.814755;STD_quant_stop=101.957834;Kurtosis_quant_start=0.701525;Kurtosis_quant_stop=-0.321384;SVTYPE=INS;SUPTYPE=AL;SVLEN=87;STRANDS=+-;STRANDS2=7,4,7,4;RE=11;REF_strand=42,44;Strandbias_pval=0.524021;AF=0.113402	GT:DR:DV	0/0:86:11
chr17	3631872	59908	N	TCTTAGTCTTCCTTCTTTTCTATTCTATTTCTTTCATTTCTTTCTTCTTTCTTCGTTTCTTTTCTTGTCTTTTTCTCCTTTCTTTTCTATCTTACTTTCTTCTTTTTCTTTC	.	FAIL_NOTPRECISE	IMPRECISE;SVMETHOD=Snifflesv1.0.12;CHR2=chr17;END=3631876;STD_quant_start=8.185353;STD_quant_stop=26.366646;Kurtosis_quant_start=2.143697;Kurtosis_quant_stop=1.206576;SVTYPE=INS;SUPTYPE=AL;SVLEN=92;STRANDS=+-;STRANDS2=12,2,12,2;RE=14;REF_strand=43,53;Strandbias_pval=0.00800906;AF=0.127273	GT:DR:DV	0/0:96:14
chr17	3656022	59909	TTTTTATTTATTTATTTATTTATTTATTTATTTTTTTTTTAAAGATTTTATTTATTATTTATTCATGATAGTCACAGAGAGAGAGAGAGGCAGAGACACAGGCAGAGGGAGAAGCAGGCTCCATGCACCGGGAGCCCGATGTGGGATTCGATCCCGGGTCTCCAGGATCGTGCCCTGGGCCAAAGGCAGGCGCCAAACCGCTGCGCCACCCAGGGATCCCGGATTAT	N	.	PASS	PRECISE;SVMETHOD=Snifflesv1.0.12;CHR2=chr17;END=3656242;STD_quant_start=2.744692;STD_quant_stop=1.378405;Kurtosis_quant_start=1.313716;Kurtosis_quant_stop=4.113777;SVTYPE=DEL;SUPTYPE=AL;SVLEN=-220;STRANDS=+-;STRANDS2=34,27,34,27;RE=61;REF_strand=49,46;Strandbias_pval=0.626004;AF=0.391026	GT:DR:DV	0/1:95:61
chr17	3671891	59910	N	TTTTTGCAACCCCCCCCCCTTTTTTTTTTTTTTCACCTTTGTTACGCCCCCCCCCCCCTTTGGTCCCCCCCACACCCGCCCCCCTACTGTTTCCGTTG	.	FAIL_NOTPRECISE	IMPRECISE;SVMETHOD=Snifflesv1.0.12;CHR2=chr17;END=3671896;STD_quant_start=22.678183;STD_quant_stop=23.075962;Kurtosis_quant_start=-0.560240;Kurtosis_quant_stop=-0.859026;SVTYPE=INS;SUPTYPE=AL;SVLEN=68;STRANDS=+-;STRANDS2=14,3,14,3;RE=17;REF_strand=46,49;Strandbias_pval=0.0156462;AF=0.151786	GT:DR:DV	0/0:95:17
chr17	3684535	59911	GAGAAGTCAGAGATTTTTTTTTTTTTTAAAGATTTTATTTATTTATTCATGATAGTCAGAGAGAGAGAGGCGGGGGGCGGGCAGAGACACAGGCAGAGAGAGAAGCAGGCTCCATGCACCGGAAGCCCGACGTGGGATTCGATCCCGGGTCTCCAGGATCGCGCCCTGGGCCAAAGGCAGGCGCCAAACCGCTGCGCCACCCAGGGATCCC	N	.	PASS	PRECISE;SVMETHOD=Snifflesv1.0.12;CHR2=chr17;END=3684746;STD_quant_start=2.581989;STD_quant_stop=2.411393;Kurtosis_quant_start=4.529276;Kurtosis_quant_stop=-1.696164;SVTYPE=DEL;SUPTYPE=AL;SVLEN=-211;STRANDS=+-;STRANDS2=26,29,26,29;RE=55;REF_strand=52,50;Strandbias_pval=0.738548;AF=0.350318	GT:DR:DV	0/1:102:55
chr17	3728260	59912	N	CTTCTTTTTTTCTTAATTCTTTTCCTTTACTTTTTTTCTTGCCTTTCTTCTCTTTGCTTCTTTTTTCTTTCTTTCTTTTCTTTTCTTTTCTTTCGTTCTTTCGTTCTTATCT	.	FAIL_NOTPRECISE	IMPRECISE;SVMETHOD=Snifflesv1.0.12;CHR2=chr17;END=3728313;STD_quant_start=87.231302;STD_quant_stop=76.044724;Kurtosis_quant_start=4.051476;Kurtosis_quant_stop=-1.370660;SVTYPE=INS;SUPTYPE=AL;SVLEN=104;STRANDS=+-;STRANDS2=12,0,12,0;RE=12;REF_strand=39,43;Strandbias_pval=0.000364558;AF=0.12766	GT:DR:DV	0/0:82:12
chr17	3751692	59913	GGGAGGGGGACAGGACTTTGGGACCGAGGGAGCAGCCTCCGGAGGTGCAAGACATAGGGGTTTCAAGGAGGCTCGGAGGCTCAGAATGGCTCTGCGGGTTAAAGAAATACCGAAGCGGGGCCAAGAGGGACGTGTCGGGACTGCCCCTGGGGACGTGTTTTCTCCTTGAGGGGTTCAGGCAGGGATGGCCCTCTGCTGTCACACCCGGTTGCTCAGCTGTCCTCCTGGGATGTGGCGCAGCCTGCGGGGCAGCCCCTGGGCCTGCGGGTTCAGAGTGTGCATGGGCGTGGCACGGTTGGGGCAAAGAACTCGCGTGCNNNNNNNNNNTAGTACGAGCGCTACCAGACAATGTTCCGGGGAGTTGTGAGGGAATCTTAGGATCTCATTTAAAGGTGTGCGCATATGGGTGGAAGAGGGGAGGGGGAGGAGGCTAGGAAGGAAGGAGAGGAAGGAGAGGAGGAGGGGAAAGAGGAGGAGGTGATGAAGAGCATTTGCAGAGTGCTGAGGCAGGAGGGGGAGGCCGAGGAGG	N	.	FAIL_NOTPRECISE	IMPRECISE;SVMETHOD=Snifflesv1.0.12;CHR2=chr17;END=3752090;STD_quant_start=101.612953;STD_quant_stop=52.247930;Kurtosis_quant_start=-1.687998;Kurtosis_quant_stop=-1.599139;SVTYPE=DEL;SUPTYPE=AL,SR;SVLEN=-398;STRANDS=+-;STRANDS2=26,27,26,27;RE=53;REF_strand=24,36;Strandbias_pval=0.34972;AF=0.469027	GT:DR:DV	0/1:60:53
chr17	3778167	59914	N	GCCTCGCTGGTCCTGTCCCTTCTGGCCCTTGTCCTCCGCCGGGTGCCGGTCCTCCTGGCGCCAA	.	PASS	PRECISE;SVMETHOD=Snifflesv1.0.12;CHR2=chr17;END=3778171;STD_quant_start=4.472136;STD_quant_stop=2.953341;Kurtosis_quant_start=1.737764;Kurtosis_quant_stop=1.837723;SVTYPE=INS;SUPTYPE=AL;SVLEN=59;STRANDS=+-;STRANDS2=17,20,17,20;RE=37;REF_strand=36,38;Strandbias_pval=0.841916;AF=0.333333	GT:DR:DV	0/1:74:37
chr17	3798692	59915	N	ACAAAAAACAGCAAAGGGGAAGGGGTTGGAGGGGGGAGGGTCGGGTGGGGTGTGGTATAGCGAAACTGGAGGATGCACGCAAGTATCACCACACAAAGAAGGAAAAGACGATGGCAGGGGCAGCCGGGGGAAGGGGGGCAAGGCGGTCAGCGATAGAAATAGGGGCAAGAGCTATGACGTGGGTGGTGACGGGCGAGACTTGCCAATTCCCAGAGGATTCAGGCAGGTGTGAAAACAGGGAACGTAGGGAGCGAAGGGAAAAAAAGACCCGCCCGAGGCGGGACAGCCGGGGCGTTCGTTGTGGGGCTGTTGTTTGGGGGGGGGGGGCGGGGGGGGACGGGGGGGAGGGGTGGGGGGGGGGGGCGGGGGGTGGGGGGGGGGGGCGCGGGGGGGTGGGGCGAGGTGCTGGGGGGCGGGGGTAGGGAGGGGGGGTGGGGCCAGGGGTGAAAAGTCGTGAGGTAATATCTGTGGTGTGAAAGGGGTCTGCTGTAGGTGTCTGTGTGGCTTCAGGGCGTCTTGGTGGTGGGGGGGAGCTTGGGGTTGTAAGGGGTGGGTCGTGTGGGCCTGCCGCGGGCCATTTGATGCAGCGGAGTGCAAATAGTGTAGGCGGGGGGGGGGGGGGGGGCGGGCGGGGCGAGGCGCGGGGGGGGGGGGCGG	.	FAIL_NOTPRECISE	IMPRECISE;SVMETHOD=Snifflesv1.0.12;CHR2=chr17;END=3799119;STD_quant_start=324.848580;STD_quant_stop=193.304940;Kurtosis_quant_start=-1.742566;Kurtosis_quant_stop=-0.861882;SVTYPE=INS;SUPTYPE=AL,SR;SVLEN=153;STRANDS=+-;STRANDS2=7,7,7,7;RE=14;REF_strand=46,45;Strandbias_pval=1;AF=0.133333	GT:DR:DV	0/0:91:14
chr17	3837361	59916	N	AAAAGAACCCCAACAGGGGATCCTGGGTGGCGAGCGTTTTCGCGCCTGCATTTGGCCCACGGGCGCGATCCTGGAGACCGGCGATCGAATCCCACATCGGGCTCCCTGTGCATGGAAGCCTGTTTCTCCTCTGCCTGTGTCTTTCTGCCTCTCTCGCTCTCTCTGTGTGATATCATAAAGAAATAAAAAAAAAAAAAACAAAAAA	.	PASS	PRECISE;SVMETHOD=Snifflesv1.0.12;CHR2=chr17;END=3837360;STD_quant_start=4.358899;STD_quant_stop=6.082763;Kurtosis_quant_start=2.617915;Kurtosis_quant_stop=6.801723;SVTYPE=INS;SUPTYPE=AL;SVLEN=205;STRANDS=+-;STRANDS2=10,9,10,9;RE=19;REF_strand=31,36;Strandbias_pval=0.795331;AF=0.22093	GT:DR:DV	0/0:67:19
chr17	3857815	59917	N	TTTTTTTATTTTTTTGTTTTTTTTTTTTTTTTTTATTTTTTTTTTCTTTAG	.	FAIL_NOTPRECISE	IMPRECISE;SVMETHOD=Snifflesv1.0.12;CHR2=chr17;END=3857816;STD_quant_start=10.663020;STD_quant_stop=17.958285;Kurtosis_quant_start=6.298819;Kurtosis_quant_stop=-0.854349;SVTYPE=INS;SUPTYPE=AL;SVLEN=53;STRANDS=+-;STRANDS2=14,4,14,4;RE=18;REF_strand=48,64;Strandbias_pval=0.00955295;AF=0.138462	GT:DR:DV	0/0:112:18
chr17	3860224	59918	GAATTAATGTCAAGACGTCAAGTATGTTCCAATAAGTCAGCGGTTTACTCGCTACCTGCCCCCTAGTCTTA	N	.	PASS	PRECISE;SVMETHOD=Snifflesv1.0.12;CHR2=chr17;END=3860295;STD_quant_start=7.096857;STD_quant_stop=2.699715;Kurtosis_quant_start=-1.242497;Kurtosis_quant_stop=-1.332720;SVTYPE=DEL;SUPTYPE=AL;SVLEN=-71;STRANDS=+-;STRANDS2=50,54,50,54;RE=104;REF_strand=53,57;Strandbias_pval=1;AF=0.485981	GT:DR:DV	0/1:110:104
chr17	3861323	59919	N	TTAAAGCTCATCTCCAGGGATCCATGGGTGGCGGCAACGGTTTGGCGCCTGCCTTTGGCCCAGGTCGCGATCCTGGAGACACGGGATCGAATCCCACGTCAGGCTACCCGGTGCATGGAGCCTGCTTCTCCCGCCGCCTTGTCTCTGCGCCTCTCCTCTCTCTCGTCTGACGGTGTGACTATATCATAAAGAAATAAAAAAAATAAAAAAAAATAAAAAT	.	PASS	PRECISE;SVMETHOD=Snifflesv1.0.12;CHR2=chr17;END=3861323;STD_quant_start=2.212405;STD_quant_stop=4.673554;Kurtosis_quant_start=13.973151;Kurtosis_quant_stop=-0.595547;SVTYPE=INS;SUPTYPE=AL;SVLEN=222;STRANDS=+-;STRANDS2=16,23,16,23;RE=39;REF_strand=52,55;Strandbias_pval=0.457375;AF=0.267123	GT:DR:DV	0/0:107:39
chr17	3868854	59920	TGCTATTTGAATACTTTTTTTTTTAATTTTATTTTATTTTTATTTATTTATGATAGGCAAACAGTGAGAGAGAGAGAGGCAGAGACACAGGCAGAGGGAGAAGCAGGCTCCATACACCGGGAGCCTGACGTGGGATTTGATCCTGGGTCTCCAGGATCGCGCCCTGGGCCAAAGGCAGGCGCTAAACCGCTGCGCCACACAGGGATCCCT	N	.	PASS	PRECISE;SVMETHOD=Snifflesv1.0.12;CHR2=chr17;END=3869069;STD_quant_start=3.519178;STD_quant_stop=2.616516;Kurtosis_quant_start=-1.981023;Kurtosis_quant_stop=-1.878573;SVTYPE=DEL;SUPTYPE=AL;SVLEN=-215;STRANDS=+-;STRANDS2=12,15,12,15;RE=27;REF_strand=43,47;Strandbias_pval=0.828036;AF=0.230769	GT:DR:DV	0/0:90:27
chr17	3880449	59921	N	CAATTAGCTCTTTTTTTTTTTTTTTTTTTTTTTTTTT	.	PASS	PRECISE;SVMETHOD=Snifflesv1.0.12;CHR2=chr17;END=3880449;STD_quant_start=1.500000;STD_quant_stop=5.111262;Kurtosis_quant_start=5.729153;Kurtosis_quant_stop=4.998828;SVTYPE=INS;SUPTYPE=AL;SVLEN=39;STRANDS=+-;STRANDS2=14,18,14,18;RE=32;REF_strand=41,47;Strandbias_pval=0.83783;AF=0.266667	GT:DR:DV	0/0:88:32
chr17	3886143	59922	N	GTTTGCAGGCCGGACGCCCACATGGATCCACGCAGAAGGCCCAAGTGTCGGCCCCA	.	FAIL_NOTPRECISE	IMPRECISE;SVMETHOD=Snifflesv1.0.12;CHR2=chr17;END=3886179;STD_quant_start=14.858379;STD_quant_stop=11.741258;Kurtosis_quant_start=2.030996;Kurtosis_quant_stop=5.062084;SVTYPE=INS;SUPTYPE=AL;SVLEN=50;STRANDS=+-;STRANDS2=36,34,36,34;RE=70;REF_strand=55,52;Strandbias_pval=1;AF=0.39548	GT:DR:DV	0/1:107:70
chr17	3887399	59923	AGCAGACTCCCCACTGAGCTCAGAGTAGACAC	N	.	PASS	PRECISE;SVMETHOD=Snifflesv1.0.12;CHR2=chr17;END=3887431;STD_quant_start=0.000000;STD_quant_stop=0.547723;Kurtosis_quant_start=1.587672;Kurtosis_quant_stop=0.336777;SVTYPE=DEL;SUPTYPE=AL;SVLEN=-32;STRANDS=+-;STRANDS2=8,13,8,13;RE=21;REF_strand=55,54;Strandbias_pval=0.346394;AF=0.161538	GT:DR:DV	0/0:109:21
chr17	3896573	59924	N	TCTCTAAGACTGGGATCCCTGTCGTGGCGCCGTGGTTTTCGGCGCCGCCCTTGGCCCATGCCGCGTCTGATCCTGGGAGACCCGGGCTCTAATCCCATCTCAGGCTCCCGGTGCATGGAGCTGCTTTCTCCCCTGCCTGTGGTCTCTTGCCCCTCTCTCTCTCTCTGATGACTATCAAAGTACATAAAAAAAAAATTA	.	PASS	PRECISE;SVMETHOD=Snifflesv1.0.12;CHR2=chr17;END=3896573;STD_quant_start=2.626785;STD_quant_stop=4.289522;Kurtosis_quant_start=6.946402;Kurtosis_quant_stop=6.586189;SVTYPE=INS;SUPTYPE=AL;SVLEN=197;STRANDS=+-;STRANDS2=9,11,9,11;RE=20;REF_strand=43,51;Strandbias_pval=1;AF=0.175439	GT:DR:DV	0/0:94:20
chr17	3929859	59925	N	GCTGGTCTTTGTCCGTTTCTTTTCCGTTCTCTTCCTGCTTTCCCTCTCTCCTGCGGCTCTCTCTTTTTTTTGTTTTATTTAGTTTTTCTCTCGCAGCTTCTCGTTTCTTGTTTTCATTCTTTCTTGTCTTTTCCCCTCGTTTCTTCTTA	.	FAIL_NOTPRECISE	IMPRECISE;SVMETHOD=Snifflesv1.0.12;CHR2=chr17;END=3929899;STD_quant_start=8.043631;STD_quant_stop=45.471969;Kurtosis_quant_start=3.038630;Kurtosis_quant_stop=-1.019585;SVTYPE=INS;SUPTYPE=AL;SVLEN=86;STRANDS=+-;STRANDS2=13,2,13,2;RE=15;REF_strand=28,24;Strandbias_pval=0.0334926;AF=0.223881	GT:DR:DV	0/0:52:15
chr17	3966537	59926	GAAACAAACCTATTTATTTTTATTTATTTTTTTTAATTAATTTATTTATTTATTTGTGATAGTCACAGAGAGAGAGAGAGAATGAGGCAGAGACACAGGCAGAGGGAGAAGCAGGCTCCATGCACCGGGAGCCCGACGTGGGATTCGATCCCGGGTCTCCAGGATCGCGCCCTGGGCCAAAGGCAGGCGCCAAACCGCTGCGCCACCCAGGGATCCC	N	.	PASS	PRECISE;SVMETHOD=Snifflesv1.0.12;CHR2=chr17;END=3966754;STD_quant_start=2.886751;STD_quant_stop=3.091206;Kurtosis_quant_start=3.575721;Kurtosis_quant_stop=3.679619;SVTYPE=DEL;SUPTYPE=AL;SVLEN=-217;STRANDS=+-;STRANDS2=29,26,29,26;RE=55;REF_strand=45,46;Strandbias_pval=0.734935;AF=0.376712	GT:DR:DV	0/1:91:55
chr17	4013176	59927	CTGAACTTCCTTTTTTTTTTTTTTTTTTTTTTTTTTTAA	N	.	PASS	PRECISE;SVMETHOD=Snifflesv1.0.12;CHR2=chr17;END=4013216;STD_quant_start=2.449490;STD_quant_stop=2.217356;Kurtosis_quant_start=-2.008166;Kurtosis_quant_stop=-1.934254;SVTYPE=DEL;SUPTYPE=AL;SVLEN=-40;STRANDS=+-;STRANDS2=13,11,13,11;RE=24;REF_strand=41,32;Strandbias_pval=1;AF=0.247423	GT:DR:DV	0/0:73:24
chr17	4026454	59928	AGCATCCAACTCTTTTTTTTTTTTTTAATTTTTTTTTTTTAATTTTTATTTATTTATGATAGTCACAGAGAGAGAGAGAGAGAGGCAGAGACACAGGCAGAGGGAGAAGCAGGCTCCATGCACCGGGAGCCTGATGTGGGATTCGATCCTGGGTCTCCAGGATCGTGCCCTGGGCCAAAGGCAGGCGCCAAACCGCTGCGCCACCCAGGGATCCCT	N	.	PASS	PRECISE;SVMETHOD=Snifflesv1.0.12;CHR2=chr17;END=4026670;STD_quant_start=1.985240;STD_quant_stop=1.814970;Kurtosis_quant_start=-1.694778;Kurtosis_quant_stop=-1.361380;SVTYPE=DEL;SUPTYPE=AL;SVLEN=-216;STRANDS=+-;STRANDS2=19,16,19,16;RE=35;REF_strand=52,51;Strandbias_pval=0.845036;AF=0.253623	GT:DR:DV	0/0:103:35
chr17	4080882	59929	N	<DUP>	.	FAIL_NOTPRECISE	IMPRECISE;SVMETHOD=Snifflesv1.0.12;CHR2=chr17;END=4081757;STD_quant_start=31.706466;STD_quant_stop=1.224745;Kurtosis_quant_start=-0.113721;Kurtosis_quant_stop=0.056246;SVTYPE=DUP;SUPTYPE=SR;SVLEN=875;STRANDS=-+;STRANDS2=8,11,8,11;RE=15;REF_strand=50,69;Strandbias_pval=1;AF=0.11194	GT:DR:DV	0/0:119:15
chr17	4081304	59930	N	TCTCTGTCCCACCCCAATGCTGTCTTCCACACCGGGGCTACCGGTCACACCACAAACGCCTCGTCCACAACTTGGTCCTCCCAGGAGCGCTCCCTTGTCCCAACCCTCGCGGTCTTCCTTCCGGGCTTCCCTGGTCCCCACCCCGCTGTCCCCCCAGGGGGCTCCCTGGTCCCCACCCGAGGTCCTCCTCCGGCTCCCATGGTCCCCCCCGCACTACGAGCGTCCTCCCCCGAGGGCTCCCGTCATCTCGGTCCCACTCCCAAGACGGCCTCCCCGGGGCTCCATGGTTCCCCCCACCCCGCTGTCCTCTCCACAGGCTCCATCGGTCCGCTCACCAGCTGTCCTACTC	.	FAIL_NOTPRECISE	IMPRECISE;SVMETHOD=Snifflesv1.0.12;CHR2=chr17;END=4081349;STD_quant_start=128.794625;STD_quant_stop=147.429644;Kurtosis_quant_start=-2.003244;Kurtosis_quant_stop=-1.249044;SVTYPE=INS;SUPTYPE=AL,SR;SVLEN=314;STRANDS=+-;STRANDS2=17,29,17,29;RE=37;REF_strand=39,62;Strandbias_pval=1;AF=0.268116	GT:DR:DV	0/0:101:37
chr17	4081062	59931	N	TCCCGGGGGCTCCTGCCCCACCCGCGGTCCTCCTCCCGGGGCTTCCCTGGTCCACACCCCGCGGTCCTCCCCCAGGGCCTTGGTCCCCACCCGCTTGTCCTCCCCCGGGGCTCCCTGTCCCCCACCACCCGTTGTCCTCCTCCCGGGCTCCCTGGATCCCCACCCCGCTGTCCTCTCCCGGGGCTCCTGGTCCTACCCCGCAGTCTCTCCCCGTGGCTCCCTGGTCCCCACCCCGCTGTTCCCTCCCCGGGGCTCCCTGCCCCCATCCACTGCCTCCTACCGTGGCTCCCTGGCCCCCACCCCGTGTCCTCCTCCCCGGCTCCCTGGTCCTCACCCTGCTGTCTCCTCCGGGGGCTCGCTGGTCCCCACCCCGCGGTCCCTCCTCCGGGCTCCCTGGGTCCCCACCCCGCTTGTCCTCCCCCGGGGCTCCCTGGTCCTCACCCCGCGCTCCTCCTCCCGGGGCTCCCTGGTCCCACCCCGCTTGTCCTCCCCCGGGGCTCCCTGGCCCCCACCCCGCTGTCCTCCTCCCATGCTTCCTGTCCTCACCACGCGCCTCCTCCGGCGGGCTCGCTGCGTCCCCACCACGCGGTTCTCCTCCCCGGGGGGCTCCCTGGTCCCCACTCCGCTGGTCCCCCCCGGGGCTCTGCTGCGTCCCCACCACGCGGTTCCTCCCCGGGGCTCCATGGTCCCCACCCCTGCGGTCCTCCTCCGGGCTCCCCTGGTCCCCACCCCGCTGTCCCCTCCCCCGGGGCTCCCTGGTCCCCACCCCGCGGTCCTCCCCCGGGCTCCCTCGCGTCCCCCCACCCCGCGGTCCTCCCCCTGGGGCTCCCTGGTTCCCACCACCACGTGCCGGTCCTCCTCCCGGGCTCCCTGCCGTCCCCACCCCGCGGTCCTCCCGGGCTTCCCTGGCCCACCGCGCTGTCCTCCTCCGAGGGCTCGCTGGTCCCCACCCCGCTGTCATCCTCCCAGGCTCCCTTGATCCTCACCCGCTGTCCCCTCCGTGGGCTCGCTGGGTCCTCCACCACGCGTTCCTCCTCCCGGGCTTCCCTGCCCCCACCCTGTCCTCCTCCGGGCTCCCTGGTCCCCACCACGGCGGGTCCTCCCCCGGGTCTCCCTGGTCCCCCACCCCGCGTGTCCTCCTCTCGGGCGCCCTGGGTTCCCTCACCCCGCTGTCCTCCCCGAGGGTCCCTCGTCCCCACCCGCCGGGTCCTCCCCCGGGGCTCCCTGGTCCCCACCCCGCTGTTCCTCCTCCCAGGCTCCCTGGTCCCACCTCCCCGCTGTCCTCCCCGGCTCTCTTGTCCCAACCCCCGCCTGTCT	.	FAIL_NOTPRECISE	IMPRECISE;SVMETHOD=Snifflesv1.0.12;CHR2=chr17;END=4081061;STD_quant_start=91.335097;STD_quant_stop=104.733949;Kurtosis_quant_start=-0.476751;Kurtosis_quant_stop=0.893829;SVTYPE=INS;SUPTYPE=AL,SR;SVLEN=1301;STRANDS=+-;STRANDS2=6,9,6,9;RE=15;REF_strand=42,61;Strandbias_pval=1;AF=0.127119	GT:DR:DV	0/0:103:15
chr17	4081605	59932	CCCCGGGGCTTCCTGGCCCCCACCCCACGGTCCTCCTCCCGGGGCTCCCTGGTCCCCACCCCGCTGT	N	.	PASS	PRECISE;SVMETHOD=Snifflesv1.0.12;CHR2=chr17;END=4081672;STD_quant_start=8.062258;STD_quant_stop=9.366607;Kurtosis_quant_start=-1.499422;Kurtosis_quant_stop=-1.643249;SVTYPE=DEL;SUPTYPE=AL;SVLEN=-67;STRANDS=+-;STRANDS2=10,20,10,20;RE=30;REF_strand=38,63;Strandbias_pval=0.829537;AF=0.229008	GT:DR:DV	0/0:101:30
chr17	4086324	59933	N	AAAATAATATGACTTCAAAAAAAAAAAATAAATAAT	.	PASS	PRECISE;SVMETHOD=Snifflesv1.0.12;CHR2=chr17;END=4086328;STD_quant_start=1.048809;STD_quant_stop=1.414214;Kurtosis_quant_start=-0.893769;Kurtosis_quant_stop=1.193379;SVTYPE=INS;SUPTYPE=AL;SVLEN=32;STRANDS=+-;STRANDS2=5,13,5,13;RE=18;REF_strand=33,58;Strandbias_pval=0.59438;AF=0.165138	GT:DR:DV	0/0:91:18
chr17	4096378	59934	N	AAATGGTGAGACTAGGGTCCCTGAGTGAGCGCAAGAGGGGTAAACAGTTAAGGGCGCCCTGCCGTTGGCCCAGGGCTGAGTTGCCGGGAGACCCTAGGATCGAATACCCCACCTCAGGCTACGCGAGGGGGCATAAAGCTGGCTTCGTCAACCGCCGCCTATTTCTGCCTGTCTCTCTCTCGCTCTCTACTATCAATTAATAAAAAGTAAAAAAGAAAAAAAAAAAAAAAAA	.	PASS	PRECISE;SVMETHOD=Snifflesv1.0.12;CHR2=chr17;END=4096385;STD_quant_start=2.121320;STD_quant_stop=5.107184;Kurtosis_quant_start=-1.074476;Kurtosis_quant_stop=1.818029;SVTYPE=INS;SUPTYPE=AL;SVLEN=220;STRANDS=+-;STRANDS2=10,15,10,15;RE=25;REF_strand=35,45;Strandbias_pval=0.819251;AF=0.238095	GT:DR:DV	0/0:80:25
chr17	4119716	59935	TTTTCTCCATAATTCTTTTTTTTTTTTTTTTTTT	N	.	PASS	PRECISE;SVMETHOD=Snifflesv1.0.12;CHR2=chr17;END=4119750;STD_quant_start=2.874173;STD_quant_stop=2.553770;Kurtosis_quant_start=-1.822023;Kurtosis_quant_stop=-1.741654;SVTYPE=DEL;SUPTYPE=AL;SVLEN=-34;STRANDS=+-;STRANDS2=23,23,23,23;RE=46;REF_strand=42,39;Strandbias_pval=0.855618;AF=0.362205	GT:DR:DV	0/1:81:46
chr17	4124391	59936	N	CATCATCATCTATCTATCTATCTATCTCTCTATCTATCTATCTATCATCTATCTATCATAATCTATCTATCG	.	FAIL_NOTPRECISE	IMPRECISE;SVMETHOD=Snifflesv1.0.12;CHR2=chr17;END=4124396;STD_quant_start=11.166915;STD_quant_stop=10.592450;Kurtosis_quant_start=3.102351;Kurtosis_quant_stop=2.890600;SVTYPE=INS;SUPTYPE=AL;SVLEN=72;STRANDS=+-;STRANDS2=9,8,9,8;RE=17;REF_strand=46,38;Strandbias_pval=1;AF=0.168317	GT:DR:DV	0/0:84:17
chr17	4194376	59937	N	ACAAACAAAAAAAAAAAAAAAAGAATAACTAGAAAAAAAAAAAAAGGGAAAACAACGAAGGCCACACAAAGGAAACGAAAAAAAGGGAAGAGAAAGGC	.	FAIL_NOTPRECISE	IMPRECISE;SVMETHOD=Snifflesv1.0.12;CHR2=chr17;END=4194386;STD_quant_start=30.480527;STD_quant_stop=31.912968;Kurtosis_quant_start=0.340801;Kurtosis_quant_stop=-0.858417;SVTYPE=INS;SUPTYPE=AL,SR;SVLEN=96;STRANDS=+-;STRANDS2=6,26,6,26;RE=32;REF_strand=14,39;Strandbias_pval=0.598407;AF=0.376471	GT:DR:DV	0/1:53:32
chr17	4194224	59938	N	CCAGGCGGAGAGAAAAACGAGTAGGAGAAAGCAAAAAAGAAAAGGGAAAAGAAAAAATAAAAAAATGAAAAAAAAAAAAAGGAGAAGGAGATGGGAGAGGAGGGAGCGCGGAGACAAGAAGAACAGGAAAGAGAAGAAAAAAAGAAGCACAAAACAAGGTGAGAGTAATGCAAGAGGAGAGGAAGACATGGAGAAAAGAAGAGTGCGAGCGGAGGACAAAGAAGGAGGAATGGGAAGGAAAGGGGTGGTGGGGAGAAGGGGGAGGGGGGGGGAGGGAAGGGGCGGGGGGGGAGGGGAAGAGGAAAAAATTAGAAAGCAGAAAAGGAAAAAACACAAAGAAAATGAAAAGGAAACAAGAAAACAAGGAAAAGAAAAGAAAAGGGAAAAGAGAAAATAAAAAAAAAAAAAAAAAAAAAAAAAAAATAAAAATAAAATAAATATAAAAAAAAAAAAAAAAAAAAAAAAAAAAAAAAAACAAAAAATCAAAAAAACAAAAAAAAAAAAAAAAAAACACAAAACAAAAACAAAAAAAAAAAAAAAACAAAAAAAATAAAAAAAAAAAAAAAAAAAAAAAAAAAAAAAAAAAAAAAAGGAAAATAAATAAAAAAAAAAACAAGAAAAAAAAAGAAAAAAAAAAACAAAAAAAAAAAAAAAAAAAAACCAAGAACCAAAAAAAAAAAAAATAAAAAAAACAACAA	.	FAIL_NOTPRECISE	IMPRECISE;SVMETHOD=Snifflesv1.0.12;CHR2=chr17;END=4194223;STD_quant_start=122.297588;STD_quant_stop=255.364054;Kurtosis_quant_start=-1.679479;Kurtosis_quant_stop=-0.473728;SVTYPE=INS;SUPTYPE=AL,SR;SVLEN=906;STRANDS=+-;STRANDS2=6,5,6,5;RE=11;REF_strand=14,33;Strandbias_pval=0.162603;AF=0.189655	GT:DR:DV	0/0:47:11
chr17	4197570	59939	AAAGATGTATTCTAAAAAAAAAAAAAAAAAAAAAAAAAAAAAAAAAAAAAAAAAAAAA	N	.	PASS	PRECISE;SVMETHOD=Snifflesv1.0.12;CHR2=chr17;END=4197629;STD_quant_start=2.160247;STD_quant_stop=1.622755;Kurtosis_quant_start=-1.906406;Kurtosis_quant_stop=-1.768231;SVTYPE=DEL;SUPTYPE=AL;SVLEN=-59;STRANDS=+-;STRANDS2=24,37,24,37;RE=61;REF_strand=40,54;Strandbias_pval=0.740119;AF=0.393548	GT:DR:DV	0/1:94:61
chr17	4297370	59940	N	TATAACGAATTCCAGGGGCTCCCGGGTTGGACGCAGCGGTTCTGGCGCTGCCTTTGGCCCAGGGCGTCGAGAGCCTGGGAGGGAGACCGGGACGAATCCACATCGGGCTACCTGCATGGAGCCCGCTGCTCTCTCGCCGGTCTCTGCCTCTTCTCTCTCTAGTGTGACTATTATGCATAAATAAATAAAAAAATCTTAAAAAAATAAAAA	.	PASS	PRECISE;SVMETHOD=Snifflesv1.0.12;CHR2=chr17;END=4297376;STD_quant_start=0.845154;STD_quant_stop=3.229330;Kurtosis_quant_start=3.569269;Kurtosis_quant_stop=5.632620;SVTYPE=INS;SUPTYPE=AL;SVLEN=210;STRANDS=+-;STRANDS2=19,9,19,9;RE=28;REF_strand=56,34;Strandbias_pval=0.657685;AF=0.237288	GT:DR:DV	0/0:90:28
chr17	4302816	59941	TTCAACGTGGATGGAACTGGAGGGTATTATGCTGAGTGAAGTAAGTCAGTCGGAGAAAGACAAACATTATATGTTCTCATTCATTTGGGGAATATAAATAATAGTGAAAGGGAAGGGAGAAGAAATGTGTGGGAAATATCAGAAAGGGAGACAGAACGTAAAGACTGCTAACTCTGGGAAACGAACTAAGGGTGGTAGAAGGGGAGGAGGGCGGGGGGTGGGAGTGAATGGGTGACGGGCACTGGGTGTTATTCTGTATGTTAGTAAATTGAACACCAATAAAAAAAAAATAAACATAAAAAAAAATTATTTACTTAAGTACAAAAAAAAAAAAAAAAAAA	N	.	PASS	PRECISE;SVMETHOD=Snifflesv1.0.12;CHR2=chr17;END=4303157;STD_quant_start=0.000000;STD_quant_stop=0.408248;Kurtosis_quant_start=8.785058;Kurtosis_quant_stop=6.065241;SVTYPE=DEL;SUPTYPE=AL;SVLEN=-341;STRANDS=+-;STRANDS2=12,12,12,12;RE=24;REF_strand=52,47;Strandbias_pval=1;AF=0.195122	GT:DR:DV	0/0:99:24
chr17	4308467	59942	GGCAGAAGTCAGTGGCATTTCTATACACTAACAATGAGACTGAAGAAAGAGAAATTAAGGAGTCAATCCCATTTACAATTGCACCCAAAAGCATAAGATACCTAGGAATAAACCTCACCAAAGATGTAAAGGATCTATACCCTCAAAACTATAGAACACTTCTGAAAGAAATTGAGGAAGACACAAAGAGATGGAAAAATATTCCATGCTCATGGATTGGCAGAATTAATATTGTGAAAATGTCAATGTTACCCAGGGCAATATACACGTTTAATGCAATCCCTATCAAAATACCATGGACTTTCTTCAGAGAGTTAGAACAAATTATTTTAAGATTTGTGTGGAATCAGAAAAGACCCCGAATAGCCAGGGGAATTTTAAAAAAGAAAACCATATCTGGGGGCATCACAATGCCAGATTTCAGGTTGTACTACAAAGCTGTGGTCATCAAGACAGTGTGGTACTGGCACAAAAACAGACACATAGATCAGTGGAACAGAATAGAGAATCCAGAAGTGGACCCTGAACTTTATGGGCAACTAATATTCGATAAAGGAGGAAAGACTATCCATTGGAAGAAAGACAGTCTCTTCAATAAATGGTGCTGGGAAAATTGGACATCCACATGCAGAAGAATGAAACTAGACCACTCTCTTTCACCATACACAAAGATAAACTCAAAATGGATGAAAGATCTAAATGTGAGACAAGATTCCATCAAAATCCTAGAGAAGAACACAGGCAACACCCTTTTTGAACTCGGCCATAGTAACTTCTTGCAAGATACATCCACGAAGGCAAAAGAAACAAAAGCAAAAATGAACTATTGGGACTTCATCAAGATAAGAAGCTTTTGCACAGCAAAGGATACAGTCAACAAAACTCAAAGACAACCTACAGAATGGGAGAAGATATTTGCAAATGACATATCAGATAAAGGGCTAGTTTCCAAGATCTATAAAGAACTTATTAAACTCAACACCAAAGAAACAAACAATCCAATCATGAAATGGGCAAAAGACATGAACAGAAATCTCACAGAGGAAGACATAGACATGGCCAACATGCATATGAGAAAATGCTCTGCATCACTTGCCATCAGGGAAATACAAATCAAAACTACAATGAGATACCACCTCACACCAGTGAGAATGGGGAAAATTAACAAGGCAGGAAACAACAAATGTTGGAGAGGATGCGGAGAAAAGGGAACCCTCTTACACTGTTGGTGGGAGTGTGAACTGGTGCAGCCACTCTGGAAAACTGTGTGGAGGTTCCTCAAACAGTTAAAAATATACCTGCCCTACGACCCAGCAATTGCACTGTTGGGGATTTACCCCAAAGATACAAATGCAATGAAACGCCGGGACACTTGCACCCCGATGTTTCTAGCAGCAATGGCCACGATAGCCAAACTGTGGAAGGAGCCTCGGTGTCCAACGAAAGATGAATGGATAAAGAAGATGTGGTTTATGTATACAATGGAATATTACTCGGCTATTAGAAATGACAAATACCCACCATTTGCTTCAACGTGGATGGAACTGGAGGGTATTATGCTGAGTGAAGTAAGTCAGTCGGAGAAGGACAAACATTATATGTTCTCATTCATTTGGGGAATATAAATAATAGTGAAAGGGAAAATAAGGGAAGGGAGAAGAAATGTGTGGGAAATATCAGAAAGGGAGACAGAACGTAAAGACTGCTAACTCTGGGAAACGAACTAGGGGTGGTAGAAGGGGAGGAGGGCGGGGGGTGGGAGTGAATGGGTGCCGGGCACTGGGTGTTATTCTGTATGTTAGTAAATTGAACACCAATAAAAAAAAAAAAAGAAAAAAAAAAAAAAGAAACTTC	N	.	PASS	PRECISE;SVMETHOD=Snifflesv1.0.12;CHR2=chr17;END=4310309;STD_quant_start=1.109400;STD_quant_stop=0.620174;Kurtosis_quant_start=6.572519;Kurtosis_quant_stop=-1.379866;SVTYPE=DEL;SUPTYPE=AL,SR;SVLEN=-1842;STRANDS=+-;STRANDS2=15,12,15,12;RE=27;REF_strand=53,40;Strandbias_pval=1;AF=0.225	GT:DR:DV	0/0:93:27
chr17	4314122	59943	ACAGTCTAGGGATCCCTGGGTGGCGCAGTGGTTTGGCGCCTGCCTTTGGCCCGGGGCACGATCCTGGAGACCCGGGATCGAATCCCACGTCGGGCTCCCGGTGCATGGAGCCTGCTTCTCCCTCTGCCTGTGTCTCTGCCTCTCTCTCTCTCTCTCTGTGACTATCATAAATAAATAAAGAAAAAAATATTTAAAAAAAAAAAAAAAAAAAAAAAAAAAAT	N	.	PASS	PRECISE;SVMETHOD=Snifflesv1.0.12;CHR2=chr17;END=4314348;STD_quant_start=3.741657;STD_quant_stop=1.587451;Kurtosis_quant_start=5.154506;Kurtosis_quant_stop=-1.723704;SVTYPE=DEL;SUPTYPE=AL;SVLEN=-226;STRANDS=+-;STRANDS2=24,27,24,27;RE=51;REF_strand=38,40;Strandbias_pval=0.859291;AF=0.395349	GT:DR:DV	0/1:78:51
chr17	4347144	59944	N	TGAAATATTTTTCTTTTATTTTATTTTTTTTTATTTTATTTGTGTTTCAATGTCACTAACATCCAGAATAACACCCAGTGCCCGTCACCCATTCACTCCCACCCCCCGCCCTTCTCC	.	PASS	PRECISE;SVMETHOD=Snifflesv1.0.12;CHR2=chr17;END=4347152;STD_quant_start=0.661438;STD_quant_stop=4.138236;Kurtosis_quant_start=3.804620;Kurtosis_quant_stop=1.721101;SVTYPE=INS;SUPTYPE=AL;SVLEN=112;STRANDS=+-;STRANDS2=16,16,16,16;RE=32;REF_strand=51,48;Strandbias_pval=1;AF=0.244275	GT:DR:DV	0/0:99:32
chr17	4394800	59945	AGAAAGAAAGAAAGAAAGAAAGAAAGAAGAAGAAGAAGAAAGAAAGAAAGAAAGAAAGAAAGAAAGAAAGAAAGAAAGAAAGAAAGAAAGAAAGAAAGAAGGAAAGAAAG	N	.	FAIL_NOTPRECISE	IMPRECISE;SVMETHOD=Snifflesv1.0.12;CHR2=chr17;END=4394904;STD_quant_start=9.237604;STD_quant_stop=10.275375;Kurtosis_quant_start=-1.879714;Kurtosis_quant_stop=-1.990556;SVTYPE=DEL;SUPTYPE=AL;SVLEN=-104;STRANDS=+-;STRANDS2=10,14,10,14;RE=24;REF_strand=38,45;Strandbias_pval=0.817474;AF=0.224299	GT:DR:DV	0/0:83:24
chr17	4412408	59946	ACAACTGTAAAAAAAAAAAAAAAAAAAAAAAAAACAAAAAACAAAAA	N	.	PASS	PRECISE;SVMETHOD=Snifflesv1.0.12;CHR2=chr17;END=4412447;STD_quant_start=3.360672;STD_quant_stop=3.865382;Kurtosis_quant_start=-2.165382;Kurtosis_quant_stop=-2.100721;SVTYPE=DEL;SUPTYPE=AL;SVLEN=-39;STRANDS=+-;STRANDS2=16,19,16,19;RE=35;REF_strand=43,57;Strandbias_pval=0.844129;AF=0.259259	GT:DR:DV	0/0:100:35
chr17	4419155	59947	NNNNNNNNNNNNNNNNNNNNNNNNNNNNNNNNNN	N	.	FAIL_GAP	PRECISE;SVMETHOD=Snifflesv1.0.12;CHR2=chr17;END=4419192;STD_quant_start=0.000000;STD_quant_stop=1.233588;Kurtosis_quant_start=1.959115;Kurtosis_quant_stop=-0.136988;SVTYPE=DEL;SUPTYPE=AL,NR;SVLEN=-37;STRANDS=+-;STRANDS2=45,48,45,48;RE=93;REF_strand=47,58;Strandbias_pval=0.669137;AF=0.469697	GT:DR:DV	0/1:105:93
chr17	4422047	59948	NNNNNNNNNNNNNNNNNNNNNNNNNNNNNTTC	N	.	FAIL_GAP	PRECISE;SVMETHOD=Snifflesv1.0.12;CHR2=chr17;END=4422163;STD_quant_start=0.000000;STD_quant_stop=0.204124;Kurtosis_quant_start=3.559901;Kurtosis_quant_stop=10.065713;SVTYPE=DEL;SUPTYPE=AL,NR;SVLEN=-116;STRANDS=+-;STRANDS2=47,51,46,52;RE=97;REF_strand=49,53;Strandbias_pval=1;AF=0.487437	GT:DR:DV	0/1:102:97
chr17	4442672	59949	AAAAAAAAGAATATTGGATCTTGGGATCCCTGGGTGGCGCAGCGGTTTGGCGCCTGCCTTTGGCCCAGGGCGCGATCCTGGAGACCCGGGATCGAGTCCCACATCGGGCTCCCGGTGCATGGAGCCTGCTTCTCCCTCTGCCTGTGTCTCTGCCTCTCTCTCTCTCTCTGTGACTCTCATAAATAAATAAAAATTTAAAAAAATAAAAAATAAAAAAA	N	.	PASS	PRECISE;SVMETHOD=Snifflesv1.0.12;CHR2=chr17;END=4442889;STD_quant_start=2.816617;STD_quant_stop=4.266146;Kurtosis_quant_start=-1.782926;Kurtosis_quant_stop=-1.946214;SVTYPE=DEL;SUPTYPE=AL;SVLEN=-217;STRANDS=+-;STRANDS2=14,16,14,16;RE=30;REF_strand=41,42;Strandbias_pval=0.833931;AF=0.265487	GT:DR:DV	0/0:83:30
chr17	4452780	59950	N	AGAGTGATGGTTGACGGGCAAACTGGGTGTTATTCTTGTAGGTTAGTAAAATGGAAACACCAATAAAAAAAAAAGAAAAAAAAATAAAAAAAAAAAATAAAAAA	.	FAIL_NOTPRECISE	IMPRECISE;SVMETHOD=Snifflesv1.0.12;CHR2=chr17;END=4452781;STD_quant_start=4.364631;STD_quant_stop=13.490738;Kurtosis_quant_start=9.964731;Kurtosis_quant_stop=7.207494;SVTYPE=INS;SUPTYPE=AL;SVLEN=96;STRANDS=+-;STRANDS2=17,25,17,25;RE=41;REF_strand=43,35;Strandbias_pval=0.180021;AF=0.344538	GT:DR:DV	0/1:78:41
chr17	4454545	59951	AAAGGAGTAAGATGTAAAAAAAAAAAAAAAAAAAAAAAAAAAA	N	.	PASS	PRECISE;SVMETHOD=Snifflesv1.0.12;CHR2=chr17;END=4454591;STD_quant_start=4.123106;STD_quant_stop=2.276361;Kurtosis_quant_start=-1.974289;Kurtosis_quant_stop=-1.630627;SVTYPE=DEL;SUPTYPE=AL;SVLEN=-46;STRANDS=+-;STRANDS2=11,12,11,12;RE=23;REF_strand=46,40;Strandbias_pval=0.646664;AF=0.211009	GT:DR:DV	0/0:86:23
chr17	4479312	59952	N	<DEL>	.	FAIL_GAP	PRECISE;SVMETHOD=Snifflesv1.0.12;CHR2=chr17;END=4480080;STD_quant_start=7.874008;STD_quant_stop=1.183216;Kurtosis_quant_start=2.846053;Kurtosis_quant_stop=0.097322;SVTYPE=DEL;SUPTYPE=SR;SVLEN=-768;STRANDS=+-;STRANDS2=10,5,10,5;RE=15;REF_strand=14,13;Strandbias_pval=0.516804;AF=0.357143	GT:DR:DV	0/1:27:15
chr17	4484034	59953	AAAAAATAAATTTAGGGATCCCTGGGTGGCGCAGCGGTTTGGCGCCTGCCTTTGGCCCAGGGCGCGATCCTGGAGACCCGGGATCGAATCCCACGTCGGGCTCCCGTGCATGGAGCCTGCTTCTCCCTCTGCCTGTGTCTCTGCCTCTCTCTCTCTCTCTGTGACTACCATAAATAAATTTTGAAA	N	.	PASS	PRECISE;SVMETHOD=Snifflesv1.0.12;CHR2=chr17;END=4484220;STD_quant_start=3.297726;STD_quant_stop=3.181981;Kurtosis_quant_start=10.714438;Kurtosis_quant_stop=2.456234;SVTYPE=DEL;SUPTYPE=AL;SVLEN=-186;STRANDS=+-;STRANDS2=15,17,15,17;RE=32;REF_strand=50,46;Strandbias_pval=0.684959;AF=0.25	GT:DR:DV	0/0:96:32
chr17	4501703	59954	GGGATCCCTGGGTGGCGCAGTGGTTTAGCGCCTGCCTTTGGCCTAGGGCGCGATCCTGGAGACCCGGGATCGAATCCCACGTCGGGCTCCCGGTGCATGGAGCCTGCTTCTCCCTCTGCCTGTGTCTCTGCCTCTCTCTCTCACTGTGTGCCTATCATAAATAAATAATAAAAAAAAATATA	N	.	PASS	PRECISE;SVMETHOD=Snifflesv1.0.12;CHR2=chr17;END=4501881;STD_quant_start=3.605551;STD_quant_stop=1.936492;Kurtosis_quant_start=-2.046186;Kurtosis_quant_stop=-1.600471;SVTYPE=DEL;SUPTYPE=AL;SVLEN=-178;STRANDS=+-;STRANDS2=22,18,22,18;RE=40;REF_strand=53,51;Strandbias_pval=0.712089;AF=0.277778	GT:DR:DV	0/0:104:40
chr17	4520154	59955	N	<DEL>	.	FAIL_GAP	PRECISE;SVMETHOD=Snifflesv1.0.12;CHR2=chr17;END=4521067;STD_quant_start=0.645497;STD_quant_stop=0.500000;Kurtosis_quant_start=3.317064;Kurtosis_quant_stop=-0.400944;SVTYPE=DEL;SUPTYPE=SR;SVLEN=-913;STRANDS=+-;STRANDS2=14,10,14,10;RE=24;REF_strand=6,9;Strandbias_pval=0.333213;AF=0.615385	GT:DR:DV	0/1:15:24
chr17	4521528	59956	N	GTGGTGCGGCTCTGGCAGGGGTGGGGTGCTGCTGCGCCGAAGTGGAGTGCTGGCGGCTGCGCTGGGAGGGTGCTAGGCGCGCGAGCGGGTGCTGCTGGCGCGGGGT	.	FAIL_NOTPRECISE	IMPRECISE;SVMETHOD=Snifflesv1.0.12;CHR2=chr17;END=4521527;STD_quant_start=49.162359;STD_quant_stop=36.065045;Kurtosis_quant_start=-1.562595;Kurtosis_quant_stop=-1.478577;SVTYPE=INS;SUPTYPE=AL;SVLEN=110;STRANDS=+-;STRANDS2=20,13,20,13;RE=33;REF_strand=42,31;Strandbias_pval=0.833314;AF=0.311321	GT:DR:DV	0/1:73:33
chr17	4547530	59957	N	GGCAAGCGACACAGCAGCAGGAGACGCGCCTCCATGCCGAGAGCCTGACGTGGGATCTCGATCCGACGGTTCTCCCTGGGATCACGCCCTCTGCGCTGCAGGCGGTGCTAAACCAATGCGCCACCAGGGCTGCCCG	.	FAIL_NOTPRECISE	IMPRECISE;SVMETHOD=Snifflesv1.0.12;CHR2=chr17;END=4547529;STD_quant_start=4.242641;STD_quant_stop=21.436637;Kurtosis_quant_start=6.375761;Kurtosis_quant_stop=2.538870;SVTYPE=INS;SUPTYPE=AL;SVLEN=130;STRANDS=+-;STRANDS2=18,16,18,16;RE=34;REF_strand=27,40;Strandbias_pval=0.290317;AF=0.336634	GT:DR:DV	0/1:67:34
chr17	4547523	59958	N	GTCTCTTATGTTCTTTCTTTCTTTCTTTCTTTCTTTCTTCTTCTTCTTTCTTTCTTTTTCTTCTTTATTTCTTTACTTTATTATTTATTTCTTTCATAAGATGCGAGAGTGAGCGAGGGCGAGACACAGGCAGAAGGAAGAAAAGCCGGCTCCCTGCAGGAGAGCCTGACGTTGGGACTCGATCCACGGTCCTCCAGGACACGCCCTGGGCTGGCCGGCGGTGCCTAAACCAATGCGCCACAGC	.	FAIL_NOTPRECISE	IMPRECISE;SVMETHOD=Snifflesv1.0.12;CHR2=chr17;END=4547533;STD_quant_start=8.706320;STD_quant_stop=34.672756;Kurtosis_quant_start=6.818830;Kurtosis_quant_stop=0.565732;SVTYPE=INS;SUPTYPE=AL,SR;SVLEN=254;STRANDS=+-;STRANDS2=7,8,7,8;RE=15;REF_strand=27,40;Strandbias_pval=0.773706;AF=0.182927	GT:DR:DV	0/0:67:15
chr17	4548853	59959	N	TGTGAAGGAGTTATAATTAATTAGAAATTTCCAAACGGGCCTCATTTAACTGCTTATAGTCAAGCTGTGGGGTTGATTTGCTAGTGTCATGTTTAACATCAGGGAAACAGGTCTAGAAAGAATGTATGCAGGGTCTCACTGATGCATTATTACGTCGAGAACCTAAGGGTGTGCTCTCGTTGTGCCAGATGCCGTTGGTTTATGTTTTTTAAAGATTGTATTCGTGATTTAGAGACCTAGAGGGAAGAAAGGGAAAAAAAAAAGGGTAAGCGAAAAGGAGAAAAAAGATAGAGGGAGAGAGAGCACATGGAGGTTTCAGAGTCAGAGGAGAAGCAGTTAGCCTGACGTGGAGCTCGATCACAGGACGCCGGCGAGTCATGACCTGAGTGTAGGGTAGATGAGTGCCACCGACTGAGCCAGCCCAGTTGTCCCGCCGGGTGCTGCTCTACTCAGGACACACAGTGAACACAGCAGACACCGAAACCACTGCTTCCGTCCATGGCAGTAAGGGAGTGGAGGATGGGGGTGGGGAAGGGCACAGAGACAGGCCACGGCAGCTGACAGCGTGAAGAAGGAAATTAACATGTTTCGTGCCAAGGCATGATATTGTGGAGGAAAGGAAGTAAGACCAGTTAAGGAGGGTGGGGCAGGTGACAGTTTTAAGGGAGTGTCAGGAAGGCGCAGTAAAGAAGTTAACGTTTTGAAACACGGATTTCAAGGAGTTTTGCGAACTAACAACCACTTAGCGTCTGGACGAGAGCGATGGTAGTTAAAAGAAAGGAAGGTGCATAGGGCCACAGGCGTGTTGGAGAAAACGCACCAGGGAGGCAGGCGGCTGGAGGGGAGACCAGGTGGTCAGGAGGTGGCAAGGGATCTACAATGTCTATCTGCAGGCTGTTGGGGAATTCTAAGTTTGGAGGAGGGGAAGTCAAGTGCCGGGTACTAAGCAGAGAAGGGTTAAGATCTGCATTCCATTGTAACAGGCTAATTCCGGCCTCTGTGTGATACAGGATGTAGGGGGTGGGGGATGAGGATAGCCGAGGAGACATTTAGAGCCATAAGAGAAATCCTTATACTAATTCAGAAGGAAGACATAATGTGCTTCTCCACTGGTGGCCGTAGGAAGGAGTGAAAAGTGTCACATCGGGATACAAGTTTGATGCAGAGGGTCCGTGAATGTCCTATGGGTGGGGGGGTGGGTGAATAGGAAGGGAAAAGTACTGTAGGTACATAAAACGATTTTAGCTGGTGTAAGTAGACAGAGTTGTTACCAAACCGTGAGACGGCAAGTCCGCAGGTAGAGTTTGGGTAAAAGGAGAGGGGGTTGAATTGAGTTTTGAGCACTTTGAGGGGGAGTCTAGAGAGGCGGAGTGAGGTGGTAAGATATGGATCCTCCTGCTGAGGGCTGTGAATCGAGCTGGAGTTTAAAATGGGAGCCTTGGGCTCGGTGGACGGCCTTTAGAGGAAGAAGATCAGATAAGATCACGGGAAAGGAGGGCTTTGAGGCCGGGGCCCTGGGGACATTTGTAGCCCTAAGAAAGGAGGAGACAGGCAAAGGAGACGCAGGCCGGAACAGCCAGAGATGTAAAGGGAGACCGAGCGGGTGGCATCTGGGAAGCTCATGAAGTCATTAGGAGCCAGGGGCGTACAAGCTGAATGGGTCCAGGTGGATGAGCTCTGAGAAGCCCTCTTGGGGGTCAAAACGCGTCATGCGGGTCCTTGTGGCTCTGGTGAGAAGAGTAAAAAGACACGGGGGGTCTGGTGACCGTGGCAGACAGAAAAGCGCCGTTGGAGGGGGTAGAAGAGGGACGGAGGAGGGGAAGGGGTTGGGAGAACAGTATTGTTGACAAACTTTTTTGGAGAAGCTTTGCTTGCCAATGGAGCAGAATATGGTGGTGTCGGCTGGGTAACGAAGGCCAGAGAGACTTAATTTTCAGTGGGAAGCATTAGCATCACACTTGCGTGCTGGGGGCAGTGATTCCAAGTAGAGAGTGAAAAATTGATAATGGCAAGGGGCGGGGGGTTGTGGACAGCGTGGTTCTCGAGCCCGGTGAGAGTGCATCTTTTACACGCAGACCTGCTTGAGGAGGCGGTGGTTGCAGGTAATTGTTGGGTGGGGATAGCTGGCGAGATTCGTGGGGTGCCCAGAGCGTGCCTCTCAATCGTTTCAGCAGGCTTGCTTCCGATTGCTTATATTTTCTTTGTGAAATTAGGATACGGGTGGCCAGCTTAGAGTAGCTGCGTGGAGGAGAGGTTGCACATTGGGGAAGACAGGGGGATGCGTGAAGAGGCCCTTTAGCACGAGTGGTACGTCAGTGTGATCATGGTTTTCTTTAGACCTCTGCGGGTGATCGT	.	FAIL_NOTPRECISE	IMPRECISE;SVMETHOD=Snifflesv1.0.12;CHR2=chr17;END=4548854;STD_quant_start=0.648886;STD_quant_stop=72.310005;Kurtosis_quant_start=6.067757;Kurtosis_quant_stop=-1.907638;SVTYPE=INS;SUPTYPE=AL,SR;SVLEN=4243;STRANDS=+-;STRANDS2=16,23,16,23;RE=39;REF_strand=0,0;Strandbias_pval=1;AF=1	GT:DR:DV	1/1:0:39
chr17	4593200	59960	N	AAAAAGAAACCCCAGGATCCCTGGGTGGCGCACGTTTTGGCGCCTGCGCTTTTGGCCCAGGGTGCGATCCTGGAGACCGGATCGGAAGCCCACGTGCGGGGCTCCCGGTGTCATGGGAGCCTGCTTCTCGCTCTGCTGTGTACTCTGCCCCTTCTCATCGCTCTTCTTCTGTGACTAGCGATAAATAATAAAATCTTTAAAAAAAAAAAAGAAA	.	PASS	PRECISE;SVMETHOD=Snifflesv1.0.12;CHR2=chr17;END=4593199;STD_quant_start=1.303840;STD_quant_stop=7.797435;Kurtosis_quant_start=5.585481;Kurtosis_quant_stop=0.434520;SVTYPE=INS;SUPTYPE=AL;SVLEN=230;STRANDS=+-;STRANDS2=10,11,10,11;RE=21;REF_strand=33,29;Strandbias_pval=0.80131;AF=0.253012	GT:DR:DV	0/0:62:21
chr17	4599636	59961	N	GGTGGGGCCCCACTAGGGGGAGAGAAGGGGTGGGTACCCCTGCAAGGA	.	FAIL_NOTPRECISE	IMPRECISE;SVMETHOD=Snifflesv1.0.12;CHR2=chr17;END=4599765;STD_quant_start=4.635427;STD_quant_stop=13.039388;Kurtosis_quant_start=-1.353153;Kurtosis_quant_stop=18.682213;SVTYPE=INS;SUPTYPE=AL;SVLEN=41;STRANDS=+-;STRANDS2=40,39,40,39;RE=79;REF_strand=45,45;Strandbias_pval=1;AF=0.467456	GT:DR:DV	0/1:90:79
chr17	4608346	59962	TTCTTTCTTTCTTTCTTTCTTTCTTTCTTTC	N	.	FAIL_NOTPRECISE	IMPRECISE;SVMETHOD=Snifflesv1.0.12;CHR2=chr17;END=4608377;STD_quant_start=10.295630;STD_quant_stop=11.445523;Kurtosis_quant_start=-1.003654;Kurtosis_quant_stop=-0.917324;SVTYPE=DEL;SUPTYPE=AL;SVLEN=-31;STRANDS=+-;STRANDS2=1,11,1,11;RE=12;REF_strand=21,38;Strandbias_pval=0.0887446;AF=0.169014	GT:DR:DV	0/0:59:12
chr17	4623808	59963	TGGCCGGGCGCCAAAGGCTGTTGTGGACCTGGTGCAGGCCACGGAGCTCACCAGGTCTAGAGAGCTGTGGAATCATCCTCCTCCCCTACACCGCATAGATAAGGCCCAGATTTCGTTTATCTCGTTAGCAGACGATCCTCCAATTTGACATGACTGATCACATTGACAGTGTTCCTCATCGAAGGG	N	.	FAIL_NOTPRECISE	IMPRECISE;SVMETHOD=Snifflesv1.0.12;CHR2=chr17;END=4623987;STD_quant_start=42.866324;STD_quant_stop=70.784425;Kurtosis_quant_start=-1.698717;Kurtosis_quant_stop=-2.042034;SVTYPE=DEL;SUPTYPE=AL;SVLEN=-179;STRANDS=+-;STRANDS2=21,25,21,25;RE=46;REF_strand=22,27;Strandbias_pval=1;AF=0.484211	GT:DR:DV	0/1:49:46
chr17	4670194	59964	N	TTCTCTTCGTGCTTCTTCTTACTTCTTCTTCATCATTCCTCTTTGCTTCG	.	PASS	PRECISE;SVMETHOD=Snifflesv1.0.12;CHR2=chr17;END=4670215;STD_quant_start=9.503462;STD_quant_stop=3.641862;Kurtosis_quant_start=5.770896;Kurtosis_quant_stop=15.214446;SVTYPE=INS;SUPTYPE=AL;SVLEN=34;STRANDS=+-;STRANDS2=18,21,18,21;RE=39;REF_strand=41,47;Strandbias_pval=1;AF=0.307087	GT:DR:DV	0/1:88:39
chr17	4694393	59965	N	TTCTTGTTTCTTTTCCATTTCTTATATTCTGTCTTTCGGGGGTGTG	.	FAIL_NOTPRECISE	IMPRECISE;SVMETHOD=Snifflesv1.0.12;CHR2=chr17;END=4694392;STD_quant_start=32.632806;STD_quant_stop=28.495614;Kurtosis_quant_start=3.402303;Kurtosis_quant_stop=5.349687;SVTYPE=INS;SUPTYPE=AL;SVLEN=89;STRANDS=+-;STRANDS2=13,1,13,1;RE=14;REF_strand=36,51;Strandbias_pval=0.000313841;AF=0.138614	GT:DR:DV	0/0:87:14
chr17	4709771	59966	N	TCTTCTTTGTTTTTTTTTTTTTTTTTTTTAAGAGGTTTATTTATTTATGCATGGTAGTCAAAGAGAAGGGAGAGAGAGGCAGAGACACAAGGAAGAAGGAGAAGCAGGCTCCATGCACGCGGAGTCCCTGACGTGGGATTCGATCCCGGGTCGCCAGATCGCGCCTGGTCCAAAGGCAGGCCCAACTGCTGCCCACCCAGGGATCCCTATCTCACAGCG	.	PASS	PRECISE;SVMETHOD=Snifflesv1.0.12;CHR2=chr17;END=4709786;STD_quant_start=1.981395;STD_quant_stop=5.993824;Kurtosis_quant_start=8.290607;Kurtosis_quant_stop=4.182603;SVTYPE=INS;SUPTYPE=AL,SR;SVLEN=216;STRANDS=+-;STRANDS2=28,27,28,27;RE=55;REF_strand=50,50;Strandbias_pval=1;AF=0.354839	GT:DR:DV	0/1:100:55
chr17	4723686	59967	N	AAAACAGAAACCGGAAACCCGGCGGGTGGCGCAGCGGTTTGAGCGCCGTTCCTTTGGCCCAGGGTGCGATCCTGAGACCCGGGAGCGAATCCCACAGCGGCGTGGCCCGCTGCATGGAGCCTGCTCGTCGCCCTCTGGCCTGTTGTCTCTGCCTCATCTCTCTCTACGTCTATCTGCTCAATGAATAAAAACAAATCTTTAAAAAAAAAAAAAAAAAAAAGAA	.	PASS	PRECISE;SVMETHOD=Snifflesv1.0.12;CHR2=chr17;END=4723698;STD_quant_start=3.715583;STD_quant_stop=5.773503;Kurtosis_quant_start=9.274905;Kurtosis_quant_stop=7.899495;SVTYPE=INS;SUPTYPE=AL;SVLEN=212;STRANDS=+-;STRANDS2=38,34,38,34;RE=72;REF_strand=55,56;Strandbias_pval=0.76234;AF=0.393443	GT:DR:DV	0/1:111:72
chr17	4809301	59968	N	TTTTCTTCTTTCTTTCTTTCTTTCTTTCTTCTTTCTTTCTATTCTTTCTTTTCTTTCTTTCGTTCTTTCTGTTCTTTCTTCTTTCTTCTTTCTTTTCTTTTCTTCCTTTCTATCTTTTT	.	FAIL_NOTPRECISE	IMPRECISE;SVMETHOD=Snifflesv1.0.12;CHR2=chr17;END=4809336;STD_quant_start=5.992749;STD_quant_stop=12.662852;Kurtosis_quant_start=13.209567;Kurtosis_quant_stop=3.134118;SVTYPE=INS;SUPTYPE=AL,SR;SVLEN=90;STRANDS=+-;STRANDS2=24,22,24,22;RE=46;REF_strand=44,41;Strandbias_pval=1;AF=0.351145	GT:DR:DV	0/1:85:46
chr17	4810546	59969	N	CTTATTATATCTCATAATATATATCTATATA	.	PASS	PRECISE;SVMETHOD=Snifflesv1.0.12;CHR2=chr17;END=4810545;STD_quant_start=3.031089;STD_quant_stop=4.227884;Kurtosis_quant_start=11.315648;Kurtosis_quant_stop=9.698630;SVTYPE=INS;SUPTYPE=AL;SVLEN=33;STRANDS=+-;STRANDS2=14,18,14,18;RE=32;REF_strand=44,47;Strandbias_pval=0.685457;AF=0.260163	GT:DR:DV	0/0:91:32
chr17	4814991	59970	TGCATGCATATGCACTCGTGTGCATGTGTATGTGTGCTACGGGTGTGTATGGTATGTGT	N	.	PASS	PRECISE;SVMETHOD=Snifflesv1.0.12;CHR2=chr17;END=4815041;STD_quant_start=4.570436;STD_quant_stop=6.475023;Kurtosis_quant_start=-0.357249;Kurtosis_quant_stop=0.489151;SVTYPE=DEL;SUPTYPE=AL;SVLEN=-50;STRANDS=+-;STRANDS2=28,27,28,27;RE=55;REF_strand=44,54;Strandbias_pval=0.503219;AF=0.359477	GT:DR:DV	0/1:98:55
chr17	4819245	59971	N	TGCTACAGCTTTTTTCTTTCTTTCTTTTTTGGTTTT	.	PASS	PRECISE;SVMETHOD=Snifflesv1.0.12;CHR2=chr17;END=4819252;STD_quant_start=2.131119;STD_quant_stop=3.195048;Kurtosis_quant_start=4.940926;Kurtosis_quant_stop=8.287036;SVTYPE=INS;SUPTYPE=AL;SVLEN=37;STRANDS=+-;STRANDS2=22,27,22,27;RE=49;REF_strand=35,50;Strandbias_pval=0.718822;AF=0.365672	GT:DR:DV	0/1:85:49
chr17	4836050	59972	ATATAAATATAAATATAAATATAAATATAAAT	N	.	PASS	PRECISE;SVMETHOD=Snifflesv1.0.12;CHR2=chr17;END=4836083;STD_quant_start=5.665686;STD_quant_stop=6.099180;Kurtosis_quant_start=1.431358;Kurtosis_quant_stop=1.410186;SVTYPE=DEL;SUPTYPE=AL;SVLEN=-33;STRANDS=+-;STRANDS2=9,3,9,3;RE=12;REF_strand=34,13;Strandbias_pval=1;AF=0.20339	GT:DR:DV	0/0:47:12
chr17	4839193	59973	N	ACCCCTCCTCCCTCCCTCCCTTCCCCCTCCATCCCCTCCCTCCTCCCGTCCCCCTCCCTCCCTCCCTCCCTTCCCCTCCCTCCCCTCCCT	.	FAIL_NOTPRECISE	IMPRECISE;SVMETHOD=Snifflesv1.0.12;CHR2=chr17;END=4839195;STD_quant_start=4.785394;STD_quant_stop=10.212737;Kurtosis_quant_start=2.352304;Kurtosis_quant_stop=-0.370927;SVTYPE=INS;SUPTYPE=AL;SVLEN=90;STRANDS=+-;STRANDS2=13,3,13,3;RE=16;REF_strand=31,5;Strandbias_pval=0.689404;AF=0.307692	GT:DR:DV	0/1:36:16
chr17	4839204	59974	N	<DEL/INV>	.	PASS	PRECISE;SVMETHOD=Snifflesv1.0.12;CHR2=chr17;END=4839536;STD_quant_start=0.547723;STD_quant_stop=0.000000;Kurtosis_quant_start=-1.757333;Kurtosis_quant_stop=-0.485308;SVTYPE=DEL/INV;SUPTYPE=NR;SVLEN=-332;STRANDS=+-;STRANDS2=17,5,18,4;RE=21;REF_strand=29,5;Strandbias_pval=0.49104;AF=0.381818	GT:DR:DV	0/1:34:21
chr17	4839567	59975	N	GTGCATTCCTTACTGCCTTACTTTCGTCCCTTCCTGCCGTCCTTCCTTACATTCCGTCCGTCATTCTTCCTCTTCTTTG	.	STRANDBIAS	PRECISE;SVMETHOD=Snifflesv1.0.12;CHR2=chr17;END=4839566;STD_quant_start=4.949747;STD_quant_stop=6.220932;Kurtosis_quant_start=4.257825;Kurtosis_quant_stop=0.872931;SVTYPE=INS;SUPTYPE=AL;SVLEN=72;STRANDS=+-;STRANDS2=17,4,17,4;RE=21;REF_strand=29,35;Strandbias_pval=0.00538532;AF=0.247059	GT:DR:DV	0/0:64:21
chr17	4872820	59976	N	CTTTCTTTCTTCTTCTTTTTTCTTCTTTCTTCTTTC	.	PASS	PRECISE;SVMETHOD=Snifflesv1.0.12;CHR2=chr17;END=4872819;STD_quant_start=4.411160;STD_quant_stop=5.492419;Kurtosis_quant_start=5.987919;Kurtosis_quant_stop=5.250984;SVTYPE=INS;SUPTYPE=AL;SVLEN=47;STRANDS=+-;STRANDS2=17,32,17,32;RE=48;REF_strand=47,47;Strandbias_pval=0.11045;AF=0.338028	GT:DR:DV	0/1:94:48
chr17	4872814	59977	N	TTCTTTTCTTTTCTTTTATTCCTATGCGTTCTTTTCTTCTTTCTTTCTTTCTTATCTTGCTTTTTCTTTCTTTCTTTC	.	FAIL_NOTPRECISE	IMPRECISE;SVMETHOD=Snifflesv1.0.12;CHR2=chr17;END=4872827;STD_quant_start=5.468089;STD_quant_stop=20.528030;Kurtosis_quant_start=2.710310;Kurtosis_quant_stop=1.249930;SVTYPE=INS;SUPTYPE=AL;SVLEN=78;STRANDS=+-;STRANDS2=17,0,17,0;RE=17;REF_strand=49,47;Strandbias_pval=6.68735e-05;AF=0.150442	GT:DR:DV	0/0:96:17
chr17	4878815	59978	TTTTTTTTTTTTTTTTTTTTTTTTTTTTTTTTTTTTTTTTTTTTTTGAGCCTGCTTCTCCCTCTGCCTGTGTCTCTGCCTCTCTCTCTCTCCCTCTCTCTCTCTCTCCCTCTGTGTGTGTGTGTGTGTCTCATGAATAAATAAAATCTTAGAAAAAAAGAAATTTCACATCTTAAATTGTGTCCATTTTGACCACAAAGTGATTACAAGAATTTATGGATGGACAGTCTAACCCGATGGAGCTCAGCTATGTAGTCCCAAATTCAGACCAAGTCCCCTCTTAGGTAGAAAATTTACAGAGAATAATTCATCTGCATCCAGAGTATACTATCTGGTACCTATTCATAGAGTTGTTTTACGGGGCAAAAATAAAGTGCCCAAAATGTTTCATGCCTGAAACGTTTACACTCTCATTAATAGTAACTCTAGCCATTGCGGTGGTGGTGGCAGGGGTGGCCACATTCTCATTGCTACATCCAAACATAAAGATCTGCCTTGGCCTTTTCATGACTGCATATCATTCCATTACAAGGACATTTCATTATTCACTTATTCATCTGCATTTTCTTTTTTTTTTTTTTTTTTTTTTTTATTTTTTATCGGTGTTCAATTTACTAACATACAGAATAACACCCAGTGCCCGTCACCCATTCACTCCCACCCCCCGCCCTCCTCCCCTTCTACCACCCCTAGTTCGTTTCCCAGAGTTAGCAGTCTTTATGTTCTGTCTCCCTTTCTGATATTTCCCACACATTTCTTCTCCCTTCCCTTGTTTTCCCTTTCACTATTATTTATATTCCCCAAATGTATGAGAACATATAATGTTTGTCCTTCTCCGACTGACTTACTTCACTCAGCATAATACCCTCCAGTTCCATCCACGTTGAAGCAAATGGTGGGTATTTGTCATTTCTAATAGCTGAGTAATATTCCATTGTATACATAAACCACATCTTCTTTATCCATTCATCTTTCGTTGGACACCGAGGCTCCTTCCACAGTTTCGCTATCGTGGCCATTGCTGCTAGAAACATCGGGGTGCAGGTGTCCCAGCGTTTCATTGCATTTGTATCTTTGGGGTAAATCCCCAACAGTGCAATTGCTGGGTCGTAGGGCAGGTATATTTTTAACTGTTTGAGGAACCTCCACACAGTTTTCCACAGTGGCTGCACCAGTTCACATTCCCACCAACAGTGTAAGAGGGTTCCCTTTTCTCCACATCCTCTCCAACATTTGTTGTTTCCTGCCTTGTTAATTTTTCCCATTCTCACTGGTGTGAGGTGGTATCTCATTGTGGTTTTGATTTGTATTNNNNNNNNNNNNNNNNNNNNNNNNNNNNNNNNNNNNNNNNNNNNNNNNNNNNNNNNNNNNNNNNNNNNNNNNNNNNNNNNNNNNNNNNNNNNNNNNNNNNNNNNNNNNNNNNNNNNNNNNNNNNNNNNNNNNNNNNNNNNNNNNNNNNNNNNNNNNNNNNNNNNNNNNNNNNNNNNNNNNNNNNNNAGTCCCAATAGTTCATTTTTGCTTTTGTTTCTTTTGCCTTCGTGGATGTATCTTGCAAGAAGTTACTATGGCCGAGTTCAAAAAGGGTGTTGCCTGTGTTCTTCTCTAGGATTTTGATGGAATCTTGTCTCACATTTAGATCTTTCATCCATTTTGAGTTTATCTTTGTGTATGGTGAAAGAGAGTGGTCTAGTTTCATTCTTCTGCATGTGGATGTCCAATTTTCCCAGCACCATTTATTGAAGAGACTGTCTTTCTTCCAATGGATAGTCTTTCCTCCTTTATCGAATATTAGTTGCCCATAAAGTTCAGGGTCCACTTCTGGATTCTCTATTCTGTTCCACTGATCTATGTGTCTGTTTTTGTGCCAGTACCACACTGTCTTGATGACCACAGCTTTGTAGTACAACCTGAAATCTGGCATTGTGATGCCCCCAGATATGGTTTTCTTTTTTAAAATTCCCCTGGCTATTCGGGGTCTTTTCTGATTCCACACAAATCTTAAAATAATTTGTTCTAACTCTCTGAAGAAAGTCCATGGTATTTTGATAGGGATTGCATTAAACGTGTATATTGCCCTGGGTAACATTGACATTTTCACAATATTAATTCTGCCAATCCATGAGCATGGAATATTTTTCCATCTCTTTGTGTCTTCCTCAATTTCTTTCAGAAGTGTTCTATAGTTTTGAGGGTATAGATCCTTTACATCTTTGGTGAGGTTTATTCCTAGGTATCTTATGCTTTTGGGTGCAATTGTAAATGGGATTGACTCCTTAATTTCTCTTTCTTCAGTCTCATTGTTAGTGTATAGAAATGCCACTGACTTCTGGGCATTGATTTTGTATCCTGCCACGCTACCAAATTGCTGTATGAGTTCTAGCAATCTTGGGGTGGAGACTTTTGGGTTTTCTATGTAGAGTATCATGTCATCGGCGAAGAGGGAGAGTTTGACTTCTTCTTTGCCAATTTGAATGCCTTTAATGTCTTTTTGTTGTCTGATTGCTGAGGCTAGGACTTCCAGTACTATGTTGAATAGCAGTGGTGAGAGTGGACATCCCTGTCTTGTTCCTGATCTTAGGGGAAAGGCTCCCAGTGCTTCCCCATTGAGAATGATATTTGCTGTGGGCTTTTCATAGATGGCTTTTAAGATGTCGAGGAATGTTCCCTCTATCCCTACACTCTGAAGAGTTTTGATCAGGAATGGATGCTGTATTTTGTCAAATGCTTTCTCTGCATCCAATGAGAGGATCATATGGTTCTTGGTTTTTCTCTTGCTGATATGATGAATCACATTGATTGTTTTACGGGTGTTGAACCAGCCTTGTGTCCCAGGGATAAATCCTACTTGGTCAGGGTGAATAATTTTCTTAATGTACTGTTGGATCCTATTGGCCAGTATCTTGTTGAGAATTTTTGCATCCATGTTCATCAGGGATATTGGTCTGTAATTCTCCTTTTTGGCGGGGTCTTTGTCTGGCTTTGGAATTAAGGTGATGCTGGCTTCATAGAACGAATTTGGAAGTACTCCATCTCTTTCTATCTTTCCAAACAGCTTTAGGAGAATAGGTATGGTTTCTTCTTTAAACGTTTGATAAAATTCTCCTGGGAAGCCATCTGGCCCTGGACTCTTGTGTCTTGGGAGGTTTTTGATGACTGCTTCAATTTCCTCCCTGGTTATTGGCCTGTTCAGGTTTTCTATTTCTTCCTGTTCCAGTTTTGGTAGTTTGTGGCTTTCCAGGAATGCGTCCATTTCTTCTAGATTGCCTAATTTATTGGCGTATAGCTGTTCATAATAGGTTTTTAAAATCGTTTGTATTTCCTTGGTGTTGGTAGTGATCTCTCCTTTCTCATTCATGATTTTATTAATTTGAGTCTTCTCTCTCTTCTTTTTAATAAGGCTGGCTAATGGTTTATCTATCTTATTAATTCTTTCAAAGAACCAACTCCTGGTTCTGTTGATCTGTTCCACAGTTCTTCTGGTCTCAATTTCGTTGAGTTCTGCTCGAATCTTTATTAGCTCCCTTCTTCTCTTGGGTGTAGGATCTATTTGCTGTTTTTTCTCTAGCTCCTTTATGTGTAAGGTTAGCTTTTGTATTTGAGTTCTTTCCAGTTTTTGAATGGATGCTTGTATTGCGATGTATTTCCCCCTTTGGACTGCTTTTGCTGCATCCCAAAATTTTGAACGGTTGTATCTTCATTGTCATTAGTTTCCATGAATCTTTTTAATTCTTCCTTAATTTCCTGGTTGACCCTTTTATCTTTTAGCAGGATGGTCCTTAACCTCCATGTGTTTGAGGTCCTTCCAAACTTCTTGTTGTGATTTAGTTCTAATTTCAAGGCATTATGGTCTGAGAATATGCAGGGGACAATCCCAATCTTTTGGTATTGGTTCAGACCCGATTTGTGACCCAATATGTGGTCTATTCCGGAGAAAGTTCCATGTGCACTTGAGAAGAATGTGTATTCAGTTGAGTTTGGATGTAAAGTTCTGTAGATATCTGTGAAATCCATCTGGTCCAGTGTATCATTTAAAGCTCTCGTTTCTTGAGAGATGTTTTGCTTAGAAGACCTATCGAGTATAGAAAGAGCTAGATTGAAGTCACCAAGTATAAGTGTATTATTATCTAAGTATTTCTTCACTTTGGTTAATAATTGATTTATATATTTGGCAGCTCCCACATTTGGAGCATATATATTGAGGATTGTTAAGTCCTCTTGTTGAATAGATCCTTTAAGTATGATATAGTGTCCCTCTTCATCTCTCACTACAGTCTTTGGGGTAAATTTTAGTTTATCTGATATAAGGATGGCTACCCCTGCTTTCTTTTGAGGACCATTCGAATGGTAAATGGTTCTCCAACCTTTTATTTTCAGGCTGTAGGTGTCCTTCTGTCTAAAATGAGTCTCTTGTAGACAGCAAATAGATGGGTCCTGCTTTTTTATCCAGTCTGAAACCCTGCGCCTTTTGATGGGGTCATTAAGCCCGTTCACATTCAGAGTTACTATTGAGAGATATGAGTTTAGTGTCATCATGATATCTATTCAGTCTTTGTTTTTGTGGACTGTTCCACTGAACTTCTTCTTAAAGGGGAATTTTAAGAGGCCCCCTTAAAATTTCTTGCAGAGCTGGTTTGGAGGTCACATATTCTTTTAGTTGCTGCCTGTCTTGGAAGCTCTTTATCTCTCCTTCCATTTTGAATGAGAGCCTTGCTGGATAAAGTATTCTTGGTTGCATGTTCTTTTCATTTAGGACCCTGAATATATCCTGCCAGCCCTTTCTGGCCTGCCAGGTCTCTGTGGAGAGGTCTGCTGTTACCCTAATACTCCTCCCCATAAAAGTCAGGGATTTCTTGTCTCTTGCTGCTTTAAGGATCTTCTCCTTATCTTTGGAATTTGCAAGCTTCACAATTAAATGTCGAGGTGTTGAACGGTTTTTATTGATTTTAGGGGGGGATCTCTCTATTTCCTGGATCTGAATGCCTGTTTCCCTTCCCAGATTAGGAAAGTTTTCAGCTAGAATTTGTTCAAATACATATTCTGGCCCTCTGGCCCTTTCGGCGCCCTCGGGAACCCCAATTAAACGTAGGTTTTTCTTCCTCAGGCTGTCGTTTATTTCCCTTAATCTATCTTCATGGTCTTTTAATTGTTTGTCTCTTTTTTCCTCAGTTTCCCTCTTTGCTATCAACTTGTCTTCTAGGTCACTCACTCGTTCTTCCACCTCGTTAACCCTCGTCGTTAGGACTTCTAGTTTGGATTGCATCTCATTCAATTGGTTTTTAATTTCTGCCTGATTAGCTCTAAATTCTGCAGTCATGAAGTCTCTTGAGTCCTTTATACTTTTTTCTAGAGCCACCAGTAGCTGTATAATAGTGCTTCTGAATTGGCTTTCTGACATTGAATTGTAATCCAGATTTTGTAACTCTGTGGGAGAGAGGACTGTTTCTGATTCTTTCTTTTGAGGTGAGGTTTTCCTTCTAGTCATTTTGCTCAGTGCAGAGTGGCCAAAAGCAAGTTGTATTGGGAAAAAGAGAAAAAGAGAGGAGAGAAAGAAGGAAAGAAAAGAGAAAGAGAAAAAAAAAAGGGGGAGGAAAAAGAAAAAAAAACGAAAAAAAAAGAAAAAAAAAAAAAAGAAGAAAAAGAGAAAGAAAAAGAAAGGAGAAAAAAAGGGGGTGGGGGAAGGAAACAAATCAAAAAGCAAAACAAAACAAAAACAAAAACAAAAACAAAAACAAACAAACAAAAAAAGAACCACCGGGGAGTATCTTCTGATTCTGTGTTCTTTAAGTCCCTTGGCTTCTCCTGGAAGTTGTCAGTCTAGCTGGTGTTCTGGGGGAGGGGCCTGTTTTGCTGATTTTCAGGTGTGAGCAGTTGGGGGAGCTGCTGTGCCCCTGCCTGGTGCAGGGCTCGGTGGGGGTTGTTTACCCCGTGAGGCCGCAGGAGGAACAGCCCCAGTGGCGGGGCAGCTCTGGAAACCTGGAGTCAGCTCCGGCAGGAACTCCTTCTGCAGGGCCTGGAGGCTCCGGGGCGGGGCCGCTGATGTGCTCAGCTGGGGCAGGAGCGTCCTTGCTGTCCTGGGCCCTCCCGGCCTCTGCCTGTCCCGGGGGAGGCCGGATCCTGGGCTGTGTCCCGGCGCCCTGTGCTCCGAAGCCTGCGCTGGTGGATTCGCGCTCCCGGGCCGCGCAACCCCGACCGCGGAGCTGCCGCCCGAGCCCCTCCGAGCTGCTCCTGGAACCGCGCAGCCCCCTCCGCACGGAGCCTCTTCCTCTGCCCGAGCCCCTCCGAGCTGCTCCCGGGGCCGCGCAGCCCCCTCCGCGGAGCCGCCCCCGAGCCCCTTCAGCTGCTCCGGGTCCCGCCGGGTCCCGCCGTGCGCGCTGCAGCCCTTAGGGAGCTCGGCGCACTCTCCTGGGCGCGCAGTTGCTCTGTTACTGTCCCCGGGAGCCCGAGGGCCTCCTCGCCCTCCTGGTCCTGCTCCACCTCCCCACGAGCCCCTTTCCGCCCGGGAAGGTCGGTGCAGCTCCTGCTCCTCCGGGACGGGGCTCTCCTGTCCTGGGGACACTCGCCCCGGCCTC	N	.	PASS	PRECISE;SVMETHOD=Snifflesv1.0.12;CHR2=chr17;END=4885388;STD_quant_start=1.208941;STD_quant_stop=0.518875;Kurtosis_quant_start=21.914526;Kurtosis_quant_stop=22.948037;SVTYPE=DEL;SUPTYPE=AL,SR;SVLEN=-6573;STRANDS=+-;STRANDS2=19,34,19,34;RE=53;REF_strand=35,47;Strandbias_pval=0.474887;AF=0.392593	GT:DR:DV	0/1:82:53
chr17	4880125	59979	N	TCCCTGATGGCAGTGATGCAGGCATTTCTCCTGTGCATGTTGGCCATTTCTATGTTCTTCTGTTAGATTTATGTTC	.	FAIL_GAP	PRECISE;SVMETHOD=Snifflesv1.0.12;CHR2=chr17;END=4880127;STD_quant_start=0.288675;STD_quant_stop=2.121320;Kurtosis_quant_start=-1.571299;Kurtosis_quant_stop=-0.444369;SVTYPE=INS;SUPTYPE=AL;SVLEN=83;STRANDS=+-;STRANDS2=15,9,15,9;RE=24;REF_strand=26,24;Strandbias_pval=0.459507;AF=0.324324	GT:DR:DV	0/1:50:24
chr17	4890916	59980	GCATTATATTTTTTTTTTTTTTTTTTTTTTTTTTTTTATTTTTTTTTTTTTTTTTCGGG	N	.	PASS	PRECISE;SVMETHOD=Snifflesv1.0.12;CHR2=chr17;END=4890975;STD_quant_start=1.947220;STD_quant_stop=1.118034;Kurtosis_quant_start=-1.542151;Kurtosis_quant_stop=-0.806173;SVTYPE=DEL;SUPTYPE=AL;SVLEN=-59;STRANDS=+-;STRANDS2=20,28,20,28;RE=48;REF_strand=31,42;Strandbias_pval=1;AF=0.396694	GT:DR:DV	0/1:73:48
chr17	4941446	59981	N	GGGCGGTGGGGTTGTGGGGGCGGGGGGAGAGTCCTGGGACTGGGGGCGAGACTGGCGGGCTCAAGCTGGGGCTGGGAGGGGGCTGGGCTGGGGCGGGCTCCTTGGCTGCCGGGGAGGGACCGGGGGGGAGGCGGGTCCCCCCGGGGGAGGGGGGTGGCTGGGCTTGGGGCGGGCTCCCCGGGGCTGCAGGGGGCCCGGGCGGGGGGTGCTGGGCCCCGGGGAAGGCTCCGGGGGCTGCGGGAGGGGAAGGTGGGGGGGGGATGCGGGGCCGGGGGAGGGCTCCCGGGGGGCCGTGGTAGGGGATGGTCGGGGGGCGGGGGGGGGGGGGGGGGGGGCAGGGGAGAGCTGGTGTCCGGGCGGGTTCCGGGGTCCAGGCGAGGTGGGGGGATGGGCGGGGGGGGATGCTGGCCCGAGGCGGGTTCCCGGGGCCCCGCGGGGGGGTCCGCGGGGGGGGGGGGGGGGGGGGGGGAGGGCGGGGATGCTTGGGCCTGAGGGTGGGCCTCCCGGGGGCCGCGGGAGGTGGTTTCCCGGGGGTGGGGGAATGTCGGCCGGGCGGGTTCCCGGGAGCCAGCGGGGTGGGGGGATGGGTCTGGGGATAGCTGGGGCCCGAGGACGGGGATCCCGGGGCCGAGAGAGTGAGAGAGGGCGGGAGGTGGTCCGGGGGGGGGGGGCGGGATGCTGGGACTGAGGCGGGTTCCCGGGCGGCGGGGGTGGTCCGGGGGGGGAATGCCTGGGCCGGGGCGGAGTCGCCGGGGGCGTGGGGAGCCCGGGGTGGTGGGTCCCGGGGGGGGGGGGGGGGGGGGGTGGATGCTGGGCCGGGGGCGGGGGACCGGGGCCGCGGGGGACGCCCGGGGGGTTGGTTCCCGAGGGAGTGGGGGGGATGCTGGGCCGGGGCGGAGTCCCGGGGCCGGGGAGGGGGGCCCCCTGCCCCGGGGGGGGTGGCACGGGGGGGGGGATGCTGGGCCCGGGCGGGTCCCGGGGCCGGCGGGGGAGACCGAGGGAGGGGGGGGTGTCCACGGGCCCACATCCGGGGGGGGGTGGTCCCGGGAGGGCGATGACTGTTCCAGGGGCGGAGGTCCCGGGGCCGCGGGGACGCCCGAGGGGTGGGGTCGGGGGGGGGTGGTTTGCTGGGGCCGGGGGCGGGTCCCGGGGGCAGCGGGGAAGCCCCCGGGGGGTTGTCCCGGGGGTGGGGGGGGTATGGCTGGGCCGGGGCGGGTCGCCGGGGCCGCGGGGAGTCCGGGGGTGGTCAGGGAGCGGGGGGATTCTGGGCCGGGGCGGGTCCCGGGGCCGCGGGGAGGCCCGGGGGGGTGGTACGAGAATGGCCAAACAGGGGGGGGGGGGGATGCGTGCCGGGGGCGGGGTCCCGGTCCCCCCCCGGCCCCCCCCGGGGAGTCCGGGGGTGGTGTTCCGGGGGGATGCGGGGGCCCGGGGCGGGGATCCCGGCCGCGGGGCGCCGGAGGGGGGTGGTCCCGGGGGTGGGGGGGATGCTGGGGCCGGGCGGGGTCCCGGGGCGACGGGGAGCCGGGGGTGGTCCGGGGGGGGGGATGCTGGGGGACCCGGGGCGGGTCCCGGGGCCGTGGGGGGAGCCCGGGTGGGGGGGTCGGGGGTCGGCGCGGCTGCAGGGCCGGCGGGTCATCGGGGCGGCCGCCTCCCGGGGGGCCGCTTCGCGGCGGCACTCTGAAAGCCTTATGGATGCTACGGAGATCGGCGGCCCACGGATTTCCTCAGCCCCCAGGCGGCCCGCGTTTCCTCTGACGTGGCTGTGCGCGGCCCCCCCAGAGCCCGGGGCTCTCGCGTCTCTCCGATGCCGACACTGGCGGGCCCGCGCTTCCCGCCCGGGACGGGCCCTCGGCGGGCACAAAGGCCGCGGCGGCTCCCCGCCAGCTGCAAGCCGGGCTTTTTCCGGCGGGCCGGAACGCTGCGGTCAAGCTGCGGCCTCGCCTCCCGCGGGCTCCGCATTTTAATAAGCGGCGGCACTGCTCGTTTGTGGGCTCCGCAAGGTGCGCCCCCCGCCCCCGCCCCCCGACCCCCGCCCCCCCGCGCCGCCCGCAGGCGCCCTTCCGCCCGCGCGGCAGGTTAGCCGGCCTGACGTCAGCGAGGTGCGCGCCCCCCGGGCCCCCCCCCCGGCGGCCCCGCCGTCGCCCCCACTTTGGAAGGGCCTGCGGGAGGGGGGCTTCCCCCGGTCTTGGGCCCCCTCTCGGGGTGCCTGGGGGCGCCGCGCGCCCGGCCC	.	FAIL_NOTPRECISE	IMPRECISE;SVMETHOD=Snifflesv1.0.12;CHR2=chr17;END=4941445;STD_quant_start=0.763763;STD_quant_stop=108.952972;Kurtosis_quant_start=0.334552;Kurtosis_quant_stop=-1.524946;SVTYPE=INS;SUPTYPE=AL,SR;SVLEN=4180;STRANDS=+-;STRANDS2=16,9,16,9;RE=25;REF_strand=6,7;Strandbias_pval=0.322657;AF=0.657895	GT:DR:DV	0/1:13:25
chr17	4967163	59982	N	TCAGTTTTCAAATAACTTTTTTTTTTTTTTTTTTTTTTATTTACTTATGATAGTCACAGAGAGAGAGGAGAGGCAGAGACCACAGGCAGAAGGGAGAAGCAGGCTCCATTGCATCGGGAGCCCGACGGATCGATCCTCGGTCTCCGGATCGCGCCCCTGGGCCAAAGGCAGGCGCTAAACCGCTGCGCCACCCAATGGATCCC	.	PASS	PRECISE;SVMETHOD=Snifflesv1.0.12;CHR2=chr17;END=4967175;STD_quant_start=1.400549;STD_quant_stop=5.585007;Kurtosis_quant_start=22.869041;Kurtosis_quant_stop=9.384837;SVTYPE=INS;SUPTYPE=AL;SVLEN=204;STRANDS=+-;STRANDS2=25,28,25,28;RE=53;REF_strand=41,47;Strandbias_pval=1;AF=0.375887	GT:DR:DV	0/1:88:53
chr17	4984654	59983	N	GCCTGTTTTGGTTATAGTTTATTGGGGTCAATTTACGAACAGACCGGAATCCACCCGTGCCCGTCACCCAGTCACGCCCACCCCCCGCCCGCCGCCCCTTCTACCACCCCCTAGTTCGTCCCAGAGTTAGCAGTTCTTTCCGTTCTGGCTCCCTTTCGGATCTTTCCCACACATTTCTTCTCCCTTCCCTGAGTTCCCTTTCACTATTAGGTTATTCCCCAAACGCATGCGAACATATATGTTTGTCCTTCTCACCGACTGACTACTTCACTCAGCATAATAACCCTCAGTCCCTCCACGTTGAGCAACTGGCGGGTATTGTCATCTCTAATAGCCTGAGTAATATTCATTGTATACATACACCACATATTCTTCTCCATTCATCTTTCGTTGGACCCGAGGGGCTCCTTCCACAGTTTCGGCTATCGTGTCCATTGATGCTAGATACACATCGGGTTGCCAGGTGTCCCGGCGTTTCATTTGCCTTGTATCTTTGAGGGTAAATCCCCAACAGTGCAATTGCCATGGGTCGTAGGGCAGGTATCTTTTAATGTTTTTTGCGGAACTCCACACAGTTTTCCAGAGTCGGCTGCCCACCAGTTCACATTCCCCCAACAGTGTACGAGGGTTCCCTTTTCTCCGCA	.	FAIL_NOTPRECISE	IMPRECISE;SVMETHOD=Snifflesv1.0.12;CHR2=chr17;END=4984670;STD_quant_start=0.000000;STD_quant_stop=10.428327;Kurtosis_quant_start=13.270143;Kurtosis_quant_stop=2.179230;SVTYPE=INS;SUPTYPE=AL,SR;SVLEN=650;STRANDS=+-;STRANDS2=33,24,33,24;RE=57;REF_strand=58,57;Strandbias_pval=0.417986;AF=0.331395	GT:DR:DV	0/1:115:57
chr17	5022170	59984	N	CTTTCCTGCCTGGCTCTTGTCCTAGGCAGCTCCGTAGGCTTTACCCCTCTTGTGCACTTATTGGCTTTCTTCGTTCTGCTCCTCCCCCCCTCTTCTCTCTCCCTTTCTGTTTCTCACCCCCCTGCCCGGGCCGCTCTATTCCCGCTCGGTCCTCCTTTGTGCGGCAGCCTCGGGCCCCTTCCCCGTCCCCTCCCTTCCCGCCCGCGGATGTGGTTCTTCCCGCCGGTCTTGGCCCCCATTTGCCCTCTTTTTCTATCCATGGCCCGTGTCCCGCCTGGTCGGCCCCGTGCCTTTCGCCGGCGGCCTCGTTACTTCCCTCTCACTGTCCACCTCCCTCCCCCCACTTCCCCTCGTCTCCACCCGCCCCCCCTCCCTCTCCCTTCTCATGCCTTTTCTGGTCCCCCACCGCCATTTCTCTGTGCGCTTCCCGCCCTCCCCTTCCTTGCCCCCCCTCCCTTGGTGTGGCTTACCCTTGGTAGTTTGTACCTCAGACGCCGCGGCTGGCCCCTCAAGTGTACGCGCCACGCAATTAGGGCTCCCGCCCCACGCCTCAAAACCAGACCAAACCACCCTCTTGCTCACACCCCTCCGTGTTATAGTCAGACATAGCACACCATAAGCAGTCGCTGCGCCTAGATTAACTCTACAGGAACCCAACTGTGGATAGTTGGCGCAGCTCATTCTTCTATGCCTGGCTCTATTATCATGTTTTAGTACATCATCGCTGAACATCTTGTCCCCGGTAGTGGTCTACTTGACAGAACCACACAGGCCCAGTTCTCATGCACGGTCAGAAGCTCATGATGGATTGGTCGAAGCCAGGCTCTATTTCAACCATACAAAACTCACATACTGCTTCTAGCAACTAAAGAAGCTGACACAGAGACCCATCTTCCATCCCCCCAAAAACTGCACTCAATGGCTCCTTCAAAGAAACCCTTAACACGGAAAGGATTTATTCTATCAAGCAGTAGTTCTTCCGGTCAAAACCCCCCATAT	.	FAIL_NOTPRECISE	IMPRECISE;SVMETHOD=Snifflesv1.0.12;CHR2=chr17;END=5022774;STD_quant_start=374.289861;STD_quant_stop=300.284698;Kurtosis_quant_start=-1.415681;Kurtosis_quant_stop=-0.967232;SVTYPE=INS;SUPTYPE=AL;SVLEN=49;STRANDS=+-;STRANDS2=6,7,6,7;RE=13;REF_strand=56,54;Strandbias_pval=0.777653;AF=0.105691	GT:DR:DV	0/0:110:13
chr17	5037623	59985	AAGATATGGCCTGCATAAAAAAAAAAAAAAAAAAAAAAAA	N	.	PASS	PRECISE;SVMETHOD=Snifflesv1.0.12;CHR2=chr17;END=5037663;STD_quant_start=3.913347;STD_quant_stop=2.985680;Kurtosis_quant_start=-1.995572;Kurtosis_quant_stop=-1.886938;SVTYPE=DEL;SUPTYPE=AL;SVLEN=-40;STRANDS=+-;STRANDS2=35,36,35,36;RE=71;REF_strand=51,47;Strandbias_pval=0.756908;AF=0.420118	GT:DR:DV	0/1:98:71
chr17	5050464	59986	N	ATGAAAGGAAAGGAAAGGAATAGGAAGGCAGGAAAGGAAAGGAATAGGAAAAGGAAAGGGAAGGAAAGGAAAGGTTAAAGGAAGAAGGAAAGGAAAGGACAGG	.	PASS	PRECISE;SVMETHOD=Snifflesv1.0.12;CHR2=chr17;END=5050465;STD_quant_start=7.720104;STD_quant_stop=9.385095;Kurtosis_quant_start=7.391478;Kurtosis_quant_stop=15.112364;SVTYPE=INS;SUPTYPE=AL;SVLEN=103;STRANDS=+-;STRANDS2=23,28,23,28;RE=51;REF_strand=40,43;Strandbias_pval=0.858654;AF=0.380597	GT:DR:DV	0/1:83:51
chr17	5055854	59987	N	GAGCAGATTGTTGCCCTCACTTTTCTGACTTTCCTACACAAATAAGGGAGGTGGATTTTGGTCCCCCATTTTAATTTTGCCATATTGTTTATCCATTCTCCAG	.	FAIL_GAP	PRECISE;SVMETHOD=Snifflesv1.0.12;CHR2=chr17;END=5055854;STD_quant_start=0.000000;STD_quant_stop=3.100586;Kurtosis_quant_start=33.993770;Kurtosis_quant_stop=7.748298;SVTYPE=INS;SUPTYPE=AL;SVLEN=106;STRANDS=+-;STRANDS2=49,40,49,40;RE=89;REF_strand=50,40;Strandbias_pval=1;AF=0.497207	GT:DR:DV	0/1:90:89
chr17	5097656	59988	N	TTTTTTTTTCTTTCTTATTTTTGGGTTTTTTGTTTTTTTTTTTTTCTTCGTTTCTTATCTTTTTCTCTCTTTTTTT	.	FAIL_NOTPRECISE	IMPRECISE;SVMETHOD=Snifflesv1.0.12;CHR2=chr17;END=5097696;STD_quant_start=12.465954;STD_quant_stop=28.388378;Kurtosis_quant_start=1.378301;Kurtosis_quant_stop=-1.679404;SVTYPE=INS;SUPTYPE=AL;SVLEN=31;STRANDS=+-;STRANDS2=20,1,20,1;RE=21;REF_strand=45,53;Strandbias_pval=1.72317e-05;AF=0.176471	GT:DR:DV	0/0:98:21
chr17	5123247	59989	N	AAAAGAAAAAGAAAAGACCACACCACAAGGGTAAGAAAGAAAAGAAAAGGAAAAAAAAAAAAAAAAATAAAAAAAAAAAAAAAAGAAAAAAAAAAAAAAAAAAAATAACTAAAA	.	FAIL_NOTPRECISE	IMPRECISE;SVMETHOD=Snifflesv1.0.12;CHR2=chr17;END=5123246;STD_quant_start=24.022906;STD_quant_stop=48.882512;Kurtosis_quant_start=5.605641;Kurtosis_quant_stop=1.487634;SVTYPE=INS;SUPTYPE=AL;SVLEN=162;STRANDS=+-;STRANDS2=1,15,1,15;RE=16;REF_strand=45,42;Strandbias_pval=0.000661565;AF=0.15534	GT:DR:DV	0/0:87:16
chr17	5161426	59990	N	GGGGAGGGGGGGGGGGGGGGGGAAAAAAAAAAAAACAATAAATAAAAAAAAAAAAAAGAAAAAAAAAGA	.	FAIL_NOTPRECISE	IMPRECISE;SVMETHOD=Snifflesv1.0.12;CHR2=chr17;END=5161438;STD_quant_start=6.212890;STD_quant_stop=14.818907;Kurtosis_quant_start=2.143119;Kurtosis_quant_stop=0.805946;SVTYPE=INS;SUPTYPE=AL;SVLEN=56;STRANDS=+-;STRANDS2=1,18,1,18;RE=19;REF_strand=43,46;Strandbias_pval=0.000503433;AF=0.175926	GT:DR:DV	0/0:89:19
chr17	5190566	59991	N	<DEL>	.	FAIL_GAP	PRECISE;SVMETHOD=Snifflesv1.0.12;CHR2=chr17;END=5191209;STD_quant_start=0.250000;STD_quant_stop=0.612372;Kurtosis_quant_start=6.888106;Kurtosis_quant_stop=10.879426;SVTYPE=DEL;SUPTYPE=SR;SVLEN=-643;STRANDS=+-;STRANDS2=13,19,13,19;RE=32;REF_strand=0,0;Strandbias_pval=1;AF=1	GT:DR:DV	1/1:0:32
chr17	5369080	59992	N	CCGCCCCTCACGTGTTTCCTCCTATCCCTACCGGGTCCCCACCTCCCCAACCGGGTCCACTGCCTTCCTACAGTTGGTCAAACAGTGTCACCTCCACCATGTGTCCTGACCTTCCTAACCATGTTCACCTTCCCCCCCCACGTGTCCTGCTTCCCTACAGTGGTCAACCACCATGGTGTCCTGCTTCCTACCATGGGTCCCGAATTA	.	FAIL_NOTPRECISE	IMPRECISE;SVMETHOD=Snifflesv1.0.12;CHR2=chr17;END=5369137;STD_quant_start=39.437818;STD_quant_stop=52.857840;Kurtosis_quant_start=-1.773726;Kurtosis_quant_stop=-0.370554;SVTYPE=INS;SUPTYPE=AL;SVLEN=152;STRANDS=+-;STRANDS2=40,48,40,48;RE=83;REF_strand=52,65;Strandbias_pval=0.888303;AF=0.415	GT:DR:DV	0/1:117:83
chr17	5508774	59993	N	AGACACTGTCCCTGTGTCCAGCGTGGAGTGGCAGAAATCACCAACATCACAACACAGCCTCCCTAAGTGCTTCTGCGCCCACTCCTGACCTAGGATAAGGCTTGCTTCCAAACCAACCCCTTGTTCCCCCTTTCATTTCGTGAAACACATTGACGAATATTAAAACTAGCTCCGCCTCCTTAACACAACAACAAAAATTGAAGTTGACAGACTGGAAGTCCCCGACCCAACCACCAGGAGGTGTGTTTTTCCAGCACCGCGGTTACAAGTGGGGGTTCTGATGTCACTGGGTCTGCCCGTGCACTGTGATCCGCCACAAGGTGCGGGGACCACGGTGGCCCCTCCTGCCTGACTTGTCCTGTCGCACTGAACAAGGGCTGTACTCCCTATGACTTCACTTTGCTTGTACCGCCCCCACCCCCGCCCCCGCCCTCCTCTCCCCAGGCGGGGCATCATCTAACAACCGGTGTCCGCCCCCCCAGCAGAGCTTCACTTGACTAGGCCCCTTCCAGCAAAAGGCCTGGAAAATCCGAAGCGCTGTCCCCGGTTGCAAGACCTCATTCCTAAAGGCCCGGCTCGGAACCTCCCTCCCATGGGATGCTTCTTCACTTCCTCCACACCATCCCAACCCAGTGGCCCTGCAATGCGACATGAGTAGCCGTTCCCACTTCCCTCCATGAACACCTGCCCTCCTCTTGCCCCTTCACCCTTCCCCCCCCCCCCAAGCCCCACCACCTGGGCGGCTGAGTCAAATCAAATCCACTTGGAGGCGTCTCATTGGCAGCTGCGTCTGCTCTCCTGCACCCC	.	FAIL_NOTPRECISE	IMPRECISE;SVMETHOD=Snifflesv1.0.12;CHR2=chr17;END=5508776;STD_quant_start=3.361547;STD_quant_stop=278.984050;Kurtosis_quant_start=1.206926;Kurtosis_quant_stop=-1.470665;SVTYPE=INS;SUPTYPE=AL,SR;SVLEN=1581;STRANDS=+-;STRANDS2=8,6,8,6;RE=14;REF_strand=0,0;Strandbias_pval=1;AF=1	GT:DR:DV	1/1:0:14
chr17	5511278	59994	TTTCTATATGTGCCACCTTCGGACACACAGTGTGGCACCTCATCGTCGGTCCAACCCCAGGATGATAACAGCCCCGTGTGACTTCTGAACCAATGGGCTGGTGGGTGCAGATAATTTAGTGGGCACAGCTCGTCATAGCCACTTCTCCATCATCCCCTGGGAGGGTACCCATGGTAAACATTTAATTTCCAGATCCTCACTCTGGTGCTTTNNNNNNNNNNGATTCTGCAAGATCGTAGGACAATAGACGTGGTGCTCTTACGATTTCAATAACTTTAGCAAATAGTTTTGACTCATCAGGCCAGATTTTATCAAAGCCCAGTTAGTCTT	N	.	FAIL_NOTPRECISE	IMPRECISE;SVMETHOD=Snifflesv1.0.12;CHR2=chr17;END=5511610;STD_quant_start=24.158894;STD_quant_stop=20.547929;Kurtosis_quant_start=-0.893426;Kurtosis_quant_stop=-1.323607;SVTYPE=DEL;SUPTYPE=AL,SR;SVLEN=-332;STRANDS=+-;STRANDS2=20,26,20,26;RE=46;REF_strand=38,44;Strandbias_pval=0.853622;AF=0.359375	GT:DR:DV	0/1:82:46
chr17	5626858	59995	N	GCATCCATCTCCTCGTGCCGCCAAGTCCAGGTTCCCACCGATGCTCC	.	FAIL_GAP	PRECISE;SVMETHOD=Snifflesv1.0.12;CHR2=chr17;END=5626858;STD_quant_start=0.000000;STD_quant_stop=3.541956;Kurtosis_quant_start=7.902198;Kurtosis_quant_stop=7.675143;SVTYPE=INS;SUPTYPE=AL;SVLEN=47;STRANDS=+-;STRANDS2=12,10,12,10;RE=22;REF_strand=36,16;Strandbias_pval=0.28889;AF=0.297297	GT:DR:DV	0/0:52:22
chr17	5626858	59996	N	<DEL/INV>	.	PASS	PRECISE;SVMETHOD=Snifflesv1.0.12;CHR2=chr17;END=5627132;STD_quant_start=0.894427;STD_quant_stop=5.839521;Kurtosis_quant_start=2.000000;Kurtosis_quant_stop=4.316157;SVTYPE=DEL/INV;SUPTYPE=NR;SVLEN=-274;STRANDS=+-;STRANDS2=8,2,8,2;RE=10;REF_strand=36,16;Strandbias_pval=0.709171;AF=0.16129	GT:DR:DV	0/0:52:10
chr17	5629038	59997	N	TCCCTGAACAAGAGGTCTGATATGCAGAGCTGCAGCAAGAGGGCTCGCCTGGGAGCGTTCTTGAAAGACGTGCTCTTTGGGGGACGGGGGCAGGTCGGGTGGAATTTTGGCAAGCAGCAGGGGATGACTCCCAACAAGGTGACAGCTGCGACATCAATCCATACTGCAGAGCTCGGGAGCTGGGACCGGCCTTCCCACATCTCTCCCAAGCAGAGTCCCGCAGGCCGGGCCTGACACCCCCACGCGTCAGCCAGTGATGGGACTCACTGGACAGGAACGTGCTCCAGCAGGTGAGGGAGCCCCGAGTGGGGTGCTTCCCTCCCCCCATGTTGATCGAGGGCAGTTCCCGGCGAGGCAGCGAGTGGTGAGTGCCCTGGCCCGGAAGAGATTTGTTCTGAGTAGAGCCCCGGGCCTGCTGCGGTCCACACCAGGCTCCCTCACTTTTCTCATGGGTCCGCCCCAGCACGGAAGTTCCTCCAGGATTTTGGATGGACCGGGTACCTGGAAACTTAGAAAAGAAAACGAAGGTTGTCAGGCTCATAGTAACCCCACCTGCACAGCTGATCTCCGCGTGACTGACGCTTTTCTCCCCTCCTCCCCCGTTTAACTCAAGATCCCGCGCCTCTTCAGCTGCCACCTCTGTTGGTCTAGGAGTTGCCGGGTAGTGCGACCCAGACCAACCTCCGAAGGGTCGGAACCTCCTGGGCTATCCCTCCCTTTCTCAGGACACGATCCTGTACTGTCCCACCTGCCAGTTAAAACCAAGCCTTAGGATCGCCCAGAGACTCCCCAGTGACAACCTCGGAGCCACCGAACCCTCCTTTGGCCTCTTGTTGCATCTACACCCTACCTCCCCCCAATGATTAGGTGTCATTATGCCTCCTGCTTGCCCACTTTCAACTGTCAGGAGGACCTTCCAATTTACAAGTTGTTTGGGCGTAACATAAAATTCATTAATTGTCTTTCTGTTTCCTCTTTTATTAATCTCCCCACACCCCCATAAGCCACTATATCCTACTCTGTTAGGGCAGAAAGCACGTTCCCTCCGTAGGTCACTGGGAGCAAGGGTGGGTCGGAAGCCTCCTACTCCCATCTTCCGCGTTCTCCGAGCCGTGTGCACTTTACGTGTTCAGGGCACCAGCATCGTCGACATGGCATTCTGCCTCCTGGGGGTCAGCTCCACACTCCTGAGCCATTTAGCCTCTAATTCTTGAAAACCTCGCTACTCTTTCTACATCTCTGCAGGCTGGAAGCTTCTAGGGTTGGTGTCATTTGTTGCTGAAAACAGTGGCTCTCGTGATCATGTTCCTACTGCTTCTAAACCCCCATTGTGATAAGCAGGTCCCTTGACTTGACTGATATGACGTGGACGCCGTGTTTGGTGGGCATAGGTGCTGCTTAGCCCTTGCAGGCAGAAAAGGCCAAATCTGTACCAAGACTGTTCTAATGATCCCAGTCAATATTCATCTGTAGACCGTCGAAGAGCTCCCTTTCGTCAGTTTCTTACCAGACACCTGTACTAGCACTGGGCACTCCCGCGGCTCGTCTCTTTTGCTAGCAGCTTAGGCACGTTCAGCAACAAACCCTACTTAGGTAGCTTGGTGAATTGAAGCTATCCAATCGGCTGACATGTAGCTTCGGTCTGCACTACGGCCCTTGTACTTGCACCGGTGGTGGCTTAGCGACAGGCTGGCTGGTGTCAACTGGCTGAGTCGTTCTCTTTGTTGGATGCTACCTCTTCCATGGTGAACGCACTTTGCTGGGCATGACATGTTATACGTGCATCTTCACCCGTGCTCACTCCGAAAGCCCATTTTCAAACTTCTTCTTGTCTCCAAATGCCAATCTTTCTCTTTTCCAAGAATATTATCCGCCCTCTGCACTTTGCCCTCGCGTGCACATGGCAAACCTCTTCTTATCTTAGGTCATCTCTCCTTTCCCTACAAAGTGGCGGGACCCTCTGACCTACCCAGATACATGTGCCTAGAGGATTTCTTCTGACTGCCATTTTATTTTTTTCTTTTATTGGAGTTCAAATTTGCCCACATATAGCATAAACACCCATTGCTCATCCCATCAAGTGCCCCCTCAGTCTCATCACCCAGTACCCCCACACCCCCGCCCACCTCCCTTTCCACCACCCCTTGCATTCGTTTCCCAGATTTAGGAGTCTCTCATGTTCTGTCTCCCTTTCTGATATTTTCCACTCATTTTCTTCTTTCCCCTTTATTCCCTTTCACTATTTTTATATTCCCCAACTGAAGCGACCCTATCACTGTTTGTCCTTCTCTGATTGACTTCTCTCACTCAGCATACTACCCTCCAGTTCCCTCCACGTCAATGCAAATGGTGGGTATTTGTTATTTCTAATTGACTGCCATCTTTCAAGTCCATCCCTCCCATGAATGGTCAACCTGCAGCCCATTTTTCGACACACACGCAACAAATCAAGTCCAC	.	FAIL_NOTPRECISE	IMPRECISE;SVMETHOD=Snifflesv1.0.12;CHR2=chr17;END=5629038;STD_quant_start=0.603023;STD_quant_stop=33.950499;Kurtosis_quant_start=4.405985;Kurtosis_quant_stop=-1.700656;SVTYPE=INS;SUPTYPE=AL,SR;SVLEN=3594;STRANDS=+-;STRANDS2=15,8,15,8;RE=23;REF_strand=0,0;Strandbias_pval=1;AF=1	GT:DR:DV	1/1:0:23
chr17	5635977	59998	N	GAAAAAGAGGCACTGCGGGAAGGAGAAGACGAAAGAAGGGAGGGGAGGAGGGAAGGGGGACGACGGAGGGGGAGAGGAGAGGAGAGGAGAGGAGAGGCAAAGGAGCGGACGAGGGAGAGGAGAGGGCGGGGCGGGCGGGGGAGGGAGGGGAGGGGAGGGAGAGGAGGGCGAGGAGAGT	.	FAIL_NOTPRECISE	IMPRECISE;SVMETHOD=Snifflesv1.0.12;CHR2=chr17;END=5635985;STD_quant_start=26.594420;STD_quant_stop=30.234174;Kurtosis_quant_start=12.267071;Kurtosis_quant_stop=1.851198;SVTYPE=INS;SUPTYPE=AL;SVLEN=201;STRANDS=+-;STRANDS2=31,45,31,45;RE=76;REF_strand=47,50;Strandbias_pval=0.35703;AF=0.439306	GT:DR:DV	0/1:97:76
chr17	5669319	59999	N	<DEL/INV>	.	PASS	PRECISE;SVMETHOD=Snifflesv1.0.12;CHR2=chr17;END=5669427;STD_quant_start=0.000000;STD_quant_stop=1.432701;Kurtosis_quant_start=4.081463;Kurtosis_quant_stop=-0.907965;SVTYPE=DEL/INV;SUPTYPE=NR;SVLEN=-108;STRANDS=+-;STRANDS2=39,38,40,37;RE=76;REF_strand=45,41;Strandbias_pval=0.875951;AF=0.469136	GT:DR:DV	0/1:86:76
chr17	5694760	60000	N	GCGGGGGGGCGTGTGCGAGCGTGGTGCGACGGGGGGCGGGCGGG	.	FAIL_NOTPRECISE	IMPRECISE;SVMETHOD=Snifflesv1.0.12;CHR2=chr17;END=5695237;STD_quant_start=295.910966;STD_quant_stop=270.007778;Kurtosis_quant_start=-1.571452;Kurtosis_quant_stop=-1.339949;SVTYPE=INS;SUPTYPE=AL;SVLEN=61;STRANDS=+-;STRANDS2=7,7,7,7;RE=14;REF_strand=42,38;Strandbias_pval=1;AF=0.148936	GT:DR:DV	0/0:80:14
chr17	5696424	60001	N	GCCTCGTTCGGCTTCTTGGCCTCACTCTCCCTCCTACCATCCCTCCTAC	.	FAIL_NOTPRECISE	IMPRECISE;SVMETHOD=Snifflesv1.0.12;CHR2=chr17;END=5696441;STD_quant_start=42.599296;STD_quant_stop=43.492528;Kurtosis_quant_start=-1.393358;Kurtosis_quant_stop=1.198113;SVTYPE=INS;SUPTYPE=AL;SVLEN=73;STRANDS=+-;STRANDS2=8,13,8,13;RE=19;REF_strand=30,39;Strandbias_pval=0.80203;AF=0.215909	GT:DR:DV	0/0:69:19
chr17	5760101	60002	N	AAAGGACAAAAAAAAAAGAAAGAGCATAAGGGAGGAAAAAAAGGGGGAGAAAAGAGGGGACAAGCAAAGAAACGGGAACCGG	.	FAIL_NOTPRECISE	IMPRECISE;SVMETHOD=Snifflesv1.0.12;CHR2=chr17;END=5760148;STD_quant_start=38.606994;STD_quant_stop=69.979283;Kurtosis_quant_start=-0.418979;Kurtosis_quant_stop=-1.549327;SVTYPE=INS;SUPTYPE=AL;SVLEN=85;STRANDS=+-;STRANDS2=2,14,2,14;RE=14;REF_strand=58,56;Strandbias_pval=0.00589576;AF=0.109375	GT:DR:DV	0/0:114:14
chr17	5840292	60003	N	TGGGGGAATTTTCTCTCTGCATTTTTAGAACTGCCAGGAAATAAAAATTCTCATGTGACTCCTTATCCTCATCTGGGGCACTGCAAGCTACCCACCGTTACACCTTCAAGAGGACCTGGGGTCCCCGTGCAAGGGGCGAATTTTGCGCAGCCCGGTACCGCTCTGACTCTCAAACCCATGCTACCATTTATTTTGGCTTGGGTCACATTCAAATAAAAAAGAAAAAAAATCCCCTATACCCCACACCGCGTGCACACACGCACCTACACCGGCTTCGGTTCACAATGAATGTGTGGGGTCTTTTCTGTGTCTCTTTGCGCTGGGGTCGTGGGCCTGGGGGAAGGCCCGGGGGACCGAGTTGTGGCGGTCCCCGCGCTCCGCCACACCACTGGACGGTCCCCTGCACCCCTGCCAGCCCCGTGGCTGGCGTGAATCACGAAGCCCCGTGTCCTCCCCAGCTTACTGTTAGCTCACGGAGCTGACTAAAAACAGTGCAGGCTGCAGGAAGATGTGTCAGTAAGAGCACTGACCACAGCTAAACTGTTAGGACGGCACGGCAGCAGTGGCGGCGGAGCTACTCCGGGACAGGAAGGGCGCGGGCAGGCGCAGCCCAGCCGCTGGTGGGCCCCTCCCGCGGCTTGCCCTCACCCCCCGATTGTGCCCCCCGGGGGGGCCCACCGCCCGCGTCGGACACGCCCCCCCCCCCCCCCCCTCCCACAACAACGGCACATCGTGGCCAGGGCCCCCAGACACCCCTCCTTGGGTCAGAGGGAGAGACAGGCACGGGCCCCACGGAAGCCCCGGATCGGGAGGTTCCCGGGCCTCTTTTTGCACGGTGGGGAGGGTGGCTCTGGTCATCAGCCCCGGGCCGTGCACTGCAGGGTCATGCTCTTGCCACCTCCTGATCCAGGGTCCCTGGCAGGCCGAACATGCCACCTCCTCAGGGAGGAGGGGGCCATGCACACGGAAAATGGCAAGAATGCCCGGCTGGGAAGTTGC	.	UNRESOLVED	PRECISE;SVMETHOD=Snifflesv1.0.12;CHR2=chr17;END=5840295;STD_quant_start=1.949359;STD_quant_stop=6.121002;Kurtosis_quant_start=4.112918;Kurtosis_quant_stop=-1.320914;SVTYPE=INS;SUPTYPE=AL,SR;SVLEN=999;STRANDS=+-;STRANDS2=15,16,15,16;RE=31;REF_strand=0,0;Strandbias_pval=1;AF=1	GT:DR:DV	1/1:0:31
chr17	5859998	60004	TTGCTCGTTTCACTTATCAAGACCTATAAATGCAGGTGGGAGNNN	N	.	PASS	PRECISE;SVMETHOD=Snifflesv1.0.12;CHR2=chr17;END=5860045;STD_quant_start=0.273861;STD_quant_stop=1.048809;Kurtosis_quant_start=-0.842723;Kurtosis_quant_stop=-0.397974;SVTYPE=DEL;SUPTYPE=AL;SVLEN=-47;STRANDS=+-;STRANDS2=39,42,39,42;RE=81;REF_strand=42,41;Strandbias_pval=0.757654;AF=0.493902	GT:DR:DV	0/1:83:81
chr17	5883267	60005	N	CCTAATGAACCTGACCAGTTCTCTCAATGACCACTGGCCCCCTTTTTTCAACCCCTTGCCTCTTTTTCTCCTAAAAAAAAA	.	FAIL_GAP	PRECISE;SVMETHOD=Snifflesv1.0.12;CHR2=chr17;END=5883266;STD_quant_start=0.559017;STD_quant_stop=3.072051;Kurtosis_quant_start=8.240134;Kurtosis_quant_stop=3.911550;SVTYPE=INS;SUPTYPE=AL;SVLEN=48;STRANDS=+-;STRANDS2=37,28,37,28;RE=65;REF_strand=39,35;Strandbias_pval=0.732917;AF=0.467626	GT:DR:DV	0/1:74:65
chr17	5903413	60006	N	AAGAATTGTAAAAGCGACAAAAGGAACACCCAACAAAAGTGGGGGGGGATAAAGAGGGAAAACCGAAAGAAAGAAAAAGCGAAAATAAAACAAGACAAAGGAT	.	FAIL_NOTPRECISE	IMPRECISE;SVMETHOD=Snifflesv1.0.12;CHR2=chr17;END=5903436;STD_quant_start=30.967725;STD_quant_stop=50.269275;Kurtosis_quant_start=-0.462584;Kurtosis_quant_stop=-1.576294;SVTYPE=INS;SUPTYPE=AL;SVLEN=80;STRANDS=+-;STRANDS2=2,13,2,13;RE=15;REF_strand=38,37;Strandbias_pval=0.00965155;AF=0.166667	GT:DR:DV	0/0:75:15
chr17	5933565	60007	N	AAGAAGAAAGTAAAGAAGCCAAGATAGAGAT	.	FAIL_NOTPRECISE	IMPRECISE;SVMETHOD=Snifflesv1.0.12;CHR2=chr17;END=5933575;STD_quant_start=11.086027;STD_quant_stop=31.397452;Kurtosis_quant_start=0.505997;Kurtosis_quant_stop=-0.615884;SVTYPE=INS;SUPTYPE=AL;SVLEN=63;STRANDS=+-;STRANDS2=2,14,2,14;RE=16;REF_strand=40,52;Strandbias_pval=0.0248121;AF=0.148148	GT:DR:DV	0/0:92:16
chr17	5952615	60008	N	AGGCGCGGGCGCGGGGCAACGACAGCACGAGTCCGGGCGGGCGGCGACGCGGAGGTCGGGGGCCGCGGAGCACGATGCCCGACGGCCCACCTCCACCTCCACCTCCACCTCCCCCTCCAGCGGGCCCGGGGCATGGCGAGCTGTGCTCGGATGACTCGCCGGGCCGGGCCACCTCCGAGGGCTCTGAGGGGGCGAGGCAGGGCCGCTAGTGTGGCGCAGTGGGGCCGCAGTGGTGGCGGCGGGCCGCAGGCGCGCTTAGGAGTGCCGCCTCAGAGCCCTCCCCGCGAGGGACCGAGGCATGCCCAAGGCTCGCCATCCGCAAAGACCGTCCCCGTTCTTCCCGCGTCCCGGTTCCCCTCCCCTCGCGCCGGCCCACCCTGAACGCCTCGGCTGCAAAGACAAATAAAATTAAAGCAAACACAATAACACAAAAAATAAAAAAGCCCTTGGCGTTGTCGACCTCCAAGGCCGTTAGCCCTCTTTCGGCAACGGGAAGAGTTCTTCTTTCTCCCTCCTCCCGGCTTTTTTTTTTTTTTTTTTTTCTTTTTTTTCTTCTTCTCCCCGACTCCCACCCACCGCCCCCCTCCCTGCCTTTCCTGCTTCTTCCGGCCCTCTTTCCTTCCCCAGATCGCTTCGAACTAAAAGACGCGCGGCCGGCTTGCAGGTGGCGCGCGGGCCGGGCCTGGCCGGATTCCGGGCGTGCGGGGACGGCCGGGCATCGCAGGCATTGTATCAGCTGGCGCGCGCCCGCGTTCTGAGTGACGGCGCGGTTGCCATGCAGCCGCCTGCGCGGCCGCCGCGAGGACAAGGCTGCAGGGCGGCGTGAATGGGCGGTCGCACGCGCCTGGCGCCCCAGCGATGTCTGCTCCGTGGGCTCCGGTCCGGCCCCGCCCTCTTGGCCTGGCCCGCGCGCCGCCCGCCGCCGCCGCCGCCGTCTGCCAATCATCAATGTCAGGCGATGTCGTGGGGGTCACGGGCGGAATGGGACACAGTCTGTGAGAAAACCAAACCGGCGGGGACGATAAAGGCGGGCGAGCCCCAATTCGCGCCAGCATTTGCGGGGAGGACCCGGAGGCCCCGCCCCCCCGCCCCCCCCCCCCCCCCCCCCCGTGCCGGCTCCTCC	.	FAIL_NOTPRECISE	IMPRECISE;SVMETHOD=Snifflesv1.0.12;CHR2=chr17;END=5952616;STD_quant_start=0.301511;STD_quant_stop=17.505843;Kurtosis_quant_start=2.371325;Kurtosis_quant_stop=-0.492711;SVTYPE=INS;SUPTYPE=AL,SR;SVLEN=2179;STRANDS=+-;STRANDS2=11,11,11,11;RE=22;REF_strand=0,0;Strandbias_pval=1;AF=1	GT:DR:DV	1/1:0:22
chr17	5955789	60009	N	GGGGCTGCGCGATCCCCAACCAAACCTGTCCGCTGAGGGCGCTCGGTGGGTGTTGGGGGGTTTTGTGCTGTCCTGACTGTCGCTTTGGCCCTGATCCTTAAGAGCCCGACTCTACGGCAACGGCTCTCCTGTCGAGGCAAACCTCCGTGTGCGTTTTTCTTTCTCCACGAAATGCTGTTGGTGAACACCCCCGGGTGGCGGGGGGACGGTGACTTGCCCGGCGCCGTGCGAAACCGGCCGCCGTGGCGGTGAGTGGGTAGGCCGCGGAGCCCGCTCCGGGACGGCCCTAGTGCGAGGGCTCACCACAGGGGAATCGAATGCAGATGCACATGTGGGCTCCCGGGGTCCGCCCCCCGCCGCCCCGGCCGCCCGCCGGCCCAGCCCCCTCCCCGTCCCATCCCATCACCCTCCGCCCCCTCCTCCCCGGGCCTTCCGCTCCCCGCACCGCGCCTCGCGCTTACTTTACTCTATTTACCCACCCACAAGCTGGGCCTTCCGCTGCTCGCCCCCGCCCACGCCACGTGGGATAGGCCCTGCGAACGCGGAAGGACCGAGCGCCGCGCCCCTCGCACAGCTCGCCCAGCCAACGGATCTCCCCGCGGCCGATGGAACTCGCCGCCCTCACGCAGCATGTTTACGCGTTGAAGCCTTATCGTTGGCCCGCCGGCGAGTCCCCATAAAATCCTCCCCTCCGTACCTTCCCTCTCATTCTTGAGCCGAGCCCGGGTGCCGAGGGCGGAATAGCTCCGCAGGCGGCGGCGGGCCTAGCTCCCGAGGCAGCCGCGCTTCGCTCCCTCCCTGGTCTCTCCGTACCCCGCGCGGTCAGCATAAGCCTTCGATCACAGTGGCGGTCCGTAGGAAAAAACAGCCTTTCGACCGCACGCCTGGGATCCCCGGAGCAACCCCGGTGGACGGACCCCATGAGCCTGCTGTAAACACATGAACGACTGCTACGGCCAAGCTACAAGAGCTGGATAGCCCAGCATCCACAGAACAAGAAGGTGAGCAAAGATGAAATCCTGCAGCACATCAGCTACTACATCGTGGACCATGCAGATCGTCCCTGACATCGCACCCCACGATCGAAAGCCTGCACCACCGCGACCTTGGCAGAGGCAAGTCGTCCCGGAGCGCGCTGCCACCCGACACGGACCATCAGCATCCTTCCTTTCAGGTGAGACTAGCCCCCCCCCCCGACCCCGCAACACACACCG	.	FAIL_NOTPRECISE	IMPRECISE;SVMETHOD=Snifflesv1.0.12;CHR2=chr17;END=5955788;STD_quant_start=0.554700;STD_quant_stop=33.904844;Kurtosis_quant_start=1.033382;Kurtosis_quant_stop=2.167435;SVTYPE=INS;SUPTYPE=AL,SR;SVLEN=2310;STRANDS=+-;STRANDS2=10,17,10,17;RE=27;REF_strand=2,10;Strandbias_pval=0.275504;AF=0.692308	GT:DR:DV	0/1:12:27
chr17	6077788	60010	N	<DEL>	.	FAIL_NOTPRECISE	IMPRECISE;SVMETHOD=Snifflesv1.0.12;CHR2=chr17;END=6078823;STD_quant_start=12.377399;STD_quant_stop=1.341641;Kurtosis_quant_start=-0.613081;Kurtosis_quant_stop=0.260695;SVTYPE=DEL;SUPTYPE=SR;SVLEN=-1035;STRANDS=+-;STRANDS2=5,7,5,7;RE=12;REF_strand=12,14;Strandbias_pval=1;AF=0.315789	GT:DR:DV	0/1:26:12
chr17	6172946	60011	TCTTTCTTTTTTTTTTTTTTTTTTTTTTTTTTTTTTTTTTTTTTTTTTTTTTTTTTTTTTTTTTTTTTTTTTTTTAAAATTTTTTTATTTATTTATGGTAGTCACAGAGAGAGAGAGAGAGAGAGAGGCAGAGACACAGGCAGAGGGAGAAGCAGGCTCCATGCACCAGGAGCCCGACGTGGGACTCGATCCCGGGTCTCCAGGATCACGCCCTGGGCCAAAGGCAGGCGCCAAACCGCTGCGCCACCCAGGGATCCCAGATCTG	N	.	PASS	PRECISE;SVMETHOD=Snifflesv1.0.12;CHR2=chr17;END=6173212;STD_quant_start=1.918333;STD_quant_stop=1.897367;Kurtosis_quant_start=7.538151;Kurtosis_quant_stop=14.851450;SVTYPE=DEL;SUPTYPE=AL;SVLEN=-266;STRANDS=+-;STRANDS2=21,29,21,29;RE=50;REF_strand=30,35;Strandbias_pval=0.707377;AF=0.434783	GT:DR:DV	0/1:65:50
chr17	6213143	60012	N	CGTTGCTGAGGGCTGCAGCAGGTGGAGCCCGTGGTGCTGTGGGTGCCATGGCCGGCCTGGCGATGCCCGCCCGCGCGCGCATCCGGCCGCCCGCGCCCCGACTCGCCCCGCGCGCCGATCCGGGCGACCCGCCGAGGATGGGATGCAGCCTGCGCGCTCTGCCCCCTGGCGCCGCCGGGGTTAGCGGCTCGGTGGCGGGGCCGGGGAGGGGCCGGGGGCGGTGGAACGCGGCACCGGCCCCCCACACCAGGAGCCCCCGCTGCGCCCGCGCCCCCGCCCGCGCCCCCCGCGCCCGCACCGACGACCCGGCCCGGCCTCTCCGCCGCCCGCGCCAGCGGCCCAGCCCCGCCCGCCCTCCCCCTGACTTCCAGCAGCTTCAGCGCCCCGCGCCCCACCTCGGCGCGCCCTCGCGCCAGACAGCCGCCGCCGCCGACCAATCGCGTCGCGCGCCTCGACGCCCGCAGCAATCAGAGGGCGCGGGCCGCGCCGCGCCCAGCCCCCTCCCGTGCCTCGGCGAGGCCCGCGGGCGGGGGGGCTTCGGCCGGGAGCTGTTGGCGGGCGCCCCGCGCGTCGGGAGTGCGGGGGCTTCTCGCCCTCGCCGCGTCATACGTGCGGATCGCGACAGCCGGGGCAGCCTCGAGTCCCTGGAGGAAGCCCTGAAAACAGAGCGGGGACGGGCGGCCGCCAGACCAAAGGGGCGACTCGGGTCGCCGTCGAGCCAGCGATGGGCAGTTGGGGCCACGCGGGGAGGGCCGCCGCCGGGGAACCGCGACCTGGATAGGCGTCCCTCCGCCCTTAAAGCGCAGGCTCCCATCGTTGTGTGCACGGCCGCGGCGCCACGACCCATGGC	.	FAIL_NOTPRECISE	IMPRECISE;SVMETHOD=Snifflesv1.0.12;CHR2=chr17;END=6213143;STD_quant_start=0.480384;STD_quant_stop=13.770090;Kurtosis_quant_start=5.893000;Kurtosis_quant_stop=-0.462582;SVTYPE=INS;SUPTYPE=SR;SVLEN=1660;STRANDS=+-;STRANDS2=15,12,15,12;RE=27;REF_strand=0,0;Strandbias_pval=1;AF=1	GT:DR:DV	1/1:0:27
chr17	6254403	60013	N	ATCCCGGGTGATTCGTCTCTAGGTGTGTGACTTCCGTTC	.	FAIL_NOTPRECISE	IMPRECISE;SVMETHOD=Snifflesv1.0.12;CHR2=chr17;END=6254416;STD_quant_start=27.359381;STD_quant_stop=26.171822;Kurtosis_quant_start=-1.271177;Kurtosis_quant_stop=-1.468072;SVTYPE=INS;SUPTYPE=AL;SVLEN=40;STRANDS=+-;STRANDS2=31,25,31,25;RE=56;REF_strand=45,41;Strandbias_pval=0.734284;AF=0.394366	GT:DR:DV	0/1:86:56
chr17	6287461	60014	N	AAAAGAGCCAGAATGGATTGAGTGAGTGAGTCAAGGTAACCGGTTGTTTTACCAGGTTTCCCGCCTGTGCCTGGTGACCTTGGGGGTTGGGACACGCGGTTCCTCACATCGCAGCGGACGTTGCTTTTCTCATTCCCCTTTCCTGGTGGAGGAGGGAGGGCGCACTGGACCTCGCCTCGACAGAAATGGCACAAACGTGGGCCGTCGGGAACCTTGATGGCTACAAAAAAAAACAAAAAGCTCTGCGGAAAGATGACATGGGAGGATGGACGCAACGGCTCTGAAAGTGCTAGAGCCGCGAGCGCGAAAGGACTGCTTTCATATTCGTGACCATGACTGATCGGCCTGAAAACCACAGCCGACGTTAGCCCGGGGGGGGGGGTGGGGGGGGGGGGGGGTGGTGTTTGGGCGCCCCGGCCTCGTCGTGAGACGGCTTGTTCAACACAGAGGCCAGGACCGACGCCCGCTGAGGATACGCCCGTGTGGTGTGGCGTTTAGAAGAATAAAACCCACAACCGCGGCCCCACCCGCAACTTTCCTTGCACAGCCTCAGATTTTTTGAGGCCCACGCCGGGAAGTCCCCGGGGGGGTGGGCCGGCCCCCCCCCCCCCGAGGACGTGACGCATTGAAACGCACCCCCTCCAGTCCCTCACCGATTGGGCAGTCGGGGTTCTGGCCTCCGGGCCTTATTCCACCGCTCCTGCAAGCCCCACCAGGCAGGCCTCCCGCGCTGGAGTCCCCCCCAGATGCCCCAAGCCTCTGCGCGGGGCCCCACCTCCGCCCCGCCTGGGGCCCCGGCGTGGGACGGCACGCGCCTGGAAACTGTTTGCCTGGAATGACTCGGAAGCTCCCCTGACGCCCCTGGTGAGAGCTCCCGACAGCCTTATTTTTCGCCGGGCTGAGGCTGGCCCACTCCTCATGCTGCCAAGGACGCGTTCCACGACCGGAGCAGCTCGGTCATGAAGCTATGATTTCCTTCTCTCCAGACGGAGAGGCCCA	.	FAIL_NOTPRECISE	IMPRECISE;SVMETHOD=Snifflesv1.0.12;CHR2=chr17;END=6287494;STD_quant_start=0.000000;STD_quant_stop=40.764251;Kurtosis_quant_start=1.224886;Kurtosis_quant_stop=-1.003367;SVTYPE=INS;SUPTYPE=AL,SR;SVLEN=518;STRANDS=+-;STRANDS2=15,43,15,43;RE=58;REF_strand=14,34;Strandbias_pval=0.827244;AF=0.54717	GT:DR:DV	0/1:48:58
chr17	6348807	60015	N	<DEL>	.	PASS	PRECISE;SVMETHOD=Snifflesv1.0.12;CHR2=chr17;END=6349617;STD_quant_start=2.680951;STD_quant_stop=0.559017;Kurtosis_quant_start=-1.744904;Kurtosis_quant_stop=7.903821;SVTYPE=DEL;SUPTYPE=SR;SVLEN=-810;STRANDS=+-;STRANDS2=13,19,13,19;RE=32;REF_strand=14,14;Strandbias_pval=0.603864;AF=0.533333	GT:DR:DV	0/1:28:32
chr17	6350229	60016	ATACCCTTAGACTTTCCTAAATGACAACAGTTATTAAAGTTATCAGTTATCCTATTCGAACACNNNNNNNNNNNNNNNNNNNNNNNN	N	.	PASS	PRECISE;SVMETHOD=Snifflesv1.0.12;CHR2=chr17;END=6350317;STD_quant_start=0.000000;STD_quant_stop=2.109502;Kurtosis_quant_start=6.519402;Kurtosis_quant_stop=-0.146748;SVTYPE=DEL;SUPTYPE=AL;SVLEN=-88;STRANDS=+-;STRANDS2=18,23,18,23;RE=41;REF_strand=28,43;Strandbias_pval=0.692697;AF=0.366071	GT:DR:DV	0/1:71:41
chr17	6477462	60017	N	CTTTCCGTTTCCTTTCGTCTCATTCTTTTTTTTCTTCTTCTTTGCTTTG	.	FAIL_NOTPRECISE	IMPRECISE;SVMETHOD=Snifflesv1.0.12;CHR2=chr17;END=6477478;STD_quant_start=16.923849;STD_quant_stop=30.932723;Kurtosis_quant_start=6.766825;Kurtosis_quant_stop=-1.706807;SVTYPE=INS;SUPTYPE=AL;SVLEN=49;STRANDS=+-;STRANDS2=23,3,23,3;RE=24;REF_strand=45,40;Strandbias_pval=0.00108027;AF=0.220183	GT:DR:DV	0/0:85:24
chr17	6480548	60018	TTGCTTTTTTTTTAGCAAAAAAAATTCTGTTGTTAGAGTTTGTTGTTT	N	.	PASS	PRECISE;SVMETHOD=Snifflesv1.0.12;CHR2=chr17;END=6480596;STD_quant_start=0.000000;STD_quant_stop=0.000000;Kurtosis_quant_start=-0.880508;Kurtosis_quant_stop=-0.633251;SVTYPE=DEL;SUPTYPE=AL;SVLEN=-48;STRANDS=+-;STRANDS2=17,20,17,20;RE=37;REF_strand=33,36;Strandbias_pval=1;AF=0.349057	GT:DR:DV	0/1:69:37
chr17	6619358	60019	AATCTCATAAGGGAAGCCTACATCCCTTCCCTGGAGACAAGAGGAGGGTAAATTTCTTATCAACTGGGAGGGAAATTAATTTTTAAGTCATTAAAAATAAGANNNNNNNNNNGTTT	N	.	FAIL_NOTPRECISE	IMPRECISE;SVMETHOD=Snifflesv1.0.12;CHR2=chr17;END=6619455;STD_quant_start=10.742439;STD_quant_stop=7.762547;Kurtosis_quant_start=-1.086866;Kurtosis_quant_stop=-1.172884;SVTYPE=DEL;SUPTYPE=AL;SVLEN=-97;STRANDS=+-;STRANDS2=35,36,35,36;RE=71;REF_strand=37,39;Strandbias_pval=1;AF=0.482993	GT:DR:DV	0/1:76:71
chr17	6659399	60020	N	AAGAAGAACGAAAAGAAAGAAGGAACAAGAAACTACGGAACAAGGGAAAAA	.	FAIL_NOTPRECISE	IMPRECISE;SVMETHOD=Snifflesv1.0.12;CHR2=chr17;END=6659440;STD_quant_start=34.612137;STD_quant_stop=53.708472;Kurtosis_quant_start=5.779308;Kurtosis_quant_stop=-1.492833;SVTYPE=INS;SUPTYPE=AL;SVLEN=55;STRANDS=+-;STRANDS2=1,12,1,12;RE=13;REF_strand=50,42;Strandbias_pval=0.00198045;AF=0.12381	GT:DR:DV	0/0:92:13
chr17	6832233	60021	N	GGATCGGTGGGACGGGGAGGGCGGAGTTCCCCTGAGGTTGGGTGAGGAGAAGGGGAGGGGCGGCCCCCCTGCACTGGGCGAGGGTTATTGAGGGGAGCTCCTGAGGTGGGGGGAAAGGGGAGGAAGGCGAAGTCCCCTT	.	PASS	PRECISE;SVMETHOD=Snifflesv1.0.12;CHR2=chr17;END=6832249;STD_quant_start=6.807504;STD_quant_stop=7.005637;Kurtosis_quant_start=2.840122;Kurtosis_quant_stop=1.384818;SVTYPE=INS;SUPTYPE=AL;SVLEN=121;STRANDS=+-;STRANDS2=40,36,40,36;RE=76;REF_strand=46,38;Strandbias_pval=0.874065;AF=0.475	GT:DR:DV	0/1:84:76
chr17	6838586	60022	N	TCTTTTCTTTCTCTTGGCTTTCGTCTTTTTCGTTCTTTCCTTACGTTCTCTTCTTTTCTTTTCTATTCTTTTCTTTCTTTCCTATCTGATCTTTTCTCTCTCTATTCTCTTTC	.	FAIL_NOTPRECISE	IMPRECISE;SVMETHOD=Snifflesv1.0.12;CHR2=chr17;END=6838642;STD_quant_start=61.653873;STD_quant_stop=63.787930;Kurtosis_quant_start=0.367645;Kurtosis_quant_stop=6.095251;SVTYPE=INS;SUPTYPE=AL;SVLEN=57;STRANDS=+-;STRANDS2=9,2,9,2;RE=11;REF_strand=51,52;Strandbias_pval=0.0567444;AF=0.0964912	GT:DR:DV	0/0:103:11
chr17	6897051	60023	CTTTAATGAACCCTGTGTGGGGTGCCTAGGTGGCTCAATCAGTTGAGCATCTGATTCTTGATTTGTGCTCTGGGGTGTGGGATTAAGTTCCACGTTCGGTTCTGCGTCCAGTGGGGATTCTCCTTCCGCCTCTCTCTCCTTCTCTCTGCCCTTCCCCTTGCTTGTTCATTTCTCTATTTCATTTCTTAATTAAATACATATAAAAAAAAAAAACCAAATAGTCTATATGTATAAAACAAAAAAAAATTAATTGAGTCAATATGTATCNNNNNNNNNN	N	.	PASS	PRECISE;SVMETHOD=Snifflesv1.0.12;CHR2=chr17;END=6897328;STD_quant_start=1.011835;STD_quant_stop=0.975900;Kurtosis_quant_start=10.302350;Kurtosis_quant_stop=3.416062;SVTYPE=DEL;SUPTYPE=AL,SR;SVLEN=-277;STRANDS=+-;STRANDS2=44,40,44,40;RE=84;REF_strand=45,41;Strandbias_pval=1;AF=0.494118	GT:DR:DV	0/1:86:84
chr17	6953292	60024	N	<DEL>	.	PASS	PRECISE;SVMETHOD=Snifflesv1.0.12;CHR2=chr17;END=6955222;STD_quant_start=0.547723;STD_quant_stop=1.140175;Kurtosis_quant_start=4.351808;Kurtosis_quant_stop=1.717902;SVTYPE=DEL;SUPTYPE=SR;SVLEN=-1930;STRANDS=+-;STRANDS2=6,11,6,11;RE=17;REF_strand=0,0;Strandbias_pval=1;AF=1	GT:DR:DV	1/1:0:17
chr17	6954398	60025	N	<DEL>	.	FAIL_GAP	PRECISE;SVMETHOD=Snifflesv1.0.12;CHR2=chr17;END=6955221;STD_quant_start=0.632456;STD_quant_stop=0.632456;Kurtosis_quant_start=-0.578974;Kurtosis_quant_stop=-0.700596;SVTYPE=DEL;SUPTYPE=SR;SVLEN=-823;STRANDS=+-;STRANDS2=11,8,11,8;RE=19;REF_strand=0,0;Strandbias_pval=1;AF=1	GT:DR:DV	1/1:0:19
chr17	7012129	60026	CCTGTGTGCAGAGGGGAGAAAAGCCACAGAAACAGAGGCGGGGTGATCCACCCCCAGCCTCCCACCCCTGTCTCCCTCCTCCCTACCCCCANNNNNNNNNNGGACTCAGCCCACCCTTGATGAGGCTGTGATCAGCTGAGTAGGAAATAGCAACTGCCCTAGACACTAGGAAGT	N	.	FAIL_NOTPRECISE	IMPRECISE;SVMETHOD=Snifflesv1.0.12;CHR2=chr17;END=7012303;STD_quant_start=17.351231;STD_quant_stop=16.184399;Kurtosis_quant_start=-1.809434;Kurtosis_quant_stop=-1.202363;SVTYPE=DEL;SUPTYPE=AL;SVLEN=-174;STRANDS=+-;STRANDS2=56,36,56,36;RE=92;REF_strand=62,40;Strandbias_pval=1;AF=0.474227	GT:DR:DV	0/1:102:92
chr17	7021894	60027	NNNNNNNNNNNNNNNNNNNNNNNNNNNNNNN	N	.	FAIL_GAP	PRECISE;SVMETHOD=Snifflesv1.0.12;CHR2=chr17;END=7022162;STD_quant_start=3.737837;STD_quant_stop=0.000000;Kurtosis_quant_start=-1.952594;Kurtosis_quant_stop=-1.334637;SVTYPE=DEL;SUPTYPE=AL,NR;SVLEN=-268;STRANDS=+-;STRANDS2=31,40,31,40;RE=71;REF_strand=46,50;Strandbias_pval=0.638976;AF=0.42515	GT:DR:DV	0/1:96:71
chr17	7021894	60028	N	<DEL/INV>	.	PASS	PRECISE;SVMETHOD=Snifflesv1.0.12;CHR2=chr17;END=7022170;STD_quant_start=0.000000;STD_quant_stop=2.428992;Kurtosis_quant_start=2.761222;Kurtosis_quant_stop=3.249171;SVTYPE=DEL/INV;SUPTYPE=NR;SVLEN=-276;STRANDS=+-;STRANDS2=10,4,10,4;RE=14;REF_strand=47,51;Strandbias_pval=0.152347;AF=0.125	GT:DR:DV	0/0:98:14
chr17	7023784	60029	N	AGAAAGAAAAAGAGAAGAAGAAAGAAGAAAGAATAACAGAAAGAGAAGAAGAC	.	FAIL_NOTPRECISE	IMPRECISE;SVMETHOD=Snifflesv1.0.12;CHR2=chr17;END=7023814;STD_quant_start=7.603827;STD_quant_stop=11.419680;Kurtosis_quant_start=2.783499;Kurtosis_quant_stop=1.355245;SVTYPE=INS;SUPTYPE=AL;SVLEN=31;STRANDS=+-;STRANDS2=4,41,4,41;RE=45;REF_strand=44,48;Strandbias_pval=3.24457e-06;AF=0.328467	GT:DR:DV	0/1:92:45
chr17	7041283	60030	N	CGGGCAGCGGCCCCCCCCCCGCGCGGGGATCGCGCGGCTGCCCCTGGGGCTTGCCCCGCGCCGCCCTGCCGCGTCCGCTTTGATCTCGGCGTTTCCGCCTCAGCTGCCGCCGCTCCCGGGGGGCTATTTCCCAGCCCATGACGTCACCGGGCCCGCCTGCGATGGAGCGCGCGCCTTGGGAGGGGCGCGGCTGGCGGAGAGCAGCGACACGCGGGCGGCGGGGGTGCCGCCGAGCGGGCGCGGAAGGATGGCACGCGGGGTGGCGCCGGGGGCGGCCGACAACAACGGGGGACGGGAGGGGCGGGGGGCCCCTCCGGGTGGGTGGGGGGGCGGACAAGGGGGGGTGCCGGGGGGGGGGGTAGGGGGCGGGGCCAGGGGCGGGGCCGGGCGGCGGAAGGGTTGGGCAGCGAGGGAGAGGGGCCGGGCCTGGGGCGGCGGAGGGAGCATGCAGGATGCGCCTGTGCAGCGGGCCGAAGCTGGCCGGGTAAGTGGCACGCGGCTGGGACGGGGCTGGCAGGCGGCGCGGGCCCGGAGCGCGCGAGGAAGGTGCGCGCGCGGCGGGTGTGCTCGCCGGCGCGGTGGGCTCCAGGCCGGCCGGTGGGGGCCGGGCCGCGGCGGACGCGGGCCGGGAAGGTCTTGCTCCGCGCCGCCTGGGGGGCAGGGAGGCGGCCGAGGCGGGCCCGGGACGCCCGGGCTCGGCGAAGCTGGCGGAAGGTGGCACGCGGCGCGGCGCGGCAGGTGCGGGGCTGACGATCGGCCTGCGCCGGGGGAGGAGCCAAACTGGAAATGTGTTGGGCGGCGCAACC	.	FAIL_NOTPRECISE	IMPRECISE;SVMETHOD=Snifflesv1.0.12;CHR2=chr17;END=7041290;STD_quant_start=178.772761;STD_quant_stop=422.879534;Kurtosis_quant_start=6.698067;Kurtosis_quant_stop=-0.175819;SVTYPE=INS;SUPTYPE=AL,SR;SVLEN=1569;STRANDS=+-;STRANDS2=5,5,5,5;RE=10;REF_strand=33,22;Strandbias_pval=0.729351;AF=0.153846	GT:DR:DV	0/0:55:10
chr17	7041290	60031	N	<DEL>	.	FAIL_GAP	PRECISE;SVMETHOD=Snifflesv1.0.12;CHR2=chr17;END=7042042;STD_quant_start=0.547723;STD_quant_stop=0.632456;Kurtosis_quant_start=5.489312;Kurtosis_quant_stop=0.403434;SVTYPE=DEL;SUPTYPE=SR;SVLEN=-752;STRANDS=+-;STRANDS2=12,6,12,6;RE=18;REF_strand=2,0;Strandbias_pval=1;AF=0.9	GT:DR:DV	1/1:2:18
chr17	7068972	60032	CTGCCGCCAGGGGGCGTGCCCGCCCACACCCAG	N	.	PASS	PRECISE;SVMETHOD=Snifflesv1.0.12;CHR2=chr17;END=7069046;STD_quant_start=0.510754;STD_quant_stop=0.000000;Kurtosis_quant_start=4.399098;Kurtosis_quant_stop=4.467710;SVTYPE=DEL;SUPTYPE=AL;SVLEN=-74;STRANDS=+-;STRANDS2=23,23,23,23;RE=46;REF_strand=45,45;Strandbias_pval=1;AF=0.338235	GT:DR:DV	0/1:90:46
chr17	7069350	60033	N	<DEL/INV>	.	PASS	PRECISE;SVMETHOD=Snifflesv1.0.12;CHR2=chr17;END=7069504;STD_quant_start=4.937849;STD_quant_stop=0.000000;Kurtosis_quant_start=-2.000287;Kurtosis_quant_stop=17.545165;SVTYPE=DEL/INV;SUPTYPE=NR;SVLEN=-154;STRANDS=+-;STRANDS2=36,33,36,33;RE=69;REF_strand=45,44;Strandbias_pval=0.873504;AF=0.436709	GT:DR:DV	0/1:89:69
chr17	7074777	60034	N	CTGGAGCCCCACCGAAAGCTGGGGCTTGGCTGGGTCTGCGGCGCTAGGGCTGGGACCCCTGCGGACCTGGCGGCTGGGGTCAGGGAGCAGGGATGGGGGCTGGCGACCTGGGGCAGGGGCTGGGTCGCGCGGGCAGGCGTCGGCAAAAACAGCGACCGCGGCCTCCCACACTCACCGGGCTACCGGCGCCGGCTGCGGGTAGGGTCGGCTCCGGGCCCGCGGGTGCAAGCTCCCCGAGCGGCCCAGGCCGCCGACTCGCCAGAAGTGGTCCAGCGGCGCAGGGTCTCTGTCCCGCACGTCGGGTGGGAGCGTGCGGGGCAGGGTGCGGGGGGCACCACAACCCCCTGCGTCCGGTGGGCCGGGGACGGGGGGCCGTGGCCGGCGGCCGGGTGGACGCCGCTCAGAGCCTCCGCATACCGGACTCCTCCCGGCGGCCGCCTCCGTCGCGAGGCCAGAGGCCGCGTACCGCCCTCCGGGGGGCCGCCCCCGCCGGGTCCCGCACGCCGAACTGTCGGGGCATGCGCAGCCGCCTCAGGGCCCGGCCGCTCCGGCTGCTGCCGTGCCCCTGGATCCCCCGCCGCCCGACCCACGCAGGCGGGTCTCGCCGCACGGCGCGGCCCCGGGTTCCCCGGGATCGCGGCCGGGGCGGGCCGACGCGTGAGGGCGGACGGGCCGGGCCGGGGATGGGGGGACTGGAGGGGGAGACGCGATCTGGGGGCGGGGTGCTAGGGTCACCTCACCCTCCCCCCACACCATCCATGGCGCGGATGGGGTGCTTGGGGGACGGTCTGGGGGCGGGCGCAAGCGGTCGGGGAGCGGTACTCGGAGGGATGTGGGCGGAAGGGTCCGGGGCTGGGAGCTCGGTGAGGGAGGGGACGCGCCGGGGCGCTTTGGCCGGGGCGAGGGCTGCGGGTGCGGTGGGGAACTGAGGAGGCGGGAGGGCGGTTGACGGGTCCTCCGCCTAGATGGGGGCGGGGGGCGAAGGGATGGGGGGGACGG	.	UNRESOLVED	PRECISE;SVMETHOD=Snifflesv1.0.12;CHR2=chr17;END=7074777;STD_quant_start=0.000000;STD_quant_stop=0.000000;Kurtosis_quant_start=0.951903;Kurtosis_quant_stop=-0.319087;SVTYPE=INS;SUPTYPE=AL,SR;SVLEN=999;STRANDS=+-;STRANDS2=11,9,11,9;RE=20;REF_strand=0,0;Strandbias_pval=1;AF=1	GT:DR:DV	1/1:0:20
chr17	7074778	60035	N	<DEL>	.	FAIL_GAP	PRECISE;SVMETHOD=Snifflesv1.0.12;CHR2=chr17;END=7076137;STD_quant_start=0.547723;STD_quant_stop=0.447214;Kurtosis_quant_start=0.046875;Kurtosis_quant_stop=0.402585;SVTYPE=DEL;SUPTYPE=SR;SVLEN=-1359;STRANDS=+-;STRANDS2=11,9,11,9;RE=20;REF_strand=0,0;Strandbias_pval=1;AF=1	GT:DR:DV	1/1:0:20
chr17	7091819	60036	N	GGGGGGGGGGGGGGGGGGGGGGGGGCAGGGGGGGGAGGGGGGGGAGGGGGGTGG	.	FAIL_NOTPRECISE	IMPRECISE;SVMETHOD=Snifflesv1.0.12;CHR2=chr17;END=7091819;STD_quant_start=4.774935;STD_quant_stop=34.115979;Kurtosis_quant_start=3.642410;Kurtosis_quant_stop=4.216447;SVTYPE=INS;SUPTYPE=AL;SVLEN=81;STRANDS=+-;STRANDS2=14,4,14,4;RE=18;REF_strand=44,39;Strandbias_pval=0.0677186;AF=0.178218	GT:DR:DV	0/0:83:18
chr17	7147459	60037	CCCGGGGTCCTCTGAGCACCTCCCCAGGATCCACTGTCCTGCTGCAGATAGACACAGAGAGCCAGGAGAGGAGTGATGGGGGGGGTCCCTCCAGGTGCCCCCCCGTTCTGTTTGTTNNNNNNNNNNGACCCCCCCAAAAAA	N	.	FAIL_NOTPRECISE	IMPRECISE;SVMETHOD=Snifflesv1.0.12;CHR2=chr17;END=7147592;STD_quant_start=21.967147;STD_quant_stop=21.776644;Kurtosis_quant_start=-1.702678;Kurtosis_quant_stop=-1.715373;SVTYPE=DEL;SUPTYPE=AL;SVLEN=-133;STRANDS=+-;STRANDS2=60,49,60,49;RE=109;REF_strand=62,50;Strandbias_pval=1;AF=0.493213	GT:DR:DV	0/1:112:109
chr17	7150084	60038	N	GTAGTCCTTCCGCACCCAGTCCTCCCTCCCCCGTCCTCTCCTCCCCCA	.	FAIL_NOTPRECISE	IMPRECISE;SVMETHOD=Snifflesv1.0.12;CHR2=chr17;END=7150083;STD_quant_start=7.400129;STD_quant_stop=10.639101;Kurtosis_quant_start=-1.024210;Kurtosis_quant_stop=3.877990;SVTYPE=INS;SUPTYPE=AL;SVLEN=50;STRANDS=+-;STRANDS2=22,21,22,21;RE=43;REF_strand=47,59;Strandbias_pval=0.473206;AF=0.288591	GT:DR:DV	0/0:106:43
chr17	7150081	60039	N	<DEL/INV>	.	PASS	PRECISE;SVMETHOD=Snifflesv1.0.12;CHR2=chr17;END=7150242;STD_quant_start=0.683130;STD_quant_stop=0.000000;Kurtosis_quant_start=-0.844149;Kurtosis_quant_stop=19.213248;SVTYPE=DEL/INV;SUPTYPE=NR;SVLEN=-161;STRANDS=+-;STRANDS2=22,38,22,38;RE=60;REF_strand=47,59;Strandbias_pval=0.412758;AF=0.361446	GT:DR:DV	0/1:106:60
chr17	7198385	60040	N	TCCCCCCCCCCCCCCCCCCCCCCTCCCCCCCCCCACCCCCCCCCCCCCCACCCCCCCCCCCCCCCCCC	.	FAIL_NOTPRECISE	IMPRECISE;SVMETHOD=Snifflesv1.0.12;CHR2=chr17;END=7198384;STD_quant_start=5.291503;STD_quant_stop=29.944949;Kurtosis_quant_start=6.980068;Kurtosis_quant_stop=3.790706;SVTYPE=INS;SUPTYPE=AL;SVLEN=79;STRANDS=+-;STRANDS2=5,8,5,8;RE=13;REF_strand=53,48;Strandbias_pval=0.389147;AF=0.114035	GT:DR:DV	0/0:101:13
chr17	7287247	60041	N	TTCCTTTTCCTTTTTTCATTTTTTCTTCTTTTACTGCTCCTTTTTTCTTTTCGTCGTTTCTATTTCTTTTTCTTTTCTTTTTTTCCTTCTTTTTTCTTTTTTTTTCCTTTC	.	FAIL_NOTPRECISE	IMPRECISE;SVMETHOD=Snifflesv1.0.12;CHR2=chr17;END=7287297;STD_quant_start=19.292014;STD_quant_stop=50.124391;Kurtosis_quant_start=-1.503357;Kurtosis_quant_stop=4.545995;SVTYPE=INS;SUPTYPE=AL;SVLEN=69;STRANDS=+-;STRANDS2=21,1,21,1;RE=22;REF_strand=53,44;Strandbias_pval=0.000177881;AF=0.184874	GT:DR:DV	0/0:97:22
chr17	7329631	60042	N	CTCACCCCCACCCACCCCACCAAACGACCACCCCCACCCACCCCCCCCCCCACCCCCCCCCCCCCCCCAACCCACCACCCCCCCCCACAGCCCACCCCCCACCCCCAACCCCCCACCCCCCCCCCCACCCCCCACACCCCCCCCCACCACCCCAACCACCCCACCCACCCCCCACCCCCACACCCCACCACCCAACACACGCACCCACCCCCCCCCACCCAGACCACCACCCCCCCCCCACCCCCACCCCCCCCCCCCCACCCCACCACCCCCCACACCACCCCCCCCCCCCCCCCCCCCCCCACAACCCCCCACCCACCACCCCCACACCCCCCCCCCCCCCCA	.	FAIL_NOTPRECISE	IMPRECISE;SVMETHOD=Snifflesv1.0.12;CHR2=chr17;END=7330254;STD_quant_start=262.640058;STD_quant_stop=258.406076;Kurtosis_quant_start=-1.560870;Kurtosis_quant_stop=-1.384479;SVTYPE=INS;SUPTYPE=AL;SVLEN=32;STRANDS=+-;STRANDS2=9,6,9,6;RE=15;REF_strand=61,62;Strandbias_pval=0.586411;AF=0.108696	GT:DR:DV	0/0:123:15
chr17	7335331	60043	N	CGCCTCGCGCGGCAGGGGCGCACGGCCCCGGGAGCAGCTCGGAGGGGTCGGTCAGAGGAGAGGATCCCGTGCCGGAGGGGGCTGAGCGGGTTCCAGGAGCCGCAGCTCGGAAGGGGCTAGGGCGGCA	.	PASS	PRECISE;SVMETHOD=Snifflesv1.0.12;CHR2=chr17;END=7335335;STD_quant_start=7.780647;STD_quant_stop=6.790831;Kurtosis_quant_start=1.702042;Kurtosis_quant_stop=-1.658565;SVTYPE=INS;SUPTYPE=AL;SVLEN=126;STRANDS=+-;STRANDS2=25,28,25,28;RE=53;REF_strand=48,49;Strandbias_pval=0.864773;AF=0.353333	GT:DR:DV	0/1:97:53
chr17	7335610	60044	AAATAAATAAAATCTTTTTTTTTTTTTTATTTAAAAAAAAATTTTTTTTTAAATTTATTTATGATAGTTACACAGAGAGAGAGAAAGAGAGAGAGAGGCAGAGACATAGGCAGAGGGAGAAGCAGGCTCCATGCACCGGGAGCCCGACGTGGGATTCGATCCCGGGTCTCCAGGATCGCGCCCTGGGCCAAAGGCAGGCGCTAAACCGCTGCGCCACCCAGGGATCCC	N	.	PASS	PRECISE;SVMETHOD=Snifflesv1.0.12;CHR2=chr17;END=7335838;STD_quant_start=3.292416;STD_quant_stop=2.607681;Kurtosis_quant_start=7.783554;Kurtosis_quant_stop=-1.490455;SVTYPE=DEL;SUPTYPE=AL;SVLEN=-228;STRANDS=+-;STRANDS2=23,28,23,28;RE=51;REF_strand=43,48;Strandbias_pval=0.861697;AF=0.359155	GT:DR:DV	0/1:91:51
chr17	7345142	60045	AAAAAAAAAAAAAAGAGGGATCCCTGGGTGGCGCAGCGGTTTGGCGCCTGCCTTTGACCCAGGGCGCGATCCTGGAGACCCGGGATCGAATCCCACGTCGGGCTCCCGGTGCATGGAGCCTGCTTCTCCCTCTGCCTCTCTCTCTCTCTCTCTCTCTCTCTCTCTCTGTGACTATCATAAATAAATATTTAAAAAAAAAAAAAAAAAAAAA	N	.	PASS	PRECISE;SVMETHOD=Snifflesv1.0.12;CHR2=chr17;END=7345353;STD_quant_start=0.000000;STD_quant_stop=2.000000;Kurtosis_quant_start=-0.543851;Kurtosis_quant_stop=-1.347435;SVTYPE=DEL;SUPTYPE=AL;SVLEN=-211;STRANDS=+-;STRANDS2=24,27,24,27;RE=51;REF_strand=44,45;Strandbias_pval=0.8611;AF=0.364286	GT:DR:DV	0/1:89:51
chr17	7351900	60046	CCGGCCACGCTTGGGGGCTCTGGGCCCGGTGCGCAAACCCAGGGCCCACGCTGGGGCCCATTTAAGGCCGTTACTCCCCTTTTTCACATTTTAATCTTTCCGGTTTTTAAAAAAAAAATTGGGTCCTTAAAAAAGGTTTTTTTAAAACCCAGGGTTTGGGGGGTGCCTTAAATTAAACAGGCGTTTTCCCCGAAGTTTATGAGGTTCAGGAAAGGGAGGATTGGTTCCTCCATTTTTGAAAACCCCCAAAAAAACCCCTTTTTCCCCCGTTTTTAATTTCCCCCCCCCCCCCCAAATTTTGCCCGGGTGCCGCAGGATGGGCCCTTTTTCTTGCAGGGGGGCCCGGGGGGGTTGAAATA	N	.	FAIL_NOTPRECISE	IMPRECISE;SVMETHOD=Snifflesv1.0.12;CHR2=chr17;END=7352227;STD_quant_start=11.249691;STD_quant_stop=7.871185;Kurtosis_quant_start=2.545273;Kurtosis_quant_stop=3.669640;SVTYPE=DEL;SUPTYPE=AL,SR;SVLEN=-327;STRANDS=+-;STRANDS2=45,45,45,45;RE=90;REF_strand=50,48;Strandbias_pval=1;AF=0.478723	GT:DR:DV	0/1:98:90
chr17	7422187	60047	NNNNNNNNNNNNNNNNNNNNNNNNNNNNNNNNNNNNNNNNNNNNNNNNNNNNNNNNNNNNNNNNNNNNNNNNNNNNNNNNNNNNNNNNNNNNNNNNNNNNNNNNNNNNNNNNNNNNNNNNNNNNNNNNNNNNNNNNNNNNNNNNNNNNNNNNNNNNNNNNNNNNNNNNNNNNNNNNNNNNNNNNNNNNNNNNNNNNNNNNNNNNNNNNNNNNNNNNTTC	N	.	FAIL_NOTPRECISE	IMPRECISE;SVMETHOD=Snifflesv1.0.12;CHR2=chr17;END=7422758;STD_quant_start=0.000000;STD_quant_stop=205.008293;Kurtosis_quant_start=4.482966;Kurtosis_quant_stop=-2.249252;SVTYPE=DEL;SUPTYPE=AL,SR;SVLEN=-571;STRANDS=+-;STRANDS2=25,5,25,5;RE=30;REF_strand=18,4;Strandbias_pval=1;AF=0.576923	GT:DR:DV	0/1:22:30
chr17	7462005	60048	N	GAAAGAATACAGAAAATAAGAAAAAAAAGAAAGAAGTAGAAAGAAAGAAAAGAAAGAAAAAGAAGAAAAGAACAGA	.	FAIL_NOTPRECISE	IMPRECISE;SVMETHOD=Snifflesv1.0.12;CHR2=chr17;END=7462020;STD_quant_start=17.581240;STD_quant_stop=42.308392;Kurtosis_quant_start=6.718849;Kurtosis_quant_stop=2.402433;SVTYPE=INS;SUPTYPE=AL;SVLEN=83;STRANDS=+-;STRANDS2=1,13,1,13;RE=13;REF_strand=39,37;Strandbias_pval=0.0025005;AF=0.146067	GT:DR:DV	0/0:76:13
chr17	7478984	60049	CCATTATATATATATATCTCCATTTTATATATATATATCTCCCA	N	.	PASS	PRECISE;SVMETHOD=Snifflesv1.0.12;CHR2=chr17;END=7479029;STD_quant_start=0.707107;STD_quant_stop=5.805170;Kurtosis_quant_start=2.328169;Kurtosis_quant_stop=-1.698595;SVTYPE=DEL;SUPTYPE=AL;SVLEN=-45;STRANDS=+-;STRANDS2=6,8,6,8;RE=14;REF_strand=31,40;Strandbias_pval=1;AF=0.164706	GT:DR:DV	0/0:71:14
chr17	7551395	60050	ACATTACCAAAAAAAAAAAAAAAAAAAAAGAAAT	N	.	PASS	PRECISE;SVMETHOD=Snifflesv1.0.12;CHR2=chr17;END=7551429;STD_quant_start=1.394433;STD_quant_stop=1.178511;Kurtosis_quant_start=-1.700059;Kurtosis_quant_stop=-1.677515;SVTYPE=DEL;SUPTYPE=AL;SVLEN=-34;STRANDS=+-;STRANDS2=16,20,16,20;RE=36;REF_strand=36,41;Strandbias_pval=0.842241;AF=0.318584	GT:DR:DV	0/1:77:36
chr17	7555005	60051	N	AAAGAGAAATGCCTGAGAAAAAAAAAAAAAAAAAAAAAAAATAAAAGGAAA	.	PASS	PRECISE;SVMETHOD=Snifflesv1.0.12;CHR2=chr17;END=7555009;STD_quant_start=2.400980;STD_quant_stop=4.608177;Kurtosis_quant_start=6.472753;Kurtosis_quant_stop=0.549129;SVTYPE=INS;SUPTYPE=AL;SVLEN=45;STRANDS=+-;STRANDS2=15,19,15,19;RE=34;REF_strand=36,40;Strandbias_pval=0.837176;AF=0.309091	GT:DR:DV	0/1:76:34
chr17	7563239	60052	AAAAAATGAGATTTTAGGGATCCCTGGGTGGCGCAGCGGTTTGGCGCCTGCCTTTGGCCCAGGGCGCGATCCTGGAGACCCGGGATCGAATCCCACGTCGGGCTCCCGGTGCATGGAGCCTGCTTCTCCCTCTGCCTGTGTCTCTGCCTCTCTCTCTCTCTGTATGACTATCATAAATAAATAAAAAATATATTTAAAAAAAAAAA	N	.	PASS	PRECISE;SVMETHOD=Snifflesv1.0.12;CHR2=chr17;END=7563443;STD_quant_start=3.961774;STD_quant_stop=2.236068;Kurtosis_quant_start=-2.059002;Kurtosis_quant_stop=-1.898178;SVTYPE=DEL;SUPTYPE=AL;SVLEN=-204;STRANDS=+-;STRANDS2=26,21,26,21;RE=47;REF_strand=40,37;Strandbias_pval=0.852976;AF=0.379032	GT:DR:DV	0/1:77:47
chr17	7589645	60053	N	CCTGGACTTGCTTTTGTTCCTGGTCTTCCCTCCTTCTGCTCTCTTCCCTCCTCCCCTCTCTCCCCCTGTCCTCCCCCTTCCTCTCTTCGGCTAGTCTCGGTCCTCCCTCTGGGCTCCTTCTGTCGCTTCCTCCCTCCCGGCTTCTCGTC	.	FAIL_NOTPRECISE	IMPRECISE;SVMETHOD=Snifflesv1.0.12;CHR2=chr17;END=7589712;STD_quant_start=64.254183;STD_quant_stop=58.863401;Kurtosis_quant_start=-0.747963;Kurtosis_quant_stop=-0.035815;SVTYPE=INS;SUPTYPE=AL;SVLEN=57;STRANDS=+-;STRANDS2=11,2,11,2;RE=13;REF_strand=38,46;Strandbias_pval=0.0145324;AF=0.134021	GT:DR:DV	0/0:84:13
chr17	7600985	60054	N	<DEL/INV>	.	PASS	PRECISE;SVMETHOD=Snifflesv1.0.12;CHR2=chr17;END=7601306;STD_quant_start=0.000000;STD_quant_stop=0.000000;Kurtosis_quant_start=-1.476454;Kurtosis_quant_stop=6.258256;SVTYPE=DEL/INV;SUPTYPE=NR;SVLEN=-321;STRANDS=+-;STRANDS2=7,14,7,14;RE=21;REF_strand=26,40;Strandbias_pval=0.796986;AF=0.241379	GT:DR:DV	0/0:66:21
chr17	7600985	60055	N	CGGGGCGCCCGGCCAGCAGCCGCCCTCACGGGGAGCCGGCC	.	FAIL_GAP	PRECISE;SVMETHOD=Snifflesv1.0.12;CHR2=chr17;END=7600986;STD_quant_start=0.000000;STD_quant_stop=2.859006;Kurtosis_quant_start=1.600567;Kurtosis_quant_stop=1.539074;SVTYPE=INS;SUPTYPE=AL;SVLEN=39;STRANDS=+-;STRANDS2=20,27,20,27;RE=47;REF_strand=26,40;Strandbias_pval=0.846284;AF=0.415929	GT:DR:DV	0/1:66:47
chr17	7603601	60056	N	TTCTTCTTTCTTTCTTTTTCTTTCTTTCTTTCTT	.	FAIL_NOTPRECISE	IMPRECISE;SVMETHOD=Snifflesv1.0.12;CHR2=chr17;END=7603625;STD_quant_start=10.864782;STD_quant_stop=19.434394;Kurtosis_quant_start=1.976185;Kurtosis_quant_stop=5.450674;SVTYPE=INS;SUPTYPE=AL;SVLEN=31;STRANDS=+-;STRANDS2=23,23,23,23;RE=46;REF_strand=32,55;Strandbias_pval=0.194819;AF=0.345865	GT:DR:DV	0/1:87:46
chr17	7605664	60057	N	CTTAGCAGCTAGTTCTTTTTTTTTTTTAATTTTTATTCTACTTCTGATAGTCACAACCGCGGAGAGAGCGGCCGGACATAGGCCGAGGGAGAAGAGGTCTCCATGGCACCGGCGAGCCCGACATGGAGTCGATCCCGGCGTCTCAGGATCGCGCCCGTGGCCACGGCAGGCGCTAAACCACTGCGCCCCCGGGATCC	.	PASS	PRECISE;SVMETHOD=Snifflesv1.0.12;CHR2=chr17;END=7605675;STD_quant_start=2.600366;STD_quant_stop=4.530321;Kurtosis_quant_start=4.061120;Kurtosis_quant_stop=-0.395571;SVTYPE=INS;SUPTYPE=AL;SVLEN=208;STRANDS=+-;STRANDS2=17,26,17,26;RE=43;REF_strand=30,43;Strandbias_pval=1;AF=0.37069	GT:DR:DV	0/1:73:43
chr17	7610441	60058	TGTTTTCTTTATTTTTTTTTTTTTTTGAGAT	N	.	PASS	PRECISE;SVMETHOD=Snifflesv1.0.12;CHR2=chr17;END=7610473;STD_quant_start=2.024846;STD_quant_stop=2.345208;Kurtosis_quant_start=-1.559924;Kurtosis_quant_stop=-1.722751;SVTYPE=DEL;SUPTYPE=AL;SVLEN=-32;STRANDS=+-;STRANDS2=3,14,3,14;RE=17;REF_strand=34,42;Strandbias_pval=0.0544367;AF=0.182796	GT:DR:DV	0/0:76:17
chr17	7670822	60059	TTTTTTTTTTTTAATTTTTATTTATTTATGATAGTCACACAGAGAGAGAGAGAGAGAGAGAGAGAGANNNNNNNNNNAGGGAATCCC	N	.	PASS	PRECISE;SVMETHOD=Snifflesv1.0.12;CHR2=chr17;END=7670919;STD_quant_start=2.132007;STD_quant_stop=4.451762;Kurtosis_quant_start=-1.977468;Kurtosis_quant_stop=-1.899835;SVTYPE=DEL;SUPTYPE=AL;SVLEN=-97;STRANDS=+-;STRANDS2=11,11,11,11;RE=22;REF_strand=40,38;Strandbias_pval=1;AF=0.22	GT:DR:DV	0/0:78:22
chr17	7670899	60060	N	GGCAGAGACAACGGCAAGAGGGAGGAAGCAGGTCCAGGCACCGGGAGCCCGATGTGGGAATTCGATCCCGGGACGCCAGGGAATCGCGCCCTGGCCAAAGGCAGGCGCTTAAACCGCTGC	.	FAIL_GAP	PRECISE;SVMETHOD=Snifflesv1.0.12;CHR2=chr17;END=7670904;STD_quant_start=6.480741;STD_quant_stop=2.766256;Kurtosis_quant_start=19.778047;Kurtosis_quant_stop=12.526661;SVTYPE=INS;SUPTYPE=AL;SVLEN=115;STRANDS=+-;STRANDS2=22,25,22,25;RE=47;REF_strand=33,35;Strandbias_pval=1;AF=0.408696	GT:DR:DV	0/1:68:47
chr17	7671530	60061	N	AAAGAAAAAAAAAAAAAAAAACAGAATCAAAGCA	.	PASS	PRECISE;SVMETHOD=Snifflesv1.0.12;CHR2=chr17;END=7671529;STD_quant_start=4.100305;STD_quant_stop=3.799671;Kurtosis_quant_start=9.946029;Kurtosis_quant_stop=11.453187;SVTYPE=INS;SUPTYPE=AL;SVLEN=36;STRANDS=+-;STRANDS2=17,15,17,15;RE=32;REF_strand=41,37;Strandbias_pval=1;AF=0.290909	GT:DR:DV	0/0:78:32
chr17	7674294	60062	N	TTTCTCGGGGCGGAGCCAGCGCTGCAAGGAGGGACTTGCTGGGGGCGG	.	FAIL_NOTPRECISE	IMPRECISE;SVMETHOD=Snifflesv1.0.12;CHR2=chr17;END=7674313;STD_quant_start=0.383482;STD_quant_stop=16.171871;Kurtosis_quant_start=3.666831;Kurtosis_quant_stop=-1.933381;SVTYPE=INS;SUPTYPE=AL;SVLEN=53;STRANDS=+-;STRANDS2=32,37,32,37;RE=69;REF_strand=34,37;Strandbias_pval=0.867304;AF=0.492857	GT:DR:DV	0/1:71:69
chr17	7709482	60063	N	AAAAGAAAAAAGTGGGATCCATGGGTGGCGGCAGCGGTTTGGCGCCTGCCTTTTTGGCCCAGGGCGGGGCGATCCATGGAGAATCCAGGAGCGAATCCCACGTCGGCTCCGGTGCAGTGGAGCCTGCTTCTCCCTCTGCCTGTGTCATCTGGGCCTCTCCCCTCTCTCTTGGTGACTATCAGTAAATAAATAAAAAGTTAAAAAAAAA	.	FAIL_NOTPRECISE	IMPRECISE;SVMETHOD=Snifflesv1.0.12;CHR2=chr17;END=7709496;STD_quant_start=9.643651;STD_quant_stop=10.301699;Kurtosis_quant_start=-0.179298;Kurtosis_quant_stop=7.699040;SVTYPE=INS;SUPTYPE=AL;SVLEN=188;STRANDS=+-;STRANDS2=17,15,17,15;RE=32;REF_strand=40,40;Strandbias_pval=0.83571;AF=0.285714	GT:DR:DV	0/0:80:32
chr17	7713878	60064	N	GGGGGTGATGGTGGGGAGATGGGTGGGGGGGGGGGGGGAATGGGGGGGATT	.	FAIL_NOTPRECISE	IMPRECISE;SVMETHOD=Snifflesv1.0.12;CHR2=chr17;END=7713877;STD_quant_start=13.949910;STD_quant_stop=18.417383;Kurtosis_quant_start=1.623096;Kurtosis_quant_stop=1.590481;SVTYPE=INS;SUPTYPE=AL;SVLEN=65;STRANDS=+-;STRANDS2=11,2,11,2;RE=13;REF_strand=42,41;Strandbias_pval=0.0334053;AF=0.135417	GT:DR:DV	0/0:83:13
chr17	7722032	60065	N	AGGAAAATGGAAAGAGAGAAAAAAAAAAAGGAAGAAAAAAAAAAAAAAAA	.	PASS	PRECISE;SVMETHOD=Snifflesv1.0.12;CHR2=chr17;END=7722039;STD_quant_start=1.549193;STD_quant_stop=3.855732;Kurtosis_quant_start=4.210336;Kurtosis_quant_stop=3.719779;SVTYPE=INS;SUPTYPE=AL;SVLEN=43;STRANDS=+-;STRANDS2=17,13,17,13;RE=30;REF_strand=41,51;Strandbias_pval=0.295286;AF=0.245902	GT:DR:DV	0/0:92:30
chr17	7748490	60066	N	TTTTTTTTCTTTTTTTTTTTTTTTTTTTTTTTTTTTTTTTTTTTT	.	PASS	PRECISE;SVMETHOD=Snifflesv1.0.12;CHR2=chr17;END=7748495;STD_quant_start=7.000000;STD_quant_stop=9.934787;Kurtosis_quant_start=-0.405023;Kurtosis_quant_stop=2.253459;SVTYPE=INS;SUPTYPE=AL;SVLEN=40;STRANDS=+-;STRANDS2=9,4,9,4;RE=13;REF_strand=47,39;Strandbias_pval=0.381281;AF=0.131313	GT:DR:DV	0/0:86:13
chr17	7782528	60067	N	AGACGAGTTCCTTTCATTTTTTTTTTATTCTATTTATGATAGTCACACAGAGCGCGAGCAGAGAGAGGCAGAGACACAGGGCAGAGGAGAAGCAGCTCCATGCACGGGGGGAGCCGACGTGGGATTCGATCCCGGGTCTCCAGGATCGCCGCCCTGGGCCAAGGAGGCGGCAAACTGCTTCCGCCACCAGGGATCCCC	.	PASS	PRECISE;SVMETHOD=Snifflesv1.0.12;CHR2=chr17;END=7782538;STD_quant_start=1.932184;STD_quant_stop=3.214550;Kurtosis_quant_start=10.137924;Kurtosis_quant_stop=9.096881;SVTYPE=INS;SUPTYPE=AL;SVLEN=200;STRANDS=+-;STRANDS2=12,19,12,19;RE=31;REF_strand=47,52;Strandbias_pval=0.416628;AF=0.238462	GT:DR:DV	0/0:99:31
chr17	7793891	60068	N	AAAAGAGAAGGAGGGGAAGAAAAAGGAAAGGGAAAAAACAAGAACAGAAAAAGAAAGAAAAGACAAGCAAT	.	FAIL_NOTPRECISE	IMPRECISE;SVMETHOD=Snifflesv1.0.12;CHR2=chr17;END=7793892;STD_quant_start=19.796464;STD_quant_stop=39.686270;Kurtosis_quant_start=-1.399809;Kurtosis_quant_stop=0.320266;SVTYPE=INS;SUPTYPE=AL;SVLEN=84;STRANDS=+-;STRANDS2=0,13,0,13;RE=12;REF_strand=49,48;Strandbias_pval=0.000469802;AF=0.110092	GT:DR:DV	0/0:97:12
chr17	7793992	60069	N	TAAATTAAAAAAAAAAAAAAACAAAAAAAAAAAAAAA	.	FAIL_NOTPRECISE	IMPRECISE;SVMETHOD=Snifflesv1.0.12;CHR2=chr17;END=7794034;STD_quant_start=45.411452;STD_quant_stop=53.977773;Kurtosis_quant_start=-1.135488;Kurtosis_quant_stop=-1.613125;SVTYPE=INS;SUPTYPE=AL;SVLEN=67;STRANDS=+-;STRANDS2=3,11,3,11;RE=14;REF_strand=49,53;Strandbias_pval=0.0853365;AF=0.12069	GT:DR:DV	0/0:102:14
chr17	7798082	60070	TTTCTTTCTTTCTTTCTTTCTTTCTTTCTTTCTTTCTTTCTTTCTCTTTTTT	N	.	PASS	PRECISE;SVMETHOD=Snifflesv1.0.12;CHR2=chr17;END=7798134;STD_quant_start=0.827170;STD_quant_stop=0.324443;Kurtosis_quant_start=0.151060;Kurtosis_quant_stop=1.686783;SVTYPE=DEL;SUPTYPE=AL;SVLEN=-52;STRANDS=+-;STRANDS2=20,18,20,18;RE=38;REF_strand=43,50;Strandbias_pval=0.565642;AF=0.290076	GT:DR:DV	0/0:93:38
chr17	7839195	60071	N	ACCCCCGCTCTGGGGCGTTCCCAGCATCCCGCTCTCCGGACCTGTGCCCAGCATCCCTCCCTCTCCTGACGCTGTTCCACAGCTCCCTGTTGCTGACCGGTTCCCAGCATCCCGCTCTCGGACACTGTGGACCAGCATCCGCACCCTGGGGTGTGTCCG	.	FAIL_NOTPRECISE	IMPRECISE;SVMETHOD=Snifflesv1.0.12;CHR2=chr17;END=7839194;STD_quant_start=54.995671;STD_quant_stop=31.689716;Kurtosis_quant_start=-1.118229;Kurtosis_quant_stop=-0.169599;SVTYPE=INS;SUPTYPE=AL;SVLEN=160;STRANDS=+-;STRANDS2=21,21,21,21;RE=42;REF_strand=50,44;Strandbias_pval=0.852812;AF=0.308824	GT:DR:DV	0/1:94:42
chr17	7839099	60072	CCCAGCATCCCTGTCTCTGACACTGTTCCCAGCATCCCTCTCTCTGACACTGTTCCCAGCATCCCTCACCCTGGGGTGTTCCCAGCATCCCCCTCTCTGGGGCGTTCCCAGCATCCCTCTCCCTGACGCTG	N	.	PASS	PRECISE;SVMETHOD=Snifflesv1.0.12;CHR2=chr17;END=7839229;STD_quant_start=4.314555;STD_quant_stop=4.665751;Kurtosis_quant_start=2.640340;Kurtosis_quant_stop=-1.575822;SVTYPE=DEL;SUPTYPE=AL;SVLEN=-130;STRANDS=+-;STRANDS2=17,9,17,9;RE=26;REF_strand=51,44;Strandbias_pval=0.373417;AF=0.214876	GT:DR:DV	0/0:95:26
chr17	7870174	60073	N	TTCATCCGGTTTCCTTTTTTTTTTTTTTTTTTTTTTTTTTAAAGATTTATTTAATTATTCAATGAGAATAAACACAGAGAGGAGAGAGAGAGGCATAGACCACAGGCAATGGAGATGCAGGCTTCATGCAGGGAGCCCGACGTGGGACTCGATCCAGGGTCTCGCATTAGCACACCCTGGGGCTGCAGGTTGCGCTAAACGCTGAGGACCACAGGGGCTGTGCC	.	PASS	PRECISE;SVMETHOD=Snifflesv1.0.12;CHR2=chr17;END=7870182;STD_quant_start=2.904738;STD_quant_stop=5.199159;Kurtosis_quant_start=4.575972;Kurtosis_quant_stop=8.517590;SVTYPE=INS;SUPTYPE=AL,SR;SVLEN=215;STRANDS=+-;STRANDS2=36,28,36,28;RE=64;REF_strand=63,57;Strandbias_pval=0.644764;AF=0.347826	GT:DR:DV	0/1:120:64
chr17	7875914	60074	N	AAACTAACGGCTCGATTATCCTTTCCTGTCATTGAAACTATCTCTTTTAAAAACTCACCTACTTCCGAACGATCAATTGCCACTATTGCCGGTTTGGACGCGTTGACCGCTAATCTTCTCCAGAAACATCACTAGGGACACACGTGTCTGCTTTCCCCAGAGACAAGCAAAGTCGCGTTTTCTTCGTGTTTATACGCCTAAGCCCTTTCTGACCCACTAAGTTAACGTTTACAAGGCGTACATTCTCTCGGGTCCCAACCCACCGTTCTCCTCACTTCCAAGAGCTGGCAAAGGCCTGCTCAGAACCAATCCAGAAACGTACAAAACCTAAGTGTCTGCGGCACCGTTGTTAGCAATGGCGTCCAGCACTTAGATGGGCAAACCCTGGATTGAGTTAGAGATGCTCACCCTACTGAGTCAGGATAACCCACCACAGTTCCAAATCCCTGCTGGGCCAAGGCCTTGGGTGCGCGCCGTCTCCTTTCTCCTCCCCATCATCAACCCCACAGATGGAGGTGAGGCGGAATGATTCTCGGGCCAACGGATCATGAGAGCACTTTCGGACATCGCCCAAGATTCCAGCCACCTGAGACCACACGGGAGAAGACACAGCCCACTGCCGTTGTCCTCAGCCCAGTCACTCCCCCTTGGGCTCTGACGTCCCCTCTGCAACGGCTCAGTTGATCATAGTGACAGCTCCCAAGTTCCGCGCCCCTTGCCAGCCCCTTGCTAAGCTTGTGAGCTCCCAGAACACCTATGAGAAAGGAGTGTTCCAGCCACGGCCCTCAGGAATCCCTGGAGGACCCTCTTCTGACCACCGGGTCCCAGCCAGACTTGGCTGCCCGACGTCGCAAAAATGACCATACAGGATTACCTCAGTTCCACTTGAACTCCAGACCATTGACCAATATATTTTTAATGTTCTCAGATACTGGATGCGCGTTAGTTTTCATCATCTGTC	.	FAIL_NOTPRECISE	IMPRECISE;SVMETHOD=Snifflesv1.0.12;CHR2=chr17;END=7875917;STD_quant_start=1.449138;STD_quant_stop=21.863211;Kurtosis_quant_start=3.714953;Kurtosis_quant_stop=1.491275;SVTYPE=INS;SUPTYPE=AL,SR;SVLEN=958;STRANDS=+-;STRANDS2=10,8,10,8;RE=18;REF_strand=45,40;Strandbias_pval=1;AF=0.174757	GT:DR:DV	0/0:85:18
chr17	7876879	60075	CTGACATATTTCTTTTTTTTTTTTTTTTTTT	N	.	PASS	PRECISE;SVMETHOD=Snifflesv1.0.12;CHR2=chr17;END=7876910;STD_quant_start=3.605551;STD_quant_stop=4.230839;Kurtosis_quant_start=0.684131;Kurtosis_quant_stop=0.749223;SVTYPE=DEL;SUPTYPE=AL;SVLEN=-31;STRANDS=+-;STRANDS2=8,4,8,4;RE=12;REF_strand=55,52;Strandbias_pval=0.372973;AF=0.10084	GT:DR:DV	0/0:107:12
chr17	7891064	60076	N	TTTTTTTTTTTTTTTTTTTTTTGTTTGTTTTTTTTTGTTTTTTTTTTTTTTGTTTTTTTTGTTTTTTTGTTTTTTTTGTTTTATTT	.	PASS	PRECISE;SVMETHOD=Snifflesv1.0.12;CHR2=chr17;END=7891068;STD_quant_start=1.779513;STD_quant_stop=4.320494;Kurtosis_quant_start=-1.590985;Kurtosis_quant_stop=0.709038;SVTYPE=INS;SUPTYPE=AL;SVLEN=84;STRANDS=+-;STRANDS2=13,11,13,11;RE=24;REF_strand=52,48;Strandbias_pval=1;AF=0.193548	GT:DR:DV	0/0:100:24
chr17	7899878	60077	N	TGTGGAGATGTGGAGGGGTGGGGGTGTGATGGAGTGAGGGTGTGCGTGTACAGTGTTGCACAGTGTGTGGGGTAATGTGGAGGTGGTGTTTACGGAGTGTTGGTGTGAAGGTTGTGTGTGGTAGATGTGGGGGTGTGTACGGGTGGCTGTGTGGAGGGGGTGTGTGTGGGGTGGGGGTGGGGTGTGGAGGTGAATGAGTGTGGGTATAAGGGTTATGTGTGGGGGGCGGAGGTGGATGGTGTGTGAGTGTGGAGGGGTAATGTATGTGGTGTGCGTGGCCTTGGTGTGGAGGGTGGTTGGTACATGGGGTGGTTGTGTGTATGTGTGGTGTGTGGAGTGTTGGGGTGTGTGTGGTAAAGATGTGTGTGGGTGTGTGTGTGTGAGGTGTTGGTGTGGAGGAGGGGTGTACATGCGTGTGTGGTGGGGTGGAGGGGGTG	.	FAIL_GAP	PRECISE;SVMETHOD=Snifflesv1.0.12;CHR2=chr17;END=7899892;STD_quant_start=1.722401;STD_quant_stop=8.957306;Kurtosis_quant_start=7.174435;Kurtosis_quant_stop=4.324817;SVTYPE=INS;SUPTYPE=AL,SR;SVLEN=437;STRANDS=+-;STRANDS2=33,27,33,27;RE=60;REF_strand=36,28;Strandbias_pval=1;AF=0.483871	GT:DR:DV	0/1:64:60
chr17	7915130	60078	N	<DEL>	.	FAIL_GAP	PRECISE;SVMETHOD=Snifflesv1.0.12;CHR2=chr17;END=7915697;STD_quant_start=0.632456;STD_quant_stop=0.316228;Kurtosis_quant_start=2.000000;Kurtosis_quant_stop=0.494810;SVTYPE=DEL;SUPTYPE=SR;SVLEN=-567;STRANDS=+-;STRANDS2=8,7,8,7;RE=15;REF_strand=0,0;Strandbias_pval=1;AF=1	GT:DR:DV	1/1:0:15
chr17	7916442	60079	N	<DEL>	.	FAIL_GAP	PRECISE;SVMETHOD=Snifflesv1.0.12;CHR2=chr17;END=7917017;STD_quant_start=0.000000;STD_quant_stop=0.547723;Kurtosis_quant_start=5.982103;Kurtosis_quant_stop=6.168855;SVTYPE=DEL;SUPTYPE=SR;SVLEN=-575;STRANDS=+-;STRANDS2=12,6,12,6;RE=18;REF_strand=0,0;Strandbias_pval=1;AF=1	GT:DR:DV	1/1:0:18
chr17	7925119	60080	N	ACTCTGCTCGCCCAGCACCCCTGCTCCCGCAGCACCCCGCTCGCCCCGCACCCGCTTCCCGCAGCACCCGCTCACCCAGCACCCCGTCTCGCCAAGCACCCTGCTCCCGCAGCCAG	.	FAIL_NOTPRECISE	IMPRECISE;SVMETHOD=Snifflesv1.0.12;CHR2=chr17;END=7925199;STD_quant_start=6.006940;STD_quant_stop=47.985675;Kurtosis_quant_start=18.323596;Kurtosis_quant_stop=-0.041784;SVTYPE=INS;SUPTYPE=AL;SVLEN=31;STRANDS=+-;STRANDS2=20,28,20,28;RE=48;REF_strand=42,46;Strandbias_pval=0.589558;AF=0.352941	GT:DR:DV	0/1:88:48
chr17	7925124	60081	N	TGCTCCCGCAACACCCGGAGCACGCACCCTGCCTCCCACAGCGACCCTGCTCGCCCAGTCACCTGCGCCTGCAGCACACGCGCATCACCCAACACCCTGCTCGCCCAGCACCGATCCAGCAGCACACGCCTCACCCAGCACGACTGCTCGCCAACACCCTGCTCTCCGCAGCACCCCGCTCGACCAGCACCCA	.	FAIL_NOTPRECISE	IMPRECISE;SVMETHOD=Snifflesv1.0.12;CHR2=chr17;END=7925165;STD_quant_start=66.490601;STD_quant_stop=71.381370;Kurtosis_quant_start=-1.550387;Kurtosis_quant_stop=-1.432137;SVTYPE=INS;SUPTYPE=AL;SVLEN=192;STRANDS=+-;STRANDS2=8,10,8,10;RE=18;REF_strand=41,46;Strandbias_pval=1;AF=0.171429	GT:DR:DV	0/0:87:18
chr17	7941480	60082	N	CCGGGCACTGCTGCATTAATTAGTTCCACACTCTAATCACGC	.	PASS	PRECISE;SVMETHOD=Snifflesv1.0.12;CHR2=chr17;END=7941479;STD_quant_start=0.000000;STD_quant_stop=1.030776;Kurtosis_quant_start=11.446694;Kurtosis_quant_stop=2.876492;SVTYPE=INS;SUPTYPE=AL;SVLEN=43;STRANDS=+-;STRANDS2=13,20,13,20;RE=33;REF_strand=37,47;Strandbias_pval=0.683001;AF=0.282051	GT:DR:DV	0/0:84:33
chr17	7982002	60083	N	AGGATCCAGTCCCACATAAGGCTCCCTGCATGAAGCCTGTCTCGTTATCTGTCTGTCTCTCTTCTCTACTCTGGTCGCTTCAAT	.	PASS	PRECISE;SVMETHOD=Snifflesv1.0.12;CHR2=chr17;END=7982005;STD_quant_start=0.000000;STD_quant_stop=1.830301;Kurtosis_quant_start=36.649612;Kurtosis_quant_stop=2.594448;SVTYPE=INS;SUPTYPE=AL;SVLEN=81;STRANDS=+-;STRANDS2=40,40,40,40;RE=80;REF_strand=52,52;Strandbias_pval=1;AF=0.434783	GT:DR:DV	0/1:104:80
chr17	7982889	60084	N	ATTTTTTGCTTTCGTTTTATCTGGTCTTGTCTTTTTTTTTGTTTGGTATTTGCTTCTTTCGC	.	FAIL_NOTPRECISE	IMPRECISE;SVMETHOD=Snifflesv1.0.12;CHR2=chr17;END=7982899;STD_quant_start=9.137833;STD_quant_stop=26.341982;Kurtosis_quant_start=0.180723;Kurtosis_quant_stop=1.628907;SVTYPE=INS;SUPTYPE=AL;SVLEN=62;STRANDS=+-;STRANDS2=15,3,15,3;RE=18;REF_strand=50,52;Strandbias_pval=0.00924256;AF=0.15	GT:DR:DV	0/0:102:18
chr17	8009843	60085	N	AAAAGTCTTATCGGGGATCGGGATCCTGTGGCGCACGGTTTGGCGCCTGCCTTGGCCGCAGGGCCGATCCTGGAGACCCGATCGATCCCAACTCGGGCTCCCGTGCATGGAGCCTGCCTTCTTCTCCCGCTGCCTGGGCCTGCCAATCTCTCCTTCTCTCTCCTATGTGACTATCATAAATAAATAAAATTAAAAAAAAAAAAAAAAAAAA	.	FAIL_NOTPRECISE	IMPRECISE;SVMETHOD=Snifflesv1.0.12;CHR2=chr17;END=8009848;STD_quant_start=54.239285;STD_quant_stop=14.300350;Kurtosis_quant_start=0.555751;Kurtosis_quant_stop=2.443705;SVTYPE=INS;SUPTYPE=AL;SVLEN=219;STRANDS=+-;STRANDS2=8,4,8,4;RE=12;REF_strand=36,37;Strandbias_pval=0.354906;AF=0.141176	GT:DR:DV	0/0:73:12
chr17	8031792	60086	N	TAACATCGTCTCGGGATCCCTGGGTGGCGGCAAGCGGTTTAGCGCAGCCTTTGGCCAGGGCGCGCATCCTGGGACCAGGATCGAATCCCCCTGTCGGGCTCCGGTGCCATGGAGCTGTTTCTCCTCTGCCTGTTGTCTCTGCCTCCTCTCTCTCACTGTGTGCTACTCACTAAAAAATAACATAAAAATTAAAATGACCAAAAATTAAAAAAAAAAAAAATAATACTC	.	FAIL_NOTPRECISE	IMPRECISE;SVMETHOD=Snifflesv1.0.12;CHR2=chr17;END=8031796;STD_quant_start=3.535534;STD_quant_stop=15.959323;Kurtosis_quant_start=1.725405;Kurtosis_quant_stop=1.151143;SVTYPE=INS;SUPTYPE=AL;SVLEN=232;STRANDS=+-;STRANDS2=5,9,5,9;RE=14;REF_strand=39,55;Strandbias_pval=0.776406;AF=0.12963	GT:DR:DV	0/0:94:14
chr17	8041665	60087	N	GAAAAAAAAAAAAAAAACCGGGATTCACTGGGGGCTGGCCGCTACGAGGTCGGGCGCCTGTGCCGGTGGCCAAGGGACGAGTATCCTTGGAGACAATGGGATCGCAATCACCCACGTCGGGTCCAGCATGGAGCCTTGCCTGATTCCCTTGCCCTGGTCTTGCCTCTCTCTCTCTTCTCTCTCTCTCTGTGGGAATGTCATGGTAAACATAAACAAAATCTTAAAAAAAAACAAACAAAAAAACAA	.	PASS	PRECISE;SVMETHOD=Snifflesv1.0.12;CHR2=chr17;END=8041855;STD_quant_start=4.959839;STD_quant_stop=9.444575;Kurtosis_quant_start=4.552107;Kurtosis_quant_stop=3.256749;SVTYPE=INS;SUPTYPE=AL,SR;SVLEN=34;STRANDS=+-;STRANDS2=12,18,12,18;RE=30;REF_strand=49,60;Strandbias_pval=0.681743;AF=0.215827	GT:DR:DV	0/0:109:30
chr17	8044237	60088	N	GTGGGGTCCCTTTGTTGTTTTTTTTTTTTTTTTTTTTTTTTTTTTTAATTTTTATTTAATGTCATGATAGGCACACAGTGGGAAGAGAGAGAGAGGCAGAGACACAAGGCAGAGGGAGAAGCAGGCTCCATGCACCGGGAGCCTGACATGGGATTCGAATCCCGGATCGCCAGGATCGCGCCCTGGGCCAAAGGCAGGCGGCCAAACCTGCGCCACCCAGGGATCCC	.	PASS	PRECISE;SVMETHOD=Snifflesv1.0.12;CHR2=chr17;END=8044243;STD_quant_start=1.341641;STD_quant_stop=4.438468;Kurtosis_quant_start=3.931235;Kurtosis_quant_stop=4.476546;SVTYPE=INS;SUPTYPE=AL;SVLEN=221;STRANDS=+-;STRANDS2=10,11,10,11;RE=21;REF_strand=43,59;Strandbias_pval=0.80933;AF=0.170732	GT:DR:DV	0/0:102:21
chr17	8060740	60089	AAATAAATAAATAAATAAATAAATAAATAAATA	N	.	PASS	PRECISE;SVMETHOD=Snifflesv1.0.12;CHR2=chr17;END=8060773;STD_quant_start=8.977750;STD_quant_stop=8.573214;Kurtosis_quant_start=-0.365325;Kurtosis_quant_stop=-0.627600;SVTYPE=DEL;SUPTYPE=AL;SVLEN=-33;STRANDS=+-;STRANDS2=4,6,4,6;RE=10;REF_strand=43,48;Strandbias_pval=0.747504;AF=0.0990099	GT:DR:DV	0/0:91:10
chr17	8067779	60090	AAATAAATCCTCGGGGGATCCCTGGGTGGCGCAGCGGTTTGGCGCCTGCCTTTGGCCCAGGGCGCGATCCTGGAGACCCGGGATCAAATCCCACATCGGGCTCCCAGTGCATGGAGCCTGCTTCTCCCTCTGCCTGTGTCTCTGCGCCTCTCTCTCTCTCTGTGACTATCATAAATAAATAAAAATTAAAAAAAATATTAGATGCCTAGAAAAACTAAAAAAAAA	N	.	PASS	PRECISE;SVMETHOD=Snifflesv1.0.12;CHR2=chr17;END=8068003;STD_quant_start=3.587014;STD_quant_stop=2.183270;Kurtosis_quant_start=14.973580;Kurtosis_quant_stop=-1.881077;SVTYPE=DEL;SUPTYPE=AL;SVLEN=-224;STRANDS=+-;STRANDS2=33,27,33,27;RE=60;REF_strand=41,39;Strandbias_pval=0.733127;AF=0.428571	GT:DR:DV	0/1:80:60
chr17	8070035	60091	N	TTGGGTCCAGGTTGTGATTCTCAGGGTTGTAAGATGTACC	.	FAIL_GAP	PRECISE;SVMETHOD=Snifflesv1.0.12;CHR2=chr17;END=8070034;STD_quant_start=0.000000;STD_quant_stop=1.899248;Kurtosis_quant_start=-0.761425;Kurtosis_quant_stop=4.824062;SVTYPE=INS;SUPTYPE=AL;SVLEN=42;STRANDS=+-;STRANDS2=28,28,28,28;RE=56;REF_strand=33,32;Strandbias_pval=1;AF=0.46281	GT:DR:DV	0/1:65:56
chr17	8070323	60092	N	CGATACGTCTGAAGGGATCCCCTGGGTGGAGAAGAGGATTGGCGCCTGCATTTGGCGGGGCGAGATCTTGGAGACAAGGATCGAATCCCACGTCGGGATCCGGGCATGGAACTGCTTTCACTAGGCCTGTTGTCTTAGACTATCTAGCTATGCTTGGGCAAGATAATAAATAAATATAAAATCTGAATAAAACAAAAAAAAAAAAAAAAAAAACATAAAAAAAACAAAAAAAAAAAAAAA	.	PASS	PRECISE;SVMETHOD=Snifflesv1.0.12;CHR2=chr17;END=8070325;STD_quant_start=4.700097;STD_quant_stop=9.085453;Kurtosis_quant_start=3.268489;Kurtosis_quant_stop=2.743344;SVTYPE=INS;SUPTYPE=AL;SVLEN=235;STRANDS=+-;STRANDS2=13,9,13,9;RE=22;REF_strand=35,35;Strandbias_pval=0.475983;AF=0.23913	GT:DR:DV	0/0:70:22
chr17	8072899	60093	N	<DEL>	.	FAIL_GAP	PRECISE;SVMETHOD=Snifflesv1.0.12;CHR2=chr17;END=8074614;STD_quant_start=0.522233;STD_quant_stop=0.603023;Kurtosis_quant_start=6.971110;Kurtosis_quant_stop=5.155328;SVTYPE=DEL;SUPTYPE=SR;SVLEN=-1715;STRANDS=+-;STRANDS2=10,13,10,13;RE=23;REF_strand=0,0;Strandbias_pval=1;AF=1	GT:DR:DV	1/1:0:23
chr17	8095521	60094	N	ATAGAATAATAATAATAAATAAATATAAAATAC	.	FAIL_NOTPRECISE	IMPRECISE;SVMETHOD=Snifflesv1.0.12;CHR2=chr17;END=8095520;STD_quant_start=9.327379;STD_quant_stop=12.957623;Kurtosis_quant_start=2.085209;Kurtosis_quant_stop=-0.811745;SVTYPE=INS;SUPTYPE=AL;SVLEN=38;STRANDS=+-;STRANDS2=4,7,4,7;RE=11;REF_strand=49,57;Strandbias_pval=0.752024;AF=0.0940171	GT:DR:DV	0/0:106:11
chr17	8149407	60095	CCCTGGGAACTTTATTTATTTATTTTTTTAATTTTTATTTATTTATGATAGTCACAGAGAGAGAGAGAGAAACAGAGACATAGGCAGAAGGAGAAGCAGGCTCCATGCACCGGGAGCCTGACGTGGGATTCGATCCCGGATCTCCAGAATCACGCCCCGGGCCAAAGGCAGGCGCTAAACCGCTGCGCCACCCAGGGATCC	N	.	PASS	PRECISE;SVMETHOD=Snifflesv1.0.12;CHR2=chr17;END=8149608;STD_quant_start=3.480102;STD_quant_stop=2.915476;Kurtosis_quant_start=-1.358282;Kurtosis_quant_stop=12.080827;SVTYPE=DEL;SUPTYPE=AL;SVLEN=-201;STRANDS=+-;STRANDS2=37,35,37,35;RE=72;REF_strand=49,45;Strandbias_pval=1;AF=0.433735	GT:DR:DV	0/1:94:72
chr17	8150852	60096	GTATCTTTTTCATTTTTTTTTAAATTTATGATAGTCAGAGAGAGAGAGAGAGGCAGAGACACAGGCAGAGGGAGAAGCAGGCTCCATGCACCGGGAGCCCGACGTGGGATTCGATCCCGGGTCTCCAGGATCGCGCCCTGGGCCAAAGGCAGGCGCCAAACCGCTGCGCCACCCAGGGATCCCTAAAC	N	.	PASS	PRECISE;SVMETHOD=Snifflesv1.0.12;CHR2=chr17;END=8151035;STD_quant_start=3.539068;STD_quant_stop=2.085665;Kurtosis_quant_start=-1.965132;Kurtosis_quant_stop=-1.676331;SVTYPE=DEL;SUPTYPE=AL;SVLEN=-183;STRANDS=+-;STRANDS2=37,44,37,44;RE=81;REF_strand=47,54;Strandbias_pval=1;AF=0.445055	GT:DR:DV	0/1:101:81
chr17	8163397	60097	GAATATAATGTTATAGGGATCCCTGGGTGGCGCAGCGGTTTAGTGCCTGCCTTTGGCCCAGGGCGCGATCCTGGAGACCTGGGATCGAATCCCACTTCGGACTCCTGGTGCATGGAGCCTGCTTCTCCCTCTGCCTGTGTCTCTGCCTCTCTCTCTCTCTCTCACTGTGTGCCTATCATAAATAAATAAAAAATTAAAAAAAAAAAAAAA	N	.	PASS	PRECISE;SVMETHOD=Snifflesv1.0.12;CHR2=chr17;END=8163608;STD_quant_start=1.756620;STD_quant_stop=1.638815;Kurtosis_quant_start=-0.395282;Kurtosis_quant_stop=-1.329080;SVTYPE=DEL;SUPTYPE=AL;SVLEN=-211;STRANDS=+-;STRANDS2=29,41,29,41;RE=70;REF_strand=35,50;Strandbias_pval=1;AF=0.451613	GT:DR:DV	0/1:85:70
chr17	8167152	60098	N	AGCAGAAACTTCGAGAGAGAGAGCTGAGAGAGACGAGAGCGGAAGGACAGGAAGAAGGAAGTTGAAGGAGAAGGAAGGATGGCAAGGATA	.	FAIL_NOTPRECISE	IMPRECISE;SVMETHOD=Snifflesv1.0.12;CHR2=chr17;END=8167178;STD_quant_start=28.005357;STD_quant_stop=35.482390;Kurtosis_quant_start=-0.098851;Kurtosis_quant_stop=0.716684;SVTYPE=INS;SUPTYPE=AL;SVLEN=54;STRANDS=+-;STRANDS2=4,8,4,8;RE=12;REF_strand=36,34;Strandbias_pval=0.351265;AF=0.146341	GT:DR:DV	0/0:70:12
chr17	8171716	60099	N	CGGCCTGCCGGGGCAGGCATGGACGGCGCAGGCCGTCCG	.	FAIL_NOTPRECISE	IMPRECISE;SVMETHOD=Snifflesv1.0.12;CHR2=chr17;END=8171730;STD_quant_start=15.247951;STD_quant_stop=20.837466;Kurtosis_quant_start=-1.139050;Kurtosis_quant_stop=-1.530571;SVTYPE=INS;SUPTYPE=AL;SVLEN=34;STRANDS=+-;STRANDS2=12,6,12,6;RE=18;REF_strand=37,37;Strandbias_pval=0.292758;AF=0.195652	GT:DR:DV	0/0:74:18
chr17	8191429	60100	N	AACGCCCGCCGGGGAGCGCGCGGGGCTCCCATCGACCGCCGCGGCGCCCCCGGCTGCGACCCTTCCACAGCCGGGATCCCCGGGGCGGCGGGGCCCACCTCGCGGGTCGCCCAAGACCGCGAGAACGGACTGCAGGGGCGGGGGCGGGGGCGGGGGCGGGGGCGGGCCGGCGGGGGTCAGGGGTCGCGTGCCGGGCGCGGGCCGCGCTCCGCCGATACGGGCTTTCCGCGCGCCCCACGCCCGGGCCCGAGCAGAGGCCGATCCGGAGCTGTGGGTGGGACGGCGGCCAGCGAGGCTGTGCGGGCTGGGCTGGCTGGGCTGGGCTGGCGGCGCTCTACCGACGCGGCGGCGGAGGCGGGCGGGCGGCTCGGGAGCCGGGCGCGCGGCGGCGGGAAGACAAGGCCGGGGTGATAGCGCTCCGCCAGGGGGCTGCGGGGCTTGCGGGGTCCGGCGGCGCGGGGTCCCGGGGGCAAGGGTTCCGGGTCCGGGGCGCGGGGT	.	FAIL_NOTPRECISE	IMPRECISE;SVMETHOD=Snifflesv1.0.12;CHR2=chr17;END=8191428;STD_quant_start=1.044466;STD_quant_stop=11.755076;Kurtosis_quant_start=2.000625;Kurtosis_quant_stop=-0.131137;SVTYPE=INS;SUPTYPE=AL,SR;SVLEN=498;STRANDS=+-;STRANDS2=10,13,10,13;RE=23;REF_strand=0,0;Strandbias_pval=1;AF=1	GT:DR:DV	1/1:0:23
chr17	8199708	60101	N	ATGGATTACGTAGTTTTTTTTTTATTGGTTATTTTTTGTTACAGATTTTATTTATTCATGATTCCAGAGAGGAGAGAGAGAGAGGCAGAGACAACAACAGAGGTAAAGAAGCAGCTCCATCACCGTAGCCCATGCGGTGATCGATCCCGGGTCTACCAGGGATCACGCCCTGGGGCCAAAGGCAGGAAGGCGCCAAACCGTCGTCGCCACGCCCTGATCCC	.	PASS	PRECISE;SVMETHOD=Snifflesv1.0.12;CHR2=chr17;END=8199715;STD_quant_start=2.605356;STD_quant_stop=3.571775;Kurtosis_quant_start=28.787538;Kurtosis_quant_stop=27.789639;SVTYPE=INS;SUPTYPE=AL,SR;SVLEN=223;STRANDS=+-;STRANDS2=36,30,36,30;RE=66;REF_strand=51,47;Strandbias_pval=0.873329;AF=0.402439	GT:DR:DV	0/1:98:66
chr17	8221373	60102	N	CCGGACGAGATTTTTTTTTTTTTTTTTTTTTTTTTTTTTTTGAGTGGGGGAG	.	FAIL_NOTPRECISE	IMPRECISE;SVMETHOD=Snifflesv1.0.12;CHR2=chr17;END=8221373;STD_quant_start=19.634154;STD_quant_stop=27.992856;Kurtosis_quant_start=2.980103;Kurtosis_quant_stop=2.732071;SVTYPE=INS;SUPTYPE=AL;SVLEN=52;STRANDS=+-;STRANDS2=1,12,1,12;RE=13;REF_strand=38,39;Strandbias_pval=0.00548392;AF=0.144444	GT:DR:DV	0/0:77:13
chr17	8244929	60103	N	TTTTTTTTCCGTTGGGTTTGTTGTTTTTTTTTTTTTTTTTTTTTG	.	PASS	PRECISE;SVMETHOD=Snifflesv1.0.12;CHR2=chr17;END=8244936;STD_quant_start=4.347413;STD_quant_stop=3.331666;Kurtosis_quant_start=2.239196;Kurtosis_quant_stop=-0.115326;SVTYPE=INS;SUPTYPE=AL;SVLEN=40;STRANDS=+-;STRANDS2=8,11,8,11;RE=19;REF_strand=37,40;Strandbias_pval=0.798346;AF=0.197917	GT:DR:DV	0/0:77:19
chr17	8329403	60104	N	CAAAGGATCAGAAGAAAAAAAAAAAAAAAAAAAAAAAAAAAAAAAGGAAAAAAAAAAAAG	.	PASS	PRECISE;SVMETHOD=Snifflesv1.0.12;CHR2=chr17;END=8329411;STD_quant_start=1.617215;STD_quant_stop=3.626823;Kurtosis_quant_start=4.958202;Kurtosis_quant_stop=3.917316;SVTYPE=INS;SUPTYPE=AL;SVLEN=55;STRANDS=+-;STRANDS2=16,10,16,10;RE=26;REF_strand=49,32;Strandbias_pval=1;AF=0.242991	GT:DR:DV	0/0:81:26
chr17	8386342	60105	N	TGCAGATGGACGTTAGGCAGATGGAGAAGCAGGACTCCTGTGGTGGAGCGTCTGCCGGCCCGATCCCAGGACCCCAGGATTTCACACTCTCGGGCCCAAAGGCAGATGCTCTTTCAAACTGCTGAGCCACCCACTATGCCCCAGTGGACGGATCGTTTTTCATGGCCCCGCCTCCAGAAACGGGGCCGAGAGGAAGTGGATGAAGATCCGGTTCTTTGTATCCCTTGATTGTTCTGGTCCTTTCTTTTCTTTTTTTTTTACGAATTTTATTTATTTATTTCATGAGTCGACACAGGAGAGGAGAGGGAGG	.	PASS	PRECISE;SVMETHOD=Snifflesv1.0.12;CHR2=chr17;END=8386342;STD_quant_start=2.963745;STD_quant_stop=6.623056;Kurtosis_quant_start=3.830079;Kurtosis_quant_stop=19.577685;SVTYPE=INS;SUPTYPE=AL;SVLEN=271;STRANDS=+-;STRANDS2=40,35,40,35;RE=75;REF_strand=46,40;Strandbias_pval=1;AF=0.465839	GT:DR:DV	0/1:86:75
chr17	8408459	60106	N	GGGGAGAGCGGAGGGGTGCGGCGATGGGGAAGGTCTGGCGGAACCGCAGCTCGTACTCAAGGGCGGGGGGAACTGAAAAGAAGCATGAGCGGCCCTTAGAGAATAGGCCGGGCTACCATCTGGAGGCCCCGCAGGACCCGCACTCCCCTCCAGGAAAAAGAATAATAAAAAGGACTGACCACTAAGGCCCCCGGGCAAACGCAGCAAGGGGTGGTGACGAGCTGACAGCGGAGAGCGGAGGACAGGAGGTTGTTTGAATACAACAGGCGTGCCGACGAGCGGAGATAGATACCCCGGGAGTTAGAAAGCGAAAGAAATACGCGAAGGAAAGAAGACAGAAGAAGATGAATAGCAGCCAGCAGAAAGCAGGGTAAGGCGGCAAGGAAAAGAGGAGAAAAGGGAAAGAGCGAGAGAGAGGGGGCAGCAAGAACAGGCAGGGGCACGGCAGGCGCGGGGCACGAGGCGGGGAGGGGCGCGCGGTCACAAAGCGGGAGTGGGTGTGGTTAGAGACTGGCAAGGGAGGGGAGACGGGCGTAGGAGGAAGGAGATAGGAACAAGAGAAATGGAGGGCGATGGTGGTTTGAGGGAAGGAGGAGGAGCAGCTCAAGGCGGGGGTGGACAAAAAAAGGGAGGTAGGGGAAAGAACTAACTTCGGGATTAATGGAAGGGAGAGAGAGGATGAAGTGCAAAAAGGGGAGGAAGAGGGACAATGCGAGGGGGAGATAAATGAGGGTTGAGAAAGGAAAACTTTAGGAAAACGGAAGGGGGATTGGGATTATTGTATTGAAGAGGAGGAAAACGAGGCCGGGAGAGAAGACAGAGCGAAAATGCGTAAAAGATGAGGGGCGTGGCAGAGGGTTGACAAGGGGTGGAAGAAGAGTTATCATGCTTAAGCTTGGTGATACGAGGGGCACTGTATCAGTGAACAGTTAACTGAAGCAAAGGGGGTGAGTAGGCTGCTAGTCCCATCCAATGCCCCTGCAGAGACTGTTATTTTGT	.	FAIL_NOTPRECISE	IMPRECISE;SVMETHOD=Snifflesv1.0.12;CHR2=chr17;END=8408463;STD_quant_start=36.713758;STD_quant_stop=170.888268;Kurtosis_quant_start=6.333573;Kurtosis_quant_stop=2.137764;SVTYPE=INS;SUPTYPE=AL,SR;SVLEN=1149;STRANDS=+-;STRANDS2=6,5,6,5;RE=11;REF_strand=0,0;Strandbias_pval=1;AF=1	GT:DR:DV	1/1:0:11
chr17	8443856	60107	N	CCCCCCCCCCCCCCCCCCCCCCCCCCCCCCCCCCCCCCCCCCCCCCCCCCCCCCCCCCCCCCCCCCCCCCCCCCCCCCCCCCCCCCCCTACCCCCCCC	.	FAIL_NOTPRECISE	IMPRECISE;SVMETHOD=Snifflesv1.0.12;CHR2=chr17;END=8443868;STD_quant_start=7.321202;STD_quant_stop=24.333105;Kurtosis_quant_start=1.674694;Kurtosis_quant_stop=0.323196;SVTYPE=INS;SUPTYPE=AL;SVLEN=63;STRANDS=+-;STRANDS2=4,9,4,9;RE=13;REF_strand=55,49;Strandbias_pval=0.152797;AF=0.111111	GT:DR:DV	0/0:104:13
chr17	8455946	60108	NNNNNNNNNNNNNNNNNNNNNNNNNNNNNNNNNNN	N	.	FAIL_GAP	PRECISE;SVMETHOD=Snifflesv1.0.12;CHR2=chr17;END=8456115;STD_quant_start=0.333333;STD_quant_stop=0.000000;Kurtosis_quant_start=3.193980;Kurtosis_quant_stop=5.364430;SVTYPE=DEL;SUPTYPE=AL,NR;SVLEN=-169;STRANDS=+-;STRANDS2=29,7,29,7;RE=36;REF_strand=32,8;Strandbias_pval=1;AF=0.473684	GT:DR:DV	0/1:40:36
chr17	8456410	60109	CTCTCCTCTCCTCTCCTCTCCTCTCCTCTCCT	N	.	FAIL_NOTPRECISE	IMPRECISE;SVMETHOD=Snifflesv1.0.12;CHR2=chr17;END=8456448;STD_quant_start=12.058883;STD_quant_stop=13.086252;Kurtosis_quant_start=-1.983606;Kurtosis_quant_stop=-1.995703;SVTYPE=DEL;SUPTYPE=AL;SVLEN=-38;STRANDS=+-;STRANDS2=14,10,14,10;RE=24;REF_strand=34,30;Strandbias_pval=0.810693;AF=0.272727	GT:DR:DV	0/0:64:24
chr17	8597202	60110	N	TCCGCTCCCTCTCCTCTCCTCTCCTTCCTTCCCCCTCCCCATCCCCCTCCACAGCCCTTCCCCTCACCTCCCCTCACTCTTTCCAGTT	.	FAIL_NOTPRECISE	IMPRECISE;SVMETHOD=Snifflesv1.0.12;CHR2=chr17;END=8597239;STD_quant_start=11.651811;STD_quant_stop=23.819172;Kurtosis_quant_start=9.170618;Kurtosis_quant_stop=-0.764828;SVTYPE=INS;SUPTYPE=AL;SVLEN=38;STRANDS=+-;STRANDS2=34,35,34,35;RE=69;REF_strand=39,40;Strandbias_pval=1;AF=0.466216	GT:DR:DV	0/1:79:69
chr17	8615083	60111	N	AAGCACTTCTTTTTTTTTTTTTTAATTTTCTTATTTTTATTTACTATTATCTCAAAGAGACGAGAGATGGATGCAGAGACAAGGCCAGGGAGAACGCAGGCTCCATTGCATCGGAACCAACTGGTCGATTCCTTGATTCCCGGGTATAGGGATCGCGCCCTTGGGCCAACGGCAGGTGACCCTCAAACGCTTTGCGCCACCCCAGGGATCCCCCC	.	PASS	PRECISE;SVMETHOD=Snifflesv1.0.12;CHR2=chr17;END=8615093;STD_quant_start=1.774302;STD_quant_stop=4.917844;Kurtosis_quant_start=17.001808;Kurtosis_quant_stop=5.573550;SVTYPE=INS;SUPTYPE=AL;SVLEN=206;STRANDS=+-;STRANDS2=27,27,27,27;RE=54;REF_strand=45,49;Strandbias_pval=0.865023;AF=0.364865	GT:DR:DV	0/1:94:54
chr17	8642859	60112	N	CTTATATTTCGTTCTTTTTCTTTTCTTTCATTCTTTTTTTCTTTTTTCTCTTTCTTGCTTCTTTCTCCTTTCTTTTCTTTCTATCTTCTTCTTTTCTTGTTCCTTTTCTTCTTTTCGTCTTTTCTTCTCCCTTTCTCCGTTCTTTATTCGTTCATTACTTTTC	.	FAIL_NOTPRECISE	IMPRECISE;SVMETHOD=Snifflesv1.0.12;CHR2=chr17;END=8642858;STD_quant_start=13.512957;STD_quant_stop=54.208855;Kurtosis_quant_start=6.314369;Kurtosis_quant_stop=0.307909;SVTYPE=INS;SUPTYPE=AL;SVLEN=136;STRANDS=+-;STRANDS2=14,1,14,1;RE=15;REF_strand=46,45;Strandbias_pval=0.00161352;AF=0.141509	GT:DR:DV	0/0:91:15
chr17	8651266	60113	N	CATACAGCCTTTTTTTTTTTTTTAAAGGCTTGGATGGTTTTTTTTTAAGTTGTTTATTTTTTTTTTAATTTTTTTAATTTATTTATGATAGTTCAGAGAGAGAGAAGAGGCAAGAGACAACAGCAGAGGGGAGAAGCAGGCTACATGCAACCGGGATCCCGAGGGGGGATTCGATCCCGGTCTACAGGAATCGCGCCTGGGCCAAAGGCCAGGCGCCAAACGCTGCGGGCCACCAGGGATTCCC	.	PASS	PRECISE;SVMETHOD=Snifflesv1.0.12;CHR2=chr17;END=8651277;STD_quant_start=2.340126;STD_quant_stop=4.498677;Kurtosis_quant_start=10.811962;Kurtosis_quant_stop=4.682028;SVTYPE=INS;SUPTYPE=AL;SVLEN=236;STRANDS=+-;STRANDS2=19,24,19,24;RE=43;REF_strand=45,53;Strandbias_pval=1;AF=0.304965	GT:DR:DV	0/1:98:43
chr17	8708772	60114	N	TGGGTGTGTGTGTGTGGTGGTGCATGCCTGTTTTGCATA	.	PASS	PRECISE;SVMETHOD=Snifflesv1.0.12;CHR2=chr17;END=8708773;STD_quant_start=1.253566;STD_quant_stop=4.423961;Kurtosis_quant_start=-1.049680;Kurtosis_quant_stop=2.042353;SVTYPE=INS;SUPTYPE=AL;SVLEN=35;STRANDS=+-;STRANDS2=27,15,27,15;RE=42;REF_strand=55,40;Strandbias_pval=0.571815;AF=0.306569	GT:DR:DV	0/1:95:42
chr17	8717212	60115	N	GCGCGTAGCGCGCCGCACGCGCCGCGCACAAACACACACACAACAAC	.	FAIL_NOTPRECISE	IMPRECISE;SVMETHOD=Snifflesv1.0.12;CHR2=chr17;END=8717216;STD_quant_start=1.303840;STD_quant_stop=10.587729;Kurtosis_quant_start=2.125064;Kurtosis_quant_stop=-0.698584;SVTYPE=INS;SUPTYPE=AL;SVLEN=43;STRANDS=+-;STRANDS2=7,7,7,7;RE=14;REF_strand=47,39;Strandbias_pval=0.77944;AF=0.14	GT:DR:DV	0/0:86:14
chr17	8756117	60116	TATTTTATTTATTTATTTATTTATTTATTTATTTA	N	.	PASS	PRECISE;SVMETHOD=Snifflesv1.0.12;CHR2=chr17;END=8756154;STD_quant_start=2.190890;STD_quant_stop=2.121320;Kurtosis_quant_start=-1.130003;Kurtosis_quant_stop=-1.191336;SVTYPE=DEL;SUPTYPE=AL;SVLEN=-37;STRANDS=+-;STRANDS2=20,20,20,20;RE=40;REF_strand=61,43;Strandbias_pval=0.356267;AF=0.277778	GT:DR:DV	0/0:104:40
chr17	8818790	60117	N	AACCTGTGTTTGCAAAAAAAAAAAAAAGTAAAAACAAACAACAAACAAAAAAAA	.	PASS	PRECISE;SVMETHOD=Snifflesv1.0.12;CHR2=chr17;END=8818794;STD_quant_start=2.886751;STD_quant_stop=3.055050;Kurtosis_quant_start=2.060003;Kurtosis_quant_stop=1.785392;SVTYPE=INS;SUPTYPE=AL;SVLEN=54;STRANDS=+-;STRANDS2=12,13,12,13;RE=25;REF_strand=42,47;Strandbias_pval=1;AF=0.219298	GT:DR:DV	0/0:89:25
chr17	8882293	60118	TTTCTTTCTTTCTTTTTCTTTCTTCTTTCTTTCTTTCTCTTTCTTTCTTTCTTTCTTTCTTTCTTTCTTTCTTTCTTT	N	.	FAIL_NOTPRECISE	IMPRECISE;SVMETHOD=Snifflesv1.0.12;CHR2=chr17;END=8882365;STD_quant_start=16.040574;STD_quant_stop=23.097619;Kurtosis_quant_start=-1.599613;Kurtosis_quant_stop=-1.840173;SVTYPE=DEL;SUPTYPE=AL;SVLEN=-72;STRANDS=+-;STRANDS2=1,19,1,19;RE=20;REF_strand=29,27;Strandbias_pval=0.000143004;AF=0.263158	GT:DR:DV	0/0:56:20
chr17	8926130	60119	TTCCTTCCTTCCTTTCTTTCTTTCTTTCTTTCTTTCTTTCTTTCTTTCTTTCTTTCTTTCTCTCTCTCTCTCTCTCTCTCTCTCTCTCTTTCTTTCTTTCTT	N	.	PASS	PRECISE;SVMETHOD=Snifflesv1.0.12;CHR2=chr17;END=8926236;STD_quant_start=5.193047;STD_quant_stop=5.155642;Kurtosis_quant_start=-1.426579;Kurtosis_quant_stop=1.552811;SVTYPE=DEL;SUPTYPE=AL;SVLEN=-106;STRANDS=+-;STRANDS2=23,39,23,39;RE=62;REF_strand=39,43;Strandbias_pval=0.236687;AF=0.430556	GT:DR:DV	0/1:82:62
chr17	8966005	60120	N	TGCTTCTCTTCTTCGGGTCGTTCTTCCTTCTTCTTTCCTTTTCCTTCTTCTTTCTTCA	.	FAIL_NOTPRECISE	IMPRECISE;SVMETHOD=Snifflesv1.0.12;CHR2=chr17;END=8966027;STD_quant_start=22.693611;STD_quant_stop=23.782747;Kurtosis_quant_start=13.662473;Kurtosis_quant_stop=-1.951199;SVTYPE=INS;SUPTYPE=AL;SVLEN=38;STRANDS=+-;STRANDS2=18,25,18,25;RE=42;REF_strand=25,44;Strandbias_pval=0.556696;AF=0.378378	GT:DR:DV	0/1:69:42
chr17	8981869	60121	TTTTTTTCTTTCTTTCTTTCTTTCTTTCTTCTTTCTTTCTTTCTTTCTTTTTTC	N	.	FAIL_NOTPRECISE	IMPRECISE;SVMETHOD=Snifflesv1.0.12;CHR2=chr17;END=8981919;STD_quant_start=12.887979;STD_quant_stop=14.422205;Kurtosis_quant_start=-1.357370;Kurtosis_quant_stop=-1.747800;SVTYPE=DEL;SUPTYPE=AL;SVLEN=-50;STRANDS=+-;STRANDS2=6,10,6,10;RE=16;REF_strand=29,45;Strandbias_pval=1;AF=0.177778	GT:DR:DV	0/0:74:16
chr17	8984719	60122	N	CTCCTTTCCTGAGTCCTCCGTCCTTCCCTACCCTGCTATGACCTCCATTCCCCCCTTGGAATCCTGACACTCATGCTTCCTGACCCCTATCCCTGCTCCTGACCTCGAAC	.	PASS	PRECISE;SVMETHOD=Snifflesv1.0.12;CHR2=chr17;END=8984718;STD_quant_start=0.392232;STD_quant_stop=2.674667;Kurtosis_quant_start=1.955951;Kurtosis_quant_stop=7.770922;SVTYPE=INS;SUPTYPE=AL;SVLEN=94;STRANDS=+-;STRANDS2=11,15,11,15;RE=26;REF_strand=35,56;Strandbias_pval=0.820755;AF=0.222222	GT:DR:DV	0/0:91:26
chr17	8987345	60123	N	CTTTTCTCTTTCTCTAAAGGCTGCGTGCAACCTTAA	.	PASS	PRECISE;SVMETHOD=Snifflesv1.0.12;CHR2=chr17;END=8987349;STD_quant_start=0.000000;STD_quant_stop=1.612452;Kurtosis_quant_start=0.872729;Kurtosis_quant_stop=-0.336316;SVTYPE=INS;SUPTYPE=AL;SVLEN=31;STRANDS=+-;STRANDS2=8,13,8,13;RE=21;REF_strand=35,51;Strandbias_pval=1;AF=0.196262	GT:DR:DV	0/0:86:21
chr17	8997771	60124	N	ATCATTTAAGTTAATTTAAACAGGCAAGTGTTTAAAATTTTCCAAAATTCTTGGCATTTTAG	.	FAIL_NOTPRECISE	IMPRECISE;SVMETHOD=Snifflesv1.0.12;CHR2=chr17;END=8997793;STD_quant_start=11.513277;STD_quant_stop=8.760179;Kurtosis_quant_start=8.605077;Kurtosis_quant_stop=17.755373;SVTYPE=INS;SUPTYPE=AL;SVLEN=58;STRANDS=+-;STRANDS2=22,33,22,33;RE=55;REF_strand=41,55;Strandbias_pval=0.863999;AF=0.364238	GT:DR:DV	0/1:96:55
chr17	9001695	60125	N	CAAGGGGATCCCGGGTGGCCGCAGAGGTTTCGCCGCCTCTGCCTTTTGGCCCAGGGGCGGACCCCTGGAAGACCCGGGATCGAATCCCAACATCGGGTCCCCCTGTGCATGGAGGCCTGATTCTCTCCTCCGGCCTATGTGCTCATGCCTCTCTCTCTCTATGTGTATGACTATCAAAATAAATAAAAATTTTAAAAAAAAAAAAAAAAAAAAAAGAAAAAAAAAAAAAAAACGCATTCTATCTTAGATATCTATATTAGATGCTCTAACCGTCTACCTCCCCAAGGGTATTCATGGTTGATGGAAGGGAGTTGGCATCACCTTGCAGGTTCCTAACATTAGGATGGTTAATGGAAGCGCGGCGCGGCCAACAGTTATTGCAGCGCTGCGACCTCATGGCACGTGGACAATCGATTTCATTATACTTTATACCTTATGTACCCTGTGACAAAGTTCGAAACAGAAATGGATTCTACAAACTCTGCCCTTAGAGAAACTAAAATGCCTGTCGTACCAACCAACGATTTGCGAGAGTTATAAAGATATGCAAGGTAAAAACTAACCTAGTAATAGAAATTGCTGTGACCGTGGGCGGCAGGGAGGAAATGGTGTTTAGTGGCGGAGGTTGAGACGTGAAATAAACTGTACTTATCGACAAATATATAAATATAATCAAATACAGAAAAGGGCTTTAATCAGCACCTGAGATCATCAGCCAGGATTGAACAGTATGTTAAACTATGCCTTTATACTCCCCACGCCAAAATAAGGGACCGCCAAACAAAAGACACAAAGAGCTTCTACTGGATGCACCCTCCCGGGCTGTCCTTTTCCCTCACCGAGCAGCCTGAGGAGTGGCGCCCTGGCCTCGAGTTCCCAGTTCCTGTGGCTTCCATCCTCAGTCTATCTCAACTGACACTGCAATCTTTCTGCACCTTGTTTGTGCAAACTTGCGGCAAAAGAAGGCTCGTCCTACATCTTCCTTATTTTTCCAGCACATTTGCCCCGCCTAGCTATGTGTTTGTTTGATAAATATTTGTTAGTGTTGCTGCATATTGTTGACTACATTAATTACTGATGGTGGTGTCTTGGATGTAAGGTGATTAGAAGTTATCAATCTTTGTCAAACTAGGCCCACTTCTGCTGCCTTACCCCCTCACCAATATACATACCTGGCTATCAGATATATTTATTGGTTTTTACACTGTTCCACCGTTGCTCAAACAAAGCCATCAGAAAAACTCCTTCACTGTAACTTCTTGCAAACATAACAAATCATATTTCTGTCTCTTCCTGAAGTTTAACTCAACAGAAATCACGACAAATCTATACTCTTCAATGAGCCTATCAAACATTAAATTTCGTTTTTTAATAATTAAATTTATTTTTATTGGTGTTCATTTATCCAACCTCATAGTAATAACACCCATCCGTGCTCATCCCTCACAGTGCCCACATCAGTGCCCTCCACCCAGTCACCCCCCCTTCCCCTTTCCCACCCCTAGTTGTTTCCAGCGATTTAGGAGTCTTCCATGTTCTGTCTCACTTTCTTGATATTTCTTACCCATTTCTTCTCCCTTCCCCTCTATCCCTTTCACTATTATTTATTCCCCAAATGAATGAGACCAATATTAATGTTGTCCTTCTCCTGACTGACTTACTTTCACTCAGCATAATACCCGCCATGTCCATTTCCATCGTAAGCAAGTGGTGTGTTAAGTTTGTTCATTTAATGGCAGTAATCATTCCATTGTAACATAAACCACATTCTTTCTCCC	.	FAIL_NOTPRECISE	IMPRECISE;SVMETHOD=Snifflesv1.0.12;CHR2=chr17;END=9001695;STD_quant_start=0.000000;STD_quant_stop=42.889393;Kurtosis_quant_start=2.306792;Kurtosis_quant_stop=-1.061485;SVTYPE=INS;SUPTYPE=AL,SR;SVLEN=2276;STRANDS=+-;STRANDS2=11,8,11,8;RE=19;REF_strand=0,0;Strandbias_pval=1;AF=1	GT:DR:DV	1/1:0:19
chr17	9037948	60126	N	CTGCCTTGCGCTTGATTTCGCGTGCTGGGGTCGGAGTTCTC	.	FAIL_NOTPRECISE	IMPRECISE;SVMETHOD=Snifflesv1.0.12;CHR2=chr17;END=9037969;STD_quant_start=36.592349;STD_quant_stop=34.406395;Kurtosis_quant_start=-1.077740;Kurtosis_quant_stop=1.620382;SVTYPE=INS;SUPTYPE=AL;SVLEN=53;STRANDS=+-;STRANDS2=15,2,15,2;RE=15;REF_strand=32,43;Strandbias_pval=0.000864653;AF=0.166667	GT:DR:DV	0/0:75:15
chr17	9040025	60127	N	TCACATCAAATTATTATTTTTTTTTTATTTTATTTTTT	.	PASS	PRECISE;SVMETHOD=Snifflesv1.0.12;CHR2=chr17;END=9040025;STD_quant_start=1.272418;STD_quant_stop=2.951997;Kurtosis_quant_start=-1.791581;Kurtosis_quant_stop=-1.521910;SVTYPE=INS;SUPTYPE=AL;SVLEN=42;STRANDS=+-;STRANDS2=12,31,12,31;RE=43;REF_strand=18,44;Strandbias_pval=1;AF=0.409524	GT:DR:DV	0/1:62:43
chr17	9073428	60128	N	TGGTCTTGTGGAGAGGACCTGTGGTCCTTGTGTGGCTCC	.	PASS	PRECISE;SVMETHOD=Snifflesv1.0.12;CHR2=chr17;END=9073427;STD_quant_start=0.000000;STD_quant_stop=1.095445;Kurtosis_quant_start=13.981164;Kurtosis_quant_stop=12.898722;SVTYPE=INS;SUPTYPE=AL;SVLEN=39;STRANDS=+-;STRANDS2=17,23,17,23;RE=40;REF_strand=47,49;Strandbias_pval=0.572962;AF=0.294118	GT:DR:DV	0/0:96:40
chr17	9073592	60129	N	CTTTGTTTTTTTTTCTTTTTTAATTTTTTTTTATTTTATTTTATTCATTTCTGCTCGGCCACCCAGTGGAGAGCGAGCGATAGCGGCACGATACACAGGCCGAGGGAGAAGCAGGCTCTATGCCCGGGGGAAGCCCGAGTGGGATTCGATCCCGGGTCTCCAGGATCGCGCCCTGGGCCAACGGCAGGCGCCAAAAACCGCTGCGCCACCCAGGGATCCCCGAGTTATCC	.	PASS	PRECISE;SVMETHOD=Snifflesv1.0.12;CHR2=chr17;END=9073597;STD_quant_start=1.802776;STD_quant_stop=4.598913;Kurtosis_quant_start=-1.772968;Kurtosis_quant_stop=5.663684;SVTYPE=INS;SUPTYPE=AL;SVLEN=234;STRANDS=+-;STRANDS2=17,23,17,23;RE=40;REF_strand=47,50;Strandbias_pval=0.575298;AF=0.291971	GT:DR:DV	0/0:97:40
chr17	9131106	60130	N	AAAAAAAAAAAAAAAAAAAAAAAATAAAAAAAAAAAAAAAACAAAAAAAAAAAAAAAAAAAAAAAAAAAAAAAAC	.	FAIL_NOTPRECISE	IMPRECISE;SVMETHOD=Snifflesv1.0.12;CHR2=chr17;END=9131121;STD_quant_start=6.284903;STD_quant_stop=19.606121;Kurtosis_quant_start=0.404598;Kurtosis_quant_stop=-0.422664;SVTYPE=INS;SUPTYPE=AL;SVLEN=52;STRANDS=+-;STRANDS2=2,18,2,18;RE=20;REF_strand=55,66;Strandbias_pval=0.00261849;AF=0.141844	GT:DR:DV	0/0:121:20
chr17	9148449	60131	CTTAAAAAAAAAATAAATAAATAAAATGTTA	N	.	PASS	PRECISE;SVMETHOD=Snifflesv1.0.12;CHR2=chr17;END=9148481;STD_quant_start=0.866025;STD_quant_stop=0.790569;Kurtosis_quant_start=-0.075441;Kurtosis_quant_stop=-0.702086;SVTYPE=DEL;SUPTYPE=AL;SVLEN=-32;STRANDS=+-;STRANDS2=17,16,17,16;RE=33;REF_strand=55,52;Strandbias_pval=1;AF=0.235714	GT:DR:DV	0/0:107:33
chr17	9169994	60132	TGGGTCCTTTTTTTTAAAATTTTTATTTATTTATGATAGTTACAGAGAGAGAGAGAGAGAGAGAGGCAGAGACACAGGCAGAGGGAGAAGCAGGCTCCATGCACTGGGAGCCCAATGTGGGATTCGATCCCGGGTCTCCAGGATCGTGCCCTGGGCCAAAGGCAGGCGCCAAACCGCTGCGCCACCCAGGGATCCCTTCTGAT	N	.	PASS	PRECISE;SVMETHOD=Snifflesv1.0.12;CHR2=chr17;END=9170195;STD_quant_start=3.420526;STD_quant_stop=4.049691;Kurtosis_quant_start=-2.078699;Kurtosis_quant_stop=-1.783992;SVTYPE=DEL;SUPTYPE=AL;SVLEN=-201;STRANDS=+-;STRANDS2=10,8,10,8;RE=18;REF_strand=36,37;Strandbias_pval=0.793335;AF=0.197802	GT:DR:DV	0/0:73:18
chr17	9248586	60133	N	AAAGAAGGAAGAAGAAAGAAGAAGAAAAGAAAAGAAGAAGAGGAAGAATAAGAA	.	PASS	PRECISE;SVMETHOD=Snifflesv1.0.12;CHR2=chr17;END=9248593;STD_quant_start=5.574668;STD_quant_stop=4.095025;Kurtosis_quant_start=8.184235;Kurtosis_quant_stop=9.753654;SVTYPE=INS;SUPTYPE=AL;SVLEN=49;STRANDS=+-;STRANDS2=12,14,12,14;RE=26;REF_strand=49,52;Strandbias_pval=1;AF=0.204724	GT:DR:DV	0/0:101:26
chr17	9248596	60134	N	AAGAAGAAGAAGAAGAAGAAGAAGAAGAAGAAAAGAAGAAAAAGAAGAAGGAAGAAGAAAGAAGAGAAAGAAGAAGAAGAAAAGAAGAAGAAGAAGAAGAAAAGAAGAAAAAGAAGAAGAAAGAAAGAAAAAAGATAAGAAGAAGAAAGAAGAAGAATAAGAAGA	.	FAIL_NOTPRECISE	IMPRECISE;SVMETHOD=Snifflesv1.0.12;CHR2=chr17;END=9248603;STD_quant_start=3.701351;STD_quant_stop=19.333908;Kurtosis_quant_start=2.135249;Kurtosis_quant_stop=1.011558;SVTYPE=INS;SUPTYPE=AL,SR;SVLEN=158;STRANDS=+-;STRANDS2=10,10,10,10;RE=20;REF_strand=49,51;Strandbias_pval=1;AF=0.166667	GT:DR:DV	0/0:100:20
chr17	9267044	60135	N	TTCTGGGATCCTGGGTGGCCGCCGCGGTTTGGCGGCCGGCTTTGGCCCGGGGCGTTGATCTGGAGACCGGGGATCGAGTCCACATCGGGCTCCCGGTGCATGGAGCCGGCTTCTCCCTTGCCGGTGTCTCTCTGCCTCTCTGTTCTCTCTCTGTGTGACTCTCTGAATCAATAAATAAAATCTTTAAAAAAAAAAAAAATAAAAATACATAAAACTATGGAGC	.	PASS	PRECISE;SVMETHOD=Snifflesv1.0.12;CHR2=chr17;END=9267043;STD_quant_start=6.164414;STD_quant_stop=7.536577;Kurtosis_quant_start=3.495348;Kurtosis_quant_stop=4.806398;SVTYPE=INS;SUPTYPE=AL;SVLEN=222;STRANDS=+-;STRANDS2=7,9,7,9;RE=16;REF_strand=43,47;Strandbias_pval=0.793186;AF=0.150943	GT:DR:DV	0/0:90:16
chr17	9339012	60136	N	AAAAAAAAAAAAACAAGAAAGAAAGAAAGAAAGAAAAGAAAGAAAGAAAGAAG	.	PASS	PRECISE;SVMETHOD=Snifflesv1.0.12;CHR2=chr17;END=9339024;STD_quant_start=3.895178;STD_quant_stop=6.812767;Kurtosis_quant_start=19.405156;Kurtosis_quant_stop=14.374578;SVTYPE=INS;SUPTYPE=AL;SVLEN=37;STRANDS=+-;STRANDS2=22,36,22,36;RE=58;REF_strand=52,64;Strandbias_pval=0.419275;AF=0.333333	GT:DR:DV	0/1:116:58
chr17	9347711	60137	GAGCCCCTGATTCTTTTTTTTTTTTTTTAATTTTTTATTTATTTATGATAGTCACAGAGAGAGAGAGAGAGAGGCAGAGACACAGGCAGAGGGAGAAGCAGGCTCCATGCACCGGGAGCCTGACGTGGGATTCGATCCCGGGCCTCCAGGATCGCGCCCTGGGCCAAAGGCAGGCGCTAAACCACTGCGCCACCCAGGGATCC	N	.	PASS	PRECISE;SVMETHOD=Snifflesv1.0.12;CHR2=chr17;END=9347914;STD_quant_start=2.816209;STD_quant_stop=2.586437;Kurtosis_quant_start=17.513849;Kurtosis_quant_stop=-0.584601;SVTYPE=DEL;SUPTYPE=AL;SVLEN=-203;STRANDS=+-;STRANDS2=23,35,23,35;RE=58;REF_strand=44,65;Strandbias_pval=1;AF=0.347305	GT:DR:DV	0/1:109:58
chr17	9355000	60138	TAAAAGCCACTGTGGGGGGATCCCTGGGTGGCGCAGCGGTTTGGCGCCTGCCTCTGGCCCAGGGCGCGATCCCGGAGACCCGGGATCGAATCCCACATCGGGTTCCCGGTGCATGGAGCCTGGTTCTCCCTCTGCCTGTGTCTCTGCCTCTCTCTCTCTCTCTCTCTCTGCGTGACTATCATAAATAAATAAAAATTAAGAAAAAAAATTTAAAAAAAAAAAAACAAAAACAAAAAC	N	.	PASS	PRECISE;SVMETHOD=Snifflesv1.0.12;CHR2=chr17;END=9355236;STD_quant_start=1.595448;STD_quant_stop=1.507557;Kurtosis_quant_start=-1.317074;Kurtosis_quant_stop=-0.878925;SVTYPE=DEL;SUPTYPE=AL;SVLEN=-236;STRANDS=+-;STRANDS2=11,11,11,11;RE=22;REF_strand=51,68;Strandbias_pval=0.641502;AF=0.156028	GT:DR:DV	0/0:119:22
chr17	9356450	60139	ATTTTTTTTTTTTATTTTTTTTATTTTTTATTTATTTATTTATTTTTTTTTTTTAATTTATGATAGTCACAGAGAGAGAGAGAGAGAGGCAGAGACATAGGCAGAGGGAGAAGCAGGCTCCATGCACCGGGAGCCCGACGTGGGATTCGATCCTGGGTCTCCAGGATCGCGCCCTGGGCCAAAGGCAGGCGCCAAACCGCTGCGCCACCCAGGGATCCCGATT	N	.	PASS	PRECISE;SVMETHOD=Snifflesv1.0.12;CHR2=chr17;END=9356672;STD_quant_start=0.000000;STD_quant_stop=0.728869;Kurtosis_quant_start=14.732965;Kurtosis_quant_stop=1.794930;SVTYPE=DEL;SUPTYPE=AL,SR;SVLEN=-222;STRANDS=+-;STRANDS2=28,36,28,36;RE=64;REF_strand=49,65;Strandbias_pval=1;AF=0.359551	GT:DR:DV	0/1:114:64
chr17	9358844	60140	N	ACTTTAAAAAGGGTCGGTAACAGTAGGGATCCCTGGTGGCGCAAGCGGTTTGGCGCCTGCCTTTGTCCCGGGCGGATCCTGAAGGACCCGGGATCGAAATCCATGTCGGGCTCCCGGAGAATGCGAGCCTGCTTCTACCGCTGCCTTGGGCTCTGTCTCTCTCTCTCTCTCTCTCTCTTGTGTGTGGACTATCATAAAAATAAATAGTAAATTAAAAAACAA	.	PASS	PRECISE;SVMETHOD=Snifflesv1.0.12;CHR2=chr17;END=9358843;STD_quant_start=2.828427;STD_quant_stop=4.324350;Kurtosis_quant_start=3.478780;Kurtosis_quant_stop=1.302518;SVTYPE=INS;SUPTYPE=AL;SVLEN=234;STRANDS=+-;STRANDS2=10,6,10,6;RE=16;REF_strand=48,51;Strandbias_pval=0.42005;AF=0.13913	GT:DR:DV	0/0:99:16
chr17	9406663	60141	TTTTTTTTTTAGGATTTTATTTTTTATTTATTCGTGAGAGACACAGAGA	N	.	PASS	PRECISE;SVMETHOD=Snifflesv1.0.12;CHR2=chr17;END=9406714;STD_quant_start=0.000000;STD_quant_stop=0.000000;Kurtosis_quant_start=-0.222222;Kurtosis_quant_stop=2.116545;SVTYPE=DEL;SUPTYPE=AL;SVLEN=-51;STRANDS=+-;STRANDS2=17,13,17,13;RE=30;REF_strand=42,52;Strandbias_pval=0.296822;AF=0.241935	GT:DR:DV	0/0:94:30
chr17	9428525	60142	N	TTTCTTTTCTTTCTTCTTTGTTTCTTTCTTTTCTTTTCTTTCTTCTTTCTTC	.	FAIL_NOTPRECISE	IMPRECISE;SVMETHOD=Snifflesv1.0.12;CHR2=chr17;END=9428530;STD_quant_start=12.767145;STD_quant_stop=17.109127;Kurtosis_quant_start=11.724764;Kurtosis_quant_stop=8.535288;SVTYPE=INS;SUPTYPE=AL;SVLEN=48;STRANDS=+-;STRANDS2=19,17,19,17;RE=36;REF_strand=46,44;Strandbias_pval=1;AF=0.285714	GT:DR:DV	0/0:90:36
chr17	9450774	60143	N	TGAAGGCTGATGGAGAGGGGAAGGGAAAGAAA	.	FAIL_NOTPRECISE	IMPRECISE;SVMETHOD=Snifflesv1.0.12;CHR2=chr17;END=9450845;STD_quant_start=13.696715;STD_quant_stop=57.169048;Kurtosis_quant_start=1.753573;Kurtosis_quant_stop=-0.494794;SVTYPE=INS;SUPTYPE=AL;SVLEN=74;STRANDS=+-;STRANDS2=12,6,12,6;RE=18;REF_strand=44,52;Strandbias_pval=0.127399;AF=0.157895	GT:DR:DV	0/0:96:18
chr17	9465244	60144	N	TTTTTTTTTTGTTTTTTGTTTGTTTTTATTTTTTATTTTTTTTATTTA	.	PASS	PRECISE;SVMETHOD=Snifflesv1.0.12;CHR2=chr17;END=9465243;STD_quant_start=0.904534;STD_quant_stop=5.616534;Kurtosis_quant_start=4.698860;Kurtosis_quant_stop=0.960299;SVTYPE=INS;SUPTYPE=AL;SVLEN=56;STRANDS=+-;STRANDS2=12,10,12,10;RE=22;REF_strand=47,50;Strandbias_pval=0.643453;AF=0.184874	GT:DR:DV	0/0:97:22
chr17	9471592	60145	TCTATCATCTATCTATCTATCTATCTATCATCTATCTATCTATCTATCT	N	.	PASS	PRECISE;SVMETHOD=Snifflesv1.0.12;CHR2=chr17;END=9471641;STD_quant_start=6.637959;STD_quant_stop=6.194756;Kurtosis_quant_start=-1.597889;Kurtosis_quant_stop=-1.481845;SVTYPE=DEL;SUPTYPE=AL;SVLEN=-49;STRANDS=+-;STRANDS2=30,34,30,34;RE=64;REF_strand=53,56;Strandbias_pval=0.875397;AF=0.369942	GT:DR:DV	0/1:109:64
chr17	9484386	60146	TTATTTTTGTTGTCTCTGATGCTTTAAAAATGTTTGGGACCTCCTCAAGACTAGT	N	.	PASS	PRECISE;SVMETHOD=Snifflesv1.0.12;CHR2=chr17;END=9484440;STD_quant_start=0.000000;STD_quant_stop=0.000000;Kurtosis_quant_start=14.853513;Kurtosis_quant_stop=7.612628;SVTYPE=DEL;SUPTYPE=AL;SVLEN=-54;STRANDS=+-;STRANDS2=33,44,33,44;RE=77;REF_strand=51,60;Strandbias_pval=0.765688;AF=0.409574	GT:DR:DV	0/1:111:77
chr17	9490962	60147	TTTCTTCTTTCTTCTTTTTTCTTCCTTTCTTTCTTTCTTTCTTTCTTTCT	N	.	STRANDBIAS	PRECISE;SVMETHOD=Snifflesv1.0.12;CHR2=chr17;END=9491012;STD_quant_start=3.781534;STD_quant_stop=2.302173;Kurtosis_quant_start=-0.523499;Kurtosis_quant_stop=-0.571152;SVTYPE=DEL;SUPTYPE=AL;SVLEN=-50;STRANDS=+-;STRANDS2=2,18,2,18;RE=20;REF_strand=47,53;Strandbias_pval=0.00221247;AF=0.166667	GT:DR:DV	0/0:100:20
chr17	9499516	60148	AGAAATGGCATATGAAAAAAAAAAAAAAAAAAAA	N	.	PASS	PRECISE;SVMETHOD=Snifflesv1.0.12;CHR2=chr17;END=9499549;STD_quant_start=1.719981;STD_quant_stop=1.859659;Kurtosis_quant_start=-1.601987;Kurtosis_quant_stop=-1.516436;SVTYPE=DEL;SUPTYPE=AL;SVLEN=-33;STRANDS=+-;STRANDS2=27,22,27,22;RE=49;REF_strand=45,42;Strandbias_pval=0.724078;AF=0.360294	GT:DR:DV	0/1:87:49
chr17	9550226	60149	N	CCCCCGCTCGGGATCCCGGTGTGGCGCAGCGGTTTGGCGCCTTGCCTTTGGCCAGGGCGCGACCTGGAAGACCGGGATCGCACCCACGTCGGGCCTGCCGGTGCATGGAGGCCTGCTTCTCCCTTGGCCTATATCTCTGCCTCTCTCTTCTCTCTCTTGTGACTATCATGAAAATAAATAAAAAAAAATTAAAAAAAAAAAAAAAAAAAAAAAAAAAATAA	.	PASS	PRECISE;SVMETHOD=Snifflesv1.0.12;CHR2=chr17;END=9550225;STD_quant_start=3.974921;STD_quant_stop=9.289779;Kurtosis_quant_start=6.226381;Kurtosis_quant_stop=6.396539;SVTYPE=INS;SUPTYPE=AL;SVLEN=221;STRANDS=+-;STRANDS2=6,10,6,10;RE=16;REF_strand=31,34;Strandbias_pval=0.579052;AF=0.197531	GT:DR:DV	0/0:65:16
chr17	9600054	60150	N	ATGCCGGCCCACAAAAAAAAAACCCCCCCCGCCGCCCGCAAAACAAAAAACAAAACCCCAAAAAAAAAACAAAAAAAAAAACCCCCCCAAAAAAAAAAACAAACCCCCCCCCCCCCAAAAACGAAAAAACCAGCAAAAAAAGCAACCCCACGCAAAAAAACAAAAAAAAAACACCCAAAAAAAAAAAAAATAAAAAAAAAAAAAAAAACAAAAAAAATAAAAAACCCAACCCTCCCCTCGCCCCCCAACAAACCCCTCCACACGGTCCCCCTCTTCCAAAAAAACAAAAAGCAAAACCCACGAAGCCCCCAACCCCCTTCCAAAACACCCAAACACGCCCCCCAAAACCAACCCCAAAAACCATTGAAAAACGAGAGAAAACCCCCACAACCAAGCCAACCATCCCCGCACAAACCCCCCCCTTCCAACAACTTCCCAAACCCAAGCCCCCCAAGTACAGAAAATCCCTCCTCCCCCAAAAAGAAACACAAAAAAAGACCTCCAAAACAAAAACCAACAAAGCCCCCCCCCCCAAAAGAAAAAAACATCCCAAAAAACCCCCCCCACAATAAAGCCCGCCCCCCAACCCTTCTCCCCCAGCAACCAAAAAAAACATCTCCCTCAAAAAAAAAAAAAACCGCAAAGACACCACTACACCAAATACCCCCAAAAAACACCAAAAAACTCCCCTCAATACACCCAGAGGAAAAAAAAACGAAAACACACTTCACCACCTCCCACCCAAAAAGAAAAAAAAAAAAAACCCAACCAAAAACCCCTCACTACTTTATCCCCCATTTTTTATCTATCCCATAACTATTATTCCATTATTTTTTAATTCATGCTCTTTCACTATCACACTGGTTCACCCAACTTTTAATTTTTTATATTTTTCTTTCACACATTTTAAAAAACCATAGACAACCCATCCCCCCAGCAGTTTTCTTTTTTAATTTCTGAAACCTAAAATTCATAAACGGTTTCACCCCTGTTTCTCAG	.	FAIL_NOTPRECISE	IMPRECISE;SVMETHOD=Snifflesv1.0.12;CHR2=chr17;END=9600782;STD_quant_start=353.165683;STD_quant_stop=441.700804;Kurtosis_quant_start=-0.822283;Kurtosis_quant_stop=-1.617775;SVTYPE=INS;SUPTYPE=AL;SVLEN=46;STRANDS=+-;STRANDS2=6,7,6,7;RE=13;REF_strand=52,46;Strandbias_pval=0.770159;AF=0.117117	GT:DR:DV	0/0:98:13
chr17	9602506	60151	N	AAAAAATGATTTTGTTTTTTTTTTTTTTTTTTTTTATTGGTGTTCAATGTACTAACATACAGAATATACCCAGTGCCCGTCGACCACATTCACGCCCACCACCCGCCCTCCTCCCCTTCTACCAACCTATTTAGTTTTCCCCCAGAGTTAGCAGTCTTTAGTTCTGTCTCCCTTTCTGATATTTCCACACATGTCTTACTTCCCTTCACTTTTGATTCCCTTTAACTATTATTTATAATTCCCAATGAATGAGAACATATAATGTTTTGTCCTGCTCCGACTGGACTTTACTTCCTCACATAATTACCCTCCAGTTTCCATCCCGAGTTGAAGCAAATGGTGGGTAGATTTGTCATTTCGAATAGCTGAGGTATATTCCAATTTATAAATAAACCACAGCTTCCAAAAATTTTA	.	PASS	PRECISE;SVMETHOD=Snifflesv1.0.12;CHR2=chr17;END=9602509;STD_quant_start=4.506406;STD_quant_stop=7.580339;Kurtosis_quant_start=4.117432;Kurtosis_quant_stop=0.875306;SVTYPE=INS;SUPTYPE=AL;SVLEN=414;STRANDS=+-;STRANDS2=17,10,17,10;RE=27;REF_strand=52,43;Strandbias_pval=0.513457;AF=0.221311	GT:DR:DV	0/0:95:27
chr17	9629334	60152	N	AAATAAATAATATGGAAAGAAAAATAAATAATAAATAAT	.	PASS	PRECISE;SVMETHOD=Snifflesv1.0.12;CHR2=chr17;END=9629334;STD_quant_start=2.882767;STD_quant_stop=3.921646;Kurtosis_quant_start=21.003908;Kurtosis_quant_stop=18.246930;SVTYPE=INS;SUPTYPE=AL;SVLEN=39;STRANDS=+-;STRANDS2=27,32,27,32;RE=59;REF_strand=43,47;Strandbias_pval=0.867428;AF=0.395973	GT:DR:DV	0/1:90:59
chr17	9633874	60153	AAGGATAGTGTTTTTAAAATGAGCTCTTTCAAATTTAAAATATTATTTCATTGGCTAGTAATTGTCAGAGCATCTAGGATTATTCTTTCTGTATATTGATCTATTCTGTGAGTTCTCTATGATAAATATTCAAAAAGTTGACTGAAATCATCATGTACAGTGTTTGCTATCTTTACTAGGTAATCATTTCAATAAATTGACTCTACTGTGTGTCACATTGAATTATAAATGATGCATCTCCTGAGTGTTACCCTTTAGAGGAAGCCTATAGAATGGTATCCATTGTAATAACCATGAGGAAATTTTATCTT	N	.	PASS	PRECISE;SVMETHOD=Snifflesv1.0.12;CHR2=chr17;END=9634185;STD_quant_start=9.323255;STD_quant_stop=5.744563;Kurtosis_quant_start=0.314396;Kurtosis_quant_stop=-0.992721;SVTYPE=DEL;SUPTYPE=AL;SVLEN=-311;STRANDS=+-;STRANDS2=19,8,19,8;RE=27;REF_strand=55,44;Strandbias_pval=0.191284;AF=0.214286	GT:DR:DV	0/0:99:27
chr17	9637916	60154	AAAATCAATCCTTCTCGGGCAGCCCCGGTGGCGCAGCGGTTTAGCGCCGCCTGCAGCCCAGGGCGTGATCTGGAGACCCTGGATCAAGTCCCACGTCAGGCTCTCTGCATGGAGTCTGCTTCTCCCTCTGCCTGTGTCTCTGCCTCTCTCTCTCTCTCTGCATCTCTATGAATAAATAAATAAAATCTAAAAAAAAAAAAA	N	.	PASS	PRECISE;SVMETHOD=Snifflesv1.0.12;CHR2=chr17;END=9638117;STD_quant_start=3.035504;STD_quant_stop=2.251983;Kurtosis_quant_start=-1.603061;Kurtosis_quant_stop=-1.565695;SVTYPE=DEL;SUPTYPE=AL;SVLEN=-201;STRANDS=+-;STRANDS2=19,9,19,9;RE=28;REF_strand=56,37;Strandbias_pval=0.512724;AF=0.231405	GT:DR:DV	0/0:93:28
chr17	9665309	60155	N	CGATAAAAACGGGCCTTTGGTTTTTGTTACGTTGTTCTGTTGTGTTTTAATTTTTTTTTAGTAGTTATTTAATTATAGTCACGGGCGCGAGAGCGCGAGAGAGAGAGCAGAGCGGCCGGCGCCCCTCGGCAGAGGGAGACGCCAGGCTCCTGTACCGGGCGCCCCTGTATGGGATTCTGATTCCGGGGCTCCAGGGAGCGGCAGCCCTGGGCAAAGGCAGGCGCTAAAACCGTGCGCCATCCAGGGATCCCCT	.	PASS	PRECISE;SVMETHOD=Snifflesv1.0.12;CHR2=chr17;END=9665323;STD_quant_start=2.594553;STD_quant_stop=4.518256;Kurtosis_quant_start=30.383799;Kurtosis_quant_stop=32.359965;SVTYPE=INS;SUPTYPE=AL;SVLEN=239;STRANDS=+-;STRANDS2=39,44,39,44;RE=83;REF_strand=52,56;Strandbias_pval=0.884899;AF=0.434555	GT:DR:DV	0/1:108:83
chr17	9667212	60156	N	TAGCTCAGAGGTTATTTCTATTTTTCATTTCTT	.	PASS	PRECISE;SVMETHOD=Snifflesv1.0.12;CHR2=chr17;END=9667221;STD_quant_start=2.798809;STD_quant_stop=2.981424;Kurtosis_quant_start=4.244246;Kurtosis_quant_stop=3.781670;SVTYPE=INS;SUPTYPE=AL;SVLEN=32;STRANDS=+-;STRANDS2=16,21,16,21;RE=37;REF_strand=52,57;Strandbias_pval=0.704852;AF=0.253425	GT:DR:DV	0/0:109:37
chr17	9708861	60157	AAAAAAAAAAAAAAAAAATATATATATATATATAT	N	.	PASS	PRECISE;SVMETHOD=Snifflesv1.0.12;CHR2=chr17;END=9708894;STD_quant_start=0.000000;STD_quant_stop=0.554700;Kurtosis_quant_start=0.406531;Kurtosis_quant_stop=-0.372148;SVTYPE=DEL;SUPTYPE=AL;SVLEN=-33;STRANDS=+-;STRANDS2=13,14,13,14;RE=27;REF_strand=41,40;Strandbias_pval=0.828616;AF=0.25	GT:DR:DV	0/0:81:27
chr17	9719602	60158	N	ATTACTTAGAAGAAACAGCCAAAGGTTGTTGGCCTCTAGGGTGATTCTCATGGGCAACACCATAAAAAAAAGGCAATGAGGCAGGTGAGTACAAAATTCTGAAAGAAGGG	.	FAIL_GAP	PRECISE;SVMETHOD=Snifflesv1.0.12;CHR2=chr17;END=9719601;STD_quant_start=0.825137;STD_quant_stop=3.738813;Kurtosis_quant_start=15.189801;Kurtosis_quant_stop=7.554111;SVTYPE=INS;SUPTYPE=AL;SVLEN=110;STRANDS=+-;STRANDS2=42,52,42,52;RE=94;REF_strand=42,54;Strandbias_pval=1;AF=0.494737	GT:DR:DV	0/1:96:94
chr17	9737375	60159	AAAACAAAACAAGGGATCCCTGGGTGGCGCAGCGGTTTGGCGCCTGCCTTTGGCCCAGGGCGTGATCCTGGAGACCCGGGATCAAATCCCACATCAGGCTCCCAGTGCATGGAGCCTGCTTCTCCCTCTGCCTGTGTCTCTGCCTCTCTCTCTCTCTCTGTGACTATCATAAATAAATAAAAAAAAAATTTAAAAAAAAAAAAAAAAAAAAAAAAAAAAAAA	N	.	PASS	PRECISE;SVMETHOD=Snifflesv1.0.12;CHR2=chr17;END=9737597;STD_quant_start=2.746426;STD_quant_stop=2.323790;Kurtosis_quant_start=19.359000;Kurtosis_quant_stop=-1.128649;SVTYPE=DEL;SUPTYPE=AL;SVLEN=-222;STRANDS=+-;STRANDS2=33,38,33,38;RE=71;REF_strand=44,46;Strandbias_pval=0.873846;AF=0.440994	GT:DR:DV	0/1:90:71
chr17	9744968	60160	N	TTTGTAAGTTTTTTAGTAACTAGACGGAAATGAAGAACCGCCAATGCAAGCGAGGTCCAAGAACAGATTTTTATTTGGCGGCACCCTCGGGCGAGGTTCCACGAACTCACGTGGAAGAGAGTGATTCGAGGAAGTCGCCCCAAGAACAAGTTGGTAGGGGTTTACATAACGTTGGTAGAGGCATAACGGTTTCCTATTGGTTGGCTCATGATGCAAAGGAAGGATGCAATCCAACCAGTCAAGTGACCCTCACTATGCAGTAGGAAGTATTGCATTCGACCAGTCAAAGGTTACTTCCCTCGGGGTTTTGAAAGGGCATTGGTTCGGTTGAGGAAGTCCAAAGGAGAGGTGTAAAGGGTCTGCTCAAGCGTCATCTCAAGTGGAGGTGGTGACAGGAACGTTCAGGCCATTTTGGCGTATCCCCCATCTTGAGGAGGTTTTCCGTCCCGCCTGGCCCCAACGAATCA	.	FAIL_NOTPRECISE	IMPRECISE;SVMETHOD=Snifflesv1.0.12;CHR2=chr17;END=9744967;STD_quant_start=2.863564;STD_quant_stop=16.525738;Kurtosis_quant_start=4.864636;Kurtosis_quant_stop=1.343170;SVTYPE=INS;SUPTYPE=AL,SR;SVLEN=474;STRANDS=+-;STRANDS2=10,5,10,5;RE=15;REF_strand=38,24;Strandbias_pval=0.774185;AF=0.194805	GT:DR:DV	0/0:62:15
chr17	9752854	60161	TTTCTTATATTCCTTTAGGACTTTTTTCCCCCCAACCTCTTAGCTTATGGTTTTCTGAACTTTGACTATTTTTATTTTTTCCCATAAGTGCAACTTTGGTAGATAACATATTAAAGTTTTCTCACCAATTTGGGAGTATTAGTTGGTGAGGTTAACACTTATATATTACAAGTACAGATCTATTAGGACTCAGACTCACCATATTGTTTTCATCTGCTCTCTTAATGTAGCCTGTTTTTACTGCCCTTCCTAAATGTTGGCTTGTTTCTATCTGCCAATTTTCATTATGCCTATGATGTGTAGGATTATTGTTCCCTAGTGTTAGTTCTCTTTATAGACTTTTCTAGGAGCCTCATCCAACCCCAAACATTTACTCATCATATAAAGTGAATGAGGTGTGCATGGGTTGGAACCAGTCTGCACGTCTATACTTGGTTTTTAACTCTGAGATTGACCTGAACATCAGCCCTCCAAATTGCCATGCAATTCAAATTTAAAGTGCCTCAAAGGGAGCAAACAGATGAAGGGGGGGCGGGGGATCATAAAATGCCTCAGACTGAATCTTTTGTA	N	.	PASS	PRECISE;SVMETHOD=Snifflesv1.0.12;CHR2=chr17;END=9753424;STD_quant_start=0.294884;STD_quant_stop=0.551677;Kurtosis_quant_start=8.267766;Kurtosis_quant_stop=-0.117764;SVTYPE=DEL;SUPTYPE=AL;SVLEN=-570;STRANDS=+-;STRANDS2=30,16,30,16;RE=46;REF_strand=40,26;Strandbias_pval=0.693508;AF=0.410714	GT:DR:DV	0/1:66:46
chr17	9754074	60162	N	GTTCTCTAGGTTTTTTTTTTTTTTTTTTTTTTTTTTTTTTTC	.	PASS	PRECISE;SVMETHOD=Snifflesv1.0.12;CHR2=chr17;END=9754082;STD_quant_start=2.345208;STD_quant_stop=3.897731;Kurtosis_quant_start=16.243453;Kurtosis_quant_stop=13.313693;SVTYPE=INS;SUPTYPE=AL;SVLEN=36;STRANDS=+-;STRANDS2=33,19,33,19;RE=52;REF_strand=47,36;Strandbias_pval=0.47494;AF=0.385185	GT:DR:DV	0/1:83:52
chr17	9758336	60163	N	TTATTTATTTATGTTATTTATCTATCTAATTTCTTTTCTCTTTCTTTTCACTTTCTTTTTCTTTTTCTATCACTTTCACTTAGTTTGTATTTTTGATT	.	FAIL_NOTPRECISE	IMPRECISE;SVMETHOD=Snifflesv1.0.12;CHR2=chr17;END=9758335;STD_quant_start=9.909591;STD_quant_stop=18.838790;Kurtosis_quant_start=2.580428;Kurtosis_quant_stop=0.639189;SVTYPE=INS;SUPTYPE=AL;SVLEN=38;STRANDS=+-;STRANDS2=8,6,8,6;RE=14;REF_strand=50,38;Strandbias_pval=1;AF=0.137255	GT:DR:DV	0/0:88:14
chr17	9775748	60164	CTGTGCTTCTTTGAACTACTACTACTATAGATACTGGTATC	N	.	PASS	PRECISE;SVMETHOD=Snifflesv1.0.12;CHR2=chr17;END=9775789;STD_quant_start=0.316228;STD_quant_stop=1.095445;Kurtosis_quant_start=-1.209937;Kurtosis_quant_stop=-1.280489;SVTYPE=DEL;SUPTYPE=AL;SVLEN=-41;STRANDS=+-;STRANDS2=12,6,12,6;RE=18;REF_strand=31,23;Strandbias_pval=0.584692;AF=0.25	GT:DR:DV	0/0:54:18
chr17	9776836	60165	TTTTTTTTTAAAAATTTTTTTTTTTTTTCTTTTTAAACATTTTTATTTATTTATGATAGTCACAGAGAGATAGAGGCAGAGACATAGGCAGAGGGAGAAGCAGGCTCCATGCACCGAGAGCCCGATGTGGGATTCGATCCCGGGTCTCCAGGATTGCGCCCTGGGGCAAAGGCAGGCGCCAAACCGCTGCGCCACCCAGGGATCCC	N	.	PASS	PRECISE;SVMETHOD=Snifflesv1.0.12;CHR2=chr17;END=9777042;STD_quant_start=0.000000;STD_quant_stop=0.966092;Kurtosis_quant_start=0.019068;Kurtosis_quant_stop=3.273969;SVTYPE=DEL;SUPTYPE=AL;SVLEN=-206;STRANDS=+-;STRANDS2=16,15,16,15;RE=31;REF_strand=33,33;Strandbias_pval=1;AF=0.319588	GT:DR:DV	0/1:66:31
chr17	9778131	60166	AAGGAATGAGTGGAAGGGAGGGAGGGGGGAAGGATGGAAAAAGAAGGAAGGAGGGAGAAA	N	.	PASS	PRECISE;SVMETHOD=Snifflesv1.0.12;CHR2=chr17;END=9778195;STD_quant_start=7.021396;STD_quant_stop=6.099180;Kurtosis_quant_start=0.261404;Kurtosis_quant_stop=2.734572;SVTYPE=DEL;SUPTYPE=AL;SVLEN=-64;STRANDS=+-;STRANDS2=7,10,7,10;RE=17;REF_strand=38,39;Strandbias_pval=0.599898;AF=0.180851	GT:DR:DV	0/0:77:17
chr17	9790453	60167	AAGGTCCTTGGGCTCGGGATCCCTGGGTGGCGCAGCGGTTTGGCGCCTGCCTTTGGCCCAGGGCGCGATCCTGGAGACCCGGGATCGAATCCCACATCGGGCTCCCTGCATGGAGCCTGCTTCTCCCTCTGCCTATGTCTCTGCCTCTCAATCTCTCTCTGTGTGACTATCATGAATAAATAAATAAAATCTTTAAAAAAAAAAAAAAAAAAAAAAAAAAAA	N	.	PASS	PRECISE;SVMETHOD=Snifflesv1.0.12;CHR2=chr17;END=9790675;STD_quant_start=4.190764;STD_quant_stop=2.910112;Kurtosis_quant_start=-1.069514;Kurtosis_quant_stop=-0.926170;SVTYPE=DEL;SUPTYPE=AL;SVLEN=-222;STRANDS=+-;STRANDS2=38,26,38,26;RE=64;REF_strand=56,43;Strandbias_pval=0.747916;AF=0.392638	GT:DR:DV	0/1:99:64
chr17	9794244	60168	N	AAGAAAAAAAAAAAAAAAAATATATAGATAG	.	PASS	PRECISE;SVMETHOD=Snifflesv1.0.12;CHR2=chr17;END=9794245;STD_quant_start=0.258199;STD_quant_stop=1.861899;Kurtosis_quant_start=5.124102;Kurtosis_quant_stop=4.688163;SVTYPE=INS;SUPTYPE=AL;SVLEN=45;STRANDS=+-;STRANDS2=15,16,15,16;RE=31;REF_strand=60,50;Strandbias_pval=0.549549;AF=0.219858	GT:DR:DV	0/0:110:31
chr17	9819201	60169	N	GTTCTATATCCTTTCCTTTCGTTTTTTCTTTCCTCCTTCTTTCTTTCTATATTTTCGTT	.	FAIL_NOTPRECISE	IMPRECISE;SVMETHOD=Snifflesv1.0.12;CHR2=chr17;END=9819210;STD_quant_start=25.254703;STD_quant_stop=35.434447;Kurtosis_quant_start=-0.026995;Kurtosis_quant_stop=-0.446531;SVTYPE=INS;SUPTYPE=AL;SVLEN=57;STRANDS=+-;STRANDS2=14,1,14,1;RE=14;REF_strand=40,48;Strandbias_pval=0.00050386;AF=0.137255	GT:DR:DV	0/0:88:14
chr17	9828701	60170	N	AAACCTCATTAGGGATCCTGTGGGGTGCCGCAGTTTTCGTTAGCGCCTGCCTTTGGCCCAAGGCGCGTATCCTTGGAGCCCGGGATCGAATCCCCACGTTCAGGCTCCCAGTGCATGAGCCTGCTTTCCCTATGGTTGCCTGGTCTTGCCTCTCTCTCTCTCTCTGTGACTATCATAAATAAATACACCACTTTAAAAAACAAATTA	.	PASS	PRECISE;SVMETHOD=Snifflesv1.0.12;CHR2=chr17;END=9828714;STD_quant_start=1.486784;STD_quant_stop=5.088687;Kurtosis_quant_start=14.695725;Kurtosis_quant_stop=1.489563;SVTYPE=INS;SUPTYPE=AL;SVLEN=198;STRANDS=+-;STRANDS2=20,18,20,18;RE=38;REF_strand=44,44;Strandbias_pval=0.847299;AF=0.301587	GT:DR:DV	0/1:88:38
chr17	9834891	60171	AAAAAAACAACAACACAGGGATCCCTGGGTGGCGCAGCGGTCTGCCGCCTGCCTTTGGCCCAGGGCACGATCCTGGAGACCGGGGATCGAATCCCACGTCGGGCTCCCGGTGCATGGAGCCTGCTTCTCCCTCTGCCTGTGTCTCTGCGCCTCTCTCTCTCTCTCTGTGACTATCATAAATAAATAAAAATTAAAAAAAAAAA	N	.	PASS	PRECISE;SVMETHOD=Snifflesv1.0.12;CHR2=chr17;END=9835102;STD_quant_start=3.498918;STD_quant_stop=4.427873;Kurtosis_quant_start=-0.571695;Kurtosis_quant_stop=11.959458;SVTYPE=DEL;SUPTYPE=AL;SVLEN=-211;STRANDS=+-;STRANDS2=34,32,34,32;RE=66;REF_strand=41,41;Strandbias_pval=0.870126;AF=0.445946	GT:DR:DV	0/1:82:66
chr17	9837533	60172	N	TTTTCTTTTCTGTTCTTCTTCTTCTCTTCTTCTAGCTTCTTCTTCTTTTGCTTCTTTCTT	.	FAIL_NOTPRECISE	IMPRECISE;SVMETHOD=Snifflesv1.0.12;CHR2=chr17;END=9837560;STD_quant_start=13.736812;STD_quant_stop=36.777711;Kurtosis_quant_start=0.568082;Kurtosis_quant_stop=-1.149319;SVTYPE=INS;SUPTYPE=AL;SVLEN=60;STRANDS=+-;STRANDS2=14,1,14,1;RE=15;REF_strand=48,39;Strandbias_pval=0.0042765;AF=0.147059	GT:DR:DV	0/0:87:15
chr17	9848855	60173	N	CCCCCCCCCCCCCACCCCCCCCCCCCTCCCCCCCTCCCCCCCCACCCCCCCCCCCCCACCCCCCCCCCCCTCCCCCCCCCCCCCACCCACCCCCCCCCCCCCCCCTCCCCCCCCCCCCCCCCCCCCCCCCCTCCCCCTCCCCCCCCCCCACCCCCCCCCCCCCCCCCCCCCCCCCCCCCCCCCCCCCCCCCCTCCCCCCCCCCCCCCCCCCCCCCCCCCCCCCCCCCCCCCCCCCCCCCCCCCCCCCCCCCCCCCCCCCCCCCCCCCCCCCTCCCCCCCCCCCCCCC	.	PASS	PRECISE;SVMETHOD=Snifflesv1.0.12;CHR2=chr17;END=9848874;STD_quant_start=0.904534;STD_quant_stop=6.230424;Kurtosis_quant_start=7.738682;Kurtosis_quant_stop=-0.894282;SVTYPE=INS;SUPTYPE=AL;SVLEN=34;STRANDS=+-;STRANDS2=11,12,11,12;RE=23;REF_strand=38,35;Strandbias_pval=0.812738;AF=0.239583	GT:DR:DV	0/0:73:23
chr17	9854007	60174	TCTTGAACAAGTACCAAAGCGGGATCCCTGGGTGGCGCAGCGGTTTGGCGCCTGCCTTTGGCCCAGGGCGCGATCCTGGAGACCCGGGATCGAATCCCACATCGGGCTCCTGGTGCATGGAGCCTGCTTCTCCCTCTGCCTGTGTCTCTGCCTCTCTCTCTCTCTCACTGTGTGCCTATCATAAATAAATAAAAAAAAAAAAGATT	N	.	PASS	PRECISE;SVMETHOD=Snifflesv1.0.12;CHR2=chr17;END=9854214;STD_quant_start=2.954196;STD_quant_stop=3.397860;Kurtosis_quant_start=-1.362282;Kurtosis_quant_stop=-1.860146;SVTYPE=DEL;SUPTYPE=AL;SVLEN=-207;STRANDS=+-;STRANDS2=12,10,12,10;RE=22;REF_strand=44,48;Strandbias_pval=0.639108;AF=0.192982	GT:DR:DV	0/0:92:22
chr17	9859900	60175	N	AAATTTTTTTTTTTTTTTTGTTTTTTTTTTTTTTTTATGGTTTTTTTTTAGGAGGA	.	PASS	PRECISE;SVMETHOD=Snifflesv1.0.12;CHR2=chr17;END=9859904;STD_quant_start=7.981228;STD_quant_stop=8.988882;Kurtosis_quant_start=-0.508617;Kurtosis_quant_stop=1.979170;SVTYPE=INS;SUPTYPE=AL;SVLEN=44;STRANDS=+-;STRANDS2=9,8,9,8;RE=17;REF_strand=43,45;Strandbias_pval=0.796541;AF=0.161905	GT:DR:DV	0/0:88:17
chr17	9860956	60176	AAACCACCAAGATTCTTTTTTTTTTTTTTTTTTTTTAAATATTTATTTATTTATGATAGTCACAGAGAGAGAGAGAGGCAGAGACACAGGGAGAGGGAGAAGCAGGCTCCATGCACTGGGAGCCCGATGTGGGATTCGATCCCGGGTCTCCAGGATCGCGCCCTGGGCCAAAGGCAGGCGCTAAACCGCTGTGCCACCCAGGGATC	N	.	PASS	PRECISE;SVMETHOD=Snifflesv1.0.12;CHR2=chr17;END=9861164;STD_quant_start=2.417385;STD_quant_stop=1.479020;Kurtosis_quant_start=1.595196;Kurtosis_quant_stop=-1.559908;SVTYPE=DEL;SUPTYPE=AL;SVLEN=-208;STRANDS=+-;STRANDS2=32,33,32,33;RE=65;REF_strand=41,42;Strandbias_pval=1;AF=0.439189	GT:DR:DV	0/1:83:65
chr17	9877387	60177	N	TAAATATTCCAAAAAAAAAATAAAATAAAATAAAATAAAATAAAA	.	PASS	PRECISE;SVMETHOD=Snifflesv1.0.12;CHR2=chr17;END=9877390;STD_quant_start=0.433013;STD_quant_stop=2.136001;Kurtosis_quant_start=-1.629921;Kurtosis_quant_stop=-1.259514;SVTYPE=INS;SUPTYPE=AL;SVLEN=49;STRANDS=+-;STRANDS2=13,20,13,20;RE=33;REF_strand=50,51;Strandbias_pval=0.324737;AF=0.246269	GT:DR:DV	0/0:101:33
chr17	9900265	60178	N	CCTTCAAGTGCCCCCCTTCAGTGCCCGCCCCCCAGTCACTCCCGCCCCCTACCTCCTCCCCTTCCACACCCCTAGTTCGTTTCCAGGAGGTTAGGAGTCTTCCCTGTTCTGTTCTCCCTTTCTGATATTTCCTACCCATTTTCTTCTCCCTTCCACTCTATTCCCTTTCACTATTCTTTCTATTCCCCCAATGAATGCGGACCATATATGTTTTCCTTGCTCCGATTGACTTACTTCACTCAGCATAATACCCTCCAGTTCCAATCCATGTCAAAACAACATGGTGGGTAATTTGTCGTCTTCTCTAATGGCTGAGGCATATTCCATGTCTACCTCAGACCATATCTTCTTATCCATTAATCTTTCGATGGACACTGAGGCTCCTTCCACACGTTTTGCTATTGTGGACAACTTGACTGCTAGAAACATTCGGGTGGCAGGTGTCCTGGCGTTTCACTGCATCTGTATCTTTGGGGGAAATCCAGCAGCAGTTGCTGGGTTTAGGGCAGATCTCAATTTTCACTCTTTGAGGACCTCCCCACCAGTTTTCCAGAGTGGCTGCACCAGGTCACATTCCCACCAACAGTGCAAGAGGGTTCCCCTTTCTCCGCATCTCTCCAACATTTCTTGGTTCCTGTCTTTGCTAATTTTTCCCCCCTTCTCCCTGCGTGTGAGCGTGGATCTCTTGTGCGTGTTGATTTGTATTTCTCTATAGGCAAGTGCTTGCAGCAGCATCTTCTCGCTGTGAGTGTTGGCATTGTCTTATGTCTTCCTCTGTGAGATTCTGCTTCATGTCTTTTGCCCCTTCATTATTGGATTGTTTGTTCTTTGTGTTGAGTTAATTAAAGTTCTTTATAGATCTTGGAAACTAGCCCTTATCACGATCCATCAATGGAACTGCTTCTCCATTTGTCTTTGTCTTTGAGTTTTGTTGACTGTATCGTTTGCTGTTTTGCAAAACTTTTATCTCTGATGAAGTCCCAATAGTTCACATTTTTG	.	FAIL_GAP	PRECISE;SVMETHOD=Snifflesv1.0.12;CHR2=chr17;END=9900266;STD_quant_start=0.471405;STD_quant_stop=9.009255;Kurtosis_quant_start=14.427434;Kurtosis_quant_stop=9.147542;SVTYPE=INS;SUPTYPE=AL,SR;SVLEN=1277;STRANDS=+-;STRANDS2=18,19,18,19;RE=37;REF_strand=0,1;Strandbias_pval=1;AF=0.973684	GT:DR:DV	1/1:1:37
chr17	9904176	60179	CCTCAGGGAGTATTTTTTTTTTTAATTTTTATTTATTTATGATAGTCACACACAGAGAGAGAGAGAGGCAGAGACATAGGCAGAGGGAGAAGCAGGCTCCATGCACCGGGAGCCCGACGTGGGATTCGATCCCGGGTCTCCAGGATCGCGCCCTGGGCCAAAGGCAGGCGCTAAACCGCTGCGCCACCCAGGGATCCC	N	.	PASS	PRECISE;SVMETHOD=Snifflesv1.0.12;CHR2=chr17;END=9904375;STD_quant_start=2.539346;STD_quant_stop=1.650496;Kurtosis_quant_start=11.587826;Kurtosis_quant_stop=0.533584;SVTYPE=DEL;SUPTYPE=AL;SVLEN=-199;STRANDS=+-;STRANDS2=28,31,28,31;RE=59;REF_strand=47,57;Strandbias_pval=0.870337;AF=0.361963	GT:DR:DV	0/1:104:59
chr17	9914347	60180	CATTTGAGGGATCCCTGGGTGGCGCAGCGGTTTGGCGCCTGCCTTTGGCCCAGGGCGCGATCCTGGAGACCCGGGATCGAGTCCCACATCGGGCTCCCGGTGCATGGAGCCTGCTTCTCCCTCTGACTGTGTCTCTGCCTCTCTCTCTCTCTGTGACTATCATAAATAAATAAATAAATAAATAAATAAATAAATAAATAAATATTAAAAG	N	.	PASS	PRECISE;SVMETHOD=Snifflesv1.0.12;CHR2=chr17;END=9914557;STD_quant_start=4.690416;STD_quant_stop=3.224903;Kurtosis_quant_start=6.553039;Kurtosis_quant_stop=-1.600395;SVTYPE=DEL;SUPTYPE=AL;SVLEN=-210;STRANDS=+-;STRANDS2=8,8,8,8;RE=16;REF_strand=51,59;Strandbias_pval=0.795662;AF=0.126984	GT:DR:DV	0/0:110:16
chr17	9915403	60181	GCTGCTTGTTTATTTTTTTTTATTTTTTTTATTATTTTTTTTTTTAATTTTTATTTATTTATGATAGTTACAGAGAGAAAGAGAGGCAGAGACACAGCAGAGGGAGAAGCAGGCTCCATGCACCGGGAGCCCGATGTGGGATTCGATCCTGGGTCTCCAGGATCACGCCCTGGGCCAAAGGCAGGCGCCAAACCGCTGCGCCACCCAGGGATCCCTCATG	N	.	PASS	PRECISE;SVMETHOD=Snifflesv1.0.12;CHR2=chr17;END=9915621;STD_quant_start=2.915476;STD_quant_stop=2.966479;Kurtosis_quant_start=-1.834279;Kurtosis_quant_stop=-1.312770;SVTYPE=DEL;SUPTYPE=AL;SVLEN=-218;STRANDS=+-;STRANDS2=7,7,7,7;RE=14;REF_strand=52,61;Strandbias_pval=0.784957;AF=0.110236	GT:DR:DV	0/0:113:14
chr17	9917769	60182	CTGAATGCTTTTTGTCTGAGATTGGGAGCCAGGAAAGGATATCCATCCTCACCACTTCTATTGAACTTTGCACTA	N	.	PASS	PRECISE;SVMETHOD=Snifflesv1.0.12;CHR2=chr17;END=9917848;STD_quant_start=1.471960;STD_quant_stop=1.509231;Kurtosis_quant_start=8.228242;Kurtosis_quant_stop=3.229069;SVTYPE=DEL;SUPTYPE=AL;SVLEN=-79;STRANDS=+-;STRANDS2=17,19,17,19;RE=36;REF_strand=52,60;Strandbias_pval=1;AF=0.243243	GT:DR:DV	0/0:112:36
chr17	9971905	60183	AAGAAAGAAAGAAAGAAAGAAAGAAAGAAAGAAAGAAAGAAAGAAAG	N	.	PASS	PRECISE;SVMETHOD=Snifflesv1.0.12;CHR2=chr17;END=9971952;STD_quant_start=2.203893;STD_quant_stop=1.195229;Kurtosis_quant_start=-0.392454;Kurtosis_quant_stop=-0.777931;SVTYPE=DEL;SUPTYPE=AL;SVLEN=-47;STRANDS=+-;STRANDS2=15,13,15,13;RE=28;REF_strand=49,45;Strandbias_pval=1;AF=0.229508	GT:DR:DV	0/0:94:28
chr17	9972105	60184	TCCTTTACCCTGAAATTCAAATGGTGGTTGCCTTCCCCTGAGGCTTAGGAGAGCATTTTACTAAATGAATAAACATACAAAATCTTCAAAAATCGTGGGAAAAGTCTCCCTTTTTTTTTGTTTTTTTGGGGGGCATTTTTTTGGGTTTTGGGGTTTCAAAACGCATCCAGTGACTGTGAGAGAAAAGTCATACAGAGAGATGGTCTATGATATTTCTTCTCCCTAAAATGTACTTTCCCTC	N	.	PASS	PRECISE;SVMETHOD=Snifflesv1.0.12;CHR2=chr17;END=9972346;STD_quant_start=1.000000;STD_quant_stop=0.577350;Kurtosis_quant_start=-2.104006;Kurtosis_quant_stop=8.131479;SVTYPE=DEL;SUPTYPE=AL;SVLEN=-241;STRANDS=+-;STRANDS2=11,14,11,14;RE=25;REF_strand=44,41;Strandbias_pval=0.649668;AF=0.227273	GT:DR:DV	0/0:85:25
chr17	9987221	60185	N	AACAGGGGGAAACGAAAGGGTTGGGAAGAAAGGAAAGAAAGAGGGAAAGGGGGGTGGTTAGGA	.	FAIL_NOTPRECISE	IMPRECISE;SVMETHOD=Snifflesv1.0.12;CHR2=chr17;END=9987233;STD_quant_start=18.384776;STD_quant_stop=19.159419;Kurtosis_quant_start=3.741659;Kurtosis_quant_stop=1.108355;SVTYPE=INS;SUPTYPE=AL;SVLEN=74;STRANDS=+-;STRANDS2=2,23,2,23;RE=25;REF_strand=39,61;Strandbias_pval=0.0035038;AF=0.2	GT:DR:DV	0/0:100:25
chr17	10050263	60186	CCAACTTTCTTTTTTTTTTTTTTAATTTTATTTTTTTTAAATTTTTTTTTTTTAATTTTTATTTATTTATGATAGTCACAGAGAGAGAGAGAGAGGCAGAGACATAGGCAGAGGGAGAAGCAGGCTCCATGCACCGGGAGCCTGATGTGGGATTCGATCCCCGGTCTCCAGGATCGCGCCCTGGGCCAAAGGCAGGCGCCAAACCGCTGCGCCACCCAGGGATCCCATATTTC	N	.	PASS	PRECISE;SVMETHOD=Snifflesv1.0.12;CHR2=chr17;END=10050490;STD_quant_start=2.148345;STD_quant_stop=2.218801;Kurtosis_quant_start=9.429368;Kurtosis_quant_stop=-1.254259;SVTYPE=DEL;SUPTYPE=AL;SVLEN=-227;STRANDS=+-;STRANDS2=14,13,14,13;RE=27;REF_strand=50,56;Strandbias_pval=0.673307;AF=0.203008	GT:DR:DV	0/0:106:27
chr17	10056224	60187	N	CTACACGCTCCTTTAGTGTTTTTTGTTTTTTTTTATATTTTTTTTTTTTTTATTGGTGTTCAATGTACATAACATACAGGAATAACACCCAGTGCCCGTCACCCATTCACATCCCACCCCCCGACCTCCTCCCCTTCGACCACCCCTAGTTCGGTTCCCAGAGTTAGAGTCTTTTACGTTCTGTCTCCCTTTCTGAGATTTCCCACACATTTCTTCTTCTCCCTTCCCTTATGTTTCCCGCGTTCACTATTAGTGTATTCCCCAAATGAATGAGAACATAGATGTTTGTCGCTTCTCCGACTGACTTACTTCACCTCAGCATAAGCCTGCCAGGGCCATCCACGTTGAAGGCAATG	.	PASS	PRECISE;SVMETHOD=Snifflesv1.0.12;CHR2=chr17;END=10056230;STD_quant_start=1.881080;STD_quant_stop=4.616026;Kurtosis_quant_start=3.472005;Kurtosis_quant_stop=2.238284;SVTYPE=INS;SUPTYPE=AL;SVLEN=350;STRANDS=+-;STRANDS2=17,9,17,9;RE=26;REF_strand=49,36;Strandbias_pval=0.648585;AF=0.234234	GT:DR:DV	0/0:85:26
chr17	10069166	60188	GAGCTGCTCCTGGAACCGCGCAGGCCCCTCCGCACGGAGCCTCTTCCTCTGCCCCAGCCCCTCCGAGCTGCTCCCGGGGCCGCGCAGCCCCCTCCGCGGAG	N	.	FAIL_NOTPRECISE	IMPRECISE;SVMETHOD=Snifflesv1.0.12;CHR2=chr17;END=10069236;STD_quant_start=2.258318;STD_quant_stop=10.237187;Kurtosis_quant_start=-1.467017;Kurtosis_quant_stop=-1.877227;SVTYPE=DEL;SUPTYPE=AL;SVLEN=-70;STRANDS=+-;STRANDS2=8,13,8,13;RE=21;REF_strand=36,22;Strandbias_pval=0.0748288;AF=0.265823	GT:DR:DV	0/0:58:21
chr17	10075484	60189	ATACTTATTTTTTTTTTAAATTTTTTAAATTTATTTATGATAGTCACACAGAGAGAGAGAGAGAGAGGCAGAGACACAGGCAGAGGGAGAAGCAGGCTCCATGCAGGGAGCCCGATGTGGGACTCGATCCCGGGTCTCCAGGATCGCGCCCTGGGCCAAAGGCAGGCGCTAAACCGCTGCGCCACCCAGGGATCCCCCATATA	N	.	PASS	PRECISE;SVMETHOD=Snifflesv1.0.12;CHR2=chr17;END=10075693;STD_quant_start=2.640497;STD_quant_stop=3.979112;Kurtosis_quant_start=1.977024;Kurtosis_quant_stop=-0.529476;SVTYPE=DEL;SUPTYPE=AL;SVLEN=-209;STRANDS=+-;STRANDS2=40,32,40,32;RE=72;REF_strand=49,41;Strandbias_pval=1;AF=0.444444	GT:DR:DV	0/1:90:72
chr17	10077917	60190	CTTCTCCTTCTCCTTCTCCTTCTCCTTCTCCTTCTTCTTCTTCTTCTTCTTCTT	N	.	PASS	PRECISE;SVMETHOD=Snifflesv1.0.12;CHR2=chr17;END=10077971;STD_quant_start=6.534524;STD_quant_stop=5.224940;Kurtosis_quant_start=-0.701814;Kurtosis_quant_stop=1.562511;SVTYPE=DEL;SUPTYPE=AL;SVLEN=-54;STRANDS=+-;STRANDS2=5,8,5,8;RE=13;REF_strand=48,39;Strandbias_pval=0.372971;AF=0.13	GT:DR:DV	0/0:87:13
chr17	10078476	60191	N	TGAACACCTGAGTTGAAAAACTATAGTCACTAATGAAAGTTTCCTAGATAAGTTAAGAACTGGATTGGACGGGGTCCCTGGCCTGCATTCCGACCAGGGTTGTTGTGATCCTGGGGTCCCTGGGATCACGTCCCACATCGCGGGCTCCTGCATGGAACCTTGCTTTCCCTCTGCTGTGTCTCTGCCTTCTCTCTCTCTGTGCTTTCATGAATAAATTATAAATCTTTTTTAAAAAAGAAAAAAATGAACTGACTGGACACCACAGTTAAAAAAACATAAGTGAGCTTGATTTCCTGACAATATTAAAAACTGCAAACTTGAACACAAAAACTTTTAAAAACAAAAAAAAACGACTGAAAATAAAATCGACATAGTGACATGTGGCACAGAGTATGCCACCATTGTGATTGCAATCGTACAAATGGTGGGAGTCAAGGGTGGGGAGAGAGGACACTGAAACAAGCAAAAGTTTCCTGTTAATGGAAACCCAGGAACTAAAAAGGATAGTGTTCCCTACTATGAGAAAAGGGGATTTTCTCTGTTCTGTTTTGTTTTTGTTTCTTGTTCATTTTCATTTGCCTTTCCTGACCACGTACGCCCCTCTTTTCATCTGGCCTGAAAGTTTGTCCCTTC	.	FAIL_NOTPRECISE	IMPRECISE;SVMETHOD=Snifflesv1.0.12;CHR2=chr17;END=10078475;STD_quant_start=3.898718;STD_quant_stop=17.381024;Kurtosis_quant_start=1.703947;Kurtosis_quant_stop=0.412771;SVTYPE=INS;SUPTYPE=AL;SVLEN=636;STRANDS=+-;STRANDS2=5,5,5,5;RE=10;REF_strand=46,36;Strandbias_pval=0.747067;AF=0.108696	GT:DR:DV	0/0:82:10
chr17	10082009	60192	N	CTTTGTCGTTCTTGTTCGTTCATCCCCGTGCGTGTCTGTCCGTGGGGTGTGTGGTGGGGGTGGGTGGT	.	FAIL_NOTPRECISE	IMPRECISE;SVMETHOD=Snifflesv1.0.12;CHR2=chr17;END=10082009;STD_quant_start=17.796067;STD_quant_stop=16.272676;Kurtosis_quant_start=0.922168;Kurtosis_quant_stop=6.496106;SVTYPE=INS;SUPTYPE=AL;SVLEN=64;STRANDS=+-;STRANDS2=8,5,8,5;RE=13;REF_strand=44,37;Strandbias_pval=0.767012;AF=0.138298	GT:DR:DV	0/0:81:13
chr17	10082082	60193	TCCTTCCTTCCTCCCTCCCTCCCTCCCTCCCTACCTCCC	N	.	FAIL_NOTPRECISE	IMPRECISE;SVMETHOD=Snifflesv1.0.12;CHR2=chr17;END=10082124;STD_quant_start=19.305440;STD_quant_stop=15.221695;Kurtosis_quant_start=-0.409908;Kurtosis_quant_stop=-0.039636;SVTYPE=DEL;SUPTYPE=AL,NR;SVLEN=-42;STRANDS=+-;STRANDS2=2,9,2,9;RE=11;REF_strand=40,38;Strandbias_pval=0.0537678;AF=0.123596	GT:DR:DV	0/0:78:11
chr17	10089479	60194	N	CAAAATGACTTATTTTTTTTTTTACAGGTTTTATTATTATTCATTGAATCAGTCACAGCGAGAGAGAGAGCGCAGAGGCAGAGACACAGGCAGAGGAGAAGCCGGGCTCCATGCAGGGAGCCCGAGTGGATTCGGATCCCGGGTCCCCAGTGATCGCCGCCCTGGGCCACAAGGCAGGCGCCAAACCGCTGCGCCACCCGGGCTTCC	.	PASS	PRECISE;SVMETHOD=Snifflesv1.0.12;CHR2=chr17;END=10089493;STD_quant_start=3.027650;STD_quant_stop=5.678908;Kurtosis_quant_start=6.668741;Kurtosis_quant_stop=2.779596;SVTYPE=INS;SUPTYPE=AL;SVLEN=200;STRANDS=+-;STRANDS2=21,28,21,28;RE=49;REF_strand=32,46;Strandbias_pval=0.855296;AF=0.385827	GT:DR:DV	0/1:78:49
chr17	10090295	60195	AAAGAATGCCCAGAGTAAAAAAAAAAAAAAAAAA	N	.	PASS	PRECISE;SVMETHOD=Snifflesv1.0.12;CHR2=chr17;END=10090336;STD_quant_start=3.338092;STD_quant_stop=2.488067;Kurtosis_quant_start=-1.721910;Kurtosis_quant_stop=-1.916434;SVTYPE=DEL;SUPTYPE=AL;SVLEN=-41;STRANDS=+-;STRANDS2=17,25,17,25;RE=42;REF_strand=32,49;Strandbias_pval=1;AF=0.341463	GT:DR:DV	0/1:81:42
chr17	10090846	60196	N	AGTGGAGTCAGTTTTGCGAATCACCCAGATATACA	.	PASS	PRECISE;SVMETHOD=Snifflesv1.0.12;CHR2=chr17;END=10090851;STD_quant_start=5.029911;STD_quant_stop=5.692100;Kurtosis_quant_start=1.913695;Kurtosis_quant_stop=1.712394;SVTYPE=INS;SUPTYPE=AL;SVLEN=31;STRANDS=+-;STRANDS2=7,13,7,13;RE=20;REF_strand=32,45;Strandbias_pval=0.798532;AF=0.206186	GT:DR:DV	0/0:77:20
chr17	10091253	60197	N	CGAAGACATAATTTAAAACAAAAACATAAATTAAATAAATGGGATCCCCTGGCTGTTTGCGCGCAGCTGTCTTTGGGCGCCTGCCTTTGGCCCAGGGCGCGATCCTGGCAGACCCGGGATCGAATCCCACACCGGGAGGACTTACCGGGTGCCATGGAGCCTGATTCTCCCTCTGACTGTGTCTCTGCCTCTTCTCTCTCTCTGTGACTATCATAACTAAATACAAATAAAAACAACAACAAGATG	.	PASS	PRECISE;SVMETHOD=Snifflesv1.0.12;CHR2=chr17;END=10091272;STD_quant_start=4.442874;STD_quant_stop=5.871819;Kurtosis_quant_start=16.510543;Kurtosis_quant_stop=8.640528;SVTYPE=INS;SUPTYPE=AL,SR;SVLEN=234;STRANDS=+-;STRANDS2=19,27,19,27;RE=46;REF_strand=33,44;Strandbias_pval=1;AF=0.373984	GT:DR:DV	0/1:77:46
chr17	10093526	60198	N	TTTCTTTTTCTTTTTTCTTTCAGTCTTTTCTTTTTCTTTTTTTCTTTTCTTCTTTCTTTTCTTTTTTGTTATCCTTTCTTCTTTCTTTCTTCGTTCTTTCTTCTTTTCCTTTGTTTGCTTCTTTCTTCTTCTCTTTCTTCTTTTTCG	.	FAIL_NOTPRECISE	IMPRECISE;SVMETHOD=Snifflesv1.0.12;CHR2=chr17;END=10093566;STD_quant_start=62.696890;STD_quant_stop=76.551290;Kurtosis_quant_start=0.227197;Kurtosis_quant_stop=-1.394573;SVTYPE=INS;SUPTYPE=AL;SVLEN=102;STRANDS=+-;STRANDS2=9,1,9,1;RE=10;REF_strand=34,44;Strandbias_pval=0.00675371;AF=0.113636	GT:DR:DV	0/0:78:10
chr17	10100416	60199	N	GTTCTTTTTTTTTTTTTTTTTTTTTTTTTTTTTTTTCTTTATTTGGTGTTCAATTTACTAAACATTACAGAATAACACCCCGTGCCGTCCCCCATCACTCCCACCCCACCGCCCTCCTCCCATTCTACCACCCCTAGTTCGTTTCCCAGAGTAGCAGTCTTTTACGTTTCTGTCTCCCTTTCTGATATTTCAATGGGGG	.	PASS	PRECISE;SVMETHOD=Snifflesv1.0.12;CHR2=chr17;END=10100415;STD_quant_start=2.935198;STD_quant_stop=5.791240;Kurtosis_quant_start=5.909605;Kurtosis_quant_stop=7.555435;SVTYPE=INS;SUPTYPE=AL;SVLEN=205;STRANDS=+-;STRANDS2=10,16,10,16;RE=26;REF_strand=39,56;Strandbias_pval=1;AF=0.214876	GT:DR:DV	0/0:95:26
chr17	10111840	60200	N	CTTCAAATTTCCCGCATAGGGATCCGGGTGGTGTTGCAGCGGCTTTAGCGCCTGCTTTGGCCCCGGGCGCGTATCCTGGAGACCCGGCGATCGCAATCCACGTCGGGCTCGGTTGCATGGAGCCTGGCTTCTTCCCTCTGCTATTGTCTCTGCCTTTCTCTTCTCTGTGACTATCCTAAATACAATAAAAATTTAACCCCAAAAAATAACCAAAA	.	PASS	PRECISE;SVMETHOD=Snifflesv1.0.12;CHR2=chr17;END=10111853;STD_quant_start=3.513709;STD_quant_stop=3.695111;Kurtosis_quant_start=7.944241;Kurtosis_quant_stop=11.252908;SVTYPE=INS;SUPTYPE=AL;SVLEN=202;STRANDS=+-;STRANDS2=25,27,25,27;RE=52;REF_strand=46,52;Strandbias_pval=1;AF=0.346667	GT:DR:DV	0/1:98:52
chr17	10130659	60201	N	AAAACCTGAGTCTGGGCTCCCTGGGCTGGCCACAGCGGTTTGGCCCTGCCTTTGGCCCAGGGCACGATCCTGGAGACCCTGGATCGAGTCCCCACATCGGGGCTTCCGCGTGCATGGAGCCTGCTTCTCCCTCTGCCTGTGTCTCTGCCTCTCTCTCTCTCTATTTGACTATCAATAAATAAATAAATAAAACAATTTTTAAAAAAAAGAAAAAAAAAAG	.	PASS	PRECISE;SVMETHOD=Snifflesv1.0.12;CHR2=chr17;END=10130664;STD_quant_start=1.597412;STD_quant_stop=3.667189;Kurtosis_quant_start=11.290716;Kurtosis_quant_stop=6.994006;SVTYPE=INS;SUPTYPE=AL;SVLEN=215;STRANDS=+-;STRANDS2=29,30,29,30;RE=59;REF_strand=50,56;Strandbias_pval=0.871337;AF=0.357576	GT:DR:DV	0/1:106:59
chr17	10135747	60202	N	ACAGTCAGTTCTTTTTTTTTTTTTTTTTTTTTTAAATTTTTTTTTTTTATTATTTATTTATGAAAGGCACACAGTGAGTCGAAGAGAGGCAGAAGACATCAGGCAGGGGAGAAGCAGGCTCCATGCCACCGGGGAGCCTGAACGTGGGATTCGATCTGGGTCCAGGATCGCGCCCTGGCCAAAGGCCAGGCGCCAAACAGCTGCGCCCACCAGGGATCCTTCCTGAAAT	.	PASS	PRECISE;SVMETHOD=Snifflesv1.0.12;CHR2=chr17;END=10135760;STD_quant_start=3.579040;STD_quant_stop=5.340769;Kurtosis_quant_start=0.899536;Kurtosis_quant_stop=2.012848;SVTYPE=INS;SUPTYPE=AL;SVLEN=219;STRANDS=+-;STRANDS2=21,22,21,22;RE=43;REF_strand=58,68;Strandbias_pval=0.859737;AF=0.254438	GT:DR:DV	0/0:126:43
chr17	10157699	60203	N	TGCGCCTGCCTGGGCCCAGGGCGCGAATCCTGGAGACCCGGGATCGAGTACACATCGGGCTCCCGGTTGCATGGAGCCTGCGTCTCTTCCCCTCTGGCCGGTGTCCCTCTGCTCTCATCGCTCCTGTGGTGACTATCATAATAATAAAATTAAAAAAAGAAATTTCTCATTTATATTCGCCCTCGCTTGTCCACGTTCCCATTCTTACATTCGTGTTAAAAATGTGGATTTCGGGGATTCCCTGGTGGCGCAGCGGTGTTGG	.	FAIL_NOTPRECISE	IMPRECISE;SVMETHOD=Snifflesv1.0.12;CHR2=chr17;END=10157700;STD_quant_start=46.354072;STD_quant_stop=68.542687;Kurtosis_quant_start=-1.700091;Kurtosis_quant_stop=-1.557144;SVTYPE=INS;SUPTYPE=AL;SVLEN=263;STRANDS=+-;STRANDS2=12,7,12,7;RE=19;REF_strand=43,43;Strandbias_pval=0.32327;AF=0.180952	GT:DR:DV	0/0:86:19
chr17	10165265	60204	TTTTTTGAAAAAAAAAATAAAAAAAAATAAAAAAAAAAAAAAATAAA	N	.	PASS	PRECISE;SVMETHOD=Snifflesv1.0.12;CHR2=chr17;END=10165308;STD_quant_start=1.732051;STD_quant_stop=1.511858;Kurtosis_quant_start=-2.001749;Kurtosis_quant_stop=-1.329446;SVTYPE=DEL;SUPTYPE=AL;SVLEN=-43;STRANDS=+-;STRANDS2=36,48,36,48;RE=84;REF_strand=44,58;Strandbias_pval=1;AF=0.451613	GT:DR:DV	0/1:102:84
chr17	10172674	60205	N	AGCAGGACAAAAAAAAAAAAATAAAAAGGTAAAAAAAAAAAGTAAAAAAAAAAAAAATAAAAAAAAAAAAAAAAAAAAAAAAAAAAAATAAAAAAAAAAAAAAAAAAAAAAAAAAAAAAAAAAAAAAAAAAAAAAAAAG	.	PASS	PRECISE;SVMETHOD=Snifflesv1.0.12;CHR2=chr17;END=10172673;STD_quant_start=2.387467;STD_quant_stop=8.209750;Kurtosis_quant_start=-1.289319;Kurtosis_quant_stop=6.641833;SVTYPE=INS;SUPTYPE=AL;SVLEN=148;STRANDS=+-;STRANDS2=5,10,5,10;RE=15;REF_strand=59,55;Strandbias_pval=0.271954;AF=0.116279	GT:DR:DV	0/0:114:15
chr17	10174959	60206	N	AGATTTGGTGTCAAGAGTGTCCTGGATGGCGCAGCGTTTTGGCGTGGCCTTTGGACCCAGGTACAAGATCCTGGAGACCCTGGATCGTATCCCACGGTCGGCTCCACCGGTGCTTGGAGCCTGCATTCCTTCCCGTGCCGATATGCTACTTGCCATGCTCTACTCTCCTCTCTCTCGGTGTGTGTGTGACTATCATAAATAAATAGAAGAAAGAGGAATATATAACAAA	.	PASS	PRECISE;SVMETHOD=Snifflesv1.0.12;CHR2=chr17;END=10174971;STD_quant_start=2.573908;STD_quant_stop=4.589390;Kurtosis_quant_start=6.934076;Kurtosis_quant_stop=7.273062;SVTYPE=INS;SUPTYPE=AL;SVLEN=214;STRANDS=+-;STRANDS2=24,8,24,8;RE=32;REF_strand=59,59;Strandbias_pval=0.0155457;AF=0.213333	GT:DR:DV	0/0:118:32
chr17	10179607	60207	N	TTTTAGATTGATCATAAATAACATTCAATCTCATCAATC	.	PASS	PRECISE;SVMETHOD=Snifflesv1.0.12;CHR2=chr17;END=10179607;STD_quant_start=0.707107;STD_quant_stop=1.822479;Kurtosis_quant_start=3.827785;Kurtosis_quant_stop=4.824087;SVTYPE=INS;SUPTYPE=AL;SVLEN=39;STRANDS=+-;STRANDS2=27,30,27,30;RE=57;REF_strand=50,64;Strandbias_pval=0.744847;AF=0.333333	GT:DR:DV	0/1:114:57
chr17	10182231	60208	N	GTTTTTTTAATTTTTTTATTTATTTACGTATGAATTTAGTCCAAGAGAGAGAGAAGAGGAGGCAAGAGACATACAGGCAGAGGGAGAAGCAGGCTCCATGCATCGGGGAGCCTGAATATGGGTTGATCCCAGGTCTTCCAGGATCCGCGCCGGGGCCAAGCAGGCGCCAAAACCGCTGCGCCACCCAGGGATCAAGCAATG	.	PASS	PRECISE;SVMETHOD=Snifflesv1.0.12;CHR2=chr17;END=10182244;STD_quant_start=4.540666;STD_quant_stop=4.901980;Kurtosis_quant_start=2.004817;Kurtosis_quant_stop=1.688755;SVTYPE=INS;SUPTYPE=AL,SR;SVLEN=196;STRANDS=+-;STRANDS2=34,35,34,35;RE=69;REF_strand=47,53;Strandbias_pval=0.87563;AF=0.408284	GT:DR:DV	0/1:100:69
chr17	10196690	60209	AAAGTTATTTTGAGGGATCCCTGGGTGGCGCAGCGGTTTAGCGCCTGCCTTTGGCCCAGGGCGCGATCCTGGAGACCCGGGATCGAATCCCACATCGGGCTCCCAGTGCATGGAGCCTGCCTGCTTCTTCCTCTGCCTGTGTCTCTGCCTCTCTCTCTCTCTCTGATGTGACTATCATAAATAAATAAAAATTAAAAAACAAACAAACAAAAAAAA	N	.	PASS	PRECISE;SVMETHOD=Snifflesv1.0.12;CHR2=chr17;END=10196905;STD_quant_start=3.716117;STD_quant_stop=3.207135;Kurtosis_quant_start=-2.017559;Kurtosis_quant_stop=-1.762965;SVTYPE=DEL;SUPTYPE=AL;SVLEN=-215;STRANDS=+-;STRANDS2=16,26,16,26;RE=42;REF_strand=31,48;Strandbias_pval=1;AF=0.347107	GT:DR:DV	0/1:79:42
chr17	10198704	60210	N	GTTTCTTTAAAAAGGAAACTCCGGCAAAAATTAAGGCATGTAATTAATTATACACGATGGAAAATCGCCCAGATGTCCACTAAAATGAGTATAGGTTCGGACAGCACGGAATTAATTCTTTTACTTTAGGTGTTTGTTTTCTAGAAGATACATTTCAGATATTGAATGTAGTCTTTTATGTGGTGTGATGAAAGAAGATCAGGGGTGAGAGCCCATCAATACTATTCATTAAGATGTTTTAATATCTTGGGGGAGAGAGGAGAAGAGTAAACTGATATAGCACTAAGTAATGAGGTATGCATTGTTGAATCAACTATATGGTACACCTGAACCCAAGTAACATCGAAATTTTACCTATACTGGTAATTAAAATAATCCAATCAGATGTTTAGCCTTTATAAAAGGGGGGTCAATTAAAAGGAGTTATACCATAAGCTAAACTTGACAGGAGCTTTTGTGGACTACTGGATGATGAATCGCTAATCAGGGTTTTTTAATTGGTGTCAATTTACTAACATCAGAAATAACCCCCAGTGCACGTCACCGCAGTACACGCCCACCCCCCGCCCTCCTCCCCTTCCGAACCACCCCATAGTTCGTTTCCCAGAGTTAGCAGGCTTACGTTCTGTCTCCCGTTCTGCATATGTCCCCACACATGTCTTCCCCCTTCCTAAGATTCCCGGACACTATTATTTATTATTCCCCAAAGGAATGAGAACATAGATGTTGGTCCTTCTCCGCCTGGCCTTACTTCACGCACATAATACCCTCCATTCCATCCAGTTGAAGCAAATGGGGGTATTTGTCATGGTGTGGTGGTACTACCGTAAATGTTTAGCTTTTGTTTGTGGGAAATTAAAAAAAAAAAAGGAAAGGTGTTGGTGTGTTCCATTGGTATAAATAAACGCACAATCGTCTTAATCGCCATTTCATCTTGCGTTGGACACCGAGCCTCCTTCCCAGTTTTGGCTATCGGGGCCATTGCGGGCTATAACATCGGGGTGCAGGTGTCCCGGCGTGTCACTGACAGGGTATCTGTGGGGTGAAATCACCAGCATGCCAATTGCTGGGTCGTAGGGCAGGTCTATGTTGAAACGGTTTTGAGGACCTCCACACAGTTTGCCAGAGTGGCCTGCACCAGTTCACACTTCCCACAAACAGTGTATGAGAGTTCCCTTTTCTCCACATCCCTCCCAACAGTTTGTTGTTGCCTGCCCTTGTTAATTTCCCCATTCGCACGGGTGTGAGGGTGGAGCTCATTGTGGTTTTGATTTGGATTTCGCCTGGATGGCAAAGTGTAGCGAGCATTTTCTCATGGCGGGTTGGGCCATTCTAGGTCGTCCTCGGTGAGATTTTCTGGTCATGTCTTTTTGCCCATTCATGAATTGTGCTTGTTTGCGTTCTATCTTTGGTGGGTGGAGTTTTATAAGTTCTATTATAGATCTGGGAAAACACAAAAGGCGCCACACCCAAGATGGCTAGAACTCATAAAGAAATTCGGGAGCCGTGGCAGGATCAAAATATGCCCAGAATCAGTGGCACGTCTTACACTACCATGAGACTGAGGAAATGAAAATTAAGGAGATCCAATCCCATTTAAGCAATTTCAACCCAAAGCATAGATACCTAGGAAGAAACCAACCAAAAGATGTAAGGATCTATAACCCTCAAAAACTAATAGAACACTTCTGAAGAAATTGAGGAAGACACAAAGAGATGGAAAAATATTCCATGCTCATGGATGCAGAATTAATATGGTGAAAATGTCAATGTTTACCCAGGGCCATGTACACGGTTAATGCAATACGATCAAATAGCCAGGGACTTTCGTTCAGAGAGGTAGAACAAATTAATTTTAGAATTTGTGTGGAATCAGAAAAGACCCCGAAATACCAGGGGAATGGTAAAAAAGAAAACCATATATGGGGCATCACAAGGCCAGATTTCAGGTTGTACCTAACAAAGACCCCCCCCCCTTTTTTGTTGTATTGGGGGGGGGGGGTTTTTCACCCCAATTTCCAAGACAGTGTGGTACTGGCACAAAAACAGACAAATAGATCAGTGGAACAGGAATAGAGAATTCCAAAGTGGACCTGAACAGTTATGTGCAGACAAGGATCGATAAAGGAAGAAGACTAGCCATTGGAAGAAGACAGTCCTCTCAAAGAATGGTGGCTAGGGCAAATGGGACAGCCACAGCAGAAGAATGAAACTAGAACCAACTCTCTTGCACATACAACAAAGAATAAACTCAGAAATGGATGAAGATCTAAATGTGAACA	.	FAIL_NOTPRECISE	IMPRECISE;SVMETHOD=Snifflesv1.0.12;CHR2=chr17;END=10198727;STD_quant_start=0.000000;STD_quant_stop=19.266227;Kurtosis_quant_start=12.976443;Kurtosis_quant_stop=0.645558;SVTYPE=INS;SUPTYPE=AL,SR;SVLEN=2174;STRANDS=+-;STRANDS2=14,18,14,18;RE=32;REF_strand=30,36;Strandbias_pval=1;AF=0.326531	GT:DR:DV	0/1:66:32
chr17	10201291	60211	N	CAAAGGTCTGGCAACGCTCTGGGGGCGCTTCAGATCGCATAATCTTAGCGCCGTGT	.	PASS	PRECISE;SVMETHOD=Snifflesv1.0.12;CHR2=chr17;END=10201293;STD_quant_start=3.618136;STD_quant_stop=2.876235;Kurtosis_quant_start=5.432981;Kurtosis_quant_stop=4.301302;SVTYPE=INS;SUPTYPE=AL;SVLEN=55;STRANDS=+-;STRANDS2=14,8,14,8;RE=22;REF_strand=38,42;Strandbias_pval=0.230791;AF=0.215686	GT:DR:DV	0/0:80:22
chr17	10250754	60212	N	AAATAAAATCATAAAATAAAATAATAAAAAAAAATAAAATAAAAATAACTA	.	PASS	PRECISE;SVMETHOD=Snifflesv1.0.12;CHR2=chr17;END=10250771;STD_quant_start=8.041559;STD_quant_stop=8.649250;Kurtosis_quant_start=2.804505;Kurtosis_quant_stop=2.136531;SVTYPE=INS;SUPTYPE=AL;SVLEN=34;STRANDS=+-;STRANDS2=22,21,22,21;RE=43;REF_strand=45,41;Strandbias_pval=1;AF=0.333333	GT:DR:DV	0/1:86:43
chr17	10261065	60213	N	AATGTAAAGGGCTGGAAAGGCCCCAGTGTGGCACGGTTTAGTGCTGCCTGCAGCCAGGGATGTGACCGGGCAACCCGGGTTCGAGGTCCACGTCGGGCTACCTGGCAATGGAGCCTGCTTTTCCCTCTGCCTAGGCCTCGCGCCTCTCTCTCTCGCTCTCTCTCTCTCTCTCCCTTTTCTCTCATGATGAATGAATGAATGAATGAAGCGTTAAAAAAATT	.	PASS	PRECISE;SVMETHOD=Snifflesv1.0.12;CHR2=chr17;END=10261073;STD_quant_start=1.614665;STD_quant_stop=5.678908;Kurtosis_quant_start=24.763484;Kurtosis_quant_stop=21.571827;SVTYPE=INS;SUPTYPE=AL;SVLEN=225;STRANDS=+-;STRANDS2=45,12,45,12;RE=57;REF_strand=45,17;Strandbias_pval=0.522425;AF=0.478992	GT:DR:DV	0/1:62:57
chr17	10266979	60214	TTTTGTTTTTTTTTTTTTTTTTTCTTTTTTTTTTTTTTTTTAAATGTTTATTTATTTATGATAGTCACAGAGAGAGAGAGAGAGAGGCAGAGACACAGGCAGAGGGAGAAGCAGGCTCCATGCACCGGGAGCCCGACGTGGGATTCGATCCCGGGTCTCCAGGATCGCGCCCTGGGCCAAAGGCAGGCGCCAAACCGCTGCGCCACCCAGGGATCCCGAC	N	.	PASS	PRECISE;SVMETHOD=Snifflesv1.0.12;CHR2=chr17;END=10267200;STD_quant_start=1.491914;STD_quant_stop=1.565763;Kurtosis_quant_start=18.726669;Kurtosis_quant_stop=-1.807943;SVTYPE=DEL;SUPTYPE=AL;SVLEN=-221;STRANDS=+-;STRANDS2=35,28,35,28;RE=63;REF_strand=42,36;Strandbias_pval=0.866289;AF=0.446809	GT:DR:DV	0/1:78:63
chr17	10281518	60215	N	TTTATTTCAGGTGGTTTTTTTTTTTTTTTTTTTTTTTTTTTTTTTTTTTTTTTTTTTAACTTTTTATTTATTTATGCTTCTGTCACAGAGAAATGCGAGCGAGAGGCGGGGAGACATAGGCAGACGGGGAGAAGCAGGCTCCATGCCCACCCCGTGATCCCGATTATATTGGGATTCGATCCCCGGGTCTCCGGATCGCGCCCTGGGGCCAAAGGCAGGCGTCTTAAACCGTTGCGCCACCCAGGGATCCC	.	PASS	PRECISE;SVMETHOD=Snifflesv1.0.12;CHR2=chr17;END=10281524;STD_quant_start=4.066751;STD_quant_stop=8.774964;Kurtosis_quant_start=1.826042;Kurtosis_quant_stop=4.959709;SVTYPE=INS;SUPTYPE=AL;SVLEN=233;STRANDS=+-;STRANDS2=15,11,15,11;RE=26;REF_strand=62,38;Strandbias_pval=0.821752;AF=0.206349	GT:DR:DV	0/0:100:26
chr17	10298664	60216	N	TTTTTTATTTTTTTTATTTTTTATTTTATTTATTTATGATAGTTTCCCGATAGAGAAAGATGAGAGAGAGGCAGAGACACCGGCCTAGAGGGAGAGCGGCTCCATGCACCGGGAGCTGATGTATGGGATTCGATACTGCTGTCTCCAGGGATCGTGGCCCTGGGCCAGTAAGGCAGGCGCCCCTCCCAACCACCTGCGCCACCCAGGGATCCCA	.	PASS	PRECISE;SVMETHOD=Snifflesv1.0.12;CHR2=chr17;END=10298666;STD_quant_start=0.000000;STD_quant_stop=3.089572;Kurtosis_quant_start=7.986252;Kurtosis_quant_stop=4.649179;SVTYPE=INS;SUPTYPE=AL;SVLEN=198;STRANDS=+-;STRANDS2=11,12,11,12;RE=23;REF_strand=58,57;Strandbias_pval=1;AF=0.166667	GT:DR:DV	0/0:115:23
chr17	10314309	60217	N	CATACAACATCACTTTTTTTTTTTTTTAATTTTTTTTTAATTGTTATTTATTATGATAGTCACAGGAGAGGAGAGGCAGAGACTAGCAGAAGGAGAAGCAGGCTCCAATGCACCGGGAGCCTCGATTGGATTCGAGTGAACCAGGGGCCTCCGGATCAAGCGCCCCTGGCCAAAGGCAGGCGCCAAACCGCTGCGCCAACCTTCAGGGATCACTATAT	.	PASS	PRECISE;SVMETHOD=Snifflesv1.0.12;CHR2=chr17;END=10314312;STD_quant_start=2.976095;STD_quant_stop=4.391550;Kurtosis_quant_start=0.819948;Kurtosis_quant_stop=2.086161;SVTYPE=INS;SUPTYPE=AL;SVLEN=214;STRANDS=+-;STRANDS2=15,14,15,14;RE=29;REF_strand=43,44;Strandbias_pval=1;AF=0.25	GT:DR:DV	0/0:87:29
chr17	10335535	60218	N	AACACTGTTGCTGATTTGGATCCATGGGTTGGCGCAGCGGTTTGGCGGCCTGCCTTTGGCCCAGGGCGCGCTCCTGGTGACCTCGGGATCGCCTCCCAATTCGGGCTCCTTGGTGCATGGAGCCTGCTTCTCCCCTGCCTGGTCTCTGCCTCTCCTGTCTCTCTGTGTGATATCATAAATAAATAAAAACTAAAAAAAATATTTAAAAAAAAAAAAAAAAAAAAAAAAAAAAAAAAAAA	.	PASS	PRECISE;SVMETHOD=Snifflesv1.0.12;CHR2=chr17;END=10335540;STD_quant_start=1.923538;STD_quant_stop=6.826419;Kurtosis_quant_start=3.560497;Kurtosis_quant_stop=-0.102519;SVTYPE=INS;SUPTYPE=AL;SVLEN=233;STRANDS=+-;STRANDS2=8,13,8,13;RE=21;REF_strand=45,47;Strandbias_pval=0.469362;AF=0.185841	GT:DR:DV	0/0:92:21
chr17	10386312	60219	N	TTTCCCGCCCTGCATTTCGTTTTTTTTTTGTT	.	PASS	PRECISE;SVMETHOD=Snifflesv1.0.12;CHR2=chr17;END=10386318;STD_quant_start=2.632218;STD_quant_stop=3.443420;Kurtosis_quant_start=3.013789;Kurtosis_quant_stop=3.069900;SVTYPE=INS;SUPTYPE=AL;SVLEN=32;STRANDS=+-;STRANDS2=22,7,22,7;RE=29;REF_strand=49,39;Strandbias_pval=0.0785911;AF=0.247863	GT:DR:DV	0/0:88:29
chr17	10390023	60220	ATAAAGAACAAATTCTTTTTTTTTTTTTTTTTTTTTAAATTTAGTTTCACTCCAAATTTTTTTTTTAATTTTTTTTTTTTTTTTTTTTTTTTTATAGGCACACAGTGAGAGAGAGAGAGAGAGGCAGAGACACAGGCAGAGGGAGAAGCAGGCTCCATGCACCGGGAGCCCGACATGGGATTCGACCCCGGGTCTCCAGGATCACGCCCTGGGCCAAAGGCAGGCGCTAAACCGCTGCGCCACCCAGGGATCCCC	N	.	PASS	PRECISE;SVMETHOD=Snifflesv1.0.12;CHR2=chr17;END=10390277;STD_quant_start=2.629024;STD_quant_stop=2.057983;Kurtosis_quant_start=7.543630;Kurtosis_quant_stop=11.995642;SVTYPE=DEL;SUPTYPE=AL;SVLEN=-254;STRANDS=+-;STRANDS2=38,31,38,31;RE=69;REF_strand=48,44;Strandbias_pval=0.751264;AF=0.428571	GT:DR:DV	0/1:92:69
chr17	10495755	60221	N	TCAAAGAATACAAAGGATGGAATGGGTGGACGGCAACTGGGTGTTATTCTGTCTGTTAGGAAATTGAACACCATAAAAAAGAAAAAAATAAAAAAAAAAAAAAAAAAAAAAAAAAAAAAAAAAAAGAAAAAAA	.	PASS	PRECISE;SVMETHOD=Snifflesv1.0.12;CHR2=chr17;END=10495760;STD_quant_start=2.417882;STD_quant_stop=5.717719;Kurtosis_quant_start=-1.742653;Kurtosis_quant_stop=0.460763;SVTYPE=INS;SUPTYPE=AL;SVLEN=136;STRANDS=+-;STRANDS2=13,13,13,13;RE=26;REF_strand=55,57;Strandbias_pval=1;AF=0.188406	GT:DR:DV	0/0:112:26
chr17	10565347	60222	GCCCAGGATTGGAACCCTGAGCAATGGAGCAAGTTACTGAAATCCTCTCAGCTTTCACTTGGTCTTTGGTAAACTAGGTTACAGGACTTTCTCTAATGGATTACCATGAGCNNNNNNNNNNCAGTTAATGAGGAACTTTTGAAGTCAGAT	N	.	FAIL_NOTPRECISE	IMPRECISE;SVMETHOD=Snifflesv1.0.12;CHR2=chr17;END=10565480;STD_quant_start=11.219668;STD_quant_stop=8.409179;Kurtosis_quant_start=-1.259340;Kurtosis_quant_stop=-0.991940;SVTYPE=DEL;SUPTYPE=AL;SVLEN=-133;STRANDS=+-;STRANDS2=43,42,43,42;RE=85;REF_strand=48,48;Strandbias_pval=1;AF=0.469613	GT:DR:DV	0/1:96:85
chr17	10639190	60223	N	CAAACGAATAAAGAACAAGAAGACAAAGAAAAGGGCAAAGTAAAAAGAAAAACGGAAAGAAGAAAAGAACACGCGGAAAAAAAAAAAACAACAACGAAAAA	.	FAIL_NOTPRECISE	IMPRECISE;SVMETHOD=Snifflesv1.0.12;CHR2=chr17;END=10639215;STD_quant_start=41.667733;STD_quant_stop=38.731124;Kurtosis_quant_start=-0.998281;Kurtosis_quant_stop=-0.820138;SVTYPE=INS;SUPTYPE=AL;SVLEN=51;STRANDS=+-;STRANDS2=2,14,2,14;RE=16;REF_strand=41,46;Strandbias_pval=0.0120148;AF=0.15534	GT:DR:DV	0/0:87:16
chr17	10645593	60224	GAGAGGAGAGGAGAGGAGAGGAGAGGAGAAGAGAAGAGAAGAGAAGAGAAGAGAA	N	.	PASS	PRECISE;SVMETHOD=Snifflesv1.0.12;CHR2=chr17;END=10645657;STD_quant_start=7.596052;STD_quant_stop=5.907622;Kurtosis_quant_start=-1.143638;Kurtosis_quant_stop=-0.977190;SVTYPE=DEL;SUPTYPE=AL,NR;SVLEN=-64;STRANDS=+-;STRANDS2=8,14,10,12;RE=20;REF_strand=21,47;Strandbias_pval=0.793431;AF=0.227273	GT:DR:DV	0/0:68:20
chr17	10660984	60225	NNNNNNNNNNNNNNNNNNNNNNNNNNNNNNNNNNNNNNNNNNNNNNNNNNNNNNNNNNNNNNNNNNN	N	.	FAIL_GAP	PRECISE;SVMETHOD=Snifflesv1.0.12;CHR2=chr17;END=10661056;STD_quant_start=0.000000;STD_quant_stop=2.012780;Kurtosis_quant_start=4.985476;Kurtosis_quant_stop=1.512069;SVTYPE=DEL;SUPTYPE=AL,NR;SVLEN=-72;STRANDS=+-;STRANDS2=41,38,41,38;RE=79;REF_strand=43,38;Strandbias_pval=1;AF=0.49375	GT:DR:DV	0/1:81:79
chr17	10680925	60226	ATGTGCTTAACCAAAGAGGCATGAAAGAATTGTAACATCTATGGGGATTACACTATTACTGTAGGTACCACTAGGACAAAGACAGCGTGCAAATTAGTTACATAATTTCACTGATCATAAAACACATCCCAATATTAGAGATGTTGAAATATGAGAAATATACACTTTAGAATCAATGATATTGGTACTTAAATTTTTTGGTTTTATAGCTGGAACTCAAGGTCCAGAAGAGAATGAAACAAGGGAGTTTGGATAAGGAAGCAAGAATGTGAGCCTTGACAAAACCCACTTATCAAGTGGTCATAAAATATCAAAGACACAAAGCAAAGCACAGTGTAGGCATAGAGCCTAGCACATAGTAGGGACTTAATAAATAGTAGGTTTTTGTTAAGGAAAA	N	.	FAIL_NOTPRECISE	IMPRECISE;SVMETHOD=Snifflesv1.0.12;CHR2=chr17;END=10681366;STD_quant_start=116.962387;STD_quant_stop=94.594397;Kurtosis_quant_start=-2.199448;Kurtosis_quant_stop=-2.026379;SVTYPE=DEL;SUPTYPE=AL;SVLEN=-441;STRANDS=+-;STRANDS2=11,9,11,9;RE=20;REF_strand=50,44;Strandbias_pval=1;AF=0.175439	GT:DR:DV	0/0:94:20
chr17	10697555	60227	N	TTAAAAATTAGTTTAAAAAAAATAATTAATTGTGTAATGAACGAAAATAAAATTTTGTAAATTTTAATTTACAAA	.	PASS	PRECISE;SVMETHOD=Snifflesv1.0.12;CHR2=chr17;END=10697554;STD_quant_start=0.000000;STD_quant_stop=2.033060;Kurtosis_quant_start=9.278558;Kurtosis_quant_stop=6.867100;SVTYPE=INS;SUPTYPE=AL;SVLEN=70;STRANDS=+-;STRANDS2=21,10,21,10;RE=31;REF_strand=51,33;Strandbias_pval=0.523301;AF=0.269565	GT:DR:DV	0/0:84:31
chr17	10718038	60228	N	TTTTTTTTTATTTTTTTTATTTTTTTTTAATTCTATTATTATGATAGCACAGTGAGCGGAGAGAGAGAGGCAGAGACACAGGTGCATGAGGATGAAGCCGGCTCCAGCCACCAGGACGCCTGAAGTCGGGGATTTGATCTGGTCTCCAGGATCACGCCCTGCGGCCAAAGGCAGGCGCTTGAAACCGCGCGCCACCCAGGGATCCCTGAACCAT	.	PASS	PRECISE;SVMETHOD=Snifflesv1.0.12;CHR2=chr17;END=10718042;STD_quant_start=1.848423;STD_quant_stop=4.462809;Kurtosis_quant_start=1.416263;Kurtosis_quant_stop=7.652300;SVTYPE=INS;SUPTYPE=AL;SVLEN=213;STRANDS=+-;STRANDS2=11,14,11,14;RE=25;REF_strand=49,42;Strandbias_pval=0.498599;AF=0.215517	GT:DR:DV	0/0:91:25
chr17	10721961	60229	N	GTGCTTTTTTTATTTGTATTTATATTTTATTTTTTTTT	.	PASS	PRECISE;SVMETHOD=Snifflesv1.0.12;CHR2=chr17;END=10721964;STD_quant_start=1.945691;STD_quant_stop=1.711307;Kurtosis_quant_start=3.282939;Kurtosis_quant_stop=2.827741;SVTYPE=INS;SUPTYPE=AL;SVLEN=35;STRANDS=+-;STRANDS2=17,12,17,12;RE=29;REF_strand=44,37;Strandbias_pval=0.828131;AF=0.263636	GT:DR:DV	0/0:81:29
chr17	10786435	60230	N	GGATGCTTGTTGTTGGTGAAGGGATGTTTTAGGGGGTTCTAATGTACGAACAGTACAGATAACACCCTGTGGCGTCACCCAGGCACTCCCACCCTGCCCGCTCGCCCCGGCCCCACCCCTAGTTCGTTTTCCCAGAGTTAGCCGTTCTTTACGTTCCGTCTCCCCTTTCTGAATTTTCCCACACCTTTCTTCTCCCTTCCCTTAGTAGTCCCTTTCACGTATTTCTATTCCAAATGAATGAGAACATATACTGTTTGTCCTTCTCCGGACTGACTTACTTCACTCAGCATAATACCTCCAGTTCCCATCCACGTTGTTGAAGCAAATGGGGGTATTTGTTCATTTCTAATAGCTGCGTAATATTCCATTGTCTACATAAACCAACATCTTCTTTTATCCATTCATCTTTCGTTGGACCCCGAGGCTCCTTCACAGTTTGGCCTATCGTGTGCCATTGCTGCTATAAACATCGGGGTGCAGGTGCAGCCACTCTGGAAACAACTGTATGGCTGGTTCCTCAAACAGTTAAAAAATATAACCTCCCTACGACCCAAGCAATTGCACTGTTGGGGATTTACCCCAAAGATACCAAATGCAATGAAACGCCGGCGGCACCTGCACCA	.	FAIL_NOTPRECISE	IMPRECISE;SVMETHOD=Snifflesv1.0.12;CHR2=chr17;END=10786437;STD_quant_start=0.948683;STD_quant_stop=10.363397;Kurtosis_quant_start=-1.319181;Kurtosis_quant_stop=-0.388905;SVTYPE=INS;SUPTYPE=AL;SVLEN=632;STRANDS=+-;STRANDS2=9,9,9,9;RE=18;REF_strand=37,45;Strandbias_pval=0.796367;AF=0.18	GT:DR:DV	0/0:82:18
chr17	10812335	60231	N	CTGTTGCCTGCTCGGATAATCTGCAAGAAGTTACCAGCCGAGTTCAAAAGGGTGTTGCCGGTGTTCTTCTCGCAGGATCTTGATGGAACTGGTCTACATTTCGATTTCCTCATTTTGAGTTTATCTTGGTAGGTGCAAGCGACGGTCTAGTTATTACTCTGGTTTCTCTTTCATCGATCGCAAATCTTTCCCCTCATTTATTTGTATTGGTGTTCACTACTACATCACAGAACAACCCCCAGTGCACCGCACCCATTCTCTCCCCACCCCGCACTCCTCCCCCTTCTACCATCCCTAGTCGTTCCCAAGAGTTAGCCTTCTTAGTTCTGTCTTCCCTTCTCTTGATAGTTCCCACACATTTCTTCTCCTTCCCTATATCCTATTTCACTATTATTTATATTCCCCCAATGAATGAAACCTCTAATGTTGTTCCTTCTCGACTCGACTTACTTCACTCAGCATCTCCCCCAGAATTCCATCATAGTTGAAGCAAATGTGTGCATTTGTCACTTTACTACTAGCTCTGAGTAATTATTACCATTGTAACATAAACCACATATTACTTTCATCACTAATATCGTTGGACAACGAGGTCTCTCCAACAAATGGTGCTGGGAACAATTGGGACATCCACATGCAGCAGAATGAACTATGACCCCACCTCTCTTTCATCCATACACAAAGA	.	FAIL_NOTPRECISE	IMPRECISE;SVMETHOD=Snifflesv1.0.12;CHR2=chr17;END=10812344;STD_quant_start=1.057188;STD_quant_stop=10.712829;Kurtosis_quant_start=13.205494;Kurtosis_quant_stop=0.914734;SVTYPE=INS;SUPTYPE=AL,SR;SVLEN=722;STRANDS=+-;STRANDS2=14,20,14,20;RE=34;REF_strand=38,54;Strandbias_pval=1;AF=0.269841	GT:DR:DV	0/0:92:34
chr17	10849900	60232	N	ACGCAAGAAAAGAAAAGGGTCAAGAAAGAACAGACAGAGGCAAGCAAGGAAAACCAAGTAAAAGAAGCCTC	.	FAIL_NOTPRECISE	IMPRECISE;SVMETHOD=Snifflesv1.0.12;CHR2=chr17;END=10849912;STD_quant_start=25.436195;STD_quant_stop=23.752895;Kurtosis_quant_start=-1.262187;Kurtosis_quant_stop=-1.221336;SVTYPE=INS;SUPTYPE=AL;SVLEN=51;STRANDS=+-;STRANDS2=3,15,3,15;RE=17;REF_strand=35,41;Strandbias_pval=0.0314108;AF=0.182796	GT:DR:DV	0/0:76:17
chr17	10866450	60233	N	AATATCAGGCGTAGGGGATCCCTGGGCTGGAGCAGCGGTTTTTGCTGCCTGCTTTTGCCCAGGGCGCGGATACTGTAGGACCCGGGGGGATCTTCGAATTTCCCACATCGGGCTCCCGGTGCATGGAGCCTGCCTCTCCCTCTGCCTATTGTCTTGCCTCTTCTCTCCTCTCTCTTCTCTCTCTCTCTCTCTGTGACTCTCATAAATAAATAAAAATTAAAAAAAA	.	PASS	PRECISE;SVMETHOD=Snifflesv1.0.12;CHR2=chr17;END=10866457;STD_quant_start=0.866025;STD_quant_stop=6.448514;Kurtosis_quant_start=3.785196;Kurtosis_quant_stop=6.354620;SVTYPE=INS;SUPTYPE=AL;SVLEN=217;STRANDS=+-;STRANDS2=9,15,9,15;RE=24;REF_strand=38,52;Strandbias_pval=0.816353;AF=0.210526	GT:DR:DV	0/0:90:24
chr17	10891553	60234	N	ATTTTTTCTTGCAGTTCAGAGAAGGGCATGAATTGCTTTTGCTCGAA	.	PASS	PRECISE;SVMETHOD=Snifflesv1.0.12;CHR2=chr17;END=10891553;STD_quant_start=0.000000;STD_quant_stop=1.332483;Kurtosis_quant_start=28.974151;Kurtosis_quant_stop=24.080517;SVTYPE=INS;SUPTYPE=AL;SVLEN=44;STRANDS=+-;STRANDS2=51,48,51,48;RE=99;REF_strand=56,52;Strandbias_pval=1;AF=0.478261	GT:DR:DV	0/1:108:99
chr17	10895742	60235	N	CTTAGGGATGGAATCTTTTTTTGTTTTTGTTTATTTTTTTTTTAAAAGTGTTTAGTGTATGATAGAGTCCCCAGAAGAGAGAAGAGAGCGAGAGGGGCAAGAGACACGGCAGAGGAGAAGCAGGCTCATGACCCGGGAGCCTGGACGTGGGACTCGATTTCCTGGGTCCTCCCAGGATCGCGCCCTGGGCCAAAGGCCAGGCCACCAAACCGCTGCGCCACCCCGAGAGGATCCCCA	.	PASS	PRECISE;SVMETHOD=Snifflesv1.0.12;CHR2=chr17;END=10895749;STD_quant_start=1.035098;STD_quant_stop=3.982103;Kurtosis_quant_start=10.738754;Kurtosis_quant_stop=6.630331;SVTYPE=INS;SUPTYPE=AL;SVLEN=228;STRANDS=+-;STRANDS2=15,13,15,13;RE=28;REF_strand=53,59;Strandbias_pval=0.673238;AF=0.2	GT:DR:DV	0/0:112:28
chr17	10904937	60236	N	AGAAGAACGAAGACCGAAAAATCAAAGAAAGGGAACC	.	STRANDBIAS	PRECISE;SVMETHOD=Snifflesv1.0.12;CHR2=chr17;END=10904945;STD_quant_start=5.123475;STD_quant_stop=7.516648;Kurtosis_quant_start=5.529410;Kurtosis_quant_stop=3.271158;SVTYPE=INS;SUPTYPE=AL;SVLEN=37;STRANDS=+-;STRANDS2=4,20,4,20;RE=24;REF_strand=42,48;Strandbias_pval=0.00945335;AF=0.210526	GT:DR:DV	0/0:90:24
chr17	10916836	60237	TCCTGGGGATCCCTGGGTGGCGCAGCGGTTTGGCGCCTGCCTTTGGCCCAGGGCGCGATCCTGGAGACCCGGGATCGAATCCCACATCGAGCTCCCGGTGCATGGAGCCTGCTTCTCCCTCTGCCTGTGTCTCTGCGCCTCTCTCTCTCTCTGTGACTATCATAAATAAATAAAAATTAAAAAAAAATTAAAGGAATC	N	.	PASS	PRECISE;SVMETHOD=Snifflesv1.0.12;CHR2=chr17;END=10917033;STD_quant_start=2.565801;STD_quant_stop=2.598076;Kurtosis_quant_start=-1.831612;Kurtosis_quant_stop=-1.901992;SVTYPE=DEL;SUPTYPE=AL;SVLEN=-197;STRANDS=+-;STRANDS2=13,11,13,11;RE=24;REF_strand=41,39;Strandbias_pval=0.820461;AF=0.230769	GT:DR:DV	0/0:80:24
chr17	10922562	60238	ATATATATATATATATATATATATATATATACACAC	N	.	PASS	PRECISE;SVMETHOD=Snifflesv1.0.12;CHR2=chr17;END=10922596;STD_quant_start=0.707107;STD_quant_stop=0.894427;Kurtosis_quant_start=-0.329921;Kurtosis_quant_stop=-0.390455;SVTYPE=DEL;SUPTYPE=AL;SVLEN=-34;STRANDS=+-;STRANDS2=10,6,10,6;RE=16;REF_strand=38,23;Strandbias_pval=1;AF=0.207792	GT:DR:DV	0/0:61:16
chr17	10928250	60239	TTCTTTTTTTTTTTTTTTTTTTTTTTTAAAGATCTTATTTATTTATAAGAGACACAGAGAGAGACACACACAGGCAGAGGGAGAAGCAGGCTCCATGCAGGGAGCCCGACGTGGGACTCGATCCAGGGACCCCTGGATCACACCCTGGGCTGAAGGCCACCAGAGCTGAGCCTAAACCGGCCACTAAACCGCTGAGCCACCAGAGCTGCCCTCATGAAACTC	N	.	PASS	PRECISE;SVMETHOD=Snifflesv1.0.12;CHR2=chr17;END=10928472;STD_quant_start=2.154729;STD_quant_stop=2.521338;Kurtosis_quant_start=-1.221661;Kurtosis_quant_stop=-1.539515;SVTYPE=DEL;SUPTYPE=AL;SVLEN=-222;STRANDS=+-;STRANDS2=21,8,21,8;RE=29;REF_strand=51,22;Strandbias_pval=1;AF=0.284314	GT:DR:DV	0/0:73:29
chr17	10933100	60240	N	GCAGATCCAAGAGACAGAAGCGAAGAAAGCAAGGACACTGGCGTTCGCTCTGTTCTTGATGTACTATGCTTTCGGGCGATGAGCGGAGTTTGTTTGAGTAGAGGAGTTGGGTTAGGTGGGATAGGATGGAGTGGGGAATAAAAGGTTGAGCGGGAAAAGGAAAGGGGTGGGAGAAGGGAGGGGGAAAGAGGGTGGAAGGGAAGGAGGGGTAGAAAATGGGAAAAAAAAAAAAAAGGGGAAAGGGAGAAAGCAGGCGAGGAGGAGGGGGGAAAAAAGTTAAGGAGGTTGAAAAAAAAAAAAAAAAGGGGAAAAATGGGATGAAAGAGGGAAGGGGAATGAGGAAGGGAGAGAAAAGGTAAAAAACAAAGGGAAAAAGGGGGAGGGGATAGGCAAGGGGCGGAGAAAAGGACGTGGGAATGAGAGAAAAAGAAACGAAAAAAAAAAAAAAAAAAAGAAAAAAGTAAGCGAGGGAAGAGGAGAAAAAAAAAGAAAAAAAAACAAGAGAAGGAAAAAAGGAAAAAAAGTGGTATAGAAAAAAAAAAAGAAGGGGGGATAGGAAAAGAGGAGAGAGGAAGAGAAGAAGGAGGAAACAAAAAGAGGACAAAAGAGAGAGGAAGGGAGATAATAGTTGAGGAAGGAAAAGGAAGAAAAGGGAGAGGGAGGGGAAAAAAAAAAAGGAAAGAGAGGAGTTATGAAGAGAAAGGAGGGAAGAGGGGGGGGGAAAGGAGGTGGAAGAAGGGGAGTGAGGGGAATGTGTAGGGATTATAGATGGGGGTGAGAGGGAGGATATACGGAGGAAGAGGGGGGAGGAAAGAAGGCAAGAAAACGGAAAGTGGGGGGTGGAGTGGAAGGAGGGGGGAAGGAAAGGAGAGGAGGAGAGAAACGGGAGAAAAAGGAAGGAGGGGAGAAAAACAAAATAAGGTAGGGAAGGAACGAAAAAAAAAAGTGGGTGGTAGATAAAGAAGGGGGGAGAGGGGAGGTAGGAGTGGGGGGAAATGG	.	FAIL_NOTPRECISE	IMPRECISE;SVMETHOD=Snifflesv1.0.12;CHR2=chr17;END=10933133;STD_quant_start=20.049938;STD_quant_stop=33.449963;Kurtosis_quant_start=-1.718249;Kurtosis_quant_stop=5.274639;SVTYPE=INS;SUPTYPE=AL;SVLEN=71;STRANDS=+-;STRANDS2=4,15,4,15;RE=18;REF_strand=36,36;Strandbias_pval=0.0362355;AF=0.2	GT:DR:DV	0/0:72:18
chr17	10941668	60241	N	AAAAAAACCCTGTGCAAAAAAAAAATAAATAAACAAAACTAAATAATAAAAA	.	PASS	PRECISE;SVMETHOD=Snifflesv1.0.12;CHR2=chr17;END=10941668;STD_quant_start=0.617213;STD_quant_stop=3.316625;Kurtosis_quant_start=2.616091;Kurtosis_quant_stop=14.235693;SVTYPE=INS;SUPTYPE=AL;SVLEN=53;STRANDS=+-;STRANDS2=23,20,23,20;RE=43;REF_strand=59,59;Strandbias_pval=0.724606;AF=0.267081	GT:DR:DV	0/0:118:43
chr17	10960954	60242	N	AGGGGAGGAGAAGGAAGACGGGAGGATAGGAGGTGGGAGCAGGAGAGGAAAGATGGGAAGTGAGGGTGGACGAAGGGGGAGAAGTGAGTGAAGAGAGAGGAGAGGGTTAGGATGGGAGGTAAAAGAAGAGTGGTAAGCAGCGGAGGCGGGAAAGAGAGGGAGGAGGGGTTAGAGAACGGACGGAGGGGATAATACTTGAGCAGACGAGGAGGAGAGACGAGAGAGGAACGGGGAGGAGCGATGATCGAGGGGGAAACAAGGCCCTGCACCCCGAGTGGGATGGCGAGGTGAGGAAGGTGAGAGAGAACAGACGAGACAAGGAAGGGGTTGAGGAGCGCAGGTATGGCGTGGAGAGTGAGAGGGATTGCGGAGAGGAGACGCAGAGAAAACGAGTCGACGGGCGGGGGAGAAGGTGGCTGAGGGAGTGTGTACGCTTCAGGAGTGCTGGAAGGAAAAGCGGTGAAGAAGCGGGGCCCCAGGTCGGGAGGTAGTGT	.	FAIL_NOTPRECISE	IMPRECISE;SVMETHOD=Snifflesv1.0.12;CHR2=chr17;END=10960953;STD_quant_start=84.561220;STD_quant_stop=148.602153;Kurtosis_quant_start=5.578726;Kurtosis_quant_stop=1.371369;SVTYPE=INS;SUPTYPE=AL,SR;SVLEN=494;STRANDS=+-;STRANDS2=4,7,4,7;RE=11;REF_strand=0,0;Strandbias_pval=1;AF=1	GT:DR:DV	1/1:0:11
chr17	10991636	60243	CATTGGGACTCAGTCCACACATGGGGGCTCAGTCCAC	N	.	PASS	PRECISE;SVMETHOD=Snifflesv1.0.12;CHR2=chr17;END=10991673;STD_quant_start=5.837074;STD_quant_stop=5.958188;Kurtosis_quant_start=-1.514848;Kurtosis_quant_stop=-1.529557;SVTYPE=DEL;SUPTYPE=AL;SVLEN=-37;STRANDS=+-;STRANDS2=17,12,17,12;RE=29;REF_strand=52,36;Strandbias_pval=1;AF=0.247863	GT:DR:DV	0/0:88:29
chr17	11007027	60244	N	AGAGTGAAAAAAAAAAAAAAAAAAAAAGAAGAG	.	PASS	PRECISE;SVMETHOD=Snifflesv1.0.12;CHR2=chr17;END=11007033;STD_quant_start=1.154701;STD_quant_stop=3.894440;Kurtosis_quant_start=8.258896;Kurtosis_quant_stop=8.177232;SVTYPE=INS;SUPTYPE=AL;SVLEN=34;STRANDS=+-;STRANDS2=15,10,15,10;RE=25;REF_strand=48,34;Strandbias_pval=1;AF=0.233645	GT:DR:DV	0/0:82:25
chr17	11019554	60245	N	AGAGTAAAATAGTTCGCGACAATTCAGTGTCACTAAAAGGCGTCATAAGGAGGGCGCACCTGGGTGGCTCAGTGGCC	.	PASS	PRECISE;SVMETHOD=Snifflesv1.0.12;CHR2=chr17;END=11019553;STD_quant_start=0.554700;STD_quant_stop=1.860521;Kurtosis_quant_start=34.847175;Kurtosis_quant_stop=31.228901;SVTYPE=INS;SUPTYPE=AL;SVLEN=77;STRANDS=+-;STRANDS2=45,33,45,33;RE=78;REF_strand=65,44;Strandbias_pval=0.880358;AF=0.417112	GT:DR:DV	0/1:109:78
chr17	11028223	60246	AGGAGGAGGAGGAGGAGAGGAGGAAGAAGAGGAAGAAG	N	.	FAIL_NOTPRECISE	IMPRECISE;SVMETHOD=Snifflesv1.0.12;CHR2=chr17;END=11028279;STD_quant_start=16.235763;STD_quant_stop=20.339617;Kurtosis_quant_start=-1.270882;Kurtosis_quant_stop=-1.550548;SVTYPE=DEL;SUPTYPE=AL;SVLEN=-56;STRANDS=+-;STRANDS2=14,5,14,5;RE=19;REF_strand=54,52;Strandbias_pval=0.0823272;AF=0.152	GT:DR:DV	0/0:106:19
chr17	11028392	60247	N	TTAGTCTTGCTGCTAGTGATGTTCTGGTAGTTGTGGTAAGAGTGGTAGGGGGGGTTTGGTT	.	PASS	PRECISE;SVMETHOD=Snifflesv1.0.12;CHR2=chr17;END=11028391;STD_quant_start=6.115554;STD_quant_stop=7.321202;Kurtosis_quant_start=-0.299893;Kurtosis_quant_stop=-1.366957;SVTYPE=INS;SUPTYPE=AL;SVLEN=65;STRANDS=+-;STRANDS2=13,8,13,8;RE=20;REF_strand=48,51;Strandbias_pval=0.33847;AF=0.168067	GT:DR:DV	0/0:99:20
chr17	11028995	60248	N	TAAATGTCCAATCTTTAGTAAAAGGCGGAACGCATTTATTCGATCTGTAAGAGAAACCCGTGATCCCTGGGTGGCGCAGAGGGCGGTTTTGGCGCCATGCCTTTTGGTTGGCCCAGGGCGCGATCCTGGAGAACCAGGATCGAATCCCCCCCACACGTCAGGGCTCCCGGCGGCATGGGCCTGATTCTCCCCATCTGCCTATGTTCCTGCCCCTCTTTCCTCTCTCTCTGTATGACTATCATAAATAAAAAAAAAAAAAAAGAAATTGTTGAAAAAGAAATAAATAAATAAA	.	FAIL_NOTPRECISE	IMPRECISE;SVMETHOD=Snifflesv1.0.12;CHR2=chr17;END=11028995;STD_quant_start=33.164740;STD_quant_stop=39.028195;Kurtosis_quant_start=0.769034;Kurtosis_quant_stop=0.417704;SVTYPE=INS;SUPTYPE=AL,SR;SVLEN=293;STRANDS=+-;STRANDS2=6,8,6,8;RE=14;REF_strand=51,52;Strandbias_pval=0.777953;AF=0.119658	GT:DR:DV	0/0:103:14
chr17	11046066	60249	GAAAGAAAGAAAGAAAGAAAGAAAGAAAGAAAGAAAGAAAGAAAGAAAGAAAGAAAGAAAGAAAGAAAGAAAGAAAGAAAG	N	.	PASS	PRECISE;SVMETHOD=Snifflesv1.0.12;CHR2=chr17;END=11046147;STD_quant_start=2.947822;STD_quant_stop=4.042874;Kurtosis_quant_start=-1.776774;Kurtosis_quant_stop=-1.880167;SVTYPE=DEL;SUPTYPE=AL;SVLEN=-81;STRANDS=+-;STRANDS2=28,31,28,31;RE=59;REF_strand=35,38;Strandbias_pval=1;AF=0.44697	GT:DR:DV	0/1:73:59
chr17	11063301	60250	TTTTTTTTTTAAATTTTTATTTATTTATGATAGTCACAGAGAGAGAGAGGCAGAGACACAGGCAGAGGGAGAAGCAGGCTCCATGCACCGGGAGCCCGACGTGGGACTCGATCCCGGGTCTCCAGGATCGTGCCCTGGGCCAAAGGCCCGCGCCAAACCGCTGCGCCACCCAGGGATCCCTGACCAG	N	.	PASS	PRECISE;SVMETHOD=Snifflesv1.0.12;CHR2=chr17;END=11063488;STD_quant_start=4.331122;STD_quant_stop=2.573070;Kurtosis_quant_start=13.111457;Kurtosis_quant_stop=-0.638797;SVTYPE=DEL;SUPTYPE=AL;SVLEN=-187;STRANDS=+-;STRANDS2=31,27,31,27;RE=58;REF_strand=53,51;Strandbias_pval=0.869872;AF=0.358025	GT:DR:DV	0/1:104:58
chr17	11077430	60251	AAAAATAAATAAATAAAAAATAAATAAATAAATAAAC	N	.	PASS	PRECISE;SVMETHOD=Snifflesv1.0.12;CHR2=chr17;END=11077483;STD_quant_start=9.071935;STD_quant_stop=5.744563;Kurtosis_quant_start=-1.659422;Kurtosis_quant_stop=-0.998220;SVTYPE=DEL;SUPTYPE=AL;SVLEN=-53;STRANDS=+-;STRANDS2=9,7,9,7;RE=16;REF_strand=44,59;Strandbias_pval=0.418703;AF=0.134454	GT:DR:DV	0/0:103:16
chr17	11079564	60252	N	GCCCCCTCCCCCTGAGCTCCAGCTCGGGGGCGGGGCTGCTT	.	PASS	PRECISE;SVMETHOD=Snifflesv1.0.12;CHR2=chr17;END=11079567;STD_quant_start=5.274294;STD_quant_stop=6.626394;Kurtosis_quant_start=4.444852;Kurtosis_quant_stop=0.383191;SVTYPE=INS;SUPTYPE=AL;SVLEN=32;STRANDS=+-;STRANDS2=11,11,11,11;RE=22;REF_strand=47,52;Strandbias_pval=1;AF=0.181818	GT:DR:DV	0/0:99:22
chr17	11080338	60253	GGGCCAGGTGTAACCCCCCCCCCCATGGTGGATGCCCCTCCTGTGAGCCCCGGGGCAGGTGTCACTCCCCCATGGCGGACGCCCCTCCCGTGATCCCCGGGGCAAGTGTCACCCCACCCATGGCAGATGCCCCTCCTGCGAGCCCTGGGGGCAGGTGTCATCCCCCCCCCCATGGTGGACGCCCCTCCTGTGAGCCCCGGGGCAGGTGTCACCCCCCCCCCCATGGTGGACGCCCCTCCCGTGATCCCC	N	.	FAIL_NOTPRECISE	IMPRECISE;SVMETHOD=Snifflesv1.0.12;CHR2=chr17;END=11080587;STD_quant_start=35.784075;STD_quant_stop=8.525050;Kurtosis_quant_start=-1.920095;Kurtosis_quant_stop=-0.498770;SVTYPE=DEL;SUPTYPE=AL;SVLEN=-249;STRANDS=+-;STRANDS2=33,35,33,35;RE=68;REF_strand=43,50;Strandbias_pval=0.873164;AF=0.42236	GT:DR:DV	0/1:93:68
chr17	11117587	60254	N	GACTCAGTGGGTGAGATCTGCCTTAGCTCGGGAGTGCATGATGT	.	FAIL_NOTPRECISE	IMPRECISE;SVMETHOD=Snifflesv1.0.12;CHR2=chr17;END=11117591;STD_quant_start=10.422877;STD_quant_stop=12.116855;Kurtosis_quant_start=-2.028993;Kurtosis_quant_stop=-2.027408;SVTYPE=INS;SUPTYPE=AL;SVLEN=47;STRANDS=+-;STRANDS2=12,11,12,11;RE=23;REF_strand=39,33;Strandbias_pval=1;AF=0.242105	GT:DR:DV	0/0:72:23
chr17	11133920	60255	N	AAGAAAAAGAAAGAAAATAAAACGAAAAAGGAACGAC	.	FAIL_NOTPRECISE	IMPRECISE;SVMETHOD=Snifflesv1.0.12;CHR2=chr17;END=11133926;STD_quant_start=23.420077;STD_quant_stop=18.234583;Kurtosis_quant_start=-0.667128;Kurtosis_quant_stop=-0.316439;SVTYPE=INS;SUPTYPE=AL;SVLEN=45;STRANDS=+-;STRANDS2=5,12,5,12;RE=16;REF_strand=52,46;Strandbias_pval=0.113329;AF=0.140351	GT:DR:DV	0/0:98:16
chr17	11151084	60256	CAGGCCCCTGAACCCCCTTCTTGGAGCAGGCACTTTAGAAAGCTT	N	.	PASS	PRECISE;SVMETHOD=Snifflesv1.0.12;CHR2=chr17;END=11151126;STD_quant_start=0.316228;STD_quant_stop=0.316228;Kurtosis_quant_start=-0.622222;Kurtosis_quant_stop=-0.513366;SVTYPE=DEL;SUPTYPE=AL;SVLEN=-42;STRANDS=+-;STRANDS2=10,10,10,10;RE=20;REF_strand=52,51;Strandbias_pval=1;AF=0.162602	GT:DR:DV	0/0:103:20
chr17	11166636	60257	N	TTTTTTTTTTAAAGAGCCATTATTCTTTATTTTTTTATTTTTATTTCTTTATTTTTATTTATGATAGTCACACATAGGAGAGAGAGAGAGGGGCAGAGACACAGGCCGAGGGAGAAGCAGGGCTCGAATTGCACGAGCGAGCCCGATGTGGGGATTCGATCCCGGGTCTCCCAGGGATCGCGCCCTGGGCCAAATGCAGGCGCCAAACCGCTGCGCCACCC	.	PASS	PRECISE;SVMETHOD=Snifflesv1.0.12;CHR2=chr17;END=11166642;STD_quant_start=0.000000;STD_quant_stop=3.872983;Kurtosis_quant_start=6.109432;Kurtosis_quant_stop=8.280015;SVTYPE=INS;SUPTYPE=AL,SR;SVLEN=206;STRANDS=+-;STRANDS2=17,26,17,26;RE=43;REF_strand=39,54;Strandbias_pval=0.852621;AF=0.316176	GT:DR:DV	0/1:93:43
chr17	11168813	60258	N	GAAGCTCTTGATAGGAGACCTTGCTCTTTTTTTTTTTTTTTTTGTTTTTT	.	PASS	PRECISE;SVMETHOD=Snifflesv1.0.12;CHR2=chr17;END=11168827;STD_quant_start=5.399430;STD_quant_stop=2.616516;Kurtosis_quant_start=7.836145;Kurtosis_quant_stop=7.884256;SVTYPE=INS;SUPTYPE=AL;SVLEN=37;STRANDS=+-;STRANDS2=9,17,9,17;RE=26;REF_strand=45,56;Strandbias_pval=0.384504;AF=0.204724	GT:DR:DV	0/0:101:26
chr17	11171840	60259	TAGACCCGTAGTTTTTTTTTTTTTTTTTTTTTTTTTTT	N	.	PASS	PRECISE;SVMETHOD=Snifflesv1.0.12;CHR2=chr17;END=11171879;STD_quant_start=2.725541;STD_quant_stop=2.654735;Kurtosis_quant_start=-1.364815;Kurtosis_quant_stop=-1.333989;SVTYPE=DEL;SUPTYPE=AL;SVLEN=-39;STRANDS=+-;STRANDS2=17,26,17,26;RE=43;REF_strand=44,54;Strandbias_pval=0.584516;AF=0.304965	GT:DR:DV	0/1:98:43
chr17	11182339	60260	AAAAGACACTGTGGCAAAAAAAAAAAAAAAAAAA	N	.	PASS	PRECISE;SVMETHOD=Snifflesv1.0.12;CHR2=chr17;END=11182380;STD_quant_start=3.488075;STD_quant_stop=3.807887;Kurtosis_quant_start=-1.906777;Kurtosis_quant_stop=-2.189786;SVTYPE=DEL;SUPTYPE=AL;SVLEN=-41;STRANDS=+-;STRANDS2=19,17,19,17;RE=36;REF_strand=45,38;Strandbias_pval=1;AF=0.302521	GT:DR:DV	0/1:83:36
chr17	11209195	60261	N	TAAGCAATAATCACTAAAATACCAATAAATC	.	PASS	PRECISE;SVMETHOD=Snifflesv1.0.12;CHR2=chr17;END=11209194;STD_quant_start=4.230839;STD_quant_stop=4.626013;Kurtosis_quant_start=-0.846546;Kurtosis_quant_stop=-0.892421;SVTYPE=INS;SUPTYPE=AL;SVLEN=34;STRANDS=+-;STRANDS2=8,9,8,9;RE=17;REF_strand=62,54;Strandbias_pval=0.795615;AF=0.12782	GT:DR:DV	0/0:116:17
chr17	11226973	60262	N	GGCTTGGGGAATCAAACCCTCCTGATCTACAGAGCATTCTTGGGCCAAGATTAGAGAGGCATGCAGTTATGAGATATTGAAGAAAAAAACTGTACCCATTTATGTAAGACGCGGATAAAGACACAATTCACAGATTGACCACACACATACAACCAAGATATGACACTGAGTTCAA	.	FAIL_NOTPRECISE	IMPRECISE;SVMETHOD=Snifflesv1.0.12;CHR2=chr17;END=11226972;STD_quant_start=35.947493;STD_quant_stop=38.827968;Kurtosis_quant_start=1.975508;Kurtosis_quant_stop=0.564701;SVTYPE=INS;SUPTYPE=AL;SVLEN=175;STRANDS=+-;STRANDS2=16,20,16,20;RE=36;REF_strand=48,55;Strandbias_pval=0.848419;AF=0.258993	GT:DR:DV	0/0:103:36
chr17	11235002	60263	N	GACTTGAGCAATGGTGATTTTTTTTTTTTGGTTTTTTTTTTTTTTTTTTTTTTTTAAATAGTATTTATTTTGATATGCACAGGAGAGAGAGAGAGAGAGGCAGAGACATAGGCAGAGGGAGAAGCAGGCTCCATTCGACCAGGGAGCCCAACAGTGGGGATTTCGATCCCGGGTCGCCAGGAGGTCCGTCCCTGAGGCCAAAGGTCAGCGCTAAACCACTGCGGCCCACCGCCGGATCCC	.	PASS	PRECISE;SVMETHOD=Snifflesv1.0.12;CHR2=chr17;END=11235019;STD_quant_start=2.667892;STD_quant_stop=5.765006;Kurtosis_quant_start=4.203076;Kurtosis_quant_stop=3.722974;SVTYPE=INS;SUPTYPE=AL;SVLEN=221;STRANDS=+-;STRANDS2=16,19,16,19;RE=35;REF_strand=53,50;Strandbias_pval=0.695933;AF=0.253623	GT:DR:DV	0/0:103:35
chr17	11242697	60264	AAAGAAAAGATACAAAAAAAAAAAAAAAAAAGA	N	.	PASS	PRECISE;SVMETHOD=Snifflesv1.0.12;CHR2=chr17;END=11242730;STD_quant_start=2.221111;STD_quant_stop=1.843909;Kurtosis_quant_start=-1.880199;Kurtosis_quant_stop=-1.800006;SVTYPE=DEL;SUPTYPE=AL;SVLEN=-33;STRANDS=+-;STRANDS2=14,16,14,16;RE=30;REF_strand=51,49;Strandbias_pval=0.83538;AF=0.230769	GT:DR:DV	0/0:100:30
chr17	11243797	60265	N	GCGGGGGGAGGGGGGGGGGGGGGGGGGGGGGGGAGGAAGGGGGGGGGGGAGGTGGGGTGGGGTGGGGGGAAGGGGGGGGGGGGGGGGGGGGGAAAGGGGGGGGGGGGGGGGGGGGGGGGGAGTAGGGGGAAGGGGGGGGGGGGGATAGGAGGTGGGGGGGGGGGGGGGGGGGGGGGGGGGGGGGGGAGGGGGGG	.	FAIL_NOTPRECISE	IMPRECISE;SVMETHOD=Snifflesv1.0.12;CHR2=chr17;END=11243803;STD_quant_start=0.632456;STD_quant_stop=24.240462;Kurtosis_quant_start=1.230495;Kurtosis_quant_stop=4.143272;SVTYPE=INS;SUPTYPE=AL;SVLEN=105;STRANDS=+-;STRANDS2=18,1,18,1;RE=19;REF_strand=46,47;Strandbias_pval=0.000202812;AF=0.169643	GT:DR:DV	0/0:93:19
chr17	11315304	60266	N	AAAACAAAAAAAAAAAAAAAAAAAAAAAAAAAAGAAGTAAAGAAGAAGAGAAAGAGAAAAAGAAGAATTAAAGAAAACGAAAGAGGAAG	.	FAIL_NOTPRECISE	IMPRECISE;SVMETHOD=Snifflesv1.0.12;CHR2=chr17;END=11315333;STD_quant_start=12.378642;STD_quant_stop=20.252255;Kurtosis_quant_start=0.001168;Kurtosis_quant_stop=4.161115;SVTYPE=INS;SUPTYPE=AL;SVLEN=55;STRANDS=+-;STRANDS2=0,28,0,28;RE=27;REF_strand=54,62;Strandbias_pval=3.84636e-07;AF=0.188811	GT:DR:DV	0/0:116:27
chr17	11317637	60267	N	AAAAGGAAAAGAGGTAGGGAAGGAAAAGGAGAGGAAGGAAAAGGATAGGAAGGGGGAGCAGGACGGAGGAAGAGGAAGCCG	.	FAIL_NOTPRECISE	IMPRECISE;SVMETHOD=Snifflesv1.0.12;CHR2=chr17;END=11317655;STD_quant_start=18.992104;STD_quant_stop=10.178409;Kurtosis_quant_start=-1.735274;Kurtosis_quant_stop=-1.518061;SVTYPE=INS;SUPTYPE=AL;SVLEN=33;STRANDS=+-;STRANDS2=8,12,8,12;RE=20;REF_strand=53,59;Strandbias_pval=0.630377;AF=0.151515	GT:DR:DV	0/0:112:20
chr17	11351016	60268	AAGAACACTTCCAGGGATCCCTGGGTGGCGCAGCGGTTTGGCGCCTGCCTTTGGCCCAGGGCGCGATCCTGGAGACCCGGGATCGAATCCCACATCAGGCTCCCGGTGCATGGAGCCTGCTTCTCCCTCTGTCTGTGTCTCTGCCTCTCTCTCTCTCTCTCTGGTACTATCATAAATAAATAAAAAAAAATTAAAAAAAAAAAAAAAAAAAA	N	.	PASS	PRECISE;SVMETHOD=Snifflesv1.0.12;CHR2=chr17;END=11351231;STD_quant_start=1.982062;STD_quant_stop=2.087377;Kurtosis_quant_start=10.937407;Kurtosis_quant_stop=10.783445;SVTYPE=DEL;SUPTYPE=AL,SR;SVLEN=-215;STRANDS=+-;STRANDS2=12,16,12,16;RE=28;REF_strand=44,56;Strandbias_pval=1;AF=0.21875	GT:DR:DV	0/0:100:28
chr17	11356515	60269	N	GTCAAAGTCTTCTCCGAGGATCCCTGGTGGCGCAGCTGTTTTGTGGCGCCTGCCTTTGGCCCTAGGGCGGCATCCTGAGAAGACGCCCGGGATCGAATCCCATATCAGGCCTCACCTGATGCATGCGCCTGACTTCTCCCCCTCCTCCCTGTGGTCTCTGCCTCTGTGGTCTCTCTCACTCTCTCTTGACTATTCATAAGTAAATAAAATAAAAATTAAAAGAAAAAAAGGAAAAATAAAAAAAAATCAAAAAAAAAA	.	PASS	PRECISE;SVMETHOD=Snifflesv1.0.12;CHR2=chr17;END=11356523;STD_quant_start=1.057188;STD_quant_stop=8.677218;Kurtosis_quant_start=6.841757;Kurtosis_quant_stop=8.012376;SVTYPE=INS;SUPTYPE=AL;SVLEN=245;STRANDS=+-;STRANDS2=14,21,14,21;RE=35;REF_strand=52,60;Strandbias_pval=0.562438;AF=0.238095	GT:DR:DV	0/0:112:35
chr17	11361481	60270	AATAAATAAATAAATAAATAAATAAATAAAT	N	.	PASS	PRECISE;SVMETHOD=Snifflesv1.0.12;CHR2=chr17;END=11361513;STD_quant_start=5.366563;STD_quant_stop=5.958188;Kurtosis_quant_start=-1.450987;Kurtosis_quant_stop=-1.095547;SVTYPE=DEL;SUPTYPE=AL;SVLEN=-32;STRANDS=+-;STRANDS2=8,9,8,9;RE=17;REF_strand=53,52;Strandbias_pval=0.801085;AF=0.139344	GT:DR:DV	0/0:105:17
chr17	11408243	60271	CCTCTGAAGTTTCTTTCTTTTTTTTTTTTTTTTTTTTTATGATAGTCACAGAGAGAGAGAGAGGCAGAGACACAGGCAGAGGGAGAAGCAGGCTCCATGCACCTGGAGCCCGACGTGGGATTCGATCCCCGGTCTCCAAGATCGCGCCCTGGGCCAAAGGCAGGCGCCAAACCGCTGCGCCACCCAGGGATCCCAC	N	.	PASS	PRECISE;SVMETHOD=Snifflesv1.0.12;CHR2=chr17;END=11408438;STD_quant_start=2.700762;STD_quant_stop=2.485251;Kurtosis_quant_start=-1.502919;Kurtosis_quant_stop=2.002925;SVTYPE=DEL;SUPTYPE=AL;SVLEN=-195;STRANDS=+-;STRANDS2=19,15,19,15;RE=34;REF_strand=52,50;Strandbias_pval=0.693694;AF=0.25	GT:DR:DV	0/0:102:34
chr17	11477918	60272	N	CGCCTCCCCCCACCCACAAACACTTAAGGCACCCTGCACCTCACCGCCCCGGGGTGCGGGCTGGTGACCTGCCCCAACACCCCCCACACCCCTGCCAACCTCCGCCCCCGGTGCGGCGCTGGTCGCCTGCCCCCCCACGCCCCGCAACACTGAACCCCATGCAATCCCACCTCCCGTGAAGGGTGGCGCCTCCCCCCCACCGCCCCGCACCCTGCACCCTGCCTCTGAGGGCTTG	.	FAIL_NOTPRECISE	IMPRECISE;SVMETHOD=Snifflesv1.0.12;CHR2=chr17;END=11477925;STD_quant_start=3.507136;STD_quant_stop=10.812030;Kurtosis_quant_start=1.275157;Kurtosis_quant_stop=-0.817580;SVTYPE=INS;SUPTYPE=AL;SVLEN=239;STRANDS=+-;STRANDS2=9,12,9,12;RE=21;REF_strand=45,34;Strandbias_pval=0.325849;AF=0.21	GT:DR:DV	0/0:79:21
chr17	11479480	60273	N	TCGCCTAACCTCACCGACCTCCCACCCCCTCCCA	.	PASS	PRECISE;SVMETHOD=Snifflesv1.0.12;CHR2=chr17;END=11479493;STD_quant_start=6.585470;STD_quant_stop=6.206957;Kurtosis_quant_start=12.550134;Kurtosis_quant_stop=9.617688;SVTYPE=INS;SUPTYPE=AL;SVLEN=34;STRANDS=+-;STRANDS2=18,21,18,21;RE=39;REF_strand=50,39;Strandbias_pval=0.338742;AF=0.304688	GT:DR:DV	0/1:89:39
chr17	11697046	60274	NNNNNNNNNNNNNNNNNNNNNNNNNNNNNNNNNNNNNNNNNNNNNNNNNNNNNNNNNNNNNNNN	N	.	FAIL_GAP	PRECISE;SVMETHOD=Snifflesv1.0.12;CHR2=chr17;END=11697105;STD_quant_start=0.000000;STD_quant_stop=4.655642;Kurtosis_quant_start=9.550954;Kurtosis_quant_stop=-0.529913;SVTYPE=DEL;SUPTYPE=AL,NR;SVLEN=-59;STRANDS=+-;STRANDS2=41,41,39,43;RE=80;REF_strand=40,45;Strandbias_pval=0.757719;AF=0.484848	GT:DR:DV	0/1:85:80
chr17	11718417	60275	N	TATATACTTACAAATGGCCAGTAAGCTGAAAGGGCTGCGCTCGGAAGTCAAAATCCAGGATGCTTGAGAGAATACAGCAGCGAGGGCTTGCCTTTTCGATTCTGGGCGTTAGGGAAACCAAGAAGTTTGCGTGTGTTAAAGGCTTTTGCTAAAGGTGAAGTGTTTTACATACGTGCAAAGAATAATAATAATAAAGGTTCTCGTTGAAGGCAGCCTCGATCCTCATTCATGGCGCCACTTCCTAGAACTCTGGAATCTGCCTCCTCTCCTAGAATTATGAGGCATCTGTGTAAGGGCTGGGGCAGCCCCTTACATACAATGTAATATGTGAGCATTTACCGGCTGCCCCTGACCTCTGCGCATTCATATCTGTCAAACTCAGTTTCGACTGCCACTGAGGTGAATGGTCGGCGGATGCGCTGCATTTCCAATTTTGGACCGAGGGAGTGAGCGCTTTCGCACCCCAATTGTAGGGTGTGTGTTGGGGGGCGCGCACGGTATCCCCAATCCCAAACCACCAGGGACGTCTTACTAAGGGAAAACCCATCTCGGGTTATCTGGCGTGAAGGGGGGCCTTCCCCAGGGGTGGGACCCTAGCGTTTCGTGGGAGTTTCTTTCGGGGTTTTGGTAGGGCCACTGATCTCTGATCCTCCCCCCCTCCCCCTATTAAGATAGCCTGACCAGAGTGAAATGAGGATTCAAGTGGGGCGGTCGAATAGAGAGCAACGGCCGGCCAGGGGCTTCTTAACGCTCCCGGAAGCCTCCCGATCGGTAGCATCTTCATAGATGACACTCACACAGGCCTGACTGTGGCTGTTCTAAGCCCGCTTTTACAACGCTCTTTCCGTGCAAAAAACCCTATGACGAAGCGACTGTTGCTACGCCAGCGCCAACACCCAAAGCCTTCATCACCGAGGGTAACGAGATTCCACCCTGAGACCAACAGCGAGGGCAGCTTTTTTTTTTTTTTTTTTTGTCCCACATCGGGCTCCTGGGCTCTGTAGCGAGTCGGCCTCCAGGACGTGTGGTCCACCCCCTGGCTGTTGAAGCCCTCGTTCGGCCTCCCAGAAATTGGGGGAAATCACTCAGTTTGAAAAAGGCGAACTGGGGGTCTCCGCTCCTTCCCTCGCGATGCGCGGGCGGTGGGGCGGGGGCGCCACGGGTGACCGCGGGGCGGTGCGGGGGCGGGCGCGGGGGCGGCCGGGCAGCCTCGCGTGACAGGCCACGGCCCCGGCCCGCAGCCCCGTTTCGCCTCGGTGTCCGGAGGGGGTCGCTCGGCCGAAGGAATCCCCGCGGCCCGCCACCTCTGCCGAAGTTTATTTATCTTTATTTCCAAACCAATGGCGGCGCCCTCTCCTTGTTCCATTTAAAACTAGCAACACCTGCGGTCTGCGTTCTCCTAACATGGTGCGCCGCTTACTCCCTCCCTCGCTCCTCTATTCCTGCGTTTCTGCACCCCCCTCCGCCGCCTCCCCTGCCAGATTCACACACAGCAACCCCACCGCTGGGGCCCCCTCAACGTCGGCGTCGCGCTCATGCCGAACACAAACAACGCCGCTCATGGCGGGGGCTGGGTAGGATACTGCGGCGTTCCCGCACACCCCTCCCGTTCCCCCCCGCCGCCCCCCGTACACACCCACGGAGCTCTCGAAAAAAAAAAATTTTACTGCAAGCATGCCCGCGCCCGCGCGGGGGTGCTGCATTGGCCCAACGGCGCGCGCGCAGCCTGCGTTCGCAGAGTGCGCGCCCGGTGCAAGCCCGGCGGGGTCTAAAGCGTTTTAGCAGGAGGAGCACAATCACGGGCTTTCCGCTTGCGCCTCCTCTCTGCATAAGGAAGAAAAAGCAAGTGGCTTTTGGCGCGAAACGCCTTGGGCTCCCTGCTTTTTATGGAATCAAGAGGGCGGTTTAAAGGCTTCCCTCTGCCTCTCTCCCTCCCCCTTTGTCGCTGCTCGCCAAGCCCCTTCTCTCCAGCCCCCGGGGGTTGTCAGATTTTTCATGTTAATAATATCCCCCCGCTTCAAAGCGCAGCCAGCCTGACCAGTCAACTGTCTGGACCGCCGCTTGGTGTTGGATGGCGGCGAGGCGCTGGGGGCTCCTGGGGACGGGTTGGAAGCCGAGCTAGCGCTCACGCCAGGCGCCAAAGCGCGCACGAGGACCGCGTGCCACCGAAGGACCAGCACCCCGGGCGCCACCAGGTACAACCCGGCAGAGGGGCTGGATCCCCGGCTATGTCGGGCGGGGAGCGTAGAGGGGGCGCCCG	.	FAIL_NOTPRECISE	IMPRECISE;SVMETHOD=Snifflesv1.0.12;CHR2=chr17;END=11718416;STD_quant_start=0.870388;STD_quant_stop=721.217195;Kurtosis_quant_start=-0.676513;Kurtosis_quant_stop=-0.590786;SVTYPE=INS;SUPTYPE=AL,SR;SVLEN=2271;STRANDS=+-;STRANDS2=34,32,34,32;RE=66;REF_strand=8,15;Strandbias_pval=0.226187;AF=0.741573	GT:DR:DV	0/1:23:66
chr17	11760220	60276	N	TCTATCCGGTTTGTTTTTTTTTCTTTTTTCG	.	PASS	PRECISE;SVMETHOD=Snifflesv1.0.12;CHR2=chr17;END=11760235;STD_quant_start=4.396969;STD_quant_stop=7.342797;Kurtosis_quant_start=-1.038203;Kurtosis_quant_stop=5.818584;SVTYPE=INS;SUPTYPE=AL;SVLEN=31;STRANDS=+-;STRANDS2=15,10,15,10;RE=25;REF_strand=49,48;Strandbias_pval=0.50176;AF=0.204918	GT:DR:DV	0/0:97:25
chr17	11761807	60277	CATTTTGTCATTTTCTTTTTTTTTTTTTTTTTTTTTTTTTTTATGATAGTCACAGAGAGAGAGAGAGAGAGAGAGAGAGAGAGGCAGAGACACAGGCAGAGGGAGAAGCAGGCTCCATGCACCGGGAGCCCGACGTGGGATTCGATCCCGGGTCTCCAGGATCACGCCCTGGGCCAAAGGCAGGCGCCAAACCGCTGCGCCACCCAGGGATCCC	N	.	PASS	PRECISE;SVMETHOD=Snifflesv1.0.12;CHR2=chr17;END=11762020;STD_quant_start=2.799770;STD_quant_stop=2.221595;Kurtosis_quant_start=-1.769973;Kurtosis_quant_stop=13.284580;SVTYPE=DEL;SUPTYPE=AL;SVLEN=-213;STRANDS=+-;STRANDS2=34,28,34,28;RE=62;REF_strand=46,39;Strandbias_pval=1;AF=0.421769	GT:DR:DV	0/1:85:62
chr17	11868539	60278	N	CCCCCCCCCCCCCCCCCCTCCCTCCCCCCCCCCCCCCCCCCCCCCCCCCCCCCCCCCCCCCCCCCCCCCCCCCCCCCCCCCCCCCCCCCCCCCCCCCCCCCCCCCCCCCCCCCCCCCCCCCCCCCCCCCCCCCCCCCCC	.	PASS	PRECISE;SVMETHOD=Snifflesv1.0.12;CHR2=chr17;END=11868555;STD_quant_start=0.000000;STD_quant_stop=8.188746;Kurtosis_quant_start=7.465277;Kurtosis_quant_stop=0.312763;SVTYPE=INS;SUPTYPE=AL;SVLEN=31;STRANDS=+-;STRANDS2=13,23,13,23;RE=36;REF_strand=40,45;Strandbias_pval=0.318756;AF=0.297521	GT:DR:DV	0/0:85:36
chr17	12025544	60279	N	ATGAGGCGGTGTATAATGGAAGTCCCGGGGGGGGGGTCCCTTTTTCAGCAATCAGTCACCACAACCAAGACATCTAAGGCATTCAAATTGGCAAAGCAAAGAAGTCAAAACTCTCTCCTTCGCCGATGACATGCTACTCTAAATCAGCAAACCCCAAATTCTCCACCCCAATATTGCTAAACTCATACAAGCAATTCCGGTTCAGCCGTGGCAGGATACAAAATCCAATGCAGAAAGTTGGCCATTTCGATTACACTAACAATGAACTGGAAGTAAAGCGAAATTAAGGAGTCAATCCCATTTACAATTGCACAAAAGCATAAGCTTACCTAGGAATACAACCTCACCAAGATGGACTAGGATCTTATACCCCTCAAAACATTCGAAACACTTCTGAAAGAAATTTGAGGAAGACACAAAGAGATGGAAAAAATATTCATTGCTCACGGATTGGCAGGAATAATATTGTGAAAATTCACTGTACCCAGCGGCAAATTACACGTTTAATGCCATCCTTATCAACATCCATGGACTTTCTTCAGAGAGTTCGAACAAAATTATTTTAAGCTTTGTGTGGAATCAGGAAAAAGACCCGAATCGCCAGGGGGAATTTTAAAAAGAAAACCATATCTGGGGGATCACACGCCCGATTTCAGGTTGTACTACAAGCTGTGGTCATCCCAGGACAGCTGTGGTACTGGCACAAACAACACAGGGACACATCGATCAGTGGAACAGAAATAGCGAATCAGAAGTGGACCCCACTTTCTGGGCAACTAATCTTGATTACAGGAGGAAAGGACTATCCATTGGAAGAACGACCGTCTCTTCAATAAAGGTGCTGGGAAAAATTGGCCATTCCACATGCAGAAATGAAACAGACCACTCTCTTTCACCATCCCACAAAGATTAAACTCAAAATGGATGAAAGCTATAAAATGTGAGACCAGATTCCATCAAAATCCTAGAGAAGAACACAGGCAACACCCTTTTTGAAACTCGGCATAGAAACTTCTTGCACGATACATCCACAAAGGCAAAGAAACAAAAGCAAAAATGAACTATTGGGACTTCATCAAGATACGAAGCTTTTGTACAGCAAAGGGATACAAGTCAACAAAACTCCAAGACAAACCTACCGAATTGGGGAGAAGATATTTGCAACTGACATATCAGATAAAGGGCTAGTTTCCAAGCTCTATAAAGACCCTTCTTCACTTCAAACACCCAAGAAACAAACCACCCCTCATGAAATGCGGCAAAAGACATGAACAGAAAATCTCACCGAGGAAGGACATAGACATTGCCAACTGCATATGGATAACATGCTCTGCATCACTTGCCCTCCGGGAATACAAACAAAACTACAATGAGATACCCACACTCACACCATGAGAATGGGGAAAATTACACAAGCAGGAAAAACAAATGTTGGAAGGATGCGGAGGAGAAGAAGAAGAAAAAGGAACCCTTTCCACTGTTGGTGGGACTGTGAACTTGGTGCAGCCACTCTGGAAAACTGTGTGGATGGTTCCCCACACCGTTAATAAATATACCTCCCTTCGCCCAGCAATGTGCACTTGTTGGGGATTACCCCAAAGCTACCAATGCACGAAAAGCCCGGGCCACCCTGCACCCCGGGAGTTTCTAGCAGCAATGGCCACTATAGCCCACACTGTGGAAGGAAGCTCTGGTGCCAACGAAAGATGAATGGCTAAGAAGATGGGTTATGGATACAATGGAATATTACTCAGCTATTAGAAATGACAAATACCAACCATTGCTTCAACTTGGATGGAACTGGAGGGTATTATGCTGAGGAAGAAGTCGTCGGGAAAGACGGAAAATCTATTATATGTTCTCATTTCATTTGGGGAATATAACTAATAGTGAAAAGGGAAACATACGGGAGGCGAGAAGCAAGTGTGGGAACTATCTAGAAGGAAGGCGCGACAGAACGTAAATCACGCTAACTTGGGGAAACGAAACTAGGGTCGTTGGTAGAACGGGGAGGAGCGGCGGGGGGGGTGGTGAGTGACGGGTGCCGGGCCCTGGGTATTATTTGTATGTTAGTAAATTAACACCATTAAAAAAAAATCCAAACAAAAAATAAACTAAATACAC	.	FAIL_NOTPRECISE	IMPRECISE;SVMETHOD=Snifflesv1.0.12;CHR2=chr17;END=12025543;STD_quant_start=2.469818;STD_quant_stop=26.248809;Kurtosis_quant_start=2.452597;Kurtosis_quant_stop=1.761958;SVTYPE=INS;SUPTYPE=AL,SR;SVLEN=2109;STRANDS=+-;STRANDS2=12,7,12,7;RE=19;REF_strand=43,33;Strandbias_pval=0.795686;AF=0.2	GT:DR:DV	0/0:76:19
chr17	12035742	60280	TGAAAGAAGAAAGAAAGAAAGAAAGAAAGAAAGAAAGAAAGAAAGAAAGAAAGAAAGAAGAAAGAAAGAAAGAAAGAAAGAAAGAAA	N	.	FAIL_NOTPRECISE	IMPRECISE;SVMETHOD=Snifflesv1.0.12;CHR2=chr17;END=12035854;STD_quant_start=15.381425;STD_quant_stop=19.129589;Kurtosis_quant_start=-1.796057;Kurtosis_quant_stop=-2.132414;SVTYPE=DEL;SUPTYPE=AL;SVLEN=-112;STRANDS=+-;STRANDS2=22,12,22,12;RE=34;REF_strand=49,40;Strandbias_pval=0.4155;AF=0.276423	GT:DR:DV	0/0:89:34
chr17	12070997	60281	N	GTGTCAGGCTTTTTTTTTTTTTTTTAGGATGTTTATTTATTTATGATTAGTCACAGAAAGAGAAAGAGAGAAGAGCAGAGACCACGCAGAGGGGATAAGCAGGCGCCATGCCTCGGGAGGCCTCGACGTGGGATTCGAATCGCGCCGGGTCTCCAGATCGCGCCCTGGAGCCAAAGGCAGCGGCCAAACACCTGCGCCTACCGCAGGGACCC	.	PASS	PRECISE;SVMETHOD=Snifflesv1.0.12;CHR2=chr17;END=12071009;STD_quant_start=1.238278;STD_quant_stop=4.487018;Kurtosis_quant_start=2.736372;Kurtosis_quant_stop=2.480616;SVTYPE=INS;SUPTYPE=AL;SVLEN=200;STRANDS=+-;STRANDS2=14,17,14,17;RE=31;REF_strand=49,46;Strandbias_pval=0.679533;AF=0.246032	GT:DR:DV	0/0:95:31
chr17	12075683	60282	N	CGTCTTCTTTACTTCTTTCGTTTGCGTTCGTTTCTTTCCGTTTCGT	.	PASS	PRECISE;SVMETHOD=Snifflesv1.0.12;CHR2=chr17;END=12075700;STD_quant_start=5.949790;STD_quant_stop=7.952987;Kurtosis_quant_start=4.095808;Kurtosis_quant_stop=1.686688;SVTYPE=INS;SUPTYPE=AL;SVLEN=31;STRANDS=+-;STRANDS2=29,12,29,12;RE=41;REF_strand=48,42;Strandbias_pval=0.0844962;AF=0.312977	GT:DR:DV	0/1:90:41
chr17	12101303	60283	N	TAAAAATATTTAGAAATATGAAATTTGAACAAGATAATATTAC	.	FAIL_NOTPRECISE	IMPRECISE;SVMETHOD=Snifflesv1.0.12;CHR2=chr17;END=12101311;STD_quant_start=12.493999;STD_quant_stop=21.972710;Kurtosis_quant_start=0.191323;Kurtosis_quant_stop=-0.552751;SVTYPE=INS;SUPTYPE=AL;SVLEN=52;STRANDS=+-;STRANDS2=6,13,6,13;RE=19;REF_strand=44,53;Strandbias_pval=0.318153;AF=0.163793	GT:DR:DV	0/0:97:19
chr17	12134786	60284	N	GGGGGGGAAAAAACAAAAAAAAAAAAAAGGGCGCAATATGCGGGGGGGGAGGGGGGGGGGGGCA	.	FAIL_NOTPRECISE	IMPRECISE;SVMETHOD=Snifflesv1.0.12;CHR2=chr17;END=12134799;STD_quant_start=14.295581;STD_quant_stop=32.412119;Kurtosis_quant_start=-0.609591;Kurtosis_quant_stop=-1.498387;SVTYPE=INS;SUPTYPE=AL;SVLEN=64;STRANDS=+-;STRANDS2=4,19,4,19;RE=23;REF_strand=67,58;Strandbias_pval=0.00137783;AF=0.155405	GT:DR:DV	0/0:125:23
chr17	12134797	60285	AGGAAGGAAGGAAGGAAGGAAGGAAGGAAGGAAGGAAGG	N	.	STRANDBIAS	PRECISE;SVMETHOD=Snifflesv1.0.12;CHR2=chr17;END=12134852;STD_quant_start=6.872465;STD_quant_stop=3.838068;Kurtosis_quant_start=-1.658001;Kurtosis_quant_stop=-1.766362;SVTYPE=DEL;SUPTYPE=AL;SVLEN=-55;STRANDS=+-;STRANDS2=40,12,40,12;RE=52;REF_strand=67,59;Strandbias_pval=0.00402589;AF=0.292135	GT:DR:DV	0/0:126:52
chr17	12135958	60286	N	CTAGGGACAGGCTTTTTTTTTTTTTAAATTGTTTTTTTTGTTTTTTTTTGTTATTTATGATAGTCATCACACAACAGAGAGAGAGAGAGAGGGCGAGAGACACAGGCAGGGAGGGAGAGAGCGCGCCAGGCCCGGGAGCCCGACGTGGGATTCGACTCCCGGTCTCCAGGTCACGCCCGCGGGCAAAATGCATGTGCCAGAACCACTGCGCCAGCCCCAGGGATCC	.	PASS	PRECISE;SVMETHOD=Snifflesv1.0.12;CHR2=chr17;END=12135970;STD_quant_start=4.016271;STD_quant_stop=3.665349;Kurtosis_quant_start=3.266140;Kurtosis_quant_stop=2.105597;SVTYPE=INS;SUPTYPE=AL;SVLEN=214;STRANDS=+-;STRANDS2=28,19,28,19;RE=47;REF_strand=67,60;Strandbias_pval=0.493863;AF=0.270115	GT:DR:DV	0/0:127:47
chr17	12142525	60287	AAAATCCCAAGAGCTGGGATCCCTGGGTGGCGCAGTGGTTTAGCGCCTGCCTTTGGCCCAGGGCGCGATCCTGGAGACTTGGGATCGAATCCCACGTCGGGCTCCCGGTGCATGGAGCCTGCTTCTCCCTCTGCCTGTGTCTCTGCCTCTCTCTCTCTCTCTCTCTCTGTGACTATCATAAATAAATAAAAATTAAAAAAAATAAAATATTGAAAAAA	N	.	PASS	PRECISE;SVMETHOD=Snifflesv1.0.12;CHR2=chr17;END=12142744;STD_quant_start=2.937330;STD_quant_stop=3.019318;Kurtosis_quant_start=-0.590901;Kurtosis_quant_stop=-1.818179;SVTYPE=DEL;SUPTYPE=AL;SVLEN=-219;STRANDS=+-;STRANDS2=48,38,48,38;RE=86;REF_strand=68,64;Strandbias_pval=0.579754;AF=0.394495	GT:DR:DV	0/1:132:86
chr17	12233182	60288	N	GGATCTGGGAAAACTTGAAAAGGTTGGCTCGGTCCGCTCCCTGTCGCAAAAACCCTGCGGGGTGGGTTAATGGGCTTCACTTGGGACCAAAGGGAAACAAGATTAGGGAAAGGAAACAAAACCAAACAGGATCCTCAGTGGACCTCTTCTTGGGAACCCTCAGATCTG	.	FAIL_NOTPRECISE	IMPRECISE;SVMETHOD=Snifflesv1.0.12;CHR2=chr17;END=12233181;STD_quant_start=34.306312;STD_quant_stop=38.643340;Kurtosis_quant_start=1.016345;Kurtosis_quant_stop=-0.194081;SVTYPE=INS;SUPTYPE=AL;SVLEN=149;STRANDS=+-;STRANDS2=13,13,13,13;RE=26;REF_strand=51,48;Strandbias_pval=1;AF=0.208	GT:DR:DV	0/0:99:26
chr17	12235262	60289	AGTTTGTAGATAACTACAAACTAAGTTTGTATA	N	.	PASS	PRECISE;SVMETHOD=Snifflesv1.0.12;CHR2=chr17;END=12235295;STD_quant_start=2.384848;STD_quant_stop=2.256934;Kurtosis_quant_start=-1.864984;Kurtosis_quant_stop=-1.841234;SVTYPE=DEL;SUPTYPE=AL;SVLEN=-33;STRANDS=+-;STRANDS2=29,35,29,35;RE=64;REF_strand=46,49;Strandbias_pval=0.747401;AF=0.402516	GT:DR:DV	0/1:95:64
chr17	12261674	60290	CTGACCCAGAATCCTCCTGTCTGACCCAGGGTCAGAA	N	.	PASS	PRECISE;SVMETHOD=Snifflesv1.0.12;CHR2=chr17;END=12261712;STD_quant_start=2.489980;STD_quant_stop=2.258318;Kurtosis_quant_start=-2.015161;Kurtosis_quant_stop=-1.901250;SVTYPE=DEL;SUPTYPE=AL;SVLEN=-38;STRANDS=+-;STRANDS2=9,11,9,11;RE=20;REF_strand=46,51;Strandbias_pval=1;AF=0.17094	GT:DR:DV	0/0:97:20
chr17	12311674	60291	N	CCCCCACTCTCCCCTCCCCGCCCGGGCTAATACCTCCTCCCCTC	.	FAIL_NOTPRECISE	IMPRECISE;SVMETHOD=Snifflesv1.0.12;CHR2=chr17;END=12311673;STD_quant_start=13.427584;STD_quant_stop=15.433729;Kurtosis_quant_start=6.098674;Kurtosis_quant_stop=6.022148;SVTYPE=INS;SUPTYPE=AL;SVLEN=58;STRANDS=+-;STRANDS2=0,11,0,11;RE=11;REF_strand=46,38;Strandbias_pval=0.00054399;AF=0.115789	GT:DR:DV	0/0:84:11
chr17	12323515	60292	N	AAAATTGAATTATTTATAGATAGATAAACACC	.	PASS	PRECISE;SVMETHOD=Snifflesv1.0.12;CHR2=chr17;END=12323516;STD_quant_start=0.000000;STD_quant_stop=1.095445;Kurtosis_quant_start=0.848559;Kurtosis_quant_stop=0.363815;SVTYPE=INS;SUPTYPE=AL;SVLEN=31;STRANDS=+-;STRANDS2=8,9,8,9;RE=17;REF_strand=38,40;Strandbias_pval=1;AF=0.178947	GT:DR:DV	0/0:78:17
chr17	12325386	60293	TTTTTTTTTTTTTTAGTTTCTTTTTTTTTTTTTTT	N	.	PASS	PRECISE;SVMETHOD=Snifflesv1.0.12;CHR2=chr17;END=12325420;STD_quant_start=2.738613;STD_quant_stop=2.302173;Kurtosis_quant_start=-1.385381;Kurtosis_quant_stop=-1.296523;SVTYPE=DEL;SUPTYPE=AL;SVLEN=-34;STRANDS=+-;STRANDS2=8,8,8,8;RE=16;REF_strand=44,38;Strandbias_pval=0.792236;AF=0.163265	GT:DR:DV	0/0:82:16
chr17	12326862	60294	N	AGCTTGTAGGTTAAATTTTTGTTGTTTAATTTTTTTTTTTATTATTATGTAGGATAGGTCACAGTAGAGAGAGAGAATGAGGGCAGAGACACAGCAATAGGGAGAAGGCAGCTCCATGCCCGGGACACTGAACGTGGGATTCGATCCGCGGGTCTCCAGGGATAACGCCCCTTGGCCAAAGGCAGGCGCCAAACCGGCTGTGGCAACCACCCAGGGATCCCCGTT	.	PASS	PRECISE;SVMETHOD=Snifflesv1.0.12;CHR2=chr17;END=12326871;STD_quant_start=2.258318;STD_quant_stop=8.938680;Kurtosis_quant_start=6.722244;Kurtosis_quant_stop=2.685985;SVTYPE=INS;SUPTYPE=AL;SVLEN=218;STRANDS=+-;STRANDS2=12,7,12,7;RE=19;REF_strand=42,34;Strandbias_pval=0.610771;AF=0.2	GT:DR:DV	0/0:76:19
chr17	12333793	60295	AAAGCTAATGGTCAGGGATCCCTGGGTGGTGCAGGGGTTTAGCGCCTGCCTTTGGCCCGGGGCGCGATCCTGGAGACCCGGGATCGAATCCCACGTCGGGCTCCCGGTGCATGGAGCCTGCTTCTCCCTCTGCCTGTGTCTCTGCCTCTCTCTCTCTCTCTCTCTCTATGTCTATCATAAATAAATAAATAAAATCTTTAAAAAAAAAA	N	.	PASS	PRECISE;SVMETHOD=Snifflesv1.0.12;CHR2=chr17;END=12334004;STD_quant_start=2.097618;STD_quant_stop=3.162278;Kurtosis_quant_start=-1.717014;Kurtosis_quant_stop=0.533795;SVTYPE=DEL;SUPTYPE=AL;SVLEN=-211;STRANDS=+-;STRANDS2=17,13,17,13;RE=30;REF_strand=51,44;Strandbias_pval=0.835426;AF=0.24	GT:DR:DV	0/0:95:30
chr17	12334435	60296	AGAAGGACAAAAAAAAAAAAAAAAAATTAAAACAG	N	.	PASS	PRECISE;SVMETHOD=Snifflesv1.0.12;CHR2=chr17;END=12334468;STD_quant_start=2.217356;STD_quant_stop=1.527525;Kurtosis_quant_start=-2.146368;Kurtosis_quant_stop=-2.029047;SVTYPE=DEL;SUPTYPE=AL;SVLEN=-33;STRANDS=+-;STRANDS2=14,11,14,11;RE=25;REF_strand=50,40;Strandbias_pval=1;AF=0.217391	GT:DR:DV	0/0:90:25
chr17	12342866	60297	N	GAACAAATAAGAAAGAACGTAAAAGAAAGACACGGT	.	FAIL_NOTPRECISE	IMPRECISE;SVMETHOD=Snifflesv1.0.12;CHR2=chr17;END=12342888;STD_quant_start=9.742130;STD_quant_stop=24.224330;Kurtosis_quant_start=2.390151;Kurtosis_quant_stop=-1.128004;SVTYPE=INS;SUPTYPE=AL;SVLEN=36;STRANDS=+-;STRANDS2=3,20,3,20;RE=22;REF_strand=50,40;Strandbias_pval=0.000302173;AF=0.196429	GT:DR:DV	0/0:90:22
chr17	12343515	60298	N	TAATTTGTGCCCTCATATTATAATGGTAACCTGTAATTATCTTATGTTGGGGGCTACTGGATTGGCTCACCGTTGAGTGTCTGCCTTGGTCA	.	FAIL_GAP	PRECISE;SVMETHOD=Snifflesv1.0.12;CHR2=chr17;END=12343514;STD_quant_start=0.232495;STD_quant_stop=4.744841;Kurtosis_quant_start=30.410166;Kurtosis_quant_stop=28.684561;SVTYPE=INS;SUPTYPE=AL;SVLEN=96;STRANDS=+-;STRANDS2=48,27,48,27;RE=75;REF_strand=48,25;Strandbias_pval=0.86438;AF=0.506757	GT:DR:DV	0/1:73:75
chr17	12347468	60299	N	TTAGCGGGATTCCCCTGGGTGGCGCAGCGGTTTGGCGCTGCCTTTGGCCCCAGGGCGCGATCTGGGAGACCCGGCGATCGCGTCCACGTCGGGGCTCCCGGTGCATGGAGCCTGCTTCTCCCTCTGCGGTGTCTCTGCCTCTCTCTCTCTCTCTCTCTCTGTGACTACATAAGTAAATAAAACATTAAAAAAAATAAAAAAAAAGCATGGT	.	PASS	PRECISE;SVMETHOD=Snifflesv1.0.12;CHR2=chr17;END=12347467;STD_quant_start=3.253204;STD_quant_stop=4.839077;Kurtosis_quant_start=7.816136;Kurtosis_quant_stop=8.273301;SVTYPE=INS;SUPTYPE=AL,SR;SVLEN=215;STRANDS=+-;STRANDS2=13,11,13,11;RE=24;REF_strand=45,44;Strandbias_pval=0.820393;AF=0.212389	GT:DR:DV	0/0:89:24
chr17	12351125	60300	N	TTTCTTCTTTCTTTCTTTCTTTCTTCTTTCTTTCCT	.	PASS	PRECISE;SVMETHOD=Snifflesv1.0.12;CHR2=chr17;END=12351134;STD_quant_start=4.067610;STD_quant_stop=7.166843;Kurtosis_quant_start=-1.780271;Kurtosis_quant_stop=0.128324;SVTYPE=INS;SUPTYPE=AL;SVLEN=32;STRANDS=+-;STRANDS2=13,10,13,10;RE=23;REF_strand=39,42;Strandbias_pval=0.637196;AF=0.221154	GT:DR:DV	0/0:81:23
chr17	12375560	60301	CAAGGACCTCTACTTTTCCTTTTTTTTTTTTTTTAATTTTTTATTTATTTATGATAGTCACAAAGAGAGAGAGAGAGAGGCAGAGACACAGGCAGAGGGAGAAGCAGGCTCCATGCAGGGAGCCCGACGTGGGATTCGATCCCGGGTCTCCAGGATCGCGCCCTGGGCCAAAGGCAGGCGCCAAACCGCTGCGCCACCCAGGGATC	N	.	PASS	PRECISE;SVMETHOD=Snifflesv1.0.12;CHR2=chr17;END=12375768;STD_quant_start=2.795085;STD_quant_stop=3.061862;Kurtosis_quant_start=0.103495;Kurtosis_quant_stop=-0.995319;SVTYPE=DEL;SUPTYPE=AL;SVLEN=-208;STRANDS=+-;STRANDS2=17,16,17,16;RE=33;REF_strand=49,47;Strandbias_pval=1;AF=0.255814	GT:DR:DV	0/0:96:33
chr17	12380305	60302	N	CAAGACTGCTCGATACCTCGTGCTCTACCAGACATGTAGTAGTTAACCCTAGTGCTATA	.	FAIL_NOTPRECISE	IMPRECISE;SVMETHOD=Snifflesv1.0.12;CHR2=chr17;END=12380354;STD_quant_start=24.644749;STD_quant_stop=35.198140;Kurtosis_quant_start=-1.108235;Kurtosis_quant_stop=5.454995;SVTYPE=INS;SUPTYPE=AL;SVLEN=34;STRANDS=+-;STRANDS2=22,23,22,23;RE=45;REF_strand=52,52;Strandbias_pval=1;AF=0.302013	GT:DR:DV	0/1:104:45
chr17	12380481	60303	N	CTGCAGACATGTAGAGTAGCCGAGTGCTCTGGCAAGACAGGCTAGAGTAGGCCGAGTGCTCTGGAAAGACATGCGAGAGTAGCCGAGTGGC	.	FAIL_NOTPRECISE	IMPRECISE;SVMETHOD=Snifflesv1.0.12;CHR2=chr17;END=12380485;STD_quant_start=19.623733;STD_quant_stop=18.855913;Kurtosis_quant_start=-0.560486;Kurtosis_quant_stop=-0.882587;SVTYPE=INS;SUPTYPE=AL;SVLEN=92;STRANDS=+-;STRANDS2=14,9,14,9;RE=22;REF_strand=52,50;Strandbias_pval=0.489742;AF=0.177419	GT:DR:DV	0/0:102:22
chr17	12382281	60304	N	<DEL>	.	FAIL_GAP	PRECISE;SVMETHOD=Snifflesv1.0.12;CHR2=chr17;END=12383078;STD_quant_start=0.816497;STD_quant_stop=0.487950;Kurtosis_quant_start=0.620737;Kurtosis_quant_stop=-0.082376;SVTYPE=DEL;SUPTYPE=SR;SVLEN=-797;STRANDS=+-;STRANDS2=23,20,23,20;RE=43;REF_strand=0,0;Strandbias_pval=1;AF=1	GT:DR:DV	1/1:0:43
chr17	12401539	60305	N	GCTAGATAGATAGATAGATAGATAGATAGCTA	.	PASS	PRECISE;SVMETHOD=Snifflesv1.0.12;CHR2=chr17;END=12401545;STD_quant_start=3.424053;STD_quant_stop=3.232379;Kurtosis_quant_start=8.339387;Kurtosis_quant_stop=-0.130093;SVTYPE=INS;SUPTYPE=AL;SVLEN=32;STRANDS=+-;STRANDS2=33,25,33,25;RE=58;REF_strand=52,42;Strandbias_pval=0.86804;AF=0.381579	GT:DR:DV	0/1:94:58
chr17	12448296	60306	N	CGAACCAAATAGATATTCCTGTGGGGAAAAAAATGAAATTTGACTTCTATCTCTCCGTATGCCTTCCA	.	FAIL_GAP	PRECISE;SVMETHOD=Snifflesv1.0.12;CHR2=chr17;END=12448295;STD_quant_start=1.622214;STD_quant_stop=6.805570;Kurtosis_quant_start=-1.070591;Kurtosis_quant_stop=0.824399;SVTYPE=INS;SUPTYPE=AL;SVLEN=82;STRANDS=+-;STRANDS2=34,42,34,42;RE=76;REF_strand=37,45;Strandbias_pval=1;AF=0.481013	GT:DR:DV	0/1:82:76
chr17	12481611	60307	N	AAGTAAAAGAAGAACAGAAGAAAAGAGAAAAGAAATGAAAGCC	.	FAIL_NOTPRECISE	IMPRECISE;SVMETHOD=Snifflesv1.0.12;CHR2=chr17;END=12481611;STD_quant_start=19.796464;STD_quant_stop=23.866294;Kurtosis_quant_start=3.764167;Kurtosis_quant_stop=1.278798;SVTYPE=INS;SUPTYPE=AL;SVLEN=79;STRANDS=+-;STRANDS2=0,15,0,15;RE=14;REF_strand=43,40;Strandbias_pval=8.95518e-05;AF=0.14433	GT:DR:DV	0/0:83:14
chr17	12523670	60308	N	AAAAGAGGGAAGAAGAGAGGCAAGAAAGAAGGAGAAAAGAGGGAGGAAGGAGGTAAGGA	.	FAIL_NOTPRECISE	IMPRECISE;SVMETHOD=Snifflesv1.0.12;CHR2=chr17;END=12523676;STD_quant_start=54.774994;STD_quant_stop=56.947344;Kurtosis_quant_start=-0.241030;Kurtosis_quant_stop=-0.638215;SVTYPE=INS;SUPTYPE=AL;SVLEN=96;STRANDS=+-;STRANDS2=1,9,1,9;RE=10;REF_strand=21,40;Strandbias_pval=0.157595;AF=0.140845	GT:DR:DV	0/0:61:10
chr17	12564938	60309	N	GTTGGTGGGGGGCGGTGGGGACAAGGGGGTGGGGGTGGGGTGGGGGGTTATGGGGTGTGGGGGGGTTGGGGGGGGGTGGGGTTTGTGTGGCGGGAGGGCG	.	FAIL_NOTPRECISE	IMPRECISE;SVMETHOD=Snifflesv1.0.12;CHR2=chr17;END=12564969;STD_quant_start=9.208692;STD_quant_stop=37.706763;Kurtosis_quant_start=1.639978;Kurtosis_quant_stop=4.393613;SVTYPE=INS;SUPTYPE=AL;SVLEN=87;STRANDS=+-;STRANDS2=17,0,17,0;RE=17;REF_strand=47,44;Strandbias_pval=6.78956e-05;AF=0.157407	GT:DR:DV	0/0:91:17
chr17	12671762	60310	CTTCTATCCACCAGAAGTGTAAGATCCTGTAAGATCAAT	N	.	PASS	PRECISE;SVMETHOD=Snifflesv1.0.12;CHR2=chr17;END=12671801;STD_quant_start=0.000000;STD_quant_stop=0.000000;Kurtosis_quant_start=0.290206;Kurtosis_quant_stop=1.979139;SVTYPE=DEL;SUPTYPE=AL;SVLEN=-39;STRANDS=+-;STRANDS2=33,44,33,44;RE=77;REF_strand=43,53;Strandbias_pval=0.877765;AF=0.445087	GT:DR:DV	0/1:96:77
chr17	12707108	60311	TGAGCTAGCAGTTTATTTATTTTATTTTATTTATTTTTTTT	N	.	PASS	PRECISE;SVMETHOD=Snifflesv1.0.12;CHR2=chr17;END=12707150;STD_quant_start=2.801515;STD_quant_stop=1.946247;Kurtosis_quant_start=-1.725317;Kurtosis_quant_stop=-1.488188;SVTYPE=DEL;SUPTYPE=AL;SVLEN=-42;STRANDS=+-;STRANDS2=36,30,36,30;RE=66;REF_strand=48,41;Strandbias_pval=1;AF=0.425806	GT:DR:DV	0/1:89:66
chr17	12757969	60312	N	GCCAGGGGCATTTTTTTAAAAAAAAAATAAACTAAATAGCTGGTGGCCACACAATGCCAGTTTATTTCAGGTTGCTCACTACCAGTGTGGTCATCAAGCCCATGTGGTACTGGCACAATATTTTTAAACAGACACATAGATCAATGCGAACATTGAATAGCGAACCCCAGACGTCGACCTAACTATGGCCAATTTAATATATTTGACAAAGAGGAAAGACTATCCACTGGAAGAAAAACCCAGTCTCTTAATAAATGCGCTGCTGGGGAACAATTTGGACATTCCACATGCGACGAATGAAACTAGACTCACTCTCTTTCACCATACAAAGATCAACTCAAAATGGCTGAAGACTAAATGGAGACACTATTCCATCAAATCCTAGCGGAAAAACACAGGCAACACCCTTTTTGAACTGAGCCACAGTAACTTTTCCAAGATACATCCACGACGGCTCATAAGAAACCACAATCAAAATAATAACTATCGGGATTTCATTCCAGCTAAGACGCTTTGCCATCAGCCAAAGGATACCGGCAACAAAATTCCTTAAAAAGACATACTCACAGAATGGGAGAGATATTTGCAAATGACGTATCAGATAAAGGGCTAGGTTTCCAAGATCTCTAAAGAATTATAAACTCAAACACCAACGAAACAAACAATCCAATCATGAACTGGGCCAACAAGACTGCACCCGAAATCCCTCACAGATGAAGACATCGACATGGCCAACCTGCACAGAGTAATGCTCTGCATCAACTGCCCTCAGGGGCATACAAGCTCAAAGCACAT	.	FAIL_NOTPRECISE	IMPRECISE;SVMETHOD=Snifflesv1.0.12;CHR2=chr17;END=12757970;STD_quant_start=1.140175;STD_quant_stop=17.233688;Kurtosis_quant_start=0.604383;Kurtosis_quant_stop=5.508150;SVTYPE=INS;SUPTYPE=AL,SR;SVLEN=1331;STRANDS=+-;STRANDS2=5,8,5,8;RE=13;REF_strand=0,0;Strandbias_pval=1;AF=1	GT:DR:DV	1/1:0:13
chr17	12763495	60313	CAGTTAGTTAAGTGTCAGACTTTTAAATTTTTTTTTTTTTTAATTTTTATTTATTTATGATAGTCACACACAGATAGAGAGAGAGAGGCAGAGACACAGGCAGAGGGAGAAGCAGGCTCCATGCACCGGGAGCCCGATGTGGGATTCGATCCCGGGTCTCCAGGATCGCGCCCTGGGCCAAAGGCAGGCGCCAAACTGCTGCGCCACCCAGGGATCC	N	.	PASS	PRECISE;SVMETHOD=Snifflesv1.0.12;CHR2=chr17;END=12763712;STD_quant_start=1.509967;STD_quant_stop=1.523155;Kurtosis_quant_start=-1.059783;Kurtosis_quant_stop=-0.979182;SVTYPE=DEL;SUPTYPE=AL;SVLEN=-217;STRANDS=+-;STRANDS2=24,26,24,26;RE=50;REF_strand=39,40;Strandbias_pval=1;AF=0.387597	GT:DR:DV	0/1:79:50
chr17	12774440	60314	ATATATATATATATATATATATATATATATATAT	N	.	PASS	PRECISE;SVMETHOD=Snifflesv1.0.12;CHR2=chr17;END=12774474;STD_quant_start=0.447214;STD_quant_stop=0.000000;Kurtosis_quant_start=-0.763879;Kurtosis_quant_stop=-0.686352;SVTYPE=DEL;SUPTYPE=AL;SVLEN=-34;STRANDS=+-;STRANDS2=11,10,11,10;RE=21;REF_strand=46,53;Strandbias_pval=0.639349;AF=0.175	GT:DR:DV	0/0:99:21
chr17	12775075	60315	TTTTTAATAAGACAAAACTGAAAGAAGAGTTCATTTTGCTCCATAATGGTTGATTTTTTTAATGGTTGATTTTTTTAATTGAAATGGTTGA	N	.	PASS	PRECISE;SVMETHOD=Snifflesv1.0.12;CHR2=chr17;END=12775167;STD_quant_start=2.828427;STD_quant_stop=3.872983;Kurtosis_quant_start=-1.243279;Kurtosis_quant_stop=-1.207303;SVTYPE=DEL;SUPTYPE=AL;SVLEN=-92;STRANDS=+-;STRANDS2=23,34,23,34;RE=57;REF_strand=54,61;Strandbias_pval=0.421591;AF=0.331395	GT:DR:DV	0/1:115:57
chr17	12796818	60316	N	AAATACTGGATCCCTCGGGTGGCGCAGCGGTTGGCGCCCCATGCTTTGGCACCGGGGTGAGATCCTGGAGACCCGGGATCGAATCCCACACGGCTTCGGTGTATGGCGCCTGCTTCTCCCTCTGCCTATGTCTCTGCCTCTCCTCTTCTCTCTCTGGACTACCTAAATAAATAAATAAAAAAAATTAAAAAAAAAAAAACTAT	.	FAIL_NOTPRECISE	IMPRECISE;SVMETHOD=Snifflesv1.0.12;CHR2=chr17;END=12796821;STD_quant_start=7.231874;STD_quant_stop=13.412681;Kurtosis_quant_start=4.718293;Kurtosis_quant_stop=5.703122;SVTYPE=INS;SUPTYPE=AL;SVLEN=213;STRANDS=+-;STRANDS2=6,8,6,8;RE=14;REF_strand=39,45;Strandbias_pval=1;AF=0.142857	GT:DR:DV	0/0:84:14
chr17	12804457	60317	N	CGTTTTAAATGGCTGGAAACTTTCTAGACAGTAATTAGAACAGATAAATCAGAAAAATACGTGCAGCTGTCTGGTACAATAGTTGTATACCCTAAGCAATTTTTTTTTTACCATATTCATTCATTCCCTTCCTTCTTCACAGCAAAGGGGAGGTTTTACAAACGTAATTTCTTCACTCAATTATAGTTTTTCTGTTAGTCTGGCTATGTGCATTACTGTGAAT	.	PASS	PRECISE;SVMETHOD=Snifflesv1.0.12;CHR2=chr17;END=12804457;STD_quant_start=0.000000;STD_quant_stop=3.993745;Kurtosis_quant_start=9.927422;Kurtosis_quant_stop=6.625981;SVTYPE=INS;SUPTYPE=AL;SVLEN=222;STRANDS=+-;STRANDS2=24,17,24,17;RE=41;REF_strand=39,27;Strandbias_pval=1;AF=0.383178	GT:DR:DV	0/1:66:41
chr17	12810142	60318	N	TTAAATCCTGGCAGGGGATCCCTGGGTGGCGCCATAGTGGTTTGCGCGCTTGCCTCTGGCCCAGGGATGATCCTGGAGACCCGGGGACGAATCCCACATTCGGGCTCCGGTGGCATGAGCTGCTTCTCCCCTCTGCCGTGTTCTCTGCCCTCTCTCTCTGCTGACTATCATCAAATAAATAAAAATTAAAAAAAATTAAACAAAA	.	PASS	PRECISE;SVMETHOD=Snifflesv1.0.12;CHR2=chr17;END=12810153;STD_quant_start=0.288675;STD_quant_stop=4.368447;Kurtosis_quant_start=19.776349;Kurtosis_quant_stop=15.417454;SVTYPE=INS;SUPTYPE=AL;SVLEN=197;STRANDS=+-;STRANDS2=24,24,24,24;RE=48;REF_strand=40,34;Strandbias_pval=0.712633;AF=0.393443	GT:DR:DV	0/1:74:48
chr17	12812621	60319	GGAGAGGAGAGGAGAGGAGAGGAGAGGAGAGGAGAGGAGAGGAGAGGAGAGGAGAGGAGAGGAGAGGAAAGAAAGGAGAGGAAAGGAAAGGAAAGGAAAGGAAAGGAAAGGAT	N	.	FAIL_NOTPRECISE	IMPRECISE;SVMETHOD=Snifflesv1.0.12;CHR2=chr17;END=12812877;STD_quant_start=102.774024;STD_quant_stop=114.237910;Kurtosis_quant_start=0.449117;Kurtosis_quant_stop=0.128997;SVTYPE=DEL;SUPTYPE=AL,SR;SVLEN=-256;STRANDS=+-;STRANDS2=8,4,8,4;RE=12;REF_strand=37,45;Strandbias_pval=0.219806;AF=0.12766	GT:DR:DV	0/0:82:12
chr17	12812713	60320	AAGGAAAGGAAAGGAAAGGAAAGGATAAGAGAAAGGAAAGGAAAGAAGAGGAAAGGAAAGGAAAGGAAATGTAAGGAAAGGAAAGGAAAGGAAAGGAAAGGAAAG	N	.	FAIL_NOTPRECISE	IMPRECISE;SVMETHOD=Snifflesv1.0.12;CHR2=chr17;END=12812818;STD_quant_start=25.161975;STD_quant_stop=50.431885;Kurtosis_quant_start=-1.846629;Kurtosis_quant_stop=-2.026981;SVTYPE=DEL;SUPTYPE=AL;SVLEN=-105;STRANDS=+-;STRANDS2=15,17,15,17;RE=32;REF_strand=27,44;Strandbias_pval=0.516134;AF=0.31068	GT:DR:DV	0/1:71:32
chr17	12824659	60321	N	CCCTCGTCCAATTCTTTTTTTGTTTTTTTTTTTGTTACAAAATTTTTTTTGTATTCTTTCTGCTAGTCCCACGCGGCCGACGCGACGCGTCATCGCCCCGTCCGCGGTCCAGCCGGCTCCAGTCACCGGGCGGCCTGCCTTGGGCATTCGCTCACGGGTCTTATCCCGCTGCGCCACCTGTGACCACGGCCGGGACACCCCACCTCTGCGCCCCCCCCGGGGATCC	.	PASS	PRECISE;SVMETHOD=Snifflesv1.0.12;CHR2=chr17;END=12824670;STD_quant_start=3.623994;STD_quant_stop=6.142746;Kurtosis_quant_start=4.985429;Kurtosis_quant_stop=9.890885;SVTYPE=INS;SUPTYPE=AL;SVLEN=215;STRANDS=+-;STRANDS2=35,25,35,25;RE=60;REF_strand=57,38;Strandbias_pval=0.867772;AF=0.387097	GT:DR:DV	0/1:95:60
chr17	12871259	60322	N	TCAATCCTAGTGGCCATAAATAAGGGCGAATGGAAATTAAGAGTTAGAAATTGGTTGGGGAGCG	.	FAIL_NOTPRECISE	IMPRECISE;SVMETHOD=Snifflesv1.0.12;CHR2=chr17;END=12871296;STD_quant_start=13.976815;STD_quant_stop=11.261031;Kurtosis_quant_start=-1.782187;Kurtosis_quant_stop=-2.064332;SVTYPE=INS;SUPTYPE=AL;SVLEN=59;STRANDS=+-;STRANDS2=38,37,38,37;RE=75;REF_strand=52,48;Strandbias_pval=0.879623;AF=0.428571	GT:DR:DV	0/1:100:75
chr17	12881487	60323	N	TAAGCTAGAAGGGGGGGGAGCAAGAGGCCGGACGAGTAGGGTCTCCAAATCACCTGTTCTCCACCCACTCCCTGAAAACCTTCAATCATCCTGAAAATCTCTGATGAACTTCGGCCTGTACGAATAAAGAGAGACCCAGCTGGAATGCAACCGTGAGAAGATTTCGCCACTTTATCCAGGTAGGAAGACGGGGACAACAAGAAGTAAAGAGAAACAAAGGCCTCCCACGGGGGAGGGGCCCCGCGAGGATCCCGGCTGAGGCCGGGCGCAGTGTCCCAGGGACAGGCGAGCCCCCGTCTCGGAGGAGCAGTAGCTGCACCGACCCTTCCGGTGGCGGAAAGGGGCTCATCGGGGAGTGGAGCAGGACCCACGGCGCTGCGAGGTGCCCTCGGGTTCCCTGCGACATAACAGAGCAACTGCGCGCCCCGGAGAGTGCGCCGAGCTCCCTAATGGCTGCAGCGCGCGTCGGCGGGGACCCGGCTGACCCGGCGCAGCTCGGAGGGGCGGGGGCGGCTCCGCGGAGGGGGCTGCGGCGGCCCGCGTGAGCGCTACTCACCAGCCGCAGGTCCGCGCAGACGTGCGGCGCGGACACAGCCCAGGCTCGGCCTCCCCCGGGACCGGCAGCGGGCCGGGAGGGCCCAGGACGCTCCGCCCCGCTGATTCAACCTCCAGCGGCCCCTGCCCGGCGCCTCCAGGCCTTTGCAGACGGGAGTTCCTGCCTGGAGCTGACTCAGGTTTCCAGAGCTGGCCCCGCCCCTGGGGCGCTGTCCTCTCGGCCTCCCGGGGGTAACAACCCCCACTGAGCCCTGCACCAGTCAGGGGCCCGCAGCTCCCCCAACTGCTAAACCTGGAAAATCAGCCACACCCAGGGCCCCTCCCCCCAGAATGACCAGCTAGAACGGACAACACTTTCCAGGAGAAGCCAAGGGACGTAAAGTACACGAATTCAGAAGATTACTCCCCGGTGGTTCCTTTTGTTGTTGGGGTGGTGTGATTGCTGGATTGGTTTCCGTACCCCACCCCTTTTTTTTTCTCTTTCTGGTTCGTTCTCTTTTTTCTTCTCCTCGTTTTTCTTTTTTCGTTTTTTCCTTTCTTCCCTTTTTTTCTCTTTCTCTTTTCCTTTTCCTTCTGTCTTTCCTCTCTTTTCTCTTCTTCCCAATACAACTTGCTTTTGGCACTTGCATGCGCAAATGACTCGAAGGGACAACCTCACCTCAAAACGAAAGAATCAGAAACGTCCTCCTCCCACAGAAGTTACAAAATCTGGGATTACAAATTCAATGTCAGACAGCATCGAAGCACTATTATACAGGCTACTGGTGGCTCTAGAAAAAAGTATAAGGACTCAAGAGACTCATGAACTGCCGAATTAGCGTACTTCAGGCGAAATTAACCATTCAATGAAGGATGCCAATCCAAAATCGAAGTCCACGCGAGGGTGATCGAGGTGAAGCGAACGAAGGTGAGCGGACATAGAAGACAAGTGCTAGCAAAGTAGGGGGAACTGAGGAAAAAGAGACAAACAATAAAAGACCCATGAGGATAGATTAAGGGCAAATTAAACGCGCCTGAGAAAGAAAAACTAGTTTAATCGGCGTCCCGAGGGAGCCGAAAGGGGACAGAGGGCCAGAATATGTCTTTGACCCAAATTCTAGCTGAAAACTTCTAACCTGGGAAGGGACACAGGCATTCAGATCCAGGACAAACGAGATCCCCCATAACATCAATAAAACGTTCACACACTTGACATTTAAATAGTGAAGCCTTGCAACTTCCAACCGATAGATGAAGATCCTTTAAAGCAGGCAAGCGGACAAGAAATCCCTGACTTTCTGGGGCGGAGTCTTAGGGTAACAGCAGACTCTTCCCAGAGACCTGGCAGCCCAGCAAAGGGGGCAGGATAATTCAGGGTCCCTAAATTAAAAAGAACATGCAACAAGACGTACTTTATCCAGCAAGGCTCTTCATTCAAAAATGGAGGAGAGATTAAGAGCTTCCAAGAAAGGGCCGCAAACTAAAGACTATGTGACCTCCAACCAGTCTGCAAGAAATTTTAAGGCGGCCTCTTAAAATTCCCCTTTAAGAAGAAGTTCCGTGGAACAGTCCACAAAAATAGGGACTGAATAGATATCCTGATGACACTAACCTCATATCTCTCAATAGGAACTCTGAATGTGAACGGGCTTAATGACCCCATCCAAAAGGCCCAGGGTTCTGACTGGATAAAAAAGCCCGGACCCATCTATTTGCGTCTACACAGAGACTCATTTTAGACAGACGGACACTACAGCCTGGAAAATAAAGGGTTGGAGACACCTTTTTACCATTCGAATGTGTCCTCAAAACAGAAAGCAGGGGTAGCCATCCTATCTCAGATAAACTAACCAATTACCCCAACGATTGTATGAGAGGAAGAGGACATCTATTCATACTTCAAGGATCTATTCACCACAGAGGCACTTAACAATCTAATCTATATGCCCGACATGTGGGCAGCTGCCCAATATACCATATCCATTATATCTAACCAAAATTAAGAAAATACTCGATAAATAATACACTTATACTTGGTGCCTTCACTCTAGCTATTTCTCTTCCTCTATAGGTCTTCTAAGCACAACAATCTCCAAAGAGAAATGAGGAGCTTTAAATGATACACTGGACCGCTGGATTTCACAGATAATCTACAGACCTTACATCCAACTCAACTGAATACCATTCTTCTCAAGTCCCACATGGAACTTTTCTCCAGCATAGACCCACATATGGGCACAATCGGGTCTGACGTATTACCAAAGATTGGATGTTCCCCTGATCTTCTCAGACCATAATGCATTGAAATTAAACTACATCCCAACACTACGTTTGGAAGACTCAACACGCTGGATGTTATAGGACCATCATGCTCACGGATTAAAATTGTCAACAGGAAATTAAGGACGGAATTCAAAGATTCATGGCAACTAATGTGCATGAAGGCTACAACGTTTCAAAATCTTTGGGATGCGCAAAAGCACGTCCTTAAGGGGGGAAATACATGCAATACCAGCATCCATTCAAAAACTGGAAAGAACTCAAATACAAAAAGCTTAACCTTACACCTAAAGGTAGCTAGAGAAAAAAAACAGCACATCGATCCCCACCCAAGCAGCCGAACGGGAGTTAATAAATGATCGAGTCAGAACTCAATGAACATCGAGACAGAAGAACTGTGGAACAGATCACAAAACCAGGAGTTGGTTCTTGCAAAGATTAACAAATAGATAAACCATAGCCAGCCTTATTTAAAAAGAAGAGAGGCGAAGACTCAAATTAATCAATTCATGAATGAGAAAGGAGAGCATCACTACCAACACCACGGACTACAAACGATTGTAAAACACATATTATGAACAGCTAACGCCAATCCATTAGGCCACTAGACGAAGTGGACGCATTCCGGAAAGCCACACACTACCAAAACCTGGAACAGGAGAATAGAAAACCCTGAACAGGGCCACAATACACCCAGGGAGGAAATTGAGCAGTCATCAAAAAACCTCCCAAGACCCAAGAGTCCCGGGCCAGCTGGTTCCCAGGGAATTTATCACCCGTTAAAGAAGAAAAACCAATACCTATTCTCCTAACGCTGTTTGGACAGATACAAAGAGATGGAGTACTTCCAAAGTCGTTCTATGATGCCAGCATCACCTTAATCCAAACCCGACAAAGACCCCCACCAAACAGAGGAAATTACATGACCAATATACCCTGCTGACCATGGATGCAAAAATGTATCAACAGCTTACGGCCAATAGGCTCCAACAATACCTTAAAAAAAATTCTTCACCACGCCCAAGCTAGGATTTATCCCTGCGGACACAAGGCGGTTCCACACTCGTTAACACAATCCCATGTGATTCATCATATCAGCCAAGAGGCAAAAACCAAGAACCTATGATCCTTTCCTTGGATGCAGCGGACAGCATTTGACAAAATCAGCATTCCATTCCTGATCAAAAACTCTTCAGCGTGTAGGATAGAGGGAACCTTCCCGGACATCTTGAAAAGCCTCCTATGAAAAGCCCACAAGCAACTCCATTCTCAATGGGGAAGCCCTGGGCGCCTTTCCCTCAGATAGGAAAAGACAGGGCTGTCCACTCTCACCCCTGCTGTCAACAATAGTACGGACTTCCCTCTCCTCAGCATATCAGACAACAAAAAGACATTCTTCAAGGATTCAAATTGGCAAAGAAGAAGTCAAACTCTCCCTCTTCGCTGATGACATGATACTCTACATAGAAATAAACCCAAAAAAAGCTCCCACCCAAGCATTGCTAGAATCCATCCCGCACTTCGGTAGCATGCAGGATACAAAAATCAATGCCCAGAATTCAGTGGCCTTTCTATACGCTAACAATGCGACTGAAAGCACGAGAAATTAAGGAGTCAATCCCATTTCCACATTGCACCCAAAAGCATACGATACCTAGGAATAAAACCTAACCAAAGAGTTACACGGATCTATACCCTCAAACCTATTCTTAGAACACCTTCTGAAAGGAATTGAAGGAAGACACAAAGAGATGGACAAAAATTCCATGCTCAGGATGGCAGAAGCATTAATATTTGAAAATTTCAATGTTACCCAGGGCAATATACACGTTACTGCAATCCCTATCAAAACTTACCATGGCCTTTCTTCAGCGATAGAACCACTTTCTTTTAACGATTTGCGTGGAATCAGTAAGACCCCAGACATTAGCCAGGGGGATTTTTAAAAAGAAAACCCATATCTGGGGGCCTCACTAATTGCCAGATTTCAGGGTACTACAAAGCTGTTGGTATAAGACAGTTGGTACGGGCACTAAAAAACAGCACACATAGATCGTGGAACAGAATCAGATCCAGAAGTGGACCCTGAACTTTATGGGCAACTAATATTCGATAAAGGAGGACAGACCTATCATTGGAAGAAAGACAGGTCTCTCACTAAATTGGTGTTGGGAACATGGCCATCCACCGCAGAAGAATGAAACTAGACCACTCTCTTGCCACCATACACACAGATAACACTCAAAAATGGATTAAAGATCCTAACTGTGAGACAAGATTCCATCACATCCTAGAGAAGAACACAGGGAACACCCTTTTTGAACTCTGGCCATATTAACTCCTTGCAAGATAAACCTCCCGGCAGGCAAAAGAACAAACGCAAAAAAAAATGAAACTATGGACTTCCTCAAGATATAGAAGCTTTTGCACAAGCAAAGGTACCGTCAACAAAACTCAAAGACAACCTACAGAATGGGAGCAAGATATTTGCAAACGACATATCCGATAACGGGCTAGTTCCACGATCTCTAAGAACTTCTTAAACCTCAACCCAAAGAAACACACAATCCCATCATGAATGGGAAAAGACATGAACAGAAATCTCACAGAGGAAGACATTTAGACATGGCCACCAGCACCTTAGAAAACTGTTCGCATCCCTTTGGCATCTAGGGAAATACAAATTCACAACCACAATGAGCTACCACTCACACCCGTGAGAATGGGGAAATTAATCCAAGGCAGGAAACAACCAATTTTGGCGAGGATGTGGAGAAAAGGGAACCCTCAACACTGTTGTTGGGCATGTGAACTGGTGCAGCCACTTGGAAAACTGTTTTTTTGTTTGTTTTTTTTTTGTGTTTTTTGTTTTTTTTTTTTCTTTTTTTTTTTTTTTCTTTTTTTTTGTTTTTTTTTTTTTGCGGTTCCTCTAACCACGTTAAAAATCTACCTGCCATACGGACCCCGCAATGCATGTTGGGGATTACCCCAAAGATACCAATTGCCAATGACACCGCCGCGGGATACCTGCACCCCGATGTTTATAGCAGCAATGGGCCCCGCTAGCCAAACTGTGGAGGAGCCTAGGTGTCCAACGACAGATGCCTGGTATACAGAAGATTTGTGGTTTATGTATACATGGAATATTTACCGCTATTAGAAATGACAAATACCCACCATTTGCTTCAACGTGGATGGAAACTGGAGGGTATCGCTGAGTTGCAGTCAGCCAGTCGGAGAAGGACAAACATTATATGTTCTCATTCATTTGGGGCATATAAATAATAGTGAAAGGGAATATATAGGGAAGGGGGAAGACAATATGTGGGCAAATATCAGAAAGGGAGGCCCGAACGTAAAGACTGCTACTCTGGGGAAACGAACTATGGGTGGTGGAAGGGGAGTAGGGCTGGGGTGGTGCGGCGTGAATGGGTGCCGGGCACTGGGGTTATTCTGTATGTTGTCAATTGAACACCAATAACCCAAAAAACAAAAGAAAAAAATAAGAAAAAACTAA	.	FAIL_NOTPRECISE	IMPRECISE;SVMETHOD=Snifflesv1.0.12;CHR2=chr17;END=12881486;STD_quant_start=6.308724;STD_quant_stop=98.031628;Kurtosis_quant_start=6.767805;Kurtosis_quant_stop=1.388854;SVTYPE=INS;SUPTYPE=AL,SR;SVLEN=6323;STRANDS=+-;STRANDS2=7,8,7,8;RE=15;REF_strand=59,57;Strandbias_pval=0.790568;AF=0.114504	GT:DR:DV	0/0:116:15
chr17	12894977	60324	N	CATCCCCTCATTTTTTAATATTTATTTTTTTTTTAATTTTTATTATTTATGATCGTCACATGAGAGAGCGAGAGAGAGGCAGAGGACCTAGTTCCGAGGGATAAGCAGGCCTCCATGCACCGGAGCCGATGTGGGATTCCGATCCCGGGTCTCCAGGATCGCTGCCCTTGGCCAAAGGCAGGCGTCCAACTACCGCTGCGCCACCCAGGG	.	PASS	PRECISE;SVMETHOD=Snifflesv1.0.12;CHR2=chr17;END=12894986;STD_quant_start=3.321056;STD_quant_stop=5.064293;Kurtosis_quant_start=27.078965;Kurtosis_quant_stop=29.267815;SVTYPE=INS;SUPTYPE=AL;SVLEN=201;STRANDS=+-;STRANDS2=29,40,29,40;RE=69;REF_strand=50,59;Strandbias_pval=0.644861;AF=0.38764	GT:DR:DV	0/1:109:69
chr17	12923327	60325	N	AGGGAAAGGAAAGTGAAGGGAAGGGCAGGAAGTGAAGGAAGGGAAGTTAAGTGAGGGGAAGGGAAATAGGGAAGAGGAAGGATAAGGTCAAGTGGAAGGGAAGGG	.	FAIL_NOTPRECISE	IMPRECISE;SVMETHOD=Snifflesv1.0.12;CHR2=chr17;END=12923343;STD_quant_start=13.856406;STD_quant_stop=29.235121;Kurtosis_quant_start=-1.591601;Kurtosis_quant_stop=-0.852145;SVTYPE=INS;SUPTYPE=AL;SVLEN=93;STRANDS=+-;STRANDS2=7,20,7,20;RE=27;REF_strand=41,43;Strandbias_pval=0.0453382;AF=0.243243	GT:DR:DV	0/0:84:27
chr17	12932620	60326	N	TATTCATTTTTTTTTTTTTTTTAATTTTTTATTTCTTATGATAGTAACAGAGGGAGAGAGACGAGAGGCAGAGAAAAGGCAGAGGGGAAGCAGCTCCAGCACCGGGAGCCCGACGTGGCGATTATTCGATCGGTGTCTCACAGGATCGCGCCCTGGGCCAAGGCAGGCCCGCCAAAACCGCGCGCCACCCCGGGACCCAAACCTAC	.	PASS	PRECISE;SVMETHOD=Snifflesv1.0.12;CHR2=chr17;END=12932625;STD_quant_start=5.974948;STD_quant_stop=6.332456;Kurtosis_quant_start=0.073436;Kurtosis_quant_stop=0.242367;SVTYPE=INS;SUPTYPE=AL;SVLEN=202;STRANDS=+-;STRANDS2=7,11,7,11;RE=18;REF_strand=46,38;Strandbias_pval=0.299733;AF=0.176471	GT:DR:DV	0/0:84:18
chr17	12993349	60327	N	AAAAAAACAGTGTTGGGGATCCCTGGGTGGCGCAGCGTTTGGGCGCCGGGCCTTTGGCCCAGGCGCGATCCTGGAGACACGGGATCGAATCCATGTCGGGCTCCCGTGCATGAGCCCGGCGTCTCCCTCTGCCTGTGTCTCGGCCTGCTCTCTCTCTCTCTCTCTATGTGAATATCATAAATAAAATAAAAAAAAAAATTAACAA	.	PASS	PRECISE;SVMETHOD=Snifflesv1.0.12;CHR2=chr17;END=12993348;STD_quant_start=1.609268;STD_quant_stop=5.929068;Kurtosis_quant_start=30.816261;Kurtosis_quant_stop=28.999812;SVTYPE=INS;SUPTYPE=AL;SVLEN=212;STRANDS=+-;STRANDS2=39,39,39,39;RE=78;REF_strand=45,49;Strandbias_pval=0.878347;AF=0.453488	GT:DR:DV	0/1:94:78
chr17	13001506	60328	N	CTAATAAACTCGCTTACCAAAAAAAAAAAAAAAAAAAAAAAAAAA	.	PASS	PRECISE;SVMETHOD=Snifflesv1.0.12;CHR2=chr17;END=13001511;STD_quant_start=8.336666;STD_quant_stop=5.540758;Kurtosis_quant_start=6.589957;Kurtosis_quant_stop=6.823112;SVTYPE=INS;SUPTYPE=AL;SVLEN=36;STRANDS=+-;STRANDS2=7,4,7,4;RE=11;REF_strand=44,44;Strandbias_pval=0.526665;AF=0.111111	GT:DR:DV	0/0:88:11
chr17	13012378	60329	N	CAATAAAAACCAATCCTGAAATTAATTAAAAAAA	.	PASS	PRECISE;SVMETHOD=Snifflesv1.0.12;CHR2=chr17;END=13012388;STD_quant_start=3.012793;STD_quant_stop=3.258126;Kurtosis_quant_start=-1.935345;Kurtosis_quant_stop=-1.609880;SVTYPE=INS;SUPTYPE=AL;SVLEN=31;STRANDS=+-;STRANDS2=8,18,8,18;RE=26;REF_strand=42,50;Strandbias_pval=0.260896;AF=0.220339	GT:DR:DV	0/0:92:26
chr17	13032463	60330	GGACATTTTATTTTATTTTATTTTTTTTTTTTTTG	N	.	PASS	PRECISE;SVMETHOD=Snifflesv1.0.12;CHR2=chr17;END=13032497;STD_quant_start=1.344043;STD_quant_stop=0.740532;Kurtosis_quant_start=-1.569309;Kurtosis_quant_stop=-1.532227;SVTYPE=DEL;SUPTYPE=AL;SVLEN=-34;STRANDS=+-;STRANDS2=35,28,35,28;RE=63;REF_strand=42,41;Strandbias_pval=0.616848;AF=0.431507	GT:DR:DV	0/1:83:63
chr17	13047577	60331	GTGTTGGGGGATCCCTGGGTGGCGCAGCGGTTTGGCGCCTGCCTTTGGCCCAGAGCACGATCCTGGAGTCCCGGGATCGAATCCCACATCAGGCTCCGGGTGCATGGAGCCTGCTTCTCCCTCTGCCTGTGTCTCTGCCTCTCTCTCTCTCTCTCTCTGTGTGTGACTATCATAAATAAATAAAAATTTAAAAAAAAAAAAAAAAGGT	N	.	PASS	PRECISE;SVMETHOD=Snifflesv1.0.12;CHR2=chr17;END=13047785;STD_quant_start=4.460942;STD_quant_stop=4.494441;Kurtosis_quant_start=-1.867184;Kurtosis_quant_stop=-0.737221;SVTYPE=DEL;SUPTYPE=AL;SVLEN=-208;STRANDS=+-;STRANDS2=11,5,11,5;RE=16;REF_strand=60,53;Strandbias_pval=0.290198;AF=0.124031	GT:DR:DV	0/0:113:16
```
