## Supplemental File S3 for "Dog10K_Boxer_Tasha_1.0: A long-read assembly of the dog reference genome": tasha.canfam.gapfilter.vcf (part 37 of 74)

```
chr17	13097685	60332	N	AAGACGGGGGAAAACGCCCCACCCCCGCCCGAAAGAAAGAAGAAAGAAAGCACAGAGAGAAAGAAAGAAGAT	.	FAIL_NOTPRECISE	IMPRECISE;SVMETHOD=Snifflesv1.0.12;CHR2=chr17;END=13097699;STD_quant_start=19.256168;STD_quant_stop=37.309516;Kurtosis_quant_start=4.034620;Kurtosis_quant_stop=-0.725443;SVTYPE=INS;SUPTYPE=AL;SVLEN=88;STRANDS=+-;STRANDS2=0,14,0,14;RE=14;REF_strand=56,46;Strandbias_pval=5.71872e-05;AF=0.12069	GT:DR:DV	0/0:102:14
chr17	13103972	60333	N	CAAACTGATTTCTCTTATGAAGGGTTTGGACTTGTAAGAGGAGAGGTCACTCCCAAATGAGATTCTAGGGAAGTAGTGCTGAGGTCGTAGTGATGGGTCATGGACTCTGGTGGCAACTCCGCTGATCAAGGCCCACACACACTCAGGTGACAGGTAGGGTTGACAGTCTACAGCTGCCAGAGATCACTCTTCCACGGATCAGCCTGCTCCCCTATTAGCTTCTATGAGAAGAAAAAAAAAACAAAG	.	FAIL_NOTPRECISE	IMPRECISE;SVMETHOD=Snifflesv1.0.12;CHR2=chr17;END=13103971;STD_quant_start=56.737884;STD_quant_stop=64.360314;Kurtosis_quant_start=-1.871660;Kurtosis_quant_stop=4.287126;SVTYPE=INS;SUPTYPE=AL;SVLEN=255;STRANDS=+-;STRANDS2=31,34,31,34;RE=64;REF_strand=52,53;Strandbias_pval=0.875078;AF=0.378698	GT:DR:DV	0/1:105:64
chr17	13121934	60334	N	<DEL>	.	FAIL_GAP	PRECISE;SVMETHOD=Snifflesv1.0.12;CHR2=chr17;END=13122994;STD_quant_start=0.527046;STD_quant_stop=0.577350;Kurtosis_quant_start=14.691139;Kurtosis_quant_stop=4.006612;SVTYPE=DEL;SUPTYPE=SR;SVLEN=-1060;STRANDS=+-;STRANDS2=17,20,17,20;RE=37;REF_strand=0,0;Strandbias_pval=1;AF=1	GT:DR:DV	1/1:0:37
chr17	13128940	60335	N	TTTTTTTTTTTTTTTCTTTTTTTTTTTTCTC	.	PASS	PRECISE;SVMETHOD=Snifflesv1.0.12;CHR2=chr17;END=13128949;STD_quant_start=4.393177;STD_quant_stop=9.359487;Kurtosis_quant_start=0.623775;Kurtosis_quant_stop=4.817301;SVTYPE=INS;SUPTYPE=AL;SVLEN=38;STRANDS=+-;STRANDS2=9,7,9,7;RE=16;REF_strand=48,50;Strandbias_pval=0.78827;AF=0.140351	GT:DR:DV	0/0:98:16
chr17	13130578	60336	AAGCGAAAATACTTTTTTTTTTTTTTTTTTTTTTTTTTTTTTTT	N	.	PASS	PRECISE;SVMETHOD=Snifflesv1.0.12;CHR2=chr17;END=13130617;STD_quant_start=2.000000;STD_quant_stop=1.322876;Kurtosis_quant_start=-1.959124;Kurtosis_quant_stop=-1.306784;SVTYPE=DEL;SUPTYPE=AL;SVLEN=-39;STRANDS=+-;STRANDS2=35,30,35,30;RE=65;REF_strand=44,41;Strandbias_pval=0.869414;AF=0.433333	GT:DR:DV	0/1:85:65
chr17	13166933	60337	AATTGTCCAGCTCTACAAGTGTTAGAAAACTCTGAGAAAGGTAATTTTAAATATTTTCTCAATACAAGAAACAGCAACCACAACAAAACATATTGTCTCTCTTCATATAAAGACCAAACCACATTATTTTCAAATCATTGAAAATGACTGTGTTACTAGAGAAAGTCTCAAGTCCTCAAAACTTAGCATGAAAATAATGATGCCACAGGGATGAGGACTAGAAATCTCAG	N	.	FAIL_NOTPRECISE	IMPRECISE;SVMETHOD=Snifflesv1.0.12;CHR2=chr17;END=13167152;STD_quant_start=37.770439;STD_quant_stop=36.575783;Kurtosis_quant_start=-2.084547;Kurtosis_quant_stop=-2.019752;SVTYPE=DEL;SUPTYPE=AL;SVLEN=-219;STRANDS=+-;STRANDS2=32,35,32,35;RE=67;REF_strand=46,42;Strandbias_pval=0.628274;AF=0.432258	GT:DR:DV	0/1:88:67
chr17	13190548	60338	N	ATAATCCTACCTTCTCTCAGGTAAGCGTCAGGCCATGGTAGAAGTAGCGTTGTTCATGTTGGTTCCTTCAAACTCTCTGCTAATGTGTAAGTCTCTGCTTGGAGATATGCTTGCACCTTTTTTGACAGGAGACCTAAAGAAATCTGTAATTTTCAATTCAAAGGTAGCTACCCC	.	FAIL_NOTPRECISE	IMPRECISE;SVMETHOD=Snifflesv1.0.12;CHR2=chr17;END=13190547;STD_quant_start=37.038442;STD_quant_stop=46.385508;Kurtosis_quant_start=-1.501948;Kurtosis_quant_stop=-1.877755;SVTYPE=INS;SUPTYPE=AL;SVLEN=166;STRANDS=+-;STRANDS2=9,18,9,18;RE=27;REF_strand=55,56;Strandbias_pval=0.13951;AF=0.195652	GT:DR:DV	0/0:111:27
chr17	13202266	60339	N	CTCCTCCCCGGGCACACTGTGGGGGCCCCCCGTACGTCCTCCCCGGGGCACCGTGGGGCGGGCCATGGCTGGACGTCTCCCCCGGCACACTGTTGGGGCGGCCCCCTGACGTCCTCCCCCGGTGCACCGTGGGGCGGCCCCTGGACTGACCGTC	.	FAIL_NOTPRECISE	IMPRECISE;SVMETHOD=Snifflesv1.0.12;CHR2=chr17;END=13202269;STD_quant_start=38.247004;STD_quant_stop=25.856978;Kurtosis_quant_start=5.331553;Kurtosis_quant_stop=5.503527;SVTYPE=INS;SUPTYPE=AL,SR;SVLEN=164;STRANDS=+-;STRANDS2=9,15,9,15;RE=24;REF_strand=49,61;Strandbias_pval=0.65074;AF=0.179104	GT:DR:DV	0/0:110:24
chr17	13205459	60340	N	AAAGGAAATCGAAAAAAAAAAAAAAAAAAAAAA	.	PASS	PRECISE;SVMETHOD=Snifflesv1.0.12;CHR2=chr17;END=13205466;STD_quant_start=1.860521;STD_quant_stop=5.744563;Kurtosis_quant_start=2.401918;Kurtosis_quant_stop=0.704570;SVTYPE=INS;SUPTYPE=AL;SVLEN=35;STRANDS=+-;STRANDS2=11,15,11,15;RE=26;REF_strand=44,55;Strandbias_pval=1;AF=0.208	GT:DR:DV	0/0:99:26
chr17	13208908	60341	N	CTGTTTTTTCCTGGTTCATTTTTTTTTTTTTTTTTTTTTAAATTTTTTATTTATTTCTGATAGTCAATCAGAGAGAGAGAGAGACGAGAGGGCAGAGACACAGGCAGCGGAGACACAGGCTTCCATCGACACGGGAGCCTGACGTGGGATTCGATCCGGGTCTCCAGGATCGCGCACGGGGCCAAAGGCAGGACGCCAAACCGCTGCGCCACCCTAGGGATC	.	PASS	PRECISE;SVMETHOD=Snifflesv1.0.12;CHR2=chr17;END=13208921;STD_quant_start=3.267808;STD_quant_stop=6.649382;Kurtosis_quant_start=10.445522;Kurtosis_quant_stop=13.736280;SVTYPE=INS;SUPTYPE=AL;SVLEN=222;STRANDS=+-;STRANDS2=23,34,23,34;RE=57;REF_strand=42,60;Strandbias_pval=1;AF=0.358491	GT:DR:DV	0/1:102:57
chr17	13213193	60342	N	TGCGCCTTCCTCCACTGCGTTCCTCCCCCCCGCCCCGTCTCCTCTCTCCTTCTTTCGTGCTCTGTCGTCGTTCCGCCTGTCTTTCATCGCTCTCTCTCTCTCTGCTCTTCGATTTACTTTCTTTCTTTTTTCGTTTCTCTTTGCGTCAGGGCGTGACTTTCTTTCTTGTTCTTTTTTTTTTTTCTTTATGTGATGTTGTTATTGTGCTTGGTTAGT	.	FAIL_NOTPRECISE	IMPRECISE;SVMETHOD=Snifflesv1.0.12;CHR2=chr17;END=13213227;STD_quant_start=22.214860;STD_quant_stop=39.956226;Kurtosis_quant_start=-1.199060;Kurtosis_quant_stop=5.644973;SVTYPE=INS;SUPTYPE=AL;SVLEN=70;STRANDS=+-;STRANDS2=13,3,13,3;RE=16;REF_strand=32,53;Strandbias_pval=0.00192204;AF=0.158416	GT:DR:DV	0/0:85:16
chr17	13228805	60343	N	ATGTTTTTTATAGATATGTAATGTTTAAATATAATATT	.	PASS	PRECISE;SVMETHOD=Snifflesv1.0.12;CHR2=chr17;END=13228826;STD_quant_start=4.054121;STD_quant_stop=4.463527;Kurtosis_quant_start=7.353347;Kurtosis_quant_stop=6.791572;SVTYPE=INS;SUPTYPE=AL;SVLEN=33;STRANDS=+-;STRANDS2=39,40,39,40;RE=79;REF_strand=54,56;Strandbias_pval=1;AF=0.417989	GT:DR:DV	0/1:110:79
chr17	13268299	60344	N	CGCTTGGGATCCCTGGGTGGCGAGCAGTTAGCGGCCTGCCTTTGGCCCAGGGCACGATCCTGGAGAACCGGGGAATCGAGTCCAACATGGGCTCCTGGTGCACAGAGCCTGCTTCTCCTCTGCCTGTTCTCTGCCGCGCTTTCTTCTCTCTCATGACTATCATAAATAAATAAAATTTACAAAAAAAAAGGAACCACACT	.	PASS	PRECISE;SVMETHOD=Snifflesv1.0.12;CHR2=chr17;END=13268298;STD_quant_start=3.016621;STD_quant_stop=5.422177;Kurtosis_quant_start=5.368067;Kurtosis_quant_stop=5.518840;SVTYPE=INS;SUPTYPE=AL;SVLEN=202;STRANDS=+-;STRANDS2=10,4,10,4;RE=14;REF_strand=38,32;Strandbias_pval=0.375535;AF=0.166667	GT:DR:DV	0/0:70:14
chr17	13297650	60345	N	CCCGAAGGGGGGGCGCAGGGGGCGCGGGGGGGCCCCGCAGGGGGAGCGCAGGGGGGCGCGCTCCTGCTCGCAGCGGGGCGGGGCTCGCCGAGGCTGCGGGACTGGGGCCTCCGGGGCGCTCGGGGACGGGGGGGCGGGGGTCTGTCCGACGACGGTGCGTTCCGCCGGAGGCGCGGCGCTGGGCCCGAAACCGGCCACGCCTGCGGCGGGGGGCGGCCTGGCCCCCGGGCCCGGGAGCGCAAAGGCGGAGGGCGATGAGGGAAGGCGGCGGCGAGAGCGGGACCAATGGGGCGGCGGCACGAGCAGCCCGCTCCAGACCCGGCCCGACCCGCCCACTGCCACGCCCCGCTCGCGCGTGCCCCGCGATGCGCTCGCCGCCGGGCGGGACGGGGCCGACGGACCCGGGCGGGACACCGGATGTCCTCGGCCTCCCGCCGTGGCGGGGAGCGGGCGCGCGTCGGGGCACATGGATCCATCCTGAAGGCGCGGGTAAGCGGGCCGTGCAGGCGGGCGCGTCCGCCGAGCGGAGGCGAGCCCGCGGCGCCGGGAATCCCTCAGGGAACCTGCACCAGCGGCCAA	.	FAIL_NOTPRECISE	IMPRECISE;SVMETHOD=Snifflesv1.0.12;CHR2=chr17;END=13297649;STD_quant_start=1.154701;STD_quant_stop=31.207905;Kurtosis_quant_start=4.120766;Kurtosis_quant_stop=6.316912;SVTYPE=INS;SUPTYPE=AL,SR;SVLEN=1139;STRANDS=+-;STRANDS2=8,23,8,23;RE=31;REF_strand=0,1;Strandbias_pval=1;AF=0.96875	GT:DR:DV	1/1:1:31
chr17	13316574	60346	N	GAGATTAGTGCATGGGCTCCCGTTTTCGGTGGCCGCAGCGGTTTTTTCTGGCGCCGCCTTTGGCCCCGGGCGGATCCTGGAGACCCGGATCGAATCCCACATCAGGCTCCCGGTTGCATGGGCCTGCTTCTTCCCTCCTGCCATGTCTCTGCCTCTCTCTCTCTCTCTCTCCTCCCTGTGACTTATTCATCTAATCAATAAAAATAAAAAAAAAAAAAAAAAAAAA	.	PASS	PRECISE;SVMETHOD=Snifflesv1.0.12;CHR2=chr17;END=13316583;STD_quant_start=2.357716;STD_quant_stop=3.678235;Kurtosis_quant_start=18.305737;Kurtosis_quant_stop=29.136555;SVTYPE=INS;SUPTYPE=AL;SVLEN=215;STRANDS=+-;STRANDS2=34,35,34,35;RE=69;REF_strand=50,47;Strandbias_pval=0.874966;AF=0.415663	GT:DR:DV	0/1:97:69
chr17	13355947	60347	N	AATTTTTTTTTTCTTTTTTTTTTTTTTTTTTTTTTTTTTATGGGTGTTCAATTATACTCTAACATACAAGAATAACAAACCCAGGGCGCCGGCAACCCACTCACTCCCACCCCCCGCCCTCTCTCCCCTTCTACCACCCCTAGTGTCGGTTTCCCAGAGTTACAGTCTTATACGTTATTCTCCCTTTCTGATATTTCCCACAACTTTCTTCTCCCTCCCTTATTTCCTTTCACTATTAGTTTATTCCCCAAATGGAATGAAAACATATAAGGTTTGGCCTTCTCCGACGACTTAACTTCACTCCCATAATGGTCCTCAACAGTTCAAATATACCTGCCCTACGAACCCAGCAATTGCAGCTGTTGGGGATTTTCCCAAGAGCAAATGCAATGACGCCGGGATACTTTGAAAGA	.	PASS	PRECISE;SVMETHOD=Snifflesv1.0.12;CHR2=chr17;END=13355946;STD_quant_start=6.572671;STD_quant_stop=8.491172;Kurtosis_quant_start=0.085223;Kurtosis_quant_stop=0.306970;SVTYPE=INS;SUPTYPE=AL,SR;SVLEN=413;STRANDS=+-;STRANDS2=10,10,10,10;RE=20;REF_strand=40,49;Strandbias_pval=0.804955;AF=0.183486	GT:DR:DV	0/0:89:20
chr17	13357615	60348	TACTATTATATTATAATAATATAATTATATTATTATATATACTACATTATTATATACATTATT	N	.	FAIL_NOTPRECISE	IMPRECISE;SVMETHOD=Snifflesv1.0.12;CHR2=chr17;END=13357678;STD_quant_start=13.538833;STD_quant_stop=16.792856;Kurtosis_quant_start=-1.098215;Kurtosis_quant_stop=-0.188285;SVTYPE=DEL;SUPTYPE=AL;SVLEN=-63;STRANDS=+-;STRANDS2=7,5,7,5;RE=12;REF_strand=34,43;Strandbias_pval=0.535109;AF=0.134831	GT:DR:DV	0/0:77:12
chr17	13390959	60349	N	AGTACGAGACGACCAAAAAAAAAAAAAAAAAAACAAAAAAAAAAAAAAAAAAAAAAAG	.	PASS	PRECISE;SVMETHOD=Snifflesv1.0.12;CHR2=chr17;END=13390967;STD_quant_start=2.932576;STD_quant_stop=4.549725;Kurtosis_quant_start=3.569970;Kurtosis_quant_stop=0.139207;SVTYPE=INS;SUPTYPE=AL;SVLEN=53;STRANDS=+-;STRANDS2=10,10,10,10;RE=20;REF_strand=52,50;Strandbias_pval=1;AF=0.163934	GT:DR:DV	0/0:102:20
chr17	13401508	60350	TTTTTTTTTTTTTTTTCCTTTTTTTTTTTCTTTTTTTTCTTTTTTTTTTTTCC	N	.	PASS	PRECISE;SVMETHOD=Snifflesv1.0.12;CHR2=chr17;END=13401561;STD_quant_start=0.894427;STD_quant_stop=0.000000;Kurtosis_quant_start=1.938417;Kurtosis_quant_stop=4.295778;SVTYPE=DEL;SUPTYPE=AL;SVLEN=-53;STRANDS=+-;STRANDS2=9,7,9,7;RE=16;REF_strand=51,48;Strandbias_pval=0.792039;AF=0.13913	GT:DR:DV	0/0:99:16
chr17	13438052	60351	GGTTTATTTTTTATTTTTTATTTTTTTTATGATAGTCACAGAGAGAGAGAGAGGCAGAGACACAGGCAGAGGGAGAAACAGGCTCCATGCACTGGGAGCCCGACACGGGATTCGATCCTGGGTCTCCAGGATCGCGCCCTGGGCCAAAGGCAGGCGCCAAACCGCTGCGCCACCCAGGGATCCCCTGTTGT	N	.	PASS	PRECISE;SVMETHOD=Snifflesv1.0.12;CHR2=chr17;END=13438239;STD_quant_start=1.967121;STD_quant_stop=2.331262;Kurtosis_quant_start=7.853028;Kurtosis_quant_stop=5.315002;SVTYPE=DEL;SUPTYPE=AL;SVLEN=-187;STRANDS=+-;STRANDS2=45,48,45,48;RE=93;REF_strand=51,53;Strandbias_pval=1;AF=0.472081	GT:DR:DV	0/1:104:93
chr17	13443651	60352	N	GGTAAAATATATTTTTAAAATTTTTTTTTTAATTTTTATTATTTATGCTAGTCACAGAGAGAGAGGCGGAGAGAGACGAGCGGCGCAGAGACACAGGTCAGAGGGAGGAAGCCAGGGATCTCATGCACGGGAGCCCGATGTGGATGCGATCCCAAGTCGCCAGGATCGGCCATGCGGCCAAAGGCAGGCGCCAACCGCTGCCCGCACCCAGGGATCCC	.	PASS	PRECISE;SVMETHOD=Snifflesv1.0.12;CHR2=chr17;END=13443664;STD_quant_start=1.859659;STD_quant_stop=6.541534;Kurtosis_quant_start=7.148435;Kurtosis_quant_stop=15.717406;SVTYPE=INS;SUPTYPE=AL;SVLEN=211;STRANDS=+-;STRANDS2=24,24,24,24;RE=48;REF_strand=41,47;Strandbias_pval=0.72288;AF=0.352941	GT:DR:DV	0/1:88:48
chr17	13466420	60353	TTCTTTCTTTTTTTTTTTTTTTGGAAAGTGAG	N	.	PASS	PRECISE;SVMETHOD=Snifflesv1.0.12;CHR2=chr17;END=13466452;STD_quant_start=2.524876;STD_quant_stop=2.270738;Kurtosis_quant_start=-1.152289;Kurtosis_quant_stop=-0.902040;SVTYPE=DEL;SUPTYPE=AL;SVLEN=-32;STRANDS=+-;STRANDS2=30,34,30,34;RE=64;REF_strand=53,50;Strandbias_pval=0.633806;AF=0.383234	GT:DR:DV	0/1:103:64
chr17	13469774	60354	N	GAAATTTTTAAGGGTCTCCGGGTGGCGCAAGGTTTGGTGCCTGCCCTTGCGCCACCGGGCGCATTCTGGAGACCCGGGATCGAACTCCCACTTCGGCTCCCGGTGCATGGACCCTGCTTCTCCCTCTGCCTTGGCTCTCTGCCTCTCTCTTCTCTCTGTAACTATCATAAATAAATACATATTAAAAAAAATAAAAATATTAAAAAAAAAAAAAAC	.	PASS	PRECISE;SVMETHOD=Snifflesv1.0.12;CHR2=chr17;END=13469774;STD_quant_start=2.859820;STD_quant_stop=6.244998;Kurtosis_quant_start=19.264227;Kurtosis_quant_stop=9.494467;SVTYPE=INS;SUPTYPE=AL;SVLEN=218;STRANDS=+-;STRANDS2=29,28,29,28;RE=57;REF_strand=45,44;Strandbias_pval=1;AF=0.390411	GT:DR:DV	0/1:89:57
chr17	13474701	60355	GGCTCCATGCAGGGAGCCTGATGTGGGACTTGATCCTGGGTCTCCAGGAGCACACCCTGGGCTGAAGGTGGTGCTAAACTGCTGAGCCACCAGGGGTGCTCTCATATTTGATTCTTTTGTTTTAAATAGATTATTTATTATTTTATTCATGAGAGACAGAGAGAGAGAGAGACAGAGAGAGAGAGGCAGAGAC	N	.	FAIL_NOTPRECISE	IMPRECISE;SVMETHOD=Snifflesv1.0.12;CHR2=chr17;END=13474900;STD_quant_start=18.174083;STD_quant_stop=18.176314;Kurtosis_quant_start=-1.637793;Kurtosis_quant_stop=-1.725177;SVTYPE=DEL;SUPTYPE=AL;SVLEN=-199;STRANDS=+-;STRANDS2=32,42,32,42;RE=74;REF_strand=38,45;Strandbias_pval=0.872304;AF=0.471338	GT:DR:DV	0/1:83:74
chr17	13503130	60356	TGGGATGGCGCTCCCGGGGCCCCCGGCTCCCGAAGGCAGCAGGTGCAGCCCCCTCCCCGGGGCCCCCCGTGACTGACCGGCTTCTCCTCTGTTAGCCGCCCGGGGAGCCTGGGGGCTCCCCTGCCCCTCCTGGGGTTCTACGGACTCCGCTCGAGTTCCCCGCTAAGCACCTTTGCCTCCGGGACGAATCCGGGGCAGATTTTTTAAAATTCCCGCTTCCCCGGGGCGGGGCTCTCCTGTCCCGGAGCCTCTCGCCACCCCCCTTGGCCACTGGAATATTTTTTATTCTATTTTTTTCCACCTTCCTACCTTGTTAGAAGCGAAAACCCTTCTCTGCAGCGGTCAGGCTGTTCTCTCTTTCAATCTCAGGTGGAATTCGTAGGTGTTCAGGATGGTGTGAGTTGTCCAGGTAGCTGGGGGGCCTGGTGGGGTGAGGAGCCTGCTCCTGGGCCGTCTTGCCCTGCCCTTGTTTTCAGACTTCTGGTTGCCACAATAGTAAGAGGAGACCATTGGGTTATTTTAAACTGTGGAGTTTGTGGTAATCTGTTAATAGCAACCAGAGGAGACTAACCCACCAAAGGCCCATATTCACAGTGGCAAAGAGGGAGTCTTGGAATTGGGTGGCCTTGCGTGG	N	.	PASS	PRECISE;SVMETHOD=Snifflesv1.0.12;CHR2=chr17;END=13503763;STD_quant_start=0.577350;STD_quant_stop=0.577350;Kurtosis_quant_start=8.656605;Kurtosis_quant_stop=1.289437;SVTYPE=DEL;SUPTYPE=AL;SVLEN=-633;STRANDS=+-;STRANDS2=12,13,12,13;RE=25;REF_strand=47,50;Strandbias_pval=1;AF=0.204918	GT:DR:DV	0/0:97:25
chr17	13512707	60357	N	TAAAAAACGTGAATAAAATAAAAAAAAGAAC	.	FAIL_NOTPRECISE	IMPRECISE;SVMETHOD=Snifflesv1.0.12;CHR2=chr17;END=13512711;STD_quant_start=7.422937;STD_quant_stop=14.328294;Kurtosis_quant_start=0.515381;Kurtosis_quant_stop=6.621818;SVTYPE=INS;SUPTYPE=AL;SVLEN=31;STRANDS=+-;STRANDS2=3,11,3,11;RE=14;REF_strand=53,51;Strandbias_pval=0.0473803;AF=0.118644	GT:DR:DV	0/0:104:14
chr17	13517696	60358	N	TTTTACTCTTTTCTTTGTCCCTTTTTTCAACACACACACAACAAAAAGAAAACAATTCTTTTCTTTATTCCCCCCCCCCACCGGCCCCCCCCCCCCCCCCCCCCCCCCCTCCCTCTTGTTCTGTTTCATTGGTTGCTTGTCT	.	FAIL_NOTPRECISE	IMPRECISE;SVMETHOD=Snifflesv1.0.12;CHR2=chr17;END=13517701;STD_quant_start=21.628685;STD_quant_stop=51.536395;Kurtosis_quant_start=-0.331271;Kurtosis_quant_stop=2.513769;SVTYPE=INS;SUPTYPE=AL;SVLEN=85;STRANDS=+-;STRANDS2=18,1,18,1;RE=18;REF_strand=53,54;Strandbias_pval=0.000231217;AF=0.144	GT:DR:DV	0/0:107:18
chr17	13533494	60359	GAAAAGAAAAGAAAGAAAAGAAAAGAAAAGAAAAGAAAAGAAAAGAAAAGAAAAGAAC	N	.	PASS	PRECISE;SVMETHOD=Snifflesv1.0.12;CHR2=chr17;END=13533552;STD_quant_start=3.654743;STD_quant_stop=2.163001;Kurtosis_quant_start=-1.673663;Kurtosis_quant_stop=-1.546949;SVTYPE=DEL;SUPTYPE=AL;SVLEN=-58;STRANDS=+-;STRANDS2=26,31,26,31;RE=57;REF_strand=40,51;Strandbias_pval=0.866438;AF=0.385135	GT:DR:DV	0/1:91:57
chr17	13543679	60360	N	<DEL/INV>	.	PASS	PRECISE;SVMETHOD=Snifflesv1.0.12;CHR2=chr17;END=13543847;STD_quant_start=7.615773;STD_quant_stop=0.000000;Kurtosis_quant_start=-2.064307;Kurtosis_quant_stop=16.175558;SVTYPE=DEL/INV;SUPTYPE=NR;SVLEN=-168;STRANDS=+-;STRANDS2=28,34,28,34;RE=62;REF_strand=35,42;Strandbias_pval=1;AF=0.446043	GT:DR:DV	0/1:77:62
chr17	13546177	60361	N	GCGCCGAGTTCTTTGCGCCAGGTTAGCAGTCTTTACGTTCTGTCGCCCCTTTTTGTTTTATTGGTGTGGCAATTTACTAACATAGAGCAGAGAACCCCAGTGCCCGTCACCATATCACTCAACCCCCCCCTCTCCCCTTCCCAA	.	FAIL_NOTPRECISE	IMPRECISE;SVMETHOD=Snifflesv1.0.12;CHR2=chr17;END=13546176;STD_quant_start=28.630403;STD_quant_stop=29.673220;Kurtosis_quant_start=2.585987;Kurtosis_quant_stop=0.096820;SVTYPE=INS;SUPTYPE=AL;SVLEN=147;STRANDS=+-;STRANDS2=11,8,11,8;RE=19;REF_strand=39,36;Strandbias_pval=0.797884;AF=0.202128	GT:DR:DV	0/0:75:19
chr17	13591328	60362	N	CATTCTTTAGGTCTTTTCTTTTTTTTTTGTTTTTTTTAAATTTTTTTTTTTCTTTATTATTTATGATAGTCACACAGGAGAGAGAGAGAGAGAAGCCGAGACCTAGGGCGAGGGAGGAGAAGCGGCTCCATGCACCGGGAGAGCCGACGTGGGGGGATTCGATCCGGGTCTCCAGGATACGCCCCGGGCCAAAGGTCAGGCGCTAAACGCTGCTCACCCAGGGATC	.	PASS	PRECISE;SVMETHOD=Snifflesv1.0.12;CHR2=chr17;END=13591333;STD_quant_start=1.980676;STD_quant_stop=6.006407;Kurtosis_quant_start=3.198289;Kurtosis_quant_stop=2.955309;SVTYPE=INS;SUPTYPE=AL;SVLEN=222;STRANDS=+-;STRANDS2=16,11,16,11;RE=27;REF_strand=56,53;Strandbias_pval=0.522472;AF=0.198529	GT:DR:DV	0/0:109:27
chr17	13599610	60363	N	TTCTTCTTCTTTCTTCTCTCTTTCTTCTTCTTCTGCTTCTTT	.	FAIL_NOTPRECISE	IMPRECISE;SVMETHOD=Snifflesv1.0.12;CHR2=chr17;END=13599641;STD_quant_start=18.258940;STD_quant_stop=23.847898;Kurtosis_quant_start=1.147342;Kurtosis_quant_stop=8.616796;SVTYPE=INS;SUPTYPE=AL;SVLEN=36;STRANDS=+-;STRANDS2=27,9,27,9;RE=36;REF_strand=53,43;Strandbias_pval=0.0461543;AF=0.272727	GT:DR:DV	0/0:96:36
chr17	13649402	60364	AAATAAAATTACTATGGGGATCCCTGGGTGGCGCAGCGGTTTGGCGCCTGCCTTTGGCCCAGGGCGCGATCCTGGAGACCCGGGATCGAATCCCACGTCGGGCTCCCGTTGCATGGAGCCTGCTTCTCCCTCTGCCTGTGTCTCTGCGCCCCTCTCTCTCTCTCTGTGTGACTATCATAAATAAATAAAAATTAAAAAATAAAATA	N	.	PASS	PRECISE;SVMETHOD=Snifflesv1.0.12;CHR2=chr17;END=13649613;STD_quant_start=3.664502;STD_quant_stop=2.790289;Kurtosis_quant_start=-1.704290;Kurtosis_quant_stop=-1.616980;SVTYPE=DEL;SUPTYPE=AL;SVLEN=-211;STRANDS=+-;STRANDS2=16,12,16,12;RE=28;REF_strand=55,39;Strandbias_pval=1;AF=0.229508	GT:DR:DV	0/0:94:28
chr17	13653148	60365	N	GTAAAGGAGAGGAAGCGGAATGAACGGAGCCGTGAAAGAGCCCGGAGCTGGGAGGGCAGGACATCGAGAAGGGGGTTGGAGAGAAGGAAGCGAGGAGATAAGAGAAGGAAGTGCGAAGGGAGA	.	FAIL_NOTPRECISE	IMPRECISE;SVMETHOD=Snifflesv1.0.12;CHR2=chr17;END=13653173;STD_quant_start=23.799160;STD_quant_stop=44.843060;Kurtosis_quant_start=0.024426;Kurtosis_quant_stop=-1.243906;SVTYPE=INS;SUPTYPE=AL;SVLEN=65;STRANDS=+-;STRANDS2=3,12,3,12;RE=15;REF_strand=51,39;Strandbias_pval=0.0112814;AF=0.142857	GT:DR:DV	0/0:90:15
chr17	13667954	60366	N	CACAGAGAGAGCGAAGAGAGAGAGAGGCAGAGACACAGGCCCGAGGGAGAAGCTGGCTCCAGCCCCGGGAGCCGACGTG	.	PASS	PRECISE;SVMETHOD=Snifflesv1.0.12;CHR2=chr17;END=13667962;STD_quant_start=1.914854;STD_quant_stop=9.160604;Kurtosis_quant_start=-0.768317;Kurtosis_quant_stop=5.658473;SVTYPE=INS;SUPTYPE=AL;SVLEN=82;STRANDS=+-;STRANDS2=12,13,12,13;RE=25;REF_strand=55,41;Strandbias_pval=0.499346;AF=0.206612	GT:DR:DV	0/0:96:25
chr17	13692149	60367	ATATATATATATATATATATATATATATATATATATATATATA	N	.	PASS	PRECISE;SVMETHOD=Snifflesv1.0.12;CHR2=chr17;END=13692192;STD_quant_start=0.904534;STD_quant_stop=1.705606;Kurtosis_quant_start=-0.918989;Kurtosis_quant_stop=-1.122478;SVTYPE=DEL;SUPTYPE=AL;SVLEN=-43;STRANDS=+-;STRANDS2=7,15,7,15;RE=22;REF_strand=45,53;Strandbias_pval=0.24611;AF=0.183333	GT:DR:DV	0/0:98:22
chr17	13722165	60368	N	TAAATAAATTAATATTAGTTATTCATTCGACAGTGTGACTTTATGAGTCCTGTTGTACTCTTGATAGTTTTGTTAACCGCTTT	.	PASS	PRECISE;SVMETHOD=Snifflesv1.0.12;CHR2=chr17;END=13722165;STD_quant_start=0.827170;STD_quant_stop=2.294157;Kurtosis_quant_start=30.175038;Kurtosis_quant_stop=13.043030;SVTYPE=INS;SUPTYPE=AL;SVLEN=82;STRANDS=+-;STRANDS2=40,36,40,36;RE=76;REF_strand=59,58;Strandbias_pval=0.770594;AF=0.393782	GT:DR:DV	0/1:117:76
chr17	13744403	60369	AAAGAAAGAAAAGAAAAGAAAAGAAAAGAAAAGAAAAGAAAAGA	N	.	PASS	PRECISE;SVMETHOD=Snifflesv1.0.12;CHR2=chr17;END=13744447;STD_quant_start=1.612452;STD_quant_stop=2.190890;Kurtosis_quant_start=0.774895;Kurtosis_quant_stop=1.194451;SVTYPE=DEL;SUPTYPE=AL;SVLEN=-44;STRANDS=+-;STRANDS2=11,7,11,7;RE=18;REF_strand=40,46;Strandbias_pval=0.306473;AF=0.173077	GT:DR:DV	0/0:86:18
chr17	13778936	60370	TATCCATCCATCCATATCTATCTATCTATCTATCTATCTATCTATCTATCTATCAT	N	.	PASS	PRECISE;SVMETHOD=Snifflesv1.0.12;CHR2=chr17;END=13778990;STD_quant_start=7.211103;STD_quant_stop=5.118594;Kurtosis_quant_start=-1.387405;Kurtosis_quant_stop=-1.429448;SVTYPE=DEL;SUPTYPE=AL;SVLEN=-54;STRANDS=+-;STRANDS2=7,10,7,10;RE=17;REF_strand=38,44;Strandbias_pval=0.792323;AF=0.171717	GT:DR:DV	0/0:82:17
chr17	13804171	60371	GCAATTGTAAATGGGATTGACTCCTTAATTTCTCTTTCTTCAGTCTCATTGTTAGTGTATAGAAATGCCACTGACTTCTGGGCATTGATTTTGTATCCTGCCACGCTACCGAATTGCTGTATGAGTTCTAGCAATCTTGGGGTGGAGACTTTTGGGTTTTCTATGTAGAGTATCATGTCATCGGCGAAGAGGGAGAGTTTGACTTCTTCTTTGCCAATTTGAATGCCTTTAATGTCTTTTTGTTGTCTGATTGCTGAGGCTAGGACTTCCAGTACTATGTTGAATAGCAGTGGTGAGAGTGGACATCCCTGTCTTGTTCCTGATCTTAGGGGAAAGGCTCCCAGTGCTTCCCCATTGAGAATGATATTTGCTGTGGGCTTTTCATAGATGGCTTTTAAGATGTCGAGGAATGTTCCCTCTATCCCTACACTCTGAAGAGTTTTGATCAGGAATGGATGCTGTATTTTGTCGAATGCTTTCTCTGCATCCAATGAGAGGATCATATGGTTCTTGGTTTTTCTCTTGCTGATATGATGAATCACATTGATTGTTTTACGGGTGTTGAACCAGCCTTGTGTCCCAGGGATAAATCCTACTTGGTCATGGTGAATAATTTTCTTAATGTACTGTTGGATCCTATTGGCCAGATAAGAAGCTTTTGCACAGCAAAGGATACAGTCAACAAAACTCAAAGACAACCTACAGAATGGGAGAAGATATTTGCAAATGACATATCAGATAAAGGGCTAGTTTCCAAGATCTATAAAGAACTTCTTAAACTCAACACCAAAGAAACAAACAATCCAATCATGAAATGGGCAAAAGAGATGAACAGAAATCTCACAGAAGAAGACATAGACATGGCCAACATGCACATGAGAAAATGCTCTGCATCACTTGCCATCAGGGAAATACAAATCAAAACCACAATGAGATACCATCTCACACCAGTGAGAATGGGAAAAATTAACAAGGCAGGAAACAACAAATGTTGGAGAGGATGTGGAGAAAAGGGAACCCTCTTACACTGTTGGTGGGAATGTGAACTGGTGCAGCCACTCTGGAAAACTGTGTGGAGGTTCCTCAAACAGTTAAAAATATACCTGCCCTACGACCCAGCAATTGCACTGTTGGGGATTTACCCCAAAGATACAAATGCAATGAAACGCCGGGACACCTGCACCCCGATGTTTCTAACAGCAATGGCCACGATAGCCAAACTGTGGAAGGAGCCTCGGTGTCCAACGAAAGATGAATGGATAAAGAAGATGTGGTTTATGTATACAATGGAATATTACTCAGCTATTAGAAATGACAAATACCCACCATTTGCTTCAACGTGGATGGAACTGGAGGGTATTATGCTGAGTGAAGTAAGTCAGTCGGAGAAGGACAAACATTATATGTTCTCATTCATTTGGGGAATATAAATAATAGTGAAAGGGAAAATAAGGGAAGGGAGAAGAAATGTGTGGGAAATATCAGAAAGGGAGACAGAACATAAAGACTGCTAACTCTGGGAAACGAACTAGGGGTGGTAGAAGGGGAGGAGGGCGGGGGGTGGGAGTGAATGGGTGACGGGCACTGGGTGTTATTCTGTATGTTAGTAAATTGAACACCAATAAAAAAAATAAAAAAAAAAAAAAAAAAAAAAAAAAAAAAAAAGGATTTGGG	N	.	PASS	PRECISE;SVMETHOD=Snifflesv1.0.12;CHR2=chr17;END=13805834;STD_quant_start=2.363516;STD_quant_stop=2.084425;Kurtosis_quant_start=5.765887;Kurtosis_quant_stop=24.178672;SVTYPE=DEL;SUPTYPE=AL,SR;SVLEN=-1663;STRANDS=+-;STRANDS2=40,19,40,19;RE=59;REF_strand=54,35;Strandbias_pval=0.390369;AF=0.398649	GT:DR:DV	0/1:89:59
chr17	13808829	60372	N	AAAAAAAAAAAAAAAAAGATAAAGAAAGAAAGAAATAAGAAAGAAACGAAGAAAG	.	FAIL_NOTPRECISE	IMPRECISE;SVMETHOD=Snifflesv1.0.12;CHR2=chr17;END=13808867;STD_quant_start=33.946036;STD_quant_stop=22.531459;Kurtosis_quant_start=-1.815573;Kurtosis_quant_stop=-1.701559;SVTYPE=INS;SUPTYPE=AL;SVLEN=35;STRANDS=+-;STRANDS2=11,27,11,27;RE=37;REF_strand=68,57;Strandbias_pval=0.00894076;AF=0.228395	GT:DR:DV	0/0:125:37
chr17	13852581	60373	TTGTTTAAAGATTTTATTTTTTTTATTTTTTTTTTTTTTTATTTTTTATTTTTTTTGT	N	.	PASS	PRECISE;SVMETHOD=Snifflesv1.0.12;CHR2=chr17;END=13852638;STD_quant_start=2.868932;STD_quant_stop=2.572039;Kurtosis_quant_start=-1.848575;Kurtosis_quant_stop=-1.464282;SVTYPE=DEL;SUPTYPE=AL;SVLEN=-57;STRANDS=+-;STRANDS2=23,29,23,29;RE=52;REF_strand=42,54;Strandbias_pval=1;AF=0.351351	GT:DR:DV	0/1:96:52
chr17	13890065	60374	N	CTAAAAATTAAAATCTAAAATAAAAATAAAAATAAAAATATAA	.	FAIL_NOTPRECISE	IMPRECISE;SVMETHOD=Snifflesv1.0.12;CHR2=chr17;END=13890078;STD_quant_start=13.038405;STD_quant_stop=12.284136;Kurtosis_quant_start=6.942381;Kurtosis_quant_stop=6.532003;SVTYPE=INS;SUPTYPE=AL;SVLEN=36;STRANDS=+-;STRANDS2=7,6,7,6;RE=13;REF_strand=62,46;Strandbias_pval=1;AF=0.107438	GT:DR:DV	0/0:108:13
chr17	13896881	60375	TTTTATCGGGCAGCCCCGGTGGCGCAGCGGTTTAGCGCCGCCTGCAGCCCAGGGCGTGATCCTGGAGACCCTGGATCGAGTCCCACGTCAGGCTCTCTGTATGATGCCTGCTTCTCCCTCTGCCTGTGTCTCTGCCTCTCTCTCTGTCTCTATGAATAAATAAATAAAATCTTTAAAAAAAAAAAAAACAT	N	.	PASS	PRECISE;SVMETHOD=Snifflesv1.0.12;CHR2=chr17;END=13897077;STD_quant_start=3.130495;STD_quant_stop=1.702939;Kurtosis_quant_start=6.803699;Kurtosis_quant_stop=6.974845;SVTYPE=DEL;SUPTYPE=AL,SR;SVLEN=-196;STRANDS=+-;STRANDS2=9,11,9,11;RE=20;REF_strand=52,46;Strandbias_pval=0.625199;AF=0.169492	GT:DR:DV	0/0:98:20
chr17	13955491	60376	AAGAAGAAATAAATGATCTGGGATCCCTGGGTGGCGCAGCGGTTTGGCGCCTGCCTTTGGCCCAGGGCACGATCCTGGAGACCCGGGATCGAATCCCACGTCAGGCTCCCTGAATGGAGCCTGCTTCTCCCTCTGCCTGTGTCTCTGCCTCTCTCTCTCTCTGTGACTATCATAAATAAATAAATAATAAAAAAAAAAAAAAAAA	N	.	PASS	PRECISE;SVMETHOD=Snifflesv1.0.12;CHR2=chr17;END=13955697;STD_quant_start=3.487119;STD_quant_stop=3.908964;Kurtosis_quant_start=-1.824012;Kurtosis_quant_stop=-1.875879;SVTYPE=DEL;SUPTYPE=AL;SVLEN=-206;STRANDS=+-;STRANDS2=25,25,25,25;RE=50;REF_strand=52,55;Strandbias_pval=1;AF=0.318471	GT:DR:DV	0/1:107:50
chr17	14016106	60377	N	TTTTTTCTTGTTAGGAAGCAGTCAAGGGAACTTAGATACTCTAAAACTT	.	FAIL_GAP	PRECISE;SVMETHOD=Snifflesv1.0.12;CHR2=chr17;END=14016106;STD_quant_start=0.000000;STD_quant_stop=1.484967;Kurtosis_quant_start=35.822952;Kurtosis_quant_stop=1.400659;SVTYPE=INS;SUPTYPE=AL;SVLEN=45;STRANDS=+-;STRANDS2=32,47,32,47;RE=79;REF_strand=33,47;Strandbias_pval=1;AF=0.496855	GT:DR:DV	0/1:80:79
chr17	14032060	60378	N	ACGAACGAGGGGGTGGGAGAAAGGAGGAGGAGGGCGGAGGGTGGGAGTGAAGGGAGTGACGGGACACTGGTGTTAGTCATGATGAGGTTAGTAACGGAAACACCAATAAAAACAAAAATGACAAAAAGAAATAAAATAATAAATAAGAACCGCATCCCAAAAAATAAAAGGAAAAAAAACAATAACACTCCTCCGCTGGGCCGCGAGCCCAAACTATTTGTTCCAGAACCCCGCAAAGAAAAAAACGAAAAAAAAAAAAAAAAAAAAAAAAAAAAAAAAGAGAG	.	FAIL_NOTPRECISE	IMPRECISE;SVMETHOD=Snifflesv1.0.12;CHR2=chr17;END=14032062;STD_quant_start=1.341641;STD_quant_stop=21.191980;Kurtosis_quant_start=-0.999241;Kurtosis_quant_stop=-1.355644;SVTYPE=INS;SUPTYPE=AL;SVLEN=289;STRANDS=+-;STRANDS2=10,7,10,7;RE=17;REF_strand=33,30;Strandbias_pval=0.785477;AF=0.2125	GT:DR:DV	0/0:63:17
chr17	14042499	60379	N	AATGTGAATGGTGCATGAAAAGATTTGGTGTGAATGAAAGCTTT	.	PASS	PRECISE;SVMETHOD=Snifflesv1.0.12;CHR2=chr17;END=14042501;STD_quant_start=1.952562;STD_quant_stop=3.316625;Kurtosis_quant_start=3.718904;Kurtosis_quant_stop=3.284694;SVTYPE=INS;SUPTYPE=AL;SVLEN=42;STRANDS=+-;STRANDS2=14,19,14,19;RE=33;REF_strand=34,42;Strandbias_pval=0.837323;AF=0.302752	GT:DR:DV	0/1:76:33
chr17	14056130	60380	GATAGATGATAGATAGATAGATAGATAGATA	N	.	PASS	PRECISE;SVMETHOD=Snifflesv1.0.12;CHR2=chr17;END=14056161;STD_quant_start=1.687055;STD_quant_stop=2.336993;Kurtosis_quant_start=-1.144367;Kurtosis_quant_stop=-1.407657;SVTYPE=DEL;SUPTYPE=AL;SVLEN=-31;STRANDS=+-;STRANDS2=8,18,8,18;RE=26;REF_strand=45,65;Strandbias_pval=0.379577;AF=0.191176	GT:DR:DV	0/0:110:26
chr17	14067518	60381	ATTCTTCTCTAGTGCCTTTGGTTTATTCTTCATGAGAT	N	.	PASS	PRECISE;SVMETHOD=Snifflesv1.0.12;CHR2=chr17;END=14067556;STD_quant_start=8.681223;STD_quant_stop=8.767191;Kurtosis_quant_start=-1.892171;Kurtosis_quant_stop=-1.825339;SVTYPE=DEL;SUPTYPE=AL;SVLEN=-38;STRANDS=+-;STRANDS2=22,23,22,23;RE=45;REF_strand=47,47;Strandbias_pval=1;AF=0.323741	GT:DR:DV	0/1:94:45
chr17	14091765	60382	N	TTTACTATGTCTATTGTACTATGTACTATTTACTA	.	PASS	PRECISE;SVMETHOD=Snifflesv1.0.12;CHR2=chr17;END=14091765;STD_quant_start=0.414039;STD_quant_stop=1.843909;Kurtosis_quant_start=13.601343;Kurtosis_quant_stop=11.958095;SVTYPE=INS;SUPTYPE=AL;SVLEN=34;STRANDS=+-;STRANDS2=30,40,30,40;RE=70;REF_strand=42,52;Strandbias_pval=0.874179;AF=0.426829	GT:DR:DV	0/1:94:70
chr17	14111556	60383	N	TTTTTTTTTTTATTTTGATCGGCCATCACATTTGAGAGAGAGAGAGGCAGAGACACAGCAGAGTGGGATAAGCCGGCTCATGCACCGGAGGCTGCTGTGGGCTCGATCCCGTGTCTCCAGGGATCGGCCTGGGCCAAAGGAGGCGCCAAACAGTGCGCCACCAGGGATCCCTAAAACTTACA	.	PASS	PRECISE;SVMETHOD=Snifflesv1.0.12;CHR2=chr17;END=14111555;STD_quant_start=6.648308;STD_quant_stop=8.414274;Kurtosis_quant_start=0.329268;Kurtosis_quant_stop=0.176296;SVTYPE=INS;SUPTYPE=AL;SVLEN=196;STRANDS=+-;STRANDS2=11,5,11,5;RE=15;REF_strand=34,27;Strandbias_pval=0.404504;AF=0.197368	GT:DR:DV	0/0:61:15
chr17	14111555	60384	N	ACAAACTTAATTTTTTTTTTTTTTTTTTTCTTATGAATTAGGCATCAGTGAGAGCGAGAGAGGCAGAGGACACAGGCAGAGGGAGAAGCAGGTTCATGCCCACCGGAGCCTGATGTGGGATTCGATCCCCGGGTTTCCAGGATCGCGGCCTTGGGCCAAAGGCAGGCGCCAAACCGCTTGCTGCCACCCAGGGATCCCTC	.	PASS	PRECISE;SVMETHOD=Snifflesv1.0.12;CHR2=chr17;END=14111554;STD_quant_start=5.186014;STD_quant_stop=8.416775;Kurtosis_quant_start=-1.547392;Kurtosis_quant_stop=-1.436246;SVTYPE=INS;SUPTYPE=AL;SVLEN=203;STRANDS=+-;STRANDS2=21,18,21,18;RE=39;REF_strand=34,27;Strandbias_pval=1;AF=0.39	GT:DR:DV	0/1:61:39
chr17	14114831	60385	N	TTTGTTTTTTTTTTTTCTTATCTGTCCTTCTTTTTTGTTTTTTTGTCTTTTTCTCTTTATTCTTTTGTG	.	FAIL_NOTPRECISE	IMPRECISE;SVMETHOD=Snifflesv1.0.12;CHR2=chr17;END=14114849;STD_quant_start=17.635192;STD_quant_stop=41.670133;Kurtosis_quant_start=0.618768;Kurtosis_quant_stop=-0.514752;SVTYPE=INS;SUPTYPE=AL;SVLEN=69;STRANDS=+-;STRANDS2=14,1,14,1;RE=15;REF_strand=32,31;Strandbias_pval=0.00274665;AF=0.192308	GT:DR:DV	0/0:63:15
chr17	14139952	60386	N	CCATGCAAACCATTCACTAAATCAGGTTTGGAATTAGGAAAAAAAACTGCAGTTCTTGCTAATAGCATTCGCATAAAATA	.	FAIL_NOTPRECISE	IMPRECISE;SVMETHOD=Snifflesv1.0.12;CHR2=chr17;END=14139986;STD_quant_start=12.670504;STD_quant_stop=16.429141;Kurtosis_quant_start=-0.378432;Kurtosis_quant_stop=2.612149;SVTYPE=INS;SUPTYPE=AL;SVLEN=59;STRANDS=+-;STRANDS2=26,23,26,23;RE=49;REF_strand=49,47;Strandbias_pval=0.861703;AF=0.337931	GT:DR:DV	0/1:96:49
chr17	14319905	60387	N	TCTATTTCTTTTTTTTTTTTTTTTTTTTTAGAGG	.	PASS	PRECISE;SVMETHOD=Snifflesv1.0.12;CHR2=chr17;END=14319906;STD_quant_start=3.872983;STD_quant_stop=3.924283;Kurtosis_quant_start=6.534930;Kurtosis_quant_stop=6.456317;SVTYPE=INS;SUPTYPE=AL;SVLEN=34;STRANDS=+-;STRANDS2=6,10,6,10;RE=16;REF_strand=48,54;Strandbias_pval=0.592796;AF=0.135593	GT:DR:DV	0/0:102:16
chr17	14323254	60388	TTTTTTTTTTTTTTTTTTTTTTTTTTAATTCATTTATGATAGTCACAGAGAGAGAGAGAGGCAGAGACACAGGCAGAGGGAGAAGCAGGCTCCATGCACCGGGAGCCCGACGTGGGATTCGATCCCAGGTCTCCGGGATCGCGCCCTGGGCCAAAGGCAGGCGCCAAACCGCTGCGCTACCCAGGGACCAGGGGCCTTGAGTCTTTT	N	.	PASS	PRECISE;SVMETHOD=Snifflesv1.0.12;CHR2=chr17;END=14323461;STD_quant_start=4.274661;STD_quant_stop=6.295742;Kurtosis_quant_start=-1.515579;Kurtosis_quant_stop=-1.350950;SVTYPE=DEL;SUPTYPE=AL;SVLEN=-207;STRANDS=+-;STRANDS2=33,33,33,33;RE=66;REF_strand=44,46;Strandbias_pval=1;AF=0.423077	GT:DR:DV	0/1:90:66
chr17	14328224	60389	N	CGGACTTTTTTTTTTTTTTTTTTTTTTTTAAACTTTTTTTTAATATTTTTTATTTATTTATGGTAAGTCACAGAGAGAGAGAGAGAGAGGGGCAGAGACACAGGCAGCTGGAAGAAGCAGGCTCCATGCACCAGGAGCCTGAGTGGGATTCGATCCCGGGTCTCCAGGATCGACCCCTGGGCCAAAGGGCAGGCGCTCAACCGCCTGACGCCACCCAGGGATCCAACCCAGC	.	PASS	PRECISE;SVMETHOD=Snifflesv1.0.12;CHR2=chr17;END=14328230;STD_quant_start=2.954196;STD_quant_stop=3.801913;Kurtosis_quant_start=7.016556;Kurtosis_quant_stop=3.615887;SVTYPE=INS;SUPTYPE=AL;SVLEN=228;STRANDS=+-;STRANDS2=11,12,11,12;RE=23;REF_strand=44,42;Strandbias_pval=0.817827;AF=0.211009	GT:DR:DV	0/0:86:23
chr17	14333034	60390	N	GGCTAAATTGGGATTCCTGGAAAGTGGCCAGCGGTTTGGACCGCTGCCTTTGGCCCAGGCGGATCCTGAGACCGGGGGATTGAATCCCAATGCGGGCTGCCGCGTTGCATGGACCTGACTTCTCCCTCTGACCTGCTGTCTCTGCTGCTCTTCTCTCTCTCCTGTAATCTGTCATAAATAATAAAATATTTAAAGAATGTAAAAGAAAAAAATAAAATAAAAAATAGAAGA	.	PASS	PRECISE;SVMETHOD=Snifflesv1.0.12;CHR2=chr17;END=14333038;STD_quant_start=4.295875;STD_quant_stop=6.550503;Kurtosis_quant_start=1.379495;Kurtosis_quant_stop=1.144717;SVTYPE=INS;SUPTYPE=AL;SVLEN=229;STRANDS=+-;STRANDS2=14,9,14,9;RE=23;REF_strand=41,31;Strandbias_pval=0.81149;AF=0.242105	GT:DR:DV	0/0:72:23
chr17	14349473	60391	N	TAGAATGAGAGATGAGACATGTCCCCATACTC	.	PASS	PRECISE;SVMETHOD=Snifflesv1.0.12;CHR2=chr17;END=14349482;STD_quant_start=8.994443;STD_quant_stop=9.476286;Kurtosis_quant_start=3.598156;Kurtosis_quant_stop=3.722066;SVTYPE=INS;SUPTYPE=AL;SVLEN=32;STRANDS=+-;STRANDS2=10,6,10,6;RE=16;REF_strand=50,41;Strandbias_pval=0.785572;AF=0.149533	GT:DR:DV	0/0:91:16
chr17	14356595	60392	N	GCGAAGTTAATATCCTCTCCGCCTCGCTATCGATAAGCTCCGCGCAGAGCATAGCATCTCAAGCGCAGCGAGCAGCAGCATCTTAGCAGCAGCCAGCAGCAGCAGAGAGAGACAAGAATAGCAGGCTCGAGCTCTAACC	.	FAIL_NOTPRECISE	IMPRECISE;SVMETHOD=Snifflesv1.0.12;CHR2=chr17;END=14356696;STD_quant_start=93.995213;STD_quant_stop=70.786298;Kurtosis_quant_start=-1.963035;Kurtosis_quant_stop=-1.346102;SVTYPE=INS;SUPTYPE=AL;SVLEN=139;STRANDS=+-;STRANDS2=9,10,9,10;RE=19;REF_strand=22,38;Strandbias_pval=0.430325;AF=0.240506	GT:DR:DV	0/0:60:19
chr17	14377721	60393	ATTTTAAACTCAATGATAATAAAGATGCAACATGCTAAAATTGGCATTCAGCTAGGAGAATGAAAATAACAAAA	N	.	FAIL_NOTPRECISE	IMPRECISE;SVMETHOD=Snifflesv1.0.12;CHR2=chr17;END=14377791;STD_quant_start=10.392305;STD_quant_stop=9.106774;Kurtosis_quant_start=-1.908701;Kurtosis_quant_stop=-1.834565;SVTYPE=DEL;SUPTYPE=AL;SVLEN=-70;STRANDS=+-;STRANDS2=16,14,16,14;RE=30;REF_strand=53,44;Strandbias_pval=1;AF=0.23622	GT:DR:DV	0/0:97:30
chr17	14395631	60394	N	GAAAGCGCTAGATGGGATCCCTGTGTGGCGCAGCGGTTTGGTGGCGCCGTTCCTTTAGCCCAGGGCGCGTCCTTGAGACCCCGGATACGAATCCCATGTCGGGCTACCGGTGATGGAGCATGCTTCTCACCATCTGCCTAGGTCTCTGCCTCTCCGCTCATCTCTCTGTGAATATCAATAAATAAATAAAAATTTTGAAAAAAAAAAAAAAAAAAAAAAAAAAAAAAAAAAAAAAAAA	.	PASS	PRECISE;SVMETHOD=Snifflesv1.0.12;CHR2=chr17;END=14395631;STD_quant_start=1.238278;STD_quant_stop=3.966527;Kurtosis_quant_start=2.746196;Kurtosis_quant_stop=2.338283;SVTYPE=INS;SUPTYPE=AL;SVLEN=239;STRANDS=+-;STRANDS2=17,13,17,13;RE=30;REF_strand=54,57;Strandbias_pval=0.537905;AF=0.212766	GT:DR:DV	0/0:111:30
chr17	14484746	60395	AAAAGGACCTCTGGAAAAAAAAAAAATAAAAAAATAAAAAAATAAAAAAAA	N	.	PASS	PRECISE;SVMETHOD=Snifflesv1.0.12;CHR2=chr17;END=14484797;STD_quant_start=1.500000;STD_quant_stop=1.369306;Kurtosis_quant_start=-1.856590;Kurtosis_quant_stop=-1.789042;SVTYPE=DEL;SUPTYPE=AL;SVLEN=-51;STRANDS=+-;STRANDS2=17,16,17,16;RE=33;REF_strand=48,44;Strandbias_pval=1;AF=0.264	GT:DR:DV	0/0:92:33
chr17	14488917	60396	N	CTGAAGCTGCCCTCTCGCATGTTCAGAGCCAGTGCAGTTCCAAAAAGACAAGATTAGACCCACTTTCTACTGTATCTGAGCTCCATATAAATAACTGACACTGAAGTTGTGATGCCTGATCGGGACTAAGCTTGGTATATGAATGAGTGCAGTTATTATGCGCAACTTAATGGGGCATATTCCATTTTTTATCGTCCATCTTAACAAATAGAAAACTGATGCAATTCCAGAGGTCAACTCTACAAGGGCTTTAGCTGACC	.	PASS	PRECISE;SVMETHOD=Snifflesv1.0.12;CHR2=chr17;END=14488916;STD_quant_start=0.963624;STD_quant_stop=4.488079;Kurtosis_quant_start=2.094109;Kurtosis_quant_stop=9.775934;SVTYPE=INS;SUPTYPE=AL;SVLEN=266;STRANDS=+-;STRANDS2=17,12,17,12;RE=29;REF_strand=53,47;Strandbias_pval=0.674337;AF=0.224806	GT:DR:DV	0/0:100:29
chr17	14494275	60397	CTTTGTACAGGGATCCCTGGGTGGCGCAGCGGTTTGGCGCCTGCCTTTGGCCCAGGGCGCGATCCTGGAGACCCGGGATCGATTCCCACATCGGGCTCCCGGTGCATGGAGCCTGCTTCTCCCTCTGCCTGTGTCTCTGCCTCTCTCTCTCTCTGTGACTATCATAAATAAATAAAAAAATTAAAAAAATAAAAAAATAAAAAAAAAATAAAAAAAATAAAAAAAATAAA	N	.	PASS	PRECISE;SVMETHOD=Snifflesv1.0.12;CHR2=chr17;END=14494505;STD_quant_start=3.275252;STD_quant_stop=2.256304;Kurtosis_quant_start=-1.199082;Kurtosis_quant_stop=-1.774167;SVTYPE=DEL;SUPTYPE=AL;SVLEN=-230;STRANDS=+-;STRANDS2=14,8,14,8;RE=22;REF_strand=61,49;Strandbias_pval=0.638082;AF=0.166667	GT:DR:DV	0/0:110:22
chr17	14540680	60398	TTTAGTTTTTATTTTTTTTTTATTTTTTTATTTTTTTATTTTTTATCT	N	.	PASS	PRECISE;SVMETHOD=Snifflesv1.0.12;CHR2=chr17;END=14540732;STD_quant_start=1.957890;STD_quant_stop=2.798809;Kurtosis_quant_start=-1.771615;Kurtosis_quant_stop=-1.974189;SVTYPE=DEL;SUPTYPE=AL;SVLEN=-52;STRANDS=+-;STRANDS2=10,15,10,15;RE=25;REF_strand=38,47;Strandbias_pval=0.81923;AF=0.227273	GT:DR:DV	0/0:85:25
chr17	14557691	60399	AGAAAACAGGGATCCCTGGGTGGCGCAGCGGTTTGGCGCCTGCCTTTGGCCCAGGGCGTGATCCTGGAGACCCGGGATCGAATCCCACATCGGGCTTCCGGTGCATGGAGCCTGCTTCTCCCTCTGCCTATGTCTCTGCCTCTCTCTCTTTCTCTCTCTGTGACTATCGTAAATAAATAAAAATTAAAAAAAAAATG	N	.	PASS	PRECISE;SVMETHOD=Snifflesv1.0.12;CHR2=chr17;END=14557899;STD_quant_start=4.912569;STD_quant_stop=1.591645;Kurtosis_quant_start=5.230724;Kurtosis_quant_stop=-1.470046;SVTYPE=DEL;SUPTYPE=AL;SVLEN=-208;STRANDS=+-;STRANDS2=15,16,15,16;RE=31;REF_strand=40,40;Strandbias_pval=1;AF=0.279279	GT:DR:DV	0/0:80:31
chr17	14585001	60400	N	TTCTCCAAAACAAAAAAAAAAAAAAACCGAATG	.	PASS	PRECISE;SVMETHOD=Snifflesv1.0.12;CHR2=chr17;END=14585003;STD_quant_start=4.788379;STD_quant_stop=3.625308;Kurtosis_quant_start=0.798842;Kurtosis_quant_stop=-0.112510;SVTYPE=INS;SUPTYPE=AL;SVLEN=33;STRANDS=+-;STRANDS2=12,17,12,17;RE=29;REF_strand=46,50;Strandbias_pval=0.671501;AF=0.232	GT:DR:DV	0/0:96:29
chr17	14597599	60401	N	GGGAACCGAACTATGGGTTGGCAGGGTGATGGGGCGGGGGGTGGAGTGATTCCTGAATTGTGCGGGCACTGGGGGTTATTCTGTATGGATGTAAATTGAACCACCAATAAAAAAAAAAAAAAGAAAAAAAAAAAAAAAAAAA	.	PASS	PRECISE;SVMETHOD=Snifflesv1.0.12;CHR2=chr17;END=14597600;STD_quant_start=0.000000;STD_quant_stop=3.360672;Kurtosis_quant_start=10.580972;Kurtosis_quant_stop=1.275825;SVTYPE=INS;SUPTYPE=AL;SVLEN=142;STRANDS=+-;STRANDS2=16,18,16,18;RE=34;REF_strand=47,45;Strandbias_pval=0.841152;AF=0.269841	GT:DR:DV	0/0:92:34
chr17	14598786	60402	N	AAAATTTAATAAAAAATAGGAATCCTGGGTGGCGCAGCGGTTTGGCTCTGCCTGCCCAGGGCGCGATCCTGGAGACCCAGGATGAATCCCACATCGGGCTCCCAGTGCATGGAGCCTGCCTCTCCCTCTTGGCCTGTGTCTCTGCCTCTCTCTCTCTCTCTCTCTCTGTGTGACTATCATAAATAAATAAAATTTA	.	PASS	PRECISE;SVMETHOD=Snifflesv1.0.12;CHR2=chr17;END=14598786;STD_quant_start=2.339872;STD_quant_stop=6.156298;Kurtosis_quant_start=23.245618;Kurtosis_quant_stop=29.869914;SVTYPE=INS;SUPTYPE=AL;SVLEN=196;STRANDS=+-;STRANDS2=39,42,39,42;RE=81;REF_strand=40,45;Strandbias_pval=1;AF=0.487952	GT:DR:DV	0/1:85:81
chr17	14669100	60403	AGTTAATTAACCAGTTAAGATTAAGAAATTAAG	N	.	PASS	PRECISE;SVMETHOD=Snifflesv1.0.12;CHR2=chr17;END=14669133;STD_quant_start=0.262613;STD_quant_stop=0.000000;Kurtosis_quant_start=-0.134975;Kurtosis_quant_stop=-0.240484;SVTYPE=DEL;SUPTYPE=AL;SVLEN=-33;STRANDS=+-;STRANDS2=35,24,35,24;RE=59;REF_strand=53,49;Strandbias_pval=0.413217;AF=0.36646	GT:DR:DV	0/1:102:59
chr17	14683415	60404	N	TAAACTCACACCCATGGGAATCCCTCGGGTGTGGCACATCCGGTTTAGCGCCTGCCTTCTTGGCCCAATGCGGCGCGATCCTGGAGACCCGGGATCGCCCTCCCCCCTCGGGCTCCCTGGTGCCTTGGAGCCTGCTTCTCCCTCCGCCTATTGTCTCTCGCCTCTCTCTCTCTCTGTGTGTGACTTATCATAAAAAAAAAAAATTAAAAAAAAA	.	PASS	PRECISE;SVMETHOD=Snifflesv1.0.12;CHR2=chr17;END=14683420;STD_quant_start=1.264911;STD_quant_stop=5.960984;Kurtosis_quant_start=-1.530304;Kurtosis_quant_stop=2.833808;SVTYPE=INS;SUPTYPE=AL;SVLEN=206;STRANDS=+-;STRANDS2=13,17,13,17;RE=30;REF_strand=49,61;Strandbias_pval=1;AF=0.214286	GT:DR:DV	0/0:110:30
chr17	14691953	60405	AATTTAATTAATTGAAGAGTCCAAAGAACCCAGAAAGGTAGA	N	.	PASS	PRECISE;SVMETHOD=Snifflesv1.0.12;CHR2=chr17;END=14691998;STD_quant_start=2.563480;STD_quant_stop=1.963961;Kurtosis_quant_start=3.418131;Kurtosis_quant_stop=8.539824;SVTYPE=DEL;SUPTYPE=AL;SVLEN=-45;STRANDS=+-;STRANDS2=39,32,39,32;RE=71;REF_strand=42,37;Strandbias_pval=0.870569;AF=0.473333	GT:DR:DV	0/1:79:71
chr17	14697832	60406	N	AAAAAGAACAAGAAAGAAGAAACGGAAAGAAGAAAGAAATAAAAGCAACGAGATAAAGAAAGAAGA	.	FAIL_NOTPRECISE	IMPRECISE;SVMETHOD=Snifflesv1.0.12;CHR2=chr17;END=14697850;STD_quant_start=5.297058;STD_quant_stop=11.224972;Kurtosis_quant_start=4.450805;Kurtosis_quant_stop=2.472952;SVTYPE=INS;SUPTYPE=AL;SVLEN=35;STRANDS=+-;STRANDS2=10,25,10,25;RE=35;REF_strand=43,46;Strandbias_pval=0.0686859;AF=0.282258	GT:DR:DV	0/0:89:35
chr17	14709995	60407	CCCCCGCCCCGCCCCGCCCCGCCCCGCCCCG	N	.	PASS	PRECISE;SVMETHOD=Snifflesv1.0.12;CHR2=chr17;END=14710026;STD_quant_start=1.483240;STD_quant_stop=1.264911;Kurtosis_quant_start=0.316373;Kurtosis_quant_stop=0.665309;SVTYPE=DEL;SUPTYPE=AL;SVLEN=-31;STRANDS=+-;STRANDS2=4,10,4,10;RE=14;REF_strand=42,58;Strandbias_pval=0.396475;AF=0.122807	GT:DR:DV	0/0:100:14
chr17	14710080	60408	GCACTTCCTCTTTTTTTTTTTTTAATATTTTTTTCTTTATTTATTTATGATAGTCACACAGAGAGAGAGAGAGAGAGGCAGAGACATAGGCAGAGGGAGAAGCAGGCTCCATGCACCGGGAGCCCGACGTGGGACTCGATCCCGGGTCTCCAGGATCGCGCCCTGGGCCAAAGGCAGGCGCCAAACCGCTGCGCCACCCAGGGATCCC	N	.	PASS	PRECISE;SVMETHOD=Snifflesv1.0.12;CHR2=chr17;END=14710290;STD_quant_start=0.948683;STD_quant_stop=0.866025;Kurtosis_quant_start=-0.469424;Kurtosis_quant_stop=-1.234442;SVTYPE=DEL;SUPTYPE=AL;SVLEN=-210;STRANDS=+-;STRANDS2=16,24,16,24;RE=40;REF_strand=44,59;Strandbias_pval=0.851116;AF=0.27972	GT:DR:DV	0/0:103:40
chr17	14780823	60409	CACAACTGAGCTTTATTTATTTTTTTTTTAATTTTTTATTTATTTATGATAGTCACAGAGAGAGAGAGAGAGAGAGAGGCAGAGACATAGGCAGAGGGAGAAGCAGGCTTCACGCACCGGGAGCCCGACGTGGGATTCAATCCCGGGTCTCCAGGATCGCGCCCCGGGCCAAAGGCAGGCGCTAAACCACTGCGCCACCCAGGGATCC	N	.	PASS	PRECISE;SVMETHOD=Snifflesv1.0.12;CHR2=chr17;END=14781031;STD_quant_start=3.674235;STD_quant_stop=3.118048;Kurtosis_quant_start=6.789577;Kurtosis_quant_stop=-1.686316;SVTYPE=DEL;SUPTYPE=AL;SVLEN=-208;STRANDS=+-;STRANDS2=20,16,20,16;RE=36;REF_strand=66,55;Strandbias_pval=1;AF=0.229299	GT:DR:DV	0/0:121:36
chr17	14811359	60410	ACAAATCAAAAAAAATAATAAATAAATAAATAAATAAATAAATAAAAATA	N	.	PASS	PRECISE;SVMETHOD=Snifflesv1.0.12;CHR2=chr17;END=14811409;STD_quant_start=2.507133;STD_quant_stop=2.915476;Kurtosis_quant_start=-1.966172;Kurtosis_quant_stop=-1.966272;SVTYPE=DEL;SUPTYPE=AL;SVLEN=-50;STRANDS=+-;STRANDS2=13,16,13,16;RE=29;REF_strand=52,45;Strandbias_pval=0.525791;AF=0.230159	GT:DR:DV	0/0:97:29
chr17	14822784	60411	CCCTATTAACTACCTCTCTACATTCACCTCCTGCTCATCCCCCTCCAGCTACATCTGCTTCTTTGCTATCTGTGANNNNNNNNNNAGATCTTGGAACTAGCCCAAGGGATTCTTTAAACACTTAGGTCAAATCATATCCCTCTGCTCAGAAGCTTCCGCTCTTTTTCATTCACAGCTAATGTCCTTACATAGCCATAAACAACATGTATCCCACCCCACTGAA	N	.	FAIL_NOTPRECISE	IMPRECISE;SVMETHOD=Snifflesv1.0.12;CHR2=chr17;END=14822979;STD_quant_start=20.077756;STD_quant_stop=17.455591;Kurtosis_quant_start=-1.227582;Kurtosis_quant_stop=-1.632779;SVTYPE=DEL;SUPTYPE=AL;SVLEN=-195;STRANDS=+-;STRANDS2=45,42,45,42;RE=87;REF_strand=48,47;Strandbias_pval=0.883126;AF=0.478022	GT:DR:DV	0/1:95:87
chr17	14840939	60412	AAGAAAGAAAGAAAGAAAAGAAAGAAAGAAAGAAAGAAAG	N	.	FAIL_NOTPRECISE	IMPRECISE;SVMETHOD=Snifflesv1.0.12;CHR2=chr17;END=14840979;STD_quant_start=10.783585;STD_quant_stop=12.677314;Kurtosis_quant_start=-2.141420;Kurtosis_quant_stop=-2.188138;SVTYPE=DEL;SUPTYPE=AL;SVLEN=-40;STRANDS=+-;STRANDS2=22,6,22,6;RE=28;REF_strand=43,48;Strandbias_pval=0.00447896;AF=0.235294	GT:DR:DV	0/0:91:28
chr17	14848561	60413	N	GCTTATCCCAGTCTAGTGACCTGTCTCTATCACTTTGATTCCAATCCTTTCACTCCTCTATGTCGCTGTCCCTTGTCTCCATCCATGCTATCTTCTCATGGTGACAAATGCCAGACACTCTTTCCATGTGCAAATTACATCATCGACGGTGTCCCAATTGAGGGTCTCAACCTTGATGGTGGACCCCCTTGCACCCCCGCTCTGATCCCTCACCAGGCCTTCTCCCTTTGCTTCTCACTGCTTTGCGGAGCTTCACTCTTTCAAACGCGTTCACTGATGCGATGATGGCCTTCTCCCGCCCTGCTGGCTCGCGTTCCCGGCGTCTGCGCCCCAGGGCACTCTGCTGGCCTTACTCCCGCCCTGCTGGCTGGGGAACTGAGGCTAGCGCCCCAGGGACCTGCATTCCCCTCCTCCGAAGACCCAAGCGTCCCCTCTCGCCACCCCTCCACCTCCTCTCTCACCTCTCATGCTTCTCAACTCCTCCCCTTGCCCCCGCTCCTGTGCTGAGCACCCTTCCCCTCTTCTCTCCTTTACCTTTTTCCACCACCCTACTCGGGGTCTGCCTGTCTGTCCGCGGCGACGCTCCGGTGGTCCCGTTTGCCCTGGCTCCTGGGCCCGACCGCCCCCTGCCCCCTGCCCCTCTCCTCTCGCGACGTCTCCGATGCGCCTGACCCCCATGTTTCAACTCGTGGGAAGACCCTCCTTAGTGTGACTCCTGAACTACATAGACAGGGGGTCACACTCAGCATTTCCGTGACAGACTCAGCATTGTGGTGCACTGCACCGTTAGGGGCACGCCTGTATCTGAGATCACCACAGGGAGGCAGGTGAATACAGTTTTAAATGTAGTCCTTAGTAGGTCAGTATCAAGCCTCTAAAAAGCTTGTCCTAAACTCTCAGTCCACCATCTGAGTTCCTGTGTGGGAATGCCTCCCGGTTCTCCCCGTCCTGGCCCCATATTCCGTGTCTCTTTCACACCCACTGGCACAGCTTTCCTATTGCTTCCGCTGGTGAGGAGGCAGGCCACGGGTCCCAGAGCTGCTGCGTGAGTCTGTCACGAGGGCGCCAACTGGGCCAGGCGGGGGAGGGGGGGGTGGGGGTGGTTGGGAGGCGGGTGGGGGGGCGGGGGAGGAGGTCCCATGACTGCCTTTTGCCATCCCGCTCTGCCCTTTGGAGGGCTTCAGCTTTGCCCTGCAGGGCTGATGTTTCCCCAAACGAGGGTATTTTAATTAGTAGTAACAGCTCTTCCTCTCTGAGCTGTCAGGAGTGTCTTTTTCTCCAGAATAGCACCGGTTTGCACTGCATTGCTGGCGTCCTCATTAAAAACTATTTTCTGCATCTTGATCCCATAATGATGGCTCCCGGGGACTTTTCAAGTAAGCCCTTCATTGCAGTGGCATCTTCCAGATTGGAAGGGTTGGTCGCAGTTAGTATTAATCGGCCAGATGGCGGAGGGAGGCCTGGGCCTGTCTGAGTTTTCTCTCGCCAGCCAATTGGCCCACTGTGGACCAGCTATTGCACACGTGGAGAAGTCAGCCGAGTGTCTTCTCTCCACGACTTTTTGCCTTGCATCTCCTGTTCCTGTTGACCCACCGGAAGCGTAGACCTTCTCCTGCTGTGGACCGCCCCAAAGCAACCGCATGAACTGTCATTCTGGGCCGCTTCCTCTTTTGTCTGAAAGGTCCTCTATGATGAGAATAACCTCCTAAAGGTTGCATTCCAGGTGGGGCTTCCAAAATTCCAAATTCCAAATTACCCCATACCGGGGCATCCATCTACTCCACTTCTTGGAAACCCTCAGCCTGTTCTCTCTGCCCCTCTTGCCCAGTTCCCCTGAGCAGCCTCCTATGGCTGCAGTCCAAGGCGTGATGCTTTCTACACATCTCTGAACACCTCCCGGGAACCTGAGGAGTCCGGAAACACAGTTGGGTCTGGGCTATTTGACTTTCCATGTCTGAAGAGAACCGGGTCCTACAAGGACAAACATTGGTCAATGAACATATTGTGAATGATAATGGGCCAGTGTGGAAGGTCAGCGTCCAGATCACTGGAATTTAGAGGATGGATAGTGTATTTGCCGTGGCAGTGAGGCATGGCACTTTGGATCCTAGAAAAGGGGCTGGGATCAGAATTT	.	FAIL_NOTPRECISE	IMPRECISE;SVMETHOD=Snifflesv1.0.12;CHR2=chr17;END=14848562;STD_quant_start=0.473804;STD_quant_stop=50.075453;Kurtosis_quant_start=8.586438;Kurtosis_quant_stop=4.504935;SVTYPE=INS;SUPTYPE=AL,SR;SVLEN=2119;STRANDS=+-;STRANDS2=41,57,41,57;RE=98;REF_strand=22,28;Strandbias_pval=0.861185;AF=0.662162	GT:DR:DV	0/1:50:98
chr17	14855419	60414	N	TGGTCATGAAGATCTTTTTTTTTTTTTTATTTCCTTAGATAGTCACCGACGGAGAGCGGCGAGAGGCAGACCAGGCAGAGGGAGACGCCGGCTCCATTTGCCCACCGGGAGCCTGATCTGGGATTCCGATCCGGTGTCTCCAGGATCGCGCCCGGGCCAAAGGCAGGCGCCAAACCGCTGCGCCACCAGGGGATCCC	.	PASS	PRECISE;SVMETHOD=Snifflesv1.0.12;CHR2=chr17;END=14855426;STD_quant_start=2.759599;STD_quant_stop=3.222517;Kurtosis_quant_start=7.958055;Kurtosis_quant_stop=3.910868;SVTYPE=INS;SUPTYPE=AL;SVLEN=196;STRANDS=+-;STRANDS2=9,18,9,18;RE=27;REF_strand=36,56;Strandbias_pval=0.656258;AF=0.226891	GT:DR:DV	0/0:92:27
chr17	14858702	60415	ANNNNNNNNNNNNNNNNNNNNNNNNNNNNNNNNNNNN	N	.	FAIL_GAP	PRECISE;SVMETHOD=Snifflesv1.0.12;CHR2=chr17;END=14858737;STD_quant_start=0.447214;STD_quant_stop=2.387467;Kurtosis_quant_start=-1.750000;Kurtosis_quant_stop=-0.581218;SVTYPE=DEL;SUPTYPE=AL;SVLEN=-35;STRANDS=+-;STRANDS2=10,6,10,6;RE=16;REF_strand=32,47;Strandbias_pval=0.166425;AF=0.168421	GT:DR:DV	0/0:79:16
chr17	14858703	60416	N	<DEL/INV>	.	PASS	PRECISE;SVMETHOD=Snifflesv1.0.12;CHR2=chr17;END=14859067;STD_quant_start=6.997537;STD_quant_stop=0.000000;Kurtosis_quant_start=-2.075488;Kurtosis_quant_stop=7.734581;SVTYPE=DEL/INV;SUPTYPE=NR;SVLEN=-364;STRANDS=+-;STRANDS2=21,38,21,38;RE=59;REF_strand=32,47;Strandbias_pval=0.598759;AF=0.427536	GT:DR:DV	0/1:79:59
chr17	14873020	60417	N	TGGGAAATTCTTTCTTTCTTTCTCTCCACCCATTGCCACTATGCTTCAAAGAGCAGCTACTTCCTTGCCTGGAAATAATACAAAGGCACAAAATCGAGAATGGAGGCCACACGGACACCCCTGCCCAGCCGGGCCGAAAATAAGCTAGGATAAGGGTGTCCGTTACCTGTCACCCCTTTCCATGGCTCCCAAGGTGCCCCTGCTCTATTCCTGGCACCAGTCCATGGGACTGTCTATTACTAAGATGTCGCCTCTCCCAGGAAACTCAATGGGGAAAGAATGTGGGTTCTTCCATGTGGATGGTACCAACTTGCCATCGCAGTCATTCCAGATTATACCCTCAGAAAGTCGCTTCTTCACCTTCTTCTTCACACCGGTTACAGTCTCAGAT	.	FAIL_NOTPRECISE	IMPRECISE;SVMETHOD=Snifflesv1.0.12;CHR2=chr17;END=14873024;STD_quant_start=54.055835;STD_quant_stop=52.182373;Kurtosis_quant_start=0.239687;Kurtosis_quant_stop=-0.344755;SVTYPE=INS;SUPTYPE=AL,SR;SVLEN=392;STRANDS=+-;STRANDS2=29,33,29,33;RE=61;REF_strand=45,42;Strandbias_pval=0.619063;AF=0.412162	GT:DR:DV	0/1:87:61
chr17	14889234	60418	N	<DEL>	.	FAIL_GAP	PRECISE;SVMETHOD=Snifflesv1.0.12;CHR2=chr17;END=14890080;STD_quant_start=0.471405;STD_quant_stop=0.623610;Kurtosis_quant_start=5.494275;Kurtosis_quant_stop=4.512255;SVTYPE=DEL;SUPTYPE=SR;SVLEN=-846;STRANDS=+-;STRANDS2=18,18,18,18;RE=36;REF_strand=0,0;Strandbias_pval=1;AF=1	GT:DR:DV	1/1:0:36
chr17	14935818	60419	CCCCCCCCTTTAAAAAAAGGGAATTTTTAAAAGATTAAGGAGAAAAGGGGGGGGCCCTCTTTTTTNNNNNNNNNNTATCTTATCTTAAAAAAAGAGCCCCCAGTTATGATCGTTAGTGCTTCGGCTGGCTTCCCCCGGGGTCTGACCTGGGGCAGGCTCCGGAGCCGGGGCCCAGCAGCGGGGATGCCCCGGAGGCCCGGCCCCCG	N	.	FAIL_NOTPRECISE	IMPRECISE;SVMETHOD=Snifflesv1.0.12;CHR2=chr17;END=14936024;STD_quant_start=22.572879;STD_quant_stop=25.373947;Kurtosis_quant_start=-1.930257;Kurtosis_quant_stop=-1.929043;SVTYPE=DEL;SUPTYPE=AL;SVLEN=-206;STRANDS=+-;STRANDS2=38,48,38,48;RE=86;REF_strand=43,52;Strandbias_pval=1;AF=0.475138	GT:DR:DV	0/1:95:86
chr17	14947286	60420	N	GGGGTGGGGACAGGGTGGCTGGGGGCGTGTGGAACTTTTTTTGGCAAGTGGGCCAGTTGGGGACAGGTGCAGCCCGGGGGAGCAAGGGTGACTTCAAACACATTACCTAACCGTAAAGCGGGGCAGAGCCTGAATTGACAGCCATAAGCCCAAAAAACCAGAAAGGAGGAAGAAAAACGTATGAGAAATGTCAGGAGATATGAAGGGAACAGTTGACAGAAGTAAGGGGGAAAGACGGGGGACTAAAGAAACGGGATGGAACAGTAATTAACCACGGGTTTCCAATGTCGGGAGTGGCTCAGGCAAGGCGAATAGAGATGCAACGTACGAGACGCATAAAGGAGGCGCGGGGGAGGGGGGTAGGGCGTTGGGCAACTATCAGAACGGGGAACAAAACGGGTGTAAGGGCTATGGGCAGGGCGAGCGCAGGGAACCAAAACTCTCCAATTCAAAACAAGTAAAAAAAAAAAATAAACAAAAAAAATCAAAAACAATAACAAAACAACACAAAATTCATTAATATAACAAAATACAAAAACACAAAAAATCAAAAAAAACAAACAAAAAAAAAAAAAACCAAAAACATTAAAAAAATAAAAAAAAAAAAAAAAATAAAAAAAAAAGAAAAACAATAAAAATAAACCAAAAAAAAAAAAATAACACCACTCAACCCAAAAATAGAAAAAAAAAACCAACACAACAATACATATCTGTTCTCACACAAAACATATGAAAACAAAAAACATAAGAAAAACAAAAAAAACACAAAAACACAAAAAACAAAAAAAAAAAAATAAAAAAAATAAAAAAAAAAAAAACAAAAACAAAAAATCAAAAAGAAAACTGCCCCGAGAAACAGGAGTCCCGAGGCACCTCAACCCTCACCAGACTCAAGGCTAAGTACAAATACCTAACATATAAGAATCACCCATGGCCCTGCCAAGCTGCGTGAGGCTGTTTGGAGTGTCTAGTAGTCCTTAGACTAGACGCCCAAAGGAG	.	FAIL_NOTPRECISE	IMPRECISE;SVMETHOD=Snifflesv1.0.12;CHR2=chr17;END=14947982;STD_quant_start=235.448721;STD_quant_stop=130.983587;Kurtosis_quant_start=0.327272;Kurtosis_quant_stop=-1.777203;SVTYPE=INS;SUPTYPE=AL,SR;SVLEN=52;STRANDS=+-;STRANDS2=10,9,10,9;RE=19;REF_strand=49,46;Strandbias_pval=1;AF=0.166667	GT:DR:DV	0/0:95:19
chr17	14979169	60421	N	CCAACCCATTTTATTTTTTTCAACATTTTATTTATTTTATTCGTGAACGACCGGAGAGAGACGAGGGAGAGAGAGAGCACGAGAGAGAGCAGGCCGAAGAGACACAGTGCAGACGGGAGACGCAGGCTACCATGCAGGGAGCCCGACGTGCGGACTCGATCCCAGTTTCCAGGATCACACCCGGGCTGAAGGCTTTGGCACTAAACCGCTGAGCCCCCCGGCCTGGCCCTTACC	.	STRANDBIAS	PRECISE;SVMETHOD=Snifflesv1.0.12;CHR2=chr17;END=14979176;STD_quant_start=3.046514;STD_quant_stop=5.884301;Kurtosis_quant_start=12.478890;Kurtosis_quant_stop=4.525122;SVTYPE=INS;SUPTYPE=AL;SVLEN=224;STRANDS=+-;STRANDS2=20,44,20,44;RE=64;REF_strand=64,48;Strandbias_pval=0.00102364;AF=0.363636	GT:DR:DV	0/1:112:64
chr17	15026387	60422	CAAATCCAGGGATCCCTGGGTGGCGCAGCGGTTTGGCGCCTGCCTTTGGCCCGGGGCACGATCCTGGAGACCCAGGATCGAATCCCACATCGGGCTCCCGGTGCATGGAGCCTGCTTCTCCCTCTGCCTGTGTCTCTGCCTCTCTGTCTCTCTCTGTGTGACTATCATGAATAAATAAATAAAATCTTTAAAAAAAAAAAAAAAAAAAA	N	.	PASS	PRECISE;SVMETHOD=Snifflesv1.0.12;CHR2=chr17;END=15026595;STD_quant_start=2.569047;STD_quant_stop=2.720294;Kurtosis_quant_start=-0.371181;Kurtosis_quant_stop=1.356943;SVTYPE=DEL;SUPTYPE=AL;SVLEN=-208;STRANDS=+-;STRANDS2=7,5,7,5;RE=12;REF_strand=43,36;Strandbias_pval=1;AF=0.131868	GT:DR:DV	0/0:79:12
chr17	15081478	60423	N	AACGTCTCACGCCGCTATAGAATAAATATCTGACTACAAAGTGTTTCTCTCGCATTTTGGGTTTGCGGAGAGAACTGAAAAATTTTCCCTGCTATGCTTTCTGTTTAGGAGCGAGCCCATAGAATTAAAAAAAAAAAAATGTTTTTTAATCTGCCTAGAAAAGACTGGAAAGAAAAGACAGCCAATTATATTCAGATGGTTGGAAATTGGATGGTGGATTATACGCTTTCGAAGTTGAAATCCTTTGTGTCGTGAATGGAGGGAAGGGTCTGAGAAGAAACGGGAAGATTAGGTTTGGCAGGCAATGAGCTCCCCCAAAAGCCCTGGGGGACCCCTGCACACTTGCTCAGTTCAGTAAGGCAGAGAGAGGTCCATCGCCTAGGATCGGGGAGACAGGGTTATGAGTAAGAGGCTTGAGGACCCTAAATATTTGAATGATCCTTTAGGGAGGGAAGGCAGAGCTAAGACCAAGAACTGAAGACACCAGACACTCAGGCAAAATGGGAAGAGATAAACGGAGGTTAGAAATATAATACTGCTAACGGCCGGTATTGATTAATTTAAATCAGTTAAAGATAAACAAGAAGGAATTTGGGGGGAAAATCTGCATATACAATAAATGAGGTTTCTGACTATGAAGACAGGCGATAGTAAAATAGCTTAACAAGCAAATAAGCCTACCCTTCAAGTTGGAATTGTATTTTTGTTTTTTTTATTTTTTTTTTTTTTGTTTTTGGGAATGTACATCAAAAAGCAAAACTAAAAAAAAACAAGGTGTGGTCAGAACTAATCTGAGGGCCAGGTAGGCACCCATCAGGTGCGCCGTGAAACCGTAATCTGACTAGGATTATTGACCAGCTGGGTTTGTTCAAACAATAATGAGATGTCAAGGAGACGGGAAGGGAAGTAATGATAACAGCCAAAGAAAATGTGATACGCTTTTCCGCTTTTTTTTTTTTAAACTTTTCCTTTTTTTGTGTTTGTTTTTGCAGTTCACAGAAAGTAACAGAAACCATACGGATCCCGGAACCACCAACCCTCAAGACCGAACACAAAGACAACAAATTACAAAGTTGTCATTGAAAGGCAGCTGCATCAGTCAACAGATGAAGAGTTTGTCAAGCCTCGGTGAAATCATTATGAAGCCGTAAAGCTATTTCCAACAGTCACAAATTAGGGTCAATGGGGACGGGTCCTGGATATGTGTGGTTTGAAGGAAAGCACAAAGTATTACTGGCACTTGGTTATACACAGAGACTAGATCTTGGAATCAAGGAAATGCTAGTGGATTGTGGCCAAAGAGTGAGGCTCTCATAAAGGCTCTTAAAAAAAAACAGAACGAGCCTGATTACAAAAAGCGTCCAGAGGCAGGTGGGAGTGTAAATCCTGGCAAAAGGAACACCCTCCAAGAGAATCCAGAGTCGCAACAAGGCCTTTCTGCCTAACACATAAGAAAACCACCACTCGTACAAAGAATCGTTCCGAAGCCACAGCAACTGCGTTTTACAGAAGGAGCTTTCCATTTCCTTTCAGGCAAACAACTCGAAAGCGCGCATTTCCTCAAGGTCCACTCCTAGTTGATTTTGTAGGGAGGGAAAAAAAAAAAATCCAACCCAAGGGAGCATAGGTGGGAGCCGTAACCCTTCTGATCAAGAGGTAGAAACAAAAGAACCGACACCAGGGAGTTTTCCAGGAACTCCCCAGAAACCCCAGTATCGCTCATCCCGCCGTCCCACCCCTACCCTCTTCCCCACCCGCCCCCCCGCAGACAACGACCCGGCTCCTTCCTGCTCCTATTTCTCCTCATAAATTTGAGCCGAGGGAACACTATCTCCCCATTCCGAACCACCCCACCCCGCCCACGCACCCCGCGGCCACATTCTCCTCCCTCAAAGTTACAGGAACCTAAAAAAGTCCGCTTATCCTTCCACGCGCCCACCCAACACCCGCTTCCAGGCCCAAAAACCCCCCTCCGGCGGGCCCGGGCTCCCCCACTTCCCGCGCAGGCGCCTGCCGCCGAGCCCAACCTGCTGCCCCGCCGCGCCCGTAACAAGGTACAGGTCCCCAGGGGGATGCG	.	FAIL_NOTPRECISE	IMPRECISE;SVMETHOD=Snifflesv1.0.12;CHR2=chr17;END=15081533;STD_quant_start=0.000000;STD_quant_stop=26.835246;Kurtosis_quant_start=34.114277;Kurtosis_quant_stop=-0.359082;SVTYPE=INS;SUPTYPE=AL,SR;SVLEN=2009;STRANDS=+-;STRANDS2=49,44,49,44;RE=93;REF_strand=42,52;Strandbias_pval=0.307118;AF=0.497326	GT:DR:DV	0/1:94:93
chr17	15098022	60424	N	TCCACACTCAGCAGTCATACTGTGGTCTTCCCTC	.	PASS	PRECISE;SVMETHOD=Snifflesv1.0.12;CHR2=chr17;END=15098044;STD_quant_start=8.250253;STD_quant_stop=9.201449;Kurtosis_quant_start=2.241374;Kurtosis_quant_stop=3.375484;SVTYPE=INS;SUPTYPE=AL;SVLEN=35;STRANDS=+-;STRANDS2=15,16,15,16;RE=31;REF_strand=42,41;Strandbias_pval=1;AF=0.27193	GT:DR:DV	0/0:83:31
chr17	15099411	60425	N	TCTAAATGGCAATAAGGGGATTCCTGGCGAGGCGTCAGCGTTTGGCGCTTGACGTTGGCCCAGGGCGTCGATCCTGGGAGACCCGGGCATCCGACCCACGTCAGGCCCCATGCATGGAGCCTGATTCTCCCTTGCCGGTCTCTGCCTCTCTCCTCTATTGTGCCTATCATCAATAAATAAATACATAATACCTAAAATAAAAACATTAAAAAAAAAAAAAAAAAAAAAAAAAAAATTA	.	PASS	PRECISE;SVMETHOD=Snifflesv1.0.12;CHR2=chr17;END=15099420;STD_quant_start=2.057983;STD_quant_stop=6.575355;Kurtosis_quant_start=-1.754072;Kurtosis_quant_stop=5.609060;SVTYPE=INS;SUPTYPE=AL,SR;SVLEN=243;STRANDS=+-;STRANDS2=17,17,17,17;RE=34;REF_strand=43,44;Strandbias_pval=1;AF=0.280992	GT:DR:DV	0/0:87:34
chr17	15109614	60426	TTATTTATTTATTTATTTATGATAGTCACAGAGAGAGAG	N	.	PASS	PRECISE;SVMETHOD=Snifflesv1.0.12;CHR2=chr17;END=15109654;STD_quant_start=1.764734;STD_quant_stop=0.000000;Kurtosis_quant_start=4.664665;Kurtosis_quant_stop=10.530547;SVTYPE=DEL;SUPTYPE=AL;SVLEN=-40;STRANDS=+-;STRANDS2=35,35,35,35;RE=70;REF_strand=53,56;Strandbias_pval=0.879271;AF=0.391061	GT:DR:DV	0/1:109:70
chr17	15181299	60427	N	CATTTTAACTTGTTCGTTTCTCATTCAGGCACGCAAAATAGAAAGTTTCTAATTCTTTTATAGGGTTGTTGTTTTTA	.	FAIL_GAP	PRECISE;SVMETHOD=Snifflesv1.0.12;CHR2=chr17;END=15181303;STD_quant_start=8.192829;STD_quant_stop=7.323432;Kurtosis_quant_start=-1.695370;Kurtosis_quant_stop=-1.485756;SVTYPE=INS;SUPTYPE=AL;SVLEN=73;STRANDS=+-;STRANDS2=49,49,49,49;RE=98;REF_strand=50,54;Strandbias_pval=0.888071;AF=0.485149	GT:DR:DV	0/1:104:98
chr17	15209327	60428	N	CTGTTCTTGCTTCTCCAGAGAGACATTCTCCTCCGTGGGAACACAGTTTCCCAGGGGTGTGCCACCGTTTCCAAGCAGATGGGGTCCCCGACGAACAACCTGAAACAGCCCAAGAGCTGGAAGACAAGGGGGACCCAGCAAAGTCCGTTCCCCTCGATTAGCAGTCCCACTCCCCTTCTCTGAACCCAGTTCAAGGCTATGGTCCCAAGAAACCCCTAAGAATCCGTTTTGTATCTCCAGAAATTCATATAGGTGGAGACGCGTAGCGGCGGCCGTGCCCTACGGGATCCGAGGGGCCAGCGGGCCCCCCCACCCCGCCCTCGCTTGCCTGCCGTGGCGGCTGCGGAGAGCCTGCCAGCAGTGGCTCCGGGGGTCCCAGACCTGAGCTCCAGCTCGTCTGTCACCTGCACGGCGACCCAGCTTCCCCACCTGGTCTACCATGCAGAGCCTTGGAGCCCACCAGGGAAGGAATGCGCCCAGGTTCTGGAGCGCCTCCCGCCTGCAGGCCCGCAGCTCCGTTCCCTCTTCCCCAGACGACACACCCAACGGGCTCCCTGTCCTGAAGAGCCCAGGGTGGGCTTCCACGGCCCTCTAAGACCCCCACTACCGGGAGCAGCTGTTATGGCTACATGGTGCCCTGTGCGTCTGGAGGTGGGGTAGGGGCTGGATGGGACCCCATGGCCCCAGAGGGGATCCCCCCGAGGGGGCTGGGGCGCAGTGGCCTCGGCCTTTCATTCTCCCGATTCTGCGGCCTTCCCCTCCCTCCCACATGGTGCCCAGAAGGAGCATGGGCTTGGCCTCTGGCGGCAGCCCGCGCCGCATAGCTGTTGGGGGGGTATGTTGGGGGAGCGTGGTTTCGAGGGGGCAGCTACCCACAGCCTTGAAGTTTGGGAGGATTTCTGCGGACGAAGGCCCTCCTCCTGCCCTGCAGGTCCCTCCCATCCTTCTGGGCCCTTCATTAGTAAGTGGCTGGGCTGCCTGTGGGTGGGTGCACCGCCCCCCAGTGGCGGGGGGTGGAGGGGGGGGCTCTCCAGGCCCACAGGGCTCCTGCACGCCAGTCACTGCGCAAGGGCTGCTTCTGCTTCAAGGATGGCTCTCCCTCTCTAATTGCAATCACGGCCCGAGGCCAGGCCACCAATGCCTCTGCCCGGCAGAAGCTGATCCATCCAGAGGGGACGGACTGTTCCCAACATGCGCGGAGATGTCCGTGTGCCCTGTCCTGGAGGCCTGGCTGGGGGTCACCCATCCCCTGGTTGGGAATTCGGGCAGGCGAAGGGACTGGGGTTACGCCACAGGTGGAACGCAGTTCACAAGCTCATCCTCTGGAGCCAGACTTTCCCCCCCATTCAGCGCACCTGCAAGGGACCCCGGCTCCTCAGCCAGGACACGGGTGCGCTCAGCCAGCAGTGCTCCAGGTCCTGGCGCCCCGCCGCTGCTTGGCAGTCAGCACCGGGCTTGTCCGAGAAGGCGGGGGAGGGAATGCTGCGTGCTTGGATGTGCTTTCCCACCCAGGGCGTCCTGCACTGTTGGTGCCTCCCTCAAGAGACGGGTGGGTGCAGGGCCCAGCGCCCAGCCCACGTCTCCAGATACTAAAGCTTCAGGGGTCATTTTGATCTGAAGGCCAGGCGGGCAATGCCAAGCTCCAGCGGGCTTTGGGATGAGCCCGGTTCTCCTGTTTTGGGTTCAGTACTCTCTCCTTCATGATCTCAGGGAGGTGGTTTTGGGGGCACAATGGGGAGGGCATCGGCCTCCTCCCCCTGACTCTCTCCAGTCCGTCAAACCCACCCCCCCCACCCACCCCCAAGACCTCTGTGGGGACGACCAGGGGGAGACCAGACCCTAGGATGGTTGATGGCTTAAACACCTGTGACCTTTGCCAGGAGCCCCCATAGGGGATAGGCACCCACACAACCAGCGCTTGGGCTCAAGTGATCACTAGGGGCCCGTGCCCGGTGACCCATCCTGAGCACCCTTACCACCCGCTGTCCTCACCAGCACAGCCCAGGGAGCCCCGCGGACGACTTACAAGAGTGGTTTGTAGGAGGAAGGGACGGGAGGGAAGGGGATGGGGAGCCAGGCCTCCACCACTCACCCTCATCCCTCGCCCTCCCTCCCCCCAGCTATCAGCACAGCCAGTCGGAACCCAGTGTTTCCCTTAGGGTTTTATGCAGATTTCAGGCTCCGGGCAGAGGCTGAAGGAGCTCCCAACACCCCTCACCCCAGGCGTGCCGACACAGCGGGCCTTCCCTCTGCCACCACCTAGGCCCTTTGTGGGAGGCCCCCTCGCCCTTGAAGGGAATGTCACCGACGCCCAGCTTCCAGGCCCCAAGCCCATCCCCTTCCACCCAATCATCCGCACGGCAAAAGCCAGAGCCTCCTTCCCTGGAAACACAGCTAATTATCCCATGCCCTACTTTTAAAATCCACCAAAATTCTCCCCTTTGTGTGTGTGGTGTGTGTGTGTGGTGTGTGTGTGTGGTGTTTAACACCGGCTTGATTTGTAGAGCTTACCGGTCCCATGGTGTCAATATTCCCCCCACAGCAATTTCAAAGCTAACAGTGTGAGGTCACTGTGAACCGTGCCCAATCACACCACTCA	.	FAIL_NOTPRECISE	IMPRECISE;SVMETHOD=Snifflesv1.0.12;CHR2=chr17;END=15209327;STD_quant_start=0.745356;STD_quant_stop=65.540276;Kurtosis_quant_start=7.674256;Kurtosis_quant_stop=-1.639594;SVTYPE=INS;SUPTYPE=AL,SR;SVLEN=3010;STRANDS=+-;STRANDS2=33,39,33,39;RE=72;REF_strand=1,1;Strandbias_pval=1;AF=0.972973	GT:DR:DV	1/1:2:72
chr17	15243154	60429	N	GGAGGAGACGGTAGGGAGGAAGGGATGGGCATAACAAAAAAAACAACAAAAATCAAAAAAAAACGGGAGGGGGGGGGGGGGGAGGTGGGGCAGGGAATGCCCTGCGGGTCCCCCGCCCGGACGGCCGGCCGGCAACCGCGCGCCCTCCGCGGGCGGGGCAACAAACGGAAAGGATTGAATGAAGGGCAAGATCCCCGAAATAGGAGAAGAAGAGATTGGGGGGGTTGTTCCCGCCGGTGCTCCGGCGTCCGGTGGCCAACTTCCCGGAACCCCCGCCCCCCCCCTCCC	.	FAIL_NOTPRECISE	IMPRECISE;SVMETHOD=Snifflesv1.0.12;CHR2=chr17;END=15243161;STD_quant_start=0.000000;STD_quant_stop=15.205993;Kurtosis_quant_start=8.163559;Kurtosis_quant_stop=-0.802836;SVTYPE=INS;SUPTYPE=AL;SVLEN=149;STRANDS=+-;STRANDS2=29,44,29,44;RE=73;REF_strand=30,42;Strandbias_pval=0.866506;AF=0.503448	GT:DR:DV	0/1:72:73
chr17	15244282	60430	TGTCGGGGCGAGCGGCCGTCTTAGACAGCGCGCACCTGACTGCACCGCCCTCTGGGCGTGTGCACCGAGCGGACTCCATGAGCGTTGGCCTCGCCACGTCCCAGCCGCTGAGCTGTGCTGGGGGGGGCGGGGGGGGGGGCGGCGAGGCCGATGGGGGCCCCCCTTCCGCCCGAGCCCCCCCTCCGGGGCGCTGTGCGGGAGGGCGG	N	.	PASS	PRECISE;SVMETHOD=Snifflesv1.0.12;CHR2=chr17;END=15244482;STD_quant_start=4.483588;STD_quant_stop=3.293350;Kurtosis_quant_start=8.647601;Kurtosis_quant_stop=4.555630;SVTYPE=DEL;SUPTYPE=AL;SVLEN=-200;STRANDS=+-;STRANDS2=32,46,32,46;RE=78;REF_strand=33,49;Strandbias_pval=1;AF=0.4875	GT:DR:DV	0/1:82:78
chr17	15295919	60431	N	TTTGTTTCTTTAAACTTTATTTATTTTATTTTTTTTAAATTTTTTTTTTTT	.	PASS	PRECISE;SVMETHOD=Snifflesv1.0.12;CHR2=chr17;END=15295931;STD_quant_start=5.018715;STD_quant_stop=3.856812;Kurtosis_quant_start=10.608926;Kurtosis_quant_stop=1.839061;SVTYPE=INS;SUPTYPE=AL;SVLEN=51;STRANDS=+-;STRANDS2=15,18,15,18;RE=33;REF_strand=48,47;Strandbias_pval=0.688109;AF=0.257812	GT:DR:DV	0/0:95:33
chr17	15316392	60432	TTATTTATCCAAAATACAATTTCATCAATCTATAGATT	N	.	PASS	PRECISE;SVMETHOD=Snifflesv1.0.12;CHR2=chr17;END=15316430;STD_quant_start=7.489993;STD_quant_stop=7.190271;Kurtosis_quant_start=-2.226985;Kurtosis_quant_stop=-2.203871;SVTYPE=DEL;SUPTYPE=AL;SVLEN=-38;STRANDS=+-;STRANDS2=13,8,13,8;RE=21;REF_strand=54,49;Strandbias_pval=0.478641;AF=0.169355	GT:DR:DV	0/0:103:21
chr17	15353405	60433	CGACCGGTGCAGACTCCCCTTCCGGCACATCTTGGCCCTGATTNNNNNNNNNNG	N	.	PASS	PRECISE;SVMETHOD=Snifflesv1.0.12;CHR2=chr17;END=15353458;STD_quant_start=4.269960;STD_quant_stop=2.757653;Kurtosis_quant_start=-1.446336;Kurtosis_quant_stop=-1.591280;SVTYPE=DEL;SUPTYPE=AL;SVLEN=-53;STRANDS=+-;STRANDS2=42,44,42,44;RE=86;REF_strand=46,46;Strandbias_pval=0.882053;AF=0.483146	GT:DR:DV	0/1:92:86
chr17	15377018	60434	N	GGCCTGATGAGGGACTCGATTCCACGGGACTCCAGCGATCGAATTCCTGGTCAAATGTGTGCGCGCTAAACCGCTGAGCCACCCCAGGGATCACCATAAGAAATTTTTTAAATGGGGAAACTGGGTGGCATTCAAGACGGTTTTAGAGACTTGGCCTTTGGAAAAGGGTTTGTTGATCCTGCGAGGACCCGGATCGAGTCCCTGCATTCAGGCTCCCTGCAT	.	PASS	PRECISE;SVMETHOD=Snifflesv1.0.12;CHR2=chr17;END=15377026;STD_quant_start=1.944544;STD_quant_stop=6.492784;Kurtosis_quant_start=16.925838;Kurtosis_quant_stop=23.448068;SVTYPE=INS;SUPTYPE=AL;SVLEN=214;STRANDS=+-;STRANDS2=32,32,32,32;RE=64;REF_strand=36,38;Strandbias_pval=1;AF=0.463768	GT:DR:DV	0/1:74:64
chr17	15379147	60435	NNNNNNNNNNNNNNNNNNNNNNNNNNNNNNNNNNNNNNNNNNNNNNNNNNNNNNNNNNNNNNNN	N	.	FAIL_GAP	PRECISE;SVMETHOD=Snifflesv1.0.12;CHR2=chr17;END=15379210;STD_quant_start=0.000000;STD_quant_stop=9.951968;Kurtosis_quant_start=-1.192863;Kurtosis_quant_stop=1.308245;SVTYPE=DEL;SUPTYPE=AL,NR;SVLEN=-63;STRANDS=+-;STRANDS2=25,23,25,23;RE=48;REF_strand=26,24;Strandbias_pval=1;AF=0.489796	GT:DR:DV	0/1:50:48
chr17	15381960	60436	N	GTCCACCAGGGATCCCTACCCTAAAAAAACAAATTTCCACTATGCCTGTGTCACTCCCAGCTGCTCCCAGCCAGTCACGGGGATGTGTGGCAGGGATACCAAGGCCGGGCCAATTCCGGGAAGTCGTGGAATCCTTTGAAGGCGACCTTGGCCGCCCCTTTAAAGGGACCCCTTTCCCCTCAATGTCCGGGTCAACATTGCCTTCCATCGTCAGATCACGAACAGATAGTTTGGTGGCCCCACGTGTTCCCTTCTTTTATTCTATCCACTCAGGCCAGGACTTGCAGCAATGGGCTGAACATAAGATATCTGCCAGCCTTTCTTGAGATCCTCCATGTTGCTCTTCCTGTTTTTTTCTCTTCTTCTCTCCTCCAATCCTCCATCCGCTCCTACCCTACTCCTCCTCCGCCTCCGCCGCTTCTTCTTCTACTGTCTTCTTCTGCTTTTTTCTTCTTCTTCCTGCATAATAGATAAATTTATTTTTTATTGGTGTTCAGTTTTGCCAACAGACGAATAACACCCAATGCTCATCTTTCAGTGCCCCCGCATTGCCTG	.	FAIL_NOTPRECISE	IMPRECISE;SVMETHOD=Snifflesv1.0.12;CHR2=chr17;END=15381960;STD_quant_start=0.538816;STD_quant_stop=12.744385;Kurtosis_quant_start=19.233780;Kurtosis_quant_stop=3.784587;SVTYPE=INS;SUPTYPE=AL,SR;SVLEN=544;STRANDS=+-;STRANDS2=28,35,28,35;RE=63;REF_strand=33,38;Strandbias_pval=0.862985;AF=0.470149	GT:DR:DV	0/1:71:63
chr17	15386308	60437	N	TAGGATTGGGGTGTGTGGGGGGGGGGGTGGGGGTGTTTGGGGGAGGGTTGT	.	FAIL_NOTPRECISE	IMPRECISE;SVMETHOD=Snifflesv1.0.12;CHR2=chr17;END=15386307;STD_quant_start=14.771594;STD_quant_stop=10.862780;Kurtosis_quant_start=1.538990;Kurtosis_quant_stop=-0.656313;SVTYPE=INS;SUPTYPE=AL;SVLEN=52;STRANDS=+-;STRANDS2=11,5,11,5;RE=16;REF_strand=37,44;Strandbias_pval=0.107633;AF=0.164948	GT:DR:DV	0/0:81:16
chr17	15397405	60438	N	TCTTTCTTTCTTCTTTCTTTCTTTTCTTTCTTTCTTCTTCTTTTCTTGCTTCTTA	.	FAIL_NOTPRECISE	IMPRECISE;SVMETHOD=Snifflesv1.0.12;CHR2=chr17;END=15397431;STD_quant_start=8.551316;STD_quant_stop=12.075285;Kurtosis_quant_start=2.945091;Kurtosis_quant_stop=1.581711;SVTYPE=INS;SUPTYPE=AL;SVLEN=43;STRANDS=+-;STRANDS2=19,13,19,13;RE=32;REF_strand=36,39;Strandbias_pval=0.299604;AF=0.299065	GT:DR:DV	0/0:75:32
chr17	15423546	60439	CAAATAAATAAATAAAATCTTTTTAAAAATAGTTATTTAAAGAA	N	.	PASS	PRECISE;SVMETHOD=Snifflesv1.0.12;CHR2=chr17;END=15423592;STD_quant_start=0.554700;STD_quant_stop=0.277350;Kurtosis_quant_start=2.773156;Kurtosis_quant_stop=1.273721;SVTYPE=DEL;SUPTYPE=AL;SVLEN=-46;STRANDS=+-;STRANDS2=12,14,12,14;RE=26;REF_strand=39,44;Strandbias_pval=1;AF=0.238532	GT:DR:DV	0/0:83:26
chr17	15446275	60440	GAAGATAGGTTTTAGTTTTCAATTAGCAATAATCGCGCCTCGGATAAACCTCATTGGCTACGATACTGCCACTGCGCAAAGCT	N	.	PASS	PRECISE;SVMETHOD=Snifflesv1.0.12;CHR2=chr17;END=15446359;STD_quant_start=3.605551;STD_quant_stop=2.836103;Kurtosis_quant_start=-1.953418;Kurtosis_quant_stop=-1.876922;SVTYPE=DEL;SUPTYPE=AL;SVLEN=-84;STRANDS=+-;STRANDS2=22,25,22,25;RE=47;REF_strand=36,43;Strandbias_pval=1;AF=0.373016	GT:DR:DV	0/1:79:47
chr17	15463433	60441	AAAATGTTAAATGAGGGATCCCTGGGTGGCGCAGCGGTTTGGCGCCTGCCTTTGGCCCAGGGCGTGATCCTGGAGACCCGGGATCGAATCCCATATCAGGCTCCCGATGCATGGAGCCTGCTTCTCCCTCTGCCTGTGTCTCTGCCTCTCTCTCTCTCTCTCTCTATCATAAGTAAATAAATAAAAATTTAAAAAAAAGAAAAAAAAATA	N	.	PASS	PRECISE;SVMETHOD=Snifflesv1.0.12;CHR2=chr17;END=15463641;STD_quant_start=4.064141;STD_quant_stop=2.982709;Kurtosis_quant_start=17.914473;Kurtosis_quant_stop=0.778164;SVTYPE=DEL;SUPTYPE=AL;SVLEN=-208;STRANDS=+-;STRANDS2=29,29,29,29;RE=58;REF_strand=39,43;Strandbias_pval=0.864038;AF=0.414286	GT:DR:DV	0/1:82:58
chr17	15479166	60442	CTCTTAGAGTCCCCTACTTAAGAGTGTACTTTCTTAAAATTTAAGTCTCCCTGCTCCTCAGCTTTGGCAAATGCCCTGCCTCTGTCATCTCGGAC	N	.	PASS	PRECISE;SVMETHOD=Snifflesv1.0.12;CHR2=chr17;END=15479261;STD_quant_start=0.816497;STD_quant_stop=0.000000;Kurtosis_quant_start=4.280400;Kurtosis_quant_stop=0.525428;SVTYPE=DEL;SUPTYPE=AL;SVLEN=-95;STRANDS=+-;STRANDS2=14,11,14,11;RE=25;REF_strand=40,35;Strandbias_pval=1;AF=0.25	GT:DR:DV	0/0:75:25
chr17	15480543	60443	N	GTTCTGGTTCTTCTTTCGGTCTTTCTTTCTGTCTTTTCTTTCTTTCTTTCTTCTTTCCTTACGTTTCGTCTGTTCTTTCTCTGCT	.	FAIL_NOTPRECISE	IMPRECISE;SVMETHOD=Snifflesv1.0.12;CHR2=chr17;END=15480542;STD_quant_start=12.661267;STD_quant_stop=17.534581;Kurtosis_quant_start=1.173028;Kurtosis_quant_stop=-0.676608;SVTYPE=INS;SUPTYPE=AL;SVLEN=85;STRANDS=+-;STRANDS2=15,12,15,12;RE=27;REF_strand=34,35;Strandbias_pval=0.652943;AF=0.28125	GT:DR:DV	0/0:69:27
chr17	15489249	60444	N	TTTCTATTTTATTTTTTTTTGTTTTTTATTTTTTTTTTTTTTTGTTTTGTAAAGAGG	.	PASS	PRECISE;SVMETHOD=Snifflesv1.0.12;CHR2=chr17;END=15489256;STD_quant_start=2.087377;STD_quant_stop=3.555680;Kurtosis_quant_start=9.125096;Kurtosis_quant_stop=8.264402;SVTYPE=INS;SUPTYPE=AL;SVLEN=55;STRANDS=+-;STRANDS2=16,13,16,13;RE=29;REF_strand=36,42;Strandbias_pval=0.514671;AF=0.271028	GT:DR:DV	0/0:78:29
chr17	15504183	60445	TTCTTTCTTTCTTTCTTTCTTTCTTTCTTTCTTTCTTTCTTTCTTTCTTTTTCTTTCTTTCTTTC	N	.	PASS	PRECISE;SVMETHOD=Snifflesv1.0.12;CHR2=chr17;END=15504249;STD_quant_start=6.958002;STD_quant_stop=6.082763;Kurtosis_quant_start=-1.863689;Kurtosis_quant_stop=-1.737289;SVTYPE=DEL;SUPTYPE=AL;SVLEN=-66;STRANDS=+-;STRANDS2=20,39,20,39;RE=59;REF_strand=46,55;Strandbias_pval=0.18352;AF=0.36875	GT:DR:DV	0/1:101:59
chr17	15515391	60446	N	ATGATCATCAGCGTTATAACACAGACACTAAAGACTACCTTGTTACGGCTTTTTATTATGGAAACAAGTATTTTTCATAAAAATCACACATCAACATATAACACCACCTAGATTTATCATTTGGTTTTTAAATGGAATTCATACATATTACAAATTTTCTCCCTT	.	PASS	PRECISE;SVMETHOD=Snifflesv1.0.12;CHR2=chr17;END=15515390;STD_quant_start=0.358057;STD_quant_stop=3.623287;Kurtosis_quant_start=35.512130;Kurtosis_quant_stop=19.165172;SVTYPE=INS;SUPTYPE=AL;SVLEN=169;STRANDS=+-;STRANDS2=38,41,38,41;RE=79;REF_strand=37,41;Strandbias_pval=1;AF=0.503185	GT:DR:DV	0/1:78:79
chr17	15523803	60447	TCAGTCGGTCCTATACCTCTAGTCTCTCCTACAATCCAGCAGGGTGATCTTTCTGAAATGTAAACACTATCACAGAAACCTGCTTGTCTACAATTCTGCAGTGAAACCCCAGTCCTGTGGCTTCAAACCCCGNNNNNNNNNNCAGTTCTGCCTTCCCCCCCCCCCCACCTCGGTAGGGGGGCACGCCCCCAGAGGAGAACCAAGAAGGCTGTTTTTTTGGGAGTGGCTCTGCTAAGTCCACCTCCTTCAGATCTCTAGTCTACTTTCTCCTCTCCACCCCAACACCAGCGACCCCAGCCAAGCCCTTGAGCTTTTCACCTGTTGTCT	N	.	FAIL_NOTPRECISE	IMPRECISE;SVMETHOD=Snifflesv1.0.12;CHR2=chr17;END=15524124;STD_quant_start=35.761415;STD_quant_stop=36.260004;Kurtosis_quant_start=-2.042549;Kurtosis_quant_stop=-1.884395;SVTYPE=DEL;SUPTYPE=AL;SVLEN=-321;STRANDS=+-;STRANDS2=36,31,36,31;RE=67;REF_strand=39,32;Strandbias_pval=1;AF=0.485507	GT:DR:DV	0/1:71:67
chr17	15584196	60448	N	GATGCAGTGAACCGGCAGGACACCACTGCAACGCCCGGATGTTTTCTATCACAATGCCACGATAGCCAAACTGTGGAAGGAGTCTCTGTATCCATGAAAGATGATGGATAAAGAAGATGTGTCTATTATACAATGGAATGAGTTCCATACAGCCGTATGAAAGGACAACTACCCCACCATTGCTTGGACCGTGGATGGAACTGAGGGTATTATGCGGAGTGAAGTAAGTCAATCGGAGAAGGACAAACATTTTAGGGTCTCATTCAGTGTGGGGAATATAATAACATGAAAGTGATAAAAAAGTGGAAGGAGAAAAAATCAGTGGGAAATATCAGAAAGGGAGAACGGAAAGCATGGAAGAACCGCCTAACGCTGGGAAATCGAACCTAGGGGGGGTGGGAAGGGGAGGTGGGCAGGGGGTGGGGGTGACGGGTGGACGGGCACGTGAGGGGGCACTTGATGGGAGATGAGGGGCACTGGGTTTGAATTCGATATGTTGGCAAATTGAACCCAATAAAAAACAAATTTATAGAGATAAAAGAAAAAG	.	PASS	PRECISE;SVMETHOD=Snifflesv1.0.12;CHR2=chr17;END=15584211;STD_quant_start=0.460566;STD_quant_stop=7.781096;Kurtosis_quant_start=15.525758;Kurtosis_quant_stop=6.330368;SVTYPE=INS;SUPTYPE=AL,SR;SVLEN=523;STRANDS=+-;STRANDS2=32,35,32,35;RE=67;REF_strand=38,40;Strandbias_pval=1;AF=0.462069	GT:DR:DV	0/1:78:67
chr17	15601579	60449	N	CCGACAGCTATTCGGAAGTCGCCCGGAACATCGC	.	PASS	PRECISE;SVMETHOD=Snifflesv1.0.12;CHR2=chr17;END=15601580;STD_quant_start=0.000000;STD_quant_stop=1.575272;Kurtosis_quant_start=12.276547;Kurtosis_quant_stop=9.114412;SVTYPE=INS;SUPTYPE=AL;SVLEN=35;STRANDS=+-;STRANDS2=30,25,30,25;RE=55;REF_strand=41,37;Strandbias_pval=0.861168;AF=0.413534	GT:DR:DV	0/1:78:55
chr17	15610139	60450	N	GCAGGACCGCGGGGCTGCCGCGGGCGGGCGGAAACGGTCACTTGGGGACTCCGCGGGCGCTAGCGCTGGCGCCGGAGTCGCCACGTCCCCGCCCCGCGCGCTTGGGCCCACCGCCGGCCCGCGTGCTGCCGGCCCACGGCCCCCGTGCCTCCGCCCCCGGCAGCCGTCCAGCCCTCGGAAGGCGGCCGCCGCAAGTTCCAGCCTCTCCCGGGAACTGTGGGCGCGGGAAGGACGTCGGACTGCGCAGGCGGGAGGCCCGGGTCCAGCTGAGGCCCCGCCCCCGCCCGGCCGGAACCCCGCCCCCCGCCCCATCGGCCCCGCCCAACTCCGGCCCCAGCCCCCTGCTCCGCACAAATGGGCCAACCGTCCCTTACAACGCCCCGGGCCGGCCCCGCCCCCACCCTGCTCTCCAAGGCCCCTGCACCCTTCTGCCCTAAACTTGGACACGGAACGCCGCCGCTCCCCCTTAAGCCTAGGCACCGCCCGCCGCCCCTTCCAGGCCCCGCCTACACGACGCCGCCGCGCCCGAAGAACCTGCGTAGTTCGCGCAGGCCAACCCAGCGGCCTCAGGACAAGGCAGAAGCAAGCATCAAAAAGGCGGTGGTAGAACCTCTGCTAGGTCACATCTGCGCGAGGGCCGGAGGTGCTGCGCCGGGGGTCCCGGCAGCCACAGGCGCCCTCTGTTCACGAGTTGGGGACTGCCACGGAGGGTCCCGGCTCAGACGCTAAATTACTTGGAACCTCCCTGGCTTGGGGAGGTGTCGGGAAACGAAGGCGGCCAAGTGGTCACGTATCGAGGAGTGTGCGAAATGGGTAAACCCTAACCCAGCAAAAACAAGACCCAGGCGACGACCCGACCCGTTCGGGGCGTTTGTCGGAAAACAAGCAGCCGCCGAGACTACTTCCAGAGGCTTCCATGTGGCTTGCCGCGAAGTGTCGGCCAGGGTCGGGGCCCGAAATACGAACAAACATTTTCCGCAAAGCCTGCTTGCTCCTCTC	.	FAIL_NOTPRECISE	IMPRECISE;SVMETHOD=Snifflesv1.0.12;CHR2=chr17;END=15610139;STD_quant_start=216.213552;STD_quant_stop=609.750113;Kurtosis_quant_start=6.728170;Kurtosis_quant_stop=-0.536054;SVTYPE=INS;SUPTYPE=AL,SR;SVLEN=1993;STRANDS=+-;STRANDS2=7,3,7,3;RE=10;REF_strand=0,0;Strandbias_pval=1;AF=1	GT:DR:DV	1/1:0:10
chr17	15623690	60451	N	GCCGCGCGCATCAGCGTAGCTTGGAGGCGGGGCGGCTGCTCAACCGTCGAGCAGGCATGGAGGCGTCGCTTTGTTGTAAAGGCCCCGCGCGCCGGGTGGACGCCGCGCGCCCTCAGGCATCGCCGTGCGCCCCGGGCCCCTAGTCCACTGACAACGCCGCCGTAGCCCCGGAGTCGCTAGGGAACGGTCGCGCTGCATTCTCCGCGCAGGGGTAGCCGGACCTAGACGGGGCGTAACGCGCGAGCCTCGGAGGCGGCGCTCTGGAGGGCGCGGTGGGGTCTGGGGCGCGCGGGGGGCGGTGCGGCGTGTTGGCTCCCCGCCGTGGGGAGGGGGGCGGGCCCGCTCAGCTTCGGATCCCCGGCGTGTTCGCGGGCGGGCGAGAGGCGTTCCCCGCGCCCGGCGCGGGGAGGAGGGCTCCGTCCCGACTCCGCGTACAGGGCCCCGGCTGTTTGGTTCGGTTGTTCGGGGTGTGGGCGGTGGCGCGGGGCGCGGGGCTCGGGTTCCGCGGTCTCCAGCGTTAACATGTGTCGCGCTTCTCGGTACGCTGGGCGGGTGGTGTGGGAGGGGGCGGGAGGGGGCCGCGACTTGCTGCGCAGCTTTTTCCCCTTTATTTAAACAATATTCAAAATGCGCCGGGTGGATTCCGGATCCACGTAGCCCCGCGCCGCCCGCCCGCCCTCCCTCCGGCCACTGAGCCCATGGACGACTGACTCGGCTGGGCCCGCCGCGCTGTGCCTCTGGCTGCCTTAGGCGCCCTGCCCGTCCCCTCGACTTAGGCTCTGGCTGAAGAGCCGCCGATGCTGCATCGGCTGGGCGGTTCGGTCGCTGGGGTCCGGGGGTCGGGAGCGGCGCGGCGGCGGCGGGCCCTCGCCCTCGGCTGCGGGCGTCTCCGCTGCCCCGGACCTGCCGCGGCTCCCTGAGCCCGCGCTGCGCTGAGTTCCGCCGTACTCCTGTCTCCTTCTCCTTCTTCCGGCTCCTTCTCCGGCTTCGGGAACGGCTCGGTGGGTGCAGCAAGACCATTTCATGATGTCGCTTTA	.	FAIL_NOTPRECISE	IMPRECISE;SVMETHOD=Snifflesv1.0.12;CHR2=chr17;END=15623689;STD_quant_start=0.365148;STD_quant_stop=10.430724;Kurtosis_quant_start=6.039725;Kurtosis_quant_stop=-0.016335;SVTYPE=INS;SUPTYPE=AL,SR;SVLEN=2070;STRANDS=+-;STRANDS2=13,17,13,17;RE=30;REF_strand=0,0;Strandbias_pval=1;AF=1	GT:DR:DV	1/1:0:30
chr17	15627481	60452	N	<DEL>	.	PASS	PRECISE;SVMETHOD=Snifflesv1.0.12;CHR2=chr17;END=15628135;STD_quant_start=0.000000;STD_quant_stop=0.000000;Kurtosis_quant_start=5.599852;Kurtosis_quant_stop=-0.488757;SVTYPE=DEL;SUPTYPE=SR;SVLEN=-654;STRANDS=+-;STRANDS2=14,6,14,6;RE=20;REF_strand=0,0;Strandbias_pval=1;AF=1	GT:DR:DV	1/1:0:20
chr17	15662892	60453	GATAGTTGTCATGGTTGCACTACTCTGAGAAAAATATTCTAAAGTC	N	.	PASS	PRECISE;SVMETHOD=Snifflesv1.0.12;CHR2=chr17;END=15662940;STD_quant_start=5.596743;STD_quant_stop=6.435197;Kurtosis_quant_start=-1.849076;Kurtosis_quant_stop=-2.024698;SVTYPE=DEL;SUPTYPE=AL;SVLEN=-48;STRANDS=+-;STRANDS2=37,32,37,32;RE=69;REF_strand=64,56;Strandbias_pval=1;AF=0.365079	GT:DR:DV	0/1:120:69
chr17	15771713	60454	N	AAAAACTGTTATAACATAGGGATCTGGTGGCGCAGCGGGGTTTTGGCGCCTCGCATTTGGCCCAGGGACCGTGATCCCGGAGACCAGGGATCGTGATTCCCCCGTCGGGCTCCGGTGCCTGGTAGCCTGCTTCTCCCTCTGCCTGTGTCTCTGCATCTCCTCTCTCTCTCTCTCCTCTCTCTGTGACTATCATAAAAAAATCAAATTAAAAAAA	.	PASS	PRECISE;SVMETHOD=Snifflesv1.0.12;CHR2=chr17;END=15771713;STD_quant_start=2.008602;STD_quant_stop=4.038607;Kurtosis_quant_start=24.687747;Kurtosis_quant_stop=15.506574;SVTYPE=INS;SUPTYPE=AL;SVLEN=209;STRANDS=+-;STRANDS2=30,29,30,29;RE=59;REF_strand=52,49;Strandbias_pval=1;AF=0.36875	GT:DR:DV	0/1:101:59
chr17	15783191	60455	GTCTATGGCTTCTCTGTATGAATCCAGTGACCTACCCATTGAAGC	N	.	PASS	PRECISE;SVMETHOD=Snifflesv1.0.12;CHR2=chr17;END=15783237;STD_quant_start=3.334848;STD_quant_stop=2.779797;Kurtosis_quant_start=1.687510;Kurtosis_quant_stop=2.231915;SVTYPE=DEL;SUPTYPE=AL;SVLEN=-46;STRANDS=+-;STRANDS2=31,36,31,36;RE=67;REF_strand=44,54;Strandbias_pval=0.874853;AF=0.406061	GT:DR:DV	0/1:98:67
chr17	15832992	60456	AAAAGAAAAGAAAAGAAAAGAAAAGAAAAGAAAAGAAAGAAAAGAAAAGAAAAGA	N	.	FAIL_NOTPRECISE	IMPRECISE;SVMETHOD=Snifflesv1.0.12;CHR2=chr17;END=15833061;STD_quant_start=9.871907;STD_quant_stop=10.797025;Kurtosis_quant_start=-1.903735;Kurtosis_quant_stop=-1.771546;SVTYPE=DEL;SUPTYPE=AL;SVLEN=-69;STRANDS=+-;STRANDS2=36,30,36,30;RE=66;REF_strand=59,63;Strandbias_pval=0.447592;AF=0.351064	GT:DR:DV	0/1:122:66
chr17	15915079	60457	N	CCCGGGGGTTCAGCGCGACCCCAGGTTAAGGGCCTGAACGCTGGATCAGCCCCGACAGATACTTTATAGGGGTGCGCCGGCGCTCAGCGCCGCGACTGTCTGCTCGACGGCCCTACCGCCGCGCGCGTGGGGGGCGGCATGCAGCAATGGTGCAGCTTTTTTTTTCCTCCACTCTTTACGCCTAGCATGCAGCCCCCCCTTCGCTGGCCCCCTCCTTTTTCCTCTCCCGCCGGCCGCGACCATTGTAGTACCGCTCCGTGTGCACTCGGCGCGCCAGGCCGCTGGCGGACCGGGGGCGAGGGTTCCGGAGTGGAGGCTCGAGGGAGCTCAGTGGCGACCCGTAGGAGGCCGCCCCGCACGGGATGGATGCGCCGCCCGCGCCCGCGCCCGCCTTTACAGTGCAGCCGGGGCGCAGGCCCGGCTCGGGGCGCGCACGGCCAGTTGCAAAACGGTTCAAGTGCAGCCGGCTGTTTGCTTCACGCAGACGAAGGCAGGGGCCCCGGCGCCGGGGGCGAGCGCGGGTGCCAGGCTGTCGGGCGCCGGAGCCCGCCCGCGGAGGCTGGGGCCGGGGGGGCCCCCGAGGTGCCCTTGCACCTCCACGGCACCGCAGCCGCTCCCCTCGCCTTGTAGCTGTTCAGAACCGTCCCTTACACCGACCTTCGCGTTGAGACCTTTTCCCGTTCTGTTCGGGTCTTGGGGGACTGTGGGGTGGGAGGGCCCTCA	.	FAIL_NOTPRECISE	IMPRECISE;SVMETHOD=Snifflesv1.0.12;CHR2=chr17;END=15915090;STD_quant_start=3.962323;STD_quant_stop=65.011537;Kurtosis_quant_start=6.992241;Kurtosis_quant_stop=3.905327;SVTYPE=INS;SUPTYPE=AL,SR;SVLEN=1362;STRANDS=+-;STRANDS2=9,3,9,3;RE=12;REF_strand=2,0;Strandbias_pval=1;AF=0.857143	GT:DR:DV	1/1:2:12
chr17	15927304	60458	N	GAAAGGTAAAACACAAAAACAAAAAACAAAAAAAAAACCCC	.	FAIL_NOTPRECISE	IMPRECISE;SVMETHOD=Snifflesv1.0.12;CHR2=chr17;END=15927306;STD_quant_start=16.425590;STD_quant_stop=33.200904;Kurtosis_quant_start=0.206378;Kurtosis_quant_stop=0.939579;SVTYPE=INS;SUPTYPE=AL;SVLEN=68;STRANDS=+-;STRANDS2=0,12,0,12;RE=12;REF_strand=37,51;Strandbias_pval=0.00324101;AF=0.12	GT:DR:DV	0/0:88:12
chr17	15934681	60459	N	CATCTGGATTTAGGGGATCCCGGGGGGGCGGCAGAGGTGTAGCGGCCTGCCTGATGCCCAGGGGGCGCGATCCTGAGAGACCCCGGGATCAGAATCCCACATCGGGCCCGCGGTGCAAGCATGGAGGCCTGCTTCTACCCTCTGACTGTGTCTCTGCCTCTCTCTCTCTCACTCTATGCTGTGTGACTATCATAAATAAAGAAAATTAAAAAAAGAAAAAAAAAAG	.	PASS	PRECISE;SVMETHOD=Snifflesv1.0.12;CHR2=chr17;END=15934693;STD_quant_start=3.893314;STD_quant_stop=4.806793;Kurtosis_quant_start=6.404724;Kurtosis_quant_stop=8.916220;SVTYPE=INS;SUPTYPE=AL;SVLEN=217;STRANDS=+-;STRANDS2=16,22,16,22;RE=38;REF_strand=42,55;Strandbias_pval=1;AF=0.281481	GT:DR:DV	0/0:97:38
chr17	15973344	60460	CTAGTTTATGTTATTTTAAGCAGTGCTATACTGAATGTCCCTATTGCTAAATCTTTGCTCCCAGCCA	N	.	PASS	PRECISE;SVMETHOD=Snifflesv1.0.12;CHR2=chr17;END=15973411;STD_quant_start=0.683130;STD_quant_stop=0.258199;Kurtosis_quant_start=-0.772283;Kurtosis_quant_stop=1.197870;SVTYPE=DEL;SUPTYPE=AL;SVLEN=-67;STRANDS=+-;STRANDS2=15,16,15,16;RE=31;REF_strand=47,49;Strandbias_pval=1;AF=0.244094	GT:DR:DV	0/0:96:31
chr17	15980510	60461	N	TGGGTGCCCCCCCCCAGCTTTGTTCCTTGACCCGTTGTGGCTTGGTCCCAGAGGGGGACGCCCA	.	PASS	PRECISE;SVMETHOD=Snifflesv1.0.12;CHR2=chr17;END=15980509;STD_quant_start=0.745356;STD_quant_stop=5.405758;Kurtosis_quant_start=-2.031115;Kurtosis_quant_stop=1.918363;SVTYPE=INS;SUPTYPE=AL;SVLEN=70;STRANDS=+-;STRANDS2=32,40,32,40;RE=72;REF_strand=38,43;Strandbias_pval=0.870965;AF=0.470588	GT:DR:DV	0/1:81:72
chr17	15981877	60462	CTTTTCTTTTCTTTTCTTTTCTTTTCTTTTCTTTTC	N	.	PASS	PRECISE;SVMETHOD=Snifflesv1.0.12;CHR2=chr17;END=15981922;STD_quant_start=4.310839;STD_quant_stop=7.205322;Kurtosis_quant_start=-1.835377;Kurtosis_quant_stop=-2.045674;SVTYPE=DEL;SUPTYPE=AL;SVLEN=-45;STRANDS=+-;STRANDS2=8,17,8,17;RE=25;REF_strand=51,52;Strandbias_pval=0.124889;AF=0.195312	GT:DR:DV	0/0:103:25
chr17	15981901	60463	N	TTTTTTCTTTGCTTTTCGGTTCTGTTCTTTCTTGCTTAGTTTCGGT	.	FAIL_NOTPRECISE	IMPRECISE;SVMETHOD=Snifflesv1.0.12;CHR2=chr17;END=15981900;STD_quant_start=9.115421;STD_quant_stop=12.350929;Kurtosis_quant_start=0.516923;Kurtosis_quant_stop=0.162185;SVTYPE=INS;SUPTYPE=AL;SVLEN=48;STRANDS=+-;STRANDS2=18,5,18,5;RE=23;REF_strand=50,52;Strandbias_pval=0.0116703;AF=0.184	GT:DR:DV	0/0:102:23
chr17	15992187	60464	GGATTTTAAGGTTTAATTTTTATTTATTTATGATAGTCACAGAGAGAGAGAGAGAGAGAGAGAGAGAGAGAGAGAGGCAGAGACACAGGCAGAGGGAGAAGCAGGCTCCATGCACCGGGAGCCTGACATGGGATTCGATCCTGGGTCTCCAGGATCGCGCCCTGGGCCAAAGGCAGGCGCCAAACCGCTGCGCCACCCAGGGATCGC	N	.	PASS	PRECISE;SVMETHOD=Snifflesv1.0.12;CHR2=chr17;END=15992394;STD_quant_start=2.144761;STD_quant_stop=1.431782;Kurtosis_quant_start=-0.282821;Kurtosis_quant_stop=13.881858;SVTYPE=DEL;SUPTYPE=AL;SVLEN=-207;STRANDS=+-;STRANDS2=18,22,18,22;RE=40;REF_strand=46,59;Strandbias_pval=1;AF=0.275862	GT:DR:DV	0/0:105:40
chr17	16122416	60465	N	CTATTTTTTTCCTTTTTTCTCGATCCCCTCTCTTTTTCCCCG	.	FAIL_NOTPRECISE	IMPRECISE;SVMETHOD=Snifflesv1.0.12;CHR2=chr17;END=16122436;STD_quant_start=17.767011;STD_quant_stop=34.420198;Kurtosis_quant_start=-1.809310;Kurtosis_quant_stop=6.550374;SVTYPE=INS;SUPTYPE=AL;SVLEN=92;STRANDS=+-;STRANDS2=22,3,22,3;RE=24;REF_strand=56,47;Strandbias_pval=0.00243628;AF=0.188976	GT:DR:DV	0/0:103:24
chr17	16124227	60466	N	TTGGTTTCAAAGAGGGTGCCCACAATGTGGGAGGA	.	PASS	PRECISE;SVMETHOD=Snifflesv1.0.12;CHR2=chr17;END=16124227;STD_quant_start=0.000000;STD_quant_stop=0.774597;Kurtosis_quant_start=5.693737;Kurtosis_quant_stop=6.611415;SVTYPE=INS;SUPTYPE=AL;SVLEN=35;STRANDS=+-;STRANDS2=9,7,9,7;RE=16;REF_strand=51,45;Strandbias_pval=1;AF=0.142857	GT:DR:DV	0/0:96:16
chr17	16124253	60467	N	GGCGTACAATTGGTTTCAAGAGGGTGCCCACCTGTTGGGGGC	.	PASS	PRECISE;SVMETHOD=Snifflesv1.0.12;CHR2=chr17;END=16124255;STD_quant_start=7.655064;STD_quant_stop=7.758866;Kurtosis_quant_start=1.595586;Kurtosis_quant_stop=1.414453;SVTYPE=INS;SUPTYPE=AL;SVLEN=40;STRANDS=+-;STRANDS2=9,7,9,7;RE=16;REF_strand=51,45;Strandbias_pval=1;AF=0.142857	GT:DR:DV	0/0:96:16
chr17	16171094	60468	N	CTCTCGTTTTTTCTCTTTTTTTTTTTTTTGTTTTTTTATATTTATTTATGAGTAGTCACAGAGAGAGAGAGAGAGAGATGCAGAGACACAGGCGACAGAGGGGAGAAGCAGCTCCATGGCACTGGGAGCCTGATTGGGATGCGATCCCGGGTCTCCAGGATCACGCCCGGGGCCCAAAGGCAGGCGCCAAACAGCTGGCGCCAGGGCCCTGGATCC	.	PASS	PRECISE;SVMETHOD=Snifflesv1.0.12;CHR2=chr17;END=16171107;STD_quant_start=2.598076;STD_quant_stop=6.056284;Kurtosis_quant_start=-0.455248;Kurtosis_quant_stop=-0.457132;SVTYPE=INS;SUPTYPE=AL;SVLEN=203;STRANDS=+-;STRANDS2=33,23,33,23;RE=56;REF_strand=49,38;Strandbias_pval=0.862729;AF=0.391608	GT:DR:DV	0/1:87:56
chr17	16171724	60469	N	GCTGTGTCTGAAGTGTGAGGAATTATTGCAGTCGAGTAACTTGAGAAACAAAGACAAAGGCACAATAACAACAAAACCCCCACAAAAAACAAACCATGATTGTGTTCTTCAAGGGGGAGAGCATCTCTCTAACTGAGCTAGTTTCCAACTTCCCTTGTGTGGCGTTGCTCCTATTGTAGGGTAGGACCACTGGTCAAGGAAACAAGCGGTCTGTGTGGGAGTAACCCCTGAGCCAACAAAATGGCTCTGTATCCTTTGGAGAGCTCTACGACCTCCGAAGAGGCAGGTAAGATGTTCTTCTAGGTCCTCCGGGATTGGGGGGCCTAGACATGCGTGGTGAGGAAGAAGAGCACCAAGAATGACAGATGACAACCAATTGGGTAAGAGAGATGAGAAGCCTCAGATATAAAAACCAAGCAGAGCAGCAGTCTGGAGATAGCTTATGTACATAAACAAAATGTTTTGAAACCTTTAAAATCTTCCTCCCACATTGTATCAGGAGCATTATAATAATATACTAATATACATAATTGAAAAAATAGCAATTTGAATGAAGTAAATTGTTGAAGAAAAGCTGATTAACTTTAGAGGTGGAAGTAAGAGTGGCCATTCATTGTGGAAAGTTTTCCATTCAAAAAGATACAAAATGGAGGTACAGTTCTTACTTTATGATGTCATACTTTCGGGAATGCTCATGCCTAGAAGTATAGCACTGAATTAGTGAATTTAAACATCTAGTGGTTAGCTATTCTGTGTCAGCGGTGAGGGAACACTAAGACAGAGTATTGTCGCTCCGTGTGCCCACAGTTTTCAGTGGGTTCCGTTCAATGAGAATGCAGTGCGGATCACGAGGGGGTATTGATGGTTTCTTTCCAGAACTTAGATGGCATTGTATGGGAATCTTGACTTCTTTTCTTTTCTTTTTTTAATAAGAATTTATTTTTTATTGGTGTTCCATTTTGCCAACATATAGAATAAAACCCGTCTCATCGCCGTCAAGTAAACCCACCGCAGTGCCTCTGTCACCCAGTCACCCCCACCCAGCCGCCCACCTCCCCTTCCACCAGCCCCTAGGTGACGCCTTCCCAGAGTTAGGAGTCTTTCATGTTCTGTCTCCCTTCTGATATTTCCACTATGTTGGCCTGCGTGTTCACTCAAAGGATATAGTGCGGGTGGGGCCAGCAGGCCATGTAGGCAATGACTTGATTCCTCAGAACTATAAAAAGAAGTCCCTCTGGGATCCAAGGAAGGGGAGTAACATCACGCCCACTCTAGTTAAAAAGGGTATTTTAAGGGATCCCTGGGTGGCGCAGCGTTTAGCACCTGGTGCCTGGCCCAGGGCACGATCCTGGAAGACCACGGGATTGAACCCACGTCGGCTCCCTGCGAGGAGCCTGCTTCTGCCCGCTGCCGGGGTCTCTGCCGCTCGCTCGCTCTCTCTGTAGTGTGTGTGTGACTATCATGAATAAATAAATTAAAAAAAAAAAAAGGTTACTTAAGAAGCATGTCCTCCAGGTTCCAACAGCCGTTCATAATCTCCAAGAACAATCGTTACCCTACGAGGGCACAATGGGGGTGTAGGGATGGCCTGCCTCTCAGTCCGCCCTCTAAAGCTACGCTTTCAGTGAGACACGCTTTTTGGATCTCAGGTTCCCTGTATGAAAAACAGAAGGCTGCACTCACACCCGCAGTTAGGGTTCGTCCCTGGGTAGGCTTTCATAGATCAAGCTATTTCCGCTTGCTCGTTGTTGTAGGCCAGAGCAGGGTTGGGTGGGGGGGGGTGGGGGGGGGGGTTTTGGGGGCCCCCCCCTTTTGGTGTGTTTTTTTTCAACTGAACACTGGAATAAGCCCATGAGGCAATAATACGAGCACAAATTTCGTTAGATGGTAATAGGGTGGACCCTTGCTTGCTGAAGCTCCTCACATAGCAACAGTCGCACTCAATACTTAAAAGACAGGGCTCCTAGTTATGCGTCCGGATTCTATGGTTTCCCGATAGTCTGTCTGTAGAGTGGTGAGATCAAAAGGAGGCGACGGAGGAGTCAAATCCTGAGGCACAGTTTGAGCTCAGTATGCCCATTCGTCCACTGTTTTTTTTTTTTTTTTTTTTTTTTTTTTTTTTGGTTTGCGTGACAGTCCTTTTGAATGATTTCTTAGCCAGATACAGCTGATATTCTTGCCATTCTTTAGAACTTGGCCTTTGTGTTCTCCCAG	.	FAIL_NOTPRECISE	IMPRECISE;SVMETHOD=Snifflesv1.0.12;CHR2=chr17;END=16171724;STD_quant_start=0.000000;STD_quant_stop=24.801565;Kurtosis_quant_start=13.654015;Kurtosis_quant_stop=6.067003;SVTYPE=INS;SUPTYPE=AL;SVLEN=2208;STRANDS=+-;STRANDS2=18,16,18,16;RE=34;REF_strand=20,18;Strandbias_pval=1;AF=0.472222	GT:DR:DV	0/1:38:34
chr17	16171724	60470	N	TCTGTGATCCTGAAGTGTGAGGAATTATTCAGTCTGTAACTGGAAGAACAAAGCAAGCACAATACAACAAAAACCCACAAAAAACAACCATAGATTGGTGTTTCTTTCAAGGGGACGAGCAGCTCTCTACTGATCTAAGTTCACTTCACGCCATTGTGTTGCAAGTTGGCATCCATATGGATGGGGAGGGACCCTCTGTCTAGAAGGCAACACTGTCTGTGATGGGAGTAACACACTCTGAGAAGCATACAAAGTGTCTCTGTATCGTTTGGAGAGCTCTACTACCTCTCTAAAATTCAGGTAAGATTGTTCTTCTAGTCTCTGGATCGGGGTGCCGGAGAATGCTTGGATGAGGAAAGAAAAGAGCACCAAGACAGGTGACAGATGACACAAGATTGTAGAAGAGAATGAGAGCCGTCAGATATAAAACAAGCAAGCAAGCAGAATCCGGAGCTACTTATTACATAAACCTAGTTTGAAACTTTTAATCTTCCTCCCACGTGTATCAAGGATCATATATAAAATTACTAATTAGACGAATGGAATAAATATATGCAAATTTTGTGAATATAATTGTTGAGAAAGCTGGATTACTTAGAGGTGAGAAGTAAGAGTGCAGCATTGTGGAAAGTTTTCCATTCAAATAGATACAAAAATGGAGGTACAGTTTTACTTTATGATGTCATACTTATCTGGATGCTTGCATTCGCATAGAAGTATCAACTAAGAAATTAAAGTGAATTATAACATCTAATTGGTTTCGATTCTGTGTCAGGCGTGAGGAGACACTAAGACCTGTATATGTCCTTCGTGGTGCCCCAGTTTTCAGTGGTTTACTCAATGGAGAAGCATTTGCGTATCAAAGAAGGGGGTATTGTGGGTTCTTTCAGAACTTTGTATTGGCGCTTTTTAGGGACTCTTGCTTGCTTTGCTTTCTTTTTTGATAATTTATTTTTATTGGTGTTCATTTGCCAACAGATAGATAACACCATGCTCAATCCGCGTCAAGTAACCCACTCAGTGGCCGGTCACCCAGTCACCCCCCACCCCCGCCCACCTCCCTTCCAACACCCATGTTCGCTTCCCAGAGTTAGGAGTATTTCATGTTCTGTCTCCCTTTTCTGATTTTTCCCCCATTAGTGTGCCTTGCTTTTCACCTCAGGATATATTGCTGTGTTTGCCCAGGCCATTGTAGCAGGACTTGATCCTCAGAACGAGAAAAATGAAGTCGCCGCTGGGATCCAAGGAGGGTAATCAGCATCATCCCCAATCTAGTTAAAAAGGTTACTTTAGGGGATCCCTGGGGGGCGGCAAGCAGTTTAGCACCTGCACTGTGGACCGCAGGGGCAGTCCTGAGAGACCCGGGATTGAATCCCACGTCGCCCTCGCTGCATGTAGAGGGCCGGCTTCTCACTCTGCCGGTGTCTCTGCCTCTCGTCTCTCCTCTGTGTGATGTGTGTGACTATCATAAATAAATAAAAAATTAAAAAAAAAAAAGGTTAATTTAAGAGGCATTGTCCTCGAGGTTCCACATCCTTTCATGAAGCGCCAAGAACAATCTTTTACCTACTATGGGCAGCAGGTGGGGGTAGGGATGGCCGGCTCTCAGCTCATTCACGCCTCGAAAGCTACAGGCATTTCAGTGAGACACGTCTATTTTGGGTCTCAGTTTCCCTGTATGAAACAAGAAGGCTGCACTCACACCCTCATTTAGGGTTTCCTGGGTAGGCTTTCTGATCAAGAGATTTCCTCTTCTCTGTTGTTGTAGTCCAGAAAGGCAGGTGTGCTTTCACTGACTCTGGAATTAAGCCAAATGAGGCAATAAATACATAGCACAAATTTCTTGATATGGTATAGGGTGGACCCCTTGCGTTTGCTGAGCTCATGCACATACAACATTCTCAACTTAAAAGTGACTGTAAAAGACAGTGGGCGCCCTAGTTTTCTGCGTCTCTGATTCTATGGTTCCTAATATCTGTGCTGTAGAGTGTGAGATCAAAAGGGGCACGGAGGAGCCTATACCATGATCACAGTTTTAGCTCAGGTGCCCTCGTCCTGTTTTTTTTTTTTTTTTTTTTTTGTTTTTTTTTGTTGGTTGCTTACAGTCCGTTGGAAGATTTTCCTTAGCCAAGATACAGCTATATGCTTGCCATGTCGTTGAACGTGCCTTTGTTTCTCCCATAGGTCAGTAGATGCGAACTGAACTGAAAAATCAGTTCATTAGAGATTGTATTAATTCAGAACGCGTTCCTTCAAACAAGAAATTAAACAAAAAAGAAATTAACCGAGGAAAAGTTACTAACTTTATTTATGCCTATTTGCTCAAGCTGAATATCGTAGGTACCCAAGACTGAAGTATTCCCTCTACCCTGGGTATAATATCTATCAGAAGCCTGGACTTATGCCGTCTCTAGAATATTCTCTTCTTCCGCTACCCCCTAATTTAGGACTGTATTACGCTTTATTGACTACTGCATATCATCCGATATTGCTACCATGCTCATCTTTTTCAACATCCACCTAAATACCCAGTCATCATACCTGTATTTCCCGGCATTAGCTTTCATAAATCTGAAGCCATGGTAATCAGTTTACTCTATTCAAAACATCAATTTTTTCCTCCTGTTATCCAGCTAAGTCCAGATTAAAGTCACATGTTTCCGCAGTCTCACAGCAGGCCCTCCTGTGTT	.	FAIL_NOTPRECISE	IMPRECISE;SVMETHOD=Snifflesv1.0.12;CHR2=chr17;END=16171724;STD_quant_start=0.000000;STD_quant_stop=47.387762;Kurtosis_quant_start=2.789000;Kurtosis_quant_stop=-0.768167;SVTYPE=INS;SUPTYPE=AL,SR;SVLEN=3230;STRANDS=+-;STRANDS2=8,9,8,9;RE=17;REF_strand=20,18;Strandbias_pval=0.775323;AF=0.309091	GT:DR:DV	0/1:38:17
chr17	16171826	60471	N	<DEL/INV>	.	PASS	PRECISE;SVMETHOD=Snifflesv1.0.12;CHR2=chr17;END=16172213;STD_quant_start=0.000000;STD_quant_stop=0.000000;Kurtosis_quant_start=4.669030;Kurtosis_quant_stop=13.191060;SVTYPE=DEL/INV;SUPTYPE=NR;SVLEN=-387;STRANDS=+-;STRANDS2=18,19,18,19;RE=37;REF_strand=21,20;Strandbias_pval=1;AF=0.474359	GT:DR:DV	0/1:41:37
chr17	16247414	60472	N	GCTTCGTTTTTTTTTATTAATTTATTTTTATTGTGTTCAATTAACTAACATACAGCAATAACCCCCCAGTGCCCTCAACCCATTTCACTCCCACCCCCGCCCTCCTTCCCTTCCACCACCCCTAGGTCGTTTCCCAGAGTTCGAGTCTTACGTTCTGTCTCCCTTTCTGTCTTTCCCTAACATTCGTCTTCCCCTTCCTATCTTCCCCTTTCACTTATGTATTTCTATCCCAAATGAATTGATACAACATTATAATGTTGTTCCTTTCTCCCGATCGGCTTTACTTCACTCAGCATATACCCTCCAGTTCCATTCCACGTTGACGCACATGGTGGGGTATTGGTGGTTACCCGTGGCAATATACAGTAATGGGTAGTG	.	PASS	PRECISE;SVMETHOD=Snifflesv1.0.12;CHR2=chr17;END=16247419;STD_quant_start=5.054251;STD_quant_stop=4.842989;Kurtosis_quant_start=4.642020;Kurtosis_quant_stop=3.470574;SVTYPE=INS;SUPTYPE=AL,SR;SVLEN=378;STRANDS=+-;STRANDS2=9,13,9,13;RE=22;REF_strand=41,47;Strandbias_pval=0.81131;AF=0.2	GT:DR:DV	0/0:88:22
chr17	16270478	60473	N	TTTTTTTTTTTTTTTTTTTTTTTCTAAGGGGCATTTTC	.	PASS	PRECISE;SVMETHOD=Snifflesv1.0.12;CHR2=chr17;END=16270477;STD_quant_start=3.384456;STD_quant_stop=3.954284;Kurtosis_quant_start=7.051769;Kurtosis_quant_stop=7.252700;SVTYPE=INS;SUPTYPE=AL;SVLEN=38;STRANDS=+-;STRANDS2=12,11,12,11;RE=23;REF_strand=46,47;Strandbias_pval=1;AF=0.198276	GT:DR:DV	0/0:93:23
chr17	16280128	60474	N	CTTTATCTCTCTTTCGTTTCTTTTCTTTCTTTTCTTTCTTTCTTTTCTTC	.	FAIL_NOTPRECISE	IMPRECISE;SVMETHOD=Snifflesv1.0.12;CHR2=chr17;END=16280136;STD_quant_start=13.572030;STD_quant_stop=15.849290;Kurtosis_quant_start=4.266353;Kurtosis_quant_stop=5.565965;SVTYPE=INS;SUPTYPE=AL;SVLEN=53;STRANDS=+-;STRANDS2=17,0,17,0;RE=17;REF_strand=56,49;Strandbias_pval=8.59541e-05;AF=0.139344	GT:DR:DV	0/0:105:17
chr17	16371186	60475	N	TCGCCGCTACGTTTTGTTTTTTTTTTTTTTTTTTTTTTTTTTGTTTTTTTTTTTTTTTTTTTTTTTTTAAATTTTTTTTTAGTTTATGATAGTAGCAGCAGCGAGAGAGAGAGAGAGGAGAGAGCATAGGCAGAGGAGAACGGCTCCATCAGCGGGGAGGCCCGATTTGGATTCGATCGACGCGGGTTGCTCCTAGGATGCGTCCTGGGGCCAAAGGCAGGCGCTACCGCTCGCCACCACAGGGATCCCC	.	PASS	PRECISE;SVMETHOD=Snifflesv1.0.12;CHR2=chr17;END=16371194;STD_quant_start=3.660601;STD_quant_stop=5.186521;Kurtosis_quant_start=4.176707;Kurtosis_quant_stop=6.628755;SVTYPE=INS;SUPTYPE=AL;SVLEN=243;STRANDS=+-;STRANDS2=9,11,9,11;RE=20;REF_strand=58,43;Strandbias_pval=0.334164;AF=0.165289	GT:DR:DV	0/0:101:20
chr17	16416709	60476	TTATTTTTTAAGTGTTGAGTTTGATAGGTTCTTTATAGATTTTGCTGCCCATTT	N	.	PASS	PRECISE;SVMETHOD=Snifflesv1.0.12;CHR2=chr17;END=16416763;STD_quant_start=8.378544;STD_quant_stop=7.204165;Kurtosis_quant_start=-1.642806;Kurtosis_quant_stop=-1.540756;SVTYPE=DEL;SUPTYPE=AL;SVLEN=-54;STRANDS=+-;STRANDS2=10,7,10,7;RE=17;REF_strand=47,32;Strandbias_pval=1;AF=0.177083	GT:DR:DV	0/0:79:17
chr17	16424262	60477	N	GAAAGGAGAAAACAAGCAAGAATAAGAAAGAGAAAGAAAGAAAATAGAAAGCAGGAAG	.	FAIL_NOTPRECISE	IMPRECISE;SVMETHOD=Snifflesv1.0.12;CHR2=chr17;END=16424261;STD_quant_start=19.664689;STD_quant_stop=38.680745;Kurtosis_quant_start=-1.763342;Kurtosis_quant_stop=4.678802;SVTYPE=INS;SUPTYPE=AL;SVLEN=111;STRANDS=+-;STRANDS2=0,20,0,20;RE=19;REF_strand=47,44;Strandbias_pval=5.46416e-06;AF=0.172727	GT:DR:DV	0/0:91:19
chr17	16427010	60478	GTTCTTTGAGGATCACCAGAATTATTGTATATGATTCTTCATTTAAATCATATACATTTGAATAGAGCCACCTAGAGAAATACTGCATATGCTTCTTTTCAAACCATAAATTGCTACATAGGCTCTTATTATGATCTCCCGAGTTTGTCCAAGGCTGTCTATATAAA	N	.	PASS	PRECISE;SVMETHOD=Snifflesv1.0.12;CHR2=chr17;END=16427177;STD_quant_start=0.000000;STD_quant_stop=0.340997;Kurtosis_quant_start=-1.077217;Kurtosis_quant_stop=1.539585;SVTYPE=DEL;SUPTYPE=AL;SVLEN=-167;STRANDS=+-;STRANDS2=40,47,40,47;RE=87;REF_strand=40,48;Strandbias_pval=1;AF=0.497143	GT:DR:DV	0/1:88:87
chr17	16447848	60479	N	CCCCAAAACCGACCTTATTTTTTTTTTTTTTACCTTTTTTTTTTTTTTTTTTTAATTTATGATAGGCACACAGTGAGAGAGAGAGAGCGGCAGAGACACAGGCAGGAGCGGAGAAGCAGGCTCCATGCACCGGCGGAGCCCGATGTGGAATTCGATCCCGGGTCTCACAGGACCGCGCCCTGAGCCAAAGGGCAGGCGCCATAAACCGCGGCGCCACCCAGGGAT	.	PASS	PRECISE;SVMETHOD=Snifflesv1.0.12;CHR2=chr17;END=16447853;STD_quant_start=2.097618;STD_quant_stop=5.297798;Kurtosis_quant_start=-0.945915;Kurtosis_quant_stop=-0.583893;SVTYPE=INS;SUPTYPE=AL;SVLEN=220;STRANDS=+-;STRANDS2=16,15,16,15;RE=31;REF_strand=48,53;Strandbias_pval=0.837516;AF=0.234848	GT:DR:DV	0/0:101:31
chr17	16460710	60480	N	CTAAAACTTAAGGGATTTCAATTTGTTTTTGTTTTATGTATGATACGTCACAGAGAGAGAGAGATGAGAGAGAGAGAGAGAGAGAGGGCAGAGAGAGAAAGGCAGGCTCCATGCACTGGGAGCATGAATGTGGGATTCGAGAGACGCGGGGTCGTCCACAGATCTCACGCCCTGGCCAAAGGCAGGGCGCCAAACCGCTGCGCCCACCCAGGGATAC	.	PASS	PRECISE;SVMETHOD=Snifflesv1.0.12;CHR2=chr17;END=16460722;STD_quant_start=2.146787;STD_quant_stop=5.344644;Kurtosis_quant_start=13.826433;Kurtosis_quant_stop=13.486292;SVTYPE=INS;SUPTYPE=AL;SVLEN=205;STRANDS=+-;STRANDS2=19,27,19,27;RE=46;REF_strand=33,46;Strandbias_pval=1;AF=0.368	GT:DR:DV	0/1:79:46
chr17	16485499	60481	TCCTCAAAAGATTTTTTTTTTAATTTTTTTTTTAATTTTTTTTTTATTTGTGATAGTCACAGAGAGAGAGAGAATGAGGCAGAGGGAGAAGCAGGCTCCATGCACCGGGAGCCCGACGTGGGATTCGATCCCGGGTCTCCAGGATCGCACCCTGGGCCAAAGGCAGGCGCCAAACCGCTGCGCCACCCAGGGATCCCA	N	.	PASS	PRECISE;SVMETHOD=Snifflesv1.0.12;CHR2=chr17;END=16485691;STD_quant_start=2.860388;STD_quant_stop=2.256304;Kurtosis_quant_start=-0.917113;Kurtosis_quant_stop=-1.722141;SVTYPE=DEL;SUPTYPE=AL;SVLEN=-192;STRANDS=+-;STRANDS2=14,9,14,9;RE=23;REF_strand=60,53;Strandbias_pval=0.646793;AF=0.169118	GT:DR:DV	0/0:113:23
chr17	16539067	60482	N	ACGAAGGCAGAGGAAAAAGTAAGAAAAGAAGAACGAAAAAGAACATACCAAAAACGAATAAAAAGAATAATCAGAAACAAAAATGACAGAAAGCAAAAAAACA	.	FAIL_NOTPRECISE	IMPRECISE;SVMETHOD=Snifflesv1.0.12;CHR2=chr17;END=16539083;STD_quant_start=10.949886;STD_quant_stop=33.615473;Kurtosis_quant_start=-0.403537;Kurtosis_quant_stop=-0.339576;SVTYPE=INS;SUPTYPE=AL;SVLEN=75;STRANDS=+-;STRANDS2=3,17,3,17;RE=18;REF_strand=45,42;Strandbias_pval=0.0028336;AF=0.171429	GT:DR:DV	0/0:87:18
chr17	16569744	60483	N	CTCCATTACTTTTTTTTTTTTTTTTTTTTTTTTTTTTAATTTTTATTTATTTATGATAGTCACACAGGAGAGAGCGAGAAGAGAGAGAGCGAGGCAGAGACACAGGCAGAGAGGGAGAAGCAGGCTGCATGCACAGGGAGCCCGATGTGGGATTCGATCCCGGGTTCTCCAGGACGCGCCCTGGGCCAAAACAAGGAGGGCCCACAACCGCGCGCCACCAGGGATCC	.	PASS	PRECISE;SVMETHOD=Snifflesv1.0.12;CHR2=chr17;END=16569758;STD_quant_start=2.483277;STD_quant_stop=4.546061;Kurtosis_quant_start=7.506449;Kurtosis_quant_stop=6.396495;SVTYPE=INS;SUPTYPE=AL;SVLEN=213;STRANDS=+-;STRANDS2=23,14,23,14;RE=37;REF_strand=56,59;Strandbias_pval=0.186799;AF=0.243421	GT:DR:DV	0/0:115:37
chr17	16582152	60484	CCTGTCTTGATTCTTCTTTTTTTTTTTTAATTTTTATTTATTTATGATAGTTACAGAGAGAAAGAGAGGCAGAGACACAGGCAGAGGGAGAAGCAGGCTCCATGCACCGGGAGCCCGACGTGGGATTCGATCCCGGGTCTCCAGGATCGTGCCCTGGGCCAAAGGCAGGCGCCAAACCGCTGCGCCACTCAGGGATCCC	N	.	PASS	PRECISE;SVMETHOD=Snifflesv1.0.12;CHR2=chr17;END=16582351;STD_quant_start=3.579455;STD_quant_stop=2.915476;Kurtosis_quant_start=-1.860968;Kurtosis_quant_stop=-1.715913;SVTYPE=DEL;SUPTYPE=AL;SVLEN=-199;STRANDS=+-;STRANDS2=16,17,16,17;RE=33;REF_strand=62,59;Strandbias_pval=0.845472;AF=0.214286	GT:DR:DV	0/0:121:33
chr17	16583063	60485	N	TCTCTAGTTACATAATGAGCCCGCATTTCTTCTATCTCACATGGCACTCTCCCTACCCTGTCCCACCCGTGCCCTCTTTGCCTACGAGTCCTTCAGTTTTGGCCTATTCACCAGACCGGTCACTTTCTGGACGACCTATGTGCTAGAACTCCTTGCCTCTCTCTCTCCCCTGGACCGCTG	.	PASS	PRECISE;SVMETHOD=Snifflesv1.0.12;CHR2=chr17;END=16583063;STD_quant_start=0.408248;STD_quant_stop=3.527668;Kurtosis_quant_start=5.544433;Kurtosis_quant_stop=7.656328;SVTYPE=INS;SUPTYPE=AL;SVLEN=183;STRANDS=+-;STRANDS2=17,20,17,20;RE=37;REF_strand=60,55;Strandbias_pval=0.5728;AF=0.243421	GT:DR:DV	0/0:115:37
chr17	16606014	60486	AAAATAAAATAAAATAAAATAAAATAAAATA	N	.	PASS	PRECISE;SVMETHOD=Snifflesv1.0.12;CHR2=chr17;END=16606045;STD_quant_start=9.418068;STD_quant_stop=9.359487;Kurtosis_quant_start=-1.200045;Kurtosis_quant_stop=-1.207213;SVTYPE=DEL;SUPTYPE=AL;SVLEN=-31;STRANDS=+-;STRANDS2=8,3,8,3;RE=11;REF_strand=48,59;Strandbias_pval=0.113057;AF=0.0932203	GT:DR:DV	0/0:107:11
chr17	16648799	60487	N	TTCCATCCTTCTTTCTTCAGGAAGAATTGGTTCTATATAGGTAGATTTAGTGTGTTCATA	.	PASS	PRECISE;SVMETHOD=Snifflesv1.0.12;CHR2=chr17;END=16648801;STD_quant_start=0.440959;STD_quant_stop=5.654398;Kurtosis_quant_start=17.587207;Kurtosis_quant_stop=17.841338;SVTYPE=INS;SUPTYPE=AL;SVLEN=69;STRANDS=+-;STRANDS2=40,32,40,32;RE=72;REF_strand=45,39;Strandbias_pval=0.872326;AF=0.461538	GT:DR:DV	0/1:84:72
chr17	16649067	60488	N	GTAATATTATTCAGGAGGACTGTTCTATTAATTAGGTTTATAAATTTTAGTGTGTTCAATATAAGAGGTGAGTAAGGGGCGCA	.	FAIL_NOTPRECISE	IMPRECISE;SVMETHOD=Snifflesv1.0.12;CHR2=chr17;END=16649069;STD_quant_start=2.529822;STD_quant_stop=12.676750;Kurtosis_quant_start=5.414692;Kurtosis_quant_stop=-0.356806;SVTYPE=INS;SUPTYPE=AL;SVLEN=83;STRANDS=+-;STRANDS2=5,10,5,10;RE=15;REF_strand=45,39;Strandbias_pval=0.171375;AF=0.151515	GT:DR:DV	0/0:84:15
chr17	16651762	60489	GCATGCCTGCGTCCGTGTGTCACCAGACAGCACATCAAATATTNNNNNN	N	.	PASS	PRECISE;SVMETHOD=Snifflesv1.0.12;CHR2=chr17;END=16651812;STD_quant_start=0.000000;STD_quant_stop=1.011835;Kurtosis_quant_start=7.426368;Kurtosis_quant_stop=-0.821911;SVTYPE=DEL;SUPTYPE=AL;SVLEN=-50;STRANDS=+-;STRANDS2=46,39,46,39;RE=85;REF_strand=47,43;Strandbias_pval=0.879765;AF=0.485714	GT:DR:DV	0/1:90:85
chr17	16702480	60490	AAAACAAAACAAAACAAAACAAAACAAAACAA	N	.	PASS	PRECISE;SVMETHOD=Snifflesv1.0.12;CHR2=chr17;END=16702512;STD_quant_start=2.966479;STD_quant_stop=2.966479;Kurtosis_quant_start=-0.692480;Kurtosis_quant_stop=-0.916667;SVTYPE=DEL;SUPTYPE=AL;SVLEN=-32;STRANDS=+-;STRANDS2=8,4,8,4;RE=12;REF_strand=52,52;Strandbias_pval=0.36503;AF=0.103448	GT:DR:DV	0/0:104:12
chr17	16708879	60491	CCGAGCTGCTTCCCGGGGCCGCGCAGCCCCCTCCGCGGAGCCGCCGCCCGAGCCCC	N	.	PASS	PRECISE;SVMETHOD=Snifflesv1.0.12;CHR2=chr17;END=16708931;STD_quant_start=2.868932;STD_quant_stop=2.703274;Kurtosis_quant_start=-1.032200;Kurtosis_quant_stop=-1.321875;SVTYPE=DEL;SUPTYPE=AL;SVLEN=-52;STRANDS=+-;STRANDS2=12,14,12,14;RE=26;REF_strand=42,45;Strandbias_pval=1;AF=0.230088	GT:DR:DV	0/0:87:26
chr17	16742860	60492	TTTTCCTTTATTTTTTTTTTTATTTTTATTTATTTATTTATTTTTATTTATGATAGTCACACACAGAGAGAGAGGCAGAGACACAGGCAGAGGGAGAAGCAGGCTCCATGTACCAGGAGCCCGACGTGGGATTCGATCTGGGGTCTCCAGGATCGCGCCCTGGGCCAAAGGCAGGCACCAAACCGCTGCGCCACCCAGGGATCCCAACACTT	N	.	PASS	PRECISE;SVMETHOD=Snifflesv1.0.12;CHR2=chr17;END=16743069;STD_quant_start=2.000000;STD_quant_stop=1.963961;Kurtosis_quant_start=3.557181;Kurtosis_quant_stop=4.796140;SVTYPE=DEL;SUPTYPE=AL;SVLEN=-209;STRANDS=+-;STRANDS2=12,16,12,16;RE=28;REF_strand=46,54;Strandbias_pval=0.832008;AF=0.21875	GT:DR:DV	0/0:100:28
chr17	16773959	60493	N	GCCAAAAAAAAAAAAAAAACAAAAACAACAAATACAAAACAACAAAAATAAAAAACAACATCAC	.	PASS	PRECISE;SVMETHOD=Snifflesv1.0.12;CHR2=chr17;END=16773972;STD_quant_start=4.451123;STD_quant_stop=4.279311;Kurtosis_quant_start=2.439556;Kurtosis_quant_stop=2.994238;SVTYPE=INS;SUPTYPE=AL;SVLEN=62;STRANDS=+-;STRANDS2=14,19,14,19;RE=33;REF_strand=48,48;Strandbias_pval=0.545749;AF=0.255814	GT:DR:DV	0/0:96:33
chr17	16776655	60494	N	TTTTACTTCTTTCTCCCCCCCCCCCCCCTATTTTGTTTTGTTTATTTTTTATTTTTTTTTTTCCCTCCTGTCTTTATTTTTTAGTATTTTTTTTTTATTTTTTTTTTTTTTTTTCTT	.	FAIL_NOTPRECISE	IMPRECISE;SVMETHOD=Snifflesv1.0.12;CHR2=chr17;END=16776654;STD_quant_start=17.178475;STD_quant_stop=49.796586;Kurtosis_quant_start=0.360336;Kurtosis_quant_stop=4.121724;SVTYPE=INS;SUPTYPE=AL;SVLEN=114;STRANDS=+-;STRANDS2=15,1,15,1;RE=15;REF_strand=49,53;Strandbias_pval=0.000696523;AF=0.128205	GT:DR:DV	0/0:102:15
chr17	16799504	60495	N	CTTCTTCAGTTTTTTTTTTTTTTTTTTTGTTTTTTTTTTTTTTT	.	PASS	PRECISE;SVMETHOD=Snifflesv1.0.12;CHR2=chr17;END=16799510;STD_quant_start=2.720294;STD_quant_stop=4.165333;Kurtosis_quant_start=5.024515;Kurtosis_quant_stop=4.636000;SVTYPE=INS;SUPTYPE=AL;SVLEN=39;STRANDS=+-;STRANDS2=20,20,20,20;RE=40;REF_strand=54,44;Strandbias_pval=0.707049;AF=0.289855	GT:DR:DV	0/0:98:40
chr17	16820302	60496	N	CCACGTAGCATACACGGATTACAGGGAAGTGCAAAAAATAGAAGGCGTCAAAAAGGGATAGCAAGTTTAACGATAAAGAAAAAAAATCGACAATGAAAAATGATCCTGTAGGAAAAGCGGAGGAAGAGGAAACAACAAACGGATAAGAAGGGGACATGGGTAAACGGGGTGTAGGGGGGATAAAAGCAGGGAAAAAGAATATAAGGGAATTAGAAGGTGAGTCTCCCGGATTGAGACACAGTAAAAGCGAGGATAGAAGGAAGGACACAGAAGAACAACAAGGGATAAAAAGTGAAGAGTTAGAAACGGATAACAAGACGGATAACGCGGCTGGTCAGGAACGAGCACGAGTACAACACCCCCGAACTGAAGGCCTCTAGGTAGCAGACGGAGAAATGTGCTCGCACATCACAACCTGGACGATGTGGCACAAGAAGCCCCGCCCGGGACACAAAAGTTTGAGACAACGATAATACGGAAGGCCAAACGTGGAGGGAAAAAAAATAATTTGCGACAATACGGACCAACTTTACCCGTGGCCCCAGACATTTATTGCCCTTTTGGCTAATTTTTACCACCAGCTCTATGAACCCCCAACCCTCTTTTTTTGTGCTTTCTTTTATCGCTACCCCCTTCTCCCCGCTTCCCCTCCTCCTCCATGCCCCCCCCCGTGGGCGGTGCCCTCTAGGCTCTAGAGCTACTAAAAGAAGTTCACTCATATACGCAACATCCACGCGATAGAATTCTTTTTTTTTAATCTCCAGGCCTGCATGGCTTTACTCATGATATGTTATTTTAAACCTTGACTGAAAATTAATACCCATCCGACAGTAGTTCTTTTCCAGGAAGAGCTGGAACAATTTCCAATTAGTTAGGGTGGCAAGCCATAATTTTCAAGACTGAAAGGTAAATTTCTAAAAAATACACGTACAGTCTGCAAAAGATCCAATTACTATCGACTATTGCTCTCGTTGTTGGAATTCTAAGAACTCCAAGCCG	.	FAIL_NOTPRECISE	IMPRECISE;SVMETHOD=Snifflesv1.0.12;CHR2=chr17;END=16820688;STD_quant_start=322.835252;STD_quant_stop=317.086108;Kurtosis_quant_start=-1.326794;Kurtosis_quant_stop=-1.035315;SVTYPE=INS;SUPTYPE=AL;SVLEN=203;STRANDS=+-;STRANDS2=4,9,4,9;RE=13;REF_strand=46,42;Strandbias_pval=0.234291;AF=0.128713	GT:DR:DV	0/0:88:13
chr17	16851423	60497	N	TCTCTCGGTCTCATCTTATCGATCTATTCTTAT	.	FAIL_NOTPRECISE	IMPRECISE;SVMETHOD=Snifflesv1.0.12;CHR2=chr17;END=16851426;STD_quant_start=12.116105;STD_quant_stop=14.053469;Kurtosis_quant_start=2.768325;Kurtosis_quant_stop=0.419367;SVTYPE=INS;SUPTYPE=AL;SVLEN=37;STRANDS=+-;STRANDS2=9,10,9,10;RE=19;REF_strand=41,47;Strandbias_pval=1;AF=0.17757	GT:DR:DV	0/0:88:19
chr17	16861045	60498	N	AACAGTTTCCTTAAATGGTCTGTCTTTTTCTCATGTCCGTTTTCTTTCTTGTCGTCTTATCTTATCTTTCTATTTCTTTCGATGGAA	.	FAIL_NOTPRECISE	IMPRECISE;SVMETHOD=Snifflesv1.0.12;CHR2=chr17;END=16861052;STD_quant_start=18.196153;STD_quant_stop=30.904692;Kurtosis_quant_start=0.906493;Kurtosis_quant_stop=-0.317148;SVTYPE=INS;SUPTYPE=AL;SVLEN=77;STRANDS=+-;STRANDS2=14,1,14,1;RE=15;REF_strand=47,47;Strandbias_pval=0.00151141;AF=0.137615	GT:DR:DV	0/0:94:15
chr17	16866360	60499	N	TGGGGTGAGGCTTCACATGGAGGGTGAGCAACAGACGGCGCTAGCAGCAAGGCCAGGGGTGTTTTACAGAGAGCCAACGAGGGCCTCCTGAAGGAGCTTCCGGGAAAGAACGGTAGTGATAACAGAGATTTTGCAAACAAAAGTATAAAAGAGTAAAACAAAAGCAGCAGTACCAACGCATGTTCGAGATCCTACTGCAGCTCAGTCAGAATTTGGCGAAGTTCCATCCCAAGTGGGGCAAGCGATTTGTCCAAAAGCAGTCGTAAGTGATGCACAGAGAACAAAGACAACAGCATGATGGAGTGTAAAGTGCCGAAGAAAAGGTGAGGCTCAATTTGATCAAGCACGGTCGACTGGGAAATGTTTCAGATAAAAATAATATGACGAAGGCCCAAAGAATTAAATAGTGATTTTCTAAGGCAATCTAAAAGAAAGGAAATAGGAAAGAAACGAAATTCCCTGGTCCCATGTCTTGAACGTTAGATGTCTGCTGAAAGCAAGAAATGACGAATTGAATGGGGTGCCCTAAAGAGGAGAAGAGGAAGAGACCAGGGAGATTGGAGGGGAGGAAAAAGAAAAGAAGGACATGTCTCAATTCTCCGGCCGCCAGAGGAGAGGAAGCATGCTAATGAGACAATAGCAAGTTGATTGTCGGGGATTCCTTCAGGTGCCCCATACTGCTGGCCGGAGCCAAAGTCAGAAGGGGGAGTATGGCCTCCCTAGCATGGTACTACTAGTAGTGGGGAAGGGAATGTGTTTTTTTTGGGTGCTAAGGTCAGTGACTAGTGATACTTCTGAGTTCAACCATTGGAGGCTAAAACAGGCGCGACCAATGCTGTTTTCTCACGAGGCAGTGGATGTGTAGACTGAGGATAGCATCCTACGGCAAAATCAGTGGGCAGTGAGAGATGGCAAATCCGTAGGTGGAGCTGCTCTAATAGTGCGTGACCTTATTCAGTCAGAGATGGGGGGCGTCAATGCGGCTTCAATAACATCTAAGGCATATAGGGTGGTTTCGGGGCCCTG	.	FAIL_NOTPRECISE	IMPRECISE;SVMETHOD=Snifflesv1.0.12;CHR2=chr17;END=16866368;STD_quant_start=5.013618;STD_quant_stop=39.729769;Kurtosis_quant_start=6.852326;Kurtosis_quant_stop=-0.538718;SVTYPE=INS;SUPTYPE=AL,SR;SVLEN=1013;STRANDS=+-;STRANDS2=22,23,22,23;RE=45;REF_strand=38,31;Strandbias_pval=0.567857;AF=0.394737	GT:DR:DV	0/1:69:45
chr17	16875023	60500	N	TTGTCTTATTATGTTGTTTCGTTGGTAGGTTTTTGGCTTTGTGTTGTGATGGTTTTTCTTTGTGTTGTTGTGTGTGTTCGGCTCTCGGGTAGTATTGTGTTCTTGGTGGGTATTGGTCCTGTTGAGTTTTTTGGTGTTTTGTGCTGGTGCTTTGTTGGTTGTGGTTCCTCAGGGGTTTGGGTTTTGTGTGAGTTCTCGGTTTCGTGCTCTTGTTTTGTTATTGGAGTTGGGGGTTTGCTGTTGGCAGGTTGGGGCCCCAATGGGGTGATAAATAATTTATTTATTATACAGCCAAAAAATTGTTTTTTTTTTTTTTTTTACATCATTGCGCTCTTGTGGCTTTCATATTTTTTTCCAATGTGCTTTTTACATGTGCTTCAAACATTCCTATGTTGCTATAACTGACATATAGACAATGCTCTATACTGCCTAGTTTAACGTCCTTAAATTAGAGAACTTTCTCTGGTGTACTCACCTTCTTGTTGAGTATTTGCTTTTTAATATGCTGTACCGGCTACACTGGTCTGCTTTGGGTGAGGGGCATTCAAATTGACACTTACAGATCGACATATATCTTCATCCTAAAGGGCAAATAAGCTTATAAATTTCATACTTATGAATATTAGTTCTTGAAAATTCGATTCACTTTCAACGTCACAGAGATTTCAGCGAGGGTGGCTGGGGTGTCTCGGTATTTTGGTTTAGGGTTTAGGTCATGAGCTAGATTCTATGTCGGTGGGGTGGTTGGCGGGGTGTGTTGATGTATCATGTCGATGACGCACAGAATTCATTTTGTGTCTGTCACGAATAACTAACGACTATATTTTTGTTTAGTTTATGTTTAATAACAAAAGTTCACTTGGGGTTTTCGAAAGCTTCGTTAGTTCGGCGATTTCTCTATTCATCAGCCTCTGCCCCCTTCCTTGTGGGTCTTTGGTCCCGTCTCCATCCGCCACAAAGGACCTCCTTCGCATACGTTAGCCTGAAGTTGGGTTAGGA	.	FAIL_NOTPRECISE	IMPRECISE;SVMETHOD=Snifflesv1.0.12;CHR2=chr17;END=16875931;STD_quant_start=472.788430;STD_quant_stop=561.898389;Kurtosis_quant_start=-1.230968;Kurtosis_quant_stop=-1.375195;SVTYPE=INS;SUPTYPE=AL;SVLEN=70;STRANDS=+-;STRANDS2=4,9,4,9;RE=13;REF_strand=40,53;Strandbias_pval=0.5511;AF=0.122642	GT:DR:DV	0/0:93:13
chr17	17009146	60501	N	ACTAGAATAGGGATCCCTGGGGGGAGCAGCGGGTTTGGCGGCCCTGCCTTTGGCCCCAGGGCGCGAGGCACCTGGAGACACTCCGGATCGAAGCCCAAAGCGGGCTCCCGGTGAATGAGCCTGCTGCTCCCTCGCCGTGTCGTGCCTCTCTCTCTCATCTGTACCTATCATAAATAAATAAAAATGAAAAAAAAAAAAAAAGGAAACCTGGGGTAGAAG	.	PASS	PRECISE;SVMETHOD=Snifflesv1.0.12;CHR2=chr17;END=17009169;STD_quant_start=0.774597;STD_quant_stop=7.741662;Kurtosis_quant_start=11.708374;Kurtosis_quant_stop=8.234300;SVTYPE=INS;SUPTYPE=AL;SVLEN=206;STRANDS=+-;STRANDS2=18,13,18,13;RE=31;REF_strand=51,48;Strandbias_pval=0.544074;AF=0.238462	GT:DR:DV	0/0:99:31
chr17	17015471	60502	CTAAAAAGGCATTTTTTTTTTTTTTTTTTTTTTATTTATGATAGTCACAGAGAGAGAGAGAGGCAGAGACACAGGCAGAGGGAGAAGCAGGCTCCATGCACCGGGAGCCCGACGTGGGATTCGATCCCGGGTCTCCAGGATCGCGCCCTGGGCCAAAGGCAGGCGCCAAACCGCTGCGCCACCCAGGGATCC	N	.	PASS	PRECISE;SVMETHOD=Snifflesv1.0.12;CHR2=chr17;END=17015663;STD_quant_start=3.425907;STD_quant_stop=1.670172;Kurtosis_quant_start=9.696895;Kurtosis_quant_stop=-0.680050;SVTYPE=DEL;SUPTYPE=AL;SVLEN=-192;STRANDS=+-;STRANDS2=19,20,19,20;RE=39;REF_strand=56,43;Strandbias_pval=0.450753;AF=0.282609	GT:DR:DV	0/0:99:39
chr17	17034133	60503	N	AAAAATAGTTGCAATCAGGGGCGCTCCCTGGGTGTGCCGCAGCGCGTTTAGCGCCTGGCCTGTTGTGCCCGTGGGCGCTCTGGAGACCCGGGAGCGCAGCCCATCGTCGGGCGCCCGGGGTATGCGAGCCGGCTTTCCCTCTGCTTCTGTGTTTATCTGCCTCGCGCTCTACTCTCTCTGTGTGACTCTCATAAATAAAAAAAATTAAAAAAAAAATTCTA	.	PASS	PRECISE;SVMETHOD=Snifflesv1.0.12;CHR2=chr17;END=17034145;STD_quant_start=1.934099;STD_quant_stop=6.000000;Kurtosis_quant_start=20.302725;Kurtosis_quant_stop=20.323788;SVTYPE=INS;SUPTYPE=AL;SVLEN=209;STRANDS=+-;STRANDS2=34,20,34,20;RE=54;REF_strand=55,35;Strandbias_pval=0.860925;AF=0.375	GT:DR:DV	0/1:90:54
chr17	17051922	60504	AAAGAAAGAAAGAAAGAAGAAAGAAAGAAAGAAAGAAAAAGAAAGAAAGAAAGAAAGAAAGAAA	N	.	FAIL_NOTPRECISE	IMPRECISE;SVMETHOD=Snifflesv1.0.12;CHR2=chr17;END=17051985;STD_quant_start=16.204575;STD_quant_stop=15.415805;Kurtosis_quant_start=-1.961440;Kurtosis_quant_stop=-2.001213;SVTYPE=DEL;SUPTYPE=AL;SVLEN=-63;STRANDS=+-;STRANDS2=27,7,27,7;RE=34;REF_strand=49,37;Strandbias_pval=0.0225849;AF=0.283333	GT:DR:DV	0/0:86:34
chr17	17085502	60505	N	TTATTTATTAACCTATAGGACTTAGATTAGTTATTATATTTAT	.	PASS	PRECISE;SVMETHOD=Snifflesv1.0.12;CHR2=chr17;END=17085501;STD_quant_start=0.707107;STD_quant_stop=3.146427;Kurtosis_quant_start=0.200260;Kurtosis_quant_stop=0.086532;SVTYPE=INS;SUPTYPE=AL;SVLEN=43;STRANDS=+-;STRANDS2=11,10,11,10;RE=21;REF_strand=44,51;Strandbias_pval=0.637505;AF=0.181034	GT:DR:DV	0/0:95:21
chr17	17092616	60506	ATTAGAATCTACATTGCTGGGGATCCCTGGGTGGCGCAGCGGTTTGGCGCCTGCCTTTGGCCCAGGGCGCGATCCTGGAGACCCGGGATCGAATCCCACGTCAGGCTCCCGGTGCATGGAGCCTGCTTCTCCCTCTGCCTATGTCTCTGCGCCTCTCTCTCTCTCTGTGACTATCATAAATAATAAATAAAAAAAATTAAAAAAAA	N	.	PASS	PRECISE;SVMETHOD=Snifflesv1.0.12;CHR2=chr17;END=17092822;STD_quant_start=4.996427;STD_quant_stop=3.515273;Kurtosis_quant_start=-1.961361;Kurtosis_quant_stop=-1.974916;SVTYPE=DEL;SUPTYPE=AL;SVLEN=-206;STRANDS=+-;STRANDS2=30,27,30,27;RE=57;REF_strand=51,46;Strandbias_pval=1;AF=0.37013	GT:DR:DV	0/1:97:57
chr17	17124558	60507	N	ATCGTCAGGGAGCCCTGGGTGGCGCAGCGGTTGGGGCGCCTGCCTTTGGCCAGGCGCAGATCCGGGAGAACACGGGATCGAAGCCACATTTGGCGCGCGGTGGCATGGAGGCCTGCTTCTCCCTGCCTGTGTGCTGCCTCTCTCTCTCTCGCTCGGTGACTAGCATGAATAAATAAATAAAATATTTACAGAAATAAAATAATAAAATAAAAAGAAAAAT	.	PASS	PRECISE;SVMETHOD=Snifflesv1.0.12;CHR2=chr17;END=17124560;STD_quant_start=3.613699;STD_quant_stop=5.235625;Kurtosis_quant_start=12.187891;Kurtosis_quant_stop=2.741966;SVTYPE=INS;SUPTYPE=AL;SVLEN=220;STRANDS=+-;STRANDS2=16,19,16,19;RE=35;REF_strand=48,50;Strandbias_pval=0.844327;AF=0.263158	GT:DR:DV	0/0:98:35
chr17	17138882	60508	AAAACGTAGTCAGGGATCCCTGGGTGGCGCAGCGGTTTGGCGCCTGCCTTTGGCCCAGGGCGCGATCCTGGAGACCCGGGATCGAATCCCACGTCGGGCTCCCGGTGCCTGGAGCCTGCTTCTCCCTCTGCCTGTGTCTCTGCCTCATTCTCTCTCTCTCTCTCTGTGACTATCACAAATAAATAAAAATTAAAAAAAATATTTAAAAAAAAAAA	N	.	PASS	PRECISE;SVMETHOD=Snifflesv1.0.12;CHR2=chr17;END=17139092;STD_quant_start=3.464102;STD_quant_stop=3.289913;Kurtosis_quant_start=1.545689;Kurtosis_quant_stop=9.928128;SVTYPE=DEL;SUPTYPE=AL;SVLEN=-210;STRANDS=+-;STRANDS2=15,19,15,19;RE=34;REF_strand=53,54;Strandbias_pval=0.694253;AF=0.241135	GT:DR:DV	0/0:107:34
chr17	17301611	60509	N	GTTCTTCTTTCTTTTATTCTTTTGCTTCTTAAACGTTCTTTGC	.	PASS	PRECISE;SVMETHOD=Snifflesv1.0.12;CHR2=chr17;END=17301611;STD_quant_start=7.786935;STD_quant_stop=5.543219;Kurtosis_quant_start=5.679528;Kurtosis_quant_stop=4.300174;SVTYPE=INS;SUPTYPE=AL;SVLEN=42;STRANDS=+-;STRANDS2=16,7,16,7;RE=22;REF_strand=48,61;Strandbias_pval=0.0377041;AF=0.167939	GT:DR:DV	0/0:109:22
chr17	17302523	60510	GGTATAACCTACTCCCCAGAGGATTCCCTCTAAAATCTGC	N	.	PASS	PRECISE;SVMETHOD=Snifflesv1.0.12;CHR2=chr17;END=17302564;STD_quant_start=0.000000;STD_quant_stop=0.000000;Kurtosis_quant_start=5.437613;Kurtosis_quant_stop=5.451396;SVTYPE=DEL;SUPTYPE=AL;SVLEN=-41;STRANDS=+-;STRANDS2=17,17,17,17;RE=34;REF_strand=49,57;Strandbias_pval=0.843733;AF=0.242857	GT:DR:DV	0/0:106:34
chr17	17303348	60511	N	ACAAAAAAACAAACAAAAACAAACCATCAAAAAAACACCCACCCCCAACACCACCTTTT	.	PASS	PRECISE;SVMETHOD=Snifflesv1.0.12;CHR2=chr17;END=17303351;STD_quant_start=4.130678;STD_quant_stop=8.388981;Kurtosis_quant_start=5.737745;Kurtosis_quant_stop=9.006550;SVTYPE=INS;SUPTYPE=AL;SVLEN=210;STRANDS=+-;STRANDS2=15,17,15,17;RE=32;REF_strand=47,60;Strandbias_pval=0.840414;AF=0.230216	GT:DR:DV	0/0:107:32
chr17	17358994	60512	N	TCTAGGCTCTAGAACCAGGCACAATAAATGGCTGTTCTAAGTCACTCAGATTTTCGTGCTTGGTTACAGAAGCCTAGAGGAAATTAATACACAGGCTGTAACTACTGACCAGAAGTCTGGTAGTACATCC	.	PASS	PRECISE;SVMETHOD=Snifflesv1.0.12;CHR2=chr17;END=17358997;STD_quant_start=0.000000;STD_quant_stop=4.275252;Kurtosis_quant_start=5.621116;Kurtosis_quant_stop=1.633907;SVTYPE=INS;SUPTYPE=AL;SVLEN=130;STRANDS=+-;STRANDS2=19,18,19,18;RE=37;REF_strand=57,50;Strandbias_pval=0.850971;AF=0.256944	GT:DR:DV	0/0:107:37
chr17	17367826	60513	GACTTTTGGGTTTTCTATGTAGAGTATCATGTCATCGGCGAAGAGGGAGAGTTTGACTTCTTCTTTGCCAATTTGAATGCCTTTAATGTCTTTTTGTTGTCTGATTGCTGAGGCTAGGACTTCCAGTACTATGTTGAACAGCAGTGGTGAGAGTGGACATCCCTGTCTTGTTCCTGATCTTAGGGGAAAGGCTCCCAGTGCTTCCCCATTGAGAATGATATTTGCTGTGGGCTTTTCATAGATGGCTTTTAAGATGTCGAGGAATGTTCCCTCTATCCCTACACTCTGAAGAGTTTTGATCAGGAATGGATGCTGTATTTTGTCAAATGCTTTCTCTGCATCCAATGAGAGGAATGTGAACTGGTGCAGCCACTCTGGAAAACTGTGTGGAGGTTCCTCAAAGAGTTAAAAATAGACCTGCCCTACGACCCAGCAATTGCACTGTTGGGGATTTACCCCAAAGATACAGATGCAATGAAACGCCGGGACACCTGCACCCCGATGTTTCTAGCAGCAATGGCCACGATAGCCAAACTGTGGAAGGAGCCTCGGTGTCCAACGAAAGATGAATGGATAAAGAAGATGTGGTTTATGTATACAATGGAATATTACTCAGCTATTAGAAATGACAAATACCCACCATTTGCTTCAACGTGGATGGAACTGGAGGGTATTATGCTGAGTGAAGTAAGTCAGTCGGAGAAGGACAAACATTATATGTTCTCATTCATTTGGGGAATATAAATAATAGTGAAAGGGAATATAAGGGAAGGGGGAAGAAATGTGTGGGAAATATCAGAAAGGGAGACAGAACGTAAAGACTGCTAACTCTGGGAAACGAACTAGGGGTGGTAGAAGGGGAGGAGGGCGGGGGGTGGGAGTGAATGGGTGACGGGCACTGGGTGTTATTCTGTATGTTAGTAAATGAACACCAATAAAAAATAAATTAAAAAAACAAACAAAAAAAAACAAAGAGAATTTAAG	N	.	PASS	PRECISE;SVMETHOD=Snifflesv1.0.12;CHR2=chr17;END=17368799;STD_quant_start=1.933091;STD_quant_stop=3.308681;Kurtosis_quant_start=2.292501;Kurtosis_quant_stop=10.533020;SVTYPE=DEL;SUPTYPE=AL,SR;SVLEN=-973;STRANDS=+-;STRANDS2=18,20,18,20;RE=38;REF_strand=41,36;Strandbias_pval=0.691931;AF=0.330435	GT:DR:DV	0/1:77:38
chr17	17373377	60514	AGGGATCCCTGGGTGGCGCAGCGGTTTGGCGCCTGCCTTTGGCCCAGGGCGCGATCCTGGAGACCCGGGATCGAATCCCACGTCGGGCTCCCGGTGCATGGAGCCTGCTTCTCCCTCTGCCTATGTCTCTGCCTCTCTCTCTCTCTCTCTCTCTCTCTCTCTGTGTGACTATCATAAATAAATAAAAATTAAAAAAAAAAAGAAAAAAAAAGAAATTGGACTT	N	.	PASS	PRECISE;SVMETHOD=Snifflesv1.0.12;CHR2=chr17;END=17373600;STD_quant_start=2.814796;STD_quant_stop=2.586949;Kurtosis_quant_start=-1.865974;Kurtosis_quant_stop=-1.780419;SVTYPE=DEL;SUPTYPE=AL;SVLEN=-223;STRANDS=+-;STRANDS2=24,28,24,28;RE=52;REF_strand=48,63;Strandbias_pval=0.738166;AF=0.319018	GT:DR:DV	0/1:111:52
chr17	17398493	60515	N	CTGCCCATTAGTCTTCCTCCCCAATCCACTTACAAACCAGGCCCGACCCTGCTTAGTTCCGGATATCAGCGCGATTTTTTTCGGGGGGGGGCGCGTTCAGGTGGGGTATTGGCTCGTTAGACTGTGTGTGGTGGGGGGGGGGGGGGGTGTGGGGTTGTGTGGGGA	.	PASS	PRECISE;SVMETHOD=Snifflesv1.0.12;CHR2=chr17;END=17398508;STD_quant_start=1.000000;STD_quant_stop=5.567764;Kurtosis_quant_start=8.857046;Kurtosis_quant_stop=6.940279;SVTYPE=INS;SUPTYPE=AL;SVLEN=103;STRANDS=+-;STRANDS2=13,14,13,14;RE=27;REF_strand=58,51;Strandbias_pval=0.671846;AF=0.198529	GT:DR:DV	0/0:109:27
chr17	17742553	60516	N	TATGGTAAGGGAGTTTTAATTGTTTTTTTTTTTTTTTGTTTTT	.	PASS	PRECISE;SVMETHOD=Snifflesv1.0.12;CHR2=chr17;END=17742561;STD_quant_start=2.689009;STD_quant_stop=2.616516;Kurtosis_quant_start=7.537807;Kurtosis_quant_stop=6.636123;SVTYPE=INS;SUPTYPE=AL;SVLEN=34;STRANDS=+-;STRANDS2=12,14,12,14;RE=26;REF_strand=51,50;Strandbias_pval=0.826473;AF=0.204724	GT:DR:DV	0/0:101:26
chr17	17778018	60517	CTAGCGAGAGACATCCACATGCAGAAGAATGAAACTAGACCACTCTCTTTCACCATGCACAAAGATAAACTCAAAATGGATGAAAGATCTAAATGTGAGACAAGATTCCATCAAAATCCTAGAGAAGAACACAGGCAACACCCTTTTTGAACTCGGCCATAGTAACTTCTTGCAAGATACATCCACAAAGGCAAAAGAAACAAAAGCAAAAATGAACTATTGGGACTTCATCAAGATAAGAAGCTTTTGCACAGCAAAGGATACAGTCAACAAAACTCAAAGACAACCTACAGAATGGGAGAAGATATTTGCAAATGACGTATCAGATAAAGGGCTAGTTTCCAAGATCTATAAAGAACTTATTAAACTCAACACCAAAGAAACAAACAATCCAATCATGAAATGGGCAAAAGACATGAACAGAAATCTCACAGAGGAAGACATAGACATGGCCAACATGCATATGAGAAAATGCTCTGCATCACTTGCCATCAGGGAAATACAAATCAAAACTACAATGAGATACCACCTCACACCAGTGAGAATGGGGAAAATTAACAAGGCAGGAAACAACAAATGTTGGAGAGGATGCGGAGAAAAGGGAACCCTCTTACACTGTTGGTGGGAATGTGAACTGGTGCAGCCACTCTGGAAAACTGTGTGGAGGTTCCTCAAACAGTTAAAAATATACCTGCCCTACGACCCAGCAATTGCACTGTTGGGGATTTACCCCAAAGATACAAATGCAATGAAACGCCGGGACACCTGCACCCCGATGTTTCTAGCAGCAATGGCCACTATAGCCAAACTGTGGAAGGAGCCTCGGTGTCCAACGAAAGATGAATGGATAAAGAAGATGTGGTTTATGTATACAATGGAATATTACTCAGCTATTAGAAATGACAAATACCCACCATTTGCTTCAACGTGGATGGAACTGGAGGGTATTATGCTGAGTGAAGTAAGTCAGTCGGAGAAGGACAAACATTATATGTTCTCATTCATTTGGGGAATATAAATAATAGTGAAAGGGAATAGAAGGGAAGGGAGAAGAAATGTGTGGGAAATATCAGAAAGGGAGACAGAACGTAAAGACTGCTAACTCTGGGAAACGAACTAGGGGTGGTAGAAGGGGAGGAGGGCGGGGGGTGGGAGTGAATGGGTGATGGGCACTGGGTGTTATTCTGTATGTTAGTAAATTGAACACCAATAAAAAAAAATAAAATAAAATAAAATAAAATAAAAATAAAATATGAAAAAAAAAAAAAAAAAAAGGA	N	.	PASS	PRECISE;SVMETHOD=Snifflesv1.0.12;CHR2=chr17;END=17779296;STD_quant_start=2.286323;STD_quant_stop=1.243163;Kurtosis_quant_start=3.261117;Kurtosis_quant_stop=-0.667947;SVTYPE=DEL;SUPTYPE=AL,SR;SVLEN=-1278;STRANDS=+-;STRANDS2=25,20,25,20;RE=45;REF_strand=36,35;Strandbias_pval=0.703574;AF=0.387931	GT:DR:DV	0/1:71:45
chr17	17789211	60518	N	GAGGAAATTTAGGGATCGCCTGGGTGGCCTCGGTTTGGCGCCGCCTTTGGAAGCCAGGGCCGATGCCGGAGACCCAGGAATCGAATCCCGTTCGGGTGCTGCGCCGCTGGAGCCTGCAGTCTTCCTCTGCTATTCTACGTTCCGCTCTCGCTCCTCTCTGGGTAGTGACTGTCAGGAATAAAATAAATAAAAGCTTAAAAAAAAAAAAAGAAGAAAAA	.	PASS	PRECISE;SVMETHOD=Snifflesv1.0.12;CHR2=chr17;END=17789216;STD_quant_start=2.503331;STD_quant_stop=4.718757;Kurtosis_quant_start=7.082640;Kurtosis_quant_stop=4.165061;SVTYPE=INS;SUPTYPE=AL;SVLEN=218;STRANDS=+-;STRANDS2=15,16,15,16;RE=31;REF_strand=51,51;Strandbias_pval=1;AF=0.233083	GT:DR:DV	0/0:102:31
chr17	17866608	60519	N	AGAATTCATTGCAGGCGATCCCTGGGGTGGCGCCGCGGTTTTGCGCCTGCCCTTGGCCCAGGGCGCGGATCCTGGGAGCCCCGGGGATCGAATCCCACATCAGGCTCTCCGCCGGTGCATGGAGCCTGTTTCTCCCTCTGCCTATGTCTCGCTTGCCCCTCTCTCTCTGTGACTATCATAAATAAATAAAAATTTAAAAACAAACAAACAA	.	PASS	PRECISE;SVMETHOD=Snifflesv1.0.12;CHR2=chr17;END=17866621;STD_quant_start=1.681543;STD_quant_stop=4.347016;Kurtosis_quant_start=-1.711702;Kurtosis_quant_stop=0.559397;SVTYPE=INS;SUPTYPE=AL;SVLEN=201;STRANDS=+-;STRANDS2=26,32,26,32;RE=58;REF_strand=48,52;Strandbias_pval=0.742586;AF=0.367089	GT:DR:DV	0/1:100:58
chr17	17878640	60520	N	ATTTCTTTTTTTTTTTTTTTTTTTGTTTAATTTTTTAATTTAATTTATTGATAGTCTCACAGAGAGAGAGAGAGAGCGAGGGAGAGAGAGAGAGCGAGAGGCAGAGGGCGAAGCCAGGCCATTGCACCGGGAGCCTGATGTGGGATTCGATCCCGGGGTCTCCAGTATCGTGCCCTGGGCCAAAGGAGGCGCCAAAACCGCTGCGCCCAACCCAGGGATCCCCCATAAGTAGG	.	PASS	PRECISE;SVMETHOD=Snifflesv1.0.12;CHR2=chr17;END=17878640;STD_quant_start=3.837613;STD_quant_stop=8.877960;Kurtosis_quant_start=8.706677;Kurtosis_quant_stop=3.225664;SVTYPE=INS;SUPTYPE=AL;SVLEN=246;STRANDS=+-;STRANDS2=16,28,16,28;RE=44;REF_strand=41,45;Strandbias_pval=0.263944;AF=0.338462	GT:DR:DV	0/1:86:44
chr17	17895702	60521	CATATTCCATGTTTTTTTTGTTGTTTTGTTTTGTTTTTTATGATAGTCACACACAGAGAGAGAGAGAGAGAGGCAGAGACACAGGCAGAGGGAGAGGCAGGCTCCATGCACCGGGAGCCCGACGTGGGATTCGATCCCGGGTCTCCAGAATCAAAGGCAGGCGCTAAACCACTGCACCACCCAGGGATCC	N	.	PASS	PRECISE;SVMETHOD=Snifflesv1.0.12;CHR2=chr17;END=17895892;STD_quant_start=1.349603;STD_quant_stop=1.295597;Kurtosis_quant_start=18.964758;Kurtosis_quant_stop=5.170981;SVTYPE=DEL;SUPTYPE=AL;SVLEN=-190;STRANDS=+-;STRANDS2=32,25,32,25;RE=57;REF_strand=60,54;Strandbias_pval=0.745475;AF=0.333333	GT:DR:DV	0/1:114:57
chr17	17902908	60522	N	CGCGCTCTCTGGGGCCTACAAAGTCTCTCTCCTCAGTCC	.	FAIL_NOTPRECISE	IMPRECISE;SVMETHOD=Snifflesv1.0.12;CHR2=chr17;END=17902922;STD_quant_start=10.963576;STD_quant_stop=6.693280;Kurtosis_quant_start=1.918113;Kurtosis_quant_stop=-0.327846;SVTYPE=INS;SUPTYPE=AL;SVLEN=32;STRANDS=+-;STRANDS2=10,4,10,4;RE=14;REF_strand=54,55;Strandbias_pval=0.159244;AF=0.113821	GT:DR:DV	0/0:109:14
chr17	17936744	60523	N	CTGTCTTTCTTCTTATTTCTGTTATTCTTGGAGTTCTTCT	.	PASS	PRECISE;SVMETHOD=Snifflesv1.0.12;CHR2=chr17;END=17936744;STD_quant_start=5.385165;STD_quant_stop=3.209361;Kurtosis_quant_start=5.969755;Kurtosis_quant_stop=5.726375;SVTYPE=INS;SUPTYPE=AL;SVLEN=44;STRANDS=+-;STRANDS2=10,5,10,5;RE=15;REF_strand=51,42;Strandbias_pval=0.575863;AF=0.138889	GT:DR:DV	0/0:93:15
chr17	17944047	60524	N	<DEL>	.	FAIL_GAP	PRECISE;SVMETHOD=Snifflesv1.0.12;CHR2=chr17;END=17945257;STD_quant_start=4.183300;STD_quant_stop=0.632456;Kurtosis_quant_start=-1.552855;Kurtosis_quant_stop=0.353641;SVTYPE=DEL;SUPTYPE=SR;SVLEN=-1210;STRANDS=+-;STRANDS2=9,10,9,10;RE=19;REF_strand=4,5;Strandbias_pval=1;AF=0.678571	GT:DR:DV	0/1:9:19
chr17	17959793	60525	N	GGAAGGGGAATCCCTGGGTGGCTCAGTGGTTTGGCGCCTGCCTTTGGCCCGGGGCGCGATCCTGGAGACCCGGATCGAATCCCAGTCGGGCTCCCGGTGCATGGAGCCTGCATTCTCGCCACTCTGGCTGATGTCTCGGCTCTCTCGCTCGGCTCTGTGACTATCATAAATAAATAAGAAAAAAAATTAAAAAAAAAAAAAAAAATTTAGAATT	.	PASS	PRECISE;SVMETHOD=Snifflesv1.0.12;CHR2=chr17;END=17959803;STD_quant_start=3.324550;STD_quant_stop=3.268671;Kurtosis_quant_start=6.341115;Kurtosis_quant_stop=13.700325;SVTYPE=INS;SUPTYPE=AL;SVLEN=213;STRANDS=+-;STRANDS2=19,20,19,20;RE=39;REF_strand=41,30;Strandbias_pval=0.425324;AF=0.354545	GT:DR:DV	0/1:71:39
chr17	17964078	60526	N	AAACAAAGACCTAAAAAAAAAAAAAAAAAAAAAAAAAAAAAAAAAAAAA	.	PASS	PRECISE;SVMETHOD=Snifflesv1.0.12;CHR2=chr17;END=17964084;STD_quant_start=3.940345;STD_quant_stop=3.395043;Kurtosis_quant_start=3.021470;Kurtosis_quant_stop=6.578221;SVTYPE=INS;SUPTYPE=AL;SVLEN=43;STRANDS=+-;STRANDS2=18,20,18,20;RE=38;REF_strand=38,37;Strandbias_pval=0.842688;AF=0.336283	GT:DR:DV	0/1:75:38
chr17	17989774	60527	N	TTGAAGAAAAGATAAAGGGTTAGAAAGAGCGGAAGGAGGGGGGTATGTATTGGA	.	FAIL_NOTPRECISE	IMPRECISE;SVMETHOD=Snifflesv1.0.12;CHR2=chr17;END=17989773;STD_quant_start=14.223220;STD_quant_stop=49.851780;Kurtosis_quant_start=-0.758354;Kurtosis_quant_stop=-2.219395;SVTYPE=INS;SUPTYPE=AL;SVLEN=193;STRANDS=+-;STRANDS2=19,1,19,1;RE=20;REF_strand=40,45;Strandbias_pval=8.17737e-05;AF=0.190476	GT:DR:DV	0/0:85:20
chr17	18007007	60528	N	TCTTGTCTTTCTCTTCTCTTTCTCTTCCGCTTCTCTCTTCTCTTCTTCTCTCTCTTTCTCTTCTCTCTTCTCT	.	FAIL_NOTPRECISE	IMPRECISE;SVMETHOD=Snifflesv1.0.12;CHR2=chr17;END=18007023;STD_quant_start=26.005769;STD_quant_stop=23.922792;Kurtosis_quant_start=-0.449833;Kurtosis_quant_stop=-0.994815;SVTYPE=INS;SUPTYPE=AL;SVLEN=49;STRANDS=+-;STRANDS2=14,2,14,2;RE=16;REF_strand=50,43;Strandbias_pval=0.01286;AF=0.146789	GT:DR:DV	0/0:93:16
chr17	18059727	60529	N	GTATATAATATATATATATTATATATTATCTATATATATA	.	PASS	PRECISE;SVMETHOD=Snifflesv1.0.12;CHR2=chr17;END=18059738;STD_quant_start=3.807887;STD_quant_stop=5.364492;Kurtosis_quant_start=7.136725;Kurtosis_quant_stop=6.373489;SVTYPE=INS;SUPTYPE=AL;SVLEN=35;STRANDS=+-;STRANDS2=16,21,16,21;RE=37;REF_strand=33,38;Strandbias_pval=0.839498;AF=0.342593	GT:DR:DV	0/1:71:37
chr17	18068652	60530	N	CTTCTCCTGGACAGACTTTTCATTTTTGAATTGAGCTGCTACCAGCATAGGGTGGGAAGTAGGACCCTCATGGCCAGTTGGCCAATCAGCAAATCCACCAGAGCCCCGCGTCTGGGCTTGCTCGTGCC	.	PASS	PRECISE;SVMETHOD=Snifflesv1.0.12;CHR2=chr17;END=18068658;STD_quant_start=0.000000;STD_quant_stop=1.507557;Kurtosis_quant_start=2.542836;Kurtosis_quant_stop=7.400772;SVTYPE=INS;SUPTYPE=AL;SVLEN=121;STRANDS=+-;STRANDS2=8,15,8,15;RE=23;REF_strand=33,40;Strandbias_pval=0.471145;AF=0.239583	GT:DR:DV	0/0:73:23
chr17	18104981	60531	N	GCGACAGGTGGTGGATCCCTGGGTAGCGCCGCACGCGGTTTGGCGCCTGCCTTTGGCCTAGGGCGACGATCCGGAGTTGGAGACCCGGGATCGATCCCAACATCGGGGCTCCTGGTGATTGGGCCTGCTTCCTCCTGCATGTGTCTCCTTGCCTCTCTCTCTTCTGTCTGTGCCTTAAAATAAATAATACCTCAAAATATTTAAAAAAAAAATAGAG	.	PASS	PRECISE;SVMETHOD=Snifflesv1.0.12;CHR2=chr17;END=18104980;STD_quant_start=0.485071;STD_quant_stop=3.811747;Kurtosis_quant_start=11.363227;Kurtosis_quant_stop=2.629629;SVTYPE=INS;SUPTYPE=AL,SR;SVLEN=214;STRANDS=+-;STRANDS2=17,18,17,18;RE=35;REF_strand=42,50;Strandbias_pval=0.843122;AF=0.275591	GT:DR:DV	0/0:92:35
chr17	18208983	60532	NNNNNNNNNNNNNNNNNNNNNNNNNNNNNNNNNNN	N	.	FAIL_GAP	PRECISE;SVMETHOD=Snifflesv1.0.12;CHR2=chr17;END=18209019;STD_quant_start=0.000000;STD_quant_stop=2.949576;Kurtosis_quant_start=3.800000;Kurtosis_quant_stop=2.351149;SVTYPE=DEL;SUPTYPE=AL;SVLEN=-36;STRANDS=+-;STRANDS2=9,5,9,5;RE=14;REF_strand=36,32;Strandbias_pval=0.559589;AF=0.170732	GT:DR:DV	0/0:68:14
chr17	18208983	60533	N	<DEL/INV>	.	PASS	PRECISE;SVMETHOD=Snifflesv1.0.12;CHR2=chr17;END=18209343;STD_quant_start=7.064637;STD_quant_stop=0.000000;Kurtosis_quant_start=-1.987751;Kurtosis_quant_stop=18.164799;SVTYPE=DEL/INV;SUPTYPE=NR;SVLEN=-360;STRANDS=+-;STRANDS2=20,25,19,26;RE=44;REF_strand=36,32;Strandbias_pval=0.4436;AF=0.392857	GT:DR:DV	0/1:68:44
chr17	18213810	60534	N	AGACCACAGCCGCAAAAAAAAAAAAAAAAAAAAAAAAAAAAAAA	.	PASS	PRECISE;SVMETHOD=Snifflesv1.0.12;CHR2=chr17;END=18213820;STD_quant_start=1.076055;STD_quant_stop=3.284733;Kurtosis_quant_start=4.053666;Kurtosis_quant_stop=3.108619;SVTYPE=INS;SUPTYPE=AL;SVLEN=42;STRANDS=+-;STRANDS2=21,17,21,17;RE=38;REF_strand=46,40;Strandbias_pval=1;AF=0.306452	GT:DR:DV	0/1:86:38
chr17	18238537	60535	AAAGAAAGAAAGAAAGAAAGAAAGAAAGAAAGAAGAAAAAGAAAGAAAGAAAGAAAGAAAGAAAGAAAGAAAGAAAGAAAGAAAGAAAGAAAGAAAGAAAGAAAGAAAGAAAGAAA	N	.	FAIL_NOTPRECISE	IMPRECISE;SVMETHOD=Snifflesv1.0.12;CHR2=chr17;END=18238688;STD_quant_start=13.465233;STD_quant_stop=8.175803;Kurtosis_quant_start=-1.753836;Kurtosis_quant_stop=-1.465145;SVTYPE=DEL;SUPTYPE=AL;SVLEN=-151;STRANDS=+-;STRANDS2=33,31,33,31;RE=64;REF_strand=51,49;Strandbias_pval=1;AF=0.390244	GT:DR:DV	0/1:100:64
chr17	18260369	60536	TTTTTTTTTAATGATTTATTTATTTATGATAGACATAGAGAGAGAGAGAGGCATAGACACAGGAGGAGGGAGAAGCAGGCTCCATGCTGGGAGCCTGACATGGGATTCGATCCCGGGACTCCAGGATCGCGCCCTGGGCCAAAGGCAGGCGCCAAACCACTGAGCCACCCAGGGATCCCATTAATGGA	N	.	PASS	PRECISE;SVMETHOD=Snifflesv1.0.12;CHR2=chr17;END=18260557;STD_quant_start=2.307277;STD_quant_stop=2.491161;Kurtosis_quant_start=16.974502;Kurtosis_quant_stop=9.340395;SVTYPE=DEL;SUPTYPE=AL;SVLEN=-188;STRANDS=+-;STRANDS2=34,35,34,35;RE=69;REF_strand=54,52;Strandbias_pval=0.877669;AF=0.394286	GT:DR:DV	0/1:106:69
chr17	18266196	60537	N	TTGTCCTCTGGTTCTTTTTTGTTTTTTTATTTTTTTTTGTTTTTT	.	PASS	PRECISE;SVMETHOD=Snifflesv1.0.12;CHR2=chr17;END=18266198;STD_quant_start=2.511512;STD_quant_stop=1.901416;Kurtosis_quant_start=-1.554721;Kurtosis_quant_stop=-1.091514;SVTYPE=INS;SUPTYPE=AL;SVLEN=47;STRANDS=+-;STRANDS2=15,12,15,12;RE=27;REF_strand=52,53;Strandbias_pval=0.667831;AF=0.204545	GT:DR:DV	0/0:105:27
chr17	18295443	60538	GAAAAGAAAAGAATAGANNNNNNNNNNCTGATATACTAGAAAAGTCTGGTCATCCTCTGTTGATACCCTTGAACTTAAACTCAGATTTTGTCAGAAAAACTCAAATGGATGTCATCACCTCATACTCCTGACTAACCTCTACTCTTCCCTCAAACTTTGGAGGAAGCTGAAAAAGTGTCCTGTCCACAAACAGCTGCTGGGCACTGAGGGAGGGAGGGAGGG	N	.	FAIL_NOTPRECISE	IMPRECISE;SVMETHOD=Snifflesv1.0.12;CHR2=chr17;END=18295709;STD_quant_start=20.541853;STD_quant_stop=5.444737;Kurtosis_quant_start=-0.018312;Kurtosis_quant_stop=5.732104;SVTYPE=DEL;SUPTYPE=AL,SR;SVLEN=-266;STRANDS=+-;STRANDS2=36,27,36,27;RE=63;REF_strand=37,30;Strandbias_pval=0.860966;AF=0.484615	GT:DR:DV	0/1:67:63
chr17	18317526	60539	N	CATAAATAAAAAAAAAAAAAAACAAAAAAAACAACAAACAAACCAAACCAAAC	.	FAIL_NOTPRECISE	IMPRECISE;SVMETHOD=Snifflesv1.0.12;CHR2=chr17;END=18317525;STD_quant_start=4.312772;STD_quant_stop=15.342751;Kurtosis_quant_start=6.855751;Kurtosis_quant_stop=3.122028;SVTYPE=INS;SUPTYPE=AL;SVLEN=66;STRANDS=+-;STRANDS2=1,16,1,16;RE=17;REF_strand=39,58;Strandbias_pval=0.00534628;AF=0.149123	GT:DR:DV	0/0:97:17
chr17	18317576	60540	N	AAGAACAGAAAAGAAAAGAAATAAAGGAGAAAAGTATAAGAAAAAGAAAAGAAAAGAAACACCGACACCCCCACCGACCAGACCCCAAAACGA	.	FAIL_NOTPRECISE	IMPRECISE;SVMETHOD=Snifflesv1.0.12;CHR2=chr17;END=18317611;STD_quant_start=29.560108;STD_quant_stop=39.653499;Kurtosis_quant_start=0.929809;Kurtosis_quant_stop=-0.288633;SVTYPE=INS;SUPTYPE=AL;SVLEN=58;STRANDS=+-;STRANDS2=0,19,0,19;RE=19;REF_strand=40,58;Strandbias_pval=0.000296241;AF=0.162393	GT:DR:DV	0/0:98:19
chr17	18332708	60541	N	TTGAACCCCGACCTCCGACCTCACGCCTAAGCCTCCGTCCGTCCGTCGAGTCCATGCCGTACGCAGGCAGTCCGGCACGAAGGCACGACCCGCGAAAGCCAGCAACAAGCAAGCAAGCAAGACCACCGCAAGCACCGAAGGCGCCAGACGCGCCGCCCGCCCGAAAGAACAAGCAATGCCCCGC	.	FAIL_NOTPRECISE	IMPRECISE;SVMETHOD=Snifflesv1.0.12;CHR2=chr17;END=18332722;STD_quant_start=12.900258;STD_quant_stop=21.571586;Kurtosis_quant_start=7.432743;Kurtosis_quant_stop=-1.408597;SVTYPE=INS;SUPTYPE=AL;SVLEN=185;STRANDS=+-;STRANDS2=18,7,18,7;RE=25;REF_strand=27,23;Strandbias_pval=0.210867;AF=0.333333	GT:DR:DV	0/1:50:25
chr17	18354694	60542	N	AAATTCAGAAAAAAAAAAAAAAAAAAAAAAAA	.	PASS	PRECISE;SVMETHOD=Snifflesv1.0.12;CHR2=chr17;END=18354693;STD_quant_start=1.274755;STD_quant_stop=3.747221;Kurtosis_quant_start=9.874224;Kurtosis_quant_stop=1.250354;SVTYPE=INS;SUPTYPE=AL;SVLEN=33;STRANDS=+-;STRANDS2=22,27,22,27;RE=49;REF_strand=45,42;Strandbias_pval=0.478764;AF=0.360294	GT:DR:DV	0/1:87:49
chr17	18364824	60543	N	GGGATTCCCTGGGTGTCCAGCGGTTTTGGCGCCTGCCTTTGGCCCAGGGCGCGATCCGGGAGACCCGGGATGCGAAATCCCACATCAGTCTCCCGGTGCATGGAGCCTGCTTCTCCCTCTGCCTATGTCTCTGCCTCTTGGTCGCTCTCTTCTCTGTGACTAATCATGAAATAATACAATTAAAAAAAAAAAAAAAAAAAAAATAAGTAAAAAAAAAAAAAAAAAAAAAAAAAAAAAAAAAATAAAAAGAACATCTA	.	FAIL_NOTPRECISE	IMPRECISE;SVMETHOD=Snifflesv1.0.12;CHR2=chr17;END=18364843;STD_quant_start=3.705033;STD_quant_stop=10.983459;Kurtosis_quant_start=2.499479;Kurtosis_quant_stop=0.165910;SVTYPE=INS;SUPTYPE=AL;SVLEN=257;STRANDS=+-;STRANDS2=14,9,14,9;RE=23;REF_strand=49,42;Strandbias_pval=0.641558;AF=0.201754	GT:DR:DV	0/0:91:23
chr17	18378956	60544	N	AAATAAAATTAAAAAATGGGATCCCTGGGTGGCGCAGCGGGTTTTGGCGCCATGCTTTGTGGCCGCAGGGCGAGCGATCCTGGAGACCCGGGATCGATCCCACATCGGGCTCCCGTGCTGAGCATGCTCTCCCCCTCTGCCTGTGTTCGGCTGCCCTCTCTCTCTCTGTGACTAGCATGAATAAATAAATAAAAATCTTTAAAAAAAAAAAAA	.	PASS	PRECISE;SVMETHOD=Snifflesv1.0.12;CHR2=chr17;END=18378962;STD_quant_start=3.409545;STD_quant_stop=5.782517;Kurtosis_quant_start=4.474674;Kurtosis_quant_stop=1.604270;SVTYPE=INS;SUPTYPE=AL;SVLEN=216;STRANDS=+-;STRANDS2=21,12,21,12;RE=33;REF_strand=36,32;Strandbias_pval=0.393205;AF=0.326733	GT:DR:DV	0/1:68:33
chr17	18384171	60545	N	GGAGGGGAGGCAAGGCGTAGAAGGAAAAAGGTCTTTTTTTTTTTTTTGTTTTTTTTTTTTTTTGGTCTCTTGTGAGAAAG	.	FAIL_NOTPRECISE	IMPRECISE;SVMETHOD=Snifflesv1.0.12;CHR2=chr17;END=18384170;STD_quant_start=5.674504;STD_quant_stop=19.315797;Kurtosis_quant_start=-1.785911;Kurtosis_quant_stop=-1.101128;SVTYPE=INS;SUPTYPE=AL;SVLEN=186;STRANDS=+-;STRANDS2=33,28,33,28;RE=61;REF_strand=34,30;Strandbias_pval=1;AF=0.488	GT:DR:DV	0/1:64:61
chr17	18386228	60546	N	AAAAGCCAAGGAAGAAAAAGAGAAGAACAGAAAGAAAAAACAAAAAAAGAATAA	.	FAIL_NOTPRECISE	IMPRECISE;SVMETHOD=Snifflesv1.0.12;CHR2=chr17;END=18386253;STD_quant_start=8.271140;STD_quant_stop=17.442342;Kurtosis_quant_start=3.198139;Kurtosis_quant_stop=-0.967770;SVTYPE=INS;SUPTYPE=AL;SVLEN=37;STRANDS=+-;STRANDS2=15,19,15,19;RE=34;REF_strand=35,32;Strandbias_pval=0.528955;AF=0.336634	GT:DR:DV	0/1:67:34
chr17	18395696	60547	N	AACGTCAAAACATGGGATCCTGGGTGGCGACAGCTGTTTTGGCGCCCTGCTCCGGCCCAGGGCGCGATCTTGGAGACCGGGATCGCAATCCCACGTTCGGGCTATCCGGCTGCTGGAGCCTGCTTATCCCCTCTCGCCGTTGTCTCTGCCTCTCTCTCTCTCTCTCGTGACATCATAAATAAATTAAAAATTAAAAAATAAAAAAAACTAAAAACAACTAAAAAAAAAATAAAAAAAAAAAAAACA	.	PASS	PRECISE;SVMETHOD=Snifflesv1.0.12;CHR2=chr17;END=18395707;STD_quant_start=3.383785;STD_quant_stop=4.153312;Kurtosis_quant_start=1.816276;Kurtosis_quant_stop=8.225483;SVTYPE=INS;SUPTYPE=AL;SVLEN=242;STRANDS=+-;STRANDS2=18,22,18,22;RE=40;REF_strand=42,38;Strandbias_pval=0.561573;AF=0.333333	GT:DR:DV	0/1:80:40
chr17	18397684	60548	ACCAAAAACAGGGATCCCTGGGTGGCGCAGTGGTTTGGCGCCTGCCTTTGGCCTGGGGCGCGATCCTGGAGACCCGGGATCGAATCCCACGTCGGGCTCCCTGCATGGAGCCTGCTTCTCCCTCTGCCTGTGTCTCTGCCTCTCTGTCTCTCTCTGTGTAACTATCATGAATAAATAAATAAAATCTTTAAAAAAAAAAAAAAAAAAAAAACTA	N	.	PASS	PRECISE;SVMETHOD=Snifflesv1.0.12;CHR2=chr17;END=18397907;STD_quant_start=4.561746;STD_quant_stop=2.951997;Kurtosis_quant_start=-2.023794;Kurtosis_quant_stop=-1.963371;SVTYPE=DEL;SUPTYPE=AL;SVLEN=-223;STRANDS=+-;STRANDS2=21,22,21,22;RE=43;REF_strand=45,36;Strandbias_pval=0.571125;AF=0.346774	GT:DR:DV	0/1:81:43
chr17	18431328	60549	N	CCCGCCCCAGCCCTCTCCCCAGCGGCCTCCGGCTCCGCTCTCCACACAAAAGGAGCCG	.	FAIL_GAP	PRECISE;SVMETHOD=Snifflesv1.0.12;CHR2=chr17;END=18431327;STD_quant_start=0.000000;STD_quant_stop=3.970479;Kurtosis_quant_start=-0.328099;Kurtosis_quant_stop=-0.499633;SVTYPE=INS;SUPTYPE=AL;SVLEN=56;STRANDS=+-;STRANDS2=13,21,13,21;RE=34;REF_strand=34,42;Strandbias_pval=0.540581;AF=0.309091	GT:DR:DV	0/1:76:34
chr17	18431328	60550	N	<DEL/INV>	.	PASS	PRECISE;SVMETHOD=Snifflesv1.0.12;CHR2=chr17;END=18431543;STD_quant_start=0.000000;STD_quant_stop=0.000000;Kurtosis_quant_start=3.690947;Kurtosis_quant_stop=0.005540;SVTYPE=DEL/INV;SUPTYPE=NR;SVLEN=-215;STRANDS=+-;STRANDS2=10,9,10,9;RE=19;REF_strand=34,42;Strandbias_pval=0.611453;AF=0.2	GT:DR:DV	0/0:76:19
chr17	18431328	60551	N	CCCGCCCCAGCCCTCTCCCCAGGTCTCCCGGTTTCGCTCTCCACACAAATAAAAGGAGCCGGAGCAGGGGCTGCCAGCACGGGACGG	.	FAIL_NOTPRECISE	IMPRECISE;SVMETHOD=Snifflesv1.0.12;CHR2=chr17;END=18431537;STD_quant_start=92.544093;STD_quant_stop=22.238378;Kurtosis_quant_start=-2.056075;Kurtosis_quant_stop=0.960116;SVTYPE=INS;SUPTYPE=AL;SVLEN=62;STRANDS=+-;STRANDS2=24,21,24,21;RE=45;REF_strand=34,42;Strandbias_pval=0.451771;AF=0.371901	GT:DR:DV	0/1:76:45
chr17	18435721	60552	AATAAATAAAATCTTTTTTTTTTTTTTTTTTTTTTTTTAAAAAATTTTTATTTATTTAGGATAGTCACACAGAGAGAGAGAGAGAGGGCAGAGACACAGGCAGAGGGAGAAGCAGGCTCCATGCCCGGAGCCCGACGTGGGATTCGATCCCGGGTCTCCAGGATCACGCCCTGGGCCAAAGGCAGGCGCCAAACCGCTGCGCCACCCAGGGGAATCCC	N	.	PASS	PRECISE;SVMETHOD=Snifflesv1.0.12;CHR2=chr17;END=18435940;STD_quant_start=2.360387;STD_quant_stop=1.914854;Kurtosis_quant_start=-1.646700;Kurtosis_quant_stop=-1.241298;SVTYPE=DEL;SUPTYPE=AL;SVLEN=-219;STRANDS=+-;STRANDS2=18,25,18,25;RE=43;REF_strand=35,42;Strandbias_pval=0.848144;AF=0.358333	GT:DR:DV	0/1:77:43
chr17	18437997	60553	AGGAATGAGGGATCCCTGGGTGGCGCAGCGGTTTGGTGCCTGCCTTTGGCCCAGGGCGCGATCCTGGAGATCCAGGATCGAATCCCACGTCGGGCTCCCGGTGCATGGAGCCTGCTTCTCCCTCTGCCTGTGTCTCTGCCTCGCTCTCTCTCACTGTGTGCCTATCATAAATAAATAAAAAAATTAAAAAAAAAAATTCATTACAA	N	.	PASS	PRECISE;SVMETHOD=Snifflesv1.0.12;CHR2=chr17;END=18438202;STD_quant_start=3.864367;STD_quant_stop=4.802777;Kurtosis_quant_start=1.008011;Kurtosis_quant_stop=-2.040044;SVTYPE=DEL;SUPTYPE=AL;SVLEN=-205;STRANDS=+-;STRANDS2=13,17,13,17;RE=30;REF_strand=31,34;Strandbias_pval=0.825331;AF=0.315789	GT:DR:DV	0/1:65:30
chr17	18445674	60554	TGAAGGGAATATTTTTTTTTTTTTTTTTTTTTTTTTTTTTTTTT	N	.	PASS	PRECISE;SVMETHOD=Snifflesv1.0.12;CHR2=chr17;END=18445717;STD_quant_start=1.335144;STD_quant_stop=0.978019;Kurtosis_quant_start=-1.628071;Kurtosis_quant_stop=-1.311979;SVTYPE=DEL;SUPTYPE=AL;SVLEN=-43;STRANDS=+-;STRANDS2=20,26,20,26;RE=46;REF_strand=34,38;Strandbias_pval=0.709185;AF=0.389831	GT:DR:DV	0/1:72:46
chr17	18450584	60555	N	CTTTTTTTTTTTTTTTTTTTTTTTTTTTTTTTTTTTTTTTTTTTTCTTTTTTTTTTTTTTCCTTTTTTTTA	.	FAIL_NOTPRECISE	IMPRECISE;SVMETHOD=Snifflesv1.0.12;CHR2=chr17;END=18450600;STD_quant_start=14.781745;STD_quant_stop=25.481366;Kurtosis_quant_start=-0.196836;Kurtosis_quant_stop=-1.270799;SVTYPE=INS;SUPTYPE=AL,SR;SVLEN=54;STRANDS=+-;STRANDS2=13,5,13,5;RE=18;REF_strand=28,38;Strandbias_pval=0.0336295;AF=0.214286	GT:DR:DV	0/0:66:18
chr17	18459305	60556	AGGGTCTTTGATCTACCGCATTCTATTTTATCTCCAAAATAAATAAGACACAAAGAAACATTTAGGCAATACTCTTTAAGTGGAAAAGATGAGAAGTTTATAATGTGATTAAAAACATAAAATAATGCAAGTATTTAGGGGTAACTAAGAAAAGATAAAGAAA	N	.	FAIL_NOTPRECISE	IMPRECISE;SVMETHOD=Snifflesv1.0.12;CHR2=chr17;END=18459466;STD_quant_start=9.207485;STD_quant_stop=13.989414;Kurtosis_quant_start=-1.594680;Kurtosis_quant_stop=-1.705354;SVTYPE=DEL;SUPTYPE=AL;SVLEN=-161;STRANDS=+-;STRANDS2=23,31,23,31;RE=54;REF_strand=23,32;Strandbias_pval=1;AF=0.495413	GT:DR:DV	0/1:55:54
chr17	18470700	60557	N	TTAATTTTCTTTTTTTTTTTTTTTTTAATTTTTGTTTATAAAGTTTTTTTTTATTGTTTTTTT	.	PASS	PRECISE;SVMETHOD=Snifflesv1.0.12;CHR2=chr17;END=18470707;STD_quant_start=2.480695;STD_quant_stop=4.480728;Kurtosis_quant_start=6.083905;Kurtosis_quant_stop=4.918813;SVTYPE=INS;SUPTYPE=AL;SVLEN=56;STRANDS=+-;STRANDS2=29,23,29,23;RE=52;REF_strand=49,38;Strandbias_pval=1;AF=0.374101	GT:DR:DV	0/1:87:52
chr17	18470950	60558	N	TTAAGAATAATTGTTTTTTTTTTCAAAGGTAAAT	.	FAIL_NOTPRECISE	IMPRECISE;SVMETHOD=Snifflesv1.0.12;CHR2=chr17;END=18470952;STD_quant_start=9.586449;STD_quant_stop=10.368221;Kurtosis_quant_start=0.331991;Kurtosis_quant_stop=0.192648;SVTYPE=INS;SUPTYPE=AL;SVLEN=31;STRANDS=+-;STRANDS2=11,4,11,4;RE=15;REF_strand=49,39;Strandbias_pval=0.262392;AF=0.145631	GT:DR:DV	0/0:88:15
chr17	18480874	60559	AAGAAAAAGATTCTCGGGATCCCTGGGTGGTGCAGCGGTTTGGCGCCTGCCTTTGGCCCAGGGCGTGATCCTGGAGACCCGGGATCGAGTCCTACATCGGGCTCCCGGTGCATGGGGCCTGCTTCTCCCTCTGCCTGTGTCTCTGCCTCTCTCTCTCTGTGACTATCATAAATAAATAAAAAAAAAAAA	N	.	PASS	PRECISE;SVMETHOD=Snifflesv1.0.12;CHR2=chr17;END=18481067;STD_quant_start=1.972027;STD_quant_stop=2.560382;Kurtosis_quant_start=-1.862631;Kurtosis_quant_stop=-1.804995;SVTYPE=DEL;SUPTYPE=AL;SVLEN=-193;STRANDS=+-;STRANDS2=19,18,19,18;RE=37;REF_strand=29,37;Strandbias_pval=0.539058;AF=0.359223	GT:DR:DV	0/1:66:37
chr17	18482904	60560	N	CCTCACTTATTCTTTTTTTTTTTTTTTTTTTTTTTTTTTTTTTTTAAAGAGTTTATTATTTTTGATTCTGATAGTCACCCACACAGAGAGATGACAGAGAGGGCAGAGACACGGCAGAGGGAGAACACTTCCAATGCCAGGAGCCCGACGTGGGAGTCGTCCGGGTCTCCAGGATCGGGCCCCGGGCCAAAGGCAGGCAGGCGCCAAACCCGCTGCGGCCCCCAGGGAGCC	.	PASS	PRECISE;SVMETHOD=Snifflesv1.0.12;CHR2=chr17;END=18482920;STD_quant_start=3.316625;STD_quant_stop=4.358899;Kurtosis_quant_start=6.064330;Kurtosis_quant_stop=6.984814;SVTYPE=INS;SUPTYPE=AL;SVLEN=215;STRANDS=+-;STRANDS2=20,18,20,18;RE=38;REF_strand=30,42;Strandbias_pval=0.316798;AF=0.345455	GT:DR:DV	0/1:72:38
chr17	18494764	60561	N	<DEL/INV>	.	PASS	PRECISE;SVMETHOD=Snifflesv1.0.12;CHR2=chr17;END=18494837;STD_quant_start=2.588436;STD_quant_stop=1.870829;Kurtosis_quant_start=-0.223535;Kurtosis_quant_stop=-0.437500;SVTYPE=DEL/INV;SUPTYPE=NR;SVLEN=-73;STRANDS=+-;STRANDS2=4,8,4,8;RE=12;REF_strand=5,8;Strandbias_pval=1;AF=0.48	GT:DR:DV	0/1:13:12
chr17	18509113	60562	N	AAAAAGCAGGAATAAAGGGATCCCTGGGTGGAGGCAGCGGTTTGGTGGCCTGCTTTGGCGCAGGGCATTAGCCGTATAACCGCGGGATCGAATCCCCCTCAATCGGGCTCCCTGCAGGACCTGCTGTCTCCCTCTGCCTATGTCTCTGCCCTCTCTCTCTCAGCTGTGACAGGCATGAATAACAGACAATAAAATCTTTAAAAAAATTAAAAGAGTATAAAAAATAAAAAAAAATAAAAC	.	PASS	PRECISE;SVMETHOD=Snifflesv1.0.12;CHR2=chr17;END=18509122;STD_quant_start=2.958040;STD_quant_stop=4.383410;Kurtosis_quant_start=2.042898;Kurtosis_quant_stop=15.964464;SVTYPE=INS;SUPTYPE=AL;SVLEN=230;STRANDS=+-;STRANDS2=31,25,31,25;RE=56;REF_strand=50,47;Strandbias_pval=0.737202;AF=0.366013	GT:DR:DV	0/1:97:56
chr17	18517841	60563	AGGGATCCCTGGGTGGCGCAGCGGTTTGGCGCCTGCCTTTGGCCCAGGGCGCGATCCTGGAGATCCGGGATCGAATCCCACATCGGGCTCCTGGTGCATGGAGCCTGCTTCTCCCTCTGCCTGTGTCTCTGCCTCTCTCTCTCTCTCTCTCTGTGACTATCATAAATAAATAAAAATTAAAAAAAAAAAATTAAAAAAAAAGGAATAAAA	N	.	PASS	PRECISE;SVMETHOD=Snifflesv1.0.12;CHR2=chr17;END=18518045;STD_quant_start=2.735230;STD_quant_stop=3.322204;Kurtosis_quant_start=6.443609;Kurtosis_quant_stop=-1.956591;SVTYPE=DEL;SUPTYPE=AL;SVLEN=-204;STRANDS=+-;STRANDS2=30,25,30,25;RE=55;REF_strand=50,55;Strandbias_pval=0.505731;AF=0.34375	GT:DR:DV	0/1:105:55
chr17	18528846	60564	N	TTATGTATTTGGTATTTAATTTTTTTTAATTTTTATGTAGTTATGATGAGTCAGAAGAGACGAGAGAGAGGCAGATAGAGGCGCGCGGGAGAGGTGAGCACAGCTCACAGGCAAAAACACGGGAGCCCATGTGGGGAATTCGTCTCCGGGGTCTCAGTATCGCGCCAATGGCCAAAGCGGCAGGTCGCCACACCGCTGCTGGCAAACCCGGGCCCGGTAAG	.	PASS	PRECISE;SVMETHOD=Snifflesv1.0.12;CHR2=chr17;END=18528858;STD_quant_start=2.900304;STD_quant_stop=6.244998;Kurtosis_quant_start=11.786548;Kurtosis_quant_stop=9.429492;SVTYPE=INS;SUPTYPE=AL;SVLEN=208;STRANDS=+-;STRANDS2=15,20,15,20;RE=35;REF_strand=28,29;Strandbias_pval=0.667854;AF=0.380435	GT:DR:DV	0/1:57:35
chr17	18531076	60565	N	TCAGAGATAGTTCTTTTTTTGTTTTTGTTTTTTTTTTTAATTTTTCTTATTTTGTGATATCAGAGAGAGAGAGAGAATGATGCAGAGAACAGGCAGAGGGAGAAAGCAGGCTCCATGCACCGGGAGGCCGACTTGGTGATTTCGAATCCCGGGATCTCCCAGATCGCGCCCTGCAAAGGGCAAGGCCGGCCCAAACACTACGCCACCCAGGGATCCC	.	PASS	PRECISE;SVMETHOD=Snifflesv1.0.12;CHR2=chr17;END=18531092;STD_quant_start=1.398757;STD_quant_stop=5.901363;Kurtosis_quant_start=12.244732;Kurtosis_quant_stop=6.887921;SVTYPE=INS;SUPTYPE=AL;SVLEN=207;STRANDS=+-;STRANDS2=22,25,22,25;RE=47;REF_strand=38,35;Strandbias_pval=0.708593;AF=0.391667	GT:DR:DV	0/1:73:47
chr17	18547269	60566	AAAAAGTATAAAATAGGGATCCCTGGGTGGCGCAGCGGTTTGGCGCCTGCCTTTGGCCCAGGGCGCGATCCTGGAGACCCGGGATCGAATCCCACGTCAGGCTCCCGGTGCATGGAGCCTGCTTCTCCCTCTGCCTATGTCTCTGCCTCTCTCTCTCTCTGTGTGACTATCATAAATAAATAAAAATTAAAAAAAAAAAAAA	N	.	PASS	PRECISE;SVMETHOD=Snifflesv1.0.12;CHR2=chr17;END=18547470;STD_quant_start=3.464102;STD_quant_stop=3.222517;Kurtosis_quant_start=-1.772604;Kurtosis_quant_stop=1.697596;SVTYPE=DEL;SUPTYPE=AL;SVLEN=-201;STRANDS=+-;STRANDS2=26,27,26,27;RE=53;REF_strand=44,44;Strandbias_pval=1;AF=0.375887	GT:DR:DV	0/1:88:53
chr17	18552475	60567	N	CAACCTTTGGGACTTTATTTATTTATCTTATTTATCTTTTAAATTTTATTTATTTGTGATTCGTCACCGAGAGGAGAGAGGAATGAGGCAGAGAGACACAGCAGAGGGAGAAGCAGGCCCTCCATGCACGGGCGGGAGCCTGAGCTTGGGATTCGACCCGGGTCTCCGGATCACGCCCTGGGCCAAAGGCCAGGCGCCAAACGCTGCGCCACCCAGGGATCC	.	PASS	PRECISE;SVMETHOD=Snifflesv1.0.12;CHR2=chr17;END=18552486;STD_quant_start=2.282177;STD_quant_stop=4.699291;Kurtosis_quant_start=-1.817136;Kurtosis_quant_stop=-0.277429;SVTYPE=INS;SUPTYPE=AL;SVLEN=213;STRANDS=+-;STRANDS2=23,25,23,25;RE=48;REF_strand=40,47;Strandbias_pval=0.858502;AF=0.355556	GT:DR:DV	0/1:87:48
chr17	18555562	60568	TAACACTTCATTTCTTTTTTTTTTTTTTTTTTTAATTTTTATTTATTTATGATAGTCACAGAGAGAGAGAGAGAGGCAGAGACATAGGCAGAGGGAGAAGCAGGCTCTATGCACCGGGAGCCCGATGTGGGATTCGATCCTGGGTCTCCAGAATCGCGCCCTGGGCCAAAGGCAGGCGCCAAACCGCTGCGCCACCCAGGGATCCC	N	.	PASS	PRECISE;SVMETHOD=Snifflesv1.0.12;CHR2=chr17;END=18555768;STD_quant_start=2.229282;STD_quant_stop=2.657180;Kurtosis_quant_start=-1.820780;Kurtosis_quant_stop=-1.845364;SVTYPE=DEL;SUPTYPE=AL;SVLEN=-206;STRANDS=+-;STRANDS2=35,32,35,32;RE=67;REF_strand=52,49;Strandbias_pval=1;AF=0.39881	GT:DR:DV	0/1:101:67
chr17	18557158	60569	TAATTTCACAACTACAAAAAAAAATAAAAAAAAAAATAAAAAAAA	N	.	PASS	PRECISE;SVMETHOD=Snifflesv1.0.12;CHR2=chr17;END=18557203;STD_quant_start=2.699206;STD_quant_stop=2.229670;Kurtosis_quant_start=-1.933295;Kurtosis_quant_stop=-1.857215;SVTYPE=DEL;SUPTYPE=AL;SVLEN=-45;STRANDS=+-;STRANDS2=38,32,38,32;RE=70;REF_strand=54,46;Strandbias_pval=1;AF=0.411765	GT:DR:DV	0/1:100:70
chr17	18557729	60570	AAAAAGTATATAATCTGGGATCCCTGGGTGGTGCAGTGGTTTAGCGCCTGCCTTTGGCCCAGGGCGCGATCCTGGAGACCCGGGATCGAATCCCACGTCGGGCTCCCGGTGCATGGAGCCTGCTTCTCCCTCTGCCTGTGTCTCTGCCTCTCTCTCTCTCTCTCTCACTGTGTGCCTATCATAAAAAAAAAAAAAA	N	.	PASS	PRECISE;SVMETHOD=Snifflesv1.0.12;CHR2=chr17;END=18557927;STD_quant_start=2.886751;STD_quant_stop=2.778889;Kurtosis_quant_start=-1.556075;Kurtosis_quant_stop=6.753653;SVTYPE=DEL;SUPTYPE=AL;SVLEN=-198;STRANDS=+-;STRANDS2=40,32,40,32;RE=72;REF_strand=58,44;Strandbias_pval=0.877874;AF=0.413793	GT:DR:DV	0/1:102:72
chr17	18560899	60571	AGAAGTATCTCCGGGGATCCCTGGGTGGCGCAGCGGTTTAGCGCCTGCCTTTGGCCCAGGGCGCGGTCCTGGAGACCCGGGATCGAATCCCACGTCGGGCTCCCGGTGCATGGAGCCTGCTTCTCCCTCTGCCTGTGTCTCTGCCTCTCTCTCTCTCTGTGACTATCATAAATAAATAAAAATTAAAAAAAAAAAAAAAAGATTAAAAAAAAAAAAA	N	.	PASS	PRECISE;SVMETHOD=Snifflesv1.0.12;CHR2=chr17;END=18561116;STD_quant_start=2.216250;STD_quant_stop=1.514634;Kurtosis_quant_start=-1.588324;Kurtosis_quant_stop=-1.804928;SVTYPE=DEL;SUPTYPE=AL;SVLEN=-217;STRANDS=+-;STRANDS2=36,32,36,32;RE=68;REF_strand=53,48;Strandbias_pval=1;AF=0.402367	GT:DR:DV	0/1:101:68
chr17	18586295	60572	TTATTTATTTATTTATTTATTTATTTATTTATTTATTTATTTATTTTGGTGCTGTTTTATCTTATTTATTTA	N	.	PASS	PRECISE;SVMETHOD=Snifflesv1.0.12;CHR2=chr17;END=18586367;STD_quant_start=5.340273;STD_quant_stop=6.440612;Kurtosis_quant_start=-1.351898;Kurtosis_quant_stop=-1.719061;SVTYPE=DEL;SUPTYPE=AL;SVLEN=-72;STRANDS=+-;STRANDS2=31,24,31,24;RE=55;REF_strand=34,24;Strandbias_pval=0.850529;AF=0.486726	GT:DR:DV	0/1:58:55
chr17	18589598	60573	N	<DEL/INV>	.	PASS	PRECISE;SVMETHOD=Snifflesv1.0.12;CHR2=chr17;END=18589697;STD_quant_start=0.000000;STD_quant_stop=0.000000;Kurtosis_quant_start=4.125226;Kurtosis_quant_stop=5.428990;SVTYPE=DEL/INV;SUPTYPE=NR;SVLEN=-99;STRANDS=+-;STRANDS2=31,26,30,27;RE=56;REF_strand=38,28;Strandbias_pval=0.855554;AF=0.459016	GT:DR:DV	0/1:66:56
chr17	18592526	60574	TTTTATTTTATTTTATTTTATTTTATTTTATTTTATTTTATTTTATTTTATTTTATTTTATTTTATTTTATTTTATTTTATTTTATT	N	.	PASS	PRECISE;SVMETHOD=Snifflesv1.0.12;CHR2=chr17;END=18592596;STD_quant_start=7.549834;STD_quant_stop=5.812871;Kurtosis_quant_start=-1.815262;Kurtosis_quant_stop=-0.403522;SVTYPE=DEL;SUPTYPE=AL;SVLEN=-70;STRANDS=+-;STRANDS2=17,21,17,21;RE=38;REF_strand=34,31;Strandbias_pval=0.54156;AF=0.368932	GT:DR:DV	0/1:65:38
chr17	18595841	60575	N	TATTTTAAAATTGTTTATATTATTTGATGATAGTCACAGAGGAGAGAGAGAGGCAGAGACACAGGGCAGAGGGAGAAGCAGGCTCCATGCACCAGGAGCGCCACGTGGATTGCGATCCGCGTCTCCAGATCGCGCCTGAAGGACCAAAGGAGAGCGCCAAAACCGCGGCGCCAACCCAGGGATCACCA	.	PASS	PRECISE;SVMETHOD=Snifflesv1.0.12;CHR2=chr17;END=18595846;STD_quant_start=0.000000;STD_quant_stop=2.431675;Kurtosis_quant_start=4.064644;Kurtosis_quant_stop=12.391849;SVTYPE=INS;SUPTYPE=AL;SVLEN=175;STRANDS=+-;STRANDS2=26,21,26,21;RE=47;REF_strand=39,36;Strandbias_pval=0.852251;AF=0.385246	GT:DR:DV	0/1:75:47
chr17	18597124	60576	N	AAAATAAAATACGGATCCCTGGGTGCGCGTGGGTTTGGCGCCTGCCTTTGGGCCCAGGGCGCGAATCCTGGGAGACCGGCGAATCAAATCCCACTCGGGCTCCCTGCATGGGCCCGTGCTTCTCCCTCTGCCCCATTTTGGGGGGTAGTTTTTCCACGTGCTCTCCTCTCTCGCTCCTCACTATCATAATAAATAAAAATTAAAAAAAAAATCAAATAAAA	.	PASS	PRECISE;SVMETHOD=Snifflesv1.0.12;CHR2=chr17;END=18597138;STD_quant_start=3.033150;STD_quant_stop=6.561250;Kurtosis_quant_start=16.689281;Kurtosis_quant_stop=12.791640;SVTYPE=INS;SUPTYPE=AL,SR;SVLEN=202;STRANDS=+-;STRANDS2=23,17,23,17;RE=40;REF_strand=39,36;Strandbias_pval=0.694883;AF=0.347826	GT:DR:DV	0/1:75:40
chr17	18603303	60577	TAGGGCCTATATTTTATTTTATTATTATTTTATTTTATTTTATTTTTTAGGGCCTATATTTTATTTTATTTTTTTTTATAAATTTTTTTTTTAATTTTTATTTATTTATGATAGTCACAGAGAGAGAGAGAGAGAGAGAGAGGCAGAGACACAGGCAGAGGGAGAAGCAGGCTCCATGCACCAGGAGCCTGATGTGGGATTCGATCCCGGGTCTCCAGGATCACGCCCTGGGCCAAAGGCAGGCACCAAACCGCTGCGCCACCCAGGGATCCC	N	.	PASS	PRECISE;SVMETHOD=Snifflesv1.0.12;CHR2=chr17;END=18603575;STD_quant_start=1.683251;STD_quant_stop=0.333333;Kurtosis_quant_start=8.868910;Kurtosis_quant_stop=-0.040988;SVTYPE=DEL;SUPTYPE=AL;SVLEN=-272;STRANDS=+-;STRANDS2=24,12,24,12;RE=36;REF_strand=49,33;Strandbias_pval=0.540605;AF=0.305085	GT:DR:DV	0/1:82:36
chr17	18662759	60578	N	AGGATGTTTTATCCTGGGGCCCTAGGGTGGCGTACAGCGGTTTCGCCTGGCCTTTGGCCAGGGCGGGCGCGATCCTGGGAGACCCCGGGATCGGATCACACGTCGGCTGTGCCCCCGGTGCAATGGAGCCTGCTTCTCTGCCGCGCCTGTGTCTCTGCCTATCGCTCTCTCATCTCTCTGTCGACTATAGTGAATAACATAAAGAAATCTTTAAAAAAAAAAAAAAAAAAG	.	PASS	PRECISE;SVMETHOD=Snifflesv1.0.12;CHR2=chr17;END=18662758;STD_quant_start=2.746899;STD_quant_stop=4.247994;Kurtosis_quant_start=18.515882;Kurtosis_quant_stop=9.508214;SVTYPE=INS;SUPTYPE=AL;SVLEN=228;STRANDS=+-;STRANDS2=18,26,18,26;RE=44;REF_strand=34,38;Strandbias_pval=0.566452;AF=0.37931	GT:DR:DV	0/1:72:44
chr17	18682811	60579	N	ACAAATTTGATTTTTTTTAATTTATTTATTTATTTATTTGTTGGTTATGCG	.	PASS	PRECISE;SVMETHOD=Snifflesv1.0.12;CHR2=chr17;END=18682822;STD_quant_start=4.163332;STD_quant_stop=4.661902;Kurtosis_quant_start=-1.430485;Kurtosis_quant_stop=-1.688836;SVTYPE=INS;SUPTYPE=AL;SVLEN=48;STRANDS=+-;STRANDS2=32,28,32,28;RE=60;REF_strand=49,41;Strandbias_pval=1;AF=0.4	GT:DR:DV	0/1:90:60
chr17	18696351	60580	TTTTTTTTTTTTTTAAATTTTTTTTTTTTATTTATTTATGATAGTCACACAGAGAGAGAGAGAGAGAGAGGGGCAGAGACACAGGCAGAGGGAGAAGCAGGCTCCATGCACCGGCAGCCCGACGTGGGATTCGATTCCGGGTCTCCAGGATCGCGCCCTGGGACAAAGACAGGCGCTAAACCGCTGCGCCACCCAGGGATCCCCAGGATACTGTTTTTC	N	.	PASS	PRECISE;SVMETHOD=Snifflesv1.0.12;CHR2=chr17;END=18696566;STD_quant_start=4.021494;STD_quant_stop=4.948006;Kurtosis_quant_start=-1.049818;Kurtosis_quant_stop=-1.752331;SVTYPE=DEL;SUPTYPE=AL;SVLEN=-215;STRANDS=+-;STRANDS2=29,29,29,29;RE=58;REF_strand=50,43;Strandbias_pval=0.738114;AF=0.384106	GT:DR:DV	0/1:93:58
chr17	18730799	60581	N	AGAAGGATCCTTGGTGCGCAGTGGTTTGGCGCTGCCTTATTGGCCGGAAGGGCGCGATCGCTGGAGAACCCGGTGAAGAAAAAAGATCGAATCCCACGTCGGGCGACCCGGTGCAAGGAGCCTGCTTCTCCGCTGCCTGGTCTCTCCTTCTCTCTCTCCTCGTCTCTTGCTGTGACTAGCATAAAAATAAAAGTAAAAAAAAAAAGTTTAAAACACTC	.	PASS	PRECISE;SVMETHOD=Snifflesv1.0.12;CHR2=chr17;END=18730814;STD_quant_start=5.199588;STD_quant_stop=5.010703;Kurtosis_quant_start=13.594560;Kurtosis_quant_stop=21.810662;SVTYPE=INS;SUPTYPE=AL;SVLEN=216;STRANDS=+-;STRANDS2=27,30,27,30;RE=57;REF_strand=46,49;Strandbias_pval=1;AF=0.375	GT:DR:DV	0/1:95:57
chr17	18739731	60582	AAATAAATACTTTTTTTTTTTTTTTTAATTTTTTTTTTTTAAATTTTTATTTATTTATGGTAGTCACACACACAGAGAGAGAGAGAGAGAGAGAGAGAGAGAGAGAGGCAGAGACACAGGCAGAGGGAGAAGCAGGCTCCATGCACCGGGAGCCCGACGTGGGATTCGATCCTGGGTCTCCAGGATCGGGCCCTGGGCCAAAGGCAGGCGCCAAACTGCTGCGCCACCCAGGGATCCC	N	.	PASS	PRECISE;SVMETHOD=Snifflesv1.0.12;CHR2=chr17;END=18739969;STD_quant_start=4.566383;STD_quant_stop=2.487003;Kurtosis_quant_start=-0.755149;Kurtosis_quant_stop=12.060805;SVTYPE=DEL;SUPTYPE=AL;SVLEN=-238;STRANDS=+-;STRANDS2=32,23,32,23;RE=55;REF_strand=62,36;Strandbias_pval=0.604535;AF=0.359477	GT:DR:DV	0/1:98:55
chr17	18745725	60583	N	CGAAAGAGACGAAATAGTGTAGCATGTAGCAGTGC	.	FAIL_NOTPRECISE	IMPRECISE;SVMETHOD=Snifflesv1.0.12;CHR2=chr17;END=18745735;STD_quant_start=14.116399;STD_quant_stop=14.838525;Kurtosis_quant_start=-0.569740;Kurtosis_quant_stop=-1.076217;SVTYPE=INS;SUPTYPE=AL;SVLEN=44;STRANDS=+-;STRANDS2=5,17,5,17;RE=22;REF_strand=52,49;Strandbias_pval=0.0179519;AF=0.178862	GT:DR:DV	0/0:101:22
chr17	18750129	60584	N	TAAAATATAATGTTTTTTTTCTTTTTTAATTTTTTTTTAATTTTTTATTTATTTATGATAGTCACAGAGGGAGAGGGAGAGGCAGAGACACAGGGCAGAGGGAAGAGAAGCAGGCTCCATGCCACCAGGAGGCCCGAAACGTGCGATTCGAATCCTCGGGTCTTCCCGGATCGCGCCTGTGGCCAACGGCAGTGCGCCAACTGTGATGTCCACCCAGGGATCCC	.	PASS	PRECISE;SVMETHOD=Snifflesv1.0.12;CHR2=chr17;END=18750143;STD_quant_start=1.755942;STD_quant_stop=5.442885;Kurtosis_quant_start=8.309261;Kurtosis_quant_stop=3.763251;SVTYPE=INS;SUPTYPE=AL;SVLEN=208;STRANDS=+-;STRANDS2=20,29,20,29;RE=49;REF_strand=44,53;Strandbias_pval=0.724161;AF=0.335616	GT:DR:DV	0/1:97:49
chr17	18753939	60585	CCAAAAAAATGTTTTTTTTTAATTTCTTTTTTTTTTTAATTTTTTATTTATTTATGATAGTTACAGAGAGAGAGAGAGGGAGGCAGAGACACAGGCAGAGGGAGAAGCAGGCTCCATGCACCGGGAGCCCGATGTGGGATTCGATCCCGGGTCTCCGGGATCACGCCCTGGGCCAAAGGCAGGCGCCAAACCACTGCGCCACCCAGGGATCC	N	.	PASS	PRECISE;SVMETHOD=Snifflesv1.0.12;CHR2=chr17;END=18754151;STD_quant_start=1.848423;STD_quant_stop=1.594261;Kurtosis_quant_start=-0.767116;Kurtosis_quant_stop=-0.106075;SVTYPE=DEL;SUPTYPE=AL;SVLEN=-212;STRANDS=+-;STRANDS2=16,32,16,32;RE=48;REF_strand=30,50;Strandbias_pval=0.70545;AF=0.375	GT:DR:DV	0/1:80:48
chr17	18762017	60586	CGGCTCCCTAAATTCAATACGACAAGCCTTTCCGCGTGTGCAGACATTCTGGTGCAGTC	N	.	PASS	PRECISE;SVMETHOD=Snifflesv1.0.12;CHR2=chr17;END=18762076;STD_quant_start=0.000000;STD_quant_stop=0.954864;Kurtosis_quant_start=-0.480666;Kurtosis_quant_stop=-0.818464;SVTYPE=DEL;SUPTYPE=AL;SVLEN=-59;STRANDS=+-;STRANDS2=39,30,39,30;RE=69;REF_strand=54,43;Strandbias_pval=1;AF=0.415663	GT:DR:DV	0/1:97:69
chr17	18764290	60587	N	AAATATTCATTCCTTTAAAAAAAAAAAAAAAAAAAAAAAAAAAAAAAAAAA	.	PASS	PRECISE;SVMETHOD=Snifflesv1.0.12;CHR2=chr17;END=18764297;STD_quant_start=2.110579;STD_quant_stop=3.741657;Kurtosis_quant_start=2.173945;Kurtosis_quant_stop=1.056595;SVTYPE=INS;SUPTYPE=AL;SVLEN=45;STRANDS=+-;STRANDS2=15,8,15,8;RE=23;REF_strand=52,43;Strandbias_pval=0.482643;AF=0.194915	GT:DR:DV	0/0:95:23
chr17	18764475	60588	ATATGTTTCATCTACATTAAATTTTTTTAATACTAAGC	N	.	PASS	PRECISE;SVMETHOD=Snifflesv1.0.12;CHR2=chr17;END=18764513;STD_quant_start=0.707107;STD_quant_stop=0.316228;Kurtosis_quant_start=4.966791;Kurtosis_quant_stop=2.555202;SVTYPE=DEL;SUPTYPE=AL;SVLEN=-38;STRANDS=+-;STRANDS2=5,10,5,10;RE=15;REF_strand=50,43;Strandbias_pval=0.171035;AF=0.138889	GT:DR:DV	0/0:93:15
chr17	18764632	60589	TTCTCTGTTCATTTACATATTATGATATTTCAATTTTACCAATTCATATAAATTCTTTTTTTTTTGAGGTTTTATTTATTTATTTGGGAGAGATGGAGAGAAAGAGCAAAAATGGAGAGAGTGAGAGGCAAACTCCCTGCTGATCCCAAGATCCTGAGATCACAACCTGAGCCAAAAGCAGATGCTTAACCACCTGAGCCACCCAGGTGCCCCC	N	.	PASS	PRECISE;SVMETHOD=Snifflesv1.0.12;CHR2=chr17;END=18764873;STD_quant_start=9.527737;STD_quant_stop=1.471960;Kurtosis_quant_start=12.306748;Kurtosis_quant_stop=-1.912663;SVTYPE=DEL;SUPTYPE=AL,SR;SVLEN=-241;STRANDS=+-;STRANDS2=19,18,19,18;RE=37;REF_strand=51,46;Strandbias_pval=1;AF=0.276119	GT:DR:DV	0/0:97:37
chr17	18766016	60590	CTGTGTAGAAGTTTTTTTTTTTTTTTTTAATTTTTTTTATTTATTTATGATAGTCACAGAGAGAAAGAGAGGCAGAGACACAGGCAGAGGGAGAAGCAGGCTCCATGCACCGGGAGCCTGATGTGGGATTCGATCCCGGGTCTCCAGGATCGCGCCCTGGGCCAAAGGCAGGCGCTAAACCGCTGCGCCACCCCGGGATCCC	N	.	PASS	PRECISE;SVMETHOD=Snifflesv1.0.12;CHR2=chr17;END=18766217;STD_quant_start=2.227451;STD_quant_stop=1.941451;Kurtosis_quant_start=-0.887944;Kurtosis_quant_stop=-1.836385;SVTYPE=DEL;SUPTYPE=AL;SVLEN=-201;STRANDS=+-;STRANDS2=30,22,30,22;RE=52;REF_strand=47,42;Strandbias_pval=0.602895;AF=0.368794	GT:DR:DV	0/1:89:52
chr17	18766897	60591	N	ACAAATTTGAAGGATTGGGGATCCCTGGGTGGCGCAGTGGTTTGGCGGCCTGCCTTTGTCCCAGGGACGCGATTCTGGAGACGCCGTGATCGAATGCCACGTCGGGCCTCCCGGTGCATGGAGCATGCTTTGTCTCTGCCTCTCGCTCTCTCTCTCTCTCTCTCTCTCTCCCGGTGACGTATCATAACTTTAAAAAAAGACAAAAAGCAAAAAA	.	PASS	PRECISE;SVMETHOD=Snifflesv1.0.12;CHR2=chr17;END=18766902;STD_quant_start=1.610153;STD_quant_stop=4.264409;Kurtosis_quant_start=13.600922;Kurtosis_quant_stop=11.930475;SVTYPE=INS;SUPTYPE=AL;SVLEN=206;STRANDS=+-;STRANDS2=28,26,28,26;RE=54;REF_strand=44,43;Strandbias_pval=1;AF=0.382979	GT:DR:DV	0/1:87:54
chr17	18772848	60592	N	GTTTTTTTTTTTTTTTTTTTTTTTTTTTTTGTTTTTTTTGCCTGTTCTTTTTC	.	FAIL_NOTPRECISE	IMPRECISE;SVMETHOD=Snifflesv1.0.12;CHR2=chr17;END=18772849;STD_quant_start=5.700877;STD_quant_stop=10.949886;Kurtosis_quant_start=-0.523092;Kurtosis_quant_stop=-0.202828;SVTYPE=INS;SUPTYPE=AL;SVLEN=50;STRANDS=+-;STRANDS2=15,0,15,0;RE=15;REF_strand=40,37;Strandbias_pval=0.000267647;AF=0.163043	GT:DR:DV	0/0:77:15
chr17	18774029	60593	GGAAAGAAGGAAGGAAGGAAGGAAGGAAGGAAGGAAGGAAGGAA	N	.	PASS	PRECISE;SVMETHOD=Snifflesv1.0.12;CHR2=chr17;END=18774073;STD_quant_start=0.707107;STD_quant_stop=1.471960;Kurtosis_quant_start=0.451729;Kurtosis_quant_stop=0.690641;SVTYPE=DEL;SUPTYPE=AL;SVLEN=-44;STRANDS=+-;STRANDS2=15,21,15,21;RE=36;REF_strand=28,37;Strandbias_pval=1;AF=0.356436	GT:DR:DV	0/1:65:36
chr17	18782421	60594	TTCCTTCCTTCCTTCCTTCCTTCCTTCCTTCCTTCCTTCCT	N	.	PASS	PRECISE;SVMETHOD=Snifflesv1.0.12;CHR2=chr17;END=18782459;STD_quant_start=6.762902;STD_quant_stop=6.653056;Kurtosis_quant_start=-1.885103;Kurtosis_quant_stop=-1.798727;SVTYPE=DEL;SUPTYPE=AL;SVLEN=-38;STRANDS=+-;STRANDS2=26,13,26,13;RE=39;REF_strand=42,28;Strandbias_pval=0.54088;AF=0.357798	GT:DR:DV	0/1:70:39
chr17	18879727	60595	N	GCGGGGCCGGCGGGGCGGCGGGGGGCTCATGCGCCCAGCGGGGCGGGGCGGGCGCGGAGTGGGCGGGGCCGCGCGCGGGGGGCGGTGGCGGCGGCGGGCGCGGCGGGCAGCGGCGGGGCGGCGTCGGCCGAGGAGGAGGAGAAACATGGTGGCCGCGGGAGCGGTGAAATGCTGTTCTTAGGGCCCGGCGAGCGGGAGTCTGACGGATCCGCCGAGCCCCCCTCAGACGTGGACCGCGGCCTCGAGGCCGCCTCGGCTGCCCGTCCTGCTGCTCCCCTCGAGCGGAGCCCGCGCCTGGTTTCTTCTGCATCCCCCTGCGGGGACCCCTGCTCCGGAGGAGGGGGCGGGTGAGCCGCGGCGGCGGCGGGCGCTCGGCCGGGCACCCGGCGGAGGCCGGGCGCGGCCGCCTGGGTCCCGGCGAGCGGCGGCGCCGTCAGTGAGCAAGAGGCGGGCGTGCGGCGGCTGGCGGCAGGTGAGTGGCGGGCGCGGGCGGCGGCGCGGCGGGCGCCGAGCCTCACGTTTGGGTGCAGCTGTCACGAGCCGCTCGGCCGAAGAGGCCTTAGGGGGAGTGGAAGAAAGTGGCGAGCCCTCCGCCCCCCTCCATCCTTTCGTCCCGTTCCGTCCCCCTCCTCACTTTCCCCGAGTTCTCCCTCGGCTCGCGCGGCTGGAGGGGCGGAGGTTCGAAGCTGTCACGGGCGCCAGCTGGTGGC	.	FAIL_NOTPRECISE	IMPRECISE;SVMETHOD=Snifflesv1.0.12;CHR2=chr17;END=18879726;STD_quant_start=0.617213;STD_quant_stop=26.078636;Kurtosis_quant_start=10.339523;Kurtosis_quant_stop=1.007098;SVTYPE=INS;SUPTYPE=AL,SR;SVLEN=1417;STRANDS=+-;STRANDS2=18,25,18,25;RE=43;REF_strand=0,2;Strandbias_pval=0.509091;AF=0.955556	GT:DR:DV	1/1:2:43
chr17	18960353	60596	TAGTATAAGGAGGCACATAGTAATGATATGTGCATTTTTAATTTGGAAGATATTGCAAGATTATCTTTCAGAACAATTGTTTCAGTCTATACCTCCATCATTAGTATTTGAAACTTTGTTTCACACTTGTGAATGGTTATCATCAAGCTTTCAACAT	N	.	PASS	PRECISE;SVMETHOD=Snifflesv1.0.12;CHR2=chr17;END=18960512;STD_quant_start=0.267261;STD_quant_stop=0.327327;Kurtosis_quant_start=2.197208;Kurtosis_quant_stop=1.611417;SVTYPE=DEL;SUPTYPE=AL;SVLEN=-159;STRANDS=+-;STRANDS2=30,27,30,27;RE=57;REF_strand=45,45;Strandbias_pval=0.865697;AF=0.387755	GT:DR:DV	0/1:90:57
chr17	18965977	60597	AGGGTAAGGTTATTTTTTTTTTTTTTTTTTTTTTTTTTTTTTTTTTT	N	.	PASS	PRECISE;SVMETHOD=Snifflesv1.0.12;CHR2=chr17;END=18966024;STD_quant_start=1.667708;STD_quant_stop=0.951972;Kurtosis_quant_start=-1.634718;Kurtosis_quant_stop=-1.677571;SVTYPE=DEL;SUPTYPE=AL;SVLEN=-47;STRANDS=+-;STRANDS2=27,38,27,38;RE=65;REF_strand=44,57;Strandbias_pval=0.872708;AF=0.391566	GT:DR:DV	0/1:101:65
chr17	18982462	60598	TTTTATTTTATTTTATTTTATTTTTATTTTTATTTTATTTTATTTT	N	.	PASS	PRECISE;SVMETHOD=Snifflesv1.0.12;CHR2=chr17;END=18982501;STD_quant_start=8.884443;STD_quant_stop=9.088454;Kurtosis_quant_start=-1.379993;Kurtosis_quant_stop=-1.377332;SVTYPE=DEL;SUPTYPE=AL;SVLEN=-39;STRANDS=+-;STRANDS2=18,12,18,12;RE=30;REF_strand=52,44;Strandbias_pval=0.675266;AF=0.238095	GT:DR:DV	0/0:96:30
chr17	19045593	60599	AAAATAAAATAAAATAAAATAAAATAAAATAAAATAAAATAAAATAAAA	N	.	PASS	PRECISE;SVMETHOD=Snifflesv1.0.12;CHR2=chr17;END=19045642;STD_quant_start=6.366579;STD_quant_stop=3.656045;Kurtosis_quant_start=-0.955307;Kurtosis_quant_stop=-0.923605;SVTYPE=DEL;SUPTYPE=AL;SVLEN=-49;STRANDS=+-;STRANDS2=31,29,31,29;RE=60;REF_strand=50,53;Strandbias_pval=0.746752;AF=0.368098	GT:DR:DV	0/1:103:60
chr17	19067846	60600	AATAATGTCTTTTTCCAAAAAAAAAAAAAAAAAAAAAAAAAAA	N	.	PASS	PRECISE;SVMETHOD=Snifflesv1.0.12;CHR2=chr17;END=19067898;STD_quant_start=5.418223;STD_quant_stop=2.903200;Kurtosis_quant_start=-2.133656;Kurtosis_quant_stop=-1.980202;SVTYPE=DEL;SUPTYPE=AL;SVLEN=-52;STRANDS=+-;STRANDS2=35,22,35,22;RE=57;REF_strand=56,42;Strandbias_pval=0.616769;AF=0.367742	GT:DR:DV	0/1:98:57
chr17	19116808	60601	N	TTTCGTGCTTTCTTGTTTTTGTTTTTTTGTCCACCTTGTTTTTTTCCCGTTCG	.	FAIL_NOTPRECISE	IMPRECISE;SVMETHOD=Snifflesv1.0.12;CHR2=chr17;END=19116833;STD_quant_start=13.656500;STD_quant_stop=22.982602;Kurtosis_quant_start=-0.689776;Kurtosis_quant_stop=-1.227765;SVTYPE=INS;SUPTYPE=AL;SVLEN=31;STRANDS=+-;STRANDS2=16,3,16,3;RE=19;REF_strand=49,45;Strandbias_pval=0.0109075;AF=0.168142	GT:DR:DV	0/0:94:19
chr17	19139411	60602	AAGAGTCACATGCCGGGGATCCCTGGGTGGCGCAGCGGTTTGGCGCCTGCCTTTGGCCCAGGGCGCGATCCTGGAGACCCGGGATCGAATCCCACATCAGGCTCCCGGTGCATGGAGCCTGCTTCTCCCTCTGCCTATGTCTCTGCCTCTCTCTCTCTCTGTCTCTCTGTGACTATCATAAATAAATAAAAATTAAAAAAAAAAAAAAAAAA	N	.	PASS	PRECISE;SVMETHOD=Snifflesv1.0.12;CHR2=chr17;END=19139623;STD_quant_start=2.426703;STD_quant_stop=2.027588;Kurtosis_quant_start=12.873731;Kurtosis_quant_stop=-1.710146;SVTYPE=DEL;SUPTYPE=AL;SVLEN=-212;STRANDS=+-;STRANDS2=36,36,36,36;RE=72;REF_strand=62,48;Strandbias_pval=0.448299;AF=0.395604	GT:DR:DV	0/1:110:72
chr17	19149297	60603	N	CCAGAACGTTGTACGAGAACGGCCTTTGCGTGGGGAGCCCGGGGTAGCTCCAGCGGTTTAGTGCACTGCCTTCA	.	FAIL_GAP	PRECISE;SVMETHOD=Snifflesv1.0.12;CHR2=chr17;END=19149300;STD_quant_start=0.571772;STD_quant_stop=2.214463;Kurtosis_quant_start=8.154530;Kurtosis_quant_stop=4.967243;SVTYPE=INS;SUPTYPE=AL;SVLEN=71;STRANDS=+-;STRANDS2=61,44,61,44;RE=105;REF_strand=62,44;Strandbias_pval=1;AF=0.49763	GT:DR:DV	0/1:106:105
chr17	19157545	60604	N	TGGTAGACATGTTCTTTTTTTTTTTTTTTTATTTTTGTTTT	.	PASS	PRECISE;SVMETHOD=Snifflesv1.0.12;CHR2=chr17;END=19157555;STD_quant_start=3.723797;STD_quant_stop=3.055050;Kurtosis_quant_start=3.085473;Kurtosis_quant_stop=2.548514;SVTYPE=INS;SUPTYPE=AL;SVLEN=34;STRANDS=+-;STRANDS2=16,15,16,15;RE=31;REF_strand=57,48;Strandbias_pval=0.8394;AF=0.227941	GT:DR:DV	0/0:105:31
chr17	19158203	60605	AGAAAGAGGATGGGGGATCCCTGGGTGGCGCAGCGGTTTGGCGCCTGCCTTTGGCCCAGGGCGCGATCCTGGAGACCCAGGATCGAATCCCACGTCGGGCTCCCGGTACATGGAGCCTGCTTCTCCCTCTGCCTGTGTCTCTGCCTCTCTCTCTCTCTCTGTGACTATCATAAATAAATAAAAAAATTAAAAAAAAAAATTTAA	N	.	PASS	PRECISE;SVMETHOD=Snifflesv1.0.12;CHR2=chr17;END=19158408;STD_quant_start=1.137593;STD_quant_stop=0.840168;Kurtosis_quant_start=-1.209919;Kurtosis_quant_stop=-1.272022;SVTYPE=DEL;SUPTYPE=AL;SVLEN=-205;STRANDS=+-;STRANDS2=19,15,19,15;RE=34;REF_strand=58,46;Strandbias_pval=1;AF=0.246377	GT:DR:DV	0/0:104:34
chr17	19171762	60606	N	TAATAGTTTTTTTTTTTTTTTTTTTTTTTTAAGGGC	.	PASS	PRECISE;SVMETHOD=Snifflesv1.0.12;CHR2=chr17;END=19171775;STD_quant_start=2.860388;STD_quant_stop=3.529100;Kurtosis_quant_start=0.908237;Kurtosis_quant_stop=2.161998;SVTYPE=INS;SUPTYPE=AL;SVLEN=32;STRANDS=+-;STRANDS2=14,9,14,9;RE=23;REF_strand=51,42;Strandbias_pval=0.646007;AF=0.198276	GT:DR:DV	0/0:93:23
chr17	19182416	60607	N	TTGCTGAAGCAGCATGTGAGTGTCTGGCATGCTTGATGTCACTTGTTG	.	PASS	PRECISE;SVMETHOD=Snifflesv1.0.12;CHR2=chr17;END=19182421;STD_quant_start=1.027402;STD_quant_stop=2.134375;Kurtosis_quant_start=2.908543;Kurtosis_quant_stop=-0.209446;SVTYPE=INS;SUPTYPE=AL;SVLEN=43;STRANDS=+-;STRANDS2=9,28,9,28;RE=37;REF_strand=44,53;Strandbias_pval=0.0303584;AF=0.276119	GT:DR:DV	0/0:97:37
chr17	19232458	60608	N	<DEL>	.	FAIL_GAP	PRECISE;SVMETHOD=Snifflesv1.0.12;CHR2=chr17;END=19233316;STD_quant_start=2.449490;STD_quant_stop=0.632456;Kurtosis_quant_start=5.826171;Kurtosis_quant_stop=4.262190;SVTYPE=DEL;SUPTYPE=SR,NR;SVLEN=-858;STRANDS=+-;STRANDS2=7,8,7,8;RE=15;REF_strand=0,2;Strandbias_pval=0.485294;AF=0.882353	GT:DR:DV	1/1:2:15
chr17	19303216	60609	N	AGAGCTATTTCCTCTCTTTTTTTTTTTATTGTTTTTTTTAAAAATGTTTATTTATTTATATAGTCACAGAGAAGAGAGAGAGAAAGAAGAGGAGAGGACACAGGCAAAGGGGAAGCAGGCCTCCTGCACACGGGAGCCTCACGGGGGATTCGATCCCGGGGCTCCAGGATCCGAGCCTGGGCGCAAAAGGCAGCGCTAAAACCGCGGCGCCAACAGGGATCCCTCA	.	PASS	PRECISE;SVMETHOD=Snifflesv1.0.12;CHR2=chr17;END=19303215;STD_quant_start=2.387467;STD_quant_stop=7.204165;Kurtosis_quant_start=6.953244;Kurtosis_quant_stop=6.334733;SVTYPE=INS;SUPTYPE=AL;SVLEN=226;STRANDS=+-;STRANDS2=11,4,11,4;RE=15;REF_strand=47,35;Strandbias_pval=0.390816;AF=0.154639	GT:DR:DV	0/0:82:15
chr17	19303453	60610	AAGAATCTGTACACCCAGGGATCCCTGGGTGGCGCAGAGGTTTGGCGCCTGCCTTTGTCCCAGGGCGTGATCCTGGAGACCCGGGATCGAATCCCACATCGGGCTCCCGGTGCATGGAGCCTGCTTCTCCCTCTGCCTGTGTCTCTGCGCCTCTCTCTCTCTGTGACTATCATAAATAAATAAAAATTAAAAAAA	N	.	PASS	PRECISE;SVMETHOD=Snifflesv1.0.12;CHR2=chr17;END=19303652;STD_quant_start=3.433033;STD_quant_stop=2.329929;Kurtosis_quant_start=-1.691572;Kurtosis_quant_stop=-1.807498;SVTYPE=DEL;SUPTYPE=AL;SVLEN=-199;STRANDS=+-;STRANDS2=17,12,17,12;RE=29;REF_strand=50,37;Strandbias_pval=1;AF=0.25	GT:DR:DV	0/0:87:29
chr17	19308707	60611	N	AGAGTGACACAGACTTTTTGCTTGATCCCAAAGAATTTGAACGTTTTCTCTTCATTCTCATGCGTGTCCATGGAATCTGTTTATATCTTCCTGAAGTCCTGGTTGGACCCCTTTGATCTTTTCAGCCAGGGATGGTCCCGTAACCTACATGTGCTTTAGCGGGCTCCTTCCAACCTTCTGTTGTGATTTAGTGCTAATATCAAGCGTCCATTATCGCCGTCCGCGAATATGCACGGGTGACAATCCCAATCTTTGGTAATCGGTTCAGACCCGATTTTGTTGACCCAATATTGTGTCTATCTGAGAAAGTTCCTTATGTGCGCCTTGAGAAGAATGTGTTCTTTCGTTGATTTGGATGTAATTTGTGATATCTGTGAACTCCATCTGTCATGTGTCATATTTAAAGCTCTCGTTTCTTTGGAGATGTTTTGCTTTTTAGAAGACCTTCGAGCTATAGAAAGAGCTAGATTGAAGTCACCAAGTATAAGTGTATTATTATCTAAGCTATTTTCTTCACTTTGAGTTAATAATTGATTTTATATTTGGCAGCCCCACATTCGGAGCCCGTATATATTGTCAGGATTTGTTAAGCTCTTCTTGCGTTGTAATAGTACCTTTAAGTATTGAATAGTGTCCCTCTTCATCTCTCCCTACATTCTTTGGGGGTAAATTTTAGTTATCGATATAGGATGGCTACCCCTGCTTTCTTTTGAGGACCATTCTGAATGGGGTACATCCGTTCTCCCAAACCTTTTATTTTTAGGCTTGTAGGTGTCCTTCCGTCTAAAATGAGTCTCTTATAGAAGCAAATAGCTGGGTCCTGCGTTTTTATCAATCTGAAACCCTGCGCCTTTGATGGGCGTCATTAACGCCCGTTAACATTCCAGCGTTTACTATGAGAGATATGAGTTTAGTGCTCATCCATGATATCTATTCATAGCTCTTTGTTTTTTGTTGGACTGTTCCACTGAAACTTCTCTTAAAGGGGATTTTAGAGGCCCCGCTAAAATTTCTTGCAGAGCTGGTTTGGAGGTCACCATATTCTTTTAGTTCGCTGCCTCGTCCGGAAGCTCTTTATCTCTCCTTCCATTTTGACTCGAGAGCCTTGCTGGAATAAGCTATTCTTGCCGTGCATGTTTTTCTCATTTAGGACCCTGAATATATTCCTGCCCAGCCCCTTTCTGGCCTGCAGGTCTCTCGTGGGCAGTCTGCCTGTTACCTTAATTTCTCCCTCCCCATAAAAGTCAGCGGATTCTTGTTCTTTGATGCTTTACGGATTTCTCCTTTCTTTGGAAGTTGCCAAGCTTTACATTAATGTCGAGCGCGTTTTGAAAGGTCTTTAGATTTTTAGGGGGGGATTCTCTCTATTTCCTGCGATCTGAATGCCTGTTTCCCTTCCCAGATTAGGACGCTTCTTCAGCTAGAATTTGTTCACCTACCTTATTCTGGCCCCTCTGTCCTTTCGGCGCCCCTCGGCGAACCCCAATAAACGTAGGTTTTCTCTCAGCGCCTGCTCGTTTTATTTCCCATAATCCTATTTATGTGTATTTTAATGCTTTGTCTTTTTTCCTCGTTTCCCTCTTTGCTATCAACTTGTCTTTCTATGTCATCACTCGCTTCTTCCACCTCGTTAACCCTCGTCCGTTAGGACTTCTAGTTTGGATGCATCTCATTCAATTGATTTTTATAATTTCTCCTGATTAGCTCTAAATTCTGCAGTCATGAAGTCTCTCTTGAGTCCTTATATTTTTTCTAGAGCCACCAGCTAGCTGTATAAAGTGCTTCTGAATGGCTTCTGACATTTATTGTAATCCAGATTTTGTAACTCTGTGGGGAGAGAGCGACTGTTTCTGATTTCTTTCTTGAGTGAGGTTTCCTTCTAGTCATTTTGCTCAGTGCAGAGGGCCAAAGAAGTGTATTGGGAAAACAGAGAACAAGAGATGGAGTCAGAAGAAAGGAAAGAAAAAGCAGCAAAAGAAAAAAAAAATGTGGAAGAAAAAGAAAAAAAAAAAAAAAGCAAAAAAAAAAAAGAAGAAAAAGAGAAAGAAAACGAAAGGAGAAAAATAACCGGCCGGGTGCGGAGATAGGCAAACAAATCAAAAAGCAAAACAAAACAAAAACAAAAACTAAAAACAAAAACAAACAATACCAAAACAATAACCACCGCCCGGCAGTATCCTTTTCTGATTTCTGTGCTTCTTCTTTAAGTCCTCTTGGCTTCTCTGGAAGTTGTCAGTCTAGCTGGGTTTCTGGGTGGATGGGGCCCTGTTTGTGATTTCAGGTGTTTTAGAGTTGGGGAGCTGCTGTTGCCTCTCTGGGCAGTGCTCAGTGGGGGTTGTTTACCCCGTGAGGCCGCAGAGGCACAGCCCCCGTGCGCGGGCCTGCTCTGGAAAACCTGATTCAGCTCGCGGCCAGGCACTCCGCTCTGACAGGCTGGAGGCTCCGGGGCGCGGGCCTCTGAATTTGCCACCTGGGTCAGGAGCGTCTCGCTTTCCTGCGCCCCTCCCGCGCCCTCCTGCCTGTCCCTTTGGCGATGGTATCCTGGGCTGTGTCCGCGCGCCCTGCTGCCCGGCAGCCTGCGCTGTTGATTCGACCCTTCCCGGGCCGCGCCAGCCCCCTCCCTTGGAGCCTGCCGCACCGCGCCCCTCGACTGCCTCTCTGGAACCGCGCCGAGCCCCCCTGCACTGCAGCTCTTC	.	FAIL_NOTPRECISE	IMPRECISE;SVMETHOD=Snifflesv1.0.12;CHR2=chr17;END=19308713;STD_quant_start=3.397860;STD_quant_stop=22.906926;Kurtosis_quant_start=7.533673;Kurtosis_quant_stop=2.326624;SVTYPE=INS;SUPTYPE=AL,SR;SVLEN=2698;STRANDS=+-;STRANDS2=10,12,10,12;RE=22;REF_strand=61,47;Strandbias_pval=0.358815;AF=0.169231	GT:DR:DV	0/0:108:22
chr17	19334681	60612	N	<DEL/INV>	.	PASS	PRECISE;SVMETHOD=Snifflesv1.0.12;CHR2=chr17;END=19334778;STD_quant_start=3.255764;STD_quant_stop=0.000000;Kurtosis_quant_start=-0.980864;Kurtosis_quant_stop=1.344506;SVTYPE=DEL/INV;SUPTYPE=NR;SVLEN=-97;STRANDS=+-;STRANDS2=45,35,45,35;RE=80;REF_strand=47,38;Strandbias_pval=1;AF=0.484848	GT:DR:DV	0/1:85:80
chr17	19344179	60613	N	AAAAATGGGATAGGGATCCCGGGTGGCAGCAGCGTTTGGCGGCCGGCCTGTGGCCCAGGCGCGATCCTGGAGACCCGGGATCGAAATCCCACATCGGGCTCCCCGGTGCATGGAGCCTGCTTCTCCCTCGCCTGTGTCGCTGCCTCTCTCTCTCTCTGTGACTATCATGAATAAAATAAATAAATCGTTAAAAAAAAAAAAAAAAAAAAAAAAAAAAAAAAATA	.	PASS	PRECISE;SVMETHOD=Snifflesv1.0.12;CHR2=chr17;END=19344184;STD_quant_start=4.358899;STD_quant_stop=9.518403;Kurtosis_quant_start=-0.574640;Kurtosis_quant_stop=0.659267;SVTYPE=INS;SUPTYPE=AL;SVLEN=231;STRANDS=+-;STRANDS2=12,8,12,8;RE=20;REF_strand=30,28;Strandbias_pval=0.607616;AF=0.25641	GT:DR:DV	0/0:58:20
chr17	19371375	60614	TGCTCTCTCTCCATGTCTCTCAGGAACAAACTAAGTA	N	.	PASS	PRECISE;SVMETHOD=Snifflesv1.0.12;CHR2=chr17;END=19371414;STD_quant_start=1.252025;STD_quant_stop=0.677834;Kurtosis_quant_start=-0.648369;Kurtosis_quant_stop=-0.860313;SVTYPE=DEL;SUPTYPE=AL;SVLEN=-39;STRANDS=+-;STRANDS2=34,41,34,41;RE=75;REF_strand=41,44;Strandbias_pval=0.75245;AF=0.46875	GT:DR:DV	0/1:85:75
chr17	19401250	60615	N	ATGAGGAAAGAGGGTACAGGGGATGAAAGAAGGATATCAGGGTGAGAAGAAGAGGGGGAATGAAGAATGAGAGGGA	.	FAIL_NOTPRECISE	IMPRECISE;SVMETHOD=Snifflesv1.0.12;CHR2=chr17;END=19401276;STD_quant_start=42.482938;STD_quant_stop=36.998649;Kurtosis_quant_start=-0.700318;Kurtosis_quant_stop=4.727387;SVTYPE=INS;SUPTYPE=AL;SVLEN=74;STRANDS=+-;STRANDS2=8,6,8,6;RE=14;REF_strand=20,33;Strandbias_pval=0.231228;AF=0.208955	GT:DR:DV	0/0:53:14
chr17	19455793	60616	N	AGAGAGCAGGAGCGCAACCGAATAGAAGCAAATGAAAAAG	.	FAIL_NOTPRECISE	IMPRECISE;SVMETHOD=Snifflesv1.0.12;CHR2=chr17;END=19455793;STD_quant_start=33.059038;STD_quant_stop=34.625135;Kurtosis_quant_start=0.298814;Kurtosis_quant_stop=0.426167;SVTYPE=INS;SUPTYPE=AL;SVLEN=62;STRANDS=+-;STRANDS2=2,13,2,13;RE=15;REF_strand=36,36;Strandbias_pval=0.0102035;AF=0.172414	GT:DR:DV	0/0:72:15
chr17	19528343	60617	N	TTCAACCTACCACCCATCTCCTTTCCTCCTTAACAAGGGACGGTAAAGAAGGGGGGCGGGCCGCCTCACGAGCCCATCACAGCACGGTCAGCCACAGTGGTCAGAGGTGCGTTCTTCTCCGAGAATCGGATCAACAGAGCCCCGGGGGGTGGAGGAAAACACGGGCCTCCTTGGCATGGATCGATGGTTGGTCCACCGTCGTTCGTTGGAGCCTGTGTGAGAGGGAAGACACAAGGGACTATGGACAGGAGTTACAGGAGTGGGCTCAGAGGCCCCCGCTTGTGCCTGGGTACTGCGCAGGGACTGGGGGTCCTCAACAAGTCAGTGTTTCACAGGTCAAATGGGACGGCCCCACCAGGGTGCCTAGGCACCACCTGCCCCAGGACGCAGAGTGTGCTTGAGCAGAGAAGAAGAACTGTGGCAGTTGGAGCCCCAAATTCGAAGGGAACAACAGAAAGCAGGCATGGTTTCCGGACCACTGACTCAGTCGGCTCAGGCACACAAAAGGGTCACACTAGACAAGGCTCACTTCCGAGAGGAGGGGTCCAACTGCAAGGCCATCCCCCGTGCCTGGAAGTGAGATCAATGCGTCCTATGGAGTGAGGGGCAAAGATTCCTGG	.	FAIL_NOTPRECISE	IMPRECISE;SVMETHOD=Snifflesv1.0.12;CHR2=chr17;END=19528342;STD_quant_start=0.447214;STD_quant_stop=11.927559;Kurtosis_quant_start=7.422120;Kurtosis_quant_stop=-0.655558;SVTYPE=INS;SUPTYPE=SR;SVLEN=1241;STRANDS=+-;STRANDS2=16,14,16,14;RE=30;REF_strand=0,1;Strandbias_pval=0.483871;AF=0.967742	GT:DR:DV	1/1:1:30
chr17	19587741	60618	N	AAAGAAGGGGAGGTTCCAGGGAAAGCGAAAATGCAGTTGGCAGCGGAGGGCCGGGCGGGCCCAGCCGCCGGGGGGGCTGGGGGAGGGCCGGGGGGGCGGGCCCTGGACCCACGCCAAGCGCGGTCCGCGCGGCCGCTGGGGGAGGGCGGCCGGGCGGCCCCATGGGGGAGGGGGAGCGGGGGATGGGTCGGGACACGGGCCGCGGCCGCCTACGGCTCCGAAAGCTCGGGGTCTCATGGGGGCGCGGGGCCGCGGGGCCGAAGACCCCGATCTGCCGGCCCGCCGAGGCCTCGTCCTTCACTGTGCAGAAGATGCGAAGCTTTCAAGGACATCGTCTGCAACGGCCCGGCTTGGGTTGCGTTCGTTGCGTGAGTGTGGTCCCGCGTTTGCGTGCGAAAGCAGTGTGTTGCGACCGGGGGTGCTGCTTGCTGCGGGGGCGACCCGGGCGCCCGCCCCGGCCGGGGCCCGCAGCTTGGATCCCCGCGTCTTCCGGCCCCCGCGGCCCCGGCCCGGGATCCCGGGATTCTCCGCCCGCCCCCGCCCGCCCCCCACACCTGCGGCGCCGCCCGCCACCGCGCCGCCCGCCGCCGCCGCCGCCCGCCGCCGCCGCCCCGGCTCCCACGGCCCCGCGGGCATGGGGGCAGGGAGGGAGGAGGCGCAGGCACCGACCGTTCCCCCCCCGCGCCGCCGCCCGGCCTTCCGCGGGGGAGGTGTGTGCCCCCCCCCAGTGGCACTCTCCGCCACCCCCGCCGCCCCTCCCCAGATCAGCTGGCACCCCCGCCAACCCCCCCAGCCACAGTGGCCGGAGCAGGATTCGCTGCGCAGCGCTCCCCGGCCCGGACCCGGAATCACCCCTAGCGGCCCGGCCCACCGGGGGGCCTCCCGCGTCCCCCGCCCCGCCGGGGCCGAGGAGGGCCGGCGAGCCGGGGGGGAGGGGGCGGGGGGCCGGGTCTTGCATGTGCCATTTTTCTGCCGCCCCCCCCAGCCGCGGACGCGGCCGCGCGGGGCCGCCCCCGCCCCCTCCCCCGCTCCCTGCGGGCCCGCGGCGGGAGGCCGATCTCTCCGGGTTGTGTGTCCTCGGCGCATGCAGCGCCGCGGCCCCGGGCCAGGCCCCAGGGGCGTGGGCCCCGGGGCGGGTGGCAGGGCCCGGAGGGCGGGGGGCGTCCAGGCCGGGGCCCTGCGGGCCGCGCCGGGGCCGGGCACCGCGGCGGAGGCCGGCGGCGGAGGGGGCCCCCGCGGCCATTGTATAGATCTTGAAAAACTTGAGGTCCGGAGCCGGGCGGGGGGCGGGGGGCGGGGGCGCGGGAGGGGGGCTTCCCCGCCGGGAGCGGGCGGGCGGGCGGGAACGGGAGGGGCGCTTGCGGAGGCCCGCGGGGACACATAACACCAAACCTCTCAGATCCCCCGCGCCGGCCCCGGCAGGCCCCGGCCCGGCCGTCCCCCGCCCGCAGCCCCGGCACCGAGAGCCGCCCGGCGCCGAAGTTTGCAGGGGTCCGGGTAGGCGCCACCCCCGAGCCGGGCACTGCCCGCCGGCCGTGCCCCCCGCCGGCCCGCACGCCCCGGCCCTCCCCACGCCCGATCCGGGCCGGCCTCCCGGGCCGCCCCAGCCAGGCGGCGCTCATTACCGTGGGCCGTGGGGTCGGGGCCGGCCCGGTCTGCGCGCCCCTGGTGCTGCCGACGGTAGCGCCGCGTACCGGCCTCGTCCTCTGCTCTCGCCGCCGCCGCCGGCAGCCGCCGCCGCGGCGCCCTCCCTCCCTCCCGGCCGGGCCCTGACTGCCTCGCTCGCTCCCTCCCTCCGCTCGGGCTGTCGCGCTCCCTATCTCGCTCCTTGGCCGGTCCCCCCCCTCCCACCCCTTCTTCCGACTTCCTCTCCTTCCCTACCTCCGGTCCGCCCGCGGGCTCCAGGCCTCCCGCCCGCCGCTCGCCCACCGCGGCCGCGCTGGCCACGGCCCCCGGCCGCTGCGGAAGCCGGCCCCGGGAGGGCACGGCGCCGG	.	FAIL_NOTPRECISE	IMPRECISE;SVMETHOD=Snifflesv1.0.12;CHR2=chr17;END=19587743;STD_quant_start=1.224745;STD_quant_stop=426.659232;Kurtosis_quant_start=2.660170;Kurtosis_quant_stop=-1.903604;SVTYPE=INS;SUPTYPE=AL,SR;SVLEN=3950;STRANDS=+-;STRANDS2=11,8,11,8;RE=19;REF_strand=0,0;Strandbias_pval=1;AF=1	GT:DR:DV	1/1:0:19
chr17	19587742	60619	N	<DEL>	.	FAIL_GAP	PRECISE;SVMETHOD=Snifflesv1.0.12;CHR2=chr17;END=19589702;STD_quant_start=0.547723;STD_quant_stop=1.897367;Kurtosis_quant_start=3.503704;Kurtosis_quant_stop=1.458100;SVTYPE=DEL;SUPTYPE=SR;SVLEN=-1960;STRANDS=+-;STRANDS2=3,11,3,11;RE=14;REF_strand=0,0;Strandbias_pval=1;AF=1	GT:DR:DV	1/1:0:14
chr17	19623826	60620	TAAAACCACACTCATAAAAAAAAAAAAAAAAAAAAAAAAAAAAAAAAAAAAAAAAAAAAAAAAA	N	.	PASS	PRECISE;SVMETHOD=Snifflesv1.0.12;CHR2=chr17;END=19623889;STD_quant_start=0.966092;STD_quant_stop=0.816497;Kurtosis_quant_start=-1.649684;Kurtosis_quant_stop=-1.523964;SVTYPE=DEL;SUPTYPE=AL;SVLEN=-63;STRANDS=+-;STRANDS2=33,28,33,28;RE=61;REF_strand=43,32;Strandbias_pval=0.73114;AF=0.448529	GT:DR:DV	0/1:75:61
chr17	19632132	60621	ACCTTTAAGGGGATCCCTGGGTGGCGCAGCGGTTTGGCGCCTGCCTTTGGCCCAGGGCGCGATCCTGGAGACCCAGGATCGAATCCCACATCAGGCTCCCGGTGCATGGAGCCTGCTTCTCCCTCTGCCTGTGTCTCTGCCTCTCTCTCTCTCTCTCTGTGACTATCATAAATAAATAAAAAAAAAAAATTAAAAAAAAAAAAAAAAAAAAAAAAAAAAAAAAAAAAAAAACAAAAGATA	N	.	PASS	PRECISE;SVMETHOD=Snifflesv1.0.12;CHR2=chr17;END=19632372;STD_quant_start=2.361551;STD_quant_stop=2.579505;Kurtosis_quant_start=19.850626;Kurtosis_quant_stop=0.021829;SVTYPE=DEL;SUPTYPE=AL;SVLEN=-240;STRANDS=+-;STRANDS2=22,31,22,31;RE=53;REF_strand=33,47;Strandbias_pval=1;AF=0.398496	GT:DR:DV	0/1:80:53
chr17	19672639	60622	N	TAAAAGCACAATGTGGGTGGGGTGAAATGGGTGACGGGCACATGGGTGTTATTCTGTAGGTTAAGTAGAATTGAACACCAGGAGAAAAAAAAAATAA	.	PASS	PRECISE;SVMETHOD=Snifflesv1.0.12;CHR2=chr17;END=19672644;STD_quant_start=0.342997;STD_quant_stop=2.711631;Kurtosis_quant_start=5.413410;Kurtosis_quant_stop=9.569072;SVTYPE=INS;SUPTYPE=AL;SVLEN=92;STRANDS=+-;STRANDS2=18,17,18,17;RE=35;REF_strand=52,41;Strandbias_pval=0.693355;AF=0.273438	GT:DR:DV	0/0:93:35
chr17	19676198	60623	TTCCTTTCCTTTCCTTTCCTTTCCTTTCCTTTCCTTTCCTTTCCTTTCCTTTCCTTTCCTTTCCTTTCCTTTCCTTTCCTTTCCTTTCCTCCTTTCCTTTCCTTTCC	N	.	FAIL_NOTPRECISE	IMPRECISE;SVMETHOD=Snifflesv1.0.12;CHR2=chr17;END=19676324;STD_quant_start=15.953531;STD_quant_stop=15.297059;Kurtosis_quant_start=-0.275698;Kurtosis_quant_stop=-1.085364;SVTYPE=DEL;SUPTYPE=AL;SVLEN=-126;STRANDS=+-;STRANDS2=33,33,33,33;RE=66;REF_strand=46,42;Strandbias_pval=0.870817;AF=0.428571	GT:DR:DV	0/1:88:66
chr17	19753465	60624	N	ACGAAGGACAGAAAGAGAAAGAAGAAAAACAGAAAGAAACAAAAGAAAAGAAGAACAGAAAAACGGAAAAAAAAAAAAGCCATAAAAAAAGGGAAAGAGGGAGGGGGGAAAAAGAAAGAAAGAATAAAAAAAGAAAAAGAAAGAGGAAAGACACAAAGAGGGGGGAGAAGGGGGGGGGAGGGGGGGGGGGGGGGGGAGGGGGGGGCGG	.	FAIL_NOTPRECISE	IMPRECISE;SVMETHOD=Snifflesv1.0.12;CHR2=chr17;END=19753464;STD_quant_start=44.464593;STD_quant_stop=65.067657;Kurtosis_quant_start=0.667995;Kurtosis_quant_stop=-0.545923;SVTYPE=INS;SUPTYPE=AL;SVLEN=171;STRANDS=+-;STRANDS2=2,15,2,15;RE=17;REF_strand=41,34;Strandbias_pval=0.00125204;AF=0.184783	GT:DR:DV	0/0:75:17
chr17	19774874	60625	N	ATCATGTGGTATTTTTTTTTTTTTTTTTTATAT	.	PASS	PRECISE;SVMETHOD=Snifflesv1.0.12;CHR2=chr17;END=19774875;STD_quant_start=1.140175;STD_quant_stop=3.535534;Kurtosis_quant_start=5.110257;Kurtosis_quant_stop=3.908693;SVTYPE=INS;SUPTYPE=AL;SVLEN=31;STRANDS=+-;STRANDS2=11,5,11,5;RE=16;REF_strand=47,39;Strandbias_pval=0.41155;AF=0.156863	GT:DR:DV	0/0:86:16
chr17	19915208	60626	N	TGCACCCATTTTCATTTTTTTTTTTTTTTTTA	.	PASS	PRECISE;SVMETHOD=Snifflesv1.0.12;CHR2=chr17;END=19915212;STD_quant_start=3.891382;STD_quant_stop=3.370036;Kurtosis_quant_start=4.588709;Kurtosis_quant_stop=4.584045;SVTYPE=INS;SUPTYPE=AL;SVLEN=34;STRANDS=+-;STRANDS2=16,12,16,12;RE=28;REF_strand=48,44;Strandbias_pval=0.67161;AF=0.233333	GT:DR:DV	0/0:92:28
chr17	19965532	60627	N	AAATTAATGAATCACGGGATCCCTGGGTGGCGCAGGCAGGTGTTAGCGCCTGCCGGTGGCCCGGGAGGCGATCCTGGAGCCCGGGAGCAAATCCCACGGCGGGCTCCCGGTGCATGGAGCCCGGCTTCGCCCGTCTGGCCTGTGGTCCTCGGCCTCTCGCTCTCTCCCTGTATGGTGACTATCATAATAAATAAAAATTTAAAAAAAAAA	.	PASS	PRECISE;SVMETHOD=Snifflesv1.0.12;CHR2=chr17;END=19965539;STD_quant_start=0.447214;STD_quant_stop=5.639149;Kurtosis_quant_start=4.875045;Kurtosis_quant_stop=4.910408;SVTYPE=INS;SUPTYPE=AL;SVLEN=209;STRANDS=+-;STRANDS2=9,12,9,12;RE=21;REF_strand=38,40;Strandbias_pval=0.806098;AF=0.212121	GT:DR:DV	0/0:78:21
chr17	19973262	60628	N	AAAAAATAGAGGGATCCCCTGGGTGGCGCAGCGGTTTTAGCGGCCTGCCTTTGGCCCAGGCGCGATCCTGGAGACCCGGGAATCGGAATCCCAAGTCGGGCTCCGCCGGTGGCATGGGAGCCTGCGTCTCTCTCTGCTGTGTCTCTGCCCTCTCGCTCTCCACTGTGTGGCCTGATCATAAATAAATTTAAAAAAAAAGAGAAAAAAAAAAAAGAAA	.	PASS	PRECISE;SVMETHOD=Snifflesv1.0.12;CHR2=chr17;END=19973266;STD_quant_start=2.521338;STD_quant_stop=9.130013;Kurtosis_quant_start=-0.730780;Kurtosis_quant_stop=5.454493;SVTYPE=INS;SUPTYPE=AL;SVLEN=220;STRANDS=+-;STRANDS2=10,18,10,18;RE=28;REF_strand=40,34;Strandbias_pval=0.122279;AF=0.27451	GT:DR:DV	0/0:74:28
chr17	19983912	60629	N	CAATTAAATCTTCAGAGGGGGGATCCCTGTGCTTGCATCGCAGCGGTTTGGGCCTCTGCCCTTTGGCCCAGGGTGCGATCTTGGGGACCCGGGATCGGATCCCACGTCGGGCTCCCGGTTCTGCATGGATGCCGCTTCTCCATCTGTCCGTTTTTTGTCTATGACCTCTCTCTCTCTCTCTCTCTCTTCTCTGTGAATTATCATGAATAAATAAAATAACAATCTTTAAACAAAA	.	PASS	PRECISE;SVMETHOD=Snifflesv1.0.12;CHR2=chr17;END=19983929;STD_quant_start=6.008328;STD_quant_stop=9.197826;Kurtosis_quant_start=-1.908100;Kurtosis_quant_stop=-1.280642;SVTYPE=INS;SUPTYPE=AL,SR;SVLEN=218;STRANDS=+-;STRANDS2=7,11,7,11;RE=18;REF_strand=37,50;Strandbias_pval=1;AF=0.171429	GT:DR:DV	0/0:87:18
chr17	19998312	60630	N	AAAAAAAACTGAATTTTTTTTTTTTTAATTTTTTTTTATTTTATTTATTTATGCTAGTCACATAGAGAGAGAGAGAGAGAGCGCAGAGACATAGCAGCGGGCGAAGCAGGCTCCATGCACGTGGAAGCGCGACGTGGGATTCTGATCCGGGGTCTCCCGGTATCGCCCGCCCCTGGCCACGGCAGGCGCCAAACCGCTGCGCCACCCCGCGGATCCCCA	.	PASS	PRECISE;SVMETHOD=Snifflesv1.0.12;CHR2=chr17;END=19998326;STD_quant_start=3.378130;STD_quant_stop=4.639980;Kurtosis_quant_start=2.963748;Kurtosis_quant_stop=8.590617;SVTYPE=INS;SUPTYPE=AL;SVLEN=207;STRANDS=+-;STRANDS2=12,22,12,22;RE=34;REF_strand=45,50;Strandbias_pval=0.236091;AF=0.263566	GT:DR:DV	0/0:95:34
chr17	20021159	60631	AAAGGGTGGGATCCCTGGGTGGCGCAGCGGTTTGGCGCCTGCCCTTGGCCCAGGGCGCGATCCTGGAGACCCGGGATCGAATCCCACATCGGGCTCCCGGTGCATGGAGCCTGCTTCTCCCTCTGCCTGTGTCTCTGCCTCTCTCTCTCTCTCTCTGTGACTATCATGAATAAATAAATAAAATCTTTAAAAAAAAAAAAAAAAAAAAAAAAAAAAGAGGTA	N	.	PASS	PRECISE;SVMETHOD=Snifflesv1.0.12;CHR2=chr17;END=20021380;STD_quant_start=3.559026;STD_quant_stop=2.929733;Kurtosis_quant_start=-2.026480;Kurtosis_quant_stop=-1.600289;SVTYPE=DEL;SUPTYPE=AL;SVLEN=-221;STRANDS=+-;STRANDS2=11,14,11,14;RE=25;REF_strand=46,42;Strandbias_pval=0.503612;AF=0.221239	GT:DR:DV	0/0:88:25
chr17	20024571	60632	N	AAGCAGCGGATCCCTGGGTGTGGCCCGCAGCGGTTGGCGCTGCCTTGGGACCAGGGCGCGATCCAGGAGACCCGGGATCGAATCCACATTCCGGCTCCCACGGTGTTTGATGGAGAATTGACTTCCCATCTGCCTTGGTCTCTATGCCTCTCTTCTTCTCTGTGACTATCCGAATAAATAAAACTTAAAACTCTTTAAAAAAAAAAAAAACAAAAAAT	.	PASS	PRECISE;SVMETHOD=Snifflesv1.0.12;CHR2=chr17;END=20024570;STD_quant_start=0.277350;STD_quant_stop=7.168306;Kurtosis_quant_start=2.717811;Kurtosis_quant_stop=0.113046;SVTYPE=INS;SUPTYPE=AL;SVLEN=212;STRANDS=+-;STRANDS2=12,15,12,15;RE=27;REF_strand=39,42;Strandbias_pval=0.825366;AF=0.25	GT:DR:DV	0/0:81:27
chr17	20045932	60633	AGGGGATCCCTGGGTGGCGCAGCGGTTTGGCGCCTGCCTTTGGCCCAGGGCGCGATCCTGGAGACCCGGGATCGAGTCCCACGTCGGGCTCCCGGTGCATGGAGCCTGCTTCTCCCTCTGCCTGTGTCTCTGCCTCTCTCTCTATCTGTGTGTGACTATCATAAATAAATAAAAAAAAAAAAAAAAAAAAAAAAAAAAAAAAAAAAAAAAAAAAATAAAATAAAATAAAAAA	N	.	PASS	PRECISE;SVMETHOD=Snifflesv1.0.12;CHR2=chr17;END=20046154;STD_quant_start=2.147350;STD_quant_stop=2.656230;Kurtosis_quant_start=10.103366;Kurtosis_quant_stop=-1.990775;SVTYPE=DEL;SUPTYPE=AL;SVLEN=-222;STRANDS=+-;STRANDS2=18,18,18,18;RE=36;REF_strand=35,29;Strandbias_pval=0.681127;AF=0.36	GT:DR:DV	0/1:64:36
chr17	20052105	60634	TTTTCTTTTTTTTTTTTTTTTTTTTTTTTTTTTTTTTTTTTCTCTCTCCTCTCT	N	.	PASS	PRECISE;SVMETHOD=Snifflesv1.0.12;CHR2=chr17;END=20052149;STD_quant_start=2.044949;STD_quant_stop=2.576114;Kurtosis_quant_start=-1.754165;Kurtosis_quant_stop=-1.769089;SVTYPE=DEL;SUPTYPE=AL;SVLEN=-44;STRANDS=+-;STRANDS2=12,11,12,11;RE=23;REF_strand=35,31;Strandbias_pval=1;AF=0.258427	GT:DR:DV	0/0:66:23
chr17	20056234	60635	N	AGCTGGGATTCTTTTTTTTTTTTTTTTTTTTTTGTTTCCATTTTTTTATTTTATGTATGCAGTCCACGCGCCGCGCGAGACGAGCGCGGGCCGAGAGCCCCGGGCCGCGGGAGCCGCAGGCTCCGATTGCAACCGGGCGCCCCGATGTGGGATTCGATTCCCGGGTCTCCCGGATCGAGCACCCTGGCCACGGCAGAGAGGCGCCAACCACATGCGACCACACCCCGGGCCTCCCCA	.	PASS	PRECISE;SVMETHOD=Snifflesv1.0.12;CHR2=chr17;END=20056243;STD_quant_start=2.696799;STD_quant_stop=6.000000;Kurtosis_quant_start=1.813283;Kurtosis_quant_stop=3.905243;SVTYPE=INS;SUPTYPE=AL;SVLEN=228;STRANDS=+-;STRANDS2=8,15,8,15;RE=23;REF_strand=30,33;Strandbias_pval=0.333936;AF=0.267442	GT:DR:DV	0/0:63:23
chr17	20097771	60636	N	TTTTATTTTTTTTTTTAAGTGGTAGTTCATTTACTACATACAATCACAACCAGTGCCCTCCCCCCTTCCGCCCACCCTCCCGCCCGGCCTCCCCTTCTAACCCGCCCTATGTCTTTTCCCATCCAGATTTAGCAGTCTGTACGTTCTGGCGCCCTTTCTGATCTTTTCCCACCCATTGTCGTCTCCCCCTTACGTATGTTCCCTTTCACTATTATTTAGAGTCCCCAATGAATGAGACATTTGGTTGTCAGTCTCCGACTGACTTAACTTCACTCAGCTGATCAGATTT	.	PASS	PRECISE;SVMETHOD=Snifflesv1.0.12;CHR2=chr17;END=20097774;STD_quant_start=4.651490;STD_quant_stop=7.495453;Kurtosis_quant_start=1.770532;Kurtosis_quant_stop=1.477479;SVTYPE=INS;SUPTYPE=AL;SVLEN=293;STRANDS=+-;STRANDS2=14,9,14,9;RE=23;REF_strand=36,33;Strandbias_pval=0.629467;AF=0.25	GT:DR:DV	0/0:69:23
chr17	20101370	60637	N	CAAATAAATTAAAATCTTTTCTTTTTTAATTTATTATGATCGTCACAGGAGAGGAGAGAGAGCGAGAGAGGCAGCGACACAGGCAGAGGGAGACGCAGGCTCCATGCCACCAGGAGCCCGATGTGGATTCGATCCCAGTGTCTCCGCGATCGCACCCTGGCGCCAAAGGGCCAGGCAACCAAATCCGCCGGCCCCGCACCCAGGGTATCCC	.	PASS	PRECISE;SVMETHOD=Snifflesv1.0.12;CHR2=chr17;END=20101372;STD_quant_start=3.376389;STD_quant_stop=6.148170;Kurtosis_quant_start=3.480319;Kurtosis_quant_stop=0.135754;SVTYPE=INS;SUPTYPE=AL,SR;SVLEN=209;STRANDS=+-;STRANDS2=13,7,13,7;RE=20;REF_strand=36,34;Strandbias_pval=0.318817;AF=0.222222	GT:DR:DV	0/0:70:20
chr17	20103814	60638	N	TTTCCTTTTATCTGTTCGTTATTCTTTTCTTTCTTTCTTTCTTTCTCTTTGTCGTTCCTTTTCTTTCTTGCCTTCCGTTTTCTTTTCTTTCGTCCTG	.	FAIL_NOTPRECISE	IMPRECISE;SVMETHOD=Snifflesv1.0.12;CHR2=chr17;END=20103826;STD_quant_start=16.169772;STD_quant_stop=33.211444;Kurtosis_quant_start=0.837571;Kurtosis_quant_stop=-0.764017;SVTYPE=INS;SUPTYPE=AL;SVLEN=73;STRANDS=+-;STRANDS2=19,7,19,7;RE=26;REF_strand=34,29;Strandbias_pval=0.104351;AF=0.292135	GT:DR:DV	0/0:63:26
chr17	20103973	60639	CATACAGAGAGCCTGATGTGGGACTCGATCCAGGGTCTCCAGGATCATGCCCTGGGCTGCA	N	.	PASS	PRECISE;SVMETHOD=Snifflesv1.0.12;CHR2=chr17;END=20104036;STD_quant_start=3.633180;STD_quant_stop=3.224903;Kurtosis_quant_start=0.458763;Kurtosis_quant_stop=2.039275;SVTYPE=DEL;SUPTYPE=AL;SVLEN=-63;STRANDS=+-;STRANDS2=5,7,5,7;RE=12;REF_strand=24,29;Strandbias_pval=1;AF=0.184615	GT:DR:DV	0/0:53:12
chr17	20123845	60640	N	CACCCCCCCCCCCCTCCCCCCCCCCCCCCCCCCCCCCCCCCCCCCCCCCCCCCCCCCCCCCCCCCCCCCCCCCCCCCCCCCCCCCCCCCCCCCCCCCCCCCCCCCCCCCCCCCCCCCCCCCCCCCCCCGCCCCTCCCCCCCCCCCCCCCCCCCCCCCCCCCCCCCCCCCCCCCCCCTCCCCCCCCCCCCCCCTACCCTCCCCCCCCCCCCCCCCCCCCCCCCCCCCCCCCCCCCCCCCCCCCTCCCCCCCCCCCCCCCCCCCCCCCCCCCCCCCCCCCCCCCCCCTCCCCCCCCCCCCCCCCCCACCCCCCCCCCCCCCCCCCCCCCCCCCCCCCCCCCCCCCCCCCCCCCCCCCCCCCCCCCCCC	.	FAIL_NOTPRECISE	IMPRECISE;SVMETHOD=Snifflesv1.0.12;CHR2=chr17;END=20123862;STD_quant_start=0.000000;STD_quant_stop=19.824228;Kurtosis_quant_start=6.276341;Kurtosis_quant_stop=0.217288;SVTYPE=INS;SUPTYPE=AL;SVLEN=73;STRANDS=+-;STRANDS2=5,15,5,15;RE=20;REF_strand=40,40;Strandbias_pval=0.0492267;AF=0.2	GT:DR:DV	0/0:80:20
chr17	20147638	60641	N	TTTCTTCTTTTTCTTCTTTCCTTTCCTTCTTTCTTTCTTTCTTTTCTTTCTT	.	FAIL_NOTPRECISE	IMPRECISE;SVMETHOD=Snifflesv1.0.12;CHR2=chr17;END=20147640;STD_quant_start=12.691392;STD_quant_stop=24.063903;Kurtosis_quant_start=8.881422;Kurtosis_quant_stop=5.710886;SVTYPE=INS;SUPTYPE=AL;SVLEN=62;STRANDS=+-;STRANDS2=17,12,17,12;RE=29;REF_strand=36,32;Strandbias_pval=0.66053;AF=0.298969	GT:DR:DV	0/0:68:29
chr17	20162512	60642	N	GCCTCTCACCTTCTTGTCTTCTCTTCTTCCTCTCTTTCTTTCCTTTCTTTTACCGTCTTATTTCTTTCTCTTCTCCTCTTTTCTCTTTG	.	FAIL_NOTPRECISE	IMPRECISE;SVMETHOD=Snifflesv1.0.12;CHR2=chr17;END=20162561;STD_quant_start=22.005244;STD_quant_stop=38.822079;Kurtosis_quant_start=0.214822;Kurtosis_quant_stop=-0.887396;SVTYPE=INS;SUPTYPE=AL;SVLEN=33;STRANDS=+-;STRANDS2=18,8,18,8;RE=26;REF_strand=33,30;Strandbias_pval=0.164467;AF=0.292135	GT:DR:DV	0/0:63:26
chr17	20165840	60643	N	TTCTCTTTTTTTTTTTTTTTTTAAAGATATTTATTTTTCATGATAGACATAGAGAACGATAAAGAGGAAGAGACCACAGATGAGGAGAAGCAGGCTCCATGCACGGGAGCCTGAGCGGTATTCAATCCCGGGTATCCAGGATCGCGCCCGGGCCAACGGCCGGCCGCCAACCGTCTGCGCCACCCAGGGATCCCCCGCTCTTTGCTTATA	.	PASS	PRECISE;SVMETHOD=Snifflesv1.0.12;CHR2=chr17;END=20165841;STD_quant_start=5.338539;STD_quant_stop=6.723095;Kurtosis_quant_start=6.931174;Kurtosis_quant_stop=4.105480;SVTYPE=INS;SUPTYPE=AL;SVLEN=219;STRANDS=+-;STRANDS2=7,6,7,6;RE=13;REF_strand=28,25;Strandbias_pval=1;AF=0.19697	GT:DR:DV	0/0:53:13
chr17	20173354	60644	N	TTTCTTTTTTTTTGTTTTTAATTTTTTAACTAGTTTTATTTCTTCTGCGTCCCAGAGGGAGAGAGAAGGAGAGACCACATGCCGAGTGATAACGCAGGCTTCCCTGCATCCGGGCCCGACTTGTGGGATCGTCCCCGGGTCTTCCAGGATCGCAACCCTGGGCCACAGGCAGGCGGCCAAACATCCGCTGTGCCCCCCAGGGATCCCGCCTTGATT	.	FAIL_NOTPRECISE	IMPRECISE;SVMETHOD=Snifflesv1.0.12;CHR2=chr17;END=20173353;STD_quant_start=35.623026;STD_quant_stop=59.644782;Kurtosis_quant_start=6.745772;Kurtosis_quant_stop=0.550856;SVTYPE=INS;SUPTYPE=AL;SVLEN=220;STRANDS=+-;STRANDS2=5,6,5,6;RE=11;REF_strand=27,31;Strandbias_pval=1;AF=0.15942	GT:DR:DV	0/0:58:11
chr17	20189659	60645	N	CAGATTGGCAGGATCCTGGGTGGCAGAGCGCGGTGTTGCGCCTGCCGGTGGCACCCGGGCGCGATCACCCGGAGACCCGGGATCGAATCCCACGTCGGGCCCCGGTGCATGAAGCCGGCTCGCCCTCGGCCTGTGTCTCTAAGCCTCTTGCTCCTCTCGCTCTCTCTTCTCTCTCTCCATGTGTGACTATCATAAATAAATAAAAACTTAAAAAAATAGAAGCTTACTTAAATTTGAAGTGGTATAAACAATCCAAGAGTTTAAAATACCGAGAAAAACCTTTAAAAAAAAAAAAAAAAAAAAAAAAA	.	PASS	PRECISE;SVMETHOD=Snifflesv1.0.12;CHR2=chr17;END=20189662;STD_quant_start=1.348400;STD_quant_stop=4.441539;Kurtosis_quant_start=2.934974;Kurtosis_quant_stop=2.955437;SVTYPE=INS;SUPTYPE=AL;SVLEN=313;STRANDS=+-;STRANDS2=10,12,10,12;RE=22;REF_strand=26,27;Strandbias_pval=0.80497;AF=0.293333	GT:DR:DV	0/0:53:22
chr17	20192817	60646	N	TGTTTATTTAAAAATTTTTTTATAAAAAAAAAAAAAATAAAAAA	.	PASS	PRECISE;SVMETHOD=Snifflesv1.0.12;CHR2=chr17;END=20192826;STD_quant_start=3.087610;STD_quant_stop=3.750556;Kurtosis_quant_start=1.876976;Kurtosis_quant_stop=2.266388;SVTYPE=INS;SUPTYPE=AL;SVLEN=33;STRANDS=+-;STRANDS2=16,15,16,15;RE=31;REF_strand=41,33;Strandbias_pval=0.830585;AF=0.295238	GT:DR:DV	0/0:74:31
chr17	20193429	60647	TTTTTTTTTTATTTTTTATTTTTTTTATTTTTTTTTATTTTTTTCCA	N	.	PASS	PRECISE;SVMETHOD=Snifflesv1.0.12;CHR2=chr17;END=20193475;STD_quant_start=0.755929;STD_quant_stop=0.000000;Kurtosis_quant_start=1.326495;Kurtosis_quant_stop=2.978438;SVTYPE=DEL;SUPTYPE=AL;SVLEN=-46;STRANDS=+-;STRANDS2=26,17,26,17;RE=43;REF_strand=44,32;Strandbias_pval=0.847578;AF=0.361345	GT:DR:DV	0/1:76:43
chr17	20193631	60648	TTTTTTTTTATTTTTTTCCATTTTTTTAATTTTTATTT	N	.	FAIL_GAP	PRECISE;SVMETHOD=Snifflesv1.0.12;CHR2=chr17;END=20193722;STD_quant_start=0.288675;STD_quant_stop=0.000000;Kurtosis_quant_start=1.842365;Kurtosis_quant_stop=1.731197;SVTYPE=DEL;SUPTYPE=AL,NR;SVLEN=-91;STRANDS=+-;STRANDS2=31,18,31,18;RE=49;REF_strand=42,31;Strandbias_pval=0.575337;AF=0.401639	GT:DR:DV	0/1:73:49
chr17	20193631	60649	N	CGCGGTCGCCACCCACAGTGGATCCCCCAATAAATCA	.	FAIL_GAP	PRECISE;SVMETHOD=Snifflesv1.0.12;CHR2=chr17;END=20193633;STD_quant_start=0.000000;STD_quant_stop=2.132007;Kurtosis_quant_start=-0.718419;Kurtosis_quant_stop=0.025460;SVTYPE=INS;SUPTYPE=AL;SVLEN=31;STRANDS=+-;STRANDS2=10,12,10,12;RE=22;REF_strand=42,31;Strandbias_pval=0.3396;AF=0.231579	GT:DR:DV	0/0:73:22
chr17	20196894	60650	N	AAACAAACCAAAGATGTTTTTTTTAAAAATGTTTATTTATTTATGATAGTCACAAGAGAGAGAGAGAGAGAGGCAGAGACATAGGCAGAAGGGAGAAGCAGGCTCCATGCACCGGGAGCCCGTGTGGGATTGCCGATCCCGGGTCCTCCCAGGATGGCGCGCCCTGGGCCAAAGGCAGGCCCAAAAGGCGCTGCGCCACCCAGGGAAATCCCG	.	PASS	PRECISE;SVMETHOD=Snifflesv1.0.12;CHR2=chr17;END=20196908;STD_quant_start=1.295597;STD_quant_stop=6.442049;Kurtosis_quant_start=18.942699;Kurtosis_quant_stop=-1.635078;SVTYPE=INS;SUPTYPE=AL;SVLEN=200;STRANDS=+-;STRANDS2=29,28,29,28;RE=57;REF_strand=40,38;Strandbias_pval=1;AF=0.422222	GT:DR:DV	0/1:78:57
chr17	20208052	60651	N	TTTATGGGTTTTTTATTTTTTTTTTATTTTTTTTTTTTAATTTTTTTGTGTTTTGTTTTTAAATTTGGTTTTTTTTTTTTTTAATT	.	PASS	PRECISE;SVMETHOD=Snifflesv1.0.12;CHR2=chr17;END=20208057;STD_quant_start=0.904534;STD_quant_stop=3.437758;Kurtosis_quant_start=3.880309;Kurtosis_quant_stop=-0.122880;SVTYPE=INS;SUPTYPE=AL;SVLEN=74;STRANDS=+-;STRANDS2=8,14,8,14;RE=22;REF_strand=31,46;Strandbias_pval=0.808544;AF=0.222222	GT:DR:DV	0/0:77:22
chr17	20214628	60652	N	GAACAAAGAAACAATATTTAAGTAATATTTTTTTTTTTGTTTATTTTTTTTTAATTTTTTTTTTTGTTTTTTTAGAAAAAAACAC	.	PASS	PRECISE;SVMETHOD=Snifflesv1.0.12;CHR2=chr17;END=20214630;STD_quant_start=3.964125;STD_quant_stop=6.363961;Kurtosis_quant_start=-0.004010;Kurtosis_quant_stop=0.280831;SVTYPE=INS;SUPTYPE=AL;SVLEN=57;STRANDS=+-;STRANDS2=12,16,12,16;RE=28;REF_strand=45,44;Strandbias_pval=0.521183;AF=0.239316	GT:DR:DV	0/0:89:28
chr17	20231688	60653	N	TTTAAGGTTTTATTTTTTTTTTATTTTATTTTTTTTTTTTTTCAACACACACAAAAAAATGACCCGAAATGATTTTATTGCGGAATAGCAGAGGAACTGCAGTGCACAAAGTGTGATGTTTGGAAGTTACAGGTGAGTCTGTGAGGGTTGGGACCGGTTGTTTTTAAAGGCCACAGGAGTGTACAAGAGGGAGACCACTCCAGCCAGAGTCCAAGCCAGTGAGTTTCAATGACTTGAGGATGCCGAAAAAGACTTGTTTAGCAGTTGTTCATTGGCTTCAGGGCGTAGGTCTTGGTCTTCTTTGCATCAGATCATTATGAGAAATCAGTCTCCTCAGTTCCATAGTTCCATTCTGGAGAGGTACATGCCTTAGCTTTTTTCCATTCATATCCTCAGGTTCATTTCTTTTCTTCGATTTTTTTTTTTTATTTTATTTTTTTTTTCTTGTGTTCAATTTACTAACATACAGAATAACACCCAGCTGCCCGTCCACCCATTCACTCCCCACCCCCCGCCTCCTCCCCTTCTACCACCCCTAGTCGGTTTCCCAGATAAGCCGTCTTTCCGTTCTGTCTCCCTTTCTGATATTTCCACAATTTCTTCTCCCTTCCCTTATATTCCTTTCACTCTATCATTTATATTCCCCAAAAATGAATGAGACCATATAATGTTGTCATTCTCCGACTGATTACTTCACTCAGCATAATACCCTCCAGTTCCATTCCACCGTGAAGCCAATGGTGGGTATTGTCATTTCTACTAGCTGATTACTATTCCATGTATATACATATACCACATTCTTTCTTATCCATTCCTCTTTCTTTGGACACTGAGCGCTCCTTCCACAGTTTGGCATCGTGGCATTGCTGCTAGAAACAATCGGGGTGCCGTAGGTGTCCGGCGTTCATTGCATCCTGTATCTTTGGGGGTAATCCCTCAATCT	.	PASS	PRECISE;SVMETHOD=Snifflesv1.0.12;CHR2=chr17;END=20231689;STD_quant_start=2.132007;STD_quant_stop=7.868233;Kurtosis_quant_start=6.712038;Kurtosis_quant_stop=0.066166;SVTYPE=INS;SUPTYPE=AL,SR;SVLEN=940;STRANDS=+-;STRANDS2=12,10,12,10;RE=22;REF_strand=44,37;Strandbias_pval=1;AF=0.213592	GT:DR:DV	0/0:81:22
chr17	20251185	60654	N	GACAAGCGGGGGTTATTGATTTGTTTTTTTTTAATTTTTTATTTATTTATGATAGGCACAGAGAGAGAGAGAGAGAGAGGTGAGACACAGCGAGGGAGAAGCAGGCTCCATGCACCGGAGCCTGATGTGGGATTTTCGATACCGTGTCTCCAGATCGCGCCCTGGGCCAAAAGGCAGCAAAAACCAACCACGGCGCGCACCCAGGATCCCC	.	PASS	PRECISE;SVMETHOD=Snifflesv1.0.12;CHR2=chr17;END=20251194;STD_quant_start=2.388699;STD_quant_stop=5.017616;Kurtosis_quant_start=11.709425;Kurtosis_quant_stop=19.308310;SVTYPE=INS;SUPTYPE=AL;SVLEN=212;STRANDS=+-;STRANDS2=34,35,34,35;RE=69;REF_strand=54,58;Strandbias_pval=1;AF=0.381215	GT:DR:DV	0/1:112:69
chr17	20286077	60655	CTGGGATCCCTGGGTGGCGCAGCGGTTTGGTGCCTGCCTTTGGCCCAGGGCGCGATCCTGGAGACCCGGGATCGAATCCCACATCGGGCTCCCGGTGCATGGAGCCTGCTTCTCCCTCTGCCTGTGTCTCTGCCTCTCTCTCTCTCTCTCTCTCTGTGACTATCATAAATAAATAAAAATTAAAAAAAAAAAATTTTAAAAAAAAACACATAAGTTG	N	.	PASS	PRECISE;SVMETHOD=Snifflesv1.0.12;CHR2=chr17;END=20286282;STD_quant_start=3.925441;STD_quant_stop=2.645751;Kurtosis_quant_start=-2.057172;Kurtosis_quant_stop=-1.892427;SVTYPE=DEL;SUPTYPE=AL;SVLEN=-205;STRANDS=+-;STRANDS2=26,19,26,19;RE=45;REF_strand=38,37;Strandbias_pval=0.571006;AF=0.375	GT:DR:DV	0/1:75:45
chr17	20291082	60656	N	GGCGGGCGCGGGCGGGGGCCGCGGGGAGGCGGGGACTTGGCGCGGCGGCGGCGGCGGCGGGGGGAGGCGGGGGGGGGGGCGGGGGCGCGGCGGCGGGGACGGGGAGAGGGGGCGGGCACCCCGCGGGGAGGCCGAGCCAACGTGACGCCGCAGACCGGGGCCGGCGGCCAGGCGGGGAGCGCCGCGGCGGCCCCAGGAGGCGGCGGCGGGCGCGGGAGCCGCGGGCCTACGCGGACTGGCCGTCGGGGCCCCGGGACGGGCGGCCCCCGGGGGCGCCCATGCGAATGGAGAAGCGGGCGGACCGGCTGGCGGGCCTGCGCTGGAGCATCGGGCGCCTTCCGCTCGAACCTCATCGTCAGCCGCTGCCGCCTGCCCACGCTCGCACTAGCCTCGGGCAGGTACGGGGGTGCGGGGAAGGTTCGGGGGGCGGGGGGCTCCCGGGCAGGTCGGGGGCCGTGAGGACGCGGCCCCCCCGACCCGCCCCCGGCAGCAACCGGCCCGCGCGGCCCGCCGCGGCCGCCTTCCCTGGAGACCCGGACCGGGACCGGGAAGCGGGAGCGTGCGGGGGCGGGAGGC	.	FAIL_GAP	PRECISE;SVMETHOD=Snifflesv1.0.12;CHR2=chr17;END=20291081;STD_quant_start=1.190238;STD_quant_stop=9.237604;Kurtosis_quant_start=1.861619;Kurtosis_quant_stop=-0.830573;SVTYPE=INS;SUPTYPE=AL,SR;SVLEN=1108;STRANDS=+-;STRANDS2=11,13,11,13;RE=24;REF_strand=0,0;Strandbias_pval=1;AF=1	GT:DR:DV	1/1:0:24
chr17	20313284	60657	ATTAACAATTTTTTTTTTTTTTTTTTTTTTTTTTTTTTTTTTGG	N	.	PASS	PRECISE;SVMETHOD=Snifflesv1.0.12;CHR2=chr17;END=20313328;STD_quant_start=2.198484;STD_quant_stop=2.111477;Kurtosis_quant_start=-1.830540;Kurtosis_quant_stop=-1.731677;SVTYPE=DEL;SUPTYPE=AL;SVLEN=-44;STRANDS=+-;STRANDS2=21,28,21,28;RE=49;REF_strand=34,46;Strandbias_pval=1;AF=0.379845	GT:DR:DV	0/1:80:49
chr17	20320083	60658	N	AAATCCGAAGTTCCAAATGAACTATGGGATTAATCAAGATACGAAGGCTTTTGCACAGCAAAGGATACAGTCACACAAAACTCAAAGCCACCTACAGAATGGCGAGAAGATCATTTGCCACAATGAATACCAGACGTAAAGGGCTAGTTTTCCAATCTCTTCTAAGAACTTATAAAACTCAACACAAAGAGAAAGAAACAAACATCAATCATGAACGGGCAAAAGACATGAACAGACATCACGAAAGAAGCAAGACATAGACCATGGCCAACCTCGCCCTGAGAAAATGCCTCTGCTATCACTGCCTATCAGGGAAATACCAATCAAAACCCCAATGATATACACCTCACACCAGTGAGAATGGGAAGAAAAACTAACAAGGCAGGAAAAACACAAATGGGAGAGGATTGTGGCGAAAATGGGAACCTCTTTACACCTGTTGGTGGGAAGTGAACTGGTGCAGCCCACTGTGGGAAAAAAGTGTGTGGATGGTTCCTCAAACAGTGAAAAATAAGTACCTGGCCCTATGACCGGCAATTGCCACTGGTTGGGGATTTACCCCAAGATTACAAATGCAATGCAAACGCTGTGACACCTGCACCCCGAATCTGTTTATCGGCAGAAAGGCCACGATTAGCCAAACTGTGGAAGGAGCCTCGGGTGTCCAACGAACAGAATGAAGGGACATAAAAGAAGATGTGGTTTCTTCTGTTAACATGGAAATATTACTCAGCCTATTAGAAATGACATAAGATCCCACCATTTGCTTTCAACGTGATGGCACGCGGAGGGAGTATGCTGAGTGACGTTATACCGTCAGTCGGAGAAGGACAAAACATTATATGTTTCATTCATTGGGGGAATACTCAAATAATAGTGAAAGGAAAATTAAGGGAAGGAGAAGGCATAGGGGTGGGAAATATCAGACTCAAGGGAGGAAGAATCATCTAAGACTGCTCCTAACTCCTGGAAACGAACTAGGGGGTGGTTAGAAGCGGGAGGCGGGCGGCGGTGGTGGGAGTGAATGGGTGACGCCGGCACTGGGTGTTATTTGTATGTTGTAAATGAAACCCCAATAAAATAAAAAATTAAAAAAAAAAAAAATAAAAAAAAAAAAA	.	FAIL_NOTPRECISE	IMPRECISE;SVMETHOD=Snifflesv1.0.12;CHR2=chr17;END=20320111;STD_quant_start=5.322906;STD_quant_stop=28.437065;Kurtosis_quant_start=6.539690;Kurtosis_quant_stop=3.188326;SVTYPE=INS;SUPTYPE=AL,SR;SVLEN=1066;STRANDS=+-;STRANDS2=13,11,13,11;RE=24;REF_strand=44,47;Strandbias_pval=0.652144;AF=0.208696	GT:DR:DV	0/0:91:24
chr17	20357987	60659	AAAAATGGAAATGCTGGGATCCCTGGGTGGCGCAGCGGTTTGGCGCCTGCCTTTGGCCCAGGGCGCGATCCTGGAGACCCGGGATCGAATCCCACGTCGGGCTCCCGGTGCATGGAGCCTGCTTCTCCCTCTGCCTGTGTCTCTGCCTCTCTCTCTCTCTCTGTGACTATCATGAATAAATAAATAAAATCTTTTAAAAAAAAAAAAAAAAAAAAAA	N	.	PASS	PRECISE;SVMETHOD=Snifflesv1.0.12;CHR2=chr17;END=20358205;STD_quant_start=2.335497;STD_quant_stop=2.628515;Kurtosis_quant_start=4.735244;Kurtosis_quant_stop=-0.445849;SVTYPE=DEL;SUPTYPE=AL;SVLEN=-218;STRANDS=+-;STRANDS2=14,8,14,8;RE=22;REF_strand=41,35;Strandbias_pval=0.472183;AF=0.22449	GT:DR:DV	0/0:76:22
chr17	20360016	60660	TTTTTTTTTTTTTTAATTTTTATTTATTTATGATAGTCACAGAGAGAGAGAGGCGCAGAGACACAGGCAGAGGGAGAAGCAGGCTCCATGCACCGGGAGCCCGACGTGGGATTCGATCCCGGGTCTCCAGGATCGCGCCCTGGGCCAAAGGCAGGCGCCAAACCGCTGCGCCACCCAGGGATCCCTTTTTTTTTTT	N	.	PASS	PRECISE;SVMETHOD=Snifflesv1.0.12;CHR2=chr17;END=20360212;STD_quant_start=0.000000;STD_quant_stop=0.948683;Kurtosis_quant_start=0.521611;Kurtosis_quant_stop=0.079938;SVTYPE=DEL;SUPTYPE=AL;SVLEN=-196;STRANDS=+-;STRANDS2=13,6,13,6;RE=19;REF_strand=39,37;Strandbias_pval=0.207041;AF=0.2	GT:DR:DV	0/0:76:19
chr17	20360993	60661	TTTGTACATGTGTGAGTTATGGACCTAAAGTTTTTTCCAGATTAGCCATTTCACCAACAAATTCATAGAATAATTCATCTTTTCCCCACTTATTTGAAATGTTATCTTTTTTTGGAGAATCTTTTTTTTTTTTTTAAT	N	.	PASS	PRECISE;SVMETHOD=Snifflesv1.0.12;CHR2=chr17;END=20361205;STD_quant_start=5.494105;STD_quant_stop=1.503083;Kurtosis_quant_start=-1.565171;Kurtosis_quant_stop=2.911235;SVTYPE=DEL;SUPTYPE=AL;SVLEN=-212;STRANDS=+-;STRANDS2=30,25,30,25;RE=55;REF_strand=30,25;Strandbias_pval=1;AF=0.5	GT:DR:DV	0/1:55:55
chr17	20361996	60662	N	GGGATCCCTGGAATGGTGCAGCGGTTGGGCGCCTGCCTGGGGCCCAGGGCGCATGCCTGGAGACCGCGGGATCGATCCCACGTCGGGGCATTCCGTGCATGGAGCACTGCTTCTCCGCTCTGCCTGTGTCTCTGGCCTCGCTCTCTCTCTCCGCTGACTATCATAATAAATAAATAAAATCTTAAAAAAAAAAAAAA	.	PASS	PRECISE;SVMETHOD=Snifflesv1.0.12;CHR2=chr17;END=20361995;STD_quant_start=0.000000;STD_quant_stop=3.768289;Kurtosis_quant_start=1.781920;Kurtosis_quant_stop=1.429662;SVTYPE=INS;SUPTYPE=AL;SVLEN=199;STRANDS=+-;STRANDS2=11,9,11,9;RE=20;REF_strand=38,35;Strandbias_pval=1;AF=0.215054	GT:DR:DV	0/0:73:20
chr17	20371114	60663	AAGTTAAGGGGATCCCTGGGTGGCTCAGTTGTTTGGCGCCTGCCTTTGGCCCAGGACGTGATTCTGGAGTCCTGGGATCGAGTCCCGTGTCAGGCTCCCTGCATGGAGCCTGCTTCTCCCTCTGCCTGTGTCTCTGCCTCTCTCTCTCTCTGTATCTCTCATGAATAAATAAAATCTTTTAAAAAAAAAAAAATAAAAAAAAAAAATAAAA	N	.	PASS	PRECISE;SVMETHOD=Snifflesv1.0.12;CHR2=chr17;END=20371325;STD_quant_start=3.651484;STD_quant_stop=2.753785;Kurtosis_quant_start=-2.132852;Kurtosis_quant_stop=-1.762295;SVTYPE=DEL;SUPTYPE=AL;SVLEN=-211;STRANDS=+-;STRANDS2=13,11,13,11;RE=24;REF_strand=37,41;Strandbias_pval=0.643562;AF=0.235294	GT:DR:DV	0/0:78:24
chr17	20395185	60664	N	TTACGAATGGCACTTGTGTGAGCCTCTGTCA	.	PASS	PRECISE;SVMETHOD=Snifflesv1.0.12;CHR2=chr17;END=20395185;STD_quant_start=2.258318;STD_quant_stop=2.626785;Kurtosis_quant_start=6.746605;Kurtosis_quant_stop=6.794674;SVTYPE=INS;SUPTYPE=AL;SVLEN=31;STRANDS=+-;STRANDS2=6,7,6,7;RE=13;REF_strand=33,40;Strandbias_pval=1;AF=0.151163	GT:DR:DV	0/0:73:13
chr17	20430539	60665	CNNNNNNNNNNNNNNNNNNTTCCCGGGCCTTTTTAGGCCCTTTTAAAAGAAAAAGAGCCCGCCCCGGGGGGTGACCC	N	.	PASS	PRECISE;SVMETHOD=Snifflesv1.0.12;CHR2=chr17;END=20430613;STD_quant_start=0.487950;STD_quant_stop=1.718249;Kurtosis_quant_start=2.421947;Kurtosis_quant_stop=-1.300092;SVTYPE=DEL;SUPTYPE=AL;SVLEN=-74;STRANDS=+-;STRANDS2=31,12,31,12;RE=43;REF_strand=34,29;Strandbias_pval=0.0699514;AF=0.40566	GT:DR:DV	0/1:63:43
chr17	20433052	60666	TTTATTTTATATTTTGTTTTTTTTTTTTTTTTTTTTTTTTTTTTTTTTTTTTAATTTTTATTTATTTATGATAGTCACACGGAGAGGGAGAGAGAGAGGCAGAGACATAGGCAGAGGGAGAAGCAGGCTCCATGCACCGGGAGCCCGACGTGGGATTCGATCCTGGGTCTCCAGGATCGCGCCCTGGGCCAAAGACAGGCGCCAAACCGCTGCGCCACTCAGGGATCCCT	N	.	PASS	PRECISE;SVMETHOD=Snifflesv1.0.12;CHR2=chr17;END=20433281;STD_quant_start=2.393903;STD_quant_stop=2.623855;Kurtosis_quant_start=-1.703208;Kurtosis_quant_stop=-1.827845;SVTYPE=DEL;SUPTYPE=AL;SVLEN=-229;STRANDS=+-;STRANDS2=22,31,22,31;RE=53;REF_strand=33,48;Strandbias_pval=1;AF=0.395522	GT:DR:DV	0/1:81:53
chr17	20505348	60667	AACAAGGACATGATGTGGGATCCCTGGGTGGCGCAGCGGTTAAGCGCCTGCCTTTGGCCCAGGGCGCGATCCTGGAGACCCGGGATCGAATCCCACGTCGGGCTCCCGGTGCATGGAGCCTGCTTCTCCCTCTGCCTGTGTCTCTGCCTCTCTCTCTCTCTCTCTGTGTGTGTGTGTGACTATCATAAATAAATAAAAATTAAAAAAAAAAAAAAAAAAAAAAAAAA	N	.	PASS	PRECISE;SVMETHOD=Snifflesv1.0.12;CHR2=chr17;END=20505575;STD_quant_start=4.807402;STD_quant_stop=3.666667;Kurtosis_quant_start=8.533548;Kurtosis_quant_stop=19.663764;SVTYPE=DEL;SUPTYPE=AL,SR;SVLEN=-227;STRANDS=+-;STRANDS2=37,18,37,18;RE=55;REF_strand=59,40;Strandbias_pval=0.388432;AF=0.357143	GT:DR:DV	0/1:99:55
chr17	20506542	60668	AGAAGTGAAATGACCGCAGGAGGCTGCAAAAAAAAAAAAAAA	N	.	PASS	PRECISE;SVMETHOD=Snifflesv1.0.12;CHR2=chr17;END=20506587;STD_quant_start=2.701166;STD_quant_stop=1.934099;Kurtosis_quant_start=-1.483171;Kurtosis_quant_stop=-1.391394;SVTYPE=DEL;SUPTYPE=AL;SVLEN=-45;STRANDS=+-;STRANDS2=40,14,40,14;RE=54;REF_strand=62,35;Strandbias_pval=0.276493;AF=0.357616	GT:DR:DV	0/1:97:54
chr17	20509285	60669	N	CCACCAATTGGTGTCTTTTTTTTTTTTTGTTTTTTTTTTAATATATAAATAATAAATATGTTTATTATTTATGATAGTACTACAGAGAGAGAGAGAGGCAGAGACCAGGCAGAGGAGCGAGCAGAGCGCACATGCAACAGGGAGCGAACCGGACGTGGGATTCGATCCGGTTACTCCAGGATCGCGCCCTTAGGCCAAGAGCAGGCGCAAAAAGCCGCTAGCGCAGCCCAGGGA	.	PASS	PRECISE;SVMETHOD=Snifflesv1.0.12;CHR2=chr17;END=20509296;STD_quant_start=5.660253;STD_quant_stop=5.757938;Kurtosis_quant_start=9.892709;Kurtosis_quant_stop=19.611135;SVTYPE=INS;SUPTYPE=AL;SVLEN=223;STRANDS=+-;STRANDS2=37,16,37,16;RE=53;REF_strand=56,41;Strandbias_pval=0.162441;AF=0.353333	GT:DR:DV	0/1:97:53
chr17	20516973	60670	NNNNNNNNNNNNNNNNNNNNNNNNNNNNNNNNNNNNNNNNNNNNNNNNNNNNNNNNNNNNNNNNNNNNNNNNNNNNNNNNNNNNNNNNNNNNNNNNNNNNNNNNNNNNNNNNNNNNNNNNNNNNNNNNNNNNNNNNNNNNNNNNNNNNNNNNNNNNNNNNNNNNNNNNNNNNNNNNNNNNNNNNNNNNT	N	.	FAIL_NOTPRECISE	IMPRECISE;SVMETHOD=Snifflesv1.0.12;CHR2=chr17;END=20517389;STD_quant_start=13.326821;STD_quant_stop=1.118034;Kurtosis_quant_start=-1.996509;Kurtosis_quant_stop=-1.944745;SVTYPE=DEL;SUPTYPE=AL,SR;SVLEN=-416;STRANDS=+-;STRANDS2=52,44,52,44;RE=96;REF_strand=51,44;Strandbias_pval=1;AF=0.502618	GT:DR:DV	0/1:95:96
chr17	20526590	60671	CTCCGCCCCGCCTCCGCCCCGCCCCGTCTCCGTTTTGCCCCGCCTTTGTTTGTTCCGTATCTTAGATTTGGAAAGTCATTTGATAGTAACGAACTTGCATATTATCCTACAGAGTAATTTGTGATTTGAGACCTTTGTGAATATCAGAAGTGTTTAATATTCNNNNNNNNNNACCCACCCCCTCCTGCCCCCTCCA	N	.	FAIL_NOTPRECISE	IMPRECISE;SVMETHOD=Snifflesv1.0.12;CHR2=chr17;END=20526765;STD_quant_start=9.962049;STD_quant_stop=14.292401;Kurtosis_quant_start=-1.070660;Kurtosis_quant_stop=-0.053458;SVTYPE=DEL;SUPTYPE=AL;SVLEN=-175;STRANDS=+-;STRANDS2=35,32,35,32;RE=67;REF_strand=44,35;Strandbias_pval=0.739876;AF=0.458904	GT:DR:DV	0/1:79:67
chr17	20639259	60672	N	GCCCTTAATTCTTGTTTTTTTTGTTTTTTTTTTTTTAATTGTTAATTTATTTAATTATAGTCACCAGAGAGAGAGAGAGGAGGCAGATACCAGGCAAGGAGGGAAGGCAGGCTCCATGCACCGGGAGGGCCTGAAACGTCGGGGTAATTCGTCCCCGGGTCTCCAGGATCGGCGCCCATGGGCCAAAGGCAGGCGCCAAAGCGCTGCTCCACGCCAGGGATACCGCCTC	.	PASS	PRECISE;SVMETHOD=Snifflesv1.0.12;CHR2=chr17;END=20639262;STD_quant_start=3.872983;STD_quant_stop=6.135378;Kurtosis_quant_start=4.196563;Kurtosis_quant_stop=10.079702;SVTYPE=INS;SUPTYPE=AL;SVLEN=219;STRANDS=+-;STRANDS2=12,16,12,16;RE=28;REF_strand=42,51;Strandbias_pval=1;AF=0.231405	GT:DR:DV	0/0:93:28
chr17	20649925	60673	CAGTACATTACTTTTTTTTTTTTTTTTTTTTTTTTTATTTATGATAGTCACAGAGAGAGAGAGAGAGAGAGGCGCAGAGACACAGGCAGAGGGAGAAGCAGGCTCCATGCACCGGGAGCCCGATGTGGGATTCGATCCCGGGTCTCCAGGATCGCGCCCTGGGCCAAAGGCAGGCGCCAAACCGCTGCGCCACCCAGGGATCCC	N	.	PASS	PRECISE;SVMETHOD=Snifflesv1.0.12;CHR2=chr17;END=20650128;STD_quant_start=3.162278;STD_quant_stop=2.518503;Kurtosis_quant_start=0.270444;Kurtosis_quant_stop=-1.612723;SVTYPE=DEL;SUPTYPE=AL;SVLEN=-203;STRANDS=+-;STRANDS2=35,35,35,35;RE=70;REF_strand=52,48;Strandbias_pval=0.876376;AF=0.411765	GT:DR:DV	0/1:100:70
chr17	20670477	60674	N	TTCCCAGCCCACATTGAGAACTGGGGAATAAAATAAATACACAGCAAATTGAAGGTCTAGACCCCAGCGAGTCCTCCTTTAAGACTTTCCACCTAGCCTCTCTAGGGAGACTCACGAATAAACATCCTTGCTCCCCCTGCCAGGGGAGCTCCCAGTCGAAGCCTACGCAGGGGACTTCAGCTGACACAGCTCTAGCAACACCCCCTCCCGCCCCCACACACACAGCTTCATTTCGTAGCAAGCAAATGATTACCAGGATTAGCTAGAGAAGAACAGCTGGACACAGAAGACGAAGACCGCAAACAAGCTAGAGGGGGAGAGGCACCATGGAGAAAAAGATCGAGAAGAATTATATTCAGGAAAAAGAAGATACTATTTTAAAGCGAGAGGGGC	.	PASS	PRECISE;SVMETHOD=Snifflesv1.0.12;CHR2=chr17;END=20670476;STD_quant_start=1.483240;STD_quant_stop=8.357631;Kurtosis_quant_start=4.276889;Kurtosis_quant_stop=0.335512;SVTYPE=INS;SUPTYPE=AL,SR;SVLEN=713;STRANDS=+-;STRANDS2=26,15,26,15;RE=41;REF_strand=1,0;Strandbias_pval=1;AF=0.97619	GT:DR:DV	1/1:1:41
chr17	20685020	60675	N	CTGGTGCACAAACAGTGGTCTCATGTTTCCCCTCCCAGAGGGCGCTGCCTGCCC	.	PASS	PRECISE;SVMETHOD=Snifflesv1.0.12;CHR2=chr17;END=20685024;STD_quant_start=4.828302;STD_quant_stop=6.013007;Kurtosis_quant_start=9.414805;Kurtosis_quant_stop=7.469575;SVTYPE=INS;SUPTYPE=AL;SVLEN=34;STRANDS=+-;STRANDS2=36,28,36,28;RE=64;REF_strand=55,53;Strandbias_pval=0.530273;AF=0.372093	GT:DR:DV	0/1:108:64
chr17	20707600	60676	AACTTTTTTTTTAAACTTTTATTTATTTATGATAGGCACACAGTGAGAGAGAGAGAGAGGCAGAGACACAGGCAGAGGGAGAAGCAGGCTCCATGCACCGGGAGCCCGACGTGGGATTCGATCCCAGGTCTCCAGGACCGCGCCCTGGGCCAAAGGCAGGCGCCAAACCGCTGCGCCACCCAGGGATC	N	.	PASS	PRECISE;SVMETHOD=Snifflesv1.0.12;CHR2=chr17;END=20707785;STD_quant_start=4.406435;STD_quant_stop=4.077377;Kurtosis_quant_start=18.890231;Kurtosis_quant_stop=19.245438;SVTYPE=DEL;SUPTYPE=AL,SR;SVLEN=-185;STRANDS=+-;STRANDS2=24,24,24,24;RE=48;REF_strand=39,38;Strandbias_pval=1;AF=0.384	GT:DR:DV	0/1:77:48
chr17	20808124	60677	NNNNNNNNNNNNNNNNNNNNNNNNNNNNNNNNNNNNNNNNNNN	N	.	FAIL_GAP	PRECISE;SVMETHOD=Snifflesv1.0.12;CHR2=chr17;END=20808178;STD_quant_start=0.000000;STD_quant_stop=1.778424;Kurtosis_quant_start=0.505338;Kurtosis_quant_stop=-0.454755;SVTYPE=DEL;SUPTYPE=AL,NR;SVLEN=-54;STRANDS=+-;STRANDS2=46,40,46,40;RE=86;REF_strand=48,39;Strandbias_pval=0.879158;AF=0.49711	GT:DR:DV	0/1:87:86
chr17	20828355	60678	N	GTCTCTTTTTCTTTTTTTTTTTTTTTCTTATTTTTCTTATTTTACTGAAGTATCCACGAGATGAGCGACCTGGTGGTGGGCGAGACACAGGCAGAGGGAGAAGCAGCTCTGCCCACCTGGAAAGGCCGATGCGGGATTCGATCCCCGGCGTCTCAGGACCGTCCGCCGGGTCAAAGGCAGGCGCCCCAAACCCTGCGCCCACCCCGCGATC	.	PASS	PRECISE;SVMETHOD=Snifflesv1.0.12;CHR2=chr17;END=20828361;STD_quant_start=2.531286;STD_quant_stop=5.773503;Kurtosis_quant_start=0.123544;Kurtosis_quant_stop=6.319654;SVTYPE=INS;SUPTYPE=AL,SR;SVLEN=203;STRANDS=+-;STRANDS2=27,27,27,27;RE=54;REF_strand=37,42;Strandbias_pval=0.727763;AF=0.406015	GT:DR:DV	0/1:79:54
chr17	20829887	60679	N	TTTTTTTTTTTTTTTAATTATTTATTTATGAGAGTCACACACGAGAGAGAGAGGCAGAGACACAGGCAGAGGGAGAGGCAGGCTCCATGCACCGGGAGCCCGAACGGGGGATTCGAATCCTGGTCTCCAGATCCGCGCCCTGGGCCAGAGGCAGGCGCCAAACCGATGCGCCACCGGAGATCCCTCTATTATACATT	.	PASS	PRECISE;SVMETHOD=Snifflesv1.0.12;CHR2=chr17;END=20829886;STD_quant_start=3.326660;STD_quant_stop=5.966574;Kurtosis_quant_start=2.738510;Kurtosis_quant_stop=6.357346;SVTYPE=INS;SUPTYPE=AL;SVLEN=208;STRANDS=+-;STRANDS2=15,15,15,15;RE=30;REF_strand=39,44;Strandbias_pval=0.832987;AF=0.265487	GT:DR:DV	0/0:83:30
chr17	20847916	60680	N	CCGCGCCTGCCGCCCACTCCCCCGTCCACCCCCCACCCCCACCCCCCCACCCCCACGGGACAACACCAGCCCTCCA	.	FAIL_NOTPRECISE	IMPRECISE;SVMETHOD=Snifflesv1.0.12;CHR2=chr17;END=20847953;STD_quant_start=10.464225;STD_quant_stop=30.267144;Kurtosis_quant_start=0.722961;Kurtosis_quant_stop=-1.177170;SVTYPE=INS;SUPTYPE=AL;SVLEN=34;STRANDS=+-;STRANDS2=6,9,6,9;RE=15;REF_strand=41,34;Strandbias_pval=0.398191;AF=0.166667	GT:DR:DV	0/0:75:15
chr17	20866487	60681	CTCATTTTTATTTTTTTTTTATTTATTTTTTTTTAATTTTTATTTATTTATGATAGTTACACACACAGAGAGAGAGAGAGGCGCAGAGACACAGGCAGAGGGAGAAGCAGGCTCCATGCACCGGGAGCCCGACGTGGGATTCGATCCCGGGTCTCCAGGATCGCGCCCTGGGCCAAAGGCAGGCGCCAAACCGCTGCGCCACCCAGGGATCCCTG	N	.	PASS	PRECISE;SVMETHOD=Snifflesv1.0.12;CHR2=chr17;END=20866703;STD_quant_start=2.051072;STD_quant_stop=1.712026;Kurtosis_quant_start=17.508688;Kurtosis_quant_stop=15.645139;SVTYPE=DEL;SUPTYPE=AL;SVLEN=-216;STRANDS=+-;STRANDS2=25,34,25,34;RE=59;REF_strand=43,53;Strandbias_pval=0.867836;AF=0.380645	GT:DR:DV	0/1:96:59
chr17	20877885	60682	N	TTTTAAGTTTTTTTTTTTTTTTTTTTTTTTTTTAAAGATTTTTTTTTAAATTTTTCTTCTTATGATAGTTACAGGAGAGAGGACAGAAGGCAGAGACACCGGCAGAGGGGAGAAGTCAGGCTACATGCACCGGGGACCGATTGTGGGATTCGATCCGGGTCTCCCAGGATTCGCGCCTGGGCCAAAGGCAGGCCCGCCAAACTCGCTGCGCCACCAGGGAATCCCCC	.	PASS	PRECISE;SVMETHOD=Snifflesv1.0.12;CHR2=chr17;END=20877888;STD_quant_start=2.410913;STD_quant_stop=5.379359;Kurtosis_quant_start=7.100241;Kurtosis_quant_stop=3.816837;SVTYPE=INS;SUPTYPE=AL;SVLEN=227;STRANDS=+-;STRANDS2=10,22,10,22;RE=32;REF_strand=43,49;Strandbias_pval=0.149687;AF=0.258065	GT:DR:DV	0/0:92:32
chr17	20888096	60683	CACACCAGTGAGAATGGGGAAAATTAACAAGGCAGGAAACAACAAATGTTGGAGAGGATGCGGAGAAAAGGGAACCCTCTTACACTGTTGGTGGGAATGTGAACTGGTGCAGCCACTCTGGAAAACTGTGTGGAGGTTCCTCAAACAGTTAAAAATATACCTGCCCTACGACCCAGCAATTGCACTGTTGGGGATTTACCCCAAAGATACAAATGCAATGAAACGCCGGGACACCTGCACCCCGATGTTTCTAGCAGCAATGGCCACGATACAAAAACTGTGGAAGGAGCCTCGGTGTCCAAAAAAAGAAGAAGATAAAAAGAAGATGGGGTTTATGTATAAAAGAGAATATTACACCTATTAGAAAAAACAAAAATACCCCATATTTGCCAACACGGGGATGGAACTGGGGTATTTTATGCTGAGTGAAGTAAGTTAGGGAGAAGGACAAACATTATATGTTCTCGTTCATTTTTGGAAAATATAAATAATAGTGAAGGAAAAAAAGGGAAGGGAGAAGAAATGTGTGGGAAATATCAGAAAGGGAGACAGAACGTAAAGACTGCTAACTCTGGGAAAAAAACTAGGGGTGTGGTAAGGGGAGGAGGGCGGGGGGTGGGAGTGAATGTGGGTGACGCACTGGGTGTTATTCTGTATGTTATAGTATTGATAAACGATAAAAAAAAAAAAAAAAAAAAAAAAAAATANNNNNNNNNNACAAGGGGAGGAGGGCGGGGGGTGGGAGTGAATGGGTGACGGGCACTGGGTGTTATTCTGTATGTTAGTAAATTGAACACCAATAAAAAAAAAAAAAAAAAAAAAAAAAAATAAACAGATATTC	N	.	PASS	PRECISE;SVMETHOD=Snifflesv1.0.12;CHR2=chr17;END=20888923;STD_quant_start=4.028309;STD_quant_stop=1.365151;Kurtosis_quant_start=6.633401;Kurtosis_quant_stop=18.871980;SVTYPE=DEL;SUPTYPE=AL,SR;SVLEN=-827;STRANDS=+-;STRANDS2=16,29,16,29;RE=45;REF_strand=35,45;Strandbias_pval=0.449314;AF=0.36	GT:DR:DV	0/1:80:45
chr17	20888693	60684	GGGAGGAGGGCGGGGGGTGGGAGTGAATGTGGGTGACGCACTGGGTGTTATTCTGTATGTTATAGTATTGATAAACGATAAAAAAAAAAAAAAAAAAAAAAAAAAATANNNNNNNNNNAC	N	.	PASS	PRECISE;SVMETHOD=Snifflesv1.0.12;CHR2=chr17;END=20888813;STD_quant_start=3.255764;STD_quant_stop=2.683282;Kurtosis_quant_start=1.818723;Kurtosis_quant_stop=0.686690;SVTYPE=DEL;SUPTYPE=AL;SVLEN=-120;STRANDS=+-;STRANDS2=17,23,17,23;RE=40;REF_strand=32,46;Strandbias_pval=1;AF=0.338983	GT:DR:DV	0/1:78:40
chr17	20949758	60685	TTCATGAGGGATCCCTGGGTGGCGCAGCGGTTTGGCGCCTGCCTTTGGCCCAGGGCGCGATCCTGGAGACCCGGGATCGAGTCCCACGTCGGGCTCCCGGTGCATGGGGCCTGCTTCTCCCTCTGCCTGTGTCTCTGCCTCTCTCTCTCTCTCTCTGTGTGACCATCATAAATAAATAAAAATTTAAAAAAAAAAAAAAAAAAAAAAAAAAAAAAAGAT	N	.	PASS	PRECISE;SVMETHOD=Snifflesv1.0.12;CHR2=chr17;END=20949977;STD_quant_start=0.200000;STD_quant_stop=0.400000;Kurtosis_quant_start=15.296906;Kurtosis_quant_stop=3.343596;SVTYPE=DEL;SUPTYPE=AL;SVLEN=-219;STRANDS=+-;STRANDS2=25,25,25,25;RE=50;REF_strand=44,48;Strandbias_pval=0.86131;AF=0.352113	GT:DR:DV	0/1:92:50
chr17	20976959	60686	CCTTCCCTTCTTTTTTTTTTTTTTAATTTTATTTATTTATGATAGTCACACAGAGAGAGAGAGAGAGAGAGGCAGAGACACAGGCAGAGGGAGAAGCAGGCTCCATGCACCGGGAGCCTGACGTGGGATTCGATCCCGGGTCTCCAGGATCACGCCCTGGGCCAAAGGCAGGCTCCAAACCGCTGCGCCACCCAGGGATCCC	N	.	PASS	PRECISE;SVMETHOD=Snifflesv1.0.12;CHR2=chr17;END=20977159;STD_quant_start=1.870829;STD_quant_stop=1.820027;Kurtosis_quant_start=-1.203860;Kurtosis_quant_stop=-1.658209;SVTYPE=DEL;SUPTYPE=AL;SVLEN=-200;STRANDS=+-;STRANDS2=17,15,17,15;RE=32;REF_strand=42,51;Strandbias_pval=0.53873;AF=0.256	GT:DR:DV	0/0:93:32
chr17	20977959	60687	N	TAAAAATAAACTGAGCAAAGGGATCCCCTGATGGTGCGCGCAAAGCAGTTTGGCGCCTGCCCTTTGGCCCCGGGCGCGATCCTGGAGGGACCCGGATGCGAATCCCACATCAGGCCTCCGGTTTGGCTGGAGCTGCTTCTCCCTCTTCTGTGTTCTCTGCCCTTCTCTCTTCTCTCTCTCTCTCATCATAACTAAAAAATTACAAAAAAAAATAAAAAATTAAAAAATACAAAAATAAAAAA	.	PASS	PRECISE;SVMETHOD=Snifflesv1.0.12;CHR2=chr17;END=20977960;STD_quant_start=1.027402;STD_quant_stop=7.958224;Kurtosis_quant_start=0.955389;Kurtosis_quant_stop=1.927704;SVTYPE=INS;SUPTYPE=AL;SVLEN=240;STRANDS=+-;STRANDS2=19,18,19,18;RE=37;REF_strand=41,49;Strandbias_pval=0.564269;AF=0.291339	GT:DR:DV	0/0:90:37
chr17	20982190	60688	AAAAACAGGGAACTTTCCAGAACGCTCGGTGAGACGCGGAGGAGCGGCGGCTGCCCGAGCTGCGCCCAGCAACGCGCCCCTTCCCGCTCCCCCACACCGGCTTCGGCCCTCTCACCGGCTGTAGAAAATGGTGAAAGAAACCACTTACTATGATGTTTTGGGGGTCAAACCCAATGCCACCCAGGAGGAATTGAAAAAGGCTTACAGAAAACTGGCCTTGAAGTACCACCCTGATAAGAATCCAAATGAAGGAGAGAAGTTTAAACAGATTTCTCAAGCTTATGAAGTGCTCTCTGATGCAAAGAAAAGGGAATTATATGACAAAGGAGGAGAACAGGCAATTAAAGAAGGTGGAGCTGGTGGTGGTTTTGGCTCCCCCATGGACATCTTTGATATGTTTTTTGGAGGAGGAGGCAGGATGCAGAGAGAACGGAGAGGTAAAAATGTTGTACATCAGCTCTCAGTAACCTTAGAAGATCTCTATAATGGCGCAACAAGAAAACTAGCTCTGCAAAAGAATGTGATTTGCGATAAATGTGAAGGCCGAGGTGGTAAGAAAGGAGCAGTCGAATGTTGTCCCAATTGCCGAGGTACTGGAATGCAAATAAGAATTCATCAGATAGGACCTGGAATGGTTCAGCAAATTCAATCTGTGTGCATGGAGTGCCAGGGCCATGGGGAACGGATCAGTCCTAAAGATAGATGTAAAAGCTGCAACGGAAGGAAGATCGTTCGAGAGAAGAAGATTCTAGAGGTGCATATTGACAAAGGCATGAAAGATGGCCAGAAGATAACATTCCATGGTGAGGGAGACCAAGAACCAGGACTGGAACCAGGAGATATTATCATTGTTTTAGATCAGAAGGACCATGCTGTTTTTACTCGACGAGGAGAAGATCTTTTCATGTGTATGGATATACAGCTGGTTGAAGCCCTGTGTGGCTTTCAAAAGCCAATATCTACTCTTGACAACCGAACCATCGTCATCACCTCTCATCCAGGTCAGATTGTCAAGCATGGGGATATCAAGTGTGTGCTAAATGAAGGCATGCCAATTTATCGTAGACCATATGAGAAGGGTCGCCTAATCATCGAATTTAAGGTAAACTTCCCCGAGAATGGCTTTCTCTCCCCTGATAAACTTTCTTTGCTGGAAAAACTCCTACCTGAGAGGAAGGAAGTAGAAGAGACTGATGAAATGGACCAGGTAGAACTTGTGGACTTTGATCCTAATCAGGAGAGACGGCGCCATTACAATGGGGAAGCATATGAGGATGATGAACATCATCCTAGGGGTGGTGTTCAGTGTCAGACTTCTTAATGGGGCCGGTGAATAACACTGCTGCTGGCATTTTATATGCAGTAGTGGATGAGTGAAGGACTATAATCATAGCTCACTACTTGCTATTGTTTTTGTTTTAATATTCAACTATAGTAGTGTTTTAAAAGTTAAATGAAGAATAAACTCAAATATAAAAGCTCAAAAAAAAAAAAAAAATAAAATAAAATAAAATAAAATT	N	.	PASS	PRECISE;SVMETHOD=Snifflesv1.0.12;CHR2=chr17;END=20983708;STD_quant_start=3.289100;STD_quant_stop=3.942772;Kurtosis_quant_start=7.930999;Kurtosis_quant_stop=1.547179;SVTYPE=DEL;SUPTYPE=AL,SR;SVLEN=-1518;STRANDS=+-;STRANDS2=13,9,13,9;RE=22;REF_strand=47,49;Strandbias_pval=0.48061;AF=0.186441	GT:DR:DV	0/0:96:22
chr17	21000644	60689	N	GAAGGAGGAAGGAAAGGAAGGGAACAGGAAAGGAAAGGGAAGGAAGGAAGGAAGAAAGAAATCA	.	FAIL_NOTPRECISE	IMPRECISE;SVMETHOD=Snifflesv1.0.12;CHR2=chr17;END=21000643;STD_quant_start=5.082650;STD_quant_stop=14.265343;Kurtosis_quant_start=-0.718825;Kurtosis_quant_stop=-1.333003;SVTYPE=INS;SUPTYPE=AL;SVLEN=110;STRANDS=+-;STRANDS2=15,22,15,22;RE=37;REF_strand=38,52;Strandbias_pval=1;AF=0.291339	GT:DR:DV	0/0:90:37
chr17	21001497	60690	TCTATTTTCCTTTTTTTTTTTTTTTTAAATTTTTTTTTAAATTTTTATTTATTTATGATAGTCACAGAGAGAGAGAGAGAGAGGCAGAGACACAGGCAGAGGGAGAAGCAGGTTCCATGCACCGGGAGCCCGACGTGGGATTCGATCCTGGGTCTCCAGGATCGCACCCTGGGCCAAAGGCAGGCGCCAAACCGCTGCGCCACCCAGGG	N	.	PASS	PRECISE;SVMETHOD=Snifflesv1.0.12;CHR2=chr17;END=21001707;STD_quant_start=3.418217;STD_quant_stop=2.513123;Kurtosis_quant_start=-1.386675;Kurtosis_quant_stop=-0.332600;SVTYPE=DEL;SUPTYPE=AL;SVLEN=-210;STRANDS=+-;STRANDS2=16,23,16,23;RE=39;REF_strand=46,51;Strandbias_pval=0.569865;AF=0.286765	GT:DR:DV	0/0:97:39
chr17	21017174	60691	AAAAAGTCATCAGGGATCCCTGGGTGGCGCAGCGGTTTGGCGCCTGCCTTTGGCCCAGGGCGCGATCCTGGAGACCCGGGATCGAATCCCACGTCGGGCTCCCGGTGCATGGAGCCTGCTTCTCCCTCTGCCTGTGTCTCTGCCTCTCTCTCTCTCTCTGTGTATGACTATCATAAATAAATAAATTTAAAAAAAAA	N	.	PASS	PRECISE;SVMETHOD=Snifflesv1.0.12;CHR2=chr17;END=21017371;STD_quant_start=0.000000;STD_quant_stop=0.707107;Kurtosis_quant_start=-1.218613;Kurtosis_quant_stop=-1.532041;SVTYPE=DEL;SUPTYPE=AL;SVLEN=-197;STRANDS=+-;STRANDS2=16,9,16,9;RE=25;REF_strand=60,45;Strandbias_pval=0.653038;AF=0.192308	GT:DR:DV	0/0:105:25
chr17	21019208	60692	AATGTGGGGATCCCTGGGTGGTGCAGCGGTTTGGCGCCTGCCTTTGGCCCAGGGCGCGATCCTGGAGACCCGGGATCGAATCCCACGTCGGGCTCCCTGTGCATGGAGCCTGCTTCTCCCTCTGCCTGTGTCTCTGCCTCTCTCTCTCTCTCTCTGTATGACTATCATAAATAAATAAAAAAAAAAAAATTAAAAAAAAATAAAAAAAAAATAAAAAAAAAAAA	N	.	PASS	PRECISE;SVMETHOD=Snifflesv1.0.12;CHR2=chr17;END=21019440;STD_quant_start=2.860388;STD_quant_stop=1.445998;Kurtosis_quant_start=3.592557;Kurtosis_quant_stop=-1.879256;SVTYPE=DEL;SUPTYPE=AL;SVLEN=-232;STRANDS=+-;STRANDS2=14,9,14,9;RE=23;REF_strand=53,41;Strandbias_pval=0.815454;AF=0.196581	GT:DR:DV	0/0:94:23
chr17	21031953	60693	GATATTAATGTGGTTCCTGAAATTAAAAATAATGAGAAGGTAGAGGATAAAAAAAGTTTCCTTCCTACCTCCCTGGATTACTCCCAAGTATTCCCATAGAAGANNNNNNNNNN	N	.	PASS	PRECISE;SVMETHOD=Snifflesv1.0.12;CHR2=chr17;END=21032066;STD_quant_start=0.264135;STD_quant_stop=0.215666;Kurtosis_quant_start=-1.375556;Kurtosis_quant_stop=10.063031;SVTYPE=DEL;SUPTYPE=AL;SVLEN=-113;STRANDS=+-;STRANDS2=41,45,41,45;RE=86;REF_strand=41,45;Strandbias_pval=1;AF=0.5	GT:DR:DV	0/1:86:86
chr17	21045684	60694	GGGGGGGGGGGGGCGAGGAGGTGCAGGAGGGCGCTGCGCNNNNNNNNNNTTGTTAGAAATTTATTTTAGGTGCGCGTGTGCTGATTTACCTCTTGGGGTGTTGACCCAGACATATCAGGCTCTTAGATGTACAGATGGTGAGACCAGTTTTCTCGAAGAGTTCCCCTCACTTTTTCTTTGGCAAAAATTGCAAAAAGGATAGTGTTGGTGGGATTGTGTTGAGAATATTTGCTTGCTTGATTCTTTCCTAAACTTCCCATTAAAAATAACCATCATTACCTT	N	.	PASS	PRECISE;SVMETHOD=Snifflesv1.0.12;CHR2=chr17;END=21045966;STD_quant_start=4.811445;STD_quant_stop=0.821584;Kurtosis_quant_start=-0.445204;Kurtosis_quant_stop=-1.725797;SVTYPE=DEL;SUPTYPE=AL,SR;SVLEN=-282;STRANDS=+-;STRANDS2=39,41,39,41;RE=80;REF_strand=42,43;Strandbias_pval=1;AF=0.484848	GT:DR:DV	0/1:85:80
chr17	21070814	60695	N	TTTTTTGAGAAATGAGATCCTTTTTTTTTTTTTTTTGTTTTTTTTTTTTTTTTTTTTTGTTTTTTTTT	.	PASS	PRECISE;SVMETHOD=Snifflesv1.0.12;CHR2=chr17;END=21070826;STD_quant_start=2.549510;STD_quant_stop=4.670385;Kurtosis_quant_start=11.979422;Kurtosis_quant_stop=0.836402;SVTYPE=INS;SUPTYPE=AL;SVLEN=49;STRANDS=+-;STRANDS2=12,20,12,20;RE=32;REF_strand=54,56;Strandbias_pval=0.314846;AF=0.225352	GT:DR:DV	0/0:110:32
chr17	21078890	60696	N	GTGGAGCTACGAACAGGGTAGACAGACGGCTTGGCATGACCGGCAACGAAGTTGTTAAGCCGCCCGGCCAAAGAG	.	FAIL_NOTPRECISE	IMPRECISE;SVMETHOD=Snifflesv1.0.12;CHR2=chr17;END=21078890;STD_quant_start=0.000000;STD_quant_stop=10.403296;Kurtosis_quant_start=31.979632;Kurtosis_quant_stop=4.880026;SVTYPE=INS;SUPTYPE=AL;SVLEN=90;STRANDS=+-;STRANDS2=39,31,39,31;RE=70;REF_strand=40,28;Strandbias_pval=0.733661;AF=0.507246	GT:DR:DV	0/1:68:70
chr17	21080626	60697	CTTCTTTCTTTTCTTTTTTTTTTTTTTTTTAAAGATTTTATTTATTTATGCATGATAGTCACAGAGAGAGAGAGAGAGGCAGAGGGAGAAGCAGGCTCCATGCACCGGGAGCCTGACGTGGGATTCGATCCCGGGTCTCCAGGATCGCGCCCTGGGCCAAAGGCAGGCGCCAAACCGCTGCGCCACCCAGGGATCCCAGC	N	.	PASS	PRECISE;SVMETHOD=Snifflesv1.0.12;CHR2=chr17;END=21080830;STD_quant_start=3.283688;STD_quant_stop=2.021622;Kurtosis_quant_start=-2.031406;Kurtosis_quant_stop=0.571302;SVTYPE=DEL;SUPTYPE=AL;SVLEN=-204;STRANDS=+-;STRANDS2=27,20,27,20;RE=47;REF_strand=39,28;Strandbias_pval=1;AF=0.412281	GT:DR:DV	0/1:67:47
chr17	21082776	60698	N	GTTCTTTCTGTCTGCGTTCTCCTTCTCTTTCTCTTCCTTTTGGGGGCGTCTCCGTCTTACGGGCTCATCGGGGCCCCGCAAGTCTCTTCGCGTCTTTCCTTGACTG	.	FAIL_NOTPRECISE	IMPRECISE;SVMETHOD=Snifflesv1.0.12;CHR2=chr17;END=21082795;STD_quant_start=18.606450;STD_quant_stop=23.181889;Kurtosis_quant_start=0.209383;Kurtosis_quant_stop=0.156001;SVTYPE=INS;SUPTYPE=AL;SVLEN=48;STRANDS=+-;STRANDS2=12,3,12,3;RE=15;REF_strand=25,27;Strandbias_pval=0.0394138;AF=0.223881	GT:DR:DV	0/0:52:15
chr17	21091762	60699	N	GCTGGGGGCAGATGGGGGGGGCTCTGGGGAAGGGGGGCAGACTAGGGGGCGGAGTGGGGGCTTGCCGCTTGGAGGGGTGAGAACTGAAGGTCGCAGGTGGGGGGACTGTCCGCTGGTGAGGGGTGAGCTGGGGGCCGTTGGGGGGCTGGGGGCCCTGGGAGGGGGTGAGGACGTGGGGGGCCAGGTGCGGGGGCTGCCTGGGGAGGGGGTAAGACTAGGGTCCAGGTGGGGGTGCTGCCCTGGGGGAGGGGGTGAGACGGGGGGCCGGGGGGGGGGGCTGGCCACGGGGAGTGGGTGAGAACTGGAGGCCAGGTGGGGGGCTGCCCTGGGGAGGGGTGAGACGGGGAGTCCAGAGGTGGGGGGTGCTGCCGGCTGGGAAGGGTGAGATGGGGGCGCAGGGTGGGGGGGCTGCCCCTGGGAAGGGGTGAGAAGGGGGACAGGTGGGGGGGGGCGCCGCTGGGGAGGGGTG	.	FAIL_NOTPRECISE	IMPRECISE;SVMETHOD=Snifflesv1.0.12;CHR2=chr17;END=21091761;STD_quant_start=171.334760;STD_quant_stop=232.936043;Kurtosis_quant_start=3.487498;Kurtosis_quant_stop=-0.963446;SVTYPE=INS;SUPTYPE=AL,SR;SVLEN=786;STRANDS=+-;STRANDS2=5,7,5,7;RE=10;REF_strand=23,32;Strandbias_pval=1;AF=0.153846	GT:DR:DV	0/0:55:10
chr17	21091790	60700	TGGGGGGNNNNNNNNNNCTGCCCTGTGGAGGAAGTGAGATCTGGGGCCAGGT	N	.	PASS	PRECISE;SVMETHOD=Snifflesv1.0.12;CHR2=chr17;END=21091846;STD_quant_start=4.226898;STD_quant_stop=3.974921;Kurtosis_quant_start=6.110736;Kurtosis_quant_stop=1.533267;SVTYPE=DEL;SUPTYPE=AL;SVLEN=-56;STRANDS=+-;STRANDS2=11,20,11,20;RE=31;REF_strand=23,32;Strandbias_pval=0.64892;AF=0.360465	GT:DR:DV	0/1:55:31
chr17	21123366	60701	N	TGGAAATCGAGGGCCTGTAGATTTGAGGGCTCCGGTTGTGGACTTGTGTTGCCAAGGGGCGGGATCGCCCGTGCCCGCTGCCGAGCCACTGGTGATGAGCTGGCTGGCTGGCCGGAGGATGTCCCCAGTTTGATTACCCTGGGCCGAGTGGCCTCGCCCTGGGCCTGCACTCCCTCTGGCCTTCTTCTGGCAACAGATGCACGGCCTGGCCTGGCCCCTAGGCAGGCGGAGGGCCCAAAACCAATGCTATGCGGAGTGGTACGGATTCCTGTGCCCCTGTGCACCGGGCAGTAGCTCGGGAAAGGTCAACAGGCCGGGGTCCAGTCTGTACTGGGGAGGTTGGCAAGCAGGGCGCGGGGCTTGAGATAACCCAGGCATATAGGATATTCTACAACTGGGGCCTGGCCAGTTTTGCACCCGCCACCGTCACTGCAGAAGTCCGTAGCCGCAGTTTCGGGTGCACATGCGGCGGTGCCCCAGCTGGACCACGAGGCTGGGCCAGGGCCCCAGGGTCCACTGAACTTGCCAGGGTCCCTCTCGCTTGCCACGCATTCCCCTACTGCCCCAGGGTGCCGGTTTCTCCCCCGTTCTGATGCCTAGGGCCATGTCTGCCATTGTTCAAGTGGACCCCACAGAAGGTTAGGCTGTGGGGTCCGGGAAGGGACGAGGAGCTAGGGCAGTCATCCGGGTGGGTGAAGCCAACGGCTATGAGACTGGGGAAGCGAGGTGTCCGAAGATGAGAGGGGGAGGAGGACAGAGGTGGAGCAGGGGAGGGGATTATAGACGAGTGCGGGGCAGAGGAAGAGTGGGAAGGAGAGAGAGACGGTCAATCTGATTGTAAAGAATGGGGCGTCTTGGGAGCGCGAAGCGTACGTGGTTGTAGGCGAAAAGTCAGAATTGGATAGTCAGTAAGAGTAGAAAATGGGTCGCCAGGAGATGCGGAATGT	.	FAIL_NOTPRECISE	IMPRECISE;SVMETHOD=Snifflesv1.0.12;CHR2=chr17;END=21123367;STD_quant_start=0.218218;STD_quant_stop=16.539995;Kurtosis_quant_start=17.693851;Kurtosis_quant_stop=-0.667678;SVTYPE=INS;SUPTYPE=AL,SR;SVLEN=1650;STRANDS=+-;STRANDS2=21,21,21,21;RE=42;REF_strand=0,0;Strandbias_pval=1;AF=1	GT:DR:DV	1/1:0:42
chr17	21131656	60702	N	AAGAAATAGGGTCTTGGGATCCCTGGGTGGCGGCAGCGGTTTTGGCGCCTGCCGTTGGGCCAGGGCGCGACCTGGAGACACCGGGGATCGAATCCCCACAGCGGGGCTCTCGGTGGCATGGAGCCGGCTAGCTCGCCTCTGCCTGTTCTCGCTGCCTCTCTCTGCTCTCTCGTCATGTGTGACTATCAGAAGAATAAAATAAAAATTGAAAAAAAAATTTTAAAAAA	.	PASS	PRECISE;SVMETHOD=Snifflesv1.0.12;CHR2=chr17;END=21131667;STD_quant_start=2.226325;STD_quant_stop=5.812281;Kurtosis_quant_start=11.463701;Kurtosis_quant_stop=15.611150;SVTYPE=INS;SUPTYPE=AL;SVLEN=210;STRANDS=+-;STRANDS2=26,21,26,21;RE=47;REF_strand=39,43;Strandbias_pval=0.465466;AF=0.364341	GT:DR:DV	0/1:82:47
chr17	21148955	60703	N	CTACGTGGCAAATCTCTCGCTCTCGATCTCTCATCG	.	STRANDBIAS	PRECISE;SVMETHOD=Snifflesv1.0.12;CHR2=chr17;END=21148965;STD_quant_start=3.361547;STD_quant_stop=6.603030;Kurtosis_quant_start=6.986262;Kurtosis_quant_stop=-0.132658;SVTYPE=INS;SUPTYPE=AL;SVLEN=32;STRANDS=+-;STRANDS2=17,1,17,1;RE=18;REF_strand=37,37;Strandbias_pval=0.000392618;AF=0.195652	GT:DR:DV	0/0:74:18
chr17	21227584	60704	N	CTCATCCTACTCTCCTCTCGTCCTCATCTCTCTCTTATCTCTCAG	.	PASS	PRECISE;SVMETHOD=Snifflesv1.0.12;CHR2=chr17;END=21227608;STD_quant_start=5.827653;STD_quant_stop=6.201737;Kurtosis_quant_start=8.593263;Kurtosis_quant_stop=7.068487;SVTYPE=INS;SUPTYPE=AL;SVLEN=32;STRANDS=+-;STRANDS2=30,23,30,23;RE=53;REF_strand=52,38;Strandbias_pval=1;AF=0.370629	GT:DR:DV	0/1:90:53
chr17	21290505	60705	N	TTTTTTTTTCCCCTTCCCTTCTTCTTTTCCTTACCCGTTCCCCCCA	.	FAIL_NOTPRECISE	IMPRECISE;SVMETHOD=Snifflesv1.0.12;CHR2=chr17;END=21291143;STD_quant_start=276.677068;STD_quant_stop=368.061000;Kurtosis_quant_start=-1.094185;Kurtosis_quant_stop=-1.632802;SVTYPE=INS;SUPTYPE=AL;SVLEN=62;STRANDS=+-;STRANDS2=5,9,5,9;RE=14;REF_strand=56,47;Strandbias_pval=0.256472;AF=0.119658	GT:DR:DV	0/0:103:14
chr17	21304866	60706	TCTGACTTTTCTTTTTTTTTTTTTTTTTTTTTTTTTTTT	N	.	PASS	PRECISE;SVMETHOD=Snifflesv1.0.12;CHR2=chr17;END=21304905;STD_quant_start=1.899248;STD_quant_stop=2.405351;Kurtosis_quant_start=-1.606174;Kurtosis_quant_stop=-1.847086;SVTYPE=DEL;SUPTYPE=AL;SVLEN=-39;STRANDS=+-;STRANDS2=28,29,28,29;RE=57;REF_strand=46,42;Strandbias_pval=0.736376;AF=0.393103	GT:DR:DV	0/1:88:57
chr17	21351418	60707	N	GCGCGAGAGGGAGGGGGGAAGGGGCGAGGAGAGAGGGCGAAGTGGGGGCTCCTGTGTCGGGGGAGGACAAGGGGCTTGGGAGTGAGATGGTGGGGGCATTGGGTGGGGGGGGGGGGTTG	.	FAIL_NOTPRECISE	IMPRECISE;SVMETHOD=Snifflesv1.0.12;CHR2=chr17;END=21351430;STD_quant_start=39.727824;STD_quant_stop=32.437632;Kurtosis_quant_start=6.344533;Kurtosis_quant_stop=0.670942;SVTYPE=INS;SUPTYPE=AL;SVLEN=108;STRANDS=+-;STRANDS2=6,6,6,6;RE=12;REF_strand=45,55;Strandbias_pval=0.767976;AF=0.107143	GT:DR:DV	0/0:100:12
chr17	21433543	60708	GGGGGGNNNNNNNNNNNNNNNNNNNNNNNNNNNNNNNNNNNNNNNNNNNNNNNNNNNNNNNNNNNNNNNNNNNNNNNNNNNNNNNNNNNNNNNNNNNNNNNNNNNNNNNNNNNNNNNNNNNNNNNNNNNNNNNNNNNNNNNNNNNNNNNNNNNNNNNNNNNNNNNNNNNNNNNNNNNNNNNNNNNNNNNNNNNNNNNNNNNNNNNNNNNNNNNNNNNNNNNNNNNNNNNNNNNNNNNNNNNNNNNNNNNNNNNNNNNNNNNNNNNNNNNNNNNNNNNNNNNNNNNNNNNNNNNNNNNNNNNNNNNNNNNNNNNNNNNNNNNNNNNNNNNNNNNNNNNNNNNNNNNNNNNNNNNNNNNNNNNNNNNNNNNNNNNNNNNNNNNNNNNNNNNNNNNNNNNNNNNNNNNNNNNNNNNNNNNNNNNNNNNNNNNNNNNNNNNNNNNNNNNNNNNNNNNNNNNNNNNNNNNNNNNNNNNNNNNNNNNNNNNNNNNNNNNNNNNNNNNNNNNN	N	.	FAIL_GAP	PRECISE;SVMETHOD=Snifflesv1.0.12;CHR2=chr17;END=21434043;STD_quant_start=0.258199;STD_quant_stop=0.774597;Kurtosis_quant_start=-0.728467;Kurtosis_quant_stop=0.680276;SVTYPE=DEL;SUPTYPE=AL;SVLEN=-500;STRANDS=+-;STRANDS2=25,36,25,36;RE=61;REF_strand=25,37;Strandbias_pval=1;AF=0.495935	GT:DR:DV	0/1:62:61
chr17	21436831	60709	GGAACCATTTTATTTTTTTTATTTTTTTTTTTTTTAATTTTTATTTATTTGTGACAGTCACAGAGAGAGAGAGAGAATGAGGCAGAGACACAGGCAGAGGGAGAAGCAGGCTCCATGCACCGGGAGCCTGATATGGGATTCGATCCCGGGTCTCCAGGATCGCGCCCTGGGCCAAAGGCAGGCGCCAAACCGCTGCGCCACCCAGGGATCCCAG	N	.	PASS	PRECISE;SVMETHOD=Snifflesv1.0.12;CHR2=chr17;END=21437043;STD_quant_start=2.364510;STD_quant_stop=2.787961;Kurtosis_quant_start=-1.719787;Kurtosis_quant_stop=0.475735;SVTYPE=DEL;SUPTYPE=AL;SVLEN=-212;STRANDS=+-;STRANDS2=18,26,18,26;RE=44;REF_strand=30,42;Strandbias_pval=1;AF=0.37931	GT:DR:DV	0/1:72:44
chr17	21482549	60710	N	AAATCTCGAACACAGTTCAGAGATTGTAAAAGTATTCTGAATGACTCAGGGCCAATCAACCTCAAGCTGCAAACATATACAGAGTTTCAACCTTGGGCCCACCGCTTGCGGAATGTGGAAAACCCCTGATGTTGCTTCCCAGGACCACAGCTTGCAAAAAAGGGACAGGCTTTGGCATCCACCTCGGAGCCCACAGGTTCAAGATTGTAAAAAACTACTGATTCAAAAAAAGCGCCCAGCTTGAAAACTGTGCGGCGTCTTCAGGTGGATACCCAGACCTTGATTTTTCCAAGCCGTGAAATCTGTAGCGTAGAGTTTTTCAAATCTGTGGTCTACATTCTCCAGGTGCTTAAATCTGTCAGGGTTTCC	.	FAIL_NOTPRECISE	IMPRECISE;SVMETHOD=Snifflesv1.0.12;CHR2=chr17;END=21482598;STD_quant_start=53.344891;STD_quant_stop=71.221825;Kurtosis_quant_start=-1.546076;Kurtosis_quant_stop=-1.387890;SVTYPE=INS;SUPTYPE=AL;SVLEN=340;STRANDS=+-;STRANDS2=26,37,26,37;RE=63;REF_strand=59,72;Strandbias_pval=0.645914;AF=0.324742	GT:DR:DV	0/1:131:63
chr17	21491683	60711	CACAGTCTGTCTGAAAAAAGCCATCACAGTCTCTCTGAGAGGAGCCATCAAAGTGCCTCTGAGAGGAGTCATCGCAGTCTTCCTCAAAAGAGTCATCACAGTCCCTGTGAGAGGAGCCA	N	.	PASS	PRECISE;SVMETHOD=Snifflesv1.0.12;CHR2=chr17;END=21491788;STD_quant_start=3.036016;STD_quant_stop=8.309241;Kurtosis_quant_start=-1.483927;Kurtosis_quant_stop=-1.780900;SVTYPE=DEL;SUPTYPE=AL;SVLEN=-105;STRANDS=+-;STRANDS2=19,28,19,28;RE=47;REF_strand=38,49;Strandbias_pval=0.854878;AF=0.350746	GT:DR:DV	0/1:87:47
chr17	21515685	60712	N	GATTCTATCCGTTTCCTTGCACCCCAAAAAAAAAAGAAAAAAAGAATCCTTTCTTTTC	.	FAIL_NOTPRECISE	IMPRECISE;SVMETHOD=Snifflesv1.0.12;CHR2=chr17;END=21515693;STD_quant_start=12.300406;STD_quant_stop=46.656189;Kurtosis_quant_start=2.769123;Kurtosis_quant_stop=0.526423;SVTYPE=INS;SUPTYPE=AL;SVLEN=119;STRANDS=+-;STRANDS2=17,3,17,3;RE=20;REF_strand=38,43;Strandbias_pval=0.00237462;AF=0.19802	GT:DR:DV	0/0:81:20
chr17	21525814	60713	N	ACACGACTCGTTTATTTTATTTAGTTTTTTTTAAATATTTCA	.	PASS	PRECISE;SVMETHOD=Snifflesv1.0.12;CHR2=chr17;END=21525817;STD_quant_start=4.427189;STD_quant_stop=5.412947;Kurtosis_quant_start=0.578063;Kurtosis_quant_stop=0.716025;SVTYPE=INS;SUPTYPE=AL;SVLEN=33;STRANDS=+-;STRANDS2=5,9,5,9;RE=14;REF_strand=63,69;Strandbias_pval=0.574581;AF=0.0958904	GT:DR:DV	0/0:132:14
chr17	21526404	60714	N	ATAAAATAAAATAAAATAAAATAAACTAAAAATAAAATACATAAAAGATAAG	.	PASS	PRECISE;SVMETHOD=Snifflesv1.0.12;CHR2=chr17;END=21526404;STD_quant_start=0.915811;STD_quant_stop=3.715703;Kurtosis_quant_start=8.702051;Kurtosis_quant_stop=24.671011;SVTYPE=INS;SUPTYPE=AL;SVLEN=49;STRANDS=+-;STRANDS2=30,33,30,33;RE=63;REF_strand=69,72;Strandbias_pval=0.880595;AF=0.308824	GT:DR:DV	0/1:141:63
chr17	21527080	60715	CCATATATATGTTCTTTTTTTTTTTATTTTTTTTTATTTTTTTATTTTTTTATTTTTAAGATTTTATTTATTCATGATAGTCACAGAGAGAGAGAGAGAGAGTCAGAGACACAGGCAGAGGGAGAAGCAGGCTCCATGCACCGGGAGCCCGATGTGGGACTCGATCCCGGGTCTCCAGGATCGCGCCCTGGGCCAAAGGCAGGCGCCAAACCGCTGCGCCACCCAGGGATCCCC	N	.	PASS	PRECISE;SVMETHOD=Snifflesv1.0.12;CHR2=chr17;END=21527314;STD_quant_start=3.307475;STD_quant_stop=2.812311;Kurtosis_quant_start=7.300573;Kurtosis_quant_stop=-0.643461;SVTYPE=DEL;SUPTYPE=AL;SVLEN=-234;STRANDS=+-;STRANDS2=35,32,35,32;RE=67;REF_strand=73,75;Strandbias_pval=0.768751;AF=0.311628	GT:DR:DV	0/1:148:67
chr17	21528729	60716	N	TTGGGGCATGCCCGGGTGGCTCAGCGGTTTAGGCGCCGCTTCAGCCCAGGGTTTACCGCTGAGACCCAAGGCTCGAGTCGCACTTCAGGCTTTCTGCAGGTAGCTGCTTCTCCTCTCCTGTGTCTCTGCCTCTCTCTCTCTCATCCGCTCTCTCTCTGTCTCTCAGGAATAAATAAATAAAAAATCTTTAAAAAAAATAAAAATAAAAACCAAGA	.	PASS	PRECISE;SVMETHOD=Snifflesv1.0.12;CHR2=chr17;END=21528733;STD_quant_start=1.461630;STD_quant_stop=5.708845;Kurtosis_quant_start=3.164715;Kurtosis_quant_stop=3.213167;SVTYPE=INS;SUPTYPE=AL;SVLEN=211;STRANDS=+-;STRANDS2=17,27,17,27;RE=44;REF_strand=66,75;Strandbias_pval=0.387768;AF=0.237838	GT:DR:DV	0/0:141:44
chr17	21531939	60717	AAGAAGGCAGATTTTTTTTTTAATTTTTTAAAAAATTTTATTTATTTATGATAGTCACAGAGAGAGAGAGAGAGGCAGAGACACAGGCAGAGGGAGAAGCAGGCTCCATGCACCGGGAGCCTGACGTGGGATTCAATCCCGGGTCTCCAGGATCGCGCCCTGGGCCAAAGGCAGGCGCCAAACCGCTGCGCCACCCAGGGATCCC	N	.	PASS	PRECISE;SVMETHOD=Snifflesv1.0.12;CHR2=chr17;END=21532144;STD_quant_start=2.093947;STD_quant_stop=1.709701;Kurtosis_quant_start=-1.272234;Kurtosis_quant_stop=-1.586120;SVTYPE=DEL;SUPTYPE=AL;SVLEN=-205;STRANDS=+-;STRANDS2=8,18,8,18;RE=26;REF_strand=43,61;Strandbias_pval=0.375046;AF=0.2	GT:DR:DV	0/0:104:26
chr17	21533967	60718	N	AATTCAGTACGGGATCCCTGGGGCGCACGCGGTTTGGCGCCTGCCTGTGGCCAGGGCAGCAATCCTAGCGATCCGGGATCGAATCCCACGATAGGCTCCTCGGTGCAATGAGCCTCGTCTCCCTCTGCCTGTGTCTTGCCTGCTCGCAAAAGTCTGGTACATCGATAAATAAAGAAAAGATTTAAAAAAAGATAAAATAGAA	.	PASS	PRECISE;SVMETHOD=Snifflesv1.0.12;CHR2=chr17;END=21533970;STD_quant_start=4.313681;STD_quant_stop=6.938102;Kurtosis_quant_start=2.636546;Kurtosis_quant_stop=-1.117171;SVTYPE=INS;SUPTYPE=AL;SVLEN=205;STRANDS=+-;STRANDS2=44,59,44,59;RE=103;REF_strand=44,63;Strandbias_pval=0.888912;AF=0.490476	GT:DR:DV	0/1:107:103
chr17	21536091	60719	TCCTCCCGCCCTCCCTCCCTTTCTTCCCTCCCTCCCTTCC	N	.	PASS	PRECISE;SVMETHOD=Snifflesv1.0.12;CHR2=chr17;END=21536140;STD_quant_start=1.048809;STD_quant_stop=7.745967;Kurtosis_quant_start=1.650206;Kurtosis_quant_stop=-0.849694;SVTYPE=DEL;SUPTYPE=AL;SVLEN=-49;STRANDS=+-;STRANDS2=1,10,1,10;RE=11;REF_strand=43,60;Strandbias_pval=0.0485093;AF=0.0964912	GT:DR:DV	0/0:103:11
chr17	21568595	60720	N	AGGAGCTGAAAAGACAACAAATAAAAAAAACACAAAAATAAATAAAAAAAATCTAAAAAAATAACATAAAAAAAAAAAACAAAAAAATAACAACAAAACAAAAAAAAAAAAAAAAAATAAAAAAAAAAAAAAAAAAAAACAAAAAAAAAAAAAAAAAAAAAAAAAAAAAAAAAA	.	PASS	PRECISE;SVMETHOD=Snifflesv1.0.12;CHR2=chr17;END=21568606;STD_quant_start=2.167948;STD_quant_stop=2.846050;Kurtosis_quant_start=-1.234036;Kurtosis_quant_stop=5.182893;SVTYPE=INS;SUPTYPE=AL;SVLEN=75;STRANDS=+-;STRANDS2=6,10,6,10;RE=16;REF_strand=11,14;Strandbias_pval=0.753308;AF=0.390244	GT:DR:DV	0/1:25:16
chr17	21580101	60721	N	GAGAGCAAGAAGAGAGAAGAGAAGAGAAGAGAGAGAGAGGAGAGA	.	PASS	PRECISE;SVMETHOD=Snifflesv1.0.12;CHR2=chr17;END=21580116;STD_quant_start=2.121320;STD_quant_stop=5.431390;Kurtosis_quant_start=2.123251;Kurtosis_quant_stop=0.254484;SVTYPE=INS;SUPTYPE=AL;SVLEN=32;STRANDS=+-;STRANDS2=6,19,6,19;RE=25;REF_strand=34,37;Strandbias_pval=0.0579927;AF=0.260417	GT:DR:DV	0/0:71:25
chr17	21586742	60722	TGTTTCTTTTTTTTTTTTTTTTTTTAATTTTTTTTTTATTTTATTTATTTATGATAGTCACACAGAGAGAGAGAGAGAAAGAGGCAGAGACACAGGCAGAGGGAGAAGCAGGCTCCATGCGCCGGGAGCCCGATGTGGGATTCGATCCTGGGTCTCCAGGATCGCGCCCTGGGCCAAAGGCAGGCGCCAAACCGCTGCGCCACCCAGGGATCCCTCT	N	.	PASS	PRECISE;SVMETHOD=Snifflesv1.0.12;CHR2=chr17;END=21586953;STD_quant_start=1.984313;STD_quant_stop=2.537223;Kurtosis_quant_start=-1.634885;Kurtosis_quant_stop=-1.641641;SVTYPE=DEL;SUPTYPE=AL;SVLEN=-211;STRANDS=+-;STRANDS2=18,15,18,15;RE=33;REF_strand=76,66;Strandbias_pval=1;AF=0.188571	GT:DR:DV	0/0:142:33
chr17	21599644	60723	CACCCCGATTTTTTTTTAAGATTTTATTTATTTATTCATGAGAGACACACAGAGAGAAAGAGGCAGAGACACAGGCAGAGGGAGAATCAGGCTTCATGCAGGGAGCCCGACATGCGACCCAATCCCGGGTTTCCAGGATCACGCCCCGAGCGGAAGGCAGGCGCTAAACCGCTGAGCCACCCAGGGATCCCC	N	.	PASS	PRECISE;SVMETHOD=Snifflesv1.0.12;CHR2=chr17;END=21599836;STD_quant_start=1.279204;STD_quant_stop=0.879049;Kurtosis_quant_start=4.306273;Kurtosis_quant_stop=15.900989;SVTYPE=DEL;SUPTYPE=AL,SR;SVLEN=-192;STRANDS=+-;STRANDS2=26,19,26,19;RE=45;REF_strand=104,107;Strandbias_pval=0.327782;AF=0.175781	GT:DR:DV	0/0:211:45
chr17	21604210	60724	N	CAAGTCATTGAAGTTGGAGTGATTCCCGGGTGGCGCCAGCGGTTTGCGCGCCTGCCTTTGGCCGGGGCGCGATCCTGGAGACCCAGGATCGAATACCCCCGTCGGGCTTCCCGGTGCCTGGAGCCTTGCCTCTCCCTCTTGCCTGTGTCTCTGCCCTCCTCTCACTCTCTCATGTGTGACTCTCATAAATAAATAAAAATTAAAAAAAAAAAA	.	PASS	PRECISE;SVMETHOD=Snifflesv1.0.12;CHR2=chr17;END=21604220;STD_quant_start=2.699607;STD_quant_stop=4.465355;Kurtosis_quant_start=39.779758;Kurtosis_quant_stop=17.741001;SVTYPE=INS;SUPTYPE=AL,SR;SVLEN=205;STRANDS=+-;STRANDS2=58,75,58,75;RE=133;REF_strand=71,101;Strandbias_pval=0.726394;AF=0.436066	GT:DR:DV	0/1:172:133
chr17	21611397	60725	N	ATGCTTGCGACACAGTTAAGGAGGATGTAAAGTCATCTGAATTAGACGCTAGGGCCAAAACCTCAAAGTCAGACATATACGGGAGTTGCAACCTTTGCCACGCTGCAAGAATGTGAAAAAACCCAGGAGGTGCGACGCAGGACCACAGCTGCAAAAAGGGAAGGCTTGGCATCCAGCCTCAGAGCCCAGCTTAAGAGGGAAAAACGAACTGAGTCAAAGAGAGCCACAGCTTGAACTGTGAGACGTATTCATGGATACCATGGACCTGATTCCAAGGACCCCCACTGAAAATCGTAGACGTAAATCTCGGGTTCACATTCCTCCAGGTGTTAATCTGCAGGTTG	.	FAIL_NOTPRECISE	IMPRECISE;SVMETHOD=Snifflesv1.0.12;CHR2=chr17;END=21611403;STD_quant_start=28.584086;STD_quant_stop=25.828763;Kurtosis_quant_start=-0.925116;Kurtosis_quant_stop=-0.914317;SVTYPE=INS;SUPTYPE=AL;SVLEN=342;STRANDS=+-;STRANDS2=30,51,30,51;RE=81;REF_strand=39,58;Strandbias_pval=0.757639;AF=0.455056	GT:DR:DV	0/1:97:81
chr17	21620989	60726	N	AGAAGAGCATCACCGTCCCCCCTCTCAGTGGATCCATCGCAGTCCTTCTCAGA	.	FAIL_NOTPRECISE	IMPRECISE;SVMETHOD=Snifflesv1.0.12;CHR2=chr17;END=21620999;STD_quant_start=11.827861;STD_quant_stop=10.167246;Kurtosis_quant_start=4.342493;Kurtosis_quant_stop=0.726101;SVTYPE=INS;SUPTYPE=AL;SVLEN=48;STRANDS=+-;STRANDS2=50,68,50,68;RE=118;REF_strand=93,109;Strandbias_pval=0.561074;AF=0.36875	GT:DR:DV	0/1:202:118
chr17	21623424	60727	N	GCGTGGGGGGGGTGTTGCGTGGGGGAGTGCTGGAGGGAGCGGGGGGAGGGCGC	.	FAIL_NOTPRECISE	IMPRECISE;SVMETHOD=Snifflesv1.0.12;CHR2=chr17;END=21623439;STD_quant_start=4.086563;STD_quant_stop=16.902663;Kurtosis_quant_start=1.050851;Kurtosis_quant_stop=0.761498;SVTYPE=INS;SUPTYPE=AL;SVLEN=31;STRANDS=+-;STRANDS2=1,13,1,13;RE=14;REF_strand=109,143;Strandbias_pval=0.0095349;AF=0.0526316	GT:DR:DV	0/0:252:14
chr17	21625167	60728	GAGTTCGCGCTTCTTTTTTTTTTTTTTTTAATTTTTATTTATTTATGATAGTCACACACACAGAGAGAGAAAGAGAGAGAGAGAGGGTGGGGGGCAGAGGGAGAAGCAGGCTCCATGCACCGGGAGCCCGATGTGGGATTTGATCCTGGGTCTCCAGGATCGCGCCCTGGGCCAAAGGCAGGCGCTAAACCGCTGCGCCACCCAGGGATCCC	N	.	PASS	PRECISE;SVMETHOD=Snifflesv1.0.12;CHR2=chr17;END=21625380;STD_quant_start=2.732084;STD_quant_stop=2.039783;Kurtosis_quant_start=10.616206;Kurtosis_quant_stop=10.762615;SVTYPE=DEL;SUPTYPE=AL;SVLEN=-213;STRANDS=+-;STRANDS2=50,63,50,63;RE=113;REF_strand=95,105;Strandbias_pval=0.637258;AF=0.361022	GT:DR:DV	0/1:200:113
chr17	21625712	60729	GCGGCTCCGCGGAGGGGGCTGCGCGGAGGGGGCTGCGCGGCCCCGGGAGCAGCTCGGCCGGGCTCGGGCAGAGGAAGAGGCTCCGTGCAGAGGGGCCTGCGCGGTTCCAGGAGCAGCTCGGAGGGGCTCGGGC	N	.	PASS	PRECISE;SVMETHOD=Snifflesv1.0.12;CHR2=chr17;END=21625845;STD_quant_start=3.584690;STD_quant_stop=3.331666;Kurtosis_quant_start=0.258346;Kurtosis_quant_stop=-1.232652;SVTYPE=DEL;SUPTYPE=AL;SVLEN=-133;STRANDS=+-;STRANDS2=20,20,20,20;RE=40;REF_strand=86,106;Strandbias_pval=0.602485;AF=0.172414	GT:DR:DV	0/0:192:40
chr17	21631560	60730	N	TATCTTTTCTTTCCTTGCTTTCATTTCTTGTTTCGTTGCCT	.	FAIL_NOTPRECISE	IMPRECISE;SVMETHOD=Snifflesv1.0.12;CHR2=chr17;END=21631565;STD_quant_start=8.066686;STD_quant_stop=10.007140;Kurtosis_quant_start=1.260621;Kurtosis_quant_stop=-1.435028;SVTYPE=INS;SUPTYPE=AL;SVLEN=41;STRANDS=+-;STRANDS2=27,2,27,2;RE=28;REF_strand=92,97;Strandbias_pval=3.54576e-06;AF=0.129032	GT:DR:DV	0/0:189:28
chr17	21631576	60731	N	TGTTTATTCTTTCCGTTTGGTTCTTTTTTTCTTCTTCGTTCTTTCTTTTTTTTTTTTCTTTTTTTTTTTTCTATTTTTTTTTCGTTTCTTTCTTTCTTGCTTTTTTTTTTATTTTTTGCCCTTGTCCTATTGTTTGCCGCTCCCCCGTTCTTTTTTTTTTTTTTTTGTGGTCTCCTTTTTGCGGCCTTTCTCTCCTATCG	.	FAIL_NOTPRECISE	IMPRECISE;SVMETHOD=Snifflesv1.0.12;CHR2=chr17;END=21631651;STD_quant_start=14.588808;STD_quant_stop=65.245690;Kurtosis_quant_start=-0.832995;Kurtosis_quant_stop=-1.666865;SVTYPE=INS;SUPTYPE=AL;SVLEN=111;STRANDS=+-;STRANDS2=21,3,21,3;RE=24;REF_strand=95,97;Strandbias_pval=0.000358182;AF=0.111111	GT:DR:DV	0/0:192:24
chr17	21643035	60732	N	TTGTAATTGTCTTGTTTCTTTAAAAGATTTATTTATTTATCCTGATATACATAAAGAGAGCGAAAGCAGCAGAGACACCGGAGGAGGCGAAGCAGCTCCATTCACCGGGATGAGCCTGACGGGGATTCGATCCCCGGGTCTCCAGGATTCGGCCCTCGCCAAAGGCCGGCGCCAAATCCGTCTGAGCCCCCCAGCGGATCCC	.	PASS	PRECISE;SVMETHOD=Snifflesv1.0.12;CHR2=chr17;END=21643035;STD_quant_start=7.218033;STD_quant_stop=8.336666;Kurtosis_quant_start=0.054550;Kurtosis_quant_stop=-1.109187;SVTYPE=INS;SUPTYPE=AL;SVLEN=202;STRANDS=+-;STRANDS2=5,5,5,5;RE=10;REF_strand=57,61;Strandbias_pval=1;AF=0.078125	GT:DR:DV	0/0:118:10
chr17	21645267	60733	N	CTTCCTCCCTCCCTCCCTCCCTCCCTCCCTCCCTCCTCCCTCCTCCCTCCCTCCCGCCCTCCCGC	.	PASS	PRECISE;SVMETHOD=Snifflesv1.0.12;CHR2=chr17;END=21645270;STD_quant_start=2.507133;STD_quant_stop=4.208834;Kurtosis_quant_start=4.257752;Kurtosis_quant_stop=3.476089;SVTYPE=INS;SUPTYPE=AL;SVLEN=67;STRANDS=+-;STRANDS2=20,22,20,22;RE=42;REF_strand=48,53;Strandbias_pval=1;AF=0.293706	GT:DR:DV	0/0:101:42
chr17	21677736	60734	N	CAACAAATAAAAAAAAGATATAAAAAAGATAAAAAAAATATAGGAAAAAGATAAAATAAAAAAAAAAAAAAGG	.	PASS	PRECISE;SVMETHOD=Snifflesv1.0.12;CHR2=chr17;END=21677739;STD_quant_start=5.029911;STD_quant_stop=5.873670;Kurtosis_quant_start=6.875981;Kurtosis_quant_stop=6.548981;SVTYPE=INS;SUPTYPE=AL;SVLEN=70;STRANDS=+-;STRANDS2=8,4,8,4;RE=12;REF_strand=11,7;Strandbias_pval=1;AF=0.4	GT:DR:DV	0/1:18:12
chr17	21722007	60735	N	GCCTATTAGTTCTTTTTTTTTTTTTTTTTTTTTTTTTTTTTTTTTTAAAGATTTATTTATTTATTTATTCATGATAGTTCACACAGAGGGAGAACAGAGCGCAGAGACACAGGCAGAGGGAGAGCAGCTCCATGCATCTGGGGAGCCCGCGTGGGATTCGATCGGGTCCCGGATCATGCCCCGGGCCACCGCAGGACGCCAAATCCGCTGTCGCCACAGGATCCC	.	PASS	PRECISE;SVMETHOD=Snifflesv1.0.12;CHR2=chr17;END=21722023;STD_quant_start=3.506608;STD_quant_stop=6.509253;Kurtosis_quant_start=5.801400;Kurtosis_quant_stop=2.659093;SVTYPE=INS;SUPTYPE=AL;SVLEN=232;STRANDS=+-;STRANDS2=23,31,23,31;RE=54;REF_strand=41,43;Strandbias_pval=0.490081;AF=0.391304	GT:DR:DV	0/1:84:54
chr17	21757947	60736	N	AAAAAAAAAAACTATTTGAAAAAAAAAAAAAAAAAAAAAA	.	PASS	PRECISE;SVMETHOD=Snifflesv1.0.12;CHR2=chr17;END=21757951;STD_quant_start=0.176777;STD_quant_stop=2.651650;Kurtosis_quant_start=8.130988;Kurtosis_quant_stop=22.881229;SVTYPE=INS;SUPTYPE=AL;SVLEN=36;STRANDS=+-;STRANDS2=29,36,29,36;RE=65;REF_strand=42,52;Strandbias_pval=1;AF=0.408805	GT:DR:DV	0/1:94:65
chr17	21759550	60737	CCACTGCCTGTTCTCTTTTTTTTTTTTTTTTTTTTAAATGTTTTATTTACTTATTAATGAGAGACACAGAGAGAGTGGGGGCCGGGGGGGGGGGAAGGGCAGAAACACAGGCAGAGGGAGAAGCAGGCTGCATGCAGGGAGCCTGACGTGGGACTCGATCCTGGATCTCCAGGATCAGGCCCTGGGCTGAAGGCAGCGCTAAACCGCTGAGCCACCCGGGCTGCC	N	.	PASS	PRECISE;SVMETHOD=Snifflesv1.0.12;CHR2=chr17;END=21759775;STD_quant_start=2.782219;STD_quant_stop=2.680520;Kurtosis_quant_start=9.203198;Kurtosis_quant_stop=-1.809204;SVTYPE=DEL;SUPTYPE=AL;SVLEN=-225;STRANDS=+-;STRANDS2=27,28,27,28;RE=55;REF_strand=41,46;Strandbias_pval=0.864092;AF=0.387324	GT:DR:DV	0/1:87:55
chr17	21762321	60738	TAGAGGATACCTTTTTTTTTTTTTTTTTTTTTTTTTAACTTTTTTTTTTTTTTTCTTTTTAAATTTATTTATTCATGATAGTCACACAGAGAGAAAGAGAGAGGCAGAGACACAGGCAGAGGGAGAAGCAGGCTCCAAGCACCGGGAGCCCGATGTGGGATCCGATCCCGGGTCTCCAGAATCGCGCCCTGGGCCAAAGGCAGGCGCCAAACCGCTGCGCCACCCAGGGATCCC	N	.	PASS	PRECISE;SVMETHOD=Snifflesv1.0.12;CHR2=chr17;END=21762555;STD_quant_start=3.134659;STD_quant_stop=3.413528;Kurtosis_quant_start=6.246959;Kurtosis_quant_stop=10.055488;SVTYPE=DEL;SUPTYPE=AL;SVLEN=-234;STRANDS=+-;STRANDS2=21,26,21,26;RE=47;REF_strand=35,40;Strandbias_pval=0.853958;AF=0.385246	GT:DR:DV	0/1:75:47
chr17	21840773	60739	CTATTATAATTCTTTTTTTTTTTTTTTTTTTTTTTATTTTTTTATTTTTTTTTTTTTT	N	.	PASS	PRECISE;SVMETHOD=Snifflesv1.0.12;CHR2=chr17;END=21840831;STD_quant_start=2.687419;STD_quant_stop=2.680520;Kurtosis_quant_start=-0.468544;Kurtosis_quant_stop=-1.867966;SVTYPE=DEL;SUPTYPE=AL;SVLEN=-58;STRANDS=+-;STRANDS2=28,27,28,27;RE=55;REF_strand=48,43;Strandbias_pval=0.865406;AF=0.376712	GT:DR:DV	0/1:91:55
chr17	21903830	60740	N	TACGGATTTGATGAGAAGAGAGACCACATATTGCATAACTTTTATGTGAATGTTGTTACAGTTCCTTTTTCTCTATTTTAGTTTTTGTTATTCATCTTTTACAGTACTACCTTATAAAATTAACACTTTATCATATATTATATAAAGAAGAATATCCATAGGGTTGTCTACTATCTGTGTTCAGGCCTCTCTGCTGGGGGTCTTGGAATGTTATTTCCGGTGGCTAAGTATGAGTCTACTGTATCTAACCTTGCCCTCTAGGTTAAGTTTTATTCCTGAGTATTTTATTCTTTAAAATTGTTGTTGCTTGTGTTGTTGTTGTTTTGCGATGATACCCGTTAATGTGGCGTTCAAGGCCTGGGCACGAGTGAAGCGCTTCCCCAGAATTTGGGCAGGCAGGGCCGGGTGGGTGGGTGGAGGGGCCCACACCTGCTCCCGGGAGGGGATGTGGAATGTTGGGGGCTGGCCCAGAGGCTATGCCAAGGGAGTAACCGAAGGGTGTCCAAGGCAGGCAGACCCACTGGGGGACCTGTAGGCCAGCCCCTGATAAGCAGGTGTTGAAGCCAGGTGGTGATGCCTAGGCCAGAGCCTTAGCCCAGGGGAGGCAGGGTTGGGGCTTGGGCTGGGAGCTCCCAAAACCTAAGGACTGCTCATCAGGAAGGGGCCTCCCTCAAGCTGTTGCTGAACTAAAGGCAGTGCTCCTGCCCGTTGGACCTCAGACAGCCTCCGGAGGTGGGCTGGAGTTGGTTCATTCTTCTCCTCTAGGTGGTCTAGACAGGATTGCTCTGGTCCAACATGGAGTTGATGGCCCGCATATTTCTGCTTCCCCGAGCCGTCGTCCTCGCTCTTTCCGGCCCCGCATCCACCGGCAACGGCCAGGTCCCCGTTGGGGGCCCGCCTTTGTGGGCCTCCGGCGCCGCGTAGGGTCCCCGCGCGGACAGTCCGGCGCTGGTGAAGGTGGAGCTCGGGATGGAACGCGGGCGCCGGGAAGAGCCTTTTTAAAATTTTTTTTAAAGAAAGATTTTTATTTAT	.	FAIL_NOTPRECISE	IMPRECISE;SVMETHOD=Snifflesv1.0.12;CHR2=chr17;END=21903839;STD_quant_start=6.740358;STD_quant_stop=12.684317;Kurtosis_quant_start=21.290774;Kurtosis_quant_stop=6.110110;SVTYPE=INS;SUPTYPE=AL,SR;SVLEN=1018;STRANDS=+-;STRANDS2=36,38,36,38;RE=74;REF_strand=39,47;Strandbias_pval=0.751219;AF=0.4625	GT:DR:DV	0/1:86:74
chr17	21905492	60741	N	TGAATTTTCGGAATTTTTTTGGTTTGTGTTTGCTGGTTGTTTTTTTTTTGTTGTTT	.	PASS	PRECISE;SVMETHOD=Snifflesv1.0.12;CHR2=chr17;END=21905501;STD_quant_start=2.469818;STD_quant_stop=3.714835;Kurtosis_quant_start=7.533993;Kurtosis_quant_stop=7.636172;SVTYPE=INS;SUPTYPE=AL;SVLEN=43;STRANDS=+-;STRANDS2=32,29,32,29;RE=61;REF_strand=51,45;Strandbias_pval=1;AF=0.388535	GT:DR:DV	0/1:96:61
chr17	21912895	60742	TTTTATTTTTTTTTTTATTTTTTTTTTTTTCATAAACTATTTTTTTTTAAATTTTATTTATTTATGATAGTCACATAGAGAGAGAGAGAGAGAGAGGCAGAGACATAGGCAGAGGGAGAAGCAGGCTCCATGCACCGGGAGCCTGACGTGGGATTCGATCCGGGGTTTCCAGGATCGCGCCCTGGGCCAAAGGCAGGCGCCAAACCACTGCGCCACCCAG	N	.	PASS	PRECISE;SVMETHOD=Snifflesv1.0.12;CHR2=chr17;END=21913122;STD_quant_start=3.329164;STD_quant_stop=3.329164;Kurtosis_quant_start=8.858891;Kurtosis_quant_stop=8.803978;SVTYPE=DEL;SUPTYPE=AL;SVLEN=-227;STRANDS=+-;STRANDS2=22,26,22,26;RE=48;REF_strand=37,50;Strandbias_pval=0.720928;AF=0.355556	GT:DR:DV	0/1:87:48
chr17	21926148	60743	ATTTTTTATTTTATTTATTTATTTATTTATTTATTTAT	N	.	PASS	PRECISE;SVMETHOD=Snifflesv1.0.12;CHR2=chr17;END=21926186;STD_quant_start=0.534522;STD_quant_stop=1.718249;Kurtosis_quant_start=1.528375;Kurtosis_quant_stop=0.548836;SVTYPE=DEL;SUPTYPE=AL;SVLEN=-38;STRANDS=+-;STRANDS2=18,25,18,25;RE=43;REF_strand=45,62;Strandbias_pval=1;AF=0.286667	GT:DR:DV	0/0:107:43
chr17	21962741	60744	N	TTCACTGTAGAGTTTAATTTTTTGTTTTATTTATTTGATTTTT	.	PASS	PRECISE;SVMETHOD=Snifflesv1.0.12;CHR2=chr17;END=21962751;STD_quant_start=3.330728;STD_quant_stop=2.651650;Kurtosis_quant_start=16.936639;Kurtosis_quant_stop=17.004183;SVTYPE=INS;SUPTYPE=AL;SVLEN=40;STRANDS=+-;STRANDS2=37,27,37,27;RE=64;REF_strand=56,43;Strandbias_pval=1;AF=0.392638	GT:DR:DV	0/1:99:64
chr17	21967169	60745	AAAAATTTCATTTCTGGGGATCCCTGGGTGGCGCCGCGGTTTGGCGCCTGCCTTTGGCCCAGGGCGCGATCCTGGAGACCCAGGATCGAGTCCCACGTCGGGCTCCCGGTGCATGGACCCCCCCCCCCCCTCTGCCTGTGTCTCTGCCTCTCTCTCTGTGTGTAACTATCATAAATAAATAAAAATTAAAAAAAAAAAAAA	N	.	PASS	PRECISE;SVMETHOD=Snifflesv1.0.12;CHR2=chr17;END=21967371;STD_quant_start=6.445283;STD_quant_stop=5.099020;Kurtosis_quant_start=6.404425;Kurtosis_quant_stop=2.857180;SVTYPE=DEL;SUPTYPE=AL;SVLEN=-202;STRANDS=+-;STRANDS2=24,25,24,25;RE=49;REF_strand=41,42;Strandbias_pval=1;AF=0.371212	GT:DR:DV	0/1:83:49
chr17	21970024	60746	AAAACTTTTTTTTTTTTTTTTTTTTTTAAAGATTTTATTTTATTTATTTATGATAGTCACAGAGAGAGAGAGAGAGAGGCAGAGACACAGGCAGAGGGAGAAGCAGGCTCCATGCACCGGGAGCCTGACGTGGGATTCGATCCCGCGTCTCCAGGATCGCGCCCTGGGCCAAAGGCAGGCGCCAAACCGCTGCGCCACCCAGGGATCCCTGATA	N	.	PASS	PRECISE;SVMETHOD=Snifflesv1.0.12;CHR2=chr17;END=21970234;STD_quant_start=1.558387;STD_quant_stop=1.945691;Kurtosis_quant_start=17.654057;Kurtosis_quant_stop=12.241835;SVTYPE=DEL;SUPTYPE=AL;SVLEN=-210;STRANDS=+-;STRANDS2=29,27,29,27;RE=56;REF_strand=46,51;Strandbias_pval=0.618729;AF=0.366013	GT:DR:DV	0/1:97:56
chr17	21973813	60747	AAGAACTTTGAGATCCTAAAAAAAAAAAAAAAAAAAAAAAAAAAAAAAA	N	.	PASS	PRECISE;SVMETHOD=Snifflesv1.0.12;CHR2=chr17;END=21973862;STD_quant_start=3.446012;STD_quant_stop=2.755676;Kurtosis_quant_start=-1.929599;Kurtosis_quant_stop=-1.845854;SVTYPE=DEL;SUPTYPE=AL;SVLEN=-49;STRANDS=+-;STRANDS2=35,29,35,29;RE=64;REF_strand=53,47;Strandbias_pval=0.873349;AF=0.390244	GT:DR:DV	0/1:100:64
chr17	22060398	60748	N	CGTTTTGTTCTTGTTCTTTTTCCGTCTTTACTTTTTCTTTTCTTTTCTGTCTCCGTTTTTTCTCTTTATCTTTTTTCTTTTTTCCTTTCTTTCTTTTCTTCGTTTTGTTCCC	.	FAIL_NOTPRECISE	IMPRECISE;SVMETHOD=Snifflesv1.0.12;CHR2=chr17;END=22060423;STD_quant_start=31.200962;STD_quant_stop=76.234507;Kurtosis_quant_start=-1.025476;Kurtosis_quant_stop=0.382659;SVTYPE=INS;SUPTYPE=AL;SVLEN=118;STRANDS=+-;STRANDS2=14,1,14,1;RE=15;REF_strand=44,47;Strandbias_pval=0.00133351;AF=0.141509	GT:DR:DV	0/0:91:15
chr17	22063064	60749	ATGCGGTAGGGAACATTAATAATTGGGAATTAATAATTGG	N	.	PASS	PRECISE;SVMETHOD=Snifflesv1.0.12;CHR2=chr17;END=22063104;STD_quant_start=0.213201;STD_quant_stop=0.000000;Kurtosis_quant_start=0.892879;Kurtosis_quant_stop=0.291209;SVTYPE=DEL;SUPTYPE=AL;SVLEN=-40;STRANDS=+-;STRANDS2=17,28,17,28;RE=45;REF_strand=29,47;Strandbias_pval=1;AF=0.371901	GT:DR:DV	0/1:76:45
chr17	22258411	60750	N	AATGATAGTTGTTTTTTTTCTCGGGCTGGTTTTTTTTTTTTCTTTGTTTTTTTTGAAATTGGTGTTCATTTACTAACGTACAGATACCCACGGCCAGTAGCCCGTCCCCATTCACTCCGCACCACCCCGGCCCGCCTCCCCTTCGACCACCCCGCGTTCGTTTCCTTCCCAGAGTTAGCAGTCTTTAGGTTCTGTCTCCCTTTTCTGATATTTCCCACCACTGTCTTCTCCTTCCCTTTATGTGCCCTTTCACTATTATTTAATTCCCCACATGAATAGAACATATAATGTTTGTCCTCTCCGACTGACTTACTGTCACGCAGCATAATACCCGCCAGGTCATCCCGTTGAAGCAATGGTGGGTATTTGTCATGTCTCATAGCTGATAAATAGTCCATTGTATAGACATAAACCACAAGCTTCTTTATCCATCCGTCTTTCGTTGAAACAACGACCGAGGCTCCTTCCACAGTTTGGCTATCGTGGCACATTTGCTGCGAGAAACTCGGGGTGCAGGTGGTCAGGCGTTGTCATTATGGCAATGTGTATGTCTTTGGGTAAATCCCCACAGTGCAATTGGCTGGGTTCGTAGGCGAGGTATATTGGTTAACTGTTTGAAGAAACTCCACACAGTTTTCCAGAGGGGGCCTGGGCACCAGTCACATTCCCACCAACAGGGTAAGAGGGTGCCGCCTTTTCTCCACATCCCTTCTCCAACTTTGTTGTTGCCTCCCGTGTTAATTTTGCGCCATTCTCATGGTGTGAGGTGGTATCGCATTGTGGTTATTGATTTGTATTTTCCCTGATGGCAAGTGACTGCAGAGCTTTTCTCATGTGCATGGTTGGCGCATGTCTATGTCTTCTTCTGGGAGATTTCTGTTGCATGTCTTTGCCCATTTCATGATTGGATTGTTGTTTTCTTTGTGTTGAGTTTAATAAGTTCTTTATAGATCTTGAAACTACCCTTTACGGAGATGTCAGTTGCAATATCTTCTCGCCATTCGGTAGGTGTCTTTGAGTTTGTTGACTGTATCCTTTGCTGTCAAAAAGCGTCTTATCTTGATGAAGTCCGGCAATAGTTCATTTTTTGCTTTTGTTTCGTTTGCCTTCGTGGATGTAATCTTGAAAGAAGTACGATTGGCCGAGTTGGCAAAAAAGGGTGTGGCCTGTGGTTATCCTCTAGGATTTTGATGGAGCTTGTCTCACATTGAGATCTTTTCATTCCGTTTGAGGTTGATATCTTTGTGTATGTGAGAGAGAGTGGTCTAGTTTCATGCTTCTGCATGTGGATAGTCCCAATTGTCCGCAGCACCATTTATTGAAGAGACTGTCTTCTTCCAATGGAGGTCTGTTCCTCCTTTATCGAA	.	FAIL_NOTPRECISE	IMPRECISE;SVMETHOD=Snifflesv1.0.12;CHR2=chr17;END=22258423;STD_quant_start=2.672612;STD_quant_stop=21.110819;Kurtosis_quant_start=8.088678;Kurtosis_quant_stop=2.248746;SVTYPE=INS;SUPTYPE=AL,SR;SVLEN=1367;STRANDS=+-;STRANDS2=24,19,24,19;RE=43;REF_strand=49,39;Strandbias_pval=1;AF=0.328244	GT:DR:DV	0/1:88:43
chr17	22295531	60751	N	GCTGTGGAGACAAGCGGAGCTCCCTCTTCGGTGCGCCTGCGCCCGCCACAA	.	PASS	PRECISE;SVMETHOD=Snifflesv1.0.12;CHR2=chr17;END=22295531;STD_quant_start=0.000000;STD_quant_stop=1.918806;Kurtosis_quant_start=3.593753;Kurtosis_quant_stop=1.596665;SVTYPE=INS;SUPTYPE=AL;SVLEN=49;STRANDS=+-;STRANDS2=20,25,20,25;RE=45;REF_strand=33,40;Strandbias_pval=1;AF=0.381356	GT:DR:DV	0/1:73:45
chr17	22332055	60752	N	TTTTTTTTTTTTTTTTTTTTTTTAGAACCAC	.	PASS	PRECISE;SVMETHOD=Snifflesv1.0.12;CHR2=chr17;END=22332065;STD_quant_start=1.111438;STD_quant_stop=4.200840;Kurtosis_quant_start=-1.855134;Kurtosis_quant_stop=9.628376;SVTYPE=INS;SUPTYPE=AL;SVLEN=31;STRANDS=+-;STRANDS2=16,18,16,18;RE=34;REF_strand=45,49;Strandbias_pval=1;AF=0.265625	GT:DR:DV	0/0:94:34
chr17	22340107	60753	AATGCTTTAGCGGAGATAGTTTGTTGCAACTATAGCTGGTTATAAGGAA	N	.	FAIL_NOTPRECISE	IMPRECISE;SVMETHOD=Snifflesv1.0.12;CHR2=chr17;END=22340358;STD_quant_start=61.458294;STD_quant_stop=1.514161;Kurtosis_quant_start=-2.106871;Kurtosis_quant_stop=-0.111440;SVTYPE=DEL;SUPTYPE=AL,NR;SVLEN=-251;STRANDS=+-;STRANDS2=39,44,39,44;RE=83;REF_strand=42,44;Strandbias_pval=0.877945;AF=0.491124	GT:DR:DV	0/1:86:83
chr17	22342360	60754	AGCTCAACTCTCAGCAGTAAGATGATTTTGGACAAGGCGTTCAGCTACCTTCTCACATATGGAACTTAGTATGTAGCACCAGTCTACCCCAGGAATTACTGGGAAATCGCTGGATTGAGCTTGGAGGCACTAGTCTTGTGTGCCGGCAGATTCCAGTTACC	N	.	FAIL_NOTPRECISE	IMPRECISE;SVMETHOD=Snifflesv1.0.12;CHR2=chr17;END=22342441;STD_quant_start=33.729539;STD_quant_stop=41.091915;Kurtosis_quant_start=-1.672105;Kurtosis_quant_stop=-2.090215;SVTYPE=DEL;SUPTYPE=AL;SVLEN=-81;STRANDS=+-;STRANDS2=37,51,37,51;RE=88;REF_strand=37,51;Strandbias_pval=1;AF=0.5	GT:DR:DV	0/1:88:88
chr17	22347904	60755	TCTCTCTCTCTCTCTCTATCTCTCTCTCTCTA	N	.	PASS	PRECISE;SVMETHOD=Snifflesv1.0.12;CHR2=chr17;END=22347936;STD_quant_start=1.581139;STD_quant_stop=1.378405;Kurtosis_quant_start=-0.258169;Kurtosis_quant_stop=-0.063618;SVTYPE=DEL;SUPTYPE=AL;SVLEN=-32;STRANDS=+-;STRANDS2=8,12,8,12;RE=20;REF_strand=35,33;Strandbias_pval=0.449012;AF=0.227273	GT:DR:DV	0/0:68:20
chr17	22365636	60756	N	CCCCCCCCCCCCCCCCCCCCCCTCTCCCCCCCCC	.	FAIL_NOTPRECISE	IMPRECISE;SVMETHOD=Snifflesv1.0.12;CHR2=chr17;END=22365647;STD_quant_start=10.034939;STD_quant_stop=37.668289;Kurtosis_quant_start=2.271673;Kurtosis_quant_stop=0.573825;SVTYPE=INS;SUPTYPE=AL;SVLEN=61;STRANDS=+-;STRANDS2=1,13,1,13;RE=14;REF_strand=41,40;Strandbias_pval=0.00266078;AF=0.147368	GT:DR:DV	0/0:81:14
chr17	22370562	60757	CCACGATGANNNNNNNNNNATGGGGTCCCCCAAGAGGCCCCACCCACAGCCCTCTGCAAGCCAGCCAGAGGGGTCAGAATGGCAAGAAGGTGCTCCTGGGGAGTCTAAGAGATCTGGTTCCAGGAGTAAAACCCAGAGGAGCAAGAGGTCACAGAGGAGGAGTGGGGTAGGGGCAGGGAGGCATGTTAATTCGGGAGCGTTCGGGGTTGGCAGGTGCGGACGCTCTGCTGAGCGAAGATGGGCCTGCGGCGTGGAGCCCGGGCGAGCTGCGGCCTAGGGCCCTCCTGGAGAGGAGCCACACACAGCATCGCACACTGCGGCCACCGCCGCTCCTGCTTCCAGGCCGGCCGTGCTGCGCGTGCTGCCTCTGCGGGCCAATTCTCTCATTCCTGGGAAGGGGCGCTCCAAGGGCTCCTCTGTCAGATCTTCGCCAACCCCC	N	.	PASS	PRECISE;SVMETHOD=Snifflesv1.0.12;CHR2=chr17;END=22370990;STD_quant_start=8.252481;STD_quant_stop=7.163124;Kurtosis_quant_start=6.457748;Kurtosis_quant_stop=5.304216;SVTYPE=DEL;SUPTYPE=AL;SVLEN=-428;STRANDS=+-;STRANDS2=32,27,32,27;RE=59;REF_strand=39,32;Strandbias_pval=1;AF=0.453846	GT:DR:DV	0/1:71:59
chr17	22446363	60758	AAAAACATAGTAGTTGGGATCCCTGGGTGGCGCAGCGGTTTGGCGCCTGCCTTTGGCCCGGGGCGCGATCCTGGAGACCCGGGATCGAATCCCACGTCGGGCTCCCTGCATGGAGCCTGCTTCTCCCTCTGCCTGTGTCTCTGCCTCTCTGTCTCTCTCTGTGTAACTATCATGAATAAATAAATAAAATCTTAAAAAAAAAAAAAAAAAAAAAAAAAAAAA	N	.	PASS	PRECISE;SVMETHOD=Snifflesv1.0.12;CHR2=chr17;END=22446585;STD_quant_start=4.190465;STD_quant_stop=3.544009;Kurtosis_quant_start=-2.010099;Kurtosis_quant_stop=-1.940458;SVTYPE=DEL;SUPTYPE=AL;SVLEN=-222;STRANDS=+-;STRANDS2=25,26,25,26;RE=51;REF_strand=41,44;Strandbias_pval=1;AF=0.375	GT:DR:DV	0/1:85:51
chr17	22490693	60759	N	GGGGGGGGGGGGGGGGGGGGGGGGGGGGGGGGGGGGGGGGGGGGGGGGGGGGGGGGAGGGGG	.	FAIL_NOTPRECISE	IMPRECISE;SVMETHOD=Snifflesv1.0.12;CHR2=chr17;END=22490697;STD_quant_start=0.316228;STD_quant_stop=16.152399;Kurtosis_quant_start=3.444456;Kurtosis_quant_stop=0.568159;SVTYPE=INS;SUPTYPE=AL;SVLEN=53;STRANDS=+-;STRANDS2=14,2,14,2;RE=16;REF_strand=48,57;Strandbias_pval=0.00232702;AF=0.132231	GT:DR:DV	0/0:105:16
chr17	22658045	60760	N	TTTTTTTTTTTTTTTTTTTTTTTTTTTTTTTT	.	PASS	PRECISE;SVMETHOD=Snifflesv1.0.12;CHR2=chr17;END=22658050;STD_quant_start=3.193744;STD_quant_stop=6.220932;Kurtosis_quant_start=0.337022;Kurtosis_quant_stop=-0.447477;SVTYPE=INS;SUPTYPE=AL;SVLEN=34;STRANDS=+-;STRANDS2=11,7,11,7;RE=18;REF_strand=34,43;Strandbias_pval=0.294332;AF=0.189474	GT:DR:DV	0/0:77:18
chr17	22662476	60761	N	TTGTGTGCCTCCGAGGTACTGCCGGCGCTCAACTAGTGGCGGGGCGGGGTCTGGGGGGGGAGGGCCCGGCGCGGACAAGGCGGGAGTTTGAGCCGGGGCGAACGCAGCGTGACTTGAGATAGGGACGCCGAGCCCGTCGCCCACAGCCTCCGCCTACCGTGAAAGTCCCTTGTTCCCGCGCCGGGAAGGAGG	.	FAIL_NOTPRECISE	IMPRECISE;SVMETHOD=Snifflesv1.0.12;CHR2=chr17;END=22662487;STD_quant_start=0.185695;STD_quant_stop=14.251437;Kurtosis_quant_start=0.606458;Kurtosis_quant_stop=0.988888;SVTYPE=INS;SUPTYPE=AL,SR;SVLEN=205;STRANDS=+-;STRANDS2=25,33,25,33;RE=58;REF_strand=26,28;Strandbias_pval=0.704508;AF=0.517857	GT:DR:DV	0/1:54:58
chr17	22674208	60762	N	GACCAGAAATAACAACAGGGATCATCCGGCCAATGTGCCCACCTTTAGTACCAACCATT	.	FAIL_NOTPRECISE	IMPRECISE;SVMETHOD=Snifflesv1.0.12;CHR2=chr17;END=22674232;STD_quant_start=10.097855;STD_quant_stop=9.949874;Kurtosis_quant_start=2.017402;Kurtosis_quant_stop=2.325830;SVTYPE=INS;SUPTYPE=AL;SVLEN=52;STRANDS=+-;STRANDS2=30,31,30,31;RE=61;REF_strand=46,40;Strandbias_pval=0.619663;AF=0.414966	GT:DR:DV	0/1:86:61
chr17	22679537	60763	CAATAAATAAGTCTTTTTTTTTTTTTTTTTTTTTATTTATTTATGATAGTCACAGAGAGAGAGAGAGGCAGAGACCACGGGCAGAGGGAGAAGCAGGCTCCATGCCCGGGAGCCTGATGTGGGATCGATCCCGGGTCTCCAGGATCGCGCCCTGGCCAAAGGCAGGCGCCAAACCGCTGCGCCACCCAGGGATCCC	N	.	PASS	PRECISE;SVMETHOD=Snifflesv1.0.12;CHR2=chr17;END=22679733;STD_quant_start=0.447214;STD_quant_stop=0.516398;Kurtosis_quant_start=-1.295091;Kurtosis_quant_stop=-1.076319;SVTYPE=DEL;SUPTYPE=AL;SVLEN=-196;STRANDS=+-;STRANDS2=32,29,32,29;RE=61;REF_strand=54,44;Strandbias_pval=0.746853;AF=0.383648	GT:DR:DV	0/1:98:61
chr17	22684238	60764	N	AACATTTGAGTTTTATTTTTTTTGTTTGTTTTTTTTTGTTTGTTGTTTTGTTTT	.	PASS	PRECISE;SVMETHOD=Snifflesv1.0.12;CHR2=chr17;END=22684238;STD_quant_start=2.382975;STD_quant_stop=4.523747;Kurtosis_quant_start=6.392109;Kurtosis_quant_stop=5.977772;SVTYPE=INS;SUPTYPE=AL;SVLEN=54;STRANDS=+-;STRANDS2=31,26,31,26;RE=57;REF_strand=46,38;Strandbias_pval=1;AF=0.404255	GT:DR:DV	0/1:84:57
chr17	22751353	60765	N	TTGGAGAACTTTCTTTTTTTTTTTTTTTTTTT	.	PASS	PRECISE;SVMETHOD=Snifflesv1.0.12;CHR2=chr17;END=22751352;STD_quant_start=0.408248;STD_quant_stop=3.928528;Kurtosis_quant_start=-1.722282;Kurtosis_quant_stop=-1.437773;SVTYPE=INS;SUPTYPE=AL;SVLEN=36;STRANDS=+-;STRANDS2=32,28,32,28;RE=60;REF_strand=54,47;Strandbias_pval=1;AF=0.372671	GT:DR:DV	0/1:101:60
chr17	22756006	60766	ACATGCCTTATTATTTTTTTTTTTTAAATATTTTTTTAAACTTTTTTTTTTTTTTTTTTTTTTTTTTATGAAAGGCACACAGTGAGAGAGAGAGAGGCAGAGACACAGGCAGAGGGAGAAGCAGGCTCCATGCACCGGGAGCCCGACGTGGGATTCGATCCCGGGTCTCCAGGACCGCGCCCTGGGCCAAAGGCAGGCGCCAAACCGCTGCGCCACCCAGGGATCCC	N	.	PASS	PRECISE;SVMETHOD=Snifflesv1.0.12;CHR2=chr17;END=22756233;STD_quant_start=2.215006;STD_quant_stop=2.318405;Kurtosis_quant_start=-1.724115;Kurtosis_quant_stop=-0.134705;SVTYPE=DEL;SUPTYPE=AL;SVLEN=-227;STRANDS=+-;STRANDS2=39,26,39,26;RE=65;REF_strand=57,48;Strandbias_pval=0.525523;AF=0.382353	GT:DR:DV	0/1:105:65
chr17	22767328	60767	NNNNNNNNNNNNNNNNNNNNNNNNNNNNNNNNN	N	.	FAIL_NOTPRECISE	IMPRECISE;SVMETHOD=Snifflesv1.0.12;CHR2=chr17;END=22767458;STD_quant_start=10.405828;STD_quant_stop=0.000000;Kurtosis_quant_start=0.301513;Kurtosis_quant_stop=4.496761;SVTYPE=DEL;SUPTYPE=AL,NR;SVLEN=-130;STRANDS=+-;STRANDS2=27,37,27,37;RE=64;REF_strand=32,38;Strandbias_pval=0.729359;AF=0.477612	GT:DR:DV	0/1:70:64
chr17	22774226	60768	N	TTCACATTCAAAACTCACAATTCTTCACACCTTCACTTTCACTCATGTT	.	FAIL_NOTPRECISE	IMPRECISE;SVMETHOD=Snifflesv1.0.12;CHR2=chr17;END=22774854;STD_quant_start=351.769527;STD_quant_stop=324.040430;Kurtosis_quant_start=-1.261723;Kurtosis_quant_stop=-1.261189;SVTYPE=INS;SUPTYPE=AL;SVLEN=60;STRANDS=+-;STRANDS2=4,9,4,9;RE=13;REF_strand=36,56;Strandbias_pval=0.76212;AF=0.12381	GT:DR:DV	0/0:92:13
chr17	22804528	60769	N	TATTAAAAAAAGAAAAAAAAAAATCAAAAAAATAAAATCGTAGTGC	.	FAIL_NOTPRECISE	IMPRECISE;SVMETHOD=Snifflesv1.0.12;CHR2=chr17;END=22804530;STD_quant_start=13.733172;STD_quant_stop=16.504545;Kurtosis_quant_start=-0.092032;Kurtosis_quant_stop=-0.107219;SVTYPE=INS;SUPTYPE=AL;SVLEN=46;STRANDS=+-;STRANDS2=13,3,13,3;RE=16;REF_strand=47,48;Strandbias_pval=0.0280472;AF=0.144144	GT:DR:DV	0/0:95:16
chr17	22810791	60770	TTTTTTTTATTTTTTTTATTTTTTTTTTTTTTTTATTTTTTTTTTTTTTTTTTGTACCT	N	.	PASS	PRECISE;SVMETHOD=Snifflesv1.0.12;CHR2=chr17;END=22810850;STD_quant_start=1.245682;STD_quant_stop=2.212815;Kurtosis_quant_start=-1.834608;Kurtosis_quant_stop=-1.921989;SVTYPE=DEL;SUPTYPE=AL;SVLEN=-59;STRANDS=+-;STRANDS2=33,25,33,25;RE=58;REF_strand=46,33;Strandbias_pval=1;AF=0.423358	GT:DR:DV	0/1:79:58
chr17	22940961	60771	CTCCTTCCTTCCTTCCTTCCTTCCTTCCTTCCTTCCTTCCTTCCTTCC	N	.	PASS	PRECISE;SVMETHOD=Snifflesv1.0.12;CHR2=chr17;END=22941009;STD_quant_start=0.000000;STD_quant_stop=0.000000;Kurtosis_quant_start=-0.365462;Kurtosis_quant_stop=0.365280;SVTYPE=DEL;SUPTYPE=AL;SVLEN=-48;STRANDS=+-;STRANDS2=18,21,18,21;RE=39;REF_strand=39,37;Strandbias_pval=0.694542;AF=0.33913	GT:DR:DV	0/1:76:39
chr17	23022391	60772	TCTCAATGTGTAGTCCCCCTGCCAGTGGCATCAGCGTCACCTAGAAACTTGTTAGCGATGCAAATTCTCAGCGACTCCTAAACTCCCAGGGTGGGGAGAGCAATCTGTGCTCTCCCAGGCC	N	.	PASS	PRECISE;SVMETHOD=Snifflesv1.0.12;CHR2=chr17;END=23022514;STD_quant_start=0.000000;STD_quant_stop=0.397360;Kurtosis_quant_start=31.185139;Kurtosis_quant_stop=15.577928;SVTYPE=DEL;SUPTYPE=AL;SVLEN=-123;STRANDS=+-;STRANDS2=35,41,35,41;RE=76;REF_strand=47,48;Strandbias_pval=0.758194;AF=0.444444	GT:DR:DV	0/1:95:76
chr17	23026530	60773	GGTGGTGGTTTCATATTTTCTTTTTTTTTTTTTTTTG	N	.	PASS	PRECISE;SVMETHOD=Snifflesv1.0.12;CHR2=chr17;END=23026565;STD_quant_start=1.303840;STD_quant_stop=1.516575;Kurtosis_quant_start=-1.082523;Kurtosis_quant_stop=-0.570927;SVTYPE=DEL;SUPTYPE=AL;SVLEN=-35;STRANDS=+-;STRANDS2=11,8,11,8;RE=19;REF_strand=52,52;Strandbias_pval=0.621071;AF=0.154472	GT:DR:DV	0/0:104:19
chr17	23145174	60774	N	TCACGAGCCACTCCGAGCGGTTCGCAGGGCGGGGCGCGAGCTGCGTCCCGGCCGCTCGCAGCCCCCTCTGGCTGAGCTCC	.	PASS	PRECISE;SVMETHOD=Snifflesv1.0.12;CHR2=chr17;END=23145184;STD_quant_start=4.110542;STD_quant_stop=3.810150;Kurtosis_quant_start=19.458505;Kurtosis_quant_stop=6.337275;SVTYPE=INS;SUPTYPE=AL;SVLEN=70;STRANDS=+-;STRANDS2=33,26,33,26;RE=59;REF_strand=44,38;Strandbias_pval=0.864372;AF=0.41844	GT:DR:DV	0/1:82:59
chr17	23162280	60775	GAAAGAAAGAAAGAAAGAAAGAAAGAAAGAA	N	.	PASS	PRECISE;SVMETHOD=Snifflesv1.0.12;CHR2=chr17;END=23162313;STD_quant_start=8.642916;STD_quant_stop=6.760178;Kurtosis_quant_start=-1.265055;Kurtosis_quant_stop=-0.783787;SVTYPE=DEL;SUPTYPE=AL;SVLEN=-33;STRANDS=+-;STRANDS2=12,3,12,3;RE=15;REF_strand=52,64;Strandbias_pval=0.0129631;AF=0.114504	GT:DR:DV	0/0:116:15
chr17	23184820	60776	CCTCGGTGTCCATTCAAAGAGGAATGGATAAAGAAGATGTGATCTATGTGTATGATGGGAATATTTATTTCAGCTAATCATGAAAGAGAACGAAATAAACAACGGGTTTCAGCTTTCCGAACCGTGGGAATTGGGAAACTGGGAAGGGGGTAATTTAATAGGCTAGAAAGATAGAAAAAGTAAAAGGTCCAAAATTTGGGNNNNNNNNNNTGGGAATGTGAACTGGTGCAGCCACTCTGGAAAACTGTGTGGAGGTTCCTCAACGAGTTAAAAATAGAACTACCCTATGACCCAGCAATTGCACTACTGGGGATTTACCCCAAAGATACAGATGCAGTGAAATGCCAGGACACCTGCACCCCGATGTTTCTAGCAGCAATGTCCACAATAACCAAACTGTGGAAGGA	N	.	FAIL_NOTPRECISE	IMPRECISE;SVMETHOD=Snifflesv1.0.12;CHR2=chr17;END=23185218;STD_quant_start=34.952825;STD_quant_stop=37.218947;Kurtosis_quant_start=-1.540276;Kurtosis_quant_stop=-1.592657;SVTYPE=DEL;SUPTYPE=AL,SR;SVLEN=-398;STRANDS=+-;STRANDS2=37,43,37,43;RE=80;REF_strand=43,46;Strandbias_pval=0.877548;AF=0.473373	GT:DR:DV	0/1:89:80
chr17	23348667	60777	N	TTCCCCCCCCTTTTTAAATTTTTTTTTTTTTAATTTTATTTCTTTATGATAGTCACACAGAGAGAAAGAGAGAGAGCAGAGACACAGGCAGAGGGAGAAGCCGGCTCCACGCACCAGGAGCCCGAGTGGGATTCGATCCCGAGGCTCCCGGATCGCCCCGCCCTGGGCCAAAGGCAGTGCGCCCCAACCGCTGCGCCAACCCCGGGAATCCCTTTCCTCT	.	PASS	PRECISE;SVMETHOD=Snifflesv1.0.12;CHR2=chr17;END=23348686;STD_quant_start=4.541985;STD_quant_stop=6.823163;Kurtosis_quant_start=6.461770;Kurtosis_quant_stop=9.309299;SVTYPE=INS;SUPTYPE=AL,SR;SVLEN=209;STRANDS=+-;STRANDS2=30,24,30,24;RE=54;REF_strand=52,37;Strandbias_pval=0.861673;AF=0.377622	GT:DR:DV	0/1:89:54
chr17	23361856	60778	N	AAGGAAGAGGCTGGAGGGAGCGGGAAGGAGGAGAGGGAAGGAGAAGAAGAAGGAGGAGGAGGAGGAGGAGGCGGAGGAGGGAGGAGGAGGAGGAGGA	.	FAIL_NOTPRECISE	IMPRECISE;SVMETHOD=Snifflesv1.0.12;CHR2=chr17;END=23361855;STD_quant_start=19.401031;STD_quant_stop=39.373849;Kurtosis_quant_start=2.108270;Kurtosis_quant_stop=0.726109;SVTYPE=INS;SUPTYPE=AL;SVLEN=110;STRANDS=+-;STRANDS2=9,5,9,5;RE=14;REF_strand=34,34;Strandbias_pval=0.388803;AF=0.170732	GT:DR:DV	0/0:68:14
chr17	23362901	60779	N	CGACAGACAAGAACACAAGAAGAAAGAAACGAAGAAAAGAACGAAAGAAAGAAAGAAAGAAAAAGAAAACGAAAGAACGAAAAGCAAGAAAGAAGATAA	.	FAIL_NOTPRECISE	IMPRECISE;SVMETHOD=Snifflesv1.0.12;CHR2=chr17;END=23362920;STD_quant_start=16.688319;STD_quant_stop=18.187908;Kurtosis_quant_start=0.846910;Kurtosis_quant_stop=-0.286643;SVTYPE=INS;SUPTYPE=AL;SVLEN=56;STRANDS=+-;STRANDS2=1,20,1,20;RE=20;REF_strand=40,49;Strandbias_pval=0.000335154;AF=0.183486	GT:DR:DV	0/0:89:20
chr17	23416906	60780	N	CTTTTATAAGAGATAAATTAAGTATAATATTAAAT	.	PASS	PRECISE;SVMETHOD=Snifflesv1.0.12;CHR2=chr17;END=23416909;STD_quant_start=0.836660;STD_quant_stop=1.341641;Kurtosis_quant_start=2.044860;Kurtosis_quant_stop=2.037132;SVTYPE=INS;SUPTYPE=AL;SVLEN=32;STRANDS=+-;STRANDS2=10,7,10,7;RE=17;REF_strand=53,55;Strandbias_pval=0.603111;AF=0.136	GT:DR:DV	0/0:108:17
chr17	23492506	60781	TCATTTTATTTTTTTTTTTATTTTTTTTTTTTTTA	N	.	PASS	PRECISE;SVMETHOD=Snifflesv1.0.12;CHR2=chr17;END=23492545;STD_quant_start=3.507136;STD_quant_stop=2.280351;Kurtosis_quant_start=-0.601020;Kurtosis_quant_stop=2.057586;SVTYPE=DEL;SUPTYPE=AL;SVLEN=-39;STRANDS=+-;STRANDS2=4,8,4,8;RE=12;REF_strand=37,45;Strandbias_pval=0.541946;AF=0.12766	GT:DR:DV	0/0:82:12
chr17	23494227	60782	N	AACCCACACACGAATAAGACAAGAAACCGACAACG	.	PASS	PRECISE;SVMETHOD=Snifflesv1.0.12;CHR2=chr17;END=23494227;STD_quant_start=0.774597;STD_quant_stop=2.113449;Kurtosis_quant_start=0.386659;Kurtosis_quant_stop=-0.617863;SVTYPE=INS;SUPTYPE=AL;SVLEN=31;STRANDS=+-;STRANDS2=10,21,10,21;RE=31;REF_strand=40,39;Strandbias_pval=0.0926581;AF=0.281818	GT:DR:DV	0/0:79:31
chr17	23497593	60783	N	AGAAAGCAGGAGGCAAGGTATCCCTGGGTGGCGCAGCGGTTTGGCGCCTGCCTTTGGCCCAGGGCGGCGGTCCTGAAAGACCGGGGATCGAATCCCACTTCCCGGGCCTCCCGGTGGCATGGAGCCTGCTTCTCCTTTCCCCTCTGCCCTGTTGTCCTCTGCCTCGCTCCCTCTCTCCACTGTGGTGCCTATCAGAAATATAAACGTTTAAAAAAAAAAAAAAAAA	.	PASS	PRECISE;SVMETHOD=Snifflesv1.0.12;CHR2=chr17;END=23497609;STD_quant_start=2.486326;STD_quant_stop=7.400860;Kurtosis_quant_start=6.465606;Kurtosis_quant_stop=7.879605;SVTYPE=INS;SUPTYPE=AL;SVLEN=211;STRANDS=+-;STRANDS2=24,21,24,21;RE=45;REF_strand=35,38;Strandbias_pval=0.576726;AF=0.381356	GT:DR:DV	0/1:73:45
chr17	23514387	60784	N	ACAAAGCTTCTAAACTGCGGGCTCCCTGGGTAGGTTGGCAGCGGTTTTGCGAAGCCTTCCTTTGGCCTAGGGCGAGTGATCCCGGAGAACAGGGAGATCGACCCAAATCGGGCTCTCGGTGAACATGGGGCAGCCTGCTTTCCATCTGCCTGTTTGTCTCTGCTCTCTCTCTCTCTTCTATCTCTGGACATCATAAAAATAAAATAAAAAAATTAAAAAAATGAAAAAA	.	PASS	PRECISE;SVMETHOD=Snifflesv1.0.12;CHR2=chr17;END=23514402;STD_quant_start=5.000000;STD_quant_stop=5.956509;Kurtosis_quant_start=2.483874;Kurtosis_quant_stop=2.601496;SVTYPE=INS;SUPTYPE=AL;SVLEN=213;STRANDS=+-;STRANDS2=27,24,27,24;RE=51;REF_strand=42,35;Strandbias_pval=1;AF=0.398438	GT:DR:DV	0/1:77:51
chr17	23552843	60785	TTCAAAGCAGAGGACTGGCTGAAATTGCAATCTCATAT	N	.	PASS	PRECISE;SVMETHOD=Snifflesv1.0.12;CHR2=chr17;END=23552880;STD_quant_start=4.981447;STD_quant_stop=5.022173;Kurtosis_quant_start=-1.895416;Kurtosis_quant_stop=-1.896694;SVTYPE=DEL;SUPTYPE=AL;SVLEN=-37;STRANDS=+-;STRANDS2=21,34,21,34;RE=55;REF_strand=46,52;Strandbias_pval=0.31336;AF=0.359477	GT:DR:DV	0/1:98:55
chr17	23553124	60786	N	TAAAGAGAAAAAAGGATCCCTGGGTGGCGCAGCGGTGTTGGCGCATGCCTTTGGCCGACAGGGCGCGATCCGGGAGACCGGCCCGAGATCCATGGCCCACATCGGCGCCCGGTGCATGGAGCCTGCTTCTCCCTCTGCCGTGTCTCTGCCCTCTCTCTCTCTCACTGTGTGCCTATCATAAATAAATAAAAAAAATTAAAAAAAAAAAAAAAAATAAATCAA	.	PASS	PRECISE;SVMETHOD=Snifflesv1.0.12;CHR2=chr17;END=23553123;STD_quant_start=2.070197;STD_quant_stop=3.751190;Kurtosis_quant_start=21.514068;Kurtosis_quant_stop=1.766794;SVTYPE=INS;SUPTYPE=AL;SVLEN=224;STRANDS=+-;STRANDS2=25,32,25,32;RE=57;REF_strand=43,50;Strandbias_pval=0.86615;AF=0.38	GT:DR:DV	0/1:93:57
chr17	23626259	60787	N	ATAATATACACTGGTCTGGGATCCCTGGGTGGCGGGCAGCGGTTTGGCGCCTCCTTGCCCCGGGCCGGATCCGGGAGAACCCTGATCGATTCCCCAACGTCGGGCTCCCCGTGCATGGAGCCTGCTTCTTCTCCCTGCTGCCTGTGTCTCTGGGCCTCTCTCCTCGCGCTCTCTCTCTCTCTCTGTGTGACTATCATGAATAAATAAAAATTAAAAAAAAAAATAAATAAATAAA	.	PASS	PRECISE;SVMETHOD=Snifflesv1.0.12;CHR2=chr17;END=23626258;STD_quant_start=2.506242;STD_quant_stop=5.517019;Kurtosis_quant_start=5.861498;Kurtosis_quant_stop=-0.436240;SVTYPE=INS;SUPTYPE=AL;SVLEN=233;STRANDS=+-;STRANDS2=36,28,36,28;RE=64;REF_strand=57,46;Strandbias_pval=1;AF=0.383234	GT:DR:DV	0/1:103:64
chr17	23670969	60788	AGAGGGAAGGAGAAGAGAAGGCAGCAGAGGAAGCATGGGAACAAGTGGGGGCTGGGANNNNNNNNNNGGAGAGGAGAGGAGA	N	.	PASS	PRECISE;SVMETHOD=Snifflesv1.0.12;CHR2=chr17;END=23671037;STD_quant_start=6.020797;STD_quant_stop=8.507350;Kurtosis_quant_start=-0.473030;Kurtosis_quant_stop=-1.537722;SVTYPE=DEL;SUPTYPE=AL;SVLEN=-68;STRANDS=+-;STRANDS2=34,30,34,30;RE=64;REF_strand=37,34;Strandbias_pval=1;AF=0.474074	GT:DR:DV	0/1:71:64
chr17	23675529	60789	TTTAAGAAAAAAAAAAAATTAAAAAAAAAAAATCAAAAAAAAAAAAAAAAAAAAAATAAAG	N	.	PASS	PRECISE;SVMETHOD=Snifflesv1.0.12;CHR2=chr17;END=23675590;STD_quant_start=3.646917;STD_quant_stop=3.033150;Kurtosis_quant_start=-1.741637;Kurtosis_quant_stop=-1.729165;SVTYPE=DEL;SUPTYPE=AL;SVLEN=-61;STRANDS=+-;STRANDS2=7,9,7,9;RE=16;REF_strand=54,46;Strandbias_pval=0.591146;AF=0.137931	GT:DR:DV	0/0:100:16
chr17	23730299	60790	AGAGAGAGAAGAAGAAGAAGAAGAAGAAGAAGAAGAAGAAGAAGAAGAAGAAGAAGAAAAAGAAA	N	.	PASS	PRECISE;SVMETHOD=Snifflesv1.0.12;CHR2=chr17;END=23730366;STD_quant_start=9.250000;STD_quant_stop=5.258921;Kurtosis_quant_start=-1.742626;Kurtosis_quant_stop=-1.502882;SVTYPE=DEL;SUPTYPE=AL;SVLEN=-67;STRANDS=+-;STRANDS2=31,33,31,33;RE=64;REF_strand=40,53;Strandbias_pval=0.518362;AF=0.407643	GT:DR:DV	0/1:93:64
chr17	23733161	60791	N	<DEL/INV>	.	PASS	PRECISE;SVMETHOD=Snifflesv1.0.12;CHR2=chr17;END=23733434;STD_quant_start=0.827170;STD_quant_stop=0.000000;Kurtosis_quant_start=-1.215139;Kurtosis_quant_stop=21.204535;SVTYPE=DEL/INV;SUPTYPE=NR;SVLEN=-273;STRANDS=+-;STRANDS2=32,44,32,44;RE=76;REF_strand=38,50;Strandbias_pval=1;AF=0.463415	GT:DR:DV	0/1:88:76
chr17	23751307	60792	AGAATACTTTTCCAGGGGATCCCTGGGTGGTGCAGCGGTTTGGCGCCTGCCTTTGGCCCAGGACGCGATCCTGGAGACCCGGGATCGAGTCCCACATCGGGCTCCCGGTGCATGGAGCCTGCTTCTCCCTCTGCCTGTGTCTCTGCCTCTCTCTCTCTCTCTCTCTCTGTGACTATCATAAATAAATAAATAAATAAATAAATAAATAAATAAATAAATAAATAAATAAATAAATAAATAAAAA	N	.	PASS	PRECISE;SVMETHOD=Snifflesv1.0.12;CHR2=chr17;END=23751551;STD_quant_start=2.654328;STD_quant_stop=1.559429;Kurtosis_quant_start=1.318419;Kurtosis_quant_stop=-1.505217;SVTYPE=DEL;SUPTYPE=AL;SVLEN=-244;STRANDS=+-;STRANDS2=43,45,43,45;RE=88;REF_strand=58,54;Strandbias_pval=0.775832;AF=0.44	GT:DR:DV	0/1:112:88
chr17	23761610	60793	N	GAAAACCCGTATTAAATGAAAGATATTATTAAAATTAAGTTCATCATACCTGAAAAAAAAACAAAAAAAAAAAAAAGAAGAAAATGAATGCGAACATCTCATTCTGTGAAAAGTCATGTCCAACCACAGAAAACTGAACTGAAACAATGAACCCGATCCATGTCATTCAGAGCTCGATGTTCCCGGCAAAAATTTAGTTAGGAGTTAGGTCGAATAAGCATTTGTCAAAATTTACGTTATTTGTTTTTTTCATATATGTAATACACTATCATTATAAGGAGAACTCAATCCAGAAGCAATTTTTTATCTTTAAAGCCAGGTTCACAGAGAAAATTGCAAATTGTTGTTGAGATAAATATATGACGTGATCAATAAAATGGACTTCAAACAAAAAAAAAAAAAAAAAAAAAAA	.	PASS	PRECISE;SVMETHOD=Snifflesv1.0.12;CHR2=chr17;END=23761618;STD_quant_start=1.000000;STD_quant_stop=5.700877;Kurtosis_quant_start=6.649570;Kurtosis_quant_stop=1.553441;SVTYPE=INS;SUPTYPE=AL;SVLEN=412;STRANDS=+-;STRANDS2=9,8,9,8;RE=17;REF_strand=57,53;Strandbias_pval=1;AF=0.133858	GT:DR:DV	0/0:110:17
chr17	23768012	60794	N	ATGTGTTTTTTTTTTTTTTTTGCCCCCACCCCCCCCCTCCCCTCCCCCTCCCCCTCCCACAAAA	.	PASS	PRECISE;SVMETHOD=Snifflesv1.0.12;CHR2=chr17;END=23768014;STD_quant_start=4.538722;STD_quant_stop=7.816649;Kurtosis_quant_start=4.770479;Kurtosis_quant_stop=5.747722;SVTYPE=INS;SUPTYPE=AL;SVLEN=59;STRANDS=+-;STRANDS2=6,7,6,7;RE=13;REF_strand=55,53;Strandbias_pval=0.777423;AF=0.107438	GT:DR:DV	0/0:108:13
chr17	23773292	60795	TATATATATATATATATATATATATATATATATATATATATATATATATATATT	N	.	PASS	PRECISE;SVMETHOD=Snifflesv1.0.12;CHR2=chr17;END=23773346;STD_quant_start=1.235442;STD_quant_stop=0.000000;Kurtosis_quant_start=-0.588754;Kurtosis_quant_stop=-0.003382;SVTYPE=DEL;SUPTYPE=AL;SVLEN=-54;STRANDS=+-;STRANDS2=37,40,37,40;RE=77;REF_strand=48,49;Strandbias_pval=0.879551;AF=0.442529	GT:DR:DV	0/1:97:77
chr17	23844166	60796	TCATCTATTCATTTTTTTTTAATTTTTTTATTTATTTATGATTGTCACACAGAGAGAAAGAGAGAGAGGCAGAGACACAGGCAGAGGGAGAAGCAGGCTCCATGCACCGGGAGCCCGATGTGGGATTCGATCCCGGGTTTCCAGGATCACGCCCTGGACCAAAGGCAGGCACCAAACCACTGCGCCACCCAGGGATCCC	N	.	PASS	PRECISE;SVMETHOD=Snifflesv1.0.12;CHR2=chr17;END=23844365;STD_quant_start=0.985184;STD_quant_stop=0.242536;Kurtosis_quant_start=1.457981;Kurtosis_quant_stop=-0.395555;SVTYPE=DEL;SUPTYPE=AL;SVLEN=-199;STRANDS=+-;STRANDS2=29,39,29,39;RE=68;REF_strand=42,47;Strandbias_pval=0.628706;AF=0.433121	GT:DR:DV	0/1:89:68
chr17	23844723	60797	N	AGAGAGAGGGGATCCCTGTGTGGCCGCAGTGGTTTAGCGCCTGCCTTTGGCCTAGGGCGGATCCGGGAGACCCGTGACGCAATCCCACGTAGGCTCCCGGTGCATGAGGCATGCTTCTCCCTCTGCCTGTTGTCTCTGCCTCTCTCTCCTCTCTCTTGACTATCATAAATAAATAAAAATTTAAAAAAAAAAATTTAAAAAAACAAAAAGAAAAAAAGACAG	.	PASS	PRECISE;SVMETHOD=Snifflesv1.0.12;CHR2=chr17;END=23844723;STD_quant_start=2.245769;STD_quant_stop=3.867366;Kurtosis_quant_start=14.096505;Kurtosis_quant_stop=6.941662;SVTYPE=INS;SUPTYPE=AL,SR;SVLEN=225;STRANDS=+-;STRANDS2=22,25,22,25;RE=47;REF_strand=47,50;Strandbias_pval=0.861005;AF=0.326389	GT:DR:DV	0/1:97:47
chr17	23848665	60798	N	TGACACAGGTGAATCTGTAATATACTGTAATATACAGTAT	.	PASS	PRECISE;SVMETHOD=Snifflesv1.0.12;CHR2=chr17;END=23848664;STD_quant_start=1.332291;STD_quant_stop=3.331666;Kurtosis_quant_start=-1.802994;Kurtosis_quant_stop=-1.441165;SVTYPE=INS;SUPTYPE=AL;SVLEN=39;STRANDS=+-;STRANDS2=36,45,36,45;RE=81;REF_strand=45,55;Strandbias_pval=1;AF=0.447514	GT:DR:DV	0/1:100:81
chr17	23863030	60799	N	<DEL>	.	FAIL_GAP	PRECISE;SVMETHOD=Snifflesv1.0.12;CHR2=chr17;END=23863967;STD_quant_start=0.577350;STD_quant_stop=0.500000;Kurtosis_quant_start=3.344823;Kurtosis_quant_stop=-0.573587;SVTYPE=DEL;SUPTYPE=SR;SVLEN=-937;STRANDS=+-;STRANDS2=16,9,16,9;RE=25;REF_strand=0,0;Strandbias_pval=1;AF=1	GT:DR:DV	1/1:0:25
chr17	23864180	60800	N	CGCCGCCCGCCCGCCCGCCCCTCACACCCACCCCG	.	FAIL_NOTPRECISE	IMPRECISE;SVMETHOD=Snifflesv1.0.12;CHR2=chr17;END=23864181;STD_quant_start=12.413702;STD_quant_stop=11.653326;Kurtosis_quant_start=0.957070;Kurtosis_quant_stop=1.097523;SVTYPE=INS;SUPTYPE=AL;SVLEN=31;STRANDS=+-;STRANDS2=4,9,4,9;RE=13;REF_strand=46,50;Strandbias_pval=0.374725;AF=0.119266	GT:DR:DV	0/0:96:13
chr17	23905040	60801	TTTTTTTTTTTCATCAATAATGTTTTGTTTTTTTTTCATCAATATTTATTTCATCAATAAATGGATGAGTTTTTTTG	N	.	FAIL_NOTPRECISE	IMPRECISE;SVMETHOD=Snifflesv1.0.12;CHR2=chr17;END=23905114;STD_quant_start=8.723531;STD_quant_stop=12.235195;Kurtosis_quant_start=-1.392632;Kurtosis_quant_stop=-1.826728;SVTYPE=DEL;SUPTYPE=AL;SVLEN=-74;STRANDS=+-;STRANDS2=6,7,6,7;RE=13;REF_strand=54,55;Strandbias_pval=1;AF=0.106557	GT:DR:DV	0/0:109:13
chr17	23905605	60802	N	TCTTTATACTTTTTTTTTTTTCATTTTTATTTTTTCTGGATAGTCACCACAAGAGGAGGAGAGAAGCAGAGACACAGGGCAGAGGGAGGAAGGCAGCTCCATGCACCCCCAGGAGCCCGATGTTGGATTTCGATCCCGGTCTCAGGATCGTGCCCGGGCACCAGGGCAGGCCACCAAAAACCGGGCTGCGCCACCCAGGGATCCCTGCTTTA	.	PASS	PRECISE;SVMETHOD=Snifflesv1.0.12;CHR2=chr17;END=23905611;STD_quant_start=5.310367;STD_quant_stop=9.700515;Kurtosis_quant_start=1.522985;Kurtosis_quant_stop=3.545058;SVTYPE=INS;SUPTYPE=AL;SVLEN=196;STRANDS=+-;STRANDS2=7,12,7,12;RE=19;REF_strand=55,58;Strandbias_pval=0.457384;AF=0.143939	GT:DR:DV	0/0:113:19
chr17	23906123	60803	GGACCCTCCCAGACCTCACCCTACCTGGCTGTTCATCTTTATCCTTTAATTTTTTTTTTTTTTTTTTTACAGAGTATAATGCTTGATATTCACCAATAAACCAGAAGTCCATTTCTAGATGTTTCTTTGTTTTGCATGCTACATTTGTTTTCTTAGGAAGCAAAACCCTGGAAGGGACAGCTTCACTAGTCTTCAGACTCAGATTCATCTTCATCTTGACTAATGTGGAAATAACGAAGTTCATAAGTCTCCTTGTCAGATGCAACCACATGAAGCCAGTCACAAAGATTG	N	.	PASS	PRECISE;SVMETHOD=Snifflesv1.0.12;CHR2=chr17;END=23906414;STD_quant_start=0.000000;STD_quant_stop=0.000000;Kurtosis_quant_start=5.200000;Kurtosis_quant_stop=1.051852;SVTYPE=DEL;SUPTYPE=AL;SVLEN=-291;STRANDS=+-;STRANDS2=8,6,8,6;RE=14;REF_strand=56,60;Strandbias_pval=0.581729;AF=0.107692	GT:DR:DV	0/0:116:14
chr17	23913821	60804	N	GAGGAAAGTTTTTCTTTTTTTCTTTTTTTTTTTTTTTTTTTCTATTTTTAATTTTTATTTATTCATGATAGGCACCCAGTGAGAGAGAGAGGGCAGAGACACAGGCAGAGGGAGACGCCGGGCTCCATTTGCACCAGGAGCCTGACGTGGATTGGATTGATCCCGAATCTCCAGGATTCGCGCCTGGGCAAAGGCAGGCGCCAAACGCTCGCCACCCAAGGATCCC	.	PASS	PRECISE;SVMETHOD=Snifflesv1.0.12;CHR2=chr17;END=23913829;STD_quant_start=1.760682;STD_quant_stop=6.276942;Kurtosis_quant_start=-0.377083;Kurtosis_quant_stop=2.195558;SVTYPE=INS;SUPTYPE=AL;SVLEN=216;STRANDS=+-;STRANDS2=6,7,6,7;RE=13;REF_strand=40,65;Strandbias_pval=0.564507;AF=0.110169	GT:DR:DV	0/0:105:13
chr17	23946633	60805	AAAATAGACAGATGGGGATCCCTGGGTGGCGCAGCGGTTTGGCGCCTGCCTTTGGCCCAGGGCATGATCCTGGAGACCCGGGATCGAGTCCCGCGTCGGGCTCCCTGCATGGAGCCTGCTTCTCCCTCTGCCTATGTCTCTGCCCCTCTCTCTGTGACTATCATAAATAAATAAAAATTTAAAAATAAATAAATAAAATAAATAAATAAAATAAAA	N	.	PASS	PRECISE;SVMETHOD=Snifflesv1.0.12;CHR2=chr17;END=23946849;STD_quant_start=0.577350;STD_quant_stop=0.755929;Kurtosis_quant_start=-0.788738;Kurtosis_quant_stop=-1.202708;SVTYPE=DEL;SUPTYPE=AL;SVLEN=-216;STRANDS=+-;STRANDS2=18,25,18,25;RE=43;REF_strand=37,42;Strandbias_pval=0.703887;AF=0.352459	GT:DR:DV	0/1:79:43
chr17	24023650	60806	N	AACTTCTAGCACATCAGGGGATCCCTGGGTCGCAGCGGTTTGGCGCATGATCTTTGGTCCCATACCGGGCTGGCGATCCTGTGAGGACCCAAGTGATCGAATCCACCGTCGGGCTCCCGGTGCATAGAGAGCCCTGATTCTTCCTCTGCCTGTGTATCTGACCTCTCTCTCTCTATCTGTGACTCTCATAAATAATAAAATTAAAAAAAATCA	.	PASS	PRECISE;SVMETHOD=Snifflesv1.0.12;CHR2=chr17;END=24023656;STD_quant_start=0.774597;STD_quant_stop=3.860052;Kurtosis_quant_start=1.897655;Kurtosis_quant_stop=1.585994;SVTYPE=INS;SUPTYPE=AL,SR;SVLEN=206;STRANDS=+-;STRANDS2=9,10,9,10;RE=19;REF_strand=49,47;Strandbias_pval=0.806404;AF=0.165217	GT:DR:DV	0/0:96:19
chr17	24057895	60807	N	<DEL/INV>	.	PASS	PRECISE;SVMETHOD=Snifflesv1.0.12;CHR2=chr17;END=24058245;STD_quant_start=0.966092;STD_quant_stop=0.000000;Kurtosis_quant_start=-0.276693;Kurtosis_quant_stop=4.924015;SVTYPE=DEL/INV;SUPTYPE=NR;SVLEN=-350;STRANDS=+-;STRANDS2=27,34,27,34;RE=61;REF_strand=33,38;Strandbias_pval=0.861574;AF=0.462121	GT:DR:DV	0/1:71:61
chr17	24085464	60808	N	ACGGGGTTGCGTGGGAGGGGGGGGGGGGGGGGGGAAAGGGGGGGAGGGGTAAAAAACCAGAGGGGGCGGGGGGAGGGGCGT	.	FAIL_NOTPRECISE	IMPRECISE;SVMETHOD=Snifflesv1.0.12;CHR2=chr17;END=24085471;STD_quant_start=11.287161;STD_quant_stop=21.892921;Kurtosis_quant_start=-0.800337;Kurtosis_quant_stop=1.252688;SVTYPE=INS;SUPTYPE=AL;SVLEN=37;STRANDS=+-;STRANDS2=2,13,2,13;RE=15;REF_strand=51,45;Strandbias_pval=0.00474612;AF=0.135135	GT:DR:DV	0/0:96:15
chr17	24096462	60809	AAGGACATTCAGGCCCGGGATCCCTGGGTGGCGCAGCGGTTTGGCGCCTGCCTTTGGCCCGGGGCGCGATCCTGGAGACCCGGGATTGAATCCCACGTCGGGCTCCCAGCATGGAGCCTGCTTCTCCCTCTGCCTGTGTCTCTGCCTCTCTCTCTCTCTGTGACTATCATAAATAAATAAATAAAATCTTAAAAAAAAAAAAAAAAAAAAAAAAAAAAAAAA	N	.	PASS	PRECISE;SVMETHOD=Snifflesv1.0.12;CHR2=chr17;END=24096684;STD_quant_start=2.546707;STD_quant_stop=2.777460;Kurtosis_quant_start=12.043537;Kurtosis_quant_stop=2.738799;SVTYPE=DEL;SUPTYPE=AL;SVLEN=-222;STRANDS=+-;STRANDS2=38,33,38,33;RE=71;REF_strand=46,47;Strandbias_pval=0.638658;AF=0.432927	GT:DR:DV	0/1:93:71
chr17	24104688	60810	NNNNNNNNNNNNNNNNNNNNNNNNNNNNNNNNNNNNNNNNNNNNNNNNNNNNNNNNNNNNNNNNNNNNNNNNNNNNNNNNNNNNNNNNNNNNNNN	N	.	FAIL_GAP	PRECISE;SVMETHOD=Snifflesv1.0.12;CHR2=chr17;END=24104775;STD_quant_start=0.000000;STD_quant_stop=4.098780;Kurtosis_quant_start=1.537759;Kurtosis_quant_stop=-1.354402;SVTYPE=DEL;SUPTYPE=AL;SVLEN=-87;STRANDS=+-;STRANDS2=28,33,28,33;RE=61;REF_strand=30,33;Strandbias_pval=0.859231;AF=0.491935	GT:DR:DV	0/1:63:61
chr17	24108101	60811	GGATTAAAAAACACCAACCTGAGTTCCACCCTTCTGAGGTT	N	.	PASS	PRECISE;SVMETHOD=Snifflesv1.0.12;CHR2=chr17;END=24108142;STD_quant_start=0.000000;STD_quant_stop=0.000000;Kurtosis_quant_start=8.214018;Kurtosis_quant_stop=5.833274;SVTYPE=DEL;SUPTYPE=AL;SVLEN=-41;STRANDS=+-;STRANDS2=33,31,33,31;RE=64;REF_strand=46,46;Strandbias_pval=0.871906;AF=0.410256	GT:DR:DV	0/1:92:64
chr17	24128549	60812	N	CGAAAGAAGAGGGCGGGGAGGAAAGGAGGGGAGGAGGTA	.	PASS	PRECISE;SVMETHOD=Snifflesv1.0.12;CHR2=chr17;END=24128559;STD_quant_start=5.847008;STD_quant_stop=2.968586;Kurtosis_quant_start=1.274435;Kurtosis_quant_stop=8.073028;SVTYPE=INS;SUPTYPE=AL;SVLEN=38;STRANDS=+-;STRANDS2=18,14,18,14;RE=32;REF_strand=43,52;Strandbias_pval=0.31175;AF=0.251969	GT:DR:DV	0/0:95:32
chr17	24139461	60813	GAGACTCTACCCCGGGACTCCAGGATCACACCCTGAGCCTAAGGCAGATGTTCAACCACTGAGCCACCCAGGTGTCCCTATAAAAAGTTGAANNNNNNNNNNAGAGACACTGGCAGAGGGAGAAGCAGGCTCCATGCCGGGAGCCCAAC	N	.	PASS	PRECISE;SVMETHOD=Snifflesv1.0.12;CHR2=chr17;END=24139610;STD_quant_start=2.147614;STD_quant_stop=1.505093;Kurtosis_quant_start=-1.368619;Kurtosis_quant_stop=-1.394016;SVTYPE=DEL;SUPTYPE=AL;SVLEN=-149;STRANDS=+-;STRANDS2=52,46,52,46;RE=98;REF_strand=54,46;Strandbias_pval=1;AF=0.494949	GT:DR:DV	0/1:100:98
chr17	24141995	60814	N	ATAGAAGTATAATTCAGGGATCCCGGGTGTGGCTCATCGGTTTGGGCGGCCTGCCTTATGGCCCTAGGCCGCGATCCTAGCCGGCGGATCGAATCCCACGTCGGGGCTCCCGGTGCAAATGTAGCCTGTCTGCTCCCTCTGGCCTATGTCCCTCCCTCCTCTCTTTCTCTCTGTGTGTGACTATCATAAATAAATAAAATTTAAAAAAAAAAAAAAAAAAAAA	.	PASS	PRECISE;SVMETHOD=Snifflesv1.0.12;CHR2=chr17;END=24142003;STD_quant_start=1.232282;STD_quant_stop=3.972125;Kurtosis_quant_start=16.287972;Kurtosis_quant_stop=11.302386;SVTYPE=INS;SUPTYPE=AL;SVLEN=215;STRANDS=+-;STRANDS2=28,26,28,26;RE=54;REF_strand=51,46;Strandbias_pval=1;AF=0.357616	GT:DR:DV	0/1:97:54
chr17	24223905	60815	N	AACTCCCCAGCTTCATTTTTTTTTTTTTTTTTTTTTTTTTTTTTAATTTTTTTATTTATTTATGATAGTCACACAGAGAAGGAGAGAGAGAGGCAGAGACATAGGGCAGAAGGAGAAGCCGGCTCCTGCACCGGGAGCACCCGACGTGGGGATTCGTCACGGTCTCAGATCGCGCCCTGGGCCAAAGCGGCGCCAAACCGCTTGCGCCACCCAGGGAATCCCA	.	PASS	PRECISE;SVMETHOD=Snifflesv1.0.12;CHR2=chr17;END=24223910;STD_quant_start=0.755929;STD_quant_stop=3.229330;Kurtosis_quant_start=10.502103;Kurtosis_quant_stop=3.896327;SVTYPE=INS;SUPTYPE=AL;SVLEN=218;STRANDS=+-;STRANDS2=13,16,13,16;RE=29;REF_strand=53,51;Strandbias_pval=0.675304;AF=0.218045	GT:DR:DV	0/0:104:29
chr17	24257090	60816	ATCTTGGCAACACTTTGCCTCACGCCAGCCCTAGGAGACAGACTCACTCTAGCAACTTGCCCAGGTCACATGGCTGCAGAGTGGTACATGGCTTCAGCTCTGTTTGATGCCAAAGCCCATGTTCTTCCCACTGTTTAGTAAGTTAACAGTTTTTCTTTTATGACAAGTGCTTACAAAAATGTTA	N	.	PASS	PRECISE;SVMETHOD=Snifflesv1.0.12;CHR2=chr17;END=24257274;STD_quant_start=2.445143;STD_quant_stop=1.774524;Kurtosis_quant_start=1.878597;Kurtosis_quant_stop=1.093020;SVTYPE=DEL;SUPTYPE=AL;SVLEN=-184;STRANDS=+-;STRANDS2=49,45,49,45;RE=94;REF_strand=50,49;Strandbias_pval=0.885727;AF=0.487047	GT:DR:DV	0/1:99:94
chr17	24258006	60817	N	ACTAGCCTTTCAAGATTGTGGTTCCCGATTTTTCTTTTTGCACCGATCTCAAAAAATTGCCCTGATAGACTTGGATTTTACTCAATACTAGGCTCAACTTCCTATAAAAACGGATATTTACGATAAAAATATTAAGATATATTCTAAAAATAATATGTATTATAAAAATTGAAAAAAATTATTTTAGAAAGAAGAAAAATATCCCGTCTGGGTCAGTTACTTCTCGAATACGGGTATGTAATTTGGACAAACTATTCGTGTGTTGTTTTCCCAGCATGTATTTCCAT	.	FAIL_GAP	PRECISE;SVMETHOD=Snifflesv1.0.12;CHR2=chr17;END=24258006;STD_quant_start=0.939336;STD_quant_stop=5.267362;Kurtosis_quant_start=45.621244;Kurtosis_quant_stop=7.881522;SVTYPE=INS;SUPTYPE=AL;SVLEN=293;STRANDS=+-;STRANDS2=51,51,51,51;RE=102;REF_strand=50,50;Strandbias_pval=1;AF=0.50495	GT:DR:DV	0/1:100:102
chr17	24380592	60818	N	GAGGAAGGGGACTCCAAACCTGCTCCACCTACCACCTCCACCTCTGCTTGGGATTTTTGGGATTTGAGCAG	.	FAIL_NOTPRECISE	IMPRECISE;SVMETHOD=Snifflesv1.0.12;CHR2=chr17;END=24380603;STD_quant_start=23.346425;STD_quant_stop=30.795021;Kurtosis_quant_start=-1.963038;Kurtosis_quant_stop=-1.393685;SVTYPE=INS;SUPTYPE=AL;SVLEN=64;STRANDS=+-;STRANDS2=19,18,19,18;RE=37;REF_strand=45,57;Strandbias_pval=0.563935;AF=0.266187	GT:DR:DV	0/0:102:37
chr17	24380651	60819	N	AAAAAAAAAAACCAAAAGAAAAAAAAAAAAAAAAAAACAAAAAAAAAACAACAAAAAAAAAAAAAAAAAAAAACACAAAAAAGAAAAAAAAAAAAAAAAAAAAAAC	.	FAIL_NOTPRECISE	IMPRECISE;SVMETHOD=Snifflesv1.0.12;CHR2=chr17;END=24380650;STD_quant_start=15.443445;STD_quant_stop=16.358484;Kurtosis_quant_start=0.034897;Kurtosis_quant_stop=-0.130706;SVTYPE=INS;SUPTYPE=AL;SVLEN=106;STRANDS=+-;STRANDS2=5,8,5,8;RE=13;REF_strand=45,57;Strandbias_pval=0.773568;AF=0.113043	GT:DR:DV	0/0:102:13
chr17	24381047	60820	N	CTGCTCCACCTCCCACCTCTGCGGGATGCAGGCATCACCTTGCTTCCACCTCTGCCTCTGCTGTGGATGCAGGCCTCCCTCGGCTCCCACCTCCACTCTGCTGGGATCGCAGGCCTTCACCTGCTCCACTCTCTTGCCTCTGCTTGGTGATGGCAGCCCTCACCTGCTTCACCTCCGCCTCTGCTGGTATGCCGCGCCTCA	.	FAIL_NOTPRECISE	IMPRECISE;SVMETHOD=Snifflesv1.0.12;CHR2=chr17;END=24381046;STD_quant_start=36.958435;STD_quant_stop=37.405189;Kurtosis_quant_start=4.667421;Kurtosis_quant_stop=-0.265109;SVTYPE=INS;SUPTYPE=AL;SVLEN=198;STRANDS=+-;STRANDS2=30,44,30,44;RE=55;REF_strand=43,58;Strandbias_pval=0.876885;AF=0.352564	GT:DR:DV	0/1:101:55
chr17	24380918	60821	N	CACCTCTGCTTGATGGGATGGCAGGCCTCACCTGCCT	.	FAIL_NOTPRECISE	IMPRECISE;SVMETHOD=Snifflesv1.0.12;CHR2=chr17;END=24380917;STD_quant_start=28.251422;STD_quant_stop=27.376998;Kurtosis_quant_start=-1.820801;Kurtosis_quant_stop=-1.675355;SVTYPE=INS;SUPTYPE=AL;SVLEN=64;STRANDS=+-;STRANDS2=11,17,11,17;RE=28;REF_strand=44,58;Strandbias_pval=0.829965;AF=0.215385	GT:DR:DV	0/0:102:28
chr17	24425758	60822	N	TCGTGCGTCGTGTGATCCGTGGCTAAACTGCCG	.	FAIL_NOTPRECISE	IMPRECISE;SVMETHOD=Snifflesv1.0.12;CHR2=chr17;END=24425760;STD_quant_start=0.000000;STD_quant_stop=14.230249;Kurtosis_quant_start=0.487532;Kurtosis_quant_stop=0.013528;SVTYPE=INS;SUPTYPE=AL;SVLEN=45;STRANDS=+-;STRANDS2=10,6,10,6;RE=16;REF_strand=54,44;Strandbias_pval=0.786687;AF=0.140351	GT:DR:DV	0/0:98:16
chr17	24431522	60823	GTGTGTCCTCAGCTGGATGAAACAACCCAACATCTGGGATATCCAGCTGT	N	.	PASS	PRECISE;SVMETHOD=Snifflesv1.0.12;CHR2=chr17;END=24431572;STD_quant_start=0.000000;STD_quant_stop=0.000000;Kurtosis_quant_start=0.421818;Kurtosis_quant_stop=0.179576;SVTYPE=DEL;SUPTYPE=AL;SVLEN=-50;STRANDS=+-;STRANDS2=10,13,10,13;RE=23;REF_strand=52,52;Strandbias_pval=0.648196;AF=0.181102	GT:DR:DV	0/0:104:23
chr17	24472774	60824	AAGAAAGAAAGAAAGAAAGAAAGAAAGAAGAAAGAAAG	N	.	FAIL_NOTPRECISE	IMPRECISE;SVMETHOD=Snifflesv1.0.12;CHR2=chr17;END=24472815;STD_quant_start=10.065411;STD_quant_stop=9.759611;Kurtosis_quant_start=1.347378;Kurtosis_quant_stop=0.256734;SVTYPE=DEL;SUPTYPE=AL;SVLEN=-41;STRANDS=+-;STRANDS2=27,5,27,5;RE=32;REF_strand=42,23;Strandbias_pval=0.0568751;AF=0.329897	GT:DR:DV	0/1:65:32
chr17	24473219	60825	GAATACAATGAATGAAAAAAAAAAAAAAAAAAAAAAG	N	.	PASS	PRECISE;SVMETHOD=Snifflesv1.0.12;CHR2=chr17;END=24473260;STD_quant_start=3.548604;STD_quant_stop=2.244334;Kurtosis_quant_start=-1.694551;Kurtosis_quant_stop=-1.482877;SVTYPE=DEL;SUPTYPE=AL;SVLEN=-41;STRANDS=+-;STRANDS2=35,20,35,20;RE=55;REF_strand=42,22;Strandbias_pval=0.849365;AF=0.462185	GT:DR:DV	0/1:64:55
chr17	24477859	60826	N	ATATATATATGTATATATCTATATCTATATATATATAT	.	PASS	PRECISE;SVMETHOD=Snifflesv1.0.12;CHR2=chr17;END=24477859;STD_quant_start=2.969542;STD_quant_stop=4.945154;Kurtosis_quant_start=-1.716534;Kurtosis_quant_stop=-1.083387;SVTYPE=INS;SUPTYPE=AL;SVLEN=38;STRANDS=+-;STRANDS2=5,17,5,17;RE=22;REF_strand=44,39;Strandbias_pval=0.0155434;AF=0.209524	GT:DR:DV	0/0:83:22
chr17	24524761	60827	AAGAAAGAAAGAAAGAAAGAAAGAAAGAAAAAAGAAAGAAAGAAAAAAGAAAGAAAGAAAGAAAGAAAGAAAGAAAGAAAGAAAGAAAGAAGAAAGAAAGAAAGAAAGAAAG	N	.	FAIL_NOTPRECISE	IMPRECISE;SVMETHOD=Snifflesv1.0.12;CHR2=chr17;END=24524891;STD_quant_start=12.837697;STD_quant_stop=11.476484;Kurtosis_quant_start=-0.435020;Kurtosis_quant_stop=-0.872224;SVTYPE=DEL;SUPTYPE=AL;SVLEN=-130;STRANDS=+-;STRANDS2=35,27,35,27;RE=62;REF_strand=40,46;Strandbias_pval=0.247981;AF=0.418919	GT:DR:DV	0/1:86:62
chr17	24553229	60828	N	AAAAAGAAAAGATAAAGAAAAAATAAAAAAAAAAAA	.	FAIL_NOTPRECISE	IMPRECISE;SVMETHOD=Snifflesv1.0.12;CHR2=chr17;END=24553248;STD_quant_start=36.386811;STD_quant_stop=47.674941;Kurtosis_quant_start=-1.058435;Kurtosis_quant_stop=-1.503362;SVTYPE=INS;SUPTYPE=AL;SVLEN=73;STRANDS=+-;STRANDS2=3,11,3,11;RE=14;REF_strand=48,45;Strandbias_pval=0.0452844;AF=0.130841	GT:DR:DV	0/0:93:14
chr17	24600392	60829	N	GCTGAAAGGTTTTTATTTTTTTTTATTTTTTTTTAATGTTTATTTATTTAGATAGTCAGCAGAGAGAGAGAGAGAGAGAGAGGCAAGACAAGCCCGAGGGAGAAGCAGGCGCCATGCACTGGGAGCCTGATATGGGATTCGAGCCCTGGGGGGGGGGGTGGGGAGGGGGGGGTCTCCAGGATCGCGCCCTAAGCCGAAGGCAGGCGCCAAACGCGCGGCGCCAGGCTAGGGATCC	.	PASS	PRECISE;SVMETHOD=Snifflesv1.0.12;CHR2=chr17;END=24600407;STD_quant_start=2.434866;STD_quant_stop=5.716517;Kurtosis_quant_start=5.169398;Kurtosis_quant_stop=6.823330;SVTYPE=INS;SUPTYPE=AL;SVLEN=215;STRANDS=+-;STRANDS2=28,29,28,29;RE=57;REF_strand=44,51;Strandbias_pval=0.740807;AF=0.375	GT:DR:DV	0/1:95:57
chr17	24639086	60830	TTATGAATGATCCTTATGGAGGTCATCCATGATTTATGAATGATCCTTATGGAGATCATCCATGA	N	.	PASS	PRECISE;SVMETHOD=Snifflesv1.0.12;CHR2=chr17;END=24639147;STD_quant_start=4.667749;STD_quant_stop=4.861724;Kurtosis_quant_start=0.595684;Kurtosis_quant_stop=0.076067;SVTYPE=DEL;SUPTYPE=AL;SVLEN=-61;STRANDS=+-;STRANDS2=34,32,34,32;RE=66;REF_strand=53,57;Strandbias_pval=0.75579;AF=0.375	GT:DR:DV	0/1:110:66
chr17	24700058	60831	GACCAAAAGGGAAAAAAAAAAATTGTTTTTTTTTAAACCCGGGGAAAAACAAAAGGGCCCTGGATTTTTTGGCCAGGGGGGTTAATTTTTTTGTAAACGGGTCCAAAAAAAAAAAATTTTNNNNNNNNNNTTT	N	.	PASS	PRECISE;SVMETHOD=Snifflesv1.0.12;CHR2=chr17;END=24700190;STD_quant_start=1.747585;STD_quant_stop=0.164399;Kurtosis_quant_start=-0.612021;Kurtosis_quant_stop=6.574430;SVTYPE=DEL;SUPTYPE=AL;SVLEN=-132;STRANDS=+-;STRANDS2=34,41,34,41;RE=75;REF_strand=35,42;Strandbias_pval=1;AF=0.493421	GT:DR:DV	0/1:77:75
chr17	24719840	60832	N	TGTCTTGCCTGAATTCTTGGGGCTCTTTCTCTTTCTTTCTTATCTTTCCTTTCTTTCTTTCTTCTTCGTTTCTTTCTTTTCTTCTTCTTCTTTATTCTTCTTTCCTTCT	.	FAIL_NOTPRECISE	IMPRECISE;SVMETHOD=Snifflesv1.0.12;CHR2=chr17;END=24719851;STD_quant_start=19.814136;STD_quant_stop=39.941207;Kurtosis_quant_start=0.582614;Kurtosis_quant_stop=-0.668127;SVTYPE=INS;SUPTYPE=AL;SVLEN=72;STRANDS=+-;STRANDS2=8,2,8,2;RE=10;REF_strand=40,35;Strandbias_pval=0.175078;AF=0.117647	GT:DR:DV	0/0:75:10
chr17	24740763	60833	N	CCCCGCTCCGTGGGTCCCTCTGGTTGCCCCGGGGCCCCTCTGCACCCAGAAGCGTCGGTCCGTGGGCCCGCACCGGCGCCCCGCTACCTGCTCCGCCGGCACCCGGACCCCTCCCCGGCTTCACGGCTGCGCGCACTCCCGCAAGCGCGCCCGGCGCCCGTACC	.	PASS	PRECISE;SVMETHOD=Snifflesv1.0.12;CHR2=chr17;END=24740765;STD_quant_start=6.198729;STD_quant_stop=4.990901;Kurtosis_quant_start=5.019663;Kurtosis_quant_stop=25.757723;SVTYPE=INS;SUPTYPE=AL;SVLEN=164;STRANDS=+-;STRANDS2=33,33,33,33;RE=66;REF_strand=33,32;Strandbias_pval=1;AF=0.503817	GT:DR:DV	0/1:65:66
chr17	24741221	60834	AAACGGACTCGAGCTGCGGGGAGGGGGGAAGGCCAGGCTGTGCCGGGCCCCCCGGGAGGAGCACGACGGATGAGGGGGAGGGAGCGCGGCGAGAGGCTGGGCCCGGCCGACCCACTCCGGGGAGCCCGGGCGGCAGCGAGCGGGGCCCTGCAAGGGGGCGCTACCGCCGCCGGGGAAGCGCAAGTGGCCGCCGAGATGCTCCCCGCGACCGCCGCGCGCCGCCGCTGCCTCCCCCGCGGCCGCCTCGGCCGCGGCCGCCGC	N	.	PASS	PRECISE;SVMETHOD=Snifflesv1.0.12;CHR2=chr17;END=24741481;STD_quant_start=9.524639;STD_quant_stop=8.625906;Kurtosis_quant_start=0.665289;Kurtosis_quant_stop=-0.495479;SVTYPE=DEL;SUPTYPE=AL;SVLEN=-260;STRANDS=+-;STRANDS2=33,32,33,32;RE=65;REF_strand=38,35;Strandbias_pval=1;AF=0.471014	GT:DR:DV	0/1:73:65
chr17	24751227	60835	N	TCTTCCTCAAGACAAACAAGCGAATCTCCAGGGTGCAGAAGGGCCTCGGAGGTTTTTCTGGATATGGGGAGCGGAGGTGGGGGGAAGAGGGAGTTGTGGATGTTGTGTAGTGGAGGTGTGTGGGTATGGTGTGGTGTGTGTATGTGTGTTATGGATGGGAAATGGGGGTATGATGATGGGGGTGGGCGTGGCAGTATATATAGGTGTGTGTGGGTGTGGTGTGGTGTGTGTGTGGTGGTTGGGAGTATATGTCCTGCATGGTGTGGACATAGGTGGCGTGTGGTGCATGTGGTGAGGAGGTCTGTGAGGGAATGGTGATGTAGGGGGGATATGGTATGTGTGGTGTGGTGGTGTGATGGTTTGGGGGTAGGATGTGTTGTGGTGTGGTGTGAGAGAGTGGTTGTGTGTGTATAGTGGTGGCATGACGGGTGATGTGTGTAGTGGTGGGGGGGGTAGGGTATGTGTTAGGAGTGTAGTGTGGAGGGAGAGTGTGGGGGTGTTATGGGCTCATGTGATGGTATGATGTGGGTATGCAGAG	.	PASS	PRECISE;SVMETHOD=Snifflesv1.0.12;CHR2=chr17;END=24751226;STD_quant_start=1.089725;STD_quant_stop=9.445568;Kurtosis_quant_start=28.960779;Kurtosis_quant_stop=5.191894;SVTYPE=INS;SUPTYPE=AL,SR;SVLEN=543;STRANDS=+-;STRANDS2=30,34,30,34;RE=64;REF_strand=29,31;Strandbias_pval=1;AF=0.516129	GT:DR:DV	0/1:60:64
chr17	24843391	60836	N	AGGAAGCTCATAGAGAGCCACAATGGTCTCAAGCCTCGA	.	PASS	PRECISE;SVMETHOD=Snifflesv1.0.12;CHR2=chr17;END=24843392;STD_quant_start=0.877058;STD_quant_stop=2.038099;Kurtosis_quant_start=2.561109;Kurtosis_quant_stop=2.671403;SVTYPE=INS;SUPTYPE=AL;SVLEN=39;STRANDS=+-;STRANDS2=16,10,16,10;RE=26;REF_strand=47,44;Strandbias_pval=0.503968;AF=0.222222	GT:DR:DV	0/0:91:26
chr17	24918801	60837	TTTATATATATATATATATATATATATATATATATATA	N	.	PASS	PRECISE;SVMETHOD=Snifflesv1.0.12;CHR2=chr17;END=24918839;STD_quant_start=0.288675;STD_quant_stop=0.912871;Kurtosis_quant_start=-0.891985;Kurtosis_quant_stop=-1.392770;SVTYPE=DEL;SUPTYPE=AL;SVLEN=-38;STRANDS=+-;STRANDS2=8,17,8,17;RE=25;REF_strand=42,48;Strandbias_pval=0.255093;AF=0.217391	GT:DR:DV	0/0:90:25
chr17	24956430	60838	N	TTTCTACCCAATATTCACTGGGTTGGCCGCAGCGGTTGGCCGCCCTGACCTCCCACCTGGCCCGGGGCCCCCGTTGATCCTGGAGAACCTGGATCGAATCCCACGTAGGTGCCTCCGGTGCAGGGCGCCTGCTTCTCCCTTCTGCCTGTGTCTCTTCCTCTCTGTCTCTCTCTGTGTGACTATCTGAATAAATAAATAAAATCTTTACAAATAACAAAAAGC	.	PASS	PRECISE;SVMETHOD=Snifflesv1.0.12;CHR2=chr17;END=24956451;STD_quant_start=3.055050;STD_quant_stop=6.051367;Kurtosis_quant_start=3.724669;Kurtosis_quant_stop=9.116554;SVTYPE=INS;SUPTYPE=AL;SVLEN=204;STRANDS=+-;STRANDS2=24,19,24,19;RE=43;REF_strand=52,64;Strandbias_pval=0.283608;AF=0.27044	GT:DR:DV	0/0:116:43
chr17	25008897	60839	TATATTCTGGATAAAAGTCCCTTATCAGATATATGACGTTACAAATATTTCTTCTGCAGTCGGTTCGTTTACTTTCTTGGTGGTGTCCTNNNNNNNNNNGAAGAAATGTCTATTCAAATCTTTTATCCCTTTTAATAGAGTTATTTATTTATTATTAAGTGTAAGCGTTCT	N	.	FAIL_NOTPRECISE	IMPRECISE;SVMETHOD=Snifflesv1.0.12;CHR2=chr17;END=25009069;STD_quant_start=15.829979;STD_quant_stop=15.993565;Kurtosis_quant_start=-1.832508;Kurtosis_quant_stop=-1.793326;SVTYPE=DEL;SUPTYPE=AL;SVLEN=-172;STRANDS=+-;STRANDS2=43,25,43,25;RE=68;REF_strand=46,27;Strandbias_pval=1;AF=0.48227	GT:DR:DV	0/1:73:68
chr17	25023818	60840	N	TAATCAAAACCGAGCGAACGGGAGCCTGGGTGGCGCAGCGGTTTGGGCACCCTTCCCTCTCACCTCCTCTCCTCTCCCTCTCTCTCCCCCCGTCCTCCACACTCCTCTTCCCTCTGCTTCCGACCGCACACCAAAGCACCCGCCGACCCCGCGCAGCCAAGCCCGCAGCAGTCCTAGAACACACACCCTTTTGGCCCCCATAGCGGGCGAATCCTGGGGACCCGGTATCGCATCCAGTCGGGGCTCCCGGTGCATGGCCAAGCCTGCTTCTCCACCCCGCTGTGTCTTGCCTCTCTCTTCTCCGCTCCTGCTGTGACTAGCATAAATACTATAAAAATTTAAAAAAAAATAAGAA	.	PASS	PRECISE;SVMETHOD=Snifflesv1.0.12;CHR2=chr17;END=25023818;STD_quant_start=1.459601;STD_quant_stop=8.211868;Kurtosis_quant_start=13.932108;Kurtosis_quant_stop=3.258745;SVTYPE=INS;SUPTYPE=AL;SVLEN=208;STRANDS=+-;STRANDS2=21,25,21,25;RE=46;REF_strand=42,50;Strandbias_pval=1;AF=0.333333	GT:DR:DV	0/1:92:46
chr17	25033276	60841	N	ACTAGATTTTATTTATAAAATTTATAAAGTT	.	PASS	PRECISE;SVMETHOD=Snifflesv1.0.12;CHR2=chr17;END=25033278;STD_quant_start=1.839732;STD_quant_stop=3.408135;Kurtosis_quant_start=1.914255;Kurtosis_quant_stop=0.294443;SVTYPE=INS;SUPTYPE=AL;SVLEN=31;STRANDS=+-;STRANDS2=14,13,14,13;RE=27;REF_strand=40,46;Strandbias_pval=0.663957;AF=0.238938	GT:DR:DV	0/0:86:27
chr17	25043841	60842	N	GCCATGAGAAAACAAAAACAAAACAAAACCAACAATGCACACACAAAAATAT	.	PASS	PRECISE;SVMETHOD=Snifflesv1.0.12;CHR2=chr17;END=25043848;STD_quant_start=3.329900;STD_quant_stop=2.920516;Kurtosis_quant_start=12.216800;Kurtosis_quant_stop=11.432892;SVTYPE=INS;SUPTYPE=AL;SVLEN=44;STRANDS=+-;STRANDS2=29,39,29,39;RE=68;REF_strand=42,54;Strandbias_pval=1;AF=0.414634	GT:DR:DV	0/1:96:68
chr17	25050479	60843	N	AATATATAATATGTGTGTGTGGTGTATATATATATT	.	PASS	PRECISE;SVMETHOD=Snifflesv1.0.12;CHR2=chr17;END=25050487;STD_quant_start=1.963961;STD_quant_stop=3.295018;Kurtosis_quant_start=12.609540;Kurtosis_quant_stop=8.699578;SVTYPE=INS;SUPTYPE=AL;SVLEN=36;STRANDS=+-;STRANDS2=29,27,29,27;RE=56;REF_strand=47,45;Strandbias_pval=1;AF=0.378378	GT:DR:DV	0/1:92:56
chr17	25052739	60844	TTAAACTACCTTCCCGGGATCCCTGGGTGGCGCAGCGGTTTGGCGCCTGCCTTTGGCCCAGGGCGCGATCCTGGAGACCCGGGATCGAATCCCACGTCGGGCTCCCGGTGCATGGAGCCTGCTTCTCCTTCTGCCTATGTCTCTGCCTCTCTCTCTCTCTCTCTCTGTGACTATCATAAATAAATAAAAATTAAAAAAAAATAAA	N	.	PASS	PRECISE;SVMETHOD=Snifflesv1.0.12;CHR2=chr17;END=25052943;STD_quant_start=1.261980;STD_quant_stop=0.769800;Kurtosis_quant_start=16.930052;Kurtosis_quant_stop=-0.305696;SVTYPE=DEL;SUPTYPE=AL;SVLEN=-204;STRANDS=+-;STRANDS2=25,29,25,29;RE=54;REF_strand=45,45;Strandbias_pval=0.731703;AF=0.375	GT:DR:DV	0/1:90:54
chr17	25081567	60845	N	<DEL>	.	FAIL_NOTPRECISE	IMPRECISE;SVMETHOD=Snifflesv1.0.12;CHR2=chr17;END=25085236;STD_quant_start=244.342383;STD_quant_stop=382.399006;Kurtosis_quant_start=-1.043891;Kurtosis_quant_stop=-1.149816;SVTYPE=DEL;SUPTYPE=SR;SVLEN=-3669;STRANDS=-+;STRANDS2=7,3,7,3;RE=10;REF_strand=56,50;Strandbias_pval=0.341179;AF=0.0862069	GT:DR:DV	0/0:106:10
chr17	25085857	60846	N	CGGTACCCTGCACCAGCGATGTTTCTAGCAGCAATG	.	FAIL_GAP	PRECISE;SVMETHOD=Snifflesv1.0.12;CHR2=chr17;END=25085856;STD_quant_start=0.000000;STD_quant_stop=3.691833;Kurtosis_quant_start=22.068658;Kurtosis_quant_stop=10.089701;SVTYPE=INS;SUPTYPE=AL;SVLEN=40;STRANDS=+-;STRANDS2=29,26,29,26;RE=55;REF_strand=43,30;Strandbias_pval=0.589557;AF=0.429688	GT:DR:DV	0/1:73:55
chr17	25100655	60847	N	TGGAGACTCTTTGAAATCCCACTAGAAATTCAGCGAATATCAAGTATCAGCATGGTCACCAATGTGCCCTCTAAGAATTAGGCAAATCTCGGACGCACCGGTGTGGTGCTCCTGTTGGCCTGAACGGCCACCCGCCCTCTTTTTTTTTAATAAATTTATTCTTTATGGGTGTTTTCAAAATTTGCACCTACAAAATAAACACCCGTGCTCAGTAACATCAAGTGTCCCCCTCAGTTGCCTGTGTCACCCATTCACCCCCACCCCCTGCCCTCCTCCACTTCCACCACCCTAGTTCAATTCCGCCAGCGTTAGGAATTCTTTATGATTCTGTCGCACTTTCTGATATTTTCCTACCCATGTCTTCTCCCTTCCCTTTTATTCCCTTTCACTGTTTATTTATATTCCCCAATGAAATGAGACATATATGTTGGTCCTGCTCCGACCTGACTTATTTCACTCAGCACAATAACCTCCAGTTCCATCACGGCAAGCAATGGTGGGTTTTAGTCCATTTCGAATGGCTGAGGATAAGTCGCCTGGTATACATAAACCACATCTTCTTGTGATTATCCAGTCATTCGTTCGATGGACACATCGAGGGCTCCTTCCACCCAGTGATTAGCTATTGTGGAACTGCTGTATAACAAGCTGTGGTCATCAAGGACAGTGGGGGTACTGGCACAAAAACGACACATAATCAAATG	.	FAIL_NOTPRECISE	IMPRECISE;SVMETHOD=Snifflesv1.0.12;CHR2=chr17;END=25100654;STD_quant_start=5.049752;STD_quant_stop=47.296934;Kurtosis_quant_start=0.567452;Kurtosis_quant_stop=-0.613707;SVTYPE=INS;SUPTYPE=AL,SR;SVLEN=1383;STRANDS=+-;STRANDS2=6,8,6,8;RE=14;REF_strand=0,0;Strandbias_pval=1;AF=1	GT:DR:DV	1/1:0:14
chr17	25146605	60848	N	AAACACAAAGAAAAGAAAAAACAAAAAAAACAAAATAAAA	.	PASS	PRECISE;SVMETHOD=Snifflesv1.0.12;CHR2=chr17;END=25146612;STD_quant_start=1.133893;STD_quant_stop=2.591194;Kurtosis_quant_start=3.758255;Kurtosis_quant_stop=3.939474;SVTYPE=INS;SUPTYPE=AL;SVLEN=31;STRANDS=+-;STRANDS2=10,19,10,19;RE=29;REF_strand=47,50;Strandbias_pval=0.207906;AF=0.230159	GT:DR:DV	0/0:97:29
chr17	25171962	60849	CCCTTTATTTTTTTTTTTTTTTAATTTTTATTTATTTATGATAGTCACAGAGAGAAAGAGAGAGAGGCAGAGACACAGGCAGAGGGAGAAGCAGGCTCCATGCACCGGAAGCCCGATGTGGGACTCGATCCCGGGTCTCCAGGATCGCGCCCTGGGCCAAAGGCAGGCGCCAAACCGCTGCGCCACCCAGGGAT	N	.	PASS	PRECISE;SVMETHOD=Snifflesv1.0.12;CHR2=chr17;END=25172156;STD_quant_start=1.960548;STD_quant_stop=1.992172;Kurtosis_quant_start=21.277745;Kurtosis_quant_stop=23.298066;SVTYPE=DEL;SUPTYPE=AL;SVLEN=-194;STRANDS=+-;STRANDS2=34,30,34,30;RE=64;REF_strand=46,45;Strandbias_pval=0.870431;AF=0.412903	GT:DR:DV	0/1:91:64
chr17	25186026	60850	GAACTTTATTTTTTTTTTCATTTTTTTTTCATATGA	N	.	PASS	PRECISE;SVMETHOD=Snifflesv1.0.12;CHR2=chr17;END=25186060;STD_quant_start=3.188521;STD_quant_stop=2.828427;Kurtosis_quant_start=-2.191479;Kurtosis_quant_stop=-2.038484;SVTYPE=DEL;SUPTYPE=AL;SVLEN=-34;STRANDS=+-;STRANDS2=12,12,12,12;RE=24;REF_strand=40,38;Strandbias_pval=1;AF=0.235294	GT:DR:DV	0/0:78:24
chr17	25248010	60851	N	ATCAAAAAAGTCAATAGGGATCCCTGGGTGGCGCAGCGTGTTTTGCGCCTTGCCTTTGCCAGGGCGTCGATCCCGGAGACCCGGGATCGAATCCCACATCGGTGTTCCGCCGTGCATTTTGGAGCCTGCTTCTCCCTCTGCCTGTGTCTCCTGCTTCCTCTCCTGTCTCTGTGTGTGCCTATCATAAATAAATATAAAAAATTAAAAAAAAAAAAAAACTTAAA	.	PASS	PRECISE;SVMETHOD=Snifflesv1.0.12;CHR2=chr17;END=25248015;STD_quant_start=1.535299;STD_quant_stop=2.790289;Kurtosis_quant_start=4.003805;Kurtosis_quant_stop=1.334352;SVTYPE=INS;SUPTYPE=AL;SVLEN=215;STRANDS=+-;STRANDS2=10,18,10,18;RE=28;REF_strand=37,61;Strandbias_pval=1;AF=0.222222	GT:DR:DV	0/0:98:28
chr17	25276633	60852	N	TAAAGCAGATCATTTATGGGATCCCTGGGTGGACGCAGCGGTTTTAGCGCCTGCCTTTGGCCCGGGGCGCGATCATGAGAAACCCGGGGATCGAGTCCCATTCGGGCTCCCGGTGCATGGAGCCTTCTCTCTCCCCCTCGCATAGTAACTCTGCATCGCTCTCGCTCCTCATCTCTCTGTGACTAGCATAAATAAAGAAAAATTAAAAAAAAAAAAAAAAAAAAAAAAAAAAAAAAAA	.	PASS	PRECISE;SVMETHOD=Snifflesv1.0.12;CHR2=chr17;END=25276638;STD_quant_start=1.849609;STD_quant_stop=5.266578;Kurtosis_quant_start=10.219340;Kurtosis_quant_stop=14.344314;SVTYPE=INS;SUPTYPE=AL;SVLEN=235;STRANDS=+-;STRANDS2=23,15,23,15;RE=38;REF_strand=56,39;Strandbias_pval=1;AF=0.285714	GT:DR:DV	0/0:95:38
chr17	25277794	60853	N	ATATATTTAATTTTTCTTTTTTTTTTTTTTTTTGT	.	PASS	PRECISE;SVMETHOD=Snifflesv1.0.12;CHR2=chr17;END=25277802;STD_quant_start=2.846050;STD_quant_stop=3.987480;Kurtosis_quant_start=1.605937;Kurtosis_quant_stop=0.974093;SVTYPE=INS;SUPTYPE=AL;SVLEN=34;STRANDS=+-;STRANDS2=12,7,12,7;RE=19;REF_strand=60,43;Strandbias_pval=0.802062;AF=0.155738	GT:DR:DV	0/0:103:19
chr17	25292439	60854	N	AAGTAAAAAAATAAACTAAAATCTAAAATAAAATTAAAATAAAATAACT	.	PASS	PRECISE;SVMETHOD=Snifflesv1.0.12;CHR2=chr17;END=25292438;STD_quant_start=3.132016;STD_quant_stop=4.413184;Kurtosis_quant_start=-0.661043;Kurtosis_quant_stop=-1.383191;SVTYPE=INS;SUPTYPE=AL;SVLEN=50;STRANDS=+-;STRANDS2=23,19,23,19;RE=42;REF_strand=55,44;Strandbias_pval=1;AF=0.297872	GT:DR:DV	0/0:99:42
chr17	25292531	60855	N	ACTAATAAATCTAACCAGGGATCCCTTGGTGGCCGCCGCGGTTTTGGCCGCCTGCCTTGCCCGGGGCGCGATCCTGCGCGACCCGGATCGAATCCCCACATCGGGCTCCCGGTGCCTGGAGCCTGCTTTCCCCCTCTGCCTGTGTCTCTGCACTCTCTCTCTCTCTGTTGACTATCATAATAACTAAAAATTAAAAAAAAAAAAGAAAAAAAAAAAAAAA	.	PASS	PRECISE;SVMETHOD=Snifflesv1.0.12;CHR2=chr17;END=25292532;STD_quant_start=2.380476;STD_quant_stop=3.144660;Kurtosis_quant_start=8.643472;Kurtosis_quant_stop=1.276821;SVTYPE=INS;SUPTYPE=AL;SVLEN=221;STRANDS=+-;STRANDS2=18,18,18,18;RE=36;REF_strand=53,41;Strandbias_pval=0.558305;AF=0.276923	GT:DR:DV	0/0:94:36
chr17	25292843	60856	AAAAAAGTCAAACCGGGATCCCTGGGTGGCGCAGCGGTTTGGCGCCTGCCTTTGGCCCAGGGCGCGATCCTGGAGACCCGGGATCGAATCCCACGTCGGGCTCCCGGTGCATGGAGCCTGCTTCTCCCTCTGCCTGTGTCTCTGCCTCTCTCTCTCTCTCTCTCTGTCTGTGACTACCATAAATAAATAAAAATTAAAAAAAAAAAAAA	N	.	PASS	PRECISE;SVMETHOD=Snifflesv1.0.12;CHR2=chr17;END=25293052;STD_quant_start=3.589199;STD_quant_stop=3.597385;Kurtosis_quant_start=-1.831207;Kurtosis_quant_stop=-2.000315;SVTYPE=DEL;SUPTYPE=AL;SVLEN=-209;STRANDS=+-;STRANDS2=18,17,18,17;RE=35;REF_strand=53,44;Strandbias_pval=0.843746;AF=0.265152	GT:DR:DV	0/0:97:35
chr17	25318079	60857	AGGGACCTGGGGGGGGGGGGGGGGGGGCAAACGGCGACATGTCCTCTAAAGACACGAGTTTCGATCAAAGCTGTGGAGCAAGGCTAAGCTGTGACAAGCGCTTGCCTGAAGCTAGAGGTGCCCTGGGGGCCCTAACCTNNNNNNNNNNATGTCAGTTCTTCCCAACTTTGTCTACAGATTCAGTGCATCCCAATCAAAAGCCCAGCAAGTTACCTTGGAGGGTATCAAAAAACTGATTTTGAATATTATATGGAGAGGCAAAAGACCCAGAAAAGCCAACACAATATTTAAGGAGAACAAAGTTGGCAGACAACTATACTAACCAACATTAAGACTTACCATAAAACACAACAGAACATGAGAGACTCCTAACTCTGGGAAACAAACAAGGGGTAGTG	N	.	FAIL_NOTPRECISE	IMPRECISE;SVMETHOD=Snifflesv1.0.12;CHR2=chr17;END=25318609;STD_quant_start=52.608222;STD_quant_stop=77.542730;Kurtosis_quant_start=-1.765426;Kurtosis_quant_stop=-2.081638;SVTYPE=DEL;SUPTYPE=AL,SR;SVLEN=-530;STRANDS=+-;STRANDS2=35,29,35,29;RE=64;REF_strand=41,32;Strandbias_pval=0.865237;AF=0.467153	GT:DR:DV	0/1:73:64
chr17	25326147	60858	N	ACAAAAGGCGGTTTTTGTGTGTTTTTTGGTATTTTTTATCAGGTC	.	PASS	PRECISE;SVMETHOD=Snifflesv1.0.12;CHR2=chr17;END=25326146;STD_quant_start=3.530090;STD_quant_stop=4.540417;Kurtosis_quant_start=0.654425;Kurtosis_quant_stop=0.554502;SVTYPE=INS;SUPTYPE=AL;SVLEN=44;STRANDS=+-;STRANDS2=11,15,11,15;RE=26;REF_strand=43,35;Strandbias_pval=0.268819;AF=0.25	GT:DR:DV	0/0:78:26
chr17	25327651	60859	CATTAAAGGAATTCTGCAGTGTTGTAGCATACAAGATCAACAAACAAAAATCAACTGTATATCTATTGAATAGTGATGACAAACCTCAAAAGGAAATTAACAAATCCATGTATAATAGATCTAAAAAGAATACTTTAGCATAATTTTACCCAAGATAGAAAAGACTATATATACCTAAACTATAAACTTACTGAAATAAGACTAAATAAATGNNNNNNNNNNTACTCGATATTGTACTACAAATTTCTAGCTAAAGTAATTTAGTCAAGAAAAAAGAGGTAAAAGGCAATCCCAAGTTGGAAAAGGAAGATGTAAAACCATCTCTATTCATGAATGACATGATTTTTACGATAAAAAATTGTAAAGAATCAAAAAATTTCTAAAGAATCCATATCAAAAACTATTAGA	N	.	FAIL_NOTPRECISE	IMPRECISE;SVMETHOD=Snifflesv1.0.12;CHR2=chr17;END=25328060;STD_quant_start=36.116669;STD_quant_stop=35.998563;Kurtosis_quant_start=1.433896;Kurtosis_quant_stop=-1.835052;SVTYPE=DEL;SUPTYPE=AL,SR;SVLEN=-409;STRANDS=+-;STRANDS2=34,25,34,25;RE=59;REF_strand=44,34;Strandbias_pval=1;AF=0.430657	GT:DR:DV	0/1:78:59
chr17	25332351	60860	N	<DEL>	.	FAIL_NOTPRECISE	IMPRECISE;SVMETHOD=Snifflesv1.0.12;CHR2=chr17;END=25333516;STD_quant_start=0.894427;STD_quant_stop=119.040749;Kurtosis_quant_start=1.164397;Kurtosis_quant_stop=-1.167847;SVTYPE=DEL;SUPTYPE=SR;SVLEN=-1165;STRANDS=+-;STRANDS2=13,1,13,1;RE=14;REF_strand=18,11;Strandbias_pval=0.0666864;AF=0.325581	GT:DR:DV	0/1:29:14
chr17	25348754	60861	CTTNNNNNNNNNNAGTGCTGGGGAGAATTATCTAGTCTATTTGGTTGGTGTTTGCTGCCGGCGC	N	.	PASS	PRECISE;SVMETHOD=Snifflesv1.0.12;CHR2=chr17;END=25348817;STD_quant_start=0.509175;STD_quant_stop=0.666667;Kurtosis_quant_start=2.989914;Kurtosis_quant_stop=0.628405;SVTYPE=DEL;SUPTYPE=AL;SVLEN=-63;STRANDS=+-;STRANDS2=24,30,24,30;RE=54;REF_strand=33,41;Strandbias_pval=1;AF=0.421875	GT:DR:DV	0/1:74:54
chr17	25358854	60862	N	GTAAGCCGCGCTACCAGACCACGGAACACCATGGGGAATCTACGGTGGAACTTCTTTGTTAATCTCACAGAAAATGACCCGTGAAAGTAATCCCAGGAAAAACAGTGGCCCTAACCCAACTGTGTATTACAGAACGTCCCTGGGCTTTCTTACATTAAACGAGCTCCAGAGTGTTTGTAGGCGTGCAGCTTGACGGCGCGCCGGGGCTGCGGAGGACCCGTGGCCCGCTTGCCGGTGGGTGGGCGGGCTGCGGTTGGGGCTGGGGTTGGGGCTGGCCTGCGGCTTTGCGGCTGGGGCTCGGGCTGGGGCTGGGCTGGTGGGCTGCGGCTGCGGCTGGGGCTGGGGCTGGGGATGGGGCTGGTGGATGGGGCTGCGGCTCCGCTCGGCCTCGGGCGGGCGGGCGCCGTGGCTGCCTGCTTGGCGCTGCCCGCCGGGGGGAGGCCGTGCGCGCCGATGCCATCTCCGGCTGCCCTTTCGCGCAGTGACAGTAACAATGAAAAACACGACCACAAGAGCTGGGAGGCCACCCCCGCCCCAAGCGTCTTCTTTGCCTGGCCCGCCTCCTACCCTACCCCCACAGGACGGGCTCCGCGGAGTCCCAGAGACGGGCCTCCCTCGCTTCTCTAGGCGACCTCGCAGGCGGCGACCCGCGTCCAGGCCCGAGAGCCGGAGAGGTCCGGAGCCCGCGCTCCCGTGCAGGCAGGCCGGGCCCCTTGGAGGGGGAGCCGGGACCGACCCCGCCGCCTGTCTTGCCACTGCCTACCCCGCGCCTGGGCTCGCCGTCCTCCCGGGGCAGGGGCGGGGGTGGGGCTGCGGGATGTGGCTGTGGCTGTTGGCGGAGGCGGGGGCGGCGCGGCCCGGGGCCGGGGCGGGCGGGGCCTGGCGGGCTTCGGTCCCGGCCTCCTAGCCTCCATCCAGCCCGGCCCCGGGCGGGCGCGCGCGTCCTTGCCCCACACTCGGCGGCGAGCCGGCCCGCCCCGCGGGGATGCCCCCGGGGGGAGGGGGGGTGCGCTCTCTCCGCACGCGAGGCCGGCCTGGGGCCCCTACCTGAGGCTGTTGTACCAGCTCCCTGGCGTGGCTGGCTTCCCGGCAGAAACACTCTGTGGACACATCTTGGTGCCTGTGCCGCCTATGTGCACGAGGGATGAATGAGGAGGCGGGCGGCTGGCTGCGGCGGGCGCGGCTCCGCCGAGGCTGACGAGACCACCGCGGGCCGCCCAGCCCAGGAGGAGCGGCGGCGGGGAGGGGATGGCCTGGTTCCCAGGAGCGCGGCGGCGGCGGCGGCGGCCCAGCGAGGACGAGATGGCATCCGGGGCGGTGGCGGCCGGCCAGCAACAATCAGGCACGAGCTCCGGGACGGCACGCCGCCCGGAAGATGGGGCCCGCGGCGGCCCTCACCGACAGCCAGTAAGCCCATGGCCCCGCGCCCCCCGGCCTCGCCCGCCCGCCTCCATCGGCCGCGGCTGGTTCCGTCCGAGCCGCCCCCACGGCCCCCTCCCCGCCGGCCTCCCCTGAGGCCGGCCCGCCGCTGACCCCACCCTCTCGTTACTCCGCGCCCGCCCCCTCCCCTCCCCCCAACACCCACACCAGCCCCCCGCGGGACTCCCCGCACCCACCCCGCCCCGCCCCCGCCCCCGCCCCGCCCCCGCCCCCACCCGGCTGGGCCCTCCCTCCCGCCGCCCCGCCGCCGCCCGCCCGCTCCGCGGCCCCGCCCCGCCCCGCCTCCTCCCGGCCGCCCGCCGCGAGGTGGGGTTACGTCGGAAGCCGGACAGGCCCCGCGGGGAGGGCGG	.	FAIL_NOTPRECISE	IMPRECISE;SVMETHOD=Snifflesv1.0.12;CHR2=chr17;END=25358853;STD_quant_start=0.645497;STD_quant_stop=55.302200;Kurtosis_quant_start=0.075528;Kurtosis_quant_stop=-1.673261;SVTYPE=INS;SUPTYPE=AL,SR;SVLEN=3326;STRANDS=+-;STRANDS2=12,13,12,13;RE=25;REF_strand=0,0;Strandbias_pval=1;AF=1	GT:DR:DV	1/1:0:25
chr17	25361235	60863	GTACTTTTGCCTCCTTGCNNNNNNNNNNNNNNNNNNNNNNNNNNNNNNNNNNNNNNNNNNNNNNNNNNNNNNNNNNNNNNNNNNNNNNNNNNNNNNNNNNNNNNNNNNNNNNNNNNNNNNNNNNNNNNNNNNNNNNNNNNNNNNNNNNNNNNNNNNNNNNNNNNNNNNNNNNNNNNNNNNNNNNNNNNNNNNNNNNNNN	N	.	FAIL_GAP	PRECISE;SVMETHOD=Snifflesv1.0.12;CHR2=chr17;END=25361421;STD_quant_start=7.607562;STD_quant_stop=7.144345;Kurtosis_quant_start=-1.322140;Kurtosis_quant_stop=-2.107988;SVTYPE=DEL;SUPTYPE=AL;SVLEN=-186;STRANDS=+-;STRANDS2=26,22,26,22;RE=48;REF_strand=31,30;Strandbias_pval=0.847092;AF=0.440367	GT:DR:DV	0/1:61:48
chr17	25437556	60864	N	GGCGGGGGAGGGCTGCGTGCATGAATGGGAGCTGATTGTAAGGGAGGTTGTCGTGAGGTGAGGGTCGGG	.	FAIL_NOTPRECISE	IMPRECISE;SVMETHOD=Snifflesv1.0.12;CHR2=chr17;END=25437580;STD_quant_start=22.513329;STD_quant_stop=30.982253;Kurtosis_quant_start=6.106173;Kurtosis_quant_stop=-1.614492;SVTYPE=INS;SUPTYPE=AL;SVLEN=53;STRANDS=+-;STRANDS2=22,19,22,19;RE=41;REF_strand=43,31;Strandbias_pval=0.696887;AF=0.356522	GT:DR:DV	0/1:74:41
chr17	25445530	60865	N	TAAAAAGGTCAGAAGGGATCCCTGGGGGCGCAGCGGTTTTAGTGACTGTCTTGGCCAGGGCGCGATCCTGGGACTGTGATAATCCCACATCGGTCTCGGCCGGTGCAATGGAGCACTGCTCAGCCCGCTGCCGTGTCTCTGACCTCTCGCTCTCTCTCTGTCGCTCTATCAGAAAATTAAATAAAATTTCAAAAAAATTAGTGGAAAAAGAATAAATAAAATAAAATACAAAAAA	.	PASS	PRECISE;SVMETHOD=Snifflesv1.0.12;CHR2=chr17;END=25445537;STD_quant_start=1.620185;STD_quant_stop=4.847680;Kurtosis_quant_start=3.589235;Kurtosis_quant_stop=2.214050;SVTYPE=INS;SUPTYPE=AL,SR;SVLEN=233;STRANDS=+-;STRANDS2=21,28,21,28;RE=49;REF_strand=41,50;Strandbias_pval=0.859447;AF=0.35	GT:DR:DV	0/1:91:49
chr17	25452564	60866	CTAAATTTTTTTTTTAAACATTTTATTTATTTATGACAGATACAGAGAGAGAGAGAGAGAGGCAGAGACACAGGCAGAGGGAGAAGCAGGCTCCATGCACCGGGAGCCCGATGTGGGATTCGATCCTGGGTCTCCAGGATTGCGCCCTGGGCCAAAGGCAGGCGCCAAACCGCTGTGCCACCCAGGGATCCCTGGC	N	.	PASS	PRECISE;SVMETHOD=Snifflesv1.0.12;CHR2=chr17;END=25452756;STD_quant_start=2.195775;STD_quant_stop=2.618615;Kurtosis_quant_start=4.083406;Kurtosis_quant_stop=-1.414931;SVTYPE=DEL;SUPTYPE=AL;SVLEN=-192;STRANDS=+-;STRANDS2=23,33,23,33;RE=56;REF_strand=42,52;Strandbias_pval=0.734461;AF=0.373333	GT:DR:DV	0/1:94:56
chr17	25455520	60867	N	TTTTATTTTTTTTTATTTTTATTTTTTTGTTTGTTTGTTTG	.	PASS	PRECISE;SVMETHOD=Snifflesv1.0.12;CHR2=chr17;END=25455520;STD_quant_start=3.931227;STD_quant_stop=5.169843;Kurtosis_quant_start=6.733640;Kurtosis_quant_stop=-0.726180;SVTYPE=INS;SUPTYPE=AL;SVLEN=46;STRANDS=+-;STRANDS2=10,13,10,13;RE=23;REF_strand=45,47;Strandbias_pval=0.815934;AF=0.2	GT:DR:DV	0/0:92:23
chr17	25465941	60868	N	TTTTTTTTATTTTTTTTTAAACTATATGAAAGTT	.	PASS	PRECISE;SVMETHOD=Snifflesv1.0.12;CHR2=chr17;END=25465946;STD_quant_start=4.690416;STD_quant_stop=4.857983;Kurtosis_quant_start=6.161741;Kurtosis_quant_stop=3.308355;SVTYPE=INS;SUPTYPE=AL;SVLEN=32;STRANDS=+-;STRANDS2=8,5,8,5;RE=13;REF_strand=41,33;Strandbias_pval=0.768249;AF=0.149425	GT:DR:DV	0/0:74:13
chr17	25467093	60869	N	TTCTTGATTTTTTTGTTTTTGTTTTGGTTTTTTTGTTTGTTTGTTTTGTTTTGTTTTT	.	PASS	PRECISE;SVMETHOD=Snifflesv1.0.12;CHR2=chr17;END=25467100;STD_quant_start=3.134659;STD_quant_stop=3.223555;Kurtosis_quant_start=16.449931;Kurtosis_quant_stop=15.242883;SVTYPE=INS;SUPTYPE=AL;SVLEN=53;STRANDS=+-;STRANDS2=24,23,24,23;RE=47;REF_strand=38,36;Strandbias_pval=1;AF=0.38843	GT:DR:DV	0/1:74:47
chr17	25468997	60870	TGTTGTTCTTTTTTTTTTTTTTTTAATTTTTATTTATTTATGATAGTCACACAGAGAGAGAGAGAGAGAGAGAGAGAGGCAGAGACATAGGCAGAAGGAGAAGCAGGCTCCATGCACCGGGAGCCCGACGTGGGATTCGATCCCGGGTCTTCAGGATCGCGCCCTGGGCCAAAGGCAGGCGCCAAACCGCTGCGCCACCCAGGGATCC	N	.	PASS	PRECISE;SVMETHOD=Snifflesv1.0.12;CHR2=chr17;END=25469212;STD_quant_start=4.662524;STD_quant_stop=2.686520;Kurtosis_quant_start=-1.922861;Kurtosis_quant_stop=13.194412;SVTYPE=DEL;SUPTYPE=AL;SVLEN=-215;STRANDS=+-;STRANDS2=23,24,23,24;RE=47;REF_strand=39,39;Strandbias_pval=1;AF=0.376	GT:DR:DV	0/1:78:47
chr17	25469651	60871	N	ACAAGCATTTGTTCTTTTTTTTTTTTTTGTTTTAATGTTTTTTATTTATTTTGAATGAGAGTCACACAGAGAGAGAGAAGAGAGAGAGAGGCAGAGACACAGGCAGAAGGAGAAGCAGCGCCAGGCACACGGGAGCCTGACGTGGGATTCGATCCGGGTCTCCCAGGATCGCAGCCCGGGGGCCAAAGGCAGCGCTAAACTGCTGCGCCACCCAGGGATCCCCA	.	PASS	PRECISE;SVMETHOD=Snifflesv1.0.12;CHR2=chr17;END=25469653;STD_quant_start=3.104249;STD_quant_stop=3.789939;Kurtosis_quant_start=13.384272;Kurtosis_quant_stop=14.836368;SVTYPE=INS;SUPTYPE=AL;SVLEN=224;STRANDS=+-;STRANDS2=23,22,23,22;RE=45;REF_strand=39,39;Strandbias_pval=1;AF=0.365854	GT:DR:DV	0/1:78:45
chr17	25486455	60872	N	AAGGAAGCCGGGCTCATGCTAGTTGTTTTTTTTTTTTATAGATGGTGTCCCGAGGTTGTTGGACTTCAG	.	FAIL_GAP	PRECISE;SVMETHOD=Snifflesv1.0.12;CHR2=chr17;END=25486457;STD_quant_start=0.447214;STD_quant_stop=4.442222;Kurtosis_quant_start=8.529893;Kurtosis_quant_stop=21.876750;SVTYPE=INS;SUPTYPE=AL;SVLEN=66;STRANDS=+-;STRANDS2=32,28,32,28;RE=60;REF_strand=31,30;Strandbias_pval=0.85624;AF=0.495868	GT:DR:DV	0/1:61:60
chr17	25486943	60873	N	TTGGAGGCAACTCTTTTAAATCTTTTTAATTTTTTTTTTTTTACAATTTACGATGTCCAAACGACAAGAGAGAGAGAGAGAGAGGCGAGAGACACAGGCAGAGGAGAAGCAGGCTCCATGCACCGGGAAGCCCGATGTGGGAATTCGATCCGCAGGTCTCCAGTATCGGCAGCCTGGGCCAAAGGCAGGCGCCAACCGCTTGCGGGCCACAAAGGGAATCGCC	.	PASS	PRECISE;SVMETHOD=Snifflesv1.0.12;CHR2=chr17;END=25486957;STD_quant_start=2.160247;STD_quant_stop=4.163332;Kurtosis_quant_start=9.797813;Kurtosis_quant_stop=3.588013;SVTYPE=INS;SUPTYPE=AL;SVLEN=211;STRANDS=+-;STRANDS2=22,21,22,21;RE=43;REF_strand=41,33;Strandbias_pval=0.703104;AF=0.367521	GT:DR:DV	0/1:74:43
chr17	25493702	60874	AAAAACACCTTAATAGGGATCCCTGAGTGGCGCAGCGGTTTGGCGCCTGCCTTTGGCCCAGGGCGCGATCCTGGAGACCCGGGATCGAATCCCACGTCGGGCTCCCGGTGCATGGAGCCTGCTTCTCCCTCTGCCTGTGTCTCTGCCTCTCTTTCTCTCTGTAACTATCATAAATAAATAAAAATTAAAAAAATAA	N	.	PASS	PRECISE;SVMETHOD=Snifflesv1.0.12;CHR2=chr17;END=25493896;STD_quant_start=2.878492;STD_quant_stop=1.700840;Kurtosis_quant_start=-1.898849;Kurtosis_quant_stop=4.952467;SVTYPE=DEL;SUPTYPE=AL;SVLEN=-194;STRANDS=+-;STRANDS2=27,30,27,30;RE=57;REF_strand=43,43;Strandbias_pval=0.864525;AF=0.398601	GT:DR:DV	0/1:86:57
chr17	25494464	60875	AAAATTGAGATGTAAAAAAAAAAATAAAAATAAAAATA	N	.	PASS	PRECISE;SVMETHOD=Snifflesv1.0.12;CHR2=chr17;END=25494500;STD_quant_start=1.939072;STD_quant_stop=2.600000;Kurtosis_quant_start=-1.733181;Kurtosis_quant_stop=-1.814319;SVTYPE=DEL;SUPTYPE=AL;SVLEN=-36;STRANDS=+-;STRANDS2=25,26,25,26;RE=51;REF_strand=43,43;Strandbias_pval=1;AF=0.372263	GT:DR:DV	0/1:86:51
chr17	25497969	60876	TTTTTTTAAATTTTTTTTTTAAATTTTTATTTATTTATGATAGTCACACAGAGAGAGAGAGAAGCAGAGACATAGGCAGAGGGAGAAGCAGGCTCCATGCACCGGGAGCCCGACATGGGATTCGATCCTGGGTCTCCAGGATCACGCCCCGGGCCAAAGGCAGGCGCTAAACCGCTGCGCCACCCAGGGATCCCTCCCAATAG	N	.	PASS	PRECISE;SVMETHOD=Snifflesv1.0.12;CHR2=chr17;END=25498174;STD_quant_start=0.752773;STD_quant_stop=0.000000;Kurtosis_quant_start=0.985121;Kurtosis_quant_stop=1.732988;SVTYPE=DEL;SUPTYPE=AL;SVLEN=-205;STRANDS=+-;STRANDS2=29,31,29,31;RE=60;REF_strand=45,45;Strandbias_pval=0.868869;AF=0.4	GT:DR:DV	0/1:90:60
chr17	25502220	60877	N	TCTTTTGTTTTTTTTTTTTTTTTTTTTCGATTTTAGTTTTTATTCATGATGAGAGAGAGGCAGAAGACGCAGGCAGGGGAGAAAGGCAGGCTCCCTGCACACAGGGAAAGCCCGATGTGGATTCGATCCGGGACTCCAGGAATCACGCCCTGGGCAAAGGCGCGCCAACCGCTGCGCGCACCGCAGGTACCCGAAAATTCGCAAGCGTA	.	PASS	PRECISE;SVMETHOD=Snifflesv1.0.12;CHR2=chr17;END=25502226;STD_quant_start=4.000000;STD_quant_stop=4.077377;Kurtosis_quant_start=-2.068374;Kurtosis_quant_stop=3.368347;SVTYPE=INS;SUPTYPE=AL;SVLEN=209;STRANDS=+-;STRANDS2=17,16,17,16;RE=33;REF_strand=60,49;Strandbias_pval=0.842275;AF=0.232394	GT:DR:DV	0/0:109:33
chr17	25510743	60878	ATCTTTTTTTTTTTTTAAACTTTTATTTATTTATGATAGTCACAGAGAGAGAGAGAAAGAGGCAGAGACACAGGCAGAGGGAGAAGCAGGCTCCATGCACTGCAAGCCAGACGTGGGATTCGATCTTGGATCCCCAGGATCGCGCCCTGGGCCAAAGGCAGGCGCCAAACCGCTGCGCCACCCAGGGATCCCT	N	.	PASS	PRECISE;SVMETHOD=Snifflesv1.0.12;CHR2=chr17;END=25510933;STD_quant_start=0.666667;STD_quant_stop=1.054093;Kurtosis_quant_start=5.303538;Kurtosis_quant_stop=-0.505289;SVTYPE=DEL;SUPTYPE=AL;SVLEN=-190;STRANDS=+-;STRANDS2=23,14,23,14;RE=37;REF_strand=37,29;Strandbias_pval=0.677537;AF=0.359223	GT:DR:DV	0/1:66:37
chr17	25517048	60879	N	AAGAAGAAAAGAAGAAAAGAAAGAAAGAAAACAGCCGCAATCGGCAGGCCAGACCAGAAACGACAAGCACGCAGACGCACCCGAAACTAACGAAAGACGACCAGAAGAATCAAGAAGAAGACATCCAGATCCC	.	FAIL_NOTPRECISE	IMPRECISE;SVMETHOD=Snifflesv1.0.12;CHR2=chr17;END=25517057;STD_quant_start=6.680687;STD_quant_stop=14.764823;Kurtosis_quant_start=3.769206;Kurtosis_quant_stop=5.724950;SVTYPE=INS;SUPTYPE=AL;SVLEN=126;STRANDS=+-;STRANDS2=22,17,22,17;RE=39;REF_strand=34,36;Strandbias_pval=0.549066;AF=0.357798	GT:DR:DV	0/1:70:39
chr17	25526052	60880	TACGCCCAATGGGCAAAGCTTGAGTCTGGCGCCTTAGACCACTCGGCCATCCTGACACCCT	N	.	PASS	PRECISE;SVMETHOD=Snifflesv1.0.12;CHR2=chr17;END=25526110;STD_quant_start=2.846050;STD_quant_stop=2.774887;Kurtosis_quant_start=-1.009438;Kurtosis_quant_stop=-1.656414;SVTYPE=DEL;SUPTYPE=AL;SVLEN=-58;STRANDS=+-;STRANDS2=8,13,8,13;RE=21;REF_strand=32,37;Strandbias_pval=0.618334;AF=0.233333	GT:DR:DV	0/0:69:21
chr17	25527010	60881	GTTGGCTGTCCATCCCTTTCTGCTAAAATAACTCATTCCT	N	.	PASS	PRECISE;SVMETHOD=Snifflesv1.0.12;CHR2=chr17;END=25527052;STD_quant_start=3.714835;STD_quant_stop=3.768289;Kurtosis_quant_start=-1.806014;Kurtosis_quant_stop=-1.784700;SVTYPE=DEL;SUPTYPE=AL;SVLEN=-42;STRANDS=+-;STRANDS2=8,12,8,12;RE=20;REF_strand=30,42;Strandbias_pval=1;AF=0.217391	GT:DR:DV	0/0:72:20
chr17	25528043	60882	AAGTCCTTTCCTAAAAAAAAAAAAAAAAAAAAAAAAAAAAAAAAAAAAAAAAACCAAAAAC	N	.	PASS	PRECISE;SVMETHOD=Snifflesv1.0.12;CHR2=chr17;END=25528100;STD_quant_start=2.877113;STD_quant_stop=1.130388;Kurtosis_quant_start=-2.112289;Kurtosis_quant_stop=-1.579408;SVTYPE=DEL;SUPTYPE=AL;SVLEN=-57;STRANDS=+-;STRANDS2=14,22,14,22;RE=36;REF_strand=25,40;Strandbias_pval=1;AF=0.356436	GT:DR:DV	0/1:65:36
chr17	25532034	60883	N	CAAAACATTAAAGTGAGGGGGAGCCCTTGTGGTTGTCAGCGGTCTTTAGCGCCGCCTGCAGCGGCGGTGTGATCCTCGGCAGACCAGTACGAGTCCACATCGGGCTCCCTGCATCGCGGAGCCCTTGCTTCTCCTCTTTGCCTGTGTCTCTGCCTCTCTCGTGGTCTCTCCTCTGAATGACAAATAACTAAATCTTTCAACAAAAAAAA	.	PASS	PRECISE;SVMETHOD=Snifflesv1.0.12;CHR2=chr17;END=25532040;STD_quant_start=2.316985;STD_quant_stop=6.320393;Kurtosis_quant_start=6.122062;Kurtosis_quant_stop=8.480394;SVTYPE=INS;SUPTYPE=AL,SR;SVLEN=209;STRANDS=+-;STRANDS2=17,22,17,22;RE=39;REF_strand=33,34;Strandbias_pval=0.687175;AF=0.367925	GT:DR:DV	0/1:67:39
chr17	25534455	60884	N	TTTTTTTTTTTTCATTTTTATTATATGAGTCACATCAGAGAGCGAGAGAGAGGCCGCAGCCACAGGCAGGGAGAAGAATGCATCCCATGCACTTGGGAGCGATGTGGGGGTTCGATCCAGGTCTCCAGGATCGCGCCTGGGCAAGGCAGCGCTACACGCGAGCCAGCCGGGATCCCAAACGATGTC	.	FAIL_NOTPRECISE	IMPRECISE;SVMETHOD=Snifflesv1.0.12;CHR2=chr17;END=25534459;STD_quant_start=9.146948;STD_quant_stop=14.778926;Kurtosis_quant_start=-0.737254;Kurtosis_quant_stop=-0.789857;SVTYPE=INS;SUPTYPE=AL;SVLEN=208;STRANDS=+-;STRANDS2=13,11,13,11;RE=24;REF_strand=32,35;Strandbias_pval=0.63981;AF=0.263736	GT:DR:DV	0/0:67:24
chr17	25534713	60885	ACTCGATCCGGGGTCTCCAGGATCAGGCCCTGGGCTGCAGACGGTGCTAAACCGCTGCGCCACCGGGGCTGCCCTGTATCCAGTTTTCTTTTTTATTTATTTTTTCTTTTTTTTTAAGATTTTATTTATTTATTCATCGAGACAGAGTGAGAGAGAGAGAGAGAGAGAGAGGCAGAGACACAGGCAGAGGGAGAAGCAGGCTTCATGCAGGGAGCCCGACGT	N	.	PASS	PRECISE;SVMETHOD=Snifflesv1.0.12;CHR2=chr17;END=25534934;STD_quant_start=3.733788;STD_quant_stop=3.788528;Kurtosis_quant_start=2.935988;Kurtosis_quant_stop=3.573821;SVTYPE=DEL;SUPTYPE=AL;SVLEN=-221;STRANDS=+-;STRANDS2=13,21,13,21;RE=34;REF_strand=34,37;Strandbias_pval=0.405351;AF=0.32381	GT:DR:DV	0/1:71:34
chr17	25545219	60886	ATACAGTGTTCCACAATTTATTATTGAACAATA	N	.	PASS	PRECISE;SVMETHOD=Snifflesv1.0.12;CHR2=chr17;END=25545252;STD_quant_start=0.620174;STD_quant_stop=0.392232;Kurtosis_quant_start=-0.459449;Kurtosis_quant_stop=-0.060693;SVTYPE=DEL;SUPTYPE=AL;SVLEN=-33;STRANDS=+-;STRANDS2=11,16,11,16;RE=27;REF_strand=38,45;Strandbias_pval=0.664035;AF=0.245455	GT:DR:DV	0/0:83:27
chr17	25554492	60887	GATTTTTTTTTTTTTTTAAATTTTTATTTATTTGTGATAGTCACAGAGAGAGAGAGAGAATGAGGCAGAGACACAGGCAGAGGGAGAAGCAGGCTCCATGCACCGGGAGCCCGACGTGGGATTCGATCCCGGGTCTCCAGGATCGCGCCCTGGGCCAAAGGCAGGCGCCAAACCGCTGCGCCACCCAGGGATCCCCTCAGT	N	.	PASS	PRECISE;SVMETHOD=Snifflesv1.0.12;CHR2=chr17;END=25554693;STD_quant_start=1.678744;STD_quant_stop=2.593699;Kurtosis_quant_start=7.958588;Kurtosis_quant_stop=7.947212;SVTYPE=DEL;SUPTYPE=AL,SR;SVLEN=-201;STRANDS=+-;STRANDS2=8,15,8,15;RE=23;REF_strand=36,48;Strandbias_pval=0.633397;AF=0.214953	GT:DR:DV	0/0:84:23
chr17	25560377	60888	N	GTGTGTTTTTGTTTGTTTAAAGTCTAGTTACGTGTTGTTTGAAATTGTCAACGGTGTC	.	PASS	PRECISE;SVMETHOD=Snifflesv1.0.12;CHR2=chr17;END=25560384;STD_quant_start=0.277350;STD_quant_stop=2.417882;Kurtosis_quant_start=7.807229;Kurtosis_quant_stop=2.175614;SVTYPE=INS;SUPTYPE=AL;SVLEN=33;STRANDS=+-;STRANDS2=11,16,11,16;RE=27;REF_strand=46,57;Strandbias_pval=0.828488;AF=0.207692	GT:DR:DV	0/0:103:27
chr17	25565971	60889	TAATGTAAATTTTATTATTATTATTATTATTATTATTTTTTA	N	.	PASS	PRECISE;SVMETHOD=Snifflesv1.0.12;CHR2=chr17;END=25566014;STD_quant_start=3.380617;STD_quant_stop=2.081666;Kurtosis_quant_start=-1.901881;Kurtosis_quant_stop=-1.822119;SVTYPE=DEL;SUPTYPE=AL;SVLEN=-43;STRANDS=+-;STRANDS2=22,21,22,21;RE=43;REF_strand=60,58;Strandbias_pval=1;AF=0.267081	GT:DR:DV	0/0:118:43
chr17	25568060	60890	AAAAGATAGAATTTTGGGATCCCTGGGTGGCGCAGCGGTTTGGCGCCTGCCTTTGGCCCAGGGCGCGATCCTGGAGACCCGGGATCGAATCCCACATCGGGCTCCCGGTGCATGGAGCCTGCTTCTCCCTCTGCCTGTGTCTCTGCCCCCCTCTCTCTCTCTCTCTCTCTGTGACTATCATAAATAAATAAAAAAATTAAAAAAAAAAACAAC	N	.	PASS	PRECISE;SVMETHOD=Snifflesv1.0.12;CHR2=chr17;END=25568273;STD_quant_start=4.255028;STD_quant_stop=2.064742;Kurtosis_quant_start=8.678040;Kurtosis_quant_stop=-1.727767;SVTYPE=DEL;SUPTYPE=AL;SVLEN=-213;STRANDS=+-;STRANDS2=20,19,20,19;RE=39;REF_strand=60,55;Strandbias_pval=1;AF=0.253247	GT:DR:DV	0/0:115:39
chr17	25570275	60891	TTTTTTTTTTTTTTTTTTTTTTTTTTTTTTTTATAAATAAGTTTGTTTACTGGACTACATTTCGCCCCCAATGTTTTGTATGGTTGGTTTTAAGATTTTTTTTTTTAATTTTTATTTATTTATGATAGTCACAGAGAGAGAGAGAGAGAGAGAGGCAGAGACACAGGCAGAGGGAGAAGCAGGCTCCATGCACCGGGAGCCCGACGTGGGATTCGATCCCGGGTCTCCAGGATCACGCCCTGGGCCAAAGGCAGGCGCTAAACCGCTGCGCCACCCAGGGATCCCTTAT	N	.	PASS	PRECISE;SVMETHOD=Snifflesv1.0.12;CHR2=chr17;END=25570560;STD_quant_start=2.555271;STD_quant_stop=1.894264;Kurtosis_quant_start=0.092920;Kurtosis_quant_stop=-1.686350;SVTYPE=DEL;SUPTYPE=AL;SVLEN=-285;STRANDS=+-;STRANDS2=21,14,21,14;RE=35;REF_strand=66,46;Strandbias_pval=1;AF=0.238095	GT:DR:DV	0/0:112:35
chr17	25574866	60892	N	AAAGTTTCCTTATCTTGTTTTTTTTTTTTTTTTTTAAATTTTATTATGAGAGTCACAGAGAAGAGAGAGGCAGAGACACACAGGCAGAGGGAGAAGCAGGCTCCATGCAGGGCGGGAGCCCCGACGTGTGATTCGATCCATTGTCTTCAGGATCGCGCCGTGGGCCGACAGGCAGTCGCTAAACCTCTGCTCCACCCAGATCCC	.	PASS	PRECISE;SVMETHOD=Snifflesv1.0.12;CHR2=chr17;END=25574872;STD_quant_start=1.797434;STD_quant_stop=5.129102;Kurtosis_quant_start=-1.089401;Kurtosis_quant_stop=5.504741;SVTYPE=INS;SUPTYPE=AL;SVLEN=204;STRANDS=+-;STRANDS2=14,13,14,13;RE=27;REF_strand=53,41;Strandbias_pval=0.826506;AF=0.22314	GT:DR:DV	0/0:94:27
chr17	25578505	60893	N	TTGTGTTTTAAGTATTTATTTATTTTTTTATATTTATTGATTTTAATTTTA	.	PASS	PRECISE;SVMETHOD=Snifflesv1.0.12;CHR2=chr17;END=25578522;STD_quant_start=3.674235;STD_quant_stop=5.062114;Kurtosis_quant_start=3.911269;Kurtosis_quant_stop=1.860474;SVTYPE=INS;SUPTYPE=AL;SVLEN=47;STRANDS=+-;STRANDS2=16,16,16,16;RE=32;REF_strand=41,39;Strandbias_pval=1;AF=0.285714	GT:DR:DV	0/0:80:32
chr17	25593863	60894	TTGAGTATGAAAGAAAATTTATGTGGCTTCTAGTATAATGAAAGGATTTTTCAATGACATTTTAGACATTTCTTAGGAAATCTCATTAAAAAGTTCAAAT	N	.	PASS	PRECISE;SVMETHOD=Snifflesv1.0.12;CHR2=chr17;END=25593963;STD_quant_start=0.516398;STD_quant_stop=0.365148;Kurtosis_quant_start=-1.177491;Kurtosis_quant_stop=-1.339888;SVTYPE=DEL;SUPTYPE=AL;SVLEN=-100;STRANDS=+-;STRANDS2=19,11,19,11;RE=30;REF_strand=45,42;Strandbias_pval=0.29538;AF=0.25641	GT:DR:DV	0/0:87:30
chr17	25611325	60895	N	AACTCATGGAAGGACCGGGATCCTGGGGTGGCCGCAGCGGGTTTTTAGCGCCTTGCCTTTGGCCCAGGGCGCGCTCCGTGGAGACCCAGGAGCGACTCCCACATCGGGGCTCTCGGTGCATGGAGCTGCTTCTCCCTCTGTCCTATGTCTCTGCCTCTTCTGCCCCCTTCTCTTGGGACTCTTCATAAATAAAGTAAAACTAAATAAAGAAATGTTTAATTCAAACACAAAAAT	.	PASS	PRECISE;SVMETHOD=Snifflesv1.0.12;CHR2=chr17;END=25611332;STD_quant_start=0.422577;STD_quant_stop=4.792107;Kurtosis_quant_start=21.502574;Kurtosis_quant_stop=20.022364;SVTYPE=INS;SUPTYPE=AL;SVLEN=227;STRANDS=+-;STRANDS2=36,20,36,20;RE=56;REF_strand=58,40;Strandbias_pval=0.607518;AF=0.363636	GT:DR:DV	0/1:98:56
chr17	25616875	60896	N	GCGCCGAGGCGGGGCCCCCGTCGGCGGCCACGCCACAGGCTCGCGGGGGACGGCGGGCGGGAACTGGGACAACTGCGGACGCGGAGCCGGCGGGACCGGGAGGCGCGGGGCACGCGCGAGCCCCCCGCGCACAGGCTTCCAGCCGCCCGCTGCCCGCCCCCCGCCGCGGCCCCGCCTCCCTGCGCGCCTCCGAGCGTGGCCCCTCCGGCGCGCGGCCGACGTCCCGCGTGCGTGCCGCGACCTGACCTGCACTTCCGGCTAACGCGCTCCGCTGCCCCTGGCCCGGATGGGTGACTGGCGGCGGCGCTGCACCTCCCAGGGAACTGTCACTGACCCTTCCAGTGTGATTGTGCTGGAGCGCAGGCCGGAAGATGGCGGCTGCGGCTGCGGCGGAACTCGGGCCCGGGCTGCTCCTCGGCGCGGCGGACGGCGGCGGCGGGGGCGGCGGGGTCGCCGAGTGCTGTGCTGCGGGACGGCTTGCATGCGCTGCGACGCCGGACGGGGCTGCACAGCCTACTCCTACCCCAAACCCCCCCGGGGCCACCCCCCGCTCAACGCCATCCTGGACCCGTACACCATTCGCGGACCACAAAGTCATCGACGAACCTCGGGGGTCCACCTGCAGGCCTCGGCGCTCAGCGGGTAGAGTGTGGCGGCACGCGGCGGGGCCTGGGCCGCCGCGGGAGGAGGCCGGGCCCGCGGATGCCGGGGAAGGAAGCCGCCGCAGCCCCGGGGCCCGGCCTCCGGAGGAGGACGGAAGCGGCGTGACGGGCGTTGGGTGCGAGCGCGAGGGCTGGGGCTCGGGCCCAAAGCCGATGGACGAGGGCCGTGGGGCTCGGGGGCTTTCTCAGCGGCTGGCTGACAGCTGGGAACAGACGCCTGGCGAAGTCGGGAGTGGATGGGAGTCGCTTTCCGGGCCTTGGGCGTCCGGTGTAGGTTGGTGTCCTCCGGGGGAGGTGGGGCGGCCCTCGGAGCGGCGGCCCCGAGCAGGCCGGGCCCCCGTGTGGGTCCTGCGGAGTGGCCGCTGCTGCCGTCTACTGGTCGGAGAGTCTTGGGCCCGACGGGGAGCCCCG	.	FAIL_NOTPRECISE	IMPRECISE;SVMETHOD=Snifflesv1.0.12;CHR2=chr17;END=25616904;STD_quant_start=0.577350;STD_quant_stop=22.797661;Kurtosis_quant_start=0.958724;Kurtosis_quant_stop=0.470975;SVTYPE=INS;SUPTYPE=AL,SR;SVLEN=2091;STRANDS=+-;STRANDS2=15,16,15,16;RE=31;REF_strand=0,0;Strandbias_pval=1;AF=1	GT:DR:DV	1/1:0:31
chr17	25644189	60897	AAGGGATCCCTGGGTGGCGCAGCGGTTTGGCGCCTGCCTTTGGCCCAGGGCGCGATCCTGGAGACCCCGGATCGAATCCCACGTCAGGCTCCCGGTGCATGGAGCCTGCTTCTCCCTCTGCCTATGTCTCTGCCTCTCTCTCTCTCTCTCTATGTGACTATCATAAATAAATAAAATTTAAAAAAAAAAAAAAAAAAAAAAAAAAAAAAAA	N	.	PASS	PRECISE;SVMETHOD=Snifflesv1.0.12;CHR2=chr17;END=25644401;STD_quant_start=0.000000;STD_quant_stop=0.254000;Kurtosis_quant_start=13.379440;Kurtosis_quant_stop=9.943926;SVTYPE=DEL;SUPTYPE=AL;SVLEN=-212;STRANDS=+-;STRANDS2=35,28,35,28;RE=63;REF_strand=55,48;Strandbias_pval=0.872738;AF=0.379518	GT:DR:DV	0/1:103:63
chr17	25648701	60898	CATCCTAAGTCTGCACTTTAACTAGTGGACCACAGTGATTTTTTTACTGGCCCAAAACTCTATTATTAATCACTTGA	N	.	PASS	PRECISE;SVMETHOD=Snifflesv1.0.12;CHR2=chr17;END=25648773;STD_quant_start=8.221206;STD_quant_stop=6.329204;Kurtosis_quant_start=-1.878362;Kurtosis_quant_stop=-1.613003;SVTYPE=DEL;SUPTYPE=AL;SVLEN=-72;STRANDS=+-;STRANDS2=16,19,16,19;RE=35;REF_strand=58,57;Strandbias_pval=0.700955;AF=0.233333	GT:DR:DV	0/0:115:35
chr17	25650526	60899	AAAAAAGGAAAAGAGAAAAAAAAAAAAAAAAAAA	N	.	PASS	PRECISE;SVMETHOD=Snifflesv1.0.12;CHR2=chr17;END=25650560;STD_quant_start=1.632993;STD_quant_stop=1.693123;Kurtosis_quant_start=-1.794008;Kurtosis_quant_stop=-1.814356;SVTYPE=DEL;SUPTYPE=AL;SVLEN=-34;STRANDS=+-;STRANDS2=16,15,16,15;RE=31;REF_strand=50,52;Strandbias_pval=0.839686;AF=0.233083	GT:DR:DV	0/0:102:31
chr17	25653517	60900	AAAAAAAAAAAGAAATTGGGATCCCTGGGTGGCGCAGCGGTTTGGCGCCTGCCTTTGGCCCAGGGCGCGATCCTGGAGACCCGGGATCGAATCCCACGTCAGGCTCCCGGTGCATGGAGCCTGCTTCTCCCTCTGCCTGTGTCTCTGCCTCTCTCTCTCTCACTGTGTGCTTATCATAAATAAATAAAAAATTAAAAAAAAATTAAAAAAAAAAAAA	N	.	PASS	PRECISE;SVMETHOD=Snifflesv1.0.12;CHR2=chr17;END=25653731;STD_quant_start=0.000000;STD_quant_stop=1.768907;Kurtosis_quant_start=5.555513;Kurtosis_quant_stop=5.076702;SVTYPE=DEL;SUPTYPE=AL;SVLEN=-214;STRANDS=+-;STRANDS2=32,30,32,30;RE=62;REF_strand=49,50;Strandbias_pval=0.871668;AF=0.385093	GT:DR:DV	0/1:99:62
chr17	25659355	60901	N	CGAGAACAAAATATATATATATATTTTTTTTAATTTTTATTTATTTATGATAGTCACACAGAGAGAGAGCGAGAGGCAGAGTCACAGGCAGCGGGAGAAAGCAGGCTTCCATTGCACCGGGCAGCCGACATGGGATTCAATCCCGGGTCTCCAGGATTGTGCCTGGCCAACGGAGGCGCTTAAACCGCTTCCCGCCAACCCAGGGGATCCC	.	PASS	PRECISE;SVMETHOD=Snifflesv1.0.12;CHR2=chr17;END=25659359;STD_quant_start=1.966384;STD_quant_stop=3.687818;Kurtosis_quant_start=11.227692;Kurtosis_quant_stop=0.878103;SVTYPE=INS;SUPTYPE=AL;SVLEN=211;STRANDS=+-;STRANDS2=15,15,15,15;RE=30;REF_strand=38,56;Strandbias_pval=0.400434;AF=0.241935	GT:DR:DV	0/0:94:30
chr17	25701245	60902	N	TTGTATTATTTTATTTTTTTTCTTTTTTTTAATTTTTATTTTTTATTTATGCTAGTCACACAGAGGCGAGAGAGATAGCAGCGATCTAGAGATCAGAAGCGCACAGAGACATAGGCAGAGGGAGACGATGGCTTCCATGCACCGGGAGCCCTGACATGGGCATTTGATCCCGGGTTCTCCGGATTCACGCCCTGGGCATGGCAGCGCTTAAAACCGCTGCGCCACCCAGGGCTCCCAATTTTC	.	PASS	PRECISE;SVMETHOD=Snifflesv1.0.12;CHR2=chr17;END=25701244;STD_quant_start=4.460942;STD_quant_stop=3.872983;Kurtosis_quant_start=4.826343;Kurtosis_quant_stop=6.133365;SVTYPE=INS;SUPTYPE=AL;SVLEN=248;STRANDS=+-;STRANDS2=10,7,10,7;RE=17;REF_strand=54,37;Strandbias_pval=1;AF=0.157407	GT:DR:DV	0/0:91:17
chr17	25705356	60903	N	GGTTGGTTGTTATGATTTGTTTAGTTATTTATTTATTTATTTATTTATTTATTTATTTAT	.	PASS	PRECISE;SVMETHOD=Snifflesv1.0.12;CHR2=chr17;END=25705356;STD_quant_start=3.482097;STD_quant_stop=2.236068;Kurtosis_quant_start=10.215708;Kurtosis_quant_stop=10.429137;SVTYPE=INS;SUPTYPE=AL;SVLEN=60;STRANDS=+-;STRANDS2=19,13,19,13;RE=32;REF_strand=63,35;Strandbias_pval=0.675214;AF=0.246154	GT:DR:DV	0/0:98:32
chr17	25723506	60904	N	GGCCTTTCCGTGCCCCGGACGCCGCCGAGTAAGCAATCGTTAAGTCTCCCTCACCACCGCCGCATGTCTAGGTCAGAGTCGCCCAAAGGAGCCCGAGCATCTGCGGAAGCTCTTAGACAAAATCGAGGTTTGAGCTTCGAAACGACCGATGAGAGTCTGAGGAGCCATTTTTGAGCAATGGGGGACGCCTTACCGGACTGTGTGGTAATGAGAGACCCCAACAACAAACGCTCCAGAGGCTTTGGGGTTCGTCACGTACAAACCACCTGGGGAGGTGATGCGGCCATAGACGCCGGCCGCACAAGGTTGGACGGAATAGTCGTTGGAAACCAAAGAGGGCTGTCTCCCAGAAGATGCTCAAAGACCTGGTGCCCACATAACTGTGAAAAAGATTTTTGGTCGGTGAGCATTAACGAGCCCCGGACGACCAGCATCGAAGCGCTTTAGTTTGGGCCAGGATGGGCACCCTCGACGTGATTGCATCCTGCCTGACCGGGCTTGCACCCCCGCGAGGTTTGGGCCGCTTTTGTGACCTTTGATACCCCGACGCTGGTAGACCAGCTTGTCATTCAACCATCCCCGCACTGTGAATGGCCACACTGTAAGGTAAGGAAAGCCTATCGAAGCAAGAGATGGCTAAGTGCTTCTCCAGCCAAAGAGGCGAAGTGGTTTCTGGAAGCCTTTGGTGGTGGTCGTGGAGGTGGTTTGTTGTGGGGAATGACAACGTTGGTCGTGGAGGGAACGTCAGTGGGTCGAGGTGGCTTCGGTGCAGTCGAGGTGGGTGGTGGATATGGTGGCAGTGGGATGGCATAACGGATTTGGTAAGTGACGGAAGCCAACTTTGGAGGTGGCGGGAAGCTTAACGAGATTATTGGCAATTACAACTCAATCCTCAAATTTTTGGACCCATGAAAGGAGGAAATTTTTTGGAGGCAGAAGCTCTGGCCCCTATGGTGGGGAGGCCAATACTTTGCCAATCCACGAAACCAAGGTGGCTATGGCGGTTCCAGCGCAGCAGCAGCCTATGGGCAGTGGCAGAAGGTTTTAATTACTGCAGGAAACAAAGCTTAGCAGGAGAGGAGAGCCAGAGAAGTGACAGGGAAGCGACGGTTACACAGATTTGTGAACTCAGCCAAGCACATGGTGGCAGGGGCCTAGCTACTAAAAGAGACATGTTTTAGACGATACTCAATGTGTAATGGGCAAAAAACCCTCGAAGGAAATGGAAGTTGTGACTAATTGTAAACAGGTTATTTTAGTTTCTTTCTGTGGAAAGTGTAAAGCATTTCAAAAAAAGGGTTTGTAATTAGAGATTTTTTTTTTTTTGCACCATGCTGTTGATTGGGGGGCTAAATGTAAGAGTCCTGATTCATGACGCGGAAAAATGGGTCTTTTTTAAAAAAAAAAAAAAAAAAAAAAAAAGAACTAT	.	FAIL_NOTPRECISE	IMPRECISE;SVMETHOD=Snifflesv1.0.12;CHR2=chr17;END=25723537;STD_quant_start=1.224745;STD_quant_stop=18.608754;Kurtosis_quant_start=10.423022;Kurtosis_quant_stop=5.425948;SVTYPE=INS;SUPTYPE=AL,SR;SVLEN=1396;STRANDS=+-;STRANDS2=13,15,13,15;RE=28;REF_strand=54,42;Strandbias_pval=0.394456;AF=0.225806	GT:DR:DV	0/0:96:28
chr17	25765971	60905	N	ATTGAAGACACGAGGCTGTGTGGGGTTTTTGTGCTTGATGGGTCAGAGAATTACAAACTATGGCCTAGGAGACTTGGGGCGCTCGATCTGAAAAAG	.	FAIL_NOTPRECISE	IMPRECISE;SVMETHOD=Snifflesv1.0.12;CHR2=chr17;END=25765975;STD_quant_start=13.224220;STD_quant_stop=13.036871;Kurtosis_quant_start=1.569107;Kurtosis_quant_stop=1.641362;SVTYPE=INS;SUPTYPE=AL;SVLEN=96;STRANDS=+-;STRANDS2=24,26,24,26;RE=50;REF_strand=45,41;Strandbias_pval=0.72253;AF=0.367647	GT:DR:DV	0/1:86:50
chr17	25767528	60906	AAGATGAGGCTCTCACTCCAAGTGATGAATGTATGGATGGGATATTGGATGAATCTTTACTTGAAACCTGTCCCATTTCAGTCACCATTACAAGTTTTTGCAGGAATGGGTGGACTGGCTCTTATTGCAGAAAGACTACCCTTGTTTTATCATAATTATTTCACCAGTAAGATAAAATTCCTAATCCAAATATANNNNNNNNNNAAAAAGAGATACTTCTATCTGTTATTTGTAATTTATTGTTCTAGATCATGGAGACTTACTTGGTAGCTGTCC	N	.	FAIL_NOTPRECISE	IMPRECISE;SVMETHOD=Snifflesv1.0.12;CHR2=chr17;END=25767800;STD_quant_start=37.419181;STD_quant_stop=35.750490;Kurtosis_quant_start=-1.151302;Kurtosis_quant_stop=-1.878359;SVTYPE=DEL;SUPTYPE=AL;SVLEN=-272;STRANDS=+-;STRANDS2=43,39,43,39;RE=82;REF_strand=49,43;Strandbias_pval=1;AF=0.471264	GT:DR:DV	0/1:92:82
chr17	25787840	60907	AATATATATATATATATATATATATATATATATATAT	N	.	PASS	PRECISE;SVMETHOD=Snifflesv1.0.12;CHR2=chr17;END=25787877;STD_quant_start=2.395648;STD_quant_stop=2.789733;Kurtosis_quant_start=-1.739493;Kurtosis_quant_stop=-1.674897;SVTYPE=DEL;SUPTYPE=AL;SVLEN=-37;STRANDS=+-;STRANDS2=26,21,26,21;RE=47;REF_strand=45,48;Strandbias_pval=0.477444;AF=0.335714	GT:DR:DV	0/1:93:47
chr17	25806987	60908	N	CTATTCTTTTTTGTTTTTTTTTTTTGTTAAGATCCCATG	.	PASS	PRECISE;SVMETHOD=Snifflesv1.0.12;CHR2=chr17;END=25806995;STD_quant_start=2.708013;STD_quant_stop=5.155903;Kurtosis_quant_start=7.526808;Kurtosis_quant_stop=7.886032;SVTYPE=INS;SUPTYPE=AL;SVLEN=41;STRANDS=+-;STRANDS2=13,12,13,12;RE=25;REF_strand=34,40;Strandbias_pval=0.648189;AF=0.252525	GT:DR:DV	0/0:74:25
chr17	25816926	60909	TATTAATTATTAATATTTATTTCTATTATATATGAT	N	.	PASS	PRECISE;SVMETHOD=Snifflesv1.0.12;CHR2=chr17;END=25816962;STD_quant_start=0.000000;STD_quant_stop=0.000000;Kurtosis_quant_start=0.187255;Kurtosis_quant_stop=-0.944844;SVTYPE=DEL;SUPTYPE=AL;SVLEN=-36;STRANDS=+-;STRANDS2=20,9,20,9;RE=29;REF_strand=37,34;Strandbias_pval=0.181277;AF=0.29	GT:DR:DV	0/0:71:29
chr17	25826497	60910	N	CAACTTTTTTTTTTTTTTTTTCAATTTGTTATTCTATTGATGATATGTCACAGAGAAGAGAGAGGGTAGGCGGCACGACATAGGCGAGGAGAAGCAGGCTCCATGCTACCAGCGAGCCCGATATGGGATTCGTCCCGGGTCTCCCGGATCGGCGCCCTGCGGCCAAAGGCCGTTGCTAAACCGTTTGCGCCACTAAGGATCCCCC	.	PASS	PRECISE;SVMETHOD=Snifflesv1.0.12;CHR2=chr17;END=25826500;STD_quant_start=2.516611;STD_quant_stop=4.527693;Kurtosis_quant_start=3.021632;Kurtosis_quant_stop=2.739267;SVTYPE=INS;SUPTYPE=AL;SVLEN=202;STRANDS=+-;STRANDS2=14,11,14,11;RE=25;REF_strand=49,43;Strandbias_pval=0.825493;AF=0.213675	GT:DR:DV	0/0:92:25
chr17	25828133	60911	TTTTTTTTTTAAAACTTTTTTTTTTTTTTTTAATTTTTATTTATTTATTATAGTCACAGAGAGAGAGAGAGAGAGGCAGAGACACAGGCAGAGGGAGAAGCAGGCTCCATGCACCGGGAGCCCGACGTGGGATTCGATCCCGGGTCTCCAGGATCGCGCCCTGGGCCAAAGGCAGGCGCCAAACCGCTGCGCCACCCAGGGATCCCACTTTATT	N	.	PASS	PRECISE;SVMETHOD=Snifflesv1.0.12;CHR2=chr17;END=25828345;STD_quant_start=1.311488;STD_quant_stop=1.496663;Kurtosis_quant_start=6.807074;Kurtosis_quant_stop=10.498669;SVTYPE=DEL;SUPTYPE=AL;SVLEN=-212;STRANDS=+-;STRANDS2=27,23,27,23;RE=50;REF_strand=48,36;Strandbias_pval=0.857345;AF=0.373134	GT:DR:DV	0/1:84:50
chr17	25831514	60912	N	AAAAAAAAAAATAGAAAAAAAAAAAAAAAAAACGGGGGGGAAAAAGGAAAGACAGGAAAAAGGAGCAAAGAAGAAAGAGACAGAAGAGGCGAAGAAAAG	.	FAIL_NOTPRECISE	IMPRECISE;SVMETHOD=Snifflesv1.0.12;CHR2=chr17;END=25831552;STD_quant_start=19.639246;STD_quant_stop=25.365331;Kurtosis_quant_start=0.590303;Kurtosis_quant_stop=-0.199324;SVTYPE=INS;SUPTYPE=AL;SVLEN=57;STRANDS=+-;STRANDS2=2,18,2,18;RE=20;REF_strand=44,37;Strandbias_pval=0.000318494;AF=0.19802	GT:DR:DV	0/0:81:20
chr17	25840482	60913	N	AAAAAAAAAAAAAAAAAAAAACTACAATCTTACA	.	PASS	PRECISE;SVMETHOD=Snifflesv1.0.12;CHR2=chr17;END=25840481;STD_quant_start=1.760682;STD_quant_stop=3.271085;Kurtosis_quant_start=1.905887;Kurtosis_quant_stop=1.554267;SVTYPE=INS;SUPTYPE=AL;SVLEN=31;STRANDS=+-;STRANDS2=6,14,6,14;RE=20;REF_strand=52,43;Strandbias_pval=0.0519511;AF=0.173913	GT:DR:DV	0/0:95:20
chr17	25846267	60914	GGGATCCCTGGGTGGCGCAGCGGTTTGGCACCTGCCTTTGGCCCGGGACGCGATCCTGGAGTCCCGGGATCGAGTCTCGTGTCGGGTTCCCGGCATGGAGCCTGCTTGTTCCTCTGCCTCTCTCTCTCTCTCTCTCTCTCTCTGTCTATCATAAATGGATAAATAAATCTTTAAAAAAAATAAAAATTTAAAAAATTTAAAAATTTA	N	.	PASS	PRECISE;SVMETHOD=Snifflesv1.0.12;CHR2=chr17;END=25846474;STD_quant_start=0.000000;STD_quant_stop=0.324443;Kurtosis_quant_start=14.983011;Kurtosis_quant_stop=0.041763;SVTYPE=DEL;SUPTYPE=AL;SVLEN=-207;STRANDS=+-;STRANDS2=22,16,22,16;RE=38;REF_strand=35,31;Strandbias_pval=0.685563;AF=0.365385	GT:DR:DV	0/1:66:38
chr17	25865018	60915	N	AAACTACCTTTGTTGGGGAATGCCCTGGGGGCACAGCGGTGTAGTCGGCCGGCCTTTTGACCCAGGGTGCAATCGCGGAGACCCAGGATCGAGTCCCACAGCGGGCTCCCCCGCCCGGTGCCAGAGAAGCCGTGGTTGCTCCAGCTGCCTGGGGTCTCTGCCGCTCTCTCTGCTCTCTCTATCGAGAAACTAAATAAATTAAAATAAATAAATAAATAAAT	.	PASS	PRECISE;SVMETHOD=Snifflesv1.0.12;CHR2=chr17;END=25865024;STD_quant_start=4.868265;STD_quant_stop=7.395945;Kurtosis_quant_start=6.071618;Kurtosis_quant_stop=6.637312;SVTYPE=INS;SUPTYPE=AL;SVLEN=210;STRANDS=+-;STRANDS2=10,10,10,10;RE=20;REF_strand=39,38;Strandbias_pval=1;AF=0.206186	GT:DR:DV	0/0:77:20
chr17	25870082	60916	N	GGGATCACCTGGGTGACGCGCGGTTTGGGGCGACCTGCCGTTGGCCCAGGGCGCGATCCGGGAGACCCGGATCGAATCCCACATCAGGCTCCCAGTGCAATTGGAGCTGCTTCTCCCTCTGCCTGTGTCTCTGCCTCTCTCTCTCTCTCTCTGTGACTAATCAATAAAATAATAAAAATTAAAAAAAAAAAAAAAAAA	.	PASS	PRECISE;SVMETHOD=Snifflesv1.0.12;CHR2=chr17;END=25870084;STD_quant_start=0.408248;STD_quant_stop=4.252450;Kurtosis_quant_start=0.382170;Kurtosis_quant_stop=0.316456;SVTYPE=INS;SUPTYPE=AL;SVLEN=198;STRANDS=+-;STRANDS2=10,15,10,15;RE=25;REF_strand=25,33;Strandbias_pval=0.81404;AF=0.301205	GT:DR:DV	0/1:58:25
chr17	25872525	60917	GTGGGACTTGATCCCGGGACTCCAGGATCACGCCCTAGGCCAAAGGCAGGCACTAAACTGCTGAGCCACCCAGGGATCCCAAGTTTCTTTTTTATTAATGCCTCAGATTTTCTATTAAGCAGTTCTTGGCAAATAGAAAAAGGGAACCTTTATTTTTCAATAGAAGAATAGGCTATACTTCCTCTATTATTTTCCACATTCCTCCTCTTGGGTTAAGAGTTAATGTGTTGGGCAGCCTGGGTGGCTCAGCGG	N	.	PASS	PRECISE;SVMETHOD=Snifflesv1.0.12;CHR2=chr17;END=25872777;STD_quant_start=0.000000;STD_quant_stop=0.000000;Kurtosis_quant_start=-0.691579;Kurtosis_quant_stop=0.449905;SVTYPE=DEL;SUPTYPE=AL;SVLEN=-252;STRANDS=+-;STRANDS2=8,13,8,13;RE=21;REF_strand=32,39;Strandbias_pval=0.623997;AF=0.228261	GT:DR:DV	0/0:71:21
chr17	25884381	60918	N	AGTTATTTATTTATTTAGTTATTATTTATGTATG	.	PASS	PRECISE;SVMETHOD=Snifflesv1.0.12;CHR2=chr17;END=25884381;STD_quant_start=5.585696;STD_quant_stop=6.884766;Kurtosis_quant_start=5.870730;Kurtosis_quant_stop=4.062369;SVTYPE=INS;SUPTYPE=AL;SVLEN=36;STRANDS=+-;STRANDS2=6,6,6,6;RE=12;REF_strand=42,40;Strandbias_pval=1;AF=0.12766	GT:DR:DV	0/0:82:12
chr17	25887665	60919	CATGTTAGTTTTATATATATATATATATATATATATATATATATATATATATATATATATGTAATGTGGTTGG	N	.	PASS	PRECISE;SVMETHOD=Snifflesv1.0.12;CHR2=chr17;END=25887738;STD_quant_start=5.054251;STD_quant_stop=5.712824;Kurtosis_quant_start=-2.073714;Kurtosis_quant_stop=-2.002840;SVTYPE=DEL;SUPTYPE=AL;SVLEN=-73;STRANDS=+-;STRANDS2=14,8,14,8;RE=22;REF_strand=55,45;Strandbias_pval=0.487789;AF=0.180328	GT:DR:DV	0/0:100:22
chr17	25894536	60920	N	CGTTTTCTTTTCTTTTTTTTAATTTTTCTTTTCGTCTTTTTTTTTCTTTCTTTTTTCTTTTCTTCGGTGTTTTTTCCCGTTTTTTC	.	FAIL_NOTPRECISE	IMPRECISE;SVMETHOD=Snifflesv1.0.12;CHR2=chr17;END=25894563;STD_quant_start=30.603921;STD_quant_stop=43.483330;Kurtosis_quant_start=-0.452507;Kurtosis_quant_stop=-0.955124;SVTYPE=INS;SUPTYPE=AL;SVLEN=84;STRANDS=+-;STRANDS2=17,2,17,2;RE=19;REF_strand=45,45;Strandbias_pval=0.00171778;AF=0.174312	GT:DR:DV	0/0:90:19
chr17	25895470	60921	NNNNNNNNNNNNNNNNNNNNNNNNNNNNNNNNNNNNNNNNNNNNNNNNNNNNNNNNNNNNNNNNNNNNNNNNNNNNNNNNNNNNNNNNNNNNNNNNNNNNNNNNNNNNNNNNNNNNNNNNNNNNNNNNNNNNNNNNNNNNNNNNNNNNNNNNNNNNNNNNNNNNNNNNNNNNNNNNNNNNNNNNNNNNNNNNNNNNNNNNNNNNNNNNNNNNNNNNNNNNNNNNNNNNNNNNNNNNNNNNNNNNNNNNNNNNNNNNNNNNNNNNNNNNNNNNNNNNNNNNNNNNNNNNNNNNNNNNNNNNNNNNNNNNNNNNNNNNNNNNNNNNNNNNNNNNNNNNNNNNNNNNNNNNNNNNNNNNNNNNNNNNNNNNNNNNNNNNNNNNNNNNNNNNNNNNNNNNNNNNNNNNNNNNNNNNNNNNNNNNNNNNNNNNNNNNNNNNNNNNNNNNNNNNNNNNNNNNNNNNNNNNNNNNNNNNNNNNNNNNNNNNNNNNNNNNNNNNNNNNNNNNNNNNNNNNNNNNNNNNNNNNNNNNNNNNNNNNNNNNNNNNNNNNNNNNNNNNNNNNNNNNNNNNNNNNNNNNNNNNNNNNNNNNNNNNNNNNNNNNNNNNNNNNNNNNNNNNNNNNNNNNNNNNNNNNNNNNNNNNNNNNNNNNNNNNNNNNNNNNNNNNNNNNNNNNNNNNNNNNNNNNNNNNNNNNNNNNNNNNNNNNNNNNNNNNNNNNNNNNNNNNNNNNN	N	.	FAIL_GAP	PRECISE;SVMETHOD=Snifflesv1.0.12;CHR2=chr17;END=25896211;STD_quant_start=0.000000;STD_quant_stop=5.147815;Kurtosis_quant_start=6.101706;Kurtosis_quant_stop=1.994020;SVTYPE=DEL;SUPTYPE=AL,SR;SVLEN=-741;STRANDS=+-;STRANDS2=21,31,21,31;RE=52;REF_strand=17,26;Strandbias_pval=1;AF=0.547368	GT:DR:DV	0/1:43:52
chr17	25920730	60922	TTTGTGACAGATTTTAATTTTTTTTTTTTTTTTTTTTTTTTTTTTTTTTTTTTTTTTT	N	.	PASS	PRECISE;SVMETHOD=Snifflesv1.0.12;CHR2=chr17;END=25920788;STD_quant_start=5.244044;STD_quant_stop=3.762479;Kurtosis_quant_start=-2.070050;Kurtosis_quant_stop=-1.882450;SVTYPE=DEL;SUPTYPE=AL;SVLEN=-58;STRANDS=+-;STRANDS2=38,26,38,26;RE=64;REF_strand=52,41;Strandbias_pval=0.743322;AF=0.407643	GT:DR:DV	0/1:93:64
chr17	25943834	60923	N	TCTTTATTTTATTTTATTTTTCTTTTTTTCTG	.	PASS	PRECISE;SVMETHOD=Snifflesv1.0.12;CHR2=chr17;END=25943842;STD_quant_start=3.619392;STD_quant_stop=5.458938;Kurtosis_quant_start=6.341379;Kurtosis_quant_stop=6.649255;SVTYPE=INS;SUPTYPE=AL;SVLEN=32;STRANDS=+-;STRANDS2=10,11,10,11;RE=21;REF_strand=33,45;Strandbias_pval=0.80479;AF=0.212121	GT:DR:DV	0/0:78:21
chr17	25944802	60924	N	TTTTTTTTTTTTTTTTTTTTTTTTTTTTCATTTTTATATTTCTGATAGTCACAGAGAGAGAGAGCGAGGCCCAGAGCCTAGGGCAGAGGGGAGACGGCATGCTCCATGCACCGGGGATGCCTGATGTGCGGACTTCGATCCTGGGTCCTCAGTATCGCGCCCTCGGGCCCAAAGGCAGGCGCCAAACCGCTGCGCCACAAGGTCTCCT	.	PASS	PRECISE;SVMETHOD=Snifflesv1.0.12;CHR2=chr17;END=25944807;STD_quant_start=1.617215;STD_quant_stop=4.358899;Kurtosis_quant_start=3.478859;Kurtosis_quant_stop=4.029808;SVTYPE=INS;SUPTYPE=AL;SVLEN=204;STRANDS=+-;STRANDS2=12,16,12,16;RE=27;REF_strand=35,50;Strandbias_pval=1;AF=0.241071	GT:DR:DV	0/0:85:27
chr17	25949456	60925	N	GGCTTAGAATGGCTTAAAAGGGAGACGGCAACAGATGCAG	.	PASS	PRECISE;SVMETHOD=Snifflesv1.0.12;CHR2=chr17;END=25949455;STD_quant_start=1.316561;STD_quant_stop=1.632993;Kurtosis_quant_start=2.054980;Kurtosis_quant_stop=1.314862;SVTYPE=INS;SUPTYPE=AL;SVLEN=40;STRANDS=+-;STRANDS2=13,18,13,18;RE=31;REF_strand=32,44;Strandbias_pval=1;AF=0.28972	GT:DR:DV	0/0:76:31
chr17	25982721	60926	AATTGTCTTTTATTTTTTTTTATTTTTTTTTTAATTTTTATTTATTCATGATAGGCACACAGTGAGAGAGAGAGAGAGGCAGAGACACAGGCAGAGGGAGAAGCAGGCTCCATGCACCGGGAGCCTGACGTGGGATTTGATCCCGGATCTCCAGGATCGCGCCCTGGGCCAAAGGCAGGCGCCAAACCGCTGCGCCACCCAGGGATCCCTACA	N	.	PASS	PRECISE;SVMETHOD=Snifflesv1.0.12;CHR2=chr17;END=25982934;STD_quant_start=2.155704;STD_quant_stop=2.222876;Kurtosis_quant_start=-1.737201;Kurtosis_quant_stop=-1.824352;SVTYPE=DEL;SUPTYPE=AL;SVLEN=-213;STRANDS=+-;STRANDS2=23,12,23,12;RE=35;REF_strand=53,52;Strandbias_pval=0.169768;AF=0.25	GT:DR:DV	0/0:105:35
chr17	26041946	60927	N	GAAGCCCTGGTGGCGCGGGCGGTTTTGGCGCCTGCCTTATGGCCCAGGGCGGCTCCGGGAGACCCGGGTCGTATCCCACGTCGGGGCCTCCACGGTGCATGGAGCCTGCCTTCTCCCTCTGCCTGTGTCCGCTGCCTCTCGCGCTCTCCTCTGTTTGTGTGACTTCAATAAATAAATAAAGAAATTTAAAAAAAAAAAAAAGAAAACT	.	PASS	PRECISE;SVMETHOD=Snifflesv1.0.12;CHR2=chr17;END=26041960;STD_quant_start=1.982684;STD_quant_stop=6.022945;Kurtosis_quant_start=10.886357;Kurtosis_quant_stop=9.240084;SVTYPE=INS;SUPTYPE=AL;SVLEN=204;STRANDS=+-;STRANDS2=33,25,33,25;RE=58;REF_strand=56,47;Strandbias_pval=0.86901;AF=0.360248	GT:DR:DV	0/1:103:58
chr17	26055698	60928	N	AAGAAGGTAAATGAAACAAATGAATATTATAGTTAAAGGCCAAGTGAAATGTAACCTATAAAATCTTTTTCAGTTTCTCCGAGACAGTAATCACTCCTTTAGATTTATATAAGCCTATGTAATATACAAGTCGGGTTGCAATAAATTTTTCATGTAAATCGATTATATTATAGGCTAAGTTTCTTCTGAAGAAGGAAGCGCCGAGGTAGGGAGCCTGACGTGGGACTCTGCCCGATTTAATGTATTCAATCTTCAGGTTTGCATAATACTGCCCTAATGGCAGATGCTCATGTATTTTTTTTTTAATAAATTGACTGATGGAACTATGTGCTACGTCAAAAAACAAAAAAAATAAAAAAAATGAAAGTCTCC	.	PASS	PRECISE;SVMETHOD=Snifflesv1.0.12;CHR2=chr17;END=26055698;STD_quant_start=4.044396;STD_quant_stop=5.496752;Kurtosis_quant_start=2.736625;Kurtosis_quant_stop=5.875770;SVTYPE=INS;SUPTYPE=AL;SVLEN=370;STRANDS=+-;STRANDS2=17,12,17,12;RE=29;REF_strand=60,50;Strandbias_pval=0.834126;AF=0.208633	GT:DR:DV	0/0:110:29
chr17	26060083	60929	N	CCTTTATTCTCTTTTTTTTTTTTTTTATTTTATGATAGGAATCCTACAGAGAGAGAGGAGAGCGCGGCAGAGACACAGGTCAGAGGGAGAAGCCCAGGCTCCATGCACCGTGCGGCCGATATGGTATCGATCCGCGGGGTCCTCCCGGATCGCTGCCCCGGGCCAAAGGCAGCGCCAAACTGCTGCGTCACCCAGGGATCCCTAAAGCATTC	.	PASS	PRECISE;SVMETHOD=Snifflesv1.0.12;CHR2=chr17;END=26060099;STD_quant_start=4.558265;STD_quant_stop=3.620927;Kurtosis_quant_start=11.779940;Kurtosis_quant_stop=10.178130;SVTYPE=INS;SUPTYPE=AL;SVLEN=206;STRANDS=+-;STRANDS2=20,17,20,17;RE=37;REF_strand=63,59;Strandbias_pval=0.852278;AF=0.232704	GT:DR:DV	0/0:122:37
chr17	26060091	60930	N	ATTTCGCTTTTTTTTGTTTTATTTATGAAATAGTCATACGGAAGAGAGAGAGAGAGAGGAAGAGACACAGGCAGAGAGGAAAGCGAGCGCAATGCAACAGGGAGACCATATTGGATTCGATCCCGGGTCTCCGGGATCGCGATCCCCGGGCACCAAAGTCAGGCGCCAAACTGCTGCGCCACCCGGATCCCTAAAGAATACACTTGTGTA	.	PASS	PRECISE;SVMETHOD=Snifflesv1.0.12;CHR2=chr17;END=26060097;STD_quant_start=2.049390;STD_quant_stop=8.144528;Kurtosis_quant_start=0.778762;Kurtosis_quant_stop=0.135530;SVTYPE=INS;SUPTYPE=AL;SVLEN=212;STRANDS=+-;STRANDS2=18,13,18,13;RE=31;REF_strand=62,58;Strandbias_pval=0.551545;AF=0.205298	GT:DR:DV	0/0:120:31
chr17	26065221	60931	AAAGCAGATATTGCCACAGGTCAGTGACCAAAATGAT	N	.	PASS	PRECISE;SVMETHOD=Snifflesv1.0.12;CHR2=chr17;END=26065254;STD_quant_start=3.777926;STD_quant_stop=4.748205;Kurtosis_quant_start=-1.297968;Kurtosis_quant_stop=-1.825804;SVTYPE=DEL;SUPTYPE=AL;SVLEN=-33;STRANDS=+-;STRANDS2=24,20,24,20;RE=44;REF_strand=60,54;Strandbias_pval=0.860437;AF=0.278481	GT:DR:DV	0/0:114:44
chr17	26086807	60932	N	ACAAGCTCTAAAGTCCGGGAATCCCGGGTGGCTAGCAGTTTGGCGCCCTGCCTTTGGCCCAGGGTGTGATCTGGAAAGTTCCCGGGATCGAGTCCCAACATCGGGCTCCGTCACTGGAGCCGCTTCTCCCTCTGTCTCTGGCCTCCTCTCTCTCTCTCGTCTATCCTGATGAATGAATAAAATAAAAATCTTAAAAAAAAATCAAAAATA	.	PASS	PRECISE;SVMETHOD=Snifflesv1.0.12;CHR2=chr17;END=26086810;STD_quant_start=6.340347;STD_quant_stop=9.115920;Kurtosis_quant_start=1.963495;Kurtosis_quant_stop=1.394048;SVTYPE=INS;SUPTYPE=AL;SVLEN=210;STRANDS=+-;STRANDS2=6,8,6,8;RE=14;REF_strand=50,48;Strandbias_pval=0.776136;AF=0.125	GT:DR:DV	0/0:98:14
chr17	26093049	60933	N	CCAACTTTGTTTTCTTTTTTTTTTTTTAAAATTTTTATTTATGTTATTATTCATGAAGACTGAGCAGACAGAGCCAGAACAAAGGGCATAGCGAGAGGCAGGCCTCCATGCACCGGGTGCGCCGATGTGGATTCGATCCAGGGTCTCCAGCGCATCGCCCCCTGTCGCCAAAGCAGGCGCCAAACCGCTCGCACCCACGGTGATATCC	.	PASS	PRECISE;SVMETHOD=Snifflesv1.0.12;CHR2=chr17;END=26093049;STD_quant_start=3.443420;STD_quant_stop=6.085111;Kurtosis_quant_start=28.020417;Kurtosis_quant_stop=8.318842;SVTYPE=INS;SUPTYPE=AL;SVLEN=206;STRANDS=+-;STRANDS2=33,37,33,37;RE=70;REF_strand=45,46;Strandbias_pval=0.873745;AF=0.434783	GT:DR:DV	0/1:91:70
chr17	26100290	60934	N	AAACCGCTGCCTTCCTCTAAAAAAAAAAAAAAAAAAAAAAAAATAAAAAACAAAAAAAAAAAA	.	PASS	PRECISE;SVMETHOD=Snifflesv1.0.12;CHR2=chr17;END=26100306;STD_quant_start=1.033908;STD_quant_stop=4.916545;Kurtosis_quant_start=23.217352;Kurtosis_quant_stop=7.515887;SVTYPE=INS;SUPTYPE=AL;SVLEN=37;STRANDS=+-;STRANDS2=29,29,29,29;RE=58;REF_strand=46,44;Strandbias_pval=1;AF=0.391892	GT:DR:DV	0/1:90:58
chr17	26107105	60935	TCACTTTCTTTTTTATTTATTTATTTATTTATTTATTTATTTATTTATTTTTTTTCAA	N	.	PASS	PRECISE;SVMETHOD=Snifflesv1.0.12;CHR2=chr17;END=26107164;STD_quant_start=2.529822;STD_quant_stop=3.660601;Kurtosis_quant_start=-1.713622;Kurtosis_quant_stop=0.904937;SVTYPE=DEL;SUPTYPE=AL;SVLEN=-59;STRANDS=+-;STRANDS2=5,11,5,11;RE=16;REF_strand=39,44;Strandbias_pval=0.283712;AF=0.161616	GT:DR:DV	0/0:83:16
chr17	26116919	60936	N	TGTTTTTAAACTTTTTATTTTTTAATGTTTATTTATTATGATAGTCACAGAGAGAGAGAGAGAGGCAGAGACAGAAAGGCAGAGGGAGAAGCAGCCCATGCACCGGGAGCCCGGACGTGGGATTCGATCCAGGGGCGCCAGGATCGCGCCCTGGACGCAAAGGCAGGCGCGAAACAGCTGAAGCCAAACCCAGGGATCCCAAA	.	PASS	PRECISE;SVMETHOD=Snifflesv1.0.12;CHR2=chr17;END=26116921;STD_quant_start=2.803060;STD_quant_stop=4.183300;Kurtosis_quant_start=6.238499;Kurtosis_quant_stop=4.275431;SVTYPE=INS;SUPTYPE=AL;SVLEN=204;STRANDS=+-;STRANDS2=18,11,18,11;RE=29;REF_strand=52,49;Strandbias_pval=0.399014;AF=0.223077	GT:DR:DV	0/0:101:29
chr17	26123251	60937	N	CAAGTAACCACCCCCTTTTTTCTTTTTTTTTTAATTTTTTTTTATTTATTATTTTATGATCGTCACAGAGCGAGATGAGCGAGGAGAGAGAGGCAGAGACACATGGCAGAGGGAGCAGTCAGGCTCCATGCATGGGGGAGCCCGATGTGGGATTTGATCCCGGTCTCCAGGATCGCGCCCTTTGGGCCAAAGGCAGGCGCAACCACTGCGCCACCCAGGCGAATCCC	.	PASS	PRECISE;SVMETHOD=Snifflesv1.0.12;CHR2=chr17;END=26123254;STD_quant_start=3.060006;STD_quant_stop=4.810027;Kurtosis_quant_start=14.682419;Kurtosis_quant_stop=6.592953;SVTYPE=INS;SUPTYPE=AL;SVLEN=224;STRANDS=+-;STRANDS2=19,25,19,25;RE=44;REF_strand=42,37;Strandbias_pval=0.348095;AF=0.357724	GT:DR:DV	0/1:79:44
chr17	26123858	60938	TTCTTTCTTTCTTTTTCTTTCTTTCTCTCTCTCTCTCTCTTTCTTTCTTTCTTTCTTTCTTTCTTTTTCTTC	N	.	FAIL_NOTPRECISE	IMPRECISE;SVMETHOD=Snifflesv1.0.12;CHR2=chr17;END=26123927;STD_quant_start=11.689156;STD_quant_stop=18.063021;Kurtosis_quant_start=-0.322495;Kurtosis_quant_stop=-1.148094;SVTYPE=DEL;SUPTYPE=AL;SVLEN=-69;STRANDS=+-;STRANDS2=2,20,2,20;RE=22;REF_strand=38,33;Strandbias_pval=0.000171468;AF=0.236559	GT:DR:DV	0/0:71:22
chr17	26130042	60939	N	<DEL>	.	FAIL_GAP	PRECISE;SVMETHOD=Snifflesv1.0.12;CHR2=chr17;END=26130787;STD_quant_start=0.316228;STD_quant_stop=3.209361;Kurtosis_quant_start=1.182600;Kurtosis_quant_stop=1.716450;SVTYPE=DEL;SUPTYPE=SR;SVLEN=-745;STRANDS=+-;STRANDS2=7,10,7,10;RE=17;REF_strand=13,12;Strandbias_pval=0.543047;AF=0.404762	GT:DR:DV	0/1:25:17
chr17	26142919	60940	N	TGCGTAACATTTTTTTTTTTTTTTTTTTTTTT	.	PASS	PRECISE;SVMETHOD=Snifflesv1.0.12;CHR2=chr17;END=26142925;STD_quant_start=0.781736;STD_quant_stop=3.197221;Kurtosis_quant_start=14.588927;Kurtosis_quant_stop=3.160677;SVTYPE=INS;SUPTYPE=AL;SVLEN=32;STRANDS=+-;STRANDS2=17,20,17,20;RE=37;REF_strand=33,39;Strandbias_pval=1;AF=0.33945	GT:DR:DV	0/1:72:37
chr17	26149604	60941	N	CTTGCTTCTTTTTTTCTTTCGTTTCTTTCTTTTCTTTTCTTTTCTTTTTGTTTATTGTTCGATGATTTCTCTTTATTTCTATTCTTTTCTCTTCTCTCTCTTCTCCTTCTCTTCATTCTCTTCTCCGTTCCGTTCCTTTCCTTTTCCTTTCCTTTCACTTCCTTCCTTTCCTTTCCTTTCCTTC	.	FAIL_NOTPRECISE	IMPRECISE;SVMETHOD=Snifflesv1.0.12;CHR2=chr17;END=26149642;STD_quant_start=3.507755;STD_quant_stop=17.440582;Kurtosis_quant_start=2.485380;Kurtosis_quant_stop=0.204808;SVTYPE=INS;SUPTYPE=AL;SVLEN=134;STRANDS=+-;STRANDS2=19,27,19,27;RE=46;REF_strand=37,39;Strandbias_pval=0.458471;AF=0.377049	GT:DR:DV	0/1:76:46
chr17	26166362	60942	N	TTACCCTATAAGTTATTAATTCATTCCTATTTTCTTTGGTCTTTTAATTTTCTTGGTCCTTCCCTTTCTT	.	PASS	PRECISE;SVMETHOD=Snifflesv1.0.12;CHR2=chr17;END=26166364;STD_quant_start=0.000000;STD_quant_stop=1.855921;Kurtosis_quant_start=14.564196;Kurtosis_quant_stop=-0.718619;SVTYPE=INS;SUPTYPE=AL;SVLEN=68;STRANDS=+-;STRANDS2=18,18,18,18;RE=36;REF_strand=45,45;Strandbias_pval=1;AF=0.285714	GT:DR:DV	0/0:90:36
chr17	26181680	60943	N	ATTTATTTTTTTTTTTAAATTTTTTTTTTTTTTTTTCATTTTATTTATGATAGTCCACAGAAGAGAGGCGATGAGAGAGGGAGAGAGAGAGAGGGCAGAGACACAGGCAGAGGGAGGAGAATCAGGGCTCCATGCACCGGGAGCCTTGACGTGGGATTCGATCCCCGGGTGTCTCCAGGATCGCGCCCTGGGCCAAAGGCAGGCGCCAAACCGCTGCGCCACACAGGGATCCCAA	.	PASS	PRECISE;SVMETHOD=Snifflesv1.0.12;CHR2=chr17;END=26181686;STD_quant_start=1.678744;STD_quant_stop=7.416198;Kurtosis_quant_start=1.132190;Kurtosis_quant_stop=1.216368;SVTYPE=INS;SUPTYPE=AL;SVLEN=232;STRANDS=+-;STRANDS2=11,12,11,12;RE=23;REF_strand=45,48;Strandbias_pval=1;AF=0.198276	GT:DR:DV	0/0:93:23
chr17	26206980	60944	N	ATGAGACTGACCGCTGCCACCTGCGCCAAGAGGGCCGGCTTATAGTTGAAAC	.	PASS	PRECISE;SVMETHOD=Snifflesv1.0.12;CHR2=chr17;END=26206992;STD_quant_start=6.865372;STD_quant_stop=4.939636;Kurtosis_quant_start=0.118695;Kurtosis_quant_stop=-0.027994;SVTYPE=INS;SUPTYPE=AL;SVLEN=51;STRANDS=+-;STRANDS2=19,11,19,11;RE=30;REF_strand=44,39;Strandbias_pval=0.393857;AF=0.265487	GT:DR:DV	0/0:83:30
chr17	26213806	60945	N	AATTTCAGCTAAACTTATTTATTTTTTTTTTTTTAATTTTTTTTTAATTTTTTT	.	PASS	PRECISE;SVMETHOD=Snifflesv1.0.12;CHR2=chr17;END=26213810;STD_quant_start=1.957890;STD_quant_stop=3.559026;Kurtosis_quant_start=0.823629;Kurtosis_quant_stop=1.061494;SVTYPE=INS;SUPTYPE=AL;SVLEN=56;STRANDS=+-;STRANDS2=14,23,14,23;RE=37;REF_strand=37,44;Strandbias_pval=0.548317;AF=0.313559	GT:DR:DV	0/1:81:37
chr17	26217029	60946	N	GGCAGCCGTCGCTATATGGCCATTGCTGCTAGAACCATCGCGGGTGCAGGTTGTCCCGGCGTTTCATTGCATGTATCTTGGGGTAATATCCCCAACAGTGCCCTTGCTGGTTTGGTAGGGCCGGTATATTTTTAACTGTTGAGGAACCTCCACACAGTTTTCAGAGTGGCTGTACCAGTTCACATTCCCACAATCAGTGTAAGGGTTCCCTTTACTCTCACCTCGGTGTCCCGAAAGATGAATGATTTCAATCAGAGGTGTTCATGTTATACACCGGGCATTACTCCGCTATTGGGAAATGACAACTACCCACCATCTTGTTCACCGTGCGATGGAAAACCGGAGGGTCTCTCTGAGTGAAGTAGTCAGTCGGAGAAGGACAAACATTCTATTTGTTATCTCATTTGGGGCATATATAATAATCGTGAAAGGGGCAAAATACGGGACGGGCGAGGACACTGTGTGGGGGAAACTCATCAGAAAGGGGCGACAGACCGTAAAGACTGCTCACTTGCTGGGGAAACGACCTCTGGGGTGTGGAAGACGGGGCGGAGGGCGGGGGGGGTGGGAAGTGAATGGGTGTAGGGACTGGGCATCTATCTGATGTTATAATTGAAACCAATGAAAAAACAAAAAACATAAAAAAAAAACCTAAAAAACCAAACCAATAAAACAATTAGGCTTAAAA	.	FAIL_NOTPRECISE	IMPRECISE;SVMETHOD=Snifflesv1.0.12;CHR2=chr17;END=26217034;STD_quant_start=5.603570;STD_quant_stop=18.403804;Kurtosis_quant_start=2.973776;Kurtosis_quant_stop=4.160746;SVTYPE=INS;SUPTYPE=AL,SR;SVLEN=710;STRANDS=+-;STRANDS2=8,10,8,10;RE=18;REF_strand=27,42;Strandbias_pval=0.788869;AF=0.206897	GT:DR:DV	0/0:69:18
chr17	26238806	60947	N	TATGTTATTTATTAGTATTAGTTAGTTTTTATTTATTTATTAGTTATTTATTTATTTATGG	.	FAIL_NOTPRECISE	IMPRECISE;SVMETHOD=Snifflesv1.0.12;CHR2=chr17;END=26238806;STD_quant_start=10.155927;STD_quant_stop=12.221176;Kurtosis_quant_start=2.925905;Kurtosis_quant_stop=5.593911;SVTYPE=INS;SUPTYPE=AL;SVLEN=50;STRANDS=+-;STRANDS2=19,9,19,9;RE=28;REF_strand=35,38;Strandbias_pval=0.0800441;AF=0.277228	GT:DR:DV	0/0:73:28
chr17	26268809	60948	N	TTCTTTATTTTCTTTCTTTTCTTTTTTTCTTTTCTTTTCTTTTTATTTTTC	.	FAIL_NOTPRECISE	IMPRECISE;SVMETHOD=Snifflesv1.0.12;CHR2=chr17;END=26268832;STD_quant_start=17.931155;STD_quant_stop=24.062419;Kurtosis_quant_start=-0.855990;Kurtosis_quant_stop=-1.364336;SVTYPE=INS;SUPTYPE=AL;SVLEN=32;STRANDS=+-;STRANDS2=25,14,25,14;RE=38;REF_strand=45,36;Strandbias_pval=0.43203;AF=0.319328	GT:DR:DV	0/1:81:38
chr17	26271963	60949	TGTTTTCCCTGTTTTTTTTTTTTTTTAAATTTTTTTTAAATTTTTATTTATTTATGATAGTCACAGAGAGAGAGAGAGAGAGGCAGAGACACAGGCAGAGGGAGAAGCAGGCTCCATGCACCGGGAGCCCGACGTGGGAATCGATCCAGGGTCTCCCGGATCCGGCCCTGGGCCAAAGGCAGGCGCCAAACCGCTGCGCCACCCAGGGATCCC	N	.	PASS	PRECISE;SVMETHOD=Snifflesv1.0.12;CHR2=chr17;END=26272176;STD_quant_start=2.703274;STD_quant_stop=2.227451;Kurtosis_quant_start=10.770491;Kurtosis_quant_stop=-1.463714;SVTYPE=DEL;SUPTYPE=AL;SVLEN=-213;STRANDS=+-;STRANDS2=26,26,26,26;RE=52;REF_strand=36,33;Strandbias_pval=0.855566;AF=0.429752	GT:DR:DV	0/1:69:52
chr17	26283707	60950	N	TTTGTCTTTTTTTGTTTTTTTTTTTTTTTTT	.	PASS	PRECISE;SVMETHOD=Snifflesv1.0.12;CHR2=chr17;END=26283710;STD_quant_start=0.000000;STD_quant_stop=1.290994;Kurtosis_quant_start=3.384244;Kurtosis_quant_stop=2.978824;SVTYPE=INS;SUPTYPE=AL;SVLEN=31;STRANDS=+-;STRANDS2=18,6,18,6;RE=24;REF_strand=61,52;Strandbias_pval=0.0704589;AF=0.175182	GT:DR:DV	0/0:113:24
chr17	26285145	60951	ATAATCTGGTACCCTGGGATCCCTGGGTGGCACAGTGGTTTAGCGCCTGCCTTTGGCCCAGGGCGCGATCCTGGAGACCCGGGATCGAATCCCACGTCAGGCTCCCGGTGCATGGAGCCTGCTTCTCCCTCTGCCTGTGTCTCTGCCTCTCTCTCTCTCTCTCTCTGTGACTATCATAAATAAATAAAAATTAAAAAAAATTAAAAAAAAAAAAAAAAA	N	.	PASS	PRECISE;SVMETHOD=Snifflesv1.0.12;CHR2=chr17;END=26285363;STD_quant_start=4.411929;STD_quant_stop=3.857943;Kurtosis_quant_start=17.941488;Kurtosis_quant_stop=-1.209032;SVTYPE=DEL;SUPTYPE=AL;SVLEN=-218;STRANDS=+-;STRANDS2=47,39,47,39;RE=86;REF_strand=65,55;Strandbias_pval=1;AF=0.417476	GT:DR:DV	0/1:120:86
chr17	26311089	60952	TCCTTCCTTCCTTCCTTCCTTCCTTCCTTCCTTCCTTCCTTTTCCTTCCTTCCTTTTCCTTCCTTCCTTCCTTCCTTCC	N	.	FAIL_NOTPRECISE	IMPRECISE;SVMETHOD=Snifflesv1.0.12;CHR2=chr17;END=26311181;STD_quant_start=21.767235;STD_quant_stop=19.724667;Kurtosis_quant_start=-0.402082;Kurtosis_quant_stop=-0.927820;SVTYPE=DEL;SUPTYPE=AL,SR;SVLEN=-92;STRANDS=+-;STRANDS2=9,23,9,23;RE=32;REF_strand=33,35;Strandbias_pval=0.0815419;AF=0.32	GT:DR:DV	0/1:68:32
chr17	26360269	60953	CTTCTCTTCTCTTCTCTTCTTTCTTTCTTTCTTTCTTTCTTTCTTTCTTTCTTTCTTTCTTTCTTTCTTTCTTTTTCTTTCTTTCTTTC	N	.	FAIL_NOTPRECISE	IMPRECISE;SVMETHOD=Snifflesv1.0.12;CHR2=chr17;END=26360360;STD_quant_start=35.743531;STD_quant_stop=43.060423;Kurtosis_quant_start=-0.311567;Kurtosis_quant_stop=-0.765033;SVTYPE=DEL;SUPTYPE=AL;SVLEN=-91;STRANDS=+-;STRANDS2=4,8,4,8;RE=12;REF_strand=34,45;Strandbias_pval=0.754769;AF=0.131868	GT:DR:DV	0/0:79:12
chr17	26376175	60954	AAAACAAGAGATCTCTAAAAAAAAAAAAAAAAAAAAA	N	.	PASS	PRECISE;SVMETHOD=Snifflesv1.0.12;CHR2=chr17;END=26376214;STD_quant_start=3.430631;STD_quant_stop=3.502746;Kurtosis_quant_start=-2.024273;Kurtosis_quant_stop=-1.885810;SVTYPE=DEL;SUPTYPE=AL;SVLEN=-39;STRANDS=+-;STRANDS2=19,34,19,34;RE=53;REF_strand=29,48;Strandbias_pval=0.855447;AF=0.407692	GT:DR:DV	0/1:77:53
chr17	26433695	60955	N	TAAGATCAGTTAAGTTCAGAGAGATCCCGTGAGTGGCGCAGCGGTTTAGCGCCTGCCTTTGGCCAGGAGCGATCCGGGAGACCCGGGATCGAATCCCACGTTCAGGCTCCTGGGTGCATGGAGCGCTGCTTCTTCTCCATATGCCTGTGTCCTCTGCCTCTCTCTCTCTCTCTCACTGTGTACCTATCATAAATAAATAAAATAAAATACAAATTTAAAAAAAAGAA	.	PASS	PRECISE;SVMETHOD=Snifflesv1.0.12;CHR2=chr17;END=26433709;STD_quant_start=2.661453;STD_quant_stop=5.898446;Kurtosis_quant_start=7.918228;Kurtosis_quant_stop=4.806251;SVTYPE=INS;SUPTYPE=AL;SVLEN=216;STRANDS=+-;STRANDS2=24,25,24,25;RE=49;REF_strand=44,48;Strandbias_pval=1;AF=0.347518	GT:DR:DV	0/1:92:49
chr17	26457801	60956	N	AACTTATCTACTAATATATTTCCTATTGGTAT	.	PASS	PRECISE;SVMETHOD=Snifflesv1.0.12;CHR2=chr17;END=26457802;STD_quant_start=1.354006;STD_quant_stop=1.581139;Kurtosis_quant_start=1.193153;Kurtosis_quant_stop=2.440587;SVTYPE=INS;SUPTYPE=AL;SVLEN=32;STRANDS=+-;STRANDS2=9,16,9,16;RE=25;REF_strand=54,58;Strandbias_pval=0.375039;AF=0.182482	GT:DR:DV	0/0:112:25
chr17	26461944	60957	N	ATTTGAAAGTGTCTTTTCTTGTAAGGAGGATATAGTCGCTTTTTTTCCTACTCCAGATTGCCTAGTCTTCATCTTTTAATTGGAGAATTAGGTTCTCTTACATTTAACATAATGGCTATAGGGGGTTCAAATCTCTACTCGGTTTTCTATTTGTTCTTATCTTTTTCCTTTGACTGTTTTTTTTTTGGATGCCTATTGGAGCTATTTATTATTCTATTTATCCCTTCCTACCCGGCTTCTTTCTACATATTTTTTGAGAACATTTCCCTATGATATTTATGAAACACTGTGCCACCAGGAAAATAACTTTGGATCATACTGGCCCCATCTCTATTTTCACCTCGGTAAAAAGTTGAAATTTGTATACAGTATTAACCGTCTACTGCGGAAGGTAATTTCTTCAGAGACAAACCTATATACTGCGGGAATTTACCCTTTTAATTAGAGGAAGAGATTACGGGTCTAAAGTGTGTCTTTACTTTTCATTCAACATTCTCTGCATTAAAGTTCCAGAAGATTTTATTTTTGGGCAGAGTCTCCAGAGGTTTTGAACACTAACAAAATAAACAGCTTCTTGTATCGCAACAAACACAAAAAAACTTGGCTAGATTAAAAAGCATTACG	.	PASS	PRECISE;SVMETHOD=Snifflesv1.0.12;CHR2=chr17;END=26461956;STD_quant_start=1.271868;STD_quant_stop=7.081459;Kurtosis_quant_start=19.937492;Kurtosis_quant_stop=2.573664;SVTYPE=INS;SUPTYPE=AL,SR;SVLEN=612;STRANDS=+-;STRANDS2=34,34,34,34;RE=68;REF_strand=41,53;Strandbias_pval=0.4302;AF=0.419753	GT:DR:DV	0/1:94:68
chr17	26507194	60958	TTCAGATTAAGATTAAGACTATATCTAATTCTGAATAGATCCAGAGGGGAAGGTAAAAGAGACTCATTTCAGATTAAGATTACG	N	.	PASS	PRECISE;SVMETHOD=Snifflesv1.0.12;CHR2=chr17;END=26507278;STD_quant_start=2.738613;STD_quant_stop=3.082207;Kurtosis_quant_start=1.285361;Kurtosis_quant_stop=1.846965;SVTYPE=DEL;SUPTYPE=AL;SVLEN=-84;STRANDS=+-;STRANDS2=8,5,8,5;RE=13;REF_strand=48,48;Strandbias_pval=0.558241;AF=0.119266	GT:DR:DV	0/0:96:13
chr17	26528197	60959	TGTTACATTATGGGATCCCTGGGTGGCGCAGCGGTTTGGCGCCTGCCTTTGGCCCGGGGCGTGATCCTGGAGACCCAGGATCGAGTCCCACGTCGGGCTCCCGGTGCATGGAGCCTGCTTCTCCCTCTGCCTATGTCTCTGCCTCTCTCTCTCTCTCTCTCTCTCTCTGTGTGACTATCATAAATAAATAAAAATTAAAAAAAAATG	N	.	PASS	PRECISE;SVMETHOD=Snifflesv1.0.12;CHR2=chr17;END=26528407;STD_quant_start=1.954017;STD_quant_stop=1.977142;Kurtosis_quant_start=-1.750837;Kurtosis_quant_stop=-2.080193;SVTYPE=DEL;SUPTYPE=AL;SVLEN=-210;STRANDS=+-;STRANDS2=6,16,6,16;RE=22;REF_strand=41,44;Strandbias_pval=0.0945034;AF=0.205607	GT:DR:DV	0/0:85:22
chr17	26536052	60960	TATATATTGAGATTTAGTTCATTGGAGACCAACTGTGTGCTTTGGTCTTCACACCCTTATGAAT	N	.	PASS	PRECISE;SVMETHOD=Snifflesv1.0.12;CHR2=chr17;END=26536116;STD_quant_start=0.288675;STD_quant_stop=0.353553;Kurtosis_quant_start=0.850858;Kurtosis_quant_stop=1.333333;SVTYPE=DEL;SUPTYPE=AL;SVLEN=-64;STRANDS=+-;STRANDS2=25,24,25,24;RE=49;REF_strand=49,44;Strandbias_pval=0.861672;AF=0.34507	GT:DR:DV	0/1:93:49
chr17	26537220	60961	N	TTTTCGCTTTTCTTGGTCGGCGTTCTTGTCTTTCGGGCGGGCCCTGTGGGATGCTTTTCTTCCCTGCCAAAAG	.	FAIL_NOTPRECISE	IMPRECISE;SVMETHOD=Snifflesv1.0.12;CHR2=chr17;END=26537239;STD_quant_start=9.289779;STD_quant_stop=13.974978;Kurtosis_quant_start=-1.572297;Kurtosis_quant_stop=-1.187180;SVTYPE=INS;SUPTYPE=AL;SVLEN=54;STRANDS=+-;STRANDS2=19,1,19,1;RE=19;REF_strand=52,44;Strandbias_pval=0.000342849;AF=0.165217	GT:DR:DV	0/0:96:19
chr17	26555540	60962	TTTATTTATTTATTTATTTATTTATTTATTTATT	N	.	PASS	PRECISE;SVMETHOD=Snifflesv1.0.12;CHR2=chr17;END=26555574;STD_quant_start=6.127435;STD_quant_stop=5.744563;Kurtosis_quant_start=-2.221805;Kurtosis_quant_stop=-2.101915;SVTYPE=DEL;SUPTYPE=AL;SVLEN=-34;STRANDS=+-;STRANDS2=10,12,10,12;RE=22;REF_strand=33,47;Strandbias_pval=0.809031;AF=0.215686	GT:DR:DV	0/0:80:22
chr17	26562474	60963	AAAAAACGGTTCCTTTTTTTTTTTTTTTTTTTTTTTTTTTTTTTTTTTTTTTTTTTTTTTTTTTT	N	.	PASS	PRECISE;SVMETHOD=Snifflesv1.0.12;CHR2=chr17;END=26562541;STD_quant_start=0.907485;STD_quant_stop=0.171499;Kurtosis_quant_start=0.104386;Kurtosis_quant_stop=0.450822;SVTYPE=DEL;SUPTYPE=AL;SVLEN=-67;STRANDS=+-;STRANDS2=34,35,34,35;RE=69;REF_strand=42,39;Strandbias_pval=0.869944;AF=0.46	GT:DR:DV	0/1:81:69
chr17	26588361	60964	N	GTTTCGTTCTTTTCTGTCTTCCTCTTTTTTCTTGTTCGTTAT	.	FAIL_NOTPRECISE	IMPRECISE;SVMETHOD=Snifflesv1.0.12;CHR2=chr17;END=26588365;STD_quant_start=3.188521;STD_quant_stop=13.200379;Kurtosis_quant_start=0.412258;Kurtosis_quant_stop=1.550714;SVTYPE=INS;SUPTYPE=AL;SVLEN=51;STRANDS=+-;STRANDS2=18,6,18,6;RE=24;REF_strand=54,54;Strandbias_pval=0.0399705;AF=0.181818	GT:DR:DV	0/0:108:24
chr17	26595177	60965	TATATATATATATATATATATATATATATATATATAT	N	.	PASS	PRECISE;SVMETHOD=Snifflesv1.0.12;CHR2=chr17;END=26595213;STD_quant_start=2.645751;STD_quant_stop=2.258318;Kurtosis_quant_start=-0.561159;Kurtosis_quant_stop=-0.579352;SVTYPE=DEL;SUPTYPE=AL;SVLEN=-36;STRANDS=+-;STRANDS2=9,7,9,7;RE=16;REF_strand=57,51;Strandbias_pval=1;AF=0.129032	GT:DR:DV	0/0:108:16
chr17	26597021	60966	N	CAAGCCTCTGGCTAACACTCAAAAATCATTACACTAGCTCAGATGAGGCAGTATAAAAAGATCATGAATGGAGGACCTGGCGGATTGACTCGCAGTGACAGTTGAACTTTAAATTATATTTGTTTTTTATAAGAATGACATAAGAATGGCATTGAAAGAGGCAATTGTACTCACTTAAATACATTTTTTCCTGGGGCCGTGATGACAAATCGATAAAAGGGTGGAAAGGGCAGAACCTTGAAGCAAGGACCAGTGGAACATATCTCAATGCTATTTTAATGCGTGTTAGAATACTTCTTTAACTATCTTGAAGCGGCAGGAGCGTGGTGACTTAAGCCGTGATGGTAGTTGAGAGTGGTAAGAATTGAGGATTTTATCTTGTTAGCTATAAGGATGACTTGAGAAATGTGTAATACAAAACTCGGTAACTATTTTGAATATGCTCTCAATCAAGCTTGTGAAGAGAGGCTAATAGGCTTGAAAAATTAGTTGGATTTTGTTAATCTTCAGATATGGAAATTTTATTCAACGCAAAGTTACAACTGCAGAAGTTAAAGTCTAGCTTTGGACGATTCTTATGTGGAAGCAGAATTTATGTGTAGAAAATAAAAGTAAAGGGAAAAAAAGTCTGGGAACCTGAAGGACGCATGGTTGAGCATCTGCCTTTATGCAGGCCTGATCCGGTGAGACCAGGATCGAGTCCCACTAAAGCTCCCTGCAGGGACCCTGCTTCGCCCGCTGCCGGTGTCTCTGCCTCTCTCTCTGGCTTCATGAATAAATAAATAAAATCTTAAAAAAAAAAGGAAAAAGCCGCAAAGATATTTTCATACATTCAGGTTGCAAGTTAGGGTTAAACTGCTTTGTGTTTGCATATTACACTAAAATAATCATGGCAACAGAATTTAACGCTATAGGATAGGAACCACTTTATTTAAGCATATAAATAGGTTTAAAAAAGGTGATAATCATGAATACAATATTTTGCCTATAAAAGAGGTTTGTAAGGGGGATTTAGGGTAGTTGGGAAAAAGGAGATGAACTTATCGAGTGAGTCAGGAAGGTTCCTTAGAGTTGGTGACACGGAAAAGGTATAAAAGGTACAAGGACTAGTCCTTGTTCAAGAAGAAAAAAACGATATTTTGAAGGTCTTGCTTTCCATGAGGAAGATGTAATCTGGTAGAGATGAATCAGAGAGTATGCATTAGAGGAAGATTGTATAAAAAGGCTTAAAGATCACTTGTTCTGAATGGCTAGGGGAGGGTTGCCCGTCTGAAGCATTGAGATATTTTTTTGAGGACGCATGTAAAGGTTGTGGAGAAAGTCTTTTATTTTAGAAAAATTTTCCAACATATACAAAAAGTAGACAGAATAAATATAGTGAGCCCCTATGGAGTCATGACCTGACTTTAACAATTTTCAGTGGCGCAATGCTTGTGTTTTTCCTTTCTATCCCCACAAATGTTTCTCTTGCCCCTATTAGTTGTGACAGCAAAATGTCAGGCTTTAGATTAATTCCACCTGTAATATTTTGGTATGTATTCTAAAAGATGTACGCGCTTTTGAAAAATCTATAATACATTGAACATATCTAAAATAATTAAGAATCATAACTATTGTTATAGCGGTTCAATAAGTGATTGAATAGATGTTTGTAATCTGAAAGAAAACTCTGGAGGCAACGATGGGAATATAACAACACCAAGACTGATAGAAGACTCCAAGGTGGGTTGAATCAAGCGCAAGTAGTGAGGAGAAAATGGAAGAATGGTTAGAATACTTAAAAAGTAAATTGGAATTCTTGAGAGCAATTAGATATGGGGGGAAAGGAGATAGAGGGAGTTAAGGAAAATTTAGAGGTTTTAACATGAAAAGGCAGTGAAACAGAATCCAAATATTCTCCTATGAACACTCAAAGCTTTCAGACTTAACATTTGAAGTAGTTTGTGGTGCCAATCTTTAAGAGTGTCAATTACAAAAATTAGAAAACATCAAAAGTAACATCTAATTGTCAAGGGTGGAGGATCCCTTGGACAGACTATGACTGAGACTCTTTGTTTACATCTGGATATGGCTAGAAAATCATAAAGGCTAATGGAACTACTTTTCATAAAAAGGCCCGCAAAACACGAAGGTTTTGAATGATGTAAATTTAAATAGAATGAATTTTTCATACTTTTATGATGAAATGTGTAAACAAAAAAATTGTATATTGAATATCCATAAC	.	FAIL_NOTPRECISE	IMPRECISE;SVMETHOD=Snifflesv1.0.12;CHR2=chr17;END=26597022;STD_quant_start=1.089058;STD_quant_stop=29.892832;Kurtosis_quant_start=6.462507;Kurtosis_quant_stop=-0.491446;SVTYPE=INS;SUPTYPE=AL,SR;SVLEN=2284;STRANDS=+-;STRANDS2=44,42,44,42;RE=86;REF_strand=28,7;Strandbias_pval=0.00405477;AF=0.710744	GT:DR:DV	0/1:35:86
chr17	26614822	60967	N	TTTATTTTTGTTTTTATTTTTGTTTTTTTATTTTATTATTTATGATAGTCACAGAGAGAGAGAGAGAGGCAGAGACACAGGCAGAGGGAGAAGCAGGCTCCATGCACCGGAAGCCCGACGTGGGATTCGATCCCGGGGCTCCAGGATCGCGCCCTGGGTCATAGGCAGGCGCAAAACCGCTGGCGCCACCAGGGATCCCCTATATCGCCT	.	PASS	PRECISE;SVMETHOD=Snifflesv1.0.12;CHR2=chr17;END=26614824;STD_quant_start=4.878524;STD_quant_stop=4.636809;Kurtosis_quant_start=3.357085;Kurtosis_quant_stop=2.006443;SVTYPE=INS;SUPTYPE=AL;SVLEN=214;STRANDS=+-;STRANDS2=7,6,7,6;RE=13;REF_strand=57,54;Strandbias_pval=1;AF=0.104839	GT:DR:DV	0/0:111:13
chr17	26635816	60968	N	GGTGGTTAATTACATTTCTTTTAATTTTTTTCAATTTTTATTTATTATGATAGTCACAGAGAGACGAGAGAGATGGGAGCGAGAGAGAGGCAGAGAGACATAGGCCACGCGAGAAAGCAGGCTCCATTGCACCGGGAGCCCCGGATGTGCGGATTCGATCCGGGTCTCCATGCGATCGCCGCCTGAGCCAAAGGCAGGCGCCAAACGCTGCGCCACCCAGGATTCC	.	PASS	PRECISE;SVMETHOD=Snifflesv1.0.12;CHR2=chr17;END=26635816;STD_quant_start=2.883141;STD_quant_stop=8.135570;Kurtosis_quant_start=3.868436;Kurtosis_quant_stop=3.239059;SVTYPE=INS;SUPTYPE=AL;SVLEN=226;STRANDS=+-;STRANDS2=15,18,15,18;RE=33;REF_strand=53,60;Strandbias_pval=1;AF=0.226027	GT:DR:DV	0/0:113:33
chr17	26689729	60969	CAAATCATCAATTTATTTTTTTTTTAATTTTTTTATTTATGATAGTCACAGAGAGAGAGAGAGAGAGAGGCAGAGACACAGGCAGAGGGAGAAGCAGGCTCCATGCACCGGGAGCCCGATGTGGGACTCGATCCCGGGTCTCCAGGATCGCGCCCTGGGCCAAAGGCAGGCGCCAAACCGCTGTGCCACCCAGGGATCCC	N	.	PASS	PRECISE;SVMETHOD=Snifflesv1.0.12;CHR2=chr17;END=26689929;STD_quant_start=2.953341;STD_quant_stop=2.677063;Kurtosis_quant_start=-1.845038;Kurtosis_quant_stop=-1.793957;SVTYPE=DEL;SUPTYPE=AL;SVLEN=-200;STRANDS=+-;STRANDS2=20,16,20,16;RE=36;REF_strand=56,44;Strandbias_pval=1;AF=0.264706	GT:DR:DV	0/0:100:36
chr17	26691493	60970	TTTTCATGTCATAATCTTAAAGATTATTATAAAGGAGGTTTTTTTTATAAGTTTATAAGTTTTATAAGTTTTGAATTT	N	.	PASS	PRECISE;SVMETHOD=Snifflesv1.0.12;CHR2=chr17;END=26691571;STD_quant_start=0.921954;STD_quant_stop=0.387298;Kurtosis_quant_start=-0.493975;Kurtosis_quant_stop=13.283681;SVTYPE=DEL;SUPTYPE=AL;SVLEN=-78;STRANDS=+-;STRANDS2=21,19,21,19;RE=40;REF_strand=55,43;Strandbias_pval=0.710299;AF=0.289855	GT:DR:DV	0/0:98:40
chr17	26699988	60971	N	<DEL>	.	FAIL_GAP	PRECISE;SVMETHOD=Snifflesv1.0.12;CHR2=chr17;END=26702303;STD_quant_start=0.377964;STD_quant_stop=0.000000;Kurtosis_quant_start=0.066560;Kurtosis_quant_stop=1.160248;SVTYPE=DEL;SUPTYPE=SR;SVLEN=-2315;STRANDS=+-;STRANDS2=16,13,16,13;RE=29;REF_strand=0,0;Strandbias_pval=1;AF=1	GT:DR:DV	1/1:0:29
chr17	26722501	60972	N	TGTGACAGGCAGCAAGATTAAAGCGCATGGGATGCCTGGTGGCC	.	FAIL_GAP	PRECISE;SVMETHOD=Snifflesv1.0.12;CHR2=chr17;END=26722500;STD_quant_start=0.000000;STD_quant_stop=5.153208;Kurtosis_quant_start=0.549570;Kurtosis_quant_stop=0.190752;SVTYPE=INS;SUPTYPE=AL;SVLEN=55;STRANDS=+-;STRANDS2=45,28,45,28;RE=73;REF_strand=52,40;Strandbias_pval=0.52811;AF=0.442424	GT:DR:DV	0/1:92:73
chr17	26722739	60973	N	ATACTCCAACAAATCCAGGTCAGCCACCACACAGACCAAAATCCTGAAGACT	.	PASS	PRECISE;SVMETHOD=Snifflesv1.0.12;CHR2=chr17;END=26722745;STD_quant_start=0.000000;STD_quant_stop=3.643175;Kurtosis_quant_start=-0.546829;Kurtosis_quant_stop=-0.658544;SVTYPE=INS;SUPTYPE=AL;SVLEN=46;STRANDS=+-;STRANDS2=9,14,9,14;RE=23;REF_strand=54,40;Strandbias_pval=0.161133;AF=0.196581	GT:DR:DV	0/0:94:23
chr17	26744661	60974	N	TAAATAATGCGCTTGCAAAAATAAATAAATCAAAAAAAAAAAAAAATAAACTAAATAAATAAA	.	PASS	PRECISE;SVMETHOD=Snifflesv1.0.12;CHR2=chr17;END=26744669;STD_quant_start=4.183300;STD_quant_stop=5.070926;Kurtosis_quant_start=1.392434;Kurtosis_quant_stop=1.323730;SVTYPE=INS;SUPTYPE=AL;SVLEN=57;STRANDS=+-;STRANDS2=10,18,10,18;RE=28;REF_strand=44,58;Strandbias_pval=0.523068;AF=0.215385	GT:DR:DV	0/0:102:28
chr17	26783070	60975	TAACTGCTGAGCCACCCAGGCATCCCCAAAACTTATTTTTGAAGCATCAGCGAATTTCACGCAGGGAGCCCCATGTGGGACCCGATCCCGGGACTTCAGTATCACGCCTTGGGCCGAAGGCAGACAC	N	.	FAIL_NOTPRECISE	IMPRECISE;SVMETHOD=Snifflesv1.0.12;CHR2=chr17;END=26783198;STD_quant_start=8.772590;STD_quant_stop=10.696573;Kurtosis_quant_start=-1.722246;Kurtosis_quant_stop=-1.784097;SVTYPE=DEL;SUPTYPE=AL;SVLEN=-128;STRANDS=+-;STRANDS2=26,22,26,22;RE=48;REF_strand=53,40;Strandbias_pval=0.858108;AF=0.340426	GT:DR:DV	0/1:93:48
chr17	26824476	60976	N	AAGAAAAAGAACGAAGAAGAAAGAAAGAAGAAGAAGAAAGCAAGTACAAGAACGAAAAGAAGAAC	.	FAIL_NOTPRECISE	IMPRECISE;SVMETHOD=Snifflesv1.0.12;CHR2=chr17;END=26824528;STD_quant_start=15.543487;STD_quant_stop=22.569891;Kurtosis_quant_start=3.159638;Kurtosis_quant_stop=-0.529429;SVTYPE=INS;SUPTYPE=AL;SVLEN=35;STRANDS=+-;STRANDS2=10,11,10,11;RE=21;REF_strand=38,41;Strandbias_pval=1;AF=0.21	GT:DR:DV	0/0:79:21
chr17	26837105	60977	N	CTTGTTCTTTTTTTTTTTTTTTTTTTTTTTTTTTTTTTTTGAGA	.	PASS	PRECISE;SVMETHOD=Snifflesv1.0.12;CHR2=chr17;END=26837114;STD_quant_start=2.070197;STD_quant_stop=3.494894;Kurtosis_quant_start=2.171283;Kurtosis_quant_stop=2.344113;SVTYPE=INS;SUPTYPE=AL;SVLEN=42;STRANDS=+-;STRANDS2=13,15,13,15;RE=28;REF_strand=36,44;Strandbias_pval=1;AF=0.259259	GT:DR:DV	0/0:80:28
chr17	26858557	60978	N	AAAAGACAAGAAAGAAGAAGAAGAAAGAAGAAAGAAGAAAAAAAGAAAAGAAAAGAAAGAAAAAAGGAACGAAGAAAGAAGAAAGAAGAAAGAAAGACGCA	.	FAIL_NOTPRECISE	IMPRECISE;SVMETHOD=Snifflesv1.0.12;CHR2=chr17;END=26858577;STD_quant_start=10.357255;STD_quant_stop=27.869827;Kurtosis_quant_start=1.141854;Kurtosis_quant_stop=0.110982;SVTYPE=INS;SUPTYPE=AL;SVLEN=84;STRANDS=+-;STRANDS2=2,20,2,20;RE=22;REF_strand=44,49;Strandbias_pval=0.00121736;AF=0.191304	GT:DR:DV	0/0:93:22
chr17	26880572	60979	TTTATATGATTGATTTCTTTTTTTTTTTTTTT	N	.	PASS	PRECISE;SVMETHOD=Snifflesv1.0.12;CHR2=chr17;END=26880604;STD_quant_start=1.303840;STD_quant_stop=1.549193;Kurtosis_quant_start=-0.534041;Kurtosis_quant_stop=-0.519615;SVTYPE=DEL;SUPTYPE=AL;SVLEN=-32;STRANDS=+-;STRANDS2=6,10,6,10;RE=16;REF_strand=34,42;Strandbias_pval=0.782456;AF=0.173913	GT:DR:DV	0/0:76:16
chr17	26898032	60980	TTCTTCTTTCTTTCTTTCTTCTTTCTTTCTTTCTTTTTCTTCTTTCTTTCTTTCTTCTTTCTTTCTTTCTTTCTTTCTTTC	N	.	FAIL_NOTPRECISE	IMPRECISE;SVMETHOD=Snifflesv1.0.12;CHR2=chr17;END=26898113;STD_quant_start=28.458742;STD_quant_stop=27.535432;Kurtosis_quant_start=-1.194051;Kurtosis_quant_stop=-0.764297;SVTYPE=DEL;SUPTYPE=AL;SVLEN=-81;STRANDS=+-;STRANDS2=1,12,1,12;RE=13;REF_strand=24,28;Strandbias_pval=0.0114298;AF=0.2	GT:DR:DV	0/0:52:13
chr17	26904668	60981	GGTAAATAGAGCTATATGGGCTGTATGGTTTGCAACGTTTTGACTTTATGTTATAGCATTAAGCAGCCATTA	N	.	PASS	PRECISE;SVMETHOD=Snifflesv1.0.12;CHR2=chr17;END=26904740;STD_quant_start=0.000000;STD_quant_stop=1.000000;Kurtosis_quant_start=-0.740052;Kurtosis_quant_stop=-1.206562;SVTYPE=DEL;SUPTYPE=AL;SVLEN=-72;STRANDS=+-;STRANDS2=9,9,9,9;RE=18;REF_strand=33,39;Strandbias_pval=0.796287;AF=0.2	GT:DR:DV	0/0:72:18
chr17	26923848	60982	N	GGATATACGGGATCCCATGGTGGCGCAGCGTTTGGCTGGCCTGCCCTTTGGCCCAAGGGCGCGATCCGGGAGACCCGGATCGAATCCCACATCAGGCTCCCGGTGCAGGGAGCGCTGCTTCTCCCTCTGCCTGTGTCTCTGCCTCTCGCTCTGCTCTCTCTCTATCTTAAAAAAAACGAGAAAAGGA	.	PASS	PRECISE;SVMETHOD=Snifflesv1.0.12;CHR2=chr17;END=26923864;STD_quant_start=1.632993;STD_quant_stop=4.305036;Kurtosis_quant_start=10.399308;Kurtosis_quant_stop=11.454057;SVTYPE=INS;SUPTYPE=AL;SVLEN=179;STRANDS=+-;STRANDS2=14,17,14,17;RE=31;REF_strand=41,40;Strandbias_pval=0.675233;AF=0.276786	GT:DR:DV	0/0:81:31
chr17	26954653	60983	N	TATAAATAAGAAATATTTAATAAATATTTTTTATTTAAAA	.	PASS	PRECISE;SVMETHOD=Snifflesv1.0.12;CHR2=chr17;END=26954658;STD_quant_start=3.336665;STD_quant_stop=2.792848;Kurtosis_quant_start=7.874343;Kurtosis_quant_stop=4.324328;SVTYPE=INS;SUPTYPE=AL;SVLEN=40;STRANDS=+-;STRANDS2=16,15,16,15;RE=31;REF_strand=42,41;Strandbias_pval=1;AF=0.27193	GT:DR:DV	0/0:83:31
chr17	26955357	60984	N	AAACGTTCGCCATGCGTTTTTTTTGGGTTTGGTGGTTTTGTTTTTTGGTGTTTTGTTTTGTTTTTGTTTTTTTGTTTTTTT	.	PASS	PRECISE;SVMETHOD=Snifflesv1.0.12;CHR2=chr17;END=26955361;STD_quant_start=3.336665;STD_quant_stop=2.556039;Kurtosis_quant_start=-1.966289;Kurtosis_quant_stop=-0.077460;SVTYPE=INS;SUPTYPE=AL;SVLEN=77;STRANDS=+-;STRANDS2=18,12,18,12;RE=30;REF_strand=43,40;Strandbias_pval=0.523548;AF=0.265487	GT:DR:DV	0/0:83:30
chr17	26980421	60985	N	TGAGATTGTTTTTTTTTTTTTTTTTTTTTTTTTGGTTTTTTTTTTTTCATA	.	PASS	PRECISE;SVMETHOD=Snifflesv1.0.12;CHR2=chr17;END=26980423;STD_quant_start=3.240370;STD_quant_stop=3.178050;Kurtosis_quant_start=6.373811;Kurtosis_quant_stop=5.800159;SVTYPE=INS;SUPTYPE=AL;SVLEN=48;STRANDS=+-;STRANDS2=9,10,9,10;RE=19;REF_strand=46,49;Strandbias_pval=1;AF=0.166667	GT:DR:DV	0/0:95:19
chr17	26988540	60986	GAGGGAGAAGCAGGCTCCATGCACCGGGAGCCCGACGTGGGATTCGATCCCGGGTCTCCAGGATCGCGCCCTGGGCCAAAGGCAGGCGCCCAACCGCTGCGCCACCCAGGGATC	N	.	PASS	PRECISE;SVMETHOD=Snifflesv1.0.12;CHR2=chr17;END=26988736;STD_quant_start=2.413504;STD_quant_stop=1.993740;Kurtosis_quant_start=6.169558;Kurtosis_quant_stop=23.151610;SVTYPE=DEL;SUPTYPE=AL;SVLEN=-196;STRANDS=+-;STRANDS2=39,42,39,42;RE=81;REF_strand=53,58;Strandbias_pval=1;AF=0.421875	GT:DR:DV	0/1:111:81
chr17	27114964	60987	AAGAATAATATATACCGGGATCCCTGGGTGGCGCAGCGGTTTGGCGCCTGCCTTTGGCCCAGGGCGCGATCCTGGAGACCCGGGATCGAATCCCACGTCGGGCTCCCGGTGCATGGAGCCTGCTTCTCCCTCTGCCTGTGTCTCTGCCTCTCTCTCTTTCTCTCTCTGTGACTATCATAAATAAATAAAAAAAAAAATTAAAAAAAAAAAA	N	.	PASS	PRECISE;SVMETHOD=Snifflesv1.0.12;CHR2=chr17;END=27115175;STD_quant_start=5.255949;STD_quant_stop=3.206439;Kurtosis_quant_start=20.418357;Kurtosis_quant_stop=8.644890;SVTYPE=DEL;SUPTYPE=AL,SR;SVLEN=-211;STRANDS=+-;STRANDS2=33,31,33,31;RE=64;REF_strand=51,40;Strandbias_pval=0.625268;AF=0.412903	GT:DR:DV	0/1:91:64
chr17	27116679	60988	GCAGTATAAAATTTTATTTTATTTTATTTTATTTTTTTTTTTTTT	N	.	PASS	PRECISE;SVMETHOD=Snifflesv1.0.12;CHR2=chr17;END=27116722;STD_quant_start=2.397916;STD_quant_stop=1.984313;Kurtosis_quant_start=-1.358350;Kurtosis_quant_stop=-1.692626;SVTYPE=DEL;SUPTYPE=AL;SVLEN=-43;STRANDS=+-;STRANDS2=31,33,31,33;RE=64;REF_strand=48,44;Strandbias_pval=0.744992;AF=0.410256	GT:DR:DV	0/1:92:64
chr17	27151731	60989	AATCACCTGTCTCCACCAAACTACCTAGAAAACCTTCAAATTNN	N	.	PASS	PRECISE;SVMETHOD=Snifflesv1.0.12;CHR2=chr17;END=27151775;STD_quant_start=1.732051;STD_quant_stop=3.033150;Kurtosis_quant_start=4.133333;Kurtosis_quant_stop=4.793006;SVTYPE=DEL;SUPTYPE=AL;SVLEN=-44;STRANDS=+-;STRANDS2=5,5,5,5;RE=10;REF_strand=50,52;Strandbias_pval=1;AF=0.0892857	GT:DR:DV	0/0:102:10
chr17	27154989	60990	N	CTTTCTTTTTTTTTTTTTTATTATTTTTTTTTATGGTGTTTAACTTTTTACTAACATACAGAATAACACACAGGCCATGTCACACCATTCACTCCCAACCCCCCGCACTCCTCCACCTTCTACCACCCCCTAGTTCCGGTTTTCCCAGAAGTTAAGCAGTCTCTACGTTCTGTCTCCCTTTCTGATATTCCCACACACTTTCTTACTCCCTTCCTTAATTTCCCTTTCACTATTATTTATATCCCCAACTGAATGAGCACCTCTCTGTTTGTCCTTTCCGACTGACTTACTTCACTCCGCATAATACCCTCCAGCTTCATTCCACGTTGTGAAGCCAACTGTGTGGGTATTTGTCATTTTCTAATTAGCCTGCGAATATTCCCCTGTCCTACATTAAACCATCTTCTTTATCCATTCCTCTTGCGTTGGACACCTAGG	.	PASS	PRECISE;SVMETHOD=Snifflesv1.0.12;CHR2=chr17;END=27154990;STD_quant_start=0.000000;STD_quant_stop=8.219219;Kurtosis_quant_start=14.956258;Kurtosis_quant_stop=4.798368;SVTYPE=INS;SUPTYPE=AL;SVLEN=424;STRANDS=+-;STRANDS2=19,18,19,18;RE=37;REF_strand=51,46;Strandbias_pval=1;AF=0.276119	GT:DR:DV	0/0:97:37
chr17	27175058	60991	AAACATCCAGGGATCCCTGGGTGGCTCAGCGGTTTGGCGCCTGCCTTTGGCCCAGGGCACGATCCTGGTAGACCCGGGATCGAATCCCACATCAGGATCCCGATGCATGGAGCCTGCTTCTCCCTCTGCCTGTGTCTCTGCCTCTCTCTCTCTCTCTCTCTCTCTCTCTCTCTGTGACTATCATAAATAAATAAAAAAATTAAAAAAAAAAAATAAAA	N	.	PASS	PRECISE;SVMETHOD=Snifflesv1.0.12;CHR2=chr17;END=27175277;STD_quant_start=3.268305;STD_quant_stop=2.787961;Kurtosis_quant_start=-1.866199;Kurtosis_quant_stop=-2.075039;SVTYPE=DEL;SUPTYPE=AL;SVLEN=-219;STRANDS=+-;STRANDS2=23,21,23,21;RE=44;REF_strand=43,45;Strandbias_pval=0.853654;AF=0.333333	GT:DR:DV	0/1:88:44
chr17	27204772	60992	GAGGGATCCCTGGGTGGCGCAGCGGTTTGGCGCCTGCCTTTGGCCCAGGGCGCGATCCTGGAGACCCGGGATCGAATCCCACGTCGGGCTCCCGGTGCATGGAGCCTGCTTCTCCCTCTGCCTGTGTCTCTGCCTCTCTCTCTCTCTCTCTCTGTGACTATTCATAAATAAATAAAAATAAATAAAAAAAAATTTAAAAAAAAATAAGCCAAG	N	.	PASS	PRECISE;SVMETHOD=Snifflesv1.0.12;CHR2=chr17;END=27204985;STD_quant_start=1.834022;STD_quant_stop=1.705606;Kurtosis_quant_start=-1.663071;Kurtosis_quant_stop=-1.115018;SVTYPE=DEL;SUPTYPE=AL;SVLEN=-213;STRANDS=+-;STRANDS2=9,13,9,13;RE=22;REF_strand=40,55;Strandbias_pval=1;AF=0.188034	GT:DR:DV	0/0:95:22
chr17	27213897	60993	N	TTTTTTTTTTTAATTTTCTCCTTTTTGTTCTTTTTG	.	FAIL_NOTPRECISE	IMPRECISE;SVMETHOD=Snifflesv1.0.12;CHR2=chr17;END=27213896;STD_quant_start=21.000000;STD_quant_stop=25.000000;Kurtosis_quant_start=-0.539936;Kurtosis_quant_stop=-0.723916;SVTYPE=INS;SUPTYPE=AL;SVLEN=70;STRANDS=+-;STRANDS2=12,1,12,1;RE=13;REF_strand=44,41;Strandbias_pval=0.00606248;AF=0.132653	GT:DR:DV	0/0:85:13
chr17	27224589	60994	GACCTCTATTTTTTTTTTTAAGATTTTATTTATTTATTCATAGAGATGCAGAGAGAGGGAGAGAGAGAGAGAGAGAGAGAGGCAGAGGGAGAAGCAGGCTCCATGCAGAGAGCCTGACATGGGACTCGATCCAGGGTCTCCAGATCACGCCCTGGGCTGCAGGCGGTGCTAAACCGCTGCGCCACCGGGGCTGCCCTT	N	.	PASS	PRECISE;SVMETHOD=Snifflesv1.0.12;CHR2=chr17;END=27224789;STD_quant_start=2.434866;STD_quant_stop=2.267787;Kurtosis_quant_start=-2.079314;Kurtosis_quant_stop=-2.011309;SVTYPE=DEL;SUPTYPE=AL;SVLEN=-200;STRANDS=+-;STRANDS2=13,15,13,15;RE=28;REF_strand=39,44;Strandbias_pval=1;AF=0.252252	GT:DR:DV	0/0:83:28
chr17	27237897	60995	ATATTGCATTTCTTTTTTTTTTTTTTTTTTTTTTTTTATAAATTTATTTATTTATTTATGATAGTCACACAGAGAGAGAGAGAGAGAGAGAGGCAGAGACATAGGCAGAGGGAGAAGCAGGCTCCATGCACTGGGAGCCCGACGTGGGATTCGATCCCGGGTCTCCAGGATCGCGCCCTGGGCCAAAGGCAGGCGCCAAACCGCTGCGCCACCCAGGGATCCCA	N	.	PASS	PRECISE;SVMETHOD=Snifflesv1.0.12;CHR2=chr17;END=27238119;STD_quant_start=2.217356;STD_quant_stop=1.040833;Kurtosis_quant_start=-1.667824;Kurtosis_quant_stop=-1.647107;SVTYPE=DEL;SUPTYPE=AL;SVLEN=-222;STRANDS=+-;STRANDS2=10,14,10,14;RE=24;REF_strand=61,51;Strandbias_pval=0.270268;AF=0.176471	GT:DR:DV	0/0:112:24
chr17	27272844	60996	N	AGTGAGGGAGGGAGGAGGGAGATAGAGTGAATAGGTATGTAGAGGTAGGTAGGGA	.	FAIL_NOTPRECISE	IMPRECISE;SVMETHOD=Snifflesv1.0.12;CHR2=chr17;END=27272848;STD_quant_start=22.814469;STD_quant_stop=37.982891;Kurtosis_quant_start=0.113649;Kurtosis_quant_stop=-0.743495;SVTYPE=INS;SUPTYPE=AL;SVLEN=71;STRANDS=+-;STRANDS2=13,1,13,1;RE=13;REF_strand=39,54;Strandbias_pval=0.000337502;AF=0.122642	GT:DR:DV	0/0:93:13
chr17	27303286	60997	N	AAACAAAGAATACGAACAAAGAAAAGAAACGAACAGAAAAGAAAGAAAGAAATC	.	FAIL_NOTPRECISE	IMPRECISE;SVMETHOD=Snifflesv1.0.12;CHR2=chr17;END=27303286;STD_quant_start=7.113368;STD_quant_stop=27.578978;Kurtosis_quant_start=-1.436998;Kurtosis_quant_stop=-0.834737;SVTYPE=INS;SUPTYPE=AL;SVLEN=71;STRANDS=+-;STRANDS2=0,19,0,19;RE=18;REF_strand=47,44;Strandbias_pval=1.21978e-05;AF=0.165138	GT:DR:DV	0/0:91:18
chr17	27303941	60998	N	GACCCCCGGACTCTGCAATCATGACCTAATGCCAAAGGCAGATGCTCATCCACTGAGCCACCCATG	.	PASS	PRECISE;SVMETHOD=Snifflesv1.0.12;CHR2=chr17;END=27303940;STD_quant_start=0.000000;STD_quant_stop=1.732051;Kurtosis_quant_start=22.584341;Kurtosis_quant_stop=2.756386;SVTYPE=INS;SUPTYPE=AL;SVLEN=66;STRANDS=+-;STRANDS2=35,29,35,29;RE=64;REF_strand=46,46;Strandbias_pval=0.626241;AF=0.410256	GT:DR:DV	0/1:92:64
chr17	27336287	60999	N	<DUP>	.	PASS	PRECISE;SVMETHOD=Snifflesv1.0.12;CHR2=chr17;END=27336402;STD_quant_start=1.095445;STD_quant_stop=7.899367;Kurtosis_quant_start=4.223114;Kurtosis_quant_stop=-0.550799;SVTYPE=DUP;SUPTYPE=SR;SVLEN=115;STRANDS=-+;STRANDS2=11,7,11,7;RE=16;REF_strand=55,69;Strandbias_pval=0.212475;AF=0.114286	GT:DR:DV	0/0:124:16
chr17	27336285	61000	N	GTGTTTTTTTTACGATTTTTATTTATTTATTCGAGAGACACAGATAGAGAATGAGATGACAGAGCCGACAGGCAAGAGGAGAAGCGGCTCCATGCACGGAGCCGACGTGGGACTCGATCCTGGGTCCCTCCAGATCACGCCCTGGGGCTGCAGGCGGAGCTAAACCGCTGGGGCCACCGGGGCGGCCCCCCCCAACGAATATTTGGACTATAGTGAAAATACTTTTATATTATGAAAAAGTAAGAGAGAGTAGAGTTTGAAGCGACGAGATAATTTAACAAACAATTTCAAAACAGCAATATGTGCGAAACACAGGCAGCCCGGGGTGGCTCAGCGGTTTTTAGTTGCAGCCTTCAGCCCAGGCCTGATCCTGGAGAACTCAGGTCGATCCACATCGGGCTCCCATGCATGGAGCCTTGCTTCTCCCTCTGCCTGTGTCCCTCTGCCTCTCTCTCTCTCTCTCTCTGCGCCTCCCTCCCTTCCCTCCCTCTCTCTCTCTCTCTCTCTGTGGGTGTGTCTTCTAGTGTCTCGCCTGAATAAATAAATAAAACTCTTAAAAAAAAAAAGATTGCAAAACAGCAACAACAATCCTAATAATTACAGTAAAACTGCAAAAAAAATTTCAAAAACAGTTGGGGAAAAAACAACACATTTTCTATCAAAGAAACAACATAAGGGTTGACAGATGACTTTTCAGCAGAACATGGCATCAGAGGAAAACCATTATTAATTTTAATGATAGATTTGAAAAGCTGGCATCTAAATCACTGGCAACAGCAACACTTCTATGTGCCAGCAAAATTATCCTTCCAAAAATGCAGGTTGGCTCAAGACATTTTGTTAGATCAAAAGAAAAAACACGCTGTTTTAAAATGTCCGGCCTGCACTAAAGAACAGCGAAGCCCTTGTTTTCAATAATGACCAAAGCTTAGATGAAGGAAATGCGTAGAGCCATGTCTGGGTTAATGAAAGCAATTGCCCTGGATCAGTCTACTACAAAGAATATTGCTTGTCCCGTCGTAAATAAACTCTTTAAGCAGGCTATAATAAGAGACCACAAATTACTTGACAGTAGAAACATAGCGAACAGATGATAATTAATCAGAGTCCAAAGGTCCTTGTATAAAAATGTAGAGAGTGTCAATAGTATTTCATAGAGGTTACTAAATCATAAGAGATTAGGGGTAATCCCCTCGAGGGCAAACACTACAGGAATGTGTAACTAATGAGTTTAATGGAAGGAAAAAATAAACACAAAATTACTTATAAAAAGCAAAGAGGCAAAAACGACAAAAAAAACAAAAATACATGAGACAGAAGGAAGTAAAACAACACGAAAGTTCTAGGTTCTATATAGGTAATTGCATAACATAAATGAGCTAGGAACGCCATTTAAATATATAATAATAAGAAGGATTAGATTTATCCTTATGAAATATCAATAGAAGCATAGTGGTGGAAAAATACAGGTGCGCGTCATATAAAAAACACTTAAACATAAAACATAAGAATGTGTGATAAATAACAATATGGCATTATAAAAAAAAAGATAGATAAGTTGAAATAACTCCTTTAGTAGCTTTTGTTTCATCAAAGAACATCATTAAAATAATATAAAGGTAAACCAAAATGGAGAATATATTGTGGGTCACATAGAACTGACAAGGAATTTAGATGTGATTGTATGAATTCTGTAATATTAAAGAGAATTTCTACCCAATAGAAAAAATGATGAGAAAGTTTTAAGTATTGCTATTTAAAGTGACAGTTTGCTATAAACATTTTGGAAACTTTAGCTATGAGCTACTAAATTTGGAAAGTCCAGTAGGTAAATAACAAATTTAAATACCCAACATTTTTATCTATTAAGTATATTTTTATATATATGCAGTCCATGTATAAACAAACTTCACACATCATGCACCAAAGACAGATAGGCGGATGTTCATAATAGCATTAAACCAAAATAGTGGAAAAAAAAAATGCTTCTTCAAGTGAAGAATAAAATAAATAATAGGATTTCATGCATTGGAATAGTATGGGGAAACAAAAACAATAAATGCAACAACATGAAACAACATAAAACAAGGAAACTAACAAAAAAAAAAAGTTGGAAAAAATAACCAGGTAAAAAAGGGGTACATGAGCCGAAGTCCGTTCTATCACGAGTCAAAAAGAGGTACAATTAATTTCACAGTGAGGGGGTAATGGTTTACATTATGAGAAAGAGTGAATGAATACTGATGGAGGAATTAGTGGGGTGCTTCTGCAGGGCTTGTTTGTCAGAGTCTAATTCCGTAACCTGGGTGATGGGTACATGGCTTTCTTCTTTGAGT	.	FAIL_NOTPRECISE	IMPRECISE;SVMETHOD=Snifflesv1.0.12;CHR2=chr17;END=27336296;STD_quant_start=5.242137;STD_quant_stop=38.271138;Kurtosis_quant_start=-1.068666;Kurtosis_quant_stop=-1.329810;SVTYPE=INS;SUPTYPE=AL,SR;SVLEN=2322;STRANDS=+-;STRANDS2=29,22,29,22;RE=51;REF_strand=54,65;Strandbias_pval=0.18406;AF=0.3	GT:DR:DV	0/0:119:51
chr17	27338079	61001	N	GTAAGGGATCGCCTGGGTGCGCATGCGGTTTTGGCGCCTGCCTTGGCCGCAGGGCGCGAGCGCTGGAGACCCGGGTCGAATCCCACGTCGGGCCTTCGGTGGCAGTGGAGCCTGCTTCTCCCTCTGCCTGTGTCTCTGCCTCTCTCCTCTCTACGCTCTCTGTGACGATCATGAATAAATAAATAAAAATCTTTAAAAAAAAAAAAAAAAAAAAAAAGAAAAGGAGA	.	PASS	PRECISE;SVMETHOD=Snifflesv1.0.12;CHR2=chr17;END=27338084;STD_quant_start=5.176872;STD_quant_stop=8.360622;Kurtosis_quant_start=3.679557;Kurtosis_quant_stop=6.653330;SVTYPE=INS;SUPTYPE=AL;SVLEN=221;STRANDS=+-;STRANDS2=7,9,7,9;RE=16;REF_strand=46,51;Strandbias_pval=1;AF=0.141593	GT:DR:DV	0/0:97:16
chr17	27365317	61002	N	GCTTGTTCATTTCTTTTCCCTTAATCTATCTTCTGGTCTTTTAAATTGTCTGTTCTTTTTTCTCA	.	PASS	PRECISE;SVMETHOD=Snifflesv1.0.12;CHR2=chr17;END=27365317;STD_quant_start=0.316228;STD_quant_stop=2.350532;Kurtosis_quant_start=0.303433;Kurtosis_quant_stop=2.343030;SVTYPE=INS;SUPTYPE=AL;SVLEN=60;STRANDS=+-;STRANDS2=39,42,39,42;RE=81;REF_strand=39,44;Strandbias_pval=1;AF=0.493902	GT:DR:DV	0/1:83:81
chr17	27382289	61003	TAAATCTATAGATCGGGATCCCTGGGTGGCGCAGCGGTTTGGCGCCCGCCTTTGGCCCAGGGCGCGATCCTGGAGACCCGGGATCGAATCCCACATCGGGCTCCCGGTGCATGGAGTCTGCTTCTCCCTCTGCCTGTGTCTCTGCCTCTCTCTGTCTCTCTGTAACTATCATAAATAAAAAAAAAAATAAATAAAAAAAAAATTAAAAAAAAAAAA	N	.	PASS	PRECISE;SVMETHOD=Snifflesv1.0.12;CHR2=chr17;END=27382505;STD_quant_start=4.328607;STD_quant_stop=3.620119;Kurtosis_quant_start=22.147527;Kurtosis_quant_stop=11.227584;SVTYPE=DEL;SUPTYPE=AL,SR;SVLEN=-216;STRANDS=+-;STRANDS2=44,33,44,33;RE=77;REF_strand=61,50;Strandbias_pval=0.881352;AF=0.409574	GT:DR:DV	0/1:111:77
chr17	27428871	61004	N	GATACTGAAAAACAGGGATCCCTGATGGACGGGCAGCGTTGCGCCTGCGCTGGGGGCCTAGGGCTCGAAAAAACGATCCTGGAGACCCATATCAAATCCCACAGCGGGCTCCCGGGTGCAGGGAAGCACTGGCTTCTCGCCCTCTGCCTGTGTCTCTGCCGATCTCGCTTCGACCTCTCTCTGCATTCGTGTGACTATCATAAATAATAAAAGATTTAAAAAAAAAAGAAAAAAAAAC	.	PASS	PRECISE;SVMETHOD=Snifflesv1.0.12;CHR2=chr17;END=27428883;STD_quant_start=3.827148;STD_quant_stop=8.499135;Kurtosis_quant_start=2.717417;Kurtosis_quant_stop=0.962009;SVTYPE=INS;SUPTYPE=AL,SR;SVLEN=224;STRANDS=+-;STRANDS2=20,14,20,14;RE=34;REF_strand=29,20;Strandbias_pval=1;AF=0.409639	GT:DR:DV	0/1:49:34
chr17	27455315	61005	N	GTGAAGAGGATTGGTTTTTTTTTTTTTGTTTAAAGATTTTATTGTATTTGTATTCATAGATAGTCACAACACAGGATAGAGAGAGAACAGAGAGGCAGAGAGAGAAGCAGGCGCAGGGCAGGGAGCCCGACGTGGATTTCGATACGCCGGTCGCCAGGAGCGCGCCCTGGTCCAAAGGCAGCCCCAAACCGGGCTGCGCCACCCAGGGAGCCCTA	.	PASS	PRECISE;SVMETHOD=Snifflesv1.0.12;CHR2=chr17;END=27455328;STD_quant_start=1.923538;STD_quant_stop=5.468089;Kurtosis_quant_start=14.056203;Kurtosis_quant_stop=13.983988;SVTYPE=INS;SUPTYPE=AL;SVLEN=204;STRANDS=+-;STRANDS2=32,28,32,28;RE=60;REF_strand=55,40;Strandbias_pval=0.620193;AF=0.387097	GT:DR:DV	0/1:95:60
chr17	27465953	61006	N	ACAAAAGAAAAGCTTTGGTTCGCATCCGCTGGGTGGACAGCGGTTTGGCGCCTGCCTTTGGCGCCAGGCGGCGATCGGCGGAGACGGGGATCGAATTCCACTCGGGCCGCGCCCGGTACGGGCATGGAGCCTCATGCTTTCCCTCTCCTGTTCTCTGGCCGCCTCTCTCTGTCTGTGACTATCATGAATAAATAATAAATCCTTTAAAAAAAAAAATAATAAAAAA	.	PASS	PRECISE;SVMETHOD=Snifflesv1.0.12;CHR2=chr17;END=27465959;STD_quant_start=4.550132;STD_quant_stop=4.251361;Kurtosis_quant_start=12.376118;Kurtosis_quant_stop=3.694549;SVTYPE=INS;SUPTYPE=AL;SVLEN=221;STRANDS=+-;STRANDS2=33,21,33,21;RE=54;REF_strand=49,39;Strandbias_pval=0.600737;AF=0.380282	GT:DR:DV	0/1:88:54
chr17	27475801	61007	N	CTTTTTCTTTCTTTTCTTGTTTTTTTTCCTTTTTTTTTCTCTTCTTCTCTTTTCTTTTCTTTTCTTTTTTCTTATCTTTTCTTCTTTTTCTCCTTCTTTCCTTTTTCTTTTTTCTTTCTTTTTTTTTTGTTTTCTTGTTCTTTCTTTTCTTCTTTATTGCTTTTTCTCTTTTCTTTACTTTTCTTTGTTTTTAGT	.	FAIL_NOTPRECISE	IMPRECISE;SVMETHOD=Snifflesv1.0.12;CHR2=chr17;END=27475819;STD_quant_start=39.938703;STD_quant_stop=57.805709;Kurtosis_quant_start=3.176336;Kurtosis_quant_stop=-1.129014;SVTYPE=INS;SUPTYPE=AL;SVLEN=179;STRANDS=+-;STRANDS2=14,6,14,6;RE=20;REF_strand=54,45;Strandbias_pval=0.226338;AF=0.168067	GT:DR:DV	0/0:99:20
chr17	27523751	61008	N	TAGGGTAAATTCCTTTTTTTTTTTTTTTGTTAAAAATTTTTTTTTGTTTAAATTTTATTTAGTTAATGAAATGTCACATAAGAGGAGAGAGAGAGAGAGGCAGAGACCAGGCAAGGGAGAAGCAGGCTTTCCATGCCCGGGAGCCCCGATGTGGGGTCGATCCCGGGTCTCCAGGAGAGCGCCCTGTGCCAAAAGGCAAGGCGCACAAACCGCTGCGCACCCAGGGATCCCC	.	PASS	PRECISE;SVMETHOD=Snifflesv1.0.12;CHR2=chr17;END=27523759;STD_quant_start=3.346640;STD_quant_stop=4.949747;Kurtosis_quant_start=4.657348;Kurtosis_quant_stop=4.599300;SVTYPE=INS;SUPTYPE=AL;SVLEN=224;STRANDS=+-;STRANDS2=7,12,7,12;RE=19;REF_strand=41,37;Strandbias_pval=0.306821;AF=0.195876	GT:DR:DV	0/0:78:19
chr17	27531735	61009	N	AAAAACCTGGTGTTATTCTGTATGTAGTAAAATTGAACACCATAAAAAAAAAACAAAAAAACAACAAAAAAAGAAGACGCTAACTCTGGGAACGAACTAGGGGTGTAAAGGGGAGAGGCGGGGGTGGGAGTAATTGGGGATGGGCACTGAGGGTTTTCTGTATGTTGGGAAGTGACACCAGAAAAAAATACAGTGAAATGAGTTAAAAAAAATAAATAAATAAAA	.	PASS	PRECISE;SVMETHOD=Snifflesv1.0.12;CHR2=chr17;END=27531738;STD_quant_start=1.702939;STD_quant_stop=4.636809;Kurtosis_quant_start=6.987116;Kurtosis_quant_stop=6.085451;SVTYPE=INS;SUPTYPE=AL;SVLEN=252;STRANDS=+-;STRANDS2=11,9,11,9;RE=20;REF_strand=42,46;Strandbias_pval=0.625069;AF=0.185185	GT:DR:DV	0/0:88:20
chr17	27533933	61010	ACTCCTATGTTATACAAGTTGTTTCACAAAATAGAAAACGAGGTAAAGATGCCAGGTTCATTTTATGAAGCTAGTGTACTCTTGAATACTAAAGGTATAATGACAATATAAGTGCATATCCTTTACTTGGGGGAATATATATTTCAATAATGCGTGAAAGCTCAGGGATCCCGGGGTGGCTGCAGTTTAGAGTGCTCTTCAGCCCAGGGGGTGAACCGGAGAGACCGGATTGAGTCCCACATTGGGCTCCCTGCATGGAGCCTGCTTCTCCCTCGCCTATGTCTCTGCCTCTCTCTCTCTCTCTCTGTGCTCTCATGAAAAAAAAAAAAATCTTAAAAAATGNNNNNNNNNNCAAACAAGACAAAAGCCAAGACCAAAAGGTTTTGAAGTGAGTTCATATAAACTTTCAAGTAATATT	N	.	FAIL_NOTPRECISE	IMPRECISE;SVMETHOD=Snifflesv1.0.12;CHR2=chr17;END=27534351;STD_quant_start=38.970502;STD_quant_stop=36.434873;Kurtosis_quant_start=-2.067656;Kurtosis_quant_stop=-1.981163;SVTYPE=DEL;SUPTYPE=AL;SVLEN=-418;STRANDS=+-;STRANDS2=7,8,7,8;RE=15;REF_strand=39,47;Strandbias_pval=1;AF=0.148515	GT:DR:DV	0/0:86:15
chr17	27534678	61011	N	GAGACGCCGTCACAGTTCCTTGGCGACCAACTAAAGAAATTCAAATAGGGCACAATCACTCTAACAATAAAAACGGCAAATTCCATAGTAATTGTACGTCATCTTGAGTAGAAATGTGGGGAAAAAACGAGAGAATAATTAGTATATAAGGGTCCTTTAAGGTTTGCAGAGGTATGAATACCCTTTTTATGAAG	.	FAIL_NOTPRECISE	IMPRECISE;SVMETHOD=Snifflesv1.0.12;CHR2=chr17;END=27534721;STD_quant_start=15.037831;STD_quant_stop=33.615473;Kurtosis_quant_start=-0.694237;Kurtosis_quant_stop=-1.474182;SVTYPE=INS;SUPTYPE=AL;SVLEN=161;STRANDS=+-;STRANDS2=23,21,23,21;RE=44;REF_strand=31,28;Strandbias_pval=1;AF=0.427184	GT:DR:DV	0/1:59:44
chr17	27534771	61012	N	TATTTTGAGTGACTCATTGTCCTCTAACATTCCAATTTGAAATGGAGATAAAGGTAACAAACG	.	PASS	PRECISE;SVMETHOD=Snifflesv1.0.12;CHR2=chr17;END=27534770;STD_quant_start=1.381699;STD_quant_stop=4.805300;Kurtosis_quant_start=0.890800;Kurtosis_quant_stop=-0.406380;SVTYPE=INS;SUPTYPE=AL;SVLEN=66;STRANDS=+-;STRANDS2=10,12,10,12;RE=22;REF_strand=29,28;Strandbias_pval=0.802707;AF=0.278481	GT:DR:DV	0/0:57:22
chr17	27544273	61013	AGTCAAATTTTTTTTTTCAATTTTTATTTATTTTATGATAGTCACAGAGAGAGAGAGAGAGGCAGAGACATAGGCAGAGGGAGAAGCAGGCTCCATGCACCGGGAGCCCGACGTGGGATTCGATCCCGGGTCTCCAGGATCGCGCCCTGGGCCAAAGGCAGGCGCCAAACCACTGCGCCACCCAGGGATCCCTGAACT	N	.	PASS	PRECISE;SVMETHOD=Snifflesv1.0.12;CHR2=chr17;END=27544462;STD_quant_start=3.468223;STD_quant_stop=3.418437;Kurtosis_quant_start=-1.898816;Kurtosis_quant_stop=-1.793490;SVTYPE=DEL;SUPTYPE=AL;SVLEN=-189;STRANDS=+-;STRANDS2=38,32,38,32;RE=70;REF_strand=47,46;Strandbias_pval=0.75155;AF=0.429448	GT:DR:DV	0/1:93:70
chr17	27581000	61014	N	AATTCTTCGTGGAATTCTGTTTTTTTTTTTTTTAATTTTTTT	.	PASS	PRECISE;SVMETHOD=Snifflesv1.0.12;CHR2=chr17;END=27581000;STD_quant_start=2.511087;STD_quant_stop=6.064468;Kurtosis_quant_start=-1.850220;Kurtosis_quant_stop=31.710481;SVTYPE=INS;SUPTYPE=AL;SVLEN=39;STRANDS=+-;STRANDS2=34,39,34,39;RE=73;REF_strand=43,43;Strandbias_pval=0.750542;AF=0.459119	GT:DR:DV	0/1:86:73
chr17	27603083	61015	N	TAAAAAAAATTATCAGAAAGGGAGACAGAACTTAAAGACTGCTAAGCGCGGGGAAACGACGAGGGGTGGTAGAAGGGAGGAGTGAGGGGGGTGGGACTGAAAGTGGTGAACTGGGGCACATGTTGGTGTGTATTCTGTATGTTAGCAAAATGAACACAAATAAAATAATAAATAAAAATTAAAATAAATAAAATAAACC	.	PASS	PRECISE;SVMETHOD=Snifflesv1.0.12;CHR2=chr17;END=27603088;STD_quant_start=0.894427;STD_quant_stop=3.989987;Kurtosis_quant_start=14.376633;Kurtosis_quant_stop=5.745946;SVTYPE=INS;SUPTYPE=AL;SVLEN=196;STRANDS=+-;STRANDS2=27,23,27,23;RE=50;REF_strand=38,35;Strandbias_pval=0.855995;AF=0.406504	GT:DR:DV	0/1:73:50
chr17	27639100	61016	N	TAAGACCATAGGTGACGGGCACTGGGTGTTTTCTTGTGTGTTAGTAACTTGAACACCAATAAAAAAAAAAAAAAAAAAAAGGAAAAAAAAAAAAAAAAAAAAAAAAA	.	PASS	PRECISE;SVMETHOD=Snifflesv1.0.12;CHR2=chr17;END=27639107;STD_quant_start=4.312772;STD_quant_stop=6.099180;Kurtosis_quant_start=0.753571;Kurtosis_quant_stop=5.237878;SVTYPE=INS;SUPTYPE=AL;SVLEN=99;STRANDS=+-;STRANDS2=9,7,9,7;RE=16;REF_strand=52,42;Strandbias_pval=1;AF=0.145455	GT:DR:DV	0/0:94:16
chr17	27672545	61017	TTCCTGGAAACCTTTGGAGTGATTTTTAAAATATGTATATTATATTTGATCTTTAATCCCAAAGAGTTTAAGTAGTTTGTTGATAGTTATTTCATGAGAGTTCTACAGTGTAGCAGAATTGAATATTTAGAAAAAAGCAATGTGACTATACTCATGAATTTACAATATTACTAAAACTTTTTCTCTCTACTCAGGGACTGCTGAGCTATCAGACNNNNNNNNNNCTCAAATTCTTGCTTGAAAGCAAGTCTCTTTCAACCCAATGAAGTTTATTATTAGCACTATATTTACCATAACTTTGTACCAAAAACCCTAAAGTAATTTTCTTTTTAAAAACCAGTAGC	N	.	FAIL_NOTPRECISE	IMPRECISE;SVMETHOD=Snifflesv1.0.12;CHR2=chr17;END=27672879;STD_quant_start=40.700769;STD_quant_stop=36.993954;Kurtosis_quant_start=-1.921577;Kurtosis_quant_stop=-2.098324;SVTYPE=DEL;SUPTYPE=AL,SR;SVLEN=-334;STRANDS=+-;STRANDS2=45,32,45,32;RE=77;REF_strand=50,40;Strandbias_pval=0.755155;AF=0.461078	GT:DR:DV	0/1:90:77
chr17	27681857	61018	N	GCCCGCCCAGGTTCCATCCAGGTCGAAAGCAAATGACGGGTATTTGTCATTTCTAATGCTGAGTATATTCCATAGATAACATATACCACAGCTCTTGATACATTCATCTTCGATGGGCACCGAGGCTCATTCCACAGTTGTGGCTATTGTGGACATTGCTGACTATGAACATTGGGGTGCAGTGCGCTGCTCATTTCGACTCTCTGTATCTTTTGGGGGAATCCCCAACAGTGCAATTGCTGGGGGTCGTAGGCGAGTACATTTTTACTTTTTGAGGACCCTTCACATATTTTTCGCCACCAGGGGTGGCCTGCACCATGTCAACATATCCAGCACGCAACAGGCAAGAAGTTCATCTTTCGCCACATCCGTCGCAACATTTTGTGTGTTCGCTGTCTTGTAAATTTTCAACGCATTCTCACCGGTAATGATGGTATCTCATTGTGGTGTATTGTATTGCCCACTGATGGAAGTGATGGCAGAGGCATTTCTCTTGTTTGTTGGCCGAATAGCCTATTCTTCATTCCTGATGAAATTCTGGTTTCAGTGGCTTTGCTCACTTCATAGTGATGTTTTGTTTCACCTAGGCTGTTGAGATTTAATAGTTCTTTATAGATGCTATGGATATGAGCCATTTATCTGATACGTCATTTCGCAAATATCTTCTCCCATTATTTAGGTTGTCTTTCAGTTTTTGGTTGATGTTTTCTTTTGCTAGTGTCAGAAGTTGTGGGAAATATCTTGAT	.	FAIL_NOTPRECISE	IMPRECISE;SVMETHOD=Snifflesv1.0.12;CHR2=chr17;END=27681856;STD_quant_start=0.534522;STD_quant_stop=19.789367;Kurtosis_quant_start=0.644088;Kurtosis_quant_stop=2.909771;SVTYPE=INS;SUPTYPE=AL,SR;SVLEN=1224;STRANDS=+-;STRANDS2=24,18,24,18;RE=42;REF_strand=3,0;Strandbias_pval=0.263636;AF=0.933333	GT:DR:DV	1/1:3:42
chr17	27799923	61019	N	ACAAGAAGATGATGGCTATTATACCTTACGAAATCTTGTTTTTTTTTGTTGCTTTTCTCTGGGG	.	FAIL_NOTPRECISE	IMPRECISE;SVMETHOD=Snifflesv1.0.12;CHR2=chr17;END=27799947;STD_quant_start=10.131281;STD_quant_stop=14.802268;Kurtosis_quant_start=-1.999727;Kurtosis_quant_stop=-2.160416;SVTYPE=INS;SUPTYPE=AL;SVLEN=64;STRANDS=+-;STRANDS2=27,30,27,30;RE=57;REF_strand=51,51;Strandbias_pval=0.868734;AF=0.358491	GT:DR:DV	0/1:102:57
chr17	27831537	61020	N	TTCACACCTACTTATACTTAGATGAACCTACTGTCAAAAT	.	PASS	PRECISE;SVMETHOD=Snifflesv1.0.12;CHR2=chr17;END=27831536;STD_quant_start=0.000000;STD_quant_stop=1.632993;Kurtosis_quant_start=25.638932;Kurtosis_quant_stop=13.136807;SVTYPE=INS;SUPTYPE=AL;SVLEN=39;STRANDS=+-;STRANDS2=38,29,38,29;RE=67;REF_strand=56,46;Strandbias_pval=0.874808;AF=0.39645	GT:DR:DV	0/1:102:67
chr17	27842541	61021	N	TTTTTATGGTGTTCAATTTACTAAGCCTCCATAACATAACACCCCAGTGCCCGTCAACCCATTACAATCCCACCGAAACACCGCCCTCCTCCCCTTCGACAACCCTCAGTTCGTTGGATTCGCCCCCAGAGTTAAGCCATCTTTAACTTTCTGTCTCCCTTTCTGATATTCCCACACATGGGTCTTCTCCTTCCCTTATTTTCCCGTTCACATATTATTATATGCCCCAAATGCATGATAAATATAGATAGTTTGGTCTTCCTCCGACGGACTTACTTCACTCAGCAAGAATAACCCTCCAGGTCCATCCGCACGTTGAGAGACGGGCAAAGGGGGGGTATTGTCCTGTCTAATAGGAGTAATATTCCAAGTGTAGACATAAACGCAAACATCTTCTTTATCACATTCATCTTTTCGTTGGACACCGAGGCTCTTTCTTCCCACG	.	PASS	PRECISE;SVMETHOD=Snifflesv1.0.12;CHR2=chr17;END=27842550;STD_quant_start=0.297044;STD_quant_stop=6.414597;Kurtosis_quant_start=24.130145;Kurtosis_quant_stop=8.908731;SVTYPE=INS;SUPTYPE=AL,SR;SVLEN=411;STRANDS=+-;STRANDS2=38,30,38,30;RE=68;REF_strand=47,41;Strandbias_pval=0.871314;AF=0.435897	GT:DR:DV	0/1:88:68
chr17	27845497	61022	ATGTAATGATTATTCACATAGTGAACTTTTATTTAGCTGTATCTCCTTGTCTGCTCCAAAAAGTCNNNNNNNNNNAATTCAATGGTTTTCTCTGATTTTCTAATTTTTCT	N	.	FAIL_NOTPRECISE	IMPRECISE;SVMETHOD=Snifflesv1.0.12;CHR2=chr17;END=27845593;STD_quant_start=11.085333;STD_quant_stop=11.302655;Kurtosis_quant_start=-1.712971;Kurtosis_quant_stop=-1.661799;SVTYPE=DEL;SUPTYPE=AL;SVLEN=-96;STRANDS=+-;STRANDS2=61,43,61,43;RE=104;REF_strand=60,47;Strandbias_pval=0.780941;AF=0.492891	GT:DR:DV	0/1:107:104
chr17	27864059	61023	N	TTTTATTTTATTGTATTTTCTTATTTTATTTTCTT	.	PASS	PRECISE;SVMETHOD=Snifflesv1.0.12;CHR2=chr17;END=27864065;STD_quant_start=7.197222;STD_quant_stop=8.949860;Kurtosis_quant_start=1.832552;Kurtosis_quant_stop=1.012003;SVTYPE=INS;SUPTYPE=AL;SVLEN=31;STRANDS=+-;STRANDS2=15,5,15,5;RE=20;REF_strand=49,57;Strandbias_pval=0.0268312;AF=0.15873	GT:DR:DV	0/0:106:20
chr17	27875087	61024	N	CTTGGATGGTATTTGCGTGTATCCTTGGCGGCGGGGAAGTCCAATTGCGAACTTCTCTGTTCGTTCCAAATTTTAGTAGTGTGCTGGGCCGCAGGCAGCCAC	.	PASS	PRECISE;SVMETHOD=Snifflesv1.0.12;CHR2=chr17;END=27875093;STD_quant_start=1.331438;STD_quant_stop=3.592922;Kurtosis_quant_start=10.128315;Kurtosis_quant_stop=7.655406;SVTYPE=INS;SUPTYPE=AL;SVLEN=96;STRANDS=+-;STRANDS2=19,25,19,25;RE=44;REF_strand=34,39;Strandbias_pval=0.848185;AF=0.376068	GT:DR:DV	0/1:73:44
chr17	27875793	61025	GTAGTAGTAGTTGAACTAAACTATTCCACAGCAAACCATAAAAGGCAAAAGAGCAGATCTGTTATCAAGTCATCCTATGGGTAGTACACTAAATAATGAAAGTTCAGGGGCTGAGAGACAGAATATTCATCAACTAGAAGAAAAACACCAATAAGGATATAGTAGCACCAGTATGTTCTGTATTATGCTATAGACAATACCTATTTAAACTAGAATGAAAGCCGATACATTTATAACCAGAAGACAACTGACAATCTGATAAACTTAAAAACAAATCCACTAACTAATAGAAAGCATCTGTCGATGGTACAACAAGTCTCTTCATACAAAAAGGAGTCATAGTTGTTCTAAAGACAGATGCTTACTATTAGTTAGTGNNNNNNNNNNATGCGTGTGTGTATATATATTTATTTACACATACACACTATTTTGAGCACATAGACTATCTTCTGCACTAATCTTTCATGTTTGAATTAGTAGTAGTAGTAGTAG	N	.	FAIL_NOTPRECISE	IMPRECISE;SVMETHOD=Snifflesv1.0.12;CHR2=chr17;END=27876270;STD_quant_start=14.876914;STD_quant_stop=14.201318;Kurtosis_quant_start=-1.173672;Kurtosis_quant_stop=-0.939146;SVTYPE=DEL;SUPTYPE=AL,SR;SVLEN=-477;STRANDS=+-;STRANDS2=30,33,30,33;RE=63;REF_strand=39,41;Strandbias_pval=1;AF=0.440559	GT:DR:DV	0/1:80:63
chr17	27878040	61026	CTTGCCATGCTTTCTTTTTTTTTTTTTCTTCCATTTTTTTTATTTTTTTTATTTTTTTTTTTATTTTTTTTTTTCTGGTGTTGATTTTTTTTTTATTGGTGTTCAATTTACTAACATACAGAATAACACCCAGTGCCCGTCACCCATTCACTCCCACCCCCCGCCCTCCTCCCCTTCTACCACCCCTAGTTCGTTTCCCAGAGTTAGCAGTCTTTACGTTCTGTCTCCCTTTCTGATATTTCCCACACATTTCTTCTCCCTTCCCTTATTTTCC	N	.	PASS	PRECISE;SVMETHOD=Snifflesv1.0.12;CHR2=chr17;END=27878314;STD_quant_start=3.653468;STD_quant_stop=3.387958;Kurtosis_quant_start=13.904837;Kurtosis_quant_stop=-1.910099;SVTYPE=DEL;SUPTYPE=AL;SVLEN=-274;STRANDS=+-;STRANDS2=28,18,28,18;RE=46;REF_strand=39,33;Strandbias_pval=0.568375;AF=0.389831	GT:DR:DV	0/1:72:46
chr17	27898781	61027	ATTGAATACAAACCAAAGCAAGTCAAGAACACTACAAGAAAATAAAATCACAGACCAATATCCCTGATGAATATAGATGCAAAATTCTCAACAAAATATTAACAACCAAATTAATTGGCATATTAAAATAATATTATACTACTTTTAAGTGGGAATTATCCCTGGGCTACAAGGACATTTCAAAATATGTAAATCAGTTAATGTTACATGTCACATTAATGAAGGATAAAAATCATATAATCCATATGATCACAATTGATGGAGAAAAAAATTGACAAAATTCAACATTCATTCGTGATAAAAACTCTCAACAAACTGGATATAGAGGGAACATGCCTTAATATAATAAAGATCATATATACTAAGACCATAGCTAGCATTACACTCACTCACTAGTAAAAAGTTATAAGCCTTTCTTCTAAGATCAGTAATTAGACAATAGTACCTGCTTTCAACAATTCTATTCAACATAACACTGTAAGTCATAGTCAAAGCAATTAGTCAGGAAGAAGAAAGAAAGGTCATACAAATCAGAAAGGAAGAAATAAAATTGTCTCTGCAGAGGATGTGATCTTACATATAGAAATCTCTTAAATCTTTACCAAAAATCCTCTTAGAACGAATAAATGAGTTTGGTAAAGTTGTAGAACACAAAATCAACATATAAAAATTGGTTTCACTTCTATACATTAGCAAGGA	N	.	PASS	PRECISE;SVMETHOD=Snifflesv1.0.12;CHR2=chr17;END=27899480;STD_quant_start=0.000000;STD_quant_stop=0.000000;Kurtosis_quant_start=19.903316;Kurtosis_quant_stop=14.451701;SVTYPE=DEL;SUPTYPE=AL,SR;SVLEN=-699;STRANDS=+-;STRANDS2=23,24,23,24;RE=47;REF_strand=32,34;Strandbias_pval=1;AF=0.415929	GT:DR:DV	0/1:66:47
chr17	27911704	61028	N	AACACATTGACACGGGAGAGCTCGGAGGGGCTCGGGGCAGAGAGAAGAGGCTCCGTGCGAGGGGGC	.	PASS	PRECISE;SVMETHOD=Snifflesv1.0.12;CHR2=chr17;END=27911707;STD_quant_start=2.575185;STD_quant_stop=8.175702;Kurtosis_quant_start=7.005745;Kurtosis_quant_stop=3.520964;SVTYPE=INS;SUPTYPE=AL;SVLEN=66;STRANDS=+-;STRANDS2=14,24,14,24;RE=38;REF_strand=31,42;Strandbias_pval=0.684373;AF=0.342342	GT:DR:DV	0/1:73:38
chr17	27912079	61029	N	<DEL>	.	PASS	PRECISE;SVMETHOD=Snifflesv1.0.12;CHR2=chr17;END=27913051;STD_quant_start=1.264911;STD_quant_stop=0.316228;Kurtosis_quant_start=-1.265306;Kurtosis_quant_stop=6.497360;SVTYPE=DEL;SUPTYPE=SR;SVLEN=-972;STRANDS=+-;STRANDS2=8,7,8,7;RE=15;REF_strand=33,39;Strandbias_pval=0.777137;AF=0.172414	GT:DR:DV	0/0:72:15
chr17	27915165	61030	N	ATAAGAATATTAGTCAGGGATCCCCCTGGGTGGCGCAGCGGTTTTGGCGCCTGCCTTGCCCAGGGCGCGTCCTGGACCCGGATCGAACCCCACGTCGGGCTCCCAGTGCTGGAGCTTGCTTCTCCTCTAGCCTCTTCTCCCTCTGCCGGTGTCTCGGCCTCTCTCTCTCTTTCCTCTCGTCTCTCTCACTCCTGTGAAATCATAAATAAAAAAAAATT	.	PASS	PRECISE;SVMETHOD=Snifflesv1.0.12;CHR2=chr17;END=27915173;STD_quant_start=3.646917;STD_quant_stop=8.700575;Kurtosis_quant_start=-1.863553;Kurtosis_quant_stop=-1.484251;SVTYPE=INS;SUPTYPE=AL;SVLEN=235;STRANDS=+-;STRANDS2=10,9,10,9;RE=19;REF_strand=54,50;Strandbias_pval=1;AF=0.154472	GT:DR:DV	0/0:104:19
chr17	27917509	61031	TAGTAGATTGAACACCAATAAAAAATAAATTAAAAAAAACGTCTCTCTCACTTTCTCTCCCTTTGTCCCTTCCCCAAGTCACTATCTCTAAGAAAGGAAACAAAATGAAAGAATTGATGGTTCCTCCATTCATTTGGGGAATATTAAATAATACAGTGAAAGGGAATATTAAGGAGAAGGGAGGGAAGAAATGTGGTTTGGGAAATATCAGAAAGCGAGGGCATGAACGTAAAGACTGCTAACTCTGGGAAACGAACTCGGGGTGGTAGCAGTGGAGGAGGTCTTCTGCCCGCAGTCAATGTCTGACAGGCTCTCGGGATTATTCAGTATG	N	.	FAIL_NOTPRECISE	IMPRECISE;SVMETHOD=Snifflesv1.0.12;CHR2=chr17;END=27917836;STD_quant_start=13.435718;STD_quant_stop=9.899495;Kurtosis_quant_start=0.652170;Kurtosis_quant_stop=-0.238212;SVTYPE=DEL;SUPTYPE=AL;SVLEN=-327;STRANDS=+-;STRANDS2=31,23,31,23;RE=54;REF_strand=42,35;Strandbias_pval=0.858394;AF=0.412214	GT:DR:DV	0/1:77:54
chr17	27924197	61032	N	CTTTTTTTTTTAATTTATTCTTTTATTGTTGTTCAATTTCTAACTATACAGAATCATACCACCAGTGCCGCACCCATTCACTCCCATTTTTCCTTTTTTTCCCCGCCCCTCCCTCCCTTCTTCTCTACCACCCCTAGTCGTTCCCAGAGTACGTTCTTTAGTTCTGTTCTCCCTTTTGATATTTCCACACATTTCTTCTCCCTTCCTCTTAATTCCCTTTCACTATTTATTTTATTCCCAACTGAATGCGAACATATAATGTTTGTCCTTCTCGGACTGACTTACTTCCTTCATGATCAATTCACCCTCCAGTTCCATCCCCGTTGATCGCAATGGTGGGTATTTTGCTCATTTCTTTGCTAATACTGCCTTTCTGAGCAATATTCCATTGTATACCTAAACCAACATCTTCTTTATCCATTCATCTTTCGTTGGACACCGAGGCTCCTTCCACAGTTTTGCGATATAGTGTCCATGCCTGCTATAAAACATCGGGTGTGAGCGTGTCCCTGCGTTTCATTGCCGTTGTATCTTGGGGTAAATCTCCCAACAGTGCAATTGCCTGGGTCGTATGGCAGGTATATTTTATACATGTTTAGGCAACCTCCAACACATGTTTTCCCGCGTGGACTGCACCAGTTACATTCCCACCCACAGTGTACGGGGTCCCCTTTTCTCCGCCATCCTCTCCCACATTGTTTCCTGCCTTGTTAATTTTCCTCATCTCACTTTGTGTGAGCTGTGTCTCTCCTTGTAGTTTTGATTTTGTATTTCCCTGATGGCTAAGTCGATGCAGAATCCATTTTCTCATATGCATCGTTGGCCATGTCTATGTCTTTCCTCTGTGAGATTTCTGTTCATGTCTTTTTGCCCCATTTTGATTGATCTGTCTGTTCTTGGTTTGTTGTAGTCTTAATACGTTCTTTATAGATCTGGATTGGAACCTAGCCTTTATCTGATATGTCATTTGCATAATTATATTCTCCATTCTGTTAGGTTGCTTCTTTGAGTTCTGTTTGACTGATTCCTTTGCTGTGCAAAAGCTTCTTATCTTGATGTATGAAGTTCCCATTAGTTCATTTTGCTTTTGTCTTCTTTTGTCTTCGGGATGTATCTTGCACGAAGATCTATTGCCGATTTAAAAGGTTGTCTGCCGTGTTCTCTCTATGATTTTGATGGCATCTGATCGCACACTTAGTATCCTTTATTCCCTTGAGTTTATCTGTGTATGCTCCGTGAATGAAGAGAGTGGTCAGTTTTTCATTATTCTGCATGCTGGATGCTCCAATCTTCCCAGCACCAATTTTATTGAAGCAGACTGCTCTTCTTCCAATGGATTAGTCTTTTTCCTTCCTTATCCGACTATTGATTGACCCATAAAGTTCATGGTCCACTTCGGCCGATTCTTCTATTTGTTCCACTGATTCTATGTGTGTTTTTGTTGCCAGTTACCACACTGTCTTGATGACCACAGCTTTGTAGGTTACAACCTGAATTGCATCTGTGATTGCCCCCAGATATGTTTCTTTTTTAAATTCCCTTGGCTTACTGGGGGTCTTTTCTGATCAAACAACATCTCTAAAATAATTTGTTTCTCACCTCACGTAAGAACGTCCATTGGTATTTTGAGAGGGGCTTGCCATTAAACGTGTATATTTGCCCCTGGGTAACATTGACATTTTTCACAATATCTAATTCTGCCAAATCATGGCATTGCGAATATCTGTTCATCTCCTTGTGTTCTTCCTCAATTTCTTTCAGAAGTGTTCTATTCGTTTTGAGGTATATATCCCCCTTACATCCTTTGTTGAGGTTATCCTAGTATCTTATGCTTTGGGTGCAATTGTAAATGCGGTATTGACTCCTTAATTTCTCTTCTTCAGTCTCATTGTTAAGTGTATAAAAATGCCACGCGACTTCTGGGCATCCTGATTTTGTATCCTGCCACGCTACCGAAGGGCCTGTATAGTTCTCTAGCAATCTTGGGGTGCGCGACTCCTTTTTGGGGTCTTCTAATGTTCCGAGTACATGTCATCGGCGCGAGAGGGAGAGTTTGACTTCGTCTTTTGCCACTTTGAATAGCTTTATTATGTCTTTTTGTTCTGTCTGATTTGGCTGAGCTAGACTTTCCCGTACTTATGTTGCCCAGCAGTGGTGTGCGATGGACATCCTTCTTGCTTTTCCGATCTAGCGGCAGGCTCCCTGTTGCTTCCCCATGAGAATGATATTTGCTTGCTGGGCTTTTATAGATGGCTTTTTAAGATGTCGAGTTGACATGTTCCCTCCTATTCTACATCGAAGAGTTTTGATCCGGAATGGATGCTGATTTAGTCAAAATGCTTTCTTCTGATCCAATGAGAGATCAAATGGTTCTTGTTTTCTCTTGTCTGATATGAGAATTCAATGATTGTTTTAGGGGTTGCAAACCAGTCGCCCTTGTGTCCCAGGATAAATCCTACTTGTCATGGTGAATAATTTCTAATGTTACTGTTGGATTCTCTCATTGGCCAGTATCTTGTGAGAATTTTTGCATCCCGTCTTCCTCAGGGATCTTGTGTCCTGTTCATTCTCCTTTTTTGGTGGGCGTCTTGTCTGGTTTTGGAATTAAGTGCTATGCTTGTTCATTATGATTACGAATTTGGAATACTCCATCTCCTTTCTATCTCTTCCCAAATAGCTTTAGGAGCGATAGGTATTGCTTTTTCTTAACGTTCTGCATAAAATCTCCCTGGGGAAGCCATCTGGCCCTGGACTCTTGTGTATTGGGAGCGTTTTTGATACTGCTTTCAATTCCTCCTCTGACGCTTTTATTGGCCCTGTTAGCGTTTTTCTATTTCTTTCCTGTTCCATTGTCTTTGCTAGTTTGTGGTCTTCCAGGGAAGCGTCCATTTCTATAGATTCGCCCTAATTTATGGCATATTAGCCTCTTCATATCTGTGTTTAAAATCGCTTTGTAGTTCCCTTGGTGTTCGGTAGTGATCTCTCCTCTTCTCTTCATGATTTTATTAATTTGAGTCTTCTTCCTCTTTCTTTTCAATAAGTGCTGTGCTATAATGGCTTTATCTATCTTCTTAATTCTTTCAAAGGAAACAACTCCTCGGTTCCTGTGATCTGCTTCCCCAGTTCTTCTGGTCTCGATTCGTTGAGTTTCTGCTCGATCGAATCTTTACTTTAACTCCCTTCTTTCTCTTGCGGTTTCTTTTTTTTTTTTTTTTGTTAGATCTATTTGCTGTTTTTCTCTAGCTCCTTTATGTGTAAGGTATCTTTTGTATTTGAGTCTTTCCAGTTTTGAATGGATGCCTTGATTGCGATTTGTATTCCCCCTTAGGACCTGCTTTTGCTGCATACCCAATGAGTTATTTGAACGTTGTTATCTTCATTCTCATTAGTTTCCCATGAATCTTTTAATCTTCCTTAATTTTCCGGATTGACCCTTTTTATCTTTTAGGCAGGATGGTCCTAACCTCTCCAACGTGTTTGATGGTCCTTCCCCAATACTTCTTGTTGTGATTCGTTCTAATTTTCAAGGCATTTATGGTCCGAGAATATTCAGGGGACAATCTCCATCTTTTGTTTGGTATCGGTTCAGACCCGATTTTGTTTCGTCCCAATCTGTGCGTCTATTCTGGAGAAAGTTCCATGTGCGCTCTGAGACAGTACTGTGTTATTCAGTTGAGTTTCGGATGTAAAGTTCTGTAGATACTCTGTAAATCCATCTGCGTCAGGGTATCATTTAAAGCTCTCTGTTCTTTGGCGGATGTTGTGCTTATAATACCTATCGGAGATAGAAAGAGCTAGATGTAACGTCACCAAGTCTAAGGTTATTATTATTAAGCTATTTTCTTCACTTTCTGTTAATAATGATTTTATATATTTGCAGCTCCCACATCGCGAGTCATCTATTATTTGCCCGGATTGCTTAATGTCCTTCTTGTTGTCATAGATCCTTTACGATTGATATAGTGTCCCCTCTTCATCTCTTCACTACGTTCTTGGGGTAAATTTGTAGTTTATCTTCTATTATAAGGATGGCTACCCCTGCTTTCTTTTGGGACCATTCGAATGGGGCTAAATGGTTCTCCACCCTTTTATTTTCAGGCTGTAGGTGTCCTTCTGTTAAAATGAGTCTTGTATACAGCAAATAGATGCGGTCTTGCTTTTTTCTATTCCAGTCTGAAACCCGCTCCGCCTTTTGCTGGGCGTCGTCTAAGCCCGCTTCACTTCCGATGTTACTATTGAGAGATATGATGTTTAGTTTCCTCAGATATCTTTTCAGTCTCTTGTTTTGTGGACCTGTTCACTGACCTTCTTACTTAAAGGGGCATTTTTAAGAGCGTCCCCTGTAAAATTTCTGTGCAGAGTGGTTTGGAGGTTTCATATTCTTTTCATTGCTGCCTGTCTTGGAAGTCTTTCGCTCCTCTTCCATTTTGACTGAGAGCCTTGCTGGTATATAAAAGTAATCTTCTTCGTGTTTGCATGTTCTTCTCATTTAGGACCCTGAATTCTATCCCTGCCCAGCCCTTTCTGGCCCTGCCCGGTCCTCTGCTGGAGCCTGTCGCCCTGTTACCCTAATACTCCTTCCCATAAAAGTCATGGGATTTCTTGCTTCTTGCTGCTTTAAGGATCTTCTCCTTATCTTTGGAAATCTGCCAGGCCCCTTCACTACTTCAAAGCGAGGTGTTGAACGGTTTATGACTTCTAGGCGGGGTGACTCTCTATTCTGGATCTGAATGCCTGTTTCTCTCCAGATAGGAAATTTTCAGCTGAATTTGTTCAAATACATATTCTCGCGCCCTGTCCCTTTCGGCGCCTCGGGAACCCCAATTAATACGTTAGAGGTTTTTCTTCCTTCAGGCTGTCGTTTATTCCTCTTTAATCGATCTTCTATGGTCCTTTTTTAATTGTTGTGTCTCTTCTTTTCCTCCAGTTTTCTCCCTCCTTTGCCTATCCACTTCGTCTTCTATGTCACTCTCACTCCGTTATTCCACTCGTTAACCCCGTCGTTAGGACCTTCTAGTTGGATCGCCCTCTCATTCAATTGTATTTTAATTTTCTGCTGATTAGCTAACTTCTGCCAGTCTTATGAAGTTCTCTTGAGTCCTTTATACTTTTTGCTCAGAGCCACCTAGAGCCTGTATAATAGTGCCTTCTCGAATTGGTCTTTCTGACATTGAATTCCTGCATATACCAGATTTTGTAACTCTGTTGGTGAGAGAGGATGTTTCTGATTCTCTCTTTTCAGTGGCGGTCTTTCCTTCTAGTCATTTGCTTCTCGTGCCAGCGTGGCCAAAAGCAAGTTTTCGTATTGGAAAAAAGAGCAAAAGAAGAGGAGAGAGATAAGAAGGAAGAAAAGAGAAAGCGAAAAAAAGTGGCGAAGAGAAAAAAAAACGACAAGAAAAAAAAAAGAAGAAAAAAGCAGACTAGAAAAGAAAGAAAAAAAAGGGGGTTGGTGGGGCGAAGCGAAACAAATCAAAAAGCCAAAACAAAAGAAAACAAACAAAAAAAAACCAAAACAAAACAAAATGAAAAACCAAAAAAAAAAAACAAAAAAAAACAAAAAAAAAAAAAAAAAAACAAAAAACACATCAAAAACCAAAAAAAAAACACAAATGAACCACAGGTAGTATCTTCTGATTTGGTACTTCAAGTCCTTGGCACCTTCCCTCTCCCTGGAGTTGTCCGTCTCTAGCTGGTGTTTTGGGGGAGTGGGCCTTCGCCTGTGTTTGATTTTCAGGTGTTAGCACCACCAGGTTGGGGGAGCCTGCTTGCCCCTGTCCTGGTACGCGCCTCAGTGCGGCGGTTGTTTACCCTCGTGAGGACGATTGTAGGAACCGCCCCCAGCTGGGCCGCGGCAGCTTCTGGAGCCCTGGATTTTTTTTTTTTTCCAGGGGGGGCCCGGGGGTGGGCCCGGGCACTCCGTCTGCAGTGGCCTGGAGCTCCCGGGCGCGGGGGCCGCTTTCATCTGCCAGCTGGGCAGGAGCGTCCTTGGTGTCCTGGGACCTCCGGCCTATGCATGTCCCCGGCTGGGAGAGGATTCTTGGCTTGTGGCCGGCCGTCCTTGCTCCGGCCGCCTGCCAGCTGTTGGATTCGCTCTCCGGGCCGCGATAACCCCTTTCGCGGAAGCCGCCCGCCCTAGCCCTCCGATGCTGCCTCCTGCGAACCCGCGCCAGCCCCATCTGCAAGACCCTTCCTCGCCGAGCCGGCCGAGCTGCCCCCTGGGCCGCGTTCACAGCCCCCTCACCCGCTGCCTATTGCCGTCCCCGAGGTCCCCCCCGAGCTGCCTCCGCGGTCCCGCCGTGCGACGGCTGCAGCCCTTGCGGATCCGGCGCACTGCTCCTGTCGCGCGCAGCTTGCCTGTTACGTCCCCGGGAGCCCCGAGGGCCATCCCCGCCCTCCTGGTCCTGCTCCAACTCCCCGCGAAGCTCCTTCTTTACCCCGGGAAGGTCTGTTTGCAGCTCTGCTGTCTCCGGGACGGGGCTCTCTGTCCTGGCGGACACTCGCCCGCCTCAGCCCGCGCCTCCTCTGCTGGGCCCCTCCTCCCTTTGGATTGTCTCTTGTCTTTTATTTCTTTTTTTTTTCCCCGTCTTCTACCTTGAAGATGCGTTGAACCTCTCTCACTGTCGCTTTTTTTTTCCAGCTGGTCTCTCTTATAAATCTCGGCCGAATTCATAGATTTTCAGGATCAATTTGAAGGTTTTCCTACGGTAGCTCTGGTGGAGAACCAGGTGATTTGAGACCCTGCTCTCCCCGCATCATTCTTGCTCTCCCACTTGAACTTTTTAAG	.	FAIL_NOTPRECISE	IMPRECISE;SVMETHOD=Snifflesv1.0.12;CHR2=chr17;END=27924196;STD_quant_start=6.449806;STD_quant_stop=101.626768;Kurtosis_quant_start=-1.637360;Kurtosis_quant_stop=6.781232;SVTYPE=INS;SUPTYPE=AL,SR;SVLEN=6599;STRANDS=+-;STRANDS2=9,4,9,4;RE=13;REF_strand=38,37;Strandbias_pval=0.245062;AF=0.147727	GT:DR:DV	0/0:75:13
chr17	28074491	61033	AACAATACAAAAAAAAAACAAAAACAAAACAAAAAAAA	N	.	PASS	PRECISE;SVMETHOD=Snifflesv1.0.12;CHR2=chr17;END=28074528;STD_quant_start=1.000000;STD_quant_stop=0.800641;Kurtosis_quant_start=-1.779746;Kurtosis_quant_stop=-1.540140;SVTYPE=DEL;SUPTYPE=AL;SVLEN=-37;STRANDS=+-;STRANDS2=33,45,33,45;RE=78;REF_strand=45,57;Strandbias_pval=0.879672;AF=0.433333	GT:DR:DV	0/1:102:78
chr17	28112194	61034	N	TGCCTTGGTTGAGATCAGACTCGGGGTGGTGGAAGGGTGTTAGCGAGGGTGGGGGGGGTGGCGGTTGAATGTGTTGACG	.	FAIL_GAP	PRECISE;SVMETHOD=Snifflesv1.0.12;CHR2=chr17;END=28112198;STD_quant_start=0.000000;STD_quant_stop=2.141718;Kurtosis_quant_start=42.922705;Kurtosis_quant_stop=30.481086;SVTYPE=INS;SUPTYPE=AL;SVLEN=75;STRANDS=+-;STRANDS2=51,41,51,41;RE=92;REF_strand=50,41;Strandbias_pval=1;AF=0.502732	GT:DR:DV	0/1:91:92
chr17	28112368	61035	TTTTTTTTTTTTTTTTTTTTTTTTTTTAAATTAGAGTTTTTATTGTTACTATTGAGTTTTAAGAATTATTTATATATTCTGAGGATGGGTCTTTTTTTTTTTTTTTTTTTTTTTCTTTTTCTTTTTTTTTTTTTTATTGGGGTTCAATTTACTAACATACAGAATAACACCCAG	N	.	PASS	PRECISE;SVMETHOD=Snifflesv1.0.12;CHR2=chr17;END=28112542;STD_quant_start=0.226455;STD_quant_stop=0.000000;Kurtosis_quant_start=18.783954;Kurtosis_quant_stop=1.028926;SVTYPE=DEL;SUPTYPE=AL;SVLEN=-174;STRANDS=+-;STRANDS2=43,36,43,36;RE=79;REF_strand=50,44;Strandbias_pval=0.879655;AF=0.456647	GT:DR:DV	0/1:94:79
chr17	28118093	61036	N	CTAAACTTTTTTTTTTTTTTTCCCCCACCCCCCAAAAAAAAAAAAACAAACACCATAACA	.	FAIL_NOTPRECISE	IMPRECISE;SVMETHOD=Snifflesv1.0.12;CHR2=chr17;END=28118774;STD_quant_start=319.626814;STD_quant_stop=302.969966;Kurtosis_quant_start=-1.519839;Kurtosis_quant_stop=-1.604431;SVTYPE=INS;SUPTYPE=AL;SVLEN=55;STRANDS=+-;STRANDS2=10,5,10,5;RE=15;REF_strand=62,58;Strandbias_pval=0.411168;AF=0.111111	GT:DR:DV	0/0:120:15
chr17	28151608	61037	N	CCTCTTTTTTTTTTTTTTTTTTTAAGGCAAAA	.	FAIL_NOTPRECISE	IMPRECISE;SVMETHOD=Snifflesv1.0.12;CHR2=chr17;END=28151618;STD_quant_start=6.228965;STD_quant_stop=13.281566;Kurtosis_quant_start=0.555150;Kurtosis_quant_stop=-0.264562;SVTYPE=INS;SUPTYPE=AL;SVLEN=34;STRANDS=+-;STRANDS2=9,8,9,8;RE=17;REF_strand=41,43;Strandbias_pval=0.795729;AF=0.168317	GT:DR:DV	0/0:84:17
chr17	28158645	61038	N	GGCATTACAACACATGTAGAATTGGTTCTGATTAATTCTTCTCGGTGCGCA	.	PASS	PRECISE;SVMETHOD=Snifflesv1.0.12;CHR2=chr17;END=28158663;STD_quant_start=5.613923;STD_quant_stop=8.201101;Kurtosis_quant_start=-1.973118;Kurtosis_quant_stop=-2.060582;SVTYPE=INS;SUPTYPE=AL;SVLEN=39;STRANDS=+-;STRANDS2=28,35,28,35;RE=63;REF_strand=42,42;Strandbias_pval=0.61685;AF=0.428571	GT:DR:DV	0/1:84:63
chr17	28167806	61039	CTTGAACCCAATTTGTTTTTTTTTTTTTGTTTTTTTTTTTTTTAATTTTTATTTATTTATGATAGTCACAGAGAGAGAGAGAGAGAGAGAGAGGCAGAGACACAGGCAGAGGGAGAAGCAGGCTCCATGCACCGGGAGCCCGATGTGGGATTCGATCCCGGGTCTCCAGGATCGCGCCCTGGGCCAAAGGCAGGCGCCAAACCGCTGCGCCACCCAGGGATCC	N	.	PASS	PRECISE;SVMETHOD=Snifflesv1.0.12;CHR2=chr17;END=28168029;STD_quant_start=2.949063;STD_quant_stop=3.010084;Kurtosis_quant_start=17.140118;Kurtosis_quant_stop=11.001455;SVTYPE=DEL;SUPTYPE=AL;SVLEN=-223;STRANDS=+-;STRANDS2=34,33,34,33;RE=67;REF_strand=45,42;Strandbias_pval=1;AF=0.435065	GT:DR:DV	0/1:87:67
chr17	28188054	61040	N	TCTTCTTCTTTCGGTTTCTTCTTCGTTCTTTCTTTTCTAGTTCTCTTTCGTGTCTTTCTTTCTTTTCTTTCTTTCTTTCTTTCTTTCTTTTCTGTCTTCTTTCCTTCTTTCTTTCTCTTTCTCTCTTCCTTTCTTCTTCTTCG	.	FAIL_NOTPRECISE	IMPRECISE;SVMETHOD=Snifflesv1.0.12;CHR2=chr17;END=28188099;STD_quant_start=13.247641;STD_quant_stop=52.690606;Kurtosis_quant_start=0.896186;Kurtosis_quant_stop=-1.926008;SVTYPE=INS;SUPTYPE=AL;SVLEN=75;STRANDS=+-;STRANDS2=12,3,12,3;RE=15;REF_strand=42,53;Strandbias_pval=0.0122808;AF=0.136364	GT:DR:DV	0/0:95:15
chr17	28195285	61041	N	GGATTTAATAAAGCATTCCTCAAGCGATTAC	.	PASS	PRECISE;SVMETHOD=Snifflesv1.0.12;CHR2=chr17;END=28195286;STD_quant_start=0.000000;STD_quant_stop=0.688247;Kurtosis_quant_start=7.101678;Kurtosis_quant_stop=1.709632;SVTYPE=INS;SUPTYPE=AL;SVLEN=31;STRANDS=+-;STRANDS2=13,26,13,26;RE=39;REF_strand=46,48;Strandbias_pval=0.12571;AF=0.293233	GT:DR:DV	0/0:94:39
chr17	28227629	61042	N	TTCTGGGGTATTGTCCATTTCAATTACCCCACCATTTGCCTTCAACGTGGATGGAACCTGGAGGGTTATTATGTGAGTGAAGAGTTAAGTCAGTCGGAGAAGGACACACTTATATGTTCTCATTATTTGGGGAATATAAATAATAGTGAAAGGGAAAATAAGGGAAGGGAGAAGAAATGTGGGGAACTATCAGACCCAAGGGAGACAGAACATAAAGACTGCTAACTCGGGAAACGAAAAACTAGGGTGGTTAGAATGGGTGAGGATGGCGGGGGGTGGATGTGAATGGGTGCCGGGCACTGGGGTTATTTGTATGTTAGTTAAATGAACACCACTAAAAAAAAAAAAAAAAAAAAAAAAAAAAAAAAAGATATATATTCTGTATTTTAGTAAATTTGAACACAATAAAAAAAAATTTTTTTTTTTTTATTTTAAAAAAAAAAACAAAA	.	FAIL_NOTPRECISE	IMPRECISE;SVMETHOD=Snifflesv1.0.12;CHR2=chr17;END=28227629;STD_quant_start=0.000000;STD_quant_stop=15.488706;Kurtosis_quant_start=6.999469;Kurtosis_quant_stop=3.645894;SVTYPE=INS;SUPTYPE=AL,SR;SVLEN=427;STRANDS=+-;STRANDS2=7,10,7,10;RE=17;REF_strand=53,38;Strandbias_pval=0.287505;AF=0.157407	GT:DR:DV	0/0:91:17
chr17	28229503	61043	N	ACACACTCCACTGCCACTCTCAGACACTAGTAGCAA	.	PASS	PRECISE;SVMETHOD=Snifflesv1.0.12;CHR2=chr17;END=28229504;STD_quant_start=7.106335;STD_quant_stop=8.402381;Kurtosis_quant_start=0.166150;Kurtosis_quant_stop=-0.376055;SVTYPE=INS;SUPTYPE=AL;SVLEN=35;STRANDS=+-;STRANDS2=12,5,12,5;RE=17;REF_strand=45,40;Strandbias_pval=0.284434;AF=0.166667	GT:DR:DV	0/0:85:17
chr17	28288727	61044	N	GAAAGTGGGTTTACTTCTTACACTGCCTATACTCAGCCATTAGTAATTTGCCCAATTACCCCCCCATTTGCTTTCACTGTGGATGGACTTGATCGTCTTATGCTGCTTCAGTACTTCCCTCGGAGAACGAAACCCAGTTTTTTTCTCATTCATTTGGGAATAATACACCCTCGTTCCCTGGCTATCCACCGTGACCGTAGCCCTACCGTGTGGAAAATCAGGAAGGGCGGACAGAAACCTAAAGAACTCCAACTTGTGAATGAACTAGGTTGGTGGAAGGGGAGGTAGGCCGGGGTGGCGGGGAATGAGTGACGGGCACTGAGGGGGACACTTGACGGATGAGCACGGTGCTTAATTATGTTATGTTGGTAAATTGAACCCCAATAAAAAATCAATTTATTTTAAAAAAGATATAGACATTATAGATTAAAACATATATATATAAATCAAAAAATAAACTTCCCAAAAAAAATGTTTTAGCAGCAATGTCCACAATAGCCCAAACTGTGGAGGAGCCCTGTTGTCCATCGAAAGATGAATGGCTAAAGAAGATTTGGTTATGTATACCATGGAATATACTCAGCAATTCGAATTGACAAATACCCCCCATTTGCTCAATGTGGATGACCTGGCGAGTATTATGCTGAGTGCGTACGTCAATCGGCAATGAAAGAACAAACCGTGGTGTTCTCTCATTTGGACTAAAACAATCGTGACAGGGATAGAAGGGAAAGGAGAGACAGTGTGGACATATCAGAAAGGGAGACAGAACATCAAGACTCCTAACTTGGTAACTGAACTTCGGGTGGTGGAAGGGGAGGTGGGGAGGGTGCGTTGGCGGGGCATGATTGACGGGCACTGAGGGGGACACTTGACTGGGATGATGCACTGGGTGGTTTATTTTCTGTATGTTTGTAAATTGAACCCATAAAAAATAAATTTATTTTTAAAAACAAGATCTAGACCTATAGATATAAACATAATCTATAAAATTAACTCATGTTTCTAGCCGCAATGTCCACATAGCCACACGTGGCAGGAGCCTCGTGTCCATCGCAGGATGAAGGCTCAAAC	.	FAIL_NOTPRECISE	IMPRECISE;SVMETHOD=Snifflesv1.0.12;CHR2=chr17;END=28288726;STD_quant_start=38.009999;STD_quant_stop=39.832148;Kurtosis_quant_start=0.838909;Kurtosis_quant_stop=-1.450234;SVTYPE=INS;SUPTYPE=AL;SVLEN=1075;STRANDS=+-;STRANDS2=31,29,31,29;RE=50;REF_strand=51,52;Strandbias_pval=0.8713;AF=0.326797	GT:DR:DV	0/1:103:50
chr17	28335659	61045	TTTATTTTTTTTTAATTTATTTTTTATTGGTGTTCAATTTACTAACATACAGAATAACACCCAGTGCCCGTCACCCATTCACTCCCACCCCCCGCCCTCCTCCCCT	N	.	PASS	PRECISE;SVMETHOD=Snifflesv1.0.12;CHR2=chr17;END=28335765;STD_quant_start=1.500000;STD_quant_stop=1.581139;Kurtosis_quant_start=-1.963076;Kurtosis_quant_stop=0.585879;SVTYPE=DEL;SUPTYPE=AL;SVLEN=-106;STRANDS=+-;STRANDS2=11,13,11,13;RE=24;REF_strand=44,55;Strandbias_pval=1;AF=0.195122	GT:DR:DV	0/0:99:24
chr17	28339853	61046	N	TTTTTTGTTTCATTTTTTTTTTTGAAAAAAAAAA	.	PASS	PRECISE;SVMETHOD=Snifflesv1.0.12;CHR2=chr17;END=28339852;STD_quant_start=1.414214;STD_quant_stop=2.489980;Kurtosis_quant_start=-1.380519;Kurtosis_quant_stop=-0.164282;SVTYPE=INS;SUPTYPE=AL;SVLEN=39;STRANDS=+-;STRANDS2=7,10,7,10;RE=17;REF_strand=43,50;Strandbias_pval=0.794391;AF=0.154545	GT:DR:DV	0/0:93:17
chr17	28348959	61047	TTCAAATGTTTTTTAATAATTTTCAAAATATGTGGAAGACTTTAGGATTTCTAGTC	N	.	PASS	PRECISE;SVMETHOD=Snifflesv1.0.12;CHR2=chr17;END=28349015;STD_quant_start=0.000000;STD_quant_stop=0.948683;Kurtosis_quant_start=3.409875;Kurtosis_quant_stop=-0.699185;SVTYPE=DEL;SUPTYPE=AL;SVLEN=-56;STRANDS=+-;STRANDS2=11,9,11,9;RE=20;REF_strand=50,48;Strandbias_pval=0.80935;AF=0.169492	GT:DR:DV	0/0:98:20
chr17	28356166	61048	N	CGAACTCCCTCTCTAAAAACATAAATCAATAACATAAAAATCAAGAAATAAAAAAAAACTTAAAAAAAAA	.	PASS	PRECISE;SVMETHOD=Snifflesv1.0.12;CHR2=chr17;END=28356166;STD_quant_start=2.139848;STD_quant_stop=2.786244;Kurtosis_quant_start=15.392283;Kurtosis_quant_stop=4.613575;SVTYPE=INS;SUPTYPE=AL;SVLEN=70;STRANDS=+-;STRANDS2=38,38,38,38;RE=76;REF_strand=47,44;Strandbias_pval=0.877145;AF=0.45509	GT:DR:DV	0/1:91:76
chr17	28357147	61049	ATAAAATAAAATAAAATAAAATAAAATAAAAAAGTTTCCCTCCCTGCTAGGTTGTAGTTTTTACCATGCCCATTATCATTTTTGCCTTAAGTATGATGTATCTGAGAGTATTATAGATATATCTACTTTATTGTGGAGATACAGATATAGATCTCTCAAGCAAACACATATATCTGTTCCTATCATTTTAATTTTTCTTCATTCTTTAGTGTGTCCCTTTTAAACAGTATTTATCTGTATTTGTTTTCCAGTCATCAAGACAGTCAAATCAACCTTTCTGCTTCTTTCTTGTTATTTAGTCAGTATTTTAGATCGAATAAATCAGTGTAATTTACGTTTATGGAGGTTTACCAATTGCTTTACTCATCTTACTTTCTCGTATCT	N	.	PASS	PRECISE;SVMETHOD=Snifflesv1.0.12;CHR2=chr17;END=28357530;STD_quant_start=0.891133;STD_quant_stop=0.000000;Kurtosis_quant_start=-0.095547;Kurtosis_quant_stop=6.371896;SVTYPE=DEL;SUPTYPE=AL;SVLEN=-383;STRANDS=+-;STRANDS2=37,32,37,32;RE=69;REF_strand=46,36;Strandbias_pval=0.869703;AF=0.456954	GT:DR:DV	0/1:82:69
chr17	28367933	61050	N	TTTTTGCGGGGGGGTGAGTTTTTTTTTGCAAGGTTAATTTTTTTTTAACAA	.	FAIL_NOTPRECISE	IMPRECISE;SVMETHOD=Snifflesv1.0.12;CHR2=chr17;END=28367960;STD_quant_start=29.797651;STD_quant_stop=40.205721;Kurtosis_quant_start=-0.651383;Kurtosis_quant_stop=2.145925;SVTYPE=INS;SUPTYPE=AL;SVLEN=63;STRANDS=+-;STRANDS2=0,12,0,12;RE=12;REF_strand=41,41;Strandbias_pval=0.000925851;AF=0.12766	GT:DR:DV	0/0:82:12
chr17	28371030	61051	GGCCCCGGGAGCAGCTCGGAGGGGCTCGGGCAGAGGAAGAGGCTCCGTGCGGAGGGGGCTGCGCGGTTCCAGGAGCAGCTCGGAGGGGCTCGGGCGGCGGCTCCGCGGAGGGGGCTGCGCGGCCCCGGGAGCAGCTCGGAGGGGCTCGGGCAGAGGAGGAGGCTCCGTGCGGAGGGGGCTGCGCGGTTCCAGGAGCAGCTCGGAGGGGCTCGGGCGGCGGCTCCGCGGAG	N	.	FAIL_NOTPRECISE	IMPRECISE;SVMETHOD=Snifflesv1.0.12;CHR2=chr17;END=28371346;STD_quant_start=51.791388;STD_quant_stop=38.334342;Kurtosis_quant_start=-1.913507;Kurtosis_quant_stop=-2.023308;SVTYPE=DEL;SUPTYPE=AL;SVLEN=-316;STRANDS=+-;STRANDS2=23,23,23,23;RE=46;REF_strand=40,40;Strandbias_pval=1;AF=0.365079	GT:DR:DV	0/1:80:46
chr17	28372448	61052	N	<DEL>	.	FAIL_NOTPRECISE	IMPRECISE;SVMETHOD=Snifflesv1.0.12;CHR2=chr17;END=28375294;STD_quant_start=212.876960;STD_quant_stop=323.856295;Kurtosis_quant_start=-0.701523;Kurtosis_quant_stop=2.263979;SVTYPE=DEL;SUPTYPE=SR;SVLEN=-2846;STRANDS=-+;STRANDS2=4,6,4,6;RE=10;REF_strand=47,46;Strandbias_pval=0.741213;AF=0.0970874	GT:DR:DV	0/0:93:10
chr17	28395909	61053	N	AAGAAGAACCTTTTTTTTTTTAAGATATTTATTTATGTATGCCATGATAGTCACAGAGAGAGAGAGAGTCATAGACACAGGCGAGGGAGAAGCAGGCTCCATGCGACCGGGAGCCCGATGTGGGATTCGATCCCGGGTCTCCAGGAATCCTTGCCCTGGGCCAAGCAGGCGCCAACTCGCTTTTGCGCCACCCCAGGGAGCCCCTG	.	PASS	PRECISE;SVMETHOD=Snifflesv1.0.12;CHR2=chr17;END=28395917;STD_quant_start=2.767594;STD_quant_stop=5.517863;Kurtosis_quant_start=10.698816;Kurtosis_quant_stop=24.664516;SVTYPE=INS;SUPTYPE=AL;SVLEN=199;STRANDS=+-;STRANDS2=43,52,43,52;RE=95;REF_strand=58,64;Strandbias_pval=0.784575;AF=0.437788	GT:DR:DV	0/1:122:95
chr17	28398777	61054	N	AGAAAGAGGAAAGAGGAAAGAAAGAAGATGAGAAAGAGATAAGACAAAGAGAAAGAAAGAAAAGAAATGAAAAGGGAAGATAG	.	FAIL_NOTPRECISE	IMPRECISE;SVMETHOD=Snifflesv1.0.12;CHR2=chr17;END=28398782;STD_quant_start=9.570789;STD_quant_stop=33.945545;Kurtosis_quant_start=2.771501;Kurtosis_quant_stop=3.431784;SVTYPE=INS;SUPTYPE=AL;SVLEN=78;STRANDS=+-;STRANDS2=2,13,2,13;RE=15;REF_strand=61,65;Strandbias_pval=0.0120439;AF=0.106383	GT:DR:DV	0/0:126:15
chr17	28414619	61055	N	TGCTCAAACAGATTTGTGTGGTAATTTTAATTTTTTTTTATTTAGATAGTTAACAGACAGGAGAGAGAGAGGAGAGAGAGGCGAGACAAGGCAGAGGGAGAAGAGGGAAGAAGCAGGCTCCATGCACGGGAGAAGGCCCGACGTGGGATTCGATACTGGGTCGCCCGGATCGGCGCCCTGGGCCAAAGGCAGGCGCCAAACCGCTGCGCCCCCCAGGGGATC	.	PASS	PRECISE;SVMETHOD=Snifflesv1.0.12;CHR2=chr17;END=28414626;STD_quant_start=4.407785;STD_quant_stop=3.690399;Kurtosis_quant_start=9.881302;Kurtosis_quant_stop=6.045592;SVTYPE=INS;SUPTYPE=AL;SVLEN=215;STRANDS=+-;STRANDS2=15,28,15,28;RE=43;REF_strand=21,38;Strandbias_pval=1;AF=0.421569	GT:DR:DV	0/1:59:43
chr17	28416899	61056	N	ACCACTGACATTTAAGAATGGCACATACCATTTGCTCCGCTTCCCCAAATGTGAAACATTAACCAATCTCCAAAGAATCTGCCAATAGCCTAACTTTTAGAATTTCCTCATCAGATCTACTGTTCTATTAAAATTACCCATTTTTTGTAAGCCTCAAGCAGAAGAATTAGCCGGGAGACATCCAATTATATACATCTTGACAAGGAGATTGCTGTTATTTGACAATCCTCTCCTTAACTACTTAAACTTGTGATATCTATTTATAATGGAGAAAAATCAATGCTACCAGTACCTTGGATGATCATGAATTTTTTGTAAAAATCATCAAAACTAGGGGCACCTGGGCCTGCTCAATTACTT	.	FAIL_NOTPRECISE	IMPRECISE;SVMETHOD=Snifflesv1.0.12;CHR2=chr17;END=28416898;STD_quant_start=3.662877;STD_quant_stop=15.697664;Kurtosis_quant_start=-1.749281;Kurtosis_quant_stop=-1.160318;SVTYPE=INS;SUPTYPE=AL;SVLEN=360;STRANDS=+-;STRANDS2=6,18,6,18;RE=24;REF_strand=12,22;Strandbias_pval=0.565616;AF=0.413793	GT:DR:DV	0/1:34:24
chr17	28417053	61057	N	CAAATCTGTTAGAGCCAACTTATACTTCAAACTTTTATAGCCACTTGGTAAGTTTCTTCCATGTCGCGTTGTCCATACGGGACACATTTCATCATGTTCAGAAGCCGAGCGAAACTGTCCGGTGGTCTTTACCATCAAGGGAAGATGGAAGACAGATTCGCAGGGCAGGGACGAAAGTCCGTCTTCACAAACGCGCTGAGAAATTGCAATTCATAGATACGCCACGACCTCTGCATAACCAAAAGCTGTTCATGCGCTGCCTCCTTGACTCACTCCCTTGCCTATAGTGTCTCTGCCGACCTGCCCAGTCCAACGCTTCTGCTTGTCTCTCGGGAGTTCAGGACACAAGGATATTGATAAGCTATAATTGGCCATTAAGATACACTTTGGAGGGACCAAAGAAACCGAACCACAGCAGTATTCACAGGACTGCAACTCAACAGTGCTCCCGAACCTTCACAAAGCTGTCCCACAATATGATATTCAAAGAGAATAACAGAAGTATTCAATTTAGGTTATCTCAAGATACTGAGACGATACACAAGGCACAGGGCAGTGGGCAAGAGGGAGCCCGTTTGTGAGAGAAATTTTGAACTCAGTTTAAAAGTTCATCTAAGCTTTCTAATTCTGGTTGCTTCATACTTTAAAATAAGGACAGTTGAAGTGTAATACAAATGTGGGTTATGTGCTAACTGTAAAGCGCTACTATGTATATGCACAAAGAAGCTGACTACTAACACAAAAGAATTAAGAATTTACTGTTTTACAGAGGGGTGAGGTAGCATAAGATGATAAGC	.	FAIL_NOTPRECISE	IMPRECISE;SVMETHOD=Snifflesv1.0.12;CHR2=chr17;END=28417052;STD_quant_start=4.277850;STD_quant_stop=13.791302;Kurtosis_quant_start=-0.935807;Kurtosis_quant_stop=0.831415;SVTYPE=INS;SUPTYPE=AL,SR;SVLEN=819;STRANDS=+-;STRANDS2=6,14,6,14;RE=20;REF_strand=12,22;Strandbias_pval=0.771184;AF=0.37037	GT:DR:DV	0/1:34:20
chr17	28438217	61058	N	AAAAGAAGAAAAAAGGAAGAAAAGGAAAAAAGAAAGAAAGAAAGAAAGAAAGAAAGAAAGGAACGAA	.	FAIL_NOTPRECISE	IMPRECISE;SVMETHOD=Snifflesv1.0.12;CHR2=chr17;END=28438236;STD_quant_start=7.866949;STD_quant_stop=30.300348;Kurtosis_quant_start=2.101841;Kurtosis_quant_stop=0.117914;SVTYPE=INS;SUPTYPE=AL;SVLEN=82;STRANDS=+-;STRANDS2=34,22,34,22;RE=55;REF_strand=40,38;Strandbias_pval=0.296161;AF=0.413534	GT:DR:DV	0/1:78:55
chr17	28448701	61059	GGAATGGAATGGAATGGAATGGAATGGAATGGAATG	N	.	PASS	PRECISE;SVMETHOD=Snifflesv1.0.12;CHR2=chr17;END=28448737;STD_quant_start=3.988264;STD_quant_stop=3.622844;Kurtosis_quant_start=-1.662795;Kurtosis_quant_stop=-1.636298;SVTYPE=DEL;SUPTYPE=AL;SVLEN=-36;STRANDS=+-;STRANDS2=24,41,24,41;RE=65;REF_strand=45,62;Strandbias_pval=0.525459;AF=0.377907	GT:DR:DV	0/1:107:65
chr17	28468519	61060	N	CTTTCTTTTTCCTTGCTCCTTTGTCTTTCTTCTTTCTTATTCTTCTTTCTTTT	.	FAIL_NOTPRECISE	IMPRECISE;SVMETHOD=Snifflesv1.0.12;CHR2=chr17;END=28468518;STD_quant_start=10.554620;STD_quant_stop=6.964194;Kurtosis_quant_start=1.277636;Kurtosis_quant_stop=1.593912;SVTYPE=INS;SUPTYPE=AL;SVLEN=54;STRANDS=+-;STRANDS2=11,4,11,4;RE=15;REF_strand=54,58;Strandbias_pval=0.0980832;AF=0.11811	GT:DR:DV	0/0:112:15
chr17	28520337	61061	N	GCCCCCGCGCGGCCCCGGCAGACTCTTTAATGTGTTGAGGTCTTTCTAGCTCAGGGCGG	.	FAIL_NOTPRECISE	IMPRECISE;SVMETHOD=Snifflesv1.0.12;CHR2=chr17;END=28520422;STD_quant_start=25.887577;STD_quant_stop=75.438165;Kurtosis_quant_start=-0.985391;Kurtosis_quant_stop=1.366528;SVTYPE=INS;SUPTYPE=AL;SVLEN=67;STRANDS=+-;STRANDS2=22,2,22,2;RE=24;REF_strand=50,32;Strandbias_pval=0.0053513;AF=0.226415	GT:DR:DV	0/0:82:24
chr17	28534909	61062	N	AAACCGCCCCACCCACCCCCCCCTCCCCCCCCCCCCCCTCCCCCCCCCCCCCCCCCCC	.	PASS	PRECISE;SVMETHOD=Snifflesv1.0.12;CHR2=chr17;END=28534925;STD_quant_start=0.000000;STD_quant_stop=9.276613;Kurtosis_quant_start=10.403343;Kurtosis_quant_stop=-0.926996;SVTYPE=INS;SUPTYPE=AL;SVLEN=31;STRANDS=+-;STRANDS2=24,13,24,13;RE=37;REF_strand=44,42;Strandbias_pval=0.173009;AF=0.300813	GT:DR:DV	0/1:86:37
chr17	28586430	61063	N	CCGGCTATCTACTTTTCCTTTTTGTGTTCCCTCCTTTTCTTATCGTTGTCTCCTTTTTTTTTTTCTCTTTG	.	FAIL_NOTPRECISE	IMPRECISE;SVMETHOD=Snifflesv1.0.12;CHR2=chr17;END=28586453;STD_quant_start=25.313420;STD_quant_stop=30.365720;Kurtosis_quant_start=-0.962010;Kurtosis_quant_stop=6.015184;SVTYPE=INS;SUPTYPE=AL;SVLEN=48;STRANDS=+-;STRANDS2=13,14,13,14;RE=27;REF_strand=43,35;Strandbias_pval=0.655194;AF=0.257143	GT:DR:DV	0/0:78:27
chr17	28593493	61064	TTAATAAAGATATTTTTTTATTTTTATTTTTTTTTTCTTTATTTATGATAGTCACAGAGAGAGAGAGAGAGAGAGAGGCAGAGACACAGGCAGAGGGAGAAGCAGGCTCCATGCACCGGGAGCCCGACGTGGGACTCGATCCCGGGTTTCCAGGATCACGCCCCGGGCCAAAGGCAGGCGCCAAACCGCTGCACCACCCGGGGATCCC	N	.	PASS	PRECISE;SVMETHOD=Snifflesv1.0.12;CHR2=chr17;END=28593699;STD_quant_start=4.834291;STD_quant_stop=4.337605;Kurtosis_quant_start=-0.719644;Kurtosis_quant_stop=-0.469326;SVTYPE=DEL;SUPTYPE=AL;SVLEN=-206;STRANDS=+-;STRANDS2=25,29,25,29;RE=54;REF_strand=37,38;Strandbias_pval=0.858373;AF=0.418605	GT:DR:DV	0/1:75:54
chr17	28595362	61065	N	ATCAAGAGTTCGATGCTTAAGCCAACTAAGCCACCCAGGCACTCCAATCAGTCTGGCAGTTTTCTTACAATGCTAACACATAGCCTAACTTTAAGATTCCAGTATTCTGCTCATAATTATTATATCCATAATTAGATGAAGATTCGGTCCACACCAAAAACCTTGCACATCTAATATTAATATAGCATTTTCATAATTGTCCCACAATGGGAAGCTAGTCCAGGTTGGCCTTTCACTATGTGAATGACTAAACAAATTGGGTCACCATTATTTAACAATAAAAAGAACTGATCATCAAGCTAGAAAACCGTTTGCGAAGAACCTTACATGCATTTTGCTAAGTGAAAGAAGCTAACATTCTGTATGATTTCAAATACAGACATCCTGGAAAAGTAGAACTATGGAGACAGTAAAAAGATCAGCTCAAATGGTTTGCAGGAGCGAGGGGAATGAGCCAGGGTGTGTGAAACGGGGGATTTCAGAGCAGTGCAAAGTTACCTTATATGATTTACTGTGATCATGGATAATTTGGCAAAACCCAATGGAACAATTCACTACCGTGATGAACCTTAATGTAAACAATATAATTTTCATTCATCTATCAATGTTAGTTTCATCCACTTGACATATTCTCACCAATCAATGCAAAATATTAACCATAGGATAAAACATGGCAGGACAGAGAGGACGAAACTTGGGAACTCTTTGACTTCTTCTACTCAATTTTTTCTTTAACCCAAAAACGTGTTCTATGAAATAAGCCTATTATTATTTTTTAAAAGATGTTATGGAGGGAGCGAGAGAGAACAAGAGAGCTGCACTATGAGCCGGGGAGATGGCAGGGAAAGGAGAAGCCAGGCTTCCCACTGAGCAGTAACCCACACCCCCAATGCAAGGCTCTATCCCAGGACCCTGCGGATCATGACATGAGCCAAAGGTAGATACTTAGCTACTGAGCCATCCAGGTACTGCTCCAGTCTATTTAATTAAAAAAGAAACCAAACAAACAAAAAACACTTCCAAAAAAACACATTTTTAAAAGGGAAAAGGCCAGTAGTGCTATTTATTTAAACTATGAATGCCTGGAAACAAGTCAGGTTTGGAAACGACCATTTATTTGGCCTTCAGATACTCAGAGTTTAAAGTACCTTCCAATTACATAAAGGCATAGTTACGGAGTAATTGAATATATAGGTCTTGAGTTCCAGCGGAGAGTCTAAGGCTGGAACTATACATGTTAATCATTTGCAATAGAGCTAATTTATGTTAAAATCTGATGGGGAAATCTCCCAGTGAAATATGATAGCTTTGGCATTTGTTACTAAACAACATATGGACAAGGAAATAAAGGCGGATTGGCTGCATTTGGTATTAGTTTTGTTTTGTCTTTGGTTTTTGGTTTGCATTTTGGCTATTCGTTTTGTTTGTTTTGGTTTGTTTATTTTTGCTTGATTTTGTAAAAAGTGGGTGTTGGAGAAATTTTGAAGCACAGTTATATCATAGAATGGCCAAGAGATACTAAAGAGAAAAAATATGATACTGGGAACCGAAGAAACATCTTTCCAGCAAGTAAAATTCACCGAGGAGAGAGGAACATAGGTGATTAAAGCTCCGCCAACAGTTAAGAAGATTATAGTCGAATAATGAGATTTTGCTTGGCTTTGGCTCAATCACGTGAAATATCTGCCTTCAGCCTCAGATCATGATCCTTCAGCTCAGTGCTCCTAGATCAAGCCCTGACATTCAGGCTCCATGCTCAGTGGGGAGTCCGCTTGTCCTTCTCCCTCTACCTCTCCCCAACTCCTGCTCCCTCTCGCTCTCTTATATATAAATCATCATAATCTATAATACTAATATAAACCGCTTAACTAGACTATGGTTAATTCATTCACAAACTACGTAAATTTCTGACTTAATATATTACCTGTGGATTCTTGAAAAGGGGTGGAGGAAATCGGTTGGATTGAGGGTTCTACCACCAATGGCGTTATGCGAGCCAGTTATAGTAGAAAAAGGAGCAAGACAGTTAGCCAGAATAGATTTCAGTGGATATTCC	.	FAIL_NOTPRECISE	IMPRECISE;SVMETHOD=Snifflesv1.0.12;CHR2=chr17;END=28595361;STD_quant_start=0.353553;STD_quant_stop=19.250812;Kurtosis_quant_start=24.741204;Kurtosis_quant_stop=-0.634201;SVTYPE=INS;SUPTYPE=AL,SR;SVLEN=2034;STRANDS=+-;STRANDS2=30,35,30,35;RE=65;REF_strand=17,21;Strandbias_pval=1;AF=0.631068	GT:DR:DV	0/1:38:65
chr17	28604878	61066	N	ATATATTTTGATCACCATTTTAAATCACATCTATTCTTTTCTGTTTTAATTTTTATTTATGTCTGATAGTCACAGAGAGAGAGAGAGAGGCAGAGACAACAGCACGAGAGAAGCAGGCTACCAATGCACGGGAATCGAAACCGACGTGGGATTGGGAATCCGGGGTCGCCAGATCGAGCCCTGGGCCAAAGCAGGCGCGCAAACCGTGCGCGCACCCAGGATCC	.	PASS	PRECISE;SVMETHOD=Snifflesv1.0.12;CHR2=chr17;END=28604895;STD_quant_start=4.143268;STD_quant_stop=5.980524;Kurtosis_quant_start=14.865487;Kurtosis_quant_stop=2.759841;SVTYPE=INS;SUPTYPE=AL,SR;SVLEN=207;STRANDS=+-;STRANDS2=31,29,31,29;RE=60;REF_strand=43,40;Strandbias_pval=1;AF=0.41958	GT:DR:DV	0/1:83:60
chr17	28678475	61067	N	TTGCTTCCATCGCTTGATCTGTAAATAATCTTGTTACTTCATAAAATCCCAGAATAGGCCAATAATGGCTACCAGTAATAATATAGGAAGCAACTAGTTGAGAGTCTTGCAGGGGACCATTGTTGTATTAAGAATTCATGAATATCCGTGTGATCGCAGCATCAATAGTACAAATGGAATAATCTCTATTCAAAAAAAAAGCAATAGCTATAGAGGAACTGTATTGTTGAAGGTAAAGCTACGTATCTGATGGTAATGGAGTAAGGGGGAGAACAGACTGTGTGATCATAAAAACTCGGTTTTTATTTTTGGTTGTTTTCCTCTTCTGATCTACAAGGGAGACAGCTTGCTGGTCCA	.	PASS	PRECISE;SVMETHOD=Snifflesv1.0.12;CHR2=chr17;END=28678479;STD_quant_start=0.000000;STD_quant_stop=6.091260;Kurtosis_quant_start=3.754645;Kurtosis_quant_stop=3.258811;SVTYPE=INS;SUPTYPE=AL,SR;SVLEN=353;STRANDS=+-;STRANDS2=31,28,31,28;RE=59;REF_strand=49,35;Strandbias_pval=0.499824;AF=0.412587	GT:DR:DV	0/1:84:59
chr17	28710114	61068	TAAATAACATATAAAAATGGGATCCCTGGGTGGCACAGCGGTTTAGCGCCTGCCTTTGGCCCAGGGCGCGATCCTGGAGACCCGGGATCGAATCCCACGTCGGGCTCCCGGTGCATGGAGCCTGCTTCTCCCTCTGCCTGTGTCTCTGCCTCTCTCTCTCTGTGACTATCATAAATAAAAATAAAAATTAAAAAAAATAAATAAA	N	.	PASS	PRECISE;SVMETHOD=Snifflesv1.0.12;CHR2=chr17;END=28710319;STD_quant_start=2.440970;STD_quant_stop=3.341656;Kurtosis_quant_start=-1.495854;Kurtosis_quant_stop=-1.578093;SVTYPE=DEL;SUPTYPE=AL;SVLEN=-205;STRANDS=+-;STRANDS2=31,17,31,17;RE=48;REF_strand=58,40;Strandbias_pval=0.590377;AF=0.328767	GT:DR:DV	0/1:98:48
chr17	28747383	61069	AAGAAAGAAAGAAAGAAAGAAAGAAAGAAAGAAAGAAAGAAAG	N	.	PASS	PRECISE;SVMETHOD=Snifflesv1.0.12;CHR2=chr17;END=28747428;STD_quant_start=4.547727;STD_quant_stop=5.049752;Kurtosis_quant_start=3.418221;Kurtosis_quant_stop=3.170994;SVTYPE=DEL;SUPTYPE=AL;SVLEN=-45;STRANDS=+-;STRANDS2=20,24,20,24;RE=44;REF_strand=39,45;Strandbias_pval=1;AF=0.34375	GT:DR:DV	0/1:84:44
chr17	28755276	61070	N	AATAACTGTTGTTCGGGATCCCTGCGTGGCCGCATAGCGCCGTTTTGTTTGCCTCCCTTTGGCCAGGGCGCGATCCTCGGCCGACCCGGTGACGAGTTCCCACTCGGCCTCTCTGGGTGCCTGCGCGCCTGCTCTCCCCCTCCTATTTTTTTTTGTGCTGCCCTCTCTCTCTCTCTCTGTAGACCTCTCCTAAAATAAATAAAAATTTAAATAAAAAATAAAATGCTGTATCAGAAAATGCTCTGTAATTTATTAAAAAAAAATA	.	PASS	PRECISE;SVMETHOD=Snifflesv1.0.12;CHR2=chr17;END=28755300;STD_quant_start=2.357023;STD_quant_stop=5.128894;Kurtosis_quant_start=13.342433;Kurtosis_quant_stop=14.280300;SVTYPE=INS;SUPTYPE=AL,SR;SVLEN=242;STRANDS=+-;STRANDS2=37,36,37,36;RE=73;REF_strand=48,55;Strandbias_pval=0.647184;AF=0.414773	GT:DR:DV	0/1:103:73
chr17	28759440	61071	AAAAATTATTTGTGGGGATCCCTGGGTGGCGCAGCGGTTTGGCGCCTGCCTTTGGCCCAGGGCGCGATCCTGGAGACCCGGGATCGAATCCCACATCGGGCTCCCGGTGCATGGAGCCTGCTTCTCCCTCTGCCTGTGTCTCTGCCTCTCTCTCTCTATCTGTGTGTGACTATCATAAATAAATAAAAATTAAAAAAAA	N	.	PASS	PRECISE;SVMETHOD=Snifflesv1.0.12;CHR2=chr17;END=28759638;STD_quant_start=2.576604;STD_quant_stop=2.544056;Kurtosis_quant_start=9.316054;Kurtosis_quant_stop=8.422512;SVTYPE=DEL;SUPTYPE=AL;SVLEN=-198;STRANDS=+-;STRANDS2=35,37,35,37;RE=72;REF_strand=43,48;Strandbias_pval=0.875878;AF=0.441718	GT:DR:DV	0/1:91:72
chr17	28856515	61072	N	ACCCGGCCCCGCCCCGCGGCCCGAAGCCTTCGGCGGCACCCCCTCCGCCGGCCTATCCGAAACCCACAGCCCGCGCCAGGAGGCGCAAGCCGGCCCTCGCCTCGGGAGACGCTCAGGGCCGGCCGCGGGGGCCGAGCGCCTCCGCTTCCCGCCTTCCCGCTCCGCTGCCCGCGGTGCTCGCCCCGAGCCCGACCCGAGTCTCTGAGCCGAGCCGAGCCGAGCCGAGCCCGACGCCGAGCCGCCAGCGCGCCCGCGTAATAGCTTCCCGGCCCGGAGGCGTCGCCGATCGCTCGGCCGGGGGCAAGCTCGGCGCGCCGGGCTCCAGCCGGCGGAGCCGGAGGAGCCGGAGGGGGAGGAGGAAGAGGGGAGGAGTAGGGGCGGGGGGGGGCGGCGGTTAGGAGGAGGAGGGTGTGAGGAGGAAAGGCGGGGACGCCCGCGAGGGAGGGCGTGGGCGGGTAGGGGAGGGGAGGGGATGGGAGGGGGCCGGCCGCCGGGGGTGGGTTGGTGGGGGGGCAGCCCATGCAGCGCGCGCGCGGCGCGGGGCGCGGGGGCGAGGTCTGGGGTGAGGAGGATGGGGGCCGGTCGCAGCCCGGGCTGTCGTGAGGCTCGAGCATAAACAGCGCACGAGGAGCCGCGCAGGCGTGAGTGCGCGCGGGTGCCGCGCTGATGCGACGCCGCGGACCCTTGTGCTGCGCCACCGCTGCCCAACTCGGCGGCTCGGTGAGGTAGGGGACCGGCTCGGCTGTGCTGAGCCGCCCGCATCCACCGCCCCGGGGGCCGGCCGACGCGTGGGTATGGATGAGAGGGAGGATGCGCCGCCGGCCGGGGCTGGGAGTCGCACAGCCGCAGCCGATCGTTTCCTGCCGCCGCTGCCCGCCGCCAGTAGTTTGGGTGACACCGGAGCTGCCCGGGAGGAAACTCTTTTTCTTTTCCCCTCCCTCCCGGGTTGGGAGGACCGAGGAGCGTACGTCGGGACGAGGCATTGAGGAGGCGGGTGAAGCCACCCGTGGCCGCCACGCCTCGCGGCTCGGGTCGGCGCGGCCCGCAGAGGTGCGGGTGCCCTCGCTCGCGCGGCGGATGCGCGCCCCGGTGGGGCCCCCGAGGGGCGCGGCGTGGACCGCGGTGCTGCGTCCTCGCGGGTGCGGCGGCGGCGGCGGCGGCGGCCGCGTGTGCCCCGCGCAGGGGAGGACGCCTCCCGCCCGCTCCCGGCCCGGCCTGTGCGAGGAGGGAGGCG	.	FAIL_NOTPRECISE	IMPRECISE;SVMETHOD=Snifflesv1.0.12;CHR2=chr17;END=28856516;STD_quant_start=1.211060;STD_quant_stop=25.609894;Kurtosis_quant_start=6.373100;Kurtosis_quant_stop=-1.517503;SVTYPE=INS;SUPTYPE=AL,SR;SVLEN=2415;STRANDS=+-;STRANDS2=10,21,10,21;RE=31;REF_strand=0,0;Strandbias_pval=1;AF=1	GT:DR:DV	1/1:0:31
chr17	28861162	61073	TTTCTTTTCTTTTCTTTTCTTTTCTTTTCTTTTCTTTTCTTTTCTTTTCTTTTCTTTTC	N	.	PASS	PRECISE;SVMETHOD=Snifflesv1.0.12;CHR2=chr17;END=28861216;STD_quant_start=4.123106;STD_quant_stop=6.395311;Kurtosis_quant_start=-1.885633;Kurtosis_quant_stop=-2.119463;SVTYPE=DEL;SUPTYPE=AL;SVLEN=-54;STRANDS=+-;STRANDS2=7,14,7,14;RE=21;REF_strand=29,46;Strandbias_pval=0.800158;AF=0.21875	GT:DR:DV	0/0:75:21
chr17	28868480	61074	N	AAAGACATGATAAGGGAAGAGAAGAAAAGAAGGGAAGGGAGAAGAAAATAAAGGGAAGGGAGAAGAAAATGTGTGGGAAATATCAGAAAGGGAGACGAACGGAAAGACTGCAATCGGGGAAACGAACGAGGGGTGGTAAAGGGGAGGAGGGCGGGGGGGGGGAGGAATGGGTTGAAGGGCACGGGGTGTTATGCGGTATGTTAGTAAATTGAACACCAATAAAAAAAATAATTAAAAAAAAAAAAAAGGTTAGTTTATGATGATTCAAAGTGTTTATTTCATTCTAGTTAACACGACAAAATAAAGGAGATCTTGCGGTACAAAAAAAAAAAAAAAAAAAAAAAAAAAGGGAA	.	PASS	PRECISE;SVMETHOD=Snifflesv1.0.12;CHR2=chr17;END=28868479;STD_quant_start=3.980723;STD_quant_stop=3.853071;Kurtosis_quant_start=3.488152;Kurtosis_quant_stop=7.130817;SVTYPE=INS;SUPTYPE=AL;SVLEN=354;STRANDS=+-;STRANDS2=9,17,9,17;RE=26;REF_strand=31,41;Strandbias_pval=0.493806;AF=0.265306	GT:DR:DV	0/0:72:26
chr17	28965759	61075	AGAAAAGGAGGAATCAAAAAAAAAAAAAAAAAAA	N	.	PASS	PRECISE;SVMETHOD=Snifflesv1.0.12;CHR2=chr17;END=28965796;STD_quant_start=2.852706;STD_quant_stop=2.612965;Kurtosis_quant_start=-1.833882;Kurtosis_quant_stop=-1.781543;SVTYPE=DEL;SUPTYPE=AL;SVLEN=-37;STRANDS=+-;STRANDS2=31,27,31,27;RE=58;REF_strand=53,44;Strandbias_pval=1;AF=0.374194	GT:DR:DV	0/1:97:58
chr17	28985368	61076	AAGATCTCTCAAGCTAAAAAAAAAAAAAAAAAA	N	.	PASS	PRECISE;SVMETHOD=Snifflesv1.0.12;CHR2=chr17;END=28985401;STD_quant_start=1.842481;STD_quant_stop=1.404879;Kurtosis_quant_start=-1.675406;Kurtosis_quant_stop=-1.645780;SVTYPE=DEL;SUPTYPE=AL;SVLEN=-33;STRANDS=+-;STRANDS2=33,43,33,43;RE=76;REF_strand=43,56;Strandbias_pval=1;AF=0.434286	GT:DR:DV	0/1:99:76
chr17	29058912	61077	N	GGGGGGGGGGGGGGGAGGGGGGGGTGGGTGGGATAATGGGATGA	.	FAIL_NOTPRECISE	IMPRECISE;SVMETHOD=Snifflesv1.0.12;CHR2=chr17;END=29058956;STD_quant_start=3.860052;STD_quant_stop=29.784224;Kurtosis_quant_start=-1.449685;Kurtosis_quant_stop=-1.325702;SVTYPE=INS;SUPTYPE=AL;SVLEN=31;STRANDS=+-;STRANDS2=15,1,15,1;RE=16;REF_strand=42,34;Strandbias_pval=0.00382699;AF=0.173913	GT:DR:DV	0/0:76:16
chr17	29079248	61078	N	AAGAAAAAGAAAAAGGAAAGAAACAAGAAAAAGAGAAAAGG	.	FAIL_NOTPRECISE	IMPRECISE;SVMETHOD=Snifflesv1.0.12;CHR2=chr17;END=29079249;STD_quant_start=13.740451;STD_quant_stop=9.914636;Kurtosis_quant_start=1.577186;Kurtosis_quant_stop=5.758440;SVTYPE=INS;SUPTYPE=AL;SVLEN=47;STRANDS=+-;STRANDS2=1,17,1,17;RE=18;REF_strand=34,44;Strandbias_pval=0.00220937;AF=0.1875	GT:DR:DV	0/0:78:18
chr17	29111824	61079	N	TAGGATTTCTTTTTTTAAAAAATTTTTTGTTTTATTTTCTCTTTGTTTTTTTTTTTTTTTTTTTTTTTTTTACAAAATTTTTTTTTTTTTTTTTTTCAAATTTCTTAAATTTTTAATTTGGGGATTAAGGGGTGGGGGGGTTCCACACAGTACAAAAGTAGGGGTGTGGAAAGGGGGGTGAAGGAGAGAGGAGAGACACAGGCCGAGGGAGAAAGCAGGCTGCTCCATGCAACGGGATCCCGACGTTGGGACTCGATCCCGGGTCTCCAGGATCGCGCCTGCGGCCCAAAGGCAGGCCGCCAAACCACTGCGCCACCAGGGATCC	.	PASS	PRECISE;SVMETHOD=Snifflesv1.0.12;CHR2=chr17;END=29111825;STD_quant_start=2.483277;STD_quant_stop=5.720334;Kurtosis_quant_start=31.699655;Kurtosis_quant_stop=19.184419;SVTYPE=INS;SUPTYPE=AL;SVLEN=206;STRANDS=+-;STRANDS2=39,33,39,33;RE=72;REF_strand=59,60;Strandbias_pval=0.553872;AF=0.376963	GT:DR:DV	0/1:119:72
chr17	29123489	61080	N	AAACCACGAGGGATCCTCGGGGTGGGCGCAGCGGTTTGGCGCCTGCTTTGGCCCAGGGCGGGATCCAGAGACCCGGGATAGAATCCCAACGTTGGGCTCCAGGTGGCAAAGGGAGCCCTCCCTGCTTCTTTCGCCCTCTGCCTAATGGTCTCTGCCCCTCTTCTCTCTCTCTCTGTGACTATCATAAATAAATAAAAATTAAAAAAAAAAAAAAAAA	.	PASS	PRECISE;SVMETHOD=Snifflesv1.0.12;CHR2=chr17;END=29123492;STD_quant_start=0.447214;STD_quant_stop=5.941380;Kurtosis_quant_start=5.471800;Kurtosis_quant_stop=0.476579;SVTYPE=INS;SUPTYPE=AL;SVLEN=213;STRANDS=+-;STRANDS2=10,10,10,10;RE=20;REF_strand=61,45;Strandbias_pval=0.625338;AF=0.15873	GT:DR:DV	0/0:106:20
chr17	29177664	61081	N	CAACGATAGAAAAAGAAAGACGAAAGAAAGGAAAGAACAAAGAC	.	STRANDBIAS	PRECISE;SVMETHOD=Snifflesv1.0.12;CHR2=chr17;END=29177676;STD_quant_start=5.431390;STD_quant_stop=6.848357;Kurtosis_quant_start=-1.419349;Kurtosis_quant_stop=-1.387251;SVTYPE=INS;SUPTYPE=AL;SVLEN=31;STRANDS=+-;STRANDS2=1,18,1,18;RE=19;REF_strand=37,32;Strandbias_pval=0.000133474;AF=0.215909	GT:DR:DV	0/0:69:19
chr17	29180760	61082	N	TAAAGCCAGAGGGGGACGACATCCCATGCGAAGAATGAAACGAAACCACTTCTCTTTTCACCATAGACAAAGATAAACTCAAAATGGATGAAGATCTAAATGAGAGACAAGATTCCATCAAAGCTAAGAGAAGAACCAGGGCAACACCCTTTTTGAACTCGGGACATAGTAACTTCTTCTTTGCAAGATACATCCACAAGAAGGCAAAAGAAACAAAAGCAAAAATGAAACTATGGGGACGTCATGCAAGGAAGAAGCTTGTTGCACAGCAAGGATACAGTCACAAAACTCAAAGACAACCTACAGAATGGGAGAAGATATGTGCAAAATGACATATCAGATAAAGGAGCATAGTTTCACAAGATCTATAAAAAGAACTTAGTAAAACTACAACACCAAAGAAAAAAAAACAATCCAATCATGAAATGGGCGAAAGACATGAAGAGAAAACCCCCCCTCTCACAGAGGAAGACATAGACATGGCCAACAGGCATATGAGGAAAATGCTCTGCATTCACTTGCCACCCCCCCCCCCCCATACAGGGAAATACAAATCGAAAACTACAATGAGATACCACACTCACACCTGTGAGAATGGGGAAAAATTAACAAGGCGAGGAAACAACAAATGTTGGAGAGGATGCGGAGAAAAGGGAACCCTCTTAACACTGTTTGGTGGGAACTGTGAACGTGGTGCAGCCACTCTGGGAAAACTGTGTGGAGGTTCATCAAACAGTTTAAAATAGACCAATGCCATACGACCCATCAATTGCACGGGGGGGGAGTGTACCCCAAAGATACATGGCAAATGAATACGCCGGAACACCTGCACACCGATGGTTCTAGCAGCAAATGGCCACGTAGCCAAACTGTGGAAGGAGCCTCGGTGTCCACGAGGGAATGGATCAAGAAGATGTGGTTTATTGTATACAATGGAATATTACTGCAGCGATTTAGAAATGACAAATAACCCAAAGTTGCTGTCAAACGTGGATGGAACGTGAGGGTAGTGTGCTAGTGAAGTAGTCAGTCGGGGAGAAGACAACATTATATGTTCTCAAATTCAGTTTGGGGAATATAAATAATAGTGGAAGCGGGAAAAGAAGGGAAGGGAGAAGAAATGTGTGGGAGAATAATCAGAAGGGAAGACAGAAAACGGAAAAGACTGCTAACTCTGGGAAACGAACTAGGGAGTGGTAGAAGGGAGGAGGGCGGGGGGTGGGAGTGAATGGGTGACGGGCCACGGGGTGTTATTTCTGTATGTTTAAATTGAAACACCACTAAAAATAAATAAATAAAAAAAAAATAACAAGAGAAGTTGAAAAAAAAAAAAAAAAAAAAAAAAAAA	.	FAIL_NOTPRECISE	IMPRECISE;SVMETHOD=Snifflesv1.0.12;CHR2=chr17;END=29180763;STD_quant_start=2.207940;STD_quant_stop=17.202834;Kurtosis_quant_start=4.104726;Kurtosis_quant_stop=0.453024;SVTYPE=INS;SUPTYPE=AL,SR;SVLEN=1337;STRANDS=+-;STRANDS2=19,14,19,14;RE=33;REF_strand=44,38;Strandbias_pval=0.836293;AF=0.286957	GT:DR:DV	0/0:82:33
chr17	29249615	61083	TTTCTTTCTTTCTTTCTTTCTTTCTTTCTTTCT	N	.	FAIL_NOTPRECISE	IMPRECISE;SVMETHOD=Snifflesv1.0.12;CHR2=chr17;END=29249648;STD_quant_start=15.089732;STD_quant_stop=14.512064;Kurtosis_quant_start=5.335142;Kurtosis_quant_stop=5.142181;SVTYPE=DEL;SUPTYPE=AL;SVLEN=-33;STRANDS=+-;STRANDS2=0,11,0,11;RE=11;REF_strand=40,47;Strandbias_pval=0.00249158;AF=0.112245	GT:DR:DV	0/0:87:11
chr17	29277930	61084	N	GAAGGGAGAGCGGAATAGCAGGGAAGGTATG	.	FAIL_NOTPRECISE	IMPRECISE;SVMETHOD=Snifflesv1.0.12;CHR2=chr17;END=29278744;STD_quant_start=421.907099;STD_quant_stop=478.080642;Kurtosis_quant_start=-1.223823;Kurtosis_quant_stop=-1.234444;SVTYPE=INS;SUPTYPE=AL;SVLEN=51;STRANDS=+-;STRANDS2=6,7,6,7;RE=13;REF_strand=55,45;Strandbias_pval=0.569315;AF=0.115044	GT:DR:DV	0/0:100:13
chr17	29321830	61085	AAATCTGATCACAAGAGTCCTCATTAACATCCTTCAAATATCTTCTCAAAATTAAGATAAAATGTAAACTCCTTAACATATTTTACAAGACCCTTGTAAGATACTTTACCATCTGCCCCCCAGCTAACTCTCCAACTGCANNNNNNNNNNCTGCAGATTTTACTAAGGATTTCCCGGTGAGGGACCCCAACAAGACCAGACAGAAGACAGAATCCTCTTTAGGCAGCCTTCCTCATTTAGGCAGGAGACTGCAACAGTCCTCTCACCGGTCCCCCACCACTGATCCAGCTACTCTCTGATCACCTGTTACTGCACTGCTGCCAGTAG	N	.	FAIL_NOTPRECISE	IMPRECISE;SVMETHOD=Snifflesv1.0.12;CHR2=chr17;END=29322158;STD_quant_start=41.205862;STD_quant_stop=40.228514;Kurtosis_quant_start=-2.055126;Kurtosis_quant_stop=-2.014967;SVTYPE=DEL;SUPTYPE=AL,SR;SVLEN=-328;STRANDS=+-;STRANDS2=37,42,37,42;RE=79;REF_strand=42,45;Strandbias_pval=0.877384;AF=0.475904	GT:DR:DV	0/1:87:79
chr17	29356876	61086	AATAAAATAAAATAAAATAAAATAAAATAAAAT	N	.	PASS	PRECISE;SVMETHOD=Snifflesv1.0.12;CHR2=chr17;END=29356909;STD_quant_start=5.540758;STD_quant_stop=5.974948;Kurtosis_quant_start=-1.185677;Kurtosis_quant_stop=-1.281801;SVTYPE=DEL;SUPTYPE=AL;SVLEN=-33;STRANDS=+-;STRANDS2=11,3,11,3;RE=14;REF_strand=51,46;Strandbias_pval=0.086661;AF=0.126126	GT:DR:DV	0/0:97:14
chr17	29359046	61087	N	TACTTGGGGGATCCGCATGGGTGGGCAGCGGTTTGGCGCTCCGGCCGCAGGGCGCGATGCCTGGAGACCGCCGGGATCAATCCCCAATCGGGCTCCCTGCATGAGCCTGCTCTCGCTCTGGCCTAGGTCATCGCGCCTCGCTCTCTCTCCGCTGTTGGGGATATCATATAATAAATAAAATCTTTTATAAAAAAATAAAAAATGG	.	PASS	PRECISE;SVMETHOD=Snifflesv1.0.12;CHR2=chr17;END=29359053;STD_quant_start=0.832050;STD_quant_stop=5.327721;Kurtosis_quant_start=8.143398;Kurtosis_quant_stop=0.767816;SVTYPE=INS;SUPTYPE=AL;SVLEN=206;STRANDS=+-;STRANDS2=20,7,20,7;RE=27;REF_strand=51,38;Strandbias_pval=0.175459;AF=0.232759	GT:DR:DV	0/0:89:27
chr17	29363168	61088	N	CTGGGCGGGAGGCAAGGGGGAGGGGCGAGCGGGGGGGGGAGGGGAGGGGGATAAGGGGAAAGGGTCCTGGGCGGTGGCGGAGGCCAGCGAAAGAGCGGGATGAGGGGGCGCAGGCCGGGGGGTCTTTAGCCGCAGCTCCGCACGCGCACGCTCCCACGGAGGCTCTCTCCACCTGAGCGGGCCGCACCGGCTGCAGAAGTGCAGGATCGCCGGGGAGCGTACTGGGCGCGCCGTCGCCGCCCGCCCGGCAGCCGCCCGCAGTCGGCGCAGCCGCGGCAGGCCTCCGCCAGAGGCCGCGGACGCTTGGCAACCGCCGGCGCCCGGGTGGTTTGTTGCTGAAGGAAGACCCGGGACCGCCCTGCTGTCCATGGCGGCGGCAGGAACCGCGGGCTGCCCAGGCAGCCCAGCAGCGGAGCAACGGCGGCGGCCAGCAGCGCACTCTCACTGCCTACGACCGTTCCCGCCCCACACCCAGGCAGCAGGGATGCAGGCCGCCTGGGCGGGGGGCGCCGAAGCCTCTGGGACGGGGGCGGGAGGAAATTGCATAACATGCAGGCGCGGCGGGAGGCCGCGGGGCGTTGGCTGGGAAATGTATCGCGGGAAGCGTGGCGGCGGCGAGCGGGGGCGGCGAGCGGCGGGGCGACGCGAGCGGCGCAAGTGGGGCTGCCGCGGAGAGGGAGCCGCCTGGCAGTCGCAGCCCCGCCCCACGCGGGTCGCGCAGCGGGTCCGCAGTGGCCCGGCGCGCGGCGGGGGGCGGAGGGGAGGGCAGGGGGGGGCCCCGCCGGCCGGCGGAGCGACGCGTGTTTCCTCGCAGTCCCCCGCCTCCGGCGCACGCGGAAGTTCTCGAGGGGCGGCGGCCGGGTTGGCAACACACACACACACACGCAACACACGAAGTGTCGCGCAAGTACCGGCTGAGCTGGCCATCTCTCGGGGCTTCCGGTGGTGTCTGCTGAGGGGCAGCTCGCGCGGGCGGGGCTCGGGTCCGGCCGCTGGAAC	.	FAIL_NOTPRECISE	IMPRECISE;SVMETHOD=Snifflesv1.0.12;CHR2=chr17;END=29363171;STD_quant_start=3.807887;STD_quant_stop=314.003344;Kurtosis_quant_start=1.239804;Kurtosis_quant_stop=0.270686;SVTYPE=INS;SUPTYPE=AL,SR;SVLEN=1285;STRANDS=+-;STRANDS2=10,6,10,6;RE=16;REF_strand=0,0;Strandbias_pval=1;AF=1	GT:DR:DV	1/1:0:16
chr17	29363172	61089	N	<DEL>	.	FAIL_GAP	PRECISE;SVMETHOD=Snifflesv1.0.12;CHR2=chr17;END=29363941;STD_quant_start=2.387467;STD_quant_stop=3.146427;Kurtosis_quant_start=-1.281783;Kurtosis_quant_stop=1.156502;SVTYPE=DEL;SUPTYPE=SR;SVLEN=-769;STRANDS=+-;STRANDS2=8,4,8,4;RE=12;REF_strand=20,12;Strandbias_pval=1;AF=0.272727	GT:DR:DV	0/0:32:12
chr17	29499333	61090	AAATGGTTAAGATGGGGGATCCCTGGGTGGCGCAGCGGTTTGGCGCCTGCCTTTGGCCCAGGGCGCGATCCTGGAGACCCGGGATCGAATCCCACATCAGGCTCCCGGTGCATGGAGCCTGCTTCTCCCTCTGCCTATGTCTCTGCCTCTCTCTCTCTCTGTGACTATCATAAATAAATAAAAATTAAAAAAAAAAAAGATTTAAAAAAAAAAAAAAAAGA	N	.	PASS	PRECISE;SVMETHOD=Snifflesv1.0.12;CHR2=chr17;END=29499559;STD_quant_start=3.128213;STD_quant_stop=2.976095;Kurtosis_quant_start=6.994441;Kurtosis_quant_stop=-2.101196;SVTYPE=DEL;SUPTYPE=AL;SVLEN=-226;STRANDS=+-;STRANDS2=14,15,14,15;RE=29;REF_strand=35,37;Strandbias_pval=1;AF=0.287129	GT:DR:DV	0/0:72:29
chr17	29500049	61091	AAAAACATAAGCAAAAAAAAAAAAAAAAAAAAAAAAAAAAAAAAAAAAA	N	.	PASS	PRECISE;SVMETHOD=Snifflesv1.0.12;CHR2=chr17;END=29500099;STD_quant_start=1.253566;STD_quant_stop=0.597614;Kurtosis_quant_start=-1.563265;Kurtosis_quant_stop=-1.529729;SVTYPE=DEL;SUPTYPE=AL;SVLEN=-50;STRANDS=+-;STRANDS2=29,27,29,27;RE=56;REF_strand=34,35;Strandbias_pval=0.857815;AF=0.448	GT:DR:DV	0/1:69:56
chr17	29510150	61092	CCCTTTCCGCAGGTCGGATTCATTCCCTGAACGCAGGGCCCCTCGTAAGGGTAATACTCTCTATGTGTATGGAGAGGACATGACGCCCACCCTCCTTCGTGGGGCCTTCTCTCCCTTTGGAAACATCATTGACCTCTCCATGGACCCACCCAGAAACTGTGCCTTCGTCACCTATGAAAAGATGGAGTCAGCAGATCAGGCCGTTGCTGAGCTCAATGGGACCCAGGTGGAGTCTGTACAGCTCAAAGTCAGCATTGCCCGCAAGCAGCCCATGCTGGACGCTGCCACTGGCAAGTCTGTCTGGGGCTCTCTCGCTGTCCA	N	.	FAIL_NOTPRECISE	IMPRECISE;SVMETHOD=Snifflesv1.0.12;CHR2=chr17;END=29510380;STD_quant_start=60.748663;STD_quant_stop=31.330496;Kurtosis_quant_start=-1.780232;Kurtosis_quant_stop=-0.877594;SVTYPE=DEL;SUPTYPE=AL,SR;SVLEN=-230;STRANDS=+-;STRANDS2=24,16,24,16;RE=40;REF_strand=26,19;Strandbias_pval=1;AF=0.470588	GT:DR:DV	0/1:45:40
chr17	29510637	61093	CCAGTGCACGTTCCCCTCTTCTTTCTCCCAAAAGGATCTTGAACACAAAAAAAAAAAAA	N	.	PASS	PRECISE;SVMETHOD=Snifflesv1.0.12;CHR2=chr17;END=29510694;STD_quant_start=4.000000;STD_quant_stop=3.762698;Kurtosis_quant_start=1.180791;Kurtosis_quant_stop=-0.160272;SVTYPE=DEL;SUPTYPE=AL;SVLEN=-57;STRANDS=+-;STRANDS2=22,16,22,16;RE=38;REF_strand=26,18;Strandbias_pval=1;AF=0.463415	GT:DR:DV	0/1:44:38
chr17	29518222	61094	N	TCCTTCACTTACCGTACTTCTTCTCCTCCCTAACCACTCCCTCCCAGCCCTACCGAAGACAGCCCATCCAGCACAGACATCCCTCAACTCCCATTCCTTCCGGCCTTCCGGCCGGCCGGACT	.	FAIL_NOTPRECISE	IMPRECISE;SVMETHOD=Snifflesv1.0.12;CHR2=chr17;END=29518238;STD_quant_start=64.044516;STD_quant_stop=71.875587;Kurtosis_quant_start=2.747468;Kurtosis_quant_stop=1.844524;SVTYPE=INS;SUPTYPE=AL,SR;SVLEN=114;STRANDS=+-;STRANDS2=10,8,10,8;RE=16;REF_strand=26,28;Strandbias_pval=0.600437;AF=0.228571	GT:DR:DV	0/0:54:16
chr17	29530551	61095	ANNNNNNNNNNNNNNNNNNNNNNNNNNNNNNNNN	N	.	FAIL_GAP	PRECISE;SVMETHOD=Snifflesv1.0.12;CHR2=chr17;END=29530585;STD_quant_start=0.000000;STD_quant_stop=0.707107;Kurtosis_quant_start=0.336419;Kurtosis_quant_stop=3.619876;SVTYPE=DEL;SUPTYPE=AL,NR;SVLEN=-34;STRANDS=+-;STRANDS2=34,31,34,31;RE=65;REF_strand=41,37;Strandbias_pval=1;AF=0.454545	GT:DR:DV	0/1:78:65
chr17	29588073	61096	N	GCGATCGCTGGAGGACCCGGGAATCGAGTCACACGTCGGGCTCCCAGAGCATTGAGCCTGCTTCTTCTCCCTCCCGCTGCCTGTGTCTCTGCCTCTCTCTCGTCTCTCTCTGTGGACCCCCCTATTCCCCCCACCCAAAAAAATAAAAAAAAAAAAAAAAAAAAAAAAAAAATAAAAAGAAAATTTTTTGTTTTTTTTTTTTGTTTGGGGTTTTAAAAATGTTTATTTATTCATGAGACACAGAGAGAGAGGCAAGAGGGAGAAAGCAGGCTTCATGCAGGGAGCCTGACGTGGGAC	.	PASS	PRECISE;SVMETHOD=Snifflesv1.0.12;CHR2=chr17;END=29588079;STD_quant_start=0.306186;STD_quant_stop=3.952847;Kurtosis_quant_start=23.579446;Kurtosis_quant_stop=27.035736;SVTYPE=INS;SUPTYPE=AL,SR;SVLEN=214;STRANDS=+-;STRANDS2=34,31,34,31;RE=65;REF_strand=35,31;Strandbias_pval=1;AF=0.496183	GT:DR:DV	0/1:66:65
chr17	29589259	61097	CTCTTGTTCCTTTTTTTTTTTTTTTTTTTTTAAGATTTTATTTATTTATTCATGATAGTCACAGAGAGAGAGAGAGAGGCAGAGACACAGGCAGAGAGAGAAGCAGGCTCCATGCAGGGAGCCCGATGTGGGATTCGATCCCGGGTCTCCAGGATCGCGCCCTGGGCCAAAGGCAGACGCCAAACCGCTGCGCCACCCAGGGATC	N	.	PASS	PRECISE;SVMETHOD=Snifflesv1.0.12;CHR2=chr17;END=29589463;STD_quant_start=2.664583;STD_quant_stop=2.449490;Kurtosis_quant_start=-0.981266;Kurtosis_quant_stop=-0.544969;SVTYPE=DEL;SUPTYPE=AL;SVLEN=-204;STRANDS=+-;STRANDS2=6,8,6,8;RE=14;REF_strand=40,40;Strandbias_pval=0.773867;AF=0.148936	GT:DR:DV	0/0:80:14
chr17	29656693	61098	ATTTAGAGGGATCCCTGGGTGGCGCAGCGGTTTGGCGCCTGCCTTTGGCCCAGGGCGCGATCCTGGAGACCCGGGATCGAATCCCACGTCAGGCTCCCGGTGCATGGAGCCTGCTTCTCCCTCTGCCTATGTCTCTGCCTCTCTCTCTCTCTCTATGTGACTATCATAAATAAATAAAATTAAAAAAAAAAAAAAAAAAAAAAAAAAGAA	N	.	PASS	PRECISE;SVMETHOD=Snifflesv1.0.12;CHR2=chr17;END=29656906;STD_quant_start=4.037326;STD_quant_stop=4.335897;Kurtosis_quant_start=0.657402;Kurtosis_quant_stop=-1.671687;SVTYPE=DEL;SUPTYPE=AL;SVLEN=-213;STRANDS=+-;STRANDS2=6,5,6,5;RE=11;REF_strand=41,31;Strandbias_pval=1;AF=0.13253	GT:DR:DV	0/0:72:11
chr17	29678552	61099	N	GAATGAAAAATGAAAAAAAAATTAAAAAAAAAAAAAAAG	.	FAIL_NOTPRECISE	IMPRECISE;SVMETHOD=Snifflesv1.0.12;CHR2=chr17;END=29678551;STD_quant_start=9.165151;STD_quant_stop=10.104454;Kurtosis_quant_start=5.118174;Kurtosis_quant_stop=0.132230;SVTYPE=INS;SUPTYPE=AL;SVLEN=46;STRANDS=+-;STRANDS2=10,6,10,6;RE=16;REF_strand=54,45;Strandbias_pval=0.599008;AF=0.13913	GT:DR:DV	0/0:99:16
chr17	29698418	61100	N	AAAGAATGGTTTAATAAGGGATCCCTGGGTGGTGCAGGGTTGGCGCCTGCCTTGGCCCCAGGGCGTGCTCCTGGAGACCGGGATCGAATCCCATCACCGGGCTTCTGGTGCCATGGGAGGCCTGCTTCTCCCTCTGCCTTGCTTGCCTCTCTCTGTGAAAACTATCATAACTAACTAAAACTTAAAAAAAAAAA	.	FAIL_NOTPRECISE	IMPRECISE;SVMETHOD=Snifflesv1.0.12;CHR2=chr17;END=29698419;STD_quant_start=3.937004;STD_quant_stop=14.113823;Kurtosis_quant_start=6.052782;Kurtosis_quant_stop=0.365405;SVTYPE=INS;SUPTYPE=AL;SVLEN=193;STRANDS=+-;STRANDS2=6,9,6,9;RE=15;REF_strand=47,50;Strandbias_pval=0.589618;AF=0.133929	GT:DR:DV	0/0:97:15
chr17	29721045	61101	AAAGCTCTTTGCAAAAAAAAAAAAAAAAAAAAAAAAATA	N	.	PASS	PRECISE;SVMETHOD=Snifflesv1.0.12;CHR2=chr17;END=29721082;STD_quant_start=1.402379;STD_quant_stop=1.000000;Kurtosis_quant_start=-1.635887;Kurtosis_quant_stop=-1.674909;SVTYPE=DEL;SUPTYPE=AL;SVLEN=-37;STRANDS=+-;STRANDS2=29,32,29,32;RE=61;REF_strand=51,49;Strandbias_pval=0.745852;AF=0.378882	GT:DR:DV	0/1:100:61
chr17	29771737	61102	N	<DEL>	.	FAIL_GAP	PRECISE;SVMETHOD=Snifflesv1.0.12;CHR2=chr17;END=29772889;STD_quant_start=0.591608;STD_quant_stop=0.000000;Kurtosis_quant_start=-0.130937;Kurtosis_quant_stop=11.438139;SVTYPE=DEL;SUPTYPE=SR;SVLEN=-1152;STRANDS=+-;STRANDS2=21,20,21,20;RE=41;REF_strand=0,0;Strandbias_pval=1;AF=1	GT:DR:DV	1/1:0:41
chr17	29774425	61103	N	AGAGCATCAAGCCGACTTCCTGCTGAGTGCAGAGCCCCGACATGGGGCGCCATCTCAACCACCCTAGATCATGATCTGAGCCCAAACCCCAAAAGGTCTACACTTAACCGTGAGCCCCCCCCCCCCCCCCCCCCCCTAGTGCCTTTAAATATTTTGTCGCGCGATCATTTTCTTCTGCGACACCAAAAACGCAATCCCTACTCTACTACAAAATACTTCTGTGTCTGAGTAACGTGTGTCCTGCTGTGCGGGAGAGAAGCACAGAAGCTGAGCTAAGCTGTCAGGGAAAAAGGCAGGCCAGCAACTTTTTTTGTTTTCCTTGATTCAATCCATTCCTGTTTGTTTTAAACTAAATTTAAAAATGATACCCATGCATATATGTGGTGGGTTATTATGTCTGACTTTTCAAAGGGATGATAGAGAATCCGTCAGAACTATGGACAGTTGATGTAGTAAAGCCAAAATATCCTGAGTCATGCCATGTTGCCAGACATGGTGGCAGGTGCTAAGTAAGGAAAGATAAACAGACTCGGTTCCCTGTTTGTAAAGGAGGTCAATGATCGAAATGGCTCCTTGGTGGTGCAGTTGGTGTAAGAAGTGGCCTGATTTTTGGTTGTTGGGGGTCTGATTTGATCTCAGGGTGGTGAGAATCAAGCCCCCACTTTTAGGCTCAGCAAGGAGTTTGCTTGCTTGAGATTCCTTCTCCCACTCCTTCCTGCCCTCCTGCTTGTGTTTCCTCTCTCTCTGCTCAAAAAAAAAAAACAAAAACAAACAAACCAAAAATCAATAAATCGT	.	FAIL_NOTPRECISE	IMPRECISE;SVMETHOD=Snifflesv1.0.12;CHR2=chr17;END=29774427;STD_quant_start=3.619392;STD_quant_stop=42.888227;Kurtosis_quant_start=-0.308546;Kurtosis_quant_stop=0.876024;SVTYPE=INS;SUPTYPE=AL,SR;SVLEN=1543;STRANDS=+-;STRANDS2=8,6,8,6;RE=14;REF_strand=0,0;Strandbias_pval=1;AF=1	GT:DR:DV	1/1:0:14
chr17	29807202	61104	N	TAACATCAGACTCTATCCGTGGGCGGATCACACCTGGGCCTGGCGCAGATGGTTTAAGGCCTGCCGCCTTTGCGCCAGGGCGCGATCTTTGGAGGACCCAGGATCGAATCCTCACATGGGCTCCCCCGGTGCTTCACTCCCGCGCGCTGGCTTCCTCCCCTTCCCTGCCTGCTGTCTCTGCCTCCCTTGCCTCTCTCTTGTGACTATCATAAATTAAATAAAATAAAAAATAAAAATGTAACAAAACACCAAA	.	PASS	PRECISE;SVMETHOD=Snifflesv1.0.12;CHR2=chr17;END=29807213;STD_quant_start=4.743416;STD_quant_stop=6.433420;Kurtosis_quant_start=0.664189;Kurtosis_quant_stop=11.292076;SVTYPE=INS;SUPTYPE=AL,SR;SVLEN=216;STRANDS=+-;STRANDS2=22,15,22,15;RE=37;REF_strand=54,45;Strandbias_pval=0.699167;AF=0.272059	GT:DR:DV	0/0:99:37
chr17	29818397	61105	TCTCCCTCCGCCTCCCTTTCCCTTCCCTTCCCTTCCCTTCCCTTCCC	N	.	FAIL_NOTPRECISE	IMPRECISE;SVMETHOD=Snifflesv1.0.12;CHR2=chr17;END=29818555;STD_quant_start=13.317974;STD_quant_stop=5.947136;Kurtosis_quant_start=10.506224;Kurtosis_quant_stop=0.494733;SVTYPE=DEL;SUPTYPE=AL,SR;SVLEN=-158;STRANDS=+-;STRANDS2=10,29,10,29;RE=39;REF_strand=33,33;Strandbias_pval=0.0232265;AF=0.371429	GT:DR:DV	0/1:66:39
chr17	29819443	61106	N	TCTCCTCTTCTTATGCTTACTCCTCTTCGGGTTTGTTATTTAGCTCCTATTTTAAAT	.	FAIL_NOTPRECISE	IMPRECISE;SVMETHOD=Snifflesv1.0.12;CHR2=chr17;END=29819487;STD_quant_start=13.661883;STD_quant_stop=29.815117;Kurtosis_quant_start=-1.282847;Kurtosis_quant_stop=10.069296;SVTYPE=INS;SUPTYPE=AL;SVLEN=57;STRANDS=+-;STRANDS2=18,17,18,17;RE=35;REF_strand=23,36;Strandbias_pval=0.284963;AF=0.37234	GT:DR:DV	0/1:59:35
chr17	29825900	61107	TTTAAGGGATCCCTGGGTGGCGCAGCGGTTTAGCGCCTGTCTTTGGCCCAGGGCGCGATCCTGGAGACCCAGGATCGAATCCCACATCGGGCTCCCGGTACATGGAGCCTGCTCCTCCCTCTCCGCCCGTGTTTCCCCCTCTCTCTCTCTCTGTGTGACTATCATAAATAAATAAAAAATTAAAAAAAAAAA	N	.	PASS	PRECISE;SVMETHOD=Snifflesv1.0.12;CHR2=chr17;END=29826091;STD_quant_start=2.720294;STD_quant_stop=0.447214;Kurtosis_quant_start=6.356217;Kurtosis_quant_stop=2.340387;SVTYPE=DEL;SUPTYPE=AL;SVLEN=-191;STRANDS=+-;STRANDS2=5,15,5,15;RE=20;REF_strand=28,45;Strandbias_pval=0.304943;AF=0.215054	GT:DR:DV	0/0:73:20
chr17	29832405	61108	N	TAAAACATTTATGATTATATATTTTTTTTTGAAATAGTTTTTTTTTTTATTTCTGAACAGTCACACACCAGAGAGAGGGAGAGAGGTCAGAGACAGCAGGCAGGAGGAGAGGCAGGCTCCAGCCCGGGAGCCGGTGGGTTCGATCACGGGGTCTCCAGGATACGGGCCTGGGCCCAAGGTATGTGGCGCCAACCTTGCGCCACCAGGATCCC	.	PASS	PRECISE;SVMETHOD=Snifflesv1.0.12;CHR2=chr17;END=29832419;STD_quant_start=3.559026;STD_quant_stop=3.188521;Kurtosis_quant_start=1.378870;Kurtosis_quant_stop=7.320142;SVTYPE=INS;SUPTYPE=AL;SVLEN=207;STRANDS=+-;STRANDS2=8,16,8,16;RE=24;REF_strand=38,53;Strandbias_pval=0.492296;AF=0.208696	GT:DR:DV	0/0:91:24
chr17	29838363	61109	ATTTTATTATTTTATTTTATTTTATTTTATTTTATTTTATTTTATTTTA	N	.	PASS	PRECISE;SVMETHOD=Snifflesv1.0.12;CHR2=chr17;END=29838428;STD_quant_start=9.543423;STD_quant_stop=9.374679;Kurtosis_quant_start=-1.528394;Kurtosis_quant_stop=-1.518098;SVTYPE=DEL;SUPTYPE=AL;SVLEN=-65;STRANDS=+-;STRANDS2=22,30,22,30;RE=52;REF_strand=45,51;Strandbias_pval=0.608842;AF=0.351351	GT:DR:DV	0/1:96:52
chr17	29859287	61110	N	AAACTTTCTTTTTTTTTTTTTTAAATTTGTTTTATTTTATTTATTTAGTGATTATTATGATGTCACAGAGAGAGAGAGAGAGAGGGCGAGACAGCAGGCAAGGGAGAAGCGGGGCTACATGCACCGGGAGCCTGATGTGAGGATTCGATCCCGGGTCTCCAAGGAGTCTCGCCCTGGGGCCAAAAGGCAGGCGCCAAACCGCTGCGCCACCCAGGGATCCCCATTTCAC	.	PASS	PRECISE;SVMETHOD=Snifflesv1.0.12;CHR2=chr17;END=29859294;STD_quant_start=4.569721;STD_quant_stop=6.164414;Kurtosis_quant_start=5.662214;Kurtosis_quant_stop=1.820056;SVTYPE=INS;SUPTYPE=AL;SVLEN=223;STRANDS=+-;STRANDS2=13,21,13,21;RE=34;REF_strand=48,53;Strandbias_pval=0.42673;AF=0.251852	GT:DR:DV	0/0:101:34
chr17	29872074	61111	N	TAGTTGTGAGGCGTGCTTTTTTGTTTTTTTTTTAAATTTATATTTATTATGATAGTGCAAAGAGAGAGAGAAAAGCGCCTAGAGACAACAGTGCAAGAGGGAAAGCTCCGGCTCAGCATAGCACCGGAACGCCGAGGTGGGATGACGAAGACACGGGATACTCCGATCGCGCGTCTGGGCACCTAAGGACAGGGCGCCAAACCGCTCGGCCACCCAGGGATACC	.	PASS	PRECISE;SVMETHOD=Snifflesv1.0.12;CHR2=chr17;END=29872093;STD_quant_start=1.322876;STD_quant_stop=6.128825;Kurtosis_quant_start=16.905308;Kurtosis_quant_stop=13.464971;SVTYPE=INS;SUPTYPE=AL;SVLEN=205;STRANDS=+-;STRANDS2=34,30,34,30;RE=64;REF_strand=49,51;Strandbias_pval=0.633866;AF=0.390244	GT:DR:DV	0/1:100:64
chr17	29880046	61112	AAAATAGTCCATCTATCAAAAACAAAAAAAA	N	.	PASS	PRECISE;SVMETHOD=Snifflesv1.0.12;CHR2=chr17;END=29880077;STD_quant_start=0.784465;STD_quant_stop=0.554700;Kurtosis_quant_start=-1.613738;Kurtosis_quant_stop=-1.611417;SVTYPE=DEL;SUPTYPE=AL;SVLEN=-31;STRANDS=+-;STRANDS2=12,15,12,15;RE=27;REF_strand=40,42;Strandbias_pval=0.824832;AF=0.247706	GT:DR:DV	0/0:82:27
chr17	29948639	61113	N	TCAACAACACCAAGCAGAGGAAATGTGCACAAATTCTGCTTCACGCCTAATATCTTTTCCTTGAGGTCG	.	PASS	PRECISE;SVMETHOD=Snifflesv1.0.12;CHR2=chr17;END=29948641;STD_quant_start=0.480384;STD_quant_stop=3.044541;Kurtosis_quant_start=4.118411;Kurtosis_quant_stop=5.304864;SVTYPE=INS;SUPTYPE=AL;SVLEN=68;STRANDS=+-;STRANDS2=44,60,44,60;RE=104;REF_strand=46,60;Strandbias_pval=0.889927;AF=0.495238	GT:DR:DV	0/1:106:104
chr17	29973009	61114	NNNNNNNNNNNNNNNNNNNNNNNNNNNNNNNNNNNNNNNNNNNNNNNNNNNNNN	N	.	FAIL_GAP	PRECISE;SVMETHOD=Snifflesv1.0.12;CHR2=chr17;END=29973083;STD_quant_start=0.000000;STD_quant_stop=6.589465;Kurtosis_quant_start=33.304890;Kurtosis_quant_stop=4.072476;SVTYPE=DEL;SUPTYPE=AL,SR,NR;SVLEN=-74;STRANDS=+-;STRANDS2=38,38,38,38;RE=76;REF_strand=39,36;Strandbias_pval=0.871159;AF=0.503311	GT:DR:DV	0/1:75:76
chr17	29973371	61115	NNNNNNNNNNNNNNNNNNNNNNNNNNNNNNNNNNNNNNNNNNNNNNNNNNNNNNNNNNNNNNNNNNNNNNNNC	N	.	FAIL_NOTPRECISE	IMPRECISE;SVMETHOD=Snifflesv1.0.12;CHR2=chr17;END=29973433;STD_quant_start=12.712199;STD_quant_stop=0.000000;Kurtosis_quant_start=-1.049133;Kurtosis_quant_stop=3.800000;SVTYPE=DEL;SUPTYPE=AL;SVLEN=-62;STRANDS=+-;STRANDS2=7,5,7,5;RE=12;REF_strand=39,36;Strandbias_pval=0.762544;AF=0.137931	GT:DR:DV	0/0:75:12
chr17	29985712	61116	NNNNNNNNNNNNNNNNNNNNNNNNNNNNNNNNNNNNNNNNNNNNNNNNNNNNNNNNNNNNNNNNNNNNNNNNNNNNNNNNNNNNNNNNNNNNNNNNNNNNNNNNNNNNNNNNNNNNNNNNNNNNNNNNNNNNNNNNNNNNNNNNN	N	.	FAIL_NOTPRECISE	IMPRECISE;SVMETHOD=Snifflesv1.0.12;CHR2=chr17;END=29986105;STD_quant_start=0.000000;STD_quant_stop=201.237816;Kurtosis_quant_start=0.737065;Kurtosis_quant_stop=-2.405952;SVTYPE=DEL;SUPTYPE=AL;SVLEN=-393;STRANDS=+-;STRANDS2=38,44,38,44;RE=82;REF_strand=38,45;Strandbias_pval=1;AF=0.49697	GT:DR:DV	0/1:83:82
chr17	29990679	61117	N	CAGGGAATTCGAACCGCGGCTTGACCCACTCTTTATTCAATAATGTTAAAACTGCACTTCTTGTCGA	.	FAIL_GAP	PRECISE;SVMETHOD=Snifflesv1.0.12;CHR2=chr17;END=29990678;STD_quant_start=0.000000;STD_quant_stop=5.956834;Kurtosis_quant_start=27.882971;Kurtosis_quant_stop=17.534265;SVTYPE=INS;SUPTYPE=AL;SVLEN=82;STRANDS=+-;STRANDS2=33,30,33,30;RE=63;REF_strand=42,39;Strandbias_pval=1;AF=0.4375	GT:DR:DV	0/1:81:63
chr17	29991036	61118	N	GAGCAGGAGAATAGAAAAGGGGGAAGTAGAAACGTATCAGATAATGGTAAAAAAATGCACTTCCTTTGGACGCTAGGGG	.	PASS	PRECISE;SVMETHOD=Snifflesv1.0.12;CHR2=chr17;END=29991040;STD_quant_start=1.140175;STD_quant_stop=5.157519;Kurtosis_quant_start=5.233896;Kurtosis_quant_stop=0.016972;SVTYPE=INS;SUPTYPE=AL;SVLEN=75;STRANDS=+-;STRANDS2=8,10,8,10;RE=18;REF_strand=44,42;Strandbias_pval=0.796144;AF=0.173077	GT:DR:DV	0/0:86:18
chr17	30031620	61119	CCTCGCCTCTCCTCTCCTCTCCTCTCCTCTCCTCT	N	.	PASS	PRECISE;SVMETHOD=Snifflesv1.0.12;CHR2=chr17;END=30031655;STD_quant_start=0.500000;STD_quant_stop=0.316228;Kurtosis_quant_start=-1.080481;Kurtosis_quant_stop=-1.048442;SVTYPE=DEL;SUPTYPE=AL;SVLEN=-35;STRANDS=+-;STRANDS2=20,20,20,20;RE=40;REF_strand=50,42;Strandbias_pval=0.706145;AF=0.30303	GT:DR:DV	0/1:92:40
chr17	30072681	61120	N	AAAGGAAGGAAAGTAAAGGAACGGAAAGGAAAGAAAGGAAAT	.	FAIL_NOTPRECISE	IMPRECISE;SVMETHOD=Snifflesv1.0.12;CHR2=chr17;END=30072683;STD_quant_start=16.617173;STD_quant_stop=27.422618;Kurtosis_quant_start=-1.929105;Kurtosis_quant_stop=10.881307;SVTYPE=INS;SUPTYPE=AL;SVLEN=50;STRANDS=+-;STRANDS2=15,33,15,33;RE=47;REF_strand=44,50;Strandbias_pval=0.104798;AF=0.333333	GT:DR:DV	0/1:94:47
chr17	30115378	61121	N	<DEL>	.	FAIL_GAP	PRECISE;SVMETHOD=Snifflesv1.0.12;CHR2=chr17;END=30116499;STD_quant_start=1.000000;STD_quant_stop=1.449138;Kurtosis_quant_start=1.629630;Kurtosis_quant_stop=0.522727;SVTYPE=DEL;SUPTYPE=SR;SVLEN=-1121;STRANDS=+-;STRANDS2=9,4,9,4;RE=13;REF_strand=0,0;Strandbias_pval=1;AF=1	GT:DR:DV	1/1:0:13
chr17	30115378	61122	N	CTGGCAGGCTTTTTCTCATTCACTCTGAAGTCATGAAGCAAGGTCAAGTGCAAGGAACTAGATTTACTTGTTCCCTTGACTGGATCATGGGAAAGACCTCTTAACTTCTGGGAAACCGAACTAGGGGGGTAGAAGGGGAGGTGGGAGGGGGATGGGGCGGGGACTGGGTGATCGGGGCACTGAGGCGAGGCACGTGCTGGAATGAGCAACTGGGTGTTTGTATTCGATATGTGTGGCCAAATTGAACAATCAATAAAAAATAAAGTTGTAAAAGAAAGAAAAAAAAGGAAGGAAGGGAAGGAAGGAAGGAAAGGAAGGAAGGAAGGAAGGTGAAGGGGGAAGGAAGGTAAAGCCGAAAAGGGGATATGAGGAAGAAAAGGTGTTCCTTATTGGGGAGAAATTTGTTCATAGGGTAAGGATGGGTGTGTCAAGACCTTTGTGGATTTCGTTACTCATAGTTGGTGTAAATTATATCAAAGGTGGAGGGTGTTGACCCAGGCATTAACACATGTCCTGTGTTTACCAGGCACGGGCTGTTTTCAGAGGGTGACCTTTTTGTGTAGTATTCATGATCCCTAACTCTTCGGGGATGGGTGGAAGTGGTGGTGGTGGCTTGTTTATTTGCAGTTGTTGATTGTAGATTAACAGGAGCGCATCCTGTCCAAAAACACTGGGACTGAGTGTACACAGTGGACAGGCAGTAGTCATTTTTAGGTCATTTAAATACTAAGCCTGCTCTTACATAGTAGTAGAGACAGACTAGCAAGCTGCACAAAAATATAAAGATCTTCTCCCAAAGAGACCTCTCATACGGTTTCTACAGAAAAGGTTATCAAAATACAAAGAAGACTTCAAGTTCGGATCTATATTCCGGAGTTGTTTAAGATAGCTAATACATATGAAGGAATGAGTGGAAGTTCTACCTGTGGAATTAAAAACCGGTTGACATTCGTTAGAGAAAGCCCCAACCCTTTACCTGTTGTAACCAGAGATTCTCTGAATAAATTACCTTTCGGAACATGCATTTCAATGTTGTGCATCTCCAAGATGAGAGGCAACAGGGGGTCGCCTGGGGGGCTACAGGTCATCTAGTGGCGCTGGCTTTTAGAGTGTTGCTCAGGTCATGAAATCTCAGGGGGGGAGATCAAGCTCCATGATTGGAGTTAACATGTGCGTC	.	FAIL_NOTPRECISE	IMPRECISE;SVMETHOD=Snifflesv1.0.12;CHR2=chr17;END=30115377;STD_quant_start=0.547723;STD_quant_stop=248.257729;Kurtosis_quant_start=2.694861;Kurtosis_quant_stop=-1.497405;SVTYPE=INS;SUPTYPE=AL,SR;SVLEN=2327;STRANDS=+-;STRANDS2=6,10,6,10;RE=16;REF_strand=0,0;Strandbias_pval=1;AF=1	GT:DR:DV	1/1:0:16
chr17	30180034	61123	N	AGAACTTTCTTTAGGAAAAAAAAAAAAAAAGAAA	.	PASS	PRECISE;SVMETHOD=Snifflesv1.0.12;CHR2=chr17;END=30180036;STD_quant_start=1.514634;STD_quant_stop=1.680336;Kurtosis_quant_start=7.195934;Kurtosis_quant_stop=5.767140;SVTYPE=INS;SUPTYPE=AL;SVLEN=34;STRANDS=+-;STRANDS2=16,19,16,19;RE=35;REF_strand=52,52;Strandbias_pval=0.699403;AF=0.251799	GT:DR:DV	0/0:104:35
chr17	30240675	61124	CAAATTAGCAAGAATTACATAAAGACTGCTAACTCTGGGAAACGAACTAGGGGTGGTAGAAGGGGAGGAGGGCAGGGGGTGGGAGTGAATGGGTGACGGGCACTGGGTGTTATTCTGTATGTTAGTAAATTGAACACCAATAAAAAAAAAAAAAAAAAAAAAAAAAAAAAA	N	.	PASS	PRECISE;SVMETHOD=Snifflesv1.0.12;CHR2=chr17;END=30240846;STD_quant_start=3.003785;STD_quant_stop=2.759282;Kurtosis_quant_start=17.435437;Kurtosis_quant_stop=-1.881328;SVTYPE=DEL;SUPTYPE=AL;SVLEN=-171;STRANDS=+-;STRANDS2=38,50,38,50;RE=88;REF_strand=48,66;Strandbias_pval=0.886919;AF=0.435644	GT:DR:DV	0/1:114:88
chr17	30263959	61125	N	CCCCTCACCCACCCCCCCCCCCCCCCCACCCCCCCCCCCCCCCCCCCCCCCCA	.	FAIL_NOTPRECISE	IMPRECISE;SVMETHOD=Snifflesv1.0.12;CHR2=chr17;END=30263958;STD_quant_start=10.554620;STD_quant_stop=25.946098;Kurtosis_quant_start=-1.301188;Kurtosis_quant_stop=4.107453;SVTYPE=INS;SUPTYPE=AL;SVLEN=62;STRANDS=+-;STRANDS2=6,12,6,12;RE=18;REF_strand=46,38;Strandbias_pval=0.122686;AF=0.176471	GT:DR:DV	0/0:84:18
chr17	30267313	61126	N	<DEL/INV>	.	PASS	PRECISE;SVMETHOD=Snifflesv1.0.12;CHR2=chr17;END=30267487;STD_quant_start=0.000000;STD_quant_stop=0.000000;Kurtosis_quant_start=0.673333;Kurtosis_quant_stop=18.153396;SVTYPE=DEL/INV;SUPTYPE=NR;SVLEN=-174;STRANDS=+-;STRANDS2=35,24,35,24;RE=59;REF_strand=45,32;Strandbias_pval=1;AF=0.433824	GT:DR:DV	0/1:77:59
chr17	30268044	61127	TTCTTTCTTTCTTTTTTTTCTTTCTTCTTTCTTTGGTTCCTTTCTTTCTTTCTTTCTTTCTTTTC	N	.	FAIL_NOTPRECISE	IMPRECISE;SVMETHOD=Snifflesv1.0.12;CHR2=chr17;END=30268109;STD_quant_start=10.989505;STD_quant_stop=6.650622;Kurtosis_quant_start=-1.156973;Kurtosis_quant_stop=-0.901537;SVTYPE=DEL;SUPTYPE=AL;SVLEN=-65;STRANDS=+-;STRANDS2=9,17,9,17;RE=26;REF_strand=39,31;Strandbias_pval=0.106937;AF=0.270833	GT:DR:DV	0/0:70:26
chr17	30269549	61128	N	CAAAAAAAAGAAAAACAGGGAGACCCTCCGCTGGGTGGCGCAGGTGGTATTGGCGACCTGCCCTGGGGCCCCAGGGCGCGATCCCTGGAAGACCCCGGAAATCCGAATCCCACTCAGGCTCCCGGTGATGGAGCCTGCTTCTTCTCCCTCGCCGCTGCCTGTGTTCGCTGCCTCTCCCATCTCTCTCTCTGTGACTATCATAATAAATAAAAATTAAAAAAAAAAAAA	.	PASS	PRECISE;SVMETHOD=Snifflesv1.0.12;CHR2=chr17;END=30269558;STD_quant_start=2.810080;STD_quant_stop=4.085297;Kurtosis_quant_start=11.025509;Kurtosis_quant_stop=5.778277;SVTYPE=INS;SUPTYPE=AL;SVLEN=205;STRANDS=+-;STRANDS2=31,27,31,27;RE=58;REF_strand=43,36;Strandbias_pval=1;AF=0.423358	GT:DR:DV	0/1:79:58
chr17	30330285	61129	N	TTAGTCTTCTTTCCCTTTCTCATTTTTCCCTTCTCTTTCTTTCTTTATTTTCTTTCTTTCTTTCATTTTCGCTTTG	.	FAIL_NOTPRECISE	IMPRECISE;SVMETHOD=Snifflesv1.0.12;CHR2=chr17;END=30330299;STD_quant_start=15.324559;STD_quant_stop=23.709869;Kurtosis_quant_start=-1.916556;Kurtosis_quant_stop=-1.132716;SVTYPE=INS;SUPTYPE=AL;SVLEN=65;STRANDS=+-;STRANDS2=21,17,21,17;RE=38;REF_strand=41,43;Strandbias_pval=0.560751;AF=0.311475	GT:DR:DV	0/1:84:38
chr17	30336113	61130	N	CAGAATAATAATAATCTTTTTTAAAAAAAAGCATATAAATGCATTGAGACTCGCCTCTGAGCTCCCAGGATATTGCTACTTGTTTTAATAGTATACAATTTTAAAAA	.	FAIL_GAP	PRECISE;SVMETHOD=Snifflesv1.0.12;CHR2=chr17;END=30336117;STD_quant_start=0.000000;STD_quant_stop=2.576114;Kurtosis_quant_start=3.789821;Kurtosis_quant_stop=3.503958;SVTYPE=INS;SUPTYPE=AL;SVLEN=89;STRANDS=+-;STRANDS2=25,19,25,19;RE=44;REF_strand=27,19;Strandbias_pval=1;AF=0.488889	GT:DR:DV	0/1:46:44
chr17	30344262	61131	N	TATATATCTGACATGTTAGAATAGAAAACCAGGATGGGATTCATATGCCCTGGAGTGGAGTTGGTCGGGACATGAGGTCAAGAGGTAAGGAACGTTCAGTTCAATGTGGCCTGATAGCCCATTGTTAATAAGAGCTTTTTGAGCTACGAGCCAGCAAACAGCTTTGGTTGCACAGGAGGACCATCCAAAGACTGTTGAAAAAATCTAGACTTGGAGACTCTTATGGTTGGTTATTGGACGTAGTCCGCATCCAGATACATTCCAAAGACAGGAGCCAAAAGATTTGCTGCTGCATTAGATGTTGAGTTGGGAAAGAAATAGTGAAGTCAACATGGCTCTACGGTTTTTGTGCTCTGCCGCAGCTCAAGGATGACACCACATGAACGAGAGGACAAAAATTATGATGGAGCAGGTGTCACAGCGGAATATAGGGATCTGCTTTACCACATTTTAAGTTGAACATGTCTATTAGACTTTCCAACGAGGAGCTAAGAATAGGCAAACTATGGGAATTGCAGTGCCTAGAATCAGAGAAGTCCATGCTGGTAATACACCTTTTGAAGTCCTCGGTTATTATAGATGCGAATTTCAGCCATGAAACACATGAGACAACGACGGAATGATCTCAGGTGGGACGAGGAAGCGTTCTGACGATTGAAATCCTGGTCACTCCATGTTATATGACAGCGAACAAGACAAGCAATGAGCCAGAGAAAAGTTCTGAGAAGTATGGTCTCTAGATGTTGAGTTAAAGACATCTGCTCCCCCCCAACAGAGGAAAGTGATCAATGATGCCAATCATGTGCAGATCTAGTCAGGTCGGATGCAGGCCTGGACCAGATAGTGACCATTGGCCTTACAACCTAACAGTGATTTGCTTCTAAATGCTTACAATCGGTTCTTGCGGAAAGCCAAGGAAGTCCTAATTTGAAGTCTTGTCATTTTCCGTATCACACATGTCCTACCATGGCTGCCTTTCCAGCGTTAATGTGATGTCACTGAATGCAGAGTTTAGGGAGATGTGCCCATATACTCTCACGAGGCCTTACACAGCTGCACCCGACCCACCTCGAATGCTAATGGTCTTCCATTGCCATGGCTTTGCGTTTCCACAGTGGGGGTGCTCTGGTCACGTGTGACCCTTAGCCTGGCTGAACTGCGCACCTAGACCCGAGCCGACCGGGCACTTTATCTTATCAATTCATGTCTGCACTGATGAGCCTCAGCCCAGCGACTTACTCAAGTTACTTACTCGAGGGACCCAGAGCGTCGCCATGCTGTCTGCCGCCTGCCTCATGCTAACATTAAAAGAAAGTACCTTGCAACATTGAAAGGTGCAACATATTCCCCTCGCCCACTAAAAAAAAAAAACAAAATGCAGAATTGGAGGTTATTGTTGCCCCACAGCCCAAAGATCACCAAGGATTGCCGCAACCACTAGAAAGCTAGGAGGGAGGTGAAGTGGATTTGTCTCAGAATCTCCAAATGGCGAACCAATCCTGCTGGCACCTTGATTTTGGCCTTACGGTCTCTCAGAATTTTTGTTGATTTTAAGCTGTGGTAATTTGTTTGCCATTAGCCCTATTGAAACAAATACGATTTTAGGGATGATCGCCATTCTCACAGATGACACGAGCGGAAAAAAGAAGAAAAAAGAAGCTTGATAAGTTTTGATCCCTGAGCCAGTGAAAACAGCATCCCAGGTAAGAGTGAATGATCCCCTACTCTGCGGCCTTTCCAAGTTCTGACTCCAGCATCTTGATTATCCTAACTGGCCTATCATGGCCTATGCCAACGTTTGCTTCAAAGCTAAACATCTGGGTCGGGTGCCTGCAT	.	FAIL_NOTPRECISE	IMPRECISE;SVMETHOD=Snifflesv1.0.12;CHR2=chr17;END=30344261;STD_quant_start=2.790289;STD_quant_stop=14.805887;Kurtosis_quant_start=-0.045078;Kurtosis_quant_stop=-0.875524;SVTYPE=INS;SUPTYPE=AL,SR;SVLEN=1851;STRANDS=+-;STRANDS2=8,20,8,20;RE=28;REF_strand=29,47;Strandbias_pval=0.48932;AF=0.269231	GT:DR:DV	0/0:76:28
chr17	30384209	61132	N	GTAAACAACTCTTTAAAAAAAAAAAAAAAATAAAAAAAAA	.	PASS	PRECISE;SVMETHOD=Snifflesv1.0.12;CHR2=chr17;END=30384215;STD_quant_start=0.554700;STD_quant_stop=2.253203;Kurtosis_quant_start=4.317278;Kurtosis_quant_stop=1.241623;SVTYPE=INS;SUPTYPE=AL;SVLEN=37;STRANDS=+-;STRANDS2=12,15,12,15;RE=27;REF_strand=36,50;Strandbias_pval=0.826871;AF=0.238938	GT:DR:DV	0/0:86:27
chr17	30403770	61133	N	CAACAGAAAAAGAAAAGAAAGAAGAAAAAGCACGAAAAGCCGCAAAGAAAAAAGAAAAAG	.	FAIL_NOTPRECISE	IMPRECISE;SVMETHOD=Snifflesv1.0.12;CHR2=chr17;END=30403791;STD_quant_start=15.644488;STD_quant_stop=14.694103;Kurtosis_quant_start=-2.105149;Kurtosis_quant_stop=-1.589362;SVTYPE=INS;SUPTYPE=AL;SVLEN=34;STRANDS=+-;STRANDS2=9,16,9,16;RE=25;REF_strand=51,46;Strandbias_pval=0.179492;AF=0.204918	GT:DR:DV	0/0:97:25
chr17	30453859	61134	N	AGAAAAAAAAAAAGAAGAAACGAAAAAAATTGAAACGAAGAGGGGGGGGGG	.	FAIL_NOTPRECISE	IMPRECISE;SVMETHOD=Snifflesv1.0.12;CHR2=chr17;END=30453859;STD_quant_start=14.713939;STD_quant_stop=7.000000;Kurtosis_quant_start=0.606490;Kurtosis_quant_stop=0.899611;SVTYPE=INS;SUPTYPE=AL,SR;SVLEN=51;STRANDS=+-;STRANDS2=1,15,1,15;RE=16;REF_strand=41,47;Strandbias_pval=0.00197937;AF=0.153846	GT:DR:DV	0/0:88:16
chr17	30460243	61135	AAAAAAAATGCAAAGGAAAAAAAAAAAAAAATGCAAAGGGATCCCTGGGTGGCGCAGCGGTTTGGCGCCTGCCTTTGGCCCAGGGCGCGATCCTGGAGACCCGGGATCGAATCCCACATCGGGCTCCCGGTGCATGGAGCCTGCTTCTCCCTCTGCCTGTGTCTCTGTCTCTCTCTCTCTCTCTGTGACTATCATAAATAAATAAAAAATATATATTTA	N	.	PASS	PRECISE;SVMETHOD=Snifflesv1.0.12;CHR2=chr17;END=30460462;STD_quant_start=1.029857;STD_quant_stop=1.243163;Kurtosis_quant_start=-1.297359;Kurtosis_quant_stop=-1.706906;SVTYPE=DEL;SUPTYPE=AL;SVLEN=-219;STRANDS=+-;STRANDS2=33,33,33,33;RE=66;REF_strand=39,42;Strandbias_pval=0.869103;AF=0.44898	GT:DR:DV	0/1:81:66
chr17	30491909	61136	N	AATGCGATGAGCCAAAAAAAAAAAACAAAAAAACAAAAAAAAACAAAAAAACAGAAAACAAAAAAAAAAAAAC	.	PASS	PRECISE;SVMETHOD=Snifflesv1.0.12;CHR2=chr17;END=30491918;STD_quant_start=2.449490;STD_quant_stop=3.073181;Kurtosis_quant_start=-1.844392;Kurtosis_quant_stop=22.052062;SVTYPE=INS;SUPTYPE=AL;SVLEN=63;STRANDS=+-;STRANDS2=23,31,23,31;RE=54;REF_strand=33,36;Strandbias_pval=0.588768;AF=0.439024	GT:DR:DV	0/1:69:54
chr17	30556885	61137	N	AAAAGAAGAAAGAAGATAAGCAAATGAACAAAGATAAGAAAGAACCAAAAAGGGTGAAGAGAAAAAAAGAATACGAC	.	FAIL_NOTPRECISE	IMPRECISE;SVMETHOD=Snifflesv1.0.12;CHR2=chr17;END=30556884;STD_quant_start=22.986953;STD_quant_stop=29.893143;Kurtosis_quant_start=-2.092191;Kurtosis_quant_stop=-1.160836;SVTYPE=INS;SUPTYPE=AL;SVLEN=96;STRANDS=+-;STRANDS2=0,22,0,22;RE=21;REF_strand=43,38;Strandbias_pval=1.04743e-06;AF=0.205882	GT:DR:DV	0/0:81:21
chr17	30627153	61138	N	CTTCTTTCTTTTTTCCTTTTCTTTTCTTTCTTTCTTTCGTTTGTCTTTCTTTCTCTTTCTTATTTCTTTCTTTCTTTTTTTTTTTGAGGTTTTTTTTTCTTTTTTTTTTTTTGTTCTTC	.	FAIL_NOTPRECISE	IMPRECISE;SVMETHOD=Snifflesv1.0.12;CHR2=chr17;END=30627189;STD_quant_start=18.563405;STD_quant_stop=60.483055;Kurtosis_quant_start=-0.508027;Kurtosis_quant_stop=0.744437;SVTYPE=INS;SUPTYPE=AL;SVLEN=84;STRANDS=+-;STRANDS2=18,1,18,1;RE=18;REF_strand=36,28;Strandbias_pval=0.0019634;AF=0.219512	GT:DR:DV	0/0:64:18
chr17	30633194	61139	N	AAATATAAGACAGAAAGAAGCAGAAAGAAAGAAAAGAGAGAGAATAAGGAGGAGGACAAGGAATAAAAAAGCAAAAATCCG	.	FAIL_NOTPRECISE	IMPRECISE;SVMETHOD=Snifflesv1.0.12;CHR2=chr17;END=30633199;STD_quant_start=12.210651;STD_quant_stop=10.733126;Kurtosis_quant_start=-1.424400;Kurtosis_quant_stop=-0.651347;SVTYPE=INS;SUPTYPE=AL;SVLEN=81;STRANDS=+-;STRANDS2=1,20,1,20;RE=21;REF_strand=35,39;Strandbias_pval=0.000239849;AF=0.221053	GT:DR:DV	0/0:74:21
chr17	30648029	61140	N	GATTGTATGTTTGTTTTTTTTTTTTTTTTTTTTTTGTTTGTTTTTTTTTTTTTTTTTTTTTTTTTTTTTTTTTTTGTTTTTTTTTTTTTTTTTTAC	.	FAIL_NOTPRECISE	IMPRECISE;SVMETHOD=Snifflesv1.0.12;CHR2=chr17;END=30648033;STD_quant_start=45.717611;STD_quant_stop=29.634439;Kurtosis_quant_start=1.581832;Kurtosis_quant_stop=5.354228;SVTYPE=INS;SUPTYPE=AL;SVLEN=92;STRANDS=+-;STRANDS2=5,8,5,8;RE=13;REF_strand=47,52;Strandbias_pval=0.571454;AF=0.116071	GT:DR:DV	0/0:99:13
chr17	30703776	61141	GACCCAGTTCCTCTCCCTTTCAACAACAGAATGTATTAAG	N	.	FAIL_NOTPRECISE	IMPRECISE;SVMETHOD=Snifflesv1.0.12;CHR2=chr17;END=30703858;STD_quant_start=27.885756;STD_quant_stop=6.031966;Kurtosis_quant_start=-1.385562;Kurtosis_quant_stop=-1.939772;SVTYPE=DEL;SUPTYPE=AL;SVLEN=-82;STRANDS=+-;STRANDS2=20,7,20,7;RE=27;REF_strand=40,21;Strandbias_pval=0.468821;AF=0.306818	GT:DR:DV	0/1:61:27
chr17	30704120	61142	N	TAGGACACAAGATCGGAATGGGGCATTTTAAAAACAGCGGTTTTTGATGTAGCCAGGTCCAAACGGCCCT	.	PASS	PRECISE;SVMETHOD=Snifflesv1.0.12;CHR2=chr17;END=30704127;STD_quant_start=2.366432;STD_quant_stop=7.416198;Kurtosis_quant_start=0.524551;Kurtosis_quant_stop=1.995991;SVTYPE=INS;SUPTYPE=AL,SR;SVLEN=60;STRANDS=+-;STRANDS2=12,5,12,5;RE=17;REF_strand=46,40;Strandbias_pval=0.285024;AF=0.165049	GT:DR:DV	0/0:86:17
chr17	30737996	61143	N	CATTCACAGTGTTGGTGATCATGATGGTATCTCCCTGCGAAATGTAAATATT	.	PASS	PRECISE;SVMETHOD=Snifflesv1.0.12;CHR2=chr17;END=30738005;STD_quant_start=2.369680;STD_quant_stop=3.882901;Kurtosis_quant_start=9.684337;Kurtosis_quant_stop=9.614927;SVTYPE=INS;SUPTYPE=AL;SVLEN=45;STRANDS=+-;STRANDS2=10,16,10,16;RE=26;REF_strand=40,34;Strandbias_pval=0.254135;AF=0.26	GT:DR:DV	0/0:74:26
chr17	30773144	61144	ATTCTTTTTTTTTTTTTTTTTTTTTTTTTTTTATGATAGGCACACAGTGAGAGAGAGAGAGGCAGAGACACAGGCAGAGGGAGAAGCAGGCTCCATGCACCGGGAGCCCGATGTGGGACTCGATCCCGGGTCTCCAGGATCGCGCCCTGGGCCAAAGGCAGGCGCCAAACCGCTGCACCACCCAGGGATCCCCTCGTTTT	N	.	PASS	PRECISE;SVMETHOD=Snifflesv1.0.12;CHR2=chr17;END=30773338;STD_quant_start=2.586949;STD_quant_stop=2.987152;Kurtosis_quant_start=7.651751;Kurtosis_quant_stop=4.977643;SVTYPE=DEL;SUPTYPE=AL;SVLEN=-194;STRANDS=+-;STRANDS2=14,13,14,13;RE=27;REF_strand=43,46;Strandbias_pval=0.827517;AF=0.232759	GT:DR:DV	0/0:89:27
chr17	30795914	61145	N	TCGAATTTAAGGTCTGCGGATCCCTGGGTGGCGCAGCGGTTTTGGGCCTGCCTTTGGCCAGGGCGCGATCCTGGCGACCCGGGACGACTCCCACATCGGGCTCTCGGTGTGCATTGGCGCTGTCCCTCCCTCTGCCTGTGTCTCTGCCCGCGCTCTCTCTCTGTGACTCTCCATAACTAAATAAAAAAAAAAAATAAACACCAAA	.	PASS	PRECISE;SVMETHOD=Snifflesv1.0.12;CHR2=chr17;END=30795922;STD_quant_start=1.000000;STD_quant_stop=5.133921;Kurtosis_quant_start=13.362712;Kurtosis_quant_stop=-0.269764;SVTYPE=INS;SUPTYPE=AL;SVLEN=206;STRANDS=+-;STRANDS2=33,23,33,23;RE=56;REF_strand=45,37;Strandbias_pval=0.727171;AF=0.405797	GT:DR:DV	0/1:82:56
chr17	30805277	61146	N	AAATTTATTTCTGGGATCCCGGGTGGCGCAGCGTGGTTTTGGCCGCCTGCCCTGCCAGGCGCGCCTATCCCTGGCGACCCGGGATTCGAATCCACGTCAGGCTCCCCGTGCATGGAGCCGCTTTCTCCCTCTGCCTTGTCACTGCCTCTCTTCTCTCTCGCTCTCTCTCCTTCTCTCTCTCTGTGACCTATCATAAATAACTAAAAAAAAAATAAAAAAAAAAAAA	.	PASS	PRECISE;SVMETHOD=Snifflesv1.0.12;CHR2=chr17;END=30805286;STD_quant_start=1.369306;STD_quant_stop=6.901087;Kurtosis_quant_start=3.058585;Kurtosis_quant_stop=1.186168;SVTYPE=INS;SUPTYPE=AL;SVLEN=220;STRANDS=+-;STRANDS2=13,20,13,20;RE=33;REF_strand=37,43;Strandbias_pval=0.538627;AF=0.292035	GT:DR:DV	0/0:80:33
chr17	30828257	61147	N	ACTATAATTATATAGTTTAAAAAAAAAAAAAAAAAATAT	.	PASS	PRECISE;SVMETHOD=Snifflesv1.0.12;CHR2=chr17;END=30828267;STD_quant_start=2.704163;STD_quant_stop=4.602988;Kurtosis_quant_start=0.943763;Kurtosis_quant_stop=0.865059;SVTYPE=INS;SUPTYPE=AL;SVLEN=33;STRANDS=+-;STRANDS2=20,13,20,13;RE=33;REF_strand=36,36;Strandbias_pval=0.400091;AF=0.314286	GT:DR:DV	0/1:72:33
chr17	30836422	61148	N	AAGAAACCACCCTCTTGGGATCCCTGGGGTGGCGCAGCGGTTTGGGCCATGCCCTTGGCCTGGGGCGCTATCCTGCTATCCGGGATCGAATCCACGTCGGGCTCCCGGGCATGGAGCCTGCTTCTCCCTCGGCTGTGTCTCTGCCTCTCTGTCTCTCTCTGAGTGAACCTTCGTGAATAAATAAATAAAATCTTTAAAGAAAAAAAAAAAAAAAA	.	PASS	PRECISE;SVMETHOD=Snifflesv1.0.12;CHR2=chr17;END=30836427;STD_quant_start=3.253957;STD_quant_stop=5.308151;Kurtosis_quant_start=9.749007;Kurtosis_quant_stop=10.880095;SVTYPE=INS;SUPTYPE=AL;SVLEN=233;STRANDS=+-;STRANDS2=9,26,9,26;RE=35;REF_strand=33,55;Strandbias_pval=0.292271;AF=0.284553	GT:DR:DV	0/0:88:35
chr17	30844871	61149	N	GTCCGTACTTTATCTTGTATGTATTTATTTTTTAATTTTATTCTATATGATAGTCTATACGAAAAGAGATGAGAGAGAGATTGGCAGAGACAGGACAGAGGAGAAAGAGACGCAGGACTCATAACTCGGGGCAGCCGATATGGATCCGATCCGGGTCTCCCGGATAGGCCCGGCCCTAAAGGCTAGGCCGCATACCTTAATCGCCTGCTGCCCAAGGGATCCC	.	PASS	PRECISE;SVMETHOD=Snifflesv1.0.12;CHR2=chr17;END=30844878;STD_quant_start=2.792848;STD_quant_stop=3.633180;Kurtosis_quant_start=4.004881;Kurtosis_quant_stop=2.085309;SVTYPE=INS;SUPTYPE=AL;SVLEN=223;STRANDS=+-;STRANDS2=6,11,6,11;RE=17;REF_strand=27,46;Strandbias_pval=1;AF=0.188889	GT:DR:DV	0/0:73:17
chr17	30851849	61150	GAGATGAGATCTTTCCTTTTTTTTTTTTTTTTTTTTTTTTTTTTTTTAAATTTTTATTTATTTATGATGGTCACAGAGAGAGAGAGAGAGAGAGAGGCAGAGACATAGGCAGAGGGAGAAGCAGGCTCCATGCACCAGGTGCCCGACGTGGGATTCGATCCCAGGTCTCCAGGATCGCGCCTTGGGCCAAAGGCAGGCGCTAAACCGCTGCGCCACCCAGGGATCCC	N	.	PASS	PRECISE;SVMETHOD=Snifflesv1.0.12;CHR2=chr17;END=30852076;STD_quant_start=2.785430;STD_quant_stop=2.059461;Kurtosis_quant_start=-1.878801;Kurtosis_quant_stop=-1.658405;SVTYPE=DEL;SUPTYPE=AL;SVLEN=-227;STRANDS=+-;STRANDS2=25,33,25,33;RE=58;REF_strand=33,44;Strandbias_pval=1;AF=0.42963	GT:DR:DV	0/1:77:58
chr17	30855442	61151	AGGGATCTTTATTTATTTTTTTTATTTTTTTTTTTTTTT	N	.	PASS	PRECISE;SVMETHOD=Snifflesv1.0.12;CHR2=chr17;END=30855481;STD_quant_start=1.114172;STD_quant_stop=1.000000;Kurtosis_quant_start=-1.468619;Kurtosis_quant_stop=-1.479308;SVTYPE=DEL;SUPTYPE=AL;SVLEN=-39;STRANDS=+-;STRANDS2=22,36,22,36;RE=58;REF_strand=34,53;Strandbias_pval=1;AF=0.4	GT:DR:DV	0/1:87:58
chr17	30858232	61152	N	ACTTCTAACATTTTTTTTTTTTTTTAATATTTTCTTTTTATTTATTTAGGATAGTCACAGAGAGAGAGAGAGGAGGCAGCGACCAGGGCAGAGGGAGAAGCCGGCTCCATTGCACCGGGAGCCTGACGTGGGATTCGCTCCGGGTCTCCAGGATCGCCGCCCCTCGGCCAAGGCAGGGCCAAACCGCTGCGCCACCCAGGTTCCC	.	PASS	PRECISE;SVMETHOD=Snifflesv1.0.12;CHR2=chr17;END=30858235;STD_quant_start=0.637377;STD_quant_stop=3.087272;Kurtosis_quant_start=28.742950;Kurtosis_quant_stop=11.707689;SVTYPE=INS;SUPTYPE=AL;SVLEN=202;STRANDS=+-;STRANDS2=30,35,30,35;RE=65;REF_strand=34,47;Strandbias_pval=0.619528;AF=0.445205	GT:DR:DV	0/1:81:65
chr17	30890493	61153	N	AAACCACCACGAAAAAAAAAAAAAAAAAAAAAAAAAAAAAAAAAAAA	.	PASS	PRECISE;SVMETHOD=Snifflesv1.0.12;CHR2=chr17;END=30890493;STD_quant_start=1.100239;STD_quant_stop=2.115109;Kurtosis_quant_start=7.838102;Kurtosis_quant_stop=0.670763;SVTYPE=INS;SUPTYPE=AL;SVLEN=52;STRANDS=+-;STRANDS2=18,21,18,21;RE=39;REF_strand=36,38;Strandbias_pval=0.844796;AF=0.345133	GT:DR:DV	0/1:74:39
chr17	30921899	61154	N	TTTTTTAGATTTTATTTATTTACTCATGTGATATTCACAGCGAGACGCGCGAGAGAGAGGCAGAGACACCGGCCAGACGGAAGCACAGCAGGCTCCATTTGACAACCGGAGCCCGACTTGGGCTCGATCCCGGGTCTCCAGGATCACGCCCGCGGCCAAAGGCAGAGCGCCAAAACCGCTGACGCCACCCAGGACCCCC	.	PASS	PRECISE;SVMETHOD=Snifflesv1.0.12;CHR2=chr17;END=30921911;STD_quant_start=1.508596;STD_quant_stop=7.665417;Kurtosis_quant_start=16.552542;Kurtosis_quant_stop=9.648773;SVTYPE=INS;SUPTYPE=AL;SVLEN=192;STRANDS=+-;STRANDS2=33,26,33,26;RE=59;REF_strand=51,38;Strandbias_pval=1;AF=0.398649	GT:DR:DV	0/1:89:59
chr17	30922190	61155	N	AAATAAAAATTCTATCTCAAAAAAAAAAAAAAAAAA	.	PASS	PRECISE;SVMETHOD=Snifflesv1.0.12;CHR2=chr17;END=30922195;STD_quant_start=3.251373;STD_quant_stop=5.182388;Kurtosis_quant_start=16.027614;Kurtosis_quant_stop=12.874601;SVTYPE=INS;SUPTYPE=AL;SVLEN=31;STRANDS=+-;STRANDS2=34,23,34,23;RE=57;REF_strand=54,37;Strandbias_pval=1;AF=0.385135	GT:DR:DV	0/1:91:57
chr17	30935894	61156	AAAAGAAAAGAAAAGAAAAGAAAGAAAAGAAAAGAAAAGAAAAGAAAAGAAAAGAAAAGAAAAGAAAAGAAAAGA	N	.	PASS	PRECISE;SVMETHOD=Snifflesv1.0.12;CHR2=chr17;END=30935969;STD_quant_start=1.612452;STD_quant_stop=2.428992;Kurtosis_quant_start=-0.718702;Kurtosis_quant_stop=-0.768433;SVTYPE=DEL;SUPTYPE=AL;SVLEN=-75;STRANDS=+-;STRANDS2=10,9,10,9;RE=19;REF_strand=43,43;Strandbias_pval=1;AF=0.180952	GT:DR:DV	0/0:86:19
chr17	30970221	61157	N	TTTTTTCTTTTTTTTTTTTTTTTTTTTCTGGTA	.	PASS	PRECISE;SVMETHOD=Snifflesv1.0.12;CHR2=chr17;END=30970229;STD_quant_start=3.008759;STD_quant_stop=2.350812;Kurtosis_quant_start=0.952777;Kurtosis_quant_stop=0.575700;SVTYPE=INS;SUPTYPE=AL;SVLEN=32;STRANDS=+-;STRANDS2=27,12,27,12;RE=39;REF_strand=52,47;Strandbias_pval=0.087196;AF=0.282609	GT:DR:DV	0/0:99:39
chr17	30971178	61158	ATATATATATATATATATATATATATATATATAT	N	.	PASS	PRECISE;SVMETHOD=Snifflesv1.0.12;CHR2=chr17;END=30971212;STD_quant_start=0.000000;STD_quant_stop=0.000000;Kurtosis_quant_start=-0.112606;Kurtosis_quant_stop=-0.084763;SVTYPE=DEL;SUPTYPE=AL;SVLEN=-34;STRANDS=+-;STRANDS2=27,23,27,23;RE=50;REF_strand=55,46;Strandbias_pval=1;AF=0.331126	GT:DR:DV	0/1:101:50
chr17	30975052	61159	N	TACGAGTCTGTGGGAGTTTTTTTTTTGTTTTTTTAATTTTTATTTATTTATGATAGTCACACACAGAGAGAGAGATAGAGGCAGAGACATAGGCAGAGGAGAAGCAGGCTCACAGGCACCCGCGGAGCATCGACTGGGATTTGATCCCGGGTCTCCGGATCGGACGCCCTGGGCCAAAGGCAGGCGCTAAAGAAAAAAACCCGCTGCGGCCACCGCAGGGATACCA	.	PASS	PRECISE;SVMETHOD=Snifflesv1.0.12;CHR2=chr17;END=30975064;STD_quant_start=3.731746;STD_quant_stop=6.885304;Kurtosis_quant_start=8.299305;Kurtosis_quant_stop=4.183945;SVTYPE=INS;SUPTYPE=AL;SVLEN=201;STRANDS=+-;STRANDS2=30,25,30,25;RE=55;REF_strand=56,51;Strandbias_pval=0.868384;AF=0.339506	GT:DR:DV	0/1:107:55
chr17	30981406	61160	N	TTTTCCTAAGTATATTTCTAGGAAAGCTCTCTAGAACTGCTTGAAATTTACCTGAAGGCCGAAGTCACCTAGTATCCATATTGTGTGCTTTAAAATTCACATCTCTTCCCAGGGATGTCTGGATGCGGCTAGGTGTTGAGCAATGCCTTCAGCTCAGTGACATGATCCCGGGATTCCGGGATAGAGTCCCACATCGTGTGCTTCTGGCAGGGAGCCTGCTTCTCCCTCTGCCGGTGCCTCTGCCTCTCTCTCTGTTCTCCTGAATAAATAAGGAACACCTTAAAAATAAATCTCTCACAGTAATATCTTATTTATTTTTCAATATTATTTCGAGCGAGAGAGCCTGGCAGGAGGAGGGTCGCCGAGATGCGCTGGAGCGGAGAGCGGCGAT	.	FAIL_NOTPRECISE	IMPRECISE;SVMETHOD=Snifflesv1.0.12;CHR2=chr17;END=30981732;STD_quant_start=0.903211;STD_quant_stop=19.202522;Kurtosis_quant_start=29.147376;Kurtosis_quant_stop=0.582565;SVTYPE=INS;SUPTYPE=AL;SVLEN=71;STRANDS=+-;STRANDS2=43,33,43,33;RE=76;REF_strand=50,49;Strandbias_pval=0.448191;AF=0.434286	GT:DR:DV	0/1:99:76
chr17	30981433	61161	N	GAGGGAGAGGGAGAGGGAAGCGGGAGGAGGAGAGGGATATGGAAGCGGT	.	PASS	PRECISE;SVMETHOD=Snifflesv1.0.12;CHR2=chr17;END=30981433;STD_quant_start=4.381780;STD_quant_stop=7.937254;Kurtosis_quant_start=6.345582;Kurtosis_quant_stop=5.482560;SVTYPE=INS;SUPTYPE=AL;SVLEN=49;STRANDS=+-;STRANDS2=10,3,10,3;RE=13;REF_strand=50,45;Strandbias_pval=0.138345;AF=0.12037	GT:DR:DV	0/0:95:13
chr17	31060033	61162	N	CCCACAACTTTTTTTTTTTTTTTTTTTTTTTTTTTTCTTTTTTTTTTTATTGGTGTTCCATTTCAAATAACCATACAGAATAACACCCAGTGCCCGTCACCCATTCACTCCACCCCCGCCCTCCTCCCCTTCTACCACCCCTCGTTCGTTTCCCCAGAGTTTAGCAGTCTTTACGTTCTGTCTCCCTTTTGAATTTCCCACACATTTCTTCTCCCTCCCTATTTTCCCTTTCACTATTATTTATATTCCCAAATGAATGAGAACATATAATGTTTGTCTTCTCCGGACTGACTTACTTCACTCAGCATAATACCCCTCCGTTCATCCACGTGGAAGCAAAATGGTGGGAATGTGTCATTTCTAATAGCTGTAGTAATATTCCATGTATACATAAACCACATCTTCTTATCCATTCATCTTTGTTGAGCACACCGAGGCTCCTTCCACGTTTGGCTATTAGTGGCCATTGCTGCCTAGAACACATCGGGTGCAGGTTGTCCCGGCGTTCATTGCATTTGTATTCTTTGGGGACAATCCCCCAACAGTTGCAATTTGCCTGGGTAGTAGGGCACGGTCTATTTTTAACAGTTTGAGGAACATCCACACAGTTTTCCCGAGTTGGCTGCCACCCAGTTCACCTTCCCCACCAGTGTAGAGGGTTCCCTTTTCCCGCATCCCTCTCCAACATTTGTGTTTCCTGCCTTGTTAATTTTCCCCATTCTAATGGTGTGAGGTGGTATCTCATTGTAGTTTTGCATTTGTATTTCCCTGATGGCAAGTGATGCAGAGCATTTTCTATATGCAGTTGGGCCTGTGCTTATGTCTCCTCGGTGAGATTCGTTCATGTCTTTTGCCCATTTCATGATTGCGATTGTTTGTTCTTGGTGTTGCGTTTAGTAAGTTTTTATAGATCTTGGAAACTAGCCTTTATCTGATATGTCATTGCAAATATCTTTCTCCCATTTGTCAGGTTGTCTTTGAGTTTTGTGACTGTATCCTTTGCTGTGCAAAAGCTTCTTATTCTTGATGATAGTCCCCAATAGTTCATTTTTGCTTTTGTTTCTTGTGCCTTTTGTGGAGGTTATCTTGCAAGAAGTTCCTATGGCCGAGTTCAAACAAGGGTGTTGCCTGTGTTCTTCTCTAGGTTTTGATGGACTCTTGTTCTCACATTAGATCTTTATACCATTTTGAGTTTATCTGTGTGTATGGTGAAAGAGCGTGGTATAGTTTCATTCTTTGCATGTGGAGTTCCATTTTCCCAGCACCATTTATTGAAGGACTGTCTTTCTTCCAATGGATAGTCTTCCTCCTTTCTCGAATATTCGTTTGCCCATAAAGTTCAGGGTCCACTTTGGATTCTCTATTCTGTTCCACTGCTCTAGGATGTCTGTTTTTGTGCAGTACCACACGTCTTGGTATTGACCAAAGCTTTGTCGTACAACCTGAAATCGGCATTGTGATGGCCCCCAGATATGTTTTTCTTTTTTAAATTCCCTGCTATTCGGGGTCTTTTCTGACTTCCACACAAATCTAAACTAATTTGTTCTAAACTCTCTGAAGAAAGTCCATCGGTATTTTGATAGGCGATTGCAGTAAACGTGTATATTGCCTGGGTAACATTGACATTTCACAATATTAATTCGGCCATATCCTGAGCATGAATATTTTTCCATCTCTTTGTGTTCTTCCTCAATTTCTTTTTCAGATTTAGTGTTATATCGTTTGGAAGGGTATAGATCCCTTTACACTTTGGTGAGGTTTTATCATAGGTATCTTATGCTTTTGGGTGCCAATTGTAATGGATTGACTCCTTAATTTCGTTTCTTCCGTCTCAATTGTAGTTGTATAGCAAATGCACTGACTTCTGGGCATTTGATTTTGTATCCTGCCACGCTACCGAAATTGCTGATGAGTTCTAGCAATCTTGGGGTGGAGACTTTTGTGTTTTTATGTAGCGTAATCCTGTCCTCGGCGAAGAGAGCGAGTTTGGACTTCTTCTTTGCCAATTTTGCATGCCTTCTAATGTCTTTTTTGTTGTCTGATGTGAGGCTAGGACTTCCAGTACTATGTTGAATAGCAGT	.	FAIL_NOTPRECISE	IMPRECISE;SVMETHOD=Snifflesv1.0.12;CHR2=chr17;END=31060032;STD_quant_start=5.612486;STD_quant_stop=31.529351;Kurtosis_quant_start=-1.227890;Kurtosis_quant_stop=2.339134;SVTYPE=INS;SUPTYPE=AL,SR;SVLEN=2077;STRANDS=+-;STRANDS2=5,6,5,6;RE=11;REF_strand=40,39;Strandbias_pval=1;AF=0.122222	GT:DR:DV	0/0:79:11
chr17	31072848	61163	ATTTATTTATTTATTTATTTATTTATTTATTTA	N	.	PASS	PRECISE;SVMETHOD=Snifflesv1.0.12;CHR2=chr17;END=31072880;STD_quant_start=5.720776;STD_quant_stop=4.814750;Kurtosis_quant_start=-1.979289;Kurtosis_quant_stop=-1.883098;SVTYPE=DEL;SUPTYPE=AL;SVLEN=-32;STRANDS=+-;STRANDS2=11,11,11,11;RE=22;REF_strand=39,46;Strandbias_pval=0.812433;AF=0.205607	GT:DR:DV	0/0:85:22
chr17	31075621	61164	N	TTGTTAGGTTTTAAATGACTATAGCCTCCTATATTTTTTTATTGTGAGTTGTTAATAATTCGTTTGTGTTCAATTTATATTAAATAAATAAGAGCGTTCCAGCAATTATTCTTGCCCCTAGTT	.	FAIL_GAP	PRECISE;SVMETHOD=Snifflesv1.0.12;CHR2=chr17;END=31075620;STD_quant_start=0.000000;STD_quant_stop=5.644213;Kurtosis_quant_start=5.731457;Kurtosis_quant_stop=4.480054;SVTYPE=INS;SUPTYPE=AL;SVLEN=116;STRANDS=+-;STRANDS2=35,35,35,35;RE=70;REF_strand=35,36;Strandbias_pval=1;AF=0.496454	GT:DR:DV	0/1:71:70
chr17	31090814	61165	N	CTCTGCCCCCTACCCCTTCCTCCAGCTTGCACTCTCTCATCTCGTCTAATACAAATACGAAAGAAGCAAAGAAAAAAAAAAGTCTTCCCAAGTACACCACTCTAAACCTGGGGCCATCAAGAATACGA	.	PASS	PRECISE;SVMETHOD=Snifflesv1.0.12;CHR2=chr17;END=31090814;STD_quant_start=0.000000;STD_quant_stop=6.947858;Kurtosis_quant_start=0.039616;Kurtosis_quant_stop=-0.478868;SVTYPE=INS;SUPTYPE=AL;SVLEN=102;STRANDS=+-;STRANDS2=54,35,54,35;RE=89;REF_strand=54,36;Strandbias_pval=1;AF=0.497207	GT:DR:DV	0/1:90:89
chr17	31097918	61166	CAAAATTTGTTAACTCGGGGATCCCTGGGTGGCGCAGCGGTTTGGCGCCTGCCTTTGGCCCAGGGCGCGATCCTGGAGGCCCGGGATCGAATCCCACGTCGGGCTTCCGGTGCATGGAGCCTGCTTCTCCCTCTGCCTGTGTCTCTGCCTCTCTCTCTCTCTCTCTGCGTGTGACTATCATAAATAAATAAAAAAAATTTAAAAAAAAAAAAAAAAAAAAAAAAAAAAAAAAA	N	.	PASS	PRECISE;SVMETHOD=Snifflesv1.0.12;CHR2=chr17;END=31098151;STD_quant_start=3.380617;STD_quant_stop=3.047247;Kurtosis_quant_start=12.264068;Kurtosis_quant_stop=-1.904977;SVTYPE=DEL;SUPTYPE=AL;SVLEN=-233;STRANDS=+-;STRANDS2=29,27,29,27;RE=56;REF_strand=54,49;Strandbias_pval=1;AF=0.352201	GT:DR:DV	0/1:103:56
chr17	31146976	61167	N	TAAAGTTGTGCAACACTTCCTAACTGTACTCTAAAAATTGTAAAGCACGATCATCGGAGTGTACATTATCTTTTAGATAACATGTGCGCAAACTTGAAAAAATACAGAAGCTGAAAATCAAATTTAACAAAGCAAGATGAATGATTAGATTCTCGGAAAAAAATAGGGGGTGGGGGGATCGCTGGGAGGGGGTGGTGGGTTGTGGGGGTTGGCGGAGCGGAGTAAGTTAGCCTGTCACCCGCCCCTGTTCCCGGGGCAGTGGGGAATCCTGGGGGGAATTGGAAGAGGGATTACAGAGGCTTCGGAGCAGAGCAGGCCGTGTTTCGGCTTGCAGGCGAGCTCTGCCAATTACTCCAGAGCAGGCTGGTGTGCTAGAGCGTCTCTTGTGAGCCCACCTGAAAACAGCACCACTGGACACCCCCTCCAAATATGGAGGTTCTGACAGCAGTTCCCTCGGGCCAAGCGGAACAAGGCGGAAAAGTGGCCGCCTGCTTTGACCTCCGGCTGCAAGCTGAGCCCCCCAACTCCTGTTCCTGCCGGCGGGGGGGCCAGGAAGTCACATCTCTACGAGGTGCTGGATGATTCGCGACAACCTCTGCCTGGCCCCTCCGATGCCTTCCCACACACCCGGTGTGAATGTTTCAACAGCGAGCCGGCGAGCGTGGGGGAAGGCCTCCAAGGCTGGAAGAATATTTGGACGGCCCAGTCTCCGCGCGCTCCCGCCTCCCCTGGCCGCCCCTGGCCCGGCCCCCTTCCCCGGCCCTTCCCGGCCTTCCCCTGCCCTTCCCCGGCCCTTCCCCTTGGCCGCGGCCCCGCGCCCTCGCCAGGTCTGCAGCCGTGAAAGCAGGGTTCCCCTCGCGCGCTCCTCACCTTCTTCAGCGCCGGCACCAGCCGCCCCTCGCCACTTGCGGTGCGTTCTCATCGTGAAGAAATCGTACTGGCAGCTGCTCGCGCTGCATTTGCCCCCGGCGGGCCTTCGGCGGGTGAGAGGTGGGCTGTCGGCCGTCGGACGGGGAAGCCGCGAGATGGGGCGAGCCTCGAGCCTACCCACCACGGCACGCGGCCCCCGCGGACGTTTGCCCGGCCCCTCGGGCCGCCGCGCGGCCGGCTTGCCCCG	.	FAIL_NOTPRECISE	IMPRECISE;SVMETHOD=Snifflesv1.0.12;CHR2=chr17;END=31146978;STD_quant_start=0.925820;STD_quant_stop=55.725091;Kurtosis_quant_start=1.686997;Kurtosis_quant_stop=-1.031910;SVTYPE=INS;SUPTYPE=AL,SR;SVLEN=2090;STRANDS=+-;STRANDS2=14,14,14,14;RE=28;REF_strand=0,0;Strandbias_pval=1;AF=1	GT:DR:DV	1/1:0:28
chr17	31151379	61168	ATTAACTCATAGAACCTGGTTCTCCTCTGTATTTGCTCTGTTTGCTCTGCCTCTTCAAGAATCTTTTGTATATTTTTGGTGATGATTGTCTCTGGTCATTTTCCTGGAGATATGGC	N	.	FAIL_NOTPRECISE	IMPRECISE;SVMETHOD=Snifflesv1.0.12;CHR2=chr17;END=31151495;STD_quant_start=17.905884;STD_quant_stop=10.410538;Kurtosis_quant_start=-1.513881;Kurtosis_quant_stop=-1.296866;SVTYPE=DEL;SUPTYPE=AL;SVLEN=-116;STRANDS=+-;STRANDS2=27,32,27,32;RE=59;REF_strand=31,39;Strandbias_pval=1;AF=0.457364	GT:DR:DV	0/1:70:59
chr17	31154713	61169	N	GGTAGGATCCCTGGTGCGCAGCGTTTTAGGCCGGCCGGCGTTTGGCCCAGTGTGCGATCCTGGAGACCCGGGGATCGAATCGCCAATAGGCCGACCGGTTGCGTGGAGCCGGCTTCTCACCTGGCTGTGTCTCTGCGCTCGCTCGCTCTCGAGGCTCGGTGTGTGACGAGTCAGAAATAAATAAAAAAAAATTATAAAAAAAAA	.	PASS	PRECISE;SVMETHOD=Snifflesv1.0.12;CHR2=chr17;END=31154714;STD_quant_start=0.534522;STD_quant_stop=3.722518;Kurtosis_quant_start=17.767209;Kurtosis_quant_stop=16.169749;SVTYPE=INS;SUPTYPE=AL;SVLEN=204;STRANDS=+-;STRANDS2=19,23,19,23;RE=42;REF_strand=38,48;Strandbias_pval=1;AF=0.328125	GT:DR:DV	0/1:86:42
chr17	31174860	61170	N	AGCCTTCTGTTTATGTTTTTTTTTATTTTTTTTATTATTTTTTTTTA	.	PASS	PRECISE;SVMETHOD=Snifflesv1.0.12;CHR2=chr17;END=31174859;STD_quant_start=3.569714;STD_quant_stop=5.877317;Kurtosis_quant_start=8.847668;Kurtosis_quant_stop=5.135561;SVTYPE=INS;SUPTYPE=AL;SVLEN=50;STRANDS=+-;STRANDS2=33,38,33,38;RE=71;REF_strand=46,47;Strandbias_pval=0.753649;AF=0.432927	GT:DR:DV	0/1:93:71
chr17	31192516	61171	AACCTGTGATTTAGAGGACACATTTGATGGAATCAATTTTGGTGAGGGATTTTTCTGCTAAAAGTGATCACATTAAAGGAAGAATAAGGAGTATGACATCTAAAGAGATGTCAGTCTCTAA	N	.	PASS	PRECISE;SVMETHOD=Snifflesv1.0.12;CHR2=chr17;END=31192637;STD_quant_start=0.632456;STD_quant_stop=0.707107;Kurtosis_quant_start=-0.998615;Kurtosis_quant_stop=-1.191837;SVTYPE=DEL;SUPTYPE=AL;SVLEN=-121;STRANDS=+-;STRANDS2=9,7,9,7;RE=16;REF_strand=52,52;Strandbias_pval=0.789651;AF=0.133333	GT:DR:DV	0/0:104:16
chr17	31194434	61172	N	TCCAGGGCTAGAATTTTAATTTTTTTTTTCATTTTTTTATTATTTATGCTATTCACGCGCGAAGAGAGGTGCGGCGAGACATCTGCAGGAGGGAGAAAGCAGGGCACTCCTGCACGGGAGCCTGATGTGGATCCGATCCGGGTCTCCAGATCGCCGCCTGGGCCAAGGGCTGTCGCCCAACCGCTGCGCCACCACCGGGATCCC	.	PASS	PRECISE;SVMETHOD=Snifflesv1.0.12;CHR2=chr17;END=31194446;STD_quant_start=1.088662;STD_quant_stop=6.655546;Kurtosis_quant_start=3.279546;Kurtosis_quant_stop=2.860692;SVTYPE=INS;SUPTYPE=AL;SVLEN=209;STRANDS=+-;STRANDS2=28,26,28,26;RE=54;REF_strand=47,52;Strandbias_pval=0.61635;AF=0.352941	GT:DR:DV	0/1:99:54
chr17	31197341	61173	ACTAAAACAGGAATGACGTTGTTGAGTTCATGATTTTAATAGAA	N	.	PASS	PRECISE;SVMETHOD=Snifflesv1.0.12;CHR2=chr17;END=31197386;STD_quant_start=0.000000;STD_quant_stop=0.000000;Kurtosis_quant_start=5.217958;Kurtosis_quant_stop=2.709877;SVTYPE=DEL;SUPTYPE=AL;SVLEN=-45;STRANDS=+-;STRANDS2=13,18,13,18;RE=31;REF_strand=39,58;Strandbias_pval=1;AF=0.242188	GT:DR:DV	0/0:97:31
chr17	31199989	61174	N	TAGAAATAACTTCATTCTGGGATCACCCGGGGTGGCGCAGCGGTTTGGTGCCTGCCTTGGCCCAGGGCGGCGATCCTGGAGACACGGGATAGAATCCCACGTCCGGGCTCCCAGGGGGCATGGAGCATGCGCGACCCTCTGCCCGGTGTTCTGCCTCTCGCGTCTCTCTGTAACTATCATAAATAAATAAAAATTAAAAAAGAAACAAATAAAAAAAA	.	PASS	PRECISE;SVMETHOD=Snifflesv1.0.12;CHR2=chr17;END=31199992;STD_quant_start=1.133893;STD_quant_stop=3.401680;Kurtosis_quant_start=15.796911;Kurtosis_quant_stop=3.917592;SVTYPE=INS;SUPTYPE=AL;SVLEN=212;STRANDS=+-;STRANDS2=17,26,17,26;RE=43;REF_strand=36,60;Strandbias_pval=0.851612;AF=0.309353	GT:DR:DV	0/1:96:43
chr17	31202163	61175	TGACTGTGAGAAACTTGAATCAGGAACCAAGGGGATCCTTGGATGACCTTAA	N	.	PASS	PRECISE;SVMETHOD=Snifflesv1.0.12;CHR2=chr17;END=31202195;STD_quant_start=6.979971;STD_quant_stop=7.673330;Kurtosis_quant_start=-2.048981;Kurtosis_quant_stop=-1.812726;SVTYPE=DEL;SUPTYPE=AL;SVLEN=-32;STRANDS=+-;STRANDS2=24,26,24,26;RE=50;REF_strand=44,57;Strandbias_pval=0.728378;AF=0.331126	GT:DR:DV	0/1:101:50
chr17	31216913	61176	TAAACTTTAACACTTCTTTTTTTTTTTTTTT	N	.	PASS	PRECISE;SVMETHOD=Snifflesv1.0.12;CHR2=chr17;END=31216944;STD_quant_start=0.597614;STD_quant_stop=0.925820;Kurtosis_quant_start=-1.636646;Kurtosis_quant_stop=-1.682041;SVTYPE=DEL;SUPTYPE=AL;SVLEN=-31;STRANDS=+-;STRANDS2=15,14,15,14;RE=29;REF_strand=41,49;Strandbias_pval=0.669765;AF=0.243697	GT:DR:DV	0/0:90:29
chr17	31219380	61177	N	TATATGTTTCTTTTTTTTTTTAATTTTTTTTTATTATTTATTTATGATAGGCACACAGTGAGAGAGAGATGCCGCGACCTCAGCAGAGGTAGAATCAGGGTTCCATGCACCGGGAGCCGACGTGGGACTCTATCCCGGTTCTCCAGGATCGCGCCTGGGCCAAAGGCAGGGCTTAAAACCGCTGCGCCACCCAGGGATCCC	.	PASS	PRECISE;SVMETHOD=Snifflesv1.0.12;CHR2=chr17;END=31219395;STD_quant_start=2.152110;STD_quant_stop=4.679181;Kurtosis_quant_start=1.954997;Kurtosis_quant_stop=2.035867;SVTYPE=INS;SUPTYPE=AL;SVLEN=201;STRANDS=+-;STRANDS2=22,17,22,17;RE=39;REF_strand=41,38;Strandbias_pval=0.697559;AF=0.330508	GT:DR:DV	0/1:79:39
chr17	31229558	61178	TTAATTTAAAAAAAAAAAAGAAAAAAAAAATAAAAC	N	.	PASS	PRECISE;SVMETHOD=Snifflesv1.0.12;CHR2=chr17;END=31229595;STD_quant_start=2.968586;STD_quant_stop=3.544362;Kurtosis_quant_start=-2.190702;Kurtosis_quant_stop=-2.172971;SVTYPE=DEL;SUPTYPE=AL;SVLEN=-37;STRANDS=+-;STRANDS2=16,17,16,17;RE=33;REF_strand=47,30;Strandbias_pval=0.293259;AF=0.3	GT:DR:DV	0/0:77:33
chr17	31235383	61179	AAAGAATTTGTGGAAGGGATCCCTGGGTGGCGCAGCGGTTTAGCGCCTGCCTTTGGCCCAGGGCGCGATCCTGGAGACCCGGGATCGAATCCCATGTCGGGTTCCCGGTGCATGGAGCCTGCTTCTCCCTCTGCCTGTGTCTCTGCCTCTCTCTCTCTCTCTCTCTGTGTGTGACTATCATAAATAAATAAAAAAAAAAAAAAAAAAA	N	.	PASS	PRECISE;SVMETHOD=Snifflesv1.0.12;CHR2=chr17;END=31235606;STD_quant_start=6.410928;STD_quant_stop=3.619392;Kurtosis_quant_start=4.791925;Kurtosis_quant_stop=11.444364;SVTYPE=DEL;SUPTYPE=AL,NR;SVLEN=-223;STRANDS=+-;STRANDS2=34,27,34,27;RE=61;REF_strand=38,36;Strandbias_pval=0.729038;AF=0.451852	GT:DR:DV	0/1:74:61
chr17	31239729	61180	N	TTCATAAAAAAAAAAAAAAAAAAAAAGCAATCTAC	.	PASS	PRECISE;SVMETHOD=Snifflesv1.0.12;CHR2=chr17;END=31239737;STD_quant_start=1.374369;STD_quant_stop=4.966555;Kurtosis_quant_start=5.460065;Kurtosis_quant_stop=2.799022;SVTYPE=INS;SUPTYPE=AL;SVLEN=36;STRANDS=+-;STRANDS2=20,17,20,17;RE=37;REF_strand=44,33;Strandbias_pval=0.840989;AF=0.324561	GT:DR:DV	0/1:77:37
chr17	31240693	61181	N	AAGAAAGGAAAGAAAAGAAAGGAATGGGAAGTAAGAGGAAATGAAAGGAAAGGTGAGGAAGG	.	PASS	PRECISE;SVMETHOD=Snifflesv1.0.12;CHR2=chr17;END=31240719;STD_quant_start=4.980916;STD_quant_stop=9.373214;Kurtosis_quant_start=13.170336;Kurtosis_quant_stop=4.878169;SVTYPE=INS;SUPTYPE=AL;SVLEN=40;STRANDS=+-;STRANDS2=17,26,17,26;RE=42;REF_strand=40,47;Strandbias_pval=0.574089;AF=0.325581	GT:DR:DV	0/1:87:42
chr17	31241734	61182	N	TAATAAAGTATGCACAGGGATCCCTGGTGGCTGCCGCGGTTGGCGCCTGACTTTGCCATGGGCACGCCATCCGTGAGACAGGATCGTAATCCACGTCGTCTCCCGGTTCATGCGAGCCTGTTAGCCTCTGCCGTGTCTCTGCCTACCCCCTCTCTTCTCTGGACCTATCCATGAATACTAAGAACACTTAAAAACAAAACACAAAAAA	.	PASS	PRECISE;SVMETHOD=Snifflesv1.0.12;CHR2=chr17;END=31241740;STD_quant_start=2.680951;STD_quant_stop=4.782782;Kurtosis_quant_start=-1.038203;Kurtosis_quant_stop=12.599490;SVTYPE=INS;SUPTYPE=AL;SVLEN=215;STRANDS=+-;STRANDS2=16,16,16,16;RE=32;REF_strand=43,51;Strandbias_pval=0.687557;AF=0.253968	GT:DR:DV	0/0:94:32
chr17	31250234	61183	NNNNNNNNNNNNNNNNNNNNNNNNNNNNNNNNNNNNNNNNNNNNCA	N	.	FAIL_GAP	PRECISE;SVMETHOD=Snifflesv1.0.12;CHR2=chr17;END=31250280;STD_quant_start=0.590624;STD_quant_stop=0.777593;Kurtosis_quant_start=1.075389;Kurtosis_quant_stop=6.344773;SVTYPE=DEL;SUPTYPE=AL,NR;SVLEN=-46;STRANDS=+-;STRANDS2=37,49,37,49;RE=86;REF_strand=47,61;Strandbias_pval=1;AF=0.443299	GT:DR:DV	0/1:108:86
chr17	31353028	61184	N	GATAAGGAAAAGAGAAATAACGCATCCTGAACTGGAAAGGGTAAAGTCAATTAGCGGTTTACGTTGACATGATATTATAGGTTGAAAAAAAAAAAAAACCTAAAGATGTGGCACAGAGACATTGTAGCACTAAAAAAAGGGAATTAACTCAAGTTGCACGAATATAAAAGCACACAAAAATTATATGTTACATCACCTGCAAGCATAATACGGAAAGAAAATTAGAAAATCTCAATGATAATCGCACGCAAAAGAATAAAGACTTGAAATAAGCGTAACAAGGAGTGAAAGACTTGTACAACGAACAGGTACCAAATAGGGCTGAGAAATGAAGAGATGGAAAATAAGCCCAATGCACAGACTGGAGCGTTAGAGGTGATCCGAGAAAGGAGATAGGTCGTACTTCTAAGTGATGAGAGATGCAAGGAGAAGCCAGTGGCAGGAGGGGCAAAAAAAGGGAAAAACATCCTAAATCATAGGACCATCACAAAGGAGCCGGGATATGCAAAAACAAGCTTGAGAAAAGAACCAGCGAGGCAGCAGGAAAAGGTCGTGATTTAAAAACTACACAAAGTTACAGAAGGAAATGACAGAAGGTAACAGGGCGGGGGAAAGAAGACAGAAAGGGGATTCGGATAAACACAAAATAGTACAGACCAAGGAAACGAATAAAAAGCCAGAATAAACCCCAACACATAATATGCGAATTGATTTTTGAACAAGGGGCACAGACGACCAATGGATAGAAACGTTCTCTCCAAATAAATGGTGCGGGAAACGGGATATCAAAAGTCTGGAAAAATGAAGTGGATCTTTATCTTACAACCACAACAAAAAGCAACTCAAATGGAGGAAAGGACGTGAACGCAAACCGAAAATTCCGAGAAACACTGGGGAAAACTTCAGAAGGTTGTTGGCAAAGGAGTCTTGGATAATACAGAAAAGAACAAACACAATCTGGTGTTCCAAATGGCCTCTCCCGAATTTTAATGCCAGATAAGAAGAGCAGGAGTGTGGGTCTGTGCTACATACTAAAAGGGAAGAGTGTTTTTCCCACCCCAAGAATAGTCTACTCCACATAAATATAAAGTAAGCAAGAAAAAACGAAAAAAATAAATGGAGAATAGGGGGGAAACCAATTTTCCCAATATAAATAGATGGTCTATACAGGTAGTGCTTACCTGAAAAGTCCTGACTAACCTGCTAGGTCCCGTGTTCCGCTTAGCTGGATCCACGCGGTTGTGGAGAGCCTGTTGATTATGCTCTCATGGAGATTCAATAGTAGACTACCAATACTCAGAGTGTGAAGTACGCAGGACCAGTCCGCTGGTTGTAGCCGTCCTATTTATGAAAAGTGATGCAGCAGACATAGAGTTTTATAGAGCGGGCTGGATACGCTCGAAAACAGGCTGAAGTAGACGAAAAAGGAAACACCGAAATCATGTAGTGATTAGAGTGGAGAAGAATAGAATGGGCACGGAAGTGCTCCTTCTTTAGCAGACTTACCAACGAGCCACATCCTATGTTAAGGAGGTCGCAAACTGGGAATGTTGGTCAAACTCACTAACTTTCGGTTGTGCCCTCGTAAAGCGGAATTGAAAAAAATATTGGTCTCTAGGAGCTCCCGATCCCGAGGCTATATAGGGATAAACCCAGCTGAATAACCGAAGAAAATATCAGTCATCCTAACATCAAAACAGGACAGCAAAACTATTCTCCCATTATCCTCAATTGGATGTATAGGGCTACCTCTCCATAGTAACGCTGCCGTCAGGTTTCGCCATGGATCCTATCCAGCCTAAAGCTCAGATAGGCAGGCTCGGCCTCCATGCCACTAACTATGGATTGGGAGTAAGTGTAATAGGTGCATACTTACCCGCAGGGCTCTCTTCTTGAATCTAAACAGTGACCGCGTGTACTAAGCTGGTAAAACAACAAACAACAAAAAAATTCACAACAGTCCCAAGGGAGAAGTCTTAAGTCTTTTGGGCT	.	FAIL_NOTPRECISE	IMPRECISE;SVMETHOD=Snifflesv1.0.12;CHR2=chr17;END=31353066;STD_quant_start=0.000000;STD_quant_stop=21.388187;Kurtosis_quant_start=24.609526;Kurtosis_quant_stop=1.162335;SVTYPE=INS;SUPTYPE=AL,SR;SVLEN=2019;STRANDS=+-;STRANDS2=38,28,38,28;RE=66;REF_strand=44,40;Strandbias_pval=0.620466;AF=0.44	GT:DR:DV	0/1:84:66
chr17	31357050	61185	AGTTTAGTACTTAATCTTTTTTTTTTTTTTTTTTTTTCGCAAAGATTTATTTTTATTTATTTATGATAGACATAGAGAGAGAGAGAGAGAGAGAGGCAGAGAGAGAAGCAGGCTCCATGCCGGGAGCCCGACGCGGGACTCGATCCCGTGACTAGAGGATCGCGCCCCAGGCCAAAGGCAGGCGCGAAACCACTGAGCCAGCCAGGGATCCCC	N	.	PASS	PRECISE;SVMETHOD=Snifflesv1.0.12;CHR2=chr17;END=31357263;STD_quant_start=3.594587;STD_quant_stop=2.620767;Kurtosis_quant_start=19.569025;Kurtosis_quant_stop=-1.502025;SVTYPE=DEL;SUPTYPE=AL;SVLEN=-213;STRANDS=+-;STRANDS2=42,34,42,34;RE=76;REF_strand=47,43;Strandbias_pval=0.755584;AF=0.457831	GT:DR:DV	0/1:90:76
chr17	31405296	61186	CAAAAGCATAAAGCCTTTTTAAAAAGAACAGGAGAANNNNNNNNNN	N	.	PASS	PRECISE;SVMETHOD=Snifflesv1.0.12;CHR2=chr17;END=31405342;STD_quant_start=0.494413;STD_quant_stop=0.258199;Kurtosis_quant_start=2.228958;Kurtosis_quant_stop=2.682361;SVTYPE=DEL;SUPTYPE=AL;SVLEN=-46;STRANDS=+-;STRANDS2=46,44,46,44;RE=90;REF_strand=48,45;Strandbias_pval=1;AF=0.491803	GT:DR:DV	0/1:93:90
chr17	31444239	61187	TGGATTGAGAATATTTTTTTTTTTTTTTTTTTTTTT	N	.	PASS	PRECISE;SVMETHOD=Snifflesv1.0.12;CHR2=chr17;END=31444275;STD_quant_start=0.904534;STD_quant_stop=1.167748;Kurtosis_quant_start=-1.383651;Kurtosis_quant_stop=-0.735486;SVTYPE=DEL;SUPTYPE=AL;SVLEN=-36;STRANDS=+-;STRANDS2=12,11,12,11;RE=23;REF_strand=42,51;Strandbias_pval=0.642528;AF=0.198276	GT:DR:DV	0/0:93:23
chr17	31446378	61188	N	<DEL>	.	FAIL_GAP	PRECISE;SVMETHOD=Snifflesv1.0.12;CHR2=chr17;END=31448161;STD_quant_start=0.542326;STD_quant_stop=0.485071;Kurtosis_quant_start=4.271644;Kurtosis_quant_stop=2.830470;SVTYPE=DEL;SUPTYPE=SR;SVLEN=-1783;STRANDS=+-;STRANDS2=17,18,17,18;RE=35;REF_strand=0,0;Strandbias_pval=1;AF=1	GT:DR:DV	1/1:0:35
chr17	31446377	61189	N	CGTCCCCTCCACCCACCCCCGCCACTCTCTTGCTATCTCAGGTAAAAGAACTACAATCTTTAAAATCTAAAAAACAAAAACGAATAAAAACTCCCCCAAAACTACCAATGCTCCTCAAATCAGATCATCAGAGGCCTTCTTTAACATCATGCTATAAAATGCCGGGACAGGAACCCGGTCTCATAGCAGAAACGTTAAAGTTTCCTTGCCTGTCAACAGTTTATCAGACGAGATATCCTTCCCTTCTATCACCAACCATATATAACAACAACAACAAAAACACCAGGGCGTCTGTTTGTACTTCTACCAATATTGCTTCCAGGTTGAGGCTCTTGCCAAAGAAAAGTCAGACCAGAAGCCCTAACACCTTACTTAGAAGATAAGAACTTCCAAATCTTGTTGAGAAGCCATTGATCTTTACGGGCGGTGTCTCTGGGTTTTAAGGGGTGCCAGCACCCCTTAAAAGGCGGGTAATTGATACCTTTTTTGACTCAGGCTAATCCTTGAGGCTGTGTTGCAAAAAGGAGACAAAGTATGGAAGGATTGCAATGCGATATTACTAGGTCGGAATACAGGACTGGCGTGAGATGATGAGAGATGCCTGAGATAATCTAATTGATTGCCACTCCTCGATTGTATCAGTCTTTTTATCCCACTGATCGATTTGAGAATTAGTGTTTCCCTGGTTTCCTTTTTTACATCATATTTAGGCCTACAGTTACCTTTGATCTCCCCAGTTAAAGCTGTGTGGCCCTGTACTTTGTTCCCAACATACAGAGTGAGGCCACGTGGACCAGATCAAGTTTTAGTTCTATGTAAACCAAGTGGGGGGTACCAGGACACGTCTGTCTTCTGAGGAGATTACTACCCAGTTGCGGTTATCCGACCGGTCTTTTTGTTAAAGAAGCTTTGTTCTAGGTAGGTTGCCTACCTGCATGAGCGACGCCAACCCCACGCCCAACAAAAACCGAGAAGACGAAGCGGCGGAGAAAGAGAAAA	.	UNRESOLVED	PRECISE;SVMETHOD=Snifflesv1.0.12;CHR2=chr17;END=31446377;STD_quant_start=0.000000;STD_quant_stop=0.000000;Kurtosis_quant_start=6.938926;Kurtosis_quant_stop=0.454957;SVTYPE=INS;SUPTYPE=AL,SR;SVLEN=999;STRANDS=+-;STRANDS2=10,10,10,10;RE=20;REF_strand=0,0;Strandbias_pval=1;AF=1	GT:DR:DV	1/1:0:20
chr17	31458056	61190	N	CCATATCCAGGATTATAGGTGATCCTGTTGTGGCGCCGCTGTTTTGGCGCCTGCCTTTGGCCTTTTTCAGGGCGCGATCCTGGAGACCGGGATCGAATCCACGTCGGGGCTCCCGCGTGCATGGAGCTGCTTCTCCCTCTGCATGTGCTCTATTCACCTTCTCTCTCTCTGTGACTATCATAATACAATAACAAAAAAAAAAAAAAAAAAAAAAAACTTA	.	PASS	PRECISE;SVMETHOD=Snifflesv1.0.12;CHR2=chr17;END=31458073;STD_quant_start=1.224745;STD_quant_stop=3.900549;Kurtosis_quant_start=10.003342;Kurtosis_quant_stop=8.971614;SVTYPE=INS;SUPTYPE=AL;SVLEN=204;STRANDS=+-;STRANDS2=13,16,13,16;RE=29;REF_strand=42,47;Strandbias_pval=1;AF=0.245763	GT:DR:DV	0/0:89:29
chr17	31468822	61191	N	GCAAGAGGAACGCACAAAAAAAGCACACAACAAAAAAAAAAAATAAAAAAAGGGGAGAGAGAAGCGACGAACGAAAAGCAAAAAAACACAAAGACAGGCGAAGGAAAG	.	FAIL_NOTPRECISE	IMPRECISE;SVMETHOD=Snifflesv1.0.12;CHR2=chr17;END=31468821;STD_quant_start=15.588457;STD_quant_stop=54.433446;Kurtosis_quant_start=-1.561337;Kurtosis_quant_stop=2.672853;SVTYPE=INS;SUPTYPE=AL,SR;SVLEN=169;STRANDS=+-;STRANDS2=0,14,0,14;RE=14;REF_strand=43,44;Strandbias_pval=0.000240612;AF=0.138614	GT:DR:DV	0/0:87:14
chr17	31478225	61192	AAAAAATCACATTGTGGGATCCCTGGGTGGCGCAGCGGTTTGGCGCCTGCCTTTGGCCCAGGGCACGATCCTGGAGACCCGGGATCGAATCCCACGTCAGGCTCCCGGTGCATGGAGCCTGCTTCTCCCTCTGCCTGTGTCTCTGCCTCTCTCTCTCTCACTGTGTGCCTATCATAAATAAATAAAAAATTAAAAAAAAAAATTAAAAAAAAAAAAAGATTTGA	N	.	PASS	PRECISE;SVMETHOD=Snifflesv1.0.12;CHR2=chr17;END=31478449;STD_quant_start=2.565801;STD_quant_stop=2.397916;Kurtosis_quant_start=7.015793;Kurtosis_quant_stop=-1.937723;SVTYPE=DEL;SUPTYPE=AL;SVLEN=-224;STRANDS=+-;STRANDS2=16,8,16,8;RE=24;REF_strand=47,37;Strandbias_pval=0.481883;AF=0.222222	GT:DR:DV	0/0:84:24
chr17	31479673	61193	AGAATCCAGGATCCCTGGGTGGCGCAGCGGTTTGGCGCCTGCCTTTGGCCCAGGGCGCGATCCTGGAGACCCGGGATCGAATCCCACATCGGGCTCCCGGTGCATGGAGCCTGCTTCTGTCTCTGCCCCTCTCTCTCTCTCTCTCTGTGACTATCATAAAAAAAAAAAAAAAAAAAAAAAAAAGA	N	.	PASS	PRECISE;SVMETHOD=Snifflesv1.0.12;CHR2=chr17;END=31479858;STD_quant_start=1.316561;STD_quant_stop=1.000000;Kurtosis_quant_start=-1.955853;Kurtosis_quant_stop=-1.451802;SVTYPE=DEL;SUPTYPE=AL;SVLEN=-185;STRANDS=+-;STRANDS2=19,12,19,12;RE=31;REF_strand=52,43;Strandbias_pval=0.540639;AF=0.246032	GT:DR:DV	0/0:95:31
chr17	31509517	61194	N	CATGCCCATGCAGGTGGATCCCTGGGTGGCCGCAGGGTTGGCCGCCTGCCTTTGCCGGGGCGCGTATCCTGGAGACCTCGGGATCGAATCCCATGTCGGGCTCCCGGTGATGGAGCATGCTTCTCCCTCTGCCTGTGTCTCTGCCTCTCGTCTCTCTCTGTGTGACTATATGATATTACATTTATCTATAATTTAAAATCTTTAAAAAAAAAAAAAAAAAAAG	.	PASS	PRECISE;SVMETHOD=Snifflesv1.0.12;CHR2=chr17;END=31509526;STD_quant_start=3.897496;STD_quant_stop=5.498918;Kurtosis_quant_start=6.629334;Kurtosis_quant_stop=11.029462;SVTYPE=INS;SUPTYPE=AL;SVLEN=219;STRANDS=+-;STRANDS2=18,25,18,25;RE=43;REF_strand=51,54;Strandbias_pval=0.474417;AF=0.290541	GT:DR:DV	0/0:105:43
chr17	31514617	61195	TGGTTAGTTTTTTTTTTTTTTTTTTTTTAATTTTCATTTATTTATATTAGTCACAGAGAGAGAGAGAGAGGCAGAGACACAGGCAGAGGGAGAAGCAGGCTCCATGCACCGGGAGCCTGATGTGGGATTCGATCCCGGGTCTCCAGGATCACGCCCTGGGCCAAAGGCAGGCGCCAAACCGCTGCGCCACCCAGGGATCCC	N	.	PASS	PRECISE;SVMETHOD=Snifflesv1.0.12;CHR2=chr17;END=31514811;STD_quant_start=1.394433;STD_quant_stop=2.666667;Kurtosis_quant_start=-1.574417;Kurtosis_quant_stop=-1.533165;SVTYPE=DEL;SUPTYPE=AL;SVLEN=-194;STRANDS=+-;STRANDS2=18,18,18,18;RE=36;REF_strand=45,52;Strandbias_pval=0.845278;AF=0.270677	GT:DR:DV	0/0:97:36
chr17	31557344	61196	N	TCTTTTCTGTTCGTCCTTCCCTCTCCCCCTCCGCCTTTTTTTTGTTTTTTTCTTTCTTTCCTACTTTCCCCTCCGCTTGTTCCTCCCCG	.	FAIL_NOTPRECISE	IMPRECISE;SVMETHOD=Snifflesv1.0.12;CHR2=chr17;END=31557345;STD_quant_start=13.953494;STD_quant_stop=14.268847;Kurtosis_quant_start=-0.746109;Kurtosis_quant_stop=-1.425224;SVTYPE=INS;SUPTYPE=AL;SVLEN=79;STRANDS=+-;STRANDS2=17,3,17,3;RE=20;REF_strand=33,26;Strandbias_pval=0.0302829;AF=0.253165	GT:DR:DV	0/0:59:20
chr17	31565915	61197	N	TTCTTGCATTTAGTTTTTTTTTTTTCGTTTTTTTTT	.	PASS	PRECISE;SVMETHOD=Snifflesv1.0.12;CHR2=chr17;END=31565920;STD_quant_start=0.000000;STD_quant_stop=2.256304;Kurtosis_quant_start=7.825357;Kurtosis_quant_stop=3.155196;SVTYPE=INS;SUPTYPE=AL;SVLEN=31;STRANDS=+-;STRANDS2=15,7,15,7;RE=22;REF_strand=39,49;Strandbias_pval=0.0574658;AF=0.2	GT:DR:DV	0/0:88:22
chr17	31577767	61198	TTAAACGTTTTTTTTTTTTTTTTTTTTTTTTTCAATTTTCATTTATTTATGGTAGAGAGAGAGAGAGAGAGAGAGGCAGAGACATAGGCAGAGGGAGAAGCAGGCTCCATGCACCGGGATGCCCGATGTGGGATTCGATCCCAGGTCTCCAGGATCACGCCCTGGGCCAAAGGCAGGCGCCAAACCGCTGCGCCACCCAGGGATCCCCATGCTCTAG	N	.	PASS	PRECISE;SVMETHOD=Snifflesv1.0.12;CHR2=chr17;END=31577989;STD_quant_start=2.843120;STD_quant_stop=1.802776;Kurtosis_quant_start=-2.061752;Kurtosis_quant_stop=-1.457591;SVTYPE=DEL;SUPTYPE=AL;SVLEN=-222;STRANDS=+-;STRANDS2=13,11,13,11;RE=24;REF_strand=35,46;Strandbias_pval=0.361667;AF=0.228571	GT:DR:DV	0/0:81:24
chr17	31623627	61199	N	ATAACACCAGTAAAATATTTACTAACTACTCCAAATGAAAATGTCTAAACATAAACCAAGAAACAATGATCGAT	.	FAIL_NOTPRECISE	IMPRECISE;SVMETHOD=Snifflesv1.0.12;CHR2=chr17;END=31623638;STD_quant_start=4.301163;STD_quant_stop=15.888001;Kurtosis_quant_start=-0.602540;Kurtosis_quant_stop=-1.527410;SVTYPE=INS;SUPTYPE=AL;SVLEN=47;STRANDS=+-;STRANDS2=7,23,7,23;RE=29;REF_strand=53,41;Strandbias_pval=0.00171206;AF=0.235772	GT:DR:DV	0/0:94:29
chr17	31633062	61200	N	<DEL>	.	PASS	PRECISE;SVMETHOD=Snifflesv1.0.12;CHR2=chr17;END=31633523;STD_quant_start=0.612372;STD_quant_stop=0.612372;Kurtosis_quant_start=-0.677754;Kurtosis_quant_stop=12.502016;SVTYPE=DEL;SUPTYPE=SR,NR;SVLEN=-461;STRANDS=+-;STRANDS2=17,16,17,16;RE=33;REF_strand=0,1;Strandbias_pval=1;AF=0.970588	GT:DR:DV	1/1:1:33
chr17	31638352	61201	AGAAACTAATTTTGTTTTTTTTATTTTTATTTTTTTTTTAAATTTATTTATTTATGATAGGCACACAGTGAGAGAGAGAGAGGCAGAGACACAGGCAGAGGGAGAAGCAGGCTCCATGCACCGGGAGCCCGATGTGGGATTCGATCCCGGGTCTCCAGGATCGCGCCCTGGGCCAAAGGCAGGCGCCAAACCGCTGCGCCACCCAGGGATCCC	N	.	PASS	PRECISE;SVMETHOD=Snifflesv1.0.12;CHR2=chr17;END=31638566;STD_quant_start=2.236068;STD_quant_stop=1.071008;Kurtosis_quant_start=4.087220;Kurtosis_quant_stop=-1.469945;SVTYPE=DEL;SUPTYPE=AL;SVLEN=-214;STRANDS=+-;STRANDS2=35,34,35,34;RE=69;REF_strand=47,47;Strandbias_pval=1;AF=0.423313	GT:DR:DV	0/1:94:69
chr17	31675973	61202	CAATTTAGGTTGTTTATTTTTTTTTTTTTTTTTTTTTTTTTATGATAGTCACAGAGAGAGAGAGAGAGAGAGAGAGAGAGGCAGAGACACAGGCAGAGGGAGAAGCAGGCTCCATGCACCGGGAGCCTGATGTGGGATTCGATCCCGGGTCTCCAGGATCGCGCCCTGGGCCAAAGGCAGGCGCCAAACCGCTGCGCCACCCAGGGATCC	N	.	PASS	PRECISE;SVMETHOD=Snifflesv1.0.12;CHR2=chr17;END=31676167;STD_quant_start=6.603030;STD_quant_stop=3.656045;Kurtosis_quant_start=3.794918;Kurtosis_quant_stop=-1.313989;SVTYPE=DEL;SUPTYPE=AL;SVLEN=-194;STRANDS=+-;STRANDS2=29,32,29,32;RE=61;REF_strand=42,52;Strandbias_pval=0.744084;AF=0.393548	GT:DR:DV	0/1:94:61
chr17	31705364	61203	N	GAAATCCAGACGAACACCTTACCTGTTTAGAAGCATCCACACAGCTCCAAG	.	FAIL_NOTPRECISE	IMPRECISE;SVMETHOD=Snifflesv1.0.12;CHR2=chr17;END=31705363;STD_quant_start=8.299933;STD_quant_stop=10.469533;Kurtosis_quant_start=-2.045381;Kurtosis_quant_stop=-2.083024;SVTYPE=INS;SUPTYPE=AL;SVLEN=48;STRANDS=+-;STRANDS2=21,15,21,15;RE=36;REF_strand=47,47;Strandbias_pval=0.436847;AF=0.276923	GT:DR:DV	0/0:94:36
chr17	31710374	61204	N	TTAACTGCATTTCTTTTTTTTTTTTTTTTTTT	.	PASS	PRECISE;SVMETHOD=Snifflesv1.0.12;CHR2=chr17;END=31710377;STD_quant_start=1.258306;STD_quant_stop=3.719319;Kurtosis_quant_start=1.200267;Kurtosis_quant_stop=1.636765;SVTYPE=INS;SUPTYPE=AL;SVLEN=33;STRANDS=+-;STRANDS2=10,14,10,14;RE=24;REF_strand=45,47;Strandbias_pval=0.647471;AF=0.206897	GT:DR:DV	0/0:92:24
chr17	31711044	61205	N	CAATAAGCTTGTTATAAACACTTTTTTTTTTTTTTTTTTAATTTTTTTTTTTATTATTATGATAGCACAGCGAGACGAGAGAGAGAGAGGAGTGAGAGAGAGGAGAGAGAGAGGCAGAGACACAGCAGATGGAGAAGCAGGCCTCATCGCACTGGGAGGCCCGCATGTTGGGATTCGATCCAGGGTTCTCCCGGATCGCGCCCTAGGCCGAAGGCGGTCGCCAAACCGCCTGCGCCCACCTAGTGGATCC	.	PASS	PRECISE;SVMETHOD=Snifflesv1.0.12;CHR2=chr17;END=31711051;STD_quant_start=1.914854;STD_quant_stop=4.396969;Kurtosis_quant_start=8.836960;Kurtosis_quant_stop=3.907388;SVTYPE=INS;SUPTYPE=AL;SVLEN=248;STRANDS=+-;STRANDS2=9,16,9,16;RE=25;REF_strand=46,46;Strandbias_pval=0.261601;AF=0.213675	GT:DR:DV	0/0:92:25
chr17	31712170	61206	GAAAAATGTATCAATATTTTTTTAATTTTTTATTTATTTATGATAGCCACAGAGAGAGAGAAAGGCGCAGAGACACAGGCAGAGAAGCAGGCTCCATGCCGGGAGCCCGACGCGGGACTCGATCCTGGGTCCCCAGGATCGCGCCCTGGGCCAAAGGCAGGCGCCAAACCGCTGCGCCACCCAGGGATCCC	N	.	PASS	PRECISE;SVMETHOD=Snifflesv1.0.12;CHR2=chr17;END=31712348;STD_quant_start=4.110961;STD_quant_stop=2.000000;Kurtosis_quant_start=-1.494129;Kurtosis_quant_stop=-1.213346;SVTYPE=DEL;SUPTYPE=AL;SVLEN=-178;STRANDS=+-;STRANDS2=18,23,18,23;RE=41;REF_strand=44,48;Strandbias_pval=0.710003;AF=0.308271	GT:DR:DV	0/1:92:41
chr17	31727500	61207	GAGTGGTTAATTCTTTTTTTTTTTTTTTTTTTT	N	.	PASS	PRECISE;SVMETHOD=Snifflesv1.0.12;CHR2=chr17;END=31727537;STD_quant_start=4.745368;STD_quant_stop=4.803548;Kurtosis_quant_start=-2.020928;Kurtosis_quant_stop=-1.931579;SVTYPE=DEL;SUPTYPE=AL;SVLEN=-37;STRANDS=+-;STRANDS2=30,25,30,25;RE=55;REF_strand=42,36;Strandbias_pval=1;AF=0.413534	GT:DR:DV	0/1:78:55
chr17	31744982	61208	N	AGATAAGGCACTTAGATAACAAATAATTAGACACCATTGTTAATC	.	PASS	PRECISE;SVMETHOD=Snifflesv1.0.12;CHR2=chr17;END=31744981;STD_quant_start=1.341641;STD_quant_stop=2.366432;Kurtosis_quant_start=6.570106;Kurtosis_quant_stop=5.926980;SVTYPE=INS;SUPTYPE=AL;SVLEN=47;STRANDS=+-;STRANDS2=8,9,8,9;RE=17;REF_strand=38,56;Strandbias_pval=0.605864;AF=0.153153	GT:DR:DV	0/0:94:17
chr17	31746887	61209	N	AAAAAAAAAAAAAAAAGGTGACCCTTGAGTGAGCACAGTGGTTTAGCGCCTCCTTGGGCCCAGTGTGCGGATCCTGGAGACCCAGGATCGAGTACACATCGGCTACTGGTGCATGAGCCTGCTTCTCCCTCCTCTCTCGCTCTGTTGACTAGCAGGAATAATG	.	FAIL_NOTPRECISE	IMPRECISE;SVMETHOD=Snifflesv1.0.12;CHR2=chr17;END=31746895;STD_quant_start=18.721645;STD_quant_stop=84.757890;Kurtosis_quant_start=1.752474;Kurtosis_quant_stop=-0.789290;SVTYPE=INS;SUPTYPE=AL;SVLEN=166;STRANDS=+-;STRANDS2=3,9,3,9;RE=12;REF_strand=31,57;Strandbias_pval=0.746422;AF=0.12	GT:DR:DV	0/0:88:12
chr17	31767567	61210	CTTGCTTTTTTTTTTTTTTTTTTTAATACAATGGTGAATTTTGATCCTTTTTTTTTTTTAAATCTAGGAATTTTTATTTTTTTTTATTTTTAATTTTTTATTTATTTATGATAGTCACAGAGAGAGAGAGAGGCACAGAGACACAGGCAGAGGGAGAAGCAGGCTCCATGCACCGGGAGCCCGATGTGGGATTCGATCCTGGGTCTCCAGGATCGCGCCCTGGGCCAAAGGCAGACGCCAAACCGCTGCACCACCCAGGGA	N	.	PASS	PRECISE;SVMETHOD=Snifflesv1.0.12;CHR2=chr17;END=31767831;STD_quant_start=1.541104;STD_quant_stop=1.322876;Kurtosis_quant_start=18.272463;Kurtosis_quant_stop=-1.366748;SVTYPE=DEL;SUPTYPE=AL;SVLEN=-264;STRANDS=+-;STRANDS2=20,29,20,29;RE=49;REF_strand=45,63;Strandbias_pval=1;AF=0.312102	GT:DR:DV	0/1:108:49
chr17	31779401	61211	AGTACTAGAGGGATCCCTGGGTGGCGCAGCGGTTTAGCGCCTGCCTTTGGCCCAGGGTGCGATCCTGGAGACCCGGGATCAAATCCCACGTTGGGCTCCTGGTGTATGGAGCCTGCTTCTCCCTCTGCCTATGTCTCTGCCCCTCTCTCTCTCTCTGTGACTATCATAAATAAATTAAAAAAAAATA	N	.	PASS	PRECISE;SVMETHOD=Snifflesv1.0.12;CHR2=chr17;END=31779593;STD_quant_start=2.796101;STD_quant_stop=2.611165;Kurtosis_quant_start=-1.925729;Kurtosis_quant_stop=4.928699;SVTYPE=DEL;SUPTYPE=AL;SVLEN=-192;STRANDS=+-;STRANDS2=8,14,8,14;RE=22;REF_strand=42,61;Strandbias_pval=0.81247;AF=0.176	GT:DR:DV	0/0:103:22
chr17	31780723	61212	N	ACTAAAGGCAAAAACGGGATCCCGGTGGTGGCTGCAGCGTTTTTGGCGCTGCCTGGGCCCCGGGGCGAATCATGGCGCCCCGGGGATCGCATCCCACCATCGGGGCTCCGGGATGGAGCCTGCTTCTCCCTTCTGCCTGTGTCTCTGCGCCTCTCTCTCTCTCTCTGTGACTATATAAAAATTTAACCAAAAAAATAACAAAAATTCAAAAAACA	.	PASS	PRECISE;SVMETHOD=Snifflesv1.0.12;CHR2=chr17;END=31780738;STD_quant_start=3.714835;STD_quant_stop=4.830459;Kurtosis_quant_start=10.379866;Kurtosis_quant_stop=5.862309;SVTYPE=INS;SUPTYPE=AL;SVLEN=214;STRANDS=+-;STRANDS2=8,22,8,22;RE=30;REF_strand=43,58;Strandbias_pval=0.138668;AF=0.229008	GT:DR:DV	0/0:101:30
chr17	31805698	61213	TGTCCATAGAATTCTTTTTTTTTTTTTTTTTT	N	.	PASS	PRECISE;SVMETHOD=Snifflesv1.0.12;CHR2=chr17;END=31805730;STD_quant_start=1.000000;STD_quant_stop=1.224745;Kurtosis_quant_start=-0.671158;Kurtosis_quant_stop=-0.048628;SVTYPE=DEL;SUPTYPE=AL;SVLEN=-32;STRANDS=+-;STRANDS2=10,8,10,8;RE=18;REF_strand=45,50;Strandbias_pval=0.610977;AF=0.159292	GT:DR:DV	0/0:95:18
chr17	31818264	61214	N	TGGTTTCTTTTCTTTAAAGATTTTTTTTTTAATTATTTATTATGATAGTCACAGAGAGAGAGAGAGAGATGAGCGCAAAAAGAGAGCGGCAGAGACACAGGCAGAGGGAGAATCAGGCTCCATGCACCGGGAGCCGAATGTGGGATTCGATCCTGGGTCTCTCAGGATAACGGCCCTGGGCCAAAGGGCAGGCGGCCAAACCGCTGCGGCCACCCAGGGATCCCC	.	PASS	PRECISE;SVMETHOD=Snifflesv1.0.12;CHR2=chr17;END=31818282;STD_quant_start=1.977142;STD_quant_stop=6.374666;Kurtosis_quant_start=2.552839;Kurtosis_quant_stop=6.722316;SVTYPE=INS;SUPTYPE=AL;SVLEN=213;STRANDS=+-;STRANDS2=12,11,12,11;RE=23;REF_strand=48,43;Strandbias_pval=1;AF=0.201754	GT:DR:DV	0/0:91:23
chr17	31849017	61215	N	GTTTTTTTTTTTTTTTTTTTTTTTTCTTTTTTTTTTTTTTTTA	.	PASS	PRECISE;SVMETHOD=Snifflesv1.0.12;CHR2=chr17;END=31849017;STD_quant_start=0.000000;STD_quant_stop=2.872281;Kurtosis_quant_start=11.183048;Kurtosis_quant_stop=3.085564;SVTYPE=INS;SUPTYPE=AL;SVLEN=42;STRANDS=+-;STRANDS2=25,24,25,24;RE=49;REF_strand=53,43;Strandbias_pval=0.725204;AF=0.337931	GT:DR:DV	0/1:96:49
chr17	31855494	61216	TTCATCTTTTTTTTTTTTTTTAATTTCTATTCATTTATGATAGTCACAGAGAGAGAGGGGCGCAGAGACACAGGCAGAGGGAGAAGGAGGCTCCATGCACCGGGAGCCCGATGTGGGATTCGATCCCGGGTCTCCAGGATCGCGCCCTGGGCCAAAGGCAGGCGCCAAACCGCTGCGCCACCCAGGGATCCCTATCC	N	.	PASS	PRECISE;SVMETHOD=Snifflesv1.0.12;CHR2=chr17;END=31855690;STD_quant_start=2.121320;STD_quant_stop=2.190890;Kurtosis_quant_start=6.818217;Kurtosis_quant_stop=6.917081;SVTYPE=DEL;SUPTYPE=AL,SR;SVLEN=-196;STRANDS=+-;STRANDS2=12,7,12,7;RE=19;REF_strand=46,42;Strandbias_pval=0.452912;AF=0.17757	GT:DR:DV	0/0:88:19
chr17	31860972	61217	TGCTCCTGGAACGGCGCAGCCCCCTCGGCACGGAGCCTCTTCCTCTGCCCGAGCCCCTCCGAGGT	N	.	PASS	PRECISE;SVMETHOD=Snifflesv1.0.12;CHR2=chr17;END=31861036;STD_quant_start=1.974842;STD_quant_stop=2.097618;Kurtosis_quant_start=-0.743954;Kurtosis_quant_stop=-0.516722;SVTYPE=DEL;SUPTYPE=AL;SVLEN=-64;STRANDS=+-;STRANDS2=6,14,6,14;RE=20;REF_strand=36,44;Strandbias_pval=0.312112;AF=0.2	GT:DR:DV	0/0:80:20
chr17	31872272	61218	N	TGTAATGGCCATTTTTGTTTTTTTTTTTTTTTTTTTTTTTTTTTTTTTTTTTTT	.	PASS	PRECISE;SVMETHOD=Snifflesv1.0.12;CHR2=chr17;END=31872280;STD_quant_start=6.708204;STD_quant_stop=3.521363;Kurtosis_quant_start=5.880667;Kurtosis_quant_stop=6.567246;SVTYPE=INS;SUPTYPE=AL;SVLEN=53;STRANDS=+-;STRANDS2=10,8,10,8;RE=18;REF_strand=43,42;Strandbias_pval=0.797779;AF=0.174757	GT:DR:DV	0/0:85:18
chr17	31923066	61219	N	ACAACCAATTTTTTTGTTTATTTTTTTATTTTTTAGTTACTTTAGGATACCACAGAGAGAGAGAGAGAGAGAGAGAGGCAGAGACAAAGGCAGAGGGAGAGCAGGCTCCATGCACGAGGGAGCCCGACGTGGTGGGAGACTCGATCCGGGTCTCACAGTAGCGCGCGCCTGCCAAGGGCGGCGCCAAACAGCTGCGCGCACCACCCAGGATCCACTC	.	PASS	PRECISE;SVMETHOD=Snifflesv1.0.12;CHR2=chr17;END=31923068;STD_quant_start=1.901416;STD_quant_stop=8.722209;Kurtosis_quant_start=1.045136;Kurtosis_quant_stop=1.851264;SVTYPE=INS;SUPTYPE=AL;SVLEN=216;STRANDS=+-;STRANDS2=11,16,11,16;RE=27;REF_strand=42,43;Strandbias_pval=0.509658;AF=0.241071	GT:DR:DV	0/0:85:27
chr17	31931087	61220	N	TAAAAAAAAAAAAAAAATTAAAAAAAAAAAATAAAAAAA	.	FAIL_NOTPRECISE	IMPRECISE;SVMETHOD=Snifflesv1.0.12;CHR2=chr17;END=31931904;STD_quant_start=455.514654;STD_quant_stop=489.047646;Kurtosis_quant_start=-0.912404;Kurtosis_quant_stop=-1.295204;SVTYPE=INS;SUPTYPE=AL;SVLEN=39;STRANDS=+-;STRANDS2=7,5,7,5;RE=12;REF_strand=58,54;Strandbias_pval=0.766294;AF=0.0967742	GT:DR:DV	0/0:112:12
chr17	31937803	61221	N	GGGGGGGGGGGGGGGGGGGGGCCCGGGGGGGGGGGGGGGGGGGGGGGGGGGGGGGGGGGGGCG	.	FAIL_NOTPRECISE	IMPRECISE;SVMETHOD=Snifflesv1.0.12;CHR2=chr17;END=31937827;STD_quant_start=2.408319;STD_quant_stop=13.298496;Kurtosis_quant_start=4.405077;Kurtosis_quant_stop=5.820141;SVTYPE=INS;SUPTYPE=AL;SVLEN=34;STRANDS=+-;STRANDS2=32,8,32,8;RE=40;REF_strand=49,48;Strandbias_pval=0.00200033;AF=0.291971	GT:DR:DV	0/0:97:40
chr17	31951868	61222	TTTTCTTTTCTTTTCTTTTCTTTTCTTTTCTTTTCTTTTCTTTTCTTCTTTTATTTCTTTTTCTT	N	.	PASS	PRECISE;SVMETHOD=Snifflesv1.0.12;CHR2=chr17;END=31951921;STD_quant_start=4.502525;STD_quant_stop=2.812311;Kurtosis_quant_start=-1.907839;Kurtosis_quant_stop=-1.760763;SVTYPE=DEL;SUPTYPE=AL;SVLEN=-53;STRANDS=+-;STRANDS2=8,15,8,15;RE=23;REF_strand=39,53;Strandbias_pval=0.636838;AF=0.2	GT:DR:DV	0/0:92:23
chr17	31956838	61223	CAACCTTTCTTGTCTGCATTCTCATTCCCCACCACTT	N	.	PASS	PRECISE;SVMETHOD=Snifflesv1.0.12;CHR2=chr17;END=31956875;STD_quant_start=0.433013;STD_quant_stop=0.829156;Kurtosis_quant_start=3.980933;Kurtosis_quant_stop=1.272017;SVTYPE=DEL;SUPTYPE=AL;SVLEN=-37;STRANDS=+-;STRANDS2=21,12,21,12;RE=33;REF_strand=43,46;Strandbias_pval=0.156006;AF=0.270492	GT:DR:DV	0/0:89:33
chr17	31960382	61224	ATTCGTTCATTCGTTCATTCCTTACTTACCGT	N	.	PASS	PRECISE;SVMETHOD=Snifflesv1.0.12;CHR2=chr17;END=31960414;STD_quant_start=1.414214;STD_quant_stop=0.000000;Kurtosis_quant_start=-0.750865;Kurtosis_quant_stop=7.000000;SVTYPE=DEL;SUPTYPE=AL;SVLEN=-32;STRANDS=+-;STRANDS2=3,10,3,10;RE=13;REF_strand=46,49;Strandbias_pval=0.13613;AF=0.12037	GT:DR:DV	0/0:95:13
chr17	31978112	61225	N	ATGAAATTGCAAAAGCCATGAAGAGCAAATTCTGTCCAG	.	FAIL_NOTPRECISE	IMPRECISE;SVMETHOD=Snifflesv1.0.12;CHR2=chr17;END=31978111;STD_quant_start=0.547723;STD_quant_stop=13.114877;Kurtosis_quant_start=1.747249;Kurtosis_quant_stop=6.032041;SVTYPE=INS;SUPTYPE=AL;SVLEN=53;STRANDS=+-;STRANDS2=1,14,1,14;RE=15;REF_strand=36,43;Strandbias_pval=0.00394853;AF=0.159574	GT:DR:DV	0/0:79:15
chr17	31978112	61226	N	<DEL/INV>	.	PASS	PRECISE;SVMETHOD=Snifflesv1.0.12;CHR2=chr17;END=31978484;STD_quant_start=0.000000;STD_quant_stop=0.439941;Kurtosis_quant_start=0.652804;Kurtosis_quant_stop=8.072848;SVTYPE=DEL/INV;SUPTYPE=NR;SVLEN=-372;STRANDS=+-;STRANDS2=34,28,34,28;RE=62;REF_strand=36,47;Strandbias_pval=0.183375;AF=0.427586	GT:DR:DV	0/1:83:62
chr17	31998910	61227	N	TATGTTTTATTTTTTTTTTTAAAATTTTTTTATTTATGTATGATAGTCCAGGAGAGAAGAGAGAGAAGGCAGAGACATAGGCAGAGGGAAAGCAGGCTCGATGCAAACCGGAAGCCCGATGTGGGATTCGATCGGGTCTCCATGATCGCGCCTGGCCAAAGGCAGGCGCCGAACAAACTCGCCACCCAGGGATCCCCGGTGTTTTCTTAAGTG	.	PASS	PRECISE;SVMETHOD=Snifflesv1.0.12;CHR2=chr17;END=31998909;STD_quant_start=4.589390;STD_quant_stop=5.099020;Kurtosis_quant_start=6.458836;Kurtosis_quant_stop=7.232867;SVTYPE=INS;SUPTYPE=AL;SVLEN=220;STRANDS=+-;STRANDS2=17,16,17,16;RE=33;REF_strand=57,48;Strandbias_pval=0.842654;AF=0.23913	GT:DR:DV	0/0:105:33
chr17	32048206	61228	N	TCCCTCCCCTCCCTCACTCCCTCCCTTCCCTCCCTTCT	.	PASS	PRECISE;SVMETHOD=Snifflesv1.0.12;CHR2=chr17;END=32048210;STD_quant_start=2.164304;STD_quant_stop=5.794734;Kurtosis_quant_start=3.983849;Kurtosis_quant_stop=1.417621;SVTYPE=INS;SUPTYPE=AL;SVLEN=35;STRANDS=+-;STRANDS2=19,19,19,19;RE=38;REF_strand=40,44;Strandbias_pval=0.846685;AF=0.311475	GT:DR:DV	0/1:84:38
chr17	32050450	61229	ATATCTCAGAAACAGCTCTATATCTGTTTCTC	N	.	PASS	PRECISE;SVMETHOD=Snifflesv1.0.12;CHR2=chr17;END=32050482;STD_quant_start=9.751923;STD_quant_stop=8.270429;Kurtosis_quant_start=-1.556678;Kurtosis_quant_stop=-1.319058;SVTYPE=DEL;SUPTYPE=AL;SVLEN=-32;STRANDS=+-;STRANDS2=4,7,4,7;RE=11;REF_strand=37,39;Strandbias_pval=0.52927;AF=0.126437	GT:DR:DV	0/0:76:11
chr17	32056644	61230	N	ATAACCCTAAACAGGGATACCTGGGTGGGCGCAGCGGTGTTGGCGGCCGGCCCTTGGCCCAGGGCGGCGAATCCTGGAACACAGTATCGAAGTTCAACATCGGGCTCCCGGTGCATGGGAGACTGCTTCTCCTCTGCCTGTGTCTCATGCGCCTCTCTCTCCCTCTGTAACTATCATAAATAAAATAAAATTTTTAGAAAAATTAAAAAAAA	.	PASS	PRECISE;SVMETHOD=Snifflesv1.0.12;CHR2=chr17;END=32056653;STD_quant_start=2.586020;STD_quant_stop=2.586020;Kurtosis_quant_start=11.813542;Kurtosis_quant_stop=8.564346;SVTYPE=INS;SUPTYPE=AL;SVLEN=210;STRANDS=+-;STRANDS2=15,18,15,18;RE=33;REF_strand=48,52;Strandbias_pval=0.842724;AF=0.24812	GT:DR:DV	0/0:100:33
chr17	32076248	61231	N	AGAAGAGAGTGCTCGTCCAACAAAAAAAAAAAAAAAAAAAAAAAAAAAAAAAAAAA	.	PASS	PRECISE;SVMETHOD=Snifflesv1.0.12;CHR2=chr17;END=32076255;STD_quant_start=0.942809;STD_quant_stop=4.570436;Kurtosis_quant_start=4.801486;Kurtosis_quant_stop=4.213329;SVTYPE=INS;SUPTYPE=AL;SVLEN=55;STRANDS=+-;STRANDS2=21,16,21,16;RE=37;REF_strand=50,50;Strandbias_pval=0.56481;AF=0.270073	GT:DR:DV	0/0:100:37
chr17	32083695	61232	N	ATGGCTAATATAAATGATTATATGTAATATATATATGATTGTATATATAGAGAGGTATGTACATATGTATATATATGTTACAATACATATATGGCTTGTACAAGATATAGTATGTATAATATAGAGATCTAGATTATTTATATATAAT	.	PASS	PRECISE;SVMETHOD=Snifflesv1.0.12;CHR2=chr17;END=32083697;STD_quant_start=2.323790;STD_quant_stop=5.770615;Kurtosis_quant_start=3.281243;Kurtosis_quant_stop=2.529988;SVTYPE=INS;SUPTYPE=AL;SVLEN=146;STRANDS=+-;STRANDS2=7,7,7,7;RE=14;REF_strand=48,53;Strandbias_pval=1;AF=0.121739	GT:DR:DV	0/0:101:14
chr17	32087268	61233	N	GAGCAATGTGGGATCCCTGGGTGGCGCAGCGGTTGGGTGCTGCCGGGGCCCCGGCGCGATCCTGGAGAACCCGATTGGGATGTCGAATCCCCACGTTCGGGCTCCCGGTGCATGGAGCCCTGTTCTCCCTCTGCCTGTGTGTCTCTGCGCCTCCCTCTCTGCTGTGTGATATCATAAAATAAAAATCAATAAATAAACCTAACAAAAAAAAAAAAAAAACAAAAAAAAAA	.	PASS	PRECISE;SVMETHOD=Snifflesv1.0.12;CHR2=chr17;END=32087276;STD_quant_start=2.491653;STD_quant_stop=5.634714;Kurtosis_quant_start=2.725311;Kurtosis_quant_stop=1.702302;SVTYPE=INS;SUPTYPE=AL;SVLEN=223;STRANDS=+-;STRANDS2=20,29,20,29;RE=49;REF_strand=53,49;Strandbias_pval=0.226047;AF=0.324503	GT:DR:DV	0/1:102:49
chr17	32176616	61234	N	AATTGCGAAGTAGCTGGGTTATTTTTATTTTAGTTGTTTTTGTTT	.	PASS	PRECISE;SVMETHOD=Snifflesv1.0.12;CHR2=chr17;END=32176627;STD_quant_start=2.571208;STD_quant_stop=4.075673;Kurtosis_quant_start=4.609857;Kurtosis_quant_stop=3.682600;SVTYPE=INS;SUPTYPE=AL;SVLEN=35;STRANDS=+-;STRANDS2=18,19,18,19;RE=37;REF_strand=62,57;Strandbias_pval=0.850855;AF=0.237179	GT:DR:DV	0/0:119:37
chr17	32182330	61235	CTATCATCTGCCTATCTATCTATCTATCTATCTATCTATCTATCTATCTATC	N	.	PASS	PRECISE;SVMETHOD=Snifflesv1.0.12;CHR2=chr17;END=32182380;STD_quant_start=1.961161;STD_quant_stop=1.208941;Kurtosis_quant_start=0.708418;Kurtosis_quant_stop=-0.410911;SVTYPE=DEL;SUPTYPE=AL;SVLEN=-50;STRANDS=+-;STRANDS2=15,12,15,12;RE=27;REF_strand=51,46;Strandbias_pval=0.830115;AF=0.217742	GT:DR:DV	0/0:97:27
chr17	32216462	61236	TTGATTTTCTTTTTTTTTTTTAATTTTTTTTTTTTAATTTTTATTTATTTATGATAGTCACAGAGAGACAGAGAGAGAGAGAGGCAGAGACATAGGCAGAGGGAGAAGCAGGCTCCATGCACCGGGAGCCTGATGTGGGATTCGATCCCGGGTCTCCAGGATCGCGCCCTGGGCCAAAGGCAGGCGCCAAACCGCTGCGCCACCCAGGGATCCCCTTTTTTTTTTTTTTTTTTTTTAATTTTTTTTTTAATTTTTATT	N	.	PASS	PRECISE;SVMETHOD=Snifflesv1.0.12;CHR2=chr17;END=32216723;STD_quant_start=1.150447;STD_quant_stop=1.562426;Kurtosis_quant_start=6.361531;Kurtosis_quant_stop=5.717158;SVTYPE=DEL;SUPTYPE=AL;SVLEN=-261;STRANDS=+-;STRANDS2=37,31,37,31;RE=68;REF_strand=46,45;Strandbias_pval=0.634779;AF=0.427673	GT:DR:DV	0/1:91:68
chr17	32223143	61237	N	ACTTAAACAGAAGAGACCAACCTCTTAGCCAATCTTTACTAGACAATTCACTATTGGGAACTATAGGAACCTGTGTGCTTGAGTAAGATATCAGGACGGCTTAACTTCCTCTGGCAAAATTGAAGCACCGTTCAGTGACTATAACACTTTCCTATTTCCCCGCCTCCACTCTCTGGCAACCCCCATTCCACTTTTGCTTCTAGGAGTTGGCTACTTTGGCTTCCTCATCTATGTGGTATCCATGTAGTATTCTGTCCCGTGTCTGGTTTGGTTTGTTGGTGGTTGTGGTTTATCTTTAATTTAATTAATTAATTAATTTTAATTAAATTTCGTGTGATAGAAACACTTGGAGATTTTTAAGCACGAGATGTTAAGCACTGGCTTAGACTTTGAAAGGACGTTCCAGCTGCTGTGTAAGGACTCGCGTGGAGCTCACCCTTAGGGAGCAGCGCCTCCGGGAAACGAGAGCGATGGTGGTGCCTCTGGACCAAGCATGTGGAGGAGATGCGAGAGGGGAAGTTGAATGTTTTTCTGTTGGAGTCTACTGACTGCCTTTCTTGCTCTGAAGAAACAAGGTGAAATGGAACCTGTTTTGTGAAATCAGGAACCAGAGAGCGGGAAGAAGCTTGGGGAAGGGACAGGAGTGTAAGAGGAGTTGCTTTTGAGGGGTTTTGACTCTGAGACGCCTATTTCCTAAATCTTCAGTGTGTACAGCCGACAGCTCGTAGGTGTGCAGCGCATATTTTTTTTTACACGGAATAGTACATGGCACCCTGAGCAAGTATAAAGG	.	FAIL_NOTPRECISE	IMPRECISE;SVMETHOD=Snifflesv1.0.12;CHR2=chr17;END=32223143;STD_quant_start=0.000000;STD_quant_stop=10.310189;Kurtosis_quant_start=6.767495;Kurtosis_quant_stop=3.988006;SVTYPE=INS;SUPTYPE=AL,SR;SVLEN=788;STRANDS=+-;STRANDS2=7,9,7,9;RE=16;REF_strand=50,50;Strandbias_pval=0.789136;AF=0.137931	GT:DR:DV	0/0:100:16
chr17	32245773	61238	AGAATTTCTTTTTTTTTTTTTTTTTTTGTTT	N	.	PASS	PRECISE;SVMETHOD=Snifflesv1.0.12;CHR2=chr17;END=32245810;STD_quant_start=1.797434;STD_quant_stop=2.814796;Kurtosis_quant_start=-1.064432;Kurtosis_quant_stop=-1.075952;SVTYPE=DEL;SUPTYPE=AL;SVLEN=-37;STRANDS=+-;STRANDS2=15,12,15,12;RE=27;REF_strand=46,32;Strandbias_pval=0.822647;AF=0.257143	GT:DR:DV	0/0:78:27
chr17	32246923	61239	N	GGAGTCAGTGGGGGGGGGGGGGGGGGGGGGGGGGGGGGGGGGAGGGGGGGTGGGGAGGGGGGGGGAGGGGGGGGGGGGGGGGGGGGGGGGG	.	FAIL_NOTPRECISE	IMPRECISE;SVMETHOD=Snifflesv1.0.12;CHR2=chr17;END=32246922;STD_quant_start=10.798148;STD_quant_stop=38.680745;Kurtosis_quant_start=-0.222238;Kurtosis_quant_stop=-0.364454;SVTYPE=INS;SUPTYPE=AL;SVLEN=89;STRANDS=+-;STRANDS2=11,2,11,2;RE=13;REF_strand=40,26;Strandbias_pval=0.122206;AF=0.164557	GT:DR:DV	0/0:66:13
chr17	32248567	61240	N	GGGAGAACGGACAGAGAACGAACAAGAACGGGAAAGGAAATAGAACGAAAGAGAAACAAGACCGGAATAGGGGAAAGGAAAGATAAAAGACGGAACGGA	.	FAIL_NOTPRECISE	IMPRECISE;SVMETHOD=Snifflesv1.0.12;CHR2=chr17;END=32248628;STD_quant_start=21.737065;STD_quant_stop=54.449059;Kurtosis_quant_start=-1.003312;Kurtosis_quant_stop=-0.290106;SVTYPE=INS;SUPTYPE=AL;SVLEN=73;STRANDS=+-;STRANDS2=2,15,2,15;RE=16;REF_strand=39,44;Strandbias_pval=0.00703292;AF=0.161616	GT:DR:DV	0/0:83:16
chr17	32293600	61241	TTTATGCATTAATGCCATTTCTGAGTGAGAGGGAGGATTTAAACCCCTGCTCAGCTAGCCCCAAAGCCTGTGCTCCCAATCATTATATTGCTGCAGAAGATGTCTCTGGGTGGCTGTAACAACTGTCATGAAACCCATCCACTAAGCAAAATGCCAAGCCCTTGACTTCATAANNNNNNNNNNATGGTCCCTACTTTAAATGTAAGCAGGCAGAGCATTTATCAGTTTACCGCTCCTTACCCAGAATCACAATCCCCAACAAGGCGCGAGATTCTGGGCTAGAACTTTTGCAAGAAACGGAAACGGAGAGGCACCTGTGCCTAATTCCCAGCAAGCCTAGATTAGACTTGTGCAAACATTCATCTGGAAAGGAACTAAAGGCAACAATAATGAACATTTACTGATTACTTATTATAAGGCAGGTACTGGCTAACTGGATGTAATCTTTTATAATAAGTACTATT	N	.	FAIL_NOTPRECISE	IMPRECISE;SVMETHOD=Snifflesv1.0.12;CHR2=chr17;END=32293829;STD_quant_start=84.234461;STD_quant_stop=57.361104;Kurtosis_quant_start=-2.006661;Kurtosis_quant_stop=-1.876104;SVTYPE=DEL;SUPTYPE=AL,SR;SVLEN=-229;STRANDS=+-;STRANDS2=20,34,20,34;RE=54;REF_strand=25,35;Strandbias_pval=0.702134;AF=0.473684	GT:DR:DV	0/1:60:54
chr17	32296688	61242	AAATTAGTTGTAGACACACTTGAACACTGATTCTGTATAAANNNNNNNNNNATAAGTTTATTCCAAAAAGACTTTTTTGGGCGCTTCCAAAACTTAAAAAAAATAATAAAATAACTCTTTCTCTATTCAAAAGTA	N	.	PASS	PRECISE;SVMETHOD=Snifflesv1.0.12;CHR2=chr17;END=32296850;STD_quant_start=9.501880;STD_quant_stop=8.969791;Kurtosis_quant_start=-0.499140;Kurtosis_quant_stop=-1.530013;SVTYPE=DEL;SUPTYPE=AL;SVLEN=-162;STRANDS=+-;STRANDS2=34,36,34,36;RE=70;REF_strand=39,39;Strandbias_pval=0.870849;AF=0.472973	GT:DR:DV	0/1:78:70
chr17	32299839	61243	ATTTTTTTTTTAATTTTTAATTTATTTATGATAGTCACAGAGAGAGAGAGAGAGAGAGAGAGAGAGGCAGAGACACAGGCAGAGGGAGAAGCAGGCTCCATGCACCGGGAGCCCGACGTGGGATTCGATCCCGGGTCTCCAGGATCGCGCCCTGGGCCAAAGGCAGGCGCCAAACCGCTGCGCCACCCAGGGATCCCATCTTAATAGA	N	.	PASS	PRECISE;SVMETHOD=Snifflesv1.0.12;CHR2=chr17;END=32300048;STD_quant_start=1.906925;STD_quant_stop=1.414214;Kurtosis_quant_start=-1.070769;Kurtosis_quant_stop=-1.467716;SVTYPE=DEL;SUPTYPE=AL;SVLEN=-209;STRANDS=+-;STRANDS2=12,11,12,11;RE=23;REF_strand=34,41;Strandbias_pval=0.636566;AF=0.234694	GT:DR:DV	0/0:75:23
chr17	32303240	61244	N	GGAGGGGGGGGTAGGTGGGGGGTGGGGGGGGGGGGGGGGAGGGGGGTGGGGGTGGGGAGGGGGTGGGGGAGGGGGGGG	.	FAIL_NOTPRECISE	IMPRECISE;SVMETHOD=Snifflesv1.0.12;CHR2=chr17;END=32303239;STD_quant_start=13.487368;STD_quant_stop=15.282194;Kurtosis_quant_start=1.052972;Kurtosis_quant_stop=-0.606284;SVTYPE=INS;SUPTYPE=AL;SVLEN=82;STRANDS=+-;STRANDS2=4,18,4,18;RE=22;REF_strand=42,52;Strandbias_pval=0.0286975;AF=0.189655	GT:DR:DV	0/0:94:22
chr17	32325572	61245	TGGGCAGATTTGGTTTCTTTAGCCGAAAGGCCCCCCCAAAAAACCCCCCGGTCTTCCTTAAGGGGGAGCCCAAAAGGGTATCCCCCCCTCTGAAAAGACAAACCATTTCCCCCAAAGCCCGCAAAACCCCCAAGGGAGAAAAAGCAGCT	N	.	PASS	PRECISE;SVMETHOD=Snifflesv1.0.12;CHR2=chr17;END=32325719;STD_quant_start=4.086126;STD_quant_stop=4.319805;Kurtosis_quant_start=6.257223;Kurtosis_quant_stop=-0.938752;SVTYPE=DEL;SUPTYPE=AL;SVLEN=-147;STRANDS=+-;STRANDS2=52,60,52,60;RE=112;REF_strand=54,60;Strandbias_pval=0.894816;AF=0.495575	GT:DR:DV	0/1:114:112
chr17	32326914	61246	N	CGCCCGCCGCCCGCCGCGCAGCACTCGCTCCCACGCGCCGGTCGGCCCCGCCGCCGCCGCCGCCGCCGCCGCACGCCGGGCCCCCGCGCCCTCCGGCGACCGCCCCGGGAGAGGCAAGCCGGCGCGTTTCTGGAGCCCCGTGCGGGTGCCGCGGCGCGGGCAGGCCTTTCCAGCCCCCCGGGCCCCCGGCCCCCGGCCCCCCGGCCTCCGCCGCCGGGACGGCTTCTCGATTC	.	PASS	PRECISE;SVMETHOD=Snifflesv1.0.12;CHR2=chr17;END=32326919;STD_quant_start=0.000000;STD_quant_stop=8.993462;Kurtosis_quant_start=0.511884;Kurtosis_quant_stop=9.203472;SVTYPE=INS;SUPTYPE=AL;SVLEN=222;STRANDS=+-;STRANDS2=50,52,50,52;RE=102;REF_strand=49,52;Strandbias_pval=1;AF=0.502463	GT:DR:DV	0/1:101:102
chr17	32337137	61247	N	CGTCTTTACCTTTCGTACTCTTTTCTTTTTCTTCTATTCTCTTCTTTCTGTCTTATCTTCTCTTG	.	FAIL_NOTPRECISE	IMPRECISE;SVMETHOD=Snifflesv1.0.12;CHR2=chr17;END=32337151;STD_quant_start=9.093954;STD_quant_stop=30.510654;Kurtosis_quant_start=0.832433;Kurtosis_quant_stop=-1.066889;SVTYPE=INS;SUPTYPE=AL;SVLEN=51;STRANDS=+-;STRANDS2=18,3,18,3;RE=21;REF_strand=49,41;Strandbias_pval=0.0119299;AF=0.189189	GT:DR:DV	0/0:90:21
chr17	32377337	61248	GAGAAAACTTTTTTTTATTTTATTTTTTTTTTTTTT	N	.	PASS	PRECISE;SVMETHOD=Snifflesv1.0.12;CHR2=chr17;END=32377372;STD_quant_start=1.436141;STD_quant_stop=0.935414;Kurtosis_quant_start=-1.406425;Kurtosis_quant_stop=-1.448773;SVTYPE=DEL;SUPTYPE=AL;SVLEN=-35;STRANDS=+-;STRANDS2=21,11,21,11;RE=32;REF_strand=46,23;Strandbias_pval=1;AF=0.316832	GT:DR:DV	0/1:69:32
chr17	32391210	61249	N	TATTTTTTTTTTTTTTTTTTTTTTTTTTGAAAAACTAAAA	.	PASS	PRECISE;SVMETHOD=Snifflesv1.0.12;CHR2=chr17;END=32391209;STD_quant_start=2.743413;STD_quant_stop=3.153945;Kurtosis_quant_start=1.682102;Kurtosis_quant_stop=7.080999;SVTYPE=INS;SUPTYPE=AL;SVLEN=40;STRANDS=+-;STRANDS2=20,19,20,19;RE=39;REF_strand=47,42;Strandbias_pval=1;AF=0.304688	GT:DR:DV	0/1:89:39
chr17	32402816	61250	TTACTTTCTTTTTTTTTTTTTTTTTTTATACCAG	N	.	PASS	PRECISE;SVMETHOD=Snifflesv1.0.12;CHR2=chr17;END=32402861;STD_quant_start=2.291288;STD_quant_stop=3.322900;Kurtosis_quant_start=-1.778248;Kurtosis_quant_stop=-2.096832;SVTYPE=DEL;SUPTYPE=AL;SVLEN=-45;STRANDS=+-;STRANDS2=30,19,30,19;RE=49;REF_strand=47,34;Strandbias_pval=0.854049;AF=0.376923	GT:DR:DV	0/1:81:49
chr17	32407610	61251	N	AGTTCAGGCATTGATTCTAAAAACTCCCCTGGCACTTTATAATTGCAGCTAGAGATTGCAAAACCGTTGCTCACCTCTTCTACTTCCCAACCTTCTGTTTTGGGAAGAGTCACCACATTCACACTATCTCAATGACTCTCCCTGGGAGCTCAATGCAAATGGTGCCCCCTGGAGATGTATAGTTTGGCAGCTGTACCTCAACATATTCATCTCTGAAAAACAACCCTTCATTCCAAGAGTTTTGAATACGTATAATTAATTGGGATTATCCTGTTCATTTGATAGCCCGACTCATATGGTCATCGAAGTAGAGACTTTAATTCTACAGTTTTCTTCTTATTTGGAAACATCTGGCTTCACTTACTTTGGCGGATGTCACCGAGCTCCCCTTCCCAATCTAAAAGTGGGTCTTATCTTCTAGAAAACCATAACAAAAGCCAGACAGGCTAGGACAGAGGACATAGCTAAGAGTTTAGATGGAGGTAGACTTGCGGTTCGATACTTAGCGGTTATAGTGCCTCCTCCGCTTGTCCATCCAGAAGATTCCTGAAATAGGCAGTTGGAAACAGAACAGAGAAATTAGCTCTTCTGAAAGAGAAATGGACAACTGGTAGACAGGGCCTGACAATTCACTAACTGCGCGCGAAACTTGAGCAAAATTCATTAACCTCTCTGAACTTTAGTTTGCCTTCATGAAAAAGAGATGGTGATCCCTTTCCTCGAGGTTACATGAAACTCCTAAATGTGAAAACACCAGCTTTGAGCCTCTTTTATTGAATTTCCCCTCCACAGTGGCTTTTGGCTGAAGGGCCGTGGTAGCACAAGCAGAACAGTGCAAGAAATGGCCAGGTCCAGTCGTAGTAGTCAAAGACCATGGTGGGACAATTCTGAGGTGGGCTGGAACATGGAGACAGCTGCAAGATTGAAGGCTCCATTATGCGCCATTAGTCACTTCACAATCCACGTCATTTGTTTGCAAAAAAAAGGAACCACCATTTAATTCTGTAGCCTCCTACCCATCCCGAAAAAATTCAGCTGCCCTACTTTCAGAAGGGTCCGCTTGCTACTCTGTAGGTTCTCTTCAGAAGAGCACGGGCTATAGTCAGTCATTTTATAATGCTGCTGCCTGAGTTTTCATACTTAAGACGATCTGACCTTTAGAAAGAGTTTATTTTTTTTTTCTTCCTCTAGCTTAGCTTGCCTGATTCCTAAGGAAAGCTGAAAATCTGATGGTAAGAAGTGCCCAAGTTGCCCTGTGATAAGTGGCTAAAACATTGTTTCCTTATCTCCTTACCAACAGAAAGGAGAGAAAATTACTATAAGCCATCACTAAGATGCATAAGCAATACTTTATATAACCCGATCTCAAGTAGATGAGAAGGTGGGAAACCGTAGGAAATGAAAGATCAGCCCCTAGAGGAATGTATTACAAAAAAAAATCCCCATGTCCCAAAGAACTCACGACTCCATGAAACACATCTCCTTGACTTAAGCCTCTATCCAAAGCAAACATAAAGTTCAATCTACCCAATCCTTTAAACCCTGTAGATGGAGAACTGTCTACTTAAAGGCTTGTTGTGTTACCGCATTTGTGGGTGCTCTTAGATGAGTAACGGCCACACAACTACTGGTGAGACCGGAGAACGTGGACCTATCATATGTTTGCCTTAGGACTCATAGCACCGCACACTCTGCATTTGCTAATGGTTGATGATGTCATTTAACCATATAAGGTTAACAAGAAGATAGGACGTCAAGCTGATGGTCGAGTTGGAGAATGACTTCTCGGCATTGCCACTGCCCTAGATTTATCACAAACTCCAACTATGCCAGTCACTGCCTTAGGAGAGCTCCTGAGCTTCTGCCCTGACCCTAAGATCACAGCCCCCTGAAGGCTCTGTGTCTTTTCTGTTTTTGGTGCCTTTTTTCCTTTCTACTAGAGAATACATTGGTCTTTCCTCGAGATGTTTATCTGGATAGAATGAGTGTGTACCCACACAGACTACTGCCTCTTCAACCCTGTCCTGACGGTCTGGTGGCCGAGTGCACAGTCATCATTACACGCACAACCCCACCCTGATGACAACCTGTAGAGTGGTGATGGGCTTAGTATCCCCTGGAGTTAGCAAACAACCTGCCTTCACACACCCCAGCCTCTCATCCACATTGGTAAGCAACCCTTCTTCAATCCAACTATCATTTACCGTATCTTGCCAGATTAAAACCAAACCATCTGATGTTTACTCAAAATTTCAGGCTTTTGCGTCCCACAAGATATTTCTGGTTTGTGATCTCGCCGACTGTGAGCACTTTTATTTCTGTCTTAGC	.	FAIL_NOTPRECISE	IMPRECISE;SVMETHOD=Snifflesv1.0.12;CHR2=chr17;END=32407610;STD_quant_start=1.095445;STD_quant_stop=24.448586;Kurtosis_quant_start=-2.019227;Kurtosis_quant_stop=-0.887184;SVTYPE=INS;SUPTYPE=AL,SR;SVLEN=2284;STRANDS=+-;STRANDS2=17,13,17,13;RE=30;REF_strand=30,24;Strandbias_pval=1;AF=0.357143	GT:DR:DV	0/1:54:30
chr17	32410927	61252	N	AGCGGACAGCGGGAGGCAGAACGAAGAGAGAAAGAAAGAAAAGAAAGAAGAAAAGAAACGGACAAAGAAAAGGAAAT	.	FAIL_NOTPRECISE	IMPRECISE;SVMETHOD=Snifflesv1.0.12;CHR2=chr17;END=32410966;STD_quant_start=21.365172;STD_quant_stop=17.955828;Kurtosis_quant_start=-0.196641;Kurtosis_quant_stop=2.875242;SVTYPE=INS;SUPTYPE=AL;SVLEN=37;STRANDS=+-;STRANDS2=18,16,18,16;RE=34;REF_strand=46,38;Strandbias_pval=1;AF=0.288136	GT:DR:DV	0/0:84:34
chr17	32411803	61253	TAATAGTATTTATGCTTGTCTCACAGAGTGTAGATAGTCAAATGAGCTCTAGTCATTTTACTATCAATCTGTACCAGGAGAACAGCAATATGATTAGTGGGATTTTGGAATTCTCTGTGGATTTGCCTGGCATTTTAGTAACCAAAGTCATCCTTCTGGACCACAGTTCCAGATAATAAGATAGCTCCTAGTTCTAAAGCCACATAATTGTTCTTTATCCTAACTCCATTCATTTCATCAAGTCGTTCATTATCAATTGACTTCTGGTAAAAAAGTAAGACTTGGAAAATATTAAGTGAAAATTATTTTCTCTTGGTTAATTTGTGCTCTGTTCTGTTTTAGTTTTAGGAAATAAAAAGTTTGAAAATTATTTCACATTTAATTAATATTCTTTCTCAGAATGAACCAGAAAGCTATTGGCTTAGGGCAGATGTTTCACTTTCTAACAATGGAATTTAGCCTCACAGTTAATATTTTGAGTGAATAATTCTTATTCCTAATTTTTCCCATAGGTAATATTACATATTTTATTAAGCATTTTTAAAAGACAGATTCCACTTCATCAAATATTTACATTTTTAAAAATAATGATACAATTTCCCTAATTAGCTGTTCTCATTTTTTGTTGTTGTTGTTGTTGTTGGTATGGTCTGTTTGACACAAATCTTTTTTCTTCCTTTATCTTCATTTGTGAAATGATCATTATTATTGCCATTACTATTTTTAACTCATTTTCATGTGAAAGCTCCCATTGATTCTCATAGGATCCATGACTCTTACATTCAGTGAATGGAAATGAATAAAACACATCAATATGCATTTATTCAATTTAATATTTAAAAATGTGTTGACAGCGTTTCTCTGAGTGTCAACATTTCTGATGAGTATCTGTTTGACATTGAGACCAGAGCATCACTGTAGCCCTGATTTTGGAATCAGGGAGTGAATAAGAAACTATTTTGCCTTTTCTACACCTGTAGTTATTTAGAACAAAGCTCTGTGATAGTGTGTCATGCCTTACTTCAACAGTGTTAAAATATGAGAAGTGATATT	N	.	PASS	PRECISE;SVMETHOD=Snifflesv1.0.12;CHR2=chr17;END=32412856;STD_quant_start=1.060660;STD_quant_stop=0.000000;Kurtosis_quant_start=9.793423;Kurtosis_quant_stop=0.675987;SVTYPE=DEL;SUPTYPE=AL,SR;SVLEN=-1053;STRANDS=+-;STRANDS2=20,13,20,13;RE=33;REF_strand=47,37;Strandbias_pval=0.683001;AF=0.282051	GT:DR:DV	0/0:84:33
chr17	32433175	61254	N	CTTTTTAAGACTGTCTTTTTTGTTTTTTTAATTTTTATTTATTTATGAGAGTCAAACAAAAACCACCCCACACAGAGAGAGAGAGAGAGGGCAAGAGACACACAGGCAGAGGAGAAGCAGGCCCTCCAATGCAACGGGAGCCCGACGTGGATTTCGATCCCGGGTCTCCAGGATCGGCGCCCGGGCCAAATGCAGGCGCCAAGCGCTGCGCCACCCAGGGATCCC	.	PASS	PRECISE;SVMETHOD=Snifflesv1.0.12;CHR2=chr17;END=32433185;STD_quant_start=2.049390;STD_quant_stop=7.014271;Kurtosis_quant_start=2.043711;Kurtosis_quant_stop=4.732338;SVTYPE=INS;SUPTYPE=AL;SVLEN=211;STRANDS=+-;STRANDS2=12,7,12,7;RE=19;REF_strand=62,69;Strandbias_pval=0.226562;AF=0.126667	GT:DR:DV	0/0:131:19
chr17	32496743	61255	N	TTTATTTTATTTTGTTTAAGTTTATTTGATTTTATTTACTTAGGATAGCCACACAGTGAGAGAAGAGAGGCAGAGACAAGGCGTAGGGAGAAGCAGGCTCCAAATCACCGGAAGCCGACGTGGGAGTCCGAGCCGCGGTCTCTCAGGGAACGTCACTGGGCCAAAGCAAGGCGCTAAAACGCTGCGCCACCCAGATCCCTAATGTTATGGTAG	.	PASS	PRECISE;SVMETHOD=Snifflesv1.0.12;CHR2=chr17;END=32496743;STD_quant_start=2.577374;STD_quant_stop=4.728334;Kurtosis_quant_start=-1.542604;Kurtosis_quant_stop=6.127297;SVTYPE=INS;SUPTYPE=AL;SVLEN=222;STRANDS=+-;STRANDS2=16,13,16,13;RE=29;REF_strand=41,37;Strandbias_pval=0.831122;AF=0.271028	GT:DR:DV	0/0:78:29
chr17	32500233	61256	AAAAAAATATATATATATATATATATATATAT	N	.	PASS	PRECISE;SVMETHOD=Snifflesv1.0.12;CHR2=chr17;END=32500266;STD_quant_start=0.447214;STD_quant_stop=0.000000;Kurtosis_quant_start=-1.796844;Kurtosis_quant_stop=-1.750000;SVTYPE=DEL;SUPTYPE=AL;SVLEN=-33;STRANDS=+-;STRANDS2=12,9,12,9;RE=21;REF_strand=41,40;Strandbias_pval=0.63202;AF=0.205882	GT:DR:DV	0/0:81:21
chr17	32500333	61257	AAAAATCAGATGTCGGGATCCCTGGGTGGCGCAGCGGTTTGGCGCCTGCCTTTGGCCCAGGGCGCGATCCTGGAGACCCGGGATCGAATCCCATATCAGGCTCCCGATGCATGGAGCCTGCTTCTCCCTCTGCCTGTGTCTCTGCCTCTCTCTCTCTCTCTCTCTCTCTCTCTCTGTGACTATCATAAGTAAATAAATAAAAAAAAATTAAAAA	N	.	PASS	PRECISE;SVMETHOD=Snifflesv1.0.12;CHR2=chr17;END=32500547;STD_quant_start=1.590412;STD_quant_stop=2.920516;Kurtosis_quant_start=-1.656125;Kurtosis_quant_stop=-1.869476;SVTYPE=DEL;SUPTYPE=AL;SVLEN=-214;STRANDS=+-;STRANDS2=17,17,17,17;RE=34;REF_strand=42,41;Strandbias_pval=1;AF=0.290598	GT:DR:DV	0/0:83:34
chr17	32514429	61258	N	TGAATCAAAAAAACAAAAAAAAAAAAAAAGAAAAACT	.	PASS	PRECISE;SVMETHOD=Snifflesv1.0.12;CHR2=chr17;END=32514430;STD_quant_start=6.648308;STD_quant_stop=8.354639;Kurtosis_quant_start=5.120934;Kurtosis_quant_stop=5.368118;SVTYPE=INS;SUPTYPE=AL;SVLEN=37;STRANDS=+-;STRANDS2=5,7,5,7;RE=12;REF_strand=57,65;Strandbias_pval=0.772036;AF=0.0895522	GT:DR:DV	0/0:122:12
chr17	32529170	61259	N	TATGTTTTTTTTTTAATTGTTTTTTTAATTTATTTATGATAGTCACAGAGAAGAGGAGAGAGAGAGAGAAGAGCAGAGACACAAGCAGAGGGAGAAGAAGGCTCCATGCACGGCGGGAGCCTGAGTGGGATTCGATCCCGGGTCTCCCGGATCGCGCCCTGGTGACCAAAGGCAGTGCGCAACCACTGCGGCCACCCAGGGATCAACCAGGGG	.	PASS	PRECISE;SVMETHOD=Snifflesv1.0.12;CHR2=chr17;END=32529169;STD_quant_start=2.221111;STD_quant_stop=3.705851;Kurtosis_quant_start=-0.441803;Kurtosis_quant_stop=5.463066;SVTYPE=INS;SUPTYPE=AL;SVLEN=214;STRANDS=+-;STRANDS2=14,16,14,16;RE=30;REF_strand=34,41;Strandbias_pval=1;AF=0.285714	GT:DR:DV	0/0:75:30
chr17	32543330	61260	GAAAGCAGTTTGGTGATCATGGTATCTCCCCTGCCAGGTAAGTA	N	.	PASS	PRECISE;SVMETHOD=Snifflesv1.0.12;CHR2=chr17;END=32543376;STD_quant_start=3.592320;STD_quant_stop=3.345217;Kurtosis_quant_start=-2.022682;Kurtosis_quant_stop=-1.996390;SVTYPE=DEL;SUPTYPE=AL;SVLEN=-46;STRANDS=+-;STRANDS2=28,15,28,15;RE=43;REF_strand=57,43;Strandbias_pval=0.458072;AF=0.300699	GT:DR:DV	0/1:100:43
chr17	32573129	61261	N	GTGCGCTATAGGGAGTGCTCCATCTCAGGACCCTTGCGATTCATGACCGCGCAAGAACACGAGTCATATGCTCAGCGAGTGCCACCAGGCACCCTTTATTTTTTCTTTATTTTTTTTTATTTGTTTTGCTTTATTTTTTTTAAAGTAGATCCATGCTCAGCATTGACCCAACATGGGCGCTTAACTCACAACCCTGACGCTGAGGACCTGCGCTCGAAGTTTGACTGAGCTGCCGTCAAGAGCTGTTGTGCTACCCAGCTGTAATTCGCTCTCGTTTTAATTTGCCCTATTTTATATTCAACCTCTTGGAGTCCTTAACATCTGCAACGATTTTTTCCCAGATAATCATGTTTGATTTAATTTAATCTTTACTCTTTTTCCATTTCTCTCACGACCTGAAAAAAGCATCTTCTTGCCAAAATGACAGGTAGAGCCAAGCAGTCAAAGCTGACTATAAATTTATATATTATGGAGCCCTGGAATCATGGTCGGCATAAACATGGGGTTAGTAAGTCATTACGTAGTAGTGACTGAAGTATATGTACAAAGAAAATCTTGGTTTAGAAATCGACATATTCAGTAGCCAAAACAAAATTATAATTAGTCGCCACAAAACTGATTTATTCAACTCGTTAAAACTATTAAAGATACTTAGATTCTACTTTCAGAATTCAACCTAGAATGCAGTTATCATGTTTATTTTTTTAAAAAGATTTTATTTATTTATTTATTTGCGAAACGAGAATGAAAACGAAATGACAGTGAGCAGAAAGCAGTTGGGGAGCGGGAGCGGGCGCGGTGAGAAGCAGTACCTCTGGCTGAGGGGAGCCTGCTGTGGGGTTGACTCTCAGGACTGAGCTCATGTAGCACTTTAACCAACTGAGGACCCCAGGCTCAGTTATTGTGGTGAAAGTATTGGCTTTTTGTATTCTGACACAATCGAGTTGCCTTATAGAATGAGTAACTCCTTTGGTGAACTTTCAGGGGAACGGAAATGCTGCTTTAGTAGACAGCCATATTTTGCCAAAGGTATCTGCCCAGTTTTTAGATATGGTTTATTAATCTGTGGCTCTGTTTACTACCGAAAGTCATCTGAATTTGCATATTTGCCTTTAGTTTGGCGTCTTATAGGTGTATTTTAGATCATAATGATGCACTCAGTATTCCCCTCACATCTCTTTGTTTTGGAATTAGCCATCGTTTGAAAATTAAAATAAAGTGTCTTTTGACCACTGGGTGGCCCTCAGAGTTTGAGCGTCTGCATTTGACTCAGGTGTTGATCCCAGGGTCCGGGATCAAGTCTACATTCACGCACCCATGGGGATCTGCTTCTTCCCTCTGCCTCTGTCTTCTGCCTCTCTCTCTGTGGATCTCGCCATAATAAATAAACTTTTAAAAAAATATTTCACACAAAAATAATAAAAATTAAAAGATTTTCATAAAACACTTCTGATTAAACTGAGCCAAGCAGCTTTCTAAGAAAACGACATTAGTTTAGTAAATGCAAGCCGGTGTAAAAAGAGCTGATTTTCGCGCCCTTACAGATCTTTGAGCCCAGCTTCCTCCCCGTCAGATGAGAATCATAATCTAATGATAAACAATGCACTTGAAAAAATCGCATTAGTCTTCAACTCCAGAACATTTTTTTTTTTTTTGCTTTACCCTACTACGACAACCACAGATATTCCACGACTTTATCCTCAATCCCCACTCTAAAGTGACGGACACTGCTGGACTACATGAGGTTGTGGCATCCACTCATCACATACAAAACTTTCTACACTGGGCAAAATTACAATAATAGAAATTTGAAGTAGTAACGCGTCTACTCTCTCCTATTGAAGAGTTAAATTTCATTTGAACTACGTAGGAAGTAGAGAAGAGGCGCAACGGCATTCTTCAAATAAACATTTGCTTAGTTTAACACAGAAAACTCTGAAAGTCAATGCTAATTTACTTCAACTCTTTTAAAAATCAATCTCAATCAACTAAACGCTTAACTACGCTGTTAGAGATAAACAGCTACCAACGCTTCAACAGAAGAGAAAATAAAGGAAGTATTAAAAAAATTATAGATAGAAATAATATACCCAGTAGAGACTACGTTGACCAATTAAAGACAGTTTGATCCGACTTAATTAAAATGACCCACTTTCCTATTTTTCTTTAAAATCTCATTTAGACCTTGGCTCATTCCCATTCCATTTTTAGAATCTCCATTTACAGACAAACTATGCATTAATTTCACATAACTTCTTGAGGGGATAAAAATATTCTCTACTAAGTGGCCAGATGTATGCAGGCCAGCGAAGTGCAAAGTTCATATTACTTATCTCAAGGCAATTGCATCATTATATC	.	FAIL_NOTPRECISE	IMPRECISE;SVMETHOD=Snifflesv1.0.12;CHR2=chr17;END=32573128;STD_quant_start=0.000000;STD_quant_stop=27.689248;Kurtosis_quant_start=12.748078;Kurtosis_quant_stop=-0.574834;SVTYPE=INS;SUPTYPE=AL,SR;SVLEN=2362;STRANDS=+-;STRANDS2=29,43,29,43;RE=72;REF_strand=14,23;Strandbias_pval=0.838853;AF=0.66055	GT:DR:DV	0/1:37:72
chr17	32575055	61262	N	AACAAAACAAACCAAAGAAGAAATCTTTGTGATTTTCTCTTGCTGTGAG	.	FAIL_NOTPRECISE	IMPRECISE;SVMETHOD=Snifflesv1.0.12;CHR2=chr17;END=32575055;STD_quant_start=0.707107;STD_quant_stop=12.361615;Kurtosis_quant_start=-1.952979;Kurtosis_quant_stop=-1.943526;SVTYPE=INS;SUPTYPE=AL;SVLEN=49;STRANDS=+-;STRANDS2=42,42,42,42;RE=84;REF_strand=45,48;Strandbias_pval=0.880835;AF=0.474576	GT:DR:DV	0/1:93:84
chr17	32579164	61263	N	AAATAGAAGTGTTCTTTTTTGTTTTTTTTTTGTTTTTATTT	.	PASS	PRECISE;SVMETHOD=Snifflesv1.0.12;CHR2=chr17;END=32579168;STD_quant_start=3.937004;STD_quant_stop=6.260990;Kurtosis_quant_start=6.480709;Kurtosis_quant_stop=6.044656;SVTYPE=INS;SUPTYPE=AL;SVLEN=37;STRANDS=+-;STRANDS2=6,7,6,7;RE=13;REF_strand=53,48;Strandbias_pval=0.771781;AF=0.114035	GT:DR:DV	0/0:101:13
chr17	32602194	61264	TCAAAGAACTTTTTTTTTTTTTTTTTTTTTTTAATTTTTATTTATTTATGATAGAGAGAGAGAGAGAGAGAGGCGCAGAGACACAGGCAGAGGGAGAAGCAGGCTCCATGCACCAGGAGCCCGACGTGGGATTCGATCCCGGGTCTCCAGGATCGCGCCCTGGGCCAAAGGCAGGCGCCAAACCGCTGCGCCACCCAGGGATCC	N	.	PASS	PRECISE;SVMETHOD=Snifflesv1.0.12;CHR2=chr17;END=32602399;STD_quant_start=1.779513;STD_quant_stop=1.607275;Kurtosis_quant_start=7.546422;Kurtosis_quant_stop=8.649150;SVTYPE=DEL;SUPTYPE=AL;SVLEN=-205;STRANDS=+-;STRANDS2=21,28,21,28;RE=49;REF_strand=52,48;Strandbias_pval=0.302487;AF=0.328859	GT:DR:DV	0/1:100:49
chr17	32619849	61265	GAAAATTATTATGTCTTCCACTCTGAAAAGTGATAGATATAATTGC	N	.	PASS	PRECISE;SVMETHOD=Snifflesv1.0.12;CHR2=chr17;END=32619896;STD_quant_start=0.387298;STD_quant_stop=0.000000;Kurtosis_quant_start=1.963829;Kurtosis_quant_stop=3.479465;SVTYPE=DEL;SUPTYPE=AL;SVLEN=-47;STRANDS=+-;STRANDS2=40,41,40,41;RE=81;REF_strand=53,51;Strandbias_pval=0.882648;AF=0.437838	GT:DR:DV	0/1:104:81
chr17	32669390	61266	AAAAACAAAGCCAAACTGTGGAAGGAGCCTCGGTGTCCAACGAAAGATGAATGGATAAAGAAGATGTGGTTTATGTATACAATGGAATATTACTCAGCTATTAGAAATGACAAATACCCACCATTTGCTTCAACGTGGATGGAACTGGAGGGTATTATGCTGAGTGAAGTAAGTCAGTCGGAGAAGGACAAACATTATATGTTCTCATTCATTTGGGGAATATAAATAATAGTGAAAGGGAAAATAAGGGAAGGGAGAAGAAATGTGTGGGAAATATCAGAAAGGGAGACAGAACATAAAGACTGCTAACTCTGGGAAACGAACTAGGGGTGGTAGAAGGGGAGGAGGGCGGGGGGTGGGAGTGAATGGGTGACGGGCACTGGGTGTTATTCTGTATGTTAGTAAATTGGCCCCCCATAAAAAAAAAAAAAAAAAAAAAAAAAAAAAAAAAAAAAAAA	N	.	PASS	PRECISE;SVMETHOD=Snifflesv1.0.12;CHR2=chr17;END=32669849;STD_quant_start=0.277350;STD_quant_stop=1.143544;Kurtosis_quant_start=-1.427095;Kurtosis_quant_stop=-1.659004;SVTYPE=DEL;SUPTYPE=AL,SR;SVLEN=-459;STRANDS=+-;STRANDS2=11,15,11,15;RE=26;REF_strand=38,40;Strandbias_pval=0.652898;AF=0.25	GT:DR:DV	0/0:78:26
chr17	32737465	61267	N	CTTCTTCCCTGTTTGTACTTCTTTTCCTTTTTCTTTTCCTGTTTCTTTCTTGTTTTTCGTTTTGCG	.	FAIL_NOTPRECISE	IMPRECISE;SVMETHOD=Snifflesv1.0.12;CHR2=chr17;END=32737471;STD_quant_start=13.160547;STD_quant_stop=15.381807;Kurtosis_quant_start=5.212499;Kurtosis_quant_stop=1.582190;SVTYPE=INS;SUPTYPE=AL;SVLEN=52;STRANDS=+-;STRANDS2=11,1,11,1;RE=12;REF_strand=54,52;Strandbias_pval=0.0113981;AF=0.101695	GT:DR:DV	0/0:106:12
chr17	32744437	61268	N	TTGGCTATTTTCAAGAGCTGACACTCAAATAAGCAATATACGCAAGTGGCATATGTTTGGGGGGTG	.	FAIL_GAP	PRECISE;SVMETHOD=Snifflesv1.0.12;CHR2=chr17;END=32744439;STD_quant_start=0.571040;STD_quant_stop=4.316299;Kurtosis_quant_start=38.901847;Kurtosis_quant_stop=29.249209;SVTYPE=INS;SUPTYPE=AL;SVLEN=61;STRANDS=+-;STRANDS2=45,47,45,47;RE=92;REF_strand=52,55;Strandbias_pval=1;AF=0.462312	GT:DR:DV	0/1:107:92
chr17	32744721	61269	N	TTGCTATTTTTTCAAGAGCTTAACAAGCGCAAAAGAATCATATACCAAAAGTGGCATATTTTGGGGGTGGCAGTTTTGACTCATACTGCGGGCTATTGTGGGGTGGCAAATATCTATCTTTTTTTCAATTTA	.	PASS	PRECISE;SVMETHOD=Snifflesv1.0.12;CHR2=chr17;END=32744725;STD_quant_start=1.673320;STD_quant_stop=9.359487;Kurtosis_quant_start=1.295469;Kurtosis_quant_stop=3.171148;SVTYPE=INS;SUPTYPE=AL,SR;SVLEN=73;STRANDS=+-;STRANDS2=7,12,7,12;RE=19;REF_strand=53,58;Strandbias_pval=0.459321;AF=0.146154	GT:DR:DV	0/0:111:19
chr17	32765574	61270	TAGAAGCCCAGTCACGGGACGCCTGGGTGGCTCAGTGGTTTAGTGCCTGCCTTTGGCCCAGGGCATGATCCTGGGGTCCCAGGATCGAGTCCCACATCAGGCTCCCTGCGTGGAGCCTGCTCCTCCCTCTGCCTATGTCTCTGCCTCTCTCTCTCTCTGTGTGTCTCTCATGAATAAATAAAATCTTTAAAAAAAAAAAAAAA	N	.	PASS	PRECISE;SVMETHOD=Snifflesv1.0.12;CHR2=chr17;END=32765777;STD_quant_start=2.566756;STD_quant_stop=1.680336;Kurtosis_quant_start=11.393052;Kurtosis_quant_stop=3.073956;SVTYPE=DEL;SUPTYPE=AL;SVLEN=-203;STRANDS=+-;STRANDS2=19,16,19,16;RE=35;REF_strand=56,47;Strandbias_pval=1;AF=0.253623	GT:DR:DV	0/0:103:35
chr17	32826201	61271	N	CAAACCCCTAGTGTTTTTTTTTTTTTTTTTTTTTCTAATATTTTTTTTTATTTATTTATGACAGTCCACCCAGAGAGCGAGTAGGCAGCAGAGACACAGGCAGAGGGAGAAGCAGGCTGCCACTGCTCACGGGGAGCCTACGTGGGATTCGATCCCGGGTCTCCAGGATTACCACCCCATGGGCCAACGGCAGGCCGCCCACCGCATCATGCCCCACCCGGGATC	.	PASS	PRECISE;SVMETHOD=Snifflesv1.0.12;CHR2=chr17;END=32826217;STD_quant_start=4.110961;STD_quant_stop=5.191339;Kurtosis_quant_start=16.700233;Kurtosis_quant_stop=15.006509;SVTYPE=INS;SUPTYPE=AL;SVLEN=206;STRANDS=+-;STRANDS2=20,21,20,21;RE=41;REF_strand=50,49;Strandbias_pval=0.855295;AF=0.292857	GT:DR:DV	0/0:99:41
chr17	32866647	61272	N	TAAATAACCAATAGGCGGGCAGAATAACCACCGTTTAATAAGGTTTTGTTTCCCATCAACGGCCAGAGAGCAGACGACCCGTAGGAAGTCTCCAACTTAGGGTTTGAACCCAAGTCTTAAAGACCCTCAGGAGCCTTATGAACAGGGAGCCTGGATCTCACCTAAAATTCCTAGCTGTGACTCGCCTTCCTACCTCTGTTTTATTGGGAGAAAAGCGGAACCATCTTACACTGTTGGTGAATGTGACTGGTGCAGCACTTGGAAAAGTGTGGAGTTCCTCAAACAGTTTTAAAAATATAACCTGCCCTACGACTCCAACACATTGCCACTGTTGTGGATTTTACCCCAGCCTACAAATGCAAGAATACGCCGGGGACAACCTGCCACCCCCCCCACCCGCTTGTTTGTTTCTAGTCTAGCAATGGCCACCTAGCCAAACTGTTGGAAGGAGCTCGTTGTGTCCAACGAAAGAATGAATGGAATAATAGAAGATTGTGTTTATGTATACAATGGAATAGTACTCAGTATTCGAAATGACAACTACCCACCATTTGCTTCACGTGGATGGAAAATACTGGAGGGATTCGCGCTGAGTGAAGAAGTCAAGTCCGAGAAGGACAAACATTATATGTTCTCATTATTTGGGAATTTACAATCATAGGAAAGGGAAAACCCGGGAAGGGAGACGAAATGGTGGGCAATATCAGAAGGGAGACAGAACGTAAAGACTGCTCACTCGGGGAAACCGAACTAGGGGTGTTCGAAGGGGAGGCGGGCGGGGGTGAAGTGAATGGGTGACGGGCACTGGGTATTCTGTATGTTAGTAAATTGCTACACAATAAAAAAAAAATAATAATAAAAAAAAAAAAAAAAAAAACAAAAAAA	.	FAIL_NOTPRECISE	IMPRECISE;SVMETHOD=Snifflesv1.0.12;CHR2=chr17;END=32866646;STD_quant_start=3.686222;STD_quant_stop=11.552947;Kurtosis_quant_start=5.815124;Kurtosis_quant_stop=4.082568;SVTYPE=INS;SUPTYPE=AL,SR;SVLEN=879;STRANDS=+-;STRANDS2=17,17,17,17;RE=34;REF_strand=51,34;Strandbias_pval=0.412482;AF=0.285714	GT:DR:DV	0/0:85:34
chr17	32877488	61273	AATAAAAATTAGGATTGCAAAAATCAATGGCTTAATTATCATTTTTATCAACCTTTGTTGATTTGTGAGATATAACGATCCAT	N	.	FAIL_NOTPRECISE	IMPRECISE;SVMETHOD=Snifflesv1.0.12;CHR2=chr17;END=32877573;STD_quant_start=10.437646;STD_quant_stop=10.413666;Kurtosis_quant_start=-1.943168;Kurtosis_quant_stop=-2.055807;SVTYPE=DEL;SUPTYPE=AL;SVLEN=-85;STRANDS=+-;STRANDS2=42,31,42,31;RE=73;REF_strand=49,42;Strandbias_pval=0.752012;AF=0.445122	GT:DR:DV	0/1:91:73
chr17	32889775	61274	AGGTCTTACTCTTTTACTCAGTCTTTTTAATTTTTATAATTTTTTTTTTATTTATGATAGTCACACACAGAGAGAGAGAGAGGCAGAGACACAGGCAGAGGGAGAAGCAGGCTCCATGCACCGGGAGCCCAACGTGGGATTCGATCCCGGGTCTCCAGGATCGCGCCCTGGGCCAAAGGCAGATGCTCAACTGCTGAGTCCCCCAGGCATTCCCCATGCCTGCTTTCTTATGCTTAGGTTCTCGCACTATACCTTAAGCACTCTGTATCTTTTTATTTAATATTCATTGTAACAGCCTATA	N	.	FAIL_NOTPRECISE	IMPRECISE;SVMETHOD=Snifflesv1.0.12;CHR2=chr17;END=32890068;STD_quant_start=54.241231;STD_quant_stop=53.010272;Kurtosis_quant_start=-1.672717;Kurtosis_quant_stop=-2.109363;SVTYPE=DEL;SUPTYPE=AL;SVLEN=-293;STRANDS=+-;STRANDS2=38,52,38,52;RE=90;REF_strand=45,60;Strandbias_pval=1;AF=0.461538	GT:DR:DV	0/1:105:90
chr17	32950639	61275	N	TAATGATTTTTTATTTTGTTTTTTTTTTTTTTTAAATTTTGATTTTTATGAAGAGTACACACCACAGAGAGAGGAGAGGAGGCAGAGACCGGGCGAGGAGAGCAGGCTCATTCAGGGAGCCGGACTTGGGATTCGAGCAGGGTTCTCCAGATCGCGTCCCTTGGCCAAGGCAGGCTCCAAACGAGCTGCCCACCGCAGGGTCCCCCA	.	PASS	PRECISE;SVMETHOD=Snifflesv1.0.12;CHR2=chr17;END=32950638;STD_quant_start=5.839521;STD_quant_stop=6.549809;Kurtosis_quant_start=5.451862;Kurtosis_quant_stop=2.330663;SVTYPE=INS;SUPTYPE=AL;SVLEN=209;STRANDS=+-;STRANDS2=10,11,10,11;RE=21;REF_strand=45,39;Strandbias_pval=0.635426;AF=0.2	GT:DR:DV	0/0:84:21
chr17	32971019	61276	N	TAAAAATAGGGATCCCCTGGTGGGCGCTGGCGGGTTAGCGCCTGGCCGGTTTGCGCCAGGGCGAGATCCTGAGACCCGGGATCAATCCAACTCGGACTCCGGTGATTAGCTTGGCTTCTCCCTCATGCCTGTGTCCTGCCTTCTCCTCTCGCTCGCCTCTCTGTGTGTGGATATAATAATAATAACAAATTAAAAAACAAATAAAT	.	PASS	PRECISE;SVMETHOD=Snifflesv1.0.12;CHR2=chr17;END=32971018;STD_quant_start=4.387482;STD_quant_stop=7.566373;Kurtosis_quant_start=1.808632;Kurtosis_quant_stop=-0.286845;SVTYPE=INS;SUPTYPE=AL;SVLEN=212;STRANDS=+-;STRANDS2=26,15,26,15;RE=41;REF_strand=58,43;Strandbias_pval=0.574565;AF=0.288732	GT:DR:DV	0/0:101:41
chr17	32988294	61277	N	AGAAAAAGGAAAGCAGAAAAAAAAAAAAAAAAAAAAAAAAACAAA	.	FAIL_NOTPRECISE	IMPRECISE;SVMETHOD=Snifflesv1.0.12;CHR2=chr17;END=32988294;STD_quant_start=35.894289;STD_quant_stop=34.327831;Kurtosis_quant_start=-1.504974;Kurtosis_quant_stop=-1.273179;SVTYPE=INS;SUPTYPE=AL;SVLEN=75;STRANDS=+-;STRANDS2=3,15,3,15;RE=17;REF_strand=33,47;Strandbias_pval=0.060992;AF=0.175258	GT:DR:DV	0/0:80:17
chr17	33000685	61278	N	CATAAAAAAAAAAAAAAAAAAAAAAAAAAAAGAAAAAAT	.	PASS	PRECISE;SVMETHOD=Snifflesv1.0.12;CHR2=chr17;END=33000684;STD_quant_start=3.987480;STD_quant_stop=5.338539;Kurtosis_quant_start=5.627523;Kurtosis_quant_stop=2.088989;SVTYPE=INS;SUPTYPE=AL;SVLEN=46;STRANDS=+-;STRANDS2=8,4,8,4;RE=12;REF_strand=49,51;Strandbias_pval=0.361227;AF=0.107143	GT:DR:DV	0/0:100:12
chr17	33018381	61279	N	CAGCTTTCTTTCATTAAAAAAAAAATTAAAAACAAAA	.	PASS	PRECISE;SVMETHOD=Snifflesv1.0.12;CHR2=chr17;END=33018386;STD_quant_start=4.597101;STD_quant_stop=2.449490;Kurtosis_quant_start=5.729436;Kurtosis_quant_stop=6.951326;SVTYPE=INS;SUPTYPE=AL;SVLEN=40;STRANDS=+-;STRANDS2=17,14,17,14;RE=31;REF_strand=47,35;Strandbias_pval=0.834306;AF=0.274336	GT:DR:DV	0/0:82:31
chr17	33020019	61280	N	ACGAACTGGAACCAAAACCAACCACAAATAAAAAA	.	PASS	PRECISE;SVMETHOD=Snifflesv1.0.12;CHR2=chr17;END=33020027;STD_quant_start=2.670830;STD_quant_stop=3.898718;Kurtosis_quant_start=7.262590;Kurtosis_quant_stop=8.107353;SVTYPE=INS;SUPTYPE=AL;SVLEN=31;STRANDS=+-;STRANDS2=11,19,11,19;RE=30;REF_strand=57,42;Strandbias_pval=0.0600214;AF=0.232558	GT:DR:DV	0/0:99:30
chr17	33020896	61281	CCACATACACACATTGCAGAGAAGTTAAAGAAGGAAATTCATCAGGAGATTTATTGCTTTGGGAAAGCTCAGAATAAGATGC	N	.	PASS	PRECISE;SVMETHOD=Snifflesv1.0.12;CHR2=chr17;END=33020978;STD_quant_start=0.000000;STD_quant_stop=0.301511;Kurtosis_quant_start=0.647866;Kurtosis_quant_stop=-1.051507;SVTYPE=DEL;SUPTYPE=AL;SVLEN=-82;STRANDS=+-;STRANDS2=12,11,12,11;RE=23;REF_strand=61,38;Strandbias_pval=0.480966;AF=0.188525	GT:DR:DV	0/0:99:23
chr17	33021010	61282	TTGCTCCAAAGCAACAAAGAGAGCCAGCAAATCAGTGACAATCCTACAACTTGTGGCAGTTCTTAGAACCTTACACTAACCTTTAGAATGCTGTTTCATATCCACCCTTCAAATCTCATAGAGATTTTTCGGTGAACAACTCTAATCCAAAGAGAAGGGAATTATGGAAAAGGTAGCTCCAATCAGGTTTAGTTGACACAGTCTAAAGCTTCCACACACACAGTACTTAACTGAATACAGACACAAGGGGGAAAAATGCTTTTACTTCTCATAGCCATAAAATAAAGGTGATAGTTTATTAATAATCTATTTTCTTGCTATGAGTTGTTTATATTGGCAGATTTATTTATTTGAACTTTTTAAAGCTGTAACTAATGTCCCATTAAACAAAGGCCACTGTGAAACCCCCAAGTACAGCATATAAATATGGAAGAATGAGACAGAGCTCATATCTAAGATTAATAAGTGATTAGTATAGATGATAAAGTTATCCAGGAAATCAACAAAAGAGAACAATAAGTATAATAGACAAATGGGTAGAAGATGTTAAATGGAAATCCACAGAAAGAAAAAGCAAAATGGCTAATACATGAGTATGAAGGAATGCTCAAATATACTGGTAATTGAAGGAATACAAATTAAAACAATAAGAT	N	.	FAIL_NOTPRECISE	IMPRECISE;SVMETHOD=Snifflesv1.0.12;CHR2=chr17;END=33021664;STD_quant_start=2.088932;STD_quant_stop=35.564282;Kurtosis_quant_start=5.890702;Kurtosis_quant_stop=-2.014239;SVTYPE=DEL;SUPTYPE=AL,SR;SVLEN=-654;STRANDS=+-;STRANDS2=11,11,11,11;RE=22;REF_strand=66,39;Strandbias_pval=0.337833;AF=0.173228	GT:DR:DV	0/0:105:22
chr17	33021613	61283	GGAATGCTCAAATATACTGGTAATTGAAGGAATACAAATTAAAACAATAAGATACAACTTTTACTTCATGGATTAACAAATATTAGAATGCCACCTTTTTGGTGAGGACATGAACCATGAACACTCACACACTGCTG	N	.	PASS	PRECISE;SVMETHOD=Snifflesv1.0.12;CHR2=chr17;END=33021747;STD_quant_start=3.592922;STD_quant_stop=1.044466;Kurtosis_quant_start=0.000370;Kurtosis_quant_stop=3.620445;SVTYPE=DEL;SUPTYPE=AL;SVLEN=-134;STRANDS=+-;STRANDS2=15,8,15,8;RE=23;REF_strand=61,35;Strandbias_pval=1;AF=0.193277	GT:DR:DV	0/0:96:23
chr17	33033498	61284	N	ACTCTGGTTTGGTATATTTTTGTTATATTTTTAGGTTTTATTTTTTTTTAATTTTAATTCACGTTATGATAGTCGACAGAGAGAGAGAGAGAGGAGTGCAGAGACACAGACAGAGGGAGAAGGCAGGCTCCATGCACGCGGTAGCCCGAGGTGGGATTCGATCCCCCCGGGCTCCAGGATCGCGCCCTGGGGCCAAAGGCAGGCGCCAACAGCTGCGGCCCCCAGGTGATCCCA	.	PASS	PRECISE;SVMETHOD=Snifflesv1.0.12;CHR2=chr17;END=33033509;STD_quant_start=3.224903;STD_quant_stop=4.857983;Kurtosis_quant_start=16.831911;Kurtosis_quant_stop=7.585629;SVTYPE=INS;SUPTYPE=AL;SVLEN=218;STRANDS=+-;STRANDS2=28,22,28,22;RE=50;REF_strand=57,56;Strandbias_pval=0.610415;AF=0.306748	GT:DR:DV	0/1:113:50
chr17	33042350	61285	AAATAACCCGGGATCCCTGGGTGGCGCAGCGGTTTAGCGCCTGCCTTTGGCCCAGGGCGTGATCCTGGAGACCCGGGATCGAATCCCACGTCGGGCTCCCTGCATGGAGCCTGCTTCTCCCTCTGCCTGTGTCTCTGCCTCTCTCTCTCTCTCTCTCTCTGTGTGACTATCATAAATAAATAAAAATTTAAAAAAAAAAAAAAAAAAAAGGAA	N	.	PASS	PRECISE;SVMETHOD=Snifflesv1.0.12;CHR2=chr17;END=33042560;STD_quant_start=3.049590;STD_quant_stop=2.509980;Kurtosis_quant_start=-0.663279;Kurtosis_quant_stop=-0.784566;SVTYPE=DEL;SUPTYPE=AL;SVLEN=-210;STRANDS=+-;STRANDS2=8,8,8,8;RE=16;REF_strand=43,50;Strandbias_pval=0.793338;AF=0.146789	GT:DR:DV	0/0:93:16
chr17	33075019	61286	N	GACAGCAAAAGAAAGAAAAGAAAAGAAAAAGAAAAAGAAAAGAAGTAAAAGAAAAAG	.	PASS	PRECISE;SVMETHOD=Snifflesv1.0.12;CHR2=chr17;END=33075025;STD_quant_start=2.540580;STD_quant_stop=7.792771;Kurtosis_quant_start=21.931967;Kurtosis_quant_stop=18.492745;SVTYPE=INS;SUPTYPE=AL;SVLEN=50;STRANDS=+-;STRANDS2=35,31,35,31;RE=66;REF_strand=37,34;Strandbias_pval=1;AF=0.481752	GT:DR:DV	0/1:71:66
chr17	33079461	61287	GCATAAAAAAAAAAAAAAAAAAAAAAAAAAAAGAAATCA	N	.	PASS	PRECISE;SVMETHOD=Snifflesv1.0.12;CHR2=chr17;END=33079500;STD_quant_start=5.458938;STD_quant_stop=5.522681;Kurtosis_quant_start=-1.378805;Kurtosis_quant_stop=-1.309529;SVTYPE=DEL;SUPTYPE=AL;SVLEN=-39;STRANDS=+-;STRANDS2=4,7,4,7;RE=11;REF_strand=40,55;Strandbias_pval=1;AF=0.103774	GT:DR:DV	0/0:95:11
chr17	33121809	61288	N	AAGACAGTATTGTTTATTTTTTTGTTTTTGTTTTTTTTTTTTTTTTTTTTTTTTTTTTA	.	PASS	PRECISE;SVMETHOD=Snifflesv1.0.12;CHR2=chr17;END=33121819;STD_quant_start=2.563480;STD_quant_stop=4.511889;Kurtosis_quant_start=3.499263;Kurtosis_quant_stop=3.826980;SVTYPE=INS;SUPTYPE=AL;SVLEN=49;STRANDS=+-;STRANDS2=17,11,17,11;RE=28;REF_strand=47,38;Strandbias_pval=0.665236;AF=0.247788	GT:DR:DV	0/0:85:28
chr17	33126993	61289	CTATTCTTCCTTTTTCTTTTTTTTTTTTTTTTTTTTTTTTTTTTTAATTTTTATTTATTTATGATAGTCACAGAGAGAGAGAGAGAGAGGCAGAGACTCAGGCAGAGGGAGAAGCAGGCTCCATGCACTGGGAGCCCGATGTGGGATTCGATCCCGGGTCTCCAGGATCGCGCCCTGGGCCAAAGGCAGGCGCCAAACCGCTGCGCCACCCAGGGATCC	N	.	PASS	PRECISE;SVMETHOD=Snifflesv1.0.12;CHR2=chr17;END=33127212;STD_quant_start=2.135416;STD_quant_stop=1.483240;Kurtosis_quant_start=12.359690;Kurtosis_quant_stop=-1.512573;SVTYPE=DEL;SUPTYPE=AL;SVLEN=-219;STRANDS=+-;STRANDS2=28,23,28,23;RE=51;REF_strand=43,31;Strandbias_pval=0.854372;AF=0.408	GT:DR:DV	0/1:74:51
chr17	33139663	61290	N	GAGAGAGAGAGAGAGAGATAGAGAAAGAAAGAACGAAACTAAAGAAAAGAAAGCAAAACGAGAGAAAGAACGAAAGTGAAAAAGAAGAAGCAAGTAAAGAAGGAAAAGAATCAGAAGAAAAGAAAG	.	FAIL_NOTPRECISE	IMPRECISE;SVMETHOD=Snifflesv1.0.12;CHR2=chr17;END=33139665;STD_quant_start=3.654743;STD_quant_stop=11.357817;Kurtosis_quant_start=-0.741108;Kurtosis_quant_stop=-0.264566;SVTYPE=INS;SUPTYPE=AL;SVLEN=124;STRANDS=+-;STRANDS2=40,18,40,18;RE=57;REF_strand=50,38;Strandbias_pval=0.165579;AF=0.393103	GT:DR:DV	0/1:88:57
chr17	33141815	61291	N	TATTCAATTTCATTTTTTTTTTTTTTTCTTCTTTTTTTTTTCTTTAATGT	.	PASS	PRECISE;SVMETHOD=Snifflesv1.0.12;CHR2=chr17;END=33141819;STD_quant_start=4.494441;STD_quant_stop=4.203173;Kurtosis_quant_start=10.152650;Kurtosis_quant_stop=3.950073;SVTYPE=INS;SUPTYPE=AL;SVLEN=41;STRANDS=+-;STRANDS2=16,14,16,14;RE=30;REF_strand=52,44;Strandbias_pval=1;AF=0.238095	GT:DR:DV	0/0:96:30
chr17	33161771	61292	N	AGAAATATAACTAAGGAAATATAAAATAAAGAAAAGAAAATAAAGAACTAAACTAAGGTGGTAATAGGAAGGAATATGAAAAGAAAAGCAACTAAGAAAGATAAAGAGATTAAAGCAATATAATAAGAAAAA	.	PASS	PRECISE;SVMETHOD=Snifflesv1.0.12;CHR2=chr17;END=33161773;STD_quant_start=0.454859;STD_quant_stop=2.311888;Kurtosis_quant_start=0.526559;Kurtosis_quant_stop=8.943195;SVTYPE=INS;SUPTYPE=AL;SVLEN=134;STRANDS=+-;STRANDS2=30,28,30,28;RE=58;REF_strand=56,53;Strandbias_pval=1;AF=0.347305	GT:DR:DV	0/1:109:58
chr17	33168496	61293	N	ACCTAGGAACAGAATTTTTTTTTATTTTTTTACTTTCTTTATTATGCTAGTCCCACCAGGAGAGAGAGAGAGCGAGAGGCAGAGGACACAGGCCGAGGGAAGAAGCAGGCTCCATGCACCAGAGCGACGTGGGATTCGATCCCGGGTCTCCAGGCTCGCGCCTGGCCAAAGGCAGGCGCCCTAAACTTGCCTGCGCCACCCAGGATCCC	.	PASS	PRECISE;SVMETHOD=Snifflesv1.0.12;CHR2=chr17;END=33168508;STD_quant_start=2.144761;STD_quant_stop=3.530817;Kurtosis_quant_start=1.068973;Kurtosis_quant_stop=3.200121;SVTYPE=INS;SUPTYPE=AL;SVLEN=212;STRANDS=+-;STRANDS2=17,14,17,14;RE=31;REF_strand=53,50;Strandbias_pval=0.838352;AF=0.231343	GT:DR:DV	0/0:103:31
chr17	33205864	61294	N	ATTAGGAGACAAAAAAAAAAGAAAAATAATAAAATAAAAAAAAATAAAAAAAAT	.	PASS	PRECISE;SVMETHOD=Snifflesv1.0.12;CHR2=chr17;END=33205865;STD_quant_start=1.051315;STD_quant_stop=2.762531;Kurtosis_quant_start=10.774026;Kurtosis_quant_stop=11.769674;SVTYPE=INS;SUPTYPE=AL;SVLEN=55;STRANDS=+-;STRANDS2=24,15,24,15;RE=39;REF_strand=51,47;Strandbias_pval=0.346336;AF=0.284672	GT:DR:DV	0/0:98:39
chr17	33206194	61295	N	CTTTTTTTTTTTTTTTTTTTTTTTTTTTTTTTATAGCCAACTATT	.	PASS	PRECISE;SVMETHOD=Snifflesv1.0.12;CHR2=chr17;END=33206193;STD_quant_start=3.765165;STD_quant_stop=3.580996;Kurtosis_quant_start=-1.776859;Kurtosis_quant_stop=1.443845;SVTYPE=INS;SUPTYPE=AL;SVLEN=45;STRANDS=+-;STRANDS2=20,14,20,14;RE=34;REF_strand=55,49;Strandbias_pval=0.559917;AF=0.246377	GT:DR:DV	0/0:104:34
chr17	33217213	61296	TATTGTTCTGATCACCCAAGGGTCTAAATTCCAAACTAGGG	N	.	PASS	PRECISE;SVMETHOD=Snifflesv1.0.12;CHR2=chr17;END=33217254;STD_quant_start=0.000000;STD_quant_stop=0.000000;Kurtosis_quant_start=1.437586;Kurtosis_quant_stop=1.490306;SVTYPE=DEL;SUPTYPE=AL;SVLEN=-41;STRANDS=+-;STRANDS2=20,17,20,17;RE=37;REF_strand=59,52;Strandbias_pval=1;AF=0.25	GT:DR:DV	0/0:111:37
chr17	33239033	61297	AAAAACCTTAATCATGGGATCCCTGGGTGGCGCAGCGGTTTGGCGCCTGCCTTTGGCCCAGGGCGCGATCCTGGAGACCCGGGATCTATTCCCACGTCGGGCTCCCGGTGCATGGAGCCTGCTTCTCCCTCTGCCTGTGTCTCTGCCTCTCTCTCTCTCTGTGACTATCATAAATAAATAAAAATTTAAAAAAAATATTAAAAAAATAAAAAATAAAAAA	N	.	PASS	PRECISE;SVMETHOD=Snifflesv1.0.12;CHR2=chr17;END=33239253;STD_quant_start=0.928477;STD_quant_stop=1.098588;Kurtosis_quant_start=11.728353;Kurtosis_quant_stop=1.487723;SVTYPE=DEL;SUPTYPE=AL;SVLEN=-220;STRANDS=+-;STRANDS2=29,30,29,30;RE=59;REF_strand=54,59;Strandbias_pval=0.873806;AF=0.343023	GT:DR:DV	0/1:113:59
chr17	33242885	61298	N	<INV>	.	FAIL_NOTPRECISE	IMPRECISE;SVMETHOD=Snifflesv1.0.12;CHR2=chr17;END=33243077;STD_quant_start=1.673320;STD_quant_stop=20.666398;Kurtosis_quant_start=6.788759;Kurtosis_quant_stop=4.606713;SVTYPE=INV;SUPTYPE=SR;SVLEN=192;STRANDS=--;STRANDS2=5,7,7,5;RE=12;REF_strand=38,37;Strandbias_pval=0.757366;AF=0.137931	GT:DR:DV	0/0:75:12
chr17	33243109	61299	N	TTATATATATAGAATATATATATATATAATAAG	.	PASS	PRECISE;SVMETHOD=Snifflesv1.0.12;CHR2=chr17;END=33243332;STD_quant_start=6.430952;STD_quant_stop=4.070802;Kurtosis_quant_start=-1.636783;Kurtosis_quant_stop=0.301365;SVTYPE=INS;SUPTYPE=AL;SVLEN=31;STRANDS=+-;STRANDS2=17,11,17,11;RE=28;REF_strand=42,48;Strandbias_pval=0.204084;AF=0.237288	GT:DR:DV	0/0:90:28
chr17	33267475	61300	N	<DEL>	.	FAIL_GAP	PRECISE;SVMETHOD=Snifflesv1.0.12;CHR2=chr17;END=33272451;STD_quant_start=0.577350;STD_quant_stop=0.577350;Kurtosis_quant_start=2.246710;Kurtosis_quant_stop=-0.202416;SVTYPE=DEL;SUPTYPE=SR;SVLEN=-4976;STRANDS=+-;STRANDS2=13,12,13,12;RE=25;REF_strand=0,0;Strandbias_pval=1;AF=1	GT:DR:DV	1/1:0:25
chr17	33267470	61301	N	CACACCACCCCCAACCCCCGCATTGGGTCCCTGCAGGGAGGCCTGCTTCCCTCTGCCTCACCTTTGTCTCGCCTCTCTCTGTATAGCTCTGCATGAATAAATAAAATATTTTTTAAATGTACATATTTCCCCTCTCCTTAATGAGTTTAGATGTGTAAGCTCAAATTGAGAGTATAAGCATATTTAAATAATCAATTAATCAGGATGTTAAAAATCAAATTGAAAAGGTTAATACTCAGAATTAGAGCAGGCTTCATGACAGCTTACAGTTCTCATATCATTCTTCTACTGTCTAATTATTTCCTAGATCCCCATTTTTTTCCTTGAGGTCAGACATAGCTTCAGTGTTTATAAAGTTTACGATAAAATAATAATAGTGCTTCTGAATAAAGACCATATGTATATTTTTCAGATTCCTAAAGATACTGGTAAGTTCTAGGTTTATTTAACATCATATTTGAAGAAATGTATAATCAAAGGACAGACTAAGCTTAACGGAAAGTCAACAAAGGTAGCTTGTATAAATTAGGGGTTGCTTCATCACCACTTTAATATGAGAATTGTAAGTCATGAATTTTTTCTTTTTAATCTTGCCTTTAGGGTAAAATTAGTATGTTACACGCGCAACCCAGGGTTGGGCTCTTTTGGCCACCATCCCCCTTTCCTCCATATCTGTTCTTTCCTTGGTGCCAGTGTCATTCCCCCCGAACACTTCTCACTGGGCCATACCGTCACCTCCCACCCTCCAACACAGGAACATCAAGGCCAGAGTTTAAACAGCCTTGTAGGCTCTGAACATTTTTCCCCTCACTATTGTGGAATGTCTTACCTGCTTATGTCCTGCATAGAAAACGAAATAATTTGGAAAAAAATCACATCGCTCAGAAGTCACCAGATCTCAGGAGAGCTTCCGATGAACGCCCTCTTATATTGGGGCAACCTACTAGCACACATGTAATCTTCCTCCCACGTATAGCGGTTAGCGCCTTCTCCTCCTGT	.	UNRESOLVED	PRECISE;SVMETHOD=Snifflesv1.0.12;CHR2=chr17;END=33267475;STD_quant_start=4.026230;STD_quant_stop=2.316985;Kurtosis_quant_start=4.645846;Kurtosis_quant_stop=0.893644;SVTYPE=INS;SUPTYPE=AL,SR;SVLEN=999;STRANDS=+-;STRANDS2=23,15,23,15;RE=38;REF_strand=0,0;Strandbias_pval=1;AF=1	GT:DR:DV	1/1:0:38
chr17	33323795	61302	N	AGCGTAACACCTAAGACTCAATCCAATTCCAAGAAGAACACGAGTCGGTGAAATAAGTTGCCCCTTCTAGATGAAGTACATATTTGTTAAGAATGAATGAGAAAGTGGGGTTTTTTTTAAACAGCGGAGTTTTTTAAGATTTAGTTATTCGATGGGAGACACAGAAGAGAGAGGCTGAGGAAAAATAAAGGCAGAGAAGAAGCAGGCTTTTCTGGCAGGAAGCCCAATGCCAGGACTAAGATCTCAGGACCCCAGGAATCAGGAACCCTGAGCCAAAAGGCAGATGCTCAACCACTGGAGCCACCCAGATGCCACCAACCCCCCCCACCTGTGTTGTGGAATATTTTGTTAAGCAGCTTTATTAATAAACATTTGTTATACATGCAAAAATAGAGTAAGGTTAATTTTTATTGTAGAAACAAGAATTATGTGAGCAAAAAGTAAGTTTTTATTTTAATTAAAGAACAAAAAATCTGTGTCGTTTCAGTTACTTGAAAACAGAAACTTGCCCAAGGTCATGTTCGACAGGGTTTAAAGAGCTAAAGGATGCTAAAATGTGCAGTTGTTCCTATAGTCAAACCTATGCATCCAGTACAAAGACCATAAAGCCCAGAGGGGCTTAAGGGGTTTAAAAAAAAAAAAAAAAAAAAAGGACTACAAAGAGGCCAAAGGGAGGAGGATTTTTCATGAGGAGCCCCAACGTTGGCCTCAAGAACAAACTCCGCAGAGCTTGGTCGTAGCTTCAGCGTGCTTCAGCAATAACCGCGCCTGGAACATTAGGGCAAAATGATTTCCTTGTTTTGTAGGCTTGGTGATTCTCCATGAGAAAAAACTGAGTGACAAGAACCAGGCCAGTTTGCCTTAAGAACAAATTTCCTATAACACAGCTTAGTGGTGCCTAGATTTTATCTTCGTTTTCCACTGTAAAGATTAAGAGTATTTTTGGTGGGGGGAGAGGGGGCGGGGGAGCAAAACATGTTGTGTTGTCTTGGAAAAACTAAGTAGTGTCTTGCAATATGGTGGTCTTCGTATGTTCTGACCAGGGGAGACAGAAAATTGGGCAAGATCAGAAGATTGCTTTTGGGTTTTCTTAAGGTAATTTTCCTCTAGGCAAGCACAAAATGTGTTTATGGGGGGTCCTCTGCAAAGATTAATAATGCGAACTCCTAAGGCCAAACTCTTCGTCAAATTGAATGTCTGGACATCCTTTGCCTACTCCTGTTCCCGTAAAAAAAAGTGGCTATGCATGTGGATGGTCTGAATCAAGATCCTTCACTCTTATGTGACAACTCACCCAGAAACTACTGGTCAATTTTAAATATTTGTTATTTTGTCATTGTGGAGTAAAGGAACTATTTTTTTCTTTTTTTTTTTTTGGTAAGGAAATATGGATCACTTGGGAAAGATGCTAGGTGTGGTAGTGTTTGGGGTTGGTTTGTTATCATAAGTGGGAAAAAAAGGATGTATTTCTTCAACGTTCCTTTAAAAAAAAAAGTCAACTGAATCTCTACTGATCCTAAAGATGTTGGCCTTGGGGCACGGGACCAAGAGTTATAGGCCCAAATAAAAAGGAAAAAAATGTTTAGTTTTCTTTTTCCACTAGCCCCTCGTTCCTCCCGCAAGGGGACCAGATGCCTTTTTTAACATGAAGAATTGAAGCTCCCTGTGTTGCGCTTTGTCCAGGGTAATTTTTTATATTAGAAGCAAGAGAATCTCAAAAACAAAAAGAGTACTTTCTCTGTCCCTGGGTCTACCCCACTGGAGAGGCAATGCCCTTAGTCCCCTAAGATTCCGCAGAATGCTGGAAACAAGTGCCAGTTCTCTGCACACGTTGTTTTCCAACTCTCTCAGCTGAGTCGTCCCCAGTACTCTCCAAGTCCTAACGGTAACAATATAACGAAGTCCTGATCCCCCAAAGCAAAATGGCCCCAAAAGTGTTTTCACAGACCCAATATTCAGGTGGTTTTCAATTCTTCGAGGCACCATAAAGCCAAGAAACAAAGGAGAGCTGCGAAGAAGAAAAAGGAAGGAATCCAAAGTTTTACTTCATCTAAAACAAGATCACCCCAGCTTGGTAACCAGTGACACAGGTAGTTACAATGAAGTCCTTGCTCATGACTTTGAAAGAAGGCATGTTGTTCTAATCAGGTCTTCTGCTTTTGTCAATATTTAAGATTTTATATTCTGCCTGCCAAAGTTAATAAGTAGCCGCCTTTGTGCCCTAGAGACTGAATTGAATTTTTAAAAAAACCATTAATGCCCCACTAAGCAAGCCTGTGAAAATGGATGCTTAACCCCATGCCTAAAGC	.	FAIL_NOTPRECISE	IMPRECISE;SVMETHOD=Snifflesv1.0.12;CHR2=chr17;END=33323794;STD_quant_start=0.000000;STD_quant_stop=24.559316;Kurtosis_quant_start=11.500195;Kurtosis_quant_stop=3.221286;SVTYPE=INS;SUPTYPE=AL,SR;SVLEN=2158;STRANDS=+-;STRANDS2=29,22,29,22;RE=51;REF_strand=15,6;Strandbias_pval=0.296243;AF=0.708333	GT:DR:DV	0/1:21:51
chr17	33324353	61303	N	<DEL>	.	PASS	PRECISE;SVMETHOD=Snifflesv1.0.12;CHR2=chr17;END=33327649;STD_quant_start=0.447214;STD_quant_stop=1.449138;Kurtosis_quant_start=-0.398347;Kurtosis_quant_stop=0.729453;SVTYPE=DEL;SUPTYPE=SR;SVLEN=-3296;STRANDS=+-;STRANDS2=6,9,6,9;RE=15;REF_strand=48,32;Strandbias_pval=0.167818;AF=0.157895	GT:DR:DV	0/0:80:15
chr17	33378361	61304	N	AAAGATTTTATTTAGTTTTGAAAAAAAAAAAAAAAA	.	PASS	PRECISE;SVMETHOD=Snifflesv1.0.12;CHR2=chr17;END=33378366;STD_quant_start=2.683282;STD_quant_stop=3.224903;Kurtosis_quant_start=6.645534;Kurtosis_quant_stop=5.700562;SVTYPE=INS;SUPTYPE=AL;SVLEN=31;STRANDS=+-;STRANDS2=13,2,13,2;RE=15;REF_strand=59,48;Strandbias_pval=0.0242985;AF=0.122951	GT:DR:DV	0/0:107:15
chr17	33391355	61305	N	AACAGAGGGGGGGAGGGGGGGAGGGGGACGAGGGG	.	FAIL_NOTPRECISE	IMPRECISE;SVMETHOD=Snifflesv1.0.12;CHR2=chr17;END=33391361;STD_quant_start=8.994443;STD_quant_stop=14.933185;Kurtosis_quant_start=1.163256;Kurtosis_quant_stop=0.974124;SVTYPE=INS;SUPTYPE=AL;SVLEN=50;STRANDS=+-;STRANDS2=3,14,3,14;RE=17;REF_strand=40,56;Strandbias_pval=0.101611;AF=0.150442	GT:DR:DV	0/0:96:17
chr17	33399459	61306	N	TCACATGATAGTTTTTTTTTTTTTTTAATTTTTTTTTTTATTTATTATTGATAGTCACAGAGAGAGAGCGAGGACAGGAGACAAGGCAGAGGGGAAGCAGGCTCATGCACCGGGAGCTCCGATGTGGGAACGATCCGTGTCTCCATGAGCGCGACCTGGGGCCCAAAGGCAGGCGCCAAACCGCTGCGCACCCAGGGAATCCC	.	PASS	PRECISE;SVMETHOD=Snifflesv1.0.12;CHR2=chr17;END=33399459;STD_quant_start=0.342997;STD_quant_stop=3.662208;Kurtosis_quant_start=4.645274;Kurtosis_quant_stop=8.429694;SVTYPE=INS;SUPTYPE=AL;SVLEN=215;STRANDS=+-;STRANDS2=14,20,14,20;RE=34;REF_strand=36,35;Strandbias_pval=0.407898;AF=0.32381	GT:DR:DV	0/1:71:34
chr17	33400923	61307	N	CACTATAATGGCCATATACAACAGGGATTTCCCTGGTGGCGCAGTGGTTTAGAGCCTTGTCCCTTTGGCCCAGGGCTGCGATCCTGAGACCGGGCGGGTACACCGAACCCCTTCAGGCTCCGAAGTGCTTTGGCGCCTGCTCTTCCCTTCTGCATGTGTCTCTGTGCTCCCTCTCTTCTCTCTCTTCTGTTGACATCCTAACTAAATACAAATTTAAAAAAAAAAAAAAAAAAA	.	PASS	PRECISE;SVMETHOD=Snifflesv1.0.12;CHR2=chr17;END=33400940;STD_quant_start=4.636809;STD_quant_stop=7.196229;Kurtosis_quant_start=4.835885;Kurtosis_quant_stop=3.666419;SVTYPE=INS;SUPTYPE=AL;SVLEN=218;STRANDS=+-;STRANDS2=17,11,17,11;RE=28;REF_strand=39,36;Strandbias_pval=0.507656;AF=0.271845	GT:DR:DV	0/0:75:28
chr17	33418145	61308	AAAACCCAAAAGACTCCACCCCAAAATTGCTAGAACTCATACAGCAATTTGGCAACCTGGCAGGATACAAAATCAATAAACAGAAGTCAGTGGCCATTTCTATACACTAACAATTGAGACTGAAGGGAAAGAGGGAAATTTCAAGGAGATCTTAAAAGCCATGTACAAATTGCCCACAGCAAAAATCATTCTCAATGGGGAAACACTGGGAGCCTTTCCCCTAAGATCAGGAACAAGACAGGGATGTATACTCTCACCACTGCTATTCAACATAGTACTAGAAGTCCTAGCTTCAGCAATCAGACAACAAAAAGAAATAAAAGTCATTCAAATTGGCAAAGAAGAAGTCAAACTCTCTCTCTTCGTAGATGATACGATACTATACATA	N	.	FAIL_NOTPRECISE	IMPRECISE;SVMETHOD=Snifflesv1.0.12;CHR2=chr17;END=33418520;STD_quant_start=15.872175;STD_quant_stop=17.597348;Kurtosis_quant_start=-0.559414;Kurtosis_quant_stop=-0.661107;SVTYPE=DEL;SUPTYPE=AL,SR;SVLEN=-375;STRANDS=+-;STRANDS2=30,24,30,24;RE=54;REF_strand=41,29;Strandbias_pval=0.854915;AF=0.435484	GT:DR:DV	0/1:70:54
chr17	33421568	61309	N	CTGGTTGAAAGAATTCTTTTGTTTTTTTTTTTTTTTTTTTTTAATTTGTATGTATTTATGATAGTCAACACAGAGAGAAGAGAGAGAGAGGCAGAGTCATAGGGCAGGAAGAGAAGCGGCTCCAATGCACCGGGGAGCCGCGACGTGGGATTCGATCCCGGGTCTCCAGGATCGCGCCCTGGCCAAGGCCGGCGCCAAAACCGCTGCGCCACCCGGGATCC	.	PASS	PRECISE;SVMETHOD=Snifflesv1.0.12;CHR2=chr17;END=33421578;STD_quant_start=3.361547;STD_quant_stop=5.103920;Kurtosis_quant_start=16.820038;Kurtosis_quant_stop=12.363275;SVTYPE=INS;SUPTYPE=AL;SVLEN=224;STRANDS=+-;STRANDS2=16,24,16,24;RE=40;REF_strand=45,40;Strandbias_pval=0.186481;AF=0.32	GT:DR:DV	0/1:85:40
chr17	33444602	61310	N	CTGGTGGACATTTGCTTCAAGTGGATGGAACTGGGAGGGTATTATTGCTGAGTGAAGCTAAGTCCGTGGAGAAGGAACCACATTATTATTGTTCTCATCATTTGGTGAATATCAATAATGTGCAAGGGAGGAAATAAAGGGAAGGAGAAGAAAGAAATGTGTGGGAAAAATATTCAGAACGGGAGACCAGAAACGAAAGCCTGCTAACTTGGGAAACGAAACTAGGGGTGGTAGACGGGGCGGAGGGCGGGGGGTGGGAGTGGATCTGGGCGGTGACGGGCCCGGGTGTTCTTCTGTTGTTAGTAACTGAACACCAATTAAAAACAAAAAATAATTAAAATAAAAAATAAAATAAAATAAAATTAAACAAAAAAAAAAAAAAAAAAAAAAAAAAAAGAC	.	PASS	PRECISE;SVMETHOD=Snifflesv1.0.12;CHR2=chr17;END=33444606;STD_quant_start=4.135215;STD_quant_stop=9.787747;Kurtosis_quant_start=-1.915245;Kurtosis_quant_stop=-1.558529;SVTYPE=INS;SUPTYPE=AL;SVLEN=382;STRANDS=+-;STRANDS2=9,8,9,8;RE=17;REF_strand=51,41;Strandbias_pval=1;AF=0.155963	GT:DR:DV	0/0:92:17
chr17	33453070	61311	N	TTTCAAAGCTGAGTAACGACCAACCAATAAACTAAA	.	PASS	PRECISE;SVMETHOD=Snifflesv1.0.12;CHR2=chr17;END=33453075;STD_quant_start=2.983287;STD_quant_stop=2.701851;Kurtosis_quant_start=6.534301;Kurtosis_quant_stop=6.486526;SVTYPE=INS;SUPTYPE=AL;SVLEN=32;STRANDS=+-;STRANDS2=7,8,7,8;RE=15;REF_strand=45,43;Strandbias_pval=0.786605;AF=0.145631	GT:DR:DV	0/0:88:15
chr17	33475929	61312	N	AAAAATTCCTGAAAAAAAACAAAAAAAAACATAAAAAATCAAAATAACATAAAATCAAATACCA	.	PASS	PRECISE;SVMETHOD=Snifflesv1.0.12;CHR2=chr17;END=33475929;STD_quant_start=4.376511;STD_quant_stop=5.030675;Kurtosis_quant_start=6.722891;Kurtosis_quant_stop=7.772861;SVTYPE=INS;SUPTYPE=AL;SVLEN=61;STRANDS=+-;STRANDS2=15,12,15,12;RE=27;REF_strand=44,44;Strandbias_pval=0.664244;AF=0.234783	GT:DR:DV	0/0:88:27
chr17	33491939	61313	N	AAAAAAAAAAAAAAAAAAATGAAAAAAAAAAAACTAAAAAACAAAATAAAATAAAAAAAAAAAAAAACAATAAACTCCCCA	.	PASS	PRECISE;SVMETHOD=Snifflesv1.0.12;CHR2=chr17;END=33491951;STD_quant_start=6.148170;STD_quant_stop=8.712061;Kurtosis_quant_start=3.027564;Kurtosis_quant_stop=1.753111;SVTYPE=INS;SUPTYPE=AL;SVLEN=82;STRANDS=+-;STRANDS2=7,8,7,8;RE=15;REF_strand=35,40;Strandbias_pval=1;AF=0.166667	GT:DR:DV	0/0:75:15
chr17	33523986	61314	N	AAAAGAAACGTAAAAGAATGTAAGGAAAAGAAAAAAAGAAACGAC	.	FAIL_NOTPRECISE	IMPRECISE;SVMETHOD=Snifflesv1.0.12;CHR2=chr17;END=33524021;STD_quant_start=24.400820;STD_quant_stop=54.868023;Kurtosis_quant_start=0.637931;Kurtosis_quant_stop=-1.188136;SVTYPE=INS;SUPTYPE=AL;SVLEN=76;STRANDS=+-;STRANDS2=1,14,1,14;RE=15;REF_strand=40,48;Strandbias_pval=0.00396684;AF=0.145631	GT:DR:DV	0/0:88:15
chr17	33635136	61315	N	TTCAGGAGAGCCTGGGTTGCGCAGACGGTTTTGCGGCCTGGCCTTGGCCCAGGGCGCGATCCTGGAGACGCGGGATCGAATCCCACGTCGGCCTCCCGGGGGCATGGAGCCTCTTCTCCCTCTGCCTTGTGTCCTCGGGCCTCTCTGCTCTCTCTGTGACTATCATACATACATAAAAATTCAAAAAACAAAAAAAAAAAACGAATCCCTCG	.	PASS	PRECISE;SVMETHOD=Snifflesv1.0.12;CHR2=chr17;END=33635150;STD_quant_start=2.056033;STD_quant_stop=4.577614;Kurtosis_quant_start=8.444747;Kurtosis_quant_stop=13.128016;SVTYPE=INS;SUPTYPE=AL;SVLEN=209;STRANDS=+-;STRANDS2=24,21,24,21;RE=45;REF_strand=45,47;Strandbias_pval=0.716705;AF=0.328467	GT:DR:DV	0/1:92:45
chr17	33658481	61316	N	<DEL>	.	PASS	PRECISE;SVMETHOD=Snifflesv1.0.12;CHR2=chr17;END=33659348;STD_quant_start=2.052873;STD_quant_stop=0.462910;Kurtosis_quant_start=0.642114;Kurtosis_quant_stop=10.968737;SVTYPE=DEL;SUPTYPE=SR;SVLEN=-867;STRANDS=+-;STRANDS2=15,14,15,14;RE=29;REF_strand=0,0;Strandbias_pval=1;AF=1	GT:DR:DV	1/1:0:29
chr17	33703324	61317	N	TCTTTCCTCTACTTACTTTACTGTAAGAAACATTATATAAGCAGAAACATAAAATTGTGCTCAGAAA	.	PASS	PRECISE;SVMETHOD=Snifflesv1.0.12;CHR2=chr17;END=33703323;STD_quant_start=0.585540;STD_quant_stop=1.978455;Kurtosis_quant_start=1.709775;Kurtosis_quant_stop=9.158371;SVTYPE=INS;SUPTYPE=AL;SVLEN=74;STRANDS=+-;STRANDS2=41,30,41,30;RE=71;REF_strand=43,33;Strandbias_pval=1;AF=0.482993	GT:DR:DV	0/1:76:71
chr17	33708574	61318	N	CGCCCCCCGCACCCGCGGGGCGCGCGTCCGAACTCCCGGCGGCCGCCAGCGCCGCGCAGCGCCTGCGCGAGCTCCCTCGGGGCGCACCGCCCGACCGCCGGCCCGCCCGCCCGCCGCAGGCCCGAGCGCGGCAGCCGCGGGAGGGAATTCCAGCCATTTGCCCTCCATCTGAGCCGCGCGGTAGGTGGCTGCTCGCTGCCCCGACCGCACGGCCCGGAGGGGGGGCCCGCGCGCGGCCCAGTCGCCGGCCACGTGTGGCATCTGCACCGGGCCGACCGCATCCCGTCACCGGCCACCGAGCCCGCCTTTCCCGCAGCCCCGGCCTGCGCGGCGTCCCCCCCGGCTCGGCTCCTCCCCCCCCTGCCCCCCGCCGCAAGCCCCCCGCCTGCGCCGACCACCAAACCCCCACCCCCACCAGACCCCCCGGCCGCCAGCGAGCCTTGCGGAGTCCCCATAATCTGGGTTTGAAACTGAAGTTGCCACTCGCCGCGGTCACCCGCCGGCCAAGTCCCTTAAGCCTTCAGAGCCTCAGTTGTCGCATCCTGTGAAATGTGACCCTGACACTAGTTGCTGCGCTCCTTTGTCTGCAGGCCGTGAGGTTAAATAGGGAAAATCACGAAAGTGCTGGACGAATGTCAACGATGCTTCTGTGTCTCCAGTATTCGACGACTGTCTTCATT	.	FAIL_NOTPRECISE	IMPRECISE;SVMETHOD=Snifflesv1.0.12;CHR2=chr17;END=33708575;STD_quant_start=0.316228;STD_quant_stop=13.475904;Kurtosis_quant_start=4.199762;Kurtosis_quant_stop=5.646325;SVTYPE=INS;SUPTYPE=AL,SR;SVLEN=1339;STRANDS=+-;STRANDS2=12,4,12,4;RE=16;REF_strand=0,0;Strandbias_pval=1;AF=1	GT:DR:DV	1/1:0:16
chr17	33712273	61319	CTAAAGAGGTAATTATTTTTTTTTAAATGTTTATTTATTTATGATAGTCACACAGAGAGAGAGAGAGAGGCAGAGACATAGGCAGAGGGAGAAGCAGGCTCCATGCACCAGGAGCCCGATGTGGGATTCGATCCCGGGTCTCCAGGATCACGCCCTGGGCCAAAGGCAGGCGCTAAACCGCTGCGCCACCCAGGGATC	N	.	PASS	PRECISE;SVMETHOD=Snifflesv1.0.12;CHR2=chr17;END=33712471;STD_quant_start=3.244906;STD_quant_stop=3.289913;Kurtosis_quant_start=-0.766494;Kurtosis_quant_stop=5.180442;SVTYPE=DEL;SUPTYPE=AL;SVLEN=-198;STRANDS=+-;STRANDS2=20,14,20,14;RE=34;REF_strand=52,38;Strandbias_pval=1;AF=0.274194	GT:DR:DV	0/0:90:34
chr17	33715951	61320	GATCATAGGACTTCTTTTTTTTTTTTTTTTTAATTTTTTTTTTTTTTTTTTTTTTTTTTTTTTTTTTTTTTTTTTTATGAAAGTCCCCGAGAGAGAGAGAGAGAGAGGCAGAAACACAGGCAGATGGAGAAGCAGGCTCCATGCACCGGGAGCCCGACGTGGGATTCGATCCCGGGTCTCCAGGATCGCGCCCTGGGCCAAAGACAGGGGCTACACCGCTGCGCCACCCAGGGATCCC	N	.	PASS	PRECISE;SVMETHOD=Snifflesv1.0.12;CHR2=chr17;END=33716189;STD_quant_start=4.344537;STD_quant_stop=3.622844;Kurtosis_quant_start=-2.069349;Kurtosis_quant_stop=-1.948163;SVTYPE=DEL;SUPTYPE=AL;SVLEN=-238;STRANDS=+-;STRANDS2=43,37,43,37;RE=80;REF_strand=57,49;Strandbias_pval=1;AF=0.430108	GT:DR:DV	0/1:106:80
chr17	33721850	61321	N	GTTTTTTATGTGTGAGATGTTATTTTTTTAAAATTTAGTTATTATTTTTTATTTGTTTATTGG	.	PASS	PRECISE;SVMETHOD=Snifflesv1.0.12;CHR2=chr17;END=33721872;STD_quant_start=6.641179;STD_quant_stop=7.904030;Kurtosis_quant_start=0.369689;Kurtosis_quant_stop=14.865540;SVTYPE=INS;SUPTYPE=AL;SVLEN=61;STRANDS=+-;STRANDS2=21,17,21,17;RE=38;REF_strand=57,46;Strandbias_pval=1;AF=0.269504	GT:DR:DV	0/0:103:38
chr17	33744050	61322	CAGAAGATTTTTTTTTTTTTTTTTTTTTTTTTTTTTTTTTTTTTTTTTTATTTATTTATGATAGTCACAGAGAGAGAGAGAGAGGCAGAGACACAGGCAGAGGGAGAAGCAGGCTCCATGCACTGGGAGCCTGATGTGGGATTCGATCCTGGGTCTCCAGGATCGCGCCCTGGGCCAAAGGCAGGCGCCAAACCGCTGCGCCACCCAGGGATCCCTTTTTTTTTTTTTTTTTTTTTTTTTTTTTTTTATTTATTTATGATAGTCACAGAGAGAGAGAGAGAGGCAGAGACACAGGCAGAGGGAGAAGCAGGCTCCATGCACTGGGAGCCTGA	N	.	PASS	PRECISE;SVMETHOD=Snifflesv1.0.12;CHR2=chr17;END=33744382;STD_quant_start=1.357848;STD_quant_stop=1.159202;Kurtosis_quant_start=-0.645568;Kurtosis_quant_stop=24.893294;SVTYPE=DEL;SUPTYPE=AL;SVLEN=-332;STRANDS=+-;STRANDS2=38,27,38,27;RE=65;REF_strand=49,35;Strandbias_pval=1;AF=0.436242	GT:DR:DV	0/1:84:65
chr17	33745872	61323	CGAGTTTGATTCCGGGTTGAGTAACCTAGCTTCACAGGGAAGACGCACGTCCAGATACTATCCTATCCACTGAGACCGAAATCATTACCACTAATCTAAATCTACANNNNNNNNNN	N	.	PASS	PRECISE;SVMETHOD=Snifflesv1.0.12;CHR2=chr17;END=33745987;STD_quant_start=0.000000;STD_quant_stop=1.602363;Kurtosis_quant_start=15.628650;Kurtosis_quant_stop=1.409658;SVTYPE=DEL;SUPTYPE=AL;SVLEN=-115;STRANDS=+-;STRANDS2=41,34,41,34;RE=75;REF_strand=44,35;Strandbias_pval=1;AF=0.487013	GT:DR:DV	0/1:79:75
chr17	33763431	61324	GGGGGCACACACACATGCACCTTTTATGCACACA	N	.	PASS	PRECISE;SVMETHOD=Snifflesv1.0.12;CHR2=chr17;END=33763465;STD_quant_start=0.000000;STD_quant_stop=0.000000;Kurtosis_quant_start=5.680251;Kurtosis_quant_stop=1.224852;SVTYPE=DEL;SUPTYPE=AL;SVLEN=-34;STRANDS=+-;STRANDS2=27,30,27,30;RE=57;REF_strand=49,46;Strandbias_pval=0.737727;AF=0.375	GT:DR:DV	0/1:95:57
chr17	33767382	61325	N	TTATTCTTTTTTTTTTTTTTTTTTTTTTTTTTAAATGTTTTATTTATTTATTCATGATAGACCCAGAGACAGCGGAGGCAGCGACACAGGCACGAGGGAGAAGCAGGCTCCATGCACCGTGCGCCCGACGTGGGATCGATCCCGGGTTCCAGGATCGCGCCCTCGGGCCAAAGGCAGGCGCCAAACCGTGCGCCACCCAGGGATCCCCT	.	PASS	PRECISE;SVMETHOD=Snifflesv1.0.12;CHR2=chr17;END=33767381;STD_quant_start=1.702939;STD_quant_stop=4.012481;Kurtosis_quant_start=5.023955;Kurtosis_quant_stop=6.089883;SVTYPE=INS;SUPTYPE=AL;SVLEN=210;STRANDS=+-;STRANDS2=7,6,7,6;RE=13;REF_strand=48,45;Strandbias_pval=1;AF=0.122642	GT:DR:DV	0/0:93:13
chr17	33800889	61326	GACCATTTTCTTTTTTTTTTTTTTTTTTTTTTAATTAATTTATTTATTTACGATAGTCACACTCAGAGAGAGAGAGAGAGAGAGGCAGAGACACAGGCAGAGAGAGAAGCAGGCTCCAAGCACCGGGAGCCCGATGTGGGATTCGATCCCGGGTCTCCAGGATCGCGCCCTGAGCCAAAGGCAGGCGCCAAACCGCTGCGCCACCCAGGGATCCC	N	.	PASS	PRECISE;SVMETHOD=Snifflesv1.0.12;CHR2=chr17;END=33801103;STD_quant_start=1.077033;STD_quant_stop=0.938083;Kurtosis_quant_start=18.098620;Kurtosis_quant_stop=21.507357;SVTYPE=DEL;SUPTYPE=AL,SR;SVLEN=-214;STRANDS=+-;STRANDS2=28,23,28,23;RE=51;REF_strand=35,29;Strandbias_pval=1;AF=0.443478	GT:DR:DV	0/1:64:51
chr17	33818553	61327	N	AAGATTATAGCTGAACTTGGATCCCTGGTGGCGGAGCGGTTTGGCGCCTGGCCGGGTTTGGCCCAAGTGGTGCGGGGACGATCCTGGAGAACCCGGGATCGAGCCCAAAACAAACGATAAACTACACACGGAATTACAAATAAAGGAGCCTGCTTCTTCCCCTGCCTGTAAGAAAAAAATACAAATCATTGCTCTGTCCTCTACATCTCGGGAACATATACAAATAAAAAAAAAAATAAATAAAAAGTAAAAAAAAAAAAAAGTCTTTAAAAAAAAAAAAAA	.	PASS	PRECISE;SVMETHOD=Snifflesv1.0.12;CHR2=chr17;END=33818562;STD_quant_start=0.879883;STD_quant_stop=4.748514;Kurtosis_quant_start=27.736264;Kurtosis_quant_stop=6.828707;SVTYPE=INS;SUPTYPE=AL;SVLEN=229;STRANDS=+-;STRANDS2=37,25,37,25;RE=62;REF_strand=54,38;Strandbias_pval=1;AF=0.402597	GT:DR:DV	0/1:92:62
chr17	33822438	61328	TGTGTGTGTGTATATATATATATATATATATATATATATATATATA	N	.	PASS	PRECISE;SVMETHOD=Snifflesv1.0.12;CHR2=chr17;END=33822484;STD_quant_start=1.183216;STD_quant_stop=1.788854;Kurtosis_quant_start=-0.581968;Kurtosis_quant_stop=-0.826097;SVTYPE=DEL;SUPTYPE=AL;SVLEN=-46;STRANDS=+-;STRANDS2=11,6,11,6;RE=17;REF_strand=56,49;Strandbias_pval=0.439667;AF=0.139344	GT:DR:DV	0/0:105:17
chr17	33848324	61329	N	GCCTTCACCTTGCCGTCCTTCCCTTACCCTTCCCTTACC	.	FAIL_NOTPRECISE	IMPRECISE;SVMETHOD=Snifflesv1.0.12;CHR2=chr17;END=33848334;STD_quant_start=10.871982;STD_quant_stop=14.149205;Kurtosis_quant_start=2.074432;Kurtosis_quant_stop=0.397413;SVTYPE=INS;SUPTYPE=AL;SVLEN=34;STRANDS=+-;STRANDS2=14,3,14,3;RE=17;REF_strand=38,24;Strandbias_pval=0.150408;AF=0.21519	GT:DR:DV	0/0:62:17
chr17	33848748	61330	CTCATGACATTGAGCTCAAGAGCTGAGATCAAGAGTCAGATGCTAACCAACTGAGCCACTCAGGTGCCCTCAGCACAAAATATACTTCTAAAAAATTAGTGGCCATTAGGAGTTAAAAGGACTAAAGNNNNNNNNNNCTCTCTCTCTCTCTCTCTCTCTCTCTCTTTTTTTTTTTAGAGGTTTAATTATTTGAGCCGGGGGGGCGGCCGGGGGGTGCCTCCGGACGCGGGTGTCGGTTCGTGCGCTGCAAAGCGGCTACGTGGCCCGGTCTCTTTTTTTTTTTTTTCTTCCTTTCTTTTTTTTTTTTTTTTCTTTCTTTCTTTCTTTTTGTTTTCTTCTTGCTGAGCT	N	.	FAIL_NOTPRECISE	IMPRECISE;SVMETHOD=Snifflesv1.0.12;CHR2=chr17;END=33849075;STD_quant_start=27.193749;STD_quant_stop=22.583180;Kurtosis_quant_start=-1.343468;Kurtosis_quant_stop=-0.287022;SVTYPE=DEL;SUPTYPE=AL;SVLEN=-327;STRANDS=+-;STRANDS2=21,19,21,19;RE=40;REF_strand=36,24;Strandbias_pval=0.537769;AF=0.4	GT:DR:DV	0/1:60:40
chr17	33868951	61331	TATTTATTTATTTATTTATCTATCTATCTATTTA	N	.	PASS	PRECISE;SVMETHOD=Snifflesv1.0.12;CHR2=chr17;END=33868984;STD_quant_start=4.571652;STD_quant_stop=5.196152;Kurtosis_quant_start=2.819374;Kurtosis_quant_stop=-0.795098;SVTYPE=DEL;SUPTYPE=AL;SVLEN=-33;STRANDS=+-;STRANDS2=5,7,5,7;RE=12;REF_strand=52,38;Strandbias_pval=0.359887;AF=0.117647	GT:DR:DV	0/0:90:12
chr17	33870973	61332	N	AAAAAAGATCTAGAAGGGATCCTGGGTGGCGCAGCGGTTTGTGGCCGCCTGCAGTTGGCCCAGGCGCGATCCTGGAGGAACCCGGGATCGAATCCCAGCATCGGGCCTCCCAGTGCAATGGAGCCCTTGCTTCTCCCTCTGCTGTGTCTCGGCGCCTCTCTCCCTCCTCTGTGACTTCATAAATAAATAAAAAAAAAATTAAAAAAAAAAAAATAAAAATAAAAAATAAAAAA	.	PASS	PRECISE;SVMETHOD=Snifflesv1.0.12;CHR2=chr17;END=33870973;STD_quant_start=0.316228;STD_quant_stop=4.415880;Kurtosis_quant_start=5.955014;Kurtosis_quant_stop=-0.413019;SVTYPE=INS;SUPTYPE=AL;SVLEN=233;STRANDS=+-;STRANDS2=8,9,8,9;RE=17;REF_strand=52,35;Strandbias_pval=0.422868;AF=0.163462	GT:DR:DV	0/0:87:17
chr17	33921951	61333	N	TCCATCAGCCCTTTAAAATGATTTTTTTTTTAATTTTTATTTCTGTACTTTCTGATAGTCACCAGAAGAGAAGAGAGAGAGGCAGAGACACAGCAGAAGGAAGAAGCCAGGCGTCCACATGCAAATCGGGGAGCCTGATAGGGGAAATTCGCTCCCGGGTCTCGCAGGGCATCGCGCCCTGGGGCCAAAAGGCAGGCGCCAAACCGCTGCGCCACCCAGGGCCC	.	PASS	PRECISE;SVMETHOD=Snifflesv1.0.12;CHR2=chr17;END=33921960;STD_quant_start=4.955356;STD_quant_stop=4.509250;Kurtosis_quant_start=23.771074;Kurtosis_quant_stop=12.868885;SVTYPE=INS;SUPTYPE=AL,SR;SVLEN=215;STRANDS=+-;STRANDS2=34,20,34,20;RE=54;REF_strand=56,37;Strandbias_pval=0.860818;AF=0.367347	GT:DR:DV	0/1:93:54
chr17	33927741	61334	N	TGTTTAATTATTTTATTTTTAAAATTTTTTTATTTTTTAAAGTTTTTTAAAGATTTTTATTTATTTATTTCAGGAGAAGTCCACAGAGAGGAGAGAGAGGCAGAACACAGGCAGAGGGAGAAGCAGGCTCCATGGCACCGAGACCCCGATGTGGGATTCGATCCCGGGTCTCCAGGAATCGCGCCCCTGGGCAAAAGGCAGGCTCACAAACCGCTGCGCCACCAGGGGATCCCAGGAT	.	PASS	PRECISE;SVMETHOD=Snifflesv1.0.12;CHR2=chr17;END=33927742;STD_quant_start=5.213619;STD_quant_stop=8.847188;Kurtosis_quant_start=2.483060;Kurtosis_quant_stop=-0.224149;SVTYPE=INS;SUPTYPE=AL;SVLEN=228;STRANDS=+-;STRANDS2=11,11,11,11;RE=22;REF_strand=56,46;Strandbias_pval=0.814189;AF=0.177419	GT:DR:DV	0/0:102:22
chr17	33942153	61335	N	GTGCGCACAAAAGGCGGGGCTCCGCAGGAAGGCCCTCCCACAGGTGCTGGCTGCACAAAAGGGCGCTCCATCAGCAGTGCAGAATCCTCACAGGTGCTCCTGCAAAGCCGCTCCGCACAGGACCCTCGCTCACAGGACGGAGCTCCTCGCAGA	.	FAIL_NOTPRECISE	IMPRECISE;SVMETHOD=Snifflesv1.0.12;CHR2=chr17;END=33942152;STD_quant_start=9.982035;STD_quant_stop=60.955848;Kurtosis_quant_start=-1.163652;Kurtosis_quant_stop=2.212770;SVTYPE=INS;SUPTYPE=AL;SVLEN=203;STRANDS=+-;STRANDS2=43,38,43,38;RE=79;REF_strand=49,47;Strandbias_pval=0.8801;AF=0.451429	GT:DR:DV	0/1:96:79
chr17	33951196	61336	N	AATCTTTATTTTTTTTTTTTTTTTTTTTTAAAAATTTTTTTTTTTCTTATTTATTCATGATAGTCAAACAGAGAGAGACAGAGAGGGCAGAAGACACAGGCAGAGGGAGAAGCATGCTCCATGACACCGGCGTAGAGCCCGATGTGGGATTCGGATCCCGGCGTTCTCCAGATCAGCCCCGGGCCAAAGGCGGCGCCAAACCGCTGCGCCACCCAGGGATCCTAAATTC	.	PASS	PRECISE;SVMETHOD=Snifflesv1.0.12;CHR2=chr17;END=33951208;STD_quant_start=1.838737;STD_quant_stop=7.257180;Kurtosis_quant_start=14.310876;Kurtosis_quant_stop=6.039664;SVTYPE=INS;SUPTYPE=AL;SVLEN=223;STRANDS=+-;STRANDS2=20,22,20,22;RE=42;REF_strand=43,45;Strandbias_pval=1;AF=0.323077	GT:DR:DV	0/1:88:42
chr17	33970486	61337	N	CCTGGAATCATTTCTAGATCATTTGAGCTGAGCGTGAGAGAAAACGGGAACAAGCCGGGGGAACAACAGCCGACAGAGGAGAGGAGAAGCCGACTCCCCCCTGAGACCGACACGGGCTCATCCTCCAGGTACCCCGGGATCATGACTGCGATGTACGGCTGTGGATGCTGTAACAGACTGCGCCCTCACGGAGC	.	PASS	PRECISE;SVMETHOD=Snifflesv1.0.12;CHR2=chr17;END=33970493;STD_quant_start=5.048338;STD_quant_stop=6.487350;Kurtosis_quant_start=15.712061;Kurtosis_quant_stop=0.550447;SVTYPE=INS;SUPTYPE=AL;SVLEN=195;STRANDS=+-;STRANDS2=30,41,30,41;RE=71;REF_strand=34,44;Strandbias_pval=1;AF=0.47651	GT:DR:DV	0/1:78:71
chr17	33974018	61338	N	AAAAGCATACACAAAAAAAAAAGAAAAAAAAAAAAAAAAAAAAAAA	.	PASS	PRECISE;SVMETHOD=Snifflesv1.0.12;CHR2=chr17;END=33974023;STD_quant_start=1.607275;STD_quant_stop=4.082483;Kurtosis_quant_start=4.575350;Kurtosis_quant_stop=1.880901;SVTYPE=INS;SUPTYPE=AL;SVLEN=47;STRANDS=+-;STRANDS2=10,15,10,15;RE=25;REF_strand=39,40;Strandbias_pval=0.493462;AF=0.240385	GT:DR:DV	0/0:79:25
chr17	33983250	61339	N	TACTCTATTACGAAGTTTCAATGAAGAAGCAAGATGACTGTAAAAACCGA	.	FAIL_NOTPRECISE	IMPRECISE;SVMETHOD=Snifflesv1.0.12;CHR2=chr17;END=33983262;STD_quant_start=12.184192;STD_quant_stop=16.367929;Kurtosis_quant_start=1.154705;Kurtosis_quant_stop=-1.013704;SVTYPE=INS;SUPTYPE=AL;SVLEN=53;STRANDS=+-;STRANDS2=3,19,3,19;RE=22;REF_strand=44,46;Strandbias_pval=0.00324457;AF=0.196429	GT:DR:DV	0/0:90:22
chr17	33987102	61340	TAAGAAGAACCACAGGGATCCCTGGGTGGCGCAGCGGTTTGGCGCCTGCCTTTGGCCCAGGGCGCGATCCTGGAGACCCGGGATCGAATCCCACGTCGGGCTCCCGGTGCATGGAGCCTGCTTCTCTCTCTGCCTGTGTCTCTGCCTCTCTCTCTCTCTGTGTGACTATCATAAATAAATAAAACTTTAAAAAAAAAA	N	.	PASS	PRECISE;SVMETHOD=Snifflesv1.0.12;CHR2=chr17;END=33987300;STD_quant_start=2.614065;STD_quant_stop=1.863390;Kurtosis_quant_start=13.523791;Kurtosis_quant_stop=-1.751876;SVTYPE=DEL;SUPTYPE=AL;SVLEN=-198;STRANDS=+-;STRANDS2=34,39,34,39;RE=73;REF_strand=43,50;Strandbias_pval=1;AF=0.439759	GT:DR:DV	0/1:93:73
chr17	34002823	61341	N	ATCCTCATCATCCCGTCTTCTCCTCCCTCTCCTCTCTCTCTCGTCATCATCTCTCTCGT	.	FAIL_NOTPRECISE	IMPRECISE;SVMETHOD=Snifflesv1.0.12;CHR2=chr17;END=34002840;STD_quant_start=33.366151;STD_quant_stop=30.479501;Kurtosis_quant_start=1.854279;Kurtosis_quant_stop=2.873094;SVTYPE=INS;SUPTYPE=AL;SVLEN=42;STRANDS=+-;STRANDS2=9,2,9,2;RE=11;REF_strand=47,15;Strandbias_pval=1;AF=0.150685	GT:DR:DV	0/0:62:11
chr17	34004973	61342	N	GAGAAACCACTTATTTTTTTTTTTTTTTTTTTTTTTTTTT	.	PASS	PRECISE;SVMETHOD=Snifflesv1.0.12;CHR2=chr17;END=34004973;STD_quant_start=3.140643;STD_quant_stop=6.691243;Kurtosis_quant_start=5.057276;Kurtosis_quant_stop=1.293794;SVTYPE=INS;SUPTYPE=AL;SVLEN=40;STRANDS=+-;STRANDS2=24,21,24,21;RE=45;REF_strand=42,47;Strandbias_pval=0.584057;AF=0.335821	GT:DR:DV	0/1:89:45
chr17	34008708	61343	N	TCGCCCGCTCTTTTTTTTTTTGTTTTTTTTTTTTTTTTTTTTTTT	.	PASS	PRECISE;SVMETHOD=Snifflesv1.0.12;CHR2=chr17;END=34008715;STD_quant_start=3.497252;STD_quant_stop=3.316625;Kurtosis_quant_start=-2.048708;Kurtosis_quant_stop=9.522092;SVTYPE=INS;SUPTYPE=AL;SVLEN=47;STRANDS=+-;STRANDS2=11,16,11,16;RE=27;REF_strand=37,37;Strandbias_pval=0.501297;AF=0.267327	GT:DR:DV	0/0:74:27
chr17	34011560	61344	N	AAAAACATTTTTTAAATAGCTCAGGAAGCATATACATAGTAAATCAAATAGGGCAAAATATTAGCAATTTTTTAAATAAGAGATAGGAAGTATGGGTGTTTTACTAGATTCCTTCCTTTTCCTATTGGAAAATTTTATAGTTATTTATTTAGTTTAGAGATTTGGTGCACGTATTAAAGGAGAGGGAATGAGGAAGAGCGCAACAGGGGGCGCGTCAGAGGGAGAGCAAAGAAGCATCGCCTTGACCAGGGAAGCCGGCTGCTCCGCTGCCTTGTCTCTGCCTCTGTGTGTGGTGTCCTATTCTCAGTTTAAATAAATAAAAGCTTAAAAAATAAATAAGGAAAAAACTCTTCAATATTGCTCACAAAGAAAGAAGCTAGGCAGGGAAGTGGGAAGAGGGGTGGGTTCCTGCAGGCAAGTTCCTATCTGGGTCCACAAGCGGAGAATGAGGAGTCGGGGGAAATAACCAGTTTGGACGCGGGCGCATGGGGGAAGAGATGGGAGGTGCCAAACATGAGAGCCCAGGCCGTGTCCTCAAGTATCGCGGTAAAGGAGACTGAGAGTAGGGTCACCAAGGATAATTCAGAATGTGGCAGGGAGGATTCAGAGCAGGAAGAAGAGATGGAAGTTTGAGGAAAGCTTTGAAAAGTGATGGCAGGTGGAAGTTTGGCAACTTCCAGAACCGACGAAATTAATGTTTTAACACAAAGCAGTCATGTGGCATTATTGCAATAGGGAACAAACGGAAAAGTAACCTAAATGTCTCATTATTAGGAAACTGATTTGAATGAACTAAATACAGCCAGGACAATGCCATTGAAGACAAGAGAAAACTAATTACTAGATATAGAATGGTCTCCAGGATCACTGGTTCAATAAACAACAGCAAGGATAACAGATAGATAGTTAGATACTTTTCAAGTAGAAGGAAGGGGGAAAATGCTAAGTTCAATAGCACCAGAAGCAAATCACGCAACAAAAGATGAAATGATTAGAAGCAGGAAGGCGGGTGGGGGGTAGGGGTTACTACTTACATATCACGACTACTATGATATAGTTTTCAACTGGTGGAATCATGGTTTTTATAACCAAAAGCTTTAATTGAAAAGAAAAAAAAAACTCGAGTTTTACAAAACTGAAATGGGAGAAATTTTAGTGAGTGGTTAAATGAGACACCAACATCTTATGTCCGCTTCGGCTAACAGTGGGGAAAAAAATAAACCCGATCCTGTGCATCGGAGTAATGAATACAAGACACGTGGAATCATGAGTTATGTGTGCGCCGGTGGGGGGACCGAGCATTTACTGCCTGTTTATATTTGCTGGTGGTTTTTCAAATTCTGTTCTTGAAGCGGAACTCATTTGATAATGGATTGAAAAAAAGAGAATCTACATTGGATAACCGCAGCGGACTGGGCTCGCAAGGAGGAAGCGGGGCATCTTCTCGAAAGCCCCTATACTCATCCTCATGCACGCCGGCATGTAATTCCCATGACAGCTCCAGAGGAGATTTTCGTTTTAAAAGCAGGCAAGGTACATACCTTTGATGACTCGGTGATCAGTACTCTTGCCAGATCATGGCTCCGTCATTCATGCAGGCAGCTTCATTTTGCCAGGCCGAGGTGGAAGGCAGCCAACCTCATGACAGGTCCGGAGCACGGGGTTTGGGTTTCGTGCGAAGGCCATGAAAAACCTAAGTCCTAACCCGGGAGGATTCGAGTCAAACAACATTATAAAAGACGCAGATGGCTTTTGAATGATTAGAACCTTCCAAATAAAATAAATAAAAATGGCCGCCAACAGAAGTCCAATCCTTATAGGGC	.	FAIL_NOTPRECISE	IMPRECISE;SVMETHOD=Snifflesv1.0.12;CHR2=chr17;END=34011565;STD_quant_start=2.720294;STD_quant_stop=43.721195;Kurtosis_quant_start=25.505078;Kurtosis_quant_stop=-0.584317;SVTYPE=INS;SUPTYPE=AL,SR;SVLEN=1844;STRANDS=+-;STRANDS2=34,36,34,36;RE=70;REF_strand=33,43;Strandbias_pval=0.618464;AF=0.479452	GT:DR:DV	0/1:76:70
chr17	34016046	61345	N	CATAACTGAGTTTTGTTTTTTTTTTTGTTTTTTTTTTAATTTTTTTTTATTATTTTATTCTGATATGGCGGCCGCCACAGTGAAGAGAGACGGCAGATGACACAGGCCAGAGGAGAGAAGCAGCCTCCCTGCACGGCCGGTCCGACGTGGGATTCCTATCCCGGGTTCAGGATTGCGCCCTGGGCCAAAAACCAGGCGCCAAACCGATGCGCCACCTCAGGGCTCCC	.	PASS	PRECISE;SVMETHOD=Snifflesv1.0.12;CHR2=chr17;END=34016053;STD_quant_start=3.641548;STD_quant_stop=3.923175;Kurtosis_quant_start=13.986347;Kurtosis_quant_stop=3.927766;SVTYPE=INS;SUPTYPE=AL;SVLEN=223;STRANDS=+-;STRANDS2=21,26,21,26;RE=47;REF_strand=32,45;Strandbias_pval=0.851778;AF=0.379032	GT:DR:DV	0/1:77:47
chr17	34020222	61346	N	GGAAAACCAAAACAACTTGGGGATCCCGGTTGGCGCAGCGGTTTGGCGCCTGCCTTTGTCCCAGGCGCGATCCTGGAGAACCCGGGATCTAATCCCACGTCAGGGCTTTCCCGGTTGCACTGGAGCCTGCTTCTCCTCTGGCCTATGTCTCTGCCTTCTCCTCTCTCTCTATGCTGACTATTAAATAAATACAATTAAAAAAAAAAAAAAAACAAAAAAAAAAACAAAAAAAAAAAAAACAAAAAAAAAAAAAAAAAAAAAAAAGA	.	FAIL_NOTPRECISE	IMPRECISE;SVMETHOD=Snifflesv1.0.12;CHR2=chr17;END=34020221;STD_quant_start=5.385165;STD_quant_stop=27.048105;Kurtosis_quant_start=-1.207643;Kurtosis_quant_stop=4.595405;SVTYPE=INS;SUPTYPE=AL;SVLEN=266;STRANDS=+-;STRANDS2=6,6,6,6;RE=12;REF_strand=37,50;Strandbias_pval=0.758492;AF=0.121212	GT:DR:DV	0/0:87:12
chr17	34046109	61347	N	AAGGATTAGCAAGAAGCTTTTTTTTTGTTTTTTTTTGTTTTTTTTTTTTTAAAGAGTTATTATTTATTATTCATTAATAGTTCACAGAAGAAGAGAGAGAGGCAAGACACAGGCAGAGGGAGAAGCAGGCTCCATTCACCGGGGCCCGATGTGGGACTCGATCCCTGAGTCGCTCAAGGATCTCGCCCTGGGCCAAGGCAGGCGCCAAGAAAAACCGCTGCGCCACCCGGGGATCCC	.	PASS	PRECISE;SVMETHOD=Snifflesv1.0.12;CHR2=chr17;END=34046122;STD_quant_start=0.766965;STD_quant_stop=5.790459;Kurtosis_quant_start=13.404458;Kurtosis_quant_stop=5.271629;SVTYPE=INS;SUPTYPE=AL;SVLEN=216;STRANDS=+-;STRANDS2=22,12,22,12;RE=34;REF_strand=38,40;Strandbias_pval=0.150351;AF=0.303571	GT:DR:DV	0/1:78:34
chr17	34062312	61348	TAAAATTTAAGGGATCCGGGATCCCTGGGTGGCGCAGCGGTTTAGCGCCTGTCTTTGGCCCAGGGCGCGATCCTGGAGACCCGGGATCGAATCCCACGTCGGGCTCTCGGTGCGTGGAGCCTGCTTCTCCCTCTGCCTGTGTCTCTGCCTCTCTCTCTCACTGTGTGTGCCTATCATAAATAAATTAAAAAAAAAAAAAATTAAAAAAAAAAA	N	.	PASS	PRECISE;SVMETHOD=Snifflesv1.0.12;CHR2=chr17;END=34062524;STD_quant_start=2.697736;STD_quant_stop=1.748015;Kurtosis_quant_start=1.071455;Kurtosis_quant_stop=1.767426;SVTYPE=DEL;SUPTYPE=AL;SVLEN=-212;STRANDS=+-;STRANDS2=18,18,18,18;RE=36;REF_strand=41,44;Strandbias_pval=1;AF=0.297521	GT:DR:DV	0/0:85:36
chr17	34071623	61349	AAAATCCCAACACACAAAAAAAAAAAAAAAAA	N	.	PASS	PRECISE;SVMETHOD=Snifflesv1.0.12;CHR2=chr17;END=34071655;STD_quant_start=2.035401;STD_quant_stop=2.299068;Kurtosis_quant_start=-1.313319;Kurtosis_quant_stop=-1.404058;SVTYPE=DEL;SUPTYPE=AL;SVLEN=-32;STRANDS=+-;STRANDS2=18,10,18,10;RE=28;REF_strand=46,27;Strandbias_pval=1;AF=0.277228	GT:DR:DV	0/0:73:28
chr17	34074445	61350	N	TCATTATATGTTTGTTGTTTTTTTTTTATTTTTTTTTATTTCATGCTCGGCCACACAGTGAAGAGATAGAGGCGAAGAGACAACAAGCATAGGGAGAAGCATGCTCCATGCACCGGGTAGCCCGACGTGTGAAATACCAATCCCGGGTCCGCCATATCTCTCCCGGGGGCCAAAGGGCATGCGCCAAAACCGCTGCGACACCAGGGATCCC	.	PASS	PRECISE;SVMETHOD=Snifflesv1.0.12;CHR2=chr17;END=34074447;STD_quant_start=2.932576;STD_quant_stop=5.573748;Kurtosis_quant_start=10.469777;Kurtosis_quant_stop=7.682635;SVTYPE=INS;SUPTYPE=AL;SVLEN=211;STRANDS=+-;STRANDS2=16,15,16,15;RE=31;REF_strand=45,34;Strandbias_pval=0.672498;AF=0.281818	GT:DR:DV	0/0:79:31
chr17	34080599	61351	N	AGGTGGCCGGGGACGAGGCCACCCTCAGCGCGCCACGCTGCGCCCCGCTGGCCGGGACGATGCCGTCCAGCGCGCCGTGGATTGGTGGGGTGCCCCCCCGCTGCGAGGCCGGGGTGTCCACTTTCACCAAGACTGCGGCGCTGTCCCCTCCCGAGGTGGCGCGGCAGCCGGGATGCGGCTGCCGGTGCGGGATGGCTCCCGGTCCCCCGCGGCGCTCCCTCTGGCCGGCGGCTCGGCAAACGCCGCCAGCCGCTTCCAGAGGCGGAGGGCAAAGTAGCGCTTCGCGTCGGAGGCGCGGAGAGCCGGCTCCGCGAGGGCGGGGGGCGTGGCCCTCCTCGCGTTTTTCCCCTCCCCGCCTCCCCGCGCCGGCTCGGCTGGGCCGGCTCCCCTCACGCGCGCCGACTCCCGCGCCACACCCGCGCCCGCACCCCATCCGGGCGGGCGCTCGCGGGATTCCTCGCTGCCCCCGCCCCGACCACAGGATCTCACCCGGCCCACGGGACCGCTCGGCCTCGACTCCCCCCTCTCCCCGCCAGCCGCGGAGCAAGGAGGGGTCCGCGGGCCTGGGGAAGGGAGGCGGTGGGGAGCCCGCCGGGATGAGGCCGGGAGGGGGGCCAGCCCCCGCGGGCCGCCCCGGGCCATGCAGGGATGACTGGGGAAGCTCGCCCGAGGTCCCTTTTAACAGCCCCCGCCCCACCCACCCACACCACCCCACCACACGAGGATGCGACAGGCGTTAAGGAGTGGTGATGACAACTGTGCGTTTTTCAGAGGCTTTTTCCAGGAAACTTTCCGGAGCCCCAGCTCGGTTTCTGAGGACCGGCCCTAAAGGGATTTTCTCAGAGGAGGCACCCACATCATTATTGCTTTTCTGGCGACTCAGCTTTTTCTCTCCGCTGCGCTGAGACCCACGAACTCGCGCTCCGAGTGCTTTTGCCACCAACCGACCGGCAACCCGATCTCGTTTCGCCCTCAAGCGGGCCGTCCTCGGACGCACCGCCG	.	FAIL_NOTPRECISE	IMPRECISE;SVMETHOD=Snifflesv1.0.12;CHR2=chr17;END=34080604;STD_quant_start=3.807887;STD_quant_stop=512.568044;Kurtosis_quant_start=5.485550;Kurtosis_quant_stop=-0.665352;SVTYPE=INS;SUPTYPE=AL,SR;SVLEN=1476;STRANDS=+-;STRANDS2=8,6,8,6;RE=14;REF_strand=0,0;Strandbias_pval=1;AF=1	GT:DR:DV	1/1:0:14
chr17	34093738	61352	ATACCATGTTTTTTTTTTTTTTTTTTTTTTTTTAAATTTTTACTTATTTATGATAGTCACACACAGAGAGAGAGAGAGAGAGAGGCAGAGACACAGGCAGAGGGAGAAGCAGGCTCCATGCACCGGGAGCCCGACGTGGGACTCAATCCCGGGTCTCCAGGACCGCGCCCTGGGCCAAAGGCAGGCGCCAAACCGCTGCGCCACCCAGGGATCC	N	.	PASS	PRECISE;SVMETHOD=Snifflesv1.0.12;CHR2=chr17;END=34093954;STD_quant_start=2.236068;STD_quant_stop=1.822087;Kurtosis_quant_start=4.149953;Kurtosis_quant_stop=4.883679;SVTYPE=DEL;SUPTYPE=AL;SVLEN=-216;STRANDS=+-;STRANDS2=29,22,29,22;RE=51;REF_strand=36,26;Strandbias_pval=1;AF=0.451327	GT:DR:DV	0/1:62:51
chr17	34115073	61353	N	CAAAGGCTAAGTTAGGGCTCCCTGGGTGGCGCAGCGCTTTGTCGCCTGCCTTTGGCCCCGGCGCGCGATCCTGGAGACCGGGATCGAATCCTCACTTCGGGCTCCCGGTTTGCATGGGCTGCTTCTTCCATCTGCCTGTGTCTTGCCTCTCTCTCTCTCTATGCGTGTGTGTGATTATATAACTAAATATAAGAATTTAATAAAA	.	PASS	PRECISE;SVMETHOD=Snifflesv1.0.12;CHR2=chr17;END=34115073;STD_quant_start=3.482097;STD_quant_stop=4.924429;Kurtosis_quant_start=-1.713251;Kurtosis_quant_stop=1.431264;SVTYPE=INS;SUPTYPE=AL;SVLEN=205;STRANDS=+-;STRANDS2=33,32,33,32;RE=65;REF_strand=43,42;Strandbias_pval=1;AF=0.433333	GT:DR:DV	0/1:85:65
chr17	34120582	61354	N	AGCAGGGAATGCGGGATCCCTGGGTGGAGCAAGCGGTTTTCGCACCTGCCTATTGACCAGGGCGCGATGCCTGGAATCCGGGATCGAATCCCACTTCAGACTCCCTGTTGCATGAGCCTGCTTCTCGCCCTCTGCCTGTTGTCGCTGCCTCTCTCGTCTCTCACTGTGTGCCTATCATAAATAAAAAAAAAAAAAAAAAAAAATTAAAAAAAAAAAG	.	PASS	PRECISE;SVMETHOD=Snifflesv1.0.12;CHR2=chr17;END=34120583;STD_quant_start=1.980676;STD_quant_stop=4.953631;Kurtosis_quant_start=6.940184;Kurtosis_quant_stop=0.894214;SVTYPE=INS;SUPTYPE=AL;SVLEN=217;STRANDS=+-;STRANDS2=10,16,10,16;RE=26;REF_strand=37,44;Strandbias_pval=0.650634;AF=0.242991	GT:DR:DV	0/0:81:26
chr17	34135900	61355	N	TAAAACATTGGTGTGATAGGGCCCCTGGGCTGGCCGCAGCGGTTGGTGCCTGCTTTGCCCAGTGCGCGGATCCTGGAATCCAGGATCGAATCAACCGTCGGGCTCCCGGTTGCATGGGAGCCTGCTTCGCCCTTGCCTGGTTCTGCCTCTTCTCTCTCTCTCTGGTGACTATCATAAATAAATAAACATAAAAAAAAAATCTTAAAAAACAA	.	PASS	PRECISE;SVMETHOD=Snifflesv1.0.12;CHR2=chr17;END=34135906;STD_quant_start=4.123106;STD_quant_stop=5.966574;Kurtosis_quant_start=2.499045;Kurtosis_quant_stop=1.121037;SVTYPE=INS;SUPTYPE=AL;SVLEN=218;STRANDS=+-;STRANDS2=6,15,6,15;RE=21;REF_strand=25,39;Strandbias_pval=0.44331;AF=0.247059	GT:DR:DV	0/0:64:21
chr17	34145894	61356	NNNNNNAGAGAGAGGGAGAGGTAGAGACACAGGGAGATTTTTATTCAGGCTCCAT	N	.	PASS	PRECISE;SVMETHOD=Snifflesv1.0.12;CHR2=chr17;END=34145949;STD_quant_start=0.466252;STD_quant_stop=0.000000;Kurtosis_quant_start=2.137170;Kurtosis_quant_stop=1.634917;SVTYPE=DEL;SUPTYPE=AL;SVLEN=-55;STRANDS=+-;STRANDS2=22,24,22,24;RE=46;REF_strand=32,35;Strandbias_pval=1;AF=0.40708	GT:DR:DV	0/1:67:46
chr17	34192376	61357	TTTATTTATTTATTTATTTATTTATTTATTT	N	.	PASS	PRECISE;SVMETHOD=Snifflesv1.0.12;CHR2=chr17;END=34192407;STD_quant_start=5.549775;STD_quant_stop=5.540758;Kurtosis_quant_start=-1.108482;Kurtosis_quant_stop=-1.137501;SVTYPE=DEL;SUPTYPE=AL;SVLEN=-31;STRANDS=+-;STRANDS2=5,8,5,8;RE=13;REF_strand=39,29;Strandbias_pval=0.238538;AF=0.160494	GT:DR:DV	0/0:68:13
chr17	34210842	61358	N	TTTTTTTTTTTTTTTTTTTTTTTTTTTTTTTTTTTTTTTTTTTTTTTTTTTGAGTGATCCTTTCG	.	PASS	PRECISE;SVMETHOD=Snifflesv1.0.12;CHR2=chr17;END=34210845;STD_quant_start=4.959839;STD_quant_stop=6.024948;Kurtosis_quant_start=1.789406;Kurtosis_quant_stop=5.252226;SVTYPE=INS;SUPTYPE=AL;SVLEN=64;STRANDS=+-;STRANDS2=9,5,9,5;RE=14;REF_strand=41,37;Strandbias_pval=0.562589;AF=0.152174	GT:DR:DV	0/0:78:14
chr17	34227932	61359	ACTTGAACGTAAAGACTGCTAACTCTGGGAAACGAACTAGGGGTGGTAGAAGGGGAGGAGGGCGGGGGGTGGGAGTGAATGGGTGACGGGCACTGGGTATTATTCTGTATGTTAGTAAATTGAACACCAATAAAAAAAAAAAAAATAAAATAAAATAAAATAAAAAATAAAAATAAAAAATGAGAGAAAAAAAAA	N	.	PASS	PRECISE;SVMETHOD=Snifflesv1.0.12;CHR2=chr17;END=34228127;STD_quant_start=3.346640;STD_quant_stop=3.535534;Kurtosis_quant_start=1.345357;Kurtosis_quant_stop=-1.106345;SVTYPE=DEL;SUPTYPE=AL;SVLEN=-195;STRANDS=+-;STRANDS2=5,7,5,7;RE=12;REF_strand=48,36;Strandbias_pval=0.363313;AF=0.125	GT:DR:DV	0/0:84:12
chr17	34233631	61360	N	TTTTTTTTTTTTTTTTTTTTTTTTTTTTTATTTTATTTATGATAGTTACCGAGAGAGAGTAGCGAGAGGCAGAGACACAGGCAGAGGGAGAAGCAGGCTCCCTGCCACCGGCAGCCGCTGTGGGATTCGTCCGGGTCTCCAGGATCGCGCCCTGGGCCAAAACGGCAGGCGCCAAACCGCTGCCGCCACCCAGGTATCCTCAAAATA	.	PASS	PRECISE;SVMETHOD=Snifflesv1.0.12;CHR2=chr17;END=34233630;STD_quant_start=3.251373;STD_quant_stop=3.635146;Kurtosis_quant_start=2.788675;Kurtosis_quant_stop=1.982414;SVTYPE=INS;SUPTYPE=AL;SVLEN=212;STRANDS=+-;STRANDS2=12,17,12,17;RE=29;REF_strand=46,47;Strandbias_pval=0.525281;AF=0.237705	GT:DR:DV	0/0:93:29
chr17	34238217	61361	N	TAGTATTTGTTTCTTTTTTTTTTTAATTTTTTTTTATTTATTTTGATCGTCATACAGAGGCGCAGAGAGGCAGAGAAACAGGCAGAGGGAGAAGCAGGCCTCCATGCACAGGGGAGCCGCCCGACGTGGGATTCGATCCCGGGGTTCTCAGGATCGCGCCTGGGCCAAAGGCAGGCGCAAACCGCTGCGCCACCCCGGGACCC	.	FAIL_NOTPRECISE	IMPRECISE;SVMETHOD=Snifflesv1.0.12;CHR2=chr17;END=34238221;STD_quant_start=10.709809;STD_quant_stop=6.268971;Kurtosis_quant_start=1.849936;Kurtosis_quant_stop=2.140848;SVTYPE=INS;SUPTYPE=AL;SVLEN=198;STRANDS=+-;STRANDS2=7,5,7,5;RE=12;REF_strand=41,41;Strandbias_pval=0.759299;AF=0.12766	GT:DR:DV	0/0:82:12
chr17	34248062	61362	N	AATAATTCGGGGGACAGGGATCCCGGGTGGCCGCAGCGGTTTTTGGCGCCTGCCTTCTGGCCCAGGGCGCGTTCCTGTGAGACCGGGATCGAATCCCACATCGGGCTCCGGTGCGCATGGCGCCTGCTTCTCCTTGCCCTTTTGTCTCTGCCTCTCTCTCTCTCCTGTGACTATCATAAATAAAAAAAATTAAAAGAAAAAAAAAAAA	.	PASS	PRECISE;SVMETHOD=Snifflesv1.0.12;CHR2=chr17;END=34248062;STD_quant_start=3.049590;STD_quant_stop=7.429670;Kurtosis_quant_start=6.827419;Kurtosis_quant_stop=2.971256;SVTYPE=INS;SUPTYPE=AL;SVLEN=207;STRANDS=+-;STRANDS2=10,4,10,4;RE=14;REF_strand=46,48;Strandbias_pval=0.154683;AF=0.12963	GT:DR:DV	0/0:94:14
chr17	34314848	61363	N	GGGCGGGGGGGGGGGGGGGGGGGGGGGGGGGGGGGGGGGGAGGGGGGGATTGGAGAGGGGGGGGGGGGGGGGGGGGGGGGGGGGGGGAGGGGGGGGGGGGGGGGGGGGGGGGGGTGGGGGGGGGGGGG	.	FAIL_NOTPRECISE	IMPRECISE;SVMETHOD=Snifflesv1.0.12;CHR2=chr17;END=34314867;STD_quant_start=1.000000;STD_quant_stop=18.411953;Kurtosis_quant_start=1.773293;Kurtosis_quant_stop=0.407813;SVTYPE=INS;SUPTYPE=AL;SVLEN=43;STRANDS=+-;STRANDS2=15,6,15,6;RE=21;REF_strand=35,44;Strandbias_pval=0.0478595;AF=0.21	GT:DR:DV	0/0:79:21
chr17	34332580	61364	N	GCGTGGGGTGCGGGCGTGTGTTGTACGGTACCCCGGCCCCGAGGGGGCGCCCCTGCGACCTGCGAGGGCTCATCGACGCGGCCGCCCCGAGCTCCGGCCGATCGCGAAAAATACCGGAAAGTCCCTCCCGGCGCCCCCCGCCCCCCCCCCCCCCGCCTCCGGGGCCGCCGCCGGTCCCTCCGCGTAGACTCGAGGAACGGGAGAAAAAACACAAGAACTAAGGCCGACAGCGAAGAGGGGCGCGTTCTGTCCTTCCTGCCGCGGGGGCGGAGACGATGCCCTGGAGGACCAGAGTGGAGCGAACCCGGAGCGGCAAAACGAAAAGGGACGAGGAAAGGGAACGAGAACGGGTAGGGGGCGGGCGGGGCCGGCAGCCGCCCGCCGCTCAAGAAACTCCCCTCTGCTTAAAGAGTGACCGCGGCTTCTTCAAAGTGCATTGCAGCAAGTGCTTCAAAACCCCGCCCGAGTCACTTTCATGAAACGGCTGCCCCGCCGTGCGACAGCGCCGCGCGCCCAGGGACCCCCGGTGCCTCTTCTCGGGTGCGCCGGCAGTTCGCGAACCGCGGGCTGTGCCGGGCGGGGGGGCGGGGGGCCGGGGGCGGGGGCGGCGGG	.	FAIL_GAP	PRECISE;SVMETHOD=Snifflesv1.0.12;CHR2=chr17;END=34332580;STD_quant_start=0.512989;STD_quant_stop=8.003289;Kurtosis_quant_start=7.674076;Kurtosis_quant_stop=10.617931;SVTYPE=INS;SUPTYPE=AL,SR;SVLEN=1173;STRANDS=+-;STRANDS2=23,16,23,16;RE=39;REF_strand=0,1;Strandbias_pval=0.425;AF=0.975	GT:DR:DV	1/1:1:39
chr17	34345051	61365	ACCAGCATCCTAGTGCACATAGTGAGGCCCAAATTAACAA	N	.	PASS	PRECISE;SVMETHOD=Snifflesv1.0.12;CHR2=chr17;END=34345091;STD_quant_start=0.000000;STD_quant_stop=0.000000;Kurtosis_quant_start=6.944904;Kurtosis_quant_stop=-nan;SVTYPE=DEL;SUPTYPE=AL;SVLEN=-40;STRANDS=+-;STRANDS2=10,7,10,7;RE=17;REF_strand=43,52;Strandbias_pval=0.429675;AF=0.151786	GT:DR:DV	0/0:95:17
chr17	34348531	61366	TTGGCGCGGCTTGGTTCCTGAGCCCTTGCACATCCAGCAGAAACTGGAGGGGTAGAGGAAGAGGAGGGGGAAATGCACATGTGGTACGTTGAGCAATAGAACACACATGTGCCAAACACGTATGTGTGCAAAGACAGAGCCGCCACAGGGAGGAGGAGATTGTACAAAACGTACTGATACCGATATCGATAATAAAAATCCCACTTTGTATATGTATGGCATGGAAAACTTCACAACTGTTTTCCTACATGAGCTAATTTTCTATCCTTGCCAGAGTCCCTAATTTCAAAAAGCTGACAACTTCGTTTCCAGGGAAAGTTGTGAATAGCTACCATACGATGCAGTGAGGGCAATGTGAAGGGGGAAAATCCTAATCTGAAAGTACAGAGAGGTGAGGACTTGAACCAGGGTCTTTGACACGGTAAGCAGTTCATGAACATAGGCTAATTTGTTATTAATGGGGGTGCATGGAAGAACCCTGATTTTAATGGGATTGGCAAAAACCCAGCCAACCCGGCATCCCTTACAGCTAGGGATAGCCCTGCTGGTCAACGAGATGTAAGGAGTCAGCTGGGGTTTCTAGCAGAGTTTGACTTTCCTGCCACAGGCCCTGTCCCTTCCTCCTTCTCACTTCCTTTTTTCTTCCTGCTTGGAGGGTACAGTGGGATAAAGCACCAATCATGAAACCCTGAGGAACAAAGCTACTTGCCAAGGAAGCAGAACAGGAGGCTGCAAGGATGCTGGATCCTTGATAATTTGCTTGGCAGCTGTAGCAGCCTGGACTTCCCACTCTAGGACTTCTTGTCCTTTGAATGAAATGAGCCCCCATGTGGCTAAGCCACCATCCCGGGTTTTTG	N	.	PASS	PRECISE;SVMETHOD=Snifflesv1.0.12;CHR2=chr17;END=34349388;STD_quant_start=0.000000;STD_quant_stop=0.316228;Kurtosis_quant_start=2.093434;Kurtosis_quant_stop=5.488741;SVTYPE=DEL;SUPTYPE=AL,SR;SVLEN=-857;STRANDS=+-;STRANDS2=7,10,7,10;RE=17;REF_strand=45,55;Strandbias_pval=0.798852;AF=0.145299	GT:DR:DV	0/0:100:17
chr17	34353569	61367	N	AAATAAAAACGGGGGGGGATAACTGCGGGTGCGCCAGCAGCGGTTATTTGGAGCCTGCCTTTGGCCCAGGGCGGCGATCTGGAGACCCGGGATCGAATCCAAATCGGCAGATCAGGTTGCATGGAGCATGCTTTATCCTCTGACTGGTCTATGCCTCCCTCTCTCTCTCTCTCTCTGTGGACTATCATTAAATAAATAATAAAAAACAAAAAGAAAAATAACTCTTAAAAAAAGAAAAAAG	.	PASS	PRECISE;SVMETHOD=Snifflesv1.0.12;CHR2=chr17;END=34353568;STD_quant_start=5.234501;STD_quant_stop=4.301163;Kurtosis_quant_start=4.158372;Kurtosis_quant_stop=5.759701;SVTYPE=INS;SUPTYPE=AL;SVLEN=236;STRANDS=+-;STRANDS2=9,11,9,11;RE=20;REF_strand=42,53;Strandbias_pval=1;AF=0.173913	GT:DR:DV	0/0:95:20
chr17	34387568	61368	N	GGAGGGGGGAGGGGGGGGTGGGGGGGGGGGGGGGGGGTGGG	.	FAIL_NOTPRECISE	IMPRECISE;SVMETHOD=Snifflesv1.0.12;CHR2=chr17;END=34387568;STD_quant_start=2.886751;STD_quant_stop=12.822506;Kurtosis_quant_start=8.145369;Kurtosis_quant_stop=4.022841;SVTYPE=INS;SUPTYPE=AL;SVLEN=62;STRANDS=+-;STRANDS2=21,4,21,4;RE=25;REF_strand=56,52;Strandbias_pval=0.00334244;AF=0.18797	GT:DR:DV	0/0:108:25
chr17	34415145	61369	N	AAATTTATTTTATTTTATTTTTTTTTTTTAATTTTTTATTATTTATGATAGTTCACCCAGAGAGGAGGAAATCGAGAGCACGACACAGGCAGAGGGAGAAGCAGGCTCCATGCACCGGGAGTGCCCGATGTGGGATTCGCATTTCCGGGGTCTCCAGTATCGCGCCCTGGGCCAACGGCAGGCGCCTAAACCGCTTTTGCGCCACCAGGGATCCCTCCACA	.	PASS	PRECISE;SVMETHOD=Snifflesv1.0.12;CHR2=chr17;END=34415154;STD_quant_start=3.449638;STD_quant_stop=6.511528;Kurtosis_quant_start=6.136107;Kurtosis_quant_stop=0.878538;SVTYPE=INS;SUPTYPE=AL,SR;SVLEN=215;STRANDS=+-;STRANDS2=11,8,11,8;RE=19;REF_strand=31,33;Strandbias_pval=0.602768;AF=0.228916	GT:DR:DV	0/0:64:19
chr17	34428269	61370	AAAATGTACACAGAGGGATCCCTGGGTGGCGCAGCGGTTTAGTGCCTGCCTTTGGCCCAGGGCGCGATCCTGGAGACCGGGGATCGAATCCCACGTCGGGCTCCCGGTGCATGGAGCCTGCTTCTCCCTCTGCCTGTGTCTCTGCCTCTCTCTCTCTCTGACTATCATAAATAAAAAAAAAAAATTAAAAAAAAATAAAATAAATT	N	.	PASS	PRECISE;SVMETHOD=Snifflesv1.0.12;CHR2=chr17;END=34428475;STD_quant_start=2.000000;STD_quant_stop=1.394433;Kurtosis_quant_start=12.625266;Kurtosis_quant_stop=3.954208;SVTYPE=DEL;SUPTYPE=AL;SVLEN=-206;STRANDS=+-;STRANDS2=17,19,17,19;RE=36;REF_strand=38,31;Strandbias_pval=0.537867;AF=0.342857	GT:DR:DV	0/1:69:36
chr17	34430408	61371	N	TTTTTTATTTTTATTTATTTTTTTTTTTTATTTTTATTTTTAAATATTTAATTTATTTATGATATCCAGAGAGAGAGAGAGAGGAGGCAGAAGACATAGGCAGAGGGAGAAGTGGACTCCCATGCACCGGGAGCGCATGTGGGATTCGATCCCGGGGATCTCCAGAAGAGCGCCCTGGTCCAAAGGCAGCCCAAAACCGCTGCGCCACCAAGGGATCCCCCTGCTTCCTAA	.	PASS	PRECISE;SVMETHOD=Snifflesv1.0.12;CHR2=chr17;END=34430411;STD_quant_start=2.236068;STD_quant_stop=4.394052;Kurtosis_quant_start=8.553223;Kurtosis_quant_stop=0.945760;SVTYPE=INS;SUPTYPE=AL;SVLEN=229;STRANDS=+-;STRANDS2=13,13,13,13;RE=26;REF_strand=39,45;Strandbias_pval=0.823837;AF=0.236364	GT:DR:DV	0/0:84:26
chr17	34431436	61372	CCTTTTGATTCTTTTTTTTTTTTTTTTAAGC	N	.	PASS	PRECISE;SVMETHOD=Snifflesv1.0.12;CHR2=chr17;END=34431467;STD_quant_start=1.354006;STD_quant_stop=1.443376;Kurtosis_quant_start=-1.435709;Kurtosis_quant_stop=-1.471595;SVTYPE=DEL;SUPTYPE=AL;SVLEN=-31;STRANDS=+-;STRANDS2=9,15,9,15;RE=24;REF_strand=37,48;Strandbias_pval=0.646445;AF=0.220183	GT:DR:DV	0/0:85:24
chr17	34446705	61373	N	TACCAGTGGTAAAAAAAAAAAAAAAAAAAAAAATAAGT	.	PASS	PRECISE;SVMETHOD=Snifflesv1.0.12;CHR2=chr17;END=34446708;STD_quant_start=3.327376;STD_quant_stop=4.267820;Kurtosis_quant_start=1.103838;Kurtosis_quant_stop=1.309225;SVTYPE=INS;SUPTYPE=AL;SVLEN=34;STRANDS=+-;STRANDS2=13,16,13,16;RE=29;REF_strand=37,35;Strandbias_pval=0.661099;AF=0.287129	GT:DR:DV	0/0:72:29
chr17	34447359	61374	AAAACAGATGAGTATTGGGCAGCCCCGGTGGCGCAGCGGTTTAGCGCCGCCTGCAGCCTGGGGTGTGATCCTGGGGACCCGGGATCGAGTCCCGCATCGGGCTTCCTGCGTGGAGCCTGCTTCTCCTTCTCCCTGTGCTTTGCCTCTCTCTCTCTCTGGGCCTCTCATGAATAAATAAATAAAATCTTTAAAAAAAAAAAAAAAAAAAAA	N	.	PASS	PRECISE;SVMETHOD=Snifflesv1.0.12;CHR2=chr17;END=34447569;STD_quant_start=3.403430;STD_quant_stop=2.300362;Kurtosis_quant_start=-1.495408;Kurtosis_quant_stop=-1.746207;SVTYPE=DEL;SUPTYPE=AL;SVLEN=-210;STRANDS=+-;STRANDS2=28,20,28,20;RE=48;REF_strand=37,33;Strandbias_pval=0.57766;AF=0.40678	GT:DR:DV	0/1:70:48
chr17	34448705	61375	AACTATGATTATATTGGGATCCCTGGGTGGCGCAGCGGTTTGGTGCCTGCCTTTGGCCCAGGGCGCGATCCTGGAGACCCGGGATCGAATCCCACATCGGGCTCCCGGTGCATGGAGCCTGCTTCTCCCTCTGACTGTGTCTCTGCCTCTCTCTCTCTCTCTCTCTCTCTCTCTATCATAAATAAATAAAAATTAAAAAAAAAA	N	.	PASS	PRECISE;SVMETHOD=Snifflesv1.0.12;CHR2=chr17;END=34448909;STD_quant_start=1.760682;STD_quant_stop=1.870829;Kurtosis_quant_start=-1.689827;Kurtosis_quant_stop=-1.557360;SVTYPE=DEL;SUPTYPE=AL;SVLEN=-204;STRANDS=+-;STRANDS2=8,12,8,12;RE=20;REF_strand=36,36;Strandbias_pval=0.459709;AF=0.217391	GT:DR:DV	0/0:72:20
chr17	34449681	61376	N	CAACAAAAAAAAGGGAAATCCCTGGTGCGTAAACCAGCGGTTTGCCCTGCCGTTGGCCTAGGGCGGGATCCTGTAGACACCAGGATCGAATCCCACATCGGGCTCGCCGGTGAATGGAGCCTGCTTCTCCCTCGGCCTGTTGGTCGCAGGCCGCGCCGTCTCTCGGTCGCCTCTCTCGGTGACTATCAGAATAAATAAAAATAAAAAAAAAAAACG	.	PASS	PRECISE;SVMETHOD=Snifflesv1.0.12;CHR2=chr17;END=34449681;STD_quant_start=4.358899;STD_quant_stop=9.132360;Kurtosis_quant_start=-0.293843;Kurtosis_quant_stop=1.148193;SVTYPE=INS;SUPTYPE=AL;SVLEN=214;STRANDS=+-;STRANDS2=10,9,10,9;RE=19;REF_strand=37,33;Strandbias_pval=1;AF=0.213483	GT:DR:DV	0/0:70:19
chr17	34451234	61377	AATAAATAAATAAATAAATAAATAAATAAAT	N	.	PASS	PRECISE;SVMETHOD=Snifflesv1.0.12;CHR2=chr17;END=34451266;STD_quant_start=2.144761;STD_quant_stop=2.049390;Kurtosis_quant_start=-1.443320;Kurtosis_quant_stop=-1.401016;SVTYPE=DEL;SUPTYPE=AL;SVLEN=-32;STRANDS=+-;STRANDS2=15,6,15,6;RE=21;REF_strand=38,30;Strandbias_pval=0.309053;AF=0.235955	GT:DR:DV	0/0:68:21
chr17	34452241	61378	N	ACAAGGCTTTTTTTTTTACTTTTTTTTTTTTTTTTTTTGTTAAATTTTATTATTTAGATAGTCCAGAAGAAGAGAGAGGCAGAGACATAGGCAGAGGGAGAAGCAGGGGCTCCATGCACTGGGAGCCCGATTGGGACTCGAGCCCCCCGGGTCCCCAGGTCATCGCCCTGGGCCATAAGGAAAAGGCACCAAAACCGCTGTGCCACCCAGGGATCCCTCG	.	PASS	PRECISE;SVMETHOD=Snifflesv1.0.12;CHR2=chr17;END=34452253;STD_quant_start=2.915476;STD_quant_stop=9.262829;Kurtosis_quant_start=-1.061329;Kurtosis_quant_stop=0.576710;SVTYPE=INS;SUPTYPE=AL;SVLEN=216;STRANDS=+-;STRANDS2=11,10,11,10;RE=21;REF_strand=36,32;Strandbias_pval=1;AF=0.235955	GT:DR:DV	0/0:68:21
chr17	34456373	61379	N	TAATATTTGGGATCCCTGGGTGGCATCAGCGGTTTGGCGCCTGCCTTTGGCCCGGGCGGGATCCGGGAGACCCAGGATCCGAAATCCCACATCGGCTCCCGTGCTGGAGCCTGCTTCTCACTCTGCTGGGTCTCTGGCCGGCACGCGCATCTCTGTTACTATCATAAATAAAAAATTTAAAAAAAAAAAAAAAAAAAAAAAA	.	FAIL_NOTPRECISE	IMPRECISE;SVMETHOD=Snifflesv1.0.12;CHR2=chr17;END=34456560;STD_quant_start=12.888183;STD_quant_stop=13.310067;Kurtosis_quant_start=0.215057;Kurtosis_quant_stop=2.146766;SVTYPE=INS;SUPTYPE=AL;SVLEN=31;STRANDS=+-;STRANDS2=18,21,18,21;RE=38;REF_strand=33,30;Strandbias_pval=0.683915;AF=0.376238	GT:DR:DV	0/1:63:38
chr17	34457681	61380	N	CTTTTTGGTTAGAGCTGTGAATTTTTTTTTAGTTATTTATTTATTGATTGTTATTTTTTTAATTATGATAGTTCCAGAGAGAGAGAGAGTAGAGGCAGAGACACAGCAGAGGGAGAAGCGGCTCCATGCACCGGGAACCCCGATGTGGGATGCGATCCCGGGTCGCGGGATCGCGCCCTGGGCCAAAGGCAGCGCCAAACCACTGCGCCCCCAGGGATCCC	.	FAIL_NOTPRECISE	IMPRECISE;SVMETHOD=Snifflesv1.0.12;CHR2=chr17;END=34457705;STD_quant_start=8.159132;STD_quant_stop=12.634043;Kurtosis_quant_start=-1.764400;Kurtosis_quant_stop=-1.723313;SVTYPE=INS;SUPTYPE=AL,SR;SVLEN=219;STRANDS=+-;STRANDS2=24,19,24,19;RE=43;REF_strand=38,38;Strandbias_pval=0.571598;AF=0.361345	GT:DR:DV	0/1:76:43
chr17	34458219	61381	N	AGAGGATCCCGGGTTGCTGCAGGCGTTGGCGCACTGCCTTTGCCCAGTGCTTGATCCTGGAACCGGGATCGATCCCACGTTCTGGGCTCCTGGTGCGTGGCGCCTGCTTCTCCCTCTGCCTGTGTCTCTGCCTCTCTCTCCTCTGTATCTGTCGTAAATAATAAAAATATTCAAAGGCAAAAACAAAAAAATTCTTGCTAAACAGCATTACACGAATTAGTATAAAAAAAAAACGTCGGAT	.	FAIL_NOTPRECISE	IMPRECISE;SVMETHOD=Snifflesv1.0.12;CHR2=chr17;END=34458237;STD_quant_start=11.480418;STD_quant_stop=66.702324;Kurtosis_quant_start=-1.002142;Kurtosis_quant_stop=-1.098798;SVTYPE=INS;SUPTYPE=AL;SVLEN=235;STRANDS=+-;STRANDS2=6,9,6,9;RE=15;REF_strand=40,39;Strandbias_pval=0.576001;AF=0.159574	GT:DR:DV	0/0:79:15
chr17	34459670	61382	AGGCGCTTCAATAAAAAAAAAAAAAAAAAAAAAAAAAAAAAAAAAAAAAAAAAAAAAAAACCAG	N	.	PASS	PRECISE;SVMETHOD=Snifflesv1.0.12;CHR2=chr17;END=34459733;STD_quant_start=2.537223;STD_quant_stop=2.165064;Kurtosis_quant_start=-0.734515;Kurtosis_quant_stop=-2.086493;SVTYPE=DEL;SUPTYPE=AL;SVLEN=-63;STRANDS=+-;STRANDS2=13,20,13,20;RE=33;REF_strand=38,41;Strandbias_pval=0.414951;AF=0.294643	GT:DR:DV	0/0:79:33
chr17	34467605	61383	N	CCTTTTTTTATTTTAATTTTTATTTAGTATAGGATGTCACAGAGAGAGGAGAGGCATAGACACAGGAGAGGGAGAAGCAGGCTCCAGGCACACGGGAGCCCACGTGGAACGATCCCCGAGTCTCCGATCGCGCCCTGGCACAGGCAGGCGCCTACACTGCGCCAACCCGGATCCCGCACATTTTATTGAGT	.	PASS	PRECISE;SVMETHOD=Snifflesv1.0.12;CHR2=chr17;END=34467614;STD_quant_start=2.113449;STD_quant_stop=3.521363;Kurtosis_quant_start=10.943695;Kurtosis_quant_stop=10.210159;SVTYPE=INS;SUPTYPE=AL;SVLEN=198;STRANDS=+-;STRANDS2=18,13,18,13;RE=31;REF_strand=39,38;Strandbias_pval=0.528284;AF=0.287037	GT:DR:DV	0/0:77:31
chr17	34468045	61384	TTGCCGGCCTCCTTTTTTTTTTTTTTTTTTTT	N	.	PASS	PRECISE;SVMETHOD=Snifflesv1.0.12;CHR2=chr17;END=34468076;STD_quant_start=1.195229;STD_quant_stop=1.224745;Kurtosis_quant_start=-1.507407;Kurtosis_quant_stop=-1.625800;SVTYPE=DEL;SUPTYPE=AL;SVLEN=-31;STRANDS=+-;STRANDS2=15,13,15,13;RE=28;REF_strand=40,38;Strandbias_pval=1;AF=0.264151	GT:DR:DV	0/0:78:28
chr17	34469724	61385	N	CACGGCCGCTTTTTTTTTTTTTTTTTTTTATTATTTTATTTTTTTTT	.	PASS	PRECISE;SVMETHOD=Snifflesv1.0.12;CHR2=chr17;END=34469735;STD_quant_start=1.643168;STD_quant_stop=3.917908;Kurtosis_quant_start=12.894987;Kurtosis_quant_stop=13.284816;SVTYPE=INS;SUPTYPE=AL;SVLEN=42;STRANDS=+-;STRANDS2=22,19,22,19;RE=41;REF_strand=40,39;Strandbias_pval=0.847832;AF=0.341667	GT:DR:DV	0/1:79:41
chr17	34476980	61386	N	TTTGTATTTATTTATTTATTTTTTTATTATTTATGTAAGTCACACACCGGTGAGAGAGCGAGGCAAACAAAAAAGACATAGGAGAGGGAGAACGCCGCAGGCTCATGGCACCGGGAGCCGATCATGTGATTCGATCCCGGGTCTCCAGGATCGCGCCCTGGGAAAGGAGCGCCAAACCGTGCGCCACCCAGGGATCCCTA	.	PASS	PRECISE;SVMETHOD=Snifflesv1.0.12;CHR2=chr17;END=34476987;STD_quant_start=3.962323;STD_quant_stop=5.176872;Kurtosis_quant_start=-0.985155;Kurtosis_quant_stop=-0.472563;SVTYPE=INS;SUPTYPE=AL;SVLEN=193;STRANDS=+-;STRANDS2=7,12,7,12;RE=19;REF_strand=39,50;Strandbias_pval=0.619371;AF=0.175926	GT:DR:DV	0/0:89:19
chr17	34478189	61387	TGCAGTGGAGTTTTTTTTTTTGTTTGTTTTGTTTTTTTTGTTTTTTTTTTTTATTTTTTATTTTTTT	N	.	PASS	PRECISE;SVMETHOD=Snifflesv1.0.12;CHR2=chr17;END=34478258;STD_quant_start=3.683942;STD_quant_stop=2.497618;Kurtosis_quant_start=1.295912;Kurtosis_quant_stop=-1.764117;SVTYPE=DEL;SUPTYPE=AL;SVLEN=-69;STRANDS=+-;STRANDS2=14,29,14,29;RE=43;REF_strand=30,51;Strandbias_pval=0.695417;AF=0.346774	GT:DR:DV	0/1:81:43
chr17	34479167	61388	AACTAATTTTTTTTTTTTTTAAATATCTTTTTTTTTTTTTAAACATTTTTTTTTTATTTATTTATGATAGGCACACAGTGAGAGAGAGAGAGGCAGAGACACAGGCAGAGGGAGAAGCAGGCTCCATGCACCGGGAGCCCGATGTGGGATTCGATCCCGGGTCTCCAGGATCGCGCCCTGGGCCAAAGGCAGGCGCCAAACCGCTGCGCCACCCAGGGATCCCCCAT	N	.	PASS	PRECISE;SVMETHOD=Snifflesv1.0.12;CHR2=chr17;END=34479395;STD_quant_start=4.701064;STD_quant_stop=3.591657;Kurtosis_quant_start=-1.629746;Kurtosis_quant_stop=-1.362475;SVTYPE=DEL;SUPTYPE=AL;SVLEN=-228;STRANDS=+-;STRANDS2=6,6,6,6;RE=12;REF_strand=38,56;Strandbias_pval=0.548761;AF=0.113208	GT:DR:DV	0/0:94:12
chr17	34494172	61389	N	TTTTTGTTTGGTTGTGTGGTTGTGTTTGTTTG	.	PASS	PRECISE;SVMETHOD=Snifflesv1.0.12;CHR2=chr17;END=34494183;STD_quant_start=2.572039;STD_quant_stop=4.945861;Kurtosis_quant_start=7.257381;Kurtosis_quant_stop=7.557129;SVTYPE=INS;SUPTYPE=AL;SVLEN=33;STRANDS=+-;STRANDS2=21,5,21,5;RE=26;REF_strand=54,42;Strandbias_pval=0.0245204;AF=0.213115	GT:DR:DV	0/0:96:26
chr17	34505384	61390	TTATCATGAATACTTTTTTTTTTTTTTAACTTTGTTATTTATTTATTTATTTATTTATTTATTTATTTATTTATTTATTATAGTCACAGAGAGAGAGACAGAGAGGCAGAGACATAGGCAGAGGGAGAAGCAGGCTCCATGCACCGAGAGCCCGACGTGGGATTCGATCCCGGGTCTCCAGGATCGCGCCCTGGGCCAAAGGCAGGCGCCAAACCGCTGCGCCACCCAGGGATCCCC	N	.	PASS	PRECISE;SVMETHOD=Snifflesv1.0.12;CHR2=chr17;END=34505620;STD_quant_start=3.695291;STD_quant_stop=3.210973;Kurtosis_quant_start=9.183877;Kurtosis_quant_stop=-1.737674;SVTYPE=DEL;SUPTYPE=AL;SVLEN=-236;STRANDS=+-;STRANDS2=34,25,34,25;RE=59;REF_strand=41,37;Strandbias_pval=0.605296;AF=0.430657	GT:DR:DV	0/1:78:59
chr17	34522844	61391	AAATTCTTGAGACAGGGATCCCTGGGTGGCGCAGCGGTTTGGCGCCTGCCTTTGGCCCAGGGCGCGATCCTGGAGACCTGGGATCGAGTCCCGCATCGGGCTCCCGGTGCATGGAGCCTGCTTCTCCCTCTGCCTGTGTCTCTGCCTCTCTCTCTTTCTCTCTGTGTGACTATCATAAATAAATAAAAATTAAAAAAAAAAAAAAAAAAAAAAAAAAAAAAAAAAA	N	.	PASS	PRECISE;SVMETHOD=Snifflesv1.0.12;CHR2=chr17;END=34523070;STD_quant_start=2.345208;STD_quant_stop=2.153222;Kurtosis_quant_start=6.505621;Kurtosis_quant_stop=6.032945;SVTYPE=DEL;SUPTYPE=AL;SVLEN=-226;STRANDS=+-;STRANDS2=18,26,18,26;RE=44;REF_strand=36,48;Strandbias_pval=0.8529;AF=0.34375	GT:DR:DV	0/1:84:44
chr17	34528379	61392	N	GAAAGAAAGATGAGTGTTTTTTTTTTTTTTTTTTTTTTTTTTTTTTTTTT	.	PASS	PRECISE;SVMETHOD=Snifflesv1.0.12;CHR2=chr17;END=34528390;STD_quant_start=1.732051;STD_quant_stop=1.414214;Kurtosis_quant_start=-1.150529;Kurtosis_quant_stop=-0.089531;SVTYPE=INS;SUPTYPE=AL;SVLEN=40;STRANDS=+-;STRANDS2=8,13,8,13;RE=21;REF_strand=40,63;Strandbias_pval=1;AF=0.169355	GT:DR:DV	0/0:103:21
chr17	34548960	61393	N	TGAGTTCTTTTTTTTTTTTTTTTTTTTTTACAAACTCAGAT	.	PASS	PRECISE;SVMETHOD=Snifflesv1.0.12;CHR2=chr17;END=34548962;STD_quant_start=2.843757;STD_quant_stop=3.078678;Kurtosis_quant_start=7.717950;Kurtosis_quant_stop=6.757579;SVTYPE=INS;SUPTYPE=AL;SVLEN=40;STRANDS=+-;STRANDS2=26,20,26,20;RE=46;REF_strand=51,40;Strandbias_pval=1;AF=0.335766	GT:DR:DV	0/1:91:46
chr17	34561458	61394	N	AGCAGCTTTTTTTTTTTTTTTAATTTATTGATTTATGATAGTCACAGAGAGAGAGAGAGAGGAGAGGAGAGCAGAGACACGGACCAGAGGGAGAAGCAGCTTCCATGCACCGGGAGCCTGATGTGGGATTCGATCCCAGGTCTCCAGGAGCGCGCCCCAGGGCCAAAGGCAGGCGCCAAACCACTGCGCAACCTCCAGGGATATGCCATCGAAAA	.	PASS	PRECISE;SVMETHOD=Snifflesv1.0.12;CHR2=chr17;END=34561457;STD_quant_start=1.956039;STD_quant_stop=4.388721;Kurtosis_quant_start=12.989953;Kurtosis_quant_stop=6.761057;SVTYPE=INS;SUPTYPE=AL;SVLEN=215;STRANDS=+-;STRANDS2=23,23,23,23;RE=46;REF_strand=56,44;Strandbias_pval=0.592247;AF=0.315068	GT:DR:DV	0/1:100:46
chr17	34568813	61395	N	CTTTTCTCTTTCTCTTGCTTTCTTTCTTGTCTTTTCGTCGTTCTTTCTTCTTTCTTTCTTTCG	.	FAIL_NOTPRECISE	IMPRECISE;SVMETHOD=Snifflesv1.0.12;CHR2=chr17;END=34568830;STD_quant_start=26.664583;STD_quant_stop=41.980948;Kurtosis_quant_start=0.829841;Kurtosis_quant_stop=1.652418;SVTYPE=INS;SUPTYPE=AL;SVLEN=63;STRANDS=+-;STRANDS2=11,4,11,4;RE=15;REF_strand=47,43;Strandbias_pval=0.165236;AF=0.142857	GT:DR:DV	0/0:90:15
chr17	34568754	61396	TTTCTTTCTTTCTTTCTTTCTTTCTTTCTTTCTTTCT	N	.	FAIL_NOTPRECISE	IMPRECISE;SVMETHOD=Snifflesv1.0.12;CHR2=chr17;END=34568789;STD_quant_start=13.126309;STD_quant_stop=10.700467;Kurtosis_quant_start=-0.989889;Kurtosis_quant_stop=-0.719432;SVTYPE=DEL;SUPTYPE=AL;SVLEN=-35;STRANDS=+-;STRANDS2=5,8,5,8;RE=13;REF_strand=47,43;Strandbias_pval=0.38956;AF=0.126214	GT:DR:DV	0/0:90:13
chr17	34575077	61397	N	GTTTTTTTTTTTTTTTTTAAAAGATTTTATGTATGTATTCATGAGAGACACGCAAGAAGAGAGGCAGAACACAGGCAGAGGGAGAAGCAGGCCTCCCCAGGAAGCCTGATGTGGGACTCGATCCGAGGGTCTCCAGGATCATGCCCTAGGCTAAGGCTAGGCACCAAATCCGCTGAGCCACCCAAGGATCCATTTTAATG	.	PASS	PRECISE;SVMETHOD=Snifflesv1.0.12;CHR2=chr17;END=34575077;STD_quant_start=1.000000;STD_quant_stop=3.477198;Kurtosis_quant_start=-1.531531;Kurtosis_quant_stop=0.377624;SVTYPE=INS;SUPTYPE=AL;SVLEN=201;STRANDS=+-;STRANDS2=9,13,9,13;RE=22;REF_strand=42,49;Strandbias_pval=0.812006;AF=0.19469	GT:DR:DV	0/0:91:22
chr17	34587119	61398	TACTTCTTATGAATGGGCACAAGTGATACTCAACAGCTTCTAGCCACTGCAGTCGTCATCAATTTGGATTGTGTTGGGTACTGAGGTGAAGCTTCATATTGAGTTGTCCTCAACGCATCAAGAGTCTTTGTCTCT	N	.	FAIL_NOTPRECISE	IMPRECISE;SVMETHOD=Snifflesv1.0.12;CHR2=chr17;END=34587267;STD_quant_start=19.105518;STD_quant_stop=13.677079;Kurtosis_quant_start=-1.812972;Kurtosis_quant_stop=-1.413999;SVTYPE=DEL;SUPTYPE=AL;SVLEN=-148;STRANDS=+-;STRANDS2=49,47,49,47;RE=96;REF_strand=49,49;Strandbias_pval=0.886996;AF=0.494845	GT:DR:DV	0/1:98:96
chr17	34614418	61399	N	<DEL>	.	FAIL_GAP	PRECISE;SVMETHOD=Snifflesv1.0.12;CHR2=chr17;END=34615098;STD_quant_start=0.267261;STD_quant_stop=0.000000;Kurtosis_quant_start=3.772478;Kurtosis_quant_stop=-0.618343;SVTYPE=DEL;SUPTYPE=SR;SVLEN=-680;STRANDS=+-;STRANDS2=16,13,16,13;RE=29;REF_strand=0,0;Strandbias_pval=1;AF=1	GT:DR:DV	1/1:0:29
chr17	34670020	61400	N	ATGACACACATCAATTACTTCTCTTACCGTGGA	.	PASS	PRECISE;SVMETHOD=Snifflesv1.0.12;CHR2=chr17;END=34670027;STD_quant_start=5.567764;STD_quant_stop=7.307530;Kurtosis_quant_start=-1.763018;Kurtosis_quant_stop=-1.928968;SVTYPE=INS;SUPTYPE=AL;SVLEN=31;STRANDS=+-;STRANDS2=11,10,11,10;RE=21;REF_strand=51,38;Strandbias_pval=0.807618;AF=0.190909	GT:DR:DV	0/0:89:21
chr17	34730214	61401	N	AACTTAGAGTGTATTTTATTATTTATTTATTTTATTTATTTATTTATTTGATTTATTTAGTTATTTATTATTATTAGTATTTTT	.	PASS	PRECISE;SVMETHOD=Snifflesv1.0.12;CHR2=chr17;END=34730219;STD_quant_start=3.178050;STD_quant_stop=4.110961;Kurtosis_quant_start=0.628370;Kurtosis_quant_stop=1.010400;SVTYPE=INS;SUPTYPE=AL;SVLEN=80;STRANDS=+-;STRANDS2=12,8,12,8;RE=20;REF_strand=57,53;Strandbias_pval=0.6278;AF=0.153846	GT:DR:DV	0/0:110:20
chr17	34731901	61402	N	AAAAGCCCCAGCCTGTGGATCCCGGGTGGAGCCGCAGCGGTTTGTTTTGGCGCCTGCCTTTGGCCCCGGGCGCGATCCTGGAGGTACCCGGGATCGAATCCCACCGTCGGGCTCCCGGGCTGGAGCTGTTCTCCTCTGCCTGTGTCTCTTGCTCTCTCTCCTCGTTGACTATCATCAATAAACAAAAATAACATTTTAAAAAAAAA	.	PASS	PRECISE;SVMETHOD=Snifflesv1.0.12;CHR2=chr17;END=34731903;STD_quant_start=2.489980;STD_quant_stop=7.635444;Kurtosis_quant_start=5.167024;Kurtosis_quant_stop=2.647996;SVTYPE=INS;SUPTYPE=AL;SVLEN=209;STRANDS=+-;STRANDS2=8,10,8,10;RE=18;REF_strand=51,55;Strandbias_pval=0.804273;AF=0.145161	GT:DR:DV	0/0:106:18
chr17	34743572	61403	N	ATGGAAGTCTGCTTGGGATCCCGGGGTGGCGCAGCGGTTGGCGCCTGCCTTTGGCCCAGGGCGCGAATTCCTGGAGACCCGGGACTTGCATCCCCCACATCAGGCTCCCGGTGCATGGGAAGCCTGCTTCTCTTCTCCTCGGCCTTAGTATCTGCTCTTCCTCTCTCTCTACGCTCTGTGCACTATCATAAAAAAAAAAAAAAAAAAAAAAAAGC	.	PASS	PRECISE;SVMETHOD=Snifflesv1.0.12;CHR2=chr17;END=34743584;STD_quant_start=1.755942;STD_quant_stop=4.315669;Kurtosis_quant_start=13.892135;Kurtosis_quant_stop=10.556685;SVTYPE=INS;SUPTYPE=AL,SR;SVLEN=206;STRANDS=+-;STRANDS2=26,22,26,22;RE=48;REF_strand=48,56;Strandbias_pval=0.386739;AF=0.315789	GT:DR:DV	0/1:104:48
chr17	34785374	61404	AAAAACTATGGGAATAGGGATCCCTGGGTGGCGCAGCGGTTTAGCGCCTGCCTTTGGCTCAGGGCACGATCCTGGAGACCCGGGATCGAATTCCACGTCAGGCTCCCTGCATGGAGCCTGCTTCTCCCTCTGCCTGTGTCTCTGCCTCTCTCTCTCTGTGATGACTATCATATATAAATAAAATTAAAAAAAAAAAAAAAAAAAAAAAAAAAAAA	N	.	PASS	PRECISE;SVMETHOD=Snifflesv1.0.12;CHR2=chr17;END=34785589;STD_quant_start=2.420153;STD_quant_stop=2.412764;Kurtosis_quant_start=-0.542693;Kurtosis_quant_stop=-1.569467;SVTYPE=DEL;SUPTYPE=AL;SVLEN=-215;STRANDS=+-;STRANDS2=29,28,29,28;RE=57;REF_strand=41,42;Strandbias_pval=1;AF=0.407143	GT:DR:DV	0/1:83:57
chr17	34801564	61405	N	ATCCCACTTTCGTTTTTTTTTTTTTTTTTTTGAGA	.	PASS	PRECISE;SVMETHOD=Snifflesv1.0.12;CHR2=chr17;END=34801567;STD_quant_start=2.581989;STD_quant_stop=2.753785;Kurtosis_quant_start=1.418188;Kurtosis_quant_stop=1.328696;SVTYPE=INS;SUPTYPE=AL;SVLEN=32;STRANDS=+-;STRANDS2=15,10,15,10;RE=25;REF_strand=48,33;Strandbias_pval=1;AF=0.235849	GT:DR:DV	0/0:81:25
chr17	34808559	61406	N	CTGGGGAGAAATGGTTCCTAAGCCAAACCCCCTG	.	PASS	PRECISE;SVMETHOD=Snifflesv1.0.12;CHR2=chr17;END=34808558;STD_quant_start=4.828890;STD_quant_stop=8.982306;Kurtosis_quant_start=0.778874;Kurtosis_quant_stop=11.202571;SVTYPE=INS;SUPTYPE=AL;SVLEN=42;STRANDS=+-;STRANDS2=24,21,24,21;RE=45;REF_strand=35,37;Strandbias_pval=0.704873;AF=0.384615	GT:DR:DV	0/1:72:45
chr17	34809057	61407	GGAATAGTGCCAGCCCATTCCATCCCTGTCCCCCCTACACACACCCTCAACTGCCTCCCTTTAGTCCTACATGGGGCTGAAAAAGGGATCTGGCCTCCTGTGAGGCTTGGGGTCTTCCTGGAGTCCCTCCAGCCTGTCCCTGCAGGGACCATCATCTGTCCACACCTGGGTCCAAGATTGGGACCATATCTAGGGAAGGCCGCAGGGACTCTTGCCAAATCTCCTGGAGGATGGTAAGTGGTGGGAGGAAAGGAGCAAAGGCCCCTTTACTTGGGTTTGGGAGG	N	.	PASS	PRECISE;SVMETHOD=Snifflesv1.0.12;CHR2=chr17;END=34809341;STD_quant_start=0.522233;STD_quant_stop=0.492366;Kurtosis_quant_start=0.346480;Kurtosis_quant_stop=1.180414;SVTYPE=DEL;SUPTYPE=AL;SVLEN=-284;STRANDS=+-;STRANDS2=34,33,34,33;RE=67;REF_strand=35,36;Strandbias_pval=1;AF=0.485507	GT:DR:DV	0/1:71:67
chr17	34880704	61408	TTACCTCCCTGTCTTCTTTTTTTTTTTTTTT	N	.	PASS	PRECISE;SVMETHOD=Snifflesv1.0.12;CHR2=chr17;END=34880735;STD_quant_start=2.465766;STD_quant_stop=2.849561;Kurtosis_quant_start=-1.764134;Kurtosis_quant_stop=-1.845457;SVTYPE=DEL;SUPTYPE=AL;SVLEN=-31;STRANDS=+-;STRANDS2=19,31,19,31;RE=50;REF_strand=37,45;Strandbias_pval=0.470647;AF=0.378788	GT:DR:DV	0/1:82:50
chr17	34905616	61409	N	ACCGCCCCGCCCGCCCCGCCCCGCCACAGCT	.	PASS	PRECISE;SVMETHOD=Snifflesv1.0.12;CHR2=chr17;END=34905617;STD_quant_start=5.422177;STD_quant_stop=5.603570;Kurtosis_quant_start=-0.600346;Kurtosis_quant_stop=-0.565770;SVTYPE=INS;SUPTYPE=AL;SVLEN=33;STRANDS=+-;STRANDS2=12,9,12,9;RE=21;REF_strand=44,45;Strandbias_pval=0.629779;AF=0.190909	GT:DR:DV	0/0:89:21
chr17	34956141	61410	GTTGAGCATCTTTTTTTTTTTTTTTTTTTTTTTTAATTTTTTTATTTTTTATTTTTTTATTGGTGTTCAATTTACTAACATACAGAATAACACCCAGTGCCCGTCACCCATTCACTCCCACCCCCCGCCCTCCTCCCCTTCTACCACCCCTAGTTCGTTTCCCAGAGTTAGCAGTCTTTACGTTCTGTCTCCCTTTCTGATATTTCCCACACATTTCTTCCCCCTTCCCTTCTTTTCCCTTTCACTATTATTTATATTCCCCAAATGAATGAGAACATATAATGTTTGTCCTTCTCCGACTGACTTACTTCACTCAGCATAATACCCTCCAG	N	.	PASS	PRECISE;SVMETHOD=Snifflesv1.0.12;CHR2=chr17;END=34956474;STD_quant_start=1.511858;STD_quant_stop=1.439246;Kurtosis_quant_start=8.084186;Kurtosis_quant_stop=9.248817;SVTYPE=DEL;SUPTYPE=AL;SVLEN=-333;STRANDS=+-;STRANDS2=18,11,18,11;RE=29;REF_strand=48,40;Strandbias_pval=0.523388;AF=0.247863	GT:DR:DV	0/0:88:29
chr17	34956856	61411	N	TATCAACCCACATCGGGCCCCGGCTGCATGGAGCCTGTTCTCCCTCTGCCTGTGTTCTTCTGCCTTCTCTCTCTCTCTCTCTCTCTCTCTGTGACTATCATAAATTAAAAAAAAAATCAAAATTGGTAGGACTGCCGGTGGCTCAGCGCGTTAGTGTTGTCTGACCTTTTGGCTCAGCGGTGCTGATCCCTCCGGATCTCCCAGGATTGGA	.	PASS	PRECISE;SVMETHOD=Snifflesv1.0.12;CHR2=chr17;END=34956855;STD_quant_start=0.447214;STD_quant_stop=4.457204;Kurtosis_quant_start=10.022888;Kurtosis_quant_stop=-0.036604;SVTYPE=INS;SUPTYPE=AL;SVLEN=217;STRANDS=+-;STRANDS2=19,11,19,11;RE=30;REF_strand=52,40;Strandbias_pval=0.532085;AF=0.245902	GT:DR:DV	0/0:92:30
chr17	34975950	61412	TTTGGTTTCTCTTTTTCTTTTTTTTTTTTTTTTT	N	.	PASS	PRECISE;SVMETHOD=Snifflesv1.0.12;CHR2=chr17;END=34975989;STD_quant_start=2.426703;STD_quant_stop=2.748737;Kurtosis_quant_start=-1.636980;Kurtosis_quant_stop=-1.892064;SVTYPE=DEL;SUPTYPE=AL;SVLEN=-39;STRANDS=+-;STRANDS2=18,18,18,18;RE=36;REF_strand=60,56;Strandbias_pval=1;AF=0.236842	GT:DR:DV	0/0:116:36
chr17	35028320	61413	N	GGGGGATTTTTTTTTTTTTTTTTTGTTTATTTATTTTTATGATATCACAGAGAGAGAGAGAGAGAAGGCAAGAACACATAGGCAGAAGGGAGAAAGCGAGGCCTCCATGGCACGCGGGAGCCCGACAGTGGGGAATTCCATCCCGGGTCTCCAGGATCGCGCCCTGGAGCCCAAAGGCATGCGAAACCGCTGCGCCACACAGGGATCACC	.	PASS	PRECISE;SVMETHOD=Snifflesv1.0.12;CHR2=chr17;END=35028320;STD_quant_start=3.441236;STD_quant_stop=5.638215;Kurtosis_quant_start=-0.054471;Kurtosis_quant_stop=0.824396;SVTYPE=INS;SUPTYPE=AL;SVLEN=210;STRANDS=+-;STRANDS2=34,42,34,42;RE=76;REF_strand=48,60;Strandbias_pval=1;AF=0.413043	GT:DR:DV	0/1:108:76
chr17	35155728	61414	TTATTGGCTGTTTTTTTTTTTAATTTTTTTATTTATTTATGATAGTCACAGAGAGAGAGAGAGAGAGAGAGGCAGAGACACAGGCAGAGAGAGAAGCAGGCTCTATGCACCGGGAGCCCGACGTGGGATTCGATCCCGGGTCTCCAGGATCGCGCCCTGGGCCAAAGGCAGGCGCCAAACTGCTGCACCACCCAGGGATCCC	N	.	PASS	PRECISE;SVMETHOD=Snifflesv1.0.12;CHR2=chr17;END=35155929;STD_quant_start=1.814295;STD_quant_stop=0.735980;Kurtosis_quant_start=4.870501;Kurtosis_quant_stop=9.265862;SVTYPE=DEL;SUPTYPE=AL;SVLEN=-201;STRANDS=+-;STRANDS2=22,26,22,26;RE=48;REF_strand=51,51;Strandbias_pval=0.726744;AF=0.32	GT:DR:DV	0/1:102:48
chr17	35159654	61415	N	ATTTAAAAAAAAGAAAAAAAAAGATAAAATTGTTTTTTTTTTTTTTGTGTTTTTGTTGTTTGTTGTTTTTTTTGTTTTTTTATTTTTTTTTAAAAAATTTT	.	PASS	PRECISE;SVMETHOD=Snifflesv1.0.12;CHR2=chr17;END=35159654;STD_quant_start=0.000000;STD_quant_stop=1.683251;Kurtosis_quant_start=9.678861;Kurtosis_quant_stop=7.772929;SVTYPE=INS;SUPTYPE=AL;SVLEN=41;STRANDS=+-;STRANDS2=19,18,19,18;RE=37;REF_strand=53,54;Strandbias_pval=1;AF=0.256944	GT:DR:DV	0/0:107:37
chr17	35160843	61416	AAAAATTTACCTCTCCCTTCAAGCTCCTACTCCCTGCTGTGTGCTCAAAGGAAAGCACTGATGACAATTTACTTATGTATCCTCCCAGGAACATATTTTATTTGTTTATCAGAAAATATAAGTAAACACGACCTTTACAAAATTTATACAAAAGAACCCTCCCCCCCCATTTAGTATCTTGTAGATTTTTTTTTTCCTATCAGCCATATAGACCAACTTCATTCTGTCTCCTGGGCTGTATAATATAGCTCACATAATTCTAAGTTTAAAGGTCAGATGGTTCAGGGGAGGAAGGTTCCAAAAAGTAGTCTTTCCATGAGGCCATCAGAGACCTGGGTGCTTGCACCTCTCTGCTGTGCCGTCTGTAGCATCATCTTCACCTGAGACTGGTGGCAAGATGCTTGCCAGTGGCTGTTGGGAATACATGTTTTTTACCTTTGCATTCATAGGACAAGGGGAGGGAAGAGAAAGAAGCCTCTTCCCATGGGCTCTAACTTCTTTGTAGCCAGGGCTAACCACTACAGAGGCATAAATAACTGTTGCCAGGAAAACTCTCTGTATAGATTGGCCTAAGCCAAGCAGGATCATTCTCTAGTAGGAGATGAAGTGGAGGCCTGACCGAGTCTGGGTTCTTGGGTGGGCAAGGTGTGAACAGTAGGTCAGGGGGTCAGCTGTGTTTGCAGGGTAGGAGTAATCTCATTTGCATAGAACTGCATTCAAGTGTGTGCAGGTAAAGAAAGATGTAGAGAAGAATGTCACCACAACTGACTAATAGTGGTTATCTTTGATTCATTGTTTCAACTCTTTACAATGAATACATTTACACTTTACAAAAAAAA	N	.	PASS	PRECISE;SVMETHOD=Snifflesv1.0.12;CHR2=chr17;END=35161681;STD_quant_start=0.000000;STD_quant_stop=0.408248;Kurtosis_quant_start=4.314626;Kurtosis_quant_stop=12.299470;SVTYPE=DEL;SUPTYPE=AL,SR;SVLEN=-838;STRANDS=+-;STRANDS2=20,17,20,17;RE=37;REF_strand=51,47;Strandbias_pval=0.849442;AF=0.274074	GT:DR:DV	0/0:98:37
chr17	35172540	61417	N	CCTTTACAACTAACTATGGAAGTGAAAAACCAAAGCAAACTGTTCCT	.	FAIL_NOTPRECISE	IMPRECISE;SVMETHOD=Snifflesv1.0.12;CHR2=chr17;END=35172573;STD_quant_start=10.331989;STD_quant_stop=6.140033;Kurtosis_quant_start=3.917758;Kurtosis_quant_stop=3.979800;SVTYPE=INS;SUPTYPE=AL;SVLEN=34;STRANDS=+-;STRANDS2=36,44,36,44;RE=80;REF_strand=44,54;Strandbias_pval=1;AF=0.449438	GT:DR:DV	0/1:98:80
chr17	35179270	61418	N	AGGCTGTAGTGTGGAAGGTGATCCCTGGGTGGCGCAGCGGTTGGCGCCTGCCTTTGGCCCAGGAGCCGATCCTGCGAGGAACCCGGAATTCTAATCCCACATCAAGGCTTTCCCGGTGCATGGCGGCCTGCTTCTCCCTCTGCCTATGTCTCTGCCTCTCTCTCTCTCTCTCTCTGGGACTATTCATAAATAAATAAAAAATCTATTAAAAAAAAAAAAAAAAAAAAAAAAAAAA	.	PASS	PRECISE;SVMETHOD=Snifflesv1.0.12;CHR2=chr17;END=35179273;STD_quant_start=2.449490;STD_quant_stop=6.306963;Kurtosis_quant_start=8.589455;Kurtosis_quant_stop=3.648111;SVTYPE=INS;SUPTYPE=AL,SR;SVLEN=233;STRANDS=+-;STRANDS2=14,22,14,22;RE=36;REF_strand=48,55;Strandbias_pval=0.443623;AF=0.258993	GT:DR:DV	0/0:103:36
chr17	35184642	61419	N	GAGGACTGTAATCCAATACAAAAATCATAGAGAAGAACACAGGAATAACACCCTTGTTTGAACTGGGCCATAGTAACTCTTGCAGAATAACATCCCAAGGCAAAAGAACGAAAAGCAAAAAATGAACAATTGGTACTTCAATCAAGATAAGAGCTTTGCAACAGCAAAGGATATTACATTCAACAAACTCAAAGACAACCTACGAAGGGAGAAGATATTTGCAAATGAACTATCAGATGAAAAGGGCGTTTTTTCCAAGGATCTATAAGAACTTATTAAACTCAACACCAAGAAACAAATCCAATTGAAATGGGCAAAAGACATGAAAGAGAAATCTCACAAGGAAGACATAGACATGCCAACAGCATCTGAGAAAATTCTCTGGCATCACTTGCCATCAGGGAAAATACAATCAAAACTACAATGAGATACCACCTCACCCAAGTGAGAATGTGGAAAATTAACAAGCAGGAAACAACAAAGGTTGGAGGGAGGATGGGTAGACAAAAGAACCATCTCTACACTGTTGGTGGGAATGTGAACTGGTGCAAGCGCACTCATGGAAAACTCTGTGTGGAGGGGGCTCAAACAGTTAAAATTACCTGCCCTAAAACGACACAAGCCTTGGCACCGTTTTGGGGATTTACCCCAAAAGATCAAAGCAATGAAACGCCGGGACACCGCCACCCGCGATGTTTCATAGCAGCAATGGCCACTATAGGCCAAACTGTGAAGGGATCCTCAGTGGTCCAACGAAAGATGACTGGATAAAGCAATGTGGTTTATGTATACAATGGACATATTTACTCAGGGACTATTAGAATTGACAAATAACCAATTTGCGTCACACGTGGATGGAGACTGGAGGGTATTATGCTGAGTGAAAGTAAGTCAAGTCGAGAGAAGACAAACGTATATGTTCTCATTCGTTTGGGGAAGATAAAATAAATAGGAAGGGACAATCAGGGAAGGAAAGAATTGTGGGCCATATCCGAAAGGGAGAGCAGAACTAAGACGCTAACTCTGGGAACGAACATAGGGTGGTAGAAAGGGGAGGAGGGCGGGGGGTGGGAGATGATGGGTGACGGGCACTGGGTGTTATTCTGTATGTTCGTAAATTGAACGCCATACAAAACAAAAAAAAAAC	.	FAIL_NOTPRECISE	IMPRECISE;SVMETHOD=Snifflesv1.0.12;CHR2=chr17;END=35184641;STD_quant_start=2.779797;STD_quant_stop=13.844920;Kurtosis_quant_start=-1.896259;Kurtosis_quant_stop=7.760244;SVTYPE=INS;SUPTYPE=AL,SR;SVLEN=1167;STRANDS=+-;STRANDS2=23,21,23,21;RE=44;REF_strand=46,49;Strandbias_pval=0.717639;AF=0.316547	GT:DR:DV	0/1:95:44
chr17	35186128	61420	GGAAGGAGGAGCTTTTTTTTTTTTTTTTTTTT	N	.	PASS	PRECISE;SVMETHOD=Snifflesv1.0.12;CHR2=chr17;END=35186159;STD_quant_start=5.779273;STD_quant_stop=5.865151;Kurtosis_quant_start=2.030962;Kurtosis_quant_stop=2.075450;SVTYPE=DEL;SUPTYPE=AL;SVLEN=-31;STRANDS=+-;STRANDS2=6,5,6,5;RE=11;REF_strand=49,45;Strandbias_pval=1;AF=0.104762	GT:DR:DV	0/0:94:11
chr17	35192783	61421	GGAAAGTTGGGGCCAGGGATCCCTGGGTGGCGCAGCGGTTTGGCGCCTGCCTTTGGCCCAGGGCGCGATCCTGGAGACCCGGGATCAAATCCTACATCGGGCTCCTGGTGCATGGAGCCTGCTTCTCCCTCTGCCTGTGTCTCTGCCTCTCTTTCTTTCTGTAACTATCATAAATAATAAATAAAAATTAAAAAAAAAAAAAAAAA	N	.	PASS	PRECISE;SVMETHOD=Snifflesv1.0.12;CHR2=chr17;END=35192988;STD_quant_start=2.989228;STD_quant_stop=2.449490;Kurtosis_quant_start=2.039697;Kurtosis_quant_stop=-1.369118;SVTYPE=DEL;SUPTYPE=AL;SVLEN=-205;STRANDS=+-;STRANDS2=31,31,31,31;RE=62;REF_strand=37,35;Strandbias_pval=1;AF=0.462687	GT:DR:DV	0/1:72:62
chr17	35194617	61422	N	CCAATGTTAAGTATTTCTTTGTTTTTTTTTTTTAAATTGTATTTTTTTAATTTTATTTATGTATGATAGTCACAGAGAAGAGAGATGAAGAGAGGCAGAGACACTTGCCAGAATGGAGAAGCAAGGGCTTCCAACTCCCCTGGAGCATCGACGCGGGCTTTCGATCCCGGGTCTCCAGGATCGCGCCCTGGGCCAAAGAGCAGGCCCAAAACCGCTTCGGCCCCCAGGGAGCGCAC	.	PASS	PRECISE;SVMETHOD=Snifflesv1.0.12;CHR2=chr17;END=35194623;STD_quant_start=2.024049;STD_quant_stop=5.245582;Kurtosis_quant_start=14.128758;Kurtosis_quant_stop=20.977203;SVTYPE=INS;SUPTYPE=AL;SVLEN=226;STRANDS=+-;STRANDS2=34,29,34,29;RE=63;REF_strand=41,39;Strandbias_pval=0.866175;AF=0.440559	GT:DR:DV	0/1:80:63
chr17	35200974	61423	TTTGTTTTTTTTTTATTTTTATTTTTTTTTTATTTATTTATGATAGGCACACAGTGAGAGAGACAGGCAGAGACACAGGCAGAGGAAGAAGCAGGCTCCATGCACCGGGAGCCCGACGTGGGATTCGATCCCGGGTCTCCAGGATCACGCCCTGGGCCAAAGGCAGGCGCCAAACCGCTGCGCCACCCAGGGATCCCCCT	N	.	PASS	PRECISE;SVMETHOD=Snifflesv1.0.12;CHR2=chr17;END=35201172;STD_quant_start=0.741620;STD_quant_stop=0.632456;Kurtosis_quant_start=9.132951;Kurtosis_quant_stop=13.319336;SVTYPE=DEL;SUPTYPE=AL;SVLEN=-198;STRANDS=+-;STRANDS2=18,22,18,22;RE=40;REF_strand=52,52;Strandbias_pval=0.710073;AF=0.277778	GT:DR:DV	0/0:104:40
chr17	35224853	61424	N	TAAATAATAAACTTTTGTACAACTCTTAAATTAATAACTCTAC	.	PASS	PRECISE;SVMETHOD=Snifflesv1.0.12;CHR2=chr17;END=35224854;STD_quant_start=0.000000;STD_quant_stop=1.643168;Kurtosis_quant_start=3.885156;Kurtosis_quant_stop=3.452273;SVTYPE=INS;SUPTYPE=AL;SVLEN=40;STRANDS=+-;STRANDS2=11,9,11,9;RE=20;REF_strand=54,41;Strandbias_pval=1;AF=0.173913	GT:DR:DV	0/0:95:20
chr17	35239472	61425	CATGCTTACAGATTTTATTTTTTTTTTTTTTTTTTTTTTTTTTATAAATGGAAATTTCCTTTTATTTATTTATTATTTTTTTTTAAATTTTTATTTATTTATGATAGTCACAGAGAGAGAGAGAGAGAGAGAGAAGCAGAGACACAGGCAGAGGGAGAAGCAGGCTCCATGCACCGGGAGCCCGACGTGGGATTCGATCCCGGGTCTCCAGGATCGCGCCCTGGGCCAAAGGCAGGTGCTAAACCGCAGCGCCACCCAGGGATC	N	.	PASS	PRECISE;SVMETHOD=Snifflesv1.0.12;CHR2=chr17;END=35239737;STD_quant_start=3.280725;STD_quant_stop=3.111946;Kurtosis_quant_start=19.489527;Kurtosis_quant_stop=29.028403;SVTYPE=DEL;SUPTYPE=AL,SR;SVLEN=-265;STRANDS=+-;STRANDS2=42,35,42,35;RE=77;REF_strand=54,48;Strandbias_pval=0.880242;AF=0.430168	GT:DR:DV	0/1:102:77
chr17	35246879	61426	N	AACAAAGGAAAAAAAAAAAAAAAAAAAAAAAAAAAAAAAAAAAAAAAAAGA	.	PASS	PRECISE;SVMETHOD=Snifflesv1.0.12;CHR2=chr17;END=35246886;STD_quant_start=2.645751;STD_quant_stop=4.753946;Kurtosis_quant_start=3.301125;Kurtosis_quant_stop=3.602114;SVTYPE=INS;SUPTYPE=AL;SVLEN=36;STRANDS=+-;STRANDS2=12,8,12,8;RE=20;REF_strand=49,44;Strandbias_pval=0.626034;AF=0.176991	GT:DR:DV	0/0:93:20
chr17	35249449	61427	CGGCGCCGGGGGGGGAGGTGGGCAAGCCAGGAGACCGCCCCGTGGCACAGGGGGATAGGTGCTGGCGGGG	N	.	FAIL_NOTPRECISE	IMPRECISE;SVMETHOD=Snifflesv1.0.12;CHR2=chr17;END=35249505;STD_quant_start=4.724095;STD_quant_stop=20.039595;Kurtosis_quant_start=-0.147105;Kurtosis_quant_stop=-1.395063;SVTYPE=DEL;SUPTYPE=AL;SVLEN=-56;STRANDS=+-;STRANDS2=44,38,44,38;RE=82;REF_strand=45,39;Strandbias_pval=1;AF=0.493976	GT:DR:DV	0/1:84:82
chr17	35254452	61428	N	GTTGATGCGCTAATCTTGTTTTTTTTTTTTTGTTGTTTTTTGAATTTTTTATTATTTATGATAGCCACTAGAAAGAGCAGAGAGAGGCGGCAGAGACACAGGCAGAGGGAGAAGCTAGGCTCCAGGCACGGCGGGCGCCCGAGCGGGGGTTGAGATCCTGGAGTGCTCAGGATCGGGCGCCCCTGGGCCAAAGGCAGGCGCCAAAACCGCTGGCGCCACCAGGATCCC	.	PASS	PRECISE;SVMETHOD=Snifflesv1.0.12;CHR2=chr17;END=35254464;STD_quant_start=0.353553;STD_quant_stop=3.976493;Kurtosis_quant_start=12.949780;Kurtosis_quant_stop=2.929798;SVTYPE=INS;SUPTYPE=AL;SVLEN=213;STRANDS=+-;STRANDS2=13,19,13,19;RE=32;REF_strand=48,44;Strandbias_pval=0.307522;AF=0.258065	GT:DR:DV	0/0:92:32
chr17	35264602	61429	N	TTTGTGAACTGCAGCCACCGTAACTTCATTGCAAGATACATCCACGAGCAAAAGAACAAGAAGCAAAAATGAACTATTGGGACTTCAATCAAGATAAAACTTTTGCAACACAAGGATACTCCAACAAAACTAGAAAGACAACACTACCGAATGGGAGAGAGAGATTTGCAAATGACGTATCAGATAAAGGGCTGTTTCCCGAAGGATCTATAAAGAACTTCTGAAACTCAATCACAAAGAACAAACAATCCATTCAGGGAAATGGGCAAAGACATGAAAGAGAAATCTCACAGAGGAGACATAGACATGGCCACATGCACCATGAGAAAAATGACTCCTGCATCACGTGCCATAAGGGAAATAAAAATCAAACCACAATGGATACCACCTCACACCAGTGAGAATGGGGAAAATTAACAAGGGCAGGAAAACACACAAATGTTTAGGAGAGGATGCGGAGAAAAGGAACCCTACTACACGGGTGGTGGGGAATGTGAACTGTTACAAAAAAAGGCAGCCAGCTCTCTGGAAAACTGTGGGAGGTTTCCTCAAAGAGATAAAATAGACCCAGCAATTGCACTGTTGGGGATTTCAACCCAAGATGCAGATCAATGAAACCGCCGGACAAACCTGCACCACGATGTTTCTAGCAGCAATGTCCACAATATCAACTGTGTAAAGGAGGCCTCGGTGTCCATCGAAAGTGAATGGATAAAGAAGATGTGGTCTTGTATACAATGGAAGATTAATTTACTCCAGGCCATTAGAAACGACAAATAAACCCACCATTTGATCAACGTGGATGGAACTGGAGTGTATTATGCTGAGTGGAAGTAAAGTCAAAGAGGAGAGAGGACAAACATGTATGGTCTCTCATTCATTTGGGGAATATAAAATAATATGAAAGGGAATATAAGGGAAGGGAGAAGAAATGTGTGGAGAATATAGAAAGGGAGACAGAACATAAAGACTCGTAACTCTGGGCCCGACTAAGGGTGGTGGAAGGGGGAGAGGAGGGCGGGGTTGGGGGGGAGTGTGACGGGCACTGAGTGGAACTTGCACGGGCTGAGCCACTGGTGTTATTCTGTATGTTGGTAAATTAACACCAATAAAAAATTAATTATATGAAAAAAGAACAAAACAACAACAACACACAAAACAAAAAATGGGGATCCATGGGAATCAAGCCAGGAGCGCCACGATGTTAGGATTGTCTGCTATGGGGCTTCCCAGCATGTGCCACTGCTCACTGGTGCAGTGGCAAAGGCTCCAGGGAGCCCACCAAGTCTCTTTGCAGATTTGTCCGGGGGGAAAGGAGTGCAGGAGTCATCAGAGGTGGACCCTGTAATGAAGCCATGGTCTATTGGGAGGGAAGGACAGCTACCTGAGGACAGTTAGTGGTGGTTGTTTCGGGGATCTTTCGGGATCCCGTCCCCTTCACCCACTAGACACTGGCTAGCGCCTGAGGATAGGAGGCAGGAAGGAAAAGCCTGCTTTCCACGGCCATGCAAGCTATGGCTGGAGGGCCCTGGTTGGTTTGTTTGTTTTTTTTTGTTGGGAGACCCTGTTTACTACAAGGTAACAACATAAAGGGAGAATCGTGTCGCCTGGCTCCCCTTCTCCACATACGCATGACCAGGGTCAGACTGTCCAATGTGGGAGCGAGGCAGAACCGCGCCTGGTCACATGAGGAGAGACTCCAACAGGGCCCCAGATAACCTTGGCAAAGTAGGAAGGAGGGGGCTTCTCAGGGGGTCAAGGGTGCTGCATCAGCAGGGGATGTAAGGGTGCAGGTGTTCTGAGCTATACCGGTACTGGGTCTTCTGAAGTACTCGAATTGGGAAAGAAACTGGGGCGAGCATCTGGGACGCGTAGAAATTCGCTTCCCAAACTGCCGCATTGCCATCCTCAAAATTTAGCATGGTGGCCAGACTAATCCATTAGAGGTCATGCCCTGCAGTGTCCTCATCCAAAAAGAAATGACTGTCTGGACAAGTTCATGGGTCTTCCCTCCCGCAAAGACATTTATGGTTCCATGATTGTGACAAACAAGGCTGAGTCCACTGAGAGAACAGTCTTGTCCTTACTCAAGAAACCTGAGCCGTGGATTGTAAATGTTCTGGCCCCAGCCTGCCATAAAAAAAAGCAGCGCATAAAATTCAACGAGGCCAAATGGGTCAGTCGTCCCTGTCTGGGTAGAGTGGGAGG	.	FAIL_NOTPRECISE	IMPRECISE;SVMETHOD=Snifflesv1.0.12;CHR2=chr17;END=35264605;STD_quant_start=0.000000;STD_quant_stop=20.486093;Kurtosis_quant_start=3.733333;Kurtosis_quant_stop=0.419594;SVTYPE=INS;SUPTYPE=AL,SR;SVLEN=2192;STRANDS=+-;STRANDS2=25,26,25,26;RE=51;REF_strand=23,19;Strandbias_pval=0.677811;AF=0.548387	GT:DR:DV	0/1:42:51
chr17	35307263	61430	TGGCATGTAGTAGGAGCTTGATAAGTGGCCGGGATGGTATCCCCCAAGATGTGGCCTGGAGCCATTCCTGGCGGTCTTCTAGGTAGTGGCTCAGTTACTGGATTGAGGTGAAATCAATCAGCATTCCAGCTCCAGCCCACTAACTTTCCCTGCCATGGTGGTACATCTTTCTTGCTAGTTATCATTTGGAAGTTACGAGGCCCCATCCTTGGGGCCTTGAACCCCTTCAGCCTGTCCTGACCACAGTTCCCAGCCCCCAGGTAGCTCTGACTGTGGCCTACAGAGCCTACTGCCAGCCATCACTGGGCATGTGGTGCTCATGACCTCATGTACCTGATGTAGCTGTCCTTTCACATCTTCCAGATAAGTGAGAAGGAGAGAGGGAGCTTTCCCAAACAAGCAACACAGGTACACATACATTTGGAGATTTTGTTAGGTGTCCTCTCCTTTGTCTTATTTCCTTGCCTCTGCTTTCTTTGGTCTTTCTCAGAACAAATGGGCTTATCTGGGTCTTGTCTGCTGAGGAGGCCTGGAGGTCAGGGTGCCCACTGGGCAATGATGACAGCAGTAGACACGGTGCTCCTGGGGAGGACACTTTACCCTGCTCCCTTGTGATGGATTAGTGCCATTCTTCATTCAGTATCTGCATCTATGTCTTAGTGAATTCATCCCCTCCTCCCTGGCTCCTCCTGCAAGCAACCCCTCACCCAGTCCCCACCAAGCAGTTAATGGGCCTCCGTCCATTTAGAGGCTCAGGCCAAAAACTCAAGTGTCACCTGGAGTCCTCTCTTGGCTTCTTTTCACAATTCCAATCCATCAGCTCTGTCTCCAGAATCTACTTTGAATGCCCCTGCTTCTCTCCCCCTTCACCACCATGGTCTGACCACTGCTCACCGGCTTACCTCACTGGCCACTCGGTGGGCATTCCTCTCTGCTGACTGGGCTGAGGTCCATGCTCCTCCCAGGGTGCACCTGGGGAAAGCTTGTGTCAGGCCAGGGAGTCATCTTCCTGGAACCCTCAGGTGCTCCCCCTGCTTCAGCCCCAGTGGGTCAGATTATCTGCCTTTCAGAGAATGTGGATTTGGCAATACACTTATGAGCACCACATTTTAAGTGACCATGTGGATTGGGATCATGCATATACCACCTATGTTAACTGCTGTGGTTTCTGCAAACCTAGAGATTTCATTCACCAGCCCAGTGCTCCTACTAATGACATTTAATGAATGGAGGTTTTTAAAGTGTAGATGAAATATTCTCTCCATTCCCCCTTTCTAAAGAGGAGGAAAGGATTTAAAATCTGGAAAAGGAATATATTTGTAAAGAATGCATTAGCCACCAGCCAGAGAGATTTAGGGGTGGAAAATTCAACCTGTTTTAGAAAAACACTTTTCTTTAACTTGATTTCCAAGATGGTGTATGGGCAAAAATTACTATTTGGATTGATTGCATCTTTCTGGGCTGGAATTAGCAATGTGATTTGCAGTGTGTCAGGATGATTCCAAGGATGCTTTATGGTTCTTCGAATGAAAGCACTTCACATGTCAGATGTGACTAGTGAAATTCATCTGTCATATCAGAGCTGTTAGAGTTGGTGAAGCACCCTTTCAGACAGCACCAGACTGGTCACACATGTGGAGTGCAGAGATTAGTTCTTGCTAGAGGCTGGTGACAGCTCTCGGATGGGAGCATCTGAAGCTTCCATTCCCGCCATTACCCTTCCTGCAGGGTCTTCCTTGGGGTTGCTGTGTCCACTAAAGCTCATTCAATTGTAGTGACCCCAGGAAAAAAAGATACCTATTGGTTGTAACTGAAGAGGTGAGAGTGCAGCAGGCTTCCGGCGTGGACCTGTGGGACCTGGTCTCTCTCATGTTTCTGCTTTGTCTCCTTCTTACCACATTGACCCCATGTGTTGTTTTCATGTACCAGCTCTCGTGATCGCAAGAGCAGCCAGCAGCACTAGGCCTCCATGCTTCCAGATTCCATTGCAATGAAAAGAGAGCTCCTTTTGCCTACCAGCTTACCCATGTGTCCCAGAGGATGCTCTGGTTGGACTTACCCAGGTCGTGTGTCTATGCAGAAGCCATCCCCTGCGGCCGTGATATTATATGTATCATGTAGATCAACCACTTCTGGGTCCCAGGCTCATAGAGCTGGGGATGAGGGTCAACATCAGCCACAAACCACTGACTGTGGAAGAGGAAGGCTCCCCAGAGGAAAGCCAGGGTTGTGTGTCTGGGGGAGAGGAAGGCATTCTAACCTGCAGACACAGTCAGTGTCTATACACTTGAGCTCTTCTGTCTTTGTCATTAGTCCCCTACTCCCTTCAAATGGCCCCGTTCCAGCTACCCTTCCTTCTTGTCTTTCTCCTCATCTTTCTCCTCCTCTACTTCCTCCTTGCCAGCAACACTCTTCCAGGGTTTATAAAAGACCAAAGTACTTGGCACTTGACTGTCACTGAATTCTCACAACAACCTTATGAAGTGCTATTAGGCATTAGACAGCTTGGGTTTGGATCCTAGCCCTGCTTACCATCCTAGGGTGCAGCCTTGGGCATGTCACTCTCCCCTCTGAACCTCAGTGTCCTTATCTGTCAAGAAAGGGTGATGATGTGTTTTTCCCAGGGTGGTTGTGAGCATCAGTGGGCTTGTGTATATGAAGCTCAATGCTTAGAATGGTGAGTGCTCAGTAAGTGGGAGCACTCATCCCTCACTGCATTTGTCACATGTGGAGACTGAGGATTGCTATTTGTCCCAGGTCCTACAGCCAGTGTGTAACTGAGCTGGGCTTTGAGCTGAGGCCATCTCATCCCAGGCTGAGGGCCTGCGCATTGTGCAGCATTGCATTTTCCATCAGCTTTCCTGTTTGTTGACTGTTTCTCATGGTCGAGCTCACTTTGCAGACTGGGCCAGTGCTTGGAAGCAGTGCACAAATACTTTGTGACACATCTTCTATATACCAGGCACTGAGCTAACCCCTGAGCAGACAAGGCAGACTGCACATTCAAAAGTGTCATTTGAAAGCAAAACAAAACTGGAGGTATCAGAATTCCAGATTTCAAGTTATGTTGCAAAGCTCCAGTGATTCAAACTGTATGGTGCTGGCATAAAAATAGAGACATGGATCAATGGAATAGAACAGAAAATCCAGAAATAAACCTACAATTATATGGTCAATTAATCTCTGAAAAAGGAAGAATGAATATCCAATGGGAAAAAGTCTCTTCAACAAATGCTGTTGAGAAAACTAGACAGCCACATGCAGAAGAAGGAAACTGGACCACTTTCTTTCATCTTACACAAAAATAAACTCCAAATGGATTAAACACATAAACTTGAGACATGAAACCATAAAAATCCTAGAAAAGGGCACAGGCAGTAATCTTCCTGACCTCAGCTGTGGCAACATTTTTCTAGACATACCTCTTGAAGCAAGGCACATATAAGCAAAAATAAATTATTAGGACTACATTAAAACAAAATGTTTCTCCACAGTGAAGGAAACAACAAAACTATAGTCAGCCTACTGAATGGGAAAATATATTTGTAAGTGACATATTCAATAAGGGATTAAAATCCAAAATATATGAAGAACTAATACAACTCAGTACCCCCAAAACAAATAATCCAGTTAAAAAATGAACAAAAGACATAAATAGACATTTCCAAAGATGACATACAAATGGCCAACAGACACGTGAAAAGATGCTCAACCTCACTCATAATCAGGGAAATGCAAATCAAAACTACAGTGAGATATCACCTCACACCTGTCAGAATGGCTAAAATCAAAAACACAAGAAACAGGTGTTGGCAAGGATGTGGAGAAAAAGGAACCTTCTTGCACTGTTAGTGTGAATGCAAATTGGTGCAGTCACTGTGAAAAATGGTATGGAGATTTCTCAAAAAGTTAAAAATGTAACGCCCTACAATCCAGTAATTGCACTACTGAGTATTTACCCCCAAAGTACAAAAACACTAATTGGAAGGGATACTTACACCTCTATATTTATAGCAGCGTTACCTATAATAGCCAAACTATGGAAACGGCTCAAGTGTCCATTGACAGATGATGAATGGATAAAGAAGATGTGGGGGATACACACACACACACACACACACACACACACGTATATGTAAAATGGATATAATGGAATAGTACTCAGCTATAAAAAGAATGAAATCTTGCAACAACATGGCTAGA	N	.	PASS	PRECISE;SVMETHOD=Snifflesv1.0.12;CHR2=chr17;END=35311465;STD_quant_start=0.000000;STD_quant_stop=0.000000;Kurtosis_quant_start=1.450000;Kurtosis_quant_stop=5.433348;SVTYPE=DEL;SUPTYPE=AL,SR;SVLEN=-4202;STRANDS=+-;STRANDS2=9,9,9,9;RE=18;REF_strand=51,58;Strandbias_pval=0.805301;AF=0.141732	GT:DR:DV	0/0:109:18
chr17	35329859	61431	GTCTGCTTCTTTTTATTTTTTATTTTATTATTTTTTTTATTTTTTTTAATTTTTTAAACATTTTTATTTATTTATGACAGTCACAGAGAGAGAGAGAGGCAGGGACATAGGCAGAGGGAGAAGCAGGCTCCATGCACCGAGAGCCCGACGTGGGATTCGATCCCGGATCTCCGGGATCGCGCCCTGGGCCAAAGGCAGGCGCCAAACCGCTGCGCCACCCAGGGATCCC	N	.	PASS	PRECISE;SVMETHOD=Snifflesv1.0.12;CHR2=chr17;END=35330088;STD_quant_start=1.612452;STD_quant_stop=1.390444;Kurtosis_quant_start=-0.911327;Kurtosis_quant_stop=-1.562139;SVTYPE=DEL;SUPTYPE=AL;SVLEN=-229;STRANDS=+-;STRANDS2=14,17,14,17;RE=31;REF_strand=48,48;Strandbias_pval=0.68335;AF=0.244094	GT:DR:DV	0/0:96:31
chr17	35351931	61432	N	ATGTGCATCTGATACGAGACTAGGATGAGATGGAAGACTTTAAATTCCCATCCTCCAGAGACTTTGCAGGAATGGTGGGGAGAGTCGGTTAAGGGCAGATAGGGCTTTTCAATAATCCATTGCAGATAGCGCAGGATGATTGAACTGATAAAAGTG	.	FAIL_NOTPRECISE	IMPRECISE;SVMETHOD=Snifflesv1.0.12;CHR2=chr17;END=35351945;STD_quant_start=0.471405;STD_quant_stop=12.084195;Kurtosis_quant_start=0.742554;Kurtosis_quant_stop=-1.490241;SVTYPE=INS;SUPTYPE=AL;SVLEN=140;STRANDS=+-;STRANDS2=35,37,35,37;RE=72;REF_strand=35,37;Strandbias_pval=1;AF=0.5	GT:DR:DV	0/1:72:72
chr17	35354958	61433	N	GCATTACGCTCACCTTACCACTTGAGGAACACTGGCAAGGATGTCTGCTCTATAC	.	FAIL_GAP	PRECISE;SVMETHOD=Snifflesv1.0.12;CHR2=chr17;END=35354958;STD_quant_start=0.000000;STD_quant_stop=3.618136;Kurtosis_quant_start=4.316632;Kurtosis_quant_stop=1.500827;SVTYPE=INS;SUPTYPE=AL;SVLEN=31;STRANDS=+-;STRANDS2=8,36,8,36;RE=44;REF_strand=37,53;Strandbias_pval=0.010909;AF=0.328358	GT:DR:DV	0/1:90:44
chr17	35354958	61434	N	<DEL/INV>	.	PASS	PRECISE;SVMETHOD=Snifflesv1.0.12;CHR2=chr17;END=35355150;STD_quant_start=0.000000;STD_quant_stop=0.000000;Kurtosis_quant_start=1.801315;Kurtosis_quant_stop=1.889179;SVTYPE=DEL/INV;SUPTYPE=NR;SVLEN=-192;STRANDS=+-;STRANDS2=27,16,27,16;RE=43;REF_strand=37,53;Strandbias_pval=0.0258148;AF=0.323308	GT:DR:DV	0/1:90:43
chr17	35429734	61435	CCAGTTTTCTTTTTTTTTTTTTTTTTTTTATTTATTCATGATAGTCACAGAGAGAGAGAGAGAGGCAGAGACACAGGCAGAGGGAGAAGCAGGCTCCATGCACCGGGAGCCCGATGTGGGATTCGATCCCGGGTCTCCAGGATCGCGCCCTGGGCCAAAGGCAGGCGCCAAACCGCTGCGCCACCCAGGGATCCCCAT	N	.	PASS	PRECISE;SVMETHOD=Snifflesv1.0.12;CHR2=chr17;END=35429937;STD_quant_start=1.925067;STD_quant_stop=3.421386;Kurtosis_quant_start=7.053946;Kurtosis_quant_stop=-1.883403;SVTYPE=DEL;SUPTYPE=AL;SVLEN=-203;STRANDS=+-;STRANDS2=34,35,34,35;RE=69;REF_strand=46,45;Strandbias_pval=1;AF=0.43125	GT:DR:DV	0/1:91:69
chr17	35432314	61436	TAGGGAGCCCAACCATCCTTATCCCCTTTCCTCCTCATTGCCTCCATAGGCCTGGAGAGAGGGAGGACTCATCTAGCCC	N	.	PASS	PRECISE;SVMETHOD=Snifflesv1.0.12;CHR2=chr17;END=35432392;STD_quant_start=5.108816;STD_quant_stop=4.604346;Kurtosis_quant_start=-0.171763;Kurtosis_quant_stop=-0.029783;SVTYPE=DEL;SUPTYPE=AL;SVLEN=-78;STRANDS=+-;STRANDS2=11,10,11,10;RE=21;REF_strand=44,43;Strandbias_pval=1;AF=0.194444	GT:DR:DV	0/0:87:21
chr17	35434687	61437	N	AGGGGGTTGTACGGGGGTGGGAGGGACTGGGTGACGGGCACGGGGGTTGAGTCTGTGTAGGTGAGGAAAGTGCCAACACCAATAAAAACAAATAAATAAAAAATTAAAAATAAAAAAAAAAAAG	.	PASS	PRECISE;SVMETHOD=Snifflesv1.0.12;CHR2=chr17;END=35434686;STD_quant_start=2.428992;STD_quant_stop=4.393177;Kurtosis_quant_start=6.970871;Kurtosis_quant_stop=0.656867;SVTYPE=INS;SUPTYPE=AL;SVLEN=121;STRANDS=+-;STRANDS2=8,9,8,9;RE=17;REF_strand=41,37;Strandbias_pval=0.790972;AF=0.178947	GT:DR:DV	0/0:78:17
chr17	35435358	61438	N	TTTTTTCGTTTTTTTCTTTCTTCTCTTTCCTTTTGTTTTTCGTTTCTTTCTTCTTCTTTCTTTCTTGCTTTCGTTCTTTTCTTTTTTTAAA	.	FAIL_NOTPRECISE	IMPRECISE;SVMETHOD=Snifflesv1.0.12;CHR2=chr17;END=35435413;STD_quant_start=18.013884;STD_quant_stop=40.491975;Kurtosis_quant_start=0.201612;Kurtosis_quant_stop=-1.247824;SVTYPE=INS;SUPTYPE=AL;SVLEN=52;STRANDS=+-;STRANDS2=10,3,10,3;RE=13;REF_strand=41,41;Strandbias_pval=0.0814737;AF=0.136842	GT:DR:DV	0/0:82:13
chr17	35436975	61439	AAAACAATATGCTGGGGATCCCTAGGTGGCGCAGCGGTTTGGCGCCTGCCTTCGGCCTAGGGCGCGATCCTGGAGACCCGGGATCGAATCCCACATCGGGCTCCCGGTGCATGGAGCCTGCTTCTCCCTCTGCCTGTGTCTCTGCCTCTCTCTCTCTCTCTCTGTGTGACTATCATAAATAAATAAAAATTAAAAAAAA	N	.	PASS	PRECISE;SVMETHOD=Snifflesv1.0.12;CHR2=chr17;END=35437183;STD_quant_start=2.236068;STD_quant_stop=3.391165;Kurtosis_quant_start=-1.661390;Kurtosis_quant_stop=-1.175570;SVTYPE=DEL;SUPTYPE=AL;SVLEN=-208;STRANDS=+-;STRANDS2=7,11,7,11;RE=18;REF_strand=37,41;Strandbias_pval=0.604322;AF=0.1875	GT:DR:DV	0/0:78:18
chr17	35440673	61440	N	GAAAAATATCTATACGGCGGATCCCTGGGTGGCGAGCGGTTTGGCGCGCCTTTGGCCCCAGGGCTCGATCCTGGTAGACCCGGGATCGGACATCCCCACATCGCGGCTACCGGTTTTGCTGCGAGCCGCTTCTCCCTCTGCCTCGCTGTCCTGCCTCTCTCTCTCTCTCTCTTGTGACCATCATTGAATAAATAAATACAATCTTTAAAAAAAAAAAAGAACAA	.	PASS	PRECISE;SVMETHOD=Snifflesv1.0.12;CHR2=chr17;END=35440681;STD_quant_start=1.882938;STD_quant_stop=4.410731;Kurtosis_quant_start=-1.931930;Kurtosis_quant_stop=-0.349788;SVTYPE=INS;SUPTYPE=AL;SVLEN=224;STRANDS=+-;STRANDS2=12,11,12,11;RE=23;REF_strand=45,44;Strandbias_pval=1;AF=0.205357	GT:DR:DV	0/0:89:23
chr17	35453409	61441	N	TGATCCAAGATTGTTGTGGTGTGTGTGTGTGTGGTGTGTGTGTGAGAGAGAAGAGATAGATAGTAGAATAGAGATAGAGAGAGATAAGGAGAGGATAGATAGCGC	.	FAIL_NOTPRECISE	IMPRECISE;SVMETHOD=Snifflesv1.0.12;CHR2=chr17;END=35453423;STD_quant_start=21.851773;STD_quant_stop=38.669109;Kurtosis_quant_start=-0.956790;Kurtosis_quant_stop=-0.460434;SVTYPE=INS;SUPTYPE=AL;SVLEN=105;STRANDS=+-;STRANDS2=9,6,9,6;RE=15;REF_strand=44,40;Strandbias_pval=0.779694;AF=0.151515	GT:DR:DV	0/0:84:15
chr17	35489944	61442	AAAAATAAAATAAAATAAAATAAAATAAAAT	N	.	PASS	PRECISE;SVMETHOD=Snifflesv1.0.12;CHR2=chr17;END=35489975;STD_quant_start=1.125463;STD_quant_stop=2.380476;Kurtosis_quant_start=0.210941;Kurtosis_quant_stop=-1.336922;SVTYPE=DEL;SUPTYPE=AL;SVLEN=-31;STRANDS=+-;STRANDS2=15,16,15,16;RE=31;REF_strand=37,67;Strandbias_pval=0.213322;AF=0.22963	GT:DR:DV	0/0:104:31
chr17	35495528	61443	TATAAATGTAGGGATCCCTGGGTGGCGCAGCGGTTTGGCGCCTGCCTTTGGCCCAGGGCGCGATCCTGGAGACCGGGGATCGAATCCCACGTCGGGCTCCCGGTGCATGGAGCCTGCTTCTCCCTCTGCCTGTGTCTCTGCCTCGCTCTCTCTCTCTGTGACTATCATAAATAAATAAAAATTAAAAAAAAATAAATAAATAAATAAAT	N	.	PASS	PRECISE;SVMETHOD=Snifflesv1.0.12;CHR2=chr17;END=35495738;STD_quant_start=0.816497;STD_quant_stop=0.258199;Kurtosis_quant_start=-0.127689;Kurtosis_quant_stop=-1.178635;SVTYPE=DEL;SUPTYPE=AL;SVLEN=-210;STRANDS=+-;STRANDS2=17,13,17,13;RE=30;REF_strand=46,62;Strandbias_pval=0.214781;AF=0.217391	GT:DR:DV	0/0:108:30
chr17	35498249	61444	N	TTTTTTTCTTTTTTTTTTTTTTTCTTTTTTTTTTTTTTTTTTTCTTTCTTGGTTTCATATTACTAACCTTTACTTAAATAACAACAGTGCCCGTTCAACCCATCACTCCAACCCCCCGCCCTTCTCCCCTTTCTCCAACCTCTAGTTTGGTTTCCCCAGAGTTAGCAG	.	PASS	PRECISE;SVMETHOD=Snifflesv1.0.12;CHR2=chr17;END=35498255;STD_quant_start=0.763763;STD_quant_stop=4.924429;Kurtosis_quant_start=2.068712;Kurtosis_quant_stop=6.393168;SVTYPE=INS;SUPTYPE=AL;SVLEN=162;STRANDS=+-;STRANDS2=10,15,10,15;RE=25;REF_strand=44,54;Strandbias_pval=0.821843;AF=0.203252	GT:DR:DV	0/0:98:25
chr17	35508593	61445	N	AAAAACATGATACTGGGGATACCGGGTGGAGAGGGTTGGGTGGGTTTTGTGGGGGCCCTGTTTTTCCTTGGGGGGGGCATGCTTTGTGCGCCAAGGCGCGGATCTGGTAGACCCGGCGATGAAATCAAAGTAGGGATCAGGTTGAATGGAGCATGGCTTCTCACTACAGCCGTGTCTTGCGCCTCTCTCTATCTGTGACCATATAAACAAAGTAAAAATTTAAAAAAAAATAAAAATAAAAAAAAAAA	.	PASS	PRECISE;SVMETHOD=Snifflesv1.0.12;CHR2=chr17;END=35508610;STD_quant_start=2.631715;STD_quant_stop=6.636041;Kurtosis_quant_start=18.172749;Kurtosis_quant_stop=11.524889;SVTYPE=INS;SUPTYPE=AL;SVLEN=215;STRANDS=+-;STRANDS2=26,28,26,28;RE=54;REF_strand=38,39;Strandbias_pval=1;AF=0.412214	GT:DR:DV	0/1:77:54
chr17	35518989	61446	N	GTCTTTTTTTTCGTATTAGGGGCGGCGGAGCG	.	FAIL_NOTPRECISE	IMPRECISE;SVMETHOD=Snifflesv1.0.12;CHR2=chr17;END=35519011;STD_quant_start=18.456337;STD_quant_stop=34.575346;Kurtosis_quant_start=-0.875616;Kurtosis_quant_stop=-0.612961;SVTYPE=INS;SUPTYPE=AL;SVLEN=46;STRANDS=+-;STRANDS2=9,13,9,13;RE=22;REF_strand=37,48;Strandbias_pval=1;AF=0.205607	GT:DR:DV	0/0:85:22
chr17	35519003	61447	TTCTTCTTCTTCTTCTTCTTCTTCTTCTTCTTCTTCTTCTTCTTCTTCTTCTTCTTTCT	N	.	PASS	PRECISE;SVMETHOD=Snifflesv1.0.12;CHR2=chr17;END=35519059;STD_quant_start=7.382412;STD_quant_stop=7.835815;Kurtosis_quant_start=0.009469;Kurtosis_quant_stop=-1.573307;SVTYPE=DEL;SUPTYPE=AL;SVLEN=-56;STRANDS=+-;STRANDS2=10,9,10,9;RE=19;REF_strand=39,49;Strandbias_pval=0.613896;AF=0.17757	GT:DR:DV	0/0:88:19
chr17	35519976	61448	N	ATTCCTTTTTTTTTATATTTTTTTTACATTTTTTTACTTTATTTATGATGTCACAGAGCAGAGAGAGGAGCGAGGCAGAGACATAGGCAGAGGGAGAAGAATGCTTCCATGTGCACCGGGAGCCCGCTGTGGGATCTTATCCCGGACCTCCAGGATCGCCGCCTCTGGGCAACGGCAGGTCCTGCGCCAACGCTGCGCCACCCAGGGATCCCTGATA	.	PASS	PRECISE;SVMETHOD=Snifflesv1.0.12;CHR2=chr17;END=35519976;STD_quant_start=5.196152;STD_quant_stop=8.910668;Kurtosis_quant_start=1.882478;Kurtosis_quant_stop=6.757377;SVTYPE=INS;SUPTYPE=AL,SR;SVLEN=226;STRANDS=+-;STRANDS2=8,9,8,9;RE=17;REF_strand=25,46;Strandbias_pval=0.410261;AF=0.193182	GT:DR:DV	0/0:71:17
chr17	35524000	61449	N	CCCGTGAAAAAAAGAATGCAAAAAAAATGAAAAAAAAAAATAATAATT	.	PASS	PRECISE;SVMETHOD=Snifflesv1.0.12;CHR2=chr17;END=35523999;STD_quant_start=3.674235;STD_quant_stop=4.049691;Kurtosis_quant_start=5.043590;Kurtosis_quant_stop=3.860501;SVTYPE=INS;SUPTYPE=AL;SVLEN=50;STRANDS=+-;STRANDS2=8,6,8,6;RE=14;REF_strand=35,36;Strandbias_pval=0.771195;AF=0.164706	GT:DR:DV	0/0:71:14
chr17	35529542	61450	N	TTCTTTCTTTTTCTTTCTTTTCTTCTTTCTTTCCTCTTTCTGTCTGCTTTCTTCTGTCTTTCTTTCTTCCTTTTCTTCCCACCCCACTCTTTTGTTCCTTTCTTTCTCCTCCATTTCTCTTTCTTTCTGCTTTCCTTCTTTTTCCTTCTTTGTCCTTCT	.	FAIL_NOTPRECISE	IMPRECISE;SVMETHOD=Snifflesv1.0.12;CHR2=chr17;END=35529642;STD_quant_start=19.516660;STD_quant_stop=92.420236;Kurtosis_quant_start=1.004280;Kurtosis_quant_stop=-1.842563;SVTYPE=INS;SUPTYPE=AL;SVLEN=66;STRANDS=+-;STRANDS2=13,2,13,2;RE=15;REF_strand=41,38;Strandbias_pval=0.0203453;AF=0.159574	GT:DR:DV	0/0:79:15
chr17	35537608	61451	N	TTTTTTTTAAAGAGTTTATTTATTAGGTCTGAGAGACACAGAGAGAGAGCAGAGAGCAGGCAGAGACAGGCAGAGGGAGACGCAGGCTTACACTCAGGACCCGACATGGGAACTTTATCCCGGACCAGAAGCACGCTCCTGGTCTGCAGGCCGGTGCTCAACCACTGACCACCCAGGGATTCCCCTAACATTTTATG	.	FAIL_NOTPRECISE	IMPRECISE;SVMETHOD=Snifflesv1.0.12;CHR2=chr17;END=35537607;STD_quant_start=27.007406;STD_quant_stop=12.116105;Kurtosis_quant_start=0.223589;Kurtosis_quant_stop=2.007835;SVTYPE=INS;SUPTYPE=AL;SVLEN=203;STRANDS=+-;STRANDS2=7,7,7,7;RE=14;REF_strand=40,40;Strandbias_pval=1;AF=0.148936	GT:DR:DV	0/0:80:14
chr17	35621492	61452	TGGATNNNNNNNNNNNNNNNNNNNNNNNNNN	N	.	FAIL_GAP	PRECISE;SVMETHOD=Snifflesv1.0.12;CHR2=chr17;END=35621706;STD_quant_start=2.879525;STD_quant_stop=0.456435;Kurtosis_quant_start=2.139627;Kurtosis_quant_stop=-1.341235;SVTYPE=DEL;SUPTYPE=AL,NR;SVLEN=-214;STRANDS=+-;STRANDS2=47,50,47,50;RE=97;REF_strand=50,54;Strandbias_pval=1;AF=0.482587	GT:DR:DV	0/1:104:97
chr17	35633227	61453	CATTTCTTTTTTTTTTTTTCTTTTTTTTTTTTTTTTTTTTTTTTTTTCCCTTCAGCC	N	.	PASS	PRECISE;SVMETHOD=Snifflesv1.0.12;CHR2=chr17;END=35633283;STD_quant_start=1.193416;STD_quant_stop=1.114641;Kurtosis_quant_start=-1.522061;Kurtosis_quant_stop=-0.671565;SVTYPE=DEL;SUPTYPE=AL;SVLEN=-56;STRANDS=+-;STRANDS2=36,30,36,30;RE=66;REF_strand=61,46;Strandbias_pval=0.755342;AF=0.381503	GT:DR:DV	0/1:107:66
chr17	35666777	61454	GCTCCTGCCTCGAGAGTGATGCCAGGTCCACTTCATGTCACTAATCCCTTTTATGGCAACTGGTGAGTAGTTGAATTATCCCCCACCCACCACCGTCCTGTGCTTTGAGGTGTGGACTTATGGTAATTGTACAGACCCCGCCCCCCGGGACGGTGGTGGNNNNNNNNNNGCAAATTGTATGAATGCCAGGCCATATCTCTTTTACTATTATTAGTTTAATGTATTATTGGAGGTTGGGACAAATTTTTTTCTATTGAAAATTTATCCCTGGCCATTCAGTGTTCAGAAAAACTAAAAACAGGCCCCTTCTGGAGGTGCTGCCAGGAGTTCAGGGCAAGAGGAAGGGACAGGTGAGACAG	N	.	FAIL_NOTPRECISE	IMPRECISE;SVMETHOD=Snifflesv1.0.12;CHR2=chr17;END=35667120;STD_quant_start=54.690243;STD_quant_stop=54.390215;Kurtosis_quant_start=-1.771835;Kurtosis_quant_stop=-1.418541;SVTYPE=DEL;SUPTYPE=AL;SVLEN=-343;STRANDS=+-;STRANDS2=45,43,45,43;RE=88;REF_strand=49,51;Strandbias_pval=0.883846;AF=0.468085	GT:DR:DV	0/1:100:88
chr17	35700663	61455	TTTCTTTCTTTCTTTCTTTCTTTCTTTCTTTCTTTCTTTCT	N	.	PASS	PRECISE;SVMETHOD=Snifflesv1.0.12;CHR2=chr17;END=35700707;STD_quant_start=2.073644;STD_quant_stop=4.335897;Kurtosis_quant_start=-1.277566;Kurtosis_quant_stop=-1.945569;SVTYPE=DEL;SUPTYPE=AL;SVLEN=-44;STRANDS=+-;STRANDS2=9,12,9,12;RE=21;REF_strand=46,53;Strandbias_pval=0.813398;AF=0.175	GT:DR:DV	0/0:99:21
chr17	35709240	61456	N	GAAACAATTCCTTTTTTTTTTTTAATTTTTTTTTTAATTTCATTTATGGATATCACAGAGAGAGCGAGGCAGAGGCAACAGGCAGAGGGGAGAAAGCAGGCTCATGCACCTGGAGCCCGAGTGGGATTCCCCGACCCGGGGTCTCCCAGGATCGCGTCCTGGGCAACGACAGGCGCCAACGCTGCGGTCCACCCAGGGATCCCCCTGGAAGTG	.	PASS	PRECISE;SVMETHOD=Snifflesv1.0.12;CHR2=chr17;END=35709242;STD_quant_start=4.110961;STD_quant_stop=5.549775;Kurtosis_quant_start=3.791811;Kurtosis_quant_stop=5.846145;SVTYPE=INS;SUPTYPE=AL;SVLEN=212;STRANDS=+-;STRANDS2=8,11,8,11;RE=19;REF_strand=37,45;Strandbias_pval=1;AF=0.188119	GT:DR:DV	0/0:82:19
chr17	35742062	61457	N	TTCTTTGTTTTTTTTTTTTTTTTAAGATTTTTATTTATGTATTTATATCACGAGACAGAGAGAGAGTAGAGGCAGGAGACAACAGGCAGATGAGAGAAGCAGGCTCCGAGGCAACGGGAGACTGACGTGGGGATTTGATCCCGGGTCTCCAGGATCGCGCACTGGGCCGAAAGCAGGCGCCAAAAACGCGGCGCCACCAGGGATCCCTGTTTCTATGATG	.	FAIL_NOTPRECISE	IMPRECISE;SVMETHOD=Snifflesv1.0.12;CHR2=chr17;END=35742066;STD_quant_start=6.258328;STD_quant_stop=10.448285;Kurtosis_quant_start=-0.088317;Kurtosis_quant_stop=2.862673;SVTYPE=INS;SUPTYPE=AL,SR;SVLEN=217;STRANDS=+-;STRANDS2=16,9,16,9;RE=25;REF_strand=44,36;Strandbias_pval=0.492495;AF=0.238095	GT:DR:DV	0/0:80:25
chr17	35747708	61458	N	GTTATTTATTGTATTTTATTTTTTGGTTAAATTTTGTTTATTTATGTAGGGAGTCGCACACACAAGAGAGAGGAGAGAGGCAGAGACTAGGCAAGGGAGAAGCGGCTCCCTGCAGCAGGGAGACTGACATGGATTCGATCCTGGGTCTCCAGGATCGCGCCCTGGGGCCAAGGCTGCGCGAAACCCTCTGCGCCACCCAGGGAGCCCCGTTCCGCCC	.	PASS	PRECISE;SVMETHOD=Snifflesv1.0.12;CHR2=chr17;END=35747722;STD_quant_start=1.751190;STD_quant_stop=7.456541;Kurtosis_quant_start=2.418692;Kurtosis_quant_stop=2.624766;SVTYPE=INS;SUPTYPE=AL;SVLEN=217;STRANDS=+-;STRANDS2=17,14,17,14;RE=31;REF_strand=52,41;Strandbias_pval=1;AF=0.25	GT:DR:DV	0/0:93:31
chr17	35750456	61459	N	AGATTTTTTATGACAGAGGGATCCCCTGGGTGGCGCAGCGGTTTGGCGCCGGCCTTTGGCCGCATGGCGGCAACCTGGAGACCCGGGATCGAATCCCACAGCAGGCTCCCGGTGGCAAGGGAGCCTGCGTCTCCCTCGGCCTTGTTGTGCTCTGCCTCTTCTCTCTGCTCTGTAGGACTATACAGGAAATAAATAAAAAAATGTTTAAAAAA	.	PASS	PRECISE;SVMETHOD=Snifflesv1.0.12;CHR2=chr17;END=35750460;STD_quant_start=1.309307;STD_quant_stop=3.635146;Kurtosis_quant_start=8.518994;Kurtosis_quant_stop=8.929379;SVTYPE=INS;SUPTYPE=AL;SVLEN=206;STRANDS=+-;STRANDS2=17,11,17,11;RE=28;REF_strand=53,39;Strandbias_pval=0.829314;AF=0.233333	GT:DR:DV	0/0:92:28
chr17	35756668	61460	ATATTCTATATATAATATATAACCAATATATTGGTTATATATTATATAAC	N	.	PASS	PRECISE;SVMETHOD=Snifflesv1.0.12;CHR2=chr17;END=35756718;STD_quant_start=4.233566;STD_quant_stop=4.506406;Kurtosis_quant_start=-1.953676;Kurtosis_quant_stop=-1.907041;SVTYPE=DEL;SUPTYPE=AL;SVLEN=-50;STRANDS=+-;STRANDS2=15,12,15,12;RE=27;REF_strand=47,42;Strandbias_pval=0.829287;AF=0.232759	GT:DR:DV	0/0:89:27
chr17	35757995	61461	TGTCTCTTTTTTTTTTTTTTTTAATTTTTATTTATTTACTTATGATAGTCACAGAGAGAGAGAGAGAGAGGCAGAGACACAGGCAGAGGGAGAAGCAGGCTCCATGCATCGGGAGCCTGATATGGGATTCGATCCCGGGTCTCCAGGATCACGCCCTGGGCCAAAGGCAGGCGCCAAACCGCTGCGCCACCCAGGGATCCCCTCAGCT	N	.	PASS	PRECISE;SVMETHOD=Snifflesv1.0.12;CHR2=chr17;END=35758201;STD_quant_start=1.961161;STD_quant_stop=2.112235;Kurtosis_quant_start=-2.039604;Kurtosis_quant_stop=-2.104354;SVTYPE=DEL;SUPTYPE=AL;SVLEN=-206;STRANDS=+-;STRANDS2=16,11,16,11;RE=27;REF_strand=44,42;Strandbias_pval=0.512787;AF=0.238938	GT:DR:DV	0/0:86:27
chr17	35770157	61462	N	TAAAAAAGAAAAGAAAGACGAAATAAAGCAAGCAAGAC	.	FAIL_NOTPRECISE	IMPRECISE;SVMETHOD=Snifflesv1.0.12;CHR2=chr17;END=35770184;STD_quant_start=11.815244;STD_quant_stop=21.828880;Kurtosis_quant_start=0.032415;Kurtosis_quant_stop=-0.769642;SVTYPE=INS;SUPTYPE=AL;SVLEN=38;STRANDS=+-;STRANDS2=3,15,3,15;RE=17;REF_strand=36,27;Strandbias_pval=0.00297507;AF=0.2125	GT:DR:DV	0/0:63:17
chr17	35775431	61463	N	ATTCCCAGGGGAGCCCTGTGTGGCGCAGCGGTTGGCGCCTGCCTTTGGCCCAAGGGACAGATCGGAGACCCAGGTCGATCCCAAATCAGGCTCCCGGTGCAGGAGCCTGCTTCTCGCCCTCTGCCTGTGGCTCTGCCCTGTCCTCGTCTCTCTCTCTCTGTGACGATCATGATAAATAAAAATTAAAAAAAAAAAAAATTTAGAAAAAAAAAAAAAAAAAAAAAAAAAAAAAAAAAAG	.	FAIL_NOTPRECISE	IMPRECISE;SVMETHOD=Snifflesv1.0.12;CHR2=chr17;END=35775430;STD_quant_start=118.842753;STD_quant_stop=46.456431;Kurtosis_quant_start=0.965206;Kurtosis_quant_stop=1.774502;SVTYPE=INS;SUPTYPE=AL;SVLEN=241;STRANDS=+-;STRANDS2=8,4,8,4;RE=12;REF_strand=36,27;Strandbias_pval=0.750761;AF=0.16	GT:DR:DV	0/0:63:12
chr17	35775438	61464	N	GGGGGTGTAATCCCTGGGAGTGGCACAGCGCGTTTGTGCGCCTGCCTTTGGCCCTTACGGGCGCCGCCTGGATTCCTCCTGAGACCCAGGATCGAATCAGATCTCCACCTCCCGGCTCCCGGTTCTTGCCATTGGAGCCGGCTTTCTCCCTCTGCCTGTTGTTTCTCTGCTCTCCTCTCTCCTCTCTCTGTGCCTATCATAAATAAATAAACATTAAAATAAAAAAAAATTTTTCAAAAAAAAAAAAAAAAAAAAAAAAAAAAAAAAAAAAAAATAAAAAGAATTCTCA	.	FAIL_NOTPRECISE	IMPRECISE;SVMETHOD=Snifflesv1.0.12;CHR2=chr17;END=35775490;STD_quant_start=11.095044;STD_quant_stop=35.555590;Kurtosis_quant_start=-1.657288;Kurtosis_quant_stop=0.554901;SVTYPE=INS;SUPTYPE=AL;SVLEN=230;STRANDS=+-;STRANDS2=12,8,12,8;RE=20;REF_strand=35,28;Strandbias_pval=0.799542;AF=0.240964	GT:DR:DV	0/0:63:20
chr17	35779974	61465	N	AAAGAAGAAGAAAGAATGCGACAGACAGAAAAG	.	FAIL_NOTPRECISE	IMPRECISE;SVMETHOD=Snifflesv1.0.12;CHR2=chr17;END=35779978;STD_quant_start=31.061230;STD_quant_stop=34.899857;Kurtosis_quant_start=-1.090013;Kurtosis_quant_stop=-1.308150;SVTYPE=INS;SUPTYPE=AL;SVLEN=69;STRANDS=+-;STRANDS2=0,18,0,18;RE=18;REF_strand=36,38;Strandbias_pval=6.4431e-05;AF=0.195652	GT:DR:DV	0/0:74:18
chr17	35800984	61466	AAAGCAGTGTCAAAAAAAAAAAATAAAAAATAAAAAAA	N	.	PASS	PRECISE;SVMETHOD=Snifflesv1.0.12;CHR2=chr17;END=35801022;STD_quant_start=1.428286;STD_quant_stop=0.692820;Kurtosis_quant_start=-1.712335;Kurtosis_quant_stop=-1.589450;SVTYPE=DEL;SUPTYPE=AL;SVLEN=-38;STRANDS=+-;STRANDS2=29,21,29,21;RE=50;REF_strand=53,42;Strandbias_pval=0.860973;AF=0.344828	GT:DR:DV	0/1:95:50
chr17	35803291	61467	TTTCCAGGAATGCGTCCATTTCTTCTAGATTGCCTAATTTATTGGCGTATAGCTGTTCATAATATGTTTTTAAAATCGTTTGTATTTCCTTGGTGTTGGTAGTGATCTCTCCTTTCTCATTCATGATTTTATTAATTTGAGTCTTCTCTCTCTTCTTTTTAATAAGGCTGGCTAATGGTTTATCTATCTTATTAATTCTTTCAAAGAACCAACTCCTGGTTCTGTTGATCTGTTCCACAGTTCTTCTGGAAAGACCTTAT	N	.	PASS	PRECISE;SVMETHOD=Snifflesv1.0.12;CHR2=chr17;END=35803548;STD_quant_start=3.095696;STD_quant_stop=3.316625;Kurtosis_quant_start=0.237461;Kurtosis_quant_stop=-1.970867;SVTYPE=DEL;SUPTYPE=AL;SVLEN=-257;STRANDS=+-;STRANDS2=17,8,17,8;RE=25;REF_strand=50,46;Strandbias_pval=0.180228;AF=0.206612	GT:DR:DV	0/0:96:25
chr17	35811936	61468	GGGGGGGAAGGGATCCCTGGGTGGCGCAGCGGTTTGGCGCCTGCCTTTGGCCCAGGGCGCCATCCTGGAGACCCAGGATCGAATCCCACATCGGGCTCCCGGTGCATGGAGCCTGCTTCTCCCTCTGCCTGTCTCTCTTTCTCTCCCTCTCTCTGTGACTATCATAAATAAATAAAAAATTAAAAAAAAAATAAAGCTGTTTAAAAAAAAAAAAAAGG	N	.	PASS	PRECISE;SVMETHOD=Snifflesv1.0.12;CHR2=chr17;END=35812154;STD_quant_start=1.080123;STD_quant_stop=0.707107;Kurtosis_quant_start=9.613349;Kurtosis_quant_stop=-1.006348;SVTYPE=DEL;SUPTYPE=AL;SVLEN=-218;STRANDS=+-;STRANDS2=27,21,27,21;RE=48;REF_strand=52,44;Strandbias_pval=0.86021;AF=0.333333	GT:DR:DV	0/1:96:48
chr17	35862094	61469	N	AAGATCTCTCGGGAGATTCTCCTGGGGGCGGCAGCGGTTTGGCGCCTGCCTTTGGCCCCAGGGCGCGATCCTGGAGGACCCGGATCGAATCCCAACATCGGGCCTTCCCGCTTGCATGGAGCCTGCGTTCTCCCCTTGCCTGTGTCTCTGCCGCCTCTCTCTCTCTCTCTGTGACTCTCATACTTAGAATAAAGAAATAAAATTTAAAAAAACAAAAAAAAAACAAAAAAA	.	PASS	PRECISE;SVMETHOD=Snifflesv1.0.12;CHR2=chr17;END=35862103;STD_quant_start=1.000000;STD_quant_stop=3.261344;Kurtosis_quant_start=1.444783;Kurtosis_quant_stop=3.425107;SVTYPE=INS;SUPTYPE=AL;SVLEN=223;STRANDS=+-;STRANDS2=12,11,12,11;RE=23;REF_strand=45,38;Strandbias_pval=1;AF=0.216981	GT:DR:DV	0/0:83:23
chr17	35885912	61470	N	AGGGGACAAAAAAGAAAAAAAAAAACAAAAAAAAAAAC	.	PASS	PRECISE;SVMETHOD=Snifflesv1.0.12;CHR2=chr17;END=35885918;STD_quant_start=7.918333;STD_quant_stop=9.449868;Kurtosis_quant_start=2.575363;Kurtosis_quant_stop=2.135418;SVTYPE=INS;SUPTYPE=AL;SVLEN=42;STRANDS=+-;STRANDS2=9,7,9,7;RE=16;REF_strand=42,42;Strandbias_pval=0.78663;AF=0.16	GT:DR:DV	0/0:84:16
chr17	35977008	61471	N	TATTTTTGTGGGGGAGTACCTGGGTGGGCAAGCGTTTGGCCGCCTGCCTTTGGCCGGCAGGGCGCGATCCGGGAGACCCGGGATCGAATCCCACATCAGGCTTCGCCGTGCTGGAGCCGCTTCTCCCCTCCTGCCTATGTCGCTGCCCTCTCTCTGCGCTCTCTCTCTGTGACTAATCATAATAAATAAAAAAATTAAAAAAAAAAA	.	PASS	PRECISE;SVMETHOD=Snifflesv1.0.12;CHR2=chr17;END=35977009;STD_quant_start=3.763348;STD_quant_stop=4.498062;Kurtosis_quant_start=4.048832;Kurtosis_quant_stop=8.433320;SVTYPE=INS;SUPTYPE=AL;SVLEN=218;STRANDS=+-;STRANDS2=45,41,45,41;RE=86;REF_strand=51,44;Strandbias_pval=0.882287;AF=0.475138	GT:DR:DV	0/1:95:86
chr17	35978003	61472	N	TGTATTTTATTTATTTGTTTATGTTTTTCATTTTTTTTTGTTTAAAATTTTTACTTATTTATGATAGTCACAGAGAGATAGAGAGAGCGGCAGAGACACAGGCGGAGGGAGAAGCAGGCTCCCTTGCACGGGAGGCCCTGATGTGGGATTCGATCCTGGGTCTCCCGGATCGCGCCTGGGCCACAGGCAGGCGCCAAACGCGCGCAACCAGGGATCCCTAAGATTTTA	.	PASS	PRECISE;SVMETHOD=Snifflesv1.0.12;CHR2=chr17;END=35978002;STD_quant_start=5.176872;STD_quant_stop=5.079370;Kurtosis_quant_start=1.328075;Kurtosis_quant_stop=-0.280736;SVTYPE=INS;SUPTYPE=AL;SVLEN=232;STRANDS=+-;STRANDS2=10,7,10,7;RE=17;REF_strand=55,47;Strandbias_pval=0.795964;AF=0.142857	GT:DR:DV	0/0:102:17
chr17	35984850	61473	N	GAGAAAAAGGTTTATTTTTTAGTATTGTATTGTTTTGAATTTTTATGTATTGATGATAGATCCACAAGAGAGAGAGAGAGAAGGCAGAGCACAACAGGCAGAGGGAGAGCAGGCTCCATGCACCGGGAGCCCGAACGTGGGATTCATCCCGGGTCTCCAGGAGCGCGCCTGGGTGCAAAGGCAGCGCCAAAACCGATGCGCCACCCTGGAATCC	.	PASS	PRECISE;SVMETHOD=Snifflesv1.0.12;CHR2=chr17;END=35984862;STD_quant_start=0.681994;STD_quant_stop=4.653081;Kurtosis_quant_start=12.227394;Kurtosis_quant_stop=10.151132;SVTYPE=INS;SUPTYPE=AL;SVLEN=219;STRANDS=+-;STRANDS2=47,40,47,40;RE=87;REF_strand=64,52;Strandbias_pval=0.887582;AF=0.428571	GT:DR:DV	0/1:116:87
chr17	36009402	61474	N	AGGATTAAACAAAGAAAAATAAAACATCACAAAAGTTTCAAGCAAGAGAAGGACAAAACAAACGGGAAATAGACACAAG	.	FAIL_NOTPRECISE	IMPRECISE;SVMETHOD=Snifflesv1.0.12;CHR2=chr17;END=36009418;STD_quant_start=16.346253;STD_quant_stop=25.876630;Kurtosis_quant_start=-1.356216;Kurtosis_quant_stop=-1.174499;SVTYPE=INS;SUPTYPE=AL;SVLEN=72;STRANDS=+-;STRANDS2=5,13,5,13;RE=18;REF_strand=56,64;Strandbias_pval=0.202516;AF=0.130435	GT:DR:DV	0/0:120:18
chr17	36050131	61475	N	CCTTTATTTAATTTATTTTTATTTTTTTTTTTTTTAAGTTTTTTATTTTATATTTATTTATGATAGTCACAGAGAGGAGAAAGAGAGGCAGAGACAATAGGCCAGAGTGAGAATGCACGGCTCATGCCCCAGGAGTCCGCGTGGGATTCGATCCCGGGTCTCCAGGCTAGCGCCCGGGCCAAAGGCAGGCGCCAAACCGCTGCCGCCACCCAGGGATCCC	.	PASS	PRECISE;SVMETHOD=Snifflesv1.0.12;CHR2=chr17;END=36050139;STD_quant_start=1.840894;STD_quant_stop=5.441609;Kurtosis_quant_start=3.717984;Kurtosis_quant_stop=13.123276;SVTYPE=INS;SUPTYPE=AL;SVLEN=217;STRANDS=+-;STRANDS2=16,21,16,21;RE=37;REF_strand=35,56;Strandbias_pval=0.691697;AF=0.289062	GT:DR:DV	0/0:91:37
chr17	36096278	61476	N	CAGAGAGGGAGATACTTCGTTACTCCCTCCACACTTATGTTTCTTTGACTCCCAAATATCACAAGACTTTCCTAAAGATATGTGATGTTTTCTTGAGCTGTGGAAAACAGCTTCTGATTCTGTAAGTTTGCCTCTTTGGTCGAACCCCAGTGACACCCTTTATCGGTGACGGGTTTATTCTC	.	PASS	PRECISE;SVMETHOD=Snifflesv1.0.12;CHR2=chr17;END=36096290;STD_quant_start=0.288675;STD_quant_stop=6.551081;Kurtosis_quant_start=11.201582;Kurtosis_quant_stop=8.059542;SVTYPE=INS;SUPTYPE=AL;SVLEN=174;STRANDS=+-;STRANDS2=22,26,22,26;RE=48;REF_strand=35,40;Strandbias_pval=1;AF=0.390244	GT:DR:DV	0/1:75:48
chr17	36104960	61477	GGAATCCACTATGTCAGGACGCAGCCTGTGCATCTGCGCGTAGCTCTGTGAAAACATCACTGAAGAGAAATAATCGGTCTGACTGTGGTCCACGTGGAGTTTGGCTCTATGCCTCAGGGCCACCCAACAACAATGTGCCCGACTGTGCCTTCCACTGAATGAAAAAGATCCCCTGTGTAGATCCTGCCTTGCTCTTGTACCCCAAGGGCCCAATCCTTAGACAATGTCACCTCCATTTTTCCCACCNNNNNNNNNNCTGAGACTCTCCTCAAGGTTCAAAGAGAAGCAAAGATTCTCAGAGGTAAAAGGGACCCAGAAGATCATCTCATCGAATTACCCGCTGAGTACCTAAAGTTTCAAACAACTTCACTAGCCCGGTGGGTGGCCAGCTGATGTTTGCATACTTCCA	N	.	FAIL_NOTPRECISE	IMPRECISE;SVMETHOD=Snifflesv1.0.12;CHR2=chr17;END=36105333;STD_quant_start=53.599525;STD_quant_stop=46.926199;Kurtosis_quant_start=-1.994700;Kurtosis_quant_stop=-2.026473;SVTYPE=DEL;SUPTYPE=AL,SR;SVLEN=-373;STRANDS=+-;STRANDS2=50,38,50,38;RE=88;REF_strand=52,43;Strandbias_pval=0.881675;AF=0.480874	GT:DR:DV	0/1:95:88
chr17	36107901	61478	AAACAGTCATTAAAAGGATCAAAATCTGAGCCCCTCCTTGGTGATGCCCTCCAACCCTTGCTCTACTTCCCTTTCTGTCTCTCGTCCTTCCAGCTCAGAAAGCCCATTTTTGCAGTTCTCCCCTCTCCTGCC	N	.	PASS	PRECISE;SVMETHOD=Snifflesv1.0.12;CHR2=chr17;END=36108041;STD_quant_start=0.755929;STD_quant_stop=2.052873;Kurtosis_quant_start=-0.485467;Kurtosis_quant_stop=-0.509146;SVTYPE=DEL;SUPTYPE=AL;SVLEN=-140;STRANDS=+-;STRANDS2=17,11,17,11;RE=28;REF_strand=62,43;Strandbias_pval=1;AF=0.210526	GT:DR:DV	0/0:105:28
chr17	36114688	61479	CAAGTGATCTCTTTCATGAATAAATAAGTAAAATCTTTAAAAAAAAAAAAGAATTTAGAATTTAGTTGTGTGTGTGATTGCATGTGTAC	N	.	PASS	PRECISE;SVMETHOD=Snifflesv1.0.12;CHR2=chr17;END=36114776;STD_quant_start=4.771712;STD_quant_stop=4.540417;Kurtosis_quant_start=2.338622;Kurtosis_quant_stop=1.418440;SVTYPE=DEL;SUPTYPE=AL;SVLEN=-88;STRANDS=+-;STRANDS2=14,12,14,12;RE=26;REF_strand=53,43;Strandbias_pval=1;AF=0.213115	GT:DR:DV	0/0:96:26
chr17	36132380	61480	N	CAAGCACGAAACGAAAAGAAGCAAGAGAAAAAAAAAAAAAAAAAGCGAAAAGAAAAAACCACAAGAGAGAAGAGAAGAAGAGAAAAAAGAGAAAG	.	FAIL_NOTPRECISE	IMPRECISE;SVMETHOD=Snifflesv1.0.12;CHR2=chr17;END=36132419;STD_quant_start=20.552372;STD_quant_stop=33.273112;Kurtosis_quant_start=-0.951086;Kurtosis_quant_stop=-0.921611;SVTYPE=INS;SUPTYPE=AL;SVLEN=46;STRANDS=+-;STRANDS2=1,12,1,12;RE=13;REF_strand=45,45;Strandbias_pval=0.00547412;AF=0.126214	GT:DR:DV	0/0:90:13
chr17	36141957	61481	N	CTCACATTTTTTTTTTTTTTTCTTGTTTTTTTTTGTTA	.	PASS	PRECISE;SVMETHOD=Snifflesv1.0.12;CHR2=chr17;END=36141961;STD_quant_start=1.732051;STD_quant_stop=2.213594;Kurtosis_quant_start=-1.440996;Kurtosis_quant_stop=-1.116954;SVTYPE=INS;SUPTYPE=AL;SVLEN=39;STRANDS=+-;STRANDS2=8,10,8,10;RE=18;REF_strand=37,43;Strandbias_pval=1;AF=0.183673	GT:DR:DV	0/0:80:18
chr17	36172746	61482	AAAGAAAGAAAGAAAGAAAGAAAGAAAGAAAGAAGAGAAAAGAAAAAGAAGAAAAGAAAGAAAA	N	.	FAIL_NOTPRECISE	IMPRECISE;SVMETHOD=Snifflesv1.0.12;CHR2=chr17;END=36172810;STD_quant_start=13.475286;STD_quant_stop=10.169399;Kurtosis_quant_start=-0.894787;Kurtosis_quant_stop=-1.126963;SVTYPE=DEL;SUPTYPE=AL;SVLEN=-64;STRANDS=+-;STRANDS2=18,6,18,6;RE=24;REF_strand=55,37;Strandbias_pval=0.235957;AF=0.206897	GT:DR:DV	0/0:92:24
chr17	36176416	61483	AAAGAAGTTGTTGACTCGGGATCCCTGGGTGGCGCAGCGGTTTGGCGCCTGCCTTTGGCCCAGGGCGCGATCCTGGAGACCCGGGATCGAATCCCACATCAGGCTCCCGGTGCATGGAGCCTGCTTCTCCCTCTGCCTGTTGTGTCTCTGCCTCTCTCTCTCTCTCTCTCTGTATGACTATCATAAATAAATTAAAAAAAAAAAAAAAAGTAAAAAA	N	.	PASS	PRECISE;SVMETHOD=Snifflesv1.0.12;CHR2=chr17;END=36176634;STD_quant_start=3.515679;STD_quant_stop=2.200000;Kurtosis_quant_start=6.939898;Kurtosis_quant_stop=-1.732535;SVTYPE=DEL;SUPTYPE=AL;SVLEN=-218;STRANDS=+-;STRANDS2=32,19,32,19;RE=51;REF_strand=45,38;Strandbias_pval=0.371522;AF=0.380597	GT:DR:DV	0/1:83:51
chr17	36179188	61484	N	AGCGAAAGTTTATGTTTTTTTTTATTTTTTTTTAATTCGTTTGTTTTGTTCTTTTTTAAGAATTTTTAATTAGTTATGATAGTCCCACAGAGAGAGAGAGGCAAGACACAGCAAGGGAGAAGCAGGCTCCATGCACGCGACCGAATGTGGGTTCGATCCCCGGGTGCTCCAGATCGAGCCCCTGGGCCAAAGGCAGGCGCCAACAGCTGCGCCCACCGCAGGAATAACACCTCA	.	PASS	PRECISE;SVMETHOD=Snifflesv1.0.12;CHR2=chr17;END=36179187;STD_quant_start=2.136001;STD_quant_stop=4.854122;Kurtosis_quant_start=8.227647;Kurtosis_quant_stop=2.577685;SVTYPE=INS;SUPTYPE=AL;SVLEN=237;STRANDS=+-;STRANDS2=21,11,21,11;RE=32;REF_strand=51,36;Strandbias_pval=0.532145;AF=0.268908	GT:DR:DV	0/0:87:32
chr17	36214715	61485	N	CAATAAAGTTAATTCCTTTTTTTTTTTTTTTTTTTTTTTTTTTTTTTTTTTTACATTTTTCTTTCTGATATCACAGAGAGAGAGAGAGAGAGAGGCAGAGACACAGGGCAGAGGGAGAAGCAGGCTCCCTTGCACCGGGCGCCCGACGTTGGATTCGCATCCCGGCGTTCTCCAGGCCGGACCCTGGGCCAAAGGCAGGCGCCAAACCGCCGCGCACCCGGGATCCCT	.	PASS	PRECISE;SVMETHOD=Snifflesv1.0.12;CHR2=chr17;END=36214731;STD_quant_start=3.073181;STD_quant_stop=6.523462;Kurtosis_quant_start=1.755568;Kurtosis_quant_stop=1.589218;SVTYPE=INS;SUPTYPE=AL;SVLEN=227;STRANDS=+-;STRANDS2=18,18,18,18;RE=36;REF_strand=49,52;Strandbias_pval=1;AF=0.262774	GT:DR:DV	0/0:101:36
chr17	36226785	61486	CAAACAGGGAACCCCGGGTGGTGCAGTGGTTTGGCGCCTGCCTTTGGCCTGGGGCATGATCCTGGAGACCCGGGATCGAATCCCACATCGGGCTCCCGGTGCATGGAGCCTGCTTCTCCCTCTGCCTGTGTCTCTGCCTCTCTCTCTCTCTCTCTCTCTCTCTCTCTCTGTGGGACTATCATAAATAAATAAAAATTAAAAAAAAAAAATACTGCCA	N	.	PASS	PRECISE;SVMETHOD=Snifflesv1.0.12;CHR2=chr17;END=36227003;STD_quant_start=1.857418;STD_quant_stop=1.627882;Kurtosis_quant_start=-1.266046;Kurtosis_quant_stop=0.098771;SVTYPE=DEL;SUPTYPE=AL;SVLEN=-218;STRANDS=+-;STRANDS2=21,20,21,20;RE=41;REF_strand=39,39;Strandbias_pval=1;AF=0.344538	GT:DR:DV	0/1:78:41
chr17	36246187	61487	TAAACCCAAATTGGAAAAAAAAAAAAAAAAAAAAAAAAAAAAAAAAAAACCAAAAAAAAAATAAAAAAAAAAAAAAAAAAA	N	.	PASS	PRECISE;SVMETHOD=Snifflesv1.0.12;CHR2=chr17;END=36246269;STD_quant_start=0.628281;STD_quant_stop=0.561951;Kurtosis_quant_start=12.332329;Kurtosis_quant_stop=4.159665;SVTYPE=DEL;SUPTYPE=AL;SVLEN=-82;STRANDS=+-;STRANDS2=34,42,34,42;RE=76;REF_strand=40,52;Strandbias_pval=0.877323;AF=0.452381	GT:DR:DV	0/1:92:76
chr17	36302824	61488	N	AATGACAAAGAAAGGGGGCCCCCGGGGAAAGAGAAAGTAGAGGAAGGGAAAGGTAGAAAAGAGAGAGAGGGGAAAGAAGTAAAAAGAAAAGG	.	FAIL_NOTPRECISE	IMPRECISE;SVMETHOD=Snifflesv1.0.12;CHR2=chr17;END=36302858;STD_quant_start=23.997917;STD_quant_stop=58.597782;Kurtosis_quant_start=4.494308;Kurtosis_quant_stop=2.963789;SVTYPE=INS;SUPTYPE=AL;SVLEN=91;STRANDS=+-;STRANDS2=2,17,2,17;RE=18;REF_strand=40,35;Strandbias_pval=0.00068831;AF=0.193548	GT:DR:DV	0/0:75:18
chr17	36318927	61489	N	CTTTTGTACCTTCATTTTCTGTTTCTTTTTTTTTTCATTATTTTTCTTTTATTATGCTAGTTCACACACACAGACGAGGAGAGCGAAGAGTCAGAGGGACATAGGCAGCGGAAAGAGACGGAGAAGAAGAGAGGGGAGTAGCAGCCAGGTCCCATTGCACCAGGATCCCTGCTGGGGATTCGATCCCGGGTCTCCATGATCACGCCCTGGGCCTAAACGCAGGCGCGCTACAACCGTGCACCACCCAGGGATCC	.	PASS	PRECISE;SVMETHOD=Snifflesv1.0.12;CHR2=chr17;END=36318932;STD_quant_start=4.305036;STD_quant_stop=6.142746;Kurtosis_quant_start=-1.715646;Kurtosis_quant_stop=-1.431863;SVTYPE=INS;SUPTYPE=AL;SVLEN=227;STRANDS=+-;STRANDS2=16,14,16,14;RE=30;REF_strand=55,43;Strandbias_pval=0.835559;AF=0.234375	GT:DR:DV	0/0:98:30
chr17	36322470	61490	AAAAAAAGGAGTAGAGTCGGGATCCCTGGGTGGCGCAGTGGTTTAGCGCCTGCCTTTGGCCCAGGGCGCGATCCTGGAGACCCGGGATCGAATCCCACGTCAGGCTCCCGGTGCATGGAGCCTGCTTCTCCCTCTGCCTGTGTCTCTGCCTCTCTCTCTCTCTCTCTGTGACTATCATAAATAAATAAAAATTAAAAAAAAAATTAAAA	N	.	PASS	PRECISE;SVMETHOD=Snifflesv1.0.12;CHR2=chr17;END=36322679;STD_quant_start=5.237229;STD_quant_stop=3.184785;Kurtosis_quant_start=12.022089;Kurtosis_quant_stop=8.432725;SVTYPE=DEL;SUPTYPE=AL,SR;SVLEN=-209;STRANDS=+-;STRANDS2=24,18,24,18;RE=42;REF_strand=51,48;Strandbias_pval=0.583334;AF=0.297872	GT:DR:DV	0/0:99:42
chr17	36322908	61491	N	ATATAGATTTTTTTTTAATTTTTATTTATTTATGATAGTCACACAGAGAGAGCGGAAGAGGCAGAGACACAGGCAAGAGGGGAAACAGGCGCCATGCACCGGGACCCGATGAGGGGGATTCGATCCCGTGTCCTCCAGGATCGCGGCCTGGGCCAAAGGCAGGGCGATAAACGCTGCGCCACCCAGGGATCCCAGGTAG	.	PASS	PRECISE;SVMETHOD=Snifflesv1.0.12;CHR2=chr17;END=36322907;STD_quant_start=2.121320;STD_quant_stop=1.979057;Kurtosis_quant_start=7.148727;Kurtosis_quant_stop=2.510262;SVTYPE=INS;SUPTYPE=AL;SVLEN=200;STRANDS=+-;STRANDS2=13,11,13,11;RE=24;REF_strand=53,50;Strandbias_pval=0.825096;AF=0.188976	GT:DR:DV	0/0:103:24
chr17	36326488	61492	N	TCTACTGGATAAAAAATGGAAAAAAAAAAAAAAAAAAGAAG	.	PASS	PRECISE;SVMETHOD=Snifflesv1.0.12;CHR2=chr17;END=36326495;STD_quant_start=3.304702;STD_quant_stop=2.605662;Kurtosis_quant_start=5.592833;Kurtosis_quant_stop=26.310407;SVTYPE=INS;SUPTYPE=AL;SVLEN=41;STRANDS=+-;STRANDS2=41,35,41,35;RE=76;REF_strand=63,52;Strandbias_pval=1;AF=0.397906	GT:DR:DV	0/1:115:76
chr17	36331501	61493	GAAAGAAAGAAAGAAAGAAAGAAAGAAAGAAAGAAAGAAAGAAAGAAAGAAAGAAAGAAAGAAAGAAAG	N	.	PASS	PRECISE;SVMETHOD=Snifflesv1.0.12;CHR2=chr17;END=36331566;STD_quant_start=0.339683;STD_quant_stop=2.780426;Kurtosis_quant_start=-1.303661;Kurtosis_quant_stop=-1.495825;SVTYPE=DEL;SUPTYPE=AL;SVLEN=-65;STRANDS=+-;STRANDS2=30,23,30,23;RE=53;REF_strand=56,45;Strandbias_pval=1;AF=0.344156	GT:DR:DV	0/1:101:53
chr17	36336681	61494	N	CCCCACCCTTTTTCTCCACCACCCGGCACACCAATCCCGGGCCGCTCGGGCTCGGCCGCAGGGGCCCGCCCCTCCCGCCCCT	.	PASS	PRECISE;SVMETHOD=Snifflesv1.0.12;CHR2=chr17;END=36336681;STD_quant_start=1.215431;STD_quant_stop=2.721965;Kurtosis_quant_start=13.034028;Kurtosis_quant_stop=10.253824;SVTYPE=INS;SUPTYPE=AL;SVLEN=80;STRANDS=+-;STRANDS2=47,42,47,42;RE=89;REF_strand=49,44;Strandbias_pval=1;AF=0.489011	GT:DR:DV	0/1:93:89
chr17	36367610	61495	AATTGGAGAGTTTTTATTTTTTTTATTTTTTTTATTTTTTTTATTTTTTTTTTT	N	.	PASS	PRECISE;SVMETHOD=Snifflesv1.0.12;CHR2=chr17;END=36367664;STD_quant_start=2.791356;STD_quant_stop=2.466441;Kurtosis_quant_start=-1.917469;Kurtosis_quant_stop=-1.844801;SVTYPE=DEL;SUPTYPE=AL;SVLEN=-54;STRANDS=+-;STRANDS2=26,23,26,23;RE=49;REF_strand=31,27;Strandbias_pval=1;AF=0.457944	GT:DR:DV	0/1:58:49
chr17	36369200	61496	CCCAAATCACAACACAGGCAACTGCCCACCAGTGATAAAAATGGACAGCCTTGCTTGTGATGGTATTTGCGGGCAATCCATTACTTACTGGATGAACCACTACCTGCATGAACGTCGGGACATTGAGACAAGGAGGGTAGAGCTGGTCTGTACCCTCCTGCATGTGCCTGTGGGATAAAAGTGGAAGGGAGAACCAAAGGTCAGGTGCAGAAGTGC	N	.	PASS	PRECISE;SVMETHOD=Snifflesv1.0.12;CHR2=chr17;END=36369456;STD_quant_start=0.447214;STD_quant_stop=6.387488;Kurtosis_quant_start=1.382559;Kurtosis_quant_stop=9.215769;SVTYPE=DEL;SUPTYPE=AL,SR;SVLEN=-256;STRANDS=+-;STRANDS2=18,13,18,13;RE=31;REF_strand=28,14;Strandbias_pval=0.472979;AF=0.424658	GT:DR:DV	0/1:42:31
chr17	36413731	61497	N	CCAGGGACCGTGCCACTAACTTATGCTACCTATCAGGAAATTCATTTAAACCTTAGGAATACACACTGAGGAAACGATATTATTTACTTTCAATGTTTACTTGAGGAAACAAGTTAGAGATGTTCATTAACTTACTCAGAGTCACAAAGCTTAGAATGGTAGCAATGGGGTCGAACCCATGCTGGCTTGACCTGAGAGCCAGGCTTTTCAGAGCCACTCTTCAGTCCCCAGATGCCCTTGGCTTTCTCACAATACAGTGCCTCTAGCCTTAAATTCTTACTCTGTGGCCTCTTAGCAAAAGAAACATAGGAACAGGGCATGTGAAGAGTAAGCTGCACGTTTGCAAACCCTCTTGACTGTGAAGCTGCTACAGCAAGTCACCTTTGTTGTTGTAGGATGACAGAAACTTTTATCTCCCCAGTGCTTTCCCATGAATGTCACCATTCTTGAGGGCGGCAAATAGGATGGGCCTGGGCCTCCTTCTAAAATTAAGAGTTATGCATTACAGAGCTGTGACTCTAAGAGTTGTTGCGAAGATATTAAAGTCTTTGATAACTGGCAACCACTTACCTCTGCAGTTGCCCTAACTTAGAGTCACCTCTTAAGAGAAGAAAGAAATGTGTATCCAGAGATTTGCTACTACTTTTCCCCAGCAAGCCACGGTCCACGTGTTTTCGGTGTAGGTAAAGTTGTAACTCAGTTGTCATAGTATAAATCTGATTATACCTGAAAAGGCTCTTAGCTTTTTAAGTCCTGAGGGTTCCAGGCCTTGTTGTTGAAAGATGACAACTCACAGAATGAGAAAGACGTAATAGACCATGCGCGTTGTTGCCCCCAGGATCCTGCCACCACCTCTGCCAGGGAAAAATGACCACACCTTCTGTGCTTGGCCACCCTGAATTCAGAGAGATAATACACTCATAGGAGTGGCTCCTACATGTGTTGGTTTTATTTTTTTATTTTATTTTTATTTTTTAAAGGTTTTATTTCTTTTATTCATGATAGAAGAGTGCCAGAAGCCACAGGCCAGGGGGAGAAGCAGGCTCCCTGCGGGAGCCCGACATGGACTCGATCCCGGGAATCTAGGATTGCACCCTTGGCTAAGCAGGCTGCCAACCACTGAACCACCCCAGGGATCCCCCTTGTGTCGGTTTAAATGGCTTTCTTTGTCAAATTTTCAATCCAAAAATCAAAATCAATATTTTGGGGGCAGCCCAGTGCGCCCCAGGGTTTTAGCACCCCTTCACCTAGGGGTTTTTGTTTGGATTTTTTTTCCTTTTTTTGGGGGGGGGAGGCAAAAAAACAAAATCAAAACCCCGGGGATCGAGTCCCACGTCGCTCCTGCATGAGCCTGCTTCTCCCTCTGCCTGTGTCTCTGCCTCTCTTCTCTCTCTCCGTCTCTCTCTGTCGTGAATAAATAAAATAAAATCTTAATAAATAAACAAACAAATAATATTTGGGGATATGGTATATGGTCACACTCCTTTACATATTTGGCATCAAAAGAATATGGCATACACTTACATCCATTTTTTAAACAGATCATTTTGGGAGCGGCACCTGAATGGCTCAGTTCGGTTCAGCATTGACTTTTGCGTTTCGGCTCCAGGAATGATCTCAGGCGTCATGCAGATCAAGTCTCGTGTCAGGCTTCATGCTGGGTGTGGAACCTGCTTGCGCCATTCTTCTCTCGCTCTGCTCCAAACCCTCCCCCTCCGCCCCATCACTTGGCACTCATGTTCGTCTCCTCTCTCTCAAAAATAAAATACATACATAAAAACCGCGAATCATTTTTAAACCTATCCTTTAAGGGCAGCCCAGGCTGGCTCAGGGTTGGCGCCTGCCTTCAGCCCAGGGTGTGATCCTGGAGACCCGGATCAAGGTCCACCCTCGGGCTCCCTGAATGGAGAGCCTGCCTCTCCCGTTCGCCCATGTGGTCTCCGTGCCTCTCTTTCTCTTCGTATCTCTCCATGAATAACTAAATAAAACTTTGTAAAATAAATAAATAAATAAAACTATCATTTTAAGGATATTCTTAGAGAAAATGATTACACCTCTACTATAATATTTATCATCCATCCTTTCTAATCACTACTTCAGCTTATACGCTCCATGCCCTCAAATGGGGGAATTTTTCATGTATTTCCACCACATATTAGCACTCAGCAGTCGGCTGACATCATTTCCGTACTTCAAGATTTCAGAGTGATGACACCAGCACCCATGATGATTA	.	FAIL_NOTPRECISE	IMPRECISE;SVMETHOD=Snifflesv1.0.12;CHR2=chr17;END=36413730;STD_quant_start=0.547723;STD_quant_stop=24.721111;Kurtosis_quant_start=19.448745;Kurtosis_quant_stop=-0.895518;SVTYPE=INS;SUPTYPE=AL,SR;SVLEN=2173;STRANDS=+-;STRANDS2=27,33,27,33;RE=60;REF_strand=17,18;Strandbias_pval=0.831916;AF=0.631579	GT:DR:DV	0/1:35:60
chr17	36426014	61498	N	CTTATTTTAAGACGCTATTTTTTTTTTTTAATTTTTAGTTATTTAGATAGTCACCCACAGAGAGAGAGAGAGAGAGAGGTCAGAGGACCACAGGCAGAGGGAGAAGCAGGCTCCCATGCACCGGGAGGCCTTGCACGATGGGATTACGATCCAGGGTCTCCAGGATTCGCGCCTGGTCCACAAGGCAGCGCCAAAACAGCTGCTCCACCCAGGGATCACATTAG	.	PASS	PRECISE;SVMETHOD=Snifflesv1.0.12;CHR2=chr17;END=36426015;STD_quant_start=2.121320;STD_quant_stop=4.969909;Kurtosis_quant_start=6.225387;Kurtosis_quant_stop=4.645873;SVTYPE=INS;SUPTYPE=AL;SVLEN=226;STRANDS=+-;STRANDS2=10,11,10,11;RE=21;REF_strand=40,32;Strandbias_pval=0.621151;AF=0.225806	GT:DR:DV	0/0:72:21
chr17	36430640	61499	N	CCCAGGGATCCCTGGGTGGCGCACGGGTTTGGCGCATGCCTTTGCCCATGGCGCGATCTGGAGACCCAGGATCGAATCCCACATCAGGCTCCCAGTGCATGGAGCCTGCTGCTTCCCGCTGCCGGTTGTGCTGCCGCTCTCTCTCTCTCCTGTACTAGCGATAAAAATAAATAAAAATTAAAAAAAAAAAAGAAAAATAAAAATAAACTATCATTC	.	PASS	PRECISE;SVMETHOD=Snifflesv1.0.12;CHR2=chr17;END=36430640;STD_quant_start=4.110961;STD_quant_stop=4.878524;Kurtosis_quant_start=1.279749;Kurtosis_quant_stop=3.730878;SVTYPE=INS;SUPTYPE=AL;SVLEN=220;STRANDS=+-;STRANDS2=14,7,14,7;RE=21;REF_strand=40,26;Strandbias_pval=0.796986;AF=0.241379	GT:DR:DV	0/0:66:21
chr17	36442887	61500	ATAAAAATCTCAACAAAAAAAAAATAAAAAAAAAAATAAAATAAAAATAAAA	N	.	PASS	PRECISE;SVMETHOD=Snifflesv1.0.12;CHR2=chr17;END=36442939;STD_quant_start=2.028641;STD_quant_stop=2.218801;Kurtosis_quant_start=1.699501;Kurtosis_quant_stop=1.581154;SVTYPE=DEL;SUPTYPE=AL;SVLEN=-52;STRANDS=+-;STRANDS2=26,26,26,26;RE=52;REF_strand=42,37;Strandbias_pval=0.858278;AF=0.396947	GT:DR:DV	0/1:79:52
chr17	36462622	61501	N	CCCTATCTGGCCACGGCCCTCCCCTCCCGCTCAGGGCCCAGCCCCCCGAGCGCCTCTCCCCCCCGCCCCGCCCCCAATCTGGCCGCCCCCCACTCAGGAGGCCCCGCCCGAGGCGCCCTCTCCCCGCCCCG	.	FAIL_NOTPRECISE	IMPRECISE;SVMETHOD=Snifflesv1.0.12;CHR2=chr17;END=36462621;STD_quant_start=13.788079;STD_quant_stop=17.321150;Kurtosis_quant_start=-2.045601;Kurtosis_quant_stop=4.211472;SVTYPE=INS;SUPTYPE=AL;SVLEN=160;STRANDS=+-;STRANDS2=47,43,47,43;RE=90;REF_strand=53,45;Strandbias_pval=0.88382;AF=0.478723	GT:DR:DV	0/1:98:90
chr17	36465293	61502	N	CCCCCCCCCCCCCCCCCCCCCCCCCCCCCCCCCCC	.	FAIL_NOTPRECISE	IMPRECISE;SVMETHOD=Snifflesv1.0.12;CHR2=chr17;END=36465292;STD_quant_start=16.248077;STD_quant_stop=16.926311;Kurtosis_quant_start=1.353266;Kurtosis_quant_stop=1.195241;SVTYPE=INS;SUPTYPE=AL;SVLEN=44;STRANDS=+-;STRANDS2=3,9,3,9;RE=12;REF_strand=51,43;Strandbias_pval=0.0701636;AF=0.113208	GT:DR:DV	0/0:94:12
chr17	36475754	61503	N	AAGAAACTTTTTCTTGTGGGATCCCTGGGGTGGCGCAAGAGGTTTGGCCGCCCTGCCTTTGGCCAGGGCGCGCATTGGAGACCCTGGATCGAATTCCCCACGTTCGGGCTCCCGGTGCATGGAGCATGTTTCTCCCTATGCCTGTGTCTCTGCCTCTCTCTCTTCTCTGTAACGTCATCAAATAAATAAAAAATTAAAAAAAACAAAAAAAAAAAACAAAAAAAAAAA	.	PASS	PRECISE;SVMETHOD=Snifflesv1.0.12;CHR2=chr17;END=36475759;STD_quant_start=2.781240;STD_quant_stop=6.154864;Kurtosis_quant_start=6.183942;Kurtosis_quant_stop=24.358832;SVTYPE=INS;SUPTYPE=AL;SVLEN=227;STRANDS=+-;STRANDS2=33,35,33,35;RE=68;REF_strand=45,45;Strandbias_pval=0.873615;AF=0.43038	GT:DR:DV	0/1:90:68
chr17	36496832	61504	N	CGGGCTTTCTGGATTTTAAAATTTGTTTTTTTTTTTTTTTTATTTTTATTTATTTATGATAGTCCAGAAGAGAGAGAAGAGAGGAGGGGCCCCAAAAAAACAGGCGAGGGAGAAGAAGCAGCTCCAGGCACGGGGCTGAGTGGGATTCGAGCCCCCGGGTTCTCCATGATCCGCGCCCTGGGCCAAAGGCAGGCGCCAAACCGCTGCGCCACCCGGGATCC	.	PASS	PRECISE;SVMETHOD=Snifflesv1.0.12;CHR2=chr17;END=36496837;STD_quant_start=1.206045;STD_quant_stop=6.105139;Kurtosis_quant_start=6.801780;Kurtosis_quant_stop=2.843443;SVTYPE=INS;SUPTYPE=AL,SR;SVLEN=215;STRANDS=+-;STRANDS2=13,9,13,9;RE=22;REF_strand=55,42;Strandbias_pval=1;AF=0.184874	GT:DR:DV	0/0:97:22
chr17	36500599	61505	AAGATCTTTAAAAATAAATAAAATTAATAAAATTAAATTAAAAATTAAAAAATAATTCTAACTGACCTTCAAAAAGTATAAATGATTAACCTGATTTTATTATATTTTTAGAGATTTTATTTATTTATTTTAGAGAAAGAGCATAGAAGGAAAGGGCAGAGGGAGAAAAGATCTTTAAGCAGACTCCCTACTGAGTGCAGAGTCTGTCTGACGCAGAGCTCAATTTCTGGACCCTGAGATCATGACCTGAGCTGAAATCAAGAGGGGGACACTCAACTGTGCCACCCAGGCGCTCCAGTTAACCTGATTTTAAAATGTATGTGGAAATAAATAAATAATATCTTAAATAAATAAATAAATAAATAAATAAATAAATAAATAAATAAATAAATAAAATCTTTTAAAAAATAAAATAAAATAAATAAAATAAAATAAAATAATAAAATAAAAGTGGAAAAGCAAAGAACCTAAAAGAGCCCAAACATTTTTGTAGTTACAACATGGACAAATCTTGAAAACATGTATGCTAAATGAAAGAAGCCAATCATAAAGATCACGAATTGTATGACTGTGTTTAGCTGAAAAGTCCACAAAAGGTAAATCCATAGAGACAGAAAGTATATTGGTGATTGCCAGGGGTTGGGGAAGGAGTAAGTAGTGAGTGACTACTGATGGGTGTGGGGTTTCTTTTTAGGGTGATGAAATTCTTCTGAAATTAGTGGTGATGATATATAATTCTGTGACTATCCTGAAATCCACTGAATTTATACACTTCAAGACGGTACATTTTACAGTGTGGGAATTATCTCAATAAAACAAAATTAATGGACTTACATTAATTTCAAGTCTATAAAAATTTTAAGTTATACTAATCAAGATAGGGTGGTATTTGCAGAAGATTACAGAAACCTATCAGTGTATCAAAATAGAGCCCAGAAATAAGTCCACACCTATATCGTCAGTTGATTTTGTTGTTGTTGTTGTTATTACTTTAAGCAACAACATTTTGAAGAAGGTACTTTTTGGAAGTACCAAATTGATTCTATGTAATAGGTTACTAAAATGTATTTTATTTTATTTTATTTTATTGTATTGTATTGTATTGTATTGTATTGTATTTATTATTTTTAATTTTATTCATTTGTTCATGAGAGACACAGAGAGAGGCAGAGACACAGGCAGAGGGAGAAGCAGGCTCCATGCAGGAAGCCCAAAGTGGAAGTCGATCCCAGGACTCCAGGATCACTCCCTGAGCCAAAGGCAGACGCTCAACCGCTGAGCCACCCAGGCATCCCTAAAATTTTTGTTTTAAAAAGGAATGCAGGAAAAAAAAATAAATAAATAAAAAAAAATAAAAAAATAAAAATAAAAATAAAAAGGAATGCAGGGATCCCTGGGTGGCGCAGCGGTTTAGCGCCTGCCTTTGGCCCAGGGCGCGATCCTGGAGACCTGGGATCGAATCCCACGTCGGGCTCCCGGTGTATGGAGCCTGCTTCTCCCTCTGCCTGTGTCTCTGCCTCTCTCTCTCTCTGTGTGACTATCATAAATAAATGAAAAAAAAAATTTAAAAAAAAAAATAAAAAGGAATGCAATAGGAGTACCTGGATGACCCAGTCAGTTAAGCATCTGACTCTTGATCTCAGGGTTGTAGGATTGAGCCCCCATATCAGGCCCTGTGCTAGGCATGGAACCTACTTGAGATTCTCCCTCTCCCTTTGCCACTCCCCTCCCTCAAATAAGTAACAAATAAATTAATAATAATAATAAAGGGATGCAATAATTATTTTAAAAAATATTTTTATTTGTTTATTCATGAGAGGCACGCACAGAGAGAGAGAGAGAGGCAGAGACAGGCAGAAGGAGAAGCAGGCTCCATGCAGGGAACCTGACGTGGGACTCCATCCCAGGACTCCAGGATCACGCCCCGGACTGAAGGTGATGCTAAACCGCTGAGCCACCCGGGCTGCCCAGGATTGCAATAATTAAAGTAGCTCCAAGCTGGAAATCTCATTTGTCAACTGATTTTTGAGAAAGGCACCAAGATGTTATATGAGGATAGAATACTATTTTCTTTTTTTTTTTTTTTAAGATTTTATTTATTTATTCATGAGAGACAGAGAGAGAGAGTGGCAGGGACACAGGCAGAGGGAGAAGCAGGCTCCATGCAGGGAGTCCGACGTGGGACTCGATCCCGGGTCTCCAGGATCAAGCCCTGGGCTGAAGGCAGAGCTAAACCACTGTGCCACCCGAGCTGCCCCCGAATACTATTTTCAATAAAAAGTGCTAGAATAACTAGATAAACACATGGAGGAAAAATCAGCTGGACTCCTGCCACAGATATCACAATAATAATTAATTCAATATGGACCACAAACCTAGATGGAAAATTTAAACTAGAATTCTTCTGGGGGGAAAATATATAATTCTTCTGGGGGTGCCTAGGTGGCTCAGGCGGTTAAGCATCCAACTCTTGATTTCAGTTTAGGTCATGATCTCAGAGTTGTGAGATCGAGCCCTACACTGGGCTCCACACTGGGTGTGGAGCTTGCTTAAGATTCTCTGTCTCCTTCTCCTTCAGCCCCTCCCCCCCCAAAAAAAACCCCACAGAAACAAAAGAATTATAACTCTTCTAAAAGAAAACAAGAAAATGTCTTTATAACCTTGGGTCAGACAATTTCTTGGGACATAAGAAGCAGTTACCATAAAATTTTAAAAACTGGTAAATTAGACCACCAAAATTAAAATACTTATCAAGAGAAACTTAAGAAAATGAAAGGCCAGGCTTAGAATAGAAAAAAGATTCTCTGTACATGTATCTGACAAAAGACTTATATCTAGCCCTAGACTGGAATAAAAGATCCTCAGTGCATATATCTGAGAAAGGACTTGTATCCAGGATATAAGTAAAATTCCTTTAAATCAATAAATTATAATTTGTAAAAAAACAAAAAAATACTTGAATAGACCTTACCAAAGAAGGCAAAGGAATAACCAGCACATGAAAAGGTATTCGGTATAATTGGTCATCAGGGAAATGAAAATTAAAACCATAGTGATAAACCACCACTTATCCATTAGAATGATTAAAATTTAAAAGACTGACAGCATGAAATGTTGGAGAGGATGTGGAACGGCTAGATCATTCACAGTACTAGAAGGAATGTAAAGTAGTAAGACTTCTTTGAAAAACAACGTGGTTCTTAAAACGGTAAGCATATACCTACCATACAACCTAGCCATTCCACCCTAAGATACTTACCCAGAAAAAATGATAGAAAATGATAGAAATGAAAGCAGATTTTCACAGAA	N	.	PASS	PRECISE;SVMETHOD=Snifflesv1.0.12;CHR2=chr17;END=36503910;STD_quant_start=1.483240;STD_quant_stop=1.183216;Kurtosis_quant_start=5.650547;Kurtosis_quant_stop=3.123996;SVTYPE=DEL;SUPTYPE=AL,SR;SVLEN=-3311;STRANDS=+-;STRANDS2=8,5,8,5;RE=13;REF_strand=62,47;Strandbias_pval=1;AF=0.106557	GT:DR:DV	0/0:109:13
chr17	36506384	61506	ATAATTTTATTTTATTTTATTTTATTTTATTTTAATTTTTATTTATTTATGATAGTCACAGAGAGAGAGAGAGAGGCAGAGACACAGGCAGAGGGAGAAGCAGGCTCCATGCACCGGGAGCCTGACGTGGGATTCGATCCCGGGTCTCCAGGATCGCGCCCTGGGCCAAAGGCAGGCGCTAAACCACTGCGCCACCCAGGGATCCCTAT	N	.	PASS	PRECISE;SVMETHOD=Snifflesv1.0.12;CHR2=chr17;END=36506592;STD_quant_start=5.049752;STD_quant_stop=4.207137;Kurtosis_quant_start=-1.492341;Kurtosis_quant_stop=-1.372941;SVTYPE=DEL;SUPTYPE=AL;SVLEN=-208;STRANDS=+-;STRANDS2=9,3,9,3;RE=12;REF_strand=56,41;Strandbias_pval=0.353997;AF=0.110092	GT:DR:DV	0/0:97:12
chr17	36525566	61507	TGATACGCACCACAAAATATCCTACCTTGTAACTAGAGCCATATCATCCGTTCCAAATGCTATTTAAGAGTGTCTTTTGGCCTGATGACGGAATAGTCCTATTCGGCTCTTCTCATCTATTGGGATATATTGCNNNNNNNNNNNNNNNNNNNNNN	N	.	PASS	PRECISE;SVMETHOD=Snifflesv1.0.12;CHR2=chr17;END=36525717;STD_quant_start=2.285218;STD_quant_stop=3.064129;Kurtosis_quant_start=6.323341;Kurtosis_quant_stop=1.154540;SVTYPE=DEL;SUPTYPE=AL,SR;SVLEN=-151;STRANDS=+-;STRANDS2=35,38,35,38;RE=73;REF_strand=42,43;Strandbias_pval=0.874394;AF=0.462025	GT:DR:DV	0/1:85:73
chr17	36526508	61508	ANNNNNNNNNNNNNNNNNNNNNNNNNNNNNNNNNNNNNNNNNNNNNNNNNNNNNNNNNNNNNNNNNNNNNNNNNNNNNNNNNNNNNNNNNNNNNNNNN	N	.	FAIL_GAP	PRECISE;SVMETHOD=Snifflesv1.0.12;CHR2=chr17;END=36526603;STD_quant_start=0.000000;STD_quant_stop=1.483240;Kurtosis_quant_start=5.200000;Kurtosis_quant_stop=-1.473317;SVTYPE=DEL;SUPTYPE=AL;SVLEN=-95;STRANDS=+-;STRANDS2=12,9,12,9;RE=21;REF_strand=22,22;Strandbias_pval=0.608219;AF=0.323077	GT:DR:DV	0/1:44:21
chr17	36526508	61509	NNNNNNNNNNNNNNNNNNNNNNNNNNNNNNNNNNNNNNNNNNNNNNNNNNNNNNNNNNNNNNNNNNNNNNNNNNNNNNNNNNNNNNNNNNNNNNNNNNNNNNNNNNATTCCC	N	.	FAIL_NOTPRECISE	IMPRECISE;SVMETHOD=Snifflesv1.0.12;CHR2=chr17;END=36526991;STD_quant_start=0.447214;STD_quant_stop=11.178104;Kurtosis_quant_start=-0.137635;Kurtosis_quant_stop=-1.897168;SVTYPE=DEL;SUPTYPE=AL,SR,NR;SVLEN=-483;STRANDS=+-;STRANDS2=21,19,21,19;RE=40;REF_strand=22,22;Strandbias_pval=0.83082;AF=0.47619	GT:DR:DV	0/1:44:40
chr17	36531331	61510	N	GGGGGGGGGGGGGGGGGGGAGGGTGGGGGGGGGGGGGGGGGGGGGGGGGGGGGGGGGGGGGGGGGGGGGGGGGGGGGGGGGGGGGGGAA	.	FAIL_NOTPRECISE	IMPRECISE;SVMETHOD=Snifflesv1.0.12;CHR2=chr17;END=36531354;STD_quant_start=7.197222;STD_quant_stop=28.108718;Kurtosis_quant_start=1.844739;Kurtosis_quant_stop=-1.106587;SVTYPE=INS;SUPTYPE=AL;SVLEN=66;STRANDS=+-;STRANDS2=14,1,14,1;RE=15;REF_strand=54,49;Strandbias_pval=0.00374954;AF=0.127119	GT:DR:DV	0/0:103:15
chr17	36538697	61511	N	CATGGGGAAGTGGGATGGGGACATCCGGGGGCCATT	.	PASS	PRECISE;SVMETHOD=Snifflesv1.0.12;CHR2=chr17;END=36538698;STD_quant_start=0.564076;STD_quant_stop=2.738613;Kurtosis_quant_start=4.380021;Kurtosis_quant_stop=3.746892;SVTYPE=INS;SUPTYPE=AL;SVLEN=36;STRANDS=+-;STRANDS2=17,28,17,28;RE=45;REF_strand=55,63;Strandbias_pval=0.378477;AF=0.276074	GT:DR:DV	0/0:118:45
chr17	36554909	61512	GAAAACTACATTTTTTTTTTTTTATTTATGATAGTCACACAGAGAGAGAGAGAGAGAGAGAGGCAGAGACATAGGCAGAAGGAGAAGCAGGCTCCATGCACCGGGAGCCCGACGTGGGATTCGATCCCGGGTCTCCAGGATCGCGCCCTGGGCCAAAGGCAGGCGCCAAACCGCTGCGCCACCCAGGGATCCC	N	.	PASS	PRECISE;SVMETHOD=Snifflesv1.0.12;CHR2=chr17;END=36555101;STD_quant_start=3.316625;STD_quant_stop=2.112235;Kurtosis_quant_start=-0.528276;Kurtosis_quant_stop=-1.948874;SVTYPE=DEL;SUPTYPE=AL;SVLEN=-192;STRANDS=+-;STRANDS2=26,26,26,26;RE=52;REF_strand=37,45;Strandbias_pval=0.598899;AF=0.38806	GT:DR:DV	0/1:82:52
chr17	36593285	61513	N	AAAGGAAGCTTGCTTTATTGTGTGTTTTTTTTTTGTTTTTGTG	.	PASS	PRECISE;SVMETHOD=Snifflesv1.0.12;CHR2=chr17;END=36593290;STD_quant_start=1.238278;STD_quant_stop=3.151719;Kurtosis_quant_start=2.394678;Kurtosis_quant_stop=2.391083;SVTYPE=INS;SUPTYPE=AL;SVLEN=38;STRANDS=+-;STRANDS2=19,12,19,12;RE=31;REF_strand=39,37;Strandbias_pval=0.396842;AF=0.28972	GT:DR:DV	0/0:76:31
chr17	36619846	61514	TTTTATCAACTTTTTATTTTATTTTATTTTTTTTTTAATTTTTTTTTTTTTTTTAATTTATTTATGATAGTCATACAGAGAGAGAGGGAGAGAGAGGCAGAGACATAGGCAGAGGGAGAAGCAGGCTCCATGCACCGGGAGCCTGATGTGGGATTCGATCCCGGGTCTCCAGGATCGCGCCCTGGGCCAAAGGCAGGCGCCAAACCGCTGTGCCACCCAGGGATCCC	N	.	PASS	PRECISE;SVMETHOD=Snifflesv1.0.12;CHR2=chr17;END=36620073;STD_quant_start=2.263846;STD_quant_stop=0.894427;Kurtosis_quant_start=3.571115;Kurtosis_quant_stop=29.200776;SVTYPE=DEL;SUPTYPE=AL;SVLEN=-227;STRANDS=+-;STRANDS2=46,34,46,34;RE=80;REF_strand=60,47;Strandbias_pval=0.882166;AF=0.427807	GT:DR:DV	0/1:107:80
chr17	36627724	61515	N	CTGTGCCCCTAGTGGGGGATCCCTCGGGTGGCGCCAGTGGTTCGCGCCTGCCTTTGCGCCAGGGCGCGATCCTGGGACCTGGATCTGAATACCCACGTCAGGCCTCCCGGTGCATGGAGCCTGCTCTCCCTCTCGCGTGTCTCTGCCTTCTCTCTCTCGGACTATCATAAATCAATAAAACAAGAAAAACATTT	.	PASS	PRECISE;SVMETHOD=Snifflesv1.0.12;CHR2=chr17;END=36627728;STD_quant_start=1.000000;STD_quant_stop=2.645751;Kurtosis_quant_start=-1.502099;Kurtosis_quant_stop=1.564844;SVTYPE=INS;SUPTYPE=AL;SVLEN=192;STRANDS=+-;STRANDS2=13,8,13,8;RE=21;REF_strand=58,49;Strandbias_pval=0.633149;AF=0.164062	GT:DR:DV	0/0:107:21
chr17	36627736	61516	N	GGGTGATCCCTGGGTGGCGCAGTTGTTTAGCGCCTGCCTTTGGCCCAGGGCCGCGATCCGGAGACCCGGGATCGAATCCCACGTTTCAGGCTCCCGGTTGCGGAGCCTGCTTCTCCCTCCTGCCTGTTGTCTCTGCCTCTCTCTCTCTTGGACTTCATAAATAAATTAAAAAAAACAAAACTTTACTGTTGCCTAGTCT	.	PASS	PRECISE;SVMETHOD=Snifflesv1.0.12;CHR2=chr17;END=36627744;STD_quant_start=6.906519;STD_quant_stop=8.972179;Kurtosis_quant_start=-1.503993;Kurtosis_quant_stop=-1.489993;SVTYPE=INS;SUPTYPE=AL;SVLEN=199;STRANDS=+-;STRANDS2=7,10,7,10;RE=17;REF_strand=57,51;Strandbias_pval=0.43956;AF=0.136	GT:DR:DV	0/0:108:17
chr17	36629754	61517	AAAAAAAAATTTTTTTATTTTATTTTATTTTATTTTTTTTTTATTTTTTTTAAAA	N	.	PASS	PRECISE;SVMETHOD=Snifflesv1.0.12;CHR2=chr17;END=36629809;STD_quant_start=0.357295;STD_quant_stop=1.139242;Kurtosis_quant_start=2.333004;Kurtosis_quant_stop=0.019061;SVTYPE=DEL;SUPTYPE=AL;SVLEN=-55;STRANDS=+-;STRANDS2=46,48,46,48;RE=94;REF_strand=56,57;Strandbias_pval=1;AF=0.454106	GT:DR:DV	0/1:113:94
chr17	36636558	61518	N	TGCTTTTTTTTTTTAATTTTTTTTTTTTTAATTTTTTTAATTATATTAATATAGGCCACACAGTGAGAGAGCGAGAGCAGAGACACAGGCAGAGGGAGAAGCAGGCTCCATGCACTGGGAGCCTGACGTGGGATTCGCTCCCGTCCCAGGATCGCGCCCTGGGCCAAAGGCAGTCGCCAACAGCTGCTCCACCCAGGTATCCCAGACTCC	.	FAIL_NOTPRECISE	IMPRECISE;SVMETHOD=Snifflesv1.0.12;CHR2=chr17;END=36636559;STD_quant_start=6.220932;STD_quant_stop=14.017846;Kurtosis_quant_start=3.996769;Kurtosis_quant_stop=6.199795;SVTYPE=INS;SUPTYPE=AL;SVLEN=218;STRANDS=+-;STRANDS2=6,5,6,5;RE=11;REF_strand=43,53;Strandbias_pval=0.750904;AF=0.102804	GT:DR:DV	0/0:96:11
chr17	36688573	61519	N	AAAAATATATGGCAGGGATCCCTGCGGCTGGCGCAGCGGTTTGTGCGCCCTGCTCTTTGGCCCAGGGCCGCCGCTCTCCTGAGACCCGGATCGAATCCCCACGTCGGGCTCCCGGGCATGGCGCCTGCTTCTCCTCTGCTATGTCTCCTGCCTCTCTTCTCTCTCTCTGTGTGGCATCATTGAATACAAATAAATAAACTCTTTAAAAAAAAAAAAAAATAAAAAGAAAA	.	PASS	PRECISE;SVMETHOD=Snifflesv1.0.12;CHR2=chr17;END=36688579;STD_quant_start=1.111438;STD_quant_stop=6.525966;Kurtosis_quant_start=5.120843;Kurtosis_quant_stop=10.198404;SVTYPE=INS;SUPTYPE=AL;SVLEN=225;STRANDS=+-;STRANDS2=20,14,20,14;RE=34;REF_strand=52,44;Strandbias_pval=0.691398;AF=0.261538	GT:DR:DV	0/0:96:34
chr17	36694625	61520	AACTCTGTAGAAAGGGGGATCCCTGGGTGGCGCAGCGGTTTGGCGCCTGCCTTTGGCCCAGGGCGCGATCCTGGAGACCCGGGATCGAATCCCACATCAGGCTCCCGGTGCATGGAGCCTGCTTCTCCCTCTGCCTGTGTCTCTGCCTCTCTCTCTCTCTCTGTGACTATCATAAATAAATGAAAGTTAAAAAAAAAAAAAAAAAAAAAAAA	N	.	PASS	PRECISE;SVMETHOD=Snifflesv1.0.12;CHR2=chr17;END=36694838;STD_quant_start=2.666667;STD_quant_stop=2.248456;Kurtosis_quant_start=-1.380946;Kurtosis_quant_stop=-1.639573;SVTYPE=DEL;SUPTYPE=AL;SVLEN=-213;STRANDS=+-;STRANDS2=19,17,19,17;RE=36;REF_strand=40,44;Strandbias_pval=0.691507;AF=0.3	GT:DR:DV	0/0:84:36
chr17	36703501	61521	N	CTGAGTAAATCTTTTTTTTTTTTTTTTTTTTTAC	.	PASS	PRECISE;SVMETHOD=Snifflesv1.0.12;CHR2=chr17;END=36703508;STD_quant_start=2.828427;STD_quant_stop=3.785939;Kurtosis_quant_start=8.656361;Kurtosis_quant_stop=8.422697;SVTYPE=INS;SUPTYPE=AL;SVLEN=34;STRANDS=+-;STRANDS2=13,11,13,11;RE=24;REF_strand=47,52;Strandbias_pval=0.650962;AF=0.195122	GT:DR:DV	0/0:99:24
chr17	36704617	61522	N	AAAACAAATAGGGCATCCCTGCGGGCGTGCGCCGCAGCGGTTTGGTGTTGCTGCCTTTGCCCAGGCGCGCGATCCTGGAGAGCCGGGATTCGAATCCCACGTCGGGGCTCCCGGTGCATGGAGTCCTTCCTTCTCCCACTGCCTATGTCTCTGCTCTCCCTCTCTCTCTTTCTCTCTCTCTCTCTGTCTCTGGACTATCATAACTAAATAAACAATTTTAAAACA	.	PASS	PRECISE;SVMETHOD=Snifflesv1.0.12;CHR2=chr17;END=36704621;STD_quant_start=2.380476;STD_quant_stop=5.492419;Kurtosis_quant_start=3.617619;Kurtosis_quant_stop=3.620898;SVTYPE=INS;SUPTYPE=AL;SVLEN=201;STRANDS=+-;STRANDS2=12,12,12,12;RE=24;REF_strand=46,52;Strandbias_pval=0.822836;AF=0.196721	GT:DR:DV	0/0:98:24
chr17	36743321	61523	N	TCAGTCTTGTTTTTTTTTTTTTAAATTTTATTATTATGATAGTCACATAGAGCCGAGAGAGAGATGCAGAGACACAGGCCTAGGAGACGCAGGCTCCACACCGGGAGCCCCCCGACGTGGGATTCGATCCCGTGGTCTCCAGGACGCGCCCCGGGCCAAAGGCAGGCCGACCCAAACCCTGCCTCCACCCAGGCGATCTCCCC	.	PASS	PRECISE;SVMETHOD=Snifflesv1.0.12;CHR2=chr17;END=36743332;STD_quant_start=2.140872;STD_quant_stop=5.318991;Kurtosis_quant_start=11.924898;Kurtosis_quant_stop=10.733328;SVTYPE=INS;SUPTYPE=AL;SVLEN=202;STRANDS=+-;STRANDS2=16,32,16,32;RE=48;REF_strand=33,53;Strandbias_pval=0.5811;AF=0.358209	GT:DR:DV	0/1:86:48
chr17	36772040	61524	N	ATAAAAAAAAGCTTTCGGATCCCGGGTGCCGGCAGCGGTTTGGCGCCTGCCCTTTGGCCCAGGCGCGATCCTGGAGAACCGGATCGAATCCCACGTCGGGCTCCCGGTGCATGACGCCTGCGTCTCCCTCTGCCTGTGTACTCCGGCCTCTCTCTCGCTCTGTCGTGGTGGGCATCAGAAAATAAAGAAAAAAAATATTAAAAAAAAAAAAA	.	PASS	PRECISE;SVMETHOD=Snifflesv1.0.12;CHR2=chr17;END=36772054;STD_quant_start=1.907878;STD_quant_stop=4.664762;Kurtosis_quant_start=8.725219;Kurtosis_quant_stop=10.486509;SVTYPE=INS;SUPTYPE=AL,SR;SVLEN=219;STRANDS=+-;STRANDS2=32,19,32,19;RE=51;REF_strand=45,36;Strandbias_pval=0.470595;AF=0.386364	GT:DR:DV	0/1:81:51
chr17	36788157	61525	N	AAATCTTAAATAGGGATCCCCAGGTGGCGCAGCGGTTGGCAGCCTGCCTTTGGCCAGGGCCGCGATCCTGGAGACCCCAGATCGAAATCCCACATAAGGGCTCCCGGTGCATGAGCCTGCGTCTCCCGCTTCATTTGTCGCTGCCTCTCTCTCTCTTCCTCCTATCTCTCTCTCTGTGACTAGCAAAAAATAAAAATTAAAAAAAAAAAAAAA	.	PASS	PRECISE;SVMETHOD=Snifflesv1.0.12;CHR2=chr17;END=36788168;STD_quant_start=3.937004;STD_quant_stop=5.173651;Kurtosis_quant_start=4.326040;Kurtosis_quant_stop=2.749847;SVTYPE=INS;SUPTYPE=AL;SVLEN=211;STRANDS=+-;STRANDS2=26,35,26,35;RE=61;REF_strand=39,44;Strandbias_pval=0.615908;AF=0.423611	GT:DR:DV	0/1:83:61
chr17	36790979	61526	N	GGGATCCATGTGTGGCCGCAGATCGGTTTAGCGCCTGCCTTTGGCCCAAGGGCGCTATCCTGGAGACCCGGGATCGAATCCCACTTCTGGCTCCCAGTGCATGGAGCCTGCTTCTCCCTCTGCCTGTGTCCTCTGCTCTCTCTCTCTCTGTGACTATCGATGAATAATAAATAAAATCTTTAAATAAAAAAAAAAAAAAAAAAAAAAAAAAAATGACATGGATTATA	.	PASS	PRECISE;SVMETHOD=Snifflesv1.0.12;CHR2=chr17;END=36790980;STD_quant_start=8.258329;STD_quant_stop=8.596511;Kurtosis_quant_start=1.769669;Kurtosis_quant_stop=4.112976;SVTYPE=INS;SUPTYPE=AL,SR;SVLEN=228;STRANDS=+-;STRANDS2=11,8,11,8;RE=19;REF_strand=48,54;Strandbias_pval=0.457769;AF=0.157025	GT:DR:DV	0/0:102:19
chr17	36808505	61527	N	CCCCCCCCCCCCCCCCCCCCCCCCCCCCCCCCCCCCCCCCTCCCCCCCCCCCGCCCCCCCCCCCCCCCCCCCCCCCCCCCCCCCCCCCCCC	.	FAIL_NOTPRECISE	IMPRECISE;SVMETHOD=Snifflesv1.0.12;CHR2=chr17;END=36808522;STD_quant_start=1.581139;STD_quant_stop=21.396261;Kurtosis_quant_start=5.185864;Kurtosis_quant_stop=-1.052607;SVTYPE=INS;SUPTYPE=AL;SVLEN=64;STRANDS=+-;STRANDS2=5,13,5,13;RE=18;REF_strand=41,37;Strandbias_pval=0.0702887;AF=0.1875	GT:DR:DV	0/0:78:18
chr17	36812341	61528	N	TTAAGACCTTAGTGTCGGATCCCTGGAGTGGCGCCACAGCGGTTTTCGCCTGCCCCTTTGGCCCTAGGGCGCCGCAATTCCTGCCGAGACCCAGGACAAACTCCCAGTCGGGCTTCCGCGTGCATGGAAGCTGATTCCTCCCCTGCCTGTGTCTCTGCCCTCTCTCTCTCCTCACTTGTGCCTATCCTAAATAATAAAATAAAAAAAAAAAAAAAAAA	.	PASS	PRECISE;SVMETHOD=Snifflesv1.0.12;CHR2=chr17;END=36812340;STD_quant_start=2.660249;STD_quant_stop=3.892794;Kurtosis_quant_start=-1.877308;Kurtosis_quant_stop=-0.885561;SVTYPE=INS;SUPTYPE=AL;SVLEN=223;STRANDS=+-;STRANDS2=22,31,22,31;RE=53;REF_strand=34,44;Strandbias_pval=0.858486;AF=0.40458	GT:DR:DV	0/1:78:53
chr17	36827107	61529	TCTCCTCTCTCCTCTCCTCTCCTCTCCTCTCCTCTCCTCTCCTCTCCT	N	.	FAIL_NOTPRECISE	IMPRECISE;SVMETHOD=Snifflesv1.0.12;CHR2=chr17;END=36827157;STD_quant_start=12.622731;STD_quant_stop=12.374705;Kurtosis_quant_start=-1.373983;Kurtosis_quant_stop=-1.489189;SVTYPE=DEL;SUPTYPE=AL;SVLEN=-50;STRANDS=+-;STRANDS2=14,16,14,16;RE=30;REF_strand=37,43;Strandbias_pval=1;AF=0.272727	GT:DR:DV	0/0:80:30
chr17	36832789	61530	N	CTCGTCTTTTTTCTTCTTCTTTCCCCCTCGGTCCTCTTCCTCTTTTCGCTTCCTCCCTTAC	.	FAIL_NOTPRECISE	IMPRECISE;SVMETHOD=Snifflesv1.0.12;CHR2=chr17;END=36832788;STD_quant_start=8.637129;STD_quant_stop=26.273561;Kurtosis_quant_start=-0.480791;Kurtosis_quant_stop=5.142529;SVTYPE=INS;SUPTYPE=AL;SVLEN=67;STRANDS=+-;STRANDS2=16,1,16,1;RE=16;REF_strand=44,50;Strandbias_pval=0.000309472;AF=0.145455	GT:DR:DV	0/0:94:16
chr17	36850192	61531	CCACCACTAAATGAAACACACAAGTCATCTTACTAATAAATATTGGCTTAAAATCCAAGACCTCANNNNNNNNNN	N	.	PASS	PRECISE;SVMETHOD=Snifflesv1.0.12;CHR2=chr17;END=36850267;STD_quant_start=1.354006;STD_quant_stop=2.029544;Kurtosis_quant_start=-1.660151;Kurtosis_quant_stop=-1.484423;SVTYPE=DEL;SUPTYPE=AL;SVLEN=-75;STRANDS=+-;STRANDS2=45,39,45,39;RE=84;REF_strand=45,46;Strandbias_pval=0.650484;AF=0.48	GT:DR:DV	0/1:91:84
chr17	36857273	61532	N	GGGGGGGGGGGGGGGGGGAGGGGGGGGGGGTGGGGGGGGGGGGGGGGGGGGGGGGGGGGGGGGGGGGGGGGGGGGGGGGGGG	.	FAIL_NOTPRECISE	IMPRECISE;SVMETHOD=Snifflesv1.0.12;CHR2=chr17;END=36857292;STD_quant_start=10.885771;STD_quant_stop=44.012498;Kurtosis_quant_start=5.800260;Kurtosis_quant_stop=2.915923;SVTYPE=INS;SUPTYPE=AL;SVLEN=59;STRANDS=+-;STRANDS2=10,6,10,6;RE=16;REF_strand=49,34;Strandbias_pval=1;AF=0.161616	GT:DR:DV	0/0:83:16
chr17	36863067	61533	N	GGCGCGGCGTGTCCACGCGGGGAGCGGCCGCCTGGCTATACGTAGCGGCCAGCGCGGGCGCGTTCGACGCCAGAGGAGGCGCCGGCGAGCGTGCGTGCTTGCTCCTTCTCGGGCCGCTTGATGGCGCCGCGTGTGCTTCCCGGGTGGTCGCATAAGCCCCCGCCGGACCGTCCTCGGAGCCCTCCGCCCGGGCCGGTCGCCTTCGTCGCCTTCACAGTGCGTGCGCTCCGTGGCTCCCGCCCCCCGCCGCCTACCTGCTTCCCGTCGTCCTTCCCGCTCGGGCCCCTCGTTTTTCCTTTGGTGAGTGGTGGCGCCCCATCCTTGGGAAAGCTTTCTTCTCCGCCTGTGGGGCCGGCGCCAGCGGCCGTGGCGTCGGGTCACGCGGCCGGGATCCTCGCTTCGTTTTCTGCCATCCCCTCCCCCACCCCGCCGGCCGCCCCGCTCCCGCCCGCGGGCCTTTTTGGCGGTCCCCGGGCCGGGCGCGCGCGGGACACGGCCTTTCTCGCGTTTCGTGGGAAAGGGGCGCGGTCGCGGGCCGGGCTGGGGCGCGGGTCTGGGCCGCGCGCCGGCCGAGAGGTCCCCGGCGCCACGTTGCCCGGCCGTCCTGGCGCGCCCTGCTCGGGTCGGGCGGGGGGCGCGCGTGCGGAGGACAAAAGGTCTCCCCGGGCCCCCCCCCCCCACACCAAAGTTA	.	FAIL_NOTPRECISE	IMPRECISE;SVMETHOD=Snifflesv1.0.12;CHR2=chr17;END=36863067;STD_quant_start=21.963606;STD_quant_stop=56.166716;Kurtosis_quant_start=1.355375;Kurtosis_quant_stop=0.955940;SVTYPE=INS;SUPTYPE=SR;SVLEN=1355;STRANDS=+-;STRANDS2=8,4,8,4;RE=12;REF_strand=0,1;Strandbias_pval=0.384615;AF=0.923077	GT:DR:DV	1/1:1:12
chr17	36874488	61534	N	TAAACATACGGGCCTGGTAGGACCGAAACCGCTCCTGCC	.	PASS	PRECISE;SVMETHOD=Snifflesv1.0.12;CHR2=chr17;END=36874487;STD_quant_start=0.324443;STD_quant_stop=1.762176;Kurtosis_quant_start=31.642221;Kurtosis_quant_stop=6.972511;SVTYPE=INS;SUPTYPE=AL;SVLEN=40;STRANDS=+-;STRANDS2=42,35,42,35;RE=77;REF_strand=55,46;Strandbias_pval=1;AF=0.432584	GT:DR:DV	0/1:101:77
chr17	36911378	61535	N	AAATATAATATAAATATTTTTTTTTTGTTTT	.	PASS	PRECISE;SVMETHOD=Snifflesv1.0.12;CHR2=chr17;END=36911380;STD_quant_start=0.948683;STD_quant_stop=1.264911;Kurtosis_quant_start=1.973093;Kurtosis_quant_stop=2.191879;SVTYPE=INS;SUPTYPE=AL;SVLEN=31;STRANDS=+-;STRANDS2=10,7,10,7;RE=17;REF_strand=45,32;Strandbias_pval=1;AF=0.180851	GT:DR:DV	0/0:77:17
chr17	36947527	61536	CCCCCCCCCCCAAATTTTTAAAAAAAAGGGGGGGTTTTCCAAAAACTCCTTGTGGGAATTTTCCCAAAGGGGGACCTTTAGGGAGGTTTTGGGGATGAAAAAAAAAGGGAACCCCCCCTTCCCAATTCCCTTT	N	.	PASS	PRECISE;SVMETHOD=Snifflesv1.0.12;CHR2=chr17;END=36947661;STD_quant_start=0.707107;STD_quant_stop=0.476731;Kurtosis_quant_start=-1.518172;Kurtosis_quant_stop=4.700960;SVTYPE=DEL;SUPTYPE=AL;SVLEN=-134;STRANDS=+-;STRANDS2=14,30,14,30;RE=44;REF_strand=34,40;Strandbias_pval=0.175027;AF=0.372881	GT:DR:DV	0/1:74:44
chr17	36968108	61537	TTGTATCCATGCTTTTCAAATGGATCCATTAGTTTTTAATGTGGTTCTATATGTGTTTGTATGGCTAAATTGAGAGTCACTTTGGACTACACCTTCCTCATTATTTCCCATATTATTTCCCATATCTAATTTCAAGATTCCCTGACTCTCACTTTTCCTAATTCAACATA	N	.	FAIL_NOTPRECISE	IMPRECISE;SVMETHOD=Snifflesv1.0.12;CHR2=chr17;END=36968278;STD_quant_start=48.573655;STD_quant_stop=55.256674;Kurtosis_quant_start=0.879584;Kurtosis_quant_stop=-0.284401;SVTYPE=DEL;SUPTYPE=AL;SVLEN=-170;STRANDS=+-;STRANDS2=4,8,4,8;RE=12;REF_strand=50,56;Strandbias_pval=0.542769;AF=0.101695	GT:DR:DV	0/0:106:12
chr17	36980750	61538	N	CTCCTAGTTATTTTTTTTTTTTTTTTTTAAAAAGACTGTATTTGTTTATTCATGACAGCACCGAGGAGAGATGAGGACAGGAGACACAGGCAGAGGGAGACGCAGGCTCCATGCAGGGAGCCCGACTGCGGACTCGATCCGGAAAGTCTCCAGGATCACGCCCTGTGCCGAAGGCGGCGCTAACACCGGGGGGGCTTGGGGGCCACATAAGGGGGGCCCCCCCCCCCAATACACACCCCGGGGGGGGCTCCC	.	PASS	PRECISE;SVMETHOD=Snifflesv1.0.12;CHR2=chr17;END=36980754;STD_quant_start=1.977142;STD_quant_stop=3.563281;Kurtosis_quant_start=10.856127;Kurtosis_quant_stop=15.295768;SVTYPE=INS;SUPTYPE=AL;SVLEN=207;STRANDS=+-;STRANDS2=33,34,33,34;RE=67;REF_strand=43,46;Strandbias_pval=1;AF=0.429487	GT:DR:DV	0/1:89:67
chr17	37005014	61539	N	TTTTTGTCCTGTCTTTTTGTTCTTGTGTTTGTTTTTCCCCACGTCCCCCCCCCACTTTTCTTTTCGTC	.	FAIL_NOTPRECISE	IMPRECISE;SVMETHOD=Snifflesv1.0.12;CHR2=chr17;END=37005015;STD_quant_start=10.620734;STD_quant_stop=11.502174;Kurtosis_quant_start=0.264230;Kurtosis_quant_stop=0.365601;SVTYPE=INS;SUPTYPE=AL;SVLEN=62;STRANDS=+-;STRANDS2=19,0,19,0;RE=19;REF_strand=61,44;Strandbias_pval=0.000136184;AF=0.153226	GT:DR:DV	0/0:105:19
chr17	37039528	61540	N	AAAAACTCACTGTCCTGTAGGCTGCAGTGGGCTGGGGCATCTTGTTCCCCAGTATGCATCACTGTCCCTTGTTTCATTGTTCCATGGGGCCTTTGTCAAGGAATGGACCCCCCATGGGCTAACAAAGACATGGGCGTCCTGAGTTTTCCGCCATACTTATATCAATTAGTCTCATCCATTCTCAAAAGTCTATTACCTTCCATCTAGTATTTTCAGTATTTGCCTAGGCAATACAAAGATTGAATTAAACATGGGGTACCTCCTTCAGGGAACTCTTACTTTGAATCACAGGAATTCAATAGTAGTTGCCTGAGAAGAGACGCTCCTTTTTGCTCCCCTCCAACGGCCTTCCATACCTCTTGGGAAAAAACTCCATTTCGGCAATCATGACATAGATATCCTCCTTTTCTAACGCTGCTTCCTGCCTTCTCACTCCAATATATCAAATGGCCAATTATTCACCCTGATCAGGACCTCTTAGCCCATAGACATCCTTTCCCTCCTATCTGTCCTGCTTTTGCTCCTTATTTAGCCTAGTTTAGTTATAGCTCCTATCTCTTCAACCCTTTTCTTACTGGTCTCTCAGCCGACCGTTTCCTTTTTTTCTTTCTTTCCCTAGCACTCCTAGGCAAACCCCAGGCTGGTATATTGGTGATCTGCCTCTTCTGCCTCTCTACAGGAGGAGGCTGCCTCGGGGTGTTGGGGAAAATACCTAGCCTCAGAGATGACTGCCACTGGATGCATGTGGTAACACCACCTCCTACTGGGCTCTTGCATTGTGTGGCAGTCCTATAAAGCTCTCCTAGTCCTGCTGTGCACAGCAGTGCATTCAAACTCACCATTACCCTCAATCCTAACCTAATTTCTTTCCCTCATACTTCGTCCTAAAAATAGATCTCATATGAGATCTCTGAAACTTTTCCTTTGGCTTAAAGAGAGACCGAGAGAGGAGAGAGGAGAGATGAGAGAGAGAGAATGGGGAGTTCGGGAGCAGAAGAGCGGGAAAGGGAGGCGAAGCGACTCCCTGCTGAGACCGCGAGCCTGATTGTGGGGCTTGATCCCAGTACCCTGGGATCTCATGACCTGAACCAAGACAGACATTCACCTATGAGCACCCCGGTACCCATCCCTCAGCCTTTCCTACCACAACTTCCAACTTGCATCCCACCCAACCCCGCAATCTGCTCTCTTCTTGCTGGAATAGGACGCTCTCTATCCTACCTGGCTCTTCCCCGGGTCCTGCCGTTTCCTGACCCATGTGTATAATAAAATTTTTATTGGTTTTTGTCCGATTTGCTATCAGAGAACCCTGAAACTCTTGGAACTTTTGAACTCTTGGCAGTTGGTCTTAGATTAACTTCCGGATGGCGGCTAGTCTCCCCAAAAGACCAACCTGTCATTAGATTGATTTGGTCTTTGAGCAACGATGATATTCATGTCAACTCTTCTCCGCCTCCTGAGAGGGAAGAAGTTGGGGGGCTGCGATTGAGTTCACTCATGTGTGCCAATGCTTTTAAACAATCATACTTTAACCTAATGAAATCCCAGGAAACCTCCTGGACATTGCACTTGGAGATAAGCTTCCTTATTATTGAGCACATTGATTTTATGGGAGGAGTGATGCATCCTGATCCACATAGAGAGCGCATGTACGCTTTCTTCCCAGGCTTTTTTCTCTATGTCTTGGCATCTTGGCTGGTTCTCTTTTGATTTGTCTCCTATAAATAAAATCATCCTAATAACAGCACTTTCCTGAATCCTGTGAACCTTTCTAATGAATGAAAAAAGCCTGAGGGGGCTTGAGAACTTCGAATTTGTATCCAGCATGGAAGTGTGGGTGCGTCTCTGGCCAGGACAGTCTTACTGGGGGATCCTGCCTTCTTAATTTGTGGGAAACTGCCACTAACTCTGGATGGTATGATAGGAATGAATTGAAATATACCCAGCTTAGAGTTGAAATGGAATACCTATTCTTCTCAAGGACCTTGGTGTTTTGGTTTCTGTCTTTCTCCCTATTTAGACCTTTTACTTTTACTGGCCTCCTTCTACCAACCCTCTCCTGCCTTGCTATCTAAGTCAATCACAACAAACAACAAAAATGCTTTGTTCTCTTAAACGTGCCTTTGCTTGTTTTTTCCTCCTACTCCTCAATCTTCCATTAACTTTTGCTCCTTTCTCCACTTGGTTTCAATAACTTCCGACCTTGTCACCACATTCACAATGATCCTTTTCACCTTAACAAACAAACAAAAAACAAAGAACCTCTGCTTTCTCCGCCGTATTCACACTATTTGCGCATTTTTCTTCTAACAATACAACCCCATCATGCCCCAGTTTCTGCCAACTCTACTCAACTTTTCCTCCATCCATTCCTTTCCCAGTTTCCTATCTAGTCTTCTTCTGTCGTGATAACTATTCCAAAACTGCACCCATTTTCCCACTTTATCACCCTCCTTTCTTTCATTCCTAGCCCCTGAAAGTCTCACCATCCACCCAACTACCCCTGGAGAATACTTGCGCCCTTTACCCATTCACCACTTCAACCTCATGTCTAATGAACCACCGTTGCTTGGTCCTTTTACTCCCAAATACCTCATGGTCCTGTACATTTCTACTCTCTGCTTCTGTTACTCCCCCAGGTCCAGATGACAACTCCAGCTCACTTTCCTCAGTAGTTTTCCTTGCTTTCTCGTGTGTGACCCCCAACCTGTTCACTACCCTACACGCTCGCGTAAAGTATTCTATGACAGATGCAATCCTCTAGTCCCGAGCTATATGGGAGCTTGCCCAATGGCAAGTGCCCAGTGTAATTTCTGTTTGATAATGAGTGTATCTGAACATGAATTAAATGAATGACATACATGAATGTTATGTCCTTGCTGGAAACCCTTCAGTACGTTCCCAGTGGCTCCTTAGGTTCAGACTCCTGGTTCTAGTCCTCTTGGACCTGCGCCCTTGCACACTCCCCTTCTCTGTCCTTGAATGTATCATGCCCCTCCTCCTCTATCGCAACATTCTTCCTTCCTTGGTGGGGTAAAGTTATCATCCTTACATCTCAGCTCATGGGCTCTTTCCTTGCCCCCCTGGCCATATGTCCTATCACTTCTGCTCACCTATTATATACTTATTAACCACTGCATTGCACTTGTTTGCAGTACTGCTTTCTCATCACACACTAAGCGGTTTCATCTCAACATCCTCATCACTCCACATTCTGGCACACATTTGATCGTAGCACCTTTTACTATTTGATAATTCATTAGTTATAAAAGGTAACCTCTCTATGATTTCATTTCCATTTTCCTACTTTTTTAATGAGGTTGGAATTTTTTCACAATGTTTA	.	FAIL_NOTPRECISE	IMPRECISE;SVMETHOD=Snifflesv1.0.12;CHR2=chr17;END=37039527;STD_quant_start=0.547723;STD_quant_stop=36.978372;Kurtosis_quant_start=4.887315;Kurtosis_quant_stop=6.863990;SVTYPE=INS;SUPTYPE=AL,SR;SVLEN=5573;STRANDS=+-;STRANDS2=4,14,4,14;RE=18;REF_strand=0,0;Strandbias_pval=1;AF=1	GT:DR:DV	1/1:0:18
chr17	37039526	61541	N	CATAACTCACTTGTCCTGAGGGCTGCAGGTGGGATGCGGGAATCTTGTCCCCAGTATGCATCACTGTCCCTTTGTTTCATTGGTTCCATGTTGCTTGTCCCAGCAGGCCCCCCATGGCCTCCCACGACGTGCGTCCGCGTTTTTCCGCATTCCTTACACATTTTCGTATCATCCATTCTCAAACGTATAATACTTCCATCTCGTATTTCGTATTCGTCGGACACACAGAGACTTAAACATGGGTACTATCTTCAGGGAACTTACTTGAATACCCTGGAATTCATCGTAGTGCTGCGCAGCGACGTTCCTTTTGTCCCCCTCCAAAGCAATACCCTTGGACAAAACTCCATTTAGGCAATCATTTGCACATAGATTATCTCATTTTCTAAACCGTCTGCTTCCTGCCTCTCCTCCAATTTTCAAAGGCCAATTATTTCAACCTTATCAGGCCTCTAGTCCCAAGACATCCTCCCTCCATCTGTCCTGCTTTTGCTTCATTATCTAGCCAGTTTAGTTTAATCTGCTCCATCTCTTCAACCATTTCTTCTGGTCTTCTTATCCGACTTTCCTCTTTCTTTCTTCCCTAGCCACATCTTAGGCATACCCCAGTTGGTTATATTGGTGATTGATTCTTCCGCTCTCTACAGGGCTGTAGGGGTGGTGGGTGAAAAATAACCTAGCTAAGAGATGACTGCCACTTGGAGCATGGTACCACCACTACTGCGGCTCTGGCATTGTGTGGCAGTCCTATTAAGCTCCTTCCTAGTTGTTTTGACAGCAGTATTAAATATCACCATTTACCTCCCATCCTAACCCTCATTCTTTCCCCTCCTACTTCGTCCCTAAAAAGAATCCTCTTATATGAGATTCCTGAAACTTTTCCTTTGCTTAAAGCGCACAGAGAGAGAAGGAGAGAGAGAGAGAGAGAGAATGGGGAGTCGGGAGAAGCAGAGAGCGAAACGGAGAAGCCGACTCCCTGCTGAGCAGGCGCCTGCTTTG	.	UNRESOLVED	PRECISE;SVMETHOD=Snifflesv1.0.12;CHR2=chr17;END=37039526;STD_quant_start=0.738549;STD_quant_stop=0.738549;Kurtosis_quant_start=6.413014;Kurtosis_quant_stop=2.562137;SVTYPE=INS;SUPTYPE=AL,SR;SVLEN=999;STRANDS=+-;STRANDS2=14,9,14,9;RE=23;REF_strand=0,0;Strandbias_pval=1;AF=1	GT:DR:DV	1/1:0:23
chr17	37063928	61542	N	GAACCCCAGTCTTTCGAAATTTTTTTTTTTTTTTTTACGAATTTTTTTTTTTTTTTATTTATTTATGAAGCGGCACAAGAGAGAAGAGAGAGAGCAAGACACGGGCAAGGGGATAATCAGGCTCCAACCCACGGGAGCGCCCGACTTGGGATTCGATCCAATCTCCAGGATCCGCGCCCGGGAGCACAAGGTCAAGGCGTATCCAAACGCTTCGCCACCCAGGGATACCC	.	PASS	PRECISE;SVMETHOD=Snifflesv1.0.12;CHR2=chr17;END=37063939;STD_quant_start=1.437591;STD_quant_stop=5.234501;Kurtosis_quant_start=5.472384;Kurtosis_quant_stop=4.762229;SVTYPE=INS;SUPTYPE=AL,SR;SVLEN=220;STRANDS=+-;STRANDS2=17,14,17,14;RE=31;REF_strand=44,42;Strandbias_pval=0.834593;AF=0.264957	GT:DR:DV	0/0:86:31
chr17	37066347	61543	TTTATTTTATTTTATTTTATTTATTTATTTTTTTTTAAATTTTTTTTATTTATTTATGATAGTCACACAGAGAGAGAGAGAGAGAGAGGCAGAGACACAGGCAGAGGGAGAAGCAGGCTCCATGCACCGGGAGCCCGACGTGGGATTCGATCCCGGGTCTCCAGGATCACGCCCTGGGCCAAAGGCAGGCGCTAAACCGCAGCGCCACCCAGGGATCCC	N	.	PASS	PRECISE;SVMETHOD=Snifflesv1.0.12;CHR2=chr17;END=37066566;STD_quant_start=0.904534;STD_quant_stop=0.000000;Kurtosis_quant_start=-1.579164;Kurtosis_quant_stop=-0.395709;SVTYPE=DEL;SUPTYPE=AL;SVLEN=-219;STRANDS=+-;STRANDS2=13,9,13,9;RE=22;REF_strand=42,40;Strandbias_pval=0.632089;AF=0.211538	GT:DR:DV	0/0:82:22
chr17	37081961	61544	GTACAGAGTTGAGCCAATTCCACCTAAAAGCAGAGACCTAATTTCTGGGTTAACCTGAAAGGCCTAAATGTAGTTAAATATGTATTTTTTTTATGATACTTTGAAATACTGAGAGGAGCTCATAATACCCCCACCTCACAGCTCTTATTCTTGGTGAATCTCAAGGTAATTGCAGTTCATGGGTAGATGGTGGAAGGAAAATGAAATCTTCCATTTTTTGCTGAATTCTGAGTAGTAAAATGCCCTGGATGTGCTTAAAGCCTTATCTTACAAATAGACCTTCATGAACAGTTTATTTTAATTTTCGTCAGGAAACTGGCTTTATGGATGCCAGAGGATGGAGTGGGTTGAGTGGGAGAGGAAGAAAGTAGGTGCCATGGGCTCTTTGCTTCTGGAGCAGTGATCCTTTTCCTCTGATGGGGGAGGAAAGCATGAAGATTAATGGCACACAGATGCGGTGTCTGTGAGACGTGTTGACCTGCCAGATAGAGAGATGCAGCAATTTGCAGAGTCCTCTTTGCTCTGCCTTTACACAGTTTTGCTTATTCTAACATTAATAACAGAGACATTATGACCCCAAGGAGCTCCCCTCTTGGGCTAGTTAAACCTTATGTCTTCTTTAGATCTCAGTTGAAGAGTCACTTGCTTAGAGAAACCCTCCCTCTCTCCTTGACTAAAGTCCCTATGATGAGCTGGGCCCATTTCCTTCATAGCACTTGGGCTAAGAATTGTTTTACATTTGCTGTGGTGGAGCTTCAGTTGACGTCTGTATCTCCCACTAGGCTACAGTTCCCTCAAGGGTAAGAATGGTGTCTGCCTTTGCTCACCATTTTTATTTCCTGCATTTAGCATCGTGCCTCATTCACATAAGTTTTTAAAAATAAAATGAATGAATGTATGAATGAATGAATTAGCAGTGCTGAAAAAGCAACTACAGGTTTTGTTTTTTGTCTTTTTAGTGTATTGGATTCCTTCCTACTACTGTTGTTCTCTATGTTCAGGGCCATGTTACTTTTTTATTTTTATTATAGTAGAATGCTGACCATTGTCTATATTTGAGGCTAGGCCAAACACTGTTAGTGCAGATTGCTAGGTCCTAATTGCCCCAAATGGTTCTCAGCTGTGTTATACATTTTATTGCACTTTTAAATAAAACATATCAGGAAGAGGTGGTGTTTCTCCAAATTGAAGTACCTGCACCAGAATCACATGGGGGAGCTTTGTAAAATAGCCTACTTCTGGGCTTAACCCTGGGCCTGCTAAATCAGAAGCTTGGGGTATAGGGGCATGAGAATTTGCATTCATTGTTATTATCTTAAAAATAATGAATATGTGCCATGTGATCCAAACCCCCAAAGTATAAGAAGACATATGGACTTTAAAAAATTAAATGTTTAAAAAAAATGAATAGTTTTAGGCTTATAGAAAAGTTGTGAAGATAGTTCAGAGAATTCCTGTATACCCCACACCCAATTTCCTCTGTTGTTAACATCTTACACTGTTAGGCCACATTTGTCATGACGAATGAACCAGTAATATAGATATATCATTATTAACTCAAGTGTAGAGTTTGTTTGGATTTAGGTAGTTTTTTTTCTTTTTTTGTAAGTAACAAAATTCCATTTTAAGTTTATTTGTCTCTGGTTTCTTAGGCTGTTTTTTTTTTAATAAATTTATTTTTTATTGGTATTCAATTTACCAACATACAGAATAACACCCAGTGCTCATCCCGTCAAGTGCCCCCCTCAGTGCCTGTCACCCATTCACACCCACCCCCGCCCTCCTCCCCTTCCATCACCCCTAAGTTCGTTTCCCAGAGTAAGGAGTCTTTATTTTCTGTCTCCCTTTCTGATATTTCCCACACATTTCTTCTCCCTTCCCTTATATTCCCTTTCACTATTATTTATATTCCCCAAATGAATGAGAACATACAATGTTTGTCCTTGTTAGTGTATAGAAATGCCACTGATTTCTGGGCATTGATTTTGTATCCTGCCATGCTACCAAATTGCTGTATGGGTTCTAGCAATCTTGGAGTGGAGGCTTTTGGGTTTTCTCTGTAGAGTATCATGTCATCGGCGAAGAGGGATAGTTTGACTTCTTCTTTGCCAATTTGAATGCCTTTTATTTCTTTTTGTTGCCTGATTTCTGAGGCTAGGGCTTCTAGTACTATGTTGAATAGCAGTGGTGAGAGTGGACATCCCTGTCATGTTCCTGATCTTAGGGGAAAGGCTCCCAGTGCTTCCCCATTGAGAATGATATTTGCTGTGGGCTTTTCGTAGATGGCTTTTAAGATGTCGAGGAATGTTCCCTCTATCCCTACACTCTGAAGAGTTTTGATCAGGAATGGATGCTGTATTTTGTCAAATGCTTTCTCTGCCTCTAATGAGAGGATCACATGGTTCTTGGTTTTTCTCTTGCTGATATGATGAATCACGTTGATTGTTTTACGAGTGTTGGATTTAGGTAGTTTTTATCTAAAGTCCTTTTTCTGTTCTAGGATCTCATCCACATTACAGTTAGTCATGCCATCTCTTAGGCCCCTTCTGATTGTGACAGTTTCTCAGACTTTCTTGTTTAAAAGACTTGGACAGTTTGAGTATTTTGTAGATTTTCCATCAATTGGTGTTTGCCTCATATTTTTCTTATGATTAAACTGGAGTTACAGGTTTATGGGAGGAAGACCATTGAGGTAAAGTACCAGTCTCATAACATCATATCAAAATTACATGTTATCAACATGACTTGTCAATGTTTATTCCAACCATTGATCAGCTGACTGAGGAAGTGTTTTCCAGATTACTCTGCTGTTACATTACTCCCCCCCGCCCCGCCTTTAACACTGTACTCTTTGGAAGGGGTCAATATGGGTCAGCCCACACCTAAGATGTGAGGAGTTATGTTCCACTTCTTTGCGGG	N	.	PASS	PRECISE;SVMETHOD=Snifflesv1.0.12;CHR2=chr17;END=37084880;STD_quant_start=0.000000;STD_quant_stop=0.000000;Kurtosis_quant_start=-0.942580;Kurtosis_quant_stop=1.474509;SVTYPE=DEL;SUPTYPE=AL,SR;SVLEN=-2919;STRANDS=+-;STRANDS2=17,10,17,10;RE=27;REF_strand=60,50;Strandbias_pval=0.518323;AF=0.19708	GT:DR:DV	0/0:110:27
chr17	37109929	61545	CCCCTACGCTCTACTTTTTTTTTTTTTTTTTAAAGATTTTATTTATTTATTCATGAGAGACAGAGAGAGAGAGAGAGAGAGAGGCAGAGACACAGGCAGAGGGAGAAGCAGGCTCCATGCAGGGAGCCCGACGTGGGACTCCATCCCGGGTCTCCAGGATCATGCCCTGGGCTGAAGGCAGGCACTAAACCGCTGAGCCACCCGGGCT	N	.	PASS	PRECISE;SVMETHOD=Snifflesv1.0.12;CHR2=chr17;END=37110138;STD_quant_start=4.737212;STD_quant_stop=3.850134;Kurtosis_quant_start=9.500168;Kurtosis_quant_stop=2.756436;SVTYPE=DEL;SUPTYPE=AL;SVLEN=-209;STRANDS=+-;STRANDS2=34,35,34,35;RE=69;REF_strand=43,45;Strandbias_pval=1;AF=0.43949	GT:DR:DV	0/1:88:69
chr17	37135963	61546	N	GTGTGTGTGTGGAGATATATATATATATATATTATAG	.	PASS	PRECISE;SVMETHOD=Snifflesv1.0.12;CHR2=chr17;END=37135964;STD_quant_start=0.000000;STD_quant_stop=3.289100;Kurtosis_quant_start=10.379584;Kurtosis_quant_stop=7.984830;SVTYPE=INS;SUPTYPE=AL;SVLEN=37;STRANDS=+-;STRANDS2=30,14,30,14;RE=44;REF_strand=49,27;Strandbias_pval=0.841888;AF=0.366667	GT:DR:DV	0/1:76:44
chr17	37191172	61547	N	GCCCACCTTTCAAGGAGCACGCTGAAATTTTCACCTCAACCGGAAGCTTTCTCCCCGCCTAAATTGATTGTCCTCATTTGTAAGATGGTTCGAGTTCAAAAACGGGTTTCAGCAGAGATTAACCTGATATGAATCCATAGAACAGGAAGGAGATAAATGCTGCCTTTAGGCATGTATCGGTAGGGGACCCTGGCATCCGCTCTTTTTTGAAGAGCCCATAGTTGTTTTCGATTTCTTCAAATTTCAGTCTTAAAGCCCCCAGATGGCCTGTATTCTATAGAGGTGAAATGCATTGTGCCAGTTTATAGGCCTGTGAGGACTACAAGTGTGTTCTGCGTAATATAGAGTGTCTAAGACCAATCCCACGGGCAGAGGCTAATATGCTGAGCTCTTTATCCTGGAGAAGCAAAGCACAGAGAGCTCCATTCAAACACTTCAAAGCTTGCCCTCATCGAAAATTAACCTTGTTCTGTGTAATTTAGTAGGGCACAAGCAGGACTAATGAGTAGAAATTATGTTTGTGACCCAACCTTTTACACCGCAAGCGACCACATACACTGTTGGGTTCCTTTATAGAGGTTGCGAAAGTGTTGGAAGCCGAGCCTGATTACCTATGTCTCAGGGGGCCTCGCACAGGTTTCTCCATTTTGGAGGACGCCTATCTGCCTCTGCACTCAGGCCCTTTCAATTGTGAATTTTTTTTTTTTTTTTATTCAGGAGATTCTCTGCCTCTATCGTTTCCAATGTCTCTGTCCACAGATAGAAGTCTGGCTTTCTTAATTCTTTTTTTTCTTTTAAGTGTTTATGACTTAGCTCCCCAGCTGAAACCGCTTAAAGCTACAAAACAGGGACTCGCATCTGCCCATGTCTTTGTCACACAGCGTTTGAAATGCCTCAGTAAAGCTCATTGATTACCTGGCATAATACCATGTGTTGGGCCCTTTCCAGAAATAGAGATTTGGGAGCGCGGGTGAAGAATGGACTGTTGGCCTAAAGATAACAGAAATGGTCCCTCCCTCCCCATCTTTCTTATCTGTTCACCCTTTAA	.	FAIL_GAP	PRECISE;SVMETHOD=Snifflesv1.0.12;CHR2=chr17;END=37191185;STD_quant_start=0.384900;STD_quant_stop=8.386497;Kurtosis_quant_start=10.936156;Kurtosis_quant_stop=0.725541;SVTYPE=INS;SUPTYPE=AL,SR;SVLEN=2058;STRANDS=+-;STRANDS2=21,34,21,34;RE=55;REF_strand=0,1;Strandbias_pval=1;AF=0.982143	GT:DR:DV	1/1:1:55
chr17	37195347	61548	CACATAGAAAATGTATAGGAGNNNNNNNNNNTGATCATCAATGTCAGAGCTCTGAGAGGGCAGAGCCAATATAGAGGGGATCAAAAGAGTCTTTAGATTTGGCTACACAGAGTAAAACATATGGTTTTGGAGAGAACATAGT	N	.	PASS	PRECISE;SVMETHOD=Snifflesv1.0.12;CHR2=chr17;END=37195498;STD_quant_start=4.049117;STD_quant_stop=7.206263;Kurtosis_quant_start=0.684664;Kurtosis_quant_stop=0.156024;SVTYPE=DEL;SUPTYPE=AL;SVLEN=-151;STRANDS=+-;STRANDS2=40,46,40,46;RE=86;REF_strand=55,64;Strandbias_pval=1;AF=0.419512	GT:DR:DV	0/1:119:86
chr17	37204600	61549	N	CAAATACTTAAGATGAGGCTTCCTTTTTCTTCTAATCTTGAGGAACCCCTGTTAGTTCTTGTGTTATTTATTTTAAACATTCTGACAGATGTGAGGTGCTCTCATTCGTTCATTTTTTATTTGCATTTTCCATGATGATCAGTGATGATGAACATCCTTCCATATTGCGTCAGTTGTTGTTCATGTCTTTCTGACATTTTAATTGAACTATGTGTTTCTTTTTCTATGATTTTGGCTACTCTTTAATAAACTATGTAATCTTGCAAATTTCTTTATCCATTCAGTAGGCGTTTTTTAGTACTTTTTGTTGATTTTGTCCTTAATGTGAGAACCTTTGTTGGGGGCTGCAAACTGGGTAGCCACTAGGGAACCAGCATGAAGTTTCTTCAAAAAGTTAAACATACGAATTACCCTACAATTCCAACAATCACAATACAGGTCTTTACCCCACCGAACATAGTAAACACTAATCAACTGTTTAGATTGGGCATCCTATATTTATTGTCCTCCTTATTCACAGTAGCCAAGAATATTGAAAGCACACCACCTGTCCATCAACTAATGAATGGATAAAGAAGATTAATGGTGCGAAACCATTATTCCGTCATAAAAAAGACATAAAACCTGCATTCACAATGACAGGATCGCTCGAGTGGAGAGATATGCAACGTGAGAAGAACCATACTATTATTGATTTCACTCATATGTGCCAAGTAAACAAAACAATGAGCAAAGGACAAAAAGATTCAGATCGACAAACACCAAGAACCTGATTCTTAACATCGGCGAACAAAAGATGGCCTACCAGATGGCAGAGTGTGAACGGCGATAGGTGAACTAAGTGATGCGGTGATTAAGCAGCACACTTATGATGAGCACCAGCATGATTTTAAAATAAAACCTAAAAAATTATATTTTGGTATAATCTTGAAATTTTGTTATTGAGGCTCTTTTAAGAAATTCCTCAACAACAACAACATGTCATGAATCAAAA	.	FAIL_NOTPRECISE	IMPRECISE;SVMETHOD=Snifflesv1.0.12;CHR2=chr17;END=37204634;STD_quant_start=2.730995;STD_quant_stop=13.186167;Kurtosis_quant_start=6.292199;Kurtosis_quant_stop=1.288307;SVTYPE=INS;SUPTYPE=AL,SR;SVLEN=964;STRANDS=+-;STRANDS2=23,26,23,26;RE=49;REF_strand=66,64;Strandbias_pval=0.737914;AF=0.273743	GT:DR:DV	0/0:130:49
chr17	37212823	61550	N	TTCAGGGAGAAATTTGTTTTTTTTTGTTTTTGTTTTTTGATTGGTGTTCAATGTATAACATACAGAAAGAACACCCGTGCCCGTACCCATTCACGTGCACCACCCACAGCCCTCCCTCCCCTTCTACCACTCCTAGTGTCGTGTCGCCCAGAGTTAAGCAAGTCTTGACGTTTGTCTCACCTTTCTGATATTTCCCACACATTTCTTC	.	PASS	PRECISE;SVMETHOD=Snifflesv1.0.12;CHR2=chr17;END=37212827;STD_quant_start=3.637412;STD_quant_stop=6.145668;Kurtosis_quant_start=4.886618;Kurtosis_quant_stop=3.508327;SVTYPE=INS;SUPTYPE=AL;SVLEN=211;STRANDS=+-;STRANDS2=28,25,28,25;RE=53;REF_strand=51,45;Strandbias_pval=1;AF=0.355705	GT:DR:DV	0/1:96:53
chr17	37214240	61551	N	TAAAGATGTTGGGCAGGGATCCCGGGGTGGGCGGGCAAGCGGTTTAGCGCTGCCGTTTGGCCCATTACGCGATCCTGGGAAGACCCGGAAATCGAATCCCACGTCGGGCTCCCGTGAATGAGCCTGCTTCTTGCCCTCAGCCTGTGTCGCGGCCTCGCGCTCTCTCTCTGTGACTATCAGAAGTAAATTAAAAAAAA	.	PASS	PRECISE;SVMETHOD=Snifflesv1.0.12;CHR2=chr17;END=37214251;STD_quant_start=2.918904;STD_quant_stop=5.238320;Kurtosis_quant_start=8.678721;Kurtosis_quant_stop=2.175945;SVTYPE=INS;SUPTYPE=AL,SR;SVLEN=203;STRANDS=+-;STRANDS2=24,27,24,27;RE=51;REF_strand=48,46;Strandbias_pval=0.728647;AF=0.351724	GT:DR:DV	0/1:94:51
chr17	37217785	61552	AAAAATGACATTACATGGGATCCCTGGGTGGCGCAGCGGTTTGGCGCCTGCCTTTGGCCCAGGGCGCGATCCTGGAGACCCAGGATCAAATCCCACGTCGAGCTCCCGGTGCATGGAGCCTGCTTCTCCCTCTGCCTATGTCTCTGCCTCTCTCTCTCTCTCTTTCTCTCTCTCTCTCGACTATCATAAATAAAAAAATAAAAAATTATTAAAA	N	.	PASS	PRECISE;SVMETHOD=Snifflesv1.0.12;CHR2=chr17;END=37217998;STD_quant_start=2.345208;STD_quant_stop=2.198484;Kurtosis_quant_start=-1.818806;Kurtosis_quant_stop=-1.543601;SVTYPE=DEL;SUPTYPE=AL;SVLEN=-213;STRANDS=+-;STRANDS2=32,40,32,40;RE=72;REF_strand=39,44;Strandbias_pval=0.871682;AF=0.464516	GT:DR:DV	0/1:83:72
chr17	37223048	61553	TTAAAACCGCTATCTGGGGGATCCCTGGGTGGCGCAGCGGTTTGGCACCTGCCTTTGGCCCAGGGCGCGATCCTGGAGACCCGGGATCGAATCCCACATCAGGCTCCCAGTGCATGGAGCCTGCTTCTCCCTCTGCCTGTGTCTCTGCCTCTCTCTCTCTCTCTCTCTCTGTGACTATCATAAATAAATAAAAAAATAATAATAATAAAAAAAAA	N	.	PASS	PRECISE;SVMETHOD=Snifflesv1.0.12;CHR2=chr17;END=37223261;STD_quant_start=1.373213;STD_quant_stop=1.133893;Kurtosis_quant_start=30.961148;Kurtosis_quant_stop=30.951973;SVTYPE=DEL;SUPTYPE=AL,SR;SVLEN=-213;STRANDS=+-;STRANDS2=33,37,33,37;RE=70;REF_strand=39,39;Strandbias_pval=0.744655;AF=0.472973	GT:DR:DV	0/1:78:70
chr17	37259295	61554	GGATCGAATCCCACGTCGGGCTCCCGGTGCAT	N	.	PASS	PRECISE;SVMETHOD=Snifflesv1.0.12;CHR2=chr17;END=37259327;STD_quant_start=0.000000;STD_quant_stop=0.000000;Kurtosis_quant_start=8.820910;Kurtosis_quant_stop=10.116676;SVTYPE=DEL;SUPTYPE=AL;SVLEN=-32;STRANDS=+-;STRANDS2=33,23,33,23;RE=56;REF_strand=58,48;Strandbias_pval=0.622029;AF=0.345679	GT:DR:DV	0/1:106:56
chr17	37260111	61555	NNNNNNNNNNNNNNNNNNNNNNNNNNNNNNN	N	.	FAIL_NOTPRECISE	IMPRECISE;SVMETHOD=Snifflesv1.0.12;CHR2=chr17;END=37260289;STD_quant_start=0.000000;STD_quant_stop=49.994000;Kurtosis_quant_start=4.467988;Kurtosis_quant_stop=-2.121672;SVTYPE=DEL;SUPTYPE=AL,NR;SVLEN=-178;STRANDS=+-;STRANDS2=50,50,50,50;RE=100;REF_strand=51,51;Strandbias_pval=1;AF=0.49505	GT:DR:DV	0/1:102:100
chr17	37261699	61556	N	AGGGTCATTTGAGCATGGTAGTGTGAAGTACCATCACGGGAGTCCAGAAGACACT	.	FAIL_GAP	PRECISE;SVMETHOD=Snifflesv1.0.12;CHR2=chr17;END=37261699;STD_quant_start=0.000000;STD_quant_stop=3.727104;Kurtosis_quant_start=21.767872;Kurtosis_quant_stop=2.184748;SVTYPE=INS;SUPTYPE=AL;SVLEN=61;STRANDS=+-;STRANDS2=47,45,47,45;RE=92;REF_strand=47,45;Strandbias_pval=1;AF=0.5	GT:DR:DV	0/1:92:92
chr17	37264102	61557	N	GTTCTTTTTACTTTTTCAGCCCGAAGCTATTTTGTTAAAACGATGGATCTTAGTGACCTGTTGTGGTTGAGCACTTGGTTGGTCGCTTCCCAACCGCGCCGGCGCTCCCTAGCTAGGGCTTCTGGGTATTTCTCATCATAGCTTATTCTTTTCTGGCTAGTGGCTGGTTCTATAAAGATTGGTTTGGATGAAATTATTGGGATTAGCCTCTGAGGCCTGAGCGAGGATTAGAGATGAAAGTGGTGATAAGCGAACAGAGCCCCAGGTATTAGCATGAGGACCAGCAGTGCTGCCAAAGTATACAAGGATCACTAGGGAGTCCCCTAGACTCAGGATGTGCTTCGGCGATGTCGGAAGTGTGGTCCTGGGAAGATACTGGTGGGTTCTCACATCGCCCAGTGTTGCACCTTCCCCGCATGGAACATGTGTTAAGGCAGGGGCTGAAAGCACAGCCAGGAAGTATTTTCCAAGGGCAAGAGTGATTCTCCTGGAACACTGCGAACTTCTGCCCATGATTCTGAGAGGCGGGATGTCCCGCAGTTCTCTCCTGGTGAGAGAGGTTTTGGGTGAGAGTAGGCAGTGGCTTTGCTGCTGGAGGAAAAGCATCAGGATGCGGTCCCTTGGGTCAGGAAGGGTCTGGGCTGGTTGTCAGGGCTATTATACTTGGACAGCTGGGGTGGATGTGACACCATCAGGACCAAGACCCAGTGAGGGCAGGCTGAGGGCCACGGGGATGGATGAGGCGTTGTGTTTGGGCCATGTGGGTACTGTGCGGTGCATGTTATCTGCAATCTAACTCCCCCTGCTAATTCTGGCTAGAGGATTTCTTGCTGGCAGTTTAGGACTCCCGCTTTCAAGCATCGAAGGTGGGAAGTCGGAGATGAACCTTTCGAGGTGCGTGAGGTCACCCAGTGAGAGAGTAGTGGCCAGAGGGCCCAGGCAGCCAATCCCTGGGGCAGGTCTGCAAGATCGAATTGCGATGGACAGTCTGACCAGCCAAGGAGGCTGGGTACACTCTGCAACTCTCCCTTTGTTGGACTGCATGCCTAGTAGAGGCTTTTCGCCGCATGGGAGC	.	FAIL_NOTPRECISE	IMPRECISE;SVMETHOD=Snifflesv1.0.12;CHR2=chr17;END=37264135;STD_quant_start=0.418330;STD_quant_stop=28.432376;Kurtosis_quant_start=4.748278;Kurtosis_quant_stop=3.030524;SVTYPE=INS;SUPTYPE=AL,SR;SVLEN=1042;STRANDS=+-;STRANDS2=42,39,42,39;RE=81;REF_strand=33,32;Strandbias_pval=1;AF=0.554795	GT:DR:DV	0/1:65:81
chr17	37292637	61558	N	<DEL>	.	FAIL_GAP	PRECISE;SVMETHOD=Snifflesv1.0.12;CHR2=chr17;END=37293245;STD_quant_start=0.577350;STD_quant_stop=0.000000;Kurtosis_quant_start=-0.473777;Kurtosis_quant_stop=1.894528;SVTYPE=DEL;SUPTYPE=SR;SVLEN=-608;STRANDS=+-;STRANDS2=14,10,14,10;RE=24;REF_strand=0,0;Strandbias_pval=1;AF=1	GT:DR:DV	1/1:0:24
chr17	37296802	61559	N	<DEL>	.	FAIL_GAP	PRECISE;SVMETHOD=Snifflesv1.0.12;CHR2=chr17;END=37297265;STD_quant_start=0.000000;STD_quant_stop=0.000000;Kurtosis_quant_start=0.872006;Kurtosis_quant_stop=-2.000000;SVTYPE=DEL;SUPTYPE=SR;SVLEN=-463;STRANDS=+-;STRANDS2=11,9,11,9;RE=20;REF_strand=1,1;Strandbias_pval=1;AF=0.909091	GT:DR:DV	1/1:2:20
chr17	37326227	61560	N	AAGAAGGGAACAGAAAGAACAGATGAAAGATATATAAAGGAAAGCAAAGAGAAAGAACGAGAACTAAAGAAAGAATAAGA	.	FAIL_NOTPRECISE	IMPRECISE;SVMETHOD=Snifflesv1.0.12;CHR2=chr17;END=37326252;STD_quant_start=11.874342;STD_quant_stop=20.111593;Kurtosis_quant_start=-1.964366;Kurtosis_quant_stop=0.148052;SVTYPE=INS;SUPTYPE=AL;SVLEN=52;STRANDS=+-;STRANDS2=20,22,20,22;RE=42;REF_strand=44,49;Strandbias_pval=1;AF=0.311111	GT:DR:DV	0/1:93:42
chr17	37333901	61561	GCAAAGTTTCCTTTTTTTTTTTTTTTTAATTTTTATTTATTTATGATAGTCAGAGAGAGAGAGAGAGAGAGAGAGAGAGAGAGAGAGAGACAGGCTCCATGCACCGGAAACCCAACGTGGGATTCGATCCTGGGTCTCCAGGATCGTGCCCTGGGCCAAAGGCAGGCGCTAAACCGCTGCGCCACCCAGGGATCCCTGGAAG	N	.	PASS	PRECISE;SVMETHOD=Snifflesv1.0.12;CHR2=chr17;END=37334102;STD_quant_start=4.753946;STD_quant_stop=4.110961;Kurtosis_quant_start=-1.862142;Kurtosis_quant_stop=-1.928570;SVTYPE=DEL;SUPTYPE=AL;SVLEN=-201;STRANDS=+-;STRANDS2=6,9,6,9;RE=15;REF_strand=40,41;Strandbias_pval=0.581093;AF=0.15625	GT:DR:DV	0/0:81:15
chr17	37373633	61562	TGTATATATATATATATATATATATATATATATATATA	N	.	PASS	PRECISE;SVMETHOD=Snifflesv1.0.12;CHR2=chr17;END=37373669;STD_quant_start=0.301511;STD_quant_stop=1.445998;Kurtosis_quant_start=0.106829;Kurtosis_quant_stop=-0.268295;SVTYPE=DEL;SUPTYPE=AL;SVLEN=-36;STRANDS=+-;STRANDS2=26,19,26,19;RE=45;REF_strand=52,42;Strandbias_pval=0.855922;AF=0.323741	GT:DR:DV	0/1:94:45
chr17	37379093	61563	TGAATGGGCTCAGAACCTGATTCAGCAACGAATAATGGATG	N	.	PASS	PRECISE;SVMETHOD=Snifflesv1.0.12;CHR2=chr17;END=37379138;STD_quant_start=6.345602;STD_quant_stop=7.066352;Kurtosis_quant_start=-2.101228;Kurtosis_quant_stop=-2.207491;SVTYPE=DEL;SUPTYPE=AL;SVLEN=-45;STRANDS=+-;STRANDS2=19,12,19,12;RE=31;REF_strand=44,31;Strandbias_pval=0.831487;AF=0.292453	GT:DR:DV	0/0:75:31
chr17	37411867	61564	N	TTATTTTATTTTATTTATTTCTATTTTTATTTTCTCC	.	PASS	PRECISE;SVMETHOD=Snifflesv1.0.12;CHR2=chr17;END=37411869;STD_quant_start=2.215647;STD_quant_stop=2.679891;Kurtosis_quant_start=7.670891;Kurtosis_quant_stop=7.388622;SVTYPE=INS;SUPTYPE=AL;SVLEN=34;STRANDS=+-;STRANDS2=15,8,15,8;RE=23;REF_strand=52,53;Strandbias_pval=0.248976;AF=0.179688	GT:DR:DV	0/0:105:23
chr17	37475172	61565	N	CTTATTGTCTCACACCATTTTTTTTTTTTTTTTATTTTTTTTTTTTTTTTTTTT	.	PASS	PRECISE;SVMETHOD=Snifflesv1.0.12;CHR2=chr17;END=37475175;STD_quant_start=6.387488;STD_quant_stop=7.733046;Kurtosis_quant_start=0.763386;Kurtosis_quant_stop=0.268182;SVTYPE=INS;SUPTYPE=AL;SVLEN=50;STRANDS=+-;STRANDS2=11,5,11,5;RE=16;REF_strand=45,43;Strandbias_pval=0.276616;AF=0.153846	GT:DR:DV	0/0:88:16
chr17	37487029	61566	N	AATTTCAATTCTTTTTTTTTTTTTTTTTAGTG	.	PASS	PRECISE;SVMETHOD=Snifflesv1.0.12;CHR2=chr17;END=37487029;STD_quant_start=3.156190;STD_quant_stop=5.207243;Kurtosis_quant_start=17.165010;Kurtosis_quant_stop=12.401307;SVTYPE=INS;SUPTYPE=AL;SVLEN=32;STRANDS=+-;STRANDS2=31,22,31,22;RE=53;REF_strand=52,58;Strandbias_pval=0.186498;AF=0.325153	GT:DR:DV	0/1:110:53
chr17	37497845	61567	TTGATTGATCTGCTGTATGCATATATATGTATATGTGTACATCGGATTTTAACAACTAGTTTCTAGGAATTTCATATTCACAGCTAGAGACTTGGAATTCTTTTTTCTTTATTTTTTTAAAAGATTTTATTTATTTATTTATTTGACAGAGAGAGAGAGAGAGAGAGAGAGAGAGAGACAGAGCACAAGTAGCATCAGAGGGAAAGGGAGAAGCAGCTTCCCTGGTGAGCACAGAGCCTGATGCAGGTCTCCATCCCCAAACCCTGGGATCACTGAGACATGGAATTCTTTTACCCCTACTAATGTATATGCTTGGCTGTAGGTTCTCCCTACAACAGACACATGATTTTTTCCCCATCAACTTCTTTTGACTTGAGTGCTCTATAAAATTTAGTTCCCCGAGTCTGACGAAATGATCACTTACATCACATGATCCTAACCTTCGTAAACAATTAACCTATAACAGTAGATACCTGAAAATTCTGGAAATAGCTCACCTCCATGCTGTTATTAGGAGAAAATTCTGATGACCAGTACTTGTGAGGCGGGGGTGGGGTTTCCTTGTCTCCATTAGGTGAAGGAATGTGAGAAAGATGGCTGTTGATCTCAGGAAGACTGACCCTGGACACACACATCTACATTTCAGGGTCTCAGGTTCCTTCGTAGATGGGCAGAACCATGTGTGCTGTGTCTTCACAACAGAGCCACACTTTCACAGTGGGATATTCTTCTTCCTACCACCCCAGGCACTATGGACTTGAGCTTTGTGACTTTCTTCCAAACACAGAAGACCTTGTATTTATTTCACTTTGCTTGAAAGGCCCCTCCCACCCTCTCCCTGGCTCTCTGCACCCTGCTGCACCCACCAGGGGTTTTGCATATTGTCTCCTACAGAGGTCCTTCCCTTTAAAGTCTGAGATAAAAGGTAAGCTTGAATCTTGCTTTGCCATATCAGGACTCCTCAGCTCAACTTCTCAAAATGAGGTTCCCTGCTCAGCTGCTTGGGCTGCTGATGCTTTGGTTCCCTGGTAAGGACAGAGGGGGGATGAGGATGGGAAGTGGGGAGGAGGAGCTCCGGGGGCATTAGATCTGGGAGAGTGAGGAAGATTCCAGAAGGAGCAAGGAACTATGCTCTAGTGAGGATTGTGACAGAGAAGGTGGGGATGGTGTTAGCGATGATGAGAGGCCTCTCTCCACTCTACAAATCTCAGGTTCATTATCCTGATTGTGCATTTATGGTGCATGTTTGAAGCACAAGGAATGGGAATGAAAGAAGGTCATATTTTAGCTAAAACAAAAGAGGCAGAAACAATGAAAAGTGGCTAAAAATGTTTGTATGTAACTTGGCATTTGTCTCTCTCCTTACCTAGGATCCAGTGGGGATATCGTCATGACGCAGACCCCACTGTCCCTGTCTGTCAGCCCTGGAGAGCCGGCCTCCATCTCCTGCAGGGCCAGTCAGAGCCTCCTGCACAGTAATGGGAACACCTATTTGTATTGGTTCCGACAGAAGCCAGGCCAGTCTCCACAGGGCCTGATCTACTTGGTTTCCAACCGTTTCTCTTGGGTCCCAGACAGGTTCAGTGGCAGCGGGTCAGGGACAGATTTCACCCTGAGAATCAGCAGAGTGGAGGCTGACGATGCTGGAGTTTATTACTGCGGGCAAAATTTACAGTTTCCTTCCACAGTGGTTCAGCCCTGAACACAAACCTTCCTGCCTGAGGGTCTAGCTGCCCAAGCATGTAGCTTCTCTGGGGATCTCACAGGAGATTCTCTGTCTGTGTAAGAGGAAGGAGTCAGAGGGCCCTGGGGAGCAGTTTGCAGCTGGGCGGTAGCCCCCAATGTTAAGTCTGTGGGCTGCACAGCCTGGCTTGGCAGAAGCAGCAGGAAGGGAACTCAGGGATTCCTTGCTTGTGTGGAAGTGCTTATGGTGAATGGAAGAGCTACTGACAGCTCCTCCCTAATCCTGCATGCTGTGCCTATATGTCTCAAATAATCGTTGTCATTCTAGTAAGCAGACAAGTGACATAGATCTGTGGCAGAAAAGTGAATACCAATTGGAACCAACAGTGTGGGCTGTACTTTCCACAGGATCATATTCGCTAATATTAGAAGCATTAGTGGCATTTTCTCACTTTCTCCTTTCCTGCTTCTCTACTACTTAAATTCCCTCCATTAACATGTTCAGGAGAGTGATCTACACAAGCTGCCAACAGGAGAGTTTCGATGAGAAAAATTAGTAAAAGTGTCTGATTCTGATAATACCGAAATAAACATTTGAAATGTTTGGTTATTGTAAGATTCCAGTGCAAGCGTCTTTGATTTTCTTCAATTACATATTTCTGAGTGAAAAGAGGTTCTTGCAATTTCATAATTGGGCTTTGAAAATAAACAGCAAAAATAAATGATTTGAGACAAAAGTTATCTTTCTGCATCACAGGGAAAGCCAGAGTATATGGGATTTTTCTTTCTCTCCTAAATGGTAAGGGTGTGAATTCTATTGAACTTATACACAACTGTAGATGTATTTGGTACTCTATTGCTCTAAGAAAAGGTTTTGAATGATAAATTGTATTATTTTCACATGATGTAGTCATTAACTGAAAATGACCACAAATAATAGATTTTTTGGAAATCTTTTGAAAATATATGCATTGAATAAGTTCCATTCAAGAGTGCTGCAAAGTGACACC	N	.	PASS	PRECISE;SVMETHOD=Snifflesv1.0.12;CHR2=chr17;END=37500537;STD_quant_start=0.800000;STD_quant_stop=0.346410;Kurtosis_quant_start=-1.466977;Kurtosis_quant_stop=8.123344;SVTYPE=DEL;SUPTYPE=AL,SR;SVLEN=-2692;STRANDS=+-;STRANDS2=21,29,21,29;RE=50;REF_strand=28,33;Strandbias_pval=0.704952;AF=0.45045	GT:DR:DV	0/1:61:50
chr17	37503847	61568	N	GGCTGACAGATCCTAACGTGATACAAAGATTCCATCACAACTAGAGGAGCACACAGGGCAAACACCCGTTTTGAACTTTGGCACAGTAACTTCTTGCAAGATACATCCACGACGCAGAGAAACAAAAGTAAAAAATGAACTCCTTGCGGACTTCATCAAGAAACGAGCTTTTGCCACAGCAAAGGCTAACTTCAACCCAACTAAAAGACACCTACCGTAATGGGAGAAGATATTCGCAAATCATCGCATAGATTCAACTAGCTAGCATCCAAGATCTATAAAGAACTTATTAAAACTCCACAGTCCAAAGGAAACAAACAATCCAATCATGAAATGGCACAAGACATGAAGCAGAAATCTCCCAGAGCGGAAGACATAGACATGGCCAACCAGCACATGAGGAATCTGCCTCCACATCACTGGCCATGATGAGAATCCAAATCAAAAACCACATGAGATACCACCACACCCGTGAGAATGGGGAAGATTAACCAGTTCAGGAACCCCAAATGTTGCGAGCGGATGTGGAGAAGGGGGAAACCCCTCTTGGACTGTTGGTGGCGAATGTGAACTGGTGCCGCCACTCTCGGAAAACCGTGTGAGGTTCCTCAAAGAGTTAAAAATAGGACTCTGCCCTACGCGCAGCACTTGCCCACTGCTGGGATTTCCCCAACGATACAGATGCATTGAAACGTTGGGACACCTGCACCAGATGTTCTAGCAGCATGTCCACAATAGCAAAACCATGACAGGCGCCTCTGGTTGTCCATCGAAAGATGAATGGCAATACAGAAACCGCTGTGGTTCTATGTATACAATGGAATATTACTCAGCCATTAGAACGACAATACCCCGCTTTGCTTCAACGTGGGCTGGAACTGGAGGTATACGCTGAGTGAAGTAATTCATCGGAGAAGGACAACGTCTGTTCTCCTTTCATTTGGGAACATAAATAATGGGTGAACCGGGACTAAAGGGAAAGGCGTGAAATATGAGTGTGAAAAT	.	FAIL_NOTPRECISE	IMPRECISE;SVMETHOD=Snifflesv1.0.12;CHR2=chr17;END=37503849;STD_quant_start=0.852803;STD_quant_stop=10.036298;Kurtosis_quant_start=7.901311;Kurtosis_quant_stop=3.284658;SVTYPE=INS;SUPTYPE=AL,SR;SVLEN=1963;STRANDS=+-;STRANDS2=9,13,9,13;RE=22;REF_strand=0,0;Strandbias_pval=1;AF=1	GT:DR:DV	1/1:0:22
chr17	37519549	61569	N	TTTTTGGAATTGTTTTTTGAATAGTTGTTTTTTTTTGATATGTTTTTGTTTTGTTG	.	PASS	PRECISE;SVMETHOD=Snifflesv1.0.12;CHR2=chr17;END=37519549;STD_quant_start=0.547723;STD_quant_stop=1.140175;Kurtosis_quant_start=6.931142;Kurtosis_quant_stop=6.886200;SVTYPE=INS;SUPTYPE=AL;SVLEN=46;STRANDS=+-;STRANDS2=9,6,9,6;RE=15;REF_strand=50,48;Strandbias_pval=0.586914;AF=0.132743	GT:DR:DV	0/0:98:15
chr17	37548679	61570	N	TAAATCCACTGCTGAGTGAAGTAAGTCAGTCAGAGAAGGACAAAAACATTATAGGTTTCTCATTCATTTGGGGCATATACATATAAGTGAAAGGGAAACTAAGGGAAGTGGCAGAAGAAAGTGTGGGAAATATCAGAAAGGGAGACAGCAACATAAAGGACTGCCACTCTGGGAAAACGAACTAGGGGTGCGTAGAAGGGGAGGAGGGCGGCGGGGTGGGAGTGAATGGGTGACGGGCACTGTGTGTGATTCGGTCTGTCGTAACTTGAACACCAATAAAAACATAAATAAAAAAAAAAATAACA	.	PASS	PRECISE;SVMETHOD=Snifflesv1.0.12;CHR2=chr17;END=37548689;STD_quant_start=1.276155;STD_quant_stop=6.192161;Kurtosis_quant_start=23.807567;Kurtosis_quant_stop=21.622321;SVTYPE=INS;SUPTYPE=AL,SR;SVLEN=293;STRANDS=+-;STRANDS2=31,39,31,39;RE=70;REF_strand=44,55;Strandbias_pval=1;AF=0.414201	GT:DR:DV	0/1:99:70
chr17	37556888	61571	N	CTGAGATGTTTTTTTTTTTAAGATTGTATGTTATTTATTCATGATAGTCACAGAGAGAGAGAAGAGAGGCAGAGACAAGCAAGGGAGAAGCAGCCTCCATGCATCTCGGAAGCCCGACGTGGGGATTTCGATCCCCGGGTCTCCAGGAATCGCGCCTGGGCCAAAAGGCAGAGGCGCCAAACCCCGGCGCGTCACCCAGGATCCGAATACTAG	.	PASS	PRECISE;SVMETHOD=Snifflesv1.0.12;CHR2=chr17;END=37556887;STD_quant_start=4.195235;STD_quant_stop=5.839521;Kurtosis_quant_start=2.739265;Kurtosis_quant_stop=3.250210;SVTYPE=INS;SUPTYPE=AL;SVLEN=206;STRANDS=+-;STRANDS2=7,10,7,10;RE=17;REF_strand=48,49;Strandbias_pval=0.604539;AF=0.149123	GT:DR:DV	0/0:97:17
chr17	37563252	61572	N	CTATCCTTCTCATATCTCCTCTCCTCTCTCCTTCC	.	FAIL_NOTPRECISE	IMPRECISE;SVMETHOD=Snifflesv1.0.12;CHR2=chr17;END=37563263;STD_quant_start=13.878040;STD_quant_stop=10.295630;Kurtosis_quant_start=-0.230431;Kurtosis_quant_stop=0.695102;SVTYPE=INS;SUPTYPE=AL;SVLEN=32;STRANDS=+-;STRANDS2=9,8,9,8;RE=17;REF_strand=48,52;Strandbias_pval=0.795745;AF=0.145299	GT:DR:DV	0/0:100:17
chr17	37576038	61573	N	AAGAGCTCTGTTTTAAAAAAAAAAAAAAAAAAAAAAAAAAAAAAAAAAAAAAAA	.	PASS	PRECISE;SVMETHOD=Snifflesv1.0.12;CHR2=chr17;END=37576041;STD_quant_start=0.794719;STD_quant_stop=4.931104;Kurtosis_quant_start=5.874852;Kurtosis_quant_stop=2.585647;SVTYPE=INS;SUPTYPE=AL;SVLEN=58;STRANDS=+-;STRANDS2=20,19,20,19;RE=39;REF_strand=55,41;Strandbias_pval=0.569558;AF=0.288889	GT:DR:DV	0/0:96:39
chr17	37612285	61574	N	TCTCGTCTCGCTCTCTCGCCCACCCCCCGGCCCCCCCACCGGCTCTCAATGAAGGAGCAGGAGAGGGGGCGAGGGGAGAGAGGGGAAGGCAAACTCCGCTTGACCAGGAGCCTGATGTGAGGCGGATTCCAGACCACTGAGTCATGACGGAGCCAAAGGCAGAGCTTAACCAACGGACCCTGCCCCCTTTCGGCCATTTTAAATGAAGTTTGGTGTTTGCTGATTTTAGTGTTATTTGCTGAATGTTAGATTCCAGTCCTATTGTCAGAGGTGTGGGTGCATATTTTCTTCCAAGTATCGATTGTCAACAATCTAGATACTCTGAAGGGGTCTTTCCAGATATTTTTTTATTGGCAATTGATTCTTCTTATTTATGGTTTATCATAAGATATACTACTCTACCCTACATTATAAATATTTTAGTAGGTGTAAATCACAGTAGTCTGGGGAGGCCTGATAGCTCACAGGGGTCAGACGCCTTTGGCGGAAGTCAATAAGCTGGGTCCTGGGTCAGTCACCATTGTGCTCCTGCAGGAAGCTGCTTTGTCTCTTCTGGCCGCCTCTGCCTGTGTCGTCTGGCTCTCGTGTGTTCTCATGAAAAAACAAAAAAACTTTAAAGCAAAGCACCGATTAGGTCCGTACTATCTAATGTGGTTTGTGTTTGCTTTTAAGACCTTTTTGTGGAAAGCCTCAAAGGATACATCTGCCGGCCCAGCACGCCAGGCACCGAGAGAGTAGGACCCTTACGTCGGATAAGGACGCCTGGAGACACAACCCCTACGCCTTCACACCTGATATTCATTTGCATACGCTTCTTTGTTTGATTTGATTGGAGGGTCACTGCCCCTTTCATAGGAGTGGGTGGGAGAAAATGGAGTGATATGCTAGTTTTAACAACGATGCGTCTGACAAATAGACTCTAAGGCTGAAGGTAAAACAACCTTGCAAAATAGGCTGGACACCTAAAAATCAGAAAGGGCCTGTGGGGGGGGGACTGAA	.	UNRESOLVED	PRECISE;SVMETHOD=Snifflesv1.0.12;CHR2=chr17;END=37612285;STD_quant_start=1.224745;STD_quant_stop=1.224745;Kurtosis_quant_start=-0.471766;Kurtosis_quant_stop=5.573339;SVTYPE=INS;SUPTYPE=AL,SR;SVLEN=999;STRANDS=+-;STRANDS2=26,18,26,18;RE=28;REF_strand=40,34;Strandbias_pval=0.701952;AF=0.27451	GT:DR:DV	0/0:74:28
chr17	37614168	61575	N	CCCTCTCTCCAACAGAGTTACAAAAATTGGGATGACAATTCAATGCAAAAGCCAATACACAAGCAACTATTAATAAAGCTTACGAGGTGGCATCAGAAAAAAGCATAAAGGGAATCAAGAGACATTCAGACTGCATAATATTAGATCTAATCAGGCAGAAAAAAAAATGCATTGAAGGAGATGCAATCCAGAACTAGAAAGTCCTAACGACTAGGGTTAACGAGGTGGAAGAACGAGTGAGGGACATAGAAGACAAGTTGATGGAAAGAGGAAACTGAGGGGAAAAGAGAGACAAACAATGAAAAGAACAGCGATGAGGATAGAATTCAGGGGAATAAACGACAAGGCCTGAGGAAGAAAAACTAACGTTAATTGGAGTTCCAAAGGGTGCCGAAAGGGACAGAGGCCAAGAAATGTATTTGAACAAATCATAGCTGAGAAACTTGCCTAATCTGGGAAGGAAACAGAATTCAGAGCCAGTAATAGAGAGATCCGCCCCTGAAAAGATCAATAAAAAACGTCGAACACCTTCGAGCGATATAAAATAGTTAAACTGGGCAAATGCCCGAAAGATAAGAGAGAAGATCCTTAAAGCATCAAGAGAAACAGGAAACCCCTGACGTTATGGCGAAGGAGTATTAGGGTAACAGCAGGACCTGCCACAGAGACCTGGCAGGAGGCAGAAAGGGCGGGCAGAATATATTCAGGGGCCTAAATAGAAAAACAGCAACGGCAACGAAGACTTGAGCAAGCAAGGCTCGCATTCAGAAGGAAGGAGAGATAGAGCTTACAGACAGGCATGGAAACTAGAAAGAATAAAAAAAAAATGTGGGACAACTCCAAACAGCAACTCTGTGGCAAGAAAATTTAAGGGGGAATCTTAAAAATTCACCTTTAAGAAGAAGTCAAGGAACAATCCACCAAAAACAGGGACTGAATAGATATCATGATGACACTAAACTCATATCTTTCAATAGTAACTCTGAATGTGAATGGGCTTAATGACCCCATCAAAAGGCGCAGGGTGTCAGACTGGATAAAAAGCAGGACCCCATCTATTGCTGTCTATAAGAGACTCATTTGGACAGAAGGACACCTACAGCCTGAAAAATAGAAAGGTGGAGAACCATTTACCATTCAAACGGTCCCATAAAAAGAAAAGCAGGGGTAGCCATCCTTATATTCATATAAACTAAAATTGACGCCCTGAAGACGGAGTGAGAGATGAAGAGGGACACTAGTCTCAACTAGAGGATCTATCCAACAGAGGACGTAACAATCCTCATATATATGCCCCGAATGTGGGAGCTGCCAATCATATCAATAAAATTAATAACCAAAATTAAGACATACATATAGGATAATAATACACGTATACTGTGCTTCAATCTACTAGTGCTTCTACCGCTCGGATAGGTCTTCTAACACAACATCGTCGCAAAGAAAACAGAGCTTTAATGATACACTGACCAGATGGATGTTCACAGATATCTACAAACGTTACATCAAACTCAACTGAATCACGGCTTCACAAGTGCATATGGAACGTTCTCCACAATAGACCACAATACGGGGTGCACAGATTCGGGTCTGAACCGATACCAAAAGATTGGGATCGGCCCTGGCCCCCAAAAAAAAAAAAAGAAAAAAAAAAAAATTTCTCAGACCAAATGCCTTGAAATTAGAACGAATCACAACAAGAAGTTTGGAAGGACAAAATCAAACACGTGGAGGTGAAGGACCAGCCCGCTAAAAGATGAAG	.	FAIL_NOTPRECISE	IMPRECISE;SVMETHOD=Snifflesv1.0.12;CHR2=chr17;END=37614168;STD_quant_start=0.316228;STD_quant_stop=40.721002;Kurtosis_quant_start=1.175025;Kurtosis_quant_stop=0.517080;SVTYPE=INS;SUPTYPE=SR;SVLEN=3290;STRANDS=+-;STRANDS2=9,7,9,7;RE=16;REF_strand=0,1;Strandbias_pval=0.470588;AF=0.941176	GT:DR:DV	1/1:1:16
chr17	37622970	61576	CCACATAGTTTTGATGCTCACTTTAAGATTTATAATACTGTCTTGTATTTTCCTTTTTGTCTTTGTCCTGATATTTTTCATTATTGTGGATTATCTTTCTGACTTCATTCACTAGCAACGTTCATTACGGAGGCTGGAATTTTCAGGAAGATTCAGGATTGCATTGGTTAGCTTAAAAGATGGATCAAGGAAGAAAACATAAGAAAAAGTAATAAAATGAAAAGTAAGATATTATGGAATTTGGGCTATTCTACTCTTACTTCTATCTCATTTTGTCATGAGCACCTGAGACTCTCCACAGAGTTCAGGATTTGCTCTCCACAGCATTTTTACACAATAGCTATTCCACTCTCAGTACAAAATCTTACTCTTGGAAGATAACCTAAGAGATACAGAGCCTGAGCTTTTCTGTGTAATCACACCTGGAATTGTATTTATCAGTTATTTTTCAATTCAGTATGACTTTGGCTTTTAATTACCTGAGACTCAGTAGAACTACAAACTCTATGCTTTCAGTTTCTCCAGGATTTTGTTTGAGGACAGTGACTTTAATTGGGAGGTAACTTGAGGTTGACACAATTCTCACAAATATCTCAATATGATAACGTCAAGCAGACACATGAAGAATCATCAGGTTCTGTCACTGTTGTAATGAAGGGTCTCATATATACCACATGGCATGTGTGTGTCTATCGATCGATTAATCGATCTATCTTTATCTGGGGAAGGAGAGAGAAGTATGACAGGATACACTCCAGAGAGGAAAAAGAGTTACCACAAATCATACTCATTGCCTGAGGCATAAAATTCTGTCTTCTTTCCTATTCTCTTCCATGTGACTATTAGTTCTCCTCCTGTAAGTATGACTCTTCCTCCTTGACAGGATGTTTTTACTTTCATTTTCTCATAGAGCATAATTCACAAGGTCCCAGGGTGAGTTTATTTTAAATCATTATTAGACAGTCTTAAACCATCAGTCTGGAAACAGGAGACCGCAGAGACCCTAGAACTAACCCCAGTTCTTCCCGTGATTTGGAGATCCTCT	N	.	PASS	PRECISE;SVMETHOD=Snifflesv1.0.12;CHR2=chr17;END=37624010;STD_quant_start=2.415229;STD_quant_stop=3.785939;Kurtosis_quant_start=3.921234;Kurtosis_quant_stop=-1.689646;SVTYPE=DEL;SUPTYPE=AL,SR;SVLEN=-1040;STRANDS=+-;STRANDS2=16,20,16,20;RE=36;REF_strand=42,50;Strandbias_pval=1;AF=0.28125	GT:DR:DV	0/0:92:36
chr17	37628254	61577	N	<INV>	.	PASS	PRECISE;SVMETHOD=Snifflesv1.0.12;CHR2=chr17;END=37851827;STD_quant_start=1.521168;STD_quant_stop=1.410096;Kurtosis_quant_start=33.053486;Kurtosis_quant_stop=25.570818;SVTYPE=INV;SUPTYPE=SR;SVLEN=223573;STRANDS=--;STRANDS2=79,95,95,79;RE=173;REF_strand=46,35;Strandbias_pval=0.106678;AF=0.681102	GT:DR:DV	0/1:81:173
chr17	37698467	61578	CTTTTTTTTTTTTTTAAGATTTTATTTATTTATGAGAGAGAGAGAGAGAAATTGAAGGCAGAGATACAGGCAGAGGGAGAAGCAGGCTCCATGCACCCGGAGCCCGACGTGGGATTCGATGCCGGGTCTCCAGGATCGCGCCCTGGGCCAAAGGCAGGCGCTAAACCGCTGCGCCACCCAGGGATCCCTCTTTG	N	.	PASS	PRECISE;SVMETHOD=Snifflesv1.0.12;CHR2=chr17;END=37698661;STD_quant_start=3.591657;STD_quant_stop=3.820995;Kurtosis_quant_start=-1.735126;Kurtosis_quant_stop=-1.912027;SVTYPE=DEL;SUPTYPE=AL;SVLEN=-194;STRANDS=+-;STRANDS2=6,9,6,9;RE=15;REF_strand=48,43;Strandbias_pval=0.412764;AF=0.141509	GT:DR:DV	0/0:91:15
chr17	37708017	61579	N	TACTTCTTTCCTTTCTCCTTTTTCTCTTTTCTTTTCTTTTCCCTTCTGTTCTTTCTTTCTTTCTTCTTTCTTTC	.	FAIL_NOTPRECISE	IMPRECISE;SVMETHOD=Snifflesv1.0.12;CHR2=chr17;END=37708026;STD_quant_start=11.660189;STD_quant_stop=17.939900;Kurtosis_quant_start=2.478412;Kurtosis_quant_stop=9.749876;SVTYPE=INS;SUPTYPE=AL;SVLEN=74;STRANDS=+-;STRANDS2=29,21,29,21;RE=50;REF_strand=36,23;Strandbias_pval=0.845197;AF=0.458716	GT:DR:DV	0/1:59:50
chr17	37714375	61580	GAATTACAATATTTTTTTTTAATTTATTTTTTATTGGTGTTCAATTTACTAACATACAGAATAACCCCCCGTGCCCGTCACCCATTCACTCCCACCCCCCGCCCTTCTCCCCTTCCACCACCCCTAGTTCATTTCCCAGAGTCTTTACGTTCTGTCTCCCTTTCTGATATTTCCCACACATTTCTTCTCCCTTCCCTTATATTCCCTTTCACTATTATTTATATTCCCCAAATGAATGAGAACATATAATGTTTGTCCTTCACCGACAAATACCCACCATTTGCTTCAACGTGGATGGAACTGGAGGGTATTATGCTGAGTGAAGTAAGTCAGTCGGTGAA	N	.	PASS	PRECISE;SVMETHOD=Snifflesv1.0.12;CHR2=chr17;END=37714716;STD_quant_start=3.446738;STD_quant_stop=3.394113;Kurtosis_quant_start=0.439161;Kurtosis_quant_stop=3.900158;SVTYPE=DEL;SUPTYPE=AL,SR;SVLEN=-341;STRANDS=+-;STRANDS2=20,31,20,31;RE=51;REF_strand=29,37;Strandbias_pval=0.706179;AF=0.435897	GT:DR:DV	0/1:66:51
chr17	37719863	61581	N	AAAGACGGGACTGGGTATGATTCGGTATGTTATAAAGTGACACCAATAAAAAAAAAAAAAA	.	PASS	PRECISE;SVMETHOD=Snifflesv1.0.12;CHR2=chr17;END=37719872;STD_quant_start=0.784465;STD_quant_stop=3.113247;Kurtosis_quant_start=4.638933;Kurtosis_quant_stop=2.223572;SVTYPE=INS;SUPTYPE=AL;SVLEN=61;STRANDS=+-;STRANDS2=14,12,14,12;RE=26;REF_strand=32,34;Strandbias_pval=0.817217;AF=0.282609	GT:DR:DV	0/0:66:26
chr17	37725722	61582	GTACTAAAATAGGGATCTCTGGGTGGCACAGCAGTTTGGCGCCTGCCTTTGGCCCGGGGCACGATCCTGGAGACCTGGGATCGAATCCCACGTCGGGCTCCCGGTGCATGGAGCCTGCTTCTCCCTCTGCCTGTGTCTCTGCCTCTCTCTCTCTCTCTCTGTGACTATCATAAATAAATAAAAAAAAAAATTAAAAA	N	.	PASS	PRECISE;SVMETHOD=Snifflesv1.0.12;CHR2=chr17;END=37725916;STD_quant_start=1.921538;STD_quant_stop=5.151549;Kurtosis_quant_start=8.727929;Kurtosis_quant_stop=0.191491;SVTYPE=DEL;SUPTYPE=AL;SVLEN=-194;STRANDS=+-;STRANDS2=10,16,10,16;RE=26;REF_strand=40,45;Strandbias_pval=0.503907;AF=0.234234	GT:DR:DV	0/0:85:26
chr17	37740642	61583	N	TTTCTTATTTCTTTCTTCTTTCTTTATTTCTTATTTATTT	.	FAIL_NOTPRECISE	IMPRECISE;SVMETHOD=Snifflesv1.0.12;CHR2=chr17;END=37740641;STD_quant_start=21.205345;STD_quant_stop=23.914779;Kurtosis_quant_start=-1.989674;Kurtosis_quant_stop=7.087953;SVTYPE=INS;SUPTYPE=AL;SVLEN=48;STRANDS=+-;STRANDS2=11,13,11,13;RE=24;REF_strand=31,47;Strandbias_pval=0.640143;AF=0.235294	GT:DR:DV	0/0:78:24
chr17	37746529	61584	N	TTTGTTTTTTCTATTTTTTTTTTTTTTATTCGTGTTCAATTTATAACATACAGAATAAAACCCGTGCCGTCACCCATTCACTCTCCAACCCGCCCTCCTCCCCTTCCACCCCCACAGTTCGTTCCCCGAGTTAGCAGTCTTACTTTTCTTCTCCCTTTTGATACCTCCCACCCATTTCTTCTCCCTTCCCTATTTCCCCTTTCCACTTTTATTATTATCCCAACTGACTTGAGACAATATAATGTTTTGTCCTTCTCCCGCACTGCTTACTTCACTCAGCATAATACCTCCAAGTTCAAATCCACGGAAGCAAATGGTGGGTTATTTGTCATTTCTAATGTGGAAGTAATATTTCATTGCTACTACACTAAACACATCTTCTTTAATCCCATTCCTCTTTTCTTGGGACACGAGGCTCCTTCCCCGTTTGGCTATAGTGGCCATTGCTGCTAAGAAACATCGGGGTGCAGGTTTTGTTGTCCGGCGTTTATTGCCTTTGTATTTTGTCGGGTAAATCCCCAACAGTGCAATGCTGGTCGTAGGGCAGGTATATTTTTAAAACGTTGAGGCACCTCCATCACATTTTCCAAGTGGCTGCACTATTCACTTCCACCAACAGCGTAAGAGGCGTTTCCCTTTTCTCCGCATCCTCTCCAACATTTGTATGTTTTCCTGCCTTTGTTAAATTTTCCCCATTCTCACTGGTTGGGTGGTATCTCATTGTTAGTTGATTTGTATTTCCCTGATGGCACAGTGATGCAGAGATTTCCTCATATGATGTGGCCATTCTTGTCTTCCTTGTGAGATTTTGTTCATGTCTTTTGCCATTTCATGATTGGATTTTTGTTTTTGCTGTTGGTTTAGTAAGTTCTTTAAGATTTGGAAGGAAAAAGCCCTTTATCTGATCGGTCATTTGCAACTCTCTCTCCCTTCTGTAGTTTGTCTTTGAGTTTGTTGGACGTTATCCTTTGCTGTTGCAAAAAGCTCTTCTTGATTGTGAAGCTTCCCCAAATAGTTCTTTTTGCTTTTGTTTTCTTTTGCTTCGTTGATGTTCTCTTGCAAGAGTAGTTCCTAGGCCCGAGTTCAAAAAGGGTGTTGCTGTGTTCTTTCTAGGATTTTGTATGGATCTGTCTTCCATTTAGATTTTCTTTTATCCATTTGCGTTATTCTTTGTGTATGGTGAAAGAGAGTGGTCTAGTTTATTTTCTGCCATGAGCTGTCCAATTTCCCAGCACCATTCTA	.	FAIL_NOTPRECISE	IMPRECISE;SVMETHOD=Snifflesv1.0.12;CHR2=chr17;END=37746528;STD_quant_start=3.193744;STD_quant_stop=12.895736;Kurtosis_quant_start=6.464211;Kurtosis_quant_stop=1.192298;SVTYPE=INS;SUPTYPE=AL,SR;SVLEN=1274;STRANDS=+-;STRANDS2=6,14,6,14;RE=20;REF_strand=29,53;Strandbias_pval=0.794771;AF=0.196078	GT:DR:DV	0/0:82:20
chr17	37749874	61585	ACCATTTCCTGATCAGAAGAAAAGAGAGTGAGAGGGAGATATGCTTTCCTGCATCTGATCTTCCTGCCCTGTCCTCATATCTAAATATATTCTGGGATATTTCCTTCTATAAGTTTAAAGTGTTTTGAGAAGTGATTTTCATGTATGATGTAAGACAATTGAACTCATTTTTCCCCATATGGGTGTGACACATTGTCCCCAAATTATTTATTTATTTATTTATTTATTTTAATTTTTATTTATTTATGATAGTCACACAGAGAGAAAGAGAGAGAGGCAGAGACACAGGCAGAGGGAGAAGCAGGCTCCACGCACTAGGAGCCCGATGTGGGATTCGATCCCGGGTCTCCAGAATCGCGCCCTGGGCCAAAGGCAGGCGCCAAACCGCTGCGCCACCCAGGGATCCCTCAAATTATTTATTAAATAGTTAATTCTTTCTCCAGAACACACACACACACACACACACATCTGAACTGAAATGACTCCTAAAATATATCCAAGTGGTAACACCACAGTTTGACTCAACAGAATGACACAACAAAGGTTCTACTCATTTCCATGACACTTAGGAAGGAGGCAAAATGTTCCTCTCCACATCAAGATAAATGGTCAGTTGTCAGGAGCCTGAAGAACAACTCAGATGTATCTGTAGTTTCCTCAGAGTGATGAAAAAGAACAGTACCAGTGAACATCATCTGGGCAGAAGGAAGGCAGGATACGAATGAAATGGAGAGGAAAATAAAAT	N	.	PASS	PRECISE;SVMETHOD=Snifflesv1.0.12;CHR2=chr17;END=37750619;STD_quant_start=0.547723;STD_quant_stop=0.836660;Kurtosis_quant_start=6.976964;Kurtosis_quant_stop=5.519063;SVTYPE=DEL;SUPTYPE=AL,SR;SVLEN=-745;STRANDS=+-;STRANDS2=5,15,5,15;RE=20;REF_strand=30,39;Strandbias_pval=0.19437;AF=0.224719	GT:DR:DV	0/0:69:20
chr17	37753263	61586	N	TGGTATCTCCTTTCTTTTTTTTTTTTTAAAGGTGTTTTGTTCTTTTTTTAATTTTTTTTTTTATGATAGTCACAGAGAGAGAGAGGCAGAAGCAGGCTACAGACCAGAGCCCGATATGGGATTGGGATTCGTCGGGTCTCCAGGATCGGAGCCCTGGGCCAAGGCAGGCGATATAAAACAATGTGCACCAAGGGAATCCC	.	PASS	PRECISE;SVMETHOD=Snifflesv1.0.12;CHR2=chr17;END=37753276;STD_quant_start=3.082207;STD_quant_stop=5.234501;Kurtosis_quant_start=1.623250;Kurtosis_quant_stop=4.710349;SVTYPE=INS;SUPTYPE=AL;SVLEN=196;STRANDS=+-;STRANDS2=6,15,6,15;RE=21;REF_strand=28,38;Strandbias_pval=0.311277;AF=0.241379	GT:DR:DV	0/0:66:21
chr17	37770337	61587	N	<DEL>	.	PASS	PRECISE;SVMETHOD=Snifflesv1.0.12;CHR2=chr17;END=37811533;STD_quant_start=0.500000;STD_quant_stop=5.823802;Kurtosis_quant_start=8.826014;Kurtosis_quant_stop=8.546369;SVTYPE=DEL;SUPTYPE=SR;SVLEN=-41196;STRANDS=+-;STRANDS2=8,17,8,17;RE=25;REF_strand=26,40;Strandbias_pval=0.629696;AF=0.274725	GT:DR:DV	0/0:66:25
chr17	37777440	61588	TTAGAGAAAGTTTTTTTTTTTTTTTTTTTTTTTTTTTTTTTTT	N	.	PASS	PRECISE;SVMETHOD=Snifflesv1.0.12;CHR2=chr17;END=37777483;STD_quant_start=1.466288;STD_quant_stop=1.048809;Kurtosis_quant_start=-1.495871;Kurtosis_quant_stop=-1.371639;SVTYPE=DEL;SUPTYPE=AL;SVLEN=-43;STRANDS=+-;STRANDS2=20,21,20,21;RE=41;REF_strand=51,54;Strandbias_pval=1;AF=0.280822	GT:DR:DV	0/0:105:41
chr17	37838391	61589	N	ATGACATGGGGCGCCTGGGTAGCTCATTGGTGTGAGCACCTGCCCCTGGGTCCAGGGCCTGATCGCGTGGTCCGAAGGATCGAGTCCCCAATCAGGCTCCCTGCCGGAGCCTCTTTCCTCCGCTGCCTACGGTCTCTCCGTTGTCCTGTGTGTCTTTCAGAAAAATACAATAAAATCTTTTAAAAAAAAACACCA	.	PASS	PRECISE;SVMETHOD=Snifflesv1.0.12;CHR2=chr17;END=37838393;STD_quant_start=3.000000;STD_quant_stop=5.787918;Kurtosis_quant_start=6.891160;Kurtosis_quant_stop=6.920944;SVTYPE=INS;SUPTYPE=AL;SVLEN=191;STRANDS=+-;STRANDS2=9,3,9,3;RE=12;REF_strand=32,39;Strandbias_pval=0.0673297;AF=0.144578	GT:DR:DV	0/0:71:12
chr17	37840279	61590	CAGGCTCTCTAAATGTAATAACCAAACACAAG	N	.	PASS	PRECISE;SVMETHOD=Snifflesv1.0.12;CHR2=chr17;END=37840311;STD_quant_start=0.000000;STD_quant_stop=0.000000;Kurtosis_quant_start=7.000000;Kurtosis_quant_stop=0.877551;SVTYPE=DEL;SUPTYPE=AL;SVLEN=-32;STRANDS=+-;STRANDS2=8,6,8,6;RE=14;REF_strand=33,33;Strandbias_pval=0.770717;AF=0.175	GT:DR:DV	0/0:66:14
chr17	37856868	61591	N	ATCTACAACAATTGGTGTTCGGCAGCCCTGGGTGGCTCAGCGAGTTTGGCGCCACCTTCGCTCCATGAGCCTGCTCCTGGAGACTGGATTCGAAGTCCACTCGCGTGCGCCTGTGTGGAGCGTTTCTCCTTCTGCCTGTGTCTCTGTCCTCTCTTCTTCTCTGCGTCTCTCGTGAATAACTGCAATAAAATTTTCTTAACAAAAAATATAAAAATAAATAAAACCAATAAAACCTAAACACTTGGCAAATAAACATATAAATAAA	.	PASS	PRECISE;SVMETHOD=Snifflesv1.0.12;CHR2=chr17;END=37856873;STD_quant_start=1.923538;STD_quant_stop=5.779273;Kurtosis_quant_start=18.903006;Kurtosis_quant_stop=2.980825;SVTYPE=INS;SUPTYPE=AL;SVLEN=257;STRANDS=+-;STRANDS2=30,30,30,30;RE=60;REF_strand=48,45;Strandbias_pval=0.869731;AF=0.392157	GT:DR:DV	0/1:93:60
chr17	37876655	61592	TTCTGTGTTTTTCTTTTTTTTTTTTTTTATTTTATTTTATTTATTTTATTTTTTATTTTTTTATTTTTTTCAATTTATTTTTTATTGGTGTTCAATTTACTAACATACAGAATAACACCCAGTGCCCGTCACCCATTCACTCCCACCCCCCGCCCTCCTCCCCTTCCACCACCCCTAGTTCATTTCCCAGAGTTAGCAGTCTTTACGTTCTGTCTCCCTTTCTGACACTA	N	.	PASS	PRECISE;SVMETHOD=Snifflesv1.0.12;CHR2=chr17;END=37876883;STD_quant_start=2.529822;STD_quant_stop=2.024846;Kurtosis_quant_start=6.452051;Kurtosis_quant_stop=-1.523336;SVTYPE=DEL;SUPTYPE=AL;SVLEN=-228;STRANDS=+-;STRANDS2=10,11,10,11;RE=21;REF_strand=64,48;Strandbias_pval=0.477431;AF=0.157895	GT:DR:DV	0/0:112:21
chr17	37879235	61593	N	TGTAAAAATCGTTTTTTTTTTTTTTTTTTTTTTTTTTTTTTTTTTGT	.	PASS	PRECISE;SVMETHOD=Snifflesv1.0.12;CHR2=chr17;END=37879242;STD_quant_start=2.323790;STD_quant_stop=3.507136;Kurtosis_quant_start=5.138338;Kurtosis_quant_stop=4.978493;SVTYPE=INS;SUPTYPE=AL;SVLEN=36;STRANDS=+-;STRANDS2=9,11,9,11;RE=20;REF_strand=58,48;Strandbias_pval=0.470652;AF=0.15873	GT:DR:DV	0/0:106:20
chr17	37890679	61594	TGTTCTTTATTTATTTATTTATTTATTTATTTATTTTTTT	N	.	PASS	PRECISE;SVMETHOD=Snifflesv1.0.12;CHR2=chr17;END=37890720;STD_quant_start=1.590412;STD_quant_stop=1.424574;Kurtosis_quant_start=-1.519108;Kurtosis_quant_stop=-1.508368;SVTYPE=DEL;SUPTYPE=AL;SVLEN=-41;STRANDS=+-;STRANDS2=30,38,30,38;RE=68;REF_strand=45,48;Strandbias_pval=0.633399;AF=0.42236	GT:DR:DV	0/1:93:68
chr17	37891690	61595	N	GGCGCAAATCGGCCATCCCCTCTGGTTGTGGCCGCCAGCGGTTTGGCGCCCTGCCTTTTTGGCCAGCGGCGCGATCCTGCCGAGACCTGGAGATCGAATCCCACATCAGGCCCTGTGCATGGAGCCTGCTCTCTCCCTCTGCTATGTCTCTGCCTTTCTCTCTCTCTCTCTCTCCGTGACCTATCATAAATAATAAAAATAAAAAAAAAGATTAAAAAATCATAGAAT	.	PASS	PRECISE;SVMETHOD=Snifflesv1.0.12;CHR2=chr17;END=37891709;STD_quant_start=3.022141;STD_quant_stop=8.158840;Kurtosis_quant_start=24.829478;Kurtosis_quant_stop=17.364726;SVTYPE=INS;SUPTYPE=AL;SVLEN=215;STRANDS=+-;STRANDS2=25,36,25,36;RE=61;REF_strand=37,46;Strandbias_pval=0.734467;AF=0.423611	GT:DR:DV	0/1:83:61
chr17	37893417	61596	ATTTCTGAAGAGTTTATTTTTTTTATTATTTTTTTTTATTTTTTTATTATTTATTTATGATAGTCACAGAGAGACAGAGAGAGAAAGAGAGGCAGAGACATAGGCAGAGGGAGAAGCAGGCTCCATGCACCGGGAGCCCGACGTGGGATTCGATCCCGGGTCTCCAGGATCATGCCCTGGGCCAAAGGCAGGCGCCAAACCGCTGCGCCACCCAGGGATCCC	N	.	PASS	PRECISE;SVMETHOD=Snifflesv1.0.12;CHR2=chr17;END=37893634;STD_quant_start=3.376389;STD_quant_stop=2.846050;Kurtosis_quant_start=-1.655116;Kurtosis_quant_stop=-1.472949;SVTYPE=DEL;SUPTYPE=AL;SVLEN=-217;STRANDS=+-;STRANDS2=7,9,7,9;RE=16;REF_strand=38,46;Strandbias_pval=1;AF=0.16	GT:DR:DV	0/0:84:16
chr17	37908805	61597	N	AATTCGTTTTTTTTTTTTTTTTTTATTCATAGAGACACACCACAGAGAGAGAGAAGAGGCAGAGACACAGGCAGAGGAGAAGCAGGCCCCACGCAACAAGCCCGATGGGGAATTTGACCAGGGTCTCCAGGATCACACCCCGGGATGCAGGCGGCGCTAAACGATGGGCCACCGGGGCTGCCCTAATAATTAGA	.	PASS	PRECISE;SVMETHOD=Snifflesv1.0.12;CHR2=chr17;END=37908804;STD_quant_start=4.427189;STD_quant_stop=6.268971;Kurtosis_quant_start=0.521098;Kurtosis_quant_stop=-1.274118;SVTYPE=INS;SUPTYPE=AL;SVLEN=203;STRANDS=+-;STRANDS2=8,7,8,7;RE=15;REF_strand=41,45;Strandbias_pval=0.78273;AF=0.148515	GT:DR:DV	0/0:86:15
chr17	37912220	61598	N	AACCGTTTCTAGGGGGATCCCTGGGTGGCCCGCAGCGTCGTTTTGCGGCCTGCCTTGGCCCAGGGCGCGTGCTTCCTGGAGACCGGTATCGAATCCCACGTCGGGCTCCGTGTGCTTGGAACCGCTTCGCCCTCTGCCTGTGGTCTCTGCCTCCCTCTCTCTCTCTCTCTTGCTGCCTCTCCAAATCAATTAAACCATTCAAACAATTAAAAAAATAAAAAAAAAACCAACCCGGGATCCTGGGGTGCCCGCCGCGCGGTTTTTTTAGCGCCTTGCCTTTGGCCAGGCTGATCCTGGAGACGGGCTGCGTCCCACTCGGGCTTCCCGGTGCCTTGGAGCCGCTCTCCCTCTGCCTGTTGTCTTGCCTTCTCTCTCTCACTGTGTGCCTATTTCATACATAAAGCATAAAAAAAAAAAAAAAAAAAAAAAAAAACAAAAAAAA	.	PASS	PRECISE;SVMETHOD=Snifflesv1.0.12;CHR2=chr17;END=37912237;STD_quant_start=2.160247;STD_quant_stop=4.642796;Kurtosis_quant_start=-2.044621;Kurtosis_quant_stop=12.019320;SVTYPE=INS;SUPTYPE=AL;SVLEN=426;STRANDS=+-;STRANDS2=18,19,18,19;RE=37;REF_strand=47,46;Strandbias_pval=1;AF=0.284615	GT:DR:DV	0/0:93:37
chr17	37913623	61599	GTGTGTGTGTGTGTGTGTGTGTGTGTGTATATATATATATATATACACACACACAATTTTTCTTTAGCATATGTGCTGCCGAAGCAAACACTAAACCTTGTTTTTAATTGTGGAAGAGTTTGTTTCCTTTTAC	N	.	PASS	PRECISE;SVMETHOD=Snifflesv1.0.12;CHR2=chr17;END=37913756;STD_quant_start=0.000000;STD_quant_stop=0.000000;Kurtosis_quant_start=2.037057;Kurtosis_quant_stop=2.375991;SVTYPE=DEL;SUPTYPE=AL;SVLEN=-133;STRANDS=+-;STRANDS2=9,11,9,11;RE=20;REF_strand=47,41;Strandbias_pval=0.621476;AF=0.185185	GT:DR:DV	0/0:88:20
chr17	37915070	61600	N	TTCCTTACCTTTATTTTTTTTTTTAATGTTTTTTAAATTTTTTATTTATGTATGTAGTCACAGAGAGAGAGAGAGGGCAAGACACGGGCCAGAGGGGAAAGCAAGGCTCATGCACCGGGAGCCCGACGGTGGGATTCGTCCCGGGTCTCCAGATGGCGCCCTGGGCCAAAGGCAGGCGCCAAACCGCGAGTGCGCCACCGGGGGGTCCCCA	.	PASS	PRECISE;SVMETHOD=Snifflesv1.0.12;CHR2=chr17;END=37915080;STD_quant_start=3.114482;STD_quant_stop=2.863564;Kurtosis_quant_start=6.774695;Kurtosis_quant_stop=1.507093;SVTYPE=INS;SUPTYPE=AL;SVLEN=201;STRANDS=+-;STRANDS2=8,11,8,11;RE=19;REF_strand=43,43;Strandbias_pval=0.616401;AF=0.180952	GT:DR:DV	0/0:86:19
chr17	37916182	61601	N	CCATCCGAGTTTTATTTATTTTTTTTTTTTTAATTTTTTTTTAATGTTTTATTTATTTATGGAGAGCATCAGAGAGAGAGAGGCAGAAGACACAGGGCAGAGGGAAAGCAGGCTAGCATGCACACCGGAGCCCGACGTGGGATTCGATCCCGGGTCTCCAGGATTCTGCCCCCGGGCCAAAGGCAAAGCGGCCAAACCGCTGCGGGGCCAACCCCAGGATCCC	.	PASS	PRECISE;SVMETHOD=Snifflesv1.0.12;CHR2=chr17;END=37916191;STD_quant_start=0.707107;STD_quant_stop=3.464102;Kurtosis_quant_start=4.473403;Kurtosis_quant_stop=3.403596;SVTYPE=INS;SUPTYPE=AL;SVLEN=216;STRANDS=+-;STRANDS2=9,11,9,11;RE=20;REF_strand=43,44;Strandbias_pval=0.806543;AF=0.186916	GT:DR:DV	0/0:87:20
chr17	37920243	61602	N	TCTTATCTTCCTTTTCTTTTTTTTTTTAATTTTTATTCTTATTATTATTACTTCACATATATATGAAATAACCGAGAGCGTCATAGACCCATCTAGGGATAATCCGTCTCCAGCACCGGACTGCCCGATGTGGGATTCGATCCCGGGTCTCCCGGGATCGCGACTGGGCCAAAGGCAGACGCGCCAAACCGCTGCCCCGCCACCCATGGGATTCTCC	.	PASS	PRECISE;SVMETHOD=Snifflesv1.0.12;CHR2=chr17;END=37920250;STD_quant_start=4.355197;STD_quant_stop=5.707946;Kurtosis_quant_start=11.148058;Kurtosis_quant_stop=7.028198;SVTYPE=INS;SUPTYPE=AL;SVLEN=210;STRANDS=+-;STRANDS2=29,34,29,34;RE=63;REF_strand=41,47;Strandbias_pval=1;AF=0.417219	GT:DR:DV	0/1:88:63
chr17	37921937	61603	TCTTATCCTTTTTTTTTTTTTTTTTTTTTTTTTTTTTTTTTTTTTTTTTTTTC	N	.	PASS	PRECISE;SVMETHOD=Snifflesv1.0.12;CHR2=chr17;END=37921996;STD_quant_start=1.852682;STD_quant_stop=1.895942;Kurtosis_quant_start=-1.913224;Kurtosis_quant_stop=-1.322888;SVTYPE=DEL;SUPTYPE=AL;SVLEN=-59;STRANDS=+-;STRANDS2=38,37,38,37;RE=75;REF_strand=44,49;Strandbias_pval=0.756438;AF=0.446429	GT:DR:DV	0/1:93:75
chr17	37940910	61604	N	TTTCTCTCTGTGTATTTCTCATGAATAAAAATAAATAA	.	PASS	PRECISE;SVMETHOD=Snifflesv1.0.12;CHR2=chr17;END=37940909;STD_quant_start=0.000000;STD_quant_stop=2.229670;Kurtosis_quant_start=4.288517;Kurtosis_quant_stop=3.026927;SVTYPE=INS;SUPTYPE=AL;SVLEN=36;STRANDS=+-;STRANDS2=34,37,34,37;RE=71;REF_strand=44,40;Strandbias_pval=0.630092;AF=0.458065	GT:DR:DV	0/1:84:71
chr17	37954958	61605	N	TCTGTCTTTTAGAAAGGATTTTTTTTTGTTAAATTTTTTTTTTATTTTTTTATTTATATTTATATAGGCACACAGTGAGAGAGACAGGCAGAGACACAGGCAGAGGAAAGCAGGCTCCGTGCACCAGAGCCGGACGTGGGATTAGATCCTGGGTCGCCAGGATCACGCCCGGGGCCAAAGGCAGGCGCCAAACCACTGCACCACCAGCGGGATCC	.	PASS	PRECISE;SVMETHOD=Snifflesv1.0.12;CHR2=chr17;END=37954958;STD_quant_start=2.783882;STD_quant_stop=4.358899;Kurtosis_quant_start=1.647128;Kurtosis_quant_stop=7.199467;SVTYPE=INS;SUPTYPE=AL;SVLEN=215;STRANDS=+-;STRANDS2=16,9,16,9;RE=25;REF_strand=54,46;Strandbias_pval=0.499822;AF=0.2	GT:DR:DV	0/0:100:25
chr17	37958578	61606	N	TGAAGCCGAAGGCAAGAGTGCTCAACCAATGACCACCCAGGTGGACCATGAAGTTGACTTTATATTTATGTTTTTTTATTTTTATGTATTTATGATATCCACACGAGAGATAGAAGGAGAAGAGAGAGAGAGGCAGAGACACATGCAGAAAGGGAGAGGCAGGCTCCATGCACCGGGAAGCCCGACGTGGGAATTCGATCCCGGGTCTCCAGGATCACGGCCCTGGGGCCAAAGGAAGCGCCAAACCGCGTGGGCCACCCGAGGGACCCGAATTTGACTTTTAAACTAAGGAGAGGGCAGCCTGGGTGGGGGGGGGGGGAGTGCTCAAGTGGTTGAGCCGCTGCCTTCCGGCCCAGGATGTGATCCCTGGGGACCCGAGTGGGACGGCAATTCCGGGAACCCCAGGATCACACA	.	FAIL_NOTPRECISE	IMPRECISE;SVMETHOD=Snifflesv1.0.12;CHR2=chr17;END=37958606;STD_quant_start=12.358725;STD_quant_stop=7.239113;Kurtosis_quant_start=3.057129;Kurtosis_quant_stop=4.624751;SVTYPE=INS;SUPTYPE=AL;SVLEN=387;STRANDS=+-;STRANDS2=51,33,51,33;RE=84;REF_strand=66,40;Strandbias_pval=0.881065;AF=0.442105	GT:DR:DV	0/1:106:84
chr17	37984056	61607	AAGTGAGGATGAGGGGATCCCTGGGTGGCGCAGCGGTTTGGCGCCTGCCTTTGGCCCAGGGCGCGATCCTGGAGACCCGGGATCGAATCCCACATCGGGCTCCCGGTGCATGGAGCCTGCTTCTCCCTCTGCCTGTGTCTCTGCGCCTCTCTCTCTCTCTGTGACTATCATAAATAAATAAATAAATTAAAAAAAAAAAAATGA	N	.	PASS	PRECISE;SVMETHOD=Snifflesv1.0.12;CHR2=chr17;END=37984263;STD_quant_start=2.526780;STD_quant_stop=2.401922;Kurtosis_quant_start=-1.054683;Kurtosis_quant_stop=-1.893217;SVTYPE=DEL;SUPTYPE=AL;SVLEN=-207;STRANDS=+-;STRANDS2=27,25,27,25;RE=52;REF_strand=48,43;Strandbias_pval=1;AF=0.363636	GT:DR:DV	0/1:91:52
chr17	37989368	61608	TTTGCCATTTGTTTTTTTTTTTTTTTTTTTTTTTTTTTTTTTTTTAATTTTTATTTATTTATGATAGTCATACAGAGAGAGAGAGAGAGGCAGAGACATAGGCAGAGGGAGAAGCAGGCTCCATGCACCGGGAGCCCGACGTGGGATTCGATCCCGGGTATCCAGGATCGCGCCCTGGGCCAAAGGCAGGCGCTAAACCGCTGCGCCACCCAGGGATCCCCAG	N	.	PASS	PRECISE;SVMETHOD=Snifflesv1.0.12;CHR2=chr17;END=37989597;STD_quant_start=3.019544;STD_quant_stop=2.014652;Kurtosis_quant_start=-1.478659;Kurtosis_quant_stop=5.255368;SVTYPE=DEL;SUPTYPE=AL;SVLEN=-229;STRANDS=+-;STRANDS2=17,17,17,17;RE=34;REF_strand=35,36;Strandbias_pval=1;AF=0.32381	GT:DR:DV	0/1:71:34
chr17	37995887	61609	AAGAAGAAAGAAAAGAAAGAAAGAAAGAAAGAAAGAAAG	N	.	FAIL_NOTPRECISE	IMPRECISE;SVMETHOD=Snifflesv1.0.12;CHR2=chr17;END=37995932;STD_quant_start=9.596874;STD_quant_stop=13.236314;Kurtosis_quant_start=-1.434714;Kurtosis_quant_stop=-1.796114;SVTYPE=DEL;SUPTYPE=AL;SVLEN=-45;STRANDS=+-;STRANDS2=15,2,15,2;RE=17;REF_strand=34,35;Strandbias_pval=0.00517209;AF=0.197674	GT:DR:DV	0/0:69:17
chr17	37998374	61610	N	TTTCTTATTATGTGTTTATTTTTTTTTAATTTTTATTTATAGATGATAGTCCACACAGAAGAGAGAGAAGAGAGAGGCAGAGCACAGGAAGAGGGAGAAAGCAGGCTCCATGCAACCGGGAGCCCGATGTGGGATGCGATACCCGGGCGCCAGGATCGCGCCCTAGGCCGAAGGCCGGGGCCAAACCGCGTTGCGGGCCACCTGGGATCC	.	PASS	PRECISE;SVMETHOD=Snifflesv1.0.12;CHR2=chr17;END=37998387;STD_quant_start=3.912505;STD_quant_stop=5.015361;Kurtosis_quant_start=9.866931;Kurtosis_quant_stop=9.666380;SVTYPE=INS;SUPTYPE=AL;SVLEN=204;STRANDS=+-;STRANDS2=13,13,13,13;RE=26;REF_strand=39,42;Strandbias_pval=1;AF=0.242991	GT:DR:DV	0/0:81:26
chr17	38001578	61611	N	AGGAAAAATCTAGTTTCTGTATGTAATAGCCGGTAGATGTCCTGTATCTACGCTCTGATTCAAGTGAAATTCCATAATATAGAATTAATCTTTTATTAACCGATAAAAGTTCAGTAGCATTGATGTGGTCCAATGGGTTATAGGATCATCGGTCTCAAGTTTCCAAAATAGGGACGCCTGGGGGGTGGCTCAGCCATTTAAGTGCCTGCCTCGGCGTCAGGCATGATCCTGGAGTCGGAATCCAGTTCCGCATCGGGCCTCCCCTCATGGAGCCTGCGTTCTCCCTCTGGCCTGTTCTCTGCCTCTCTCCGCTAGTGTCTCTCAATGAATAAATTAATAAAACTTTAAAATAAAAAAGTAAAAAGAATGGTCATGAATTCCTAGGTGCTCCCCTGCAATTTTTACAGAAATCTTATTTATATTTATGATTTCTTTTATTGATTTATTTTATTTATTTGTTATTTGTATAAAGATTTTTTTACATACTTATTTAGTCGTAGTCATAGAGACAGAGAGAGAGAAGGAAGAAGACACAGCGGCAGGAGGGAGAGCAGGCTCCATGCAGAGAGCCCTACTCGGGACTCGATCGAGGCCCTCCCAGATCACGCCCCTGGGCTCAGGCGGCGCTAAACGCTTGCGCCAACCGGTCTGGGCCACAGAAATTTATTATTTAAAAAAGATAGCAAAACTGTGTATAAAAAAGTCTGGAAAAGAAATCAGCAAAAGTTAATAACTGGGGTATTGGTTGGCGAAAATATATATATTTCTTGTCGTTCAAGGTGTTTAATTATTTCCTAAGATGTTTCTAACTCTATTGTGTTAATTTATAAATATTAACTATCATTTTATAAACTCTACTTTGAAAGAAACATTCAGGAGCCATGGCTGGCTTAGTCAAGTAAGCATGCAACGTTGAGCTCGGGGGTTATAAGTTTCAAGCCCCACATTGGGGCGGGAGTATACGTAAACTAATAGCAAACAACACAATAATAATAAAAGAAACAATTCAATTTCATGCTGATCCGAGAATATTTAAAATATGCAAGCGGGCAACTATGCTCAGGGGTTGACTCTGCTGTTAGCTCAGCGATCCCGAGTCCATGGGAGGGAGTCCCACATCAGGCGCCCCCCCAACAGGGGTGCTGCTCCACCGTCTGCCTGTGTCTCTGCCTCCTCGCGTTTGTCTCTCATGATAATGAAACATCTTAAAAAAAAAAAAAACATGCAAGCAAGATGTAAAAACATCATCCAGGGGGCACTGATACTCAGTGGTAAAACATTTTGCCTGGCTCAGGGCGTATATCCTAGGATACTGGGATCAAGTCCCACAGCAAGAGCATCCCTGCCAGGGAACCTCTTCTCCTGCTAGCTATTCCCTCGGCATCTCCTACTGTCGCTCATGAATAATAATCTTTAAATCTGAAAAAAAAAAACAACCATCCATTCTGTCTAGTATTCTCTCTGCCATAGTCTTAGTTTTAATAAACTTGCATGAGAAGTAATACCAATATTAGGTAATATTTAACAACCACCGAAGAAGTCCTTTGCTATTGACCATGGATGCGCTATATTAATTGGTGAACATAAAAGGGGTCCACGGAGG	.	FAIL_NOTPRECISE	IMPRECISE;SVMETHOD=Snifflesv1.0.12;CHR2=chr17;END=38001583;STD_quant_start=1.802776;STD_quant_stop=16.515145;Kurtosis_quant_start=-1.933340;Kurtosis_quant_stop=-0.608373;SVTYPE=INS;SUPTYPE=AL,SR;SVLEN=1603;STRANDS=+-;STRANDS2=10,14,10,14;RE=24;REF_strand=42,47;Strandbias_pval=0.652888;AF=0.212389	GT:DR:DV	0/0:89:24
chr17	38012427	61612	N	TTTTTTTAAGGCTTGTTTTTTCTTTTTTAATTTTTATTTATTTATGCTAGTCCACAATAGATGACGAGAGGCGAGAGCAGAGACACAGGCAGAGGGTGAGAGCAGGCTCCATTGCACAGGAGCCTGACGTGCGGATTCGATCCCGGGTCTCCTCGGAATCGCCGCCCTGGGCCAAAGCAGGCTCCAAACCGCTGCGCCACCCAGGGATCCC	.	PASS	PRECISE;SVMETHOD=Snifflesv1.0.12;CHR2=chr17;END=38012438;STD_quant_start=1.374369;STD_quant_stop=4.749269;Kurtosis_quant_start=-0.637263;Kurtosis_quant_stop=1.650597;SVTYPE=INS;SUPTYPE=AL;SVLEN=201;STRANDS=+-;STRANDS2=14,22,14,22;RE=36;REF_strand=40,45;Strandbias_pval=0.431383;AF=0.297521	GT:DR:DV	0/0:85:36
chr17	38031940	61613	N	<DEL>	.	FAIL_GAP	PRECISE;SVMETHOD=Snifflesv1.0.12;CHR2=chr17;END=38032480;STD_quant_start=0.554700;STD_quant_stop=0.877058;Kurtosis_quant_start=1.833443;Kurtosis_quant_stop=1.787195;SVTYPE=DEL;SUPTYPE=SR;SVLEN=-540;STRANDS=+-;STRANDS2=11,16,11,16;RE=27;REF_strand=0,0;Strandbias_pval=1;AF=1	GT:DR:DV	1/1:0:27
chr17	38038941	61614	GNNNNNNNNNNNNNNNNNNNNNNNNNNNNNNNNNNNNNNNNNNNNNNNNNNNNNNNNNNNNNNNNNNNNNNNNNNNNNNNNNNNNNNNNNNNNNNNNNNNNNNNNNNNNN	N	.	FAIL_GAP	PRECISE;SVMETHOD=Snifflesv1.0.12;CHR2=chr17;END=38039051;STD_quant_start=0.000000;STD_quant_stop=3.878144;Kurtosis_quant_start=7.790320;Kurtosis_quant_stop=0.107465;SVTYPE=DEL;SUPTYPE=AL,SR,NR;SVLEN=-110;STRANDS=+-;STRANDS2=19,32,19,32;RE=51;REF_strand=20,32;Strandbias_pval=1;AF=0.495146	GT:DR:DV	0/1:52:51
chr17	38047798	61615	N	GGTATTTTTTTTTAATTTTTATTTATTATGATTAGTCATACAAGCAGAGAAAGAGAGATGGAGGCAGAGACACCGGCCGCTTGGGAGAAGCAGGCTCCATGCACCGGGAGCCCGACGTGGGAATCGACCTGGGTCTACCGGATCACGCCTGGCGCAAAGGCAGGCGCCAAACCGCTGCGCCACCCAGGGCTCCCACTGGCTGC	.	PASS	PRECISE;SVMETHOD=Snifflesv1.0.12;CHR2=chr17;END=38047803;STD_quant_start=6.172520;STD_quant_stop=9.338094;Kurtosis_quant_start=-0.333523;Kurtosis_quant_stop=0.106630;SVTYPE=INS;SUPTYPE=AL;SVLEN=201;STRANDS=+-;STRANDS2=5,11,5,11;RE=16;REF_strand=43,46;Strandbias_pval=0.278404;AF=0.152381	GT:DR:DV	0/0:89:16
chr17	38071627	61616	N	GTCTTTCGTTTCTTTTCTTTTCTTCTTCTGATTCTGTCTTTCT	.	FAIL_NOTPRECISE	IMPRECISE;SVMETHOD=Snifflesv1.0.12;CHR2=chr17;END=38071667;STD_quant_start=11.803954;STD_quant_stop=42.261093;Kurtosis_quant_start=1.416357;Kurtosis_quant_stop=4.526088;SVTYPE=INS;SUPTYPE=AL;SVLEN=74;STRANDS=+-;STRANDS2=22,2,22,2;RE=24;REF_strand=37,27;Strandbias_pval=0.00221721;AF=0.272727	GT:DR:DV	0/0:64:24
chr17	38076722	61617	N	AACAACGGGCCGACCAACGGAAAGAAAAAAAACAAAAAAAAAAAAAAAAACAAAAG	.	FAIL_NOTPRECISE	IMPRECISE;SVMETHOD=Snifflesv1.0.12;CHR2=chr17;END=38076767;STD_quant_start=45.552168;STD_quant_stop=33.124009;Kurtosis_quant_start=-0.435471;Kurtosis_quant_stop=0.298433;SVTYPE=INS;SUPTYPE=AL;SVLEN=65;STRANDS=+-;STRANDS2=2,17,2,17;RE=19;REF_strand=23,22;Strandbias_pval=0.00226941;AF=0.296875	GT:DR:DV	0/0:45:19
chr17	38079591	61618	N	GGGATCCATGGGTGGCGCAGCGGTTTGGGCGTTTGGCCTTTGGCCCCCGGGGCCAGAGCCTGGGAGACCCCGGGATCGAATCCCACTCGGCTCCCGGTGGCATGGAGCCTGCTTCTCTCCTCTGCCTGTGGCTCTGCCTCTCTCTCTGTCTCTCGGATGACATCATAAATAAAGAAAAATTAAAAAAAAAAAATTAAAAAAAC	.	PASS	PRECISE;SVMETHOD=Snifflesv1.0.12;CHR2=chr17;END=38079602;STD_quant_start=0.000000;STD_quant_stop=7.897065;Kurtosis_quant_start=8.804031;Kurtosis_quant_stop=12.550152;SVTYPE=INS;SUPTYPE=AL;SVLEN=193;STRANDS=+-;STRANDS2=21,23,21,23;RE=44;REF_strand=27,34;Strandbias_pval=0.842922;AF=0.419048	GT:DR:DV	0/1:61:44
chr17	38094344	61619	AAAATGTTATTTTAGGGATCCCTGGGTGGCGCAGCGGTTTGGTGCCTGCCTTTGGCCCAGGGCGTGATCCTGGAGACCAGGGATCGAATCCCACGTCGGGCTCCTGGGGCATGGAGCCTGCTTCTCCCTCTGCCTATGTCTCTGCCTCTCTCTCTCTCTGTGACTATCATAAATAAATAAAAAATTTATTTAAAAA	N	.	PASS	PRECISE;SVMETHOD=Snifflesv1.0.12;CHR2=chr17;END=38094540;STD_quant_start=2.645751;STD_quant_stop=2.390457;Kurtosis_quant_start=-1.880154;Kurtosis_quant_stop=-1.792234;SVTYPE=DEL;SUPTYPE=AL;SVLEN=-196;STRANDS=+-;STRANDS2=13,15,13,15;RE=28;REF_strand=42,44;Strandbias_pval=1;AF=0.245614	GT:DR:DV	0/0:86:28
chr17	38104549	61620	N	TTTTTTTAATTTGAGTTATTTTATGAGATCACACACAGGAGAGAGAGAGAGAGAGAGGCAGAGACACAGGCGAGGGAGAAGCAGGCTCCCCAGGCACTGGGACCCACGTGGATTCGATCCGGATCTCCGGGATCGCGCACTGGGCCAAAGGCAGGCGCCAAACCTCTGCGCCACCCGGGATCCC	.	PASS	PRECISE;SVMETHOD=Snifflesv1.0.12;CHR2=chr17;END=38104559;STD_quant_start=0.447214;STD_quant_stop=6.055301;Kurtosis_quant_start=7.425563;Kurtosis_quant_stop=9.353150;SVTYPE=INS;SUPTYPE=AL;SVLEN=187;STRANDS=+-;STRANDS2=16,14,16,14;RE=30;REF_strand=53,45;Strandbias_pval=1;AF=0.234375	GT:DR:DV	0/0:98:30
chr17	38120405	61621	CTCTCTCTCTCTCTCTCTCTGTGTGTCTCTGTGTGTGTGTGTGTGTGTGTGTG	N	.	PASS	PRECISE;SVMETHOD=Snifflesv1.0.12;CHR2=chr17;END=38120455;STD_quant_start=1.974842;STD_quant_stop=0.632456;Kurtosis_quant_start=-1.688965;Kurtosis_quant_stop=-0.938830;SVTYPE=DEL;SUPTYPE=AL;SVLEN=-50;STRANDS=+-;STRANDS2=10,10,10,10;RE=20;REF_strand=45,43;Strandbias_pval=1;AF=0.185185	GT:DR:DV	0/0:88:20
chr17	38179060	61622	TGGACAGTAGATTCAAATATTTTTTTTCAATTTTTATTTATTTATGATAGTCACAGAGAGAGAGAGAGAGAGGCAGAGACACAGGCAGAGGGAGAAGCAGGCTCCATGCACCGGGAGCCCGACGTGGGATTCGATCCCGGGTCTCCAGGATCGCGCCCTGGGCCAAAGGCAGGCGCCAAACCGCTGCGCCACCCAGGGATCCCAT	N	.	PASS	PRECISE;SVMETHOD=Snifflesv1.0.12;CHR2=chr17;END=38179258;STD_quant_start=2.756810;STD_quant_stop=2.943920;Kurtosis_quant_start=13.995049;Kurtosis_quant_stop=-1.746370;SVTYPE=DEL;SUPTYPE=AL,SR;SVLEN=-198;STRANDS=+-;STRANDS2=33,28,33,28;RE=61;REF_strand=44,40;Strandbias_pval=0.867422;AF=0.42069	GT:DR:DV	0/1:84:61
chr17	38179326	61623	N	ATGCTATTTAATTTATTTATTTATTTATTATG	.	PASS	PRECISE;SVMETHOD=Snifflesv1.0.12;CHR2=chr17;END=38179328;STD_quant_start=3.301515;STD_quant_stop=3.224903;Kurtosis_quant_start=1.621870;Kurtosis_quant_stop=1.640785;SVTYPE=INS;SUPTYPE=AL;SVLEN=32;STRANDS=+-;STRANDS2=15,4,15,4;RE=19;REF_strand=43,38;Strandbias_pval=0.068652;AF=0.19	GT:DR:DV	0/0:81:19
chr17	38180488	61624	N	CGTACCTTTGTATTTAGGATTTATATTTTTTCAC	.	PASS	PRECISE;SVMETHOD=Snifflesv1.0.12;CHR2=chr17;END=38180494;STD_quant_start=2.932576;STD_quant_stop=3.898718;Kurtosis_quant_start=3.055220;Kurtosis_quant_stop=1.035166;SVTYPE=INS;SUPTYPE=AL;SVLEN=32;STRANDS=+-;STRANDS2=12,3,12,3;RE=15;REF_strand=46,38;Strandbias_pval=0.0895902;AF=0.151515	GT:DR:DV	0/0:84:15
chr17	38212808	61625	ATNNNNNNNNNNNNNNNNNNNNNNNNNNNNNNNNNNNNNNNNNNNNNNNNNNNNNNNNNNNNNN	N	.	FAIL_GAP	PRECISE;SVMETHOD=Snifflesv1.0.12;CHR2=chr17;END=38213021;STD_quant_start=1.071517;STD_quant_stop=0.942809;Kurtosis_quant_start=16.311432;Kurtosis_quant_stop=-1.571413;SVTYPE=DEL;SUPTYPE=AL,NR;SVLEN=-213;STRANDS=+-;STRANDS2=27,27,27,27;RE=54;REF_strand=39,38;Strandbias_pval=1;AF=0.412214	GT:DR:DV	0/1:77:54
chr17	38212810	61626	N	GGCGGCGGCGGGCGGCTGCGGGGCGCGGGCCCCGGGGGGGAAGCAGGGCGCG	.	FAIL_GAP	PRECISE;SVMETHOD=Snifflesv1.0.12;CHR2=chr17;END=38212811;STD_quant_start=0.000000;STD_quant_stop=6.841053;Kurtosis_quant_start=1.951928;Kurtosis_quant_stop=-0.317734;SVTYPE=INS;SUPTYPE=AL;SVLEN=51;STRANDS=+-;STRANDS2=12,9,12,9;RE=21;REF_strand=39,38;Strandbias_pval=0.63084;AF=0.214286	GT:DR:DV	0/0:77:21
chr17	38220027	61627	TCACAACTGAGGTATCGCTTTTTCTCACAACTGAGGTATCACTTTTT	N	.	PASS	PRECISE;SVMETHOD=Snifflesv1.0.12;CHR2=chr17;END=38220072;STD_quant_start=2.160247;STD_quant_stop=3.304038;Kurtosis_quant_start=-1.497473;Kurtosis_quant_stop=-1.571220;SVTYPE=DEL;SUPTYPE=AL;SVLEN=-45;STRANDS=+-;STRANDS2=8,16,8,16;RE=24;REF_strand=35,52;Strandbias_pval=0.639144;AF=0.216216	GT:DR:DV	0/0:87:24
chr17	38231396	61628	TACAAACCTAAACCCTCGGGATCCCTGGGAGGCGCAGCAGTTTGGCGCCTGCCTTTGGCCCAGGGCGCGATCCTGGAGACCCGGGATCGAATCCCACATCGGGCTCCCGGTGCATGGAGCCTGCTTCTCCCTCTGCCTGTGTCTCTGCCTCTCTCTCTCTCACTGTGTGCCTATCATAAATAAATAAAAAAAAATTAAAAAAAAAAACAAAAC	N	.	PASS	PRECISE;SVMETHOD=Snifflesv1.0.12;CHR2=chr17;END=38231608;STD_quant_start=2.033060;STD_quant_stop=1.861899;Kurtosis_quant_start=9.324981;Kurtosis_quant_stop=-1.784272;SVTYPE=DEL;SUPTYPE=AL;SVLEN=-212;STRANDS=+-;STRANDS2=14,16,14,16;RE=30;REF_strand=37,43;Strandbias_pval=1;AF=0.272727	GT:DR:DV	0/0:80:30
chr17	38234389	61629	N	CAAAACACCCGCCATTCATTCCCTGGTGGCGGGACAAGCGGTTGGGCGGCTGCCGGTGGCCGCAGGCGGCGATCGGGAGACCCAGGATGAACCAACGTCGGGCTTCCGGTGCATGGAGCCTGCTTCTCTCCCCTCTGGCTGTGTCGCTGCATCGGTTCTCTCGCTCTGGGCTATCATAAAGAAATAAGCAGTAGGAAAAAAAAAAAAA	.	PASS	PRECISE;SVMETHOD=Snifflesv1.0.12;CHR2=chr17;END=38234395;STD_quant_start=3.376389;STD_quant_stop=4.381780;Kurtosis_quant_start=9.244520;Kurtosis_quant_stop=6.802013;SVTYPE=INS;SUPTYPE=AL;SVLEN=202;STRANDS=+-;STRANDS2=14,17,14,17;RE=31;REF_strand=42,42;Strandbias_pval=0.679056;AF=0.269565	GT:DR:DV	0/0:84:31
chr17	38331115	61630	CAGAAACCTGGGATCCCTGGGTGGCGCAGCGGTTTGGCGCCTGCCTTTGGCCCAGGGCGCGATCCTGGAGATCCGGGATCGAATCCCACATCAGGCTCCCGGTGCATGGAGCCTGCTTCTCTCTCTGCCTCTCTCTCTCTCTCTCTCTCGCTCTCTCTGTGACTATCATAAATGAATAAAAAATTAAAAAAAAAAAAAAAAAAAG	N	.	PASS	PRECISE;SVMETHOD=Snifflesv1.0.12;CHR2=chr17;END=38331320;STD_quant_start=1.839732;STD_quant_stop=1.126601;Kurtosis_quant_start=-1.201127;Kurtosis_quant_stop=0.455985;SVTYPE=DEL;SUPTYPE=AL;SVLEN=-205;STRANDS=+-;STRANDS2=33,19,33,19;RE=52;REF_strand=45,23;Strandbias_pval=0.847387;AF=0.433333	GT:DR:DV	0/1:68:52
chr17	38333009	61631	N	ATTTTTCGGGGGAGTCGTTCTTAATCTTCTTAGTGTTGAAAATCTCTTCTGTTTCTTAGTCAGGGGGGGCGGTGTACTTCGTTTCTTCTTGGTCGTGCAATGTTC	.	FAIL_NOTPRECISE	IMPRECISE;SVMETHOD=Snifflesv1.0.12;CHR2=chr17;END=38333015;STD_quant_start=31.685959;STD_quant_stop=93.272182;Kurtosis_quant_start=0.257800;Kurtosis_quant_stop=-0.470751;SVTYPE=INS;SUPTYPE=AL;SVLEN=160;STRANDS=+-;STRANDS2=15,2,15,2;RE=17;REF_strand=40,29;Strandbias_pval=0.0239854;AF=0.197674	GT:DR:DV	0/0:69:17
chr17	38368642	61632	N	TAAAATTTATTTAATTGATATTTAAGTTTATGTTTTAAC	.	PASS	PRECISE;SVMETHOD=Snifflesv1.0.12;CHR2=chr17;END=38368648;STD_quant_start=1.612452;STD_quant_stop=2.476557;Kurtosis_quant_start=9.053622;Kurtosis_quant_stop=9.945257;SVTYPE=INS;SUPTYPE=AL;SVLEN=33;STRANDS=+-;STRANDS2=14,16,14,16;RE=30;REF_strand=51,48;Strandbias_pval=0.681049;AF=0.232558	GT:DR:DV	0/0:99:30
chr17	38384831	61633	N	CCCCCCCCCCCCCCCCCCCCCCCCCCCCCCCCCCCCCCCCCCCCCCCCCCCCCCCCCCCCCCCCCCCCACCCCCCCCCCCCCCCCCCCCCC	.	FAIL_NOTPRECISE	IMPRECISE;SVMETHOD=Snifflesv1.0.12;CHR2=chr17;END=38384836;STD_quant_start=27.269030;STD_quant_stop=28.630403;Kurtosis_quant_start=0.429288;Kurtosis_quant_stop=-0.219419;SVTYPE=INS;SUPTYPE=AL;SVLEN=57;STRANDS=+-;STRANDS2=4,8,4,8;RE=12;REF_strand=67,56;Strandbias_pval=0.227441;AF=0.0888889	GT:DR:DV	0/0:123:12
chr17	38385813	61634	N	GGGGGGGGGGGGGGGGGGGGGGGGGGGGGGGGGGGGGGG	.	PASS	PRECISE;SVMETHOD=Snifflesv1.0.12;CHR2=chr17;END=38385817;STD_quant_start=3.074824;STD_quant_stop=9.544156;Kurtosis_quant_start=1.853361;Kurtosis_quant_stop=-1.319055;SVTYPE=INS;SUPTYPE=AL;SVLEN=47;STRANDS=+-;STRANDS2=19,4,19,4;RE=23;REF_strand=67,54;Strandbias_pval=0.0192495;AF=0.159722	GT:DR:DV	0/0:121:23
chr17	38392336	61635	TGCCTTTTTTTTTTGTTTGTTTTGTTTTTTTTTTT	N	.	PASS	PRECISE;SVMETHOD=Snifflesv1.0.12;CHR2=chr17;END=38392371;STD_quant_start=1.348400;STD_quant_stop=1.279204;Kurtosis_quant_start=-0.997169;Kurtosis_quant_stop=-1.502136;SVTYPE=DEL;SUPTYPE=AL;SVLEN=-35;STRANDS=+-;STRANDS2=9,14,9,14;RE=23;REF_strand=45,50;Strandbias_pval=0.496168;AF=0.194915	GT:DR:DV	0/0:95:23
chr17	38405570	61636	N	ACCGCACCGATAGGGTATAATAAAAAGGCCCGAAAACAAGGAGGAGTGTGAAGTAAAGTAGTAAAGAGGTCAAAAAACACAATGTCGGTGAGAGGAAGAGGGATAAACAACGGAGACTATTGAGATGTATTTTAAGATGAAAACACGGAGAGGGAGGGCAAAGTGGAAGAAAACAAACCGACGGAGGCTTAAGAGAGGACGCAGGACCGGAGGAAAAAAAGGGAGGGGGAGAGACCGGTTGAAATGCGGAATGGCTCTGAAGGGTTACGCGAGAAAAAAGGGGGTCAGAGGGGGATCGCCGTGGGAAGGGTAAGATAGAGCGAGACAACGGTGTGTTAGAAAATGGCGCTGGGACAAAGCTAAATGGTGAAAGCACTGGGGTGGAAGCACGATCAGCTGGTCGGGAAGGGGGGGAAAAAAAAACACTGGAGGACGCAAACATGGATCGAAATTGGCGCAAAGGGGAGTCCGCTGGGGGCGCTGTCAGCGGGGTGGATGAGAATGTGGAGGATGGCGGCCTGGCCTTTGTGTCCCCAGGTGCGCAGATACGCGTGGGGGGGATACCCCGGGATGCGTAATCCGCCAACAAGGTCGGGGTCAATGAACAACATTGCATGAGCCTACTTGTCGATCCCGGGCTGTCTTTGTCCTCCCTGCCGGAGGGCCACGGGGGGTGCTCTCGTCTTCTCTGTGACTATATAATAAAATAGGAAAATTAAAAAAAAAAATTCACGACGGATCAAGTCTCGCACGTGGGTGCACTGAGTCCGCTTCTCCCGCTCTGCCTTGTGTAACTCCTAGAAACTGGCTGGCCGGAGGCTGAAATCGTAAAAAGTCACGAGAAAAGAAAAGGGAAAAAAGAATACTCTCAGTCTGCTCTGTGTGACTATCATAAAAACAAAAAAAAAAAGAAAAAAAAGGGTTTCAAGCACTTACATTTGTTATAACAAAAACATCTCCTTGCTGAGGTTTTCATTTTTTCTCACTCTCAAATTTCGT	.	FAIL_NOTPRECISE	IMPRECISE;SVMETHOD=Snifflesv1.0.12;CHR2=chr17;END=38406417;STD_quant_start=465.499731;STD_quant_stop=376.184662;Kurtosis_quant_start=-1.172528;Kurtosis_quant_stop=-0.948006;SVTYPE=INS;SUPTYPE=AL,SR;SVLEN=140;STRANDS=+-;STRANDS2=5,8,5,8;RE=13;REF_strand=49,62;Strandbias_pval=0.774332;AF=0.104839	GT:DR:DV	0/0:111:13
chr17	38434486	61637	N	CCAAAGAACATGAAAAAAAGGAAAAGACAGAAAAAAGAAAAAAGAACAAAAAACAAAAACAAAAAAAAAAG	.	FAIL_NOTPRECISE	IMPRECISE;SVMETHOD=Snifflesv1.0.12;CHR2=chr17;END=38434499;STD_quant_start=15.039947;STD_quant_stop=14.477569;Kurtosis_quant_start=-0.790983;Kurtosis_quant_stop=-1.072511;SVTYPE=INS;SUPTYPE=AL;SVLEN=40;STRANDS=+-;STRANDS2=2,18,2,18;RE=20;REF_strand=51,43;Strandbias_pval=0.000339104;AF=0.175439	GT:DR:DV	0/0:94:20
chr17	38447034	61638	AAGAAAGAAGAAGAAAGAAGAAGAAAGAAGAAGAAAGAAGAAGAAAGAAGAAGAAAGAAGAAGAAAGA	N	.	FAIL_NOTPRECISE	IMPRECISE;SVMETHOD=Snifflesv1.0.12;CHR2=chr17;END=38447102;STD_quant_start=16.206994;STD_quant_stop=18.377976;Kurtosis_quant_start=-1.432790;Kurtosis_quant_stop=-1.825604;SVTYPE=DEL;SUPTYPE=AL;SVLEN=-68;STRANDS=+-;STRANDS2=12,13,12,13;RE=25;REF_strand=43,48;Strandbias_pval=1;AF=0.215517	GT:DR:DV	0/0:91:25
chr17	38458236	61639	N	GAGAATCGTACGGGGATTATTTAAGTTATGAGAACTTAAGCCATTCCGCGTTTGCACCGTGGTAACAATAAAAACATGTAAAATTATGTGATTGCGACCCAGGAAGGCAGGCTGGGGGGTGATTATAGAAGAACTCTAAAGGAGGAAGGGA	.	FAIL_NOTPRECISE	IMPRECISE;SVMETHOD=Snifflesv1.0.12;CHR2=chr17;END=38458270;STD_quant_start=22.731036;STD_quant_stop=58.835364;Kurtosis_quant_start=0.510128;Kurtosis_quant_stop=0.284621;SVTYPE=INS;SUPTYPE=AL;SVLEN=121;STRANDS=+-;STRANDS2=16,2,16,2;RE=18;REF_strand=46,54;Strandbias_pval=0.000700582;AF=0.152542	GT:DR:DV	0/0:100:18
chr17	38472396	61640	N	CGACCGAGGCAGGCGGGTGCGCTAGGCAGCGGAGCCGGGGAGCCTGTGCAGCCCGTGGCCCCCTGCCCCCAGTGC	.	FAIL_GAP	PRECISE;SVMETHOD=Snifflesv1.0.12;CHR2=chr17;END=38472424;STD_quant_start=0.000000;STD_quant_stop=7.252155;Kurtosis_quant_start=8.745810;Kurtosis_quant_stop=5.207740;SVTYPE=INS;SUPTYPE=AL;SVLEN=52;STRANDS=+-;STRANDS2=28,37,28,37;RE=65;REF_strand=31,38;Strandbias_pval=0.863083;AF=0.485075	GT:DR:DV	0/1:69:65
chr17	38477819	61641	TCATTTTCAATTTTTTTTTATTTTATTTATGATAGTCACAGAGAGAGAGAGAGAGAGAGAGAGGCAGAGACACAGGCAGAGGGAGAAGCAGGCTCCATGCACCGGGAGCCTGATGTGGGACTCGATCCCGGGTCTCCAGGATCGCGCCCTGGGCCAAAGGCGGGCACCAAACCGCTACGCCACCCAGGGATCCCAAT	N	.	PASS	PRECISE;SVMETHOD=Snifflesv1.0.12;CHR2=chr17;END=38478016;STD_quant_start=4.104407;STD_quant_stop=3.088440;Kurtosis_quant_start=-0.793961;Kurtosis_quant_stop=-1.757522;SVTYPE=DEL;SUPTYPE=AL;SVLEN=-197;STRANDS=+-;STRANDS2=12,14,12,14;RE=26;REF_strand=44,52;Strandbias_pval=1;AF=0.213115	GT:DR:DV	0/0:96:26
chr17	38495212	61642	N	CCGTAGATTTTCGACAAAGATAGAAAAGATTATGAATCAAAAAAAAAAAAAAAAACAACC	.	PASS	PRECISE;SVMETHOD=Snifflesv1.0.12;CHR2=chr17;END=38495214;STD_quant_start=2.463060;STD_quant_stop=4.090640;Kurtosis_quant_start=5.537092;Kurtosis_quant_stop=4.544799;SVTYPE=INS;SUPTYPE=AL;SVLEN=55;STRANDS=+-;STRANDS2=10,21,10,21;RE=31;REF_strand=35,45;Strandbias_pval=0.290564;AF=0.279279	GT:DR:DV	0/0:80:31
chr17	38496823	61643	CAAAAAAAAAAAAAAAAAAAAAAAAAAAAAAATTGCTATGTA	N	.	PASS	PRECISE;SVMETHOD=Snifflesv1.0.12;CHR2=chr17;END=38496865;STD_quant_start=2.273030;STD_quant_stop=3.048224;Kurtosis_quant_start=-1.790740;Kurtosis_quant_stop=-1.984755;SVTYPE=DEL;SUPTYPE=AL;SVLEN=-42;STRANDS=+-;STRANDS2=19,30,19,30;RE=49;REF_strand=36,48;Strandbias_pval=0.716522;AF=0.368421	GT:DR:DV	0/1:84:49
chr17	38515503	61644	N	GAGGCCTGCTTCTCCCTCTGCCTGTGTCTCCTGGCTCTCTCTCTTCTCTCTCTCTCTCGCTCTCTGTTGTGTGACTACCATAAATAAATAAAATTTAAAAAAAAATTTTTTAAATAAAATAAAAATAAAAAAAAAATACGATTCCAATTTCTTTACCGATATGGGGTTACTCAGGGCCATCTTTTTCTTCTTGAATAAACTTTAGGAGTTTGTGTCTTTCAATAGGTTGACCATATCTTCCAAGTTGTTTTGAATTATTGGCAAAAACATGTTATACAGATCCCTGTTTGTCCTTTGAATATCTGCAAAATATTTGTGATGGCACCTTCCCCTTATTTATGCTAATTGTTTGTCTTTACATTGACTAATACATGTGGGTAATAAACCCCATAATGCATTTGATTAGTATTTTTCGGCATTATTTTTCCATTTAAAAAGTAGCTCTTGCTTTTCAAGAGACCTAAATAAGAAAAGCTCATGATAGTTACATATAGTTTGCCATTTCCAGTGCTTTTTATTCCTTTGTGTAGATCTTAATTTCGGTTTGGTATCATTTTCCTCCCTGCGTTACAGGACTTTATTTAACATTTTTTTTTTCAGTCTATACGTGTACTTTTCCTTTTTGTGTAGTTTTCAAGTTTTTTTTTTATTTTTTGTTATTATTATTTATCTATGATAGTCCAGACAGGAGAGAGAGAAGGGATGGCAGAGACCCACAGCAGAGGGAGAAGAGGCACCATGCACGCGGGAGACTGAACGTGGGATTCGATCACGGGTCTCCAAGGATCGGCCCTGGTCCAAAGCAGGCGCCAAACAGCTGCGCACCCGGGATCCCCAAGTTTTTTATTAAATTCCAGTTGTTTGGGATCCCCTGGGTGTCGTCAGCGGTTTTGCGCCTGCTTTGGCCCAGGGCGGCGATCCTGGAGAACCCGGAATCGAATCCACTTCAGGCTCGTTGCAATG	.	FAIL_NOTPRECISE	IMPRECISE;SVMETHOD=Snifflesv1.0.12;CHR2=chr17;END=38515502;STD_quant_start=31.816604;STD_quant_stop=41.235547;Kurtosis_quant_start=3.038015;Kurtosis_quant_stop=3.027136;SVTYPE=INS;SUPTYPE=AL,SR;SVLEN=969;STRANDS=+-;STRANDS2=40,19,40,19;RE=54;REF_strand=49,59;Strandbias_pval=0.00606116;AF=0.333333	GT:DR:DV	0/1:108:54
chr17	38526062	61645	N	GTTTCGTTTTGTTTTTTGTTTTTTATATGTG	.	PASS	PRECISE;SVMETHOD=Snifflesv1.0.12;CHR2=chr17;END=38526070;STD_quant_start=4.636809;STD_quant_stop=8.746428;Kurtosis_quant_start=-0.740061;Kurtosis_quant_stop=-0.036078;SVTYPE=INS;SUPTYPE=AL;SVLEN=31;STRANDS=+-;STRANDS2=14,7,14,7;RE=21;REF_strand=48,53;Strandbias_pval=0.150389;AF=0.172131	GT:DR:DV	0/0:101:21
chr17	38548877	61646	N	GCCGCCCCCCCGCCAACCCGCGCCGCGGGCCCCCGCCCCGCCCCGCCGTCGACTCAGTTGTGTATTCTCTGCCCGGGCAGCGGCGCTCACTGCTCCTCTCTCGCCGAGGCGGGCGCGGCGGCTAGCAGGTGGCGGGGGCGTCTGGGGACGCGGCCGGGTCCGCCCCCCAGCTGAGGCGGGGGGTGCTGGCGTGGCCAGGAAGCCGCACAGGGAGCCGTCTCGGCCTATTTATTTGCTTCCCTGCTCCCCGGAACCGTGCGGGCCCGCGCGCCCAAGATTTTCTCTCTTCGGAGACGACGCGCCCGCCCCGCTCAACGGGCCGGGCCGGAGCGCCGCCCGCCGGCCCCGAGAGAACTGGAGCGCCGCCGCCGACGCCCGCACCGCCGCCGCCGCCGGCCGAAAGCGCACCACCCCCCCCCCCCCCGCCCCCCTCGCCCCCCCCCCCCCGGGGGGGGGGCCCCACCCCTCTCGCGAGCCTGGGCGGCCGGCGGGGCCTGGGCCTGGGCGGCCTGGCCGCGCGCTTCGGCGGG	.	FAIL_NOTPRECISE	IMPRECISE;SVMETHOD=Snifflesv1.0.12;CHR2=chr17;END=38548876;STD_quant_start=1.923538;STD_quant_stop=28.103381;Kurtosis_quant_start=1.587744;Kurtosis_quant_stop=6.252517;SVTYPE=INS;SUPTYPE=AL,SR;SVLEN=1027;STRANDS=+-;STRANDS2=10,4,10,4;RE=14;REF_strand=16,14;Strandbias_pval=0.332726;AF=0.318182	GT:DR:DV	0/1:30:14
chr17	38588732	61647	TTTTTTTTTTTAAATTTTTATTTATTTATGATAGTGAGAGAGAGAGAGAGAGGCAGAGACACAGGCAGAGGGAGAAGCAGGCTCCATGCAGGGAGCCCGACGTGGGATTCGATCCCGGGTCTCCAGGATCGCGCCCTGGGCCAAAGGCAGGCGCCAAACCACTGCGCCACCCAGGGATCCCTAGATATAG	N	.	PASS	PRECISE;SVMETHOD=Snifflesv1.0.12;CHR2=chr17;END=38588927;STD_quant_start=2.433737;STD_quant_stop=1.941451;Kurtosis_quant_start=-1.811555;Kurtosis_quant_stop=1.138175;SVTYPE=DEL;SUPTYPE=AL;SVLEN=-195;STRANDS=+-;STRANDS2=12,14,12,14;RE=26;REF_strand=63,54;Strandbias_pval=0.520256;AF=0.181818	GT:DR:DV	0/0:117:26
chr17	38591606	61648	N	TTTTTTTTTTTTTTTTGATTTTTTGATCTTGCCCTGT	.	PASS	PRECISE;SVMETHOD=Snifflesv1.0.12;CHR2=chr17;END=38591609;STD_quant_start=2.645751;STD_quant_stop=2.779797;Kurtosis_quant_start=2.639724;Kurtosis_quant_stop=2.596167;SVTYPE=INS;SUPTYPE=AL;SVLEN=33;STRANDS=+-;STRANDS2=11,11,11,11;RE=22;REF_strand=46,41;Strandbias_pval=0.816404;AF=0.201835	GT:DR:DV	0/0:87:22
chr17	38595319	61649	N	TAATTTATTTTTTCTTTTTTTTTTTTTTTTTTTTTTGTTTTTTTTTTTTTTTTTTTTTTTTTTT	.	PASS	PRECISE;SVMETHOD=Snifflesv1.0.12;CHR2=chr17;END=38595330;STD_quant_start=1.511858;STD_quant_stop=4.629100;Kurtosis_quant_start=6.772392;Kurtosis_quant_stop=10.571536;SVTYPE=INS;SUPTYPE=AL;SVLEN=54;STRANDS=+-;STRANDS2=14,15,14,15;RE=29;REF_strand=52,43;Strandbias_pval=0.671237;AF=0.233871	GT:DR:DV	0/0:95:29
chr17	38607139	61650	N	TCTGAGAGTTTTTTTTTTTTTTTTTTTTTTTTTAAACTTTTTTTATTTATTTATTATGATAGGCACCCAGTGAGAGAGAGAGAGAGCCGAGACACAGGCAGAGGGAGAAGCCGGCTCCATGCCCCGGGAAGCCCGACGTCGGGATTTGATCCTGGTTCTTCAGGACGCCCGCCCTGCGGCCACAGGCAGGCGCAAACCGCCTGCGCCCCCAGGGATCCCTTTTTTTTTTTTTTTTTAAACTTTTTTATTTATTTATTTATGATAGGCACACAGTGCGAGAGAGAGAGAGGAGAGACACACAGGCCGAGGGAGAAGCAGTCTCCCTGCACCGGAGCCCGCCGTGGGATTTGCTCCTGGGTCTCCAGGGACGCGCCCTGTGCCCCAATGGCCGGCGCCAAACCGCTGCCGCACCCATGGGATCCC	.	PASS	PRECISE;SVMETHOD=Snifflesv1.0.12;CHR2=chr17;END=38607147;STD_quant_start=2.401922;STD_quant_stop=7.457572;Kurtosis_quant_start=8.614622;Kurtosis_quant_stop=3.206237;SVTYPE=INS;SUPTYPE=AL,SR;SVLEN=423;STRANDS=+-;STRANDS2=10,16,10,16;RE=26;REF_strand=47,44;Strandbias_pval=0.271246;AF=0.222222	GT:DR:DV	0/0:91:26
chr17	38807618	61651	N	GACCGCATCGCCGGCCCAATTCGCCGCGGGCCCGCCGAGCCCCGGGGGGGCTGGGAGGCCGCCGCGCGCCG	.	FAIL_GAP	PRECISE;SVMETHOD=Snifflesv1.0.12;CHR2=chr17;END=38807638;STD_quant_start=0.559017;STD_quant_stop=8.200610;Kurtosis_quant_start=4.027540;Kurtosis_quant_stop=-0.898217;SVTYPE=INS;SUPTYPE=AL;SVLEN=32;STRANDS=+-;STRANDS2=15,17,15,17;RE=32;REF_strand=36,40;Strandbias_pval=1;AF=0.296296	GT:DR:DV	0/0:76:32
chr17	38807618	61652	N	<DEL/INV>	.	PASS	PRECISE;SVMETHOD=Snifflesv1.0.12;CHR2=chr17;END=38807867;STD_quant_start=0.301511;STD_quant_stop=0.369274;Kurtosis_quant_start=4.217996;Kurtosis_quant_stop=16.427198;SVTYPE=DEL/INV;SUPTYPE=NR;SVLEN=-249;STRANDS=+-;STRANDS2=21,23,21,23;RE=44;REF_strand=36,40;Strandbias_pval=1;AF=0.366667	GT:DR:DV	0/1:76:44
chr17	38819822	61653	N	TTTTTCTTTATTTTCTTTTCTTTTTCTTTGCTTTTCGGT	.	FAIL_NOTPRECISE	IMPRECISE;SVMETHOD=Snifflesv1.0.12;CHR2=chr17;END=38819828;STD_quant_start=11.798305;STD_quant_stop=13.841965;Kurtosis_quant_start=-1.710208;Kurtosis_quant_stop=-0.236579;SVTYPE=INS;SUPTYPE=AL;SVLEN=50;STRANDS=+-;STRANDS2=14,6,14,6;RE=20;REF_strand=36,36;Strandbias_pval=0.133633;AF=0.217391	GT:DR:DV	0/0:72:20
chr17	38856460	61654	AAAAACAAATAAAAAAAAAAAACAAAAAAAACAAAAAAACA	N	.	PASS	PRECISE;SVMETHOD=Snifflesv1.0.12;CHR2=chr17;END=38856500;STD_quant_start=0.342997;STD_quant_stop=0.785905;Kurtosis_quant_start=-1.187082;Kurtosis_quant_stop=-1.215901;SVTYPE=DEL;SUPTYPE=AL;SVLEN=-40;STRANDS=+-;STRANDS2=36,33,36,33;RE=69;REF_strand=59,54;Strandbias_pval=1;AF=0.379121	GT:DR:DV	0/1:113:69
chr17	38896974	61655	N	GCCAGTGTGGCAGTGTGAAGGCAGCCTGTGCACGC	.	PASS	PRECISE;SVMETHOD=Snifflesv1.0.12;CHR2=chr17;END=38896982;STD_quant_start=0.612372;STD_quant_stop=2.783882;Kurtosis_quant_start=5.334027;Kurtosis_quant_stop=12.226772;SVTYPE=INS;SUPTYPE=AL;SVLEN=34;STRANDS=+-;STRANDS2=14,18,14,18;RE=32;REF_strand=54,43;Strandbias_pval=0.307961;AF=0.248062	GT:DR:DV	0/0:97:32
chr17	38909113	61656	ATATATATATATATATATATATATATATATATATATATATATATAAA	N	.	PASS	PRECISE;SVMETHOD=Snifflesv1.0.12;CHR2=chr17;END=38909160;STD_quant_start=0.577350;STD_quant_stop=0.333333;Kurtosis_quant_start=-0.618247;Kurtosis_quant_stop=-0.545226;SVTYPE=DEL;SUPTYPE=AL;SVLEN=-47;STRANDS=+-;STRANDS2=24,30,24,30;RE=54;REF_strand=39,42;Strandbias_pval=0.726431;AF=0.4	GT:DR:DV	0/1:81:54
chr17	38909467	61657	N	GCGACTTGGAATATCTTCTCCCTCCCATTCTGGAGGTTGTCTTTGAGGTGTTGTTGACTGTATCGTTGCTGTGGCAAAAGCTTCTTATCTTGATAAGTCCCAATAGTTATTTTTTGCTTTGTTTCTTTGGCCTTCGTGGATGTATCTTGCAAGAAGGTTAATATGGCAGAGTTCAAAAGGGGGTTGCCTGTGAGTTCTTCTCGAGGATTGTGAGGGAATCCCATTGTACTCACAATTTAGATCTTTCATCCATTTTGAGTTAGCTTTGATGTTTGTGAAGAGAGTGGTCTAGTTTCATCATTTCTTCTGCATGTGGATGTCCAATTTTCCCACACCAGTATTGAGAGACTGTCTTTCTCCAATGGATAGTCTTTCCTCCTTTAGCGATATTAGTTGCCCATAAAATCAGGGTCCACTTCTGGATTCTCTATTACTGTTCAAGCTGAGCTATGTGTCTGTTTTTGTGCCAGTACCCGACGCCTGCTTGATGACCACAGCTTTGTAGTAAAGCCATGAAATCGGCATTGTGATGCCACGCAATATGGTTTTCTTTTTGAAAAATTCCCCTGCTATTCGGGGTCTGTCTGATTCGGCACACAATCTTAAAATAATGTGTTTTCTACTCTCCTGAGAAAGTACCATGGTATTTTGAATAGGGATTGCATGAAACGTGTATTTGCACGGGTAACAGTGACATGTGTCACAATATTAATTCTGCCAATCCATGAGCATGGAAGATTTTTCCATCGCTTTGTGGTCGTCCTCAATTTCTTTCAGAAGTGTTCTATAAGTTTTGAGGGTATAATCCGTTAACATCTTTGTGAGGTTTTGTCCGAGGTGCTTATGTTTTTGGGTGGCCAATTGGAAAATGGATTGAAACTCGTTAAATTTCTCTTTCTTCATCGAATTGGTATGTATAAATGCCACTGACTTCTGGGCATTGATGTTGATCCTGCCCTTCGAATCAAGAATAAGAAGCGTTTGCACAGCAAAGGAGACAGTCAAAAAAGACTCAGAGAGACACCTACAGAATGGGAGAAGATATTTGCCAAATGACATATCAGATAAGGTCCTAGTTTCCAAGAAATCTATAAAGAGACTTATTTAACTCAAGCAACAAAAAAAGACAAAACCAAATCCCAATCATGAAATGGGCAAAAGAAATGAAGAGAAATCTCACAGAAGGAAGACATAAGACATGGCCAACATGCCATATTGAGAAAAGGCTCTGCATCAACGGTGGCCATCATGGAAATACAATCAAACTACAATGAGATACCAACCTCACACCAGTGATAATGGGGAAAATTAACAAGGCAGGAAACAACAAATGTTGGAAGAAGGATGCGAGAAAAAGGGGAACCGCGCTTACACTGTTGGTGGGACGGTGAACTGGTGCAGCCACTACTGGAAAACGTGTGGAGTTCCGCAAACGGTTAAAAATAGGACGCTGCCCTACACCCAGCATTGCAACGTTGGGGATTTACCCAAAGGATACAAATGCATGAAACGCCGGGACACCTGCCACCCCGATGTTTCTAGCAGCAATGGCCACGATAGCCAAAACTGTGGAGGAGCCTCGGTGTCCAACGAAAGATGAATGGATGGCAAGAAGATGTGGTTTATGTATACAATGGAAATATTGACTCAGGCTATTAGAAAATACAAATACCCACGCAGTTGCTTCAGAAACGTGGATGGAACTGGAGGGTTTAATGCTGGTGAAGTAGTCAGTCGGAGAAAGAACAAACATTATATATGTTCTCATTCATTTGGGAATATAAATAATAGTGAAAGGGAAAATAGGGAAGGGAGAAGAAATGGTGGTGTGAAAGAGCAGAAAGGAGGACAGAGAAACGTGAAAGACTGCTAACTCTGGGAAACGAACTAGGGTGGTAGAAAGGGGAGGTGCGGGGGTGGGAGTGAATGGGTTGACGGGCACTGGGTGTTATTCTGTATGTTAGTAAATTGAACACCAATAAAAATAAATAAATAAATAAAAAAAATAAAAAATAAAAAAAAAAAAATAAAA	.	FAIL_NOTPRECISE	IMPRECISE;SVMETHOD=Snifflesv1.0.12;CHR2=chr17;END=38909466;STD_quant_start=4.949747;STD_quant_stop=48.559242;Kurtosis_quant_start=5.808586;Kurtosis_quant_stop=1.094219;SVTYPE=INS;SUPTYPE=AL,SR;SVLEN=2032;STRANDS=+-;STRANDS2=11,4,11,4;RE=15;REF_strand=48,45;Strandbias_pval=0.163605;AF=0.138889	GT:DR:DV	0/0:93:15
chr17	38912182	61658	N	TTCTCCTTTATACCAGGTCTCGCTCAGAAGGGCACTGACCCACCC	.	PASS	PRECISE;SVMETHOD=Snifflesv1.0.12;CHR2=chr17;END=38912188;STD_quant_start=0.919866;STD_quant_stop=3.063432;Kurtosis_quant_start=2.844491;Kurtosis_quant_stop=2.342541;SVTYPE=INS;SUPTYPE=AL;SVLEN=39;STRANDS=+-;STRANDS2=11,15,11,15;RE=26;REF_strand=40,41;Strandbias_pval=0.652774;AF=0.242991	GT:DR:DV	0/0:81:26
chr17	38915714	61659	GGGGGATCCCTGGGTGGCGCAGCGGTTTGGCGCCTGCCTTTGGCCCAGGGCGCGATCCTGGAGACCCGGGATCGAATCCCACATCAGGCTCCGGTGCATGGAGCCTGCTTCTCCCTCTGCCTGTGTCTCTGCTTCTCTCTCTCTCTCTCTCTCTGTGACTATCATAAATAAATTAAAAAAAAAAAAAATTAAAAAAAAAAAAAAAAAAAAAAGGTGTATGTG	N	.	PASS	PRECISE;SVMETHOD=Snifflesv1.0.12;CHR2=chr17;END=38915927;STD_quant_start=2.786522;STD_quant_stop=3.523033;Kurtosis_quant_start=13.163828;Kurtosis_quant_stop=10.373367;SVTYPE=DEL;SUPTYPE=AL;SVLEN=-213;STRANDS=+-;STRANDS2=21,14,21,14;RE=35;REF_strand=43,36;Strandbias_pval=0.683466;AF=0.307018	GT:DR:DV	0/1:79:35
chr17	38918629	61660	N	TCAGCGATGTTTTTTTTTTTTTTATTTTTTGTGTTTTCTTTGATATTATGATAGCCACACAGTGAGGGGGAGAGAGATGGCAGCGACGCAGGCAGGGCAGTAAGCCGGTCCATGCACGGGCGCCTGACGTGGGATTTGATCCGGAGCTCCGCGATCGCCGCCTGTGCAACAGGCAGGCCGACAAACCCGCTGCGCCCTCCCCACCAAGGGATCCCGAGT	.	PASS	PRECISE;SVMETHOD=Snifflesv1.0.12;CHR2=chr17;END=38918640;STD_quant_start=3.502380;STD_quant_stop=5.304086;Kurtosis_quant_start=-1.236523;Kurtosis_quant_stop=-1.952050;SVTYPE=INS;SUPTYPE=AL;SVLEN=209;STRANDS=+-;STRANDS2=17,13,17,13;RE=30;REF_strand=42,38;Strandbias_pval=0.830478;AF=0.272727	GT:DR:DV	0/0:80:30
chr17	38919552	61661	AAAAAAAAAGTTAGAGGGATACCTGGGTGGCGCAGCGGTTTGGCGCCTGCCTTTGGCCCAGGGCGCGATCCTGGAGACCCGGGATCGAATCCCACGTCAGGCTCCCGGTGCATGGAGCCTGCTTCTCCCTCTGCCTGTGTCTCTGCCCCTCTCTCTCTCTCTCTCTCTCTCTGTGTGACTATCATAAATAAATAAATAAAAAATATTAAAAAAAAAAAAAGA	N	.	PASS	PRECISE;SVMETHOD=Snifflesv1.0.12;CHR2=chr17;END=38919782;STD_quant_start=4.837355;STD_quant_stop=3.376389;Kurtosis_quant_start=5.871934;Kurtosis_quant_stop=4.308649;SVTYPE=DEL;SUPTYPE=AL,SR;SVLEN=-230;STRANDS=+-;STRANDS2=13,7,13,7;RE=20;REF_strand=43,39;Strandbias_pval=0.452811;AF=0.196078	GT:DR:DV	0/0:82:20
chr17	38919566	61662	N	<INV>	.	PASS	PRECISE;SVMETHOD=Snifflesv1.0.12;CHR2=chr17;END=38919779;STD_quant_start=1.897367;STD_quant_stop=6.760178;Kurtosis_quant_start=1.474682;Kurtosis_quant_stop=-1.755089;SVTYPE=INV;SUPTYPE=SR;SVLEN=213;STRANDS=++;STRANDS2=10,8,8,10;RE=18;REF_strand=37,29;Strandbias_pval=1;AF=0.214286	GT:DR:DV	0/0:66:18
chr17	38919858	61663	N	AGAAAGTCATTTTTTTAAAATTTTATTTTTTAATTTTTATTCATTTATGATATTCCAGGAGATAGAAAGAGGTGCAAGAGACACAGACAGAGGGAGAAGCAGGCTACATGCACCGGAGCCCCAGATTGGAGATTCGATCGCCGGGTCTCCAGGATCGCGCCCTGGCGCAAAGGCAGGCGACAACTCGCTGCGGGCCACCCGCCAGGGATCCGC	.	PASS	PRECISE;SVMETHOD=Snifflesv1.0.12;CHR2=chr17;END=38919865;STD_quant_start=4.615192;STD_quant_stop=6.737952;Kurtosis_quant_start=-1.135972;Kurtosis_quant_stop=0.329161;SVTYPE=INS;SUPTYPE=AL;SVLEN=210;STRANDS=+-;STRANDS2=12,7,12,7;RE=19;REF_strand=44,36;Strandbias_pval=0.61126;AF=0.191919	GT:DR:DV	0/0:80:19
chr17	38920705	61664	N	AACGACTTTTTTTTTGATTTGTTTTTTTTTGTTTACTG	.	PASS	PRECISE;SVMETHOD=Snifflesv1.0.12;CHR2=chr17;END=38920711;STD_quant_start=1.475287;STD_quant_stop=3.888142;Kurtosis_quant_start=2.017158;Kurtosis_quant_stop=2.246850;SVTYPE=INS;SUPTYPE=AL;SVLEN=34;STRANDS=+-;STRANDS2=22,13,22,13;RE=35;REF_strand=42,44;Strandbias_pval=0.227975;AF=0.289256	GT:DR:DV	0/0:86:35
chr17	38925939	61665	TCCATAAATTGCACGTGGAGGATGAAGATTAAGGATTAAAAGGAGGGAGATGAGGAAACAACAAAAATAANNNNNNNN	N	.	PASS	PRECISE;SVMETHOD=Snifflesv1.0.12;CHR2=chr17;END=38926019;STD_quant_start=5.168223;STD_quant_stop=5.600752;Kurtosis_quant_start=-1.065859;Kurtosis_quant_stop=-1.140000;SVTYPE=DEL;SUPTYPE=AL;SVLEN=-80;STRANDS=+-;STRANDS2=38,38,38,38;RE=76;REF_strand=39,42;Strandbias_pval=0.873642;AF=0.484076	GT:DR:DV	0/1:81:76
chr17	38940492	61666	N	ACTTGTTTTCTTTTAAGAAACGTATTCATTTATTTTTAGGATATTCCTTTGGTGCGCACATGTATATTTTCTCATCTCTAAATTACAGTAGACAGTTAGGGTTTTTAGTTTTTATAATTTTCACACCATTGTATTCATTCTCTACTGCCTGTGCGTTATTACGCAC	.	FAIL_NOTPRECISE	IMPRECISE;SVMETHOD=Snifflesv1.0.12;CHR2=chr17;END=38940493;STD_quant_start=31.885083;STD_quant_stop=31.770902;Kurtosis_quant_start=-1.554582;Kurtosis_quant_stop=-2.078052;SVTYPE=INS;SUPTYPE=AL;SVLEN=158;STRANDS=+-;STRANDS2=39,43,39,43;RE=82;REF_strand=42,50;Strandbias_pval=0.879224;AF=0.471264	GT:DR:DV	0/1:92:82
chr17	38952680	61667	N	TTTAATTCCGCTTATGGGATCCCTGGGTAGCAGCACGGTTGGTCGCCTGCCTTTGGGCCCAGGGCGCGAGCCTGGAAGACCCGGATCGAATCCACATCGAGCCCCACGATCATGGAGCCTGGCTTCGCCCTCTGCCTGTGTCTCTGCCACGCTCTCTCCCTCTCTGTGTGTGTGACTATCATAAATAACATAATTAATAAAATTAAAAGAAAAAAAAAAAAGAATC	.	FAIL_NOTPRECISE	IMPRECISE;SVMETHOD=Snifflesv1.0.12;CHR2=chr17;END=38952699;STD_quant_start=2.905933;STD_quant_stop=15.317625;Kurtosis_quant_start=-1.226943;Kurtosis_quant_stop=-1.319976;SVTYPE=INS;SUPTYPE=AL,SR;SVLEN=233;STRANDS=+-;STRANDS2=27,28,27,28;RE=55;REF_strand=42,49;Strandbias_pval=0.735971;AF=0.376712	GT:DR:DV	0/1:91:55
chr17	39018637	61668	N	GGGTCTCATTAAAGAGTAATCAGATAGTCCTGAGGCCAGGTAATGTCATAACAGGGAGTTAGGGCTGACAGGGGCGCCCTGGGCAGCAGCTAGGTGATCATCATCTCCCATTGAGGCTCCCTTGCGTGAGCAAGAAAATATATCTGTTTCGGAACCTACTAACGTAAAGAAGACCTGACTATTTCTTACGGGTGAGGAACAACCACTAGCACACTACACGGAGGTGTTTTAATGGACGTTTAGTTAAGATATATTCACACTGCCCCCATACATACCTTTACCAGACAGCTGAAGTTTTTCTCTCAGCTCCTCAATTCTGCACCTGAGGGGACATCCATCTAGGCTTGTGTCCTTACGGAGCCGCAGGGGACCAGGGTGGTCAGACAGTGTCAGTAGGTGGTGCGGTAAGGAGATTAGAGTCTATTTCCTGGACAGGGTAGGGAGGAGAAGGAAGCAGAGCCGGGCAGAAAATTAAAAAGAATTGGTTAATATTCCAGTGAGGCTTGAATGTCAGCCAGTCCTTGCATATTTAGTGGGGCTCATGTTTATCTATCTTTATTTATTTAACTTTTTGACAAAGGTTTTATGTATTTTTCAGATTATAGGTAGACCCACACACATATATGTACACAGAGGAGACAGAGAGAGAGTGTGTGGGTGTGTGTGTGGTGCGGCAGACCGAGGCAGAGGGAAAACAGGCTCCCATGGCAGGAAGCCGGACGGATTGGGACCAGTTCCTGGGACGCCAGGATCGGCCTTGAGCCAGAGGACAAAATTCAGCCATGAGCCCCCAGGGCGTCCCTGGGGAACCCAATTTTAGTGATAACAGAGAGAATAGTTGGGGGAAACATTTTTCCGGGTGAAATTATTCCACCTTGTTGTCAGATGGGCTGTTTGGGTTTCTTTTTTAAAGGTTTACTTAGTTTATTCAG	.	FAIL_NOTPRECISE	IMPRECISE;SVMETHOD=Snifflesv1.0.12;CHR2=chr17;END=39018637;STD_quant_start=1.183216;STD_quant_stop=15.329710;Kurtosis_quant_start=8.666215;Kurtosis_quant_stop=-0.644967;SVTYPE=INS;SUPTYPE=AL,SR;SVLEN=948;STRANDS=+-;STRANDS2=16,15,16,15;RE=31;REF_strand=38,37;Strandbias_pval=1;AF=0.292453	GT:DR:DV	0/0:75:31
chr17	39025388	61669	N	CAACCCCTGTGGAGCGGATCCCTGAGTGGCGCAGTGGTTTGGCTTGGTCCTGCCTTTGTCCCAGGGCGCGATCCTGGAGCCCGAGATCGAATCCACATCTGGTCTTCCGGTGCATGGGCCTTGCTGGCTCACTCTTGCCTGTGGTCTCTGCCGCTCTCTCTTCTCTCGCTGTGACTATCATTAATAACAATAAAAAATAAATAATTTAATAAAAAAACAAAAAAAACAAACAAACAAAAAAAAAAAAA	.	PASS	PRECISE;SVMETHOD=Snifflesv1.0.12;CHR2=chr17;END=39025404;STD_quant_start=1.976047;STD_quant_stop=6.380775;Kurtosis_quant_start=17.221877;Kurtosis_quant_stop=0.933751;SVTYPE=INS;SUPTYPE=AL,SR;SVLEN=218;STRANDS=+-;STRANDS2=25,18,25,18;RE=43;REF_strand=52,54;Strandbias_pval=0.36744;AF=0.288591	GT:DR:DV	0/0:106:43
chr17	39029655	61670	N	CATATCATGCTTTTTTTTTTTTTTCATTTTATTTCTTATGAGAGTCACAGCAGAGAGAAGAGAGTCAGAGACACAGGCAGAGCAGAAGCATGGCCTCCCTGTACCGGGGAGCCCGACTTGTGATCCTCGTGGTCTCCCAGGATCATGCCTAGGCCAAAGGCAGGCGACAACCGCTGCGCCCACCCCGGGATTCCCC	.	PASS	PRECISE;SVMETHOD=Snifflesv1.0.12;CHR2=chr17;END=39029660;STD_quant_start=1.201850;STD_quant_stop=2.788867;Kurtosis_quant_start=9.891983;Kurtosis_quant_stop=9.213774;SVTYPE=INS;SUPTYPE=AL;SVLEN=197;STRANDS=+-;STRANDS2=20,17,20,17;RE=37;REF_strand=64,49;Strandbias_pval=0.84956;AF=0.246667	GT:DR:DV	0/0:113:37
chr17	39034113	61671	AGAAAGATTCTTTAAGGGATCCCTGGGTGGCGCAGCGGTTTGGCGCCTGCCTTTGGCCCAGGGCGCGATCCTGGAGATCCGGGATCGAATCCCACATCGGGCTCCTGGTGCATGGAGCCTGCTTCTCCCTCTGCCTGTGTCTCTGCCTCTCTCTCTCTCTCTCTCTCTGTGACTATCATAAATAAATAAAAATTAAAAAAAAAAAAAAAAG	N	.	PASS	PRECISE;SVMETHOD=Snifflesv1.0.12;CHR2=chr17;END=39034324;STD_quant_start=2.665229;STD_quant_stop=2.304419;Kurtosis_quant_start=-1.671813;Kurtosis_quant_stop=-1.750915;SVTYPE=DEL;SUPTYPE=AL;SVLEN=-211;STRANDS=+-;STRANDS2=33,25,33,25;RE=58;REF_strand=57,44;Strandbias_pval=1;AF=0.36478	GT:DR:DV	0/1:101:58
chr17	39035507	61672	AAAAGCCAGACAGGGGATCCCTGGGTGGCGCAGCGGTTTGGCGCCTGCCTTTGGCCCAGGGCGCGATCCTGGAGATCCGGGATCGAATCCCACATCGGGCTCCTGGTGCATGGAGCCTGCTTCTCCCTCTGCCTGTGTCTCTGCCTCTCTCTCTCTCTCTCTCTGTGACTATCATAAATAAATAAAAATTAAAAAAAAAAAATTTAAAAAAAAAAAA	N	.	PASS	PRECISE;SVMETHOD=Snifflesv1.0.12;CHR2=chr17;END=39035723;STD_quant_start=2.325134;STD_quant_stop=1.968502;Kurtosis_quant_start=-1.682028;Kurtosis_quant_stop=2.723615;SVTYPE=DEL;SUPTYPE=AL;SVLEN=-216;STRANDS=+-;STRANDS2=36,28,36,28;RE=64;REF_strand=58,46;Strandbias_pval=1;AF=0.380952	GT:DR:DV	0/1:104:64
chr17	39077332	61673	N	GTGGAGGGCGGCGCGGGGTGGTGGTGGGTGGTGACTGGGTGACGGGCCGCACTTGAGGAGGCGCCACTTGAGGGATGCGCGTGGAGTGTTCTTCTGTTGGTTGGCAAAACTTGAACACCAATAAAAATACATTTATTTTTCAAAAAAGGAAAATAGCAACGGGTCCCTGAGACTG	.	PASS	PRECISE;SVMETHOD=Snifflesv1.0.12;CHR2=chr17;END=39077339;STD_quant_start=5.033927;STD_quant_stop=7.436254;Kurtosis_quant_start=5.178501;Kurtosis_quant_stop=4.894131;SVTYPE=INS;SUPTYPE=AL;SVLEN=163;STRANDS=+-;STRANDS2=46,48,46,48;RE=94;REF_strand=47,48;Strandbias_pval=1;AF=0.497354	GT:DR:DV	0/1:95:94
chr17	39080599	61674	TGATTGAAGGGATCCCTGGGTGGCGCAGCGGTTTGGCGCCTGCCTTTGGCCCAGGGCGCGATCCTGGAGATCCGGGATCGAATCCCACATCAGGCTCCCGGTGCATGGAGCCTGCTTCTCTCTCTGCCTCTCTCTCTCGCTCTCTCTCTGTGACTATCATAAATGAATAAAAAATTAAAAAAAAAAAAAAAAAAGAAT	N	.	PASS	PRECISE;SVMETHOD=Snifflesv1.0.12;CHR2=chr17;END=39080798;STD_quant_start=2.549510;STD_quant_stop=2.236068;Kurtosis_quant_start=-1.845899;Kurtosis_quant_stop=-1.839414;SVTYPE=DEL;SUPTYPE=AL;SVLEN=-199;STRANDS=+-;STRANDS2=12,13,12,13;RE=25;REF_strand=44,46;Strandbias_pval=1;AF=0.217391	GT:DR:DV	0/0:90:25
chr17	39106871	61675	ATTATTGGGTTTCTTTTTTTTTTTTTTAATTTTTATTTATTTATGATAGTCACAGAGAGAGAGAGAGAGAGAGGCAGAGACACAGGCAGAGGAAGAAGCAGGCTCCATGCACCAGGAGCCCGATGTGGGATTCGATCCCGGGTCTCCAGGATCGCGCCCTGGGCCAAAGGCAGGCGCCAAACCGCTGCACCACCCAGGGATCCC	N	.	PASS	PRECISE;SVMETHOD=Snifflesv1.0.12;CHR2=chr17;END=39107074;STD_quant_start=1.832251;STD_quant_stop=1.488048;Kurtosis_quant_start=9.578246;Kurtosis_quant_stop=8.154466;SVTYPE=DEL;SUPTYPE=AL,SR;SVLEN=-203;STRANDS=+-;STRANDS2=13,15,13,15;RE=28;REF_strand=52,53;Strandbias_pval=0.833373;AF=0.210526	GT:DR:DV	0/0:105:28
chr17	39113254	61676	TTTTTTTTTTTAATTTTTTTTTTATTTTTTATTTATGATAGGCACACAGTGAGAGAGAGAGAGAAAGAGGCAGAGACACAGGCAGAGAGAGAAGCAGGCTCCATGCACCGGGAGCCCGACGTGGGATTCGATCCTGGGTCTCCAGGATCACGCCCTGGGCCAAAGGCAGGCGCTAAACCGCTGCGCCACCCAGGGATCCCGCCAATCACCTAT	N	.	PASS	PRECISE;SVMETHOD=Snifflesv1.0.12;CHR2=chr17;END=39113466;STD_quant_start=2.146787;STD_quant_stop=2.653955;Kurtosis_quant_start=-1.893680;Kurtosis_quant_stop=-1.759853;SVTYPE=DEL;SUPTYPE=AL;SVLEN=-212;STRANDS=+-;STRANDS2=21,26,21,26;RE=47;REF_strand=37,43;Strandbias_pval=1;AF=0.370079	GT:DR:DV	0/1:80:47
chr17	39118452	61677	GATTTTCTTTTTTTAAATTTTTTTTTTAATTTTTATTTATTTATGATAGTCACACACAGAGAGAGAGAGAGGCAGAGACAAAGGCAGAGGGAGAAGCAGGCTCCATGCACTGGAGCCTGATGTGGGACTCGATCCCGGGTCTCCAGGATCGCGCCCTGGGCCAAAGGCAGGCGCCAAACCGCTGCGCCACCCAGGGATCCCTCTTCCTTA	N	.	PASS	PRECISE;SVMETHOD=Snifflesv1.0.12;CHR2=chr17;END=39118660;STD_quant_start=5.796551;STD_quant_stop=4.393177;Kurtosis_quant_start=4.591362;Kurtosis_quant_stop=2.138353;SVTYPE=DEL;SUPTYPE=AL;SVLEN=-208;STRANDS=+-;STRANDS2=6,15,6,15;RE=21;REF_strand=28,40;Strandbias_pval=0.441372;AF=0.235955	GT:DR:DV	0/0:68:21
chr17	39127858	61678	N	AGAATTAAAGTAATGTTTTAAGAATTAAATTTTTAAATTAATTAGAAGTAATTTTTTTTAAAGTAATTGGTTTTT	.	PASS	PRECISE;SVMETHOD=Snifflesv1.0.12;CHR2=chr17;END=39127867;STD_quant_start=2.516611;STD_quant_stop=4.778424;Kurtosis_quant_start=6.590718;Kurtosis_quant_stop=2.661177;SVTYPE=INS;SUPTYPE=AL;SVLEN=72;STRANDS=+-;STRANDS2=10,15,10,15;RE=25;REF_strand=32,42;Strandbias_pval=0.818915;AF=0.252525	GT:DR:DV	0/0:74:25
chr17	39128229	61679	AAAAAAAAAGACCAGGGATCCCTGGGTGGCGCAGCGGTTTGGCGCCTGCCTTTGGCCCAGGGCGCGATCCTGGAGATCCGGGATCGAATCCCACATCGGGCTCCCAGTGCATGGAGCCTGCTTCTCCCTCTGCCTATGTCTCTGCCTCTCTCTCTCTCTCTCTCTCTCTCTCTCTCTCTGTGTGACTATCATAAATAAATTAAAAAAAAAAATATTAAAAAAAAATAA	N	.	PASS	PRECISE;SVMETHOD=Snifflesv1.0.12;CHR2=chr17;END=39128456;STD_quant_start=0.780189;STD_quant_stop=1.142080;Kurtosis_quant_start=15.331703;Kurtosis_quant_stop=4.508482;SVTYPE=DEL;SUPTYPE=AL;SVLEN=-227;STRANDS=+-;STRANDS2=20,26,20,26;RE=46;REF_strand=31,44;Strandbias_pval=0.851182;AF=0.380165	GT:DR:DV	0/1:75:46
chr17	39133641	61680	N	TCCCGTCACTGGTTTTTGTTTTTTTTTGTGGTTTTTAGTTATTTAGAATAGTCACACTAAGAGAACAGCAGACATAGGTAAAAGGGAAAGCAGGCGCCAATGCACCGGAGCCCTTGTGGAGATTCGATCCGGGTCTCAGGATCGTGCCCTGGCCAAAGCAAGGCGACCAACAAAAAATAATGGAACGCTTCCGAATTTTGCGTGTCATCCTTGCGGCAGGGGCGATGCTAATCTTCTCTGTAATCGTTCCAATTTTGTATAATGTGCTCCGACGAGCAC	.	PASS	PRECISE;SVMETHOD=Snifflesv1.0.12;CHR2=chr17;END=39133642;STD_quant_start=0.978019;STD_quant_stop=7.199034;Kurtosis_quant_start=17.361319;Kurtosis_quant_stop=3.404117;SVTYPE=INS;SUPTYPE=AL,SR;SVLEN=301;STRANDS=+-;STRANDS2=26,20,26,20;RE=46;REF_strand=35,33;Strandbias_pval=0.702424;AF=0.403509	GT:DR:DV	0/1:68:46
chr17	39158489	61681	CCCCCCACCCACCTCCCTTTCCACCACCTCTTGTTCGTTTCCCAGAGTTAGGAGTCTCTCANNNNNNNNNNACC	N	.	PASS	PRECISE;SVMETHOD=Snifflesv1.0.12;CHR2=chr17;END=39158569;STD_quant_start=9.384384;STD_quant_stop=5.960984;Kurtosis_quant_start=-1.389720;Kurtosis_quant_stop=-0.931563;SVTYPE=DEL;SUPTYPE=AL;SVLEN=-80;STRANDS=+-;STRANDS2=40,50,40,50;RE=90;REF_strand=43,50;Strandbias_pval=0.882168;AF=0.491803	GT:DR:DV	0/1:93:90
chr17	39169400	61682	N	AGGGATCCCTGGGGGCTCAATCGGATTAGCGCCTGCCTTTTGGGCCCAGGGCGCGATCATGGAGTCTCGGGCCGAGTCCCCGTAGGCTCTTGGCATGGGAGCCTGCACTCCCTCTGCCTGTGTCTCTGCCTCCTCTTCTCTTTCTCCCTTATGTCTATCATACCTATTAATAATCTTCAAAAAAAATCTTCCAAAGTTCCACCAGGCTTA	.	PASS	PRECISE;SVMETHOD=Snifflesv1.0.12;CHR2=chr17;END=39169399;STD_quant_start=5.977736;STD_quant_stop=7.810250;Kurtosis_quant_start=7.395844;Kurtosis_quant_stop=7.376599;SVTYPE=INS;SUPTYPE=AL;SVLEN=210;STRANDS=+-;STRANDS2=15,15,15,15;RE=30;REF_strand=46,45;Strandbias_pval=1;AF=0.247934	GT:DR:DV	0/0:91:30
chr17	39198091	61683	N	CACTTTCAGAAGTTTAAAAGTTTTTTTGTAATTTTTTTTTTTTATTTATTTATGATAGTCAAAGAGAGAGAGAAGGCCATGAGACAAATCAGGCAGAGGGAGAAGCAGGCTCCAGTGCAACCGGGAGACACGACGTGGATTCGATCCCGGGTCTCCCGTATAGGCGCCTGGGCGCAAAGGCAAGGCGCTAAACCGCTGGTGCGCCACACAGGGATCC	.	PASS	PRECISE;SVMETHOD=Snifflesv1.0.12;CHR2=chr17;END=39198102;STD_quant_start=4.690416;STD_quant_stop=5.627314;Kurtosis_quant_start=3.347488;Kurtosis_quant_stop=5.422511;SVTYPE=INS;SUPTYPE=AL;SVLEN=206;STRANDS=+-;STRANDS2=16,20,16,20;RE=36;REF_strand=48,64;Strandbias_pval=1;AF=0.243243	GT:DR:DV	0/0:112:36
chr17	39198984	61684	N	ATTGGCTACCCGACGCGTCGTAGAAACAGGTCCC	.	PASS	PRECISE;SVMETHOD=Snifflesv1.0.12;CHR2=chr17;END=39198983;STD_quant_start=9.107003;STD_quant_stop=8.919781;Kurtosis_quant_start=-2.249756;Kurtosis_quant_stop=-0.628817;SVTYPE=INS;SUPTYPE=AL;SVLEN=38;STRANDS=+-;STRANDS2=16,16,16,16;RE=32;REF_strand=49,64;Strandbias_pval=0.549565;AF=0.22069	GT:DR:DV	0/0:113:32
chr17	39224077	61685	N	GGGGGGGGGGGGGGGGGGGGGGGGGGGGGGGGGGGGGGGGGGGGGGGGGGAGGGG	.	PASS	PRECISE;SVMETHOD=Snifflesv1.0.12;CHR2=chr17;END=39224081;STD_quant_start=4.037326;STD_quant_stop=8.264381;Kurtosis_quant_start=-0.504592;Kurtosis_quant_stop=1.539724;SVTYPE=INS;SUPTYPE=AL;SVLEN=53;STRANDS=+-;STRANDS2=14,1,14,1;RE=15;REF_strand=47,23;Strandbias_pval=0.05657;AF=0.176471	GT:DR:DV	0/0:70:15
chr17	39227720	61686	AAAGAAAGAAAGAAAGAAAGAAAGAAAGAAAAAAAAA	N	.	FAIL_NOTPRECISE	IMPRECISE;SVMETHOD=Snifflesv1.0.12;CHR2=chr17;END=39227757;STD_quant_start=10.630146;STD_quant_stop=9.071935;Kurtosis_quant_start=0.274161;Kurtosis_quant_stop=0.596139;SVTYPE=DEL;SUPTYPE=AL;SVLEN=-37;STRANDS=+-;STRANDS2=7,4,7,4;RE=11;REF_strand=45,36;Strandbias_pval=0.750781;AF=0.119565	GT:DR:DV	0/0:81:11
chr17	39238904	61687	N	CCCCAGAGAGGGACAGAGAAAGGAGAGAGGCAGGCATCGCCTGGCAGGGGCGTGGGCCTCTGTGAAGCAAGAGAGGACAACGCGTGAGAACTAGAACTGACCCAGAGTTCCCAGGGAACTATGGGAGAGTTGGAAGCTGCACGCTGAACCCTACCAGGGGGAAAGCAAGGCTGGGAGAGGGGCACAGAGCAGAAAGCGCAGGGGAGACAGAATGGCG	.	FAIL_NOTPRECISE	IMPRECISE;SVMETHOD=Snifflesv1.0.12;CHR2=chr17;END=39238910;STD_quant_start=23.106637;STD_quant_stop=27.892651;Kurtosis_quant_start=-1.244040;Kurtosis_quant_stop=-0.352747;SVTYPE=INS;SUPTYPE=AL;SVLEN=211;STRANDS=+-;STRANDS2=15,10,15,10;RE=25;REF_strand=58,48;Strandbias_pval=0.661839;AF=0.19084	GT:DR:DV	0/0:106:25
chr17	39288521	61688	AGGGTAAGGTGGGGGGGGCGGTTTGCTCTCAGGCACATGGAAAAATATGAGCTTCGGATGTGCAAAGACTTCCTGGCTTGGAGACGCTGATCGATTCAAGCAGGCCACTGCCTCCTGCTAAAAGACTCACTCTGTTCTCATTCACAGCTGCGAGGGAGGACAGGGTGAGGGTGGGGAGGCCACAGATCTGCGAGGGGAGGGTGGTCGGTGTTACAGGACTGGCGTTTGTTCTGAGGGGGAAATTAAAGGAAGGATAAATAAACAGGGCCAGCCAGATTTTCACGGCAGTAGGTGAGGTGTCAGTGTGAGGAGGGGGTGCGTGTGAGTGTATGCTAGCGTGAGCAGAGCCCGAGAGTACNNNNNNNNNNAAAATGAATTAAAATAAAATTTGAA	N	.	PASS	PRECISE;SVMETHOD=Snifflesv1.0.12;CHR2=chr17;END=39288907;STD_quant_start=7.879449;STD_quant_stop=7.394979;Kurtosis_quant_start=10.479746;Kurtosis_quant_stop=-1.251760;SVTYPE=DEL;SUPTYPE=AL;SVLEN=-386;STRANDS=+-;STRANDS2=34,37,34,37;RE=71;REF_strand=43,43;Strandbias_pval=0.87286;AF=0.452229	GT:DR:DV	0/1:86:71
chr17	39308216	61689	GATAGATGATAGATAGATAGATGATAGATAGATAGATAGATAGATAGATGATAGATAGATAGATAGAT	N	.	FAIL_NOTPRECISE	IMPRECISE;SVMETHOD=Snifflesv1.0.12;CHR2=chr17;END=39308279;STD_quant_start=9.803961;STD_quant_stop=10.299914;Kurtosis_quant_start=-1.645375;Kurtosis_quant_stop=-1.585529;SVTYPE=DEL;SUPTYPE=AL;SVLEN=-63;STRANDS=+-;STRANDS2=28,41,28,41;RE=69;REF_strand=55,67;Strandbias_pval=0.648705;AF=0.361257	GT:DR:DV	0/1:122:69
chr17	39308646	61690	N	GGCCTCAGTTTAGGTTTTGTTTTTTTTGAGTTTGTTTTTGTTT	.	PASS	PRECISE;SVMETHOD=Snifflesv1.0.12;CHR2=chr17;END=39308646;STD_quant_start=2.539167;STD_quant_stop=3.445057;Kurtosis_quant_start=24.454720;Kurtosis_quant_stop=6.305712;SVTYPE=INS;SUPTYPE=AL;SVLEN=42;STRANDS=+-;STRANDS2=38,39,38,39;RE=77;REF_strand=55,64;Strandbias_pval=0.769724;AF=0.392857	GT:DR:DV	0/1:119:77
chr17	39331589	61691	N	ACTTTTTGTTGTTTTTGTTTAAATTTATTAATATTTTTGCAGAGGACACAGCAGAGAGAGAGAGGGCAGAGAACAGACGATGAGGTAGAAACAGCCCATTAGGGAGCCCGTGTGGCTTATCCCGTGTCTCCAGGAGCATGCCCTGAGGCTGAGGCAGTCTAGAACGCCCTACGCCTCCAAGGCGGCCCAAGAGAC	.	FAIL_NOTPRECISE	IMPRECISE;SVMETHOD=Snifflesv1.0.12;CHR2=chr17;END=39331588;STD_quant_start=12.549900;STD_quant_stop=47.917638;Kurtosis_quant_start=3.977401;Kurtosis_quant_stop=1.494949;SVTYPE=INS;SUPTYPE=AL;SVLEN=201;STRANDS=+-;STRANDS2=6,6,6,6;RE=12;REF_strand=47,45;Strandbias_pval=1;AF=0.115385	GT:DR:DV	0/0:92:12
chr17	39338937	61692	N	CCCCACTGGGGGGATCCCTGGGTGGCTGCAGCGGTTTGCAGCGTCCTGCTTTGCGCCAGGGCGCGATCCTGGAGCCCCTGGGGATCGAATCCCACCTCAGGACTTCCCGGTGCATTGCAGCCTGCTTCTCCCTCTCCCTCTCTTCTCTGCCTCTCTCTCTCTCTCTTTTGTGACTATCCTACATAAAATAAAAATTAACAAAAAAAAAA	.	PASS	PRECISE;SVMETHOD=Snifflesv1.0.12;CHR2=chr17;END=39338937;STD_quant_start=0.288675;STD_quant_stop=2.121320;Kurtosis_quant_start=8.948386;Kurtosis_quant_stop=8.176149;SVTYPE=INS;SUPTYPE=AL;SVLEN=206;STRANDS=+-;STRANDS2=15,9,15,9;RE=24;REF_strand=52,45;Strandbias_pval=0.496574;AF=0.198347	GT:DR:DV	0/0:97:24
chr17	39344529	61693	N	<DUP>	.	FAIL_NOTPRECISE	IMPRECISE;SVMETHOD=Snifflesv1.0.12;CHR2=chr17;END=39404117;STD_quant_start=6.580274;STD_quant_stop=27.466343;Kurtosis_quant_start=1.628805;Kurtosis_quant_stop=6.615130;SVTYPE=DUP;SUPTYPE=SR;SVLEN=59588;STRANDS=-+;STRANDS2=5,5,5,5;RE=10;REF_strand=126,124;Strandbias_pval=1;AF=0.0384615	GT:DR:DV	0/0:250:10
chr17	39345040	61694	N	TATTTAATTTAATGTCAGTATCTCTATTATTCTCCCTC	.	PASS	PRECISE;SVMETHOD=Snifflesv1.0.12;CHR2=chr17;END=39345047;STD_quant_start=3.427827;STD_quant_stop=3.439961;Kurtosis_quant_start=-0.369103;Kurtosis_quant_stop=-0.214697;SVTYPE=INS;SUPTYPE=AL;SVLEN=31;STRANDS=+-;STRANDS2=15,9,15,9;RE=24;REF_strand=79,87;Strandbias_pval=0.195142;AF=0.126316	GT:DR:DV	0/0:166:24
chr17	39351132	61695	N	CCACAATGGTGGGATCCCGGGGTGGCGCAGCGGGGGTTTGGGCGGCATGCCTTGGCCCAGGGCGACGATCCTGGAGACCCGGGATCGAATCCCACATCAGGCTCCGGTGCATGGAGCCGCTCTCTCTCCTATGTATCTGCCTCTCCTCGCTCTCTCTGTGACTATCATAAATAAAGAAAATTAAAAAAAAAAAAA	.	FAIL_NOTPRECISE	IMPRECISE;SVMETHOD=Snifflesv1.0.12;CHR2=chr17;END=39351142;STD_quant_start=22.420972;STD_quant_stop=15.946787;Kurtosis_quant_start=2.114564;Kurtosis_quant_stop=-0.017914;SVTYPE=INS;SUPTYPE=AL;SVLEN=196;STRANDS=+-;STRANDS2=6,11,6,11;RE=17;REF_strand=73,84;Strandbias_pval=0.448335;AF=0.0977011	GT:DR:DV	0/0:157:17
chr17	39365702	61696	N	<DEL/INV>	.	PASS	PRECISE;SVMETHOD=Snifflesv1.0.12;CHR2=chr17;END=39365911;STD_quant_start=0.141421;STD_quant_stop=0.000000;Kurtosis_quant_start=2.295530;Kurtosis_quant_stop=0.089389;SVTYPE=DEL/INV;SUPTYPE=NR;SVLEN=-209;STRANDS=+-;STRANDS2=54,46,54,46;RE=100;REF_strand=80,60;Strandbias_pval=0.692833;AF=0.416667	GT:DR:DV	0/1:140:100
chr17	39368332	61697	ATTTTTTTTTTTTAATTTTTATTTATTTATGATAGTCACAGAGAGAGAGAGAGAGAGGCAGAGACACAGGGCTGAACGCACCTGGAGTCCGAGCCTGGACAAAAGGTACTGGGGCCAGAGGGGGGGGAGCAGGGGGGGTGAAGGGGGGGGGGGGAGGGGGAATCATCGGGTGGTGCAGGGGGCCACGGGTGGGGATGGGAGGGGGGGAGGGAGGGGGGGGGGGGGACGGGGGAGGGGGGGGGTCGGGGGGGGGGGGGGGTGGGGGGGGGGGGGTGGGGGTGGGGGCCCGAAGGGGGGGTATGGGGGGGGGGGGCTCGGGGGGGGGGGGTCAGAGGGTCGGGGGGTGGGGGGGGAAGGGGGGGGGGGGGACACGGGGGTGGGGGGGGGCGAGGGGGGGGAGGGGGTGGGGGATGGGATGCTCATAGTCAAGGTGCCTCCTTGAGCCCTCAGGTGCAAGGATGGCTCTTCCATGACCACATCCGGGGCAGGGTGTGGGCATCATGGCAGCTGTGCCCTCCAGCCACCTTGCACTCAGCTAGGAAAGCTCTGTGTGGGGGGAGGGAAGAGAGATAGTGTGGAGCCTGTCCTCCCCCCACTTCTCCACAAACTGGTGGCATTTGTGGTAAACCCAGGGACCTAGGGAGGTGGCCTACAAGAGGAGCAGGAGCCGGCAAGGTCAGATGCGAGGTGTCCAGCCTGCATAAAGGGGGTGTGAGGGTGTATCAGCAGCTGCCTCCCCATGC	N	.	PASS	PRECISE;SVMETHOD=Snifflesv1.0.12;CHR2=chr17;END=39369078;STD_quant_start=0.780189;STD_quant_stop=1.179536;Kurtosis_quant_start=-0.824121;Kurtosis_quant_stop=-0.599646;SVTYPE=DEL;SUPTYPE=AL,SR;SVLEN=-746;STRANDS=+-;STRANDS2=36,11,36,11;RE=47;REF_strand=15,16;Strandbias_pval=0.0149841;AF=0.602564	GT:DR:DV	0/1:31:47
chr17	39369598	61698	N	AAAGAAAGAAAGAAAGAAAGAAAGACAGAAGTAAGGAAGAAAGAAAGAAA	.	PASS	PRECISE;SVMETHOD=Snifflesv1.0.12;CHR2=chr17;END=39369608;STD_quant_start=5.705748;STD_quant_stop=9.125666;Kurtosis_quant_start=1.405275;Kurtosis_quant_stop=0.125536;SVTYPE=INS;SUPTYPE=AL;SVLEN=40;STRANDS=+-;STRANDS2=29,9,29,9;RE=37;REF_strand=73,35;Strandbias_pval=0.411659;AF=0.255172	GT:DR:DV	0/0:108:37
chr17	39380069	61699	N	CTCTCCCGTCTCTCCCGCTCAATCTCTCTCCG	.	STRANDBIAS	PRECISE;SVMETHOD=Snifflesv1.0.12;CHR2=chr17;END=39380078;STD_quant_start=5.089204;STD_quant_stop=8.613942;Kurtosis_quant_start=1.212777;Kurtosis_quant_stop=1.390200;SVTYPE=INS;SUPTYPE=AL;SVLEN=32;STRANDS=+-;STRANDS2=15,1,15,1;RE=16;REF_strand=72,80;Strandbias_pval=0.000325049;AF=0.0952381	GT:DR:DV	0/0:152:16
chr17	39392425	61700	AAAGGCAAGGATGGGGGATCCCTGGGTGGCGCAGCGGTTTGGCACCTGCCTTTGGCCCAGGGCGCGATCCTGGAGACCCAGGATCGAGTCCCACATCGGGCTCCCGGTGCATGGAGCCTGCTTCTCCCTCTGCCTGTGTCTCTGCCTCTCTCTCTCTCTCTGTAACTATCATAAATAAATAAAAATTAAAAAAAAAATTGATTTGTGTTAAAAAAAAAAAAAAAAAAAAA	N	.	PASS	PRECISE;SVMETHOD=Snifflesv1.0.12;CHR2=chr17;END=39392656;STD_quant_start=2.117515;STD_quant_stop=1.745963;Kurtosis_quant_start=29.540967;Kurtosis_quant_stop=3.863773;SVTYPE=DEL;SUPTYPE=AL,SR;SVLEN=-231;STRANDS=+-;STRANDS2=63,61,63,61;RE=124;REF_strand=75,80;Strandbias_pval=0.71869;AF=0.444444	GT:DR:DV	0/1:155:124
chr17	39395624	61701	N	TCACTTTTTTTTTTTTTTTTTTTTTAATTTTTATTTTCTTTTATTGCTAGTCACAGAGCGAGTAGAGCGCGCAGAGACCTACAGGCCGCGGCGGAAGTAAGCATGCTCCATGCCCACTCCCTTTGGCTTGCCTTCGAAGCCCCTGAATACTCCCTCCGTGGTATTCGATCCCCCCCCCGCGTCGTCCCCTCCCCGTTTGATCGTTTTGGCTTTCCACCCTTATGCCAACGGCATGCGCGCCCCCATAACCGCTTTGCCCACCCCGCCACCCAGGTGATTTTTCTTTTTCCTTTTAC	.	FAIL_NOTPRECISE	IMPRECISE;SVMETHOD=Snifflesv1.0.12;CHR2=chr17;END=39395717;STD_quant_start=25.526576;STD_quant_stop=48.413622;Kurtosis_quant_start=-0.385531;Kurtosis_quant_stop=4.439081;SVTYPE=INS;SUPTYPE=AL;SVLEN=197;STRANDS=+-;STRANDS2=28,38,28,38;RE=66;REF_strand=88,79;Strandbias_pval=0.190853;AF=0.283262	GT:DR:DV	0/0:167:66
chr17	39420466	61702	N	<DEL>	.	FAIL_GAP	PRECISE;SVMETHOD=Snifflesv1.0.12;CHR2=chr17;END=39421340;STD_quant_start=0.542326;STD_quant_stop=1.434860;Kurtosis_quant_start=0.427017;Kurtosis_quant_stop=-0.156835;SVTYPE=DEL;SUPTYPE=SR;SVLEN=-874;STRANDS=+-;STRANDS2=18,16,18,16;RE=34;REF_strand=0,0;Strandbias_pval=1;AF=1	GT:DR:DV	1/1:0:34
chr17	39444038	61703	AAGAAATCCTAGAGAGGGGATCCCTGGGTGGCGCAGCGGTTTGGCGCCTGCCTTTGGCCCAGGGCGCGATCCTGGAGACCCGGGATCGAGTCCCACGTCGGGCTCCCGGTGCATGGAGCCTGCTTCTCCCTCTGCCTGTGTCTCTGCGCCTCTCTCTCTCTCTCTCTGTGACTATCATAAATAAATAAAAATTAAAAAAAAAAAAATTAAAAAAA	N	.	PASS	PRECISE;SVMETHOD=Snifflesv1.0.12;CHR2=chr17;END=39444253;STD_quant_start=1.800000;STD_quant_stop=1.496663;Kurtosis_quant_start=17.889456;Kurtosis_quant_stop=2.453071;SVTYPE=DEL;SUPTYPE=AL;SVLEN=-215;STRANDS=+-;STRANDS2=25,25,25,25;RE=50;REF_strand=45,44;Strandbias_pval=1;AF=0.359712	GT:DR:DV	0/1:89:50
chr17	39444994	61704	TAAAATAAATAATTCTTGGGATCCCTGGGTGGCGCAGCGGTTTGGCGCCTGCCTTTGGCCCAGGGCGCGATCCTGGAGACCCGGGATCGAATCCCACATCAGGCTCCTGGTGCATGGAGCCTGCTTCTCCCTCTCCCTCTGCCTGTGTCTCTGCCTCTCTCTCTCTCTCTCTCTCTCTCTCTCTGTGACTATCATAAAAAAATTAAAAAAAAATAAATAAATAAAATAAA	N	.	PASS	PRECISE;SVMETHOD=Snifflesv1.0.12;CHR2=chr17;END=39445227;STD_quant_start=1.939072;STD_quant_stop=2.271563;Kurtosis_quant_start=13.933657;Kurtosis_quant_stop=0.058381;SVTYPE=DEL;SUPTYPE=AL;SVLEN=-233;STRANDS=+-;STRANDS2=28,23,28,23;RE=51;REF_strand=46,41;Strandbias_pval=0.860856;AF=0.369565	GT:DR:DV	0/1:87:51
chr17	39469378	61705	ATAAAAATAAAAAAGGGAGGGATCCCTGGGTGGCGCAGCGGTTTGGCGCCTGCCTTTGGCCAAGGGCGCGATCCTGGAGACCCGGGATCGAATCCCACGTCAGGCTCCCGGTGCATGGAGCCTGCTTCTCCCTCTGCCTGTGTCTCTGCCAATCTCTCTCTCTCTCTCTCTATCATAAATAAAAATTAAAAAAAAA	N	.	PASS	PRECISE;SVMETHOD=Snifflesv1.0.12;CHR2=chr17;END=39469574;STD_quant_start=1.612452;STD_quant_stop=1.870829;Kurtosis_quant_start=15.201949;Kurtosis_quant_stop=9.690405;SVTYPE=DEL;SUPTYPE=AL;SVLEN=-196;STRANDS=+-;STRANDS2=33,27,33,27;RE=60;REF_strand=52,47;Strandbias_pval=0.869867;AF=0.377358	GT:DR:DV	0/1:99:60
chr17	39503218	61706	N	TCTGTATGTGCTTTTTTTTTAATTTTTGTTTTTATTTTTTTTTTTTTTTTTTAAATTTTTATGAATTTATTTAGGATAGTCAGCAGAGAAGAGGAGAGAGGAGAGAGGGCAGAGACATAGCGAAGAGGAGAGCAGGCTCCAGCACGGGAGACTGATGTGGGATTCGATCCCGGGTCCTCGCAGATCGCGCTGGCCAAGAGGCAGGCGCCAAACCGCTGGCGCCACCCAATGGATCATCT	.	PASS	PRECISE;SVMETHOD=Snifflesv1.0.12;CHR2=chr17;END=39503239;STD_quant_start=3.973597;STD_quant_stop=7.980239;Kurtosis_quant_start=9.053106;Kurtosis_quant_stop=2.171239;SVTYPE=INS;SUPTYPE=AL;SVLEN=221;STRANDS=+-;STRANDS2=22,17,22,17;RE=39;REF_strand=51,33;Strandbias_pval=0.695821;AF=0.317073	GT:DR:DV	0/1:84:39
chr17	39510092	61707	N	CCATTTTTATTTTATTTTTTTTTAATTTATTTATGATAGGCACACCGTTGAGAGGAGAGAGAGGCAGAGCACCAGGCAGCGGGAGGAAGCAGGCCTCCATGCACCGGGAGCCGATTGTGCGGATTCATCCCGGGTCCCTCGGATCGCGCCCTGGTGCCAAAGCCGGCGCCAAACCGCTGCGCCACCCCAGATCCCAATTGCAC	.	PASS	PRECISE;SVMETHOD=Snifflesv1.0.12;CHR2=chr17;END=39510096;STD_quant_start=2.296242;STD_quant_stop=4.492418;Kurtosis_quant_start=-1.339303;Kurtosis_quant_stop=0.765719;SVTYPE=INS;SUPTYPE=AL;SVLEN=206;STRANDS=+-;STRANDS2=12,11,12,11;RE=23;REF_strand=46,36;Strandbias_pval=0.814312;AF=0.219048	GT:DR:DV	0/0:82:23
chr17	39511346	61708	N	GATGATAGAGGGGGAGCGACCGAGAGAGAAG	.	FAIL_NOTPRECISE	IMPRECISE;SVMETHOD=Snifflesv1.0.12;CHR2=chr17;END=39511346;STD_quant_start=10.353743;STD_quant_stop=21.670256;Kurtosis_quant_start=6.789806;Kurtosis_quant_stop=0.774348;SVTYPE=INS;SUPTYPE=AL;SVLEN=43;STRANDS=+-;STRANDS2=1,11,1,11;RE=12;REF_strand=41,32;Strandbias_pval=0.00343585;AF=0.141176	GT:DR:DV	0/0:73:12
chr17	39550549	61709	N	AAGGAGAAGAGTAAAGGAAGAATAAAGACCGGAATAAAAGGAAAGGAAATAATAAAGAAAAGA	.	FAIL_NOTPRECISE	IMPRECISE;SVMETHOD=Snifflesv1.0.12;CHR2=chr17;END=39550567;STD_quant_start=9.662150;STD_quant_stop=15.482709;Kurtosis_quant_start=-1.867398;Kurtosis_quant_stop=-1.470606;SVTYPE=INS;SUPTYPE=AL;SVLEN=60;STRANDS=+-;STRANDS2=15,13,15,13;RE=28;REF_strand=53,39;Strandbias_pval=0.828063;AF=0.233333	GT:DR:DV	0/0:92:28
chr17	39554000	61710	N	AGAAAATTCTTTGACATGGGATCCCTCGGGCGGTGGCGCCAGCGGTTTGGCGCCTCGCCTGTGGCCCACGGGCGCGATAATCGGGGAGACCCTGGATCGAATCCACGTCGCGGCTCCCGGTGCATGGAGCCTTGCTTCTCCCTCTTCCCTGTGTCTATGCCTCCCTCTCTCTCTCTCTCTGTGACTATCCTAAAATAAAAATAATAAAAATTAATAAAAAAAAAA	.	PASS	PRECISE;SVMETHOD=Snifflesv1.0.12;CHR2=chr17;END=39554011;STD_quant_start=1.344504;STD_quant_stop=4.118439;Kurtosis_quant_start=9.789546;Kurtosis_quant_stop=12.044110;SVTYPE=INS;SUPTYPE=AL;SVLEN=214;STRANDS=+-;STRANDS2=32,21,32,21;RE=53;REF_strand=50,43;Strandbias_pval=0.490111;AF=0.363014	GT:DR:DV	0/1:93:53
chr17	39575614	61711	CCCTAGGGATCCCTGGGTGGCGCAGCGGTTTGGCGCCTGCCTTTGGCCCAGGGCGCGATCCTGGAGACCCGGGATCAAATCCCACATCGGGCTCCCGGTGCATGGAGCCTGCTTCTCCCTCTGCCTGTCTCTGCGCCTCCTCTCTCTCTCTCTCTGTGACTATCATAAATAAATAAAATTAAAAAAAAAAAATGAATCTCT	N	.	PASS	PRECISE;SVMETHOD=Snifflesv1.0.12;CHR2=chr17;END=39575810;STD_quant_start=2.828427;STD_quant_stop=2.816617;Kurtosis_quant_start=11.400353;Kurtosis_quant_stop=11.908085;SVTYPE=DEL;SUPTYPE=AL,SR;SVLEN=-196;STRANDS=+-;STRANDS2=14,16,14,16;RE=30;REF_strand=51,46;Strandbias_pval=0.676966;AF=0.23622	GT:DR:DV	0/0:97:30
chr17	39624641	61712	N	AGTGTGGAAAGTGGTAGAACCAAGCTTTGAAAATGGCTTCCCTTTCCCCAACCGTGTTTAGTAGGCCTCTGAGAAATTCAGGTGCTTGTTGGAAATCTTTTTAAAACGATATATTTTACAAATCATAATAATACATAATTTTTATTTTTTTTTTAATAATAGGCACACTGAGAAGAGAGGAGAGGGCAGAGACCAGGCAGAGGAGGAACAGG	.	FAIL_NOTPRECISE	IMPRECISE;SVMETHOD=Snifflesv1.0.12;CHR2=chr17;END=39624654;STD_quant_start=0.623610;STD_quant_stop=11.185308;Kurtosis_quant_start=20.292707;Kurtosis_quant_stop=-0.664019;SVTYPE=INS;SUPTYPE=AL;SVLEN=212;STRANDS=+-;STRANDS2=40,32,40,32;RE=72;REF_strand=45,33;Strandbias_pval=0.869373;AF=0.48	GT:DR:DV	0/1:78:72
chr17	39633025	61713	N	CTTTGGGGCTGTTTTTTTTTTTTTTTTTTTTTTTTTGTTATTTTACCTTTTTCTTTCTTTTGCTGAGCACCGAAGCGCGAGCGGCCCACACAGGCCCGGCGCCGCCGGCTCCCCTGCCCCCGGGCGCCCGCCTGGGCTTTCGCTCCGGGTCTCCAAGGCACCCCTGGGCCCACGGCAGCGCCCAAACACCGCTGCGCCCCCCCAGTGATCCCCTGA	.	PASS	PRECISE;SVMETHOD=Snifflesv1.0.12;CHR2=chr17;END=39633034;STD_quant_start=2.899553;STD_quant_stop=3.896817;Kurtosis_quant_start=9.530872;Kurtosis_quant_stop=-0.128240;SVTYPE=INS;SUPTYPE=AL;SVLEN=209;STRANDS=+-;STRANDS2=32,23,32,23;RE=55;REF_strand=53,45;Strandbias_pval=0.734815;AF=0.359477	GT:DR:DV	0/1:98:55
chr17	39636038	61714	N	<DEL/INV>	.	PASS	PRECISE;SVMETHOD=Snifflesv1.0.12;CHR2=chr17;END=39636312;STD_quant_start=0.000000;STD_quant_stop=0.000000;Kurtosis_quant_start=3.644696;Kurtosis_quant_stop=2.275033;SVTYPE=DEL/INV;SUPTYPE=NR;SVLEN=-274;STRANDS=+-;STRANDS2=33,33,33,33;RE=66;REF_strand=41,38;Strandbias_pval=0.868333;AF=0.455172	GT:DR:DV	0/1:79:66
chr17	39641629	61715	GGCAGCACCTTAAGCTACGGCTGTCCTGACCCACTCCCGTGCCAGCACCCCAA	N	.	PASS	PRECISE;SVMETHOD=Snifflesv1.0.12;CHR2=chr17;END=39641680;STD_quant_start=9.002136;STD_quant_stop=8.419300;Kurtosis_quant_start=-1.834049;Kurtosis_quant_stop=-1.709968;SVTYPE=DEL;SUPTYPE=AL;SVLEN=-51;STRANDS=+-;STRANDS2=24,29,24,29;RE=53;REF_strand=39,44;Strandbias_pval=0.86193;AF=0.389706	GT:DR:DV	0/1:83:53
chr17	39650171	61716	N	AAAAAGAGATCTGGAGGGGGATCCCCTGGGTGCGGCAGTGGTTTAGCGCCTGCCTTTGCCCAGGGAGCGACCTTGAGACCCGGGATCGAATCCCGACGTCAGAGCTCACCGTGCATGGAGCCGGCTTCTCCCTTGCCTGTTCTCTGCCTCTCCTCTCTCTCTGCTCGCTCTGTGACTATCATAAATAAATAAAATTAAAAAAAAAAAAAAAAAAAAAAAAAAAAAAAAAAAAAAAAAAAAAA	.	FAIL_NOTPRECISE	IMPRECISE;SVMETHOD=Snifflesv1.0.12;CHR2=chr17;END=39650173;STD_quant_start=3.605551;STD_quant_stop=13.662601;Kurtosis_quant_start=0.048249;Kurtosis_quant_stop=-0.222208;SVTYPE=INS;SUPTYPE=AL;SVLEN=264;STRANDS=+-;STRANDS2=12,18,12,18;RE=30;REF_strand=37,52;Strandbias_pval=1;AF=0.252101	GT:DR:DV	0/0:89:30
chr17	39689912	61717	N	GAGGGATCTCTTCAGGGTCCTCTCTTTTTTGTTTTTTTTTTATTTACCTGTTGCTTAA	.	FAIL_NOTPRECISE	IMPRECISE;SVMETHOD=Snifflesv1.0.12;CHR2=chr17;END=39689948;STD_quant_start=12.978003;STD_quant_stop=24.852901;Kurtosis_quant_start=-0.708783;Kurtosis_quant_stop=-1.314919;SVTYPE=INS;SUPTYPE=AL;SVLEN=35;STRANDS=+-;STRANDS2=12,30,12,30;RE=42;REF_strand=41,67;Strandbias_pval=0.343026;AF=0.28	GT:DR:DV	0/0:108:42
chr17	39690256	61718	N	GGTTGTAGGGTCGACGGCCTGTGGGCCTCAAGCTTGGGCTTCTTGTCAGGTTCCGCTCCGTGGCCATCACTTG	.	FAIL_NOTPRECISE	IMPRECISE;SVMETHOD=Snifflesv1.0.12;CHR2=chr17;END=39690289;STD_quant_start=53.953684;STD_quant_stop=48.495860;Kurtosis_quant_start=-0.697282;Kurtosis_quant_stop=-0.489742;SVTYPE=INS;SUPTYPE=AL;SVLEN=73;STRANDS=+-;STRANDS2=25,42,25,42;RE=67;REF_strand=41,68;Strandbias_pval=1;AF=0.380682	GT:DR:DV	0/1:109:67
chr17	39734548	61719	N	TCCCCCTCGTCTTCCCCCTCTCCCCTCCCCCCCCCCCCCCCCCTTTCTCCCCTCTCCTTTCCCTTTTTTTTTTTTTTTTTTTTTTTTTTTTTCCCCCCCCCTCCCCTTTCCCCTC	.	FAIL_NOTPRECISE	IMPRECISE;SVMETHOD=Snifflesv1.0.12;CHR2=chr17;END=39735168;STD_quant_start=120.917327;STD_quant_stop=235.001489;Kurtosis_quant_start=-1.637268;Kurtosis_quant_stop=-2.027963;SVTYPE=INS;SUPTYPE=AL,SR;SVLEN=73;STRANDS=+-;STRANDS2=8,12,8,12;RE=20;REF_strand=48,43;Strandbias_pval=0.333057;AF=0.18018	GT:DR:DV	0/0:91:20
chr17	39769972	61720	N	AAGAAGGGGAATAAGGGGATTCCGAGGGTGGCGCAGGGGGTTAGCGCCTGCTGTGGCCCAGGGCGCGGTACGGGAGACGCCGGGATGCGAAATCCCAGTCGGGCTCTCGGGGGCATGGGCCTGCTTCTCCCCCATCTGCCTGTGCTCTCTGCCCTACTCTCCTCCTCTCTCTCCTGTGGACCTATCATAAATAAATTAAAAAATTAAAAGAAAAAAAAAA	.	PASS	PRECISE;SVMETHOD=Snifflesv1.0.12;CHR2=chr17;END=39769984;STD_quant_start=3.454466;STD_quant_stop=4.404543;Kurtosis_quant_start=6.753277;Kurtosis_quant_stop=11.170282;SVTYPE=INS;SUPTYPE=AL,SR;SVLEN=209;STRANDS=+-;STRANDS2=18,13,18,13;RE=31;REF_strand=55,51;Strandbias_pval=0.682826;AF=0.226277	GT:DR:DV	0/0:106:31
chr17	39772248	61721	N	TTTATCTTTTTTCTTTTTTTTTTTTTATTTTTTTTTCTTTTTTTTAATTTTTTATTATTTTCGTGATAGTCACAGAGAGGAGAGGCGAGGGGCAGAGACACAGGCAGAGGGAGAACCGCAGGCCCTCCCATCGCCCCCGCCCGGCGAGCCCGATGTGGGATTCGATCCCCGTGTCTCCAGGACTCGCCCTCGGGCCAAGGCCCGGCGCCCAAACCGCTGCGCCACCAGGCGATCCCTTCTAATCTTTC	.	FAIL_NOTPRECISE	IMPRECISE;SVMETHOD=Snifflesv1.0.12;CHR2=chr17;END=39772247;STD_quant_start=6.228296;STD_quant_stop=10.808947;Kurtosis_quant_start=-1.546891;Kurtosis_quant_stop=12.612561;SVTYPE=INS;SUPTYPE=AL;SVLEN=234;STRANDS=+-;STRANDS2=28,20,28,20;RE=48;REF_strand=58,56;Strandbias_pval=0.395584;AF=0.296296	GT:DR:DV	0/0:114:48
chr17	39789143	61722	N	TATTTTTTTTTAAATTTTTTTATTCTTTATGATTGATAGCTCACAGAGAGAGAGAGAGAAGCAGCAGCCACAGGCCGAGGGAGAAGCAGGCTCATGCACGGGCAGCCCGCCGTGGGTCCCGATTCTGATCCCGCGCGTCTCCAGGATCGACGCCTGGCGCCAAAGGCAGGCGCCCAACCTGCTTCGCCACCCGGGATCCCCCAAACTAATTTTAAAAATACAGGTTGCCAATCCCCCACTTTGTTCTCCTGCATCAGTGAGGATGCTTCTTAAAATATCTCGAGAAAAAAACCTTCGCGTATAGTTATCAACGTAGCCAATTGCA	.	PASS	PRECISE;SVMETHOD=Snifflesv1.0.12;CHR2=chr17;END=39789142;STD_quant_start=0.668856;STD_quant_stop=6.069770;Kurtosis_quant_start=26.321689;Kurtosis_quant_stop=12.843774;SVTYPE=INS;SUPTYPE=AL;SVLEN=315;STRANDS=+-;STRANDS2=43,33,43,33;RE=76;REF_strand=44,36;Strandbias_pval=0.872939;AF=0.487179	GT:DR:DV	0/1:80:76
chr17	39814325	61723	AAGAAAGAAAAGAAAAGAAAGAAAGAAAGAAAGAGAAAG	N	.	PASS	PRECISE;SVMETHOD=Snifflesv1.0.12;CHR2=chr17;END=39814363;STD_quant_start=4.669047;STD_quant_stop=4.949747;Kurtosis_quant_start=0.061657;Kurtosis_quant_stop=0.084541;SVTYPE=DEL;SUPTYPE=AL;SVLEN=-38;STRANDS=+-;STRANDS2=14,3,14,3;RE=17;REF_strand=41,44;Strandbias_pval=0.0149102;AF=0.166667	GT:DR:DV	0/0:85:17
chr17	39838394	61724	N	ACAAATAAATAAATAAATAAATGAGATAAAAGAA	.	PASS	PRECISE;SVMETHOD=Snifflesv1.0.12;CHR2=chr17;END=39838395;STD_quant_start=0.447214;STD_quant_stop=1.673320;Kurtosis_quant_start=2.366410;Kurtosis_quant_stop=3.223271;SVTYPE=INS;SUPTYPE=AL;SVLEN=33;STRANDS=+-;STRANDS2=8,8,8,8;RE=16;REF_strand=39,41;Strandbias_pval=1;AF=0.166667	GT:DR:DV	0/0:80:16
chr17	39865003	61725	AAAGATTCAGCGGTGAAAAAAAAAAAAAAAAAAAA	N	.	PASS	PRECISE;SVMETHOD=Snifflesv1.0.12;CHR2=chr17;END=39865045;STD_quant_start=1.381699;STD_quant_stop=3.104249;Kurtosis_quant_start=-1.733760;Kurtosis_quant_stop=-2.025007;SVTYPE=DEL;SUPTYPE=AL;SVLEN=-42;STRANDS=+-;STRANDS2=15,7,15,7;RE=22;REF_strand=45,35;Strandbias_pval=0.340913;AF=0.215686	GT:DR:DV	0/0:80:22
chr17	39868810	61726	N	TTTTTTTTTTTTCTTTTTTTTTGCTTTTTTTTCTTTTTTTTTTTTTTT	.	FAIL_NOTPRECISE	IMPRECISE;SVMETHOD=Snifflesv1.0.12;CHR2=chr17;END=39868829;STD_quant_start=11.708971;STD_quant_stop=20.245987;Kurtosis_quant_start=1.146265;Kurtosis_quant_stop=0.995618;SVTYPE=INS;SUPTYPE=AL;SVLEN=59;STRANDS=+-;STRANDS2=16,3,16,3;RE=19;REF_strand=48,35;Strandbias_pval=0.0369854;AF=0.186275	GT:DR:DV	0/0:83:19
chr17	39872551	61727	N	AGGAAGGAAAAGAAGGAAGGAAGAGAAGGAAGGAAGGAAGGAAGAAGGAAGGAAGGAAAGGAAAGAAAGGAAGG	.	FAIL_NOTPRECISE	IMPRECISE;SVMETHOD=Snifflesv1.0.12;CHR2=chr17;END=39872564;STD_quant_start=11.643514;STD_quant_stop=11.704700;Kurtosis_quant_start=0.025896;Kurtosis_quant_stop=-0.707699;SVTYPE=INS;SUPTYPE=AL;SVLEN=69;STRANDS=+-;STRANDS2=15,14,15,14;RE=28;REF_strand=50,30;Strandbias_pval=0.378475;AF=0.259259	GT:DR:DV	0/0:80:28
chr17	39896781	61728	N	CTGCCCTCGCCTACGACCACGAACTAACTGCCCACCTCGACTACCTCAAAATACACCAGAAATCACTCCTACCTAGATACATCAACTACATAACTACGATCCCT	.	FAIL_NOTPRECISE	IMPRECISE;SVMETHOD=Snifflesv1.0.12;CHR2=chr17;END=39896785;STD_quant_start=36.188396;STD_quant_stop=36.528071;Kurtosis_quant_start=-0.698400;Kurtosis_quant_stop=-1.327489;SVTYPE=INS;SUPTYPE=AL;SVLEN=78;STRANDS=+-;STRANDS2=10,4,10,4;RE=14;REF_strand=29,35;Strandbias_pval=0.138392;AF=0.179487	GT:DR:DV	0/0:64:14
chr17	39906878	61729	N	GGGGGGGGGGGGGGGGGGGGGGGGGGGGGGGGGGGGGGGGGGGGGGGGGGGGGGGGGGGGGGGGGGGGGGGGGGGGGG	.	FAIL_NOTPRECISE	IMPRECISE;SVMETHOD=Snifflesv1.0.12;CHR2=chr17;END=39906889;STD_quant_start=2.863564;STD_quant_stop=19.393298;Kurtosis_quant_start=0.900766;Kurtosis_quant_stop=0.879186;SVTYPE=INS;SUPTYPE=AL;SVLEN=67;STRANDS=+-;STRANDS2=13,4,13,4;RE=17;REF_strand=41,44;Strandbias_pval=0.0372322;AF=0.166667	GT:DR:DV	0/0:85:17
chr17	39965735	61730	N	CCACAAGCTTTTTATATTTTTTTTTGATTTTAGATTGTTTTTTTCATTTTTTATGATAGGCCAACAGAGAGAGAGAGAGGGGCAAGAGACAACAGGCAGAGGGAGAGCAGGCTCCATGCACCTGGAGCCCGACGTGGGATTCGATCCCGGGTACTGCCAGGATCGCGCCCTGGGCAAAGGCAAGGCGCCACAAACCGCTGCGCCACACGCAGGGAATCC	.	PASS	PRECISE;SVMETHOD=Snifflesv1.0.12;CHR2=chr17;END=39965742;STD_quant_start=3.415650;STD_quant_stop=6.324555;Kurtosis_quant_start=5.927031;Kurtosis_quant_stop=5.665803;SVTYPE=INS;SUPTYPE=AL;SVLEN=213;STRANDS=+-;STRANDS2=10,20,10,20;RE=30;REF_strand=33,45;Strandbias_pval=0.511103;AF=0.277778	GT:DR:DV	0/0:78:30
chr17	39989629	61731	N	TGATGAAAAAAAAAATAAAAAAAGATTCATA	.	PASS	PRECISE;SVMETHOD=Snifflesv1.0.12;CHR2=chr17;END=39989630;STD_quant_start=3.847077;STD_quant_stop=4.593474;Kurtosis_quant_start=4.305219;Kurtosis_quant_stop=3.941324;SVTYPE=INS;SUPTYPE=AL;SVLEN=32;STRANDS=+-;STRANDS2=7,10,7,10;RE=17;REF_strand=48,50;Strandbias_pval=0.607185;AF=0.147826	GT:DR:DV	0/0:98:17
chr17	40028236	61732	N	TCGCCGTTCGCTCGTTCTTCTGTCGTAGTTTCTTTTGC	.	FAIL_NOTPRECISE	IMPRECISE;SVMETHOD=Snifflesv1.0.12;CHR2=chr17;END=40028261;STD_quant_start=30.463092;STD_quant_stop=21.734765;Kurtosis_quant_start=0.134548;Kurtosis_quant_stop=0.382824;SVTYPE=INS;SUPTYPE=AL;SVLEN=41;STRANDS=+-;STRANDS2=11,2,11,2;RE=13;REF_strand=33,34;Strandbias_pval=0.0305743;AF=0.1625	GT:DR:DV	0/0:67:13
chr17	40049639	61733	N	AAGTCGAGGAGGCGCGCCCCGACGCGCGGCCAGGTTGCAACCAGCACCTCCCGTGAAACCGCCCTAGCGCCTACGCTCACCGAGGAGTTCCGCTGCGAGGCACCGCGCAGGCTGCGCCCACTAGCGTGCTGCAGCAGCGGACAAAAGAGCGGCGCCCGCCAATAGCATTATATACCGCCGCGCCCGCCACGCCCCCGCGACCAGAACGAAGTAGGGGAGGTACTGGGAGGAGGAGGGAGGGGGGCGGGGGAGGGGGCCGGGGGGGGGGGGGGGGCGGGAAGCCGAGGAGCGAAGCTCCCTCCAAGCATAGACATGGGCCTAGCCTCGCGGGCTGCGCGCCCTCTTCCTGACGCGGCCCCGAGCCCTCCCGCGCACACCAGATGTCGCAGTCACCTGCGGCCGAACGCCGTTCGGCGCATACCGGGTGGTGGGGGCGGTGGGGGATTGGCGGCCCTGGCATTTCGATGCGGGCGGCTGTTGCTCCCCTCCCCGGGAATTCTGCTGGCCCCCCCCCCCCGCCCCAGCCCCGAACGGGCGTGGGGTCGGCGGGGGGGGGGGTGTGTTTTCGCC	.	FAIL_NOTPRECISE	IMPRECISE;SVMETHOD=Snifflesv1.0.12;CHR2=chr17;END=40049638;STD_quant_start=1.048809;STD_quant_stop=28.597203;Kurtosis_quant_start=6.662861;Kurtosis_quant_stop=1.244005;SVTYPE=INS;SUPTYPE=AL,SR;SVLEN=1075;STRANDS=+-;STRANDS2=7,8,7,8;RE=15;REF_strand=0,0;Strandbias_pval=1;AF=1	GT:DR:DV	1/1:0:15
chr17	40112420	61734	GGCTTTATTTTTTATTTTTATTTTTTTATTTTTTAAAGATTTTATTTATTTATTCATGATAGTCACACAGAGAGAGACAGACAGGCAGAGACACAGGCAGAGGGAGAAGCAGGCTCCATGCACCGGGAGCCCGATGTGGGATTCGATCCCGGGTCTCCAGGCTCAGCCCCGGGCCAAAGGCAGGCGCCAAACCGCTGCGCCACCCAGGGATCCCTGATTGTG	N	.	PASS	PRECISE;SVMETHOD=Snifflesv1.0.12;CHR2=chr17;END=40112643;STD_quant_start=2.286002;STD_quant_stop=2.375955;Kurtosis_quant_start=1.614397;Kurtosis_quant_stop=1.371858;SVTYPE=DEL;SUPTYPE=AL;SVLEN=-223;STRANDS=+-;STRANDS2=34,29,34,29;RE=63;REF_strand=52,46;Strandbias_pval=1;AF=0.391304	GT:DR:DV	0/1:98:63
chr17	40130680	61735	AAGATCATGACCTGATGGGATCCCTGGGTGGCGCAGCGGTTTGGCGCCTGCCTTTGGCCCAGGGCGCGATCCTGGAGACCCCGGATCAAATCCCACGTCGGGCTCCTGGCATGGAGCCTGCTACTCCCTCTGCCTCTCTCTCTCTCTCTCTGTGTGACTATAATAAATAAAAATTTAAAAAATAAATAAATAAATAAATAAATAAATAAATAAATAAATAAATAAAAGAAA	N	.	PASS	PRECISE;SVMETHOD=Snifflesv1.0.12;CHR2=chr17;END=40130911;STD_quant_start=2.930223;STD_quant_stop=2.141543;Kurtosis_quant_start=0.722940;Kurtosis_quant_stop=-1.634931;SVTYPE=DEL;SUPTYPE=AL;SVLEN=-231;STRANDS=+-;STRANDS2=25,34,25,34;RE=59;REF_strand=41,51;Strandbias_pval=0.866955;AF=0.390728	GT:DR:DV	0/1:92:59
chr17	40222374	61736	N	CTATTTTTATCTTATTTTATTTCTATTTTTTAAAGATTTTATTTATTTATTCATGAATTAGTCACAGAGAGAGAGAGAGATGGGCAGAGACACAGCAGAGGAGAAGCGGCTCCCATGGCCACGGGGCCCGATCGTGGGATTCGATCCCCGTGGTCTCTCAGGATCGCGCCCTGGGCCAAAGGCGGCGCCAAAACCCGCTGCGCCCCCAGGGATCCACGCAAT	.	PASS	PRECISE;SVMETHOD=Snifflesv1.0.12;CHR2=chr17;END=40222378;STD_quant_start=3.316625;STD_quant_stop=3.883727;Kurtosis_quant_start=6.143724;Kurtosis_quant_stop=8.835697;SVTYPE=INS;SUPTYPE=AL;SVLEN=225;STRANDS=+-;STRANDS2=26,22,26,22;RE=48;REF_strand=48,45;Strandbias_pval=0.859239;AF=0.340426	GT:DR:DV	0/1:93:48
chr17	40265191	61737	N	CTTTCTCTCGTCTCTCATCTCCCTCTCTCTCTTTG	.	PASS	PRECISE;SVMETHOD=Snifflesv1.0.12;CHR2=chr17;END=40265193;STD_quant_start=5.370862;STD_quant_stop=5.061164;Kurtosis_quant_start=6.885129;Kurtosis_quant_stop=2.098118;SVTYPE=INS;SUPTYPE=AL;SVLEN=31;STRANDS=+-;STRANDS2=18,8,18,8;RE=26;REF_strand=52,46;Strandbias_pval=0.182865;AF=0.209677	GT:DR:DV	0/0:98:26
chr17	40265782	61738	TTTTTGTTTTTTTTTTTTGTTTTTTTTTTTTTGTTTTTTTTTTTTTTTGG	N	.	PASS	PRECISE;SVMETHOD=Snifflesv1.0.12;CHR2=chr17;END=40265832;STD_quant_start=1.647509;STD_quant_stop=1.085620;Kurtosis_quant_start=-1.028469;Kurtosis_quant_stop=-0.926749;SVTYPE=DEL;SUPTYPE=AL;SVLEN=-50;STRANDS=+-;STRANDS2=28,28,28,28;RE=56;REF_strand=48,45;Strandbias_pval=0.867169;AF=0.375839	GT:DR:DV	0/1:93:56
chr17	40282373	61739	TTTCTTTCTTTCTTTCTTTCTTTCTTTCTTTCTTTCTTTCTTTCTTTCTTTCTTCTTTCTT	N	.	FAIL_NOTPRECISE	IMPRECISE;SVMETHOD=Snifflesv1.0.12;CHR2=chr17;END=40282432;STD_quant_start=17.810109;STD_quant_stop=16.291102;Kurtosis_quant_start=-1.909792;Kurtosis_quant_stop=-1.919293;SVTYPE=DEL;SUPTYPE=AL;SVLEN=-59;STRANDS=+-;STRANDS2=2,18,2,18;RE=20;REF_strand=26,35;Strandbias_pval=0.00740664;AF=0.246914	GT:DR:DV	0/0:61:20
chr17	40318611	61740	N	CAAAAACCAGGACAAATACTGGGTTGATTCGGAGTGTCCAATCAAATCAAGGTAAAGGAC	.	PASS	PRECISE;SVMETHOD=Snifflesv1.0.12;CHR2=chr17;END=40318610;STD_quant_start=1.569804;STD_quant_stop=4.978525;Kurtosis_quant_start=16.688407;Kurtosis_quant_stop=22.406345;SVTYPE=INS;SUPTYPE=AL;SVLEN=63;STRANDS=+-;STRANDS2=29,28,29,28;RE=57;REF_strand=46,48;Strandbias_pval=0.867483;AF=0.377483	GT:DR:DV	0/1:94:57
chr17	40329252	61741	N	GTATTAATCTGAGGGTTGGTCACGGGTCAGAACACCTAAGGGAAAACTAGAGCCTAGAGCTTTTGGAAGAATAAGTGCAAAAAGTTGTGTTATGTAAAAATCTAAGACA	.	FAIL_GAP	PRECISE;SVMETHOD=Snifflesv1.0.12;CHR2=chr17;END=40329257;STD_quant_start=0.000000;STD_quant_stop=4.565759;Kurtosis_quant_start=23.287995;Kurtosis_quant_stop=14.693037;SVTYPE=INS;SUPTYPE=AL;SVLEN=110;STRANDS=+-;STRANDS2=41,37,41,37;RE=78;REF_strand=40,37;Strandbias_pval=1;AF=0.503226	GT:DR:DV	0/1:77:78
chr17	40332013	61742	N	GCGAAACGCTACAGAAAGGCACAAACCAATC	.	FAIL_NOTPRECISE	IMPRECISE;SVMETHOD=Snifflesv1.0.12;CHR2=chr17;END=40332013;STD_quant_start=13.711309;STD_quant_stop=14.933185;Kurtosis_quant_start=4.977652;Kurtosis_quant_stop=3.934559;SVTYPE=INS;SUPTYPE=AL;SVLEN=31;STRANDS=+-;STRANDS2=6,5,6,5;RE=11;REF_strand=48,44;Strandbias_pval=1;AF=0.106796	GT:DR:DV	0/0:92:11
chr17	40349765	61743	N	<INV>	.	PASS	PRECISE;SVMETHOD=Snifflesv1.0.12;CHR2=chr17;END=40349954;STD_quant_start=9.152306;STD_quant_stop=0.000000;Kurtosis_quant_start=4.939498;Kurtosis_quant_stop=8.560021;SVTYPE=INV;SUPTYPE=SR,NR;SVLEN=189;STRANDS=+-;STRANDS2=29,40,33,36;RE=68;REF_strand=28,39;Strandbias_pval=1;AF=0.503704	GT:DR:DV	0/1:67:68
chr17	40358312	61744	AGATAAAATCTTTATTTTTTTTATTTTTTTAATTTATTTATTTATTTATTTATGTATGATAGCCACAGAGAGAGAGAGAGAGGCAGAGACACAGGCAGAGGGAGAAGCAGGCTCCATGCACCGGGAGCCCGATGTGGGATTCGATCCCGGGTCTCCAGGATCGCGCCCCGGGCCAAAGGCAGGCGCCAAACCGCTGTGCCACCCAGGGATCCC	N	.	PASS	PRECISE;SVMETHOD=Snifflesv1.0.12;CHR2=chr17;END=40358525;STD_quant_start=1.907878;STD_quant_stop=1.523155;Kurtosis_quant_start=-1.475151;Kurtosis_quant_stop=0.861934;SVTYPE=DEL;SUPTYPE=AL;SVLEN=-213;STRANDS=+-;STRANDS2=22,28,22,28;RE=50;REF_strand=38,49;Strandbias_pval=1;AF=0.364964	GT:DR:DV	0/1:87:50
chr17	40360375	61745	N	CAAAACATTTTGCGACAGGGATCCCTGGGTGGCGCTAGCTGTTTGGCGCCTGCCTTTGCGACCACCGGGCCATCCTTGAGACCCGGGAGCGAAACCACGCGGGCTCCCGTGCATGGAGCTGATTTCCTTGCTATGTCTTGCCTCTCTCTCTCTCTCTGGACTATCATAAATAAAAAAATTAAAAAAAAAATTAAACAAA	.	PASS	PRECISE;SVMETHOD=Snifflesv1.0.12;CHR2=chr17;END=40360377;STD_quant_start=0.466252;STD_quant_stop=3.611576;Kurtosis_quant_start=19.905068;Kurtosis_quant_stop=9.767306;SVTYPE=INS;SUPTYPE=AL;SVLEN=211;STRANDS=+-;STRANDS2=22,25,22,25;RE=47;REF_strand=40,49;Strandbias_pval=0.858049;AF=0.345588	GT:DR:DV	0/1:89:47
chr17	40362091	61746	N	TTAAAAAACACCTCCATTTTTTTTTATTTCTTTTTTTATTGGTGTTCAATTACTAATCCATACCAATAACCCCCAGTGCCCGTCACCTATTCACTCCCACCCCCCCGCCCTCCTCCCCTTTCTACCACCCCTAGTTCTTTCCCAGAGTTAGCAGTCTTTACGTTCTGCTCCCTTTCTGATATTTCCCACCACATTTCTTCTCCCCTTCCCTTTACTATTCCCTTTCACTATTCTTTATATTCCCCAAAGACTGGAAACATATAATGTGTTGTCCCTTTCTCGACTGCGACTCTTACTTCACTCCGAATAATACCCTTTCAGTTCCAGCCACGTTGGAAGCAAAGTGGTGTGGCGGTATTTGTCATTTCTAATAGCTGCGTAATATTCCTTTTTATACAGAAACCACAGTTCTTTATCCATTCATCTTTCGTTGGACACCGCAGGGTCCTCTTAACACAGTTAGGCTATCGTGGCCCCTTGCCTGACCTACTATTAAACATCGGGGGGTCGAGGTGTCCCGGCCTGTTTTCTTATTTGCAGTTGTACTTTGGGGTAAATCCCCACACAGTGCAATTGCTGGGTTCGTAGGGCAGGTTATATTTTTAACTGTTTGAGAACCCTCCACACAGTTTTCCAGAGTGGCTGCACCAGTTCACCTTTCCCACAAACAGTTGTATGAGGTTCCTGTTTCTCGCAATCCTTCCAACATTTT	.	FAIL_NOTPRECISE	IMPRECISE;SVMETHOD=Snifflesv1.0.12;CHR2=chr17;END=40362115;STD_quant_start=36.047422;STD_quant_stop=78.873844;Kurtosis_quant_start=-2.178779;Kurtosis_quant_stop=-1.051459;SVTYPE=INS;SUPTYPE=AL,SR;SVLEN=740;STRANDS=+-;STRANDS2=13,12,13,12;RE=25;REF_strand=29,30;Strandbias_pval=1;AF=0.297619	GT:DR:DV	0/0:59:25
chr17	40362364	61747	CTGTATTATTTTCTTTTTTTTTTTTTTTTTTTTTAAATTTTTTTTTAAGGTATTTATTTATTTATTTGTGATAGTCACAGAGAGAGAGAGAGGCAGAGACACAGGCAGAGGGAGAAGCAGGCTCCATGCACCGGGAGCCCGACGTGGGATTCGATCCCGGGTCTCCAGGATCGCGCCCTGGGCCAAAGGCAGGCGCCAAACCGCTGCGCCATCCAGGGATCCC	N	.	PASS	PRECISE;SVMETHOD=Snifflesv1.0.12;CHR2=chr17;END=40362581;STD_quant_start=2.217356;STD_quant_stop=2.309401;Kurtosis_quant_start=-2.000319;Kurtosis_quant_stop=-1.485105;SVTYPE=DEL;SUPTYPE=AL,SR;SVLEN=-217;STRANDS=+-;STRANDS2=15,9,15,9;RE=24;REF_strand=33,30;Strandbias_pval=0.473321;AF=0.275862	GT:DR:DV	0/0:63:24
chr17	40364447	61748	TTTTTATTTTTTTATTTTTTTTTTAATTTTTATTTATTTATGATAGCCACACAGAGAGAGAAAGAGAGAGAGGGAGAGACACAGGCAGAGGGAGAGGCAGACTCCATGCACCGGGAGCCCGATGTGGGATTCGATCCCGGGTCTCCAGGATCGCGCCCTGGGCCAAAGGCGGGCGCCTAAACCGCTGCGCCACCCAGGGATCCCTACTTTG	N	.	PASS	PRECISE;SVMETHOD=Snifflesv1.0.12;CHR2=chr17;END=40364658;STD_quant_start=1.076055;STD_quant_stop=0.000000;Kurtosis_quant_start=12.625644;Kurtosis_quant_stop=0.697505;SVTYPE=DEL;SUPTYPE=AL;SVLEN=-211;STRANDS=+-;STRANDS2=21,17,21,17;RE=38;REF_strand=38,41;Strandbias_pval=0.554803;AF=0.324786	GT:DR:DV	0/1:79:38
chr17	40664305	61749	N	AGTTGGGAATCTTAGTATTGTGGAAGCCCCAATCCGGTACTA	.	PASS	PRECISE;SVMETHOD=Snifflesv1.0.12;CHR2=chr17;END=40664305;STD_quant_start=1.150035;STD_quant_stop=2.923762;Kurtosis_quant_start=15.062099;Kurtosis_quant_stop=12.450725;SVTYPE=INS;SUPTYPE=AL;SVLEN=42;STRANDS=+-;STRANDS2=34,28,34,28;RE=62;REF_strand=49,38;Strandbias_pval=0.868724;AF=0.416107	GT:DR:DV	0/1:87:62
chr17	40678533	61750	N	GAAACGAAGGGGAGATAAGGAGGGGGAGGGAGGGGGGGCGAGGGGGGAGGGGCAAGAATAGCGGGGGGGGGGAGGGGGGGGGGGGGTCGGAAGGAAGAGGACAGCCGGGGGGCAAA	.	FAIL_NOTPRECISE	IMPRECISE;SVMETHOD=Snifflesv1.0.12;CHR2=chr17;END=40678546;STD_quant_start=14.202113;STD_quant_stop=50.402381;Kurtosis_quant_start=-0.872157;Kurtosis_quant_stop=1.143003;SVTYPE=INS;SUPTYPE=AL;SVLEN=95;STRANDS=+-;STRANDS2=0,14,0,14;RE=13;REF_strand=59,45;Strandbias_pval=5.09767e-05;AF=0.111111	GT:DR:DV	0/0:104:13
chr17	40694820	61751	CTATTTTTTTTTTTTCTTTTTTTTTTTTTAACTTTTATTTTTTTTTTTTTATGATAGTCACAGAGAGAGAGAGAGGCAGAGACACAGGCAGAGGGAGAAGCAGGCTCCATGCACCGGGAGCCTGATGTGGGATTCGATCCCGGGTCTCCAGGATCGCGCCCTGGGCCAAAGGCAGGCGCTAAACCACTGCACCACCCAGGGATCCC	N	.	PASS	PRECISE;SVMETHOD=Snifflesv1.0.12;CHR2=chr17;END=40695026;STD_quant_start=2.000000;STD_quant_stop=1.316561;Kurtosis_quant_start=9.307428;Kurtosis_quant_stop=-1.788366;SVTYPE=DEL;SUPTYPE=AL;SVLEN=-206;STRANDS=+-;STRANDS2=8,23,8,23;RE=31;REF_strand=53,69;Strandbias_pval=0.0998332;AF=0.202614	GT:DR:DV	0/0:122:31
chr17	40719556	61752	N	CTGCCACAGCCTCTTTTTTTTTTTTTTTTTTTTAATTTTCTATTTATTATGATAGTCACAGCGAGAGCGTGGAGAGCGCGCGGCAGATACACGGCAGAGGGCGGAAACGGCTCCTGCACCGCTTCAGGAGCCCGAGTGGATTGATCCCGGGTCTCAGGATCGCCGCCCTGGGCCAAAGGAGGCGCCAAACGCTGCGCCACCCAGGGATCC	.	PASS	PRECISE;SVMETHOD=Snifflesv1.0.12;CHR2=chr17;END=40719568;STD_quant_start=2.512469;STD_quant_stop=3.968627;Kurtosis_quant_start=2.492516;Kurtosis_quant_stop=11.572206;SVTYPE=INS;SUPTYPE=AL;SVLEN=212;STRANDS=+-;STRANDS2=16,17,16,17;RE=33;REF_strand=53,56;Strandbias_pval=1;AF=0.232394	GT:DR:DV	0/0:109:33
chr17	40756470	61753	N	CATTACAAGTTTCTTTTTTTTTTTTTTTTTTTTTTAAAATTTTTTATTTAGTTATGATAGTCACAGAGAGAGAGAGAGAGAGGCAGAGACACAGGCAGAGGGGAGAAGCAGGCTCCATGCACGCGGAGCCCCGATGTGGGATTCGATCCCCTGGTCTCAAGAATCACGCCCGGGGCCAAAGGAGGGCGCCAAACAGCTGCGCCACACAGGGATCCCGCCATGCTAA	.	PASS	PRECISE;SVMETHOD=Snifflesv1.0.12;CHR2=chr17;END=40756488;STD_quant_start=3.095696;STD_quant_stop=4.281744;Kurtosis_quant_start=7.532210;Kurtosis_quant_stop=3.381160;SVTYPE=INS;SUPTYPE=AL;SVLEN=213;STRANDS=+-;STRANDS2=14,11,14,11;RE=25;REF_strand=39,35;Strandbias_pval=0.820005;AF=0.252525	GT:DR:DV	0/0:74:25
chr17	40757451	61754	N	TGGGTCTCCAGGAGCACACCCCTCGGGCCGAAGGCTGGCACGACACCACGAGCACCAGGGCGGCCCAGGTCGTATTGTGAATCTTGGAGTTGTTGCTCAGTAAATGTCGCAGTTCTCTACAAATCTATCTGCAAACAATACGGCTCCTGCCAAATCGCGTGTGTGATGCTGAACCCCGTTAGGGCATTCCCTTTATTTCACTTTGTCAACATCCCAGCGACTTCATGTGACTTCCTGTTTTTCCTCCCCCTCAAACATTTGTGTTTCTTCTAATCATTTCCTGGTGGTGGAGATAAGTCCTTGTTCAGACTCCTGCACTTCTTATGAGTGACGGGACCTGACATGATCTGATAGTGACTGCTTATGGAAACTGTTTGTTTCCAAATTTGAATGCTGAACTCCTCTTACCTGACTCACGCTGATGGTATTCTGGAGATGGGTTGCTTATAATAATTTATTATTTTAAATTTTATTGATTTCATATGAGAGACAGATAGGAGGCCAGCGCCACAGGCCGCGGTAGAAGAAGAGGCTTCGCTGGGGGGCCCAACGCAGGCTCGTCCACGTCCCCCCGGGTGGTATGACCTTGAGCAAAGGCGAGCTCAACCCCGCCGCACCCGGCGCCCCACGGATCTAA	.	PASS	PRECISE;SVMETHOD=Snifflesv1.0.12;CHR2=chr17;END=40757450;STD_quant_start=0.000000;STD_quant_stop=7.449832;Kurtosis_quant_start=8.054346;Kurtosis_quant_stop=0.006776;SVTYPE=INS;SUPTYPE=AL,SR;SVLEN=653;STRANDS=+-;STRANDS2=6,18,6,18;RE=24;REF_strand=19,29;Strandbias_pval=0.296145;AF=0.333333	GT:DR:DV	0/1:48:24
chr17	40759381	61755	N	TCTTGAAATATTAGAAGTATAGAAGTAGACTTCTATATATA	.	PASS	PRECISE;SVMETHOD=Snifflesv1.0.12;CHR2=chr17;END=40759382;STD_quant_start=0.000000;STD_quant_stop=1.554563;Kurtosis_quant_start=1.035971;Kurtosis_quant_stop=0.988569;SVTYPE=INS;SUPTYPE=AL;SVLEN=46;STRANDS=+-;STRANDS2=10,14,10,14;RE=24;REF_strand=39,39;Strandbias_pval=0.494695;AF=0.235294	GT:DR:DV	0/0:78:24
chr17	40760078	61756	N	AAGAAAATGAAAGCACAAGAAAAAAAAAAAAAAAAAAAAAAAAAAAAAAAAAAAAAAAA	.	PASS	PRECISE;SVMETHOD=Snifflesv1.0.12;CHR2=chr17;END=40760086;STD_quant_start=1.449138;STD_quant_stop=3.898718;Kurtosis_quant_start=5.680395;Kurtosis_quant_stop=4.866169;SVTYPE=INS;SUPTYPE=AL;SVLEN=55;STRANDS=+-;STRANDS2=10,10,10,10;RE=20;REF_strand=36,38;Strandbias_pval=1;AF=0.212766	GT:DR:DV	0/0:74:20
chr17	40761933	61757	TTTTTTTAATTTATTTTTTTATTTTTATTTATTTATTTATTTATTTATTTATTTATTTATTTATTTATTTATTTTTTATTGGTGTTCAATTTACTAACATAAGAATAACACCCAGTGCCCGTCACCCATTCACTCCCACCCCCCGCCCTCCTCCCCTTCTACCACCCCTAGTTCGTTTCCCAGAGTTAGCAGTCTTTACGTTCTGTCTCCCTTTCTGATATTTCCCACACATTTCTTCTCCCTTCCCTTATTTTCCCTTTCACTATTATTTATATTCCCCAAATGAATGAGAACATATAATGTTTGTCCTTCTCCGACTACCTTACTTCACTCAGCATAATACCCTCCAGTTCCATCCACGTTGAAGCAAATGGTGGGTATTTGTCATTTCTAATAGCTGAGTAATATTCCATTGTATACATAAACCACATCTTCTTTATCCATTCATCTTTCGTTGGACACCGAGGCTCCTTCCACAGTTTGGCTATCGTGGCCATTGCTGCTAGAAACATCGGGGTGCAGGTGTCCCGGCGTTTCATTGCATTTGTATCTTTGGGGTAAATCCCCAACAGTGCAATTGCTGGGTCGTAGGGCAGGTATATTTTTAACTGTTTGAGGAACCTCCACACAGTTTTCCAGAGTGGCTGCACCAGTTCACATTCCCACCAACAGTGTAAGAGGGTTCCCCTTTCTCCGCATCCTCTCCAACATTTGTTGTTTCCTGCCTTGTTAATTTTCCCCATTCTCACTGGTGTCAGGTGGTATCTCATTGTGGTTGTGATTTGTATTTCCCTGATGGCAAGTGATGCAGAGCATTTTCTCATATGCATGTTGGCCATGTCTATGTCTTCCTCTGTGAGATTTCTCTTCATGTCTTTTGCCCATTTCATGATTGGATTGTTTGTTTCTTTGGTGTTGAGTTTAATAAGTTCTTTATAGATCTTGGAAACTAGCCCTTTATCTGATATGTCATTTGCAAATATCTTCTCCCATTCTGTAGGTTGTCTTTGAGTTTTGTTGACTGTATCCTTTGCTGTGCAAAAGCTTCTTATCTTGATGAAGTCCCAATAGTTCATTTTTGCTTTTGTTTCTTTTGCCTTCGTGGATGTATCTTGCAAGAAGTTACTATGGCCGAGTTCAAAAAGGGTGTTGCCTGTGTTCTTCTCTAGGATTTTGATGGAATCTTGTCTCACATTTAGATCTTTCATCCATTTTGAGTTTATCTTTGTGTATGGTGAAAGAGAGTGGTCTAGTTTCATTCTTCTGCATGTGGATGTCCAATTTTCCCAACACCATTTATTGAAGAGACTGTCTTTCTTCCAATGGATAGTCTTTCCTCCTTTATCGAATATTAGTTGCCCATAAAGTTCAGGGTCCACTTCTGGATTCTCTATTCTGTTCCACTGATCTATGTGTCTGTTTTTGTGCCAGTACCACACTGTCTTGATGACCACAGCTTTGTAGTACAACCTGAAATCTGGCATTGTGATGCCCCCAGATATGGTTTTCTTTTTTAAAATTCCCCTGGCTATTCGGGGTCTTTTCTGATTCCACACAAATCTTAAAATAATTTGTTCTAACTCTCTGAAGAAAGTCCATGGTATTTTGATAGGAATTGCATTAAGCGTGTATATTGCCCTGGGTAACATTGACATTTTCACAATATTAATTCTGCCAATCCATGAGCATGGAATATTTTTCCATCTCTTTGTGTCTTCCTCAATTTCTTTCAGAAGTGTTCTATAGTTTTGAGGGTATAGATCCTTTACATCTTTGGTGAGGTTTATTCCTAGGTATCTTATGCTTTTGGGTGCAATTGTAAATGGGATTGACTCCTTAATTTCTCTTTCTTCAGTCTCATTGTTAGTGTATAGAAATGCCACTGACTTCTGGGCATTGATTTTGTATCCTGCCACGCTACCGAATTGCTGTATGAGTTCTAGCAATCTTGGGGTGGAGACTTTTGGGTTTTCTATGTAGAGTATCATGTCATCGGCGAAGAGGGAGAGTTTGACTTCTTCTTTGCCAATTTGAATGCCTTTAATGTCTTTTTGTTGTCTGATTGCTGAGGCTAGGACTTCCAGTACTATGTTGAATAGCAGTGGTGAGAGTGGACATCCCTGTCTTGTTCCTGATCTTAGGGGAAAGGCTCCCAGTGCTTCCCCATTGAGAATGATATTTGCTGTGGGCTTTTCATAGATGGCTTTTAAGATGTCGAGGAATGTTCCCTCTATCCCTACACTCTGAAGAGTTTTGATCAGGAATGGATGCTGTATTTTGTCAAATGCTTTCTCTGCATCCAATGAGAGGATCATATGGTTCTTGGTTTTTCTCTTGCTGATATGATGAATCACATTGATTGTTTTACAGGTGTTGAACCAGCCTTGTGTCCCAGGGATAAATCCTACTTGGTCATGGTGAATAATTTTCTTAATGTACTGTTGGATCCTATTGGCCAGTATCTTGTTGAGAATTTTTGCATCCATGTTCATCAGGGATATTGGTCTGTAATTCTCCTTTTTGGCGGGGTCTTTGTCTGGCTTTGCAATTAAGGTGATGCTGGCTTCATAGAATGAATTTGGAAGTACTCCATCTCTTTCTATCTTTCCAAACAGCTTTAGGAGAATAGGTATGATTTCTTCTTTAAACGTTTGATAAAATTCTCCTGGGAAGCCATCTGGCCCTGGACTCTTGTGTCTTGGGAGGTTTTTGATGACTGCTTCAATTTCCTCCCTGGTTATTGGCCTGTTCAGGTTTTCTATTTCTTCCTGTTCCAGTTTTGGTAGTTTGTGGCTTTCCAGGAATGCGTCCATTTCTTCTAGATTGCCTAATTTATTGGCGTATAGCTGTTCATAATATGTTTTTAAAATCGTTTGTATTTCCTTGGTGTTGGTAGTGATCTCTCCTTTCTCATTCATGATTTTATTAATTTGAGTCTTCTCTCTCTTCTTTTTAATAAGGCTGGCTAATGGTTTATCTATCTTATTAATTCTTTCAAAGAACCAACTCCTGGTTCTGTTGATCTGTTCCACAGTTCTTCTGGTCTCGATTTCGTTGAGTTCTGCTCGAATCTTTATTAACTCCCTTCTTCTCTTGGGTGTAGGATCTATTTGCTGTTTTTTCTCTAGCTCCTTTATGTGTAAGGTTAGCTTTTGTATTTGAGTTCTTTCCAGTTTTTGAATGGATGCTTGTATTGCGATGTATTTCCCCCTTAGGACTGCTTTTGCTGCATCCCAAAGATTTTGAACGGTTGTATCTTCATTCTCATTAGTTTCCATGAATCTTTTTAATTCTTCCTTAATTTCCTGGTTGACCCTTTTATCTTTTAGCAGGATGGTCCTTAACCTCCATGTGTTTGAGGTCCTTCCAAACTTCTTGTTGTGATTTAGTTCTAATTTCAAGGCATTATGGTCCGAGAATATGCAGGGGACAATCCCAATCTTTTGGTATCGGTTCAGACCCGATTTGTGACCCAATATGTGGTCTATTCTGGAGAAAGTTCCATGTGCGCTTGAGAAGAATGTGTATTCAGTTGAGTTTGGATGTAAAGTTCTGTAGATATCTGTGAAATCCGTCCAGTGTATCATTTAAAGCTCTCGTTTCTTTGGAGATGTTGTGCTTAGAAGACCTATCGAGTATAGAAAGAGCTAGTTTGAAGTCACCAAGTATAAGTGTATTATTATCTAAGTATTTCTTCACTTTGGTTAATAATTGATTTATATATTTGGCAGCTCCCACATTCGGAGCATATATATTGAGGATTGTTAAGTCCTCTTGTTGAATAGATCCTTTAAGTATGATATAGTGTCCCTCTTCATCTCTCACTACAGTCTTCGGGGTAAATTTTAGTTTATCTGATATAAGGATGGCTACCCCTGCTTTCTTTTGAGGACCATTCGAATGGTAAATGGTTCTCCAACCTTTTATTTTCAGGCTGTAGGTGTCCTTCTGTCTAAAATGAGTCTCTTGTAGACAGCAAATAGATGGGTCCTGCTTTTTTATCCAGTCTGAAACCCTGCACCTTTTGATGGGGTCATTAAGCCCGTTCACATTCAGAGTTACTATTGAGAGATATGAGTTTAGTGTCATCATGATATCTATTCAGTCTTTGTTTTTGTGGACTGTTCCACTGAACTTCTTCTTAAAGGGGAATTTTAAGAGGCCCCCTTAAAATTTCTTGCAGAGCTGGTTTGGAGGTCACATATTCTTTTAGTTGCTGCCTGTCTTGGAAGCTCTTTATCTCTCCTTCCATTTTGAATGAGAGCCTTGCTGGATAAAGTATTCTTGGTTGCATGTTCTTCTCATTTAGGACCCTGAATATATCCTGCCAGCCCTTTCTGGCCTGCCAGGTCTCTGTGGAGAGGTCTGCTGTTACCCTAATACTCCTCCCCATAAAAGTCAGGGATTTCTTGTCTCTTGCTGCTTTAAGGATCTTCTCTTTATCTTTGGAATTTGCAAGCTTCACAATTAAATGTCGAGGTGTTGAACGGTTTTTATTGATTTTAGGGGGGGATCTCTCTATTTCCTGGATCTGAATGCCTGTTTCCCTTCCAAAATTAGGAAAGTTTTCAGCTAGAATTTGTTCAAATACATATTCTGGCCCTCTGTCCCTTTCGGCGCCCTCGGGAACCCCAATTAAATGTAGGTTTTTCTTCCTCAGGCTGTCGTTTATTTCCCTTAATCTATCTTCATGGTCTTTTAATTGTTTGTCTCTTTTTTCCTCAGTTTCCCTCTTTGCTATCAACTTGTCTTCTAGGTCACTCACTCGTTCTTCCACCTCGTTAACCCTCGTCGTTAGGACTTCTAGTTTGGATTGCATCTCATTCAATTGATTTTTAATTTCTGCCTGATTAGCTCTAAATTCTGCAGTCATGAAGTCTCTTGAGTCCTTTATACTTTTTTCTAGAGCCACCAGTAGGTGTATAATAGTGCTTCTGAATTGGCTTTCTGACATTGAATTGTAATCCAGATTTTGTAACTCTGTGGGAGAGAGGACTGTTTCTGATTCTTTCTTTTGAGGTGAGGTTTTCCTTCTAGTCATTTTGCTCAGTGCAGAGTGGCCAAAAGCAAGTTGTATTGGGAAAAAAAAAGATGAGAGAAAGAAGGAAAGAAAAGAGAAAGAGAAAAAAAAAGGGAAGAAAAAGAAAAAAAAAAAAACGAAAAAAAAAAAAAAAGAAGAAAAAGAGAAAGAAAAAGAAAGGAGAAAAAAAGGGGGTGGGGGAAGGAAACAAATCAAAAAGCAAAACAAAACAAAAACAAAAACAAAAACAAAAACAAAAACAAACAAAAAAAGAACCACCGGGGAGTATCTTCTGATTCTGTGTACTTTAAGTCCCTTGGCTTCTCCTGGAAGTTGTCAGTCTAGCTGGTCTTCTGGGGGAGGGGCCTGTTGTGCTGATTCTCAGGTGTTAGCAGTTGGGGGAGCTGCTGTGCCCCTGCCTGGTGCAGGGCTCAGTGGGGGTTGTTTACCCCGTGAGGCCGCAGGAGGAACAGCCCCAGTGGCGGGGCAGCTCTGGAAACCTGGATTCAGCTCCGGCAGGAACTCCGTCTGCGGGGCCTGGAGGCTCCGGGGCGGGGCCGCTGATGTGCTCAGCTGGGGCAGGAGCGTCCTCGCTGTCCTGGGCCCTCGCGGCCTCTGCCTGTCCCGGGGGAGGCGGGATCCTGGGCTGTGTCCCGGCGCCCTGTGCTCCGGAGCCTGCGCTGGTGGATTCGCGCTCCCGGGCCGCGCAGCCCCCTCCGCGGAGCCGCCGCCCGAGCCCCTCCGAGCTGCTCCTGGAACCGCGCAGCCCCCTCCGCACGGAGCCTCTTCCTCTGCCCGAGCCCCTCTGAGCTGCTCCCGGGGCCGCGCAGCCCCTTCCGCGGAGCCGCCGCCCGAGCCCCCCGAGCTGCTCCGGGTCCCGCCGGGTCCCCCGTGCGCGCTGCAGCCCTTAGGGAGCTCGGCGCACTGTCCCGGGGCGCAGGTGTCTGTTACTGTCCCCGGGAGCCCGAGGGCATCCCCGCCCTCCCGGGTCCTGCTCCACCTCCCTGCGAGCCTCTTTCCGCCCGGGAAGGTCGGTGCAGCTCCTGCTCCTCCGGGACGGGGCTCTCCTGTCCTGGGGACACTCGCCCCGGCCTCAGCCCGGCTCCTCGCGGGGCCCCTCCCCCTTGGAGGCCTTTGTTCCTTTATTTCTTTTTCCCCGTCTTCCTACCTTGATAGATGCGCGAACTCTTCTCACTGTAGCATTCCAGCTGGTCTCTCTTTAAATCTCAGGCCGAATTCATAGATTTTCAGGATAATTTGAAGGTTTTCTAGGTAGTTTGGTGGAGACAGGTGATTTGGGGACCCTACTCTTCCGCCATCTTGCTCCTCGGGCCTCCTCTAGATGGCTT	N	.	PASS	PRECISE;SVMETHOD=Snifflesv1.0.12;CHR2=chr17;END=40768287;STD_quant_start=0.540062;STD_quant_stop=1.274755;Kurtosis_quant_start=1.687335;Kurtosis_quant_stop=10.223056;SVTYPE=DEL;SUPTYPE=AL,SR;SVLEN=-6354;STRANDS=+-;STRANDS2=19,30,19,30;RE=49;REF_strand=26,33;Strandbias_pval=0.695442;AF=0.453704	GT:DR:DV	0/1:59:49
chr17	40773643	61758	N	TAAAGTAAACCACTATCCCCTACACGCTGAAGGAGTTTTGATCAGGAAGGATGCTGTAGTTTGTCAATGCTTTCTCTGAATCCAAGGAGAGGACGATAGTTCTTGTTTTTCTCTTGCTGATATGAGGAATCACACTGATTGTTTTAAACGGGTGTTGAACCAGCCGTGTGGTCCCAGGGAATAAATCCTACTTGGGCATGAGTGAATAATTTTTCGTAATTTACTGTTTGATCCTAGTGCATATCTTGTTGAGAATTTTTGCATCCGGGGGTATGTTCATCATGGATTTGGGTCGTAATTCTCCTTTTTTGGTGGGGTCTTTGTCTGGTTTTGGAATTAGGATGATGCTGGCCTCATAGGAACGAATTTGGAAGTACTCCGATCTCTTTCTATCGTTCCAAACCTTTAGGAGAATAGGTATGGTTTCTTCTTTAAACTTTGAGTAAAATTCCCGGGGAAGCCATCTGGCCCTGGACTCTTGTGTCGTGGGGAGGTTTTTGATGAATGCTTTCATTTTCCTCCCTGGTTATTGGCCTGTTTCAGGTTGTCTATTTCTCCTGTTTCCAAGTTGTGGTAGTTTTGTGGCTTCCCAGGAATGCGTCCATTGTCCTTCTAGAATGGCCTAATGTATTGGCGTATAGCTGTTCATAATAGGTTTTTAAATCAGTTTGTATTTCCTTGTGTTGGTAGTGAATCTCTCCTTTCTCATGCAGTATTACTTAAAAGCCATCTTGAAAAGCCCACAAGCAAATTCATTCTCAATGGAAGCACTGGGAGCCTTTCCCTAGAGTCAGGAAACAAGACGGGAGGGGTCACTCTCACCACTGCTGTTCAACATAAGTACTGGAGTGCTAGCCTCAGCACTCAGACAACAAAAGACGATTAAAGGCATTCAATTGGCAAAGAAGAAGTTTTAAACTCTCCCTCTTCGCCGAGACTGAGACTCTAAATAGAAACCCAAAGTCTCCAACCCAAGATTGCTAGAACTCACAATCAGCAAGTCGGGGTAGCGTGCAGGATACAAAATCAATGCCCAAAGTCATGGCATTCATACACTAACAATGAGACTGAAGAAAGAGAAATGAGGAGTCAATCACCATTAAAATTGCACGCCAAGAGCAGAAAGATACACTAGGAATAAACCTCACCAAAGATGTAAAAGGATCTAGACCACTCAAAACTAGAGAACACGTTCTGAAAGAAAATTGAGGAAGACAGACAAAGAGATGGAAAAATAGTCCAGGCTCCATGGAGGGCAGAATTATATTGTGAAAATGTCAATGTTACCCATGGCAATATACACGGTTAAATGCAATCCTATCAGAAATACCATGGACTTTCTTAAGGAGAGTTAGAACAAATTAATTTAAGATTGTGGGGAAATCAGAAAAGACCCCGAATAGCCAGGGGAATGTTAAAAAAGAAAACCAATAGCTCTGGGGGCATCACAATGCAGATTTCAGGTTGTACTACAAAGCTGTGGTCGATCAGACAGTGTGGTACTGGCACAAAAACAACACACATAGATCAATGGAACAGAATAGAGAATCCAAAGTGGACCACGGACTTGATGGGCAACTAAGATTCGATAAGGAAAGGAAAGACTATCCATAGTGTGGGAGAAAGACAGTCCTCGTCACAAATGGTTCTGGGGAAAATTGGACATCCACATGCAGAAGAATGAAACTAAACACTCTCTTTCACACCAATACACAAAGAAATAAACTCAAAATGGATGAAGATCTAAATGTGAGACAAGATTCCAGCAAAATCCGAGAGAAGAACACAGGCAACACCCTTTTTGAACTCGGCTAGAGTAACTTCGTGCAAGATACGATCCCGAAGGCAAAAGAAACAAAAGCAAAAATGAACTATGGGGACTTCAGCAAATAAGAAGCTTTTGCACAGGCAAAGGATACAGTCAACAAAACTCAAAGACAACCTACAGAATGGGAGAAGAATATTGCAAATGTCCTATCAGATAAGGGCTAGTGTCCAATATCTATAAAGAACTTATTAAACTCAACACCAAAGAAACAACAATCCGAATCATGAAATGGGCAAAAGACATGAAGAGAAAATCTCACAAGGAAGACAAGAGACATGGCCAACATGCACATGAGAAAATGTTTTCTGCTCACTTTGCCAATCAGGGAAATACAAATCAAAAACCACAATAGATACAACCTCACAAACAGTGAGATGGGAATTAACAGGCAGGAACAACAAATGTGGGAGAGGATGTGGAGAAAAAGGAACCCTCAGACACGTTGGTGGGAAGTGAAACTGGTCAGCCACTCTGGAAAGCTGTGTGGAGGGGTTCCTCAAACAGTTAAAAATATACCTCCCGACGACCCAGCATTGCACTGTTGGGGGATTTACCCCAAAGAATAACATGCAATGAAACGCCAGGACACCTCACCCTCAATGTGTATATAGCACTAATGGGCCAGCGATAGCCAACTGTGGGAAGGAGCCTCGGTGTCCAACGAAGATGATGGATAAGAAGATGTGGTTTATGTATACATGGAATATGTACTCAGCTATTAGAAATGAAAAAGACCCACCATTTGCTTCACAACGTGGATGGAACTGGAGGGGATGATGGCTGAGTGAAGTAAGTCAGTCGAGAAGGACAAACAGGAAGATGTTCTCATTCACGGTTGGGGAATTAAAATAGTGAAAGAATATAAGGGCGGGGAAAAGGAATGTGTGGGGAAATAATCAGAAAGGGAGAACAGAAACCTAAAAGAAACCCATGCTGCTAACTCTGGGAAACGAACTAGGGTGGTAGAAGGGGAGGAGGGTGGGGGGTGGGAGTGAAGGGGGGTGGGTGACGGGCACGGGGGGGTTGCTGTAGGTTAGTAAAATTGAACACCAAGAAAAAATAAATTAAAAAAAAAAAAAGAAAGCCAGACAGAAAAAAATAAAATAAAA	.	FAIL_NOTPRECISE	IMPRECISE;SVMETHOD=Snifflesv1.0.12;CHR2=chr17;END=40773645;STD_quant_start=5.458938;STD_quant_stop=63.157739;Kurtosis_quant_start=-0.774479;Kurtosis_quant_stop=6.117653;SVTYPE=INS;SUPTYPE=AL,SR;SVLEN=2981;STRANDS=+-;STRANDS2=5,7,5,7;RE=12;REF_strand=42,54;Strandbias_pval=1;AF=0.111111	GT:DR:DV	0/0:96:12
chr17	40783992	61759	N	CAAGCCGGTAAAATGGGGATCCCTGGGTGGCGCAGTGGTTGGCGCCTGCCTTTGGCCCAGGGCGCAGATCCTGGAGACTCGGGATCGAATCCACGCGGCTCCCTGCATAGGAGCCTGACTCTTCCCTCTGCCTGTGTCTCTGCCTCTCTCGCGCTCTCGGTGACTATCAATGAACAATAAATAATCTTAAAAAAAAAAAA	.	PASS	PRECISE;SVMETHOD=Snifflesv1.0.12;CHR2=chr17;END=40784003;STD_quant_start=3.818813;STD_quant_stop=3.719319;Kurtosis_quant_start=5.030152;Kurtosis_quant_stop=4.520774;SVTYPE=INS;SUPTYPE=AL;SVLEN=199;STRANDS=+-;STRANDS2=13,11,13,11;RE=24;REF_strand=58,56;Strandbias_pval=0.824848;AF=0.173913	GT:DR:DV	0/0:114:24
chr17	40793945	61760	N	GTCTCACATCTATCTCATAAACATATCGCAGCATCCACCGTACGAACTAAAAGCCGTGTCTCACTACCACCAAACATAGTGGAACACTTGCTCTGGCATTTCCAAATTGGGCCCCCACACATCTTCATCTCAATCTACTAGCACACACACAACGCCTACT	.	FAIL_GAP	PRECISE;SVMETHOD=Snifflesv1.0.12;CHR2=chr17;END=40793953;STD_quant_start=0.540062;STD_quant_stop=3.848701;Kurtosis_quant_start=10.709197;Kurtosis_quant_stop=0.607919;SVTYPE=INS;SUPTYPE=AL;SVLEN=152;STRANDS=+-;STRANDS2=55,42,55,42;RE=97;REF_strand=56,46;Strandbias_pval=0.886569;AF=0.487437	GT:DR:DV	0/1:102:97
chr17	40795540	61761	ACCACCCACACCAGGCATCACTGAAGAGACTGTCTCACACATATGTATATGGTATATATAAATAAATACAATAACAATAAACAATAATATATAACAATAAATATAACAATAATAAATAAATAAAATAATATTAAATAATAAAATAAATAATAAATAGATAAAATAAATAAAAATAATAAATATATAATATATAATAAATAATAAATAAATAAAATAAATAAAATAAAATAATAAATAAATAAAATAAATATAACAACAATAAAAAATAACAATAAACAATTCCCCACGCATATATAACTAAACACAGTAGCAGACAATTCTCTAAAAGTA	N	.	FAIL_NOTPRECISE	IMPRECISE;SVMETHOD=Snifflesv1.0.12;CHR2=chr17;END=40795869;STD_quant_start=18.439089;STD_quant_stop=15.879757;Kurtosis_quant_start=-2.049946;Kurtosis_quant_stop=-1.956357;SVTYPE=DEL;SUPTYPE=AL;SVLEN=-329;STRANDS=+-;STRANDS2=11,14,11,14;RE=25;REF_strand=66,53;Strandbias_pval=0.378604;AF=0.173611	GT:DR:DV	0/0:119:25
chr17	40830855	61762	GGGAGTAGTTTATTTATTTATTTATTTATTTTTTTATTTTTATTTTTTTTTAGGATAAATG	N	.	PASS	PRECISE;SVMETHOD=Snifflesv1.0.12;CHR2=chr17;END=40830922;STD_quant_start=4.582576;STD_quant_stop=3.175426;Kurtosis_quant_start=-2.050077;Kurtosis_quant_stop=-2.107832;SVTYPE=DEL;SUPTYPE=AL;SVLEN=-67;STRANDS=+-;STRANDS2=12,12,12,12;RE=24;REF_strand=44,48;Strandbias_pval=1;AF=0.206897	GT:DR:DV	0/0:92:24
chr17	40847499	61763	N	TACCATGTCCCTTTCCCCCCTTTTTTTTTTTTTTTTAAAAGCTTTTTCTTTATTTCTGATCGGCACACCGTTGAAAGAGAGAGAGGCAGAGACCAGGCAGGAGGGAGAAGCAGCAGGCTCCATTGCACCTGCGGCGGCCCGAGGGGATGCGATCCGGGTCTTCCAGGATCACGTCCCCTGGGCCAAAGGCAGGCGCAAACCGCTGCTCGCCACCCCGGATCCC	.	PASS	PRECISE;SVMETHOD=Snifflesv1.0.12;CHR2=chr17;END=40847515;STD_quant_start=2.046338;STD_quant_stop=4.520785;Kurtosis_quant_start=9.432504;Kurtosis_quant_stop=3.267740;SVTYPE=INS;SUPTYPE=AL;SVLEN=207;STRANDS=+-;STRANDS2=11,21,11,21;RE=32;REF_strand=41,43;Strandbias_pval=0.2109;AF=0.275862	GT:DR:DV	0/0:84:32
chr17	40902009	61764	N	AAATTTATTTTGCGTGGTCATCCTTGCAGCAGGGGCCAATGCTAATGCTATGCTGTATCGTTTCCATTTTGTATATGTGCTGGGCCGAAGCGAGACAC	.	PASS	PRECISE;SVMETHOD=Snifflesv1.0.12;CHR2=chr17;END=40902014;STD_quant_start=1.977142;STD_quant_stop=1.348400;Kurtosis_quant_start=6.695685;Kurtosis_quant_stop=1.634291;SVTYPE=INS;SUPTYPE=AL;SVLEN=94;STRANDS=+-;STRANDS2=14,9,14,9;RE=23;REF_strand=48,38;Strandbias_pval=0.813384;AF=0.211009	GT:DR:DV	0/0:86:23
chr17	40917368	61765	N	CTACGGTTTTTTTTGTTTAATTAATTTTTTTTAAAAGTTTTTTATTTTATTTATAATGGCCAGAGAAGAGAGAGAGGCAGAGACACGGCAGAGGGAAACGCAGTTCCATGGACCTGGAGCTCCCGTGTTGGGATGCGATCCCGGCTCCGGTCGCGCCCTAGCCAAAGGCAGGCGCCAACGCTGCGCCACCCAGGATCCCTGCTTTTTCGCTCTTGCGT	.	PASS	PRECISE;SVMETHOD=Snifflesv1.0.12;CHR2=chr17;END=40917367;STD_quant_start=0.547723;STD_quant_stop=2.607681;Kurtosis_quant_start=3.881080;Kurtosis_quant_stop=3.595892;SVTYPE=INS;SUPTYPE=AL;SVLEN=220;STRANDS=+-;STRANDS2=12,9,12,9;RE=21;REF_strand=41,33;Strandbias_pval=1;AF=0.221053	GT:DR:DV	0/0:74:21
chr17	41019041	61766	N	TGAAAACATGAAATGAAATAAAATAAAGACA	.	PASS	PRECISE;SVMETHOD=Snifflesv1.0.12;CHR2=chr17;END=41019041;STD_quant_start=0.447214;STD_quant_stop=1.095445;Kurtosis_quant_start=5.841251;Kurtosis_quant_stop=3.825322;SVTYPE=INS;SUPTYPE=AL;SVLEN=33;STRANDS=+-;STRANDS2=10,9,10,9;RE=19;REF_strand=55,54;Strandbias_pval=1;AF=0.148438	GT:DR:DV	0/0:109:19
chr17	41020025	61767	AAAATGAAAAAGACTTTCTATACTCGATAGGTCTTCTAAGCAAAACATCTCCAAAGAAACGAGAGCTTTAAATGATACACTGGACCAGATGGATTTCACAGATATCTACAGAACTTTACATCCAAACTCAACTGAATACACATTCTTCTCAAGCGCACATGGAACTTTCTCCAGAATAGACCACATATTGGGTCACAAATCGGGTCTGAACCGATACCAAAAGATTGGGATTGTCCCCTGCATATTCTCGGACCATAATGCCTTGAAATTAGAACTAAATCACAACAAGAAGTTTGGAAGGACCTCAAACACATGGAGGTTAAGGACCATCCTGCTAAAAGATAAAAGGGTCAACCAGGAAATTAAGGAAGAATTAAAAAGATTCATGGAAACTAATGAGAATGAAGATACAACCGTTCAAAATCTTTGGGATGCAGCAAAAGCAGTCCTAAGGGGGAAATACATCGCAATACAAGCATCCATTCAAAAACTGGAAAGAACTCAAATACAAAAGCTAACCTTACACATAAAGGAGCTAGAGAAAAAACAGCAAATAGATCCTACACCCAAGAGAAGAAGGGAGTTAATAAAGATTCGAGCAGAACTCAACGAAATCGAGACCAGAAGAACTGTGGAACAGATCAACAGAACCAGGAGTTGGTTCTTTGAAAGAATTAATAAGATAGATAAACCATTAGCCAGCCTTATTAAAAAGAAGAGAGAGAAGACTCAAATTAATAAAATCATGAATGAGAAAGGAGAGATCACTACCAACACCAAGGAAATACAAACGATTTTAAAAACATATTATGAACAGCTATACGCCAATAAATTAGGCAATCTAGAAGAAATGGACGCATTCCTGGAAAGCCACAAACTACCAAAACTGGAACAGGAAGAAATAGAAAACCTGAACAGGCCAATAACCAGGGAGGAAATTGAAGCAGTCATCAAAAACCTCCCAAGACACAAGAGTCCAGGGCCAGATGGCTTCCCAGGAGAATTTTATCAAACGTTTAAAGAAGAAATCATACCTATTCTCCTAAAGCTGTTTGGAAAGATAGAAAGAGATGGAGTACTTCCAAATTCGTTCTATGAAGCCAGCATCACCTTAATTCCAAAGCCAGACAAAGACCCCGCCAAAAAGGAGAATTACAGACCAATATCCCTGATGAACATGGATGCAAAAATTCTCAACAAGATACTGGCCAATAGGATCCAACAGTACATTAAGAAAATTATTCACCATGACCAAGTAGGATTTATCCCTGGGACACAAGGCTGGTTCAACACCCGTAAAACAATCAATGTGATTCATCATATCAGCAAGAGAAAAACCAAGAACCATATGATCCTCTCATTGGATGCAGAGAAAGCATTTGACAAAATACAGCATCCATTCCTGATCAAAACTCTTCAGAGTGTAGGGATAGAGGGAACATTCCTCGACATCTTAAAAGCCATCTATGAAAAGCCCACAGCAAATATCATTCTCAATGGGGAAGCACTGGGAGCCTTTCCCCTAAGATCAGGAACAAGACAGGGATGTCCACTCTCACCACTGCTATTCAACATAGTACTGGAAGTCCTAGCCTCAGCAATCAGACAACAAAAAGACATTAAAGGCATTCAAATTGGCAAAGAAGAAGTCAAACTCTCCCTCTTCGCCGATGACATGATACTCTACATAGAAAACCCAAAAGTCTCCACCCCAAGATTGCTAGAACTCATACAGCAATTCGGTAGCGTGGCAGGATACAAAATCAATGCCCAGAAGTCAGTGGCATTTCTATACACTAACAATGAGACTGAAGAAAGAGAAATTAAGGAGTCAATCCCATTTACAATTGCACCCAAAAGCATAAGACACCTAGGAATAAACCTCACCAAAGATGTAAAGGATCTATACCCTCAAAACTATAGAACACTTCTTAAAGAAATTGAGGAAGACACAAAGAGATGGAAAAATATTCCATGCTCATGGATTGGCAGAATTAATATTGTGAAAATGTCAATGTTACCCAGGGCAATATACACGTTTAATGCAATCCCTATCAAAATACCATGGACTTTCTTCAGAGAGTTAGAACAAATTATTTTAAGATTTGTGTGGAATCAGAAAAGACCCCTAATAGCCAGGGGAATTTTAAAAAAGAAAACCATATCTGGGGGCATCACAATGCCAGATTTCAGGTTGTACTACAAAGCTGTGGTCATCAAGACAGTGTGGTACTGGCACAAAAACAGACACATAGATCAGTGGAACAGAATAGAGAATCCAGAAGTGGACCCTGAACTTTATGGGCAACTAATATTCGATAAAGGAGGAAAGACTATCCATTGGAAGAAAGACAGTCTCTTCAATAAATGGTGCTGGGAAAATTGCACATCCACATGCAGAAGAATGAAACTAGACCACTCTCTTTCACCATACACAAAGATAAACTCAAAATGGATGAAAGATCTAAATGTGAGACAAGATTCCATCAAAATCCTAGAGAAGAACACAGGCAACACCCTTTTTGAACTCGGCCATAGTAACTTCTTGCAAGATACATCCACGAAGGCAAAAGAAACAAAAGCAAAAATGAACTATTGGGACTTCATCAAGATAAGAAGCTTTTGCACAGCAAAGGATACAGTCAACAAAACTCAAAGACAACCTACAGAATGGGAGAAGATATTTGCAAATGACATATCAGATAAAGGGCTAGTTTCCAAGATCTATAAAGAACTTATTAAACTCAACACCAAAGAAACAAACAATCCAATCATGAAATGGGCAAAAGACATGAACAGAAATTTCTTCAAAGAAGACATAGACATGGCCAACATGCATATGAGAAAATGCTCTGCATCACTTGCCATCAGGGAAATACAAATCAAAACCACAGTGAGATACCACCTCACACCAGTGAGAATGGGGAAAATTAACAAGGCAGGAAACAACAAATGTTGGAGAGGATGCGGAGAAAAGGGAACCCTCTTACACTGTTGGTGGGAATGTGAACTGGTGCAGCCACTCTGGAAAACTGTGTGGAGGTTCCTCAAACAGTTAAAAATATACCTGCCCTACGACCCAGCAATTGCACTGTTGGGGATTTACCCCAAAGATACAAATGCAATGAAACGCCGGGACACCTGCACCCCGATGTTTCTAGCAGCAATGGCCACTATAGCCAAACTGTGGAAGGAGCCTCGGTGTCCAACGAAAGATGAATGGATAAAGAAGATGTGGTTTATGTATACAATGGAATATTACTCAGCTATTAGAAATGACAAATACCCACCATTTGCTTCAACGTGGATGGAACTGGAGGGTATTATGCTGAGTGAAGTAAGTCAGTCGGAGAAGGACAAACCCTATATGTTCTCATTCATTTGGGGAATATAAATAATAGTGAAAGGGAAAATAAGGGAAGGGAGAAGAAATGTGTGGGAAATATCAGAAAGGGAGACAGAACGTAAAGACTGCTAACTCTGGGAAACGAACTAGGGGTGGTAGAAGGGGAGGAGGGCGGGGGGTGGGAGTGAATGGGTGACGGGCACTGGGTGTTATTCTGTATGTTAGTAAATTGAACACCAATAAAAAAAAAATAAAAAATAAAAAAAAATAAAAAAAAATAAAAAAAAAT	N	.	PASS	PRECISE;SVMETHOD=Snifflesv1.0.12;CHR2=chr17;END=41023647;STD_quant_start=1.558387;STD_quant_stop=0.654654;Kurtosis_quant_start=17.282704;Kurtosis_quant_stop=8.926826;SVTYPE=DEL;SUPTYPE=AL,SR;SVLEN=-3622;STRANDS=+-;STRANDS2=24,32,24,32;RE=56;REF_strand=38,38;Strandbias_pval=0.481618;AF=0.424242	GT:DR:DV	0/1:76:56
chr17	41044533	61768	TAAATACCAATTTTGGGGATCCCTGGGTGGCGCAGCGGTTTGGCGCCTGCCTTTGGCCCAGGGCGCGATCCTGGAGACCCGGGATCGAATCCCACGTCGGGCTCCCGGTGCGTGGAGCCTGCTTCTCCCTCTGCCTATGTCTCTGCCTCTCTCTCTCTCTCTCTCTCTGTGACTATCATAAATAAATAAAAA	N	.	PASS	PRECISE;SVMETHOD=Snifflesv1.0.12;CHR2=chr17;END=41044717;STD_quant_start=3.424511;STD_quant_stop=3.437758;Kurtosis_quant_start=15.859596;Kurtosis_quant_stop=-0.922464;SVTYPE=DEL;SUPTYPE=AL;SVLEN=-184;STRANDS=+-;STRANDS2=35,31,35,31;RE=66;REF_strand=54,47;Strandbias_pval=1;AF=0.39521	GT:DR:DV	0/1:101:66
chr17	41059202	61769	GAGGAGATAGAGCAAGATGGCGGAAGAGTAGGGTCCCCAAATCACCTGTCTCCACCAAACTACCTAGAAAACCTTCAAATTATCCTGAAAATCTATGAATTCGGCCTGAGATTTAAAGAGAGACCAGCTGGAATGCAACAGTGAGAAGAGTTCGCGCTTCTATCAAGGTAGGAAGACGGGAAAAAGAAGTAAAGGAACAAAGGCCTCCAAGGGGGAGGGGCCCGCGAGGAGCTGGGCTGAGGCCGGGGCGAGTGTCCCCAGGACAGGAGAGCCCCGTCCCGGAGGAGCAGGAGCTGCACCGACCTTCCCGGGCGGAAAGGGGCTCCCAGGGAGGTGGAGCAGGACCCAGGAGGGCGGGGATGCCCTCGGGCTCCCGGGGACAGTAACAGCAACTGCGCGCCCAGGAGAGTGCGCCGAGCTCCCTAAGGGCTGCAGCGCGCACAGCGGGACCCGGCGGGACCCGGAGCAGCTGAAGGGGCTCGGGCGGCGGCTCCGCGGAGGGGGCTGCGCGGCCCCGGGAGCAGCTCGGAGGGGCTCGGGCAGAGGAAGAGGCTCCGTGCGGAGGGGCCTGCGCGGTTCCAGGAGCAGCTCGGAGGGGCTCGGGCGGCGGCTCCGCGGAGGGGGCTGCGCGGCCCGGGAGCGCGAATCCAACAGCGCAGGCCCCGGAGCACAGGGCGCCCGGACACAGCCCAGGATCCGGCCTCCCCCGGGACAGGCAGAGGCCGGGAGGGCCCAGGACAGCGAGGACGCTCCTGCCCCAGCTGAGCAGATCAGCGGCCCCGCCCCGGAGCCTCCAGGCCCTGCAGACGGAGTTCCTGCCGGAGCTGACTCCAGGTTTCCAGAGCTGCCCCGCCACTGGGGCTGTTCCTCCTGCGGCCTCACGGGGTAAACAACCCCCACTGAGCCCTGAACCAGGCAGGGGCACAGCAGCTCCCCCAACTGCTAACACCTGAAAATCAGCACAACAGGCCCCTCCCCCAGAAGACCAGCTAGACGGACAACTTCCAGGAGAAGCCAAGGGACTTAAAGTACACAGAATCAGAAGATACTCCCCGGTGGTTCTTTTTTTGTTTGTTTTTGTTTTTGTTTTTGTTTTGTTTTGCTTTTTGATTTGTTTCCTTCCCCCACCCCCTTTTTTTCTCCTTTCTTTTTCTTTCTCTTTTTCTTCTTTTTTTTTTTTTCTTTTCGTTTTTTTTTTCTTTTTCTTCCTTTTTTTTTTCTCTTTCTCTTTTCTTTCCTTCTTTCTCTCCTCTCTTTTTCTCTTTTTCCCAATACAACTTGCTTTTGGCCACTCTGCACTGAGCAAAATGACTAGAAGGAAAACCTCACCTCAAAAGAAAGAATCAGAAACAGTCCTCTCTCCCACAGAGTTACAAAATCTGGATTACAATTCAATGTCAGAAAGCCAATTCAGAAGCACTATTATACAGCTACTGGTGGCTCTAGAAAAAAGTATAAAGGACTCAAGAGACTTCATGACTGCAGAATTTAGAGCTAATCAGGCAGAAATTAAAAATCAATTGAATGAGATGCAATCCAAACTAGAAGTCCTAACGACGAGGGTTAACGAGGTGGAAGAACGAGTGAGTGACCTAGAAGACAAGTTGACAGCAAAGAGGGAAACTGAGGAAAAAAGAGACAAACAATTAAAAGACCATGAAGATAGATTAAGGGAAATAAACGACAGCCTGAGGAAGAAAAACCTACGTTTAATTGGGGTTCCCGAGGGCGCCGAAAGGGACAGAGGGCCAGAATATGTATTTGAACAAATTCTAGCTGAAAACTTTCCTAATCTGGGAAGGGAAACAGGCATTCAGATCCAGGAAATCGAGAGATCCCCCCCTAAAATCAATAAAAACCGTTCAACACCTCGACATTTAATTGTGAAGCTTGCAAATTCCAAAGATAAGGAGAAGATCCTTAAAGCAGCAAGAGACAAGAAATCCCTGACTTTTATGGGGAGGAGTATTAGGGTAACAGCAGACCTCTCCACAGAGACCTGGCAGGCCAGAAAGGGCTGGCAGGATATATTCAGGGTCCTAAATGAGAAGAACATGCAACCAAGAATACTTTATCCAGCAAGGCTCTCATTCAAAATGGAAGGAGAGATAAAGAGCTTCCAAGACAGGCAGCAACTAAAAGAATATGTGACCTCCAAACCAGCTCTGCAAGAAATTTTAAGGGGGCCTCTTAAAATTCCCCTTTAAGAAGAAGTTCAGTGGAACAGTCCACAAAAACAAAGACTGAATAGATATCATGATGACACTAAACTCATATCTCTCAATAGTAACTCTGAATGTGAACGGGCTTAATGACCCCATCAAAAGGCGCAGGGTTTCAGACTGGATAAAAAAGCAGGACCCATCTATTTGCTGTCTACAAGAGACTCATTTTAGACAGAAGGACACCTACAGCCTGAAAATAAAAGGTTGGAGAACCATTTACCATTCGAATGGTCCTCAAAAGAAAGCAGGGGTAGCCATCCTTATATCAGATAAACTAAAATTTACCCCAAAGACTGTAGTGAGAGATGAAGAGGGACACTATATCATACTTAAAGGATCTATTCAACAAGAGGACTTAACAATCCTCAATATATATGCTCCGAATGTGGGAGCTGCCAAATATATAAATCAATTATTAACCAAAGTGAAGAAATACTTAGATAATAATACACTTATACTTGGTGACTTCAATCTAGCTCTTTCTATACTCGATAGGTCTTCTAAGCAAAACATCTCCAAAGAAACGAGAGCTTTAAATGATACACTGGACCAGATGGATTTCACAGATATCTACAGAACTTTACATCCAAACTCAACTGAATACACATTCTTCTCAAGCGCACATGGAACTTTCTCCAGAATAGACCACATATTGGGTCACAAATCGGGTCTGAACCGATACCAAAAGATTGGGATTGTCCCCTGCATATTCTCGGACCATAATGCCTTGAAATTAGAACTAAATCACAACAAGAAGTTTGGAAGGACCTCAAACACATGGAGGTTAAGGACCATCCTGCTAAAAGATAAAAGGGTCAACCAGGAAATTAAGGAAGAATTAAAAAGATTCATGGAAACTAATGAGAATGAAGATACAACCGTTCAAAATCTTTGGGATGCAGCAAAAGCAGTCCTAAGGGGGAAATACATTGCAATACAAGCATCCATTCAAAAACTGGAAAGAACTCAAATACAAAAGCTAACCTTACACATAAAGGAGCTAGAGAAAAAACAGCAAATAGATCCTACACCCAAGAGAAGAAGGGAGTTAATAAAGATTCGAGCAGAACTCAACGAAATCGAGACCAGAAGCACTGTGGAACAGATCAACAGAACCAGGAGTTGGTTCTTTGAAAGAATTAATAAGATAGATAAACCATTAGCCAGCCTTATTAAAAAGAAGAGAGAGAAGACTCAAATTAATAAAATCATGAATGAGAAAGGAGAGATCACTACCAACACCAAGGAAATACAAACGATTTTAAAAACATATTATGAACAGCTATACGCCAATAAATTAGGCAATCTAGAAGAAATGGATGCATTCCTGGAAAGCCACAAACTACCAAAACTGGAACAGGAAGAAATAGAAAACCTGAACAGGCCAATAACCAGGGAGGAAATTGAAGCAGTCATCAAAAACCTCCCAAGACACAAGAGTCCAGGGCCAGATGGCTTCCCAGGAGAATTTTATCAAACGTTTAAAGAAGAAATCATACCTATTCTCCTAAAGCTGTTTGGAAAGATAGAAAGAGATGGAGTACTTCCAAATTCGTTCTATGAAGCCAGCATCACCTTAATTCCAAAGCCAGACAAAGACCCCGCCAAAAAGGAGAATTACAGACCAATATCCCTGATGAACATGGATGCAAAAATTCTCAACAAGATACTGGCCAATAGGATCCAACAGTACATTAAGAAAATTATTCACCATGACCAAGTAGGATTTATCCCTGGGACACAAGGCTGGTTCAACACCCGTAAAACAATCAATGTGATTCATCATATCAGCAAGAGAAAAACCAAGAACCATATGATCCTCTCATTGGATGCAGAGAAAGCATTTGACAAAATACAGCATCCATTCCTGATCAAAACTCTTCAGAGTGTAGGGATAGAGGGAACATTCCTCGACATCTTAAAAGCCATCTATGAAAAGCCCACAGCAAATATCATTCTCAATGGGGAAGCACTGGGAGCCTTTCCCCTAAGATCAGGAACAAGACAGGGATGTCCACTCTCACCACTGCTATTCAACATAGTACTGGAAGTCCTAGCCTCAGCAATCAGACAACAAAAAGACATTAAAGGCATTCAAATTGGCAAAGAAGAAGTCAAACTCTCCCTCTTCGCCGATGACATGATACTCTACATAGAAAACCCAAAAGTCTCCACCCCAAGATTGCTAGAACTCATACAGCAATTCGGTAGCGTGGCAGGATACAAAATCAATGCCCAGAAGTCAGTGGCATTTCTATACACTAACAATGAGACTGAAGAAAGAGAAATTAAGGAGTCAATCCCATTTACAATTGCACCCAAAAGCATAAGATACCTAGGAATAAACCTCACCAAAGATGTAAAGGATCTATACCCTCAAAACTATAGAACACTTCTGAAAGAAATTGAGGAAGACACAAAGAGATGGAAAAATATTCCATGCTCATGGATTGGCAGAATTAATATTGTGAAAATGTCAATGTTACCCAGGGCAATATACACGTTTAATGCAATCCCTATCAAAATACCATGGACTTTCTTCAGAGAGTTAGAACAAATTATTTTAAGATTTGTGTGGAATCAGAAAAGACCCCGAATAGCCAGGGGAATTTTAAAAAAGAAAACCATATCTGGGGGCATCACAATGCCAGATTTCAGGTTGTACTACAAAGCTGTGGTCATCAAGACAGTGTGGTACTGGCACAAAAACAGACACATAGATCAGTGGAACAGAATAGAGAATCCAGAAGTGGACCCTGAACTTTATGGGCAACTAATATTCGATAAAGGAGGAAAGACTATCCATTGGAAGAAAGACAGTCTCTTCAATAAATGGTGCTGGGAAAATTGGACATCCACATGCAGAAGAATGAAACTAGACCACTCTCTTTCACCATACACAAAGATAAACTCAAAATGGATGAAAGATCTAAATGTGAGACAAGATTCCATCAAAATCCTAGAGAAGAACACAGGCAACACCCTTTTTGAACTCGGCCATAGTAACTTCTTGCAAGATACATCCATGAAGGCAAAAGAAACAAAAGCAAAAATGAACTATTGGGACTTCATCAAGATAAGAAGCTTTTGCACAGCAAAGGATACAGTCAACAAAACTCAAAGACAACCTACAGAATGGGAGAAGATATTTGCAAATGACATATCAGATAAAGGGCTAGTTTCCAAGATCTATAAAGAACTTATTAAACTCAACACCAAAGAAACAAATAATCCAATCATGAAATGGGCAAAAGACATGAACAGAAATCTCACAGAGGAAGACATAGACATGGCCAACATGCACATGAGAAAATGCTCTGCATCACTTGCCATCAGGGAAATACAAATCAAAACCACAATGAGATACCACCTCACACCAGTGAGAATGGGGAAAATTAACAAGGCAGGAAACCACAAATGTTGGAGAGGATGTGGAAAAAAGGGAACCCTCTTACACTGTTGGTGGGAATGTGAACTGGTGCAGCCACTGTGGAAAACTGTGTGGAGGTTCCTCAAACAGTTAAAAATATACCTGCCCTACGACCCAGCAATTGCACTGTTGGGGATTTACCCCAAAGATACAAATGCAATGAAACGCTGGGACACCTGCACCCCGATGTTTCTAGCAGCAATGGCCACGATAGCCAAACTGTGGAAGGAGCCTCGGTGTCTAACGAAAGATGAATGGATAAAGAAGATGTGGTTTATGTATACAATGGAATATTACTCAGCTATTAGAAATGACAAATACCCACCATTTGCTTCAACGTGGATGGAACTGGAGGGTATTATGCTGAGTGAAGTAAGTCAGTCGGAGAAGGACAAACATTATATGTTCTCATTCATTTGGGGAATATAAATAATAGTGAAAGGGAAAATAAGGGAAGGGAGAAGAAATGTGTGGGAAATATCAGAAAGGGAGACAGAACGTAAAGACTGCTAACTCTGGGAAACGAACTAGGGGTGGTGGAAGGGGAGAAGGGCGGGGGGTGGGAGTGAATGGGTGACGGGCACTGGGTGTTATTCTGTATGTTAGTAAATTGAACACCAATAAAAAAAAAAAATGAAAAAAAAAAAAAAAAAAAAAAAAAAAAACTTGGAAA	N	.	PASS	PRECISE;SVMETHOD=Snifflesv1.0.12;CHR2=chr17;END=41065513;STD_quant_start=1.870829;STD_quant_stop=0.559017;Kurtosis_quant_start=10.457364;Kurtosis_quant_stop=1.546485;SVTYPE=DEL;SUPTYPE=AL,SR;SVLEN=-6311;STRANDS=+-;STRANDS2=17,16,17,16;RE=33;REF_strand=40,39;Strandbias_pval=1;AF=0.294643	GT:DR:DV	0/0:79:33
chr17	41072562	61770	TCTTTCTTTCTTTCTTTCTTTCTTTCTTTTTTCTTTTTTTTTCTTTTTCTTTCTTTCTTTCTTTCTTTCTTTCTTTCTTTCTTTCTTTTTTCTTTCTTTCTTTCTTTCTTTCTTTCTTTCTTTCTTTCTTTCTTTCTTTCTTTCTTCTTTCTTTCCTTTC	N	.	FAIL_NOTPRECISE	IMPRECISE;SVMETHOD=Snifflesv1.0.12;CHR2=chr17;END=41072706;STD_quant_start=13.179530;STD_quant_stop=15.540270;Kurtosis_quant_start=-1.554530;Kurtosis_quant_stop=-0.930078;SVTYPE=DEL;SUPTYPE=AL;SVLEN=-144;STRANDS=+-;STRANDS2=1,17,1,17;RE=18;REF_strand=21,36;Strandbias_pval=0.0154124;AF=0.24	GT:DR:DV	0/0:57:18
chr17	41083787	61771	CCATACTTGGTAGTACTTTCAGTAGGACTTTGGAAATGTATTCACACACATAATTCTTTTTTTTTTCACACACATAATTCTTAAAGGAAACCAAAATTTTAAAATATTGTAAGTAGACATTAAAAGCAGTAACTGATTGGGAGCTCAGACAATCATTGTACAC	N	.	PASS	PRECISE;SVMETHOD=Snifflesv1.0.12;CHR2=chr17;END=41083950;STD_quant_start=0.632456;STD_quant_stop=0.707107;Kurtosis_quant_start=5.604486;Kurtosis_quant_stop=1.074074;SVTYPE=DEL;SUPTYPE=AL;SVLEN=-163;STRANDS=+-;STRANDS2=4,7,4,7;RE=11;REF_strand=36,45;Strandbias_pval=0.750781;AF=0.119565	GT:DR:DV	0/0:81:11
chr17	41086535	61772	ACTCATTGAGGGATCCCTGGGTGGCGCAGCGGTTTGGCACCTGCCTTTGGCCCAGGGCGCGATCCTGGAGACCCGGGATCGAATCCCACGTCGGGCTCCCGGTGCATGGAGCCTGCTTCTCCCTCTGCCTATGTCTCTGCCTCTCTCGCTCTCTGTGACTATCATAAAAAAAAAAAAAAAAATTTAA	N	.	PASS	PRECISE;SVMETHOD=Snifflesv1.0.12;CHR2=chr17;END=41086722;STD_quant_start=4.949747;STD_quant_stop=3.937004;Kurtosis_quant_start=6.951843;Kurtosis_quant_stop=6.738177;SVTYPE=DEL;SUPTYPE=AL,SR;SVLEN=-187;STRANDS=+-;STRANDS2=8,6,8,6;RE=14;REF_strand=45,42;Strandbias_pval=0.778753;AF=0.138614	GT:DR:DV	0/0:87:14
chr17	41086908	61773	N	TCGCACAGAGAGAGGAGAGAGAGGCCAAGACACAGGCAAGGGAGAAGCAGCGACATGCACCGGGAGCCCGACTGGGATCAAGCCCTGGGCCTCACGATCACGCCCTGGGCCAAGGCGGGCGGCGCAAAGGCCTGCGCCACCCAGTGAGCCACTGCTTTGACTTTGTATTAAGCAGTTCAACCCAGGCGGAGGCTATATTCTTGTTCGTTAAAATTGTCTCACAAATGTACAATCTCTGGGACGCACTTGAAGCAATGTATCTCAGAAA	.	PASS	PRECISE;SVMETHOD=Snifflesv1.0.12;CHR2=chr17;END=41086907;STD_quant_start=1.414214;STD_quant_stop=4.774935;Kurtosis_quant_start=3.021306;Kurtosis_quant_stop=-0.078017;SVTYPE=INS;SUPTYPE=AL,SR;SVLEN=269;STRANDS=+-;STRANDS2=9,10,9,10;RE=19;REF_strand=40,39;Strandbias_pval=1;AF=0.193878	GT:DR:DV	0/0:79:19
chr17	41122970	61774	GAAAGAAAAAGAAAGAAAGAAAGAAAGAAAGAAGAAAGAAAGAAAGAAAGAAAGAAAGAAAGAGAAAGAAAGAAAGAAAGAGAAAGAAAGAAAGAAAGAAAGAAAGAAAGAAAGAAAGAAGAAAGAAAAAGAAAGAAAGAAAGAAAGAAAGAAGAAAGAAAGAAAGAAAGAAGAAAGAAAGAAGAAAGAAAGAAAGAAAGAGAAAGAAAGAAAAGAAAGAAAGAAGAAAGAGAAAGAAAGAAAGAAAGAAAGAAAGAGAAAGAAAAAAG	N	.	FAIL_NOTPRECISE	IMPRECISE;SVMETHOD=Snifflesv1.0.12;CHR2=chr17;END=41123246;STD_quant_start=19.559738;STD_quant_stop=9.954061;Kurtosis_quant_start=-1.399526;Kurtosis_quant_stop=-1.393671;SVTYPE=DEL;SUPTYPE=AL;SVLEN=-276;STRANDS=+-;STRANDS2=20,5,20,5;RE=25;REF_strand=42,33;Strandbias_pval=0.0352401;AF=0.25	GT:DR:DV	0/0:75:25
chr17	41124159	61775	N	ATGGGTACTTTTGTTTTTTTTTTTTTTTTTTTTTTTGTTTGAAT	.	PASS	PRECISE;SVMETHOD=Snifflesv1.0.12;CHR2=chr17;END=41124164;STD_quant_start=2.300895;STD_quant_stop=4.186814;Kurtosis_quant_start=5.480991;Kurtosis_quant_stop=2.540377;SVTYPE=INS;SUPTYPE=AL;SVLEN=45;STRANDS=+-;STRANDS2=22,13,22,13;RE=35;REF_strand=42,35;Strandbias_pval=0.536998;AF=0.3125	GT:DR:DV	0/1:77:35
chr17	41177185	61776	N	CATAAAGTATCGATTTTCCTGTCGAACAGCCCAATCTCAGATTTATTATACTGCCTCCAAACATATGATCAAAATAGGTTTTGAGTGCATTTAGTTTCTATCAAATGCCGTTCAGCACTGGGGAAATGGGACCATCTGCTCATTGTCCGCTTGGA	.	FAIL_GAP	PRECISE;SVMETHOD=Snifflesv1.0.12;CHR2=chr17;END=41177197;STD_quant_start=1.022992;STD_quant_stop=9.680957;Kurtosis_quant_start=-1.423577;Kurtosis_quant_stop=11.269761;SVTYPE=INS;SUPTYPE=AL;SVLEN=143;STRANDS=+-;STRANDS2=39,48,39,48;RE=87;REF_strand=38,48;Strandbias_pval=1;AF=0.50289	GT:DR:DV	0/1:86:87
chr17	41203017	61777	N	TATGCAGGATGACGTTATTGTTTTTTGATTATTTTTTGATTTTTTT	.	PASS	PRECISE;SVMETHOD=Snifflesv1.0.12;CHR2=chr17;END=41203025;STD_quant_start=1.941451;STD_quant_stop=3.452981;Kurtosis_quant_start=9.265939;Kurtosis_quant_stop=8.630331;SVTYPE=INS;SUPTYPE=AL;SVLEN=39;STRANDS=+-;STRANDS2=11,16,11,16;RE=27;REF_strand=35,55;Strandbias_pval=1;AF=0.230769	GT:DR:DV	0/0:90:27
chr17	41216481	61778	CCGTGTTTATTTTTTTTTAAAATTTTTTTTTTTAATTTTTATTTATTTATGATAGTCACAGAGAGAGAGAAAGAGAGGCAGAGACACAGGCAGAGGGAGAAGCAGGCTCCATGCACCGGGAGCCCGACGTGGGATTCGATCCCGGGTCTCCAGGATCGCGCCCCGGGCCAAAGGCAGGCGCTAAACCACTGCGCCACCCAGGGATCCC	N	.	PASS	PRECISE;SVMETHOD=Snifflesv1.0.12;CHR2=chr17;END=41216689;STD_quant_start=2.466441;STD_quant_stop=2.031010;Kurtosis_quant_start=6.274515;Kurtosis_quant_stop=-0.466426;SVTYPE=DEL;SUPTYPE=AL;SVLEN=-208;STRANDS=+-;STRANDS2=25,24,25,24;RE=49;REF_strand=36,39;Strandbias_pval=0.85446;AF=0.395161	GT:DR:DV	0/1:75:49
chr17	41238094	61779	N	GGGGCTCCCTGGGTGGCGCCTAGCGGTTTGGCGCTGCCTTTGGCCCAGGGCGCGATCCTGGAGACTGGGATCGAATCCCCCGTCGGGCTTCCGGTGCATGGAGCCTGCTTCTCCTCTGCTTGTGTCTCTCGCCTCTTCTTCCTCTCCCTCTTTTGACATCATAATTAAATAAAAAATTAAAAACAAAAAAAAGAACTTCTGG	.	PASS	PRECISE;SVMETHOD=Snifflesv1.0.12;CHR2=chr17;END=41238093;STD_quant_start=1.414214;STD_quant_stop=5.838742;Kurtosis_quant_start=6.347463;Kurtosis_quant_stop=1.433488;SVTYPE=INS;SUPTYPE=AL;SVLEN=211;STRANDS=+-;STRANDS2=8,15,8,15;RE=23;REF_strand=35,39;Strandbias_pval=0.342484;AF=0.237113	GT:DR:DV	0/0:74:23
chr17	41244684	61780	N	ATAAATCTCGTACCAAAAGAAAAAAAAAAAAAAAAAAA	.	PASS	PRECISE;SVMETHOD=Snifflesv1.0.12;CHR2=chr17;END=41244686;STD_quant_start=0.554700;STD_quant_stop=2.401922;Kurtosis_quant_start=8.698766;Kurtosis_quant_stop=8.474823;SVTYPE=INS;SUPTYPE=AL;SVLEN=38;STRANDS=+-;STRANDS2=10,16,10,16;RE=26;REF_strand=36,43;Strandbias_pval=0.649786;AF=0.247619	GT:DR:DV	0/0:79:26
chr17	41250431	61781	TATTATATTTGGGATCCCTGGGTGGCGCAGCGGTTTGGCGTCTGCCTTTGGCCCAGGGCGCGATCCTGGAGACACGGGATCGAATCCCACATCGGGCTTCCAGTGCATGGAGCCTGCTTCTCCCTCTGCCTATGTCTCTGCCTCTCTCTCTTTCTCTCTCTGTGACTATCATAAATAAATAAAAATTTTAAAAAAT	N	.	PASS	PRECISE;SVMETHOD=Snifflesv1.0.12;CHR2=chr17;END=41250627;STD_quant_start=3.721042;STD_quant_stop=2.961289;Kurtosis_quant_start=2.971769;Kurtosis_quant_stop=1.802386;SVTYPE=DEL;SUPTYPE=AL;SVLEN=-196;STRANDS=+-;STRANDS2=10,16,10,16;RE=26;REF_strand=30,46;Strandbias_pval=1;AF=0.254902	GT:DR:DV	0/0:76:26
chr17	41257931	61782	N	AGCACGAATAGAGGAGGAGAAAAAGACAAGACGAAAG	.	FAIL_NOTPRECISE	IMPRECISE;SVMETHOD=Snifflesv1.0.12;CHR2=chr17;END=41257944;STD_quant_start=11.202678;STD_quant_stop=22.549945;Kurtosis_quant_start=2.724555;Kurtosis_quant_stop=-0.787243;SVTYPE=INS;SUPTYPE=AL;SVLEN=31;STRANDS=+-;STRANDS2=1,13,1,13;RE=14;REF_strand=43,47;Strandbias_pval=0.00358733;AF=0.134615	GT:DR:DV	0/0:90:14
chr17	41261489	61783	N	GGATTTTGATATTTTTTTTTTCATTTTTTCTTAATTTATTATGTATGCTAGTCACAGAGAGAGCGAGAGAGAGAGGGCAGAGCACATGCAGAGGGAGCAAGCAGGTCATGCCACATGGGAGCCCGATTGTTGGGCATCGATCCCGGGTCTCCAGGATCGCGCCCTGGGCCAAAAGGCAGGCGCCAAACCCGTGCTGCCCACCCAGGGATCCCA	.	PASS	PRECISE;SVMETHOD=Snifflesv1.0.12;CHR2=chr17;END=41261492;STD_quant_start=2.428992;STD_quant_stop=6.041523;Kurtosis_quant_start=2.350151;Kurtosis_quant_stop=2.639863;SVTYPE=INS;SUPTYPE=AL;SVLEN=217;STRANDS=+-;STRANDS2=11,10,11,10;RE=21;REF_strand=44,43;Strandbias_pval=1;AF=0.194444	GT:DR:DV	0/0:87:21
chr17	41264117	61784	TTTTTTTTTTTAATTTATTTTTTTAATTTATTTTTTTATTGGTGTTCAATTTACTAACA	N	.	PASS	PRECISE;SVMETHOD=Snifflesv1.0.12;CHR2=chr17;END=41264179;STD_quant_start=0.000000;STD_quant_stop=0.392232;Kurtosis_quant_start=-1.134416;Kurtosis_quant_stop=-0.512296;SVTYPE=DEL;SUPTYPE=AL;SVLEN=-62;STRANDS=+-;STRANDS2=13,14,13,14;RE=27;REF_strand=48,49;Strandbias_pval=1;AF=0.217742	GT:DR:DV	0/0:97:27
chr17	41291132	61785	N	AAAGAAAAGAAAAAAGGAATAAAAGAAAGACGAAAAGAACGACAAAGAAAGAAAAGAAGACAGAGAAAGAACGATAAGAGAAAGAGAAAGAAAGAGAAAGACAAAGAAAAAGAAAGAGACAAGAC	.	FAIL_NOTPRECISE	IMPRECISE;SVMETHOD=Snifflesv1.0.12;CHR2=chr17;END=41291177;STD_quant_start=34.244708;STD_quant_stop=62.587539;Kurtosis_quant_start=-1.665996;Kurtosis_quant_stop=-1.877747;SVTYPE=INS;SUPTYPE=AL;SVLEN=72;STRANDS=+-;STRANDS2=4,14,4,14;RE=18;REF_strand=46,48;Strandbias_pval=0.041636;AF=0.160714	GT:DR:DV	0/0:94:18
chr17	41329326	61786	N	CCTTATTTCGAAATTTAGACTAGAATAGAATGAATAGAATAGAATAGAATAGAAGTAATAGAAGACTAGATAGACAGACTAGAACTTAAAAGCCCATTTATTTTTTTGATTCTGGAAATAAAGAATAGCATAAAGCCATGTAT	.	PASS	PRECISE;SVMETHOD=Snifflesv1.0.12;CHR2=chr17;END=41329329;STD_quant_start=1.718249;STD_quant_stop=6.007931;Kurtosis_quant_start=9.710456;Kurtosis_quant_stop=15.819884;SVTYPE=INS;SUPTYPE=AL;SVLEN=139;STRANDS=+-;STRANDS2=16,27,16,27;RE=43;REF_strand=55,57;Strandbias_pval=0.210179;AF=0.277419	GT:DR:DV	0/0:112:43
chr17	41398702	61787	N	ATATGCTTGAATTATCAGTTTACTTCGGCCCTCCTGGGCTGCTGACTTCACGGCTAGTTTTCTGCGTTGTTTTCCAAATCAATTC	.	PASS	PRECISE;SVMETHOD=Snifflesv1.0.12;CHR2=chr17;END=41398701;STD_quant_start=0.000000;STD_quant_stop=2.652741;Kurtosis_quant_start=16.131351;Kurtosis_quant_stop=8.149248;SVTYPE=INS;SUPTYPE=AL;SVLEN=86;STRANDS=+-;STRANDS2=28,26,28,26;RE=54;REF_strand=50,42;Strandbias_pval=0.863831;AF=0.369863	GT:DR:DV	0/1:92:54
chr17	41412982	61788	N	AAAAAGTACACCCTGGGGATCCCTGGGTGCGCCAGCGGTTTTAGCGCCTGCCTTTGCCAGGGCGCGATCTGGAGACCCCGGGATCGACTCCCACATCGCCGCGCTCTCCAGTGCATGGAGCCTGCTTCTCCCCTCTGCCTGTGTTCTATTGCCTCTCTCCCTCTCTCTCTGGACATCATAAATAAATAAAAATTAAAAAAAAAAAAAAAAAAAAAAAA	.	PASS	PRECISE;SVMETHOD=Snifflesv1.0.12;CHR2=chr17;END=41412993;STD_quant_start=0.392232;STD_quant_stop=5.276946;Kurtosis_quant_start=0.672910;Kurtosis_quant_stop=4.131978;SVTYPE=INS;SUPTYPE=AL;SVLEN=218;STRANDS=+-;STRANDS2=11,16,11,16;RE=27;REF_strand=40,45;Strandbias_pval=0.659454;AF=0.241071	GT:DR:DV	0/0:85:27
chr17	41416012	61789	TTTCTTTCTTTCTTTCTTCTTTCTTTCTTCTTTCTTTCTTTCTTTCTTTCTTTCTCTTTTTCTTTCTTTCTCTTTTTCTTTCTTT	N	.	PASS	PRECISE;SVMETHOD=Snifflesv1.0.12;CHR2=chr17;END=41416089;STD_quant_start=6.804410;STD_quant_stop=5.186521;Kurtosis_quant_start=-0.673980;Kurtosis_quant_stop=1.933921;SVTYPE=DEL;SUPTYPE=AL;SVLEN=-77;STRANDS=+-;STRANDS2=6,14,6,14;RE=20;REF_strand=27,43;Strandbias_pval=0.602216;AF=0.222222	GT:DR:DV	0/0:70:20
chr17	41482264	61790	N	AGAACTGATATCAGAAGATAAAGGCTAGGTGTTCAAAGATGCTATAAAACTTATTAAACTCAACACAAAGAAGATAAACAATCCAATATGAAATCAATCATTTCATGAAAGACACGAACAGAAAGCTCACAGAGGAAGACATAGACATGGCCCAAAGCAACATAAGAAAATGCTCCGCATCACTGGCCATCAGGAAATACGAAATGAAACCAAAGGAGAGACCAACCATCACACCAAGTGGAGAATGGGGAAAATTAACAAGACAGGAAACCACAAATGTTGGGAGAGGAGGGGGAGAAAGGGGAACCCTCTTGGCACTGTTGGTAGGGAATGTGGAAATGGTGAAGCCACTCTGAAAACGTGTGGAGGTTACGCAAACAGTTAAAAATAGATCTGCCCTATGACCCCAGCAATTGCACTGCTGGGAGTTACCCCAGATTACAGATGCAATTTAAACACCAGGGACAAACTGCAGCCCGATGTGTCTAGGCAGGCAATGTCCACGAATACCAAACTGTGGAAGGAGGCCTCGGGGGGCCCATCAAAAGATGAATGGATAAAGAAGATGCTGTCTTGTAACATAATATTACTCAGACAATTAAGAAACACAAGTTACCCATACTTTTGCTTCGATGTGGAGAGACCTGGAGGGTATTATGCTGAGTGAAAATAAGTCAATCGGAAAAGACAAGCATCTATGGTCTCATTCATGGGGGATATAAAGAAAATAGTGAAAGGAATAAAGGGGAAAGGAGAGAAAATGAAGTGGGAAGTATCAGAGGGGAACAGAACATGAGAGATGCCTAGGGCTGCTCTGGAAACAAGGGGGGTTGGAAAAGGAGGTGGGTGGGGGGTGGTGGTGCTGGGTGACAGCACGGAGGTGGGCATGGATGAAGATGAGAACTGGGGTGTTATGCTATATACTGGCAATTGAACGCGCAATAAAAAAAAAGATTCATAGCATAACAGGGAAAAAAAAAAAAAAA	.	FAIL_NOTPRECISE	IMPRECISE;SVMETHOD=Snifflesv1.0.12;CHR2=chr17;END=41482271;STD_quant_start=2.236068;STD_quant_stop=17.584084;Kurtosis_quant_start=1.301613;Kurtosis_quant_stop=3.771644;SVTYPE=INS;SUPTYPE=AL;SVLEN=1004;STRANDS=+-;STRANDS2=9,9,9,9;RE=18;REF_strand=46,43;Strandbias_pval=1;AF=0.168224	GT:DR:DV	0/0:89:18
chr17	41564591	61791	N	GAAAAAGAAAAGAAAAAAGCAAAGATAAGAAAAAAAAGAAGAACGAGAAGAAGAAACGAAG	.	FAIL_NOTPRECISE	IMPRECISE;SVMETHOD=Snifflesv1.0.12;CHR2=chr17;END=41564600;STD_quant_start=16.914491;STD_quant_stop=25.571468;Kurtosis_quant_start=0.287450;Kurtosis_quant_stop=-0.355840;SVTYPE=INS;SUPTYPE=AL;SVLEN=53;STRANDS=+-;STRANDS2=5,11,5,11;RE=16;REF_strand=49,40;Strandbias_pval=0.104781;AF=0.152381	GT:DR:DV	0/0:89:16
chr17	41583408	61792	N	AAAAAAAAAAACAAAAAAAATAAAAAAAAAATAACAAAAAAAAAAAAAACAAAAAAAAAAACAAAAAAAACCCAAAAGAAAACAAAACAAAAAAAATCCAAACATAAACATCAAAAAAAAATACTAAAAAAAAAAAAGAAAAAAAAACAACAAAAAAAAAAAAACATAAAAACCAAATCCAACCATGAAACAACAAAAAAACACAAAACAAAAAACTCAAAACTAAAATACAAACAACTAATTAATTCAAATATAAAAAATACCTTAAAAAACAAATCTACTTTAATAAAAAACTGTAACAAATCAATACAACCCTCCTATCTTTTCCAAAAAAAAAAAAAAAAAAAAAAAAAAAAAATAAAAACAAAAAAAAACAAAAGAATTAAAAAAAAAGGGGGGGGGGGGGGGGGGGGAGGGGGAGGGGGGGGGGGGGTGGGTGGGGGGGGGGGGGGGGGGGGGGGGGCAGGTGGGGGGGAAAGGGGTGGGTGAGGGGGGGGGGGGGGGGGGGGGGGGGGGGGGGAGGGGGGAGGGGGGGGGGGTGGGGGGGGGGGGGGGGGGGGGGGGGGGAGGGGGGGGGGTGGGGGGGGGGGGCGGGAGGGGGGAGGGGGGGGGGGGGGAAAAGGGGGGGGTGGGGGGGAGGGGGGGGGGGGGAGGGAGGGGGGGGGGGGGGGGGGTGGGGAGGGGGGGGGGGGGGGGGGAGGTTGGTGGGG	.	FAIL_NOTPRECISE	IMPRECISE;SVMETHOD=Snifflesv1.0.12;CHR2=chr17;END=41583407;STD_quant_start=15.827192;STD_quant_stop=109.003670;Kurtosis_quant_start=4.184961;Kurtosis_quant_stop=-0.135454;SVTYPE=INS;SUPTYPE=AL;SVLEN=211;STRANDS=+-;STRANDS2=1,13,1,13;RE=14;REF_strand=44,45;Strandbias_pval=0.00296587;AF=0.135922	GT:DR:DV	0/0:89:14
chr17	41655575	61793	N	AGCAATTGTTTATTTTATTTTTTTATTTTTTTTTTTTTTTTAATTTTTTTTAAATTTTGTATTAGTTATGAGAGCACAAAGAGAAAGAAGGGCAGGGACGCACGCATGCAGAGAGAAGTCAAGGGCCATGGCACCAGGGGCACGACGTGGGGAATCGATCTGTCTGCGGGGCAGGATCGCGCCCTAGGTCCCAAAAGGCAGGCACGCAAACCGGCTGCGCCACCCAGGGTCCCA	.	PASS	PRECISE;SVMETHOD=Snifflesv1.0.12;CHR2=chr17;END=41655585;STD_quant_start=0.790569;STD_quant_stop=5.200160;Kurtosis_quant_start=19.120610;Kurtosis_quant_stop=3.695049;SVTYPE=INS;SUPTYPE=AL;SVLEN=225;STRANDS=+-;STRANDS2=24,25,24,25;RE=49;REF_strand=44,45;Strandbias_pval=1;AF=0.355072	GT:DR:DV	0/1:89:49
chr17	41671819	61794	N	CCGGGATCCCTGGGCTGGCGGCAGCGGTTTTAGCGCTGCCTTTGGCCCAGGGTGCGCTCCTGGAAGAGACCCGCGATCGAGGTCCACCTCGGGCTTCCGCGGTGCCGTGGAGCTGTTTCTCCCTCTGCCTGTGTCTCTTGCCTCTTCTCTTCTCTCTGCTGTGACTATCATAAATAAATTAAACTTAAAACAAAAATCTATTCAG	.	PASS	PRECISE;SVMETHOD=Snifflesv1.0.12;CHR2=chr17;END=41671821;STD_quant_start=2.393172;STD_quant_stop=6.149649;Kurtosis_quant_start=-0.750120;Kurtosis_quant_stop=3.580839;SVTYPE=INS;SUPTYPE=AL;SVLEN=198;STRANDS=+-;STRANDS2=11,12,11,12;RE=23;REF_strand=51,56;Strandbias_pval=1;AF=0.176923	GT:DR:DV	0/0:107:23
chr17	41717897	61795	AGAATGGGGATTTACCCCAAAGATATAAATGCAATGAAACGCCGGGACACCTGCACCCCGATGTTTCTAGCAGCAATGGCCACGATAGCCAAACTGTGGAAGGAGCCTCGGTGTCCATCAAAATATGAATGGATAAAGAAGATGTGGTTTATGTATACAATGGAATATTACTCAGCTATTAGAAATGACAAATACCCACCATTTGCTTCAACGTGGATGGAACTGGAGGGTATTATGCTGAGTGAAGTAAGTCAGTCGGAGAAGGACAAACATTATATGTTCTCATTCATTTGGGGAATATAAATAATAGTGAAAGGGAATATAAGGGAAGGGAGAAGAAATGTGAGGGAAATATCAGAAAGGGAGACAGAACGTAAAGACTGCTAACTCTGGGAAACGAACTAGGGGTGGTAGAAGGGGAGGAGGGCAGGGGGTGGGAGTGAATGGGTGACGGGCACTGGGGGTTATTCTGTATGTTAGTAAATTGAACACCAATAAAAAATAAATTAAAAAAAAAAACAAAACA	N	.	PASS	PRECISE;SVMETHOD=Snifflesv1.0.12;CHR2=chr17;END=41718427;STD_quant_start=3.041381;STD_quant_stop=1.322876;Kurtosis_quant_start=8.471695;Kurtosis_quant_stop=1.127448;SVTYPE=DEL;SUPTYPE=AL,SR;SVLEN=-530;STRANDS=+-;STRANDS2=12,13,12,13;RE=25;REF_strand=55,54;Strandbias_pval=1;AF=0.186567	GT:DR:DV	0/0:109:25
chr17	41734401	61796	AAACATAGGGATGGGGATCCCTGGGTGGCGCAGTGGTTTGGCGCCTGCCTTTGGCCCAGGGCACGATCCTGGAGACCCGGGATCGAATCCCACGTCGGGCTCCCGGTGCATGGAGCCTGCTTCTCCCTCTGCCTGTGTCTCTGCCTCTCTCTCTCTCTCTGTGACTATCATAAATAAATAAAAATTAAAAAAAAAAATTTA	N	.	PASS	PRECISE;SVMETHOD=Snifflesv1.0.12;CHR2=chr17;END=41734600;STD_quant_start=2.507133;STD_quant_stop=1.792843;Kurtosis_quant_start=4.799866;Kurtosis_quant_stop=10.894165;SVTYPE=DEL;SUPTYPE=AL,SR;SVLEN=-199;STRANDS=+-;STRANDS2=15,13,15,13;RE=28;REF_strand=42,42;Strandbias_pval=0.828566;AF=0.25	GT:DR:DV	0/0:84:28
chr17	41747644	61797	N	CTTCCCATCTCATTTCTTTTTTTTTTTTTTTTTCTTTTT	.	PASS	PRECISE;SVMETHOD=Snifflesv1.0.12;CHR2=chr17;END=41747649;STD_quant_start=2.288077;STD_quant_stop=2.656845;Kurtosis_quant_start=5.582741;Kurtosis_quant_stop=11.418904;SVTYPE=INS;SUPTYPE=AL;SVLEN=38;STRANDS=+-;STRANDS2=21,14,21,14;RE=35;REF_strand=56,35;Strandbias_pval=1;AF=0.277778	GT:DR:DV	0/0:91:35
chr17	41762878	61798	N	GTGCTGGAGCCTGCTTCTACCTCTGCCTCGGTCGCTGCCTCTTCTCTCGCTCTGTGACGATCATAATAAATAAAATTAAAAAAAATAATAATTTAAAAAAAAAA	.	PASS	PRECISE;SVMETHOD=Snifflesv1.0.12;CHR2=chr17;END=41762877;STD_quant_start=0.856349;STD_quant_stop=2.581989;Kurtosis_quant_start=2.663304;Kurtosis_quant_stop=3.605216;SVTYPE=INS;SUPTYPE=AL;SVLEN=114;STRANDS=+-;STRANDS2=18,12,18,12;RE=30;REF_strand=47,42;Strandbias_pval=0.531235;AF=0.252101	GT:DR:DV	0/0:89:30
chr17	41785057	61799	N	TACCCCCCCCAACTCTTTCCCACTCTTCACCCACATCCCCCCTCCACCCCCCCCTTCCCCTACCCACCCCCCCCACCTTCCCACCCC	.	FAIL_NOTPRECISE	IMPRECISE;SVMETHOD=Snifflesv1.0.12;CHR2=chr17;END=41785081;STD_quant_start=7.314369;STD_quant_stop=36.704223;Kurtosis_quant_start=1.679550;Kurtosis_quant_stop=3.886722;SVTYPE=INS;SUPTYPE=AL;SVLEN=45;STRANDS=+-;STRANDS2=3,9,3,9;RE=12;REF_strand=40,35;Strandbias_pval=0.117785;AF=0.137931	GT:DR:DV	0/0:75:12
chr17	41790723	61800	TAGTAGAAGAAAAAGAGCCAAGAGAGTGAAGAAGAAATAGAAGAAGAAATGAAGAAGAAAAAGAAGAAGAAGAAGAGAAGAGGAAGAAGGAAGAAGAANNNNNNNNNN	N	.	PASS	PRECISE;SVMETHOD=Snifflesv1.0.12;CHR2=chr17;END=41790831;STD_quant_start=4.163332;STD_quant_stop=1.755942;Kurtosis_quant_start=3.535136;Kurtosis_quant_stop=-0.721032;SVTYPE=DEL;SUPTYPE=AL;SVLEN=-108;STRANDS=+-;STRANDS2=34,14,34,14;RE=48;REF_strand=36,26;Strandbias_pval=0.230452;AF=0.436364	GT:DR:DV	0/1:62:48
chr17	41797551	61801	TTTTTTTCATTATTCTTACTTTTTTTTTTTTT	N	.	PASS	PRECISE;SVMETHOD=Snifflesv1.0.12;CHR2=chr17;END=41797583;STD_quant_start=0.000000;STD_quant_stop=0.547723;Kurtosis_quant_start=6.890263;Kurtosis_quant_stop=6.572565;SVTYPE=DEL;SUPTYPE=AL;SVLEN=-32;STRANDS=+-;STRANDS2=4,9,4,9;RE=13;REF_strand=40,29;Strandbias_pval=0.12739;AF=0.158537	GT:DR:DV	0/0:69:13
chr17	41803188	61802	N	GGCTTGCTTTGATTTTGGTCCTCTTTCCTGTTCTCCCCTTTTTTTCTCTCGCTTTTTTTCCCTAGGTCTCACCTTTCTCTGACTCCTATTTCTTAGAATCCGCGGTCATT	.	FAIL_NOTPRECISE	IMPRECISE;SVMETHOD=Snifflesv1.0.12;CHR2=chr17;END=41803218;STD_quant_start=23.252957;STD_quant_stop=20.381364;Kurtosis_quant_start=-1.053394;Kurtosis_quant_stop=-1.607433;SVTYPE=INS;SUPTYPE=AL;SVLEN=59;STRANDS=+-;STRANDS2=21,1,21,1;RE=21;REF_strand=42,36;Strandbias_pval=0.00028267;AF=0.212121	GT:DR:DV	0/0:78:21
chr17	41864643	61803	TCAGAATCACCAGTTATAGAAGGAAAAGTCCTCAAAGCTGTTATATATCAACTTGTTCATTGTGGTCAGGTACAGAGAAT	N	.	PASS	PRECISE;SVMETHOD=Snifflesv1.0.12;CHR2=chr17;END=41864723;STD_quant_start=0.577350;STD_quant_stop=0.632456;Kurtosis_quant_start=-0.706146;Kurtosis_quant_stop=7.157962;SVTYPE=DEL;SUPTYPE=AL;SVLEN=-80;STRANDS=+-;STRANDS2=17,13,17,13;RE=30;REF_strand=42,43;Strandbias_pval=0.530169;AF=0.26087	GT:DR:DV	0/0:85:30
chr17	41931036	61804	N	AGAGGCAGCGACGGAAGGAAGGAGAAGGAAAGGAAGGAAGGAAGGAC	.	PASS	PRECISE;SVMETHOD=Snifflesv1.0.12;CHR2=chr17;END=41931044;STD_quant_start=4.419653;STD_quant_stop=4.250490;Kurtosis_quant_start=2.559536;Kurtosis_quant_stop=0.795737;SVTYPE=INS;SUPTYPE=AL;SVLEN=40;STRANDS=+-;STRANDS2=12,19,12,19;RE=31;REF_strand=43,43;Strandbias_pval=0.302036;AF=0.264957	GT:DR:DV	0/0:86:31
chr17	41939745	61805	TTTCTTTCTTTCTTTCTTTCTTTCTTCTTCTTT	N	.	PASS	PRECISE;SVMETHOD=Snifflesv1.0.12;CHR2=chr17;END=41939792;STD_quant_start=5.916080;STD_quant_stop=5.567764;Kurtosis_quant_start=-0.714849;Kurtosis_quant_stop=-1.318620;SVTYPE=DEL;SUPTYPE=AL;SVLEN=-47;STRANDS=+-;STRANDS2=6,15,6,15;RE=21;REF_strand=36,30;Strandbias_pval=0.0469086;AF=0.241379	GT:DR:DV	0/0:66:21
chr17	41943513	61806	TTTTATTTTTATTTTTATTTTTTTTTTTCTTTTTAAATTTATTTATTCATGATAGTCACACGGAGAGAAAGAGAGAGGCAGAGACACAGGCAGAGGGAGAAGCAGGCTCCAAGCACCGGGAGCCCGATGTGGGATTCGATCCCAGGTCTCCAGGATCGTGCCCTGGGCCAAAGGCAGGCGCCAAACCGCTGCGCCACCCAGGGATCCC	N	.	PASS	PRECISE;SVMETHOD=Snifflesv1.0.12;CHR2=chr17;END=41943723;STD_quant_start=1.051315;STD_quant_stop=1.973509;Kurtosis_quant_start=-1.292197;Kurtosis_quant_stop=-1.661698;SVTYPE=DEL;SUPTYPE=AL;SVLEN=-210;STRANDS=+-;STRANDS2=21,18,21,18;RE=39;REF_strand=41,35;Strandbias_pval=1;AF=0.33913	GT:DR:DV	0/1:76:39
chr17	41965824	61807	N	TTGTATATCATATTACAGCATGTGAGAGATGATTTGTAGATA	.	PASS	PRECISE;SVMETHOD=Snifflesv1.0.12;CHR2=chr17;END=41965823;STD_quant_start=1.870829;STD_quant_stop=2.121320;Kurtosis_quant_start=7.301627;Kurtosis_quant_stop=3.542157;SVTYPE=INS;SUPTYPE=AL;SVLEN=41;STRANDS=+-;STRANDS2=25,15,25,15;RE=40;REF_strand=54,41;Strandbias_pval=0.571775;AF=0.296296	GT:DR:DV	0/0:95:40
chr17	41973292	61808	ACAGGGATCCCTGGGTGGCGCAGCGGTTTGGCGCCTGCCTTTGGCCCAGGGCGCGAACCTGGAGACCCGGGATCAAATCCCACATCAGGCTCCTGGTGCATGGAGCCTGCTTCTCCCTCTGCCTGTGTCTCTGCCTCTCTCTCTCTCTCTCTCTCTATGACTATCATGAATAAATAAATAAAATCTTTAAAAAAAATAAAATAAAATAAATAAATAAATAAATAAATAAATAAATAAATAAATAAATAAATAAATAAATAAAAC	N	.	PASS	PRECISE;SVMETHOD=Snifflesv1.0.12;CHR2=chr17;END=41973556;STD_quant_start=1.000000;STD_quant_stop=0.000000;Kurtosis_quant_start=3.670286;Kurtosis_quant_stop=0.453877;SVTYPE=DEL;SUPTYPE=AL;SVLEN=-264;STRANDS=+-;STRANDS2=21,15,21,15;RE=36;REF_strand=55,42;Strandbias_pval=1;AF=0.270677	GT:DR:DV	0/0:97:36
chr17	41973818	61809	TAAACAAATTCAATGTGGATGCAACTGGGGGTAATATTGACAAAGAAACAAATTATATGTTTTGTCAAT	N	.	PASS	PRECISE;SVMETHOD=Snifflesv1.0.12;CHR2=chr17;END=41973887;STD_quant_start=0.420084;STD_quant_stop=0.000000;Kurtosis_quant_start=-0.931629;Kurtosis_quant_stop=-0.633044;SVTYPE=DEL;SUPTYPE=AL;SVLEN=-69;STRANDS=+-;STRANDS2=20,15,20,15;RE=35;REF_strand=56,42;Strandbias_pval=1;AF=0.263158	GT:DR:DV	0/0:98:35
chr17	41981831	61810	N	TTCTGCCTTATTAATTTTCGTTTTTTTTTTTTTTTTTTTAATTTTTATTTTCTATTTATGATAGTCCCACAGAGCGAGAGCAGAGAGAGAGGCCAGAGACATAGGCAGAAGGAGAAGCAGGCTCCATTTGACACCGGAGCCCGACGTGTGATTCGATCCGGGTACTCCAGGATGCCGCCCTGGGCCCAAGGCAGGCGCCAACCGCTGCCGCCACCCAGGTGATCCCCC	.	PASS	PRECISE;SVMETHOD=Snifflesv1.0.12;CHR2=chr17;END=41981835;STD_quant_start=4.490731;STD_quant_stop=5.088113;Kurtosis_quant_start=1.745370;Kurtosis_quant_stop=5.476619;SVTYPE=INS;SUPTYPE=AL;SVLEN=221;STRANDS=+-;STRANDS2=19,18,19,18;RE=37;REF_strand=58,53;Strandbias_pval=1;AF=0.25	GT:DR:DV	0/0:111:37
chr17	42037848	61811	CGAAACTGTTAAGTGGGATCCCTGGGTGGCGCAGCGGTTTGGCGCCTGCCTTTGGCCTGGGGCACGATCCTGGAGACCCAGGATCGAATCCCACGTCGGGCTCCCTGCATGGAGCCTGCTTCTCCCTCTACCTGTGTCTCTGCCTCTCTGTCTCTCTCTGTGTAACTATCATGAATAAATAAATAAAATCTTTAAAAAAAAAAAAAAAAAAAA	N	.	PASS	PRECISE;SVMETHOD=Snifflesv1.0.12;CHR2=chr17;END=42038060;STD_quant_start=2.764988;STD_quant_stop=1.991919;Kurtosis_quant_start=-1.849867;Kurtosis_quant_stop=2.258477;SVTYPE=DEL;SUPTYPE=AL;SVLEN=-212;STRANDS=+-;STRANDS2=34,29,34,29;RE=63;REF_strand=53,38;Strandbias_pval=0.62316;AF=0.409091	GT:DR:DV	0/1:91:63
chr17	42050600	61812	N	AACTTCTACAACTGAACACCGGAAAACCAAATAATTTGATTTCAAAATGGACAGAGGACCTGAAGTGAGCATATTGGCAGAGAAGATACAGAGAAGCAAATAGACAACATGGAAAGATGCTCACCATCATATAAGCATAGGAAAATGGCAAGCAAAATGACAATGGATATGCAACTTAGATTCTGTCAGAATGGCTAATATCAAAATACAAGAAATAGTATTAGAGAAGATGGTAAGAGAAAAAGGACACTTGGGCATTGTTGGTGGGAATGTAAATTGGTGCACTACTCTGAGAAACAGTGTGGAGGTTCCTCAAAAAAATGAAAAATAAAAATAACCATATGATCCAATCATTGTAGTACTGGGTATTCCGCAAATAAAATGTGAAAACAGTAATTTGAAAAGATACTACACTATGTTTCGCTAGACTATTACTTTAACTTTTTTTTAAGATTCCAGTTATTATTCATAGAGACACACAGAGAGAGGCGAAAGAGACAGAGACATAGGGAGAAAGCAGTCTCCCTGGCGGGGAGCCTGATAGTGGACTGGAATGCGCCGGGAACCCCAGGGAGCACACCTTGAGTCAAAAGGCAGATGGCTCAACCAATGACACACCGCCAGGTATCCCAAAGCATTATCTACTTAATCAAGATCTGGAAAGCAACCCAAATGTCTAATGGATAGATGAATAATATAGAAAATGGGATACTGTATACAATGAAATGTTATTAGCCAAAAAAAATGAGATTACTATTTGTGACAACATGGAAGACCTAGAGAATATTATAAGTGAAATAATTCAGAGCAGAAAAAGACAATACCATATGATTTCATTAACATAATGGAATCTAAAAAACAAAACCAAATAAACAAAACACCAGAGACTTAATAAAAGAACAAACTGGTATGTGCCAAGGAGGAGATGGACACAAAATAGTCAAGGGGAATAAGAGGTAGAAATATAATAGTTATAAAATACATAAGTCACGAGGTGAAAATGCAGCATAGGGAATAAGTCAAAAATAATATTATAATAATAAAGAATATGGGGTGGGGGCAGATGTGACTACCTTTATGGTGGTAAGCTTGAGTAGAGAACGTACAAATTGTCGAATCATTATCTTTTATACCGAAAGTAATATAACATTATATTTCACTTGTACGTAAATGAAAATTAATTTACATAATATTAGGAATATAAGAAATAGGCCATACACATAGAGCGAAGGGAAGGAAAACTGAAATGGTAAGAACCACGAGAAAGAGACAAAACCATGAGAGACGATTTAGCTCTGAGAAACAACTGAGAGTTTCTGGAGGGGGAGGTGGATATAGGTAATGGGTAATTAGTATTATGGGCATTAAGGAGGGCACTTTTGATTCAATGGTGTTAGATGCAAACTGATAAATTATTGAACACGTACATCGGAACCTAATGATGTACGTATTGTGTTGGCTATTGAATGTGAATAAAAAAATAAAAGGAAAAAAGAAAAAATATAAAAATTATTTCTTTTCTCTTAAAAAAGATCCATTATTAATTAGGCAGGGAAAAGTGTAGATACAGGGAGTCTAGTTAGAGTGATAGAAGTGAGATTAGATTTGGTTGTGGATTGTGTTGTGGACAAAGGAGGGGTAAAATGGAGAAAGTGCGAGAGATATTTGACTACAACAACTTGCCAAAGACAGACATCTTTTTAACTTAAAATCCTAAAATTTATGCTCTTTCAAAATATCTCACTTTTAGATGGACGAACTTCATTCGAAACACTGAGATGTTTCAAAGGCGAATCTAAAGTTGAACAACTGTAGTAAGTCTATAGTTTCTATGGAAACATAGTCGTAAAGACTAGTTTCCGGGCTTTTGCTGCGCCGGAAAGAGAGGGCCTGACCTATAGTGGATGTACATCAACTCTAGGTGATTTACCCAGTCTCTGAACACTCTCAGCATGTTAAGACAAGGCCTATATTTCAACTCATCGTGCCTTTCATTTATGAAAAGCCACTCGTTGATGACTGCCCTTGTTACCTTTCTTGTAACCTGGCCTTTAGCGCTGAAAACAAGCGAATATTTGAATTTACAAATAGAATTATTGCAGAAAATTTCATTCACCATACTGTGTTTGTATGTGCTGGGAAACATCAGGAGAATATATTCAACTGATCATGGGGATGGTCCTTCGTCGTGTAGGGTCCGTGAGCTGGTTGAAACAACGTGTGCTGTGCATACATAGGAGAATGGAAAACGTCTGAAATAGCAGGACGCAAGAAATGGAAAAAGAATAAATTTCAGGGATTTAGTCCCCTGTTGAGGAAAGGAGTAACTGTTGATAAGGATTGGGTTATTCCAGTTTACTAAGAGGCAATATTGTCTTTTTTAATTTATTTTGTTATTGGGGTTCAATTTAAGCTAACATACAGAATAACCCCCAAGGGCCCGTCACCCAAGTCCACTCCCACACCCCCCCTCCTCCCCTTCTACCACCCTAGTTCATTTCCCAGAGTTAGCATCTTACGTTCTGTCGCCCTTTCCTGATTATTGTCCCCACACATGGTCTTCTCCACGTCCCTTAGATTCCCTTTCACATAAGGAGAGTGAATGAGAACTCAACAATTGAATGAGAACATATAAGGGTCTCCCCAATGAATGGAGAACATAGATGTTTGGTCCTTCGCTCCGACTGAACTTACTTCACGCAGCATAATACAACCCTCCAGTTCCATCCAAGTTGAGCAAATGGTGGGGATTTTGTCATTTCGAATGCTGAGTTAAAAAAAAAAAGAAATTTGCCATTGTATACGCATAACAACAGCTTCTTTATCCAGTCAGCTATTCGTTGGACACTGAGGCGCCTTACACAAGTATTGGCTAATCGTGGCCATTGTCTTTCTATAAACATCGGGTGGGCAGGTGTCCCGGCATTGCATTAGCATGTGTATCTTTTGGGGTGAAATCCCCACATAGAAATTGCGGGTCGTAGGCAGGTCTATTTTTAACGTCTTTGAGGAGACCTCCACACAGTTTTTCCAGAGTGCTGCACCAAGTTCAACAGTCCCCCCCCCAACAGTGTATGAGGGTTCCCTTTTCTCTTGCGTCTCCGCATCCTCTCCAACATAATTGTTGTTTCCCCTGCCTTGGTTATAATGTCCCCACATTCTCACTGTTGTGAAAGTGGTAAGCTCATGGTGGTTTTGATGTGTATTTCCCTGATGGCAAGTGAGCAGAGCAATTGCTCATATCAAATATTGGAGGCCATGGACTATGTCTCCTCGGTGAGATTTCTGTTTCATTGGTTCATGTTTTGTAAGCCCTGGAGTGGCTTGGTTGACCAAGGCAAAGCTACCTCCTTACTTCTAGTTCGGTCTCAGGCGACCTTTTTTGCCGAATAGCGATTCTAAGAATTCTAGAAATTCGGAAGATGTTGTGCGCGTAGGTAAAAAAACAGTCCAAGTTCACTACTTCTATGTCCCTTTCAACCATTTGCTCTCTGTAATAGTATTAAGGGCTTTTCTATATTAACATTGTGTCTCTGTTCCTATCAATCTCCTTTGCGTTGATCCACTGGGGGCATAGCAGTGTAATGATTAATTATAAGTGCCAACTTCACACGGGATACAAGGTGTTAAGATATTTGCCGTTAACATTAGATGTGCATTTAATTCTGATGAAGGTGCTTTAAGGATGTTTAGCAACCTACTGAGGGCCTGAAGAGAACAAAAGGCAGAGGAAGGAGAATATGCCGCCTCTTCTGACTGATTGTGTGATCGGGGAACTCAGACTCTCCTACTCAACTAGGATTGAACATTAGGAGCTCCCATGGTTCTGACTTTTTTCAGCTAGAGCCTGAGTTACCTCACTGGCTTTCCGAGGGCTCTAGAAGTGCAAAGGAGTTAGGTGGTGGAATTCGTTCAACCTATGTGTTTGTGTGAGCTAGATCTCATAAAACCAAAAAAAAGAACGAAAAATATTATATGTTTTTTCTGTTGGGTTCTATTTCCTGAATACTGATATATTTGTCAATTAATCAAAAATCAAAAAAAAAAAAAAACAAAACTATATAGACGCGGGAATGACTAACCCTGAGACCCAGGGAGCAGATCTCAAGTAGTACCCCTCTTCACGTTTTTGTTGATTATAATCATGTTGGCTATGATGCCACAAAGAATGGACATAAACTGATGATTT	.	FAIL_NOTPRECISE	IMPRECISE;SVMETHOD=Snifflesv1.0.12;CHR2=chr17;END=42050604;STD_quant_start=1.918333;STD_quant_stop=68.957668;Kurtosis_quant_start=21.691305;Kurtosis_quant_stop=-0.800042;SVTYPE=INS;SUPTYPE=AL,SR;SVLEN=4094;STRANDS=+-;STRANDS2=25,25,25,25;RE=50;REF_strand=16,15;Strandbias_pval=1;AF=0.617284	GT:DR:DV	0/1:31:50
chr17	42056396	61813	N	CTATGAATTCTTCTTCAAATGATTTTTTACTTCCTGACAATATATGGAAAGGTTCCTTATCTATTTTCTTTTGTAATTTTACTTGTATTTTTTTTGAATAGGATG	.	FAIL_GAP	PRECISE;SVMETHOD=Snifflesv1.0.12;CHR2=chr17;END=42056396;STD_quant_start=0.000000;STD_quant_stop=2.794225;Kurtosis_quant_start=7.482024;Kurtosis_quant_stop=44.936929;SVTYPE=INS;SUPTYPE=AL;SVLEN=106;STRANDS=+-;STRANDS2=51,53,51,53;RE=104;REF_strand=51,52;Strandbias_pval=1;AF=0.502415	GT:DR:DV	0/1:103:104
chr17	42107776	61814	N	TTTTTTTTTTTTATTTTTATTTGAGTTTCATTTGGTA	.	PASS	PRECISE;SVMETHOD=Snifflesv1.0.12;CHR2=chr17;END=42107780;STD_quant_start=6.610598;STD_quant_stop=9.715966;Kurtosis_quant_start=0.591822;Kurtosis_quant_stop=0.338003;SVTYPE=INS;SUPTYPE=AL;SVLEN=39;STRANDS=+-;STRANDS2=11,6,11,6;RE=17;REF_strand=46,39;Strandbias_pval=0.593667;AF=0.166667	GT:DR:DV	0/0:85:17
chr17	42115352	61815	CTGGACTCCAAAATTTCTAAATTTTTTTTAAATAAATTTTTATTTATTTATGATAGTCACACACAGAGAGAGAGGCAGAGACACAGGCAGAGGGAGAAGCAGGCTCCATGCACCGGGAGCCTGACGTGGGATTCGATCCTGGGTCTTCAGGATCGTGCCCTGGGCCAAAGGCAGGCGCCAAACCGCTGCGCCACCCAGGGATCC	N	.	PASS	PRECISE;SVMETHOD=Snifflesv1.0.12;CHR2=chr17;END=42115551;STD_quant_start=2.863564;STD_quant_stop=1.760682;Kurtosis_quant_start=0.652866;Kurtosis_quant_stop=-1.437523;SVTYPE=DEL;SUPTYPE=AL;SVLEN=-199;STRANDS=+-;STRANDS2=12,7,12,7;RE=19;REF_strand=48,31;Strandbias_pval=1;AF=0.193878	GT:DR:DV	0/0:79:19
chr17	42119870	61816	N	GCCAGAAAGAAAAGAAAGGAAAAGAGCAACAGAAAAAATGAAAAGAAAAAAAAAAAAAAAAAACAAAA	.	FAIL_NOTPRECISE	IMPRECISE;SVMETHOD=Snifflesv1.0.12;CHR2=chr17;END=42119876;STD_quant_start=25.031980;STD_quant_stop=19.934894;Kurtosis_quant_start=-1.715588;Kurtosis_quant_stop=3.252964;SVTYPE=INS;SUPTYPE=AL;SVLEN=55;STRANDS=+-;STRANDS2=1,19,1,19;RE=20;REF_strand=46,41;Strandbias_pval=8.47117e-05;AF=0.186916	GT:DR:DV	0/0:87:20
chr17	42124193	61817	N	GTTCTGGTTAAAAAAAAAAAAAAAAAGCTAG	.	PASS	PRECISE;SVMETHOD=Snifflesv1.0.12;CHR2=chr17;END=42124192;STD_quant_start=4.285281;STD_quant_stop=2.679891;Kurtosis_quant_start=1.292711;Kurtosis_quant_stop=0.692231;SVTYPE=INS;SUPTYPE=AL;SVLEN=32;STRANDS=+-;STRANDS2=10,13,10,13;RE=23;REF_strand=50,48;Strandbias_pval=0.644102;AF=0.190083	GT:DR:DV	0/0:98:23
chr17	42124368	61818	AATATAATAATTAAAAAAAATAAAAAAAATAAAATAAAATAAAT	N	.	PASS	PRECISE;SVMETHOD=Snifflesv1.0.12;CHR2=chr17;END=42124401;STD_quant_start=3.032086;STD_quant_stop=2.475688;Kurtosis_quant_start=-1.832180;Kurtosis_quant_stop=-1.837315;SVTYPE=DEL;SUPTYPE=AL;SVLEN=-33;STRANDS=+-;STRANDS2=32,30,32,30;RE=62;REF_strand=48,49;Strandbias_pval=0.871172;AF=0.389937	GT:DR:DV	0/1:97:62
chr17	42156955	61819	AAAAAATATTATATCGTTCTTAAAAAAATAAAATAAAAAAAAAAATAAAAAAAAAA	N	.	PASS	PRECISE;SVMETHOD=Snifflesv1.0.12;CHR2=chr17;END=42157011;STD_quant_start=4.375860;STD_quant_stop=5.416026;Kurtosis_quant_start=-1.943419;Kurtosis_quant_stop=-1.944061;SVTYPE=DEL;SUPTYPE=AL;SVLEN=-56;STRANDS=+-;STRANDS2=30,24,30,24;RE=54;REF_strand=43,37;Strandbias_pval=0.861307;AF=0.402985	GT:DR:DV	0/1:80:54
chr17	42157191	61820	N	GTGGCGAGGGGGATCCTGGGTGGCGCAGGGTTTGGCGCCTGCCCTTTGGCCATGGGCGTCGATCCTGGAGACCGGGGATCAGTTCCCCACATCGGGCTCCCGGTGCAGGTAGCCGCTTCTCCCTCTGCCTGTGTCTCTGCCTCTCTTCGTCTCTCTCCACTGTTTGCCTATCATAAAAAAAAACAAAAAACAAACAAAAAAAACAAGGAA	.	PASS	PRECISE;SVMETHOD=Snifflesv1.0.12;CHR2=chr17;END=42157204;STD_quant_start=0.898717;STD_quant_stop=3.557225;Kurtosis_quant_start=-1.592014;Kurtosis_quant_stop=5.947901;SVTYPE=INS;SUPTYPE=AL;SVLEN=201;STRANDS=+-;STRANDS2=29,23,29,23;RE=52;REF_strand=44,38;Strandbias_pval=0.859845;AF=0.38806	GT:DR:DV	0/1:82:52
chr17	42168217	61821	N	CCTGAAAAGTCAAATGGTTATTCTACCGCATTTGAAAATAAATGAAATTCTTTTTCCCATGTTCTTTATATACATATTTTTGAAAAATTTTTTCGCAGTGAAGTCAGGTCTGTTTTCCATCCAAGGTGTAGTTCTTCCTGGACATGAGAAATAAGAATAGGCTTTATGTTATATAGATGAACACCACATACTTTCAAAAGAAAGGTGTTTACGTTGTAAATCCGTTGAGAGAATGGAATTAGGCCATTGTGCGCTCGTTGAGTTTATATAAAGACTGAACTTTATTTTGCCTTGTGTAAATATTTCTTAAAGAGTTGTAATATTGTCCTATATTTTTTAATTTGGCACTACTAATAAGAAAATTGCCGATGAAATAGACTAAACGTTAAATAGTGTTAGTATGAGAATAGTTGTTTGAAACCAAATGTTTTGAAAATTTTTGCTGACAATTAAAGATGGAATAATCCGAAGATCCCAGAATTTTCCTATGCATTCCTCTCACTATACCGTTCAACATTTCCTTTCCGCAATAGTATAGAAGCGTTTTCGTCTCCAAATCATTGCCATGCTTATTTAATTTTTAATAATAGTTATTCGAATACCTCTAAAGTTGTAGCAGGTATGGCTTATCTCACTGTCAGTTGTGCGATATGGTATTTCCCTGCGAAGTAGGCAATGTTTAGTAACATTTCATTACCTGGTAGTTATGCTGTGTTGCGTCTTTGGATAAAAGTCACTATTGCAGCCTTTACATAAAACCCATCGCAAAATCAAATTCTAATTAGCTCTACTGAGTGTGACCTTTATGAGATTGTTGGATATGCACCTTCAAATCAAATAAGTTTGCAATATTTTCTCCTGATCCCTAGGTTACGATTTTACTCTCTCATTTTTTGTAGTCTTTGCTGTGGGCATAGCGTTTAAACATTTGGATGTAGTACCTTGCCTATTTTAGGTGCTGTATTGCCTCTGGCTTTTGGTGTCCTATTTAAAGTCATTACTATGAACAAATATCAACAAAGGCTTCCCCCTCCACCACTGTTCCCTGTTTGTCTCCCTCCTAGGATTTTTATGGTTTCAGGTCGATGTAAAGATCTTTAATCCATGTTCAGTTTGGCTTTTGTGGATTTAAGAATGGGTCCAGGTCATTAGTTTACATGTGGCGATACTTTTCGCGGACACCAATTTGTGGAAAGATGTCTCTGCCCCATATGAAGTTCTGGGCATACTGGATTGAAGATCAGTTTTTGCCTATCTTGTGAATTTGTTTTCAGATCTTTATTCTCTTCCATGATCTGAATTCTGTATTTATAGCGATATCATGGCTAGTTTTAAGGTACTATAGTTTTCACAAGGGCGTTTTTTTTGGGGGGGAGGAAAGAGAGAATCGTTAAACAGCGCCACATCCCAGCACAGAGCCTAATATGTCGCCTTACTCTCATGACCCTGAGATCACGAACCGGAGATGAATCAAGAATCAAATGGGGAGGGCTGGTGGCTTCGGGGATTGAGCATCGGCACTTTGATTCAGGTTGATGGATCCTGGGGTCCTGGGATGGAGCTAAGGGCCGTGAAAGTGGGTCCTGTGAGGAGGTTTGAAAATAAAGAAGAAATGGACGAATAGCAGAAGAAATAAATTTGGGTTTAAGCAATATGATTTGACAATACTGTTTTGGTGTATGTAAATGACTATGGTTTTCACAGACAATTTAACTCTCCAGCCTTATAGCCACGGAAGATCAGTTTCAGCGGATATTAGGCAACTGTCAAAAAACCAAGACCAAAATGATAAAGTACAATTCAAGGGCAGTCCTTTCGGATTTCGGAGTTCCAGAAGTCTGTCTATATTTTTTAAGGTATGGGAGGAAGAAAGAAAGAGGCACAGTAAATGAGCCACATTTGGATAAAAGACAAAATTAGAAAAGAAACCATAAAAGTTTTTTTAAAAATGGAGTGGACCATGAGCAATGAGGGAAGGTGATGTCATTACCAGGGATATGGTGGAGAATGAGATGAAATTAAAGACTGAAAACAGTAACATAAATAACTCTTTACGGAGATAGGATGAGAAAGTAGAAGCCTAAAGTGACCAAA	.	FAIL_NOTPRECISE	IMPRECISE;SVMETHOD=Snifflesv1.0.12;CHR2=chr17;END=42168216;STD_quant_start=0.534522;STD_quant_stop=26.669940;Kurtosis_quant_start=-0.125499;Kurtosis_quant_stop=-1.298505;SVTYPE=INS;SUPTYPE=AL,SR;SVLEN=2104;STRANDS=+-;STRANDS2=16,13,16,13;RE=29;REF_strand=20,10;Strandbias_pval=0.429569;AF=0.491525	GT:DR:DV	0/1:30:29
chr17	42264444	61822	AATACGGGATCCCTGGGTGGCGCAGCGGTTTAGCGCCTGCCTTTGGCCCAGGGCACGATCCTGGAGACCCGGGATCGAATCCCACGTCGGGCTCCCGGTGCATGGAGCCTGCTTCTCCCTCTGCCTATGTCTCTGCCTCTCTCTCTCTCTGTGACTATCATAAATAAATAAAAAAAAAAAAAAAAAAAAAAAGAAAT	N	.	PASS	PRECISE;SVMETHOD=Snifflesv1.0.12;CHR2=chr17;END=42264643;STD_quant_start=3.293350;STD_quant_stop=3.088440;Kurtosis_quant_start=4.417977;Kurtosis_quant_stop=0.261342;SVTYPE=DEL;SUPTYPE=AL;SVLEN=-199;STRANDS=+-;STRANDS2=13,13,13,13;RE=26;REF_strand=40,38;Strandbias_pval=1;AF=0.25	GT:DR:DV	0/0:78:26
chr17	42287989	61823	N	AAAGAACGAAAAGGAAAGAAAAGAAAAGAAT	.	FAIL_NOTPRECISE	IMPRECISE;SVMETHOD=Snifflesv1.0.12;CHR2=chr17;END=42287998;STD_quant_start=12.165525;STD_quant_stop=22.403125;Kurtosis_quant_start=5.332066;Kurtosis_quant_stop=0.552079;SVTYPE=INS;SUPTYPE=AL;SVLEN=49;STRANDS=+-;STRANDS2=0,16,0,16;RE=16;REF_strand=49,43;Strandbias_pval=4.04758e-05;AF=0.148148	GT:DR:DV	0/0:92:16
chr17	42315165	61824	N	TTTTTATGTTTTTTTTGTGTTAAAGGGTGGAACG	.	PASS	PRECISE;SVMETHOD=Snifflesv1.0.12;CHR2=chr17;END=42315165;STD_quant_start=1.923538;STD_quant_stop=1.897367;Kurtosis_quant_start=6.194945;Kurtosis_quant_stop=6.336188;SVTYPE=INS;SUPTYPE=AL;SVLEN=31;STRANDS=+-;STRANDS2=8,13,8,13;RE=21;REF_strand=51,41;Strandbias_pval=0.225678;AF=0.185841	GT:DR:DV	0/0:92:21
chr17	42335278	61825	N	CTCCCTTCATTCCCTTCCTTCCCGTAAGCCTTCCTTCCTTCCCTGACTTCCTTCCGTTGACTTCCCTCATTCCTTCCTTCGCTTCCGTCCGTCCGTTCGCTGACCTTCCTTC	.	FAIL_NOTPRECISE	IMPRECISE;SVMETHOD=Snifflesv1.0.12;CHR2=chr17;END=42335277;STD_quant_start=15.188812;STD_quant_stop=21.363520;Kurtosis_quant_start=2.626486;Kurtosis_quant_stop=0.501513;SVTYPE=INS;SUPTYPE=AL;SVLEN=86;STRANDS=+-;STRANDS2=13,4,13,4;RE=17;REF_strand=26,33;Strandbias_pval=0.0268976;AF=0.223684	GT:DR:DV	0/0:59:17
chr17	42348813	61826	N	AAAGAAAGAATAGAAACCAAACAAAAACACACCGGCGAACACAACAACAAAACCCATAAACAATGCAAC	.	FAIL_NOTPRECISE	IMPRECISE;SVMETHOD=Snifflesv1.0.12;CHR2=chr17;END=42348812;STD_quant_start=11.571517;STD_quant_stop=20.087309;Kurtosis_quant_start=1.023884;Kurtosis_quant_stop=4.932174;SVTYPE=INS;SUPTYPE=AL;SVLEN=119;STRANDS=+-;STRANDS2=2,18,2,18;RE=20;REF_strand=48,41;Strandbias_pval=0.000339001;AF=0.183486	GT:DR:DV	0/0:89:20
chr17	42362649	61827	N	GCATAATATATATATATATAGATATAGATAAACCAA	.	PASS	PRECISE;SVMETHOD=Snifflesv1.0.12;CHR2=chr17;END=42362662;STD_quant_start=4.839077;STD_quant_stop=3.291403;Kurtosis_quant_start=4.996871;Kurtosis_quant_stop=8.797125;SVTYPE=INS;SUPTYPE=AL;SVLEN=31;STRANDS=+-;STRANDS2=9,15,9,15;RE=24;REF_strand=44,49;Strandbias_pval=0.491867;AF=0.205128	GT:DR:DV	0/0:93:24
chr17	42365996	61828	AGTGTCCAATTCTTTTTTTTTTTTTTTAATTTTTATTTATTTATGATAGTCACAGAGAGAGAGAGAGAGAGGCAGAGACACAGGCAGAGGGAGAAGCAGGCTCCATGCACCGGGAGCCTGATGTGGGATTCGATCCCGGGTCTCCAGGATCGCGCCCTGGGCCAAAGGCAGGCGCCAAACCGCTGCGCCACCCAGGGATCCC	N	.	PASS	PRECISE;SVMETHOD=Snifflesv1.0.12;CHR2=chr17;END=42366198;STD_quant_start=1.581139;STD_quant_stop=1.143544;Kurtosis_quant_start=1.110513;Kurtosis_quant_stop=-1.649681;SVTYPE=DEL;SUPTYPE=AL;SVLEN=-202;STRANDS=+-;STRANDS2=22,31,22,31;RE=53;REF_strand=39,46;Strandbias_pval=0.72483;AF=0.384058	GT:DR:DV	0/1:85:53
chr17	42368176	61829	AGGGGGGATCCCTGGGTGGCGCAGCGGTTTGGCGCCTGCCTTTGGCCCGGGGCGCGATCCTGGAGACCCGGGATCGAATCCCACGTCGGGCTCCCGGTGCATGGAGCCTGCTTCTCCCTCTGCCTGTGTCTCTGCCTCTCTCTCTCTCTGTGACTATCATAAATAAATAAAAATTTACAAAAAAAAAAAAAAATACCTTTTAAAAAAAAAAAAAAAGA	N	.	PASS	PRECISE;SVMETHOD=Snifflesv1.0.12;CHR2=chr17;END=42368402;STD_quant_start=2.148345;STD_quant_stop=2.638473;Kurtosis_quant_start=2.434310;Kurtosis_quant_stop=-1.906907;SVTYPE=DEL;SUPTYPE=AL;SVLEN=-226;STRANDS=+-;STRANDS2=26,27,26,27;RE=53;REF_strand=45,43;Strandbias_pval=0.862859;AF=0.375887	GT:DR:DV	0/1:88:53
chr17	42369314	61830	N	ACCATCAAAATTCTGAGGAACGCGCCAAACGGTGCCCTATTTAATTATTTCAACCTCATTTGGCCACCTATATACAAAGATCTTGCAAGTTTAAGTGTTTACCCTTGCCTTCGCAGGCATAGAAGTAGATTTTGTAATACTTTTGGAAAAATTTCTAAAATATGGGAAAACCTC	.	PASS	PRECISE;SVMETHOD=Snifflesv1.0.12;CHR2=chr17;END=42369313;STD_quant_start=0.554700;STD_quant_stop=3.674235;Kurtosis_quant_start=21.193034;Kurtosis_quant_stop=17.817548;SVTYPE=INS;SUPTYPE=AL;SVLEN=175;STRANDS=+-;STRANDS2=27,25,27,25;RE=52;REF_strand=43,38;Strandbias_pval=1;AF=0.390977	GT:DR:DV	0/1:81:52
chr17	42371555	61831	CTGCATTTTGCTTTTGTTTTTTTTTTTTAAGATTTTATTTATTTATTCATGATAGTCACAGAGAGAGAGAGAGAGAGGCAGAGACACAGGCAGAGGGAGAAGCAGGCTCCATGCACCGGGAGCCCGATGTGGGATTCGATCCCGGGTCTCCAGGATCGCGCCCTGGGCCAAAGGCAGGTGCCAAACCGCTGCGCCACCCAGGGATCC	N	.	PASS	PRECISE;SVMETHOD=Snifflesv1.0.12;CHR2=chr17;END=42371763;STD_quant_start=1.040833;STD_quant_stop=0.577350;Kurtosis_quant_start=8.919295;Kurtosis_quant_stop=8.835261;SVTYPE=DEL;SUPTYPE=AL,SR;SVLEN=-208;STRANDS=+-;STRANDS2=12,13,12,13;RE=25;REF_strand=41,39;Strandbias_pval=0.82174;AF=0.238095	GT:DR:DV	0/0:80:25
chr17	42372555	61832	N	TTTGTTTTGAAAGTTTGTGCAGTTTATACTTTTCGTTGTGTTTTTTAAATTTATTGATTTATGATAGTCAGAAGAGAGAAGAGCGAGAGAGGCAGAGACAACAGGCAGAGGGAGAAAAACAGCTCCTGCACCGGGAGCCCGATGTGGGACTCAAGACCAGGGTCTCCAGGATCGCCTCCTGGGTCAAAGGCATGGCGCGAAAAAAAAACCCGCTGTGCCACCCAGGTAATGCCTATA	.	PASS	PRECISE;SVMETHOD=Snifflesv1.0.12;CHR2=chr17;END=42372562;STD_quant_start=0.603023;STD_quant_stop=5.178627;Kurtosis_quant_start=-0.943907;Kurtosis_quant_stop=-1.038617;SVTYPE=INS;SUPTYPE=AL;SVLEN=227;STRANDS=+-;STRANDS2=11,12,11,12;RE=23;REF_strand=40,42;Strandbias_pval=1;AF=0.219048	GT:DR:DV	0/0:82:23
chr17	42400751	61833	AGAACATTTCTTTTTTTTTTTTTGTATGAATATGTTTTTCTTTTTTGGGAAATTGTTAAAAATTAGTTTCCTTGGGTTACAGAATAGATGTATGTTTCATTTTACAAAACACTTTAGCTCTTCCATCAAAGTGGTTGTATATATTTTTTTTTTTTTTTGGTTCTCAGCTCTGTGCCTTTCCCATGCCTTTTTTTTTTTTATTGGTGTTCAATTTACTAACATACAGAATAACCCCCAGTGCCCGTCACCCATTCACTCCCACCCCCCGCCCTCCTCCCCTTCCACCACCCCTAGTTCGTTTCCCAGAGTTAGCAGTCTTTACGTTCTGTCTTCCTTTCTGATATTTCCCACACATTTCTTCCCCCTTCCCTTATATTCCCTTTCACTATTATTTATATTCCCCAACTGAATGAGAACATATAATGTTTGTCCTTCTCCGACTGGCTTACTTCACTCAGCATGATACCCTCCAGTTCCATCCACATTGAAGCAAATGGTGGGTATTTGTCATTTCTAATAGCTGAGTAATATTCCATTGTATACATAAACCACATCTTCTTTATCCATTCATCTTTCGTTGGACACCGAGGCTCCTTCCACAGTTTGGCTATCGTGGCCATTGCTGCTATAAACATCGGGGTGCAGGTGTCCCGGCGTTTCATTGCATTTGTATCTTTGGGGTAAATCCCCAACAGTGCAATTGCTGGGTCGTAGGGCAGGTCTATTTTTAACTGTTTGAGGAACCTAGCCTCAGCAATCAGACAACAAAAAGACATTAAAGACATTCAAATTGGCAGAGAAGTCAAACTCTCCCTCTTCGCCGATGACATGATACTCTACATAGAAAACCCAAAAGACTCCACCCCAAGATTGCTAGAACTCATACAGCAATTCGGTAGCGTGGCAGGATACAAAATCAATGCCCAGAAGTCAGTGGCATTTCTATACACTAACAATGAGACTGAAGAAAGAGAAATTAAGGAGTCAATCCCATTTACAATTGCACCCAAAAGCATAAGATACCTAGGAATAAACCTAACCAAAGATGTAAAGGATCTATACCCTCAAAACTATAGAACACTTCTGAAAGGAATTGAGGAAGACACAAAGAGATGGAAAAATATTCCATGCTCATGGATAGGCAGAATTAATATTGTGAAAATGTCAATGTTACCCAGGGCAATATACACGTTTAATGCAATCCCTATCAAAATACCATGGACTTTCTTCAGAGAGTTAGAACAAATTATTTTAAGATTTGTGTGGAATCAAAAAAGACCCCGAATAGCCAGGGGAATTTTAAAAAAGAAAACCATATCTGGGGGCATCACAATGCCAGATTTCAGGTTGTACTACAAAGCTGTGGTCATCAAGACAGTGTGGTACTGGCACAAAAACAGACATATAGATCAGTGGAACAGAATAGAGAATCCAGAAGTGGACCCTGAACTTTATGGGCAACTAATATTCGATAAAGGAGGAAAGACTATCCATTGGAAGAAAGACAGTCTTTTCAATAAATGGTGCTGGGAAAATTGGACATCCACATGCAGAAGAATGAAACTAGACCACTCTCTTGCACCATACACAAAGATAAACTCAAAATGGATGAAAGATCTAAATGTGAGACAAGATTCCATCAAAATCCTAGAGAAGAACACAGGCAACACCCTTTTTGAACTCGGCCACAGTAACTTCTTGCAAGATACATCCACGAAGGCAAAAGAAACAAAAGCAAAAATGAACTATTGGGACTTCATCAAGATAAGAAGCTTTTGCACAGCAAAGGTTACAGTCAACAAAACTCAAAAACAACCTACAGAATGGGAGAAGATATTTGCAAATGACATATCAGATAAAGGGCTAGTTTCCAAGATCTATAAAGAACTTATCAAATTCAACACCAAAGAAACAAACAATCCAATCATGAAATGGGCAAAAGACATGAACAGAAATCTCACAGAGGAAGACATAGACATGGCCAACATGCACATGAGAAAATGCTCTGCATCACTTGCCATCAGGGAAATACAAATCAAAACCACAATGAGATACCACCTCACACCAGTGAGAATGGGGAAAATTAACAAGGCAGGAAACAACAAATGTTGGAGAGGATGCGGAGAAAAGGGAACCCTCATACACTGTTGGTGGGAATGTGAACTGGTGCAGCTACTCTGGAAAACTATT	N	.	PASS	PRECISE;SVMETHOD=Snifflesv1.0.12;CHR2=chr17;END=42402936;STD_quant_start=2.724161;STD_quant_stop=2.176429;Kurtosis_quant_start=-1.869507;Kurtosis_quant_stop=7.101728;SVTYPE=DEL;SUPTYPE=AL,SR;SVLEN=-2185;STRANDS=+-;STRANDS2=16,22,16,22;RE=38;REF_strand=35,48;Strandbias_pval=1;AF=0.31405	GT:DR:DV	0/1:83:38
chr17	42407607	61834	N	GGATACCTATTCCTTCTTTTTTTTTTTTTTAATTTTTATTTCTTTATGATATTCACCGAGCAGAGAGAGAGAAAGGCAAGACCCAGGCAAGAGGGAGAAGCAGGCTCCATGCCCCGGGAGGCCTGACGTGGGATTCGCTCCCGGGGTCTCCAGGATCGCGCCCTGGGCACCGGCAGGCGCTAAACACTGTGCCACCCCAGGGCTCCC	.	PASS	PRECISE;SVMETHOD=Snifflesv1.0.12;CHR2=chr17;END=42407621;STD_quant_start=4.114734;STD_quant_stop=6.491374;Kurtosis_quant_start=7.148731;Kurtosis_quant_stop=15.937581;SVTYPE=INS;SUPTYPE=AL,SR;SVLEN=209;STRANDS=+-;STRANDS2=32,26,32,26;RE=58;REF_strand=43,46;Strandbias_pval=0.499966;AF=0.394558	GT:DR:DV	0/1:89:58
chr17	42454346	61835	N	GCTGTTAGCAAAGAAATCACAATTTCCCAAATGATGTGAATTAATTCGGTGTAATGAAAAAAACGCAGTCACCAAACGTGTACCACTGGCAGATATGGCAGTTTTAACAAAATGGGTGCATGAGTGTGGATATGAGTGTGTTC	.	FAIL_NOTPRECISE	IMPRECISE;SVMETHOD=Snifflesv1.0.12;CHR2=chr17;END=42454353;STD_quant_start=27.474230;STD_quant_stop=22.128413;Kurtosis_quant_start=-1.947707;Kurtosis_quant_stop=-1.944407;SVTYPE=INS;SUPTYPE=AL;SVLEN=135;STRANDS=+-;STRANDS2=15,10,15,10;RE=25;REF_strand=42,42;Strandbias_pval=0.494702;AF=0.229358	GT:DR:DV	0/0:84:25
chr17	42476743	61836	TAAAAACCCTGATCTTGGGATCCCTGGGTGGCGCAGCGGTTTGGCGCCTGCCTTTGGCCCAGGGCGTGATCCTGGAGACCCGGGATCGAATCCCATATCAGGCTCCCGATGCATGGAGCCTGCTTCTCCCTCTGCCTGTGTCTCTGCCTCTCTCTCTCTCTCTCTGACTATCATAAGTAAATAAATAAAAATTAAAAAAAAGAAAAAAAAAAAAACCTTTAAAAAAAAAAA	N	.	PASS	PRECISE;SVMETHOD=Snifflesv1.0.12;CHR2=chr17;END=42476974;STD_quant_start=0.683130;STD_quant_stop=0.966092;Kurtosis_quant_start=-1.381905;Kurtosis_quant_stop=-0.792347;SVTYPE=DEL;SUPTYPE=AL;SVLEN=-231;STRANDS=+-;STRANDS2=16,14,16,14;RE=30;REF_strand=49,49;Strandbias_pval=0.83577;AF=0.234375	GT:DR:DV	0/0:98:30
chr17	42481082	61837	N	CGGGCTATTTTTTAAAGAGTAAATAAAAAACAAAACAAAAAAACACCCAAACCAAAAATAAACAAACAAACCCCCCCTCCCTCTTTGGAAATCTCTCAAAACTTTTTTTTTTTTTTTTTTCTTCAATCCAACAAAACTACTGTTAAAACCCAAAACCAAACAAAAACAACAAAACAGTAGTGGGTAAAATATCCTACTCTCGGTTCTTTTACACATATTAACTTGTAAAGCTAAAGTAGACGGTTTAAGCATCAAGTACTAGGTACATAATGAATTAAAACAATACCTAAATAAATCACCATTTATTGTTATATAAGGTTTATCCCTCTTCTAAAGATTTTAACAATCACAAAAG	.	FAIL_NOTPRECISE	IMPRECISE;SVMETHOD=Snifflesv1.0.12;CHR2=chr17;END=42481175;STD_quant_start=46.191262;STD_quant_stop=37.859569;Kurtosis_quant_start=-1.785979;Kurtosis_quant_stop=7.183606;SVTYPE=INS;SUPTYPE=AL;SVLEN=235;STRANDS=+-;STRANDS2=46,53,46,53;RE=98;REF_strand=52,63;Strandbias_pval=0.891066;AF=0.460094	GT:DR:DV	0/1:115:98
chr17	42715558	61838	N	AGTATATATTAACTAAATAAGATATTATTATTATAA	.	FAIL_NOTPRECISE	IMPRECISE;SVMETHOD=Snifflesv1.0.12;CHR2=chr17;END=42715558;STD_quant_start=14.195070;STD_quant_stop=16.825576;Kurtosis_quant_start=4.231755;Kurtosis_quant_stop=0.967946;SVTYPE=INS;SUPTYPE=AL;SVLEN=36;STRANDS=+-;STRANDS2=8,3,8,3;RE=11;REF_strand=31,32;Strandbias_pval=0.198018;AF=0.148649	GT:DR:DV	0/0:63:11
chr17	42730034	61839	TTCCCATTTTAGCTAAGACAAATACTTGAACTTTTTTCCCATTTTTCTTTTTTCGCAATGAAAATTTATTGAACAATTTTTCCTAATATTTCGTTTAAAGTTAAATGAAAAAAAATCCCAGCTTAGGGGTTTGTAAAGACCCAGGTTTAATGCATGCCTTTGAGGCTTACAAGTTGTGTGACCTATGCAAAGTTATTTTAATTATTTGGAGACTCAATTTTTTTTTCNNNNNNNNN	N	.	PASS	PRECISE;SVMETHOD=Snifflesv1.0.12;CHR2=chr17;END=42730262;STD_quant_start=4.399198;STD_quant_stop=0.171499;Kurtosis_quant_start=4.865758;Kurtosis_quant_stop=3.459830;SVTYPE=DEL;SUPTYPE=AL,SR;SVLEN=-228;STRANDS=+-;STRANDS2=34,34,34,34;RE=68;REF_strand=34,33;Strandbias_pval=1;AF=0.503704	GT:DR:DV	0/1:67:68
chr17	42731980	61840	N	GAACAAGGCGTTTTGTTTTTTTTTGGAAAAGATTTATGTTAATTAGTAATTATATTTATGATCGTCACACGATGAGAGAGAGAGAAGAAGGCCAGAGACATAGGCAGAGGGAGAAACAAGACCCCATGGCACCAGGAGCGCCGAAGTGGGATGCGAGCCCGGTGCGCCAGGATACGCTCCCTGGGCCAAAGGCACGTTCTTAAACCGTCATGCGCGACCGCAGGGAATCCA	.	PASS	PRECISE;SVMETHOD=Snifflesv1.0.12;CHR2=chr17;END=42731986;STD_quant_start=1.598611;STD_quant_stop=3.763863;Kurtosis_quant_start=13.639052;Kurtosis_quant_stop=10.270536;SVTYPE=INS;SUPTYPE=AL;SVLEN=214;STRANDS=+-;STRANDS2=20,17,20,17;RE=37;REF_strand=39,34;Strandbias_pval=1;AF=0.336364	GT:DR:DV	0/1:73:37
chr17	42733195	61841	N	GAAAGAAAGAAAGAAGAAAGAAAGAAAAAAGAAAGAAAAGAAAGAAAGAAAGAAAGAAAGAAAGAAG	.	PASS	PRECISE;SVMETHOD=Snifflesv1.0.12;CHR2=chr17;END=42733202;STD_quant_start=2.415229;STD_quant_stop=5.222813;Kurtosis_quant_start=11.882859;Kurtosis_quant_stop=3.211101;SVTYPE=INS;SUPTYPE=AL;SVLEN=60;STRANDS=+-;STRANDS2=26,10,26,10;RE=36;REF_strand=42,33;Strandbias_pval=0.144719;AF=0.324324	GT:DR:DV	0/1:75:36
chr17	42748034	61842	TAAAAAATAAGAAAGAACAACAGTGCAGTAAATAAAGCAATAAAAANNNNNNNNNNTGATTGCTATTCATCTGCTATAATATATTGTGAATCCCTTTTCACTTTTCCCTTGAAAAATCATGATGGATTTTTTTTTAAAATATAATAAACCAATAGAATGTGATTTAAAAATTTTAATGAATT	N	.	FAIL_NOTPRECISE	IMPRECISE;SVMETHOD=Snifflesv1.0.12;CHR2=chr17;END=42748201;STD_quant_start=18.139192;STD_quant_stop=23.912086;Kurtosis_quant_start=-0.974031;Kurtosis_quant_stop=-0.182038;SVTYPE=DEL;SUPTYPE=AL;SVLEN=-167;STRANDS=+-;STRANDS2=35,32,35,32;RE=67;REF_strand=40,35;Strandbias_pval=1;AF=0.471831	GT:DR:DV	0/1:75:67
chr17	42752084	61843	N	TTTGCACAGCTCGACTTGAGAGCAATTATATCCAGACATGTTAGAGGAACTTGAGAGCATTTCTATCCAGACATGTTGAGAGGATCCATGGAAGAGAATGAGCTACAGACCCCTACGGTCTTAGTACAGGCGCCACCCCCGTCCTC	.	FAIL_NOTPRECISE	IMPRECISE;SVMETHOD=Snifflesv1.0.12;CHR2=chr17;END=42752083;STD_quant_start=23.740444;STD_quant_stop=22.852076;Kurtosis_quant_start=-0.564690;Kurtosis_quant_stop=-1.860497;SVTYPE=INS;SUPTYPE=AL;SVLEN=137;STRANDS=+-;STRANDS2=20,26,20,26;RE=46;REF_strand=38,34;Strandbias_pval=0.350517;AF=0.389831	GT:DR:DV	0/1:72:46
chr17	42752907	61844	GGAAGGAATAAAAACAAAAATAGACACCTGCCCTCTAGGTAAGTCACCATCATTTAAGAAACCACCTAAATCTCTATTCCTAATCTTGCCAGCCCTATGGAGACCACCAATTCTAGCAGTCACTTGAGCAGG	N	.	FAIL_NOTPRECISE	IMPRECISE;SVMETHOD=Snifflesv1.0.12;CHR2=chr17;END=42753039;STD_quant_start=17.258042;STD_quant_stop=16.637307;Kurtosis_quant_start=-2.090495;Kurtosis_quant_stop=-1.954334;SVTYPE=DEL;SUPTYPE=AL;SVLEN=-132;STRANDS=+-;STRANDS2=24,27,24,27;RE=51;REF_strand=42,37;Strandbias_pval=0.590412;AF=0.392308	GT:DR:DV	0/1:79:51
chr17	42784763	61845	N	TTTAGGGTGTGTTTTTTTTTTTTTTTTTTTTTTTTTTTTTTTTTTTATTTATTTTATGATAGTCACAGAGAGAGAGGAGAGGAGAGGGCAGGAGACACAGGCAGAGGGAGAGAAGGAGATGGCAGGCTCCCTTTTGCCCCCCGGTTCTTGTTGAGCCTGATGTGGGATTCCGATCCCCGGGTCGCCAGGATCGACCCGGGGCCCAAAGGGCAGGCGGCCAAAAAAACCGCGCGCCACCCAGGGATCCCC	.	PASS	PRECISE;SVMETHOD=Snifflesv1.0.12;CHR2=chr17;END=42784771;STD_quant_start=1.204829;STD_quant_stop=5.076829;Kurtosis_quant_start=26.339759;Kurtosis_quant_stop=12.605921;SVTYPE=INS;SUPTYPE=AL,SR;SVLEN=215;STRANDS=+-;STRANDS2=25,38,25,38;RE=63;REF_strand=45,57;Strandbias_pval=0.628419;AF=0.381818	GT:DR:DV	0/1:102:63
chr17	42793915	61846	N	AATAAAGCAGTTCTAAAAACAAAAACTAAAA	.	PASS	PRECISE;SVMETHOD=Snifflesv1.0.12;CHR2=chr17;END=42793915;STD_quant_start=1.732051;STD_quant_stop=2.804758;Kurtosis_quant_start=3.455001;Kurtosis_quant_stop=7.571118;SVTYPE=INS;SUPTYPE=AL;SVLEN=32;STRANDS=+-;STRANDS2=26,35,26,35;RE=61;REF_strand=53,55;Strandbias_pval=0.428123;AF=0.360947	GT:DR:DV	0/1:108:61
chr17	42820930	61847	N	AAGTGCTCTAGGATGGATCCCGGGGGGCGGGCAGCGGTTTAATTGGGCTCCTTTGGCCCAGGGCACTAATCCTGGAGACCCGGGATTCGAATCCCACGTCGGCTCCATGCATGGGCCGCTTCTCCATCTCCTGTGGTTCGGCCTTCTCTCGGCCTCTCGCGGTGGACTATCATAAATAAATAAAAAAAAAAAAATTAGTAGAAAAAAAAAAA	.	PASS	PRECISE;SVMETHOD=Snifflesv1.0.12;CHR2=chr17;END=42820935;STD_quant_start=0.408248;STD_quant_stop=3.041381;Kurtosis_quant_start=10.121530;Kurtosis_quant_stop=6.639382;SVTYPE=INS;SUPTYPE=AL;SVLEN=216;STRANDS=+-;STRANDS2=28,20,28,20;RE=48;REF_strand=64,57;Strandbias_pval=0.608136;AF=0.284024	GT:DR:DV	0/0:121:48
chr17	42825568	61848	AGAAAGAAAGAAGAAAGAAAGAAAGAAAGAAAGAAAGAAAGAAAGAAAGAAAGAAAGAAAG	N	.	PASS	PRECISE;SVMETHOD=Snifflesv1.0.12;CHR2=chr17;END=42825629;STD_quant_start=0.527046;STD_quant_stop=1.545603;Kurtosis_quant_start=-0.731132;Kurtosis_quant_stop=-0.823615;SVTYPE=DEL;SUPTYPE=AL;SVLEN=-61;STRANDS=+-;STRANDS2=19,18,19,18;RE=37;REF_strand=62,54;Strandbias_pval=0.85183;AF=0.24183	GT:DR:DV	0/0:116:37
chr17	42847611	61849	N	TTTTTTTTGTTTTTTTTTTTTTGTTTTTTTTTTTTTTTTCCTTTCTTTTCGTTTTTTCGG	.	FAIL_NOTPRECISE	IMPRECISE;SVMETHOD=Snifflesv1.0.12;CHR2=chr17;END=42847637;STD_quant_start=4.681524;STD_quant_stop=17.063606;Kurtosis_quant_start=0.627716;Kurtosis_quant_stop=-1.204812;SVTYPE=INS;SUPTYPE=AL;SVLEN=35;STRANDS=+-;STRANDS2=23,1,23,1;RE=24;REF_strand=44,29;Strandbias_pval=0.000708947;AF=0.247423	GT:DR:DV	0/0:73:24
chr17	42850909	61850	AAGAAAGAAAGAAAGAAAGAAAGAAAGAAAGAGAAAAAAGAAAGAAAGAAAGAAAGAAAGAAAGAAAGAAAGAAAGAAAGAAAGAAAGAAAGAAAAGA	N	.	PASS	PRECISE;SVMETHOD=Snifflesv1.0.12;CHR2=chr17;END=42851011;STD_quant_start=5.852350;STD_quant_stop=5.878988;Kurtosis_quant_start=-0.507349;Kurtosis_quant_stop=-1.047508;SVTYPE=DEL;SUPTYPE=AL;SVLEN=-102;STRANDS=+-;STRANDS2=14,18,14,18;RE=32;REF_strand=44,46;Strandbias_pval=0.682886;AF=0.262295	GT:DR:DV	0/0:90:32
chr17	42861792	61851	AAATTGACAACAGGGATCCCTGGGTGGCGCAGCGGTTTGGCGCCTGCCTTTGGCCCAGGGCGCGATCCTGGAGACCCGGGATCGAATCCCACGTCGGGCTCCCGGTGCATGGAGCCTGCTTCTCCCTCTGCCTGTGTCTCTGCCTCTCTCTCTCTCTGTGTGTGACTATCATAAATAAATAAAAATTAAAAAAAAAAAAAAAGAAAAAAAA	N	.	PASS	PRECISE;SVMETHOD=Snifflesv1.0.12;CHR2=chr17;END=42862005;STD_quant_start=3.521363;STD_quant_stop=3.193744;Kurtosis_quant_start=8.032118;Kurtosis_quant_stop=-1.883684;SVTYPE=DEL;SUPTYPE=AL;SVLEN=-213;STRANDS=+-;STRANDS2=34,37,34,37;RE=71;REF_strand=52,55;Strandbias_pval=1;AF=0.398876	GT:DR:DV	0/1:107:71
chr17	42933223	61852	N	CACAAACAAATAAATACAACAAACCAAACAAATACAT	.	PASS	PRECISE;SVMETHOD=Snifflesv1.0.12;CHR2=chr17;END=42933227;STD_quant_start=6.395311;STD_quant_stop=8.786353;Kurtosis_quant_start=1.231946;Kurtosis_quant_stop=0.630885;SVTYPE=INS;SUPTYPE=AL;SVLEN=35;STRANDS=+-;STRANDS2=7,11,7,11;RE=18;REF_strand=35,35;Strandbias_pval=0.439201;AF=0.204545	GT:DR:DV	0/0:70:18
chr17	42939755	61853	N	GATGCATTGTTTCCTTTTTGTTTTTTTCTTTTTTGATTTTGTTTTTGTTTTGGTTTTTTTTTTTCTTTTTTTT	.	PASS	PRECISE;SVMETHOD=Snifflesv1.0.12;CHR2=chr17;END=42939768;STD_quant_start=4.498366;STD_quant_stop=4.058397;Kurtosis_quant_start=4.958442;Kurtosis_quant_stop=11.618404;SVTYPE=INS;SUPTYPE=AL;SVLEN=67;STRANDS=+-;STRANDS2=18,17,18,17;RE=35;REF_strand=56,55;Strandbias_pval=1;AF=0.239726	GT:DR:DV	0/0:111:35
chr17	42982514	61854	AAAACACAAAGCAGGGATCCCTGGGTGGCGCAGCGGTTTGGCGCCTGCCTTTGGCCCAGGGCGCGATCCTGGAGACCCGGGATCGAATCCCACGTCGGGCTCCCGGTGCATGGAGCCTGCTTCTCCCTCTGCCTGTGTCTCTGCCTCTCTCTCTCTCTCTCTCTGTGACTATCATAAAATAAAAAAAAAAAAAAATAAAAAAAAAA	N	.	PASS	PRECISE;SVMETHOD=Snifflesv1.0.12;CHR2=chr17;END=42982721;STD_quant_start=4.568005;STD_quant_stop=3.502380;Kurtosis_quant_start=14.420109;Kurtosis_quant_stop=-1.915539;SVTYPE=DEL;SUPTYPE=AL;SVLEN=-207;STRANDS=+-;STRANDS2=25,36,25,36;RE=61;REF_strand=38,56;Strandbias_pval=1;AF=0.393548	GT:DR:DV	0/1:94:61
chr17	43010632	61855	ACCCTAATATCAAATCTTTCTCTCCTACATTCTGTGATCTTGAAATTTTACACTGTGAGCTGAGTAACTGTA	N	.	PASS	PRECISE;SVMETHOD=Snifflesv1.0.12;CHR2=chr17;END=43010704;STD_quant_start=0.000000;STD_quant_stop=0.000000;Kurtosis_quant_start=5.910425;Kurtosis_quant_stop=3.886720;SVTYPE=DEL;SUPTYPE=AL;SVLEN=-72;STRANDS=+-;STRANDS2=27,26,27,26;RE=53;REF_strand=47,40;Strandbias_pval=0.730841;AF=0.378571	GT:DR:DV	0/1:87:53
chr17	43117959	61856	TGGTATCTGGGGATCCCTGGGTGGCGCAGCGGTTTGGCGCCTGCCTTTAGCCCAGGGCGCGATCCTGGAGACCCGGGATCGAATCCCACGTCGGGCTCCTGGTGCATGGAGCCTGCTTCTCCCTCTGCCTGTGTCTCTGCCTCTGTCTCTCTCTCTCTGTGTGACTATCATAAATAAATTAAAAAAAAAAAT	N	.	PASS	PRECISE;SVMETHOD=Snifflesv1.0.12;CHR2=chr17;END=43118151;STD_quant_start=1.303840;STD_quant_stop=0.774597;Kurtosis_quant_start=1.170538;Kurtosis_quant_stop=-1.268751;SVTYPE=DEL;SUPTYPE=AL;SVLEN=-192;STRANDS=+-;STRANDS2=22,18,22,18;RE=40;REF_strand=39,46;Strandbias_pval=0.44321;AF=0.32	GT:DR:DV	0/1:85:40
chr17	43121945	61857	N	AGCCCTGGGTGGCGCAGCGGTTTGCGCCTGCCTTTTGGCCCGGAGGCGCGATCCCCTGGAGACCCGGAATCGACTCCCAGTCGGGCTCCCGGTGGCCATGGAGCCTTCGGTCTCCCACTTTGCCTGTGTCCTCTGCCCCTCCGCTCTCTCTCTCTCCTGTGGTGGTGACGTCGAATAACTAAAAATTAGAAAAAAAAACAGGCAAAAGGGTGCAG	.	PASS	PRECISE;SVMETHOD=Snifflesv1.0.12;CHR2=chr17;END=43121948;STD_quant_start=1.314257;STD_quant_stop=5.291503;Kurtosis_quant_start=0.141536;Kurtosis_quant_stop=-0.024872;SVTYPE=INS;SUPTYPE=AL;SVLEN=208;STRANDS=+-;STRANDS2=10,13,10,13;RE=23;REF_strand=38,49;Strandbias_pval=1;AF=0.209091	GT:DR:DV	0/0:87:23
chr17	43137727	61858	N	ATCTATATATTATATATAATATTATCTATATC	.	FAIL_NOTPRECISE	IMPRECISE;SVMETHOD=Snifflesv1.0.12;CHR2=chr17;END=43137727;STD_quant_start=18.918245;STD_quant_stop=10.261579;Kurtosis_quant_start=1.594011;Kurtosis_quant_stop=1.898072;SVTYPE=INS;SUPTYPE=AL;SVLEN=33;STRANDS=+-;STRANDS2=7,5,7,5;RE=12;REF_strand=47,47;Strandbias_pval=0.761084;AF=0.113208	GT:DR:DV	0/0:94:12
chr17	43215802	61859	N	GACTCAGCAAAAAGAATACTAGAAATTCTGGCAGGTAAATCTGCTCGTACTGAAGTGCAAAAGAATACATTGTGAGAGTGATGTTTGGAGATGGTTCGAGGTT	.	FAIL_GAP	PRECISE;SVMETHOD=Snifflesv1.0.12;CHR2=chr17;END=43215802;STD_quant_start=0.000000;STD_quant_stop=1.802776;Kurtosis_quant_start=35.370187;Kurtosis_quant_stop=39.826760;SVTYPE=INS;SUPTYPE=AL;SVLEN=101;STRANDS=+-;STRANDS2=44,44,44,44;RE=88;REF_strand=45,45;Strandbias_pval=1;AF=0.494382	GT:DR:DV	0/1:90:88
chr17	43217633	61860	GANNNNNNNNNNNNNNNNNNNNNNNNNNNNNNNNNNNNNNNNNNNNNNNNNNNNNNNNNNNNNNNNNNNN	N	.	FAIL_GAP	PRECISE;SVMETHOD=Snifflesv1.0.12;CHR2=chr17;END=43217704;STD_quant_start=0.000000;STD_quant_stop=1.823756;Kurtosis_quant_start=2.134821;Kurtosis_quant_stop=0.634641;SVTYPE=DEL;SUPTYPE=AL,NR;SVLEN=-71;STRANDS=+-;STRANDS2=46,47,46,47;RE=93;REF_strand=46,47;Strandbias_pval=1;AF=0.5	GT:DR:DV	0/1:93:93
chr17	43218094	61861	TCACTATTTTTTATATTCCCCAAATGAATGAGACCATATAATGTTTGTCCTTCTCCAATTGACTTATTTCACTCAGC	N	.	PASS	PRECISE;SVMETHOD=Snifflesv1.0.12;CHR2=chr17;END=43218168;STD_quant_start=0.000000;STD_quant_stop=0.000000;Kurtosis_quant_start=3.158539;Kurtosis_quant_stop=11.604607;SVTYPE=DEL;SUPTYPE=AL;SVLEN=-74;STRANDS=+-;STRANDS2=15,24,15,24;RE=39;REF_strand=49,53;Strandbias_pval=0.347907;AF=0.276596	GT:DR:DV	0/0:102:39
chr17	43233669	61862	N	GACGTAGTAATCCTATTTCTGTGGAGGTCAATAGGAATGTCTCAAAACCTTTAATTTCTGATTTTAAGTTAATTGTGTACTTTTTTGTTTTTAA	.	PASS	PRECISE;SVMETHOD=Snifflesv1.0.12;CHR2=chr17;END=43233673;STD_quant_start=2.057983;STD_quant_stop=3.593294;Kurtosis_quant_start=9.516532;Kurtosis_quant_stop=6.386296;SVTYPE=INS;SUPTYPE=AL;SVLEN=82;STRANDS=+-;STRANDS2=27,41,27,41;RE=68;REF_strand=29,41;Strandbias_pval=0.863797;AF=0.492754	GT:DR:DV	0/1:70:68
chr17	43253072	61863	N	GTGTTTTTTCGGGATCCTGGGTGGCGCAGTGGTTTAGCGCCTGCTTGGACCAGGGCGCGATATGGAGACCGGGATCGAATTCCCACGTCTGCCCTCCCGGTGCATGTTAGCCTGCTTTCCTCCCTCTGCCTGTGTCTCTGCCTCTTCTCTCTGTTGACTATCAGATAAAACAATAAAAATTAAACAAAACAAAAAAAAGCC	.	PASS	PRECISE;SVMETHOD=Snifflesv1.0.12;CHR2=chr17;END=43253071;STD_quant_start=2.144761;STD_quant_stop=5.272571;Kurtosis_quant_start=1.894761;Kurtosis_quant_stop=1.384717;SVTYPE=INS;SUPTYPE=AL;SVLEN=203;STRANDS=+-;STRANDS2=10,11,10,11;RE=21;REF_strand=45,47;Strandbias_pval=1;AF=0.185841	GT:DR:DV	0/0:92:21
chr17	43273771	61864	CAATTATAAACTTTATTTTTTTTTTTCTTTTTTTTTTTTTTTTTTAATTTTTATTTATTTATGATAGGCACACAGTGAGAGAGAGAGAGAGGCAGAGACACAGGCAGAGGGAGAAGCAGGCTCCATGCACTGGGAGCCCGACGTGGGATTCGATCCCGGATCTCCAGGATCGCGCCCTGGGCCAAAGGCAGGCACCAAACCGCTGCGCCACCCAGGGATCC	N	.	PASS	PRECISE;SVMETHOD=Snifflesv1.0.12;CHR2=chr17;END=43273992;STD_quant_start=1.309307;STD_quant_stop=1.414214;Kurtosis_quant_start=9.475416;Kurtosis_quant_stop=-1.651840;SVTYPE=DEL;SUPTYPE=AL;SVLEN=-221;STRANDS=+-;STRANDS2=15,14,15,14;RE=29;REF_strand=59,53;Strandbias_pval=1;AF=0.205674	GT:DR:DV	0/0:112:29
chr17	43326688	61865	N	AATATGAAGTTTTTCAGACGAGATCGGGCGGCGTTCAGGGTGGTAATGGCCCCGTAAGAC	.	PASS	PRECISE;SVMETHOD=Snifflesv1.0.12;CHR2=chr17;END=43326695;STD_quant_start=1.495090;STD_quant_stop=4.179783;Kurtosis_quant_start=6.678889;Kurtosis_quant_stop=6.540476;SVTYPE=INS;SUPTYPE=AL;SVLEN=53;STRANDS=+-;STRANDS2=23,12,23,12;RE=35;REF_strand=58,45;Strandbias_pval=0.427237;AF=0.253623	GT:DR:DV	0/0:103:35
chr17	43352051	61866	TTGCAACAATTGGGATCCCTGGGTGGCGCAGCGGTTTGGCGCCTGCCTTTGGCCCAGGGCGCGATCCTGGAGACCCGGGATCGAATCCCACGTCGGGCTCCCGGTGCATGGAGCCTGCTTCTCCCTCTGCCTGTGTCTCTGCCTCTCTCTCTCTCTGTGTGACTATCATAAATAAATAAATAAAAATTTAAAAAAAAAAAAATAAAAAAATAAAATAAAAT	N	.	PASS	PRECISE;SVMETHOD=Snifflesv1.0.12;CHR2=chr17;END=43352271;STD_quant_start=3.687818;STD_quant_stop=3.549648;Kurtosis_quant_start=-1.601610;Kurtosis_quant_stop=-1.898387;SVTYPE=DEL;SUPTYPE=AL;SVLEN=-220;STRANDS=+-;STRANDS2=10,10,10,10;RE=20;REF_strand=46,48;Strandbias_pval=1;AF=0.175439	GT:DR:DV	0/0:94:20
chr17	43362085	61867	N	CCTATTTGTTTTTTTTTTTTTATTCTTATTAGGTGATATGCTCTCACACACACACACACACACACACACACACACACAGAGAGAGAGCGAGAGAGGCAGAGCCACAGGCAGAGGCGAGCCGCAGGCTCCTGTCACCGGGAGCCCCGACGTGGGACTTGCTCCTGGGTCTCAGGATCGTGCCCTGGGCAAAGCAGGCGGCTATAAACGCTGCTCCATTCCAGGGATCCCACGTGTC	.	FAIL_NOTPRECISE	IMPRECISE;SVMETHOD=Snifflesv1.0.12;CHR2=chr17;END=43362084;STD_quant_start=3.301515;STD_quant_stop=10.714476;Kurtosis_quant_start=1.582209;Kurtosis_quant_stop=2.096517;SVTYPE=INS;SUPTYPE=AL;SVLEN=240;STRANDS=+-;STRANDS2=9,11,9,11;RE=20;REF_strand=39,37;Strandbias_pval=0.802107;AF=0.208333	GT:DR:DV	0/0:76:20
chr17	43390979	61868	N	GGGATCCCTGGGTGGGCGCAACGGTTTTGGCGCCTGCCATGGCCCAGGGCGCGATCCGGAGACCCGGATCGATCCCACATCGGGCTCCCGGTGGCATGTGCCTGCTTCTCCCTCTCCCCTGTGTCTCTGCCCTCTCGTCTCCTCAGTGACATCATGAATAAATAAATAAAATCTTTAAAATAAAAAAAAAAAAAAAAAGGAATTTTCTAGCG	.	PASS	PRECISE;SVMETHOD=Snifflesv1.0.12;CHR2=chr17;END=43390979;STD_quant_start=3.644957;STD_quant_stop=7.116379;Kurtosis_quant_start=6.423062;Kurtosis_quant_stop=0.767735;SVTYPE=INS;SUPTYPE=AL;SVLEN=216;STRANDS=+-;STRANDS2=14,14,14,14;RE=28;REF_strand=44,33;Strandbias_pval=0.657657;AF=0.266667	GT:DR:DV	0/0:77:28
chr17	43393269	61869	N	ACAATACTCCACCAAGAAAGAAGAGAAGGAGATATAGCAAAAAAAAAAGAGCAAAAAAAAAAAAAAAACTAAGGAGAAATCAAAATAATAATAAGAGGAAAGAAAGAAAGACAGCAGGAAGAACAAGGAAAAAAGGAAAAAGAAAAGAAAGACCAAGAAAGAAGAAC	.	FAIL_NOTPRECISE	IMPRECISE;SVMETHOD=Snifflesv1.0.12;CHR2=chr17;END=43393268;STD_quant_start=19.349419;STD_quant_stop=49.248350;Kurtosis_quant_start=1.049044;Kurtosis_quant_stop=1.325132;SVTYPE=INS;SUPTYPE=AL,SR;SVLEN=168;STRANDS=+-;STRANDS2=2,14,2,14;RE=16;REF_strand=42,39;Strandbias_pval=0.00498219;AF=0.164948	GT:DR:DV	0/0:81:16
chr17	43489078	61870	GGTCTATTCTTTTTTTTTTTTTTTTTTTAAAGATTTTATTTATTTATTCATGATAGTCACACACAGAGAGAGAGAGAGAGGCAGAGACATAGGCAGAGGGAGAAGCAGGCTCCATGCAGGGAGCCCGATGTGGGATTCGATCCCGGGTCTCCAGGATCACGCCCTGGGCCAAAGGCAGGCGCCAAACCGCTGCGCCACCCAGGGATCCCTTCTT	N	.	PASS	PRECISE;SVMETHOD=Snifflesv1.0.12;CHR2=chr17;END=43489290;STD_quant_start=3.664502;STD_quant_stop=2.171241;Kurtosis_quant_start=9.092505;Kurtosis_quant_stop=-1.732079;SVTYPE=DEL;SUPTYPE=AL;SVLEN=-212;STRANDS=+-;STRANDS2=15,13,15,13;RE=28;REF_strand=45,42;Strandbias_pval=1;AF=0.243478	GT:DR:DV	0/0:87:28
chr17	43526365	61871	N	GTCTTGAGGAAAACGAATGAAAGTCTGATGTAGCGAC	.	PASS	PRECISE;SVMETHOD=Snifflesv1.0.12;CHR2=chr17;END=43526370;STD_quant_start=7.694154;STD_quant_stop=8.330666;Kurtosis_quant_start=2.095582;Kurtosis_quant_stop=2.125083;SVTYPE=INS;SUPTYPE=AL;SVLEN=34;STRANDS=+-;STRANDS2=9,6,9,6;RE=15;REF_strand=40,50;Strandbias_pval=0.280553;AF=0.142857	GT:DR:DV	0/0:90:15
chr17	43535919	61872	N	GCTCGGGTCCCCTGGTGGCGCAGCGTTGGGCGCCTGCCGTTGGCCCAGGGCGCGATCCTGAGAGACCCAGGATAGAATCCCAACTCGGGCTCACCGGTGGCAATGGAAGCCCTGCCTTTGCCTTATCCACGTCTGCCTGTGTCTCTGCCTCTCTCTCTCTTCTCCTGTGACTATCATAAATAAATAAAAAAATATAAAAAAAAAAAAAAAGGAAGGAAACAG	.	PASS	PRECISE;SVMETHOD=Snifflesv1.0.12;CHR2=chr17;END=43535918;STD_quant_start=4.700097;STD_quant_stop=3.045115;Kurtosis_quant_start=2.073935;Kurtosis_quant_stop=7.020518;SVTYPE=INS;SUPTYPE=AL;SVLEN=216;STRANDS=+-;STRANDS2=11,12,11,12;RE=23;REF_strand=48,49;Strandbias_pval=1;AF=0.191667	GT:DR:DV	0/0:97:23
chr17	43580254	61873	TACTGAGGGGAGGAGCAAGATGGCGAAGAGTAGGGTCTCCAAATCACCTGTCTCCACCAAACTACCTAGAAAACCTTCAAATTATCCTGAAAATCTATGAATCCGGCCTGAGATTTAAAGAGAGACCAGCTGGAATGCAACAGTGAGAAGAGTTCGCGCTTCTATCAAGGTAGGAAGACGGGGAAAAAGAAATAAAGAAACAAAGGCCTCCAAGGGGGAGGGGCCCCGCGAGGAGCCGGGCTGAGGCCGGGGCGAGTGTCCCCAGGACAGGAGAGCCCCGTCCCGGAGGAGCAGGAGCTGCACGACCTTCCCGGGCGGAAAGGGGCTCGCAGGGAGTTGGAGCAGGACCCAGAAGGAAGGGGATGCCCTCGGGCTCCCCGGGTCAGTAACAGCAACTGCGCACCCAGGAGAGTGCGCCGAGCTCCCTAAGGGCTGCAGCGCGCACGGCGGGACCCGGCGGGACCCGGAGCAGCTGAAGGGGCTCGGGCGGCGGCTCCGCGGAGGGGGCTGCGCGGCCCGGGAGCGCGATCCACCAGCGCAGGCTCCGGAGCACAGGGCGCCGGGACACAGCCCAGGATCCCGCCTCCCCCGGGACAGGCAGAGGCCGGGAGGGCCCAGGACAGCGAGGACGCTCCTGCCCCAGCTGAGCAGATCAGCGGCCCCGCCCGGAGCCTCCAGGCCCTGCAGACGGAGTTCCTGCCGGAGCTGAATCCAGGTTTCCAGAGCTGCCCCGCCACTGGGGCTGTTCCTCCTGCGGCCTCACGGGGTAAACAACCCCCACCGAGCCCTGCACCAGGCAGGGGCACAGCAGCTCCCCCAACTGCTAACACCTGAGAATCAGCAAAACAGGCCCCTCCCCCAGAACACCAGCTAGACGGACAACTTCCAGGAGAAGCCAAGGGACTTAAAGTACACAGAATCAGAAGATACTCCCCGGTGGTTCTTTTTTTGTTTGTTTGTTTTTGTTTTTGTTTTTGTTTTGTTTTGCTTTTTGATTTGTTTCCTTCCCCCACCCCCTTTTTTTCTCCTTTCTTTTTCTTTCTCTTTTTCTTCTTTTTTTTTTTTTTTCGTTTTTTTTTTTTTCTTTTTCTTCCCTTTTTTTTTCTCTTTCTCTTTTCTTTCCTTCTTTCTCTCCTCTCTTTTTCTCTTTTTCCCAATACAACTTGCTTTTGGCCACTCTGCACTGAGCAAAATGACTAGAAGGAAAACCTCACCTCAAAAGAAAGAATCAGAAACAGTCCTCTCTCCCACAGAGTTACAAAATCTGGATTACAATTCAATGTCAGAAAGCCAATTCAGAAGCACTATTATACAGCTACTGGTGGCTCTAGAAAAAAGTATAAAGGACTCAAGAGACTTCATGACTGCAGAATTTAGAGCTAATCAGGCAGAAATTAAAAATCAATTGAATGAGATGCAATCCAAACTAGAAGTCCTAACGACGAGGGTTAACGAGGTGGAAGAACGAGTGAGTGACCTAGAAGACAAGTTGATAGCAAAGAGGGAAACTGAGGAAAAAAGAGACAAACAATTAAAAGACCATGAAGATAGATTAAGGGAAATAAACGACAGCCTGAGGAAGAAAAACCTACGTTTAATTGGGGTTCCCGAGGGCGCCGAAAGGGACAGAGGGCCAGAATATGTATTTGAACAAATTCTAGCTGAAAACTTTCCTAATCTGGGAAGGGAAACAGGCATTCAGATCCAGGAAATAGAGAGATCCCCCCCTAAAATCAATAAAAACCGTTCAACACCTCGACATTTAATTGTGAAGCTTGCAAATTCCAAAGATAAGGAGAAGATCCTTAAAGCAGCAAGAGACAAGAAATCCCTGACTTTTATGGGGAGGAGTATTAGGGTAACAGCAGACCTCTCCACAGAGACCTGGCAGGCCAGAAAGGGCTGGCAGGATATATTCAGGGTCCTAAATGAGAAGAACATGCAACCAAGAATACTTTATCCAGCAAGGCTCTCATTCAAAATGGAAGGAGAGATAAAGAGCTTCCAAGACAGGCAGCAACTAAAAGAATATGTGACCTCCAAACCAGCTCTGCAAGAAATTTTAAGGGGGCCTCTTAAAATTCCCCTTTAAGAAGAAGTTCAGTGGAACAGTCCACAAAAACAAAGACTGAATAGATATCATGATGACACTAAACTCATATCTCTCAATAGTAACTCTGAATGTGAACGGGCTTAATGACCCCATCAAAAGGCGCAGGGTTTCAGACTGGATAAAAAAGCAGGACCCATCTATTTGCTGTCTACAAGAGACTCATTTTAGACAGAAGGACACCTACAGCCTGAAAATAAAAGGTTGGAGAGCCATTTACCATTCGAATGGTCCTCAAAAGAAAGCAGGGGTAGCCATCCTTATATCAGATAAACTAAAATTTACCCCAAAGACTGTAGTGAGAGATGAAGAGGGACACTATATCATACTTAAAGGATCTATTCAACAAGAGGACTTAACAATCCTCAATATATATGCTCCGAATGTGGGAGCTGCCAAATATATCAATCAATTATTAACCAAAGTGAAGAAATACTTAGATAATAATACACTTATACTTGGTGACTTCAATCTAGCTCTTTCTATACTCGATAGGTCTTCTAAGCAAAACATCTCCAAAGAAACGAGAGCTTTAAATGATACACTGGACCAGATGGATTTCACAGATATCTACAGAACTTTACATCCAAACTCAACTGAATACACATTCTTCTCAAGCGCACATGGAACTTTCTCCAGAATAGACCACATATTGGGTCACAAATCGGGTCTGAACCGATACCAAAAGACTGGGATTGTCCCCTGCATATTCTCGGACCATAATGCCCTGAAATTAGAACTAAATCACAACAAGAAGTTTGGAAGGACCTCAAACACATGGAGGTTAAGGACCATCCTGCTAAAAGATAAAAGGGTCAACCAGGAAATTAAGGAAGAATTAAAAAGATTCATGGAAACTAATGAGAATGAAGATACAACCGTTCAAAATCTTTGGGATGCAGCAAAAGCAGTCCTAAGGGGGAAATACATCGCAATACAAGCATCCATTCAAAAACTGGAAAGAACTCAAATACAAAAGCTAACCTTACACATAAAGGAGCTAGAGAAAAAACAGCAAATAGATCCTACACCCAAGAGAAGAAGGGAGTTAATAAAGATTCGAGCAGAACTCAACGAAATCGAGACCAGAAGAACTGTGGAACAGATCAACAGAACCAGGAGTTGGTTCTTTGAAAGAATTAATAAGATAGATAAACCATTAGCCAGCCTTATTAAAAAGAAGAGAGAGAAGACTCAAATTAATAAAATCATGAATGAGAAAGGAGAGATCACTACCAACACCAAGGAAATACAAACGATTTTAAAAACATATTATGAACAGCTATACGCCAATAAATTAGGCAATCTAGAAGAAATGGATGCATTCCTGGAAAGCCACAAACTACCAAAACTGGAACAGGAAGAAATAGAAAACCTGAACAGACCAATAACCAGGGAGGAAATTGAAGCAGTCATCAAAAACCTCCCAAGACACAAGAGTCCAGGGCCAGATGGCTTCCCAGGAGAATTTTATCAAACGTTTAAAGAAGAAATCATACCTATTCTCCTAAAGCTGTTTGGAAAGATAGAAAGAGATGGAGTACTTCCAAATTCGTTCTATGAAGCCAGCATCACCTTAATTCCAAAGCCAGACAAAGACCCCGCCAAAAAGGAGAATTACAGACCAATATCCCTGATGAACATGGATGCAAAAATTCTCAACAAGATACTGGCCAATAGGATCCAACAGTACATTAAGAAAATTATTCACCATGACCAAGTAGGATTTATCCCTGGGACACAAGGCTGGTTCAACACCCGTAAAACAATCAATGTGATTCATCATATCAGCAAGAGAAAAACCAAGAACCATATGATCCTCTCATTGGATGCAGAGAAAGCATTTGACAAAATACAGCATCCATTCCTGATTAAAACTCTTCAGAGTGTAGGGATAGAGGGAACATTCCTCGACATCTTAAAAGCCATCTATGAAAAGCCCACAGCAAATATCATTCTCAATGGGGAAGCACTGGGAGCCTTTCCCCTAAGATCAGGAACAAGACAGGGATGTCCACTCTCACCACTGCTATTCAACATAGTACTGGAAGTCCTAGCCTCAGCAATCAGACAACAAAAAGACATTAAAGGCATTCAAATTGGCAAAGAAGAAGTCAAACTCTCTCTCTTCGCCGATGACATGATACTCTACATAGAAAACCCAAAAGTCTCCACCCCAAGATTGCTAGAACTCATACAGCAATTCGGTAGCGTGGCAGGATACAAAATCAATGCCCAGAAGTCAGTGGCATTTCTATACACTAACAATGAGACTGAAGAAAGAGAAATTAAGGAGTCAATCCCATTTACAATTGCACCCAAAAGCATAAGATACCCTAGGAATGAACCTAACCCAAAGATGTAAAGGATCTATACCCTCAAAACTATAGAACACTTCTGAAAGAAATTGAGGAAGACACAAAGAGATGGAAAAATATTCCATGCTCATGGATTGGCAGAATTAATATTGTGAAAATGTCAATGTTACCCAGGGCAATATACACGTTTAATGCAATCCCTATCAAAATACCATGGACTTTCTTCAGAGAGTTAGAACAAATTATTTTAAGATTTGTGTGGAATCAGAAAAGACCCCGAATAGCCAGGGGAATTTTAAAAAAGAAAACCATATCTGGGGGCATCACAATGCCAGATTTCAGGTTGTACTACAAAGCTGTGGTCATCAAGACAGTGTGGTACTGGCACAAAAACAGACACATAGATCAGTGGAACAGAATAGAGAATCCAGAAGTGGACCCTGAACTTTATGGGCAACTAATATTCGATAAAGGAGGAAAGACTATCCATTGGAAGAAAGACAGTCTCTTCAATAAATGGTGCTGGGAAAATTGGACATCCACATGCAGAAGAATGAAACTAGACCACTCTCTTTCACCATACACAAAGATAAACTCAAAATGGATGAAAGATCTAAATGTGAGACAAGATTCCATCAAAATCCTAGAGAAGAACACAGGCAACACCCTTTTTGAACTCGGCCATAGTAACTTCTTGCAAGATACATCCACAAAGGCAAAAGAAACAAAAGCAAAAATGAACTATTGGGACTTCATCAAGATAAGAAGCTTTTGCACAGCAAAGGATACAGTCAACAAAACTCAAAGACAACCTACAGAATGGGAGAAGATATTTGCAAATGACATATCAGATAAAGGGCTAGTTTCCAAGATCTATAAAGAACTTCTTAAACTCAACACCAAAGAAACAAACAATCCAATCATGAAATGGGCAAAAGACATGAACAGAAATCTCACAGAGGAAGACATAGACATGGCCAACATGCATATGAGAAAATGCTCTGCATCACTTGCCATCAGGGAAATACAAATCAAAACTACAATGAGATACCACCTCACACCAGTGAGAATGGGGAAAATTAACAAGGCAGGAAACAACAAATGTTGGAGAGGATGCGGAGAAAAGGGAACCCTCCTACACTGTTGGTGGGAATGTGAACTGGTGCAGCCACTCTGGAAAACTGTGTGGAGGTTCCTCAAACAGTTAAAAATATACCTGCCCTACGACCCAGCAATTGCACTGTTGGGGATTTACCCCAAAGATACAAATGCAATGAAACGCCGGGACACCTGCACCCCGATGTTTATAGCAGCAATGGCCACGATAGCCAAACTGTGGAAGGAGCCTCGGCGTCCAACGAAAGATGAATGGATAAAGAAGATGTGGTTTATGTATACAATGGAATATTACTCAGCTATTAGAAATGACAAATACCCACCATTTGCTTCAACGTGGATGGAACTGGAGGGTATTATGCTGAGTGAAGTAAGTCAGTCGGAGAAGGACAAACATTATATGTTCTCATTCATTTGGGGAATATAAATAATAGTGAAAGGGAAAATAAGGGAAGGGAGAAGAAATGTGTGGGAAATATCAGAAAGGGAGACAGAATGTAAAGACTGCTAACTCTGGGAAACGAACTGGGGGTGGTGGAAGGGGAGGAGGGCGGGGGGTGGGAGTGAATGGGTGATGGGCACTGGGTGTTATTCTGTATGTTAGTAAATTGAACACCAATAAAAAAAAAAAAAAAAGAGAAAAAAAAAAAAAAAAAAAGAAAGAAAACT	N	.	PASS	PRECISE;SVMETHOD=Snifflesv1.0.12;CHR2=chr17;END=43586450;STD_quant_start=2.021622;STD_quant_stop=0.551677;Kurtosis_quant_start=4.084246;Kurtosis_quant_stop=10.160966;SVTYPE=DEL;SUPTYPE=AL,SR;SVLEN=-6196;STRANDS=+-;STRANDS2=21,25,21,25;RE=46;REF_strand=33,31;Strandbias_pval=0.56725;AF=0.418182	GT:DR:DV	0/1:64:46
chr17	43592971	61874	N	AGAAAGCAGATTTAGGGGGGAACCCGGGGTGGCACAGAGTTTAGCGCCTGCCTTTGGCCCAGGGCGCATCCTGGAGACCCAGGATCGAATCCACGTCCGGCTCCTGGTGCATGGAGCCGGCTTCTCCCTCATGCATGTGTCCTCTGGGCCTCTCCAGCTCGCGTCTCTCTCCTCTCTCCGGTGACTATCATAAATAAATTTAAAAAAAAAATCTGCTTAAAAAAAAAAAA	.	PASS	PRECISE;SVMETHOD=Snifflesv1.0.12;CHR2=chr17;END=43592993;STD_quant_start=3.162278;STD_quant_stop=5.875910;Kurtosis_quant_start=0.774250;Kurtosis_quant_stop=0.091374;SVTYPE=INS;SUPTYPE=AL;SVLEN=217;STRANDS=+-;STRANDS2=19,19,19,19;RE=38;REF_strand=60,70;Strandbias_pval=0.71442;AF=0.22619	GT:DR:DV	0/0:130:38
chr17	43656016	61875	N	GAGCGAAAAGTCAACCGAACGAACGAAAGAAGACAGAAAGACATAAAGGAAAGAACAAGAACTGACAGGACAGATCAAG	.	FAIL_NOTPRECISE	IMPRECISE;SVMETHOD=Snifflesv1.0.12;CHR2=chr17;END=43656025;STD_quant_start=10.202941;STD_quant_stop=34.789366;Kurtosis_quant_start=6.405965;Kurtosis_quant_stop=0.908468;SVTYPE=INS;SUPTYPE=AL;SVLEN=79;STRANDS=+-;STRANDS2=0,17,0,17;RE=17;REF_strand=52,41;Strandbias_pval=5.6862e-06;AF=0.154545	GT:DR:DV	0/0:93:17
chr17	43698462	61876	N	GGGTCTCCGAGGATCACGCGCCTGGCCAAAGGCAGTGCTA	.	PASS	PRECISE;SVMETHOD=Snifflesv1.0.12;CHR2=chr17;END=43698461;STD_quant_start=0.000000;STD_quant_stop=1.125463;Kurtosis_quant_start=11.495675;Kurtosis_quant_stop=5.072653;SVTYPE=INS;SUPTYPE=AL;SVLEN=41;STRANDS=+-;STRANDS2=19,11,19,11;RE=30;REF_strand=52,37;Strandbias_pval=0.672982;AF=0.252101	GT:DR:DV	0/0:89:30
chr17	43719517	61877	N	AAGCACGCTTTTTTTTTTCCTTCTAAAAAACAAAAAAGCAACAAAAAAAAACAAAAAAACAAAAAAAAAAAGCAAAGGAAGAAGAAGAAAAGAAATGAAGA	.	FAIL_NOTPRECISE	IMPRECISE;SVMETHOD=Snifflesv1.0.12;CHR2=chr17;END=43719529;STD_quant_start=27.342275;STD_quant_stop=35.424568;Kurtosis_quant_start=5.801054;Kurtosis_quant_stop=0.846789;SVTYPE=INS;SUPTYPE=AL;SVLEN=101;STRANDS=+-;STRANDS2=2,18,2,18;RE=19;REF_strand=54,45;Strandbias_pval=0.000353425;AF=0.161017	GT:DR:DV	0/0:99:19
chr17	43728499	61878	AAAAAAAATTTCTGGGGATCCCTGGGTGGCGCAGCGGTTTAGCATCTGCCTTTGGCCCAGGGCGCGATCCTGGAGACCCAGGATCGAATCCCACGTCAGGCTCCTGGTGCATGTAGCCTGCTTCTCCCTCTGCCCCTCTCTCTCTCTCTCTCTCTCTCTCTGTGTGACTATCATAAATAAAAAAAACAAATTA	N	.	PASS	PRECISE;SVMETHOD=Snifflesv1.0.12;CHR2=chr17;END=43728692;STD_quant_start=1.044466;STD_quant_stop=1.243163;Kurtosis_quant_start=5.668886;Kurtosis_quant_stop=-1.518341;SVTYPE=DEL;SUPTYPE=AL;SVLEN=-193;STRANDS=+-;STRANDS2=11,11,11,11;RE=22;REF_strand=53,48;Strandbias_pval=1;AF=0.178862	GT:DR:DV	0/0:101:22
chr17	43743578	61879	N	TTCTTTCTTTCTTTCCTTTCTGTTCCTTTCTTTCA	.	PASS	PRECISE;SVMETHOD=Snifflesv1.0.12;CHR2=chr17;END=43743577;STD_quant_start=1.348400;STD_quant_stop=2.558409;Kurtosis_quant_start=6.692531;Kurtosis_quant_stop=5.812834;SVTYPE=INS;SUPTYPE=AL;SVLEN=35;STRANDS=+-;STRANDS2=12,11,12,11;RE=23;REF_strand=47,46;Strandbias_pval=1;AF=0.198276	GT:DR:DV	0/0:93:23
chr17	43778019	61880	N	TAGCACAGAAAGAAAGAGAAAGGAAAGAGGGGTGGAGCGAGGGAGAGGGAG	.	FAIL_NOTPRECISE	IMPRECISE;SVMETHOD=Snifflesv1.0.12;CHR2=chr17;END=43778059;STD_quant_start=10.475368;STD_quant_stop=33.826025;Kurtosis_quant_start=-0.598345;Kurtosis_quant_stop=5.418745;SVTYPE=INS;SUPTYPE=AL;SVLEN=33;STRANDS=+-;STRANDS2=13,17,13,17;RE=30;REF_strand=45,38;Strandbias_pval=0.394641;AF=0.265487	GT:DR:DV	0/0:83:30
chr17	43788671	61881	N	TAAAAATATAAGGCAAGAATTCGGATCCTGGGTGGCGGCAGCGGTTGGGCGCCTGTCCTTTGCCCAGGGCGCGAATCCTGGAGACCGGAACGGTCCCACGTCGGGCTCCCGGTGCAAATGGAGCCTCTTCATCCCTCTGCCTGTGTCTCTGCCCCTCTCTCTCGCTCTCTGTGTGTGTGGACTAATCATAAATAAATAAAAGAAAAAAAAAATTTTTTT	.	PASS	PRECISE;SVMETHOD=Snifflesv1.0.12;CHR2=chr17;END=43788673;STD_quant_start=2.315953;STD_quant_stop=6.022684;Kurtosis_quant_start=0.708450;Kurtosis_quant_stop=7.434714;SVTYPE=INS;SUPTYPE=AL;SVLEN=220;STRANDS=+-;STRANDS2=9,14,9,14;RE=23;REF_strand=41,44;Strandbias_pval=0.486666;AF=0.212963	GT:DR:DV	0/0:85:23
chr17	43820289	61882	N	GCAAATTTATTTTTTATGTTTTTTTTTTTAATAATGTTTTTTTTTATTTTTTATTTAGTGATGAGAGTCACAGAGAGAGAGAGAGAGAGAGGCGAAGACAACAGGCAGAGGGAGAAGCAGGGAGCTCCATGCTCCGGGAGCCCTGACGTGGGATTCGATCCCGGGTCCCCAGGAAGGGCGCCTGGGCCGAGGCAGGCGCCTAAACAGCTGAGCGCCACAGGGATCCCTTTTTTTTTTTTTTTTTTTTTTTTTTTTTG	.	PASS	PRECISE;SVMETHOD=Snifflesv1.0.12;CHR2=chr17;END=43820295;STD_quant_start=2.557042;STD_quant_stop=6.089082;Kurtosis_quant_start=7.774179;Kurtosis_quant_stop=3.231022;SVTYPE=INS;SUPTYPE=AL,SR;SVLEN=252;STRANDS=+-;STRANDS2=10,17,10,17;RE=27;REF_strand=34,44;Strandbias_pval=0.653004;AF=0.257143	GT:DR:DV	0/0:78:27
chr17	43832478	61883	N	TCTTTCAGATTTCGCTATTCGTATAACTCTTGTTCTTCTAATTATCAGAAGACAATAAATCCTTTGTCACTAACCATTCTCGTGATCATTATTCTTTTCTGTTTTAGCATATGGTTGTCTTCAATCACTTTCTAATC	.	FAIL_NOTPRECISE	IMPRECISE;SVMETHOD=Snifflesv1.0.12;CHR2=chr17;END=43832538;STD_quant_start=10.505410;STD_quant_stop=30.875115;Kurtosis_quant_start=0.905138;Kurtosis_quant_stop=-0.786510;SVTYPE=INS;SUPTYPE=AL;SVLEN=32;STRANDS=+-;STRANDS2=21,1,21,1;RE=22;REF_strand=50,40;Strandbias_pval=0.000343642;AF=0.196429	GT:DR:DV	0/0:90:22
chr17	43852293	61884	CAAGTGTCACTTTTTTTTTTTTTTTTTTAATTTTTATTTATTTATGATAGTCACACACAGAGAGAGAGAGAGAGAGAGAGGCAGAGACACAGGCAGAGGGAGAAGCAGGCTCCATGCACCGGGAGCCCGACGTGGGATTCGATCCTGGGTCTCCAGGATTGCGCCCTGGGCCAAAGGCAGGCGCTAAACCGCTGCGCCACCCAGGGATCCC	N	.	PASS	PRECISE;SVMETHOD=Snifflesv1.0.12;CHR2=chr17;END=43852504;STD_quant_start=1.552986;STD_quant_stop=1.137593;Kurtosis_quant_start=11.113428;Kurtosis_quant_stop=6.415451;SVTYPE=DEL;SUPTYPE=AL;SVLEN=-211;STRANDS=+-;STRANDS2=16,19,16,19;RE=35;REF_strand=50,71;Strandbias_pval=0.699557;AF=0.224359	GT:DR:DV	0/0:121:35
chr17	43976630	61885	GTGCTCTTTTTTTTTTTTTTTTAAATTTTTATTTATTTATGATAGGCACAGAGAGAGAGAGAGAGAGAGGCAGAGACACAGGCAGAGGGAGAAGCAGGCTCCATGCACCGGGAGCCCGACGTGGGATTCGATCCCGGGTCTCCAGGATCGCGCCCTGGGCCAAAGGCAGGCGCTAAACCGCTGCGCCACCCAGGGATCCCCAAAAG	N	.	PASS	PRECISE;SVMETHOD=Snifflesv1.0.12;CHR2=chr17;END=43976843;STD_quant_start=4.177513;STD_quant_stop=1.883716;Kurtosis_quant_start=24.317709;Kurtosis_quant_stop=14.314963;SVTYPE=DEL;SUPTYPE=AL,SR;SVLEN=-213;STRANDS=+-;STRANDS2=31,31,31,31;RE=62;REF_strand=55,51;Strandbias_pval=0.873448;AF=0.369048	GT:DR:DV	0/1:106:62
chr17	43986540	61886	N	TTTTTGGTTTTTTTAATTTTTATATTATGTTAAGATAGGCACACAGTGAGAGAGAGAGGAGCAGAGACACAGGCAAGGGAGAAGCAGGCTCCATGCACCGGACGCCCGACGTGGGATTCGATCCCGGTCTCAGGTCGCGCCCTGGGCCAAGCAGGCGCCAACCGCTTGCGCCCCCAGGGATCCCAAGACTGTCTAATTGCTC	.	PASS	PRECISE;SVMETHOD=Snifflesv1.0.12;CHR2=chr17;END=43986539;STD_quant_start=2.116951;STD_quant_stop=6.512097;Kurtosis_quant_start=9.100883;Kurtosis_quant_stop=12.128827;SVTYPE=INS;SUPTYPE=AL;SVLEN=211;STRANDS=+-;STRANDS2=20,35,20,35;RE=55;REF_strand=40,50;Strandbias_pval=0.386965;AF=0.37931	GT:DR:DV	0/1:90:55
chr17	44010143	61887	N	GTTGCATATTTCGGGGTCTTTAGCAACTAAAAATGTTAGCAAGGAGACATA	.	PASS	PRECISE;SVMETHOD=Snifflesv1.0.12;CHR2=chr17;END=44010144;STD_quant_start=0.000000;STD_quant_stop=1.647509;Kurtosis_quant_start=8.695574;Kurtosis_quant_stop=6.878461;SVTYPE=INS;SUPTYPE=AL;SVLEN=49;STRANDS=+-;STRANDS2=15,13,15,13;RE=28;REF_strand=47,40;Strandbias_pval=1;AF=0.243478	GT:DR:DV	0/0:87:28
chr17	44058756	61888	TTCACATATTCTAATTATATCGTATTGTTAACGGCATTTTTTTTTTCATTTTACAAAATGTTATGGAGATCTTTCCCTATAGATAAACTAAACTAAAGTCTACAGACCATGTTAGAGAACTGTACTAATCTACACATTACATTGTGTGGATTAACCATAATTCACTTAACTAGTTTCCTGTGATGGGCCTTTAGTTAATTTCCAATTATTTATTTTATCATAAATATCCTTGTCAATGTACTTTTTTTTGGTACATATATCTTTGACTAATTATCTGTATTATTTCCTTAAGGTAAATTCCTAGAAATCAAATTGCTGTGTCAAATGGCATATACATTAAATATTAAGACCTATAATTGAATTGTGCCACACAAAACTGTTAAGATCATAAAATCCTAGCACTATATGAAAAAGCACTAAATCATTCACATAAGCTTGGGAGTGAGTCTCAACACTCCCACTGGCCAATGGGGATGCTACTGCAGGTTTTGTGTACACCCACATAGTACTACACAATCCGCTATTTTTCAAAAAGAAGGACCACCAACCTGGATCCAACAGTGTAAATAGTGGAGTTGATCTGAACAAGGGTGACTGTAGCAAGGGGGTTTACATGAGCACCTTATCAAAAAAATTACATAAGTAGATGACTGAGCGATTAAGAAAACCAGGTGAGGGATGCCTGAGTGGCTCAGCGGTTGAGCATCTGTCTTTGGCTCAGGGCGTGATCCCAGGGTCCTGGGATTGACTCGCACATCAGGCTCCCTGCGTGGAGCCTGCTTCTCCCTCTGCCTGTGTCTC	N	.	PASS	PRECISE;SVMETHOD=Snifflesv1.0.12;CHR2=chr17;END=44059561;STD_quant_start=0.894427;STD_quant_stop=1.048809;Kurtosis_quant_start=2.109295;Kurtosis_quant_stop=5.173671;SVTYPE=DEL;SUPTYPE=AL,SR;SVLEN=-805;STRANDS=+-;STRANDS2=10,8,10,8;RE=18;REF_strand=41,48;Strandbias_pval=0.606013;AF=0.168224	GT:DR:DV	0/0:89:18
chr17	44065850	61889	N	AAACGCTTTGCTAGGGGATCCCGGGTGAGCGCAGCGGCTTTGGCGCCCTGCCTTTGGCCCGGGGGCGCGATCCTGGAGCCCGGGATCGAATCCCATGTTGGCTCCTGGGCATGGAGCCTGCCTTCTCCTCTGCCTGTTGTCTCTGCCTCTCTCTCTCTCTCTCTCTCTCTCTCTCTGGACTATCATAAAAAAATAAACATTATAAAAAATAAACAAAATAAAAAAAAAAAAT	.	PASS	PRECISE;SVMETHOD=Snifflesv1.0.12;CHR2=chr17;END=44065854;STD_quant_start=1.428286;STD_quant_stop=5.702631;Kurtosis_quant_start=12.730785;Kurtosis_quant_stop=14.910843;SVTYPE=INS;SUPTYPE=AL,SR;SVLEN=231;STRANDS=+-;STRANDS2=32,19,32,19;RE=51;REF_strand=44,39;Strandbias_pval=0.287155;AF=0.380597	GT:DR:DV	0/1:83:51
chr17	44068852	61890	N	GAAATGTACCCTGGGATCCCTAGGTGGAGACAGCGGTTTGGCGCCTGCCTTCGGCTCCCTAGGGCGCCGAGCCTGGCGAACCGGTCCCGGATCGACTCCCTCCATCGGGCTCCAGTGCAGGAGCTGCTTCTCCCTCTGCCTGTGTCTCTGCCTCTCTCTCTCTCTTCTCTCTCTCTTTGACTATCATACATAAATAAAATAAAATAAAAAAAAAAAAAAATTAAAAAAAAAAAAAAAAAAAAAAAACAAAAAAAAACAAAAA	.	PASS	PRECISE;SVMETHOD=Snifflesv1.0.12;CHR2=chr17;END=44068863;STD_quant_start=2.986079;STD_quant_stop=8.341663;Kurtosis_quant_start=2.600043;Kurtosis_quant_stop=2.238397;SVTYPE=INS;SUPTYPE=AL;SVLEN=262;STRANDS=+-;STRANDS2=13,12,13,12;RE=25;REF_strand=38,41;Strandbias_pval=0.820026;AF=0.240385	GT:DR:DV	0/0:79:25
chr17	44078219	61891	N	TCAAAATGGGTTTCCCCCTCCCTCCAATAAAATAAAATACCAATAAAAAAAATAAAAAA	.	PASS	PRECISE;SVMETHOD=Snifflesv1.0.12;CHR2=chr17;END=44078224;STD_quant_start=1.279204;STD_quant_stop=1.783765;Kurtosis_quant_start=-1.479284;Kurtosis_quant_stop=-0.371608;SVTYPE=INS;SUPTYPE=AL;SVLEN=53;STRANDS=+-;STRANDS2=10,13,10,13;RE=23;REF_strand=37,34;Strandbias_pval=0.631967;AF=0.244681	GT:DR:DV	0/0:71:23
chr17	44131134	61892	TAGATTAGAGAGACTGGGAAAAAGAGCTCTTCGGGTCATTATACAGGTTTCATACACAG	N	.	PASS	PRECISE;SVMETHOD=Snifflesv1.0.12;CHR2=chr17;END=44131192;STD_quant_start=0.500000;STD_quant_stop=0.000000;Kurtosis_quant_start=1.572704;Kurtosis_quant_stop=8.243407;SVTYPE=DEL;SUPTYPE=AL;SVLEN=-58;STRANDS=+-;STRANDS2=14,11,14,11;RE=25;REF_strand=60,52;Strandbias_pval=1;AF=0.182482	GT:DR:DV	0/0:112:25
chr17	44158006	61893	N	CCTGGATCTAAATGTTTTTTTTTTTTTTTTTTTTTAATTTAGGATAGTGCACGAGGAGATAGAGAGAGAGAGAGGCAAAGGGGGAAGGAGAACACAGGCAGGGGAGAAGCAGGCCTCCATGCACCGGGAGCCCGACGTGGGATTCGATCCCCGGGTCTCCAGGATCACGCCCTGGGCCAAAGGCAGGCGCCGAAACCGCTCGCCACCCAGGGAATCCCAAGCG	.	PASS	PRECISE;SVMETHOD=Snifflesv1.0.12;CHR2=chr17;END=44158013;STD_quant_start=6.649979;STD_quant_stop=4.960959;Kurtosis_quant_start=2.552200;Kurtosis_quant_stop=6.287868;SVTYPE=INS;SUPTYPE=AL;SVLEN=224;STRANDS=+-;STRANDS2=20,16,20,16;RE=36;REF_strand=44,42;Strandbias_pval=0.694882;AF=0.295082	GT:DR:DV	0/0:86:36
chr17	44164774	61894	TTCTTTCTTTCTTTCTTCTTTCTTTCTTTCTTTCTTTCTTTCTTTCTTTCTTTCTTTCTTTCTTTCTTCTTCTTTCTTTCTTTTTCTTTCTTTCTTCTTTCTTCTTTTCTTTC	N	.	PASS	PRECISE;SVMETHOD=Snifflesv1.0.12;CHR2=chr17;END=44164888;STD_quant_start=7.666337;STD_quant_stop=5.668894;Kurtosis_quant_start=-1.529589;Kurtosis_quant_stop=0.592063;SVTYPE=DEL;SUPTYPE=AL;SVLEN=-114;STRANDS=+-;STRANDS2=21,23,21,23;RE=44;REF_strand=48,50;Strandbias_pval=1;AF=0.309859	GT:DR:DV	0/1:98:44
chr17	44173195	61895	N	TTTCTTTTCTTTTATTTCTTTTCTTTTTTTTTTCTTTTCTTCTTCTTTTCTCATTTCTTTCTTTTTTTC	.	FAIL_NOTPRECISE	IMPRECISE;SVMETHOD=Snifflesv1.0.12;CHR2=chr17;END=44173194;STD_quant_start=21.225771;STD_quant_stop=30.708305;Kurtosis_quant_start=-1.830304;Kurtosis_quant_stop=2.121778;SVTYPE=INS;SUPTYPE=AL,SR;SVLEN=78;STRANDS=+-;STRANDS2=19,11,19,11;RE=30;REF_strand=33,46;Strandbias_pval=0.0545306;AF=0.275229	GT:DR:DV	0/0:79:30
chr17	44198657	61896	N	CACATTTATCCTGAAGGGATTCCTGCGGTGGCGCAGCGGTTTAGCGCCTGCCTTGTCCCAGGGCGCGATCCTGGAGACCCAGGATCGAATCCCCGTCAGGCTCCCTGTGCATGGAGCCCTTGCTTTCTCCCTCTGCTTCCCTGTGCTCTCTTGCCCTCTCTCTCTCACTGTGTGCTCTATCATAAAATATAAATAATCAAAAAAAAAAAAAAA	.	PASS	PRECISE;SVMETHOD=Snifflesv1.0.12;CHR2=chr17;END=44198673;STD_quant_start=3.544949;STD_quant_stop=6.901691;Kurtosis_quant_start=4.572191;Kurtosis_quant_stop=19.464429;SVTYPE=INS;SUPTYPE=AL,SR;SVLEN=202;STRANDS=+-;STRANDS2=24,36,24,36;RE=60;REF_strand=47,51;Strandbias_pval=0.410197;AF=0.379747	GT:DR:DV	0/1:98:60
chr17	44272457	61897	AAGGAAAATGAGGGATCCCTGGGTGGCGCAGCAGTTTGGCGCCTGCCTTTGCCCCAGGGCGTGATACTGGAGACCCGGGATCGGATCCCACATCGGGCTCCCGGTGCATGGAGCCTGCTTCTCCCTCTGCCTGTGTCTCTGCCTCTCTCTCTCTCTGTATCTGTCATAAATAAATAAAATATTAAAAAAAAA	N	.	PASS	PRECISE;SVMETHOD=Snifflesv1.0.12;CHR2=chr17;END=44272649;STD_quant_start=0.832050;STD_quant_stop=0.960769;Kurtosis_quant_start=0.108464;Kurtosis_quant_stop=-0.845282;SVTYPE=DEL;SUPTYPE=AL;SVLEN=-192;STRANDS=+-;STRANDS2=17,9,17,9;RE=26;REF_strand=46,40;Strandbias_pval=0.3682;AF=0.232143	GT:DR:DV	0/0:86:26
chr17	44313041	61898	N	TATCTATTTATCGATTTATTTCTATTTATCTAGTTATC	.	PASS	PRECISE;SVMETHOD=Snifflesv1.0.12;CHR2=chr17;END=44313051;STD_quant_start=2.449490;STD_quant_stop=1.471960;Kurtosis_quant_start=2.869215;Kurtosis_quant_stop=3.139716;SVTYPE=INS;SUPTYPE=AL;SVLEN=32;STRANDS=+-;STRANDS2=10,15,10,15;RE=25;REF_strand=41,41;Strandbias_pval=0.493561;AF=0.233645	GT:DR:DV	0/0:82:25
chr17	44345119	61899	AAAACTTTGGGTGAGGGATCCCTGGGTGGCGCAGCGGTTTGGCGCCTGCCTTTGGCCCAGGGCGCGATCCTGGAGACCCGGGATCGAATCCCACATCAGGCTCCCGGTGCATGGAGCCTGCTTCTCCCTCTGCCTATGTCTCTGCCTCTCTCTCTCTCTGTGACTATCATAAATAAATAAAAATTAAAAAAAAAAAAAAAAAGATTTA	N	.	PASS	PRECISE;SVMETHOD=Snifflesv1.0.12;CHR2=chr17;END=44345327;STD_quant_start=2.380476;STD_quant_stop=2.280351;Kurtosis_quant_start=9.657287;Kurtosis_quant_stop=1.287989;SVTYPE=DEL;SUPTYPE=AL;SVLEN=-208;STRANDS=+-;STRANDS2=16,15,16,15;RE=31;REF_strand=47,54;Strandbias_pval=0.683474;AF=0.234848	GT:DR:DV	0/0:101:31
chr17	44506418	61900	ATTATGTGTTTTTTTTTTTTTTTTAATTTTTATTTATTTTATGATAGTCACAGAGAGAGAGAAAGAGAGAGAGAGAGGCAGAGACACAGGCAGAGGGAGAAGCAGGCTCCATGCACCGGGAGCCCGACGTGGGATTCAATCCCGGGTCTCCAGGATCGCGCCCTGGGCCAAAGGCAGGCGCTAAACCACTGCGCCACCCAGGGATCCCTG	N	.	PASS	PRECISE;SVMETHOD=Snifflesv1.0.12;CHR2=chr17;END=44506628;STD_quant_start=2.522625;STD_quant_stop=2.662876;Kurtosis_quant_start=0.328614;Kurtosis_quant_stop=-0.148538;SVTYPE=DEL;SUPTYPE=AL;SVLEN=-210;STRANDS=+-;STRANDS2=14,8,14,8;RE=22;REF_strand=46,42;Strandbias_pval=0.473348;AF=0.2	GT:DR:DV	0/0:88:22
chr17	44564868	61901	N	GAGAAAAAAAAACCAAATGAAAAACCTGTTTCCCCCCTTCCTGCAGAGTCAAACACTAAGTTAAGGGATTCCCTGGGTGCGCAGCGTTTGGCGCCTGGCCTTTGGCCCAGGGGGGCGTGATCCTGGAGACCCAGGATGACGAATCCCACGTCCGGGCTCCCGGTGGCAATGGAGCTGCTTCTCCGCTCTGCCTGTGTCTCTGCTCTTCTCTCTCTCC	.	PASS	PRECISE;SVMETHOD=Snifflesv1.0.12;CHR2=chr17;END=44564868;STD_quant_start=1.118034;STD_quant_stop=6.000000;Kurtosis_quant_start=2.010076;Kurtosis_quant_stop=1.559218;SVTYPE=INS;SUPTYPE=AL;SVLEN=217;STRANDS=+-;STRANDS2=22,11,22,11;RE=33;REF_strand=54,41;Strandbias_pval=0.411481;AF=0.257812	GT:DR:DV	0/0:95:33
chr17	44581127	61902	N	TATTCTTTTTTTTTTTTTTTTTATTCATTTTTTTTTTTTCTTTTTTTTTTTTTTTTTTTTTTTTTTTTTTCGTTTTTTTTTTTTTTTTTTTTTTTTTTTTTTTTTTT	.	FAIL_NOTPRECISE	IMPRECISE;SVMETHOD=Snifflesv1.0.12;CHR2=chr17;END=44581167;STD_quant_start=54.472011;STD_quant_stop=52.520472;Kurtosis_quant_start=1.957071;Kurtosis_quant_stop=-1.134521;SVTYPE=INS;SUPTYPE=AL;SVLEN=81;STRANDS=+-;STRANDS2=8,2,8,2;RE=10;REF_strand=49,44;Strandbias_pval=0.178741;AF=0.0970874	GT:DR:DV	0/0:93:10
chr17	44630650	61903	N	CCCAGTCACTCCATTCCCCCCCCACCTCCTCTTCCATCTAACCCCTTTTTCTTTCCAGAGTTAGGAGTTTTGTCACTCTCTT	.	PASS	PRECISE;SVMETHOD=Snifflesv1.0.12;CHR2=chr17;END=44630651;STD_quant_start=0.000000;STD_quant_stop=3.759672;Kurtosis_quant_start=2.862646;Kurtosis_quant_stop=1.373589;SVTYPE=INS;SUPTYPE=AL;SVLEN=81;STRANDS=+-;STRANDS2=37,38,37,38;RE=75;REF_strand=37,39;Strandbias_pval=1;AF=0.496689	GT:DR:DV	0/1:76:75
chr17	44661343	61904	N	TAAAAAACAGAAAAACTCGGGGGGATTCCCTGGCGTGGCTCAGGGTTTGGCGGGCCTGGGGGCCCTTGGCCCAGGGGCGCTGATCCTGGAGACCCCCGGCAATCAAATATCCCCACATCGGCTCCCTGGTGCAATGGAGCCCTGGCTTCTCCCCTCTGCCTGTGTTCTCATGGCCTCTCTCTCTCTCTGTGGGACTATAATAAAATAAATAAAAATTAACAAAAAAAAAAAATAAAAAATATATACAAAAAAA	.	FAIL_NOTPRECISE	IMPRECISE;SVMETHOD=Snifflesv1.0.12;CHR2=chr17;END=44661391;STD_quant_start=21.937183;STD_quant_stop=9.897474;Kurtosis_quant_start=7.678799;Kurtosis_quant_stop=9.007887;SVTYPE=INS;SUPTYPE=AL;SVLEN=203;STRANDS=+-;STRANDS2=29,21,29,21;RE=50;REF_strand=56,48;Strandbias_pval=0.729713;AF=0.324675	GT:DR:DV	0/1:104:50
chr17	44672260	61905	AAAAAGAGCCAAACTGTGGAAGGAGCCTCGGTGTCCAACGAAAGATGAATGGATAAAGAAGATGTGGTTTATGTATACAATGGAATATTACTCAGCTATTAGAAATGACAAATACCCACCATTTGCTTCAACGTGGATGGAACTGGAGGGTATTATGCTGAGTGAAGTAAGTCAGTCGGAGAAGGACAAACATTATATGTTCTCATTCATTTGGGGAATATAAATAATAGTGAAAGGGAATATAAGGGAAGGGAGAAGAAATGTGTGGGAAATATCAGAAAGGGAGACAGAACGTAAAGACTGCTAACTCTGGGAAACGAACTAGGGGTGGTAGAAGGGGAGGAGGGCACTGGGTGTTATTCTGTATGTTAGTAAATTGAACACCAATAAAAAATAAATTAAAAAAAAACATGTAAAATGGTTTTTCAAGTTTATGGGAGTTTTACATAAATCATACAATTTTGGATGTATTGGTCTGTAACCTGATTTATTTTCACCTAGTATTTTCATTTTATGTAGATATTTTTAAATGTCCTATTCTTTAAATGACTGCATAATTTTATACTTTCTTCTTATATTTTGTCAATAAGCAACTTTGTCAATTCTGTCTAATAACATTTTGTTTTTACTAGTATTTTTTATGACAAAATAAAATGCAGTGAATAAAAAAA	N	.	PASS	PRECISE;SVMETHOD=Snifflesv1.0.12;CHR2=chr17;END=44672931;STD_quant_start=4.266146;STD_quant_stop=1.732051;Kurtosis_quant_start=6.968585;Kurtosis_quant_stop=-1.100317;SVTYPE=DEL;SUPTYPE=AL,SR;SVLEN=-671;STRANDS=+-;STRANDS2=9,5,9,5;RE=14;REF_strand=45,45;Strandbias_pval=0.39522;AF=0.134615	GT:DR:DV	0/0:90:14
chr17	44679350	61906	N	ATCATAGCAGACGATAAGACGCTCTGAGGAGCTGTACAACAATGAAAGACTTTTATTGACTAGAAGGTAGTGGTGTTACTGAACTAAATTCAACGCAGTAAATTTAACGATTTAATTGGCCTTTTTCAATGATCATGAATCTAGGCCGCCTCCT	.	PASS	PRECISE;SVMETHOD=Snifflesv1.0.12;CHR2=chr17;END=44679351;STD_quant_start=2.672612;STD_quant_stop=2.415229;Kurtosis_quant_start=38.701547;Kurtosis_quant_stop=34.667815;SVTYPE=INS;SUPTYPE=AL;SVLEN=152;STRANDS=+-;STRANDS2=43,41,43,41;RE=84;REF_strand=43,43;Strandbias_pval=0.879509;AF=0.494118	GT:DR:DV	0/1:86:84
chr17	44696695	61907	CTAGCAAATTTCTTTTTTTTTTTTTTTTTTTGC	N	.	PASS	PRECISE;SVMETHOD=Snifflesv1.0.12;CHR2=chr17;END=44696727;STD_quant_start=2.880972;STD_quant_stop=2.408319;Kurtosis_quant_start=-1.146697;Kurtosis_quant_stop=-1.155997;SVTYPE=DEL;SUPTYPE=AL;SVLEN=-32;STRANDS=+-;STRANDS2=6,8,6,8;RE=14;REF_strand=52,41;Strandbias_pval=0.400295;AF=0.130841	GT:DR:DV	0/0:93:14
chr17	44715810	61908	CCATATATATATATATATATTTTAAATTTATTTATTTATGATAGTCACACAGAGAGAGAGAGAGAGAGAGAGAGAGAGAGAGACATAGGCAGAGGGAGAAGCAGACCCCATGCACCGGGAGCCTGATGTGGGATTCGATCCCGGGTCTCCAGGATCGCGCCCTGGGCCAAAGGCAGGCACCAAACTGCTGCGCCACCCAGGGATCCCGC	N	.	PASS	PRECISE;SVMETHOD=Snifflesv1.0.12;CHR2=chr17;END=44716017;STD_quant_start=1.822795;STD_quant_stop=1.665591;Kurtosis_quant_start=16.028327;Kurtosis_quant_stop=2.699583;SVTYPE=DEL;SUPTYPE=AL;SVLEN=-207;STRANDS=+-;STRANDS2=25,37,25,37;RE=62;REF_strand=32,43;Strandbias_pval=0.862242;AF=0.452555	GT:DR:DV	0/1:75:62
chr17	44747598	61909	N	CTGTTCCCTGAAGGATATTTTTTTTTTTTTTTAAAGATTCCGGTATTCATTCTGATAGTCACAGATAGAGAAAGAGAGAGAGGCAGAGACCAAAGGCAGGAGGGAGAAGCAGGCCTCCAATCACCGGGAGCCCGACGTGGGATCCGATCCCGGGTCCTCTAGAGCGCGCCTGGGCCCAAAGGCAGGCAACCAAAACCGCGGCGCCACCC	.	PASS	PRECISE;SVMETHOD=Snifflesv1.0.12;CHR2=chr17;END=44747601;STD_quant_start=5.839521;STD_quant_stop=7.416198;Kurtosis_quant_start=3.335143;Kurtosis_quant_stop=3.137221;SVTYPE=INS;SUPTYPE=AL;SVLEN=204;STRANDS=+-;STRANDS2=10,6,10,6;RE=16;REF_strand=54,51;Strandbias_pval=0.435802;AF=0.132231	GT:DR:DV	0/0:105:16
chr17	44758982	61910	N	TGTGCCCCCTAAGGTTACTGTAGGTAGAATAGGGCTTCCAGGAGATGATAAACTTGAAGGGAGGTCAATAGGGGAAGTGGTAGTTGCAATAAAAACTGATGTCCATATAAGAACAAAGAGAATACCAAAGAAAGGCCGATATGAAGACAAGGAAAACGGCATCGGTAGTTAAAGAGCAATTCCACCAGGACCTCCAACCTGGCTGGCAGCATGATATTTGGCCTCAGAACTCGTGAAATAAATGGCGGTTAAGTAAATAACCCAGTCTGTGGGTTTCTTCAGTTGGGCAGTCTGACAGAACTAATGCACACTTTGTACTAATAAATGGGAGTGACTTTGAAACTAGTCTGGATGAGGCTAGAAAGATTTGGGAGTGCAATGCTACAAAAGCCTACGTTGCCTGGAGAGACGATCAGTAGAACTGATGGAGTTGATGTGGTGAGAGGCCCAAAAGGAGAAGAGAGAGCTATAGAGACAACCTTTAGCAGTTTAGGAACCTCCAACATCAGAAATAGAGAGTTGGTACGTTTTTATAAAAAGATGTATCATCGATTACATGAGAGACACCAACACAGAAAGAGACGAGACATAAGCAAGGAAGGAAGCAGGCTCCTTTGGGGACCCAGTGCGACCGGGATCCCACCATCACAGATCACAACCGGGCGGCGCCCAGGTTCCGCGGATAAGTAGATTAAAGGTTCTTCTGATGAGAATTGCGGTGGAAAGGAAAGAAGATATTACAGGAAACCTCGAGGAATTGATATCTTCATTATAAAGTAGCAAAGAAGTAGTCTCACTATGTATCGAGTGTTTTGATTGAAATAAGAATTGTGATTGATTACCATTAGCTCATTAGCAGAAAGCATATTGCTAAGTATGTTAAAGTCGGGCCTGGGTTCTTCCTCCTTATGGCTATGGAAAAAAAAATGTAGAAAGAGATATTGAAAAGAAGTTGGTAAGCAAAGAGGAACTGAAGAATTTGGAAATTCTTAATGCTATCCCTAGTGGCCAAAGAAAAAAAAGAAAAGAGAGAAGGTGACCGTTCCAAGAACACCACAGAATGTGGCCAAAGTGCTCATAAAGAATCACCCGTAGATTAGCCGGGGAGGGATCCGGGTGGCTCATCGGTTTAGCGCCTCCCGGTGGCCGCAAGGGTCGGGCCGGGAGTCCCAGGATCGAGTCCGCGAGTGGGCTCCCAAGAGCTGGACCCGGCGTACTCCCGTCTGTGTCCTCTGGCCGCTCTCTCTCTCTCTGTCGATCATGAATAAGAATAAAATCCTTAAAAAAAAGATTATCCTTGAAGTTACTTTGTCCAACTCAGCTGAGCCAGTATCAGATAATTAGACCGCAAAATCCCACAATTGGGACGAACACGGTAGAGAAAATGGATGGAATAAGGAGAGCTATAGACGGCGCAAAGGCTAACACTTGTGGACAATTAAGAAAATATCTAGTATGTAAAATATTATGTTTATCCGTCCAGAAAAAGAGAAAGTTAAGACACCAGAGGTGTCTTAGGGATGCTCAGACTGCCCCTCTGAACAACAGGCCCTGAAAGAGACGGTTCTCACCGTGGATTCAGCAGATGGGGCCACTTCTTGGTTTCTATCAACTAGCCAGGATGATGCCACTGAGTGGCCCCGCAGGGAAAGGCTGTGTCCGTCAACACTTTGGGGCAGGCAAATCGTCCACAGGTAAACGAGGCGGCCCTATGGGGTCATGAGGTTGGGAGCTGACAGCCCAGTACCCCAGGGCAAGCATTGAGCCAAATAGGAGTCAAGGCTTAAGCCTTAAACGGAAGGGATTTGCCTTGCTAGATTTTTAGACTTGCGTAGGACTCCATCAACTCTTTCCTGATTTCCCCTTTAGGAAATTGGAATGTCTATTTTAAGTGCGGCGCCTACAGTGTTTTTTGACATTGATAAACGTGTTCAGTTTTTTACAGGTTCACAGCTGGAGGAGTGTTGCCGCAGGATAAATCATACCTCAATCTCCCTAATTCTGAGTTAGATGAGTGATGACTTGTATTGGTGCTGGAATGATGAAGACGTTTTGGAGCGATTGGAAAGAGTGATCTTTTGTTTGTTAGAGGAAACAGGAATTTTGCAGGGACGGAAGGCAAGTAGTAGGGACTCGTTTGTGCAGTCACATCTCACAAATGAATAAATTGAAGCTAATAGATGATGGTGACTTTAAAATATTGGAGGAAATGGGGCGGTAAAGAGATAATTAAGTTTTATAACATCAAAAGGAGGGGGTCTTGATCCATAAGAGGGGAAGTCCTGATTACAAAAGTTAAAAATAAATATTG	.	FAIL_NOTPRECISE	IMPRECISE;SVMETHOD=Snifflesv1.0.12;CHR2=chr17;END=44758982;STD_quant_start=0.000000;STD_quant_stop=43.925345;Kurtosis_quant_start=17.031420;Kurtosis_quant_stop=-1.391761;SVTYPE=INS;SUPTYPE=AL,SR;SVLEN=2361;STRANDS=+-;STRANDS2=36,42,36,42;RE=78;REF_strand=19,19;Strandbias_pval=0.843149;AF=0.672414	GT:DR:DV	0/1:38:78
chr17	44761451	61911	N	CGGGGCACTTTGGGAATTGTAAATTTAATAACAAAAAATGACTAGGGGGGAAAAATCACCAGGAAGACTGTTAAAATAATTTCTAGGTGTCAATCTTCCGGTCGTCTTGACTTTCCTCATTTGCAAATAATTAATCCTAATTTGATCAGTATCTTGCCTCAAACCTAACAAACAAGGATGTTTTTAATCACACTCTATCGGAGTCATAGCTGATGGAATTGGGGCCCAGATCATCTCTGTTTAAGTGCCCCATAGGGCTCAGAAGAGATTTTAATGCTAGCAGAGCATTCCCCATGTAAACTTTCGTCTCTTCAATAGTCCGGATTACAGCCATGTCCTTACTATTTCACCCTAAACAGATGAAGGGGTGGTTAGATGGCTGCAGCCAAACGACCTCCTCTGCTTTGGCACCGGCTGTGCATTCTCCTGCTTTCATACCCTGGCCCCCAACTTCATCCTTGTCCCCACAGCCACCATCTACTCCGCTGCCAGGGGGGGGGGGGGGGGGGGGGGGGGGGGGGGGGGGGGGGGGGGGGGGGGGGGCGGGCAATTCTGAATAAAAGGATCTTCACTGTGTGTGCTTGAAAGGTACAAGGCTAAGTAGAGTTTTGCTTCTTGAAGGTAACATATGCCTGTCAACACCAAGCTGACTCACCACAGCCCTTGTCCTGGCCAACTTGGAAGCTTATTCGTTTCTATTGAATCAATTGTTGAGGTGAGTTTGTCCCGAGGTGACTAAGTATGGCAGCTTAACTTTCTGTCTATATGCTCATATCAGCCTATTATCTGGACCATTGAGGAGGTGTGAGTGAAGCAGGCTAATATTGACCTCTGCTTCCATAGAATATCAATGATAGAGAATAAGCACAAAAAGCACGATTCCAATGGGTCAACATAGGGTCGTTTATATACATGCCAGGCAAGTGCCATAACTAAAAAAATCACAGGGCTCCCCGAGATAAGCTGACTTTTTAGAAGTAGGGGGATCCATGCATTCTTCACCCACCTCTTAACTTAAGACTTAACTAGTTTAGATAGCTGGGATGGTCGGGAACCCTGGGTTGCCCAGTAAGCTGTTAGAGTTCATAGGGCTTGACCTTATAAACACCTCTACCTGGCAGGATAAAACAAACATCAAAAGACAGCCGAAGTTTATGTGTAACTACCTGGAAAACTGAAACTCACGGACCCTGAAATTCCAACAATCAGATGAGTAGTCTTTTTGTGTGGAGAAAGCTGACTGGGCATGAAAAGAAACTAGTCCCTGAGAGCCTTCCCTTTATGGGCGAGGTGTTACAGTCCTCCGATACGAGACGAGAGGACTTGGAGAGCAGCAGAGTGTGCCAATGCTTTATCTTATTCGCTTCCAGCCGCTGCATTACCACTGCTAAGAACCCACTAGTCGTGTCCTCTTTGAGACAGCATTTAAAGACTTGATAAGGATGTTGTGAGAGACAAAGATTCACATCCTGGAAAATGAGCCAACTTGGGATTGCTAGCCTTGTTCCCGGTAAAGAGCCAGTGAATGACATTTGGATAGAAGGATCAGTAATAACAATGCACTTTACATAGTTCGAGTCCAGGGCTGCCTGAGATTTTTTAAAGTGAGTTCCTAGCATCATTTTCTTTTTGTCGTGTCAATAACTGTCATTGTATATGAGTATTCTGTCCTAGGTCAGAGAAACGTGTGAGTGGGATGCCCAGACAACATGGATAAGAAATTAACAACCAAGAATAGAACCCAAATAATCCAATTGCTTCAAAGAGAACAGGTTCTAGAATATACTTCTTCCTCTTGAAAGATTTCTGTTTTGGGCATTGTTATTGGTTGAATTCCCCTCCCCTTCCAAAAAAAGAAATACCTGACGCCCGAGACGCTAGTTCCTCAGTTCCCCTCAACTGTGATCGTATTTGGAAAGATTCAATTGTAAGTGTAATTTGTTTAAGTTCAGTGAGGTTATACTGAAGCAGTTGGGCCCCCTAACCACTACAACGGTGTTCCGGATAGGCGAGAGCCTTGGTGAAACAGAGTACCACGTGAAAGCGTTAATGATGGAAGGCAGAGTTTTGGGGTCATATAGCTGCATTTTAAGAATGGCAGATGGCTAAGAACCAGCCAAAAGCTAAGAGGCAAAAAAAAGGTTCCACTCAGAGTTGAAAGTGGGAACAAACCGTCTTACCAAC	.	FAIL_NOTPRECISE	IMPRECISE;SVMETHOD=Snifflesv1.0.12;CHR2=chr17;END=44761451;STD_quant_start=0.000000;STD_quant_stop=29.050695;Kurtosis_quant_start=31.909234;Kurtosis_quant_stop=-0.760264;SVTYPE=INS;SUPTYPE=AL,SR;SVLEN=2163;STRANDS=+-;STRANDS2=33,38,33,38;RE=71;REF_strand=18,21;Strandbias_pval=1;AF=0.645455	GT:DR:DV	0/1:39:71
chr17	44764671	61912	N	CATCTAGCACCTTAATAGTAAATGTGCTTGCCCGAAGCGAGCAC	.	PASS	PRECISE;SVMETHOD=Snifflesv1.0.12;CHR2=chr17;END=44764681;STD_quant_start=3.065942;STD_quant_stop=4.289522;Kurtosis_quant_start=-2.074785;Kurtosis_quant_stop=-2.149568;SVTYPE=INS;SUPTYPE=AL;SVLEN=42;STRANDS=+-;STRANDS2=10,11,10,11;RE=21;REF_strand=41,41;Strandbias_pval=1;AF=0.203883	GT:DR:DV	0/0:82:21
chr17	44789761	61913	N	TTTATTCATACATACCGGGATCCCTGGGTGGCGCGCGGTTTGGCGCCTGCCTTTGGCCCAGGGCGCGATCCTGGCGACCGCTGGATTCGAATCCCAATCGCGGCTCCCGGTTTGCATGGAGCCTGTTCTCCCTCTTGCCTTATGTCTCTGCCTCTTCTCTCTCTCTCTCTCTCTCTCTATCATAAACTAAATTAAAAACAAAAATTAAAAAAAAAA	.	PASS	PRECISE;SVMETHOD=Snifflesv1.0.12;CHR2=chr17;END=44789765;STD_quant_start=0.774597;STD_quant_stop=5.069517;Kurtosis_quant_start=1.521185;Kurtosis_quant_stop=0.424036;SVTYPE=INS;SUPTYPE=AL;SVLEN=212;STRANDS=+-;STRANDS2=8,11,8,11;RE=19;REF_strand=42,37;Strandbias_pval=0.449221;AF=0.193878	GT:DR:DV	0/0:79:19
chr17	44790576	61914	ATTTTACTCCTTTTTTTTTATTTTTTATTTTTTTTATTTTTATTTTTTTTTTATTTATTTATGATAGTCACAGAGAGAGAGAGGCAGAGACACAGGCAGAGGGAGAAGCAGGCTCCATGCACCGGGAGCCCAACGTGGGATTCGATCCCGGGTCTCCAGGATCGCGCCCTGGGCCAAAGGCAGGCGCCAAACCGCTGCGCCACCCAGGGATCCC	N	.	PASS	PRECISE;SVMETHOD=Snifflesv1.0.12;CHR2=chr17;END=44790793;STD_quant_start=2.972997;STD_quant_stop=2.822719;Kurtosis_quant_start=-1.908819;Kurtosis_quant_stop=-1.701618;SVTYPE=DEL;SUPTYPE=AL;SVLEN=-217;STRANDS=+-;STRANDS2=32,30,32,30;RE=62;REF_strand=41,36;Strandbias_pval=0.865904;AF=0.446043	GT:DR:DV	0/1:77:62
chr17	44818162	61915	ACCAGGACCAAGTGGGATTTATCTCCAGGATGCAAGCATTCTTCAACACTCGTAAAGCAATCAATGTGATACATCATATCAACAAGAGAAAAAGCAAGAACCCTATGATCTTCTCAATAGATGCAGAAAAAGCATTTCACAAAATACAGCATCCATTCCTGATAAAACTCTTCAGAGTGTAGGGATAGAGGGAACATTCCTCAGCATCTTAAAAGCCATCTACGAAAAGCCCACAGCAAATATCATTCTTAATGGGGAAACACTGGGAGCATTTCCCCTAAGATCAGGAACAAGACAGGGATGTCCACTCTCACCACTGCTATTCAACATAGTACTGGAAGTCCTAGCCTCAGCAATCAGACAACAAAAAGACATTAAAGGCATTCAAATTGGCAAAGAAGAAGTCAAACTCTCCCTCTTCGCTGATGACATGATACTGTACATAGAAAACCCAAAAGACTCCACTGCAAGATTGCTAGAACTCATACAGCAATTCAGCAGTGTGGCAGGATACAAAATCAATGCCCAGAAAACAGTGGCATTTCTATACACTAACAATGAGACTGAAGAAAGAGAAATTAAGGAGTCAATCCCATTTACAATTGCACCCAAAAGCATAAGATACCTAGGAATAAACCTAACCAAAGAGGTAAAGGATCTCTACCCTAAAAACTACAGAACACTTCTGAAAGAAATTGAGGAAGACACAAAGAGAGGGAAAAACATTCCATGCACATGGATTGGGAGAATTAATATTGTGAAAATGTCAATGCTAACCAGGGCAATTTACACATTTAATGCAATCCCTATTAAAATACCATGGACTTTCTTCAGAGAGTTGGAACAAATCATCTCAAGATTTGTGTGGAATCAGAAAAGACCCCGAATAGCTAGAGGAATATTAAAAAAGAAAACCAGAGCTGGGGGCATCACAATGCCAGATTTCACATTGTACTAGAAAGCTGTGGTCATCAAGACAGTGTGGTACTGGCACAAAAACAGACACATAAATCAGTGGAACAGAATAGAGAATCCAGAAATGGGCCCTCAACTCTGTGGTCAACTATATTCGACAAAGCAGGAAAGACTATCCACTGGAAAAAAGAGTCTTCAATAAATGGTGATGTGATGGGAAAATTGGACATCCACATGCAGAAGAATGAAACTAGACCATTCTCTTGCACCAGACACAAAGATACACTCAAAATGGATGAGAGATCTAAATGTGAGACAAGATTCCATCAAAATCCTAGAGGAGAACACAGTCAACACCGTTTTTGAACTTGGCCACAACAACTTCTTGCAAGATACATCTATGAAGGCAAGGGAAACAAAAGCAAAAATGAGTTATTGGGACTTAGTCAAGATAAAGAGCTTCTGCACAGCAAAAGAAACAGTCAACAAAATTAAAGGACAATCTACAGAATGGGAGAAGGTATTTGCAAATGACCTGATAAAGGGCTAGTATCCAAGATCTATAAATAACTTATTAAACTCAACAGCAAAGAAACAAACAATCCAATCATGAAATGGGCAAAAGACATGAACAGAAATTTCACAGAGGCATTTACTGCATGAGTGAATTTCGAAGTATAAATTTGCCCTGGCGAATATGTACACCTCATGCTAGCCTCATGAAACTGGAATAAGCCTTTGAAAAGAAATTTGTCCTTGAAGCTTGTATCTGATATCAGCACTGATTGTAGAACTTGGTGCTAATCTTGACCTTGTATCCAAGTTAACTGTTCCCTTGCCTTGAGTTGGAAAACGGTTTGCCTTTACAACTGTAAATTTATTCATCCTTTTAATTTATGTAAGGTTTTTGTACACAATTCTCAATTCTTTAAGAGATGACAACAAATTCTGGTTTTCTACTGTCATGTGAGAACATTAGGCCCCAGCAACGCATCATTGTGTGAGGAAAATAAAGTGCTGCAGTTAAAAAAAAAAGCAAAACAAAACAAAAACAAACAAACAAACAAAAAACTCTGAGGGAGGAGAGGAAGGAAAATCTTGGAACCTGGAAAGCCTGGAATTTTAGATTGACATTTAATGTGCACATAGCCTTGGACCTTGGCCCAAGACCCCAGTCATGAACATGGGACTGACTTAGGATATATACATTGGATCTGGACTACAGACATGGACCATAAATCTATACTAAATATGGACACTGGAAGTGGACATTGGACCTTTTACCTGAACTTTCCATAATTTCAAACTTAGACTTTAGATCAAGACTTGGATCTCACCATATAGGATCTTAATATGAACCTATCATCTATACTTGGACATTGGAATGGATAGAAGACCTAAAACTTGGATCAGAGTTTGTCCAGAACATGGAATCTGACCTTAATCATAGTCCATGGTCATGGACTTGAGCAATTTCCCATGACATTGACCTAGAAATGTAATCTTAGACTTGGGACTAAGTCTGGAGCCGGACATAGAACTTGGACTTGGACTTCAGTTCTAAACATAGATATGAAATTGGACTTTAGAACTTTACCATGATCTTGGAACTTTATCTTGACTTGGACATTGAATCTGTTAATCAGAAATAAATTTGACCTAAGACCTGATAATAGACCTAGATCTTGAATCTGGACAAGATCTAGAATCAGTGCATATAGATATGGACTTTGGACCAGCTTTGGACTTGGTCCTAGATTTCACTTTGGTCAAAGATGCTGACTGTGGACTGTGGACCTCTGATCTGAAAGTGGACTTTGGACAGAGAATTTGGACCTGCATATTCTAGTTTCTTGAGCACAACATTCAGTTGGAATTTACATTTTTTTTTGAAGCAGTCAATAAGTTACTTTGGAGAAGAGTGTCTGAGACTGACCTTCTTTCTTCTTATACTGTTTTTTTTTTTTTCCAGTAATGATGCTTTGATTCATTTTAACTTGCCATATCAATTTGCAAAAAGTATTTTTAAAATGAATGTGTTTTTCTGAGCTCTTTTGGTTAGTCTGGGCTCACTACTAAACATCTATTTCTTATTTTTAATTGGAACAAAAATTATCAAAATCAGTGCCCTTTGGAATCAGACCAACTTATTAACTGTGCTAAGATCCAGTCACATCCCTCCTATTTTATGCTCTCAAAATCCTTATACTTGTTCTTCAGGGCTCTTACCATATTATAATTAAAAATGAATTACATTATTGTTTGATTAATTTCTTTCTAATTGTTTGTATACCAATTTTCTGCAATCTACACTCAGTGGTCCAAATCTGGTTTGCTGCTTGTTTTATATGGCCTGTAAGCTAAGAATTTGTTTTTACATTTTTAAATGGTTAGAAAATGATCAAAAGAAGAATATTTTGATATTGTAATAATTCTATATGGTGACAAGTGGTAACTACACTTATGGTGAACAATAAGTAATGTATACAACTATTGAATAAATATGCTGTATACCTGAGGTTAATAACATTGCATTTACTTATATTTCAGTAAGAAAGTATATTCTGTGACACGTAAAATGATATGAAATTCAAATTTCAGTGTTCAAAATTAATGCTCAAGTACAACATAAATGTGTCCATCATTTGCATATTGTTTTTGACTGCTTTCATACTACAGTGGAAGAGCTGAGAGACAGTATGCCTCACAGAGCCCAAACTATTTACCATCCTGCCCTTTACAAAAGTTTCCTGACTCTTGTCCTACACAGCAAATATGAAGACCATGTTTGTCATTATTAGGGCTGTATTTAGATTGTAGAGATTTTATTTATTTATTTATTTTAAAGATATTATTTATTTGTTTTAAAAGA	N	.	PASS	PRECISE;SVMETHOD=Snifflesv1.0.12;CHR2=chr17;END=44821949;STD_quant_start=0.333333;STD_quant_stop=0.000000;Kurtosis_quant_start=15.257578;Kurtosis_quant_stop=3.665160;SVTYPE=DEL;SUPTYPE=AL,SR;SVLEN=-3787;STRANDS=+-;STRANDS2=25,30,25,30;RE=55;REF_strand=37,33;Strandbias_pval=0.47261;AF=0.44	GT:DR:DV	0/1:70:55
chr17	44834501	61916	GGCCAAAGGCAGGTGCCAAACCGTGGAGCCACCCAGGGACCCCCCTGAGTTTCACTTAATTTCGATCACTGTTTCCTTGCATTTTGATTTCAGAAAAATGCAGGTCCCTTGTTTTTTTGTTTTGTTTTGTTTTGTTTTGTTTTTGTTTTTTTAATTACACCCATCAGCCTTTCTATCCTGGCCTTCTCCTCTGGCTGTCCTGC	N	.	PASS	PRECISE;SVMETHOD=Snifflesv1.0.12;CHR2=chr17;END=44834699;STD_quant_start=1.581139;STD_quant_stop=0.301511;Kurtosis_quant_start=6.915203;Kurtosis_quant_stop=2.413444;SVTYPE=DEL;SUPTYPE=AL;SVLEN=-198;STRANDS=+-;STRANDS2=38,50,38,50;RE=88;REF_strand=48,58;Strandbias_pval=0.773956;AF=0.453608	GT:DR:DV	0/1:106:88
chr17	44835313	61917	TCCTTATCATATTAATACATTTTTTAAATTTTATTTATTTATGATAGTCACATAGAGAGAGAGAGGCAGAGACACAGGCAGAAGGAGAAGCAGGCTCCACGCACCGGGAGCCCGACATGGGATTCGATCCCGGCTCTCCAGGATCGCGCCCTGGGCCAAAGGCAGGCGCCAAACCGCTGCGCCACCCAGGGATCCC	N	.	PASS	PRECISE;SVMETHOD=Snifflesv1.0.12;CHR2=chr17;END=44835509;STD_quant_start=2.521023;STD_quant_stop=2.319004;Kurtosis_quant_start=10.731418;Kurtosis_quant_stop=-1.549440;SVTYPE=DEL;SUPTYPE=AL;SVLEN=-196;STRANDS=+-;STRANDS2=40,51,40,51;RE=91;REF_strand=49,59;Strandbias_pval=0.886697;AF=0.457286	GT:DR:DV	0/1:108:91
chr17	44853605	61918	TTAAAACTGAATTAGGGATCCCTGGGTGGCGCAGCGGTTTGGTGCCTGCCTTTGGCCCAGGGCGCGATCCTGGAGACCCGGGATCGAATCCCACATCGGGCTCCCGGTGCATGGAGCCTGCTTCTCCCTCTGCCTGTGTCTCTGCCTCTCTCTCTCTCTCTCTCTCTGTGACTATCATAAATAAATAAAAATTAAAAAAAAAATTTT	N	.	PASS	PRECISE;SVMETHOD=Snifflesv1.0.12;CHR2=chr17;END=44853813;STD_quant_start=3.166228;STD_quant_stop=1.717556;Kurtosis_quant_start=12.821281;Kurtosis_quant_stop=1.667683;SVTYPE=DEL;SUPTYPE=AL;SVLEN=-208;STRANDS=+-;STRANDS2=39,41,39,41;RE=80;REF_strand=46,53;Strandbias_pval=0.765918;AF=0.446927	GT:DR:DV	0/1:99:80
chr17	44871791	61919	N	CAATTTTTTTTATTTATTTGTAAATTTGATTTATTTATGCTAGTCACATGAGAGAGCGAGAGACTCGAGGAGAGAGAGAGCAGCGACACAGGCAGAGTGAGAAGCAAGGGTCCATGCACCGGGAGCCCGACAGTGGAACTCCATCCCGGGTCTCCAGGATTGCGCCCTGGGCCAAAGGCAGGCGCCCAAACCGCATGCGCCCCCCAGGGATCCCTTGTAAATCAT	.	FAIL_NOTPRECISE	IMPRECISE;SVMETHOD=Snifflesv1.0.12;CHR2=chr17;END=44871790;STD_quant_start=24.799194;STD_quant_stop=23.214220;Kurtosis_quant_start=0.685471;Kurtosis_quant_stop=-0.110241;SVTYPE=INS;SUPTYPE=AL;SVLEN=226;STRANDS=+-;STRANDS2=6,6,6,6;RE=12;REF_strand=51,46;Strandbias_pval=1;AF=0.110092	GT:DR:DV	0/0:97:12
chr17	44883742	61920	N	TCTTTTTTTTTTTTTTTTTTTTTTTTTTTTTTTTTTTTATTGGTGTTCTATTACTAAAATTACAGAATAACACCCAGTGCCCGTCACCCACCTAGC	.	PASS	PRECISE;SVMETHOD=Snifflesv1.0.12;CHR2=chr17;END=44883745;STD_quant_start=1.533930;STD_quant_stop=3.180825;Kurtosis_quant_start=-1.797599;Kurtosis_quant_stop=-0.425940;SVTYPE=INS;SUPTYPE=AL;SVLEN=94;STRANDS=+-;STRANDS2=21,13,21,13;RE=34;REF_strand=46,38;Strandbias_pval=0.542295;AF=0.288136	GT:DR:DV	0/0:84:34
chr17	44897785	61921	N	CTGATTTTGAAGTCCCGTTTTTTTTTTTTTTTTTCTTTTTTTTTTTTTTTTTTTTTTT	.	PASS	PRECISE;SVMETHOD=Snifflesv1.0.12;CHR2=chr17;END=44897785;STD_quant_start=2.588436;STD_quant_stop=5.400617;Kurtosis_quant_start=8.501986;Kurtosis_quant_stop=6.834560;SVTYPE=INS;SUPTYPE=AL;SVLEN=57;STRANDS=+-;STRANDS2=31,29,31,29;RE=60;REF_strand=44,47;Strandbias_pval=0.74083;AF=0.397351	GT:DR:DV	0/1:91:60
chr17	44902011	61922	N	<DEL>	.	FAIL_GAP	PRECISE;SVMETHOD=Snifflesv1.0.12;CHR2=chr17;END=44904031;STD_quant_start=0.408248;STD_quant_stop=0.288675;Kurtosis_quant_start=8.431518;Kurtosis_quant_stop=-0.532331;SVTYPE=DEL;SUPTYPE=SR;SVLEN=-2020;STRANDS=+-;STRANDS2=13,11,13,11;RE=24;REF_strand=0,0;Strandbias_pval=1;AF=1	GT:DR:DV	1/1:0:24
chr17	44902011	61923	N	AACAAACGAGGAGAGGGGGAAGCGGGGTTTCCGGGCAATACAAGGGGAGACTTTGTGGGGGCGACACGGCAGAAGGGGCCGAACCTAAACCACAGTGCTGCCCTTCCCAGTAGCACGCAGGGCGGCAGAAGGGGGGCCCGATTTCTCCCCCGGGTCTAAGGCCCCGCCCACCTAGGTGCCAGGCCCGGTGTCGCACAGCCCAGGCTTCTGCTGCAGGCCTCGGCTGGGTCCGGGGAAACCGCACGGGATGAAGGACGCGGTGTCCACGGGGAGGCCTTGTCCCCTCGTGCTTACATCTAGTGGGCATCAGAATGTGTGTTCGGGGCACGACCAAAGCAAGTTGGGGGCTGACTAGGGACGCCACGAGATGGGGGTTTTCGCGTTTGTCGCAGGGCAAGATGAAGAAGCCCGGTGCTCGAACCGCGCTGCTAGAAGCGCATGATCCGGCGCTGCCCTGAGGGGTCTTTGGGCTCCGCCCGCCCGGGGGAGCCCCCACGGGGCCTGGTGGCGAGGTCCTTGGTTGTCTCGATGGGACAGCCGGACGTGGAGGGGGAAAGCTGTTCCGGGTGAGTCCCTGTGGGGCCTAGGACCTCTCCCTCGGCTAGAGGAAAGGGAAGGCGATTTAAGGATCAGGCGACCAAAAAGGGGAGCGTTGCTGGATGGGTGATTAGTCGCCCCAAGAAGGAGCCCACAGGCGGGTGTATTTCAGAATGCAAGGGCATTTTCCGCGGCGAGTTCGGCATGAAGTAGCAGAGACGGGACTATAGGATGGAAAGGCGGAAAGTGGAGTAGGGGAAGGGGTGCAGGAGCCTTGACACCTGACAAGGTAAGTGTTCGAGGAAGCAAAGCCAAGCTCTATGGGGGAGCAGTGTGGAGGAACATCGAATGGGGATTAGAAAGCCCTCAGCGGCGCCCCGCAGGCTGGGAGAGGTGAATTTAGGGAATTGAGAACTGGTAGAAGGGTTTTATAGCCTTAGAGAAGCAAGAGGTCGCTTTGAG	.	UNRESOLVED	PRECISE;SVMETHOD=Snifflesv1.0.12;CHR2=chr17;END=44902011;STD_quant_start=0.000000;STD_quant_stop=0.000000;Kurtosis_quant_start=6.999983;Kurtosis_quant_stop=6.999124;SVTYPE=INS;SUPTYPE=AL,SR;SVLEN=999;STRANDS=+-;STRANDS2=11,3,11,3;RE=14;REF_strand=0,0;Strandbias_pval=1;AF=1	GT:DR:DV	1/1:0:14
chr17	44941029	61924	N	AACAATAACTAGGGCAGCCCGGTGGCTCAGTGTTTAGCGCCGCCTCTCAGCCCAGGCGCGTTGATCCCGGAGGACACTGGATCGCAGTCCCACGTAGGGCTCCCTGCATGGAGCCTGCCTTCTCCCTTGCCTGTGTCTCTGCCTCTCTCTCTCTCTCTCGTCTCTATGAATAAATCAAAACTTAAAAAAACAAAATATATAAATTCAATAACTAAATAAATACATAAAT	.	PASS	PRECISE;SVMETHOD=Snifflesv1.0.12;CHR2=chr17;END=44941029;STD_quant_start=0.912871;STD_quant_stop=5.212165;Kurtosis_quant_start=7.587628;Kurtosis_quant_stop=-0.776720;SVTYPE=INS;SUPTYPE=AL;SVLEN=225;STRANDS=+-;STRANDS2=11,14,11,14;RE=25;REF_strand=41,37;Strandbias_pval=0.497407;AF=0.242718	GT:DR:DV	0/0:78:25
chr17	44956097	61925	CTATCAAATCATCCTGAGTACCCCCAGAAATCAGACTGATAACTGATAGAACAAACTCTACAACT	N	.	PASS	PRECISE;SVMETHOD=Snifflesv1.0.12;CHR2=chr17;END=44956165;STD_quant_start=0.232495;STD_quant_stop=0.434959;Kurtosis_quant_start=25.437476;Kurtosis_quant_stop=4.939142;SVTYPE=DEL;SUPTYPE=AL;SVLEN=-68;STRANDS=+-;STRANDS2=38,36,38,36;RE=74;REF_strand=51,46;Strandbias_pval=0.87864;AF=0.432749	GT:DR:DV	0/1:97:74
chr17	44969548	61926	AAGCCCTGAAGGCCAGCCCCGGTGGCGCAGCGGTTTAGCGCCGCCTGCAGCCCAGGGCATGATCCTGGAGACCCGGGATCAAGTCCCATGTTGGGCTCCCTGCGTAGAGCCTGCTTCTCCCTCTGCCTGTCTCTGCCTCTCATTCTCTCTCTGTGTTTCTATGAATAAATAAAAATCTTTAAAAAAAAAAAATTAAAAAAAAATTAAAAAAA	N	.	PASS	PRECISE;SVMETHOD=Snifflesv1.0.12;CHR2=chr17;END=44969765;STD_quant_start=1.713325;STD_quant_stop=2.016065;Kurtosis_quant_start=3.127892;Kurtosis_quant_stop=-1.149270;SVTYPE=DEL;SUPTYPE=AL;SVLEN=-217;STRANDS=+-;STRANDS2=26,37,26,37;RE=63;REF_strand=39,50;Strandbias_pval=0.867967;AF=0.414474	GT:DR:DV	0/1:89:63
chr17	44977420	61927	N	AGAAAACAGTTCTGACGGATACCGCGGGGCGCACGGTTTGTCGCCGCATTTGGGCCCCGCGGCGCGATCTGGCGACCCTGGGTCAAATCCCTATCAGAGCTCCGGTTGCATGGAGCCGTTACTCCCTCTGGCCTGTGTCTCTGCCTCTCTCTCTCTCTCTGTGACTTCATAAGTAAATAATAAAAAACTTAAAAAAAAAAA	.	PASS	PRECISE;SVMETHOD=Snifflesv1.0.12;CHR2=chr17;END=44977427;STD_quant_start=1.507557;STD_quant_stop=5.443929;Kurtosis_quant_start=16.455895;Kurtosis_quant_stop=4.137359;SVTYPE=INS;SUPTYPE=AL;SVLEN=208;STRANDS=+-;STRANDS2=24,21,24,21;RE=45;REF_strand=49,47;Strandbias_pval=0.85753;AF=0.319149	GT:DR:DV	0/1:96:45
chr17	44979252	61928	AGACACCAATTTTTTAATTTTTTTTTTATTTATTTATGATACTTACAGAGAGAGAGAGAGGCAGAGACACAGGCAGAGGGAGAAGCAGGCTCCATGCACCGGGAGCCCGACGTGGGATTCGATCCCGGGTCTCCAGGATCGCGCCCTGGGCCAAAGGCAGGCGCCAAACCGCTGCGCCACCCAGGGATCCC	N	.	PASS	PRECISE;SVMETHOD=Snifflesv1.0.12;CHR2=chr17;END=44979438;STD_quant_start=2.309401;STD_quant_stop=2.061553;Kurtosis_quant_start=-1.545791;Kurtosis_quant_stop=-1.532494;SVTYPE=DEL;SUPTYPE=AL;SVLEN=-186;STRANDS=+-;STRANDS2=26,22,26,22;RE=48;REF_strand=52,47;Strandbias_pval=0.862202;AF=0.326531	GT:DR:DV	0/1:99:48
chr17	44993020	61929	N	TAGTAGTGAACTTTTTTTTATTTTTTTTTATTTTTTTTTATTTTTTTT	.	PASS	PRECISE;SVMETHOD=Snifflesv1.0.12;CHR2=chr17;END=44993025;STD_quant_start=2.478479;STD_quant_stop=5.237229;Kurtosis_quant_start=9.951300;Kurtosis_quant_stop=22.409422;SVTYPE=INS;SUPTYPE=AL;SVLEN=56;STRANDS=+-;STRANDS2=26,31,26,31;RE=57;REF_strand=53,54;Strandbias_pval=0.742973;AF=0.347561	GT:DR:DV	0/1:107:57
chr17	45054837	61930	N	CAAATGTGCTTGTCTACTTTTCTTTTGTTTTTTTAAGGTTTATTTATTTATGATAGTCACCAGAGAGAGAGAGAGAGAGAGGCAGAGACATAGAGCAGAAGGAGAAGCAGGCTCCATGCACCGGGAGCCCGACGTGGATTCGATCCCGGGTCTCCAGGATCGCGCCCTGGGCCAAAGGCAGGGCGCCAAACCGCTGCGGCCACCAGGGATCCC	.	PASS	PRECISE;SVMETHOD=Snifflesv1.0.12;CHR2=chr17;END=45054852;STD_quant_start=2.390457;STD_quant_stop=3.746427;Kurtosis_quant_start=19.696386;Kurtosis_quant_stop=20.671078;SVTYPE=INS;SUPTYPE=AL;SVLEN=205;STRANDS=+-;STRANDS2=23,33,23,33;RE=56;REF_strand=35,47;Strandbias_pval=0.862635;AF=0.405797	GT:DR:DV	0/1:82:56
chr17	45092725	61931	N	TTATTTGTCCTTTTTTTGGTTTTGTTTGGTTTTGTCCC	.	PASS	PRECISE;SVMETHOD=Snifflesv1.0.12;CHR2=chr17;END=45092733;STD_quant_start=3.911521;STD_quant_stop=5.700877;Kurtosis_quant_start=6.733502;Kurtosis_quant_stop=5.230246;SVTYPE=INS;SUPTYPE=AL;SVLEN=206;STRANDS=+-;STRANDS2=9,4,9,4;RE=13;REF_strand=33,31;Strandbias_pval=0.361174;AF=0.168831	GT:DR:DV	0/0:64:13
chr17	45094000	61932	CTTGTTTTTTATTTATTTTTTATTTTTTTATTTTTTTTT	N	.	PASS	PRECISE;SVMETHOD=Snifflesv1.0.12;CHR2=chr17;END=45094046;STD_quant_start=6.123724;STD_quant_stop=3.949684;Kurtosis_quant_start=-1.330572;Kurtosis_quant_stop=-1.121607;SVTYPE=DEL;SUPTYPE=AL;SVLEN=-46;STRANDS=+-;STRANDS2=9,5,9,5;RE=14;REF_strand=38,34;Strandbias_pval=0.56079;AF=0.162791	GT:DR:DV	0/0:72:14
chr17	45115731	61933	N	AAGGTTGACACCGCTGGGTGGCGCAGCGGTTGGGCGCCAGCCTTTGGCCCCGGGCGGATCCGGGGACCCGGCTCGATCCCGCGTCGGGCTCCCGGTGGCATGAGCCTGCTTCTCCCTCTGCCGTGTCTCTGCCGCTCTCTCTTTCCTCTCTTGACTCTCCTAATATAATTAAAACAAAAAAAAAAA	.	PASS	PRECISE;SVMETHOD=Snifflesv1.0.12;CHR2=chr17;END=45115736;STD_quant_start=2.408319;STD_quant_stop=3.674235;Kurtosis_quant_start=6.911939;Kurtosis_quant_stop=4.185544;SVTYPE=INS;SUPTYPE=AL;SVLEN=202;STRANDS=+-;STRANDS2=10,10,10,10;RE=20;REF_strand=45,40;Strandbias_pval=1;AF=0.190476	GT:DR:DV	0/0:85:20
chr17	45123279	61934	AATTGCCTTAGGTGGGGGGGAGGAGCAAGATGGCGGAGGAGTAGGGTCTCCAAATCCCGTCTCCACCAAACTACCTAGAAAACCTTCAAATTATCCTGAAAATCTATGAATTCGGCCTGAGATTTAAAGAGAGACCAGCTGGAATGCAACAGTGAGAAGAGTTCGCGCTTCTATCAAGGTAGGAAGACGGGGAAAAAGAAGTAAAGGAACAAAGGCCTCCAAGGGGGAGGGGCCCCGCGAGGAGCCGGGCTGAGGCCGGGGCGAGTGTCCCCAGGACAGGAGAGCCCCGTCCCGGAGGAGCAGGAGCTGCACCGACCTTCCCGGGCGGAAAGGGGCTCGCGGGGAGGTGGAGCAGGACCCAGGAGGGCGGGGATGCGCTCGGGTTCCCGGGGACAGTAACAGCAACTGCGCGCCCAGGAGAGTGCGCCGAGCTCCCTAAGGGCTGCAGCGCGCACGGCGGGACCCGGCGGGACCCGGAGCAGCTGAAGGGGCTCGGGGGCGGCTCCGCGGAGGGGGCTGCGGGGCCCCGGGAGCAGCTCGGAGGGGCTCGGGCAGAGGAAGAGGCTCCGTGCGGAGGGGGCTGCGCGGTTCCAGGAGCAGCTCGGAGGGGCTCGGGCGGCAGCTCCGCGGAGGGGGCTGCGCGGCCCGGGAGCGCGAATCCACCAGCGCAGGCTCCGGAGCACAGGGCGCCGGGACACAGCCCAGGATCCCGCCTCCCCCGGGACAGGCAGAGGCCGCGAGGGCCCAGGACAGCAAGGACGCTCCTGCCCCAGCTGAGCAGATCAGCGGCCCCGCCCGGAGCCTCCAGGCCCTGCAGACGGAGAGCTCCGGAGTTCCTGCGGGGGCTGAATCCAGGTTTCCAGAGCTGCACCGCCACTGGGGCTGTTCCTCCTGCGGCCTCACGGGGTAAACAACCCCCACCGAGCCCTGCACCAGGCAGGGGCAGAGCAGCTCCCCCAACTGCTAACACCTGAAAATCAGCACAACAGGCCCCTCCCCCAGAAGACCAGCTAGACTGACAACTTCCAGGAGAAGCCAAGGGACTTAAAGTACACAGAATCAGAAGATACTCCCCGGTGGTTCTTTTTTTGTTTGTTTGTTTTTGTTTTTGTTTTTGTTTTGTTTTGCTTTTTGATTTGTTTCCTTCCCCCACCCCCTTTTTTTCTCCTTTCTTTTTCTTTCTCTTTTTCTTCTTTTTTTTTTTTTCTTTTTTTTTCGTTTTTTTTTCTTTTTCCTCCCCCCTTTTTTTTCTCTTTCTCTTTTCTTTCCTTCTTTCTCTCCTCTCTTTTTCTCTTTTTCCCAATACAACTTGCTTTTGGCCACTCTGCACTGAGCAAAATGACTAGAAGGAAAACCTCACCTCAAAAGAAAGAATCAGAAACAGTCCTCTCTCCCACAGAGTTACAAAATCTGGATTACAATTCAATGTCAGAAAGCCAATTCAGAAGCACTATTATACAGCTACTGGTGGCTCTAGAAAAAAGTATAAAGGACTCAAGAGACTTCATGACTGCAGAATTTAGAGCTAATCAGGCAGAAATTAAAAACCAATTGAATGAGATGCAATCCAAACTAGAAGTCCTAACGACGAGGGTTAACGAGGTGGAAGAACGAGTGAGTGACCTAGAAGACAAGTTGACAGCAAAGAGGGAAACTGAGGAAAAAAGAGACAAACAATTAAAAGACCATGAAGATAGATTAAGGGAAATAAACGACAGCCTGAGGAAGAAAAACCTACGTTTAATTGGGGTTCCCGAGGGCGCCGAAAGGGACAGAGGGCCAGAATATGTATTTGAACAAATTCTAGCTGAAAACTTTCCTAATCTGGGAAGGGAAACAGGCATTCAGATCCAGGAAATAGAGAGATCCCCCCCTAAAATCAATAAAAACCGTTCAACACCTCGACATTTAATTGTGAAGCTTGCAAATTCCAAAGATAAGGAGAAGATCCTTAAAGCAGCAAGAGACAAGAAATCCCTGACTTTTATGGGGAGGAGTATTAGGGTAACAGCAGACCTCTCCACAGAGACCTGGCAGGCCAGAAAGGGCTGGCAGGATATATTCAGGGTCCTAAATGAGAAGAACATGCAGCCAAGAATACTTTATCCAGCAAGGCTCTCATTCAAAATGGAAGGAGAGATAAAGAGCTTCCAAGACAGGCAGCAACTAAAAGAATATGTGACCTCCAAACCAGCTCTGCAAGAAATTTTAAGGGGGCCTCTTAAAATTCCCCTTTAAGAAGAAGTTCAGTGGAACAGTCCACAAAAACAAAGACTGAATAGATATCATGATGACACTAAACTCATATCTCTCAATAGTAACTCTGAATGTGAACGGGCTTAATGACCCCATCAAAAGGCGCAGGGTTTCAGACTGGATAAAAAAGCAGGAGCCATCTATTTGCTGTCTACAAGAGACTCATTTTAGACAGAAGGACACCTACAGCCTGAAAATAAAAGGTTGGAGAACCATTTACCATTCGAATGGTCCTCAAAAGAAAGCAGGGGTAGCCATCCTTATATCAGATAAACTAAAATTTACCCCAAAGACTGTAGTGAGAGATGAAGAGGGACACTATATCATACTTAAAGGATCTATTCAACAAGAGGACTTAACAATCCTCAATATATATGCTCCAAATGTGGGAGCTGCCAAATATATAAATCAATTATTAACCAAAGTGAAGAAATACTTAGATAATAATACACTTATACTTGGTGACTTCAATCTAGCTCTTTCTATACTCGATAGGTCTTCTAAGCAAAACATCTCCAAAGAAACGAGAGCTTTAAATGATACACTGGACCAGATGGATTTCACAGATATCTACAGAACTTTACATCCAAACTCAACTGAATACACATTCTTCTCAAGCGCACATGGAACTTTCTCCAGAATAGACCACATATTGGGTCACAAATCGGGTCTGAACCGATACCAAAAGATTGGGATTGTCCCCTGCATATTCTCGGACCATAATGCCTTGAAATTAGAACTAAATCACAACAAGAAGTTTGGAAGGACCTCAAACACATGGAGGTTAAGGACCATCCTGCTAAAAGATAAAAGGGTCAACCAGGAAATTAAGGAAGAATTAAAAAGATTCATGGAAACTAATGAGAATGAAGATACAACCGTTCAAAATCTTTGGGATGCAGCAAAAGCAGTCCTAAGGGGGAAATACATCGCAATACAAGCATCCATTCAAAAACTGGAAAGAACTCAAATACAAAAGCTAACCTTACACATAAAGGAGCTAGAGAAAAAACAGCAAATAGATCCTACACCCAAGAGAAGAAGGGAGCTAATAAAGATTCGAGCAGAACTCAACGAAATTGAGACCAGAAGAACTGTGGAACAGATCAACAGAACCAGGAGTTGGTTCTTTGAAAGAATTAATAAGATAGATAAACCATTAGCCAGCCTTATTAAAAAGAAGAGAGAGAAGACTCAAATTAATAAAATCATGAATGAGAAAGGAGAGATCACTACCAACACCAAGGAAATACAAACGATTTTAAAAACCTATTATGAACAGCTATACGCCAATAAATTAGGCAATCTAGAAGAAATGGACGCATTCCTGGAAAGCCACAAACTACCAAAACTGGAACAGGAAGAAATAGAAAACCTGAACAGGCCAATAACCAGGGAGGAAATTGAAGCAGTCATCAAAAACCTCCCAAGACACAAGAGTCCAGGGCCAGATGGCTTCCCAGGAGAATTTTATCAAACGTTTAAAGAAGAAACCATACCTATTCTCCTAAAGCTGTTTGGAAAGATAGAAAGAGATGGAGTACTTCCAAATTCGTTCTATGAAGCCAGCATCACCTTAATTCCAAAGCCAGACAAAGACCCCGCCAAAAAGGAGAATTACAGACCAATATCCCTGATGAACATGGATGCAAAAATTCTCAACAAGATACTGGCCAATAGGATCCAACAGTACATTAAGAAAATTATTCACCCTGACCAAGTAGGATTTATCCCTGGGACACAAGGCTGGTTCAACACCCGTAAAACAATCAATGTGATTCATCATATCAGCAAGAGAAAAACCAAGAACCATATGATCCTCTCATTGGATGCAGAGAAAGCATTTGACAAAATACAGCATCCATTCCTGATCAAAACTCTTCAGAGTGTAGGGATAGAGGGAACATTCCTCGACATCTTAAAAGCCATCTATGAAAAGCCCACAGCAAATATCATTCTCAATGGGGAAGCACTGGGAGCCTTTCCCCTAAGATCAGGAACAAGACAGGGATGTCCACTCTCACCACTGCTATTCAACATAGTACTGGAAGTCCTAGCCTCAGCAATCAGACAACAAAAAGACATTAAAGGCATTCAAATTGGCAAAGAAGAAGTCAAACTCTCCCTCTTCGCCGATGACATGATACTCTACATAGAACACCCAAAAGTCTCCACCCCAAGATTGCTAGAACTCATACAGCAATTCGGTAGCGTGGCAGGATACAAAATCAATGCCCAGAAGTCAGTGGCATTTCTATACACTAACAATGAGACTGAAGAAAGAGAAATTAAGGAGTCAATCCCATTTACAATTGCACCCAAAAGCATAAGATACCTAGGAATAAACCTCACCAAAGATGTAAAGGATCTATACCCTCAAAACTATAGAACACTTCTGAAAGAAATTGAGGAAGACACAAAGAGATGGAAAAATATTCCATGCTCATGGATTGGCAGAATTAATATTGTGAAAATGTCAATGTTACCCAGGGCAATATACACGTTTAATGCAATCCCTATCAAAATACCATGGACTTTCTTCAGAGAGTTAGAACAAATTATTTTAAGATTTGTGTGGAATCAGAAAAGACCCCGAATAGCCAGGGGAATTTTAAAAAAGAAAACCATATCTGGGGGCATCACAATGCCAGATTTCAGGTTGTACTACAAAGCTGTGGTCATCAAGACAGTGTGGTACTGGCACAAAAACAGACACATAGATCAGTGGAACAGAATAGAGAATCCAGAAGTGGACCCTGAACTTTATGGGCAACTAATATTCGATAAAGGAGGAAAGACTATCCATTGGAAGAAAGACAGTCTCTTCAATAAATGGTGCTGGGAAAATTGGACATCCACATGCAGAAGAATGAAACTAGACCACTCTCTTTCACCATACACAAAGATAAACTCAAAATGGATGAAAGATCTAAATGTGAGACAAGATTCCATCAAAATCCTAGAGAAGAACACAGGCAACACCCTTTTTGAACTCGGCCATAGTAACTTCTTGCAAGATACATCCACGAAGGCAAAAGAAACAAAAGCAAAAATGAACTATTGGGACTTCATCAAGATAAGAAGCTTTTGCACAGCAAAGGATACAGTCAACAAAACTCAAAGACAACCTACAGAATGGGAGAAGATATTTGCAAATGACATATCAGATAAAGGGCTAGTTTCCAAGATCTATAAAGAACTTATTAAACTCAACACCAAAGAAACAAACAATCCAATCATGAAGTGGGCAAAAGACATGAACAGAAATCTCACAGAAGAAGACATAGACATGGCCAACATGCACATGAGAAAATGCTCTGCATCACTTGCCATCAGGGAAATACAAATCAAAACCACAATGAGATACCACCTCACACCAGTGAGAATGGGAAAAATTAACAAGGCAGGAAACAACAAATGTTGGAGAGGATGTGGAGAAAAGGGAACCCTCTTACACTGTTGGTGGGAATGTGAACTGGTGCAGCCACTGTGGAAAACTGTGTGGAGGTTCCTCAAACAGTTAAAAATATACCTGCCCTACGACCCAGCAATTGCACTGTTGGGGATTTACCCCAAAGATACAAATGCAATGAAACGCCGGGACACCTGCACCCCGATGTTTCTAGCAGCAATGGCCACGATAGCCAAACTGTGGAAGGAGCCTCGGTGTCCAACGAAAGATGAATGGATAAAGAAGATGTGGTTTATGTATACAATGGAATATTACTCAGCTATTAGAAATGACAAATACCCACCATTTGCTTCAACGTGGATGGAACTGGAGGGTATTATGCTGAGTGAAGTAAGTCAGTCGGAGAAGGACAAACATTATATGTTCTCATTCATTTGGGGAATATAAATAATAGTGAAAGGGAAAATAAGGGAAGGGAGAAGAAATGTGTGGGAAATATCAGAAAGGGAGACAGAACATAAAGACTGCTAACTCTGGGAAACGAACTAGGGGTGGTAGAAGGGGAGGAGGGCGGGGGGTGGGAGTGAATGGGTGACGGGCACTGGGTGTTATTCTGTATGTTAGTAAATTGAACACCAATAAAAAAAAAAAAAAAAAAAAAAAAAAAAAAAAAGAAAACACAATGGACAGATAATGCCAGTATTCAGGAATTAAAGTGCCCATTTGGGGGGAAAAAAGGCATTAAACAAGGAAAAATGAAAGCCACAAAGGGGGAAAGTGTAATAATTAAAATTTTTCTTGGTCTGCAAAAAAAAAAAAAAAAAAAAAAAAAAAAAAG	N	.	PASS	PRECISE;SVMETHOD=Snifflesv1.0.12;CHR2=chr17;END=45129770;STD_quant_start=0.522233;STD_quant_stop=1.477098;Kurtosis_quant_start=-1.313134;Kurtosis_quant_stop=-1.344602;SVTYPE=DEL;SUPTYPE=AL,SR;SVLEN=-6491;STRANDS=+-;STRANDS2=17,6,17,6;RE=23;REF_strand=49,38;Strandbias_pval=0.154744;AF=0.209091	GT:DR:DV	0/0:87:23
chr17	45132525	61935	N	AGAGTAATGGTTTTTTTGTTTTTTTTTTTTTTAATGTTTATTTTAATTTTAAATGGGGAAAATAAGTTTTGTGGTGGTTGTTGTTTGTTTTTTACAGAGAGAGATGAGTCAGAGACACGGCAGAGGGAGAAGCAGCTCCATGCACCGGGAGCCCGATGTGGGATTCGATCCCGGGTCGCCAGGATAACGCCCTGGGCAAAAGCAGGCGCCAAACTGCTGCGCCACCCAGGGATCGCCC	.	PASS	PRECISE;SVMETHOD=Snifflesv1.0.12;CHR2=chr17;END=45132540;STD_quant_start=1.154701;STD_quant_stop=6.557439;Kurtosis_quant_start=1.406186;Kurtosis_quant_stop=7.427053;SVTYPE=INS;SUPTYPE=AL,SR;SVLEN=200;STRANDS=+-;STRANDS2=20,11,20,11;RE=31;REF_strand=44,39;Strandbias_pval=0.296512;AF=0.27193	GT:DR:DV	0/0:83:31
chr17	45135380	61936	TCATTTTGTCATCTATCATCTATCTATCTATCTA	N	.	PASS	PRECISE;SVMETHOD=Snifflesv1.0.12;CHR2=chr17;END=45135418;STD_quant_start=0.000000;STD_quant_stop=0.000000;Kurtosis_quant_start=8.624344;Kurtosis_quant_stop=3.147958;SVTYPE=DEL;SUPTYPE=AL;SVLEN=-38;STRANDS=+-;STRANDS2=18,9,18,9;RE=27;REF_strand=43,34;Strandbias_pval=0.370467;AF=0.259615	GT:DR:DV	0/0:77:27
chr17	45144984	61937	N	TTTTTTCACTGTTTTTTTTTTTTTTTTTTTTATTTATTTTTTTATTGGTGTTCAATTTACAACATACAGAATAACACCCAGTGCCCCCACCATCCCTCCCCCACCCCTCCCCCCCCCCACCCTCCTCCCCTTTTACCACCCTAGTAGTTTCCAGATAGCCGTCTTACCGTCTCTGTCTCCCTTTCTGATATTTCCCACACATTTCTTCTCCCCTTCCCTATTTTCCCTTT	.	PASS	PRECISE;SVMETHOD=Snifflesv1.0.12;CHR2=chr17;END=45144990;STD_quant_start=2.558409;STD_quant_stop=6.938037;Kurtosis_quant_start=11.170580;Kurtosis_quant_stop=6.242423;SVTYPE=INS;SUPTYPE=AL;SVLEN=232;STRANDS=+-;STRANDS2=24,21,24,21;RE=45;REF_strand=56,54;Strandbias_pval=0.860079;AF=0.290323	GT:DR:DV	0/0:110:45
chr17	45178992	61938	GTCTACATATTTTTATTGCATTATTGTAAACTATGTATTGAACCAATATTGTTTTTTGACATTATTCTAATTTTTTCACTATTCTGAGTACCGTACCACTTAAATTTTAATTAAGGTTTTGTAAATTTTTGTATTAGTTCTGTGTGATAAATTATTGAAATCAGAATTGTTCACATATGGTGTGTGCATTGTATAGTTTCCTTGTAATAAACCACTATAAACTTTAGTGGCCTAAAGTAGAACAAATTTATTACTTTGTTCTTTAAGACATCAGAAGTGAAATGGGTGTCACTGGACTAAAGTCAAGGTGTCAGTGTGATAACATTGGCTCTGCCTGGAGAATTCCGAATATCCTTTAAGATCAACCAATTAGCAAAACTAATTCTACCTGCAACCTTAATTCACTCTTATTATATAACACCGTGTTCATAGGTCCCAGAGATTAGGGCATCTATTACTATCTTTGGGAGACACACTATGGAGCCTACTACCCATGTTTAAAATAAATTCTAATAGTTACTTTCAAACTGACCCAAGTAAATTTTACACTTATAAAATTCTAAAACTTTTGACATTTTGTTGTAACTTGGTTCTTCTCTAATAGCTGGTTTATTGAGATATGATTCACATACCATAAAATTCACCTTTTTAAAGTGTGCAACTCAGTTTTTTAATTTAATTAATTTACTTAGTATATACTGTCATAATGTTGTGCAACTACTACTTTGTTCTGTTTTTTTCAACCCCAAAAGAAAACCCCACAGCCATGAGGAGTCACTCTATAGTCCTCCCTCTTACACACCTGTATACAAACATACCAGTGTTACGTCTAGAGCATCACAATTTAACATATTTATTATTTACTTATACTTATTTCAGACTATTATCTAGGATTCTAATTTTGCATTTCAATATTCAATGTGTTTGAAGTTTATTTTGTTCTATGATATGAGATAG	N	.	FAIL_NOTPRECISE	IMPRECISE;SVMETHOD=Snifflesv1.0.12;CHR2=chr17;END=45179969;STD_quant_start=11.870833;STD_quant_stop=15.997396;Kurtosis_quant_start=-1.179461;Kurtosis_quant_stop=-1.264728;SVTYPE=DEL;SUPTYPE=AL;SVLEN=-977;STRANDS=+-;STRANDS2=11,13,11,13;RE=24;REF_strand=52,54;Strandbias_pval=0.824009;AF=0.184615	GT:DR:DV	0/0:106:24
chr17	45180067	61939	TATTTTCTTGGATATCCATTGCTCTTGTTCAATAGCCTATTTAATTTTGGTAAGGTTATCATCTTCTCTTAATCATTATAGCATAGTATACAATATAATTTCAATATTAATATATATACCCAGTTTTCTTTTTTTTAAATATTTTATTGGGGATCCCTGGGTAGCACAGCGGTTTAGTGCCTGCCTTT	N	.	PASS	PRECISE;SVMETHOD=Snifflesv1.0.12;CHR2=chr17;END=45180262;STD_quant_start=0.000000;STD_quant_stop=0.707107;Kurtosis_quant_start=6.777293;Kurtosis_quant_stop=6.015501;SVTYPE=DEL;SUPTYPE=AL;SVLEN=-195;STRANDS=+-;STRANDS2=9,8,9,8;RE=17;REF_strand=50,49;Strandbias_pval=1;AF=0.146552	GT:DR:DV	0/0:99:17
chr17	45180314	61940	N	GAGCTGCTTCCCCTCTGCCCTATGTTCTCTGCCTCTCTCTCTCTCTGGACTATCATCATAACATAAAAAAAATAAAAAAAAATTATTTTATTTATTTTATGGAGAGACACAGCGAATGAGCGAGAGAGAGGCAGAGGAATAGGCACGCCAGAGGGAGAAGCCGGCTCCATGCAG	.	PASS	PRECISE;SVMETHOD=Snifflesv1.0.12;CHR2=chr17;END=45180319;STD_quant_start=2.656230;STD_quant_stop=3.704352;Kurtosis_quant_start=31.178715;Kurtosis_quant_stop=28.713358;SVTYPE=INS;SUPTYPE=AL;SVLEN=169;STRANDS=+-;STRANDS2=36,37,36,37;RE=73;REF_strand=54,54;Strandbias_pval=1;AF=0.403315	GT:DR:DV	0/1:108:73
chr17	45189435	61941	N	TTAAAAGAGGCTTGGTGAGGATCCCTGGGTGCGCAGGCGGCTGGCCCCCTGCCTTTGGGCCACAGGGCCGATCCTGTGAGACCCCGGGATCGAAATCCCACTCGGGCTCCCGGTGCATGGAGAACATGATTCTCCCGCTGGCCTATGGTCTCTTCTGCCGCTCTCATAGCTCCACTCATCCTCCCTCTCTCGCTCTCTCTTTAGTGTGTGGGGTGTGTGGTGGGTGTGTGACTATCATAAATAAATAAAAAAAAAAAAA	.	PASS	PRECISE;SVMETHOD=Snifflesv1.0.12;CHR2=chr17;END=45189446;STD_quant_start=5.009083;STD_quant_stop=9.922426;Kurtosis_quant_start=0.804473;Kurtosis_quant_stop=-0.362975;SVTYPE=INS;SUPTYPE=AL;SVLEN=249;STRANDS=+-;STRANDS2=19,4,19,4;RE=23;REF_strand=48,39;Strandbias_pval=0.0174723;AF=0.209091	GT:DR:DV	0/0:87:23
chr17	45192569	61942	N	CAAAAAAAAAAAAAAACAAAAAAAAAAAAAAAAAAAAAAAATGTATACA	.	FAIL_NOTPRECISE	IMPRECISE;SVMETHOD=Snifflesv1.0.12;CHR2=chr17;END=45192570;STD_quant_start=24.337214;STD_quant_stop=27.748874;Kurtosis_quant_start=2.665104;Kurtosis_quant_stop=1.670037;SVTYPE=INS;SUPTYPE=AL;SVLEN=48;STRANDS=+-;STRANDS2=4,8,4,8;RE=12;REF_strand=38,39;Strandbias_pval=0.362999;AF=0.134831	GT:DR:DV	0/0:77:12
chr17	45196013	61943	N	AAAGAAAAGGAGGCAGCCAGGGGATGCCGGGTGGCGCAAGCGGGGTTGGCGCCTGCCTTTGGCCCAGGGCGCGAGCCGGAGAACCCCGGGATCGAATCCCACGCGGGCTCACCGGTGCCAGTGAGCCATGCGTCTCCCTCTGCCTTTGTTTCCTCTGTCTCTCTCTGTCTCTCAGTCTTTTCAGGATAAATAAATAAAATAAAATCGTTAAAAAAAAAAAAAAA	.	FAIL_NOTPRECISE	IMPRECISE;SVMETHOD=Snifflesv1.0.12;CHR2=chr17;END=45196012;STD_quant_start=6.792152;STD_quant_stop=10.337634;Kurtosis_quant_start=-1.403483;Kurtosis_quant_stop=0.265625;SVTYPE=INS;SUPTYPE=AL;SVLEN=218;STRANDS=+-;STRANDS2=14,16,14,16;RE=30;REF_strand=37,35;Strandbias_pval=0.828228;AF=0.294118	GT:DR:DV	0/0:72:30
chr17	45231667	61944	TAAATGTAAAGTCTTGGGGATCCCTGGGTGGCGCAGCGGTTTAGCGCCTGCCTTTGGCCCAGGGCGTGATCCTGGAGATCCGGGATCGAATCCCACGTCAGGCTCCCGGTGCATGGAGCCTGCTTCTCCCTCTGCCTATGTCTCTGCCTCTCTCTCTCTCTCTCACTGTGTGCCTATCATAAATAAATAAAAATTAAAAAAAAAA	N	.	PASS	PRECISE;SVMETHOD=Snifflesv1.0.12;CHR2=chr17;END=45231872;STD_quant_start=3.864906;STD_quant_stop=1.920286;Kurtosis_quant_start=-1.365827;Kurtosis_quant_stop=-0.780629;SVTYPE=DEL;SUPTYPE=AL;SVLEN=-205;STRANDS=+-;STRANDS2=17,15,17,15;RE=32;REF_strand=56,51;Strandbias_pval=1;AF=0.230216	GT:DR:DV	0/0:107:32
chr17	45242751	61945	N	GCTCCTAATCTTAACACATTGAACAGCGAACCT	.	FAIL_NOTPRECISE	IMPRECISE;SVMETHOD=Snifflesv1.0.12;CHR2=chr17;END=45242750;STD_quant_start=9.480630;STD_quant_stop=11.217109;Kurtosis_quant_start=1.101630;Kurtosis_quant_stop=25.763539;SVTYPE=INS;SUPTYPE=AL;SVLEN=35;STRANDS=+-;STRANDS2=28,41,28,41;RE=69;REF_strand=51,65;Strandbias_pval=0.758739;AF=0.372973	GT:DR:DV	0/1:116:69
chr17	45258101	61946	AGAATAGAGATCCCTGGGTGGCGCAGCGGTTTGGCGCCAGCCTTTGGCCCAGGGCGCGATCCTGGAGACCCGGGATTGAGTCCCACGTCGGGCTCCCGGTGCATGGTGCCTGCTTTTCCCTCTGCCTGTGTCTCTGCCTCTCTCTCTCTCTCCTCTCTCTCTGTGACTATCATAAATAAATAAAAATTAAAAAAAAAAAGGGG	N	.	PASS	PRECISE;SVMETHOD=Snifflesv1.0.12;CHR2=chr17;END=45258302;STD_quant_start=3.063432;STD_quant_stop=2.601775;Kurtosis_quant_start=1.083997;Kurtosis_quant_stop=-1.649267;SVTYPE=DEL;SUPTYPE=AL;SVLEN=-201;STRANDS=+-;STRANDS2=16,11,16,11;RE=27;REF_strand=47,43;Strandbias_pval=0.66045;AF=0.230769	GT:DR:DV	0/0:90:27
chr17	45265885	61947	N	AAAAGTGCCAGATAGGGGGGATCTGGGTGGCGCAGCGGGTTTGCCCGCCTGCCTTTTGGCTAGGCCGCCGATCCTGGAGACCCGGGATCGATTCCCAACGTCGGGCCCCCCGGTGCATGGAGCCTGCGTTCTCCCCGCTGCCTGTGTCCTCTGGCTTCTCTCTCTCTCTCTGTGTGGACTATCATAAATAAATAAAAATTAAAAAAAAAAAAAAAAAAAAAAA	.	PASS	PRECISE;SVMETHOD=Snifflesv1.0.12;CHR2=chr17;END=45265902;STD_quant_start=3.472582;STD_quant_stop=7.186589;Kurtosis_quant_start=12.417366;Kurtosis_quant_stop=2.564662;SVTYPE=INS;SUPTYPE=AL;SVLEN=205;STRANDS=+-;STRANDS2=18,16,18,16;RE=34;REF_strand=49,57;Strandbias_pval=0.556464;AF=0.242857	GT:DR:DV	0/0:106:34
chr17	45272871	61948	N	GCTTTATTGGCCAAATATGTTCTATTTCATTGTACTAACGTGGGTTCCCCAACAGTGCT	.	PASS	PRECISE;SVMETHOD=Snifflesv1.0.12;CHR2=chr17;END=45272871;STD_quant_start=0.551677;STD_quant_stop=1.615146;Kurtosis_quant_start=3.268340;Kurtosis_quant_stop=3.255910;SVTYPE=INS;SUPTYPE=AL;SVLEN=58;STRANDS=+-;STRANDS2=23,23,23,23;RE=46;REF_strand=42,49;Strandbias_pval=0.719125;AF=0.335766	GT:DR:DV	0/1:91:46
chr17	45276817	61949	AGTCATTTTTCTCCATTTGGAGTATACAATTGGATTATACATGATTATCATTTCCTTCATATATGAATGTCTGTATTTATATGTATTTTTTGCATTTATGATTTTTAGTGATTACAGAGTAAAGGTATGCATAAATAAAAATCTCCTTGTGGGGCAAGTGGTGACCCTTTGAATATCCTTTATACAAGTGTTTCAGGATTTTCACGAAGTATACTCGCCTGTGTCACCACCAGCCACATGAAGCAACAGGCGGCTACCAGTATCACAAGCAACCACCCCTGAGCTCCCTTTCTCCTCACTACATCCTTCTTTGCCAACAGTCCGCGCTATTCATATTTCTGCCTCCACAGAATAATTTTGCTTATTTTTAATATCTCTTGAAATGGAATTACTTTGTGCCAAGATCCTTTGGTTCAATATTATGTTTGATATGGAGCCATACCGTTGTTGCCCGTAGCAATAACTTTGTTTCTGCGGCTCGTAAAGTGTCACATACACAAACTGGAACATACCTAGGGCGGGAGGAGGTCCCCGGGAGGATGCGACCTCCGCTTGACCCCGAGACCTGGACTCGCCAAGGGAGGTACTGACCATCTGCCCTGTCCTTGGAATGTACCTTCAGGCTACTATTTGCACCCTGGAGCGGAGCCTTTGCAAGGATGCAGCCTCGGGAGAGTGACAGCGCTGCGGGGATGTTGAGAACGGCCCCCGGGACCACCGCTTGAGCTGAACTGGACGTGTGAAACGTCACAGACGTTCCCAATGCAGCTTTCCATTTTGTTAATGCATATTTTGGTTGTTTAGAAATGTCATCGCTTGACCGTAAGACTAAAAGCATACTAGGCTTTGATAGAAATTGCCAGAGGGTTTTGCAAAGTGGGTAATGTTGTGCCCAAGATCGCGAATCCGAGAAACCACCCAGGAGCTGACACCGATGCAAACGCACGAGGGTTTATTACAAGCTCGAGCTTGGGTCCAAGTGCACCCGACACAGCGGAGCAGGGACTTGGACCCCGAGACTAAGAGGCGTAGCAGCTTTATAGGGGCCAGCGGCCCATGGGATACGCAGGTAGTTGCACAGTCCTGTCGGTCCACACGCAGGTGGCCGATTGAATTACACCTTACCGGGGATGCCTGGGTGGCGCAGCGGTTTGGCGCCTGCCTTTGGCCCAGGGCGCGATCCTGGAGACCCGGGATCGAATCCCAAATCGGGCTCCCGGTGCATGGAGCCTGCTTCTCCCTCTGCCTGTGTCTCTGCCTCTCTCTCTCTCTTTCTGTGTGACTATCATAAATAAAATTAAAAAAAAAAAAGTAATTGAATTACACCTTCCCTATAGTATGCATTTGAACTGGCCTATTACTTTGGTCAGAATCGGCGCGCAGTTTTGGCGGGCACAAGGCAGGGTTACACTGTTATGAGCCGATTTCCGATTAGGGTGTGCCCAGCGGCTTGACTAGGGTGGGGCAGCGCCTTAAGCAATAAGCAGGTCATGTGGGGGTCATACAGGAGGTGGCGGGTGCGGCACAAAATGGAATCAGTCCTGCTCTGCTTGTCCAGGGGTAGGGGATTTTTGTTAAATTTCCTGGGTCCCACAGGTAAATCAATTTATATTGCCACCAACTGTGCATATTTCAGTTGGGTCATTACCTTGCCCAGTACTTTTCTTTTTTCTTTTCTATTTATTCAAACCATAGCCATTATATCGCATGTATAGCGCTGTATCATGGTGGTTTTATTTTTATTATTTTTTATTATTTAAAGATTTTATTTATTTATTTGAGAGACAGAGAAATCAAGAGCAGGGAGGAGGGGCAGAGGCAGACAGAGAAACAGACTCCCTGCTGAGCAGGGAAAGGGACTGGGGCTGGATCCCAAGGCAGCTGCTTATCCACCCAGGTGCCCATCATGGTGGTTTTAATTTAAATTTCCTTGTGATTCAATGTTGCTGAGCAATTATATATGTATGTATATATATATTTATATATTAAATATATAAATATAAATATACATATTTTTATATAAAGTATATTATATATTTATATATCATATAAAATATAAATATAATAAATAATAAATTTATATATTATTATATAATATATAAATTATATATAAATATGTAATTTAATATATATATATGTATATATATATATATATACTCTTTGAATATGTGATTTTGTGAAATAACCTGTTCCAGCCTTTTGCATATTTTTCTCCTGGATTGTCTTTTATTTTTTATTGATTTATTGAAATTTTAAATATAACATGCTTATGAACCCCTTGCTAGATACATATATTATACATATATTTTTTCAATCTGTTTTACCCTTTCCTTCTTTCAGTACTATCATCATTTTAATGAAGTCCAAATCACCATTTTTTAAGAACTTTTTTATTACGAAAGAACTTTGGAGTGAAGAGAACCAGCAGAAGTCACCTATACCAAATGATAAAGATTAACATCAAAATAAGGCATATTAACCTCAGATACCCCCTGGTAAGACTGACTGAATAGGAAACATCCTCCTTTGGTATTCTTAAGAAAAATATATGATACAAGTTTGTTAGGAGAAAATATCAAGTGAACTCAAATTGAGGGGCATTTTGCAAAGTAGTTTATCAGTCTTCCTAAAAAGTGTCAAAGTTGTGAAGGAAAAAGAAAAAGTGAAAAGCTTTTTAGGTTCTCTCTTCATGATATAGTTAGTATTTTTCCATTTGTATTTAATAACTATTTTGGAAGAGATACTTTAAGATGATACAGACATTCTAGGCTTTCATTCCTCATTTTTGCATCTGTTACTGCATCTTGTCTGCAAAAATTATTATTGTAGTCTTCTATGAGGATATTATATCTCCCTTATTTCTTCTATGTTATCATTTGTGATTAGTCCTTGAGACCCTGTTTAAAAAATTATATGCCCTTCTTAAGCTCATGAATGTATTATCCTTTATCTTCAATAAATTTGATTGTCTGATCTTTCATATTTAGACCTATCATTCAAATATGTTTTTTGTATATGGTGTGAGGTATGAGTCAGAATAATTTTTTTTCCCATATGAAGATCCAGTGACCCAAAACTATTTATTAGGAAGCCCATCATTTTCCCCTTACAGGCAGTGCCAACTTTGTCATAAATTCAGTGTGAATTTAGGCTTGTTTCTGGTCTTTGTTCTTTTCTATTTATATATTAGTATTGAAATTTCTCATATCTTTCATTATACTTATTGTTTGCTATGTTATGATTTTTGATGCTATTGAAAATGGTGACACTTTTATTATTTCATATTCTAATTATTTATTGCTGGTATACAGCAACAGATATTTTTTTAGCTATATTGACTTCAAGACCAGCAATCTTCCTAATTCAATTTTAATAAGTTTCCTATAGATTCTTCCACATGGGATCCCTGGGTGGCGCAGCGGTTTGGCGCCTGCCTTTGGCCCAGGGCGCGATCCTGGAGACCCGGGATCGAATCCCACGTTGGGCTCCCAGTGCATGGAGCCTGCTTCTCCCTCTGCCTGTGGCTCTGCCTCTCTCTCTCTCTGTGACTATCATAAATAAATAAAAAAATTAAAAAAAAAAAAAAAAAAAGATTCTTCCACATTTTCTTCAGTTTTATTTCCTCTCTATGATTATTGGACACTTCACTTTTTCTTTCAGTATTATTTTCTATAAATTCCAATAATATATAATTAGAGCTAGTGATATGAAATTTTCCTCATTCCAATTTTGAGAGGAAAGCTTTTACTCTTTCAGTGTTAAGTATGTGGTTTGCTGCAAAGATTCAGCTTAAGTAATATTTCTTTGTTAGCTAAGAGTTTTTATAAGTGAGCAGTAAATTATAAAAAACTCTGATTAAGTTTTCATCCATTGAAATATATCATTTTTTTCCTTATTGAGATTTTGGAAAATTACATTGGTAAATTTTAAAATTTAAATGAACTATTTTATTCTTGTATTTAATCTAATTTTGTTATCATGTATGTAATGCTTTATTTTATTTGCTAACTTTTGTTGCATATTTTGCATCTATATTCATGAGTGAGATTGCCTATGTATATATTTTTTCTCTTAGTATTCCTTCAAGATTTTGATAGCATAGTTTTACTTATGGAGTAAGTTGGAAAATACTTTTTTTCCTACTCTCTAGAAAATATGTGTAAGATTGGTATTATTTCCTCCTTAAATGTTTAGAATTTTCATCAGTTAAGCATATTTGATCTAAAGATTTTTTTGTGGAAGACTTTTAGTTATAGAGTTAATTTTCAAATTAAATATAAGACTAGTGAGATTATCCATTTCATTTTGAATCAATTGGGGTGAACTTACATATAATGTCCTTATTAAAATTTATGGTGATCTTGTTTCCATCATTCGTATTATCAATAAGTTATACATTCTTTATTTTCAATTAGACTTTACAAGGATCACATATTAGTCTTTCCTTAAAAAACGTTTGGTTATTATATATTTGATTTCTATTGCAGTGTTTCATTGATTTTTGTTCTTTTGAAAAGTCAGATGTCATCCTTATTGTTGCACGATTGAAGATAGTATATTTCTTTTTCTGTAGCTTCATTAAGATTTTCTTTGTCTATGGTTTTTAGTATTTTTCTATGATGTGCTTTTTGATTCTTAAAACTTATTTATACTACTTGGGGCTTATACTTGATGTCTTTCATCAACTTCATGAAAATCTTAGTCTTTTTCTTTTCAAATATGGCTCTGTACAATTCTTTCTCCTTTCTCCTGAGCATCCAATTTTATATACATATCTATATAATTATACATAAAATGACATATCTATAATTCTGTATGTAAAACTGACATATGTATGACATATATGTACATAAAATTTATATGCTCTTTTGCTTTGCTTTATTTTTCCTCATGTTTTAGTTTGGATATATCTTACAGCATTATCTTTCAGTTCACTAAAACTTTTCTAAGCAATGTCCAGTTGGCTGATGAAAACACATTTGGATTCTTTTTTAACTTATTTTTTTAGATTTTATTTATTTATTTATGAGAGACACACACACACAGAGGCAGAGACATAGGGAGAGGGAGAGGCAGGCTGCGTGTAGGGAGCCCGATGTGGGACTCGATCCTGGGATTGTGCCCTGAGCTGAAGGCAAACGCTCAACCGCTGAATCACCCAGGCATCCCCATTTTAGATTCTTAAATTCAATATTGTATTTTTTCTTTCTAGAATTTCAATTAGCTTATCTTCTTCAAATTTAGTTCTGGTTCTTCAGTGAAATTTTCAATCTCATCATCTGTTTTCTTGAATTTATTAAATATTTCATTCTGAAGCAATCTAGTACCTTATATTTACAACTGACTATCATTAGTCTAGTTGTCCATTGATACACAAGTAAATCATGAATAGCAAACACTCTGATGATGTGATTAAGTAATTAATGCATTATTATAGATCGTTTCCTAGGGGTAGATACACTTCCTACTTGATATTTTGAACAATTACTTAACAAAGTTTGAAAGGTGAAATGCTAAAATATAAAGTAATTTAATGGATTACTAAGTACATGAAAATTGGGTTTACCTACCGATTTTCTAATTTATGAAATCATGATTTGTTAAAATGGAGATAGAACTAATGAAAAAATATAGTACTAATAGCTATAAATTGCTTTTGTGGGTTTTATATCTTACTCAAATGATTAAAGCATGTTAATTTCAGATTTTGTAGTTCTCCAAGTCATTTGGAACTGAGAGTATTATTGGGTGGAAATAAATATGACTTAGTCATTAAAATTAGACAAGCAGCATTGACCTCAAACTCAGACAGAGAAATAAAGTTATGTGTGATTTTGATGGAACCAGTCACCGATCTATTGTTCATTTAAAAAAAAAAAAAATGCTTTTCTTCCCTACGGTTACAAATGGCGGTGTTGAACAATTTGACTATATTTCATTTAAAAGAAGACAACCCTTTTTTTTACATGATTTAAACAAGGAGAACAGTCCTAGGAGATATGAAAGTGACTTTAAATTTATGCTAAAA	N	.	PASS	PRECISE;SVMETHOD=Snifflesv1.0.12;CHR2=chr17;END=45282843;STD_quant_start=0.836660;STD_quant_stop=0.547723;Kurtosis_quant_start=-1.398438;Kurtosis_quant_stop=6.949415;SVTYPE=DEL;SUPTYPE=AL,SR;SVLEN=-6026;STRANDS=+-;STRANDS2=4,11,4,11;RE=15;REF_strand=57,71;Strandbias_pval=0.270709;AF=0.104895	GT:DR:DV	0/0:128:15
chr17	45279633	61950	N	TAGTATTGTAGAATAGAGAATCCAGAGTGGAACCCTGAATCGTTAGGGCAACTAAATATTCGATAAAAGGAAGACTATCCATGGAAGAAAGAACAGTCTCTTCAATAAATGGTGCTGGGAAAATTGGACATCCACGATGCAGAAGAATAAACCTAGACTAGAACCAGCCTTTTCACCATACACAAAATAAACTCAAATGGAGAAAGATCTAAATGTGAGACAAGATTCCATCAAAAGCCTAGAGAGAACACGGCAACCACACCACACCCTTTTTGTTTGAACTCGGGCCATAGTAACTACTTCGTTGCAGATACATCCACAAGGCAAAAGAAACAAAGCAAATGAACTATTGGGACTTCATCAAGAGTAAAAGCTTTTGCACAGCAAAGGGATACAGGCCACAAAACCCAGACACGACAGAATGGGAGAAGAAAAGGATATTTGCAAATGAATAATCAATAAATGGCTAGTTTCCAAGTCCTATAAGAACTTATTAAAAAGCCAACAACCAAGAAACAAACAGCCCAATCAATGAAATGGGCAAAAAGACTGAACAAAGCTCACAGAAGAGGACATAGACATGGCCACATGCACATGAGAAAATGCTTCATGCATCACTTGCCATCCATGGAAATAACAATCAAAAACACAATGAGATACCACACCATCACACCAGTGAAGGTGAAAAATAACAAGGCAGAAACAACAAATGTTGGAGAGGAATGTGAGAAGGGAACCCTCTTTACACTGTTGGTGGAATTGAACTGTGCAGCCACGGTGAAATGTGTGGAGGTTCCGCAACAGTAAAATATACCTTCCCGAACGAACCAGCAATTGCACTGTTGGGGAGGTACCCAAGAGACAAATGCAATGAAACTCTGGGACAAACCGGCACCCCGATGTTTCTCTAGCAGCAATGGCCAACACGGATGACCAAACTGTGGAAGGAGCCTCGGGTTGGGGTCCCAACGAAAGATTAATGGGATAAAGAAGTGTGTTGATGTTACAATGGAATATTACGCAGCGGTAAAATGACAAATCACCCCGCATTTGCGTTAATCAACTGGATGAACTGGAGGTTATTATCTATGAAGTAGCAGGTCGGAGAAGGACAAACATTGTATGTTCTCATCATTTGGGAATATAAATTAGTGAAAGGGAAAATAAGGGAAGTGGGAGAAGAAATTGTGTGGGAAATATCAGAAAGGAGAGAACATAAAGACTGCTAACGTCTGGGAAACGAACTAGGGTGGTGAAGGGGAGGAAGGGCGGGGTGGGGAGTGAAATGGTGACGGGCACGGGTGTTATTCCGGATGTTAGTAAAAATTGAAACACCAAGAAAAAAAAAAAAG	.	FAIL_NOTPRECISE	IMPRECISE;SVMETHOD=Snifflesv1.0.12;CHR2=chr17;END=45279632;STD_quant_start=24.527536;STD_quant_stop=49.555020;Kurtosis_quant_start=1.545018;Kurtosis_quant_stop=-0.291558;SVTYPE=INS;SUPTYPE=AL,SR;SVLEN=1373;STRANDS=+-;STRANDS2=8,3,8,3;RE=11;REF_strand=40,43;Strandbias_pval=0.199186;AF=0.117021	GT:DR:DV	0/0:83:11
chr17	45280206	61951	ATTCTTCCACATGGGATCCCTGGGTGGCGCAGCGGTTTGGCGCCTGCCTTTGGCCCAGGGCGCGATCCTGGAGACCCGGGATCGAATCCCACGTTGGGCTCCCAGTGCATGGAGCCTGCTTCTCCCTCTGCCTGTGGCTCTGCCTCTCTCTCTCTCTGTGACTATCATAAATAAATAAAAAAATTAAAAAAAAAAAAAAAAAA	N	.	PASS	PRECISE;SVMETHOD=Snifflesv1.0.12;CHR2=chr17;END=45280405;STD_quant_start=2.529822;STD_quant_stop=1.788854;Kurtosis_quant_start=3.945648;Kurtosis_quant_stop=-1.177520;SVTYPE=DEL;SUPTYPE=AL;SVLEN=-199;STRANDS=+-;STRANDS2=9,10,9,10;RE=19;REF_strand=40,44;Strandbias_pval=1;AF=0.184466	GT:DR:DV	0/0:84:19
chr17	45294946	61952	CACCATAACATGGTCATAGCTAGGACAATGGCGCCTAATTCAAAATAAGTGGTC	N	.	PASS	PRECISE;SVMETHOD=Snifflesv1.0.12;CHR2=chr17;END=45294999;STD_quant_start=6.447109;STD_quant_stop=6.210090;Kurtosis_quant_start=-1.619817;Kurtosis_quant_stop=-1.713588;SVTYPE=DEL;SUPTYPE=AL;SVLEN=-53;STRANDS=+-;STRANDS2=23,23,23,23;RE=46;REF_strand=48,43;Strandbias_pval=0.856696;AF=0.335766	GT:DR:DV	0/1:91:46
chr17	45309478	61953	ACGCAGAACTCGATCCAGGGTCTCCAGGATCATGCCCT	N	.	PASS	PRECISE;SVMETHOD=Snifflesv1.0.12;CHR2=chr17;END=45309516;STD_quant_start=0.000000;STD_quant_stop=0.000000;Kurtosis_quant_start=-0.451772;Kurtosis_quant_stop=1.504310;SVTYPE=DEL;SUPTYPE=AL;SVLEN=-38;STRANDS=+-;STRANDS2=26,16,26,16;RE=42;REF_strand=47,38;Strandbias_pval=0.568182;AF=0.330709	GT:DR:DV	0/1:85:42
chr17	45327498	61954	N	<INV>	.	PASS	PRECISE;SVMETHOD=Snifflesv1.0.12;CHR2=chr17;END=45328339;STD_quant_start=1.300887;STD_quant_stop=0.339683;Kurtosis_quant_start=22.341631;Kurtosis_quant_stop=16.062511;SVTYPE=INV;SUPTYPE=SR;SVLEN=841;STRANDS=++;STRANDS2=32,20,20,32;RE=52;REF_strand=21,9;Strandbias_pval=0.481303;AF=0.634146	GT:DR:DV	0/1:30:52
chr17	45328572	61955	TNNNNNNNNNNNNNNNNNNNNNNNNNNNNNNNNNNNNNNNNNNNNNNNNNNNNNNNNNNNN	N	.	FAIL_GAP	PRECISE;SVMETHOD=Snifflesv1.0.12;CHR2=chr17;END=45328632;STD_quant_start=0.000000;STD_quant_stop=0.725476;Kurtosis_quant_start=11.133477;Kurtosis_quant_stop=7.049727;SVTYPE=DEL;SUPTYPE=AL;SVLEN=-60;STRANDS=+-;STRANDS2=17,21,17,21;RE=38;REF_strand=37,38;Strandbias_pval=0.69324;AF=0.336283	GT:DR:DV	0/1:75:38
chr17	45328572	61956	N	GAATAAGGGATAAAGAAGATGTGGTCTAGGGATCCCTGGGTAGGCGCAGCGGTTTGGCGCCTGCCTTTGGCCCAGGCGCGATCCTGGAGACCCGGGAATCGAATCCCCACGGTGGGCTTCACCGGTGCAAATGGAGCCTGCTTCTCTC	.	FAIL_GAP	PRECISE;SVMETHOD=Snifflesv1.0.12;CHR2=chr17;END=45328580;STD_quant_start=0.547723;STD_quant_stop=5.029911;Kurtosis_quant_start=6.226360;Kurtosis_quant_stop=5.571671;SVTYPE=INS;SUPTYPE=AL;SVLEN=140;STRANDS=+-;STRANDS2=13,6,13,6;RE=19;REF_strand=37,38;Strandbias_pval=0.198209;AF=0.202128	GT:DR:DV	0/0:75:19
chr17	45379817	61957	N	TTTTCTTATCTGTTTTTTTTTTTTTTTTTTAAATGCGTT	.	PASS	PRECISE;SVMETHOD=Snifflesv1.0.12;CHR2=chr17;END=45379819;STD_quant_start=3.162278;STD_quant_stop=3.541956;Kurtosis_quant_start=0.674189;Kurtosis_quant_stop=7.657153;SVTYPE=INS;SUPTYPE=AL;SVLEN=34;STRANDS=+-;STRANDS2=12,11,12,11;RE=23;REF_strand=66,60;Strandbias_pval=1;AF=0.154362	GT:DR:DV	0/0:126:23
chr17	45391357	61958	AAATAAATGAAAAAAAAAAAAGAAAAAAAAAAAAAAAAAGGAAG	N	.	PASS	PRECISE;SVMETHOD=Snifflesv1.0.12;CHR2=chr17;END=45391397;STD_quant_start=1.284523;STD_quant_stop=1.688194;Kurtosis_quant_start=-1.711073;Kurtosis_quant_stop=-1.802677;SVTYPE=DEL;SUPTYPE=AL;SVLEN=-40;STRANDS=+-;STRANDS2=17,23,17,23;RE=40;REF_strand=40,46;Strandbias_pval=0.70456;AF=0.31746	GT:DR:DV	0/1:86:40
chr17	45419448	61959	CCTCAATACTTCTTTTTTTTTTTTTTTTTTTTTTATAATTTAACCATTTTTTATTTTTTATTTTTTTATTTTTTTTTTATTTTTATTGGTGTTCAATTTACTAACATACAGAATAACACCCAGTGCCCGTCACCCATTCACTCCCACCCCCCGCCCTCCTCCCCTTCTACCACCCCTAGTTCGTTTCCCAGAGTTAGCAGTCTTTACGTTCTGTCTCCCTTTCTGATATTTCCCACACATTTCTTC	N	.	PASS	PRECISE;SVMETHOD=Snifflesv1.0.12;CHR2=chr17;END=45419694;STD_quant_start=1.870829;STD_quant_stop=2.875627;Kurtosis_quant_start=-1.561399;Kurtosis_quant_stop=-1.524793;SVTYPE=DEL;SUPTYPE=AL;SVLEN=-246;STRANDS=+-;STRANDS2=26,26,26,26;RE=52;REF_strand=35,40;Strandbias_pval=0.722033;AF=0.409449	GT:DR:DV	0/1:75:52
chr17	45422733	61960	N	TTTTATTTTTTTTTTTATTTTTTTATTTTTTTCTTAAAGATGTTATTTGTATTTATTTATTCAGAGAGAGCGAGAGAGAGGCAGAGACACAGGCAGAGGGGGAAGCAGGCTCCATTCAGGAAAGCCTGATGTGGGACTCGATCCCGGGGAACTTCCAGGATCACAACCACCCTGGGCTATCAGGTCTGGGCGCGAGAACTCTGTGGCCGACCAGGGCTGCCCTCTCTTCC	.	PASS	PRECISE;SVMETHOD=Snifflesv1.0.12;CHR2=chr17;END=45422737;STD_quant_start=2.907670;STD_quant_stop=8.366600;Kurtosis_quant_start=0.653043;Kurtosis_quant_stop=4.692387;SVTYPE=INS;SUPTYPE=AL;SVLEN=225;STRANDS=+-;STRANDS2=15,7,15,7;RE=22;REF_strand=44,36;Strandbias_pval=0.333397;AF=0.215686	GT:DR:DV	0/0:80:22
chr17	45424933	61961	AAAGTATTCTTTTTTTTTTTTTTTAAATTTATTTATGATAGTCACACACAGAGAGAGATAGAGAGAGAGAGAGAGAGACAGGCAGAGGGAGAAGCAGGCTCCATGCACCGGGAGCCCGACGTGGGATTCGATCCCGGGTCTCCAGGATCGCGCCCTGGGCCAAAGGCAGGCGCCAAACCACTGCGCCACCCAGGGATCCCAGGTAA	N	.	PASS	PRECISE;SVMETHOD=Snifflesv1.0.12;CHR2=chr17;END=45425137;STD_quant_start=3.616203;STD_quant_stop=3.441824;Kurtosis_quant_start=-2.157548;Kurtosis_quant_stop=2.053517;SVTYPE=DEL;SUPTYPE=AL;SVLEN=-204;STRANDS=+-;STRANDS2=17,9,17,9;RE=26;REF_strand=49,39;Strandbias_pval=0.498513;AF=0.22807	GT:DR:DV	0/0:88:26
chr17	45441323	61962	N	TATGGCGGTTCATAAATGGATATACGAACAGGGGCAGCCCCCGGTGGCGCAGGCGGTGTAACGCCGCCTGCAGGCCAGGGTGTTGATCCGGAGACCCCGGGATCAAGTCCTACATCAGGCTCCCTGAAAATGGAACCGGCTTCTCCCTCTGCGCTGTGCTCGGCCTCTCTCGCGCTCTCTCTCCTAAGAAATATTAAAATCTTAAAAAAAAAAAAAAAGTTGTGTGCATGTGTGATTTAACGTTCCTATATATCTAAATCTTACTGTTTCATTTGACCTTAAATGGATTAGTTGGCACATAAGTTTCGATATGTCAATGTTATTGGTGTTTAAATAGTAGCTCACTTTTTACAAAGTTAAGAAATAGGCTTAATATTATGTGAACTGGGAATATGCAAAAAGGCCAAAAAAGTTGCAACAAAACATAATTAATTAAAAAAGTTTAATTTTGATCCTGCCAACTTATAAACTTTGGACAATCTCATTATCAAAATCTTCAGCATGCAATGTGTTGAAATTCTCGTAAGTTATTAACATACCAAAAATTAATCAACGAAGATTGAACCACTATGTACTTCAAAGTTTTGATTTTACGCGCAGAGCATTGTTTTTGTATTTTAAAATGAAACGAGTGCCTGGGGGACTCCTGGTTAAGCATCGCAACTCTTGGTGTCATTTTAGGTCATGGGTCTCAGGGCGGCGAAATGAGCCTGTTGTGGGGCTCTGCCTCAGCACAGGGTCTGCTAAGGTTGTTTTCTAACCTCTGACCCTCTATGAATCTTCTCAATCTCAAACAAATAGGTCTTTTAAAAATAATTAAATAAAATGAAATGAGAAAACAGTATTTTACCATCAATGCATATGAAGAGGAATTGTAGAAATCAAGGGAAGCTCCATTCGGCCTCTGAGATCTACTCAAGTGGCCAATGCTTGCAACATATAACCTGTTTTGGCAGGAAATACATGGGAGATAAAATTAGAAGATGGGCACTGAAAAGTTGATTTACATGCATGGATATAAATGCCATGAATATTTCTATTACACTACTGATCGCCACCCTAGTTCTTAATATGGGCAAACAAATTAGTTTTTAGTTTTTTATGTTTTTTAATAAATTTATTTTTGTGGTGTTCAGTTACCAACAACAGAAACAACCCCAGTGCTCATCGTCTGCCCCATCAGTGCCTGTCACCCATTCACACCAAGCCCCCCACCCACCTCCCCGTCCACCACCCTGTTGCTTTCCCAGAGTTTAGGAGTTCTTTATGTTCCTGTATCCCTCTTCTGATATTTCCCAGCACGATGTTTTCTCCTTCCCGTTACTTCCTTGTCACTATTTTTATAGTCCCCAATGAATGAGAACATAATAATGTTTGTCCGTCTCCCGATTGAACTTCTTCACTCAGTCATATATACCCTCCAGTTCCATCCCGTCGAAGCAATGGTGGGGTAGTTGTCGTTTCTACTGGCTGAGTAATATTCCAGTGTTTACATAAAGACACATCCTTCTTATAGCCATTCATCTTGCGTTGAAACCGAGGCGTCCTTCCACAGTTGTTGGCTATGATAGACTTGACCACTGGCGAGAAAAGCGGGGTGCAGGTGTCCCACGTTTCAATGGCACTGTAATCTTTTGGAGTTTATAGGCAGGTCGAATTTTTAGCTCTTTGAGGAACCGCCACAAAGTTTTCCCAGAGTGGCTGCACCAGTTCCATTCCCCACCAACAAGTGTAAGAGGGTTCCCCTTTCTTTCCCTTCCTCCATATTCTCTCCAACTTGTGGTGTCCTGGGCTTGTTATTTTCCAATTCTCACTGGGGGGAGGTGGGTATCTCAGTGTGGTTTTGATTTGTATTGCCCTGATGGCAAGTGATGCCTAGCATTTTCCCTCATGTGCATGGTGGCCATGTCTAGTCTTCCTCTGTAGAGATATCTGTTCATGTCGTTTTGCCCATTATCATGATTGGATTGGTTGTTTCTTTGGGGTGTTGATGTATAGTTCTTTATAGATCGGGGGAACTGCCTTTATCTTATACGTCATTGCAACTATCTTCGCCCATTCGGTAGGTTGGCTGGTAGTTGTGTTGACTGTAGCCTTGCTGGGCAAAAGCTCTTATCATTGATGAGTCCCATAGCCAGTTTTGACTTTTGTTTCTTTTGCGCTTCGTGGATGTATCGGGGCAAAAGTTACTGTGGCTGGTTCATAAGGGTGTTGCCTGTATTCCTCCTCTAAG	.	FAIL_NOTPRECISE	IMPRECISE;SVMETHOD=Snifflesv1.0.12;CHR2=chr17;END=45441326;STD_quant_start=0.316228;STD_quant_stop=41.804306;Kurtosis_quant_start=-1.373702;Kurtosis_quant_stop=-0.979842;SVTYPE=INS;SUPTYPE=AL;SVLEN=2293;STRANDS=+-;STRANDS2=9,8,9,8;RE=17;REF_strand=26,28;Strandbias_pval=0.786085;AF=0.239437	GT:DR:DV	0/0:54:17
chr17	45447520	61963	GTGAATAGGGATCCCTGGGTGGCGCAGCGGTTTGGCGCCTGCCTTTGGCCCAGGGCGCGATCCTGGAGACCCGGGATCGAATCCCACATCGGGCTCCCGGTGCATGGAGTCTGCTTCTCCCTCTGCCTGTGTCTCTGCCTCTCTCTCTCTCTGTAACTATCATAAATAAATAAAAAATTTAAAAAAAAAAAAAAAAAAAAAAAAAAAAAAAAAAAAAGGATCCC	N	.	PASS	PRECISE;SVMETHOD=Snifflesv1.0.12;CHR2=chr17;END=45447744;STD_quant_start=0.816497;STD_quant_stop=0.752773;Kurtosis_quant_start=0.110835;Kurtosis_quant_stop=17.440628;SVTYPE=DEL;SUPTYPE=AL;SVLEN=-224;STRANDS=+-;STRANDS2=27,33,27,33;RE=60;REF_strand=45,47;Strandbias_pval=0.739884;AF=0.394737	GT:DR:DV	0/1:92:60
chr17	45459044	61964	TATATACATATATATAATTATATATATACACACATAT	N	.	PASS	PRECISE;SVMETHOD=Snifflesv1.0.12;CHR2=chr17;END=45459079;STD_quant_start=3.545621;STD_quant_stop=3.982103;Kurtosis_quant_start=-1.789747;Kurtosis_quant_stop=-1.944117;SVTYPE=DEL;SUPTYPE=AL;SVLEN=-35;STRANDS=+-;STRANDS2=16,13,16,13;RE=29;REF_strand=42,35;Strandbias_pval=1;AF=0.273585	GT:DR:DV	0/0:77:29
chr17	45480141	61965	N	TGTTTTGGTCTACTGCCGTGCATAAAAGACTGAATGTATAATTTAATGTGCTGATCAGTGGTTAGATTTGTAAATGCAATATGCATGTGTAG	.	PASS	PRECISE;SVMETHOD=Snifflesv1.0.12;CHR2=chr17;END=45480169;STD_quant_start=2.419285;STD_quant_stop=4.301163;Kurtosis_quant_start=3.391078;Kurtosis_quant_stop=5.752985;SVTYPE=INS;SUPTYPE=AL;SVLEN=41;STRANDS=+-;STRANDS2=34,34,34,34;RE=68;REF_strand=43,42;Strandbias_pval=1;AF=0.444444	GT:DR:DV	0/1:85:68
chr17	45481504	61966	TTTCTTTTCTTTTCTTTTCTTTTCTTTTCTGGATTTA	N	.	PASS	PRECISE;SVMETHOD=Snifflesv1.0.12;CHR2=chr17;END=45481539;STD_quant_start=4.816638;STD_quant_stop=3.098387;Kurtosis_quant_start=0.133536;Kurtosis_quant_stop=1.930524;SVTYPE=DEL;SUPTYPE=AL;SVLEN=-35;STRANDS=+-;STRANDS2=2,10,2,10;RE=12;REF_strand=39,43;Strandbias_pval=0.0613738;AF=0.12766	GT:DR:DV	0/0:82:12
chr17	45493315	61967	AAATAAATAAATAAATAAATAAATAAATAAAT	N	.	PASS	PRECISE;SVMETHOD=Snifflesv1.0.12;CHR2=chr17;END=45493347;STD_quant_start=2.546537;STD_quant_stop=2.628515;Kurtosis_quant_start=-1.781883;Kurtosis_quant_stop=-1.757091;SVTYPE=DEL;SUPTYPE=AL;SVLEN=-32;STRANDS=+-;STRANDS2=41,26,41,26;RE=67;REF_strand=62,39;Strandbias_pval=1;AF=0.39881	GT:DR:DV	0/1:101:67
chr17	45503648	61968	TCTCTCTCTCACTGTGTGCCTATCATAAATAAATAAAAATTTAAAAAATGTTTAAAAAAAAAAAAAAAAAAAA	N	.	PASS	PRECISE;SVMETHOD=Snifflesv1.0.12;CHR2=chr17;END=45503869;STD_quant_start=3.659882;STD_quant_stop=2.523573;Kurtosis_quant_start=10.781021;Kurtosis_quant_stop=-1.017483;SVTYPE=DEL;SUPTYPE=AL;SVLEN=-221;STRANDS=+-;STRANDS2=44,32,44,32;RE=76;REF_strand=58,45;Strandbias_pval=0.879253;AF=0.424581	GT:DR:DV	0/1:103:76
chr17	45507478	61969	N	CATGATGAGAAGATGTAGTGTAATGTCTAACATGGAGATTACTCAGCTATTAGAAATGACACATACCCCACCCTTTGCTTCAACGTGGATGGAATGGAGGGTATTATGCTGAGTGGAAGTAAGTCAGAGTCGGAGAAGGAACGAACAGTATATGTATCTCATTCATTTGGGGAATATAAAAAGGAGTAAAGGAGAAATAAGGGAAGGGAGAGAAATGTGTGGGAAATAATCAGAAAAGGGAGACAAGCAACGTAAAGAACGCTTAACTCGGGGAAATGAACATGGGTGGGATCGAAGGTGATGAGGAGCGGGGGTGGGAGGGAATGGGTGACGGGCACTGGGTGGTTAGTCTGTAAGGTTTAGTGATTGAACACCAGATAAAAAAAAAAGAAAAAAAAAGGCTGAGAGAAACAA	.	PASS	PRECISE;SVMETHOD=Snifflesv1.0.12;CHR2=chr17;END=45507477;STD_quant_start=2.645751;STD_quant_stop=5.070926;Kurtosis_quant_start=-1.487496;Kurtosis_quant_stop=5.084139;SVTYPE=INS;SUPTYPE=AL,SR;SVLEN=414;STRANDS=+-;STRANDS2=15,13,15,13;RE=28;REF_strand=52,51;Strandbias_pval=0.833088;AF=0.21374	GT:DR:DV	0/0:103:28
chr17	45523716	61970	N	CCTTTTATCTCATTTATCTTCATGCTCCCCCATGGCAC	.	PASS	PRECISE;SVMETHOD=Snifflesv1.0.12;CHR2=chr17;END=45523737;STD_quant_start=8.359127;STD_quant_stop=2.661453;Kurtosis_quant_start=-0.428953;Kurtosis_quant_stop=-0.643453;SVTYPE=INS;SUPTYPE=AL;SVLEN=35;STRANDS=+-;STRANDS2=22,27,22,27;RE=49;REF_strand=50,55;Strandbias_pval=0.862564;AF=0.318182	GT:DR:DV	0/1:105:49
chr17	45538613	61971	N	GAAAGAAAGAGAAATAAAAGAAAGAGTAAGAAAGAGAAAGAAAGAAAAGGAAAAGCAAAAGAGAAAAAAGAACACGAAGAAGGAGAATAAAAAAAAAAAGAGAACGCGAAAAAAAC	.	FAIL_NOTPRECISE	IMPRECISE;SVMETHOD=Snifflesv1.0.12;CHR2=chr17;END=45538640;STD_quant_start=11.937336;STD_quant_stop=35.261877;Kurtosis_quant_start=2.626559;Kurtosis_quant_stop=-1.620814;SVTYPE=INS;SUPTYPE=AL;SVLEN=83;STRANDS=+-;STRANDS2=2,18,2,18;RE=20;REF_strand=63,58;Strandbias_pval=0.00044925;AF=0.141844	GT:DR:DV	0/0:121:20
chr17	45549757	61972	N	TTAAAACATTATTTAAAAAAACATTCAAAAACAA	.	PASS	PRECISE;SVMETHOD=Snifflesv1.0.12;CHR2=chr17;END=45549757;STD_quant_start=2.380476;STD_quant_stop=5.576737;Kurtosis_quant_start=13.335282;Kurtosis_quant_stop=11.875809;SVTYPE=INS;SUPTYPE=AL;SVLEN=31;STRANDS=+-;STRANDS2=29,31,29,31;RE=60;REF_strand=51,49;Strandbias_pval=0.74738;AF=0.375	GT:DR:DV	0/1:100:60
chr17	45564242	61973	N	GGTTTTTGTTTTTTTGTTTTTATTGTTTTATTGTTTTTTTTTTAGAATAAAAATTTGAAACGAAA	.	PASS	PRECISE;SVMETHOD=Snifflesv1.0.12;CHR2=chr17;END=45564245;STD_quant_start=0.000000;STD_quant_stop=2.774887;Kurtosis_quant_start=3.410550;Kurtosis_quant_stop=4.725097;SVTYPE=INS;SUPTYPE=AL;SVLEN=56;STRANDS=+-;STRANDS2=19,21,19,21;RE=40;REF_strand=54,40;Strandbias_pval=0.344682;AF=0.298507	GT:DR:DV	0/0:94:40
chr17	45566002	61974	N	ATAGAGATTCTCGGGAGGCCCTGGGCTTGGTCGCACCCGAAGCGGTTTGTGGCGCCTGCCTTTGATCCCAGGAGCAGCGATCCTAGGAGACCGGTCGGTCCCACATCGGGGCTCCGTGCATGGACCGCTCTCCCTCTGCCTTGGTTTTCGGGCTCTCTCTATCTCTCAGTCTTTCAGGAATCATAAATAATACGATGAACATCGGTAAAATAAAAAAAATAAAAAAAAAGAAAAAAGAGAAGGC	.	PASS	PRECISE;SVMETHOD=Snifflesv1.0.12;CHR2=chr17;END=45566020;STD_quant_start=1.840894;STD_quant_stop=5.948856;Kurtosis_quant_start=7.122895;Kurtosis_quant_stop=1.538704;SVTYPE=INS;SUPTYPE=AL;SVLEN=232;STRANDS=+-;STRANDS2=18,19,18,19;RE=37;REF_strand=52,44;Strandbias_pval=0.698682;AF=0.278195	GT:DR:DV	0/0:96:37
chr17	45571512	61975	N	ACAATAGCATAGCAGGGATCCCTGGGTGGCGCAGCGGTTGGGCGCCTCCTTTGGACCAGGGGCGGCAGACTGGAGATGCTGGAGAATCGAATCCCGACGTCGGCTCACCGGTGGCATGGAGCCTGCTTCGCTCCCTCTGGGCCTGTGTCCTCTGCCTCTCTCTCGCTCACAGTGACTATCATAAATAAATAAAAAAAAAAAAAAAAAAAAAAAAAAAAAAAAA	.	PASS	PRECISE;SVMETHOD=Snifflesv1.0.12;CHR2=chr17;END=45571523;STD_quant_start=1.507557;STD_quant_stop=2.923261;Kurtosis_quant_start=13.567773;Kurtosis_quant_stop=17.223647;SVTYPE=INS;SUPTYPE=AL;SVLEN=210;STRANDS=+-;STRANDS2=26,18,26,18;RE=44;REF_strand=51,51;Strandbias_pval=0.367964;AF=0.30137	GT:DR:DV	0/1:102:44
chr17	45580038	61976	TTCTTTCTTTCTTTCTTTCTTTCTTTCTTTCCTTTCTTTC	N	.	PASS	PRECISE;SVMETHOD=Snifflesv1.0.12;CHR2=chr17;END=45580078;STD_quant_start=7.028513;STD_quant_stop=5.709641;Kurtosis_quant_start=-0.654016;Kurtosis_quant_stop=-0.153868;SVTYPE=DEL;SUPTYPE=AL;SVLEN=-40;STRANDS=+-;STRANDS2=4,11,4,11;RE=15;REF_strand=49,37;Strandbias_pval=0.0478145;AF=0.148515	GT:DR:DV	0/0:86:15
chr17	45590619	61977	N	TTGTTTTAACTGTTTTCCATTTATTTATGATAGTCACAGAGAGCGAGAGGAGGCAGAGACACAGCCGAGGAGACAGCAGGCTCCATGCACCGGGAGCCCGACGTGGGATTCGATCCCGGGTTCCTCCCAGGATCGCACCCTGGGCCGAAAGGCAGCGCCAAACCGCTGCGCCACCACAGGGCTCCCATGTTTTTTGGGA	.	FAIL_NOTPRECISE	IMPRECISE;SVMETHOD=Snifflesv1.0.12;CHR2=chr17;END=45590618;STD_quant_start=22.034065;STD_quant_stop=54.310220;Kurtosis_quant_start=4.613853;Kurtosis_quant_stop=2.161632;SVTYPE=INS;SUPTYPE=AL;SVLEN=199;STRANDS=+-;STRANDS2=4,6,4,6;RE=10;REF_strand=51,36;Strandbias_pval=0.321455;AF=0.103093	GT:DR:DV	0/0:87:10
chr17	45591768	61978	N	AGAAATTTTCAATCCACAAATGGATGAAATTTCATAAAGGTGAGACAAGAATCCATCAAAAATCCTAGGAGAACACAGGAAACACCCGTTTTGAACTCGGCCATAGTAACGTCTTGCAAGGATACATCCACGGAAGACAAAAAAACAAAAAGCAAAAATGAACATATGGGAACTTCATCAAGATAAGAGCTTTTGCAAAGGCAAAGGAGACAGTCAACAAAACTCAAAGACAACCTACAGAATGGGAGAAGATATTGCAAATGCATATCAGAATAAAGGGCTAGTTTCCAAGCATATAAAGAACTTAGTAAACTCAACAACCAAAGAAACAAATAAGCCATCATGAATGGGCAAAAGACATGACCAAGAAATCCTCACAGAGGAAGACATAGACATTGGCCAACATGCATATGAGAAAATGTTCGTGGCATCACTTCCATCAGGGAAAATCAAATCAAAACTACAATGAGATACCACCTCAGCACCAAGATGAGAAATGGGGAAAATTAACAAGGCAGGGAAACAACAAATGTTGGAGAGGATGAGAGAGAAAAGGGAACGCCTCTTACACTGTTGGTGGGAATGTTGAACTGTGCGCCACGCGGAAAACTGTGGTGGAGGTTCCGCAAACAGTTTTTATGTTAAAAATATACATGCCCTAAGACACACCAAGAAATTGCCTGTTGGGGAGATTACCCCAAAGATACAAAATGCAAATGAAACGCCCGGGACCACCTGCACCCCGATGTTTTATAGCAGAAATGGCCACGATAGCCAAGACTGTGGAAGAGAGCCTCGGTGTCCAACGAAGATGAAATGGATAAAGAGAGATTGGTTTATGTATACAATGGAATATTACTCAGCTATGAGAAATACAAATAGCCTTACCATTTTGCGTCAACGGGGATGAGAACTTGGAGGGTTTAGGCGGAGTGAAGTAAGTCAGTCAGAGAAGGACGAAACATTGATAGGTTCTGCAGTCATTTGGGGGAATTAATAATAGTAAAGGGAATATAAGGGAAGGGAGAGAACTGTGTGGGAAATATCAGAAAGGGAGACAGAACGGAAAGATCTAACTCTGGGAAAGAACTAGGGGTGGTAGAAGGGGGGAGGGCGGGGGGTAGGGGAGTGAATGGGTGACGGCACTGGTGTTATGTCTGTATGTTAGTAAATTGAACACAAATAAAAAATAAAATAAAAAAAAAAAAG	.	FAIL_NOTPRECISE	IMPRECISE;SVMETHOD=Snifflesv1.0.12;CHR2=chr17;END=45591771;STD_quant_start=1.391217;STD_quant_stop=13.054476;Kurtosis_quant_start=-1.742334;Kurtosis_quant_stop=3.054235;SVTYPE=INS;SUPTYPE=AL,SR;SVLEN=1194;STRANDS=+-;STRANDS2=34,29,34,29;RE=63;REF_strand=50,37;Strandbias_pval=0.739699;AF=0.42	GT:DR:DV	0/1:87:63
chr17	45595495	61979	TGTATAATAGTGCTTCTGAATTGGCTTTCTGACATTCAG	N	.	PASS	PRECISE;SVMETHOD=Snifflesv1.0.12;CHR2=chr17;END=45595533;STD_quant_start=1.475287;STD_quant_stop=1.504894;Kurtosis_quant_start=-0.430103;Kurtosis_quant_stop=-0.271416;SVTYPE=DEL;SUPTYPE=AL;SVLEN=-38;STRANDS=+-;STRANDS2=39,29,39,29;RE=68;REF_strand=42,33;Strandbias_pval=1;AF=0.475524	GT:DR:DV	0/1:75:68
chr17	45595647	61980	N	TATCAGCCCGACTAAGTAAATTTCACCCTAGATGATCTGATGAGGTCAGAACAAGCAGAAGGTTAAAGAAAGATGGGCACAAAATAAAACAAAAGCACCAATAAGTGGGCAAAACAAGTTTTAAAACAAGAGTAGTAAAACAATAAAGGC	.	PASS	PRECISE;SVMETHOD=Snifflesv1.0.12;CHR2=chr17;END=45595659;STD_quant_start=4.317278;STD_quant_stop=6.390097;Kurtosis_quant_start=-1.672923;Kurtosis_quant_stop=-0.030003;SVTYPE=INS;SUPTYPE=AL;SVLEN=140;STRANDS=+-;STRANDS2=41,32,41,32;RE=73;REF_strand=42,32;Strandbias_pval=1;AF=0.496599	GT:DR:DV	0/1:74:73
chr17	45614168	61981	AGTTTTTCCTATTTTCTTTTTTTTTTTTTTTTTTAATTTTTACTTATTTATGATAGTCACACAGAGAGAGAGAGAGGCAGAGACACAGGCAGAGGGAGAAGCGGGCTCCATGCACCGGGAGCCCGACGTGGGACTCGATCCCGGGTCTCCAGGATCGCGCCCTGGGCCAAAGGCAGGCGCTAAACCACTGCGCCACCCAGGGATCCCCT	N	.	PASS	PRECISE;SVMETHOD=Snifflesv1.0.12;CHR2=chr17;END=45614377;STD_quant_start=2.469324;STD_quant_stop=1.787490;Kurtosis_quant_start=13.433036;Kurtosis_quant_stop=-1.623699;SVTYPE=DEL;SUPTYPE=AL;SVLEN=-209;STRANDS=+-;STRANDS2=39,44,39,44;RE=83;REF_strand=45,53;Strandbias_pval=1;AF=0.458564	GT:DR:DV	0/1:98:83
chr17	45616219	61982	N	GTATATACTAATATAATTAATATATATCTATATCC	.	PASS	PRECISE;SVMETHOD=Snifflesv1.0.12;CHR2=chr17;END=45616225;STD_quant_start=2.075498;STD_quant_stop=3.863040;Kurtosis_quant_start=2.851967;Kurtosis_quant_stop=2.774840;SVTYPE=INS;SUPTYPE=AL;SVLEN=31;STRANDS=+-;STRANDS2=10,16,10,16;RE=26;REF_strand=48,59;Strandbias_pval=0.661051;AF=0.195489	GT:DR:DV	0/0:107:26
chr17	45689663	61983	ATTTAATGGGTTTTTTTTTTTTTTTTTTTTTTTTTTTTAAATAAATTCTTTTTTTTTTTTTTTTTAATTTATTTATTTACGATAGTCACACTCAGAGAGAGAGAGAGAGAGGCAGAGACACAGGCAGAGAGAGAAGCAGGCTCCATGCACCGGGAGCCTGACGTGGGATTCGATCCCGGGTCTCCAGGATCGCGCCCTGAGCCAAAGGCAGGCGCCAAACCGCTGCGCCACCCAGGGATCCC	N	.	PASS	PRECISE;SVMETHOD=Snifflesv1.0.12;CHR2=chr17;END=45689908;STD_quant_start=1.243163;STD_quant_stop=0.000000;Kurtosis_quant_start=15.540384;Kurtosis_quant_stop=0.023559;SVTYPE=DEL;SUPTYPE=AL;SVLEN=-245;STRANDS=+-;STRANDS2=20,24,20,24;RE=44;REF_strand=47,49;Strandbias_pval=0.719387;AF=0.314286	GT:DR:DV	0/1:96:44
chr17	45718621	61984	N	AAGAAAAATTAAATTTGGGATCCCGGGTGGCGCATGAGGTTTGGCGCCTGCCTTTGGCCCCGGGCGCTGGATCCTGGAGACCCCGGCGATCGAATCCCACATCAGCTCCCGGTGCATGGAGCCTGCTGGCTCCCTCTGCCTATGTCTCTGCGCCTCTGCTCTCTCTCTCTCTCGTCTGTGATATCATAAATCAAAAAATAAAAAATAAAAAAAATAAAAAAAAAAAAACAAAAAAAAAAAAAAAAA	.	FAIL_NOTPRECISE	IMPRECISE;SVMETHOD=Snifflesv1.0.12;CHR2=chr17;END=45718628;STD_quant_start=87.415674;STD_quant_stop=117.187883;Kurtosis_quant_start=6.937577;Kurtosis_quant_stop=6.937502;SVTYPE=INS;SUPTYPE=AL;SVLEN=239;STRANDS=+-;STRANDS2=5,5,5,5;RE=10;REF_strand=29,40;Strandbias_pval=0.737808;AF=0.126582	GT:DR:DV	0/0:69:10
chr17	45725698	61985	GGAAAGAAATTTTTTTTTTTTTTTTTTTTTTTTTTTTTTTTTTTTTTTTTTTTTTTTTTTTAAATTTTTTTTTTTAAATTTTTATTTATTTTTGATAGTCACAGAGAGAGAAAGAGAGAGAGGCAGAGACACAGGCAGAGGGAGAAGCAGGCTCCATGCACCGGGAGCCCGACGTGGGATTCGATCCCGGGTCTCCAGGATCGCGCCCTGGGCCAAAGGCAGGCGCCCAACCGCTGCGCCACCCAGGGATCCC	N	.	PASS	PRECISE;SVMETHOD=Snifflesv1.0.12;CHR2=chr17;END=45725945;STD_quant_start=2.645751;STD_quant_stop=2.070197;Kurtosis_quant_start=-2.051223;Kurtosis_quant_stop=-1.822460;SVTYPE=DEL;SUPTYPE=AL;SVLEN=-247;STRANDS=+-;STRANDS2=22,21,22,21;RE=43;REF_strand=27,26;Strandbias_pval=1;AF=0.447917	GT:DR:DV	0/1:53:43
chr17	45726597	61986	N	CCTTTGTTTTTGTTTTAATTTAATTTTTAATTTGGTGTTCAATTTACTAACATACAAGAATACCCCCAGTTAGCCCGTCACCCCCTTCACTCCCACCGGCCCCGCCCTTCTCCCCTTCTACCACACCGAGTTACGTTTCCCGCAGGAGTTAGCAGTCGTTAAGGCTGTCTCCCTTTCTGATATTCCCAGCACATTTCTTCTCCGTCCCTTATATTCCCTTTCACTATTATTTATATTCCCCAAATGAATGAGAACAGATAATGTGTGTCCTTCTCCGCGGACTTACGTCCTCAGCAATAATACCCTTCCAGTTCCATCCACGTGGAAGGCCAAATGTTGGTATGTGGTCATGTCTATCGCTGCGTAATATTCCATTGTATACATAAGCACATTGGAGGGGAATCGAGAAAGGGAACCCGCTTAAACACTGTTGGTGGGAATTTGAACTGGTGCAGCACTCCGGAAAACTGTGGTGGAGGTTCCTCAAACAGTTAAAAAAGGACCGGCCCAGACGACCACACCAATTGGCACTGTTGGGGATTTACCCCAAGAGGTACAAATCAATGAAACGCCGGGACAAACCTGGCAACCCGATGTTTAGTAGAGAGCACAAGGGACACGACAAGCCCAAACGGTGGAAGGACCTCGGTTGTCCTGAATGTCTCTTCT	.	FAIL_NOTPRECISE	IMPRECISE;SVMETHOD=Snifflesv1.0.12;CHR2=chr17;END=45726610;STD_quant_start=3.949684;STD_quant_stop=11.728171;Kurtosis_quant_start=14.687630;Kurtosis_quant_stop=1.904881;SVTYPE=INS;SUPTYPE=AL,SR;SVLEN=661;STRANDS=+-;STRANDS2=19,21,19,21;RE=40;REF_strand=35,32;Strandbias_pval=0.691946;AF=0.373832	GT:DR:DV	0/1:67:40
chr17	45736482	61987	AATACTTAATTAATTATTAATTAATATTATTAATTAATAATTAATTAATTTAAATAATAATAATAAATAATAATAATAATA	N	.	PASS	PRECISE;SVMETHOD=Snifflesv1.0.12;CHR2=chr17;END=45736563;STD_quant_start=0.447214;STD_quant_stop=0.871780;Kurtosis_quant_start=-0.358404;Kurtosis_quant_stop=-0.278373;SVTYPE=DEL;SUPTYPE=AL;SVLEN=-81;STRANDS=+-;STRANDS2=26,24,26,24;RE=50;REF_strand=32,27;Strandbias_pval=0.849079;AF=0.458716	GT:DR:DV	0/1:59:50
chr17	45743904	61988	N	TTGGCTTTTTTTTTTTTTTTCAATTTTTTTATATATGATCGTCACAGAGAGAGAGCGCGAGAGGCATAGACCACAGGCAGCGGGAAGACGCAGGATCCATGCACCGGGCGGCGGACGTGGGAGGCTCGATCCCGGGTCTCCCGGATCGCGCTGGGGCCCAAAGGCAGGCGCAAACCACTGCGCCACCCAGGCTCCCCTCTC	.	PASS	PRECISE;SVMETHOD=Snifflesv1.0.12;CHR2=chr17;END=45743903;STD_quant_start=5.215362;STD_quant_stop=3.911521;Kurtosis_quant_start=-2.063053;Kurtosis_quant_stop=-0.728055;SVTYPE=INS;SUPTYPE=AL;SVLEN=212;STRANDS=+-;STRANDS2=10,6,10,6;RE=16;REF_strand=39,32;Strandbias_pval=0.781109;AF=0.183908	GT:DR:DV	0/0:71:16
chr17	45745650	61989	N	AAAATATGCATAGGTAGGGTCCCTGGGTTGGGCGGCGCGGTTTAGCGCCTGCCGTTGGCCCAGGGCGTGATCCTGGGAGAAACCCGGGATCGAATCCCCAGTCGGGCTCCAGGTTGCAATGGAGCCCTGCTTCCTTCTCTCACCTCTACCTGTTGTCTCTGCCTCTCACGCGCTCTCTCACTGTGTGCCTATCATCAATAAGAAAAAAAAAAAAAAAACAAAAAAAAAAAAAAAAAAAAA	.	PASS	PRECISE;SVMETHOD=Snifflesv1.0.12;CHR2=chr17;END=45745652;STD_quant_start=3.237512;STD_quant_stop=7.285196;Kurtosis_quant_start=10.148970;Kurtosis_quant_stop=5.344303;SVTYPE=INS;SUPTYPE=AL;SVLEN=237;STRANDS=+-;STRANDS2=30,24,30,24;RE=54;REF_strand=42,34;Strandbias_pval=1;AF=0.415385	GT:DR:DV	0/1:76:54
chr17	45765289	61990	N	TCATTCTAATGGGGCTTCCTGCCTCGGCTTGGGCTCTGGTTT	.	PASS	PRECISE;SVMETHOD=Snifflesv1.0.12;CHR2=chr17;END=45765288;STD_quant_start=2.297341;STD_quant_stop=2.309401;Kurtosis_quant_start=14.903897;Kurtosis_quant_stop=3.171500;SVTYPE=INS;SUPTYPE=AL;SVLEN=46;STRANDS=+-;STRANDS2=18,19,18,19;RE=37;REF_strand=45,52;Strandbias_pval=0.848338;AF=0.276119	GT:DR:DV	0/0:97:37
chr17	45765663	61991	GACCCTGCTTCTTCCCTCTGCCTATGTCTCTGCCTCTCTCTCTGTGCCTGTCATGAATAAATAAATAAAATCTTTTTAGAAAAGAAAAAGTGGGGATCCCTGGGTGGCTTAGCGGTTTAGTGCCTGCCTTTTACCCAGGGTGTGATCCT	N	.	FAIL_NOTPRECISE	IMPRECISE;SVMETHOD=Snifflesv1.0.12;CHR2=chr17;END=45765803;STD_quant_start=10.368221;STD_quant_stop=9.611191;Kurtosis_quant_start=-0.506676;Kurtosis_quant_stop=-1.690552;SVTYPE=DEL;SUPTYPE=AL;SVLEN=-140;STRANDS=+-;STRANDS2=19,13,19,13;RE=32;REF_strand=46,53;Strandbias_pval=0.227529;AF=0.244275	GT:DR:DV	0/0:99:32
chr17	45821696	61992	N	TTTTATTTTTTCTTTTATTTTTTTTAATTTTATCTTATTTATGATAGTCCAAGAGCAGGAGAGAGAGAGCAGATACATTAGCGCAGAGGGAAGAAGTCAGGCCTCATGCACCGGGAGCCCGATTGTGGATTGATCCCGGGTCTCCAGGCGATCGCGCCCTGGGCAACGGCATGGCGCCAAACCGCTGCGCCACCCAGGGATCCCTGGCCTT	.	PASS	PRECISE;SVMETHOD=Snifflesv1.0.12;CHR2=chr17;END=45821704;STD_quant_start=2.280351;STD_quant_stop=4.345112;Kurtosis_quant_start=7.898704;Kurtosis_quant_stop=6.579643;SVTYPE=INS;SUPTYPE=AL;SVLEN=205;STRANDS=+-;STRANDS2=25,25,25,25;RE=50;REF_strand=55,47;Strandbias_pval=0.730205;AF=0.328947	GT:DR:DV	0/1:102:50
chr17	45822001	61993	N	GGGTGAGAGGGATCCCGGGGGTGGTGGGGCAAGCGGTTTAGTAGTCCTGCCCTTTGTCCCAGGGTTGCGATCTGGAGACCCGGGATCGAATCACACGTCGGGCTCCCGGTGCTTGGAGCCGGTTTCTCCCCTGCCTGTGTCTCGTGCATCTCTCTCTCCTCACTGTGTGCCTATCATAAATAAATAAAATTAAAAAAAAGAATAAAATAAAAGAAAATAAGCTG	.	PASS	PRECISE;SVMETHOD=Snifflesv1.0.12;CHR2=chr17;END=45822007;STD_quant_start=4.701064;STD_quant_stop=5.527205;Kurtosis_quant_start=2.539554;Kurtosis_quant_stop=2.288102;SVTYPE=INS;SUPTYPE=AL;SVLEN=224;STRANDS=+-;STRANDS2=21,20,21,20;RE=41;REF_strand=57,48;Strandbias_pval=0.853779;AF=0.280822	GT:DR:DV	0/0:105:41
chr17	45836296	61994	CACAAGGATAGTTTTTTTTTTAATTTTTATTTATTTATGATAGTCACAGAGAGAGAGAGAGGCAGAGACATAGGCAGAGGGAGAAGCAGGCTCCATGCACTGGGAGCCCGACGTGGGATTCGATCCCGGGTCTCCAGGATCGCGCCCTGGGCCAAAGGCAGGTGCCAAACCGCTGCGCCACCCAGGGATCCC	N	.	PASS	PRECISE;SVMETHOD=Snifflesv1.0.12;CHR2=chr17;END=45836487;STD_quant_start=1.718249;STD_quant_stop=1.511858;Kurtosis_quant_start=4.635146;Kurtosis_quant_stop=10.877207;SVTYPE=DEL;SUPTYPE=AL;SVLEN=-191;STRANDS=+-;STRANDS2=39,45,39,45;RE=84;REF_strand=50,49;Strandbias_pval=0.656616;AF=0.459016	GT:DR:DV	0/1:99:84
chr17	45842637	61995	TTTTCCATACAATTTGTATGTTCCATACAAATT	N	.	PASS	PRECISE;SVMETHOD=Snifflesv1.0.12;CHR2=chr17;END=45842670;STD_quant_start=0.000000;STD_quant_stop=0.316228;Kurtosis_quant_start=7.000000;Kurtosis_quant_stop=3.800000;SVTYPE=DEL;SUPTYPE=AL;SVLEN=-33;STRANDS=+-;STRANDS2=6,5,6,5;RE=11;REF_strand=56,54;Strandbias_pval=1;AF=0.0909091	GT:DR:DV	0/0:110:11
chr17	45846482	61996	TGTTGTGTTGAGAATTAATTTAAGAAGTAAGAAGGGAAAGAGAACAGTTGGTGTTCCAATATCCTCGGAAAGGACTGCAATGGCTTACAGAATAAGAAATACATATACTAGAAAAAAGTAGCCAAATATATTTTGTCATACAAGTACAGAAATAAAAGTTTGAGGCAGATATAGGGGGGAAAAAGGTGCAAAAATNNNNNNNNNN	N	.	FAIL_NOTPRECISE	IMPRECISE;SVMETHOD=Snifflesv1.0.12;CHR2=chr17;END=45846686;STD_quant_start=16.214594;STD_quant_stop=15.484916;Kurtosis_quant_start=-1.725273;Kurtosis_quant_stop=-1.707431;SVTYPE=DEL;SUPTYPE=AL;SVLEN=-204;STRANDS=+-;STRANDS2=49,44,49,44;RE=93;REF_strand=51,48;Strandbias_pval=0.886038;AF=0.484375	GT:DR:DV	0/1:99:93
chr17	45872200	61997	AAAACATTTTGAGGGATCCCTGGGTGGCGCAGCGGTTTGGCGCCTGCCTTTGGCCCAGGGCGCGATCCTGGAGACCGGGGATCGAATCCCACGTCGGGCTCCCGGTGCATGGAGCCTGCTTCTCCCTCTGCCTGTGTCTCTGCCTCTCTCTCTCTCTCTCTCTGTGTGTGACTATCATAAATAAATAAAGAAAAAAATATTTAAAAAAAAAAA	N	.	PASS	PRECISE;SVMETHOD=Snifflesv1.0.12;CHR2=chr17;END=45872413;STD_quant_start=2.899553;STD_quant_stop=2.553139;Kurtosis_quant_start=6.022317;Kurtosis_quant_stop=1.395531;SVTYPE=DEL;SUPTYPE=AL;SVLEN=-213;STRANDS=+-;STRANDS2=17,37,17,37;RE=54;REF_strand=25,46;Strandbias_pval=0.705431;AF=0.432	GT:DR:DV	0/1:71:54
chr17	45873921	61998	N	CCCCCCCCCCCCCCCCCCCCCCCCCCACCCCC	.	FAIL_NOTPRECISE	IMPRECISE;SVMETHOD=Snifflesv1.0.12;CHR2=chr17;END=45873929;STD_quant_start=0.707107;STD_quant_stop=17.280046;Kurtosis_quant_start=1.992555;Kurtosis_quant_stop=1.064013;SVTYPE=INS;SUPTYPE=AL;SVLEN=32;STRANDS=+-;STRANDS2=3,10,3,10;RE=13;REF_strand=33,49;Strandbias_pval=0.357935;AF=0.136842	GT:DR:DV	0/0:82:13
chr17	45889596	61999	AAGGAAGGAAGGAAGGAAGGAAGGAAGGAAGGAAGGAAGGAAGGA	N	.	PASS	PRECISE;SVMETHOD=Snifflesv1.0.12;CHR2=chr17;END=45889635;STD_quant_start=9.552487;STD_quant_stop=8.225975;Kurtosis_quant_start=-1.756172;Kurtosis_quant_stop=-0.336016;SVTYPE=DEL;SUPTYPE=AL;SVLEN=-39;STRANDS=+-;STRANDS2=18,7,18,7;RE=25;REF_strand=42,37;Strandbias_pval=0.109755;AF=0.240385	GT:DR:DV	0/0:79:25
chr17	45939822	62000	AAGATAGTTAACTTCTGGGATCCCTGGGTGGCGCAGTGGTTTAGCGCCTGCCTTTGGCCCAGGGCGCGATCCTGGAGACCCGGGATCGAATCCCACATCGGGCTCCCGGTGCATGGAGCCTGCTTCTCCCTCTGCCTGTGTCTCTGCCTCTCTCTCCCTCTCTCTGTGTGACTATCATAAATAAATAAAAATTAAAAAAAAAATATTAAAAAAAAAAA	N	.	PASS	PRECISE;SVMETHOD=Snifflesv1.0.12;CHR2=chr17;END=45940042;STD_quant_start=4.147288;STD_quant_stop=3.616628;Kurtosis_quant_start=-1.839400;Kurtosis_quant_stop=-1.867392;SVTYPE=DEL;SUPTYPE=AL;SVLEN=-220;STRANDS=+-;STRANDS2=23,28,23,28;RE=51;REF_strand=50,47;Strandbias_pval=0.492281;AF=0.344595	GT:DR:DV	0/1:97:51
chr17	45947948	62001	N	CGGCGCGCATTTTTATTTCTTTTATTTTTTGCCACCTTTTTCTTAAAGTTTTTTTTTATTTATTATGATAGTCACAGGGAGAGGCGAGCCGAGAGAGAATGCAGCGACTACCGGGCAGTGAGGGAGAATGCAGGCTCCATGCACTGGGAGCCGATGCTGGTATTCGATCCCGGTCTCCAGGATCGCGCCTGGGCCAAAGGCAGGCGCCAAACCACTGCGGCACCTCAGGGCTCC	.	PASS	PRECISE;SVMETHOD=Snifflesv1.0.12;CHR2=chr17;END=45947951;STD_quant_start=2.121320;STD_quant_stop=6.617077;Kurtosis_quant_start=9.883609;Kurtosis_quant_stop=0.715168;SVTYPE=INS;SUPTYPE=AL;SVLEN=240;STRANDS=+-;STRANDS2=17,11,17,11;RE=28;REF_strand=45,47;Strandbias_pval=0.290081;AF=0.233333	GT:DR:DV	0/0:92:28
chr17	45960077	62002	N	CCCAATTAAAGGATTTTTTTTTTTTTTAAAAAAACTTTTTTTTTTTTTTTTAATGGTTTATTTAGTTTATGATAGTCACCGAGAGAGGAGAGAGAGGCAGAGGACACAGGCAGAGGGAGAACAGGCCTCACAATCCACCGGAGCCCGACGATGGATTCGATCCCGGGTCTCCAGGATCAGCGCCCTGGTCCAAAGGCAGGCCGCCAACCGCTGCTCCACCAGGGATACCCA	.	PASS	PRECISE;SVMETHOD=Snifflesv1.0.12;CHR2=chr17;END=45960085;STD_quant_start=3.449638;STD_quant_stop=6.848357;Kurtosis_quant_start=1.421048;Kurtosis_quant_stop=0.260566;SVTYPE=INS;SUPTYPE=AL;SVLEN=223;STRANDS=+-;STRANDS2=6,9,6,9;RE=15;REF_strand=27,51;Strandbias_pval=0.770933;AF=0.16129	GT:DR:DV	0/0:78:15
chr17	45967752	62003	N	TAAAGAACAAAATGGGGATCCCTGGGTGGTCGCAGCGGTTTGGCGGCCTTCCTTTGGCCCAGGGCGCGATCCTGGAGATACCGGGATCGCATCCCTACATCAGGCTCCGGTTGCATGGAGCCTGCTTTCTCCCTCTGCCTCGTTTCTCTGCGCCTCCTCTCTTCTCTTTTGACTATCAACTACAATCCAATTTAAACACAAAAAA	.	PASS	PRECISE;SVMETHOD=Snifflesv1.0.12;CHR2=chr17;END=45967759;STD_quant_start=1.316561;STD_quant_stop=6.282250;Kurtosis_quant_start=10.894669;Kurtosis_quant_stop=2.903391;SVTYPE=INS;SUPTYPE=AL;SVLEN=204;STRANDS=+-;STRANDS2=10,20,10,20;RE=30;REF_strand=34,40;Strandbias_pval=0.278202;AF=0.288462	GT:DR:DV	0/0:74:30
chr17	45972827	62004	N	ATAACAATTACATCTGAAAAAACATCAATAACAATCCACACCACAA	.	PASS	PRECISE;SVMETHOD=Snifflesv1.0.12;CHR2=chr17;END=45972828;STD_quant_start=4.183300;STD_quant_stop=4.370355;Kurtosis_quant_start=5.660183;Kurtosis_quant_stop=5.823199;SVTYPE=INS;SUPTYPE=AL;SVLEN=41;STRANDS=+-;STRANDS2=4,14,4,14;RE=18;REF_strand=25,41;Strandbias_pval=0.271239;AF=0.214286	GT:DR:DV	0/0:66:18
chr17	46001506	62005	ACTATTTTATTTTTTTATTTTTTTTATTTTTTTATGATAGGCACACAGTGAGAGAGAGAGAGGCAGAGACACAGGCAGAGGGAGAAACAGGCTCCATGCACCGGGAGCCCGATGTGGGATTCGATCCCGGGTCTCCAGGATCGCGCCCTGGGCCAAAGGCAGGCGCCAAACCGCTGCGCCACCCAGGGATCCCTACC	N	.	PASS	PRECISE;SVMETHOD=Snifflesv1.0.12;CHR2=chr17;END=46001704;STD_quant_start=4.593474;STD_quant_stop=4.427189;Kurtosis_quant_start=-1.403835;Kurtosis_quant_stop=-0.993327;SVTYPE=DEL;SUPTYPE=AL;SVLEN=-198;STRANDS=+-;STRANDS2=7,4,7,4;RE=11;REF_strand=47,43;Strandbias_pval=0.53709;AF=0.108911	GT:DR:DV	0/0:90:11
chr17	46008053	62006	N	CTATAAATGTGTTTTTTTAATTTTATTTATTTATGATAGTTCCATGAGAGAGTAAGAGAAAGGCTGAGACACGGCGAGAGGGAAAGCAGGCTCCATGCCACCAGGGCCCGACGTGGATCGAGCCTGGGTCTCCAGGACGCGCCTGGAGCCAAAGGCAGGCGCCAAACCGCTGCCGGCCATCCCAGGGATCCCCTGTCATTAG	.	PASS	PRECISE;SVMETHOD=Snifflesv1.0.12;CHR2=chr17;END=46008053;STD_quant_start=3.033150;STD_quant_stop=5.009990;Kurtosis_quant_start=3.529494;Kurtosis_quant_stop=2.179778;SVTYPE=INS;SUPTYPE=AL;SVLEN=202;STRANDS=+-;STRANDS2=9,12,9,12;RE=21;REF_strand=57,52;Strandbias_pval=0.480796;AF=0.161538	GT:DR:DV	0/0:109:21
chr17	46044294	62007	N	ATGAAGGGATCCATGGGTGGCGCAGCGGTTTGGCAGCCGGCCTTGGCCCAGGGCGCGATTCACGGAGCGACCCAGGATCGAAGGCGCCACATCGGGCTTGCCGGTGGCATGGACCGGCTTCTCGCACCGCGGCCTAGGTCGCTGCCTCTCGCCTTTATCTCTCTGTGACTATCATAATAAAATCAAAATTTAAAAAAAACAAAAAAAGAAAAAAAAAATAAAAAGCAGA	.	PASS	PRECISE;SVMETHOD=Snifflesv1.0.12;CHR2=chr17;END=46044296;STD_quant_start=3.100868;STD_quant_stop=5.916080;Kurtosis_quant_start=8.972112;Kurtosis_quant_stop=3.050116;SVTYPE=INS;SUPTYPE=AL;SVLEN=223;STRANDS=+-;STRANDS2=15,12,15,12;RE=27;REF_strand=41,38;Strandbias_pval=0.824947;AF=0.254717	GT:DR:DV	0/0:79:27
chr17	46114280	62008	N	AGAGAAAAAAAATATTAAAAAAAAGAAGAAAGTAATAGCAGAAGAAGAGAAAAAAGACGAAGAAGATAAGAAAG	.	FAIL_NOTPRECISE	IMPRECISE;SVMETHOD=Snifflesv1.0.12;CHR2=chr17;END=46114288;STD_quant_start=18.716303;STD_quant_stop=34.969987;Kurtosis_quant_start=-1.219101;Kurtosis_quant_stop=2.127236;SVTYPE=INS;SUPTYPE=AL;SVLEN=72;STRANDS=+-;STRANDS2=0,12,0,12;RE=12;REF_strand=57,53;Strandbias_pval=0.000364791;AF=0.0983607	GT:DR:DV	0/0:110:12
chr17	46168251	62009	N	TTTTATAAAAAAAAAAAAAAAAAAAAAAAAAAAAAAAAAAAACCT	.	PASS	PRECISE;SVMETHOD=Snifflesv1.0.12;CHR2=chr17;END=46168250;STD_quant_start=1.374369;STD_quant_stop=2.638743;Kurtosis_quant_start=-1.903282;Kurtosis_quant_stop=4.745789;SVTYPE=INS;SUPTYPE=AL;SVLEN=48;STRANDS=+-;STRANDS2=27,28,27,28;RE=55;REF_strand=39,43;Strandbias_pval=0.863644;AF=0.40146	GT:DR:DV	0/1:82:55
chr17	46171061	62010	N	TGGGGGGAAGGAAAAAAAAGTCAAAAAAAAAAAAAAAAAAAAAAAAAAAAAAAAAAAAAAAAAAAAAGTTG	.	PASS	PRECISE;SVMETHOD=Snifflesv1.0.12;CHR2=chr17;END=46171073;STD_quant_start=3.262339;STD_quant_stop=3.882194;Kurtosis_quant_start=9.094869;Kurtosis_quant_stop=2.390238;SVTYPE=INS;SUPTYPE=AL;SVLEN=65;STRANDS=+-;STRANDS2=16,12,16,12;RE=28;REF_strand=50,43;Strandbias_pval=0.830308;AF=0.231405	GT:DR:DV	0/0:93:28
chr17	46175410	62011	TACAATAAACTCAATATTTTAAGCTTTTTTTTTTTTTT	N	.	PASS	PRECISE;SVMETHOD=Snifflesv1.0.12;CHR2=chr17;END=46175450;STD_quant_start=2.569047;STD_quant_stop=3.316625;Kurtosis_quant_start=-1.714748;Kurtosis_quant_stop=-1.923329;SVTYPE=DEL;SUPTYPE=AL;SVLEN=-40;STRANDS=+-;STRANDS2=8,11,8,11;RE=19;REF_strand=52,47;Strandbias_pval=0.4593;AF=0.161017	GT:DR:DV	0/0:99:19
chr17	46184367	62012	N	TTTGGTACAGAAGGTTTTCTTTTTTAGTTTTTATTTTTTTTATTTTGG	.	PASS	PRECISE;SVMETHOD=Snifflesv1.0.12;CHR2=chr17;END=46184372;STD_quant_start=2.790963;STD_quant_stop=2.865402;Kurtosis_quant_start=33.170403;Kurtosis_quant_stop=11.506194;SVTYPE=INS;SUPTYPE=AL;SVLEN=38;STRANDS=+-;STRANDS2=37,40,37,40;RE=77;REF_strand=43,47;Strandbias_pval=1;AF=0.461078	GT:DR:DV	0/1:90:77
chr17	46216957	62013	N	AAAAAAAAAAAAAAAAAACAAAAAAAAAAAAAAAAACCCCCCAAACCAAACAACCACCATCAGGGCCGGTCC	.	PASS	PRECISE;SVMETHOD=Snifflesv1.0.12;CHR2=chr17;END=46216964;STD_quant_start=4.885352;STD_quant_stop=6.980926;Kurtosis_quant_start=0.834657;Kurtosis_quant_stop=0.065099;SVTYPE=INS;SUPTYPE=AL;SVLEN=63;STRANDS=+-;STRANDS2=15,16,15,16;RE=31;REF_strand=53,60;Strandbias_pval=1;AF=0.215278	GT:DR:DV	0/0:113:31
chr17	46228809	62014	N	TTTTCTATTTTTTTTTAAGTTTTAGTTATTAGTTATGAAGTCACCACCACAGAGAGAGAGAGAGAGGCAGAGACTAGGCAGAGGAGAAGCAGGCTCCATGCACCGGAGCCCGGACTTGGGATTTGATCCAGGTCTCAGGATCGAGCCCTGGGCCAAAGGCAGGCGCCAAACCGCTGCACCACCCAGGGATCCCCC	.	PASS	PRECISE;SVMETHOD=Snifflesv1.0.12;CHR2=chr17;END=46228815;STD_quant_start=5.186521;STD_quant_stop=8.467585;Kurtosis_quant_start=4.873546;Kurtosis_quant_stop=1.700843;SVTYPE=INS;SUPTYPE=AL;SVLEN=201;STRANDS=+-;STRANDS2=7,8,7,8;RE=15;REF_strand=47,52;Strandbias_pval=1;AF=0.131579	GT:DR:DV	0/0:99:15
chr17	46255522	62015	N	AACTAACAAAGAAAGTTAAGTGCTGGGTGAGATCCAGTTGGAAAATTGTGGGCACATGGGAAGGATACAAGTGAAAATGGTGGCCATCATGTGTTGGATGCCCTGGACCAAAGGTAGGTA	.	FAIL_NOTPRECISE	IMPRECISE;SVMETHOD=Snifflesv1.0.12;CHR2=chr17;END=46255534;STD_quant_start=17.133463;STD_quant_stop=21.799592;Kurtosis_quant_start=11.160313;Kurtosis_quant_stop=-2.046363;SVTYPE=INS;SUPTYPE=AL;SVLEN=116;STRANDS=+-;STRANDS2=19,17,19,17;RE=36;REF_strand=50,49;Strandbias_pval=0.847716;AF=0.266667	GT:DR:DV	0/0:99:36
chr17	46311180	62016	N	AACCACAAACACAAACAAAAAAAACCAAAGAAATTTC	.	PASS	PRECISE;SVMETHOD=Snifflesv1.0.12;CHR2=chr17;END=46311181;STD_quant_start=6.356099;STD_quant_stop=5.770615;Kurtosis_quant_start=6.070962;Kurtosis_quant_stop=4.481964;SVTYPE=INS;SUPTYPE=AL;SVLEN=36;STRANDS=+-;STRANDS2=6,7,6,7;RE=13;REF_strand=37,44;Strandbias_pval=1;AF=0.138298	GT:DR:DV	0/0:81:13
chr17	46311904	62017	TTTTTTTTAATTTTTTTTATTTATTTATGATAGTCACAGAGAGAGAGAGAGAGGCAGAGACACAGGCAGAGGGAGAAGCAGGCTCCATGCCCCGGGAGCCTGACGTGGGATTCGATCCCGGGTCTCCAGGATCGCGCCCTGGGCCAAAGGCAGGCGCCAAACCGCTGCGCCACCCAGGGATCCCCAAAAGATAA	N	.	PASS	PRECISE;SVMETHOD=Snifflesv1.0.12;CHR2=chr17;END=46312110;STD_quant_start=4.548588;STD_quant_stop=1.660910;Kurtosis_quant_start=10.121913;Kurtosis_quant_stop=1.271041;SVTYPE=DEL;SUPTYPE=AL;SVLEN=-206;STRANDS=+-;STRANDS2=27,32,27,32;RE=59;REF_strand=37,42;Strandbias_pval=1;AF=0.427536	GT:DR:DV	0/1:79:59
chr17	46328076	62018	N	ACGGTAAAGATAAAACAAGAAAGAAGACGGAAAAAACAAGAGGAGGGGGGCGGAAGGGTGGAGGGGGGGGGAAAAGGGAATAAAAAGAGGAAAAAACATGGTGGGTGAAGGGGTGGGGGGAAGGGAAAAGAGGGGGAGGAAAAAAAAGAGTGGGAAGGGGGGAATAAAAGTAGGAGCGGGGGAGAGCACGAAAAGAGAGACTCAGGGGGGGG	.	FAIL_NOTPRECISE	IMPRECISE;SVMETHOD=Snifflesv1.0.12;CHR2=chr17;END=46328142;STD_quant_start=39.388027;STD_quant_stop=45.375287;Kurtosis_quant_start=-1.923577;Kurtosis_quant_stop=1.859411;SVTYPE=INS;SUPTYPE=AL;SVLEN=87;STRANDS=+-;STRANDS2=4,20,4,20;RE=24;REF_strand=46,42;Strandbias_pval=0.00225085;AF=0.214286	GT:DR:DV	0/0:88:24
chr17	46328085	62019	GAAGGAAGGAAGGAAGGAAGGAAGGAAGGAAGGAAGGAAGGAAGGAAGGAAAAAAGA	N	.	PASS	PRECISE;SVMETHOD=Snifflesv1.0.12;CHR2=chr17;END=46328137;STD_quant_start=6.410928;STD_quant_stop=4.979960;Kurtosis_quant_start=1.977411;Kurtosis_quant_stop=1.827283;SVTYPE=DEL;SUPTYPE=AL;SVLEN=-52;STRANDS=+-;STRANDS2=10,3,10,3;RE=13;REF_strand=46,42;Strandbias_pval=0.136126;AF=0.128713	GT:DR:DV	0/0:88:13
chr17	46332473	62020	N	TATACTCTTTCCCTTTCCCCCTTTTCTCCTTCCGCTTCCCCCTCTCTTTCTTTCTCTGTG	.	FAIL_NOTPRECISE	IMPRECISE;SVMETHOD=Snifflesv1.0.12;CHR2=chr17;END=46332503;STD_quant_start=26.638318;STD_quant_stop=32.852702;Kurtosis_quant_start=0.273669;Kurtosis_quant_stop=-1.117466;SVTYPE=INS;SUPTYPE=AL;SVLEN=32;STRANDS=+-;STRANDS2=14,2,14,2;RE=16;REF_strand=53,46;Strandbias_pval=0.0128099;AF=0.13913	GT:DR:DV	0/0:99:16
chr17	46334186	62021	N	GGGAATCCCTGGGTGGCGGCAGCGAGTTTGGCGGCCTGCCTTTGGCCCAGGCGCATCCTGGAGACCCGGGATCGATCCCACGATCGCTCGCCGGTGCAGGGAGCTGCTTCTCCTGCGGCCGGTGGTCCTTTGCCTCTCTCTCCTCTCTGTGACTATCAGAAATAAAATAAAATT	.	PASS	PRECISE;SVMETHOD=Snifflesv1.0.12;CHR2=chr17;END=46334185;STD_quant_start=0.719195;STD_quant_stop=3.643606;Kurtosis_quant_start=25.443726;Kurtosis_quant_stop=8.625527;SVTYPE=INS;SUPTYPE=AL;SVLEN=183;STRANDS=+-;STRANDS2=27,32,27,32;RE=59;REF_strand=49,56;Strandbias_pval=1;AF=0.359756	GT:DR:DV	0/1:105:59
chr17	46345247	62022	N	TAAAATTGTGAAAAAAAAAATTAAAAAATAAA	.	PASS	PRECISE;SVMETHOD=Snifflesv1.0.12;CHR2=chr17;END=46345247;STD_quant_start=4.250000;STD_quant_stop=5.220153;Kurtosis_quant_start=12.429763;Kurtosis_quant_stop=2.228520;SVTYPE=INS;SUPTYPE=AL;SVLEN=32;STRANDS=+-;STRANDS2=12,20,12,20;RE=32;REF_strand=48,54;Strandbias_pval=0.416825;AF=0.238806	GT:DR:DV	0/0:102:32
chr17	46359541	62023	N	TAAAATGACCAACTGAAAAAAAAAAAAAAAAATAA	.	PASS	PRECISE;SVMETHOD=Snifflesv1.0.12;CHR2=chr17;END=46359541;STD_quant_start=4.235703;STD_quant_stop=4.783550;Kurtosis_quant_start=2.394642;Kurtosis_quant_stop=2.054081;SVTYPE=INS;SUPTYPE=AL;SVLEN=32;STRANDS=+-;STRANDS2=24,10,24,10;RE=34;REF_strand=52,32;Strandbias_pval=0.404332;AF=0.288136	GT:DR:DV	0/0:84:34
chr17	46363492	62024	N	TTTTTTTTTAAAATTTATTTTTATGGTGTTCATTTACCAACATACGAATAAACCCAGTTGCTCATCCCATCAAGTGCCATCCTCAGTGCCCATCACCACAGTTCCCCCAAAAACCACCTGCCCTCCTCCCTTCCACCACCACTAGTTCCTTCTCCCAGAGTTAGGAAGACTTTATTTC	.	PASS	PRECISE;SVMETHOD=Snifflesv1.0.12;CHR2=chr17;END=46363491;STD_quant_start=5.787918;STD_quant_stop=3.128213;Kurtosis_quant_start=2.339152;Kurtosis_quant_stop=4.884210;SVTYPE=INS;SUPTYPE=AL;SVLEN=180;STRANDS=+-;STRANDS2=20,9,20,9;RE=29;REF_strand=63,45;Strandbias_pval=0.392786;AF=0.211679	GT:DR:DV	0/0:108:29
chr17	46374863	62025	AACCAGTTCTCATTTCAGAATAATGTTCTACCC	N	.	PASS	PRECISE;SVMETHOD=Snifflesv1.0.12;CHR2=chr17;END=46374896;STD_quant_start=0.000000;STD_quant_stop=0.000000;Kurtosis_quant_start=11.148063;Kurtosis_quant_stop=11.529586;SVTYPE=DEL;SUPTYPE=AL;SVLEN=-33;STRANDS=+-;STRANDS2=28,26,28,26;RE=54;REF_strand=46,46;Strandbias_pval=0.865058;AF=0.369863	GT:DR:DV	0/1:92:54
chr17	46383366	62026	AAAAGAATAAATAGGGATCCCTGGGTGGCGCAGTGGTTTGGCGCCTGCCTTTGGCCCAGGGCGCGATCCTGGAGACCCGGGATCGAATCCCACATCGGGCTCCCGGTGCATGGAGCCTGCTTCTTCCTCTGCCTGTGTCTCTGCCTCTCTCTCTCTCTCTGTGACTATCATAAATAAATAAAAATAAAAAA	N	.	PASS	PRECISE;SVMETHOD=Snifflesv1.0.12;CHR2=chr17;END=46383556;STD_quant_start=2.041241;STD_quant_stop=1.224745;Kurtosis_quant_start=-1.809391;Kurtosis_quant_stop=-1.733270;SVTYPE=DEL;SUPTYPE=AL;SVLEN=-190;STRANDS=+-;STRANDS2=15,9,15,9;RE=24;REF_strand=49,38;Strandbias_pval=0.646454;AF=0.216216	GT:DR:DV	0/0:87:24
chr17	46386673	62027	N	AAACACGTCCGAGGATCCGCCTGGGGTGGCGCAGGCGGGTTTTGGCGCAGGCCTTTGGCCTGAGGGCGTGATTCTGTGAGACCCGCAGGATCGAATCCCACAATCGGGCTCCCGTGGGCAATGGAGCCTGCTTCTCCCTCGTGGCCTGTGTCTCTGCCTCTCTCTCGCTCCTTCGGTGGACGAGCATAATAAAAAAATTTAAAAAAAGATTCGTTAAAAAAAAGCTTTAAAAAAA	.	PASS	PRECISE;SVMETHOD=Snifflesv1.0.12;CHR2=chr17;END=46386673;STD_quant_start=3.838402;STD_quant_stop=3.366502;Kurtosis_quant_start=4.170574;Kurtosis_quant_stop=5.226034;SVTYPE=INS;SUPTYPE=AL;SVLEN=230;STRANDS=+-;STRANDS2=14,16,14,16;RE=30;REF_strand=40,43;Strandbias_pval=1;AF=0.265487	GT:DR:DV	0/0:83:30
chr17	46400254	62028	N	TTTAAAAAAAAAAAAGAAAATAGAATTTAAC	.	FAIL_NOTPRECISE	IMPRECISE;SVMETHOD=Snifflesv1.0.12;CHR2=chr17;END=46400259;STD_quant_start=20.569395;STD_quant_stop=17.093859;Kurtosis_quant_start=1.492934;Kurtosis_quant_stop=0.744953;SVTYPE=INS;SUPTYPE=AL;SVLEN=31;STRANDS=+-;STRANDS2=5,8,5,8;RE=13;REF_strand=38,49;Strandbias_pval=0.77332;AF=0.13	GT:DR:DV	0/0:87:13
chr17	46403797	62029	N	CTTCCGGGATGGAATCCCACGTCGGGCTCCGGTGCCATGCGCCTCGCTTCTCCTTCGCCCTAGTCTCTGCCTCTATCTCTCTCTCTCTTCTCTGTGTGACTATATAATAAAATAAAAAAAAAAAAAAAAAAAAAAAAAAAAAAAACGGTATCCCTGTGTGGCGCAGCGGTTTGGCGCCTGCCTTTGCCCATGGCGCGATCCTGGAGACCCGGGCTGGCCATCCCACGTCGGGCTCCCGGTGCATGGAGCTGCTTCTATTCTGCCTCTGTCTCTGCCTCTCTCTCTCTCTCTCTCTCTCTGTGTGACTATCATAATAAATAAAAAAAAACAAATAAAACAAAACAAAAAAAAAAAAGATTTAGAGACAGC	.	PASS	PRECISE;SVMETHOD=Snifflesv1.0.12;CHR2=chr17;END=46403796;STD_quant_start=4.370355;STD_quant_stop=7.197222;Kurtosis_quant_start=6.629730;Kurtosis_quant_stop=4.853927;SVTYPE=INS;SUPTYPE=AL;SVLEN=377;STRANDS=+-;STRANDS2=11,5,11,5;RE=16;REF_strand=49,47;Strandbias_pval=0.279236;AF=0.142857	GT:DR:DV	0/0:96:16
chr17	46406621	62030	GGATCCCTGGGTGGCGCAGCGGTTTGGCGCCTGCCTTTGGCCCAGGGCGTGATCCTGGAGACCCGGGATCGAATCCCATATCAGGCTCCCGATGCATGGAGCCTGCTTCTCCCTCTGCCTGTGTCTCTGCCTCTCTCTCTCTCTCTGTGACTATCATAAGTAAATTAAAAAAAAAAAAAAAAAAGAAAAGAAAATAATATGA	N	.	PASS	PRECISE;SVMETHOD=Snifflesv1.0.12;CHR2=chr17;END=46406811;STD_quant_start=6.298148;STD_quant_stop=5.346338;Kurtosis_quant_start=-1.402435;Kurtosis_quant_stop=-1.401028;SVTYPE=DEL;SUPTYPE=AL;SVLEN=-190;STRANDS=+-;STRANDS2=26,22,26,22;RE=48;REF_strand=48,44;Strandbias_pval=0.859849;AF=0.342857	GT:DR:DV	0/1:92:48
chr17	46461903	62031	AAAAATAAAAATAAAAATAAAAATAAAAATAAAAATAAAAGTAAAAATAA	N	.	PASS	PRECISE;SVMETHOD=Snifflesv1.0.12;CHR2=chr17;END=46461951;STD_quant_start=4.183300;STD_quant_stop=2.521338;Kurtosis_quant_start=-0.866373;Kurtosis_quant_stop=-0.894028;SVTYPE=DEL;SUPTYPE=AL;SVLEN=-48;STRANDS=+-;STRANDS2=16,12,16,12;RE=28;REF_strand=53,44;Strandbias_pval=0.833107;AF=0.224	GT:DR:DV	0/0:97:28
chr17	46464350	62032	N	CAACTTTTTTTTTTTTTTAAATTTTTTTTTTAATTTTTTTTTTTTTTATTTATTCGTATAGTCACAGAGACAGAAGAGAGAGAGAGAGAGAGAGAGAGGCAGAGACCCAGCAGAGGAGAAGCAGGCTCCATGCACCGGGTGAGCCGATGTGGGATTCTCCGATTCTGGTGGTCTCCAGGATGAGCCCTGGGCCAAAGGCCGGCGCCACACCGGATGCGCCACCCAGGGATCCCTGTTTCA	.	PASS	PRECISE;SVMETHOD=Snifflesv1.0.12;CHR2=chr17;END=46464366;STD_quant_start=3.749074;STD_quant_stop=9.113482;Kurtosis_quant_start=4.711582;Kurtosis_quant_stop=7.016041;SVTYPE=INS;SUPTYPE=AL;SVLEN=228;STRANDS=+-;STRANDS2=17,20,17,20;RE=37;REF_strand=53,51;Strandbias_pval=0.702523;AF=0.262411	GT:DR:DV	0/0:104:37
chr17	46467228	62033	CAATATATATCAATTTTTTTATCAATATCAAT	N	.	PASS	PRECISE;SVMETHOD=Snifflesv1.0.12;CHR2=chr17;END=46467260;STD_quant_start=0.000000;STD_quant_stop=0.000000;Kurtosis_quant_start=-1.166667;Kurtosis_quant_stop=-0.781893;SVTYPE=DEL;SUPTYPE=AL;SVLEN=-32;STRANDS=+-;STRANDS2=10,13,10,13;RE=23;REF_strand=60,53;Strandbias_pval=0.494077;AF=0.169118	GT:DR:DV	0/0:113:23
chr17	46472335	62034	N	AAAATTTCTAATAACAAAAAAAAAAAAAAGAAAAA	.	PASS	PRECISE;SVMETHOD=Snifflesv1.0.12;CHR2=chr17;END=46472335;STD_quant_start=0.000000;STD_quant_stop=3.305839;Kurtosis_quant_start=5.906205;Kurtosis_quant_stop=4.495051;SVTYPE=INS;SUPTYPE=AL;SVLEN=37;STRANDS=+-;STRANDS2=30,27,30,27;RE=57;REF_strand=56,48;Strandbias_pval=1;AF=0.354037	GT:DR:DV	0/1:104:57
chr17	46487053	62035	N	TTATTTTAAAAAAAAAAAAAAGAAAAAAAAAAAAAAAAATAAATGAAAAATG	.	PASS	PRECISE;SVMETHOD=Snifflesv1.0.12;CHR2=chr17;END=46487059;STD_quant_start=3.338092;STD_quant_stop=2.939874;Kurtosis_quant_start=7.851812;Kurtosis_quant_stop=9.567863;SVTYPE=INS;SUPTYPE=AL;SVLEN=49;STRANDS=+-;STRANDS2=12,17,12,17;RE=29;REF_strand=46,46;Strandbias_pval=0.523457;AF=0.239669	GT:DR:DV	0/0:92:29
chr17	46509001	62036	N	GTCTACCCTGAAAGACTGGTAGTCTCACAAGTCTCCTGAAAGACTTGTGCTCGACT	.	PASS	PRECISE;SVMETHOD=Snifflesv1.0.12;CHR2=chr17;END=46509005;STD_quant_start=0.000000;STD_quant_stop=1.879716;Kurtosis_quant_start=9.451095;Kurtosis_quant_stop=1.662601;SVTYPE=INS;SUPTYPE=AL;SVLEN=56;STRANDS=+-;STRANDS2=16,15,16,15;RE=31;REF_strand=45,41;Strandbias_pval=1;AF=0.264957	GT:DR:DV	0/0:86:31
chr17	46518112	62037	TTTTATTTTTTTTTATTTTATTGTATTTTATTTATTTTT	N	.	PASS	PRECISE;SVMETHOD=Snifflesv1.0.12;CHR2=chr17;END=46518151;STD_quant_start=0.000000;STD_quant_stop=0.000000;Kurtosis_quant_start=0.861634;Kurtosis_quant_stop=-0.821745;SVTYPE=DEL;SUPTYPE=AL;SVLEN=-39;STRANDS=+-;STRANDS2=12,13,12,13;RE=25;REF_strand=40,39;Strandbias_pval=1;AF=0.240385	GT:DR:DV	0/0:79:25
chr17	46529535	62038	TTTTGCCCTATTCTTTTTATTTTTTTAATTTTTTTTAATTTTTTTATTTATTTATGATAGTCATACAGAGAGAGAGAGAGAGAGAGGCAGAGACACAGGCAGAGGGAGAAGCAGGCTCCATGCACCGGGAGCCCGACGTGGGATTCGATCCCGGGTCTCCAGGATCCCGCCCTGGGCCAAAGGCAGGTGCCAAACTGCTGCGCCATCCAGGGATCCCTAT	N	.	PASS	PRECISE;SVMETHOD=Snifflesv1.0.12;CHR2=chr17;END=46529755;STD_quant_start=2.449490;STD_quant_stop=2.366432;Kurtosis_quant_start=6.057837;Kurtosis_quant_stop=-1.685569;SVTYPE=DEL;SUPTYPE=AL;SVLEN=-220;STRANDS=+-;STRANDS2=15,6,15,6;RE=21;REF_strand=55,38;Strandbias_pval=0.332462;AF=0.184211	GT:DR:DV	0/0:93:21
chr17	46550299	62039	GTCACTCGTTCTTCCACCTCGTTAACCCTCGTA	N	.	PASS	PRECISE;SVMETHOD=Snifflesv1.0.12;CHR2=chr17;END=46550332;STD_quant_start=0.267261;STD_quant_stop=0.267261;Kurtosis_quant_start=-0.582981;Kurtosis_quant_stop=-0.731481;SVTYPE=DEL;SUPTYPE=AL;SVLEN=-33;STRANDS=+-;STRANDS2=17,12,17,12;RE=29;REF_strand=41,38;Strandbias_pval=0.66394;AF=0.268519	GT:DR:DV	0/0:79:29
chr17	46553952	62040	N	GCTCTGTCTGAGGCTGCGTATCTTCTCAGGCCATTATGTGTGATTCTCAAATCCATTCTTCATGTGATTTTGACTCTACGCACTGTGCGAGATGCCTCTTCCCTAAGGAAATC	.	FAIL_NOTPRECISE	IMPRECISE;SVMETHOD=Snifflesv1.0.12;CHR2=chr17;END=46553955;STD_quant_start=48.085341;STD_quant_stop=65.081487;Kurtosis_quant_start=0.643330;Kurtosis_quant_stop=0.465290;SVTYPE=INS;SUPTYPE=AL;SVLEN=114;STRANDS=+-;STRANDS2=5,8,5,8;RE=13;REF_strand=46,50;Strandbias_pval=0.567993;AF=0.119266	GT:DR:DV	0/0:96:13
```
