## Supplemental File S3 for "Dog10K_Boxer_Tasha_1.0: A long-read assembly of the dog reference genome": tasha.canfam.gapfilter.vcf (part 38 of 74)

```
chr17	46586673	62041	AGAAAAAAAGAGATAAGGGTGTAGAACAGCTAAAATTATACAACAGTGTCTGCTACAAGTCTCTGTGTTACTTTCTACCTGAGTATGTCCTAGTCAGAAGACTTTCCCTAATTCTCATAGGCCAAAATGGCACCACATGGACAGTATATATACACACACACACATATATATATATATATGTATATATATGGCATATAAATGTGCATATATATATATATATATATATATATATATATGCCATTG	N	.	FAIL_NOTPRECISE	IMPRECISE;SVMETHOD=Snifflesv1.0.12;CHR2=chr17;END=46586859;STD_quant_start=32.268221;STD_quant_stop=32.106964;Kurtosis_quant_start=-1.850661;Kurtosis_quant_stop=-1.900097;SVTYPE=DEL;SUPTYPE=AL;SVLEN=-186;STRANDS=+-;STRANDS2=17,25,17,25;RE=42;REF_strand=54,55;Strandbias_pval=0.365261;AF=0.278146	GT:DR:DV	0/0:109:42
chr17	46592155	62042	N	AAAGGTTTGGAAACTGGGAAGTCCCTGGGGGCTCAGGCGGAGTGTGGTGCCTGCTTGGGGCTCGGGGTGTGGTCCTAGAGACTTGGGATCGAGTCCAACATCGGCTCCCGGCAATGGACCTGCTGTCTCCTCTGCCGGTCGCTCTCTCTCTCGGCTCTCTCGCTCTGTGTCTCAAATAAAGAAAGAAAAGCGTTAAAAAAAAAAAAAAA	.	PASS	PRECISE;SVMETHOD=Snifflesv1.0.12;CHR2=chr17;END=46592161;STD_quant_start=2.465142;STD_quant_stop=4.763644;Kurtosis_quant_start=2.012206;Kurtosis_quant_stop=5.208775;SVTYPE=INS;SUPTYPE=AL;SVLEN=206;STRANDS=+-;STRANDS2=12,15,12,15;RE=27;REF_strand=55,53;Strandbias_pval=0.667801;AF=0.2	GT:DR:DV	0/0:108:27
chr17	46605853	62043	N	AAGAAAATAGGGGCGCCTGGGTGGCGTCGGTCAGTTAAGGCATCATCCTTTGGCTCAGTACAATCCCAGGGTCCTGGGATCAAGCCCCACAGCAGGCTCCCTCCTCGCGCGGGGAGCTGCTATCTGCCTCTGCCCTCTCCCTGCTTGTTTCATCGGTTTACCCCCTACCACTCAAATGAATAAAGAAATCTTAAAAAAAAAAAAAAAAAA	.	PASS	PRECISE;SVMETHOD=Snifflesv1.0.12;CHR2=chr17;END=46605854;STD_quant_start=0.301511;STD_quant_stop=3.777926;Kurtosis_quant_start=0.990039;Kurtosis_quant_stop=-0.099919;SVTYPE=INS;SUPTYPE=AL;SVLEN=198;STRANDS=+-;STRANDS2=11,11,11,11;RE=22;REF_strand=49,41;Strandbias_pval=0.812768;AF=0.196429	GT:DR:DV	0/0:90:22
chr17	46663335	62044	AAAAGGAAAAAGGAAAAAGGAAAAAGGAAAAAGGAAAAAGGAAAGGAAAGGAAAGGAAAGGAAAGGAAAGG	N	.	PASS	PRECISE;SVMETHOD=Snifflesv1.0.12;CHR2=chr17;END=46663405;STD_quant_start=3.265986;STD_quant_stop=1.598611;Kurtosis_quant_start=-0.661582;Kurtosis_quant_stop=4.559120;SVTYPE=DEL;SUPTYPE=AL;SVLEN=-70;STRANDS=+-;STRANDS2=15,22,15,22;RE=37;REF_strand=38,54;Strandbias_pval=1;AF=0.286822	GT:DR:DV	0/0:92:37
chr17	46683339	62045	TTTCTTTTTTTTTTTTATTTATTTTTTTTTATTTTTATTTTTTTTTTATTTATTTATTTTTTTTTTTTCTTAAGCTCCT	N	.	PASS	PRECISE;SVMETHOD=Snifflesv1.0.12;CHR2=chr17;END=46683415;STD_quant_start=2.354879;STD_quant_stop=2.430862;Kurtosis_quant_start=-1.644756;Kurtosis_quant_stop=-1.937045;SVTYPE=DEL;SUPTYPE=AL;SVLEN=-76;STRANDS=+-;STRANDS2=10,12,10,12;RE=22;REF_strand=28,42;Strandbias_pval=0.804461;AF=0.23913	GT:DR:DV	0/0:70:22
chr17	46687730	62046	N	CATTACATGGGGATCCCTCGGGTGCACAGTCGGTTGGCCGCCTGCCTTGGCCCAGGGCGCGATCCTTGGCCAGACCCGGGATCGACTCCCACGTCGGGCTCCGGTGCATGCGAGCCGCTTTCTCCCTCTGACCTGCTTTCCTCTGCCCTCTCTCTCTGTGTGATTCCTAAATAACCAAAATTAAAAACAAAAAAAAAAAAAAAAAGATT	.	PASS	PRECISE;SVMETHOD=Snifflesv1.0.12;CHR2=chr17;END=46687730;STD_quant_start=3.339737;STD_quant_stop=4.682209;Kurtosis_quant_start=9.257301;Kurtosis_quant_stop=9.854221;SVTYPE=INS;SUPTYPE=AL;SVLEN=209;STRANDS=+-;STRANDS2=9,18,9,18;RE=27;REF_strand=37,42;Strandbias_pval=0.265003;AF=0.254717	GT:DR:DV	0/0:79:27
chr17	46688945	62047	N	CATCTGGCTTATATGTGTGTGTGTTGTGTGTTGTTC	.	PASS	PRECISE;SVMETHOD=Snifflesv1.0.12;CHR2=chr17;END=46688946;STD_quant_start=1.441153;STD_quant_stop=3.113247;Kurtosis_quant_start=3.720227;Kurtosis_quant_stop=3.563655;SVTYPE=INS;SUPTYPE=AL;SVLEN=36;STRANDS=+-;STRANDS2=11,15,11,15;RE=26;REF_strand=37,48;Strandbias_pval=1;AF=0.234234	GT:DR:DV	0/0:85:26
chr17	46711491	62048	AAGAAAGAAAGAAAGAAAGAAAGAAAGAAAG	N	.	PASS	PRECISE;SVMETHOD=Snifflesv1.0.12;CHR2=chr17;END=46711525;STD_quant_start=8.312641;STD_quant_stop=8.136338;Kurtosis_quant_start=0.332358;Kurtosis_quant_stop=0.045333;SVTYPE=DEL;SUPTYPE=AL;SVLEN=-34;STRANDS=+-;STRANDS2=10,6,10,6;RE=16;REF_strand=44,58;Strandbias_pval=0.181958;AF=0.135593	GT:DR:DV	0/0:102:16
chr17	46738248	62049	CAATTTATTATTCCTTTTTTTTATTTATTTTTTATTTTTTTTTTT	N	.	PASS	PRECISE;SVMETHOD=Snifflesv1.0.12;CHR2=chr17;END=46738293;STD_quant_start=1.554563;STD_quant_stop=1.457738;Kurtosis_quant_start=1.135710;Kurtosis_quant_stop=0.157625;SVTYPE=DEL;SUPTYPE=AL;SVLEN=-45;STRANDS=+-;STRANDS2=32,16,32,16;RE=48;REF_strand=51,28;Strandbias_pval=0.849485;AF=0.377953	GT:DR:DV	0/1:79:48
chr17	46739846	62050	AATACCCAAGGCCTGGGATCCCTGGGTGGCGCAGTGGTTTAGCGCCTGCCTTTGGCCCAGGGCGCGATCCTGGAGACCCGGGATCGAATCCCACGTCAGGCTCCCGGTGCATGGAACCTGCTTCTCCCTCTGCCTGTGTCTCTGCCTCTCTCTCTCTCTCTCTCTCTGTCTCTCTCTCTGTGACTATCATAAATAAATAAAAAAAAAA	N	.	PASS	PRECISE;SVMETHOD=Snifflesv1.0.12;CHR2=chr17;END=46740054;STD_quant_start=3.641327;STD_quant_stop=2.880329;Kurtosis_quant_start=13.056897;Kurtosis_quant_stop=6.716442;SVTYPE=DEL;SUPTYPE=AL;SVLEN=-208;STRANDS=+-;STRANDS2=31,24,31,24;RE=55;REF_strand=47,38;Strandbias_pval=1;AF=0.392857	GT:DR:DV	0/1:85:55
chr17	46792266	62051	GGAAATAATTTGGTAAAAAAAAAAAAAAAAAAAAAA	N	.	PASS	PRECISE;SVMETHOD=Snifflesv1.0.12;CHR2=chr17;END=46792302;STD_quant_start=1.224745;STD_quant_stop=1.176697;Kurtosis_quant_start=-1.654901;Kurtosis_quant_stop=-1.470255;SVTYPE=DEL;SUPTYPE=AL;SVLEN=-36;STRANDS=+-;STRANDS2=26,27,26,27;RE=53;REF_strand=52,58;Strandbias_pval=0.868109;AF=0.325153	GT:DR:DV	0/1:110:53
chr17	46792909	62052	N	AATTCAGAGACTATTACGTTCAGGGAATCATTTACTATAGTTTGTTAGAAGC	.	PASS	PRECISE;SVMETHOD=Snifflesv1.0.12;CHR2=chr17;END=46792921;STD_quant_start=2.476557;STD_quant_stop=2.097618;Kurtosis_quant_start=-1.912552;Kurtosis_quant_stop=2.269487;SVTYPE=INS;SUPTYPE=AL;SVLEN=49;STRANDS=+-;STRANDS2=14,17,14,17;RE=31;REF_strand=53,56;Strandbias_pval=0.839234;AF=0.221429	GT:DR:DV	0/0:109:31
chr17	46816956	62053	N	GTTTTTTTTTTTTTTTTTTTTTTTTTTTATTTGATTTATTTAGGATAGTCCAACAGAGAGAGCAGAGAAGAGAGGCAGAACATAGGCAGAGGGAGGAAAGCAGGCTCCATGCAGGAGCCTGACATGGATTCGATCCCGGGTCTCCAGGATCTTGCCGCTGGGCCAAAGGCAGGCGCTAAAGCCGCTGCGCCACCCAGGGATCCCTAGAATAAG	.	PASS	PRECISE;SVMETHOD=Snifflesv1.0.12;CHR2=chr17;END=46816966;STD_quant_start=1.823055;STD_quant_stop=4.176263;Kurtosis_quant_start=28.533396;Kurtosis_quant_stop=28.555689;SVTYPE=INS;SUPTYPE=AL;SVLEN=214;STRANDS=+-;STRANDS2=34,34,34,34;RE=68;REF_strand=55,56;Strandbias_pval=1;AF=0.379888	GT:DR:DV	0/1:111:68
chr17	46877877	62054	N	GAAAGATAGCGCTTGGAGACCCGGGTGCGCAGCGTTGGCGGGCCTACTTTGGCCCAGGGCGCGTGCCTGGAGACCGGGCGGATCGAATCGCCGACGTCGGGCTCCCGGTGGCATGGAGCCTGCTTCCCCTCTGGCTGTGTCGCATGCGCTCTCAGCTCTTCGCTCTCTGTGGACTAATCAAAATAAAAATAAAAATGAAAAAGAAAATATTGTAAAAAAAAAAAAAAAGAAAAAAAAAAAAAAAAAAAAAA	.	PASS	PRECISE;SVMETHOD=Snifflesv1.0.12;CHR2=chr17;END=46877884;STD_quant_start=5.379700;STD_quant_stop=5.385165;Kurtosis_quant_start=7.520591;Kurtosis_quant_stop=7.032966;SVTYPE=INS;SUPTYPE=AL;SVLEN=243;STRANDS=+-;STRANDS2=14,21,14,21;RE=35;REF_strand=41,51;Strandbias_pval=0.69213;AF=0.275591	GT:DR:DV	0/0:92:35
chr17	47023617	62055	N	ACAGTGGTCAGATGGAAAAAATAAAAAGAAAAAAAAATAAAAAATAAAAAA	.	PASS	PRECISE;SVMETHOD=Snifflesv1.0.12;CHR2=chr17;END=47023617;STD_quant_start=3.752333;STD_quant_stop=5.956509;Kurtosis_quant_start=3.761168;Kurtosis_quant_stop=3.635460;SVTYPE=INS;SUPTYPE=AL;SVLEN=52;STRANDS=+-;STRANDS2=26,25,26,25;RE=51;REF_strand=67,63;Strandbias_pval=1;AF=0.281768	GT:DR:DV	0/0:130:51
chr17	47032298	62056	N	GAAGAGTGGTTTAGGGGGAGAAGCTTCCGCTTTAGTAATATTTTCGCTGTGCA	.	FAIL_NOTPRECISE	IMPRECISE;SVMETHOD=Snifflesv1.0.12;CHR2=chr17;END=47032326;STD_quant_start=16.873055;STD_quant_stop=54.731161;Kurtosis_quant_start=-0.101149;Kurtosis_quant_stop=-1.418127;SVTYPE=INS;SUPTYPE=AL;SVLEN=78;STRANDS=+-;STRANDS2=14,2,14,2;RE=16;REF_strand=39,54;Strandbias_pval=0.000833114;AF=0.146789	GT:DR:DV	0/0:93:16
chr17	47042813	62057	N	ACAATGTAGAATATCTCTCTTTATAGAATATAGACCTAAGTCATCCTCT	.	PASS	PRECISE;SVMETHOD=Snifflesv1.0.12;CHR2=chr17;END=47042813;STD_quant_start=0.258199;STD_quant_stop=1.712698;Kurtosis_quant_start=11.833066;Kurtosis_quant_stop=11.070349;SVTYPE=INS;SUPTYPE=AL;SVLEN=42;STRANDS=+-;STRANDS2=14,17,14,17;RE=31;REF_strand=45,44;Strandbias_pval=0.678779;AF=0.258333	GT:DR:DV	0/0:89:31
chr17	47044707	62058	N	CCTATATTTCTTTTCTTTTTGTTTTTTTTTTTTTGTTTTTTTTGTTTTTTTTTTTTTTGTTTTTTTTATTTAGGATTATCTCAACAGAGAGAAGAGAGGTAGAACACAAGGCAGAGACACAAGGCAAGAGGGAGAGCAGGCCTCCAAGGCAAACGGGAAGCCCGATGTGGGGATTATCCGATCCACGGTCCTCCGGATCGCAGCCCTGGGCCAAGGCAGGCGCCAAAAAACCGCTGCGCCACCAAGGGATCTAC	.	PASS	PRECISE;SVMETHOD=Snifflesv1.0.12;CHR2=chr17;END=47044711;STD_quant_start=2.236068;STD_quant_stop=2.738613;Kurtosis_quant_start=9.766949;Kurtosis_quant_stop=14.507339;SVTYPE=INS;SUPTYPE=AL;SVLEN=220;STRANDS=+-;STRANDS2=16,20,16,20;RE=36;REF_strand=49,48;Strandbias_pval=0.563481;AF=0.270677	GT:DR:DV	0/0:97:36
chr17	47051384	62059	N	GAAATGCCACTCCTGGATCCCTGGTGGCGGCAGCGGTTTGGCGCCTGCCTTTGTGGCCCATGGCAGTGAATCCCGGGAGAACCGGGAATCGCATCCCCACGTCGGCATCCCTGTAAACATGGGGCCTGCTTCTCCCTCTGCTGTGTCTCGCTCTCTCTCTCTTGACGATCAGGAAAAATAAAATAAAATGCTTTAAAAAAAAAAAAAAAAAAAAAAA	.	PASS	PRECISE;SVMETHOD=Snifflesv1.0.12;CHR2=chr17;END=47051392;STD_quant_start=1.281740;STD_quant_stop=5.277987;Kurtosis_quant_start=4.494501;Kurtosis_quant_stop=7.686442;SVTYPE=INS;SUPTYPE=AL;SVLEN=210;STRANDS=+-;STRANDS2=12,17,12,17;RE=29;REF_strand=46,56;Strandbias_pval=0.83307;AF=0.221374	GT:DR:DV	0/0:102:29
chr17	47150009	62060	N	AAAAAAAAAAAAAAAGAAAAAAAAAAAGAAAGTGAGGGTGA	.	PASS	PRECISE;SVMETHOD=Snifflesv1.0.12;CHR2=chr17;END=47150023;STD_quant_start=3.527668;STD_quant_stop=4.966555;Kurtosis_quant_start=4.836273;Kurtosis_quant_stop=4.252825;SVTYPE=INS;SUPTYPE=AL;SVLEN=40;STRANDS=+-;STRANDS2=18,18,18,18;RE=36;REF_strand=45,50;Strandbias_pval=0.845998;AF=0.274809	GT:DR:DV	0/0:95:36
chr17	47176798	62061	N	TTATTTATGTTTTGTTTTTGTTTTTATTTTTTATTTTTTTTTTTTTTTTTATTTTTTTATTTTTTTTTTTTTCATTTTATTTTTTTTTTTTTTTTTTT	.	PASS	PRECISE;SVMETHOD=Snifflesv1.0.12;CHR2=chr17;END=47176804;STD_quant_start=1.979057;STD_quant_stop=2.020726;Kurtosis_quant_start=7.592237;Kurtosis_quant_stop=3.559002;SVTYPE=INS;SUPTYPE=AL;SVLEN=84;STRANDS=+-;STRANDS2=12,13,12,13;RE=25;REF_strand=41,47;Strandbias_pval=1;AF=0.221239	GT:DR:DV	0/0:88:25
chr17	47182542	62062	N	AGAGACTTTTTTTGTTTTTTTTTTTTTTTTTCTTTTTTTTTGTT	.	PASS	PRECISE;SVMETHOD=Snifflesv1.0.12;CHR2=chr17;END=47182542;STD_quant_start=1.595448;STD_quant_stop=2.558409;Kurtosis_quant_start=7.527033;Kurtosis_quant_stop=5.184817;SVTYPE=INS;SUPTYPE=AL;SVLEN=44;STRANDS=+-;STRANDS2=15,29,15,29;RE=44;REF_strand=30,52;Strandbias_pval=0.846792;AF=0.349206	GT:DR:DV	0/1:82:44
chr17	47192603	62063	N	CACACTACAATTCTTTTTTTTTTTTTTTTTTTTTATTCTTATTTATTTATATAGTCACAAACACACAGAGAGAGTAGAATGTAGGCAGTGTACAGGCAGCGGAATGAAGGCAGGCCCTCATCCCACTGGTGAGCCGACGTGAGGCTTCGATCCCGGGTTTCCAGGATCGTGGCCTGGGCAAAGGAGACGCCCGCTTAACCCGCTGCGCCACTCCAGCGTATCCCCAAATTATTTTTAACTCGGTCGCTAGTTTCAAGAATGATATATTTTCTCTGGTTTTGTTTTGTTTTTTTTCTTTAAAGATTTTTCATTTATTTTTTTAATTCTTATTTATATGTAGTCAAGCGGAGAGAGAGGTAGATGAGAGAGAAGAGGCCAGAGCCATAGGCGAGGGAGAACGCAGGCCCATCGCACCGGGCGAGCCCACCTTGGGATCTCGCTCCTGGGTCTCCAGGTCGCGCCCTGGGCCCAAAGGCAGGCCGCCAAACCCGCTTGCCCGCCACCCAGTATCCCC	.	PASS	PRECISE;SVMETHOD=Snifflesv1.0.12;CHR2=chr17;END=47192603;STD_quant_start=3.224903;STD_quant_stop=8.049845;Kurtosis_quant_start=-1.535935;Kurtosis_quant_stop=-0.930788;SVTYPE=INS;SUPTYPE=AL,SR;SVLEN=514;STRANDS=+-;STRANDS2=10,7,10,7;RE=17;REF_strand=44,35;Strandbias_pval=1;AF=0.177083	GT:DR:DV	0/0:79:17
chr17	47202713	62064	N	AAAAAGAAGCACAGGGAATCCCTGGGTGGCGCCAGTGGGTTAGCGCCTGCCTTGGGCCAGAGCGTGATCCTGGAACCTGGGATCGAAGCCCACGTCGGCTCCTGCTGCATGGAGCCTGCGTCTCCTCTGCCTGTGTCTCTGCCTCTCTCGCTCTCACTGGGTGCCTATCATAAAATAATAAAAAAGTGTTAAAAAA	.	PASS	PRECISE;SVMETHOD=Snifflesv1.0.12;CHR2=chr17;END=47202715;STD_quant_start=0.953463;STD_quant_stop=4.022663;Kurtosis_quant_start=6.132600;Kurtosis_quant_stop=1.793169;SVTYPE=INS;SUPTYPE=AL;SVLEN=202;STRANDS=+-;STRANDS2=13,10,13,10;RE=23;REF_strand=42,41;Strandbias_pval=0.645043;AF=0.216981	GT:DR:DV	0/0:83:23
chr17	47203340	62065	CTGGGGACACGGGAGATCCTGAGTCCTCATGCTGACTCTTGGCCACATTGTACTCCCCAGATACAGCTG	N	.	PASS	PRECISE;SVMETHOD=Snifflesv1.0.12;CHR2=chr17;END=47203409;STD_quant_start=0.000000;STD_quant_stop=0.000000;Kurtosis_quant_start=-1.112245;Kurtosis_quant_stop=5.998987;SVTYPE=DEL;SUPTYPE=AL;SVLEN=-69;STRANDS=+-;STRANDS2=12,9,12,9;RE=21;REF_strand=44,44;Strandbias_pval=0.631303;AF=0.192661	GT:DR:DV	0/0:88:21
chr17	47204108	62066	N	TTACTTTAATTTTGTTTATTTTTTTTTTTTTAATTATGATAGGGTCCAGAGAGAGGAGAGAGGCAGAAGACACATTCAGGGGAGAAGCAGGCCTGGCCATGCAGCTGGAAGCCCATGTGGATTCGGATCCGGGGTGCTCCAGACGAAGTCCGTAGGGGCCAAGAGGGGCAGGCGCCAAAACCGCTGCGCCACCGCAGGGATCCCCAACTGTG	.	PASS	PRECISE;SVMETHOD=Snifflesv1.0.12;CHR2=chr17;END=47204114;STD_quant_start=2.509980;STD_quant_stop=5.282045;Kurtosis_quant_start=4.013072;Kurtosis_quant_stop=4.487777;SVTYPE=INS;SUPTYPE=AL;SVLEN=205;STRANDS=+-;STRANDS2=11,8,11,8;RE=19;REF_strand=41,41;Strandbias_pval=0.615134;AF=0.188119	GT:DR:DV	0/0:82:19
chr17	47205039	62067	TAAAATTTATACAGAGGTAGGGTCTCCAAATCACCTGTCTCCACCAAACTACCTAGAAAACCTTCAAATTATCCTGAAAATCTATGAATTCGGCCTGAGATTTAAAGAGAGACCAGCTGGAATGCTACAGTGAGAAGAGTTCGCGCTTCTATCAAGGTAGGAAGACGGGGAAAAAGAAATAAAGGAACAAAGGCCTCCAAGGGGGAGGGGCCCCGCGAGGAGCCGGGCTGAGGCCGGGGCGAGTGTCCCCAGGACAGGAGAGCCCCGTCCAGGAGGAGCAGGAGCTGCACCGACCTTCCCGGGGGAAAGGGGCTCGTGGGGAGTTGGAGCAGGACCCAGGAGGGCGGGGATGCCCTCGGGCTCCCGGGGACAGTAACAGCAACTGCGCACCCAGGAGAGTGCGCCGAGCTCCCTAAGGGCTGCAGCGCGCACGGCGGGACCCGGCGGGACCCGGAGCAGCTGGAGGGGCTCGGGCGGAGGAAGAGGCTCCGTGCGGAGGGGCCTGCGCGGTTCCAGGAACAGCTCGGAGGGGCTCGGGCGGCGGCTCCGCGGAGGGGGCTGCGCGGCCCGGGAGCGCGAATCCACCAGCGCAGGCTCCGGAGCACAGGGCGCCGGGACACAGCCCAGGATCCCGCCTCCCCCGGGACAGGCAGAGGCCGGGAGGGCCCAGGACAGCAAGGACGCTCCTGCCCCAGCTGAGCACATCAGCGGCCCCGCCCCGGAGCCTCCAGGCCCTGCAGACGGAGTTCCTGCTGGAGCTGAATCCAGGTTTCCAGAGCTGCCCCGCCACTGGGGCTGTTCCTCCTGCGGCCTCACGGGGTAAACAACCCCCACCGAGCCCTGCACCAGGCAGGGGCACAGCAGCTCCCCCAAGTGCTAACACCTGAAAATCAGCACAACAGGCCCCTGCCCCAGAACACCAGCTAGACTGACAACTTCCAGGAGAAGCCAAGGGACTTAAAGTACACAGAATCAGAAGATACTCCCCGGTGGTTCTTTTTTTTGTTTGTTTGTTTTTGTTTTTGTTTTGTTTTGCTTTTTGATTTGTTTCCTTCCCCCACCCCCTTTTTTTCTCCTTTCTTTTTCTTCCTTTTTTTTTTCTTTTTCTTCCCTTTTTTTTCTCTTTCTCTTTTCTTTCCTTCTTTCTCTCCTCTCTTTTTCTCTTTTTCCCAATACAACTTGCTTTTGGCCACTCTGCACTGAGCAAAATGACTAGAAGGAAAACCTCACCTCAAAAGAAAGAATCAGAAACAGTCCTCTCTCCCACAGAGTTACAAAATCTGGATTACAATTCAGTGTCAGAAAGCCAATTCAGAAGCACTATTATACAGCTACTGGTGGCTCTAGAAAAAAGTATAAAGGACTCAAGAGACTTCATGACTGCAGAATTTAGAGCTAATCAGGCAGAAATTAAAAATCAATTGAATGAGATGCAATCCAAACTAGAAGTCCTAACGACGAGGGTTAACGAGGTGGAAGAACGAGTGAGTGACCTAGAAGACAAGTTGATAGCAAAGAGGGAAACTGAGGAAAAAAGAGACAAACAATTAAAAGACCATGAAGATAGATTAAGGGAAATAAACGACAGCCTGAGGAAGAAAAACCTACGTTTAATTGGGGTTCCCGAGGGCGCCGAAAGGGACAGAGGGCCAGAATATGTATTTGAACAAATTCTAGCTGAAAACTTTCCTAATCTGGGAAGGGAAACAGGCATTCAGATCCAGGAAATAGAGAGATCCCCCCCTAAAATCAATAAAAACCGTTCAACACCTCGACATTTAATTGTGAAGCTTGCAAATTCCAAAGATAAAGAGAAGATCCTTAAAGCAGCAAGAGACAAGAAATCCCTGACTTTTATGGGGAGGAGTATTAGGGTAACAGCAGACCTCTCCACAGAGACCTGGCAGGCCAGAAAGGGCTGGCAGGATATATTCAGGGTCCTAAATGAGAAGAACATGCAACCAAGAATACTTTATCCAGCAAGGCTCTCATTCAAAATGGAAGGAGAGATAAAGAGCTTCCAAGACAGGCAGCAACTAAAAGAATATGTGACCTCCAAACCAGCTCTGCAAGAAATTTTAAGGGGGCCTCTTAAAATTCCCCTTTAAGAAGAAGTTCAGTGGAACAGTCCACAAAAACAAAGACTGAATAGATATCATGATGACACTAAACTCATATCTCTCAATAGTAACTCTGAATGTGAACGGGCTTAATGACCCCATCAAAAGGCGCAGGGTTTCAGACTGGATAAAAAAGCAGGACCCATCTATGTGCTGTCTACAAGAGACTCATCTTAGACAGAAGGACACCTACAGCCTGAAAATAAAAGGTTGGAGAACCATTTACCATTCGAATGGTCCTCAAAAGAAAGCAGGGGTAGCCATCCTTATATCAGATAAACTAAAATTTACCCCAAAGACTGTAGTGAGAGATGAAGAGGGACACTATATCATACTTAAAGGATCTATTCAACAAGAGGACTTAACAATCCTCAATATATATGCTCCGAATGTGGGAGCTGCCAAATATATCAATCAATTATTAACCAAAGTGAAGAAATACTTAGATAATAATACACTTATACTTGGTGACTTCAATCTAGCTCTTTCTATACTCGATAGGTCTTCTAAGCAAAACATCTCCAAAGAAACGAGAGCTTTAAATGATACACTGGACCAGATGGATTTCACAGATATCTACAGAACTTTACATCCAAACTCAACTGAATACACATTCTTCTCAAGCGCACATGGAACTTTCTCCAGAATAGACCACATATTGGGTCACAAATCGGGTCTGAACCGATACCAAAAGATTCGGATTGTCCCCTGCATATTCTCGGACCATAATGCCTTGAAATTAGAACTAAATCACAACAAGAAGTTTGGAAGGACCTCAAACACATGGAGGTTAAGGACCATCCTGCTAAAAGATAAAAGGGTCAACCAGGAAATTAAGGAAGAATTAAAAAGATTCATGGAAACTAATGAGAATGAAGATACAACCGTTCAAAATCTTTGGGATGCAGCAAAAGCAGTCCTAAGGGGGAAATACATCGCAATACAAGCATCCATTCAAAAACTGGAAAGAACTCAAATACAAAAGCTAACCTTACACATAAAGGAGCTAGAGAAAAAACAGCAAATAGATCCTACACCCAAGAGAAGAAGGGAGTTAATAAAGATTCGAGCAGAACTCAACGAAATCGAGACCAGAAGAACTGTGGAACAGATCAACAGAACCAGGAGTTGGTTCTTTGAAAGAATTAATAAGATAGATAAACCATTAGCCAGCCTTATTAAAAAGAAGAGAGAGAAGACTCAAATTAATAAAATCATGAATGAGAAAGGAGAGATCACTACCAACACCAAGGAAATACAAACGATTTTAAAAACATATTATGAACAGCTATACGCCAATAAATTAGGCAATCTAGAAGAAATGGACGCATTCCTGGAAAGCCACAAACTACCAAAACTGGAACAGGAAGAAATAGAAAACCTGAACAGGCCAATAACCAGGGAGGAAATTGAAGCAGTCATCAAAAACCTCCCAAGACACAAGAGTCCAGGGCCAGATGGCTTCCCAGGAGAATTTTATCAAACGTTTAAAGAAGAAATCATACCTATTCTCCTAAAGCTGTTTGGAAAGATAGAAAGAGATGGAGTACTTCCAAATTCGTTCTATGAAGCCAGCATCACCTTAATTCCAAAGCCAGACAAAGACCCCGCCAAAAAGGAGAATTACAGACCAATATCCCTGATGAACATGGATGCAAAAATTCTCAACAAGATACTGGCCAATAGGATCCAACAGTACATTAAGAAAATTATTCACCATGACCAAGTAGGATTTATCCCTGGGACACAAGGCTGGTTCAACACCCGTAAAACAATCAATGTGATTCATCATATCAACAAGAGAAAAACCAAGAACCATATGATCCTCTCATTGGATGCAGAGAAAGCATTTGACAAAATACAGCATCCATTCCTGATCAAAACTCTTCAGAGTGTAGGGATAGAGGGAACATTCCTCGACATCTTAAAAGCCATCTATGAAAAGCCCACAGCAAATATCATTCTCAATGGGGAAGCACTGGGAGCCTTTCCCCTAAGATCAGGAACAAGACAGGGATGTCCACTCTCACCACTGCTATTCAACATAGTACTGGAAGTCCTAGCCTCAGCAATCAGACAACAAAAAGACATTAAAGGCATTCAAATTGGCAAAGAAGAAGTCAAACTCTCCCTCTTCGCCGATGACATGATACTCTACATAGAAAACCCAAAAGTCTCCACCCCAAGATTGCTAGAACTCATACAGCAATTCGGTAGCGTTGCAGGATACAAAATCAATGCCCAGAAGTCAGTGGCATTTCTATACACTAACAATGAGACTGAAGAAAGAGAAATTAAGGAGTCAATCCCATTTACAATTGCACCCAAAAGCATAAGATACCTAGGAATAAACCTCACCAAAGATGTAAAGGATCTATACCCTCAAAACTATAGAACACTTCTGAAAGAAATTGAGGAAGACACAAAGAGATGGAAAAATATTCCATGCTCATGGATTGGCAGAATTAATATTGTGAAAATGTCAATGTTACCCAGGGCAATATACACGTTTAATGCAATCCCTATCAAAATACCATGGACTTTCTTCAGAGAGTTAGAACAAATTATTTTAAGATTTGTGTGGAATCAGAAAAGACCCCGAATAGCCAGGGGAATTTTAAAAAAGAAAACCATGTCTGGGGGCATCACAATGCCAGATTTCAGGTTGTACTACAAAGCTGTGGTCATCAAGACAGTGTGGTACTGGCACAAAAACAGACACATAGATCAGTGGAACAGAATAGAGAATCCAGAAGTGGACCCTGAACTTTATGGGCAACTAATATTCGATAAAGGAGGAAAGACTATCCATTGGAAGAAAGACAGTCTCTTCAATAAATGGTGCTGGGAAAATTGGACATCCACATGCAGAAGAATGAAACTAGACCACTCTCTTTCACCATACACAAAGATAAACTCAAAATGGATGAAAGATCTAAATGTGAGACAAGATTCCATCAAAATCCTAGAGAAGAACACAGGCAACACCCTTTTTGAACTCGGCCATAGTAACTTCTTGCAAGATACATCCACGAAGGCAAAAGAAACAAAAGCAAAAATGAACTATTGGGACTTCATCAAGATAAGAAGCTTTTGCACAGCAAAGGATACAGTCAACAAAACTCAAAGACAACCTACAGAATGGGAGAAGATATTTGCAAATGACATATCAGATAAAGGGCTAGTTTCCAAGATCTATAAAGAACTTATTAAACTCAACAGCAAAGAAACAAACAATCCAATCATGAAATGGGCAAAAGACATGAACAGAAATCTCACAGAGGAAGACATAGACATGGCCAACATGCATATGAGAAAATGCTCTGCATCACTTGCCATCAGGGAAATACAAATCAAAACTACAATGAGATACCACCTCACACCAGTGAGAATGGGGAAAATTAACAAGGCAGGAAACAACAAATGTTGGAGAGGATGCGGAGAAAAGGGAACCCTCTTACACTGTTGGTGGGAATGTGAACTGGTGCAGCCACTCTGGAAAACTGTGTGGAGGTTCCTCAAACAGTTAAAAATATACCTGCCCTACGACCCAGCAATTGCACTGTTGGGGATTTACCCCAAAGATACAAATGCAATGAAACGCCGGGACACCTGCACCCCGATGTTTCTAGCAGCAATGGCCACTATAGCCAAACTGTGGAAGGAGCCTCGGTGTCCAACGAAAGATGAATGGATAAAGAAGATGTGGTTTATGTATACAATGGAATATTACTCAGCTATTAGAAATGACAAATACCCACCATTTGCTTCAACGTGGATGGAACTGGAGGGTATTATGCTGAGTGAAGTAAGTCAGTCGGAGAAGGACAAACATTATATGTTCTCATTCATTTGGGGAATATAAATAATAGTGAAAGGGAAAATAAGGGAAGGGAGAAGAAATGTGTGGGAAATATCAGAAAGGGAGACAGAACGTAAAGACTGCTAACTCTGGGAAACGAACTAGGGGTGGTAGAAGGGGAGGAGGGCGGGGGGTGGGAGTGAATGGGTGACGGGCACTGGGTGTTATTCTGTATGTTAGTAAATTGAACACCAATAAAAAAAAAAAATAAAATAAAA	N	.	PASS	PRECISE;SVMETHOD=Snifflesv1.0.12;CHR2=chr17;END=47211223;STD_quant_start=1.044466;STD_quant_stop=0.852803;Kurtosis_quant_start=-0.704974;Kurtosis_quant_stop=6.204716;SVTYPE=DEL;SUPTYPE=AL,SR;SVLEN=-6184;STRANDS=+-;STRANDS2=12,10,12,10;RE=22;REF_strand=53,52;Strandbias_pval=0.81645;AF=0.173228	GT:DR:DV	0/0:105:22
chr17	47234979	62068	N	CTCTTAGTATATATCCTATCGATCTTGTGTCTATATCTATCAAAT	.	FAIL_NOTPRECISE	IMPRECISE;SVMETHOD=Snifflesv1.0.12;CHR2=chr17;END=47234978;STD_quant_start=45.018178;STD_quant_stop=40.051104;Kurtosis_quant_start=-0.771140;Kurtosis_quant_stop=-1.617842;SVTYPE=INS;SUPTYPE=AL;SVLEN=107;STRANDS=+-;STRANDS2=20,25,20,25;RE=45;REF_strand=41,59;Strandbias_pval=0.719257;AF=0.310345	GT:DR:DV	0/1:100:45
chr17	47236795	62069	N	ACAAGGCTGAAAAAAAAAAAAAAAAAAAAAGTTGG	.	PASS	PRECISE;SVMETHOD=Snifflesv1.0.12;CHR2=chr17;END=47236804;STD_quant_start=2.778489;STD_quant_stop=3.187475;Kurtosis_quant_start=9.244701;Kurtosis_quant_stop=20.974747;SVTYPE=INS;SUPTYPE=AL;SVLEN=32;STRANDS=+-;STRANDS2=20,31,20,31;RE=51;REF_strand=38,53;Strandbias_pval=0.859233;AF=0.359155	GT:DR:DV	0/1:91:51
chr17	47258090	62070	GAAATGTCTTGGGATCCCTGGGTGGCGCAGCGGTTTAGCGCCTGCCTTTGGCCCAGGGCGCGATCCTGGAGACCCGGGATCAAACCCCACGTCAGGCTCCCGGTGCATGGAGCCTGCTTCTGTCTCTGCTTCTCTCTCTCTGTGTGACTATCATAAATAAATAAAAATTTAAAAAAAAAAAAAAAAAAAAAAAAAA	N	.	PASS	PRECISE;SVMETHOD=Snifflesv1.0.12;CHR2=chr17;END=47258286;STD_quant_start=1.131371;STD_quant_stop=1.058301;Kurtosis_quant_start=-1.551616;Kurtosis_quant_stop=3.086462;SVTYPE=DEL;SUPTYPE=AL;SVLEN=-196;STRANDS=+-;STRANDS2=25,26,25,26;RE=51;REF_strand=49,51;Strandbias_pval=1;AF=0.337748	GT:DR:DV	0/1:100:51
chr17	47267394	62071	CCTAATGCTTTTTTTTTTTTTTTTTTTAAAGATTTTATTTATTTATTCATGATAGTCACACAGAGAGAGAGAGACAGAGAGGCAGAGACACAGGCAGAGGGAGAAGCAGGCTCCATGCACCGGGAGCCCGACGTGGGATTCGATCCCGGGTCTCCAGGATCGTGCCCTGGGCCAAAGGCAGGCGCCAAACCGCTGCGCCACCCAGGGATCCCTGTCC	N	.	PASS	PRECISE;SVMETHOD=Snifflesv1.0.12;CHR2=chr17;END=47267609;STD_quant_start=1.979899;STD_quant_stop=1.624808;Kurtosis_quant_start=-1.919191;Kurtosis_quant_stop=-1.472812;SVTYPE=DEL;SUPTYPE=AL;SVLEN=-215;STRANDS=+-;STRANDS2=27,24,27,24;RE=51;REF_strand=54,50;Strandbias_pval=1;AF=0.329032	GT:DR:DV	0/1:104:51
chr17	47268942	62072	AGGGTTATATTTGTTTTTTTTTAATTTTTATTTATTTATGATAGTCACAGAGAGAGAGAGAGAGAGAGAGAGAGAGAGAGAGAGACAGGCAGAGGGAGAAGCAGGCTCCATGCACCGGGAGCCCGACGTGGGATTCGATCCCGGGTCTCCAGGATCGCGCCCTGGGCCAAAGGCAAGCGCCAAACCGCTGCGCCACCCAGGGATCCCAT	N	.	PASS	PRECISE;SVMETHOD=Snifflesv1.0.12;CHR2=chr17;END=47269151;STD_quant_start=1.233588;STD_quant_stop=1.628550;Kurtosis_quant_start=-1.492462;Kurtosis_quant_stop=-1.516299;SVTYPE=DEL;SUPTYPE=AL;SVLEN=-209;STRANDS=+-;STRANDS2=25,21,25,21;RE=46;REF_strand=54,48;Strandbias_pval=1;AF=0.310811	GT:DR:DV	0/1:102:46
chr17	47278422	62073	TCCTCTTCGGGGATCCCTGGGTGGCGCAGCGGTTTGGCGCCTGCCTTTGGCCCAGGGCGCGATCCTGGAGACCCGGGATCGAATCCCACATCGGGCTCCCGGTGCATGGAGCCTGCTTCTCCCTCTGCCTGTGTCTCTGCCTCTCTCTCTCTCTCTCTCTCTCTGTGACTATCATGAATAAATAAATAAAAAATCTTTAAAAAAAAA	N	.	PASS	PRECISE;SVMETHOD=Snifflesv1.0.12;CHR2=chr17;END=47278629;STD_quant_start=2.556039;STD_quant_stop=2.683282;Kurtosis_quant_start=-1.337490;Kurtosis_quant_stop=0.537712;SVTYPE=DEL;SUPTYPE=AL;SVLEN=-207;STRANDS=+-;STRANDS2=17,14,17,14;RE=31;REF_strand=55,55;Strandbias_pval=0.687352;AF=0.219858	GT:DR:DV	0/0:110:31
chr17	47300292	62074	N	TCAAGCCCCACGTTGGCTCCCTGCTCAGTTGGGTGGTCTGCT	.	PASS	PRECISE;SVMETHOD=Snifflesv1.0.12;CHR2=chr17;END=47300293;STD_quant_start=0.000000;STD_quant_stop=1.249000;Kurtosis_quant_start=18.752292;Kurtosis_quant_stop=1.377799;SVTYPE=INS;SUPTYPE=AL;SVLEN=41;STRANDS=+-;STRANDS2=22,28,22,28;RE=50;REF_strand=49,61;Strandbias_pval=1;AF=0.3125	GT:DR:DV	0/1:110:50
chr17	47432082	62075	AAAATGGGCAAGAAAAAAAGAAAAAAAAAAAAAAGAAAAAAGAAAAAAAAAAAAAGA	N	.	PASS	PRECISE;SVMETHOD=Snifflesv1.0.12;CHR2=chr17;END=47432138;STD_quant_start=2.673948;STD_quant_stop=2.747726;Kurtosis_quant_start=-1.982229;Kurtosis_quant_stop=-1.885040;SVTYPE=DEL;SUPTYPE=AL;SVLEN=-56;STRANDS=+-;STRANDS2=35,46,35,46;RE=81;REF_strand=40,54;Strandbias_pval=1;AF=0.462857	GT:DR:DV	0/1:94:81
chr17	47446757	62076	AGTTTTTAAGCACACTGAATACAGACTGANNNNNNNNNNTTTAAGTAAATTCAAACCTTGACCCTCAAAGTTTAATAATAACACAACAAAATATTTTTGAATCACAGTTTGCTAACACAAATGTATTCACAAATATGTCACGAAATTTCATTTGGCAGCTCTAATATTTTTCTTCGATTCTGTGAATACTCTATCTCTGTTTTTGTCAAATACATAAAGACATTCAGAGTAGTGAGG	N	.	FAIL_NOTPRECISE	IMPRECISE;SVMETHOD=Snifflesv1.0.12;CHR2=chr17;END=47447010;STD_quant_start=23.637364;STD_quant_stop=13.547140;Kurtosis_quant_start=-1.725886;Kurtosis_quant_stop=-1.704864;SVTYPE=DEL;SUPTYPE=AL;SVLEN=-253;STRANDS=+-;STRANDS2=40,40,40,40;RE=80;REF_strand=46,45;Strandbias_pval=1;AF=0.467836	GT:DR:DV	0/1:91:80
chr17	47455682	62077	GATATAGATATAGATATAGATATAGATATAG	N	.	PASS	PRECISE;SVMETHOD=Snifflesv1.0.12;CHR2=chr17;END=47455721;STD_quant_start=6.236986;STD_quant_stop=7.668116;Kurtosis_quant_start=-1.001349;Kurtosis_quant_stop=-1.260878;SVTYPE=DEL;SUPTYPE=AL;SVLEN=-39;STRANDS=+-;STRANDS2=6,8,6,8;RE=14;REF_strand=47,42;Strandbias_pval=0.571572;AF=0.135922	GT:DR:DV	0/0:89:14
chr17	47473435	62078	TTTTGTTTTGTTTTGTTTTGTTTTGTTTTGT	N	.	PASS	PRECISE;SVMETHOD=Snifflesv1.0.12;CHR2=chr17;END=47473466;STD_quant_start=5.585696;STD_quant_stop=5.176872;Kurtosis_quant_start=-1.090699;Kurtosis_quant_stop=-0.946658;SVTYPE=DEL;SUPTYPE=AL;SVLEN=-31;STRANDS=+-;STRANDS2=4,8,4,8;RE=12;REF_strand=52,49;Strandbias_pval=0.360706;AF=0.106195	GT:DR:DV	0/0:101:12
chr17	47484157	62079	N	CTTCTCTATTTATCTGATCTCTATCTATCTC	.	PASS	PRECISE;SVMETHOD=Snifflesv1.0.12;CHR2=chr17;END=47484160;STD_quant_start=3.549648;STD_quant_stop=3.549648;Kurtosis_quant_start=1.701587;Kurtosis_quant_stop=2.030977;SVTYPE=INS;SUPTYPE=AL;SVLEN=31;STRANDS=+-;STRANDS2=8,8,8,8;RE=16;REF_strand=48,44;Strandbias_pval=1;AF=0.148148	GT:DR:DV	0/0:92:16
chr17	47488993	62080	TTTTGCCTTTCTTTTTTTTTTTTTTTTCTCT	N	.	PASS	PRECISE;SVMETHOD=Snifflesv1.0.12;CHR2=chr17;END=47489024;STD_quant_start=0.316228;STD_quant_stop=0.000000;Kurtosis_quant_start=-1.413509;Kurtosis_quant_stop=-1.254901;SVTYPE=DEL;SUPTYPE=AL;SVLEN=-31;STRANDS=+-;STRANDS2=10,9,10,9;RE=19;REF_strand=55,39;Strandbias_pval=0.799768;AF=0.168142	GT:DR:DV	0/0:94:19
chr17	47492911	62081	N	GAGAAGAAGAGAAGAACGAAAGACGAAAATAAAGAAGACAGAAGGACTGA	.	FAIL_NOTPRECISE	IMPRECISE;SVMETHOD=Snifflesv1.0.12;CHR2=chr17;END=47492939;STD_quant_start=41.889139;STD_quant_stop=38.156258;Kurtosis_quant_start=0.330826;Kurtosis_quant_stop=-0.462307;SVTYPE=INS;SUPTYPE=AL;SVLEN=72;STRANDS=+-;STRANDS2=3,12,3,12;RE=15;REF_strand=49,39;Strandbias_pval=0.0125274;AF=0.145631	GT:DR:DV	0/0:88:15
chr17	47498631	62082	N	TGACCGCAGTATGGCAGAAAACAAAAAAAAAAAAAAACAAAACAAACGAA	.	PASS	PRECISE;SVMETHOD=Snifflesv1.0.12;CHR2=chr17;END=47498646;STD_quant_start=3.878592;STD_quant_stop=2.312537;Kurtosis_quant_start=-2.071801;Kurtosis_quant_stop=-1.551379;SVTYPE=INS;SUPTYPE=AL;SVLEN=35;STRANDS=+-;STRANDS2=28,19,28,19;RE=47;REF_strand=44,35;Strandbias_pval=0.712596;AF=0.373016	GT:DR:DV	0/1:79:47
chr17	47540978	62083	CCAGGCAGAGATTTTTTTTTTTTTTTTTTTTTTTTTT	N	.	PASS	PRECISE;SVMETHOD=Snifflesv1.0.12;CHR2=chr17;END=47541016;STD_quant_start=2.572479;STD_quant_stop=2.281640;Kurtosis_quant_start=-1.911246;Kurtosis_quant_stop=-1.968673;SVTYPE=DEL;SUPTYPE=AL;SVLEN=-38;STRANDS=+-;STRANDS2=38,31,38,31;RE=69;REF_strand=58,52;Strandbias_pval=0.877701;AF=0.385475	GT:DR:DV	0/1:110:69
chr17	47595075	62084	N	ATTTATTTATTTATCTTATTTCCTTTATCTTC	.	FAIL_NOTPRECISE	IMPRECISE;SVMETHOD=Snifflesv1.0.12;CHR2=chr17;END=47595076;STD_quant_start=6.348228;STD_quant_stop=10.348913;Kurtosis_quant_start=6.074892;Kurtosis_quant_stop=2.918913;SVTYPE=INS;SUPTYPE=AL;SVLEN=33;STRANDS=+-;STRANDS2=6,6,6,6;RE=12;REF_strand=47,66;Strandbias_pval=0.760024;AF=0.096	GT:DR:DV	0/0:113:12
chr17	47603028	62085	N	ACAACGATTCATGAAGGGATTCCTGGTGCGCAGGCAGTTTGGTCTGCCTTTGGCCCAGGGCCGCCGATCCTGGAGACCCGGCGGATCCGAATCCCAACTCGGGCTCCCGGTGCATGGAGCCTGCTTCTCCCTCTGCGCCTGTTTCTGCGCCTCTCTCTCTCTCTCTGTGGACTATCATACCTTAAATACATAACTTAAAAAAA	.	PASS	PRECISE;SVMETHOD=Snifflesv1.0.12;CHR2=chr17;END=47603042;STD_quant_start=4.396969;STD_quant_stop=4.790036;Kurtosis_quant_start=4.634416;Kurtosis_quant_stop=1.041585;SVTYPE=INS;SUPTYPE=AL;SVLEN=189;STRANDS=+-;STRANDS2=11,25,11,25;RE=36;REF_strand=47,56;Strandbias_pval=0.122205;AF=0.258993	GT:DR:DV	0/0:103:36
chr17	47603591	62086	N	GTCAAGCAGTAATCAAAAACATCCCAGACACA	.	PASS	PRECISE;SVMETHOD=Snifflesv1.0.12;CHR2=chr17;END=47603592;STD_quant_start=0.000000;STD_quant_stop=0.730297;Kurtosis_quant_start=2.314503;Kurtosis_quant_stop=0.752760;SVTYPE=INS;SUPTYPE=AL;SVLEN=31;STRANDS=+-;STRANDS2=13,18,13,18;RE=31;REF_strand=45,55;Strandbias_pval=0.837592;AF=0.236641	GT:DR:DV	0/0:100:31
chr17	47613419	62087	N	GACGCTTGTCAAAAAAAAAAAGAAAAGGAAA	.	PASS	PRECISE;SVMETHOD=Snifflesv1.0.12;CHR2=chr17;END=47613419;STD_quant_start=2.316985;STD_quant_stop=4.135851;Kurtosis_quant_start=6.429480;Kurtosis_quant_stop=4.398612;SVTYPE=INS;SUPTYPE=AL;SVLEN=33;STRANDS=+-;STRANDS2=17,21,17,21;RE=38;REF_strand=45,50;Strandbias_pval=0.848616;AF=0.285714	GT:DR:DV	0/0:95:38
chr17	47618868	62088	N	AAAAGCCGTTTTTGTTTTTTTTGTTTTTTTTTAAGTTATTTACTTAGGATAGTCACGAGAGAGAGAGAGAGAGGCAGAGACACAGGCAGAGGGAAAGCAGGGCTCCAATGCAACCGGGAGCCGCGATATGGGACGCGATCCCGAGGGGCATCCAGGAGAGCGCCCTGGGCCGAAAGGCAGGCGCCAACCTCTGCGGACACCCAGGGATCCCTAAAAGAATTTAA	.	PASS	PRECISE;SVMETHOD=Snifflesv1.0.12;CHR2=chr17;END=47618867;STD_quant_start=4.289522;STD_quant_stop=4.289522;Kurtosis_quant_start=6.962407;Kurtosis_quant_stop=3.515977;SVTYPE=INS;SUPTYPE=AL;SVLEN=223;STRANDS=+-;STRANDS2=11,6,11,6;RE=17;REF_strand=48,35;Strandbias_pval=0.787598;AF=0.17	GT:DR:DV	0/0:83:17
chr17	47621095	62089	ATTAAGGGATCCCTGGGTGGTGCAGCGGTTTGGCGCCTGCCTTTGGCCCAGGGCGCGATCCTGGAGACCCGGGATCGAATCCCACATCAGGCTCCCGGTGCATGGAGCCTGCTTCTCCCTTGGCCTATGTCTCTGCCTCTCTCTCTCTCTCTGTGACTATCATAAATAAATAAAAATTGAAAAAAAAATATTTAAAA	N	.	PASS	PRECISE;SVMETHOD=Snifflesv1.0.12;CHR2=chr17;END=47621293;STD_quant_start=2.983287;STD_quant_stop=4.135215;Kurtosis_quant_start=-0.390110;Kurtosis_quant_stop=0.176582;SVTYPE=DEL;SUPTYPE=AL;SVLEN=-198;STRANDS=+-;STRANDS2=10,7,10,7;RE=17;REF_strand=50,41;Strandbias_pval=0.797485;AF=0.157407	GT:DR:DV	0/0:91:17
chr17	47624615	62090	N	ATAGCTCCTATCAGCTGCACATCTCAGACCCTGC	.	PASS	PRECISE;SVMETHOD=Snifflesv1.0.12;CHR2=chr17;END=47624616;STD_quant_start=0.000000;STD_quant_stop=0.774597;Kurtosis_quant_start=6.999879;Kurtosis_quant_stop=6.857187;SVTYPE=INS;SUPTYPE=AL;SVLEN=33;STRANDS=+-;STRANDS2=8,9,8,9;RE=17;REF_strand=49,37;Strandbias_pval=0.5946;AF=0.165049	GT:DR:DV	0/0:86:17
chr17	47628981	62091	TTCTTTTAATTCTTTTTTTTTTTTTTAATTTTTTTTTTAATTTTTATTTATTTATGATAGTCACACAGAGAGAGGAGAGAGGCTGAGACACAGGCAGAGGGAGAAGCAGGCTCCATGCACCGGGAGCCCGACGTGGGATTCGATCCCGGGTCTCCAGGATCGCGCCCTGGGCCAAAGGCAGGCGCCAAACCGCTGCGCTACCCAGGGATCCCTG	N	.	PASS	PRECISE;SVMETHOD=Snifflesv1.0.12;CHR2=chr17;END=47629192;STD_quant_start=2.369680;STD_quant_stop=2.616516;Kurtosis_quant_start=8.832035;Kurtosis_quant_stop=-1.319829;SVTYPE=DEL;SUPTYPE=AL;SVLEN=-211;STRANDS=+-;STRANDS2=15,11,15,11;RE=26;REF_strand=40,39;Strandbias_pval=0.651856;AF=0.247619	GT:DR:DV	0/0:79:26
chr17	47691893	62092	ACTAGATGGGATCCCTGGGTGGCGCAGCGGTTTGGCGCCTGCCTTTGGCCCGGGGCGTGATCCTGGAGACCCGGGATCGAATCCCACATCGGGCTCCCGGTGCATGGAGCCTGCTTCTCCCTCTGCCTGTGTATCTGCCTCTCTCTCTCTCTCTGTGTGACTATCATGAATAAATAAATAAAATCTTTAAAAAATAAAAAAATAAAAAAAAAAATAAACTGA	N	.	PASS	PRECISE;SVMETHOD=Snifflesv1.0.12;CHR2=chr17;END=47692112;STD_quant_start=3.924283;STD_quant_stop=3.172801;Kurtosis_quant_start=-1.270426;Kurtosis_quant_stop=-0.862281;SVTYPE=DEL;SUPTYPE=AL;SVLEN=-219;STRANDS=+-;STRANDS2=14,16,14,16;RE=30;REF_strand=48,46;Strandbias_pval=0.681969;AF=0.241935	GT:DR:DV	0/0:94:30
chr17	47709188	62093	N	AAGAAAGAAAACGAGAGAAAAAGGGGGAGGGGTGGGGCGAGGGGGGGGGGGGGGGGGGGCAAAGAAC	.	FAIL_NOTPRECISE	IMPRECISE;SVMETHOD=Snifflesv1.0.12;CHR2=chr17;END=47709228;STD_quant_start=24.472433;STD_quant_stop=19.380402;Kurtosis_quant_start=-1.458584;Kurtosis_quant_stop=-0.496536;SVTYPE=INS;SUPTYPE=AL;SVLEN=36;STRANDS=+-;STRANDS2=2,14,2,14;RE=16;REF_strand=41,43;Strandbias_pval=0.0113071;AF=0.16	GT:DR:DV	0/0:84:16
chr17	47712471	62094	GAAAAGAAAAGAAAAGAAAAGAAAAGAAAAGAAAAGAAAAGAAAAGAAAA	N	.	FAIL_NOTPRECISE	IMPRECISE;SVMETHOD=Snifflesv1.0.12;CHR2=chr17;END=47712521;STD_quant_start=15.211837;STD_quant_stop=12.457929;Kurtosis_quant_start=-1.979457;Kurtosis_quant_stop=-1.947865;SVTYPE=DEL;SUPTYPE=AL;SVLEN=-50;STRANDS=+-;STRANDS2=10,7,10,7;RE=17;REF_strand=46,54;Strandbias_pval=0.432604;AF=0.145299	GT:DR:DV	0/0:100:17
chr17	47740378	62095	CAGATTTTTTTTTTTTTTAAATTTTTATTTATTTATGATAGTCACAGAGAGAGAGAGAGAGAGAGAGAGAGAGAGGCAGAGACAGAGGCAGAGGGAGAAGCAGGCTCCATGCACCGGGAGCCTGATGTGGGATTCGATCCCGTGTCTCCAGGATCGCGCCCTGGGCCAAAGGCAGGCACTAAACCACTGCGCCACCCAGGGATCCCCG	N	.	PASS	PRECISE;SVMETHOD=Snifflesv1.0.12;CHR2=chr17;END=47740595;STD_quant_start=1.699673;STD_quant_stop=2.758824;Kurtosis_quant_start=-1.730215;Kurtosis_quant_stop=2.495900;SVTYPE=DEL;SUPTYPE=AL;SVLEN=-217;STRANDS=+-;STRANDS2=20,16,20,16;RE=36;REF_strand=41,39;Strandbias_pval=0.692617;AF=0.310345	GT:DR:DV	0/1:80:36
chr17	47803050	62096	N	AAACCTGACCGTCGGGAGCCCTGGGGGGCGGCAGCGGTGTTTGGAGCCTGCCTTTGGGCCCAGGGCGCGATCCTGGAGACCCGGGATAGAATCCCACATCAGGCTCCCCGTGCATGGAGCCGCGTCTCCCTCTCCTGTGTCTCTGGCCTCTCGCGCTCTCAATGTGTGCCTATCAATAAATAATAAAAAAAAAATTAAAACAAAAAAAAAAAAAAAAAAAAAA	.	PASS	PRECISE;SVMETHOD=Snifflesv1.0.12;CHR2=chr17;END=47803064;STD_quant_start=1.213954;STD_quant_stop=5.109331;Kurtosis_quant_start=7.837979;Kurtosis_quant_stop=13.698271;SVTYPE=INS;SUPTYPE=AL;SVLEN=221;STRANDS=+-;STRANDS2=17,21,17,21;RE=38;REF_strand=38,47;Strandbias_pval=1;AF=0.308943	GT:DR:DV	0/1:85:38
chr17	47825602	62097	N	ACAGGAAATGTATTTTTGATTTGTATTTTTTTTTTTTTTTTTTAGTTTTTTAATTTTATTTATTTAATGATGGGTAAAGAAGAGAGAGAGGAGACACAGGCAGAGGGAGAAGCAGGCCTCCATCACCAGGGAGCCCGACGGGGGACGCATCCGGGTCCTCCAGGACCCGCGCCCTGGGCCAAAGGCAGGCGCCAAACCGCGGCGGCCACCAGGGATCCC	.	PASS	PRECISE;SVMETHOD=Snifflesv1.0.12;CHR2=chr17;END=47825614;STD_quant_start=2.814796;STD_quant_stop=5.961414;Kurtosis_quant_start=9.842645;Kurtosis_quant_stop=6.574971;SVTYPE=INS;SUPTYPE=AL;SVLEN=228;STRANDS=+-;STRANDS2=14,13,14,13;RE=27;REF_strand=54,47;Strandbias_pval=1;AF=0.210938	GT:DR:DV	0/0:101:27
chr17	47864134	62098	N	ACGTTTAATGCAATCCCTATCAGAATAGCATGGACTTT	.	FAIL_GAP	PRECISE;SVMETHOD=Snifflesv1.0.12;CHR2=chr17;END=47864133;STD_quant_start=0.000000;STD_quant_stop=2.470883;Kurtosis_quant_start=4.953178;Kurtosis_quant_stop=4.721303;SVTYPE=INS;SUPTYPE=AL;SVLEN=38;STRANDS=+-;STRANDS2=35,41,35,41;RE=76;REF_strand=37,48;Strandbias_pval=0.753803;AF=0.47205	GT:DR:DV	0/1:85:76
chr17	47865685	62099	N	TCTTTTTTTTTAAACTTATTTTTTCTTGGTTTTTCAATTTACCCTCGACATACAGAATAAACCCCCATTGCCCCGTCACCCATTCTC	.	PASS	PRECISE;SVMETHOD=Snifflesv1.0.12;CHR2=chr17;END=47865688;STD_quant_start=1.354006;STD_quant_stop=2.345208;Kurtosis_quant_start=0.414224;Kurtosis_quant_stop=0.199271;SVTYPE=INS;SUPTYPE=AL;SVLEN=81;STRANDS=+-;STRANDS2=9,16,9,16;RE=25;REF_strand=35,53;Strandbias_pval=0.818627;AF=0.221239	GT:DR:DV	0/0:88:25
chr17	47871357	62100	GATTACCCAATATCGGGATCCCTGGGTGGCGCAGCGGTTTGGCGCCTGCCTTTGGCCCAGGGCGCGATCCTGGAGACCCGGGATCGAATCCCACGTCAGGCTCCCGGTGCATGGAGCCTGCTTCTCCCTCTGCCTGTGTCTCTGCCTCATTCTCTCTCTCTCTCTCTGTGACTATCACAAATAAATAAAAATTAAAAAAAATATATTAAAAAAAAAAAAG	N	.	PASS	PRECISE;SVMETHOD=Snifflesv1.0.12;CHR2=chr17;END=47871582;STD_quant_start=3.634629;STD_quant_stop=3.069373;Kurtosis_quant_start=-0.487194;Kurtosis_quant_stop=-1.610978;SVTYPE=DEL;SUPTYPE=AL;SVLEN=-225;STRANDS=+-;STRANDS2=17,21,17,21;RE=38;REF_strand=35,52;Strandbias_pval=0.69523;AF=0.304	GT:DR:DV	0/1:87:38
chr17	47876004	62101	N	ATTTCTTTTTTTGTTTTTTAGATTTAGTTTTTATTGGTGTGTCATTTACTAAAATACAAATAAACACCCAGTTGCCACGTCACCCATGCACGCCCACCCCCCCGCCCTCCTCCCTTCTACCACCCCGAGATTCCGGGTTCCCCAGAGGTTGCAGTCTGTACGTTCTGTCTCCCTTTCTGATATTTCCCACAACATTTCCTTCTCCTTACCGTTAGATTCCCGTCACTATTATTTATATTCCCCAAATGAAGGAACATATAATGTTTGTCCTCTCCGACCGGACTGACTTCACTCAGCATGGAGACCCCCAGTTCCATCCACGTTGAAGCAATGGTGGGTAGTTGTCAGGGTCTAATAGCTGAGTAATATCCATTGTAATAACATAACCACAACTTCTTTAGCCATTCAGCTTTCCGTTGAACACACCGAGGCTCGTCCACAGTTTGCTATCGTGGCCATTGGCTGCTATAAACATCGGGGGCAGGTGTCCCCGGCGTGAAGTCCAGTGCATTTGTATCTCTTTGGGGTAATCCCCAACAGTGGGGCAATATGCTGTGTCGTAAGGGGGCAGGTAGATTTTTAACGTTTGAGGAACCTCCACACTTTTCCCAGAGTGGGCGCACTAGTTCACATTCCACCAAAGTGGTAATAGGGTTCCCTTTTACCTCCCTCCGCATCCTCTCCACATTTGTTGTTCCTGCCTTGTTAAGGTTCCCCC	.	FAIL_NOTPRECISE	IMPRECISE;SVMETHOD=Snifflesv1.0.12;CHR2=chr17;END=47876004;STD_quant_start=0.547723;STD_quant_stop=12.837445;Kurtosis_quant_start=6.994673;Kurtosis_quant_stop=6.262064;SVTYPE=INS;SUPTYPE=AL;SVLEN=718;STRANDS=+-;STRANDS2=8,11,8,11;RE=19;REF_strand=37,46;Strandbias_pval=1;AF=0.186275	GT:DR:DV	0/0:83:19
chr17	47905367	62102	N	CGGTTCTTTCCTTTCGGCGTTCGGTTCTGTCTGCTTCTCTCTGCTGTTCGTTTGCTCCTGCTGTCGGTCTG	.	FAIL_NOTPRECISE	IMPRECISE;SVMETHOD=Snifflesv1.0.12;CHR2=chr17;END=47905422;STD_quant_start=16.093477;STD_quant_stop=48.580860;Kurtosis_quant_start=-0.161943;Kurtosis_quant_stop=1.046243;SVTYPE=INS;SUPTYPE=AL;SVLEN=114;STRANDS=+-;STRANDS2=17,4,17,4;RE=21;REF_strand=53,51;Strandbias_pval=0.0150655;AF=0.168	GT:DR:DV	0/0:104:21
chr17	47920551	62103	N	AAAAATTCGAAGTTCTAAAAACAGAGAAAAAAAA	.	PASS	PRECISE;SVMETHOD=Snifflesv1.0.12;CHR2=chr17;END=47920555;STD_quant_start=0.516398;STD_quant_stop=2.732520;Kurtosis_quant_start=4.603452;Kurtosis_quant_stop=4.712464;SVTYPE=INS;SUPTYPE=AL;SVLEN=33;STRANDS=+-;STRANDS2=11,19,11,19;RE=30;REF_strand=28,45;Strandbias_pval=1;AF=0.291262	GT:DR:DV	0/0:73:30
chr17	47983567	62104	TAAAATGAGTCTCTTCAAATACCCACCATTTGCTTCAACGTGGATGGAACTGGAGGGTATTATGCTGAGTGAAGTAAGTCAATTGGAGAAGGACAAACATTATATGTTCTCATTCATTTGGGGAATATAAATAATAGTGAAAGGGAAAATAAGGGAAGGGAGAAGAAATGTGTGGGAAATATCAGAAAGGGAGACAGAACATAAAGACTGCTAACTCTGGGAAATGAACTAGGGGTGGTAGAAGGGGAGGAGGGCGGGGGGTGGGAGTGAATGGGTGACGGGCACTGGGTGTTATTCTGTATGTTAGTAAATTGAACACCAATAAAAAAAAAAATAAAAAAAATAAAAAAATAAAATAAAA	N	.	PASS	PRECISE;SVMETHOD=Snifflesv1.0.12;CHR2=chr17;END=47983928;STD_quant_start=1.593255;STD_quant_stop=1.143544;Kurtosis_quant_start=6.250130;Kurtosis_quant_stop=3.781818;SVTYPE=DEL;SUPTYPE=AL,SR;SVLEN=-361;STRANDS=+-;STRANDS2=7,20,7,20;RE=27;REF_strand=43,50;Strandbias_pval=0.07662;AF=0.225	GT:DR:DV	0/0:93:27
chr17	47986195	62105	N	TGGAAGTCCGTTCTTAATTTCCTCTTTCTTGTGGCTTCAGTATTAGTGTATGAAAGCAATAGTTTAAGCATATTGATTTTGTAGCCTGTGGTGTTACGGATTGCAGTTAAGTTCTAATAATTTGGGTGCAGCTTTAGGGTTTTCTATATATAGTATTAAGTCATCTGCAAATAGTGCAGAAGGTTTTACTTCGTCGTATCATTTTGGATGTCTTTTATTTCGGTTGGTTGTCTGATTCTGTGACTAGGACTTGCAATACGATTGGAGTAAAAGGGGTAAGAAGGGACTCCGTGCCTGGTTCCTGACCTTAGGGAGAAAGAAAGCAGTTTTTTCCCCAATGGAGGATGATGTTAGCTGTGATTTTTTTCATATATGGCCTTTAGGATGTTTAGGTATGTGGTTCCGCCCCCTTAAAAAGCCTACTTTGTTCAGAGGTTTTTTTTATCATGGATGAGTTGTACTTGTCAAATGTGCTTTTCTACATCTGGTGAAATGATCATATGCGGGCACCCTGGGGTCCTCAGTCAGTTAAGTTTCTTCCTGCCGTTGGCTCAGGTCATGATCTCAGGGTCATGGGTTCCAGCCGGGCTTCACACCTTCCTGCTCAGTGGGAAGTCTGGCGTCTAGCCCTGCTTCGCCGTTGCCCCTCACCCCCAATACTCATGTGCTCGTGCTCTACCTCTTCTCCTCTCGCCCTCTCTGTCTCAAATAAAATGTTTAAAAAATCTTTTTAAAAAAATGAGTGATAATATGGCTGTGTCTTTTGCTCCTTAAGGATGTGATGCAGCATGTTGAGTGTTTTGTGAATATTGAACTACTCTGCATAATTGGGGAACAAATCTCTTTTTTATCATGGTAAATTATGTTTTAAAAGATATTGTTGGATTCAGTTTGCTAGCATTTTGTTGATGATTGTTTAAGTCTATGAGATTTCATCAAAGATATTGGCCGCGTAGTTTCTCTCTTTTTTTTGTGGTGTCGTATCTGGTTTTTGATAAGCAGGGTAAGCCTGGCCACAAATATAAGAATTGGGAAAAGTTTTCCGTCCTCTTCCTATTTTTTTTGAATAGTTTGGGAGAATAGGTATTAACTCTCGTTTAATTTTGGTAAAATTTGCCAGCGGTCCTAGACTTATTGTTGTTTGGAAGTTTTTTTGATTACTCTCTCTGTGTCTCTCATAGCTAACTAAATAAACTTTTTTTGAAAAAATGTTAGAAAAGGGCAGCCCAGGTGACCGCGCGGGTTTAGTGATGGCCTTCAGCCGCATGGCATGATCCCTGGAGACCCGGGTTGAGTCCCACGTCAGCTACCCTGCGTGGACCTGCTTCTCCCTTTTGCCTTTCATCTGCCCTCTC	.	FAIL_NOTPRECISE	IMPRECISE;SVMETHOD=Snifflesv1.0.12;CHR2=chr17;END=47986194;STD_quant_start=1.000000;STD_quant_stop=25.841827;Kurtosis_quant_start=-0.170611;Kurtosis_quant_stop=-0.068857;SVTYPE=INS;SUPTYPE=AL,SR;SVLEN=2570;STRANDS=+-;STRANDS2=17,13,17,13;RE=30;REF_strand=4,3;Strandbias_pval=1;AF=0.810811	GT:DR:DV	1/1:7:30
chr17	48029387	62106	GAAAATGAGGGATCCCTGGGTGGCGCAGCGGTTTGGCGCCTGCCTTTGGCCCAGGGCGCGATCCTGGAGACCCGGGATCGAATCCCACGTCGGGCTCCCGGTGCATGGAGCCTGCTTCTCCCTCTGCCTGTGTCTCTGCCTCTCTCTCTCTCTGTGACTATCATAAATAAATAAAAATTTAAAAAAAAAAAAAAAAA	N	.	PASS	PRECISE;SVMETHOD=Snifflesv1.0.12;CHR2=chr17;END=48029584;STD_quant_start=0.836660;STD_quant_stop=0.741620;Kurtosis_quant_start=16.670735;Kurtosis_quant_stop=16.863836;SVTYPE=DEL;SUPTYPE=AL,SR;SVLEN=-197;STRANDS=+-;STRANDS2=17,24,17,24;RE=41;REF_strand=43,47;Strandbias_pval=0.572354;AF=0.312977	GT:DR:DV	0/1:90:41
chr17	48029729	62107	TAAGCAAAGATTTCTTTTTTTTATTTTTATTTTTTTTTTTATTTTTATTTTTT	N	.	PASS	PRECISE;SVMETHOD=Snifflesv1.0.12;CHR2=chr17;END=48029782;STD_quant_start=2.269361;STD_quant_stop=0.806226;Kurtosis_quant_start=-1.673279;Kurtosis_quant_stop=-1.220919;SVTYPE=DEL;SUPTYPE=AL;SVLEN=-53;STRANDS=+-;STRANDS2=17,23,17,23;RE=40;REF_strand=42,45;Strandbias_pval=0.571082;AF=0.314961	GT:DR:DV	0/1:87:40
chr17	48046718	62108	CTGGGATCCCTGGGTGGCGCAGCGGTTTGGCGCCTGCCTTTGGCCCAGGGCGTGATCCTGGAGACCCGGGATCGAATCCCACATCGGGCTCCCGGTGCATGGAGCCGGCTTCTCCCTCTGCCTGTGTCTCTGCCTCTCTCTCTCTCTCTCTCTCTCTCTCTGTATCTGTCATAAATAAATAAAATATTTAAAAAAAAAAAAAAAAAAAAAAACAAATACCACAG	N	.	PASS	PRECISE;SVMETHOD=Snifflesv1.0.12;CHR2=chr17;END=48046956;STD_quant_start=4.089010;STD_quant_stop=1.897367;Kurtosis_quant_start=-2.075470;Kurtosis_quant_stop=-1.608725;SVTYPE=DEL;SUPTYPE=AL;SVLEN=-238;STRANDS=+-;STRANDS2=25,25,25,25;RE=50;REF_strand=43,51;Strandbias_pval=0.726246;AF=0.347222	GT:DR:DV	0/1:94:50
chr17	48052606	62109	GTATTATTCCTTTATTTTTTTTTAATTTTTATTTATTTATGATAGTCACACAGAGAGAGAGAGAGAGGCAGAGACACAGGCAGAGGGAGAAGCAGGCTCCATGCACTGGGAGCCCGACATGGGATTCGATCCCAGGTCTCCAGGATCGCGCCCTGGGCCAAAGGCAGGCGCCAAACCACTGCGCCACCCAGGGATCCCCTG	N	.	PASS	PRECISE;SVMETHOD=Snifflesv1.0.12;CHR2=chr17;END=48052804;STD_quant_start=3.033150;STD_quant_stop=3.331666;Kurtosis_quant_start=6.614323;Kurtosis_quant_stop=0.335729;SVTYPE=DEL;SUPTYPE=AL;SVLEN=-198;STRANDS=+-;STRANDS2=7,4,7,4;RE=11;REF_strand=41,38;Strandbias_pval=0.533193;AF=0.122222	GT:DR:DV	0/0:79:11
chr17	48053366	62110	AAACTTTATTTATTTATTTATTTTTTTAGAAA	N	.	PASS	PRECISE;SVMETHOD=Snifflesv1.0.12;CHR2=chr17;END=48053398;STD_quant_start=4.929503;STD_quant_stop=4.959839;Kurtosis_quant_start=-1.002972;Kurtosis_quant_stop=-1.152795;SVTYPE=DEL;SUPTYPE=AL;SVLEN=-32;STRANDS=+-;STRANDS2=6,5,6,5;RE=11;REF_strand=42,40;Strandbias_pval=1;AF=0.11828	GT:DR:DV	0/0:82:11
chr17	48056412	62111	TTTTTATTATTGAGATCTTTTTAATAGATCTTTTAATAGATCT	N	.	PASS	PRECISE;SVMETHOD=Snifflesv1.0.12;CHR2=chr17;END=48056455;STD_quant_start=0.000000;STD_quant_stop=0.000000;Kurtosis_quant_start=-0.532193;Kurtosis_quant_stop=-1.350274;SVTYPE=DEL;SUPTYPE=AL;SVLEN=-43;STRANDS=+-;STRANDS2=14,15,14,15;RE=29;REF_strand=37,45;Strandbias_pval=0.830127;AF=0.261261	GT:DR:DV	0/0:82:29
chr17	48060712	62112	N	ATAAATGGGGAGAAGAGGGATCCTGGGTGGCTCAGCGGTTTAGCGGCTTGACTTTGGCCCAGGGCGTATCCTGGGAGACCCGGGATCGAAATCCAAATCAGGCTTCCCGGTGCATGGAGCCTGCTTCTATCTCTGCCTGTGTCTCTGCCTCTCTGCTTCTCTCTCTCTCTTTCTCTCTGTGTGACTATCATAAATAAATAAAGATTTTTAAAAAAAAAAAAT	.	PASS	PRECISE;SVMETHOD=Snifflesv1.0.12;CHR2=chr17;END=48060719;STD_quant_start=3.109126;STD_quant_stop=4.349329;Kurtosis_quant_start=0.063970;Kurtosis_quant_stop=2.399551;SVTYPE=INS;SUPTYPE=AL;SVLEN=217;STRANDS=+-;STRANDS2=14,11,14,11;RE=25;REF_strand=39,44;Strandbias_pval=0.497268;AF=0.231481	GT:DR:DV	0/0:83:25
chr17	48070255	62113	AAAAAATGGATGTTGGGATCCCTGGGTGGCGCAGCAGTTTAGCGCCTGCCTTTGGCCCAGGGCGCGATCCTGGAGACCCAGGATCGAATCCCACGTCAGGCTCCCGGTGCATGGAGCCTGCTTCTCCCTCTGCCTGTGTCTCTGCCTCTCTCTCTCTCTCTGTGACTATCATAAATAAATAAAAATTAAAAAAA	N	.	PASS	PRECISE;SVMETHOD=Snifflesv1.0.12;CHR2=chr17;END=48070449;STD_quant_start=0.768706;STD_quant_stop=2.078024;Kurtosis_quant_start=14.951374;Kurtosis_quant_stop=-1.409778;SVTYPE=DEL;SUPTYPE=AL;SVLEN=-194;STRANDS=+-;STRANDS2=23,22,23,22;RE=45;REF_strand=50,45;Strandbias_pval=1;AF=0.321429	GT:DR:DV	0/1:95:45
chr17	48118196	62114	TATATATATATATATATATATATATATATATATATATATATA	N	.	PASS	PRECISE;SVMETHOD=Snifflesv1.0.12;CHR2=chr17;END=48118236;STD_quant_start=1.069045;STD_quant_stop=1.253566;Kurtosis_quant_start=-0.958717;Kurtosis_quant_stop=-1.416523;SVTYPE=DEL;SUPTYPE=AL;SVLEN=-40;STRANDS=+-;STRANDS2=14,15,14,15;RE=29;REF_strand=40,35;Strandbias_pval=0.667693;AF=0.278846	GT:DR:DV	0/0:75:29
chr17	48150178	62115	TCTTCCCTCTAGACAACCCAAAGACCACCATGGGATCAATCTTCCAGAAAACTGCTACAACTGGGGCATCTCCCTGAAGAATAATCTCTCTGGGGATTGATGGAAATGATTTACTCTATACTGAGATGACACATCTGCTTAGGAAATGTAGCAGTTTC	N	.	FAIL_NOTPRECISE	IMPRECISE;SVMETHOD=Snifflesv1.0.12;CHR2=chr17;END=48150344;STD_quant_start=16.655329;STD_quant_stop=16.321765;Kurtosis_quant_start=-0.965222;Kurtosis_quant_stop=-1.154783;SVTYPE=DEL;SUPTYPE=AL;SVLEN=-166;STRANDS=+-;STRANDS2=9,8,9,8;RE=17;REF_strand=47,50;Strandbias_pval=0.796525;AF=0.149123	GT:DR:DV	0/0:97:17
chr17	48157308	62116	CAATGTCAAATTTATTATTTTTTTTTTTAATTCTTTTTTTTTTTTTTTTTTTATTTACTTATGATAGTCACAGAGAGAGAGAGAGGCAGAGACACAGGCAGAGGGAGAAGCAGGCTCCATGCACCGGGAGCCCGACGTGGGATTCGATCCTGGGTCTCCAGGATCGCGCCCTGGGCCAAAGGCAGGCGCTAAACCGCTGCACCACCCAGGGATCCC	N	.	PASS	PRECISE;SVMETHOD=Snifflesv1.0.12;CHR2=chr17;END=48157524;STD_quant_start=1.074172;STD_quant_stop=1.400549;Kurtosis_quant_start=-1.635550;Kurtosis_quant_stop=-1.645293;SVTYPE=DEL;SUPTYPE=AL;SVLEN=-216;STRANDS=+-;STRANDS2=30,23,30,23;RE=53;REF_strand=53,44;Strandbias_pval=0.864631;AF=0.353333	GT:DR:DV	0/1:97:53
chr17	48166191	62117	AAAGTGGTGCAAACTGCACCCCACAAACTGGTGCAAATGCA	N	.	PASS	PRECISE;SVMETHOD=Snifflesv1.0.12;CHR2=chr17;END=48166232;STD_quant_start=0.000000;STD_quant_stop=0.000000;Kurtosis_quant_start=0.344394;Kurtosis_quant_stop=-0.580267;SVTYPE=DEL;SUPTYPE=AL;SVLEN=-41;STRANDS=+-;STRANDS2=13,14,13,14;RE=27;REF_strand=49,50;Strandbias_pval=1;AF=0.214286	GT:DR:DV	0/0:99:27
chr17	48222438	62118	GTTTTTTTTCTTTTTTTTTTTAATTTATTTTTTATTGGTGTTCAATTTACTAACATACAGAATAACCCCCAGTGCCCGTCACCCATTCACTCCCACCCCCCGTGAATACTTATTG	N	.	PASS	PRECISE;SVMETHOD=Snifflesv1.0.12;CHR2=chr17;END=48222558;STD_quant_start=2.557042;STD_quant_stop=3.647971;Kurtosis_quant_start=-2.149573;Kurtosis_quant_stop=-2.014039;SVTYPE=DEL;SUPTYPE=AL;SVLEN=-120;STRANDS=+-;STRANDS2=12,14,12,14;RE=26;REF_strand=40,48;Strandbias_pval=1;AF=0.22807	GT:DR:DV	0/0:88:26
chr17	48232963	62119	N	CTAAAAATAAATAAAATAAACTAAACATAAAATACAAT	.	PASS	PRECISE;SVMETHOD=Snifflesv1.0.12;CHR2=chr17;END=48232962;STD_quant_start=5.054251;STD_quant_stop=8.096015;Kurtosis_quant_start=1.853847;Kurtosis_quant_stop=7.913718;SVTYPE=INS;SUPTYPE=AL;SVLEN=41;STRANDS=+-;STRANDS2=11,12,11,12;RE=23;REF_strand=47,57;Strandbias_pval=0.821763;AF=0.181102	GT:DR:DV	0/0:104:23
chr17	48249308	62120	N	AAAAAAAAAAAAAAAAAATGTAGGGATCCCTGGGATGGCGCAGCGGTTTGGCGGCCTTCCTTTGGCACAGGGCGCGATCCTGGAGCCCCGGGATGAATCCCATGTTCGGGTCCCAGTGCATGGGCCTGCTTCTCCTCTGCCTGTGTCTTGCCTCTCCTCTGTCTGCTCTCTCTCTTGGACTATCCTCAATATAACTAAAAATTTAAAAAATATAAATAAATAAATAAAAAAAAAAAAATAAAAAAAA	.	FAIL_NOTPRECISE	IMPRECISE;SVMETHOD=Snifflesv1.0.12;CHR2=chr17;END=48249310;STD_quant_start=43.461477;STD_quant_stop=12.214745;Kurtosis_quant_start=-0.381130;Kurtosis_quant_stop=2.433548;SVTYPE=INS;SUPTYPE=AL;SVLEN=234;STRANDS=+-;STRANDS2=5,8,5,8;RE=13;REF_strand=29,40;Strandbias_pval=1;AF=0.158537	GT:DR:DV	0/0:69:13
chr17	48251798	62121	N	CTGTCGGTTCGACCGCGCTGTGCTCGCCGGGGCTT	.	PASS	PRECISE;SVMETHOD=Snifflesv1.0.12;CHR2=chr17;END=48251798;STD_quant_start=0.000000;STD_quant_stop=1.122884;Kurtosis_quant_start=6.467755;Kurtosis_quant_stop=6.860313;SVTYPE=INS;SUPTYPE=AL;SVLEN=35;STRANDS=+-;STRANDS2=18,28,18,28;RE=46;REF_strand=28,43;Strandbias_pval=1;AF=0.393162	GT:DR:DV	0/1:71:46
chr17	48260857	62122	AACAAACTTGGGTTTTTTGTTTGTTTGCAGAGGGTTTTTTGTTTG	N	.	PASS	PRECISE;SVMETHOD=Snifflesv1.0.12;CHR2=chr17;END=48260902;STD_quant_start=0.000000;STD_quant_stop=1.612452;Kurtosis_quant_start=3.144685;Kurtosis_quant_stop=6.020332;SVTYPE=DEL;SUPTYPE=AL;SVLEN=-45;STRANDS=+-;STRANDS2=6,7,6,7;RE=13;REF_strand=44,53;Strandbias_pval=1;AF=0.118182	GT:DR:DV	0/0:97:13
chr17	48275320	62123	TTTTTAATTTTATTATTNNNNNNNNNNATTAGCAGCTCCACTTCCTGTGCCGAAAGAAACTCTCTCCTCTTTCTCGTTTCTCCCTCCTTCCTTCCCTGGTCCCTTCCCTTCCTCTATTCCTTTCTGTCTTCTTAAATCTTCTCCCTCTCTCCTCCCCTGCTCTTTGTGATGGGATGGGGAATTTCTGTTCAAAATAGACTGACTGGACTAATGAAATGAATTGTGCCGTTCACACAGATTCAACGTGACTAACTCCTGGCTAACCTTGCTTCTGCCCCTGAAGCCTGCATTATTTTGAAACCAGTACACACTGCATCATTTCATCGGTGTGTATTTCAGTGCGTCTCTCAAAGATAAGACCCCATGG	N	.	FAIL_NOTPRECISE	IMPRECISE;SVMETHOD=Snifflesv1.0.12;CHR2=chr17;END=48275757;STD_quant_start=29.102744;STD_quant_stop=37.018014;Kurtosis_quant_start=-1.019215;Kurtosis_quant_stop=-1.344749;SVTYPE=DEL;SUPTYPE=AL;SVLEN=-437;STRANDS=+-;STRANDS2=37,29,37,29;RE=66;REF_strand=38,34;Strandbias_pval=0.734471;AF=0.478261	GT:DR:DV	0/1:72:66
chr17	48287268	62124	GCTATTTTGAAAAATGTTAAAATTTAAAAATCCTCATGAACCACACGTT	N	.	PASS	PRECISE;SVMETHOD=Snifflesv1.0.12;CHR2=chr17;END=48287329;STD_quant_start=5.259911;STD_quant_stop=6.516645;Kurtosis_quant_start=-1.713227;Kurtosis_quant_stop=-1.754526;SVTYPE=DEL;SUPTYPE=AL;SVLEN=-61;STRANDS=+-;STRANDS2=16,14,16,14;RE=30;REF_strand=54,46;Strandbias_pval=1;AF=0.230769	GT:DR:DV	0/0:100:30
chr17	48297499	62125	N	ATGGCCAGTTTTATTGAGAATATAGTTTTTTAATTATATTTATTGAAGAATAATAATTTTATTGAAGAATAAATAATAATTATGATTATTTCCTGTTATTT	.	PASS	PRECISE;SVMETHOD=Snifflesv1.0.12;CHR2=chr17;END=48297499;STD_quant_start=0.000000;STD_quant_stop=2.041241;Kurtosis_quant_start=7.765802;Kurtosis_quant_stop=7.802351;SVTYPE=INS;SUPTYPE=AL;SVLEN=95;STRANDS=+-;STRANDS2=16,9,16,9;RE=25;REF_strand=57,46;Strandbias_pval=0.503576;AF=0.195312	GT:DR:DV	0/0:103:25
chr17	48315202	62126	TATGTGTGTGTGGGGGGGGGAGGGAGCAACTTTGTGTATAT	N	.	PASS	PRECISE;SVMETHOD=Snifflesv1.0.12;CHR2=chr17;END=48315242;STD_quant_start=3.419402;STD_quant_stop=2.093947;Kurtosis_quant_start=-1.242679;Kurtosis_quant_stop=-1.506611;SVTYPE=DEL;SUPTYPE=AL;SVLEN=-40;STRANDS=+-;STRANDS2=14,12,14,12;RE=26;REF_strand=45,50;Strandbias_pval=0.659382;AF=0.214876	GT:DR:DV	0/0:95:26
chr17	48319869	62127	GAGTTCTGGGGATTCTTTTTTTTTTTTTTAATTTGTTTTTTTTATTTATGATAGTCACACAGAGAGAGAGAGAGAGAGAGAGAGAGGGGCAGAGGGAGAAGCAGGCTACATGCACCAGGAGCCTGACGTGGGATTCGATCCTGGGTCTCCAGGATCGCGCCCTGGGCCAAAGGCAGACGCTAAACCGCTGCGCCACCCAGGGATCCCG	N	.	PASS	PRECISE;SVMETHOD=Snifflesv1.0.12;CHR2=chr17;END=48320076;STD_quant_start=2.584921;STD_quant_stop=2.132007;Kurtosis_quant_start=0.089372;Kurtosis_quant_stop=-0.892866;SVTYPE=DEL;SUPTYPE=AL;SVLEN=-207;STRANDS=+-;STRANDS2=22,23,22,23;RE=45;REF_strand=41,45;Strandbias_pval=1;AF=0.343511	GT:DR:DV	0/1:86:45
chr17	48323494	62128	N	TGGGATCCCTGGGTGGTGCAGCGGTTTGGCGCTGCCTTTGGCCCAGGGCGTGATTCTGAAGTCCTGGGATCGAATCCCACATCGGGCCTGTGCCTTGGAAGCCTGCTTCTCCCTCTGCATGTGTCTCTGCCTCTCCTCTATCATGAAAACTAAATAAATCTTAAAAAAAAAAAACGACTGGTTGAAAAATCATTTACAAAATTCAAATAAATAAAATTAAATGGTGTCAAC	.	PASS	PRECISE;SVMETHOD=Snifflesv1.0.12;CHR2=chr17;END=48323494;STD_quant_start=3.025532;STD_quant_stop=6.650622;Kurtosis_quant_start=0.008242;Kurtosis_quant_stop=1.318175;SVTYPE=INS;SUPTYPE=AL;SVLEN=242;STRANDS=+-;STRANDS2=14,13,14,13;RE=27;REF_strand=43,44;Strandbias_pval=1;AF=0.236842	GT:DR:DV	0/0:87:27
chr17	48326595	62129	N	AATATATATATAATAATATATATAGAATATATTA	.	PASS	PRECISE;SVMETHOD=Snifflesv1.0.12;CHR2=chr17;END=48326594;STD_quant_start=5.776126;STD_quant_stop=7.160498;Kurtosis_quant_start=4.198178;Kurtosis_quant_stop=5.980496;SVTYPE=INS;SUPTYPE=AL;SVLEN=31;STRANDS=+-;STRANDS2=12,10,12,10;RE=22;REF_strand=61,50;Strandbias_pval=1;AF=0.165414	GT:DR:DV	0/0:111:22
chr17	48347023	62130	AAATAAAGAGGGATCCCTGGGTGGCGCAGCGGTTTTGGCGCTTGCCTTTGGCCCAGGGCGCGATCCTGGAGACCCGGGATCGAATCCCACGTCGGGCTCCTGGCATGGAGCCTGCTACTCCCTCTGCCTCTCTCTCTCTCTCTCTCTCTCTGTGACTATCATAAATAAATAAAAATTAAAAAAAAAAAAAAAGA	N	.	PASS	PRECISE;SVMETHOD=Snifflesv1.0.12;CHR2=chr17;END=48347216;STD_quant_start=7.252586;STD_quant_stop=5.385165;Kurtosis_quant_start=-1.609178;Kurtosis_quant_stop=-1.235503;SVTYPE=DEL;SUPTYPE=AL;SVLEN=-193;STRANDS=+-;STRANDS2=5,6,5,6;RE=11;REF_strand=35,40;Strandbias_pval=1;AF=0.127907	GT:DR:DV	0/0:75:11
chr17	48348647	62131	N	<DEL>	.	PASS	PRECISE;SVMETHOD=Snifflesv1.0.12;CHR2=chr17;END=48350887;STD_quant_start=0.577350;STD_quant_stop=0.632456;Kurtosis_quant_start=11.872954;Kurtosis_quant_stop=11.027025;SVTYPE=DEL;SUPTYPE=SR;SVLEN=-2240;STRANDS=+-;STRANDS2=20,10,20,10;RE=30;REF_strand=0,0;Strandbias_pval=1;AF=1	GT:DR:DV	1/1:0:30
chr17	48348646	62132	N	GGGGTGTTCCCCTTCGAGGTAACTTGCAGTTGCACACCAACCAAAGCTCGCCTCCTACGTGGAGGCCGGGCGCCGGGGACTCCGGTCCCGAGCACCTCTGGAGGAGAAGTGCAACGCCCCCTCGCGGGGCCTCCGTGCCGGGGAGGGGGAGCGGCGGGCGGAGCTCCCCGGCCCGGCCGACCGCTCCGCGGTCCGCTCCCGGCTCCGGCTCCCGGCTCCCTCCCGGACGGGCCTCTGCCCAAGCGCACCTCCGCAGGCCCAGAGGAACGCCGAGGGGAGGCCGTGCGTCCCCAGAACGCGGTCCTTACCGCACTGAGCCCCCCACCCGGCATCCAAGTGGCGGCGGGGCCTCCCCCCACCCCACCAGCCACGAAATTCTCGCCCGCCGACGTGCTCTCGCCGGAACTCCGCAAGCGAAAAGGGGGCTCCCCACGTGGGCCGCGCAGTCTTCAGACTACGTGGCTCCGGGTTACCCGCCCCTCGCAGCGAGGGAAAAAAAAAGCGCGACTGCGCGCAGGATGGCAGGAAGGCGGGAGCCGCTCGGTTCGCGAGCCCCCGGCGCCCTCGCACTAGCTCACACTCCTTCCCTTGCCTAGCGGACGTTAGCTCCAGCGCGCCCCCGGGTTGCACCGTCGGCCCTGCTTTTTCCGCGTCCTCCAGCACGAATGCGAGGGAAGCGGTTCCCCGCAGGGGCGAGGAGGAGCGTCGCGGCCGGCAGGTGCCCGCAAAAAAAAAGTGGTGGGGGGGGGGGGTGCCGGGGACCACCAACTTTCCAAATGCGATCAGACGCCCCGGCACGCGCTCACTGAACTTCTGCACCTGGTCTGGTTGAGCTCCGTAGAAGTAGGGCGAGCAATGAGAGGCGATCATCCGCAGCGCGCGGCCCTGACGGCGCCCGAGTTAGGAACACGAGGTTGGTAGAGCGCGGGCGGGGGGGGAAAGAGCGCACGCGGGCCCGACAGCTTGTGTATCCGGCTCGGCGGCCCGGCGTGAGCGCGA	.	UNRESOLVED	PRECISE;SVMETHOD=Snifflesv1.0.12;CHR2=chr17;END=48348646;STD_quant_start=0.000000;STD_quant_stop=0.000000;Kurtosis_quant_start=1.274098;Kurtosis_quant_stop=4.128628;SVTYPE=INS;SUPTYPE=AL,SR;SVLEN=999;STRANDS=+-;STRANDS2=8,7,8,7;RE=15;REF_strand=0,0;Strandbias_pval=1;AF=1	GT:DR:DV	1/1:0:15
chr17	48357049	62133	N	GCCTATGTCTCGGCCTCTCTCTGTGTCTCGTGCACGAAATAAATCAATAAAATCTTGTTAAAATTAAGTTAGGGAGCCCTGGGTGGCGCGAGTGGTTTGGCGCCTGCCTTTGGCCTCGGGGCGCGATCCCGGAGACCCGGGATCGATCCCACGGCGGGCTCCTCGGGCATGAGATGCCCTTCGCCCGCCTGCTGTTCTCTGCATTCTCTCGCTCCTCCTGTGACTATCATAATGAGATGAAAATTTAAAAAAAATAAAATAAATAAAATAGTAAAAAGAAATAAATA	.	PASS	PRECISE;SVMETHOD=Snifflesv1.0.12;CHR2=chr17;END=48357051;STD_quant_start=0.948683;STD_quant_stop=4.816638;Kurtosis_quant_start=2.015323;Kurtosis_quant_stop=-0.860901;SVTYPE=INS;SUPTYPE=AL;SVLEN=288;STRANDS=+-;STRANDS2=13,8,13,8;RE=21;REF_strand=42,48;Strandbias_pval=0.23398;AF=0.189189	GT:DR:DV	0/0:90:21
chr17	48369915	62134	N	AGCCACCCGACCCTCGTTTTTATGTGATTTAGGTTTTTTAATTTAGTTTTGATGATAGTAACAGAGAGAGAGAGGAGGCGAGGACACAGGCGAGAGGAGAAGCGGCATCCATCACCGGGAGCCCGATGTGGGATTCGTCCTGGGGTCTCCAGGGTCGCGCCCTAGGCCAGAGCGAGGCCCAACGCGCTGCGGCCAGCCTAGGGAGGCCC	.	PASS	PRECISE;SVMETHOD=Snifflesv1.0.12;CHR2=chr17;END=48369924;STD_quant_start=1.625687;STD_quant_stop=3.644957;Kurtosis_quant_start=10.643869;Kurtosis_quant_stop=6.563216;SVTYPE=INS;SUPTYPE=AL;SVLEN=210;STRANDS=+-;STRANDS2=16,12,16,12;RE=28;REF_strand=47,52;Strandbias_pval=0.398635;AF=0.220472	GT:DR:DV	0/0:99:28
chr17	48370947	62135	N	TTGCCCCATTCTCACTGGTGTTAGGGGGGTATCTCACTGGTGTGAGGGGGATAATCCTCTCAAACATTTGTGGTTTCCGGCCGTTTAA	.	FAIL_NOTPRECISE	IMPRECISE;SVMETHOD=Snifflesv1.0.12;CHR2=chr17;END=48370951;STD_quant_start=14.279674;STD_quant_stop=14.119619;Kurtosis_quant_start=-2.200884;Kurtosis_quant_stop=-2.112192;SVTYPE=INS;SUPTYPE=AL;SVLEN=83;STRANDS=+-;STRANDS2=11,11,11,11;RE=22;REF_strand=43,47;Strandbias_pval=1;AF=0.196429	GT:DR:DV	0/0:90:22
chr17	48372890	62136	N	ACCGCTTTGTGTAAGACTTGAAGGCGAGTCTATGGCTCACCACAATACCACCAAC	.	PASS	PRECISE;SVMETHOD=Snifflesv1.0.12;CHR2=chr17;END=48372895;STD_quant_start=3.082207;STD_quant_stop=3.162278;Kurtosis_quant_start=3.572994;Kurtosis_quant_stop=10.512111;SVTYPE=INS;SUPTYPE=AL;SVLEN=48;STRANDS=+-;STRANDS2=17,16,17,16;RE=33;REF_strand=48,50;Strandbias_pval=0.842458;AF=0.251908	GT:DR:DV	0/0:98:33
chr17	48388156	62137	N	TGTTTTTTTCATTCCTTTTTTTTTCTTTCTTCTCTTTCTTTTTTTTTTTTTTTTTG	.	FAIL_NOTPRECISE	IMPRECISE;SVMETHOD=Snifflesv1.0.12;CHR2=chr17;END=48388165;STD_quant_start=13.255188;STD_quant_stop=31.610125;Kurtosis_quant_start=5.894968;Kurtosis_quant_stop=1.655687;SVTYPE=INS;SUPTYPE=AL;SVLEN=56;STRANDS=+-;STRANDS2=10,1,10,1;RE=11;REF_strand=39,50;Strandbias_pval=0.00350118;AF=0.11	GT:DR:DV	0/0:89:11
chr17	48399880	62138	N	GGACCCATATATATATATATAGATATATGGGTCCTGTGAATATAAAACATAGT	.	PASS	PRECISE;SVMETHOD=Snifflesv1.0.12;CHR2=chr17;END=48399880;STD_quant_start=0.000000;STD_quant_stop=1.732051;Kurtosis_quant_start=11.809064;Kurtosis_quant_stop=9.024895;SVTYPE=INS;SUPTYPE=AL;SVLEN=50;STRANDS=+-;STRANDS2=15,27,15,27;RE=42;REF_strand=27,54;Strandbias_pval=0.842339;AF=0.341463	GT:DR:DV	0/1:81:42
chr17	48407933	62139	N	CAAGGGGTGGACTTCTTTAAAAAAATTTTTTATAATTTTTATTTATTTATGTAGTCACAGAGATGAGAGAGAGAGAGGCAGGAGAACACAGGCAGAGGAAGAAGCAGGCTCGCATGCACCAGGAGCCCTATGTGGGATCGATCCCGGGTTCGCCAGGATCGCGCCCCTGAGGCCAAAGGCAGGCGCCAAACCGCTGCGCCACCCAGGGAGCC	.	PASS	PRECISE;SVMETHOD=Snifflesv1.0.12;CHR2=chr17;END=48407943;STD_quant_start=1.870829;STD_quant_stop=5.364022;Kurtosis_quant_start=-1.670543;Kurtosis_quant_stop=0.688385;SVTYPE=INS;SUPTYPE=AL;SVLEN=208;STRANDS=+-;STRANDS2=17,27,17,27;RE=44;REF_strand=35,43;Strandbias_pval=0.569623;AF=0.360656	GT:DR:DV	0/1:78:44
chr17	48409045	62140	CCTTCCCTAATGAAAAATATTCAGAAGAAAAGGTAAAACCCAGCTGCTGAACCCTTTTCCTTTATC	N	.	PASS	PRECISE;SVMETHOD=Snifflesv1.0.12;CHR2=chr17;END=48409111;STD_quant_start=5.642104;STD_quant_stop=6.695770;Kurtosis_quant_start=-1.807805;Kurtosis_quant_stop=-1.834132;SVTYPE=DEL;SUPTYPE=AL;SVLEN=-66;STRANDS=+-;STRANDS2=8,16,8,16;RE=24;REF_strand=39,52;Strandbias_pval=0.486958;AF=0.208696	GT:DR:DV	0/0:91:24
chr17	48434151	62141	N	ATCCATAACTTTTTTAGTAGAGGTGCCGGCCGAGGCGGAGCACTCT	.	PASS	PRECISE;SVMETHOD=Snifflesv1.0.12;CHR2=chr17;END=48434156;STD_quant_start=1.264911;STD_quant_stop=3.660601;Kurtosis_quant_start=6.407935;Kurtosis_quant_stop=6.508169;SVTYPE=INS;SUPTYPE=AL;SVLEN=46;STRANDS=+-;STRANDS2=22,18,22,18;RE=40;REF_strand=45,38;Strandbias_pval=1;AF=0.325203	GT:DR:DV	0/1:83:40
chr17	48438036	62142	N	TTAAGCTTACTTTTATTTTATTTTATTTTATTTTTTTTTTTTTTTTTTTTTTT	.	PASS	PRECISE;SVMETHOD=Snifflesv1.0.12;CHR2=chr17;END=48438044;STD_quant_start=1.921538;STD_quant_stop=3.710691;Kurtosis_quant_start=7.469462;Kurtosis_quant_stop=7.822043;SVTYPE=INS;SUPTYPE=AL;SVLEN=48;STRANDS=+-;STRANDS2=13,14,13,14;RE=27;REF_strand=44,48;Strandbias_pval=1;AF=0.226891	GT:DR:DV	0/0:92:27
chr17	48449678	62143	TGTTAAGCTTTTTTTTTTTTTTTTTTTTTTTTTTATTTATTTATGATAGTCACACACAGAGAGAGAGAGGCAGAGACACAGGCAGAGGGAGAAGCAGGCTCCATGCACCGGGAGCCCGACGTGGGATTCGATCCCGGGTCTCCAGGATCGCGCCCTGGGCCAAAGGCAGGCGCCAAACCGCTGCACCACCCAGGGTTCCC	N	.	PASS	PRECISE;SVMETHOD=Snifflesv1.0.12;CHR2=chr17;END=48449880;STD_quant_start=1.000000;STD_quant_stop=0.000000;Kurtosis_quant_start=-1.037015;Kurtosis_quant_stop=-0.696878;SVTYPE=DEL;SUPTYPE=AL;SVLEN=-202;STRANDS=+-;STRANDS2=13,16,13,16;RE=29;REF_strand=45,57;Strandbias_pval=1;AF=0.221374	GT:DR:DV	0/0:102:29
chr17	48453653	62144	AAGTTTTTTGTTTTTTTGTTTTTTTTGTCTTA	N	.	PASS	PRECISE;SVMETHOD=Snifflesv1.0.12;CHR2=chr17;END=48453685;STD_quant_start=3.478505;STD_quant_stop=3.924283;Kurtosis_quant_start=-1.376477;Kurtosis_quant_stop=-1.148929;SVTYPE=DEL;SUPTYPE=AL;SVLEN=-32;STRANDS=+-;STRANDS2=4,6,4,6;RE=10;REF_strand=40,54;Strandbias_pval=1;AF=0.0961538	GT:DR:DV	0/0:94:10
chr17	48491572	62145	N	CTCTTCTCTCCTACATTTACACACACACACACAAAGACACC	.	FAIL_GAP	PRECISE;SVMETHOD=Snifflesv1.0.12;CHR2=chr17;END=48491572;STD_quant_start=0.000000;STD_quant_stop=2.544836;Kurtosis_quant_start=18.000000;Kurtosis_quant_stop=11.853413;SVTYPE=INS;SUPTYPE=AL;SVLEN=36;STRANDS=+-;STRANDS2=16,26,16,26;RE=42;REF_strand=41,54;Strandbias_pval=0.707299;AF=0.306569	GT:DR:DV	0/1:95:42
chr17	48491572	62146	N	<DEL/INV>	.	PASS	PRECISE;SVMETHOD=Snifflesv1.0.12;CHR2=chr17;END=48491833;STD_quant_start=0.000000;STD_quant_stop=0.000000;Kurtosis_quant_start=5.000000;Kurtosis_quant_stop=1.556278;SVTYPE=DEL/INV;SUPTYPE=NR;SVLEN=-261;STRANDS=+-;STRANDS2=19,13,19,13;RE=32;REF_strand=41,54;Strandbias_pval=0.151692;AF=0.251969	GT:DR:DV	0/0:95:32
chr17	48491835	62147	N	GTAAAACACACATTTGCTGTGACAAAAGATAAGGGGCAAAAGAGAGTGGAGGACCCACATGCTGAAAT	.	FAIL_NOTPRECISE	IMPRECISE;SVMETHOD=Snifflesv1.0.12;CHR2=chr17;END=48491835;STD_quant_start=0.547723;STD_quant_stop=13.171940;Kurtosis_quant_start=-1.000422;Kurtosis_quant_stop=-1.079388;SVTYPE=INS;SUPTYPE=AL;SVLEN=37;STRANDS=+-;STRANDS2=3,14,3,14;RE=17;REF_strand=41,54;Strandbias_pval=0.0600835;AF=0.151786	GT:DR:DV	0/0:95:17
chr17	48504563	62148	N	ACAACACCATCAAAAAAACAAATAAAAACTAGCCCTCA	.	PASS	PRECISE;SVMETHOD=Snifflesv1.0.12;CHR2=chr17;END=48504565;STD_quant_start=3.674235;STD_quant_stop=3.240370;Kurtosis_quant_start=3.687560;Kurtosis_quant_stop=3.284898;SVTYPE=INS;SUPTYPE=AL;SVLEN=31;STRANDS=+-;STRANDS2=6,8,6,8;RE=14;REF_strand=48,50;Strandbias_pval=0.778367;AF=0.125	GT:DR:DV	0/0:98:14
chr17	48506432	62149	N	AGTATCAACAAGGGAATAGTACGGGTGCGCGCTCGGCAGCAC	.	PASS	PRECISE;SVMETHOD=Snifflesv1.0.12;CHR2=chr17;END=48506436;STD_quant_start=4.118612;STD_quant_stop=3.311037;Kurtosis_quant_start=15.852804;Kurtosis_quant_stop=14.290799;SVTYPE=INS;SUPTYPE=AL;SVLEN=39;STRANDS=+-;STRANDS2=26,29,26,29;RE=55;REF_strand=41,49;Strandbias_pval=0.865104;AF=0.37931	GT:DR:DV	0/1:90:55
chr17	48509829	62150	N	TGGCTCGGCGGTTTAGCGAGCCTTCCCCAGTGCCTGATCTGGAGACCCTGGGATCGGCAGTCCCACGCGGGGCTCCCTGTGTGGCAGCCTGCTCTCCCTCTGCCTGTGTTCTGCCTCTCTCTATCC	.	FAIL_NOTPRECISE	IMPRECISE;SVMETHOD=Snifflesv1.0.12;CHR2=chr17;END=48509832;STD_quant_start=0.000000;STD_quant_stop=11.523042;Kurtosis_quant_start=3.853757;Kurtosis_quant_stop=1.636609;SVTYPE=INS;SUPTYPE=AL;SVLEN=114;STRANDS=+-;STRANDS2=35,48,35,48;RE=83;REF_strand=36,47;Strandbias_pval=1;AF=0.5	GT:DR:DV	0/1:83:83
chr17	48544661	62151	ATTTTCTTTTTTTTCTAAAGATATTATTTATTTATTCATGAGAGACACAGAGAGAGAGAGAGGCAGAGGGAGAAGCAGGCTCCATGCAGGGAGCCCGATGCGGAACTTGATCCCAGGACTCGATCCCGGGACTCCAGGACCACTCCCCGAGCCAAACGCGGCACTAAACCACTGAGCCACCCAGGGATCCCCTGTATTTTCTTTCAACTGCATGAATGGTACTTCCTTTCATATGTTCCCGCTTGTTCTAACTGGTGCGTTTTTCTTTATTTTAAAATTTAGCTGAAAGATCCAGTCTAGCTCTCTTTGTAGTAGCTTTTGTCTGGTCATTTTAACATTTTTTTTTATTATAAGTTGTACAAATTGAAACATTGCAGAAGTATAATATAGACAGTTCAAAATGACCCAAAATTCTGCCCTCCAGAGATAACCACCATCAGCAGCTAGGGCACTTTCTGCTGAATCATTTTCCTTAACTATACATGGACGTGGACACACATGTAACATTATTATTGTTATCAGTACTTTCACAAAAGTGTAACTATAAAGTACTCACTGTTATGTCTACATTTTTATTTTTTTATTTAGCTAATTATCCTACTTAGCATATTCACACATAGAGATCTAATCTACTCCTTTTAACAGCTGTGAGGCATTTTACTGTATAAATTCATCACTATTTATTCAACCATCCAGTTGGATTTTTACATTTTACTGAAGAACTATGTGACCTTGAACAGCTTATTTAAACTTTTTATTCCATAATTTTTTCATTTACAAAATAGGAGTAATAAGAGGGTCATGGGGTTTTTATGAGAATTAAATACACCTTGCATGTAAAGCGCTTAGAACAGTGCCTAGCACGTGTGAGCAGTAAATAAATGTTACTTGTTGATAGTGATAGTAATAGAACCGTTTTATATATACCTTTTTACTGAGAACATTTCAAGTTCTAATAATTTTGTTATTGAAAAAGAAGATACGACCATAAAATAATTTTTTAATTTAAAACCATTCATAATCTTACCACCCAATTATACTGAGTTTTGCACATTGTTTCTCATTGTTTTGCACATTATGTTTAGGTTACATAGTTATAATTCATGTATGTGGTATTTTGTTTTCATGTAACATAATATTATAAAACTTTTCCCACAGTTTTTGTAGCCTTACTTTTCCATTATTTATCCATTTTGTTCCTCTTTTGCTCTTAAAAGAGGACTAGGGAGTTAGTCTATGAAATAGAGATATAAGGAGGTATAACTCCCACAGAGGAAGCTGGGAGCCTTCTTTACCTTTATATGCCCTCTTACATATATTATGCCAACTCTGCTCATTAGAGCAGATCACTAATGCTGAATCTTGATCATAAATTTAGGGTCTAGGCGAGCCTGCCAATTCTAGCAGCCAAAGTGAACCCCATAAAAGAGCCATTGATGGAGGGAATAATGCTAATAATGCTGTTGGCTTTACTCATTTGTAAGTAAGTTTTGAGCCTCAAGGAAAAGATACATGAAATAAAAGCCACAGTCTCTTAACCCACTCTAACTTTTGTTTATGGATCATAATAATAGCAACATTTATTAAACACTATCCAAATTCTTTCTTTCTGTTCTAGTTTCCACAGGGGCGCCTGGGTGGCTCAGTAGGTTAAGCATCTGACTCAATATCAATCAGCTCAGATCATGATCTCAGGTTTGTGAGATCAAGCCTGGGCTCAAGCACTGGACCTGGAGCCTGCTTGAGATTTTCTCTCTCCCTCCTGCCTCTCCCCCTTATCTAAAATAAACAAACAAATAAATAGATTTTAAAAAAGTAAGTGGTTTTCACATATTACCTTATTAATCTTCATGTATCTAGATGAAGAAACTAAGGCATAGTTCTTCATGCAAATTAACTTTCCCAAGGTTTCTCAGAGATAGAACAAGGATTCAAGTCTAAGCAGTTTGATTCCAGATTTCACATACTGAAATGCCCATTCTCTTTACTGCCTTTGTTGAAAAGGGCAATAGAAATAATCCACAATTCAAACATTGGTTCTTTGAAAAAACTGATAAATGGAGAATCCTCTGGTGAAACTACTGAAGGAAAAAGACACAAGAAACTATGTTAGGGTTGGGTAAAGGGATAACTGCAGACAGAACTATGAATTCAAACATTTAGAAAAAATGGACACATTCCTTAAAAGATACCAAATTTGACTCAAATAAAAAATCTAAATGTTTCCCATAATGTACCAATCTTAGGTGGCTTTTCAGCTGCGTTCTATCAAGCTTCCAAGGAAGAAATCAGTCCAATCTTATACAAACTCTTCCAGAAGTGGAAGGAGGGAGGGAGGGAGGGAGGGAGGGAGGGAGGGAAGGAAGGAAGGAAGGAAGGAAGGAAGGAAGGAAGGAAGGAAGGGAGGAAGGAAAAAACAAATGAATACTCCCCTCCAGAGTCTCAGAAGACACCATAGGAAAGTGATAAGACCAATCATAATTATATATCTAATTCAAATGACCAATAAAGAGCTGGTATCCAGAATAAACAAATTCTTTAAAAAATCCAATTTTGAAACGAGCAAAAGATCTGAATGGTTATTTCACAGAAGAGGAAATTTAGGGACAAATTAATATAAGAAAATTTATCACCCTCATTAGTAAGCAGGGAAATACAAATTGAAATAATGGTATACCATTTTATGCCCACTAGTTAGCAAAAAATTAAGACGTCTCACTGTAGTGTTGATAATAGCAGAGCATTAGAAACTCTTATACACTGATAGCATGTAAATTGATACACAACTTGTCATTTTGTTGTAAAGTAACATTCACAATATCCTATAATCCAGCAATTCCATTCCTAGGAGAATATCCCTGGAAAAACTTCTACAAATATGTACCTAGAAACACATTTTGAATGTGAA	N	.	PASS	PRECISE;SVMETHOD=Snifflesv1.0.12;CHR2=chr17;END=48547569;STD_quant_start=0.447214;STD_quant_stop=0.948683;Kurtosis_quant_start=-0.615020;Kurtosis_quant_stop=0.368027;SVTYPE=DEL;SUPTYPE=AL,SR;SVLEN=-2908;STRANDS=+-;STRANDS2=11,10,11,10;RE=21;REF_strand=54,51;Strandbias_pval=1;AF=0.166667	GT:DR:DV	0/0:105:21
chr17	48571508	62152	N	CATACCTGTTTTGTTTTTTTTTTTTTTTTTTTTTTTTTTTTTTTATTTAGTTTCTTATGATAGTCCAGAGAGGAGAGAGAGCGAGACAACGGCACGAGGGAAGAAGCAGGCTCCGGCACGACGGGAAAGGGCCTGATATGGGATTCGATCCCGGTCTCCATGGGAATCAGCGCCCTGGAGCCAAAGGCAGGCGCCAAAGACCGCTGCCCACCACAGGAATCTCC	.	PASS	PRECISE;SVMETHOD=Snifflesv1.0.12;CHR2=chr17;END=48571507;STD_quant_start=1.069045;STD_quant_stop=4.574776;Kurtosis_quant_start=10.045550;Kurtosis_quant_stop=1.845350;SVTYPE=INS;SUPTYPE=AL;SVLEN=224;STRANDS=+-;STRANDS2=15,13,15,13;RE=28;REF_strand=49,44;Strandbias_pval=1;AF=0.231405	GT:DR:DV	0/0:93:28
chr17	48589951	62153	N	GGGGGGGGGAGGGGGGGGGGGGGGGGGGGGGGGGGGGGGGGAGGGGGGGGGGGGGGGGGGGGGGGGGGGGGGGGGGGGGGGGGGGGGGGGGGGGGGGTGGGGGGG	.	FAIL_NOTPRECISE	IMPRECISE;SVMETHOD=Snifflesv1.0.12;CHR2=chr17;END=48589954;STD_quant_start=4.098780;STD_quant_stop=31.854356;Kurtosis_quant_start=0.645058;Kurtosis_quant_stop=-0.158651;SVTYPE=INS;SUPTYPE=AL;SVLEN=93;STRANDS=+-;STRANDS2=15,6,15,6;RE=21;REF_strand=34,46;Strandbias_pval=0.0264227;AF=0.207921	GT:DR:DV	0/0:80:21
chr17	48647203	62154	CCAGGTGAGAGGGATCCCTGGGTGGCGCAGCGGTTTGGCGCCTGCCTTTGGCCCAGGGCGCGATCCTGGAGACCCGGGATCGAATCCCATATCAGGCTCCCGGTGCATGGAGCCTGCTTCTCCCTCTGCCTGTGTCTCTGCCTCTCTCTCTCTCTGTAACTATCATAAGTAAATAAATAAAAATTAAAAAAAAAATTAGTTTAAAAAAAAAAAAAAAAAAAAAAAAAAAAAAAAAGAAG	N	.	PASS	PRECISE;SVMETHOD=Snifflesv1.0.12;CHR2=chr17;END=48647442;STD_quant_start=1.511858;STD_quant_stop=1.091089;Kurtosis_quant_start=1.905717;Kurtosis_quant_stop=-1.401558;SVTYPE=DEL;SUPTYPE=AL;SVLEN=-239;STRANDS=+-;STRANDS2=23,19,23,19;RE=42;REF_strand=45,46;Strandbias_pval=0.581901;AF=0.315789	GT:DR:DV	0/1:91:42
chr17	48680897	62155	TGCTTTTTTTTTTTTTTTTTAATTTTTTTTTTTAATTTTTTTTTTTATTTATGATAGTCACAGAGAGAGAGAGAGAGGCAGAGACACAGGCAGAGGGAGAAGCAGGCTCCATGCACCGGGAGCCCGACGTGGGATTCGATCCCGGGTCTCCAGGATCGTGCCCCGGGCCAAAGGCAGGCGCCAAACCGCTGCGCCACCCAGGGATCCC	N	.	PASS	PRECISE;SVMETHOD=Snifflesv1.0.12;CHR2=chr17;END=48681101;STD_quant_start=2.853569;STD_quant_stop=2.760262;Kurtosis_quant_start=-1.739986;Kurtosis_quant_stop=-1.937142;SVTYPE=DEL;SUPTYPE=AL;SVLEN=-204;STRANDS=+-;STRANDS2=18,25,18,25;RE=43;REF_strand=46,56;Strandbias_pval=0.854902;AF=0.296552	GT:DR:DV	0/0:102:43
chr17	48704519	62156	N	CGGCGGCGCGGTGCGGCGGCGGCGGCGGGCGGCGGCGGCCGGCGGCGGCGGCGTGCGGC	.	PASS	PRECISE;SVMETHOD=Snifflesv1.0.12;CHR2=chr17;END=48704523;STD_quant_start=9.792855;STD_quant_stop=6.920983;Kurtosis_quant_start=-1.104806;Kurtosis_quant_stop=-1.368379;SVTYPE=INS;SUPTYPE=AL;SVLEN=55;STRANDS=+-;STRANDS2=10,11,10,11;RE=21;REF_strand=41,42;Strandbias_pval=1;AF=0.201923	GT:DR:DV	0/0:83:21
chr17	48720549	62157	AATCTTTTTTTTTTTAATTTTTATTTATTTATGATAGAGAGAGAGAGAGAGAGAGAGGCAGAGACATAGGCAGAGGGAGAGGCAGGCTCCATGCACCGGGAGCCCGATGTGGGATTCGATCCTGAGTCTCCAGGATCGCGCCCTGGGCCAAAGGCAGGCGCCAAACCGCTGCGCCACCCAGGGATCCC	N	.	PASS	PRECISE;SVMETHOD=Snifflesv1.0.12;CHR2=chr17;END=48720746;STD_quant_start=1.685230;STD_quant_stop=0.447214;Kurtosis_quant_start=-1.511269;Kurtosis_quant_stop=-0.947575;SVTYPE=DEL;SUPTYPE=AL;SVLEN=-197;STRANDS=+-;STRANDS2=30,21,30,21;RE=51;REF_strand=35,26;Strandbias_pval=1;AF=0.455357	GT:DR:DV	0/1:61:51
chr17	48772829	62158	N	CTATTTCTCTTATTTATTTATTTATTTATTTTTTTTATTTTTTTTTCATTTTTTTTTTTTTTTTACAATTTATTTATGATAGGCACCACATTGAGAGAGAGCGTCAGAGACACAGGCAGAGGTGAGACCCCAGCAGGCTCATGCACCGGGAGCCCTACGTGGGACTTTCGATCCTGCGTCTCCAGGATCGCATGCCCTAGGCAAAGGCAGGCCGCTAAACCACTGCCCGCCACCCCCGGTGATCC	.	PASS	PRECISE;SVMETHOD=Snifflesv1.0.12;CHR2=chr17;END=48772837;STD_quant_start=3.010399;STD_quant_stop=4.319288;Kurtosis_quant_start=12.671240;Kurtosis_quant_stop=12.317220;SVTYPE=INS;SUPTYPE=AL,SR;SVLEN=230;STRANDS=+-;STRANDS2=27,37,27,37;RE=64;REF_strand=34,50;Strandbias_pval=0.86725;AF=0.432432	GT:DR:DV	0/1:84:64
chr17	48779112	62159	N	GACTTCGTCTTCTTCTCTTCTGTCTTCTTCTTCTGCTTCTTCTTCTTCTTCTTCTTCTATCTTCTTCGTCTTTCTTCGTCGTCTTCTTATGCTTCTTCTTCTGCGTCTTCTTA	.	FAIL_NOTPRECISE	IMPRECISE;SVMETHOD=Snifflesv1.0.12;CHR2=chr17;END=48779116;STD_quant_start=18.779976;STD_quant_stop=15.854810;Kurtosis_quant_start=-0.243919;Kurtosis_quant_stop=2.921376;SVTYPE=INS;SUPTYPE=AL;SVLEN=94;STRANDS=+-;STRANDS2=18,15,18,15;RE=33;REF_strand=46,45;Strandbias_pval=0.839145;AF=0.266129	GT:DR:DV	0/0:91:33
chr17	48832417	62160	N	GAGAACTTTAAGGATCCGTGGGTGGACGCAGCGGGTTGGCGCCTGCCTTTGGCCCAGGGCGCGATCCTGAAGATTCAGGATCAATGCCCACGTCGGGCTCTCCGCGTGCATGGAGCCCTGCCTTCTCCCTTACTGACCTGTGTCTCGCTCTCTATCGCACGGTGTTGCGATCATAAGTAATAAAAAAATTAAAAAAAAAAAAAG	.	PASS	PRECISE;SVMETHOD=Snifflesv1.0.12;CHR2=chr17;END=48832421;STD_quant_start=2.108185;STD_quant_stop=3.730505;Kurtosis_quant_start=12.894840;Kurtosis_quant_stop=10.198099;SVTYPE=INS;SUPTYPE=AL;SVLEN=201;STRANDS=+-;STRANDS2=32,40,32,40;RE=72;REF_strand=39,45;Strandbias_pval=0.872326;AF=0.461538	GT:DR:DV	0/1:84:72
chr17	48832928	62161	N	CCCCTCCCCCCCCCCCCCCTCCCCGCCACCCCCCCG	.	PASS	PRECISE;SVMETHOD=Snifflesv1.0.12;CHR2=chr17;END=48832935;STD_quant_start=4.711688;STD_quant_stop=7.981228;Kurtosis_quant_start=0.900909;Kurtosis_quant_stop=2.120356;SVTYPE=INS;SUPTYPE=AL;SVLEN=36;STRANDS=+-;STRANDS2=5,8,5,8;RE=13;REF_strand=48,46;Strandbias_pval=0.55577;AF=0.121495	GT:DR:DV	0/0:94:13
chr17	48837405	62162	N	CCCAAGAAAAAAAAAAAATAAAAAAAAAAATAAAAAAACAAAAAAAAAAAAAAAAAA	.	PASS	PRECISE;SVMETHOD=Snifflesv1.0.12;CHR2=chr17;END=48837404;STD_quant_start=1.895942;STD_quant_stop=3.062414;Kurtosis_quant_start=-1.691739;Kurtosis_quant_stop=-0.071285;SVTYPE=INS;SUPTYPE=AL;SVLEN=59;STRANDS=+-;STRANDS2=39,36,39,36;RE=75;REF_strand=48,44;Strandbias_pval=1;AF=0.449102	GT:DR:DV	0/1:92:75
chr17	48889219	62163	CTTACCTCCCCTTTTTTTTTTTTTTTTTTTTTTTTTTTTATTTTTTAAATTTTATTTATTTATGATAGTCACACAGAGAGAGAGAGAGGCAGAGACATAGGCAGAGGGAGAAGCCAGGCTCCATGCAGGGAGCCCGATGTGGGATTCGATCCCGGGTCTCCAGGATCGCACCCTGGGCCAAAGGCAGGCGCCAAACCACTGCTCCACCCAGGGATCC	N	.	PASS	PRECISE;SVMETHOD=Snifflesv1.0.12;CHR2=chr17;END=48889437;STD_quant_start=2.391223;STD_quant_stop=2.258886;Kurtosis_quant_start=5.988830;Kurtosis_quant_stop=10.109968;SVTYPE=DEL;SUPTYPE=AL;SVLEN=-218;STRANDS=+-;STRANDS2=41,38,41,38;RE=79;REF_strand=49,50;Strandbias_pval=0.765007;AF=0.44382	GT:DR:DV	0/1:99:79
chr17	48904084	62164	TTTTTTTTTTTTTTTTAATTTTTTTTATTTATTTATGATAGTCACACAGAGAGAGAGAGAGAGAGAGAGGCAGAGACATAGGCAGAAGGAGAAGCAGGCTCCATGCACCGGGAGCCCGACGTGGGATTCGATCCCGGGTCTCCAGGATCGCGCCCTGGGCCAAAGGCAGGCGCCAAACCGCTGCGCCACCCAGGGATCCCAATCTTTTAAAAATT	N	.	PASS	PRECISE;SVMETHOD=Snifflesv1.0.12;CHR2=chr17;END=48904284;STD_quant_start=4.918079;STD_quant_stop=1.845603;Kurtosis_quant_start=-2.073889;Kurtosis_quant_stop=18.567160;SVTYPE=DEL;SUPTYPE=AL;SVLEN=-200;STRANDS=+-;STRANDS2=29,35,29,35;RE=64;REF_strand=36,44;Strandbias_pval=1;AF=0.444444	GT:DR:DV	0/1:80:64
chr17	48906895	62165	CCATGCAGGGAGCCCGACGCGGGGCTCGATCCCGGGTCTCCAGGATCACGCCCTGGCCTGAAGGTGGCGCTAAACCGCTGAGCCACCCGGGCTGCCCTCTATGTGGCCTTTTTAATTTTATTTTTTTAATTTTTTTTTATTTATTTATGATAGAGAGAGAGAGAGGCAGAGACTTAGGCAGAGGGAGAAGCAGGCC	N	.	PASS	PRECISE;SVMETHOD=Snifflesv1.0.12;CHR2=chr17;END=48907091;STD_quant_start=3.052570;STD_quant_stop=3.477198;Kurtosis_quant_start=8.447055;Kurtosis_quant_stop=7.702727;SVTYPE=DEL;SUPTYPE=AL;SVLEN=-196;STRANDS=+-;STRANDS2=22,23,22,23;RE=45;REF_strand=48,54;Strandbias_pval=0.859517;AF=0.306122	GT:DR:DV	0/1:102:45
chr17	48922451	62166	N	TTTATTGTTTTTTTTTTTTTTTTTTTTAATTTTATTTATCTGATAGTCCCAGAGGAGAAGGAGAGAGGCCGAGAGCGGGAGAGAGAGAGAAGCAGGCCTCATGCACTGGGAGACTGATTGTGGGATATCGATCCCGGGTTCCCTCAGGATTCACGCCCTGGGCCCTCAAGGCCAGGCGCCAAACCGCGTTTTTCGCCACCAGGGATCCT	.	PASS	PRECISE;SVMETHOD=Snifflesv1.0.12;CHR2=chr17;END=48922457;STD_quant_start=1.603567;STD_quant_stop=5.690426;Kurtosis_quant_start=8.599914;Kurtosis_quant_stop=13.629599;SVTYPE=INS;SUPTYPE=AL;SVLEN=203;STRANDS=+-;STRANDS2=21,22,21,22;RE=43;REF_strand=49,41;Strandbias_pval=0.581226;AF=0.323308	GT:DR:DV	0/1:90:43
chr17	48926025	62167	N	CGCATATTAGTTTCCTTTTTTTTTTTTTTTCATTTTTTATTTATTTATGATCGTCACGAGCGCGAGAGAGAGAGAGCGAGAGAGAGAGAGGCAGAGCCCCAAGCCGATGGAGAAGCAGGCCCTCATGCACCGGGAGGCCGAAGTTGGATCGATCCCGGTCTCCAGATCGCGCCTGGGCTCAAACGGGCAGGCGCCCCCCCAAACCGCTGCGTTTGCACCACCCAGGGATCC	.	PASS	PRECISE;SVMETHOD=Snifflesv1.0.12;CHR2=chr17;END=48926035;STD_quant_start=2.685242;STD_quant_stop=6.533315;Kurtosis_quant_start=8.449843;Kurtosis_quant_stop=14.616268;SVTYPE=INS;SUPTYPE=AL;SVLEN=225;STRANDS=+-;STRANDS2=18,20,18,20;RE=38;REF_strand=44,45;Strandbias_pval=0.848789;AF=0.299213	GT:DR:DV	0/0:89:38
chr17	48927040	62168	TTTTTAATACTATTACTTTAAAAAAAAATTTGTAATGAAGACTGCCAAATTCCTCTCCAGAAAGATTGTAACCAGTATCTGCCCATGTTTCTTCACTAATATTGCGGTTGGCTACTCATTTTTTACTCATTTTTTTCTGTTCCTATCCTTTGGTAAGATTGAGCTCTAGACATAAATAGTCATATGTGTTTTTTCCTTAGATTGCCATATGTCTTATTTTGTTCATGAGGTATTCTTGCTTGTATATACACTTTCTTATTTTGTTCTACTAATTTTTCCTTTACATTGTGTGGATTTTAATACAATGATTAGAAAGAAAACCCTACTTCAAGATTATAAAAATATNNNNNNNNNNATATTAAAAAGCCATCAATGTCTGCACCAAAATACATTGACTATTTGATGACTTGGGTTCAGGATCAGCTTGATGATGAAACTCTTTTTCCTTCTAAGATTGGTGAGTTAATGTTGAATGGTTTTCCTTTTTAACTGATAAAATATGTTGCATT	N	.	FAIL_NOTPRECISE	IMPRECISE;SVMETHOD=Snifflesv1.0.12;CHR2=chr17;END=48927549;STD_quant_start=50.447002;STD_quant_stop=58.397774;Kurtosis_quant_start=3.869683;Kurtosis_quant_stop=-1.222279;SVTYPE=DEL;SUPTYPE=AL;SVLEN=-509;STRANDS=+-;STRANDS2=10,5,10,5;RE=15;REF_strand=47,44;Strandbias_pval=0.403137;AF=0.141509	GT:DR:DV	0/0:91:15
chr17	48927165	62169	ACTCATTTTTTACTCATTTTTTTCTGTTCCTATCCTTTGGTAAGATTGAGCTCTAGACATAAATAGTCATATGTGTTTTTTCCTTAGATTGCCATATGTCTTATTTTGTTCATGAGGTATTCTTGCTTGTATATACACTTTCTTATTTTGTTCTACTAATTTTTCCTTTACATTGTGTGGATTTTAATACAATGATTAGAAAGAAAACCCTACTTCAAGATTATAAAAATATNNNNNNNNNNATATTAAAAAGCCATCAATGTCTGCACCAAAATACATTGACTATTTGATGACTTGGGTTCAGGATCAGCTTGATGATGAAACTCTTTTTCCTTCTAAGATTGGTGAGTTAATGTTGAATGGTTTTCCTTTTTAACTGATAAAATATGTTGCATTCTTTTTAATACTATTACTTTAAAAAAAAATTGTAATGAATACTGCCAAATTCCTCTCCAGAAAGATTGTAACCAGTATCTGCCCATGTTTCCTCACTAATATTGCGGTTGGCTACTCATTTTTTTTTTTTTTAATTTTATTTATTTATGATAGTCACAGAGAGAGAGAGAGAGAGGCAGAGACACAGGCAGAGGGAGAAGCAGGCTCCATGCACCGGGAGCCTGATGTGGGATTCGATCCCGGGTCTCCAGGATCGCGCCCTGGGCCAAAGGCAGGCGCCAAACCACTGCGCCACCCAGGGATCCCGGC	N	.	FAIL_NOTPRECISE	IMPRECISE;SVMETHOD=Snifflesv1.0.12;CHR2=chr17;END=48927856;STD_quant_start=43.971792;STD_quant_stop=26.176042;Kurtosis_quant_start=-1.331760;Kurtosis_quant_stop=-1.660302;SVTYPE=DEL;SUPTYPE=AL;SVLEN=-691;STRANDS=+-;STRANDS2=31,24,31,24;RE=55;REF_strand=46,45;Strandbias_pval=0.608051;AF=0.376712	GT:DR:DV	0/1:91:55
chr17	48932111	62170	TGGTACTCCTAAAAAAAAAAAAAAAAAAGAA	N	.	PASS	PRECISE;SVMETHOD=Snifflesv1.0.12;CHR2=chr17;END=48932142;STD_quant_start=2.938769;STD_quant_stop=2.486326;Kurtosis_quant_start=-2.163291;Kurtosis_quant_stop=-1.931876;SVTYPE=DEL;SUPTYPE=AL;SVLEN=-31;STRANDS=+-;STRANDS2=10,13,10,13;RE=23;REF_strand=43,37;Strandbias_pval=0.47944;AF=0.223301	GT:DR:DV	0/0:80:23
chr17	48937438	62171	N	GTATTTGGAATTTATTTTCTTTTTTTTTTTTGTTTTTGTTTTTTTTTTTTTATGATATTACAGGGAGAGCAGAGAGAGAGAGGCAGAGACCCAGGCAGAGGAGGAAGCAGGCTCCATGCACCGCGCGAGCCCGACGTGGGATTCCAGATCCGGGTCTCCACGGATTCCGCGCCCTGGGCCTAAAGGCAGGCGCCAACCCGCGGCCACCCAGGGGATCCC	.	PASS	PRECISE;SVMETHOD=Snifflesv1.0.12;CHR2=chr17;END=48937438;STD_quant_start=1.087115;STD_quant_stop=6.022684;Kurtosis_quant_start=7.892218;Kurtosis_quant_stop=6.394881;SVTYPE=INS;SUPTYPE=AL;SVLEN=219;STRANDS=+-;STRANDS2=6,17,6,17;RE=23;REF_strand=40,30;Strandbias_pval=0.0153098;AF=0.247312	GT:DR:DV	0/0:70:23
chr17	48941950	62172	N	<DEL/INV>	.	PASS	PRECISE;SVMETHOD=Snifflesv1.0.12;CHR2=chr17;END=48942096;STD_quant_start=0.718421;STD_quant_stop=0.000000;Kurtosis_quant_start=-0.229336;Kurtosis_quant_stop=7.400457;SVTYPE=DEL/INV;SUPTYPE=NR;SVLEN=-146;STRANDS=+-;STRANDS2=38,25,38,25;RE=63;REF_strand=40,31;Strandbias_pval=0.726316;AF=0.470149	GT:DR:DV	0/1:71:63
chr17	48959787	62173	N	TTATATCTCTAGATGCATTCCCTAGATTGCAGAGGTATCTTCATAGAATTACG	.	PASS	PRECISE;SVMETHOD=Snifflesv1.0.12;CHR2=chr17;END=48959787;STD_quant_start=0.781736;STD_quant_stop=3.045944;Kurtosis_quant_start=-1.676561;Kurtosis_quant_stop=-1.216940;SVTYPE=INS;SUPTYPE=AL;SVLEN=54;STRANDS=+-;STRANDS2=20,17,20,17;RE=37;REF_strand=43,46;Strandbias_pval=0.695953;AF=0.293651	GT:DR:DV	0/0:89:37
chr17	48960661	62174	AGAGATATAGATAGAGATAGAGATAGATAGAGATAGATAGAGAT	N	.	PASS	PRECISE;SVMETHOD=Snifflesv1.0.12;CHR2=chr17;END=48960705;STD_quant_start=1.148121;STD_quant_stop=3.567530;Kurtosis_quant_start=-0.859835;Kurtosis_quant_stop=-1.040714;SVTYPE=DEL;SUPTYPE=AL;SVLEN=-44;STRANDS=+-;STRANDS2=20,25,20,25;RE=45;REF_strand=36,43;Strandbias_pval=1;AF=0.362903	GT:DR:DV	0/1:79:45
chr17	48962703	62175	N	TCTCTCTGGCGCTTCTCGGCCTCGCTCATCGTTTTCTCTCATGCAACTCGTTCTCTCAGC	.	PASS	PRECISE;SVMETHOD=Snifflesv1.0.12;CHR2=chr17;END=48962718;STD_quant_start=3.325481;STD_quant_stop=5.724046;Kurtosis_quant_start=9.501200;Kurtosis_quant_stop=1.991816;SVTYPE=INS;SUPTYPE=AL;SVLEN=47;STRANDS=+-;STRANDS2=22,12,22,12;RE=34;REF_strand=37,42;Strandbias_pval=0.101606;AF=0.300885	GT:DR:DV	0/1:79:34
chr17	48967534	62176	N	TAAAATATGTGTGAGGGGGGATCACCTGGTGGCGGGCAGAAAGCGGTTTGGGCGCCTGCCTTGGCCCAGGGCGTGATCCTGGAGACCCGGGATTGAAGCTCCACATAGGCGTCCCGTGCAGGAGCCTGCTTCGTCTCCCTCTGCCTGTGTCTCTGCCGCTCTCGCTCTTCTCTCTGTAACTACATACCGAAATAAAAATTAAAAAAAAATTA	.	PASS	PRECISE;SVMETHOD=Snifflesv1.0.12;CHR2=chr17;END=48967544;STD_quant_start=3.958114;STD_quant_stop=8.602325;Kurtosis_quant_start=10.845339;Kurtosis_quant_stop=5.935780;SVTYPE=INS;SUPTYPE=AL;SVLEN=206;STRANDS=+-;STRANDS2=21,21,21,21;RE=42;REF_strand=38,46;Strandbias_pval=0.705637;AF=0.333333	GT:DR:DV	0/1:84:42
chr17	48968758	62177	N	<DEL/INV>	.	PASS	PRECISE;SVMETHOD=Snifflesv1.0.12;CHR2=chr17;END=48968886;STD_quant_start=0.000000;STD_quant_stop=1.449138;Kurtosis_quant_start=5.200000;Kurtosis_quant_stop=4.040812;SVTYPE=DEL/INV;SUPTYPE=NR;SVLEN=-128;STRANDS=+-;STRANDS2=6,6,6,6;RE=12;REF_strand=31,40;Strandbias_pval=0.759102;AF=0.144578	GT:DR:DV	0/0:71:12
chr17	48968886	62178	N	CCGCCAACACCGCTGCCACCACCCAGGGATCCCGAATCTTTTTGTTTCTTATTGTCAATTTATTTCGAAAAAGTTTT	.	PASS	PRECISE;SVMETHOD=Snifflesv1.0.12;CHR2=chr17;END=48968886;STD_quant_start=0.000000;STD_quant_stop=4.157609;Kurtosis_quant_start=0.119607;Kurtosis_quant_stop=-0.086618;SVTYPE=INS;SUPTYPE=AL;SVLEN=58;STRANDS=+-;STRANDS2=30,40,30,40;RE=70;REF_strand=31,40;Strandbias_pval=1;AF=0.496454	GT:DR:DV	0/1:71:70
chr17	48985638	62179	N	AATAACTTAAAATTCTTATTAAAAAAAAAGGGATCCTGGGTGGCGCCGCGTTTGGTTGCTGCCTTTGTCCCAGGGCCCCGATCCTGGAACCCGGGGGATCGAATCCCACGTTAGCCGGCTCTCGGTGCATGGAGCTGCTTCTCCCTCTGCCTGGTCTCTGCTCTCTCTCTCTCTCTGTGACTATCATGAAATAAATAAATAGATCTTTAAAAAAAAAAAAAAAAAAAAAAAA	.	PASS	PRECISE;SVMETHOD=Snifflesv1.0.12;CHR2=chr17;END=48985639;STD_quant_start=6.026726;STD_quant_stop=6.059231;Kurtosis_quant_start=23.938745;Kurtosis_quant_stop=10.521670;SVTYPE=INS;SUPTYPE=AL;SVLEN=223;STRANDS=+-;STRANDS2=30,26,30,26;RE=56;REF_strand=40,34;Strandbias_pval=1;AF=0.430769	GT:DR:DV	0/1:74:56
chr17	48989750	62180	ACTGTCCTGGCTTTCTAACTGGCTGCCTCCTCCCATTCTCCCCACTGCCTCCATANNNNNNNNNNAAAAGAATCGAGCGGTTCAATAGGTTCCCTAGATCAGATCATGCAGATGTTGCACAGCAATCTCAGCGATCTCCTTCGTCAAAGTCACCAAAGGCACCCCAGTTTCTCCAGTTACCCTCTTCCCACTGTCAAACCTGCACAAGCTCTAGGCTGGA	N	.	PASS	PRECISE;SVMETHOD=Snifflesv1.0.12;CHR2=chr17;END=48989970;STD_quant_start=5.902433;STD_quant_stop=5.233268;Kurtosis_quant_start=-1.448728;Kurtosis_quant_stop=-1.349167;SVTYPE=DEL;SUPTYPE=AL;SVLEN=-220;STRANDS=+-;STRANDS2=29,34,29,34;RE=63;REF_strand=30,37;Strandbias_pval=1;AF=0.484615	GT:DR:DV	0/1:67:63
chr17	48994016	62181	TTTTTTTTTTTTTTTTTTTTTTTTTTTTTTTTTTTTGGGTAAA	N	.	PASS	PRECISE;SVMETHOD=Snifflesv1.0.12;CHR2=chr17;END=48994059;STD_quant_start=0.500000;STD_quant_stop=0.250000;Kurtosis_quant_start=0.011784;Kurtosis_quant_stop=-0.954813;SVTYPE=DEL;SUPTYPE=AL;SVLEN=-43;STRANDS=+-;STRANDS2=19,14,19,14;RE=33;REF_strand=41,39;Strandbias_pval=0.678855;AF=0.292035	GT:DR:DV	0/0:80:33
chr17	48996578	62182	N	TACAAGGAAGGAAAAATCTGACTCATATGACAAGTGGAATAAGGCAGGCACCTGGGTGGCTCAGTGGGCTAAGGCATCTGCCTCAGCTCAGGTCACGAATACTAGGGTCCTGGGACAGAGCCCTGCCACCAAGCTTGCTTGCTTAGCGGGGAGTCTGCGTCCCGGCGCCCTGCTGCCCTTCCCCACCTGCTTGTGCACACAAGCTCCTCTTAAATAATAGATAAAAAATCTTT	.	PASS	PRECISE;SVMETHOD=Snifflesv1.0.12;CHR2=chr17;END=48996588;STD_quant_start=2.588958;STD_quant_stop=5.104317;Kurtosis_quant_start=13.106602;Kurtosis_quant_stop=28.496268;SVTYPE=INS;SUPTYPE=AL;SVLEN=231;STRANDS=+-;STRANDS2=38,36,38,36;RE=74;REF_strand=44,41;Strandbias_pval=1;AF=0.465409	GT:DR:DV	0/1:85:74
chr17	49017235	62183	CATATACATATGTGTGTATACATGTATACATGTATACATGTAT	N	.	PASS	PRECISE;SVMETHOD=Snifflesv1.0.12;CHR2=chr17;END=49017278;STD_quant_start=3.224903;STD_quant_stop=4.230839;Kurtosis_quant_start=-1.790932;Kurtosis_quant_stop=-1.907540;SVTYPE=DEL;SUPTYPE=AL;SVLEN=-43;STRANDS=+-;STRANDS2=12,9,12,9;RE=21;REF_strand=40,37;Strandbias_pval=0.806257;AF=0.214286	GT:DR:DV	0/0:77:21
chr17	49083743	62184	N	<DEL>	.	FAIL_GAP	PRECISE;SVMETHOD=Snifflesv1.0.12;CHR2=chr17;END=49084202;STD_quant_start=0.288675;STD_quant_stop=0.577350;Kurtosis_quant_start=2.388803;Kurtosis_quant_stop=-0.095937;SVTYPE=DEL;SUPTYPE=SR;SVLEN=-459;STRANDS=+-;STRANDS2=7,18,7,18;RE=25;REF_strand=0,1;Strandbias_pval=1;AF=0.961538	GT:DR:DV	1/1:1:25
chr17	49095170	62185	N	GATTATCTAATATGTAATATAGTATTCTATATTCTAAGATAT	.	PASS	PRECISE;SVMETHOD=Snifflesv1.0.12;CHR2=chr17;END=49095179;STD_quant_start=2.345208;STD_quant_stop=4.232229;Kurtosis_quant_start=4.190326;Kurtosis_quant_stop=2.611234;SVTYPE=INS;SUPTYPE=AL;SVLEN=35;STRANDS=+-;STRANDS2=38,30,38,30;RE=68;REF_strand=50,40;Strandbias_pval=1;AF=0.43038	GT:DR:DV	0/1:90:68
chr17	49123870	62186	ATTATTTTTTAAAGATTTTATTTATTTATTCATGAGAGACACAGAGAGAGAGGCAGAGACACAAACAGAGGGAGAAGCAGGCTCCATGCAGCGAGCCTGACGTGGAACTCCATCCGGGGTCTCCAGGATCGCACCCTGGGCCAAAGGCAGGCGCTAAACTGCTGAGCCACCCGGCCCATGAGCCACTCGAGC	N	.	PASS	PRECISE;SVMETHOD=Snifflesv1.0.12;CHR2=chr17;END=49124052;STD_quant_start=3.391165;STD_quant_stop=0.000000;Kurtosis_quant_start=-1.663466;Kurtosis_quant_stop=-1.843647;SVTYPE=DEL;SUPTYPE=AL;SVLEN=-182;STRANDS=+-;STRANDS2=11,10,11,10;RE=21;REF_strand=41,41;Strandbias_pval=1;AF=0.203883	GT:DR:DV	0/0:82:21
chr17	49133583	62187	AGACAGATAGATAGATAGATAGATATAGATAGATAGATAGATAGATAG	N	.	PASS	PRECISE;SVMETHOD=Snifflesv1.0.12;CHR2=chr17;END=49133626;STD_quant_start=1.617215;STD_quant_stop=3.012793;Kurtosis_quant_start=-1.044565;Kurtosis_quant_stop=-1.285729;SVTYPE=DEL;SUPTYPE=AL;SVLEN=-43;STRANDS=+-;STRANDS2=13,13,13,13;RE=26;REF_strand=40,44;Strandbias_pval=1;AF=0.236364	GT:DR:DV	0/0:84:26
chr17	49160624	62188	N	AAAAAGTCCGAAAAAGAGGGATCCCAATGGGTGGCACAAGCATTGTAGTGGCTGCCGTGGGACCGCAGGGGTGCGATCCTGGAGACCCGGATCGAATCCCAACGTACAGCCTCTGGTGCAAATGGAAGCCTGCTTCTCCCTCGCTGTGTCTCTGCCTCCTCTCTCTCTCTCTTCCGTGACTATCATAAATAAAAAAATTAAAATTAAAAAA	.	PASS	PRECISE;SVMETHOD=Snifflesv1.0.12;CHR2=chr17;END=49160623;STD_quant_start=2.678416;STD_quant_stop=3.816440;Kurtosis_quant_start=14.174198;Kurtosis_quant_stop=2.241518;SVTYPE=INS;SUPTYPE=AL;SVLEN=213;STRANDS=+-;STRANDS2=30,16,30,16;RE=46;REF_strand=42,30;Strandbias_pval=0.562063;AF=0.389831	GT:DR:DV	0/1:72:46
chr17	49163487	62189	N	CAAAATACCCAAAAATAGGGATCCTGTGTTGGCGCAGCGGTTTGCGCGCCTGCCTTTGCGCCCCGTGCGCGATTCCTGGTAGACGGGATCGAATCCCACTTCGGGCTCCCGGTGCGTGGGAAGCCTGCTTTCTCCCTCTGCCTGTGTCTCTTGCCTCTTCTCTTTCTGTCTGACTATCATAAATAACAAAAAAATAGTTTAAACAAAAAA	.	PASS	PRECISE;SVMETHOD=Snifflesv1.0.12;CHR2=chr17;END=49163501;STD_quant_start=3.361998;STD_quant_stop=4.468747;Kurtosis_quant_start=14.617044;Kurtosis_quant_stop=4.107766;SVTYPE=INS;SUPTYPE=AL;SVLEN=198;STRANDS=+-;STRANDS2=30,37,30,37;RE=67;REF_strand=46,55;Strandbias_pval=1;AF=0.39881	GT:DR:DV	0/1:101:67
chr17	49165703	62190	N	AAAACAAACAAAACAAAAACACCGGGGATCCTGGGTGGTGCAGCGGGTTAGCACCTGCCCTTTGGCCTAAGGGCGATCCTGGAGACCAGGCTCGAATCCCACATCGGGCTCTAGGTGCTGGCCTGCTTCTCCTCTGCCTATGTCTCTGCCTCTCCTCTCTCTCTCTGTGACTATTATAAATAAATAAAAAATTTTG	.	PASS	PRECISE;SVMETHOD=Snifflesv1.0.12;CHR2=chr17;END=49165702;STD_quant_start=0.426401;STD_quant_stop=4.920581;Kurtosis_quant_start=10.609195;Kurtosis_quant_stop=9.061937;SVTYPE=INS;SUPTYPE=AL,SR;SVLEN=210;STRANDS=+-;STRANDS2=31,35,31,35;RE=66;REF_strand=50,56;Strandbias_pval=1;AF=0.383721	GT:DR:DV	0/1:106:66
chr17	49170437	62191	N	TTGTAAATGAGGATTAAAATTTTTTTTTTTTTTTTTATTATGATAGTCACAGCGCGCAGAGGATAGGTGCAGAGTGTAACAACAGGCAGCGGGAAGGAAGCCCGGCTCCATGCACCGGAGAGCCCGATGTGGGCTTCGCTTCCCGTTTCTCCAGGACTTAGTCTCCCTGGGCAAACAAGGCAGTGCACCCAAACCGCTGCGCCCCCCAGGCTCC	.	PASS	PRECISE;SVMETHOD=Snifflesv1.0.12;CHR2=chr17;END=49170452;STD_quant_start=3.872983;STD_quant_stop=6.421319;Kurtosis_quant_start=-0.424986;Kurtosis_quant_stop=-0.749706;SVTYPE=INS;SUPTYPE=AL;SVLEN=199;STRANDS=+-;STRANDS2=28,33,28,33;RE=61;REF_strand=39,48;Strandbias_pval=1;AF=0.412162	GT:DR:DV	0/1:87:61
chr17	49174677	62192	N	TTGTAGCATTGTTATTTTTTTTATTTTTTATTTTTTTTTAAACCATTTTTTAAAATTTTTTTTTTAATTTTTATTTATTTATGATAGATCACAGAGAGACAGCGCGCAGACGAGGCAGAGACATAGGCCGAAGGGATGAAGCAGGCTCCATGACGGGAGCTGATGTGGGATTCGATCCCGGGTCTCCAGGATCGCGCCCTGGCCCACGGCAGGCGCCCAAACCGCCGCGCCACCCAGGGATCCC	.	PASS	PRECISE;SVMETHOD=Snifflesv1.0.12;CHR2=chr17;END=49174676;STD_quant_start=0.229416;STD_quant_stop=4.006574;Kurtosis_quant_start=15.898860;Kurtosis_quant_stop=4.051539;SVTYPE=INS;SUPTYPE=AL;SVLEN=251;STRANDS=+-;STRANDS2=17,21,17,21;RE=38;REF_strand=26,42;Strandbias_pval=0.541661;AF=0.358491	GT:DR:DV	0/1:68:38
chr17	49181988	62193	N	TGCCCTTGACAATTTATTTTTATTTTTTTTTTTTATTTTTTTTTTTAATTTTTTTAATTTTTATTTATTATTATTTAGATATTCACAGAGAGAGAGAGGCCAGAGACCTAGGCAGAGGAGAGCAGGCTCCATGCACCGGGAGCCGACGCGCGGACTCGATACCGGGTCTCCCGGATTGCGCCCTGGGCCACAGGCAGGCGCCAAACAAGCGGTCACCCAGGGATCC	.	PASS	PRECISE;SVMETHOD=Snifflesv1.0.12;CHR2=chr17;END=49182002;STD_quant_start=4.294182;STD_quant_stop=4.525483;Kurtosis_quant_start=7.103871;Kurtosis_quant_stop=3.766321;SVTYPE=INS;SUPTYPE=AL;SVLEN=236;STRANDS=+-;STRANDS2=29,22,29,22;RE=51;REF_strand=44,44;Strandbias_pval=0.483374;AF=0.366906	GT:DR:DV	0/1:88:51
chr17	49182677	62194	N	GAAGAAAAGGAGAAAGGAAGAAAAAGAAAGAAAATGAAGAAAAGAAAGAAATAACA	.	FAIL_NOTPRECISE	IMPRECISE;SVMETHOD=Snifflesv1.0.12;CHR2=chr17;END=49182698;STD_quant_start=6.974608;STD_quant_stop=12.591600;Kurtosis_quant_start=-1.375916;Kurtosis_quant_stop=17.632139;SVTYPE=INS;SUPTYPE=AL;SVLEN=38;STRANDS=+-;STRANDS2=31,32,31,32;RE=62;REF_strand=48,48;Strandbias_pval=1;AF=0.392405	GT:DR:DV	0/1:96:62
chr17	49183383	62195	N	TTATATATTAATTATATATATATATGTATATATAGAGATATTTTACTATAT	.	PASS	PRECISE;SVMETHOD=Snifflesv1.0.12;CHR2=chr17;END=49183382;STD_quant_start=0.000000;STD_quant_stop=2.253652;Kurtosis_quant_start=13.547717;Kurtosis_quant_stop=4.206699;SVTYPE=INS;SUPTYPE=AL;SVLEN=52;STRANDS=+-;STRANDS2=37,40,37,40;RE=77;REF_strand=48,55;Strandbias_pval=0.880815;AF=0.427778	GT:DR:DV	0/1:103:77
chr17	49185842	62196	N	ACTGAAAGGGGCATGAGCTTTGGTTTTCATTCTGAAAATAGCAGGCAGTTGGCCTTTTTAGTCCAATTAGAAAGGCAACATTGTTCGCTGAGAATATTTGGGAAATTAAAAAAAAAAAAGTAGAAGGGAAAGAAAAAGAATAACCCTGCCAATAATTACATCAGCTGCATATAAATAAAATAATGAATATTTAGGTGTGTTGCTTTCTCATTGGGTTTTTATTAATAGATCTATCTATCATAGATTTTGAGGAGGCAGTGTTCATTATGGTAGAGTGGATGGGTTTGGAAGTCTGACGCCACGCATTAAAGAGTTCGGTGACCTTTGGCAACTATCTCTTCAAGTATGTTTAACTCATTCACAATAAAGTTTGCTATTTTTTAAATTAGTGGCCCTACTCAGTATAATAATTATTTTAACTATAACAAGTTTTTATAATACGGCTATCTGGGGTATAAAATTTCTCCGCAACTGCCTTGGCTTTTAGTTTTAAAATGTTATTTCAGTTATTTCATATTGGGTTTTAGAAGTAGTAATTTCAATGGGTGTTATACTAGATGATTTAGCAAATCAAATACACTAAAAAAATACAACACAAAAAAATTTAAGCAATTAGGCAAGAAAGGAATAGCAAAGCCCCAAATCAGAAACCCAACAGTAGTACTTCCAGTTAAAAAAAAAAGAAGAGAAGTGACGTGTCATGTCATTCACTAACCTCTTTAGTTAGAGAGATAAAGAGAGGACAGACGAGAAAGAGACTAGGCAGAGGGGAAATGAGGCTACCCACAGGGAGGCCCTATGTGGGACTTGATCCTAAGAACTCCTGGTAAGATGACCTAAAGCACAAAGGTAGATGCGAAACCTGAGCCACACCAGGCATCCCGCATCTGATCTCCTTGATATCTATTCAGGTCGGGATCTTCAGGTCATGAGTTTCAAGCCCTACAGTGAGCTCATGATGGGCATGGATCCTACTTCAAAAAATGTGATTTGGGGGCACCTGTGTGAATCAAGTCAGTTGAACAATATGCCTTAGGCTCAGGGTCCTGGGATTCAAGCCCCAAGATGGGTTCCCTGCGCAGCAGGAAGCCTGCTACTCCTTCTCCCCATGCGTGTGGCTCTCTCGCTTCAAATAAATGAAACTTTTGTTATATAAACTTTTTTTAAATAGGGATTTATAGTTTTGCACTAATGTTATGGATCAATAAAAAGAATATAGCAGCTTTAAAGACTAAGTCCTCCCTCATGGTATATGAGCAATATCTGCCTTTTCCGTTGACTTTCGCTCATGTCCTTCTATAAAGCATCAAGTTTTCCGACAATACCCACACATTTGCTTTGCGTGATGGACTGGAGGGTATATGCTGAGTGGAAGTAGTCAATTGGAAAAGGAAACAAACATCATATGGTCTCATGCCATTTGGAGAAGATAAAGAATTAGTGAAAGGGGAGAGAAGGATAGGAGAGAAAATGAGTGAAAATATAAGTGGAGGGTGACAAAAAAATGAGAGACACGTAACTCTGGGAAAATGAAACAAGGGGTAGTGAGAAAGGTAGAGGGGGGGGGGGTTGGGGTGACTGGTGGATGGGGGCACTGATGGGGGCACTTGGCAGGATGAGCACTGGGTGTTTATGGCGAAATGTTGGCAGATTGACCCAATAAAAAAAAGTTGTTGAAAAAAGCAGTAGTTTTCTGTCCTAGGAGTCGTGACACGTTTTTCTATTACGTCTATTCCAAGCGTATGTTTCTGTTTTTGGTTGCTAAGCTAGGATGAAAGGATGTCTCGCCCCGACGCCCCCACCAACTACAACTGGATTTGTTTTTAAAGATGTTATGGAGTTGAGAGTGTAAGCACACACAACACCACACACAACACACAACACACACACACACAACACACACGAGTGTGGGGGGGAGGGCAGAGAGGAAGAGAGGAGCAGATCCCCACCCAGCGGGAGCCTGACCTGGGGCCCAGTGGGGCTATCTCAAGGTCCCCCAAGATCATGAGCTGAGCCAAAGGCAGAGGGCTCACCCGACGGAGTCACATCTAGTTGTTTCAGTGAAACTAGGAAAAGATATTTCAGAAGTGTATAATAGAGGTCTTTTTAGTGGATGACTGCTGCTCTTTATTAAGAGCTAAGCATTTTTTCAGGATTAACTTATCTAGGTAGATACTTAGTTTGCCGCCGAAGAACCCTGTGGTTTTCCTCTTCAATAGTAAACTGTTTATCTTAACGTCATTACATTGGCGAGGTTATCTTTCAGGACGCCAGGACATAGAGTGGCTAGAAATGGGTCCTGCCTTATGCGACATTTTTTTTGGGTAAGAATGAGGCATGAGGGGGGTACCTAGTGGCGCAGTTAAGGCATCCGCCTTTTGGCTCAAGGTATGAG	.	FAIL_NOTPRECISE	IMPRECISE;SVMETHOD=Snifflesv1.0.12;CHR2=chr17;END=49185868;STD_quant_start=0.000000;STD_quant_stop=29.461840;Kurtosis_quant_start=3.373569;Kurtosis_quant_stop=4.226286;SVTYPE=INS;SUPTYPE=AL,SR;SVLEN=2375;STRANDS=+-;STRANDS2=39,32,39,32;RE=71;REF_strand=49,46;Strandbias_pval=0.753636;AF=0.427711	GT:DR:DV	0/1:95:71
chr17	49208865	62197	N	TAAAGACACCCTGAGTGAACCCCAGAGCTTTACACACCT	.	PASS	PRECISE;SVMETHOD=Snifflesv1.0.12;CHR2=chr17;END=49208871;STD_quant_start=6.928203;STD_quant_stop=8.443933;Kurtosis_quant_start=2.786469;Kurtosis_quant_stop=0.478738;SVTYPE=INS;SUPTYPE=AL;SVLEN=31;STRANDS=+-;STRANDS2=14,4,14,4;RE=18;REF_strand=59,55;Strandbias_pval=0.0442312;AF=0.136364	GT:DR:DV	0/0:114:18
chr17	49215287	62198	N	TTAAACTTAACCCTTCCTGTGGTCAAGAAGCCAGGCCTGATTCTGAATCTCCTCCCTACTCAACCCTTTTCTTTTTCTT	.	PASS	PRECISE;SVMETHOD=Snifflesv1.0.12;CHR2=chr17;END=49215289;STD_quant_start=1.095445;STD_quant_stop=4.123106;Kurtosis_quant_start=2.517120;Kurtosis_quant_stop=1.719839;SVTYPE=INS;SUPTYPE=AL;SVLEN=84;STRANDS=+-;STRANDS2=8,10,8,10;RE=18;REF_strand=53,48;Strandbias_pval=0.61296;AF=0.151261	GT:DR:DV	0/0:101:18
chr17	49251870	62199	N	TTGTTAAAGCAAAAAAAAAAAAAAAAAAAAAAAAAAAAAA	.	PASS	PRECISE;SVMETHOD=Snifflesv1.0.12;CHR2=chr17;END=49251870;STD_quant_start=6.752777;STD_quant_stop=9.343447;Kurtosis_quant_start=-0.374916;Kurtosis_quant_stop=2.020599;SVTYPE=INS;SUPTYPE=AL;SVLEN=49;STRANDS=+-;STRANDS2=9,9,9,9;RE=18;REF_strand=42,39;Strandbias_pval=1;AF=0.181818	GT:DR:DV	0/0:81:18
chr17	49253490	62200	TTTTTTTTATTTTATTTTATTTTATTTTATTTTATTTTATTTTATTTTATTTTATTTATTTTATTTTTTATTTTATTTTATTT	N	.	FAIL_NOTPRECISE	IMPRECISE;SVMETHOD=Snifflesv1.0.12;CHR2=chr17;END=49253611;STD_quant_start=7.634508;STD_quant_stop=15.243265;Kurtosis_quant_start=-1.344843;Kurtosis_quant_stop=-1.743743;SVTYPE=DEL;SUPTYPE=AL;SVLEN=-121;STRANDS=+-;STRANDS2=32,25,32,25;RE=57;REF_strand=37,34;Strandbias_pval=0.72233;AF=0.445312	GT:DR:DV	0/1:71:57
chr17	49254330	62201	N	ATTCCGCTGGGGGATCCCTGGGTGGCGCAGCAGTTTTAGCGCATGCCTTGGGCCCAGGGAAGACGATCCTGGAGACCCGGGAATCGAATCCCCTTCGGGCGTCCGGGGGGCATGGAGACTGCTTCGTCCCTCTGCCTATGTGCTCTGCCTCTCTCTCGCTCGGCGCATCTTGACTATCATAAAGTAAAAAAAAAAAAAAAAAAAAAAAAAAAA	.	PASS	PRECISE;SVMETHOD=Snifflesv1.0.12;CHR2=chr17;END=49254330;STD_quant_start=0.262613;STD_quant_stop=3.615102;Kurtosis_quant_start=25.102865;Kurtosis_quant_stop=7.044660;SVTYPE=INS;SUPTYPE=AL;SVLEN=217;STRANDS=+-;STRANDS2=32,27,32,27;RE=59;REF_strand=36,33;Strandbias_pval=0.860128;AF=0.460938	GT:DR:DV	0/1:69:59
chr17	49285084	62202	GANNNNNNNNNNCGCGCGTACCAACAACCCCCACGTAGCCCCCCCACGGGCATCCCACGCGGAGGGGCGACCATCACACGCCTGCGCGACTACCGCACCACCGGAACCAGCGACGGACGGAACGACGTCCCTA	N	.	PASS	PRECISE;SVMETHOD=Snifflesv1.0.12;CHR2=chr17;END=49285216;STD_quant_start=1.279204;STD_quant_stop=1.167748;Kurtosis_quant_start=-1.579848;Kurtosis_quant_stop=-1.252222;SVTYPE=DEL;SUPTYPE=AL;SVLEN=-132;STRANDS=+-;STRANDS2=6,17,6,17;RE=23;REF_strand=6,18;Strandbias_pval=1;AF=0.489362	GT:DR:DV	0/1:24:23
chr17	49288893	62203	N	CCCCCCCCCCCCCCCCCCCCCCCCCCCCCCCCCCCCCCCG	.	PASS	PRECISE;SVMETHOD=Snifflesv1.0.12;CHR2=chr17;END=49288892;STD_quant_start=1.264911;STD_quant_stop=6.024948;Kurtosis_quant_start=6.833178;Kurtosis_quant_stop=0.032365;SVTYPE=INS;SUPTYPE=AL;SVLEN=47;STRANDS=+-;STRANDS2=7,14,7,14;RE=21;REF_strand=33,23;Strandbias_pval=0.0719747;AF=0.272727	GT:DR:DV	0/0:56:21
chr17	49289129	62204	TAGCTCATCCCCCGCACTGGGTCCCCCCCCCCAAAGCTGGGTCCCNNNNNNNNNNAG	N	.	PASS	PRECISE;SVMETHOD=Snifflesv1.0.12;CHR2=chr17;END=49289186;STD_quant_start=2.250926;STD_quant_stop=1.538397;Kurtosis_quant_start=-0.217667;Kurtosis_quant_stop=-0.916822;SVTYPE=DEL;SUPTYPE=AL;SVLEN=-57;STRANDS=+-;STRANDS2=31,30,31,30;RE=61;REF_strand=33,31;Strandbias_pval=1;AF=0.488	GT:DR:DV	0/1:64:61
chr17	49333233	62205	N	AATACAAAGGCAAGGGGATCCCTGGGTGGCGCACGGTTGGGCGCCTGCCGTTGGCCCAGGGCGCGATCCTGAGACCCGGGATCCGATCCCAAATCAGGGCTCCCGTGCATGGAGCCTGCTTCTCCCGCTGCTGTGGCTCTGCCTCTCAGCTCTCTCTCTTGACTAGCATGAAATAAATAGAATAAAATATTTAAAAAAAAAAAAAAAAAAAAAAA	.	PASS	PRECISE;SVMETHOD=Snifflesv1.0.12;CHR2=chr17;END=49333234;STD_quant_start=2.481511;STD_quant_stop=4.812265;Kurtosis_quant_start=14.675190;Kurtosis_quant_stop=10.181263;SVTYPE=INS;SUPTYPE=AL;SVLEN=224;STRANDS=+-;STRANDS2=17,21,17,21;RE=38;REF_strand=36,34;Strandbias_pval=0.5498;AF=0.351852	GT:DR:DV	0/1:70:38
chr17	49373421	62206	TTTTGTTTTTGTTTTTTTTTTTTTTAATTTTTTTTTTTTAATTTTTATTTATTTGTGATAGTCACAGAGAGAGAGAGAGAATGAGGCAGAGACACAGGCAGAGGGAGAAGCAGGCTCCATGCACCGGGAGCCCGACGTGGGATTCGATCCCGGATCTCCAGGATCGCGCCCTGGGCCAAAGGCAGGCGCCAAACCACTGCGCCACCCAGGGATCCC	N	.	PASS	PRECISE;SVMETHOD=Snifflesv1.0.12;CHR2=chr17;END=49373644;STD_quant_start=3.793587;STD_quant_stop=3.544745;Kurtosis_quant_start=4.933760;Kurtosis_quant_stop=1.284789;SVTYPE=DEL;SUPTYPE=AL;SVLEN=-223;STRANDS=+-;STRANDS2=25,21,25,21;RE=46;REF_strand=43,43;Strandbias_pval=0.715694;AF=0.348485	GT:DR:DV	0/1:86:46
chr17	49376973	62207	TTGGACCATGTCTTTTTTTTTTTTTTTTTTTTTTTTTTTTT	N	.	PASS	PRECISE;SVMETHOD=Snifflesv1.0.12;CHR2=chr17;END=49377014;STD_quant_start=2.470883;STD_quant_stop=2.064742;Kurtosis_quant_start=-1.873137;Kurtosis_quant_stop=-1.746027;SVTYPE=DEL;SUPTYPE=AL;SVLEN=-41;STRANDS=+-;STRANDS2=37,39,37,39;RE=76;REF_strand=48,53;Strandbias_pval=0.880612;AF=0.429379	GT:DR:DV	0/1:101:76
chr17	49380026	62208	N	AAGCAGTCAAAAACAAAACAAAAAAAAACAACAAAAAAAA	.	PASS	PRECISE;SVMETHOD=Snifflesv1.0.12;CHR2=chr17;END=49380030;STD_quant_start=0.974679;STD_quant_stop=2.469818;Kurtosis_quant_start=-1.855450;Kurtosis_quant_stop=-1.802626;SVTYPE=INS;SUPTYPE=AL;SVLEN=34;STRANDS=+-;STRANDS2=17,24,17,24;RE=41;REF_strand=39,43;Strandbias_pval=0.568235;AF=0.333333	GT:DR:DV	0/1:82:41
chr17	49401803	62209	N	AGGAATGCAGGAAGGAACGGAAGGACGGACGGAAAGG	.	FAIL_NOTPRECISE	IMPRECISE;SVMETHOD=Snifflesv1.0.12;CHR2=chr17;END=49401814;STD_quant_start=10.217632;STD_quant_stop=9.423375;Kurtosis_quant_start=-0.914761;Kurtosis_quant_stop=6.820625;SVTYPE=INS;SUPTYPE=AL;SVLEN=35;STRANDS=+-;STRANDS2=4,10,4,10;RE=14;REF_strand=35,42;Strandbias_pval=0.379215;AF=0.153846	GT:DR:DV	0/0:77:14
chr17	49431302	62210	CCTGACCCCTTTCTTTTTTTTTTTTTTTTTTTTTTAAATTTTTATTTATTTATGATAGTCACAGAGAGAGAGAGGCAGAGACACAGGCAGAGAGAGAAGCAGGCTCCATGCACCGGGAGTCCGATGTGGGATTCGATCCCGGGTCTCCAGGATCGTGCCCTGGGCCAAAGGCAGGCGCCAAACTGCTGCGCCACCCAGGGATCCC	N	.	PASS	PRECISE;SVMETHOD=Snifflesv1.0.12;CHR2=chr17;END=49431508;STD_quant_start=2.259081;STD_quant_stop=1.426353;Kurtosis_quant_start=-1.610749;Kurtosis_quant_stop=-1.547992;SVTYPE=DEL;SUPTYPE=AL;SVLEN=-206;STRANDS=+-;STRANDS2=27,31,27,31;RE=58;REF_strand=47,48;Strandbias_pval=0.741776;AF=0.379085	GT:DR:DV	0/1:95:58
chr17	49434595	62211	N	ATGTAAAGACACAGGGATCCTGGGGAGGCGCAGCGGTTTTGCGCCTGCCTTTGGCCCAGGCACAATCCTGGAGACCCGGGATCGAAAGCCCACGTCGGGCCCTGCCGGTGCATGGAGCCGGCGTCTTCTTCGTCCCAGTCTGGCCGGGTTCGCTGCCTCGTCTCATCTCTCTCTCTCGGTGACTATCATAAAGAAAAAAAATAAGAATAATAAAGAATCTAAAATCATAAAAAAAAAAAAAAAAAAAAAAAAAACAAAAAAAAAAT	.	PASS	PRECISE;SVMETHOD=Snifflesv1.0.12;CHR2=chr17;END=49434610;STD_quant_start=3.218252;STD_quant_stop=4.053217;Kurtosis_quant_start=17.645183;Kurtosis_quant_stop=2.258818;SVTYPE=INS;SUPTYPE=AL;SVLEN=255;STRANDS=+-;STRANDS2=29,27,29,27;RE=56;REF_strand=47,52;Strandbias_pval=0.620126;AF=0.36129	GT:DR:DV	0/1:99:56
chr17	49446347	62212	N	GTTCTGTCAACCCTAGTGGGTATAAAATAATGGCTTTCCTCTTCTAAGGTGAATAAGGAACTAGAAGTTATGATGCACACAGTCTTCTGGCAGCTAGTCGCGAGTAGGCTGAAACTTTCAGGAGCCACCTGAAGGGTACCTGGCATCTATCAAGCCCTGTGAGGAGAAAAATAATGGGGCTTCTATCTAGGTGAGTAGGAACTAGAAGATCGATGGTAACCCAGTCTTCTGATAAGCTGGTCCAGGAATAGCTGAAATGGTTCAGAGCTCTCTGAAGTAGCTGCTAGCTGTCAAGTCTGGGTTAAAAAATACTGGGCTTGTAGGAACGAGAAGGGTCTGATGGTACCCATCCAGTTTTCTGGATCCCTGGTCCAGAATAACTGAAACTTTCAGAGCCTCATGAGGTACTGACCTGTCTGTCAAGCCCTGTGGGTAAGAAATAATGGCTTCTCCTCAGGGGAATAGGAAACTGAGAGAGGGTCCGAGGCAACCAGTCTTCTGGTCGCTATTACCAGGAGTAAGCTGAAACTTCAGAGCCACCTGAGGATACTGGCCATCTAGAAGCCCTGTGGTGAAAAGAATGGGGCTTCTGCTCTAGGTGAGTAGGAACAGAAGAGTCTGAGGGGAACCCGTCTTCGATCAGAAATGGTCCAGGGAATAGCTGAAATGTTCAAGGCGCATGAGTAGCTGACCTGTCGTCAAGTCCTGTGGGTAGAAAATACTGGCGTGCTCTCTCTAGGTGAGTAGGAAGTTAGAAGTTTCCGATGTAACTCAGTCTTTCTGGTCCAGCTGGTTCAAGGAAATGGCTGAAACGTTCAGAGCCCTCCTGAGGTACTGACTATCTGTCAAAGCCCTGTGGGTAGAAAAATAATGGCTTCTCTCTAAATAGTAGGGAACTCAAGTTCTGATGGTAAACTTCTTCTGGGTCAGCGTCCAGGAAGAAGCGAAAGGTTCAGGAGCTGCCCTGAGGTAGCTGAACTGTGCTGTCAAGGCCTTGTGGGGAGAAAATAATGGGGCTTCGCTCTAGTGAGTAGGAACTGGAAAATCTTCTAAATGGGTGGAGGGACACCAGTTTTTTGGTCAGCTGGTCAAGAATGGCTGAAACTTTCAGAGCCGCCTGAAGGTACCTGACTAAGTTGTCAAGTCCTGTGGGTAAAAATGATGGCTTCTCTGCTGAAGTGAAGAAGGAACGAGAAGGTTCTGATGGTAACCCAGTCTTCTGGTCAGCTGGTCCAGGAAGGCTGAAATGTTTCAGAGACTCCGGAGGTAGGCTGACTATCTGTCCAGCCGGTGGGTAGAAATAAGTGGGTTTTCCTCTCTATTTGAGTAGGAAGTAAGGATACGGTTGGTATTCCCAGTCTTCCAGTCAGCTGATCCAATATGGCTGAAACTTTCAAGCTCCTTGAGTGAGATAGAAC	.	FAIL_NOTPRECISE	IMPRECISE;SVMETHOD=Snifflesv1.0.12;CHR2=chr17;END=49446346;STD_quant_start=15.639020;STD_quant_stop=52.698247;Kurtosis_quant_start=12.071020;Kurtosis_quant_stop=-0.306444;SVTYPE=INS;SUPTYPE=AL,SR;SVLEN=1379;STRANDS=+-;STRANDS2=28,11,28,11;RE=38;REF_strand=54,41;Strandbias_pval=0.121768;AF=0.285714	GT:DR:DV	0/0:95:38
chr17	49446103	62213	N	<DUP>	.	FAIL_NOTPRECISE	IMPRECISE;SVMETHOD=Snifflesv1.0.12;CHR2=chr17;END=49446403;STD_quant_start=119.465127;STD_quant_stop=0.408248;Kurtosis_quant_start=-2.290712;Kurtosis_quant_stop=-0.628166;SVTYPE=DUP;SUPTYPE=SR;SVLEN=300;STRANDS=-+;STRANDS2=15,15,15,15;RE=24;REF_strand=56,42;Strandbias_pval=0.533302;AF=0.196721	GT:DR:DV	0/0:98:24
chr17	49484903	62214	N	AAAACTTTTTCTTCTTTTTTTTTTTCCCTTTTGGCTA	.	PASS	PRECISE;SVMETHOD=Snifflesv1.0.12;CHR2=chr17;END=49484905;STD_quant_start=2.683282;STD_quant_stop=1.673320;Kurtosis_quant_start=-2.173889;Kurtosis_quant_stop=-1.659706;SVTYPE=INS;SUPTYPE=AL;SVLEN=34;STRANDS=+-;STRANDS2=14,7,14,7;RE=21;REF_strand=43,22;Strandbias_pval=1;AF=0.244186	GT:DR:DV	0/0:65:21
chr17	49493589	62215	N	GAAAAAGGAAAAGGAAAGGAAGGGAAAAAAAGGAAAAGGAAGGAAAGAAAAGAAAAAATAAATA	.	FAIL_NOTPRECISE	IMPRECISE;SVMETHOD=Snifflesv1.0.12;CHR2=chr17;END=49493614;STD_quant_start=11.129112;STD_quant_stop=22.739205;Kurtosis_quant_start=-0.130863;Kurtosis_quant_stop=-1.958996;SVTYPE=INS;SUPTYPE=AL;SVLEN=40;STRANDS=+-;STRANDS2=18,13,18,13;RE=29;REF_strand=36,42;Strandbias_pval=0.293859;AF=0.271028	GT:DR:DV	0/0:78:29
chr17	49496931	62216	N	TCGGGCCTACAGTTTTCTATAGACACTGCCCTCACTCCTAATACTCTTGAAGCGATTCTGTATTAAGTTAATCTGTGTATGTAAGCCCTCCTAATCCAGACTTATAATTCTAACGCTCAGAATATAACATGGTATGAGATAACTAATCTACTTAACCAAAAGGTCCCCCCGGCAATGTAAGCACTAAAGGCATAAAAGAGACACTCCGAGACTATATTAGAAAAATCACAAGTAACTGGAAATGAATCCAAAACATCTCAATAACCCTAAACTATGAAATGACTCAATAATCCAATCACAGGCATATGTTGTGTTAAACTGCCTGAAAAAAAAAATAAAAAAAGATTTCTGGGGGCCTGGCTGGCTCAGCTCAGCGGTTTATGCGCCGCCTTTTCAGCCCAGGGCGGTGATCCGGAGACTCGGAAACTGCGAGTCCTGCGGTCGGACCTCCCTCCCCGGGTCTCTGGCCTCTCTCTCTGTCCCTTCATGAATATATAAGCTTTTAAAAAATTAAAGGCCCGACTAAACACATATTTACTATGCCACACCATTCATAAAAGAGGTATGATGTGGGGACCCCGGGTGGCGCAGCGGTCTTGGCGCCTCTGCCTTGGACCCAGGGCCCTCTCCTGGAGTACCCGGGATCGCATCCCCATCCGGCTCCCGGTGCATTGGAGCCTGCTTCTCCCTCTGCCTGTGTCTCTGCCTCTCTCTCTCTCTCTCTCTCTGTGACTATCCATAAATAATTCAAAATTTTTTAAAAAATTAAAAAAAAAAAGCGGTAGGGGGCCTACAGTAATCTCAATATGAACACATATAAACACATACTAATAAATATCTAAGGATAAATCTAACCAAGAGGTACAAGACTCTGGTACTCTGACAATATAAAACTGATGAATCGAAATGAAGACAAGAGGTACGCCTAGGTGGCCTCCGCAGTTTTGCGTTTCCTTGCCTTTGGCCCAGGGCATCCCTGGAGTTTTTTGGATTGAGTTCCCCACATCAGGCTCCCTGCACTGGAAAACTGCCTTGCTTCCTCTGCCCTGTGTCTCTGCCTCCTCTCGTGTCCCCCACAAACTAATACAAAATCTAGAAGAGAAGGCAAGGAAGGACGTGAAGGAAGGAAGGAAGCGAAGGAAGGAAGGAACGGGAAGGACGACGGACGGACGGAAGGACGGAAAAAGCGAAGAGAAGCGGAAGAAAGAGAAGAAGACGCAGAAGAGAAGCGAAGAGAGAAATTCGAAGACAACATAAGTGGAAAGATATTCCATGTTCATGGATTTTCTACGAAACCCAATATTGTTAAATGTCCATAATCCCTAACGCAATCTACAGATTCATCCAATCCCATCAAAAACCAGCAACCATTTTTTCACAGACACTAAAACTAAATCATTTTTTTAAAGATTTTTATTTATTTCATTCATGAGAGAGAGAGAGAGATGGAGAGAGAGAGAGCGAGGCAAGGACACAAGCAGCGAGACGAAGCAGGCTCCATCCAGGGGAGCCTGATGTGGACTCATCCCAGGACTCCAGGATCACAACCGGGGCCAACGGCAGACACTAACCTCAAGCTGAGCCACACAGGGATCCCTACACTAAATAATCCAAAATTTGTATGGACCCACAAAAGACCCCTACTACCCAAAGTATTTGAAAAAAAGAAAAATGGTAGGTATCAGAATCCCCCGATTGTTCAGCTAACGGCCCAAAGCTACAATACTCACAACAGTATTGTTAATGGCACCCAAAAAATTCCACAGTAGATCAAGGAACAAAAAAAAGGGAGAACGCCCAGAAATCATATTCCTAATATAACTGAGGGATCCCTGGGTGGGAACGCTCAGTGGTTTGGCCCACCTGTCTTTGGGCCCAGCGGCTCGATCTCGAGTACCCAGGATCGAAGTCCCACATCCGGCTCCCGGTGATGAAGCTGCTCTCCCTCCTCTGTTCTCATGCTCTCTCTCTCTCCTCTC	.	FAIL_NOTPRECISE	IMPRECISE;SVMETHOD=Snifflesv1.0.12;CHR2=chr17;END=49496930;STD_quant_start=0.000000;STD_quant_stop=20.849161;Kurtosis_quant_start=25.670182;Kurtosis_quant_stop=3.229380;SVTYPE=INS;SUPTYPE=AL,SR;SVLEN=1992;STRANDS=+-;STRANDS2=29,36,29,36;RE=65;REF_strand=20,28;Strandbias_pval=0.848288;AF=0.575221	GT:DR:DV	0/1:48:65
chr17	49505522	62217	N	TAAATCATTGGGATCCCTGGGTGGTGGCGCAGCAGTCTTGGCGCCTCCTTTGGCCTCAGGGCGTGAACCGGAGACCCGGGTATCGTAATTCCCACCATCGGGCTCCTGGTGCATGGAGTCCTGCTTCTCCCTCTGCCTGGGGGCTGACTCCCGCTCCGCTCTTGCTGGAACGAGCAGAAAAAATAAAAAAGAAGGAATCGGGAGCAGGAAATCGTAATGATGAAAAGAGCCAAGAAACGTCAAAACCGACAGTCGTGAACCCTCCCAGTGACCGCCCAAAGGAAGCGCGGGGGACCAAAAAAAAACATAAAAGAGGGAAAAAAAAAAAAAAAAAACG	.	PASS	PRECISE;SVMETHOD=Snifflesv1.0.12;CHR2=chr17;END=49505521;STD_quant_start=2.345208;STD_quant_stop=8.647122;Kurtosis_quant_start=8.392510;Kurtosis_quant_stop=6.752087;SVTYPE=INS;SUPTYPE=AL,SR;SVLEN=361;STRANDS=+-;STRANDS2=17,28,17,28;RE=45;REF_strand=35,41;Strandbias_pval=0.44851;AF=0.371901	GT:DR:DV	0/1:76:45
chr17	49516253	62218	N	AGAAAGAAAGAAAGAAAGAAAGAAAGAAAGAAAAAGAGAAAGGAAAGAAGAGAAG	.	PASS	PRECISE;SVMETHOD=Snifflesv1.0.12;CHR2=chr17;END=49516261;STD_quant_start=2.760728;STD_quant_stop=5.606463;Kurtosis_quant_start=9.281810;Kurtosis_quant_stop=27.810023;SVTYPE=INS;SUPTYPE=AL;SVLEN=53;STRANDS=+-;STRANDS2=34,40,34,40;RE=74;REF_strand=46,48;Strandbias_pval=0.756587;AF=0.440476	GT:DR:DV	0/1:94:74
chr17	49533804	62219	N	AGTTACTATAATCTTAAAAAAAAAAAAAAACAAAAAAATAAAGTT	.	PASS	PRECISE;SVMETHOD=Snifflesv1.0.12;CHR2=chr17;END=49533809;STD_quant_start=4.086563;STD_quant_stop=5.147815;Kurtosis_quant_start=1.203544;Kurtosis_quant_stop=1.602087;SVTYPE=INS;SUPTYPE=AL;SVLEN=37;STRANDS=+-;STRANDS2=10,11,10,11;RE=21;REF_strand=56,54;Strandbias_pval=0.815829;AF=0.160305	GT:DR:DV	0/0:110:21
chr17	49566655	62220	AAAAAGTCATCAAACTATCCCTGGGTGGCGCAGCGGTTTGGCGCCTGCCTTTGGCCCAGGGCGCGATCCTGGAGACCCGGGATCGAATCCCACGTCGGGCTCCCAGTGCATGGAGCCTGCTTCTCCCTCTGCCTGTGTCTCTGCCCCTCTCTCTCTCTCTCTCTCTGTGTGACTATCATAAATAAATACAAATTAAAAAAAA	N	.	PASS	PRECISE;SVMETHOD=Snifflesv1.0.12;CHR2=chr17;END=49566861;STD_quant_start=5.612486;STD_quant_stop=4.658326;Kurtosis_quant_start=-0.796591;Kurtosis_quant_stop=-1.460519;SVTYPE=DEL;SUPTYPE=AL;SVLEN=-206;STRANDS=+-;STRANDS2=7,5,7,5;RE=12;REF_strand=49,45;Strandbias_pval=0.765563;AF=0.113208	GT:DR:DV	0/0:94:12
chr17	49575288	62221	N	ATCGGGAAAAAATTAAAAAAAAAATAAAATATAAATAATAAG	.	PASS	PRECISE;SVMETHOD=Snifflesv1.0.12;CHR2=chr17;END=49575294;STD_quant_start=1.492405;STD_quant_stop=3.082207;Kurtosis_quant_start=5.611491;Kurtosis_quant_stop=5.486205;SVTYPE=INS;SUPTYPE=AL;SVLEN=38;STRANDS=+-;STRANDS2=21,24,21,24;RE=45;REF_strand=38,38;Strandbias_pval=0.850928;AF=0.371901	GT:DR:DV	0/1:76:45
chr17	49582961	62222	CCACTCTTGATCTCCTTCAATTTTAGTATATGTGCTGCCGAAGCGAG	N	.	PASS	PRECISE;SVMETHOD=Snifflesv1.0.12;CHR2=chr17;END=49582999;STD_quant_start=3.776143;STD_quant_stop=3.615809;Kurtosis_quant_start=6.599878;Kurtosis_quant_stop=2.396434;SVTYPE=DEL;SUPTYPE=AL;SVLEN=-38;STRANDS=+-;STRANDS2=31,23,31,23;RE=54;REF_strand=42,31;Strandbias_pval=1;AF=0.425197	GT:DR:DV	0/1:73:54
chr17	49594828	62223	N	CCTCCCTCCCTCCCGCCCTCCTCCCTCCCTC	.	PASS	PRECISE;SVMETHOD=Snifflesv1.0.12;CHR2=chr17;END=49594829;STD_quant_start=8.865664;STD_quant_stop=8.366600;Kurtosis_quant_start=4.833079;Kurtosis_quant_stop=1.986508;SVTYPE=INS;SUPTYPE=AL;SVLEN=31;STRANDS=+-;STRANDS2=12,3,12,3;RE=15;REF_strand=55,28;Strandbias_pval=0.375772;AF=0.153061	GT:DR:DV	0/0:83:15
chr17	49643548	62224	N	CTATAGGCCCTAGGCTCTACGTTAAATAGTGTCAGGAC	.	FAIL_NOTPRECISE	IMPRECISE;SVMETHOD=Snifflesv1.0.12;CHR2=chr17;END=49643550;STD_quant_start=10.344080;STD_quant_stop=11.497826;Kurtosis_quant_start=1.141488;Kurtosis_quant_stop=5.472319;SVTYPE=INS;SUPTYPE=AL;SVLEN=37;STRANDS=+-;STRANDS2=7,8,7,8;RE=15;REF_strand=48,43;Strandbias_pval=0.782583;AF=0.141509	GT:DR:DV	0/0:91:15
chr17	49656347	62225	NNNNNNNNNNNNNNNNNNNNNNNNNNNNNNNNNNNNNNNNNNNNNNNNNNNNNNNNNNNNNNNNNNNNNNNNNNNNNNNNNNNNNNNNNNN	N	.	FAIL_GAP	PRECISE;SVMETHOD=Snifflesv1.0.12;CHR2=chr17;END=49656433;STD_quant_start=0.000000;STD_quant_stop=7.348469;Kurtosis_quant_start=2.060145;Kurtosis_quant_stop=1.676790;SVTYPE=DEL;SUPTYPE=AL;SVLEN=-86;STRANDS=+-;STRANDS2=9,12,9,12;RE=21;REF_strand=32,32;Strandbias_pval=0.621737;AF=0.247059	GT:DR:DV	0/0:64:21
chr17	49656347	62226	NNNNNNNNNNNNNNNNNNNNNNNNNNNNNNNNNNNNNNNNNNNNNNNNNNNNNNNNNNNNNNNNNNNNNNNNNNNNNNNNNNNNNNNNNNNNNNNNNNNNNNNNNNNNNNNNNN	N	.	FAIL_NOTPRECISE	IMPRECISE;SVMETHOD=Snifflesv1.0.12;CHR2=chr17;END=49656765;STD_quant_start=0.204124;STD_quant_stop=170.954063;Kurtosis_quant_start=-1.265596;Kurtosis_quant_stop=-2.246941;SVTYPE=DEL;SUPTYPE=AL,SR;SVLEN=-418;STRANDS=+-;STRANDS2=25,23,25,23;RE=48;REF_strand=32,32;Strandbias_pval=0.850661;AF=0.428571	GT:DR:DV	0/1:64:48
chr17	49670210	62227	N	GCTTTTTTTTTTTTGTTTCTTTTTTTTTTTTTCTACTTTTATTATTATGATTAGTCACAGAGAGAGAGAGCGAGCAGAGAGAGGCAAGAGAGACACATGCAGAGGGAGAAGCAGGCTCCTATGCTCTACCGCGGCGGAGAGCCCTGACGTGGAGTTCGATCCCGGGTCTCCAGGACGCGCCCTGGGCCCAAAGGCAGCGGCCGCTAAACCGCATGCGCCACTCAGGGATCCC	.	PASS	PRECISE;SVMETHOD=Snifflesv1.0.12;CHR2=chr17;END=49670218;STD_quant_start=2.273030;STD_quant_stop=4.869120;Kurtosis_quant_start=18.614925;Kurtosis_quant_stop=7.907585;SVTYPE=INS;SUPTYPE=AL,SR;SVLEN=224;STRANDS=+-;STRANDS2=21,28,21,28;RE=49;REF_strand=29,46;Strandbias_pval=0.709391;AF=0.395161	GT:DR:DV	0/1:75:49
chr17	49672302	62228	N	TTAAAAAAAAAAAAAAAAGGGGGATCCATTGGGTGGACGCAGCGGTTTGGCGCATGCCTCTTGGCCCAGGGCGCGATCCTGGAGACCCTCGGATCGAATCCCACGTCGGGCTCCCATTGCATGGAGCCTGCTTCCCCCTCCTGCACCTGTGTCTCTGCCTCTCCTCTCTCTATGTCCTGTCCATTGACATATACAAATAAATAGAAAATCTTTAAACAAA	.	PASS	PRECISE;SVMETHOD=Snifflesv1.0.12;CHR2=chr17;END=49672309;STD_quant_start=0.688247;STD_quant_stop=6.649100;Kurtosis_quant_start=7.064667;Kurtosis_quant_stop=8.358016;SVTYPE=INS;SUPTYPE=AL;SVLEN=203;STRANDS=+-;STRANDS2=20,19,20,19;RE=39;REF_strand=28,44;Strandbias_pval=0.233081;AF=0.351351	GT:DR:DV	0/1:72:39
chr17	49694041	62229	N	TAAAAAATTATTGTGCCGGGATCCCTGGGTGGCGCAGCGAGTTTGGCGCCTGCCCTTGGCCGGGCGCGATCCGGAGAATCCGGGATCCGAATCCCACACGTCGGGTTCCCGGTGCATGGAGCCTGCTTCTCCCTCTGCTTAGGTCTCTGCCCTCTCCTCTCTCGCTCTCTCTCTGTGACTATCAGAAATAAAAAAAAAAAAAAAAAAAAATTAAA	.	PASS	PRECISE;SVMETHOD=Snifflesv1.0.12;CHR2=chr17;END=49694047;STD_quant_start=0.000000;STD_quant_stop=5.056820;Kurtosis_quant_start=3.618734;Kurtosis_quant_stop=-0.861289;SVTYPE=INS;SUPTYPE=AL;SVLEN=211;STRANDS=+-;STRANDS2=19,9,19,9;RE=28;REF_strand=48,41;Strandbias_pval=0.273496;AF=0.239316	GT:DR:DV	0/0:89:28
chr17	49703429	62230	N	TTTTTTTTCATTTTGCTTCTCCTCTGATAGTCCAGAGAGATGCGAGAGAGCGCGAGGCGGAGACACAAAGCAGAGGGAGAAGCCGGCTCCATGCCACGGGAGCCCGACGTGGGCTTCGATCCAGGGGGTCTCCAGGATCGCGCCAGGGCCCAAAGGCAGCGCGGCCAAACCGCTGCGCCCCCCAGGGATCCCCAAATTCTCTCTTC	.	PASS	PRECISE;SVMETHOD=Snifflesv1.0.12;CHR2=chr17;END=49703428;STD_quant_start=3.514257;STD_quant_stop=4.588028;Kurtosis_quant_start=7.796435;Kurtosis_quant_stop=8.283244;SVTYPE=INS;SUPTYPE=AL;SVLEN=207;STRANDS=+-;STRANDS2=20,20,20,20;RE=40;REF_strand=46,39;Strandbias_pval=0.704035;AF=0.32	GT:DR:DV	0/1:85:40
chr17	49721584	62231	N	AAACAAGAAAGAAAGAAAAGACAGAAAGAAAGATAAAGAAGAAAGAAAACGAAAGAAGAAAGAAAGAAAGAGAAAAGAAAAAAGAACCAAAAAAAAAGATAT	.	FAIL_NOTPRECISE	IMPRECISE;SVMETHOD=Snifflesv1.0.12;CHR2=chr17;END=49721606;STD_quant_start=21.096846;STD_quant_stop=39.749214;Kurtosis_quant_start=0.981502;Kurtosis_quant_stop=0.869553;SVTYPE=INS;SUPTYPE=AL,SR;SVLEN=78;STRANDS=+-;STRANDS2=4,22,4,22;RE=26;REF_strand=46,39;Strandbias_pval=0.000578673;AF=0.234234	GT:DR:DV	0/0:85:26
chr17	49723346	62232	TAATTGCCCCTTGTAAAAAAAAAAAAAAAAAAAAAAAAAAAAAAAAAAA	N	.	PASS	PRECISE;SVMETHOD=Snifflesv1.0.12;CHR2=chr17;END=49723394;STD_quant_start=1.751190;STD_quant_stop=0.856349;Kurtosis_quant_start=-1.732119;Kurtosis_quant_stop=-1.457628;SVTYPE=DEL;SUPTYPE=AL;SVLEN=-48;STRANDS=+-;STRANDS2=14,17,14,17;RE=31;REF_strand=46,42;Strandbias_pval=0.536135;AF=0.260504	GT:DR:DV	0/0:88:31
chr17	49735419	62233	NNNNNNNNNNNNNNNNNNNNNNNNNNNNNNNNN	N	.	FAIL_GAP	PRECISE;SVMETHOD=Snifflesv1.0.12;CHR2=chr17;END=49735451;STD_quant_start=0.000000;STD_quant_stop=2.778489;Kurtosis_quant_start=1.646299;Kurtosis_quant_stop=-1.994249;SVTYPE=DEL;SUPTYPE=AL,NR;SVLEN=-32;STRANDS=+-;STRANDS2=22,29,22,29;RE=51;REF_strand=44,53;Strandbias_pval=0.862605;AF=0.344595	GT:DR:DV	0/1:97:51
chr17	49753306	62234	N	GGGTTGTGGGGGGTGGTGTGGGCAATGGGTAGTTGTGGGAGGGATTGGTGTGTGGTGTAGTACATGTGCAAGGGGTGGGGGTGGTGGTGTGTGAGAGGTGGGAGTTAGTAATAGAGT	.	PASS	PRECISE;SVMETHOD=Snifflesv1.0.12;CHR2=chr17;END=49753306;STD_quant_start=0.000000;STD_quant_stop=3.480465;Kurtosis_quant_start=2.879823;Kurtosis_quant_stop=3.320974;SVTYPE=INS;SUPTYPE=AL;SVLEN=106;STRANDS=+-;STRANDS2=46,42,46,42;RE=88;REF_strand=48,42;Strandbias_pval=1;AF=0.494382	GT:DR:DV	0/1:90:88
chr17	49778018	62235	N	TAAAACAGTCACAAAGTGGCCGGTTTAGCTCGTTGGTTAGCGCTTGCTGCTGATA	.	PASS	PRECISE;SVMETHOD=Snifflesv1.0.12;CHR2=chr17;END=49778021;STD_quant_start=4.979960;STD_quant_stop=5.205766;Kurtosis_quant_start=1.572820;Kurtosis_quant_stop=1.337488;SVTYPE=INS;SUPTYPE=AL;SVLEN=55;STRANDS=+-;STRANDS2=5,9,5,9;RE=14;REF_strand=52,52;Strandbias_pval=0.39826;AF=0.118644	GT:DR:DV	0/0:104:14
chr17	49796567	62236	ACGGTTATCTCTGAATTCCTGCTTTGAAGATAAATCTAATCTCATCAGATTAGACTCGAGACTTGAGTTACCCGAATAGGCCATTTAGTTTTTCTGAAGGGTGGATTCGTCCATACTTTCCTACTT	N	.	PASS	PRECISE;SVMETHOD=Snifflesv1.0.12;CHR2=chr17;END=49796711;STD_quant_start=0.534522;STD_quant_stop=6.281113;Kurtosis_quant_start=1.314142;Kurtosis_quant_stop=-1.471147;SVTYPE=DEL;SUPTYPE=AL;SVLEN=-144;STRANDS=+-;STRANDS2=45,39,45,39;RE=84;REF_strand=45,39;Strandbias_pval=1;AF=0.5	GT:DR:DV	0/1:84:84
chr17	49827400	62237	ATATATATATATATATATATATATATATATATATATA	N	.	PASS	PRECISE;SVMETHOD=Snifflesv1.0.12;CHR2=chr17;END=49827437;STD_quant_start=3.983298;STD_quant_stop=3.000000;Kurtosis_quant_start=-1.952625;Kurtosis_quant_stop=-1.901066;SVTYPE=DEL;SUPTYPE=AL;SVLEN=-37;STRANDS=+-;STRANDS2=12,19,12,19;RE=31;REF_strand=47,56;Strandbias_pval=0.541268;AF=0.231343	GT:DR:DV	0/0:103:31
chr17	49872751	62238	CCAGCTCCTCAAAGAGTCCCGCCCCGAATGTCGCCCCATCAAGATA	N	.	PASS	PRECISE;SVMETHOD=Snifflesv1.0.12;CHR2=chr17;END=49872796;STD_quant_start=0.454859;STD_quant_stop=0.000000;Kurtosis_quant_start=0.271521;Kurtosis_quant_stop=-0.658674;SVTYPE=DEL;SUPTYPE=AL;SVLEN=-45;STRANDS=+-;STRANDS2=30,28,30,28;RE=58;REF_strand=61,52;Strandbias_pval=0.87161;AF=0.339181	GT:DR:DV	0/1:113:58
chr17	49891127	62239	N	GGCGCGGGGGGGGGGGGGGGCGGGGGGGGGGGGGGGGG	.	PASS	PRECISE;SVMETHOD=Snifflesv1.0.12;CHR2=chr17;END=49891126;STD_quant_start=0.316228;STD_quant_stop=6.935416;Kurtosis_quant_start=4.007598;Kurtosis_quant_stop=-0.728530;SVTYPE=INS;SUPTYPE=AL;SVLEN=40;STRANDS=+-;STRANDS2=11,4,11,4;RE=15;REF_strand=51,46;Strandbias_pval=0.168026;AF=0.133929	GT:DR:DV	0/0:97:15
chr17	49920061	62240	N	<DEL>	.	FAIL_GAP	PRECISE;SVMETHOD=Snifflesv1.0.12;CHR2=chr17;END=49921737;STD_quant_start=0.935414;STD_quant_stop=0.559017;Kurtosis_quant_start=-1.906155;Kurtosis_quant_stop=1.520185;SVTYPE=DEL;SUPTYPE=SR;SVLEN=-1676;STRANDS=+-;STRANDS2=20,13,20,13;RE=33;REF_strand=0,0;Strandbias_pval=1;AF=1	GT:DR:DV	1/1:0:33
chr17	49924502	62241	NNNNNNNNNNNNNNNNNNNNNNNNNNNNNNNNNNNNNNNNNNNNNNNNNNNNNNNNNNNNNNNNNNNNNNNNNNNNNNNNNNNNNNNNNNNNNNNNNNNNNCACT	N	.	FAIL_NOTPRECISE	IMPRECISE;SVMETHOD=Snifflesv1.0.12;CHR2=chr17;END=49924975;STD_quant_start=111.990212;STD_quant_stop=0.000000;Kurtosis_quant_start=-2.127782;Kurtosis_quant_stop=-1.865571;SVTYPE=DEL;SUPTYPE=AL;SVLEN=-473;STRANDS=+-;STRANDS2=25,28,25,28;RE=53;REF_strand=36,38;Strandbias_pval=1;AF=0.417323	GT:DR:DV	0/1:74:53
chr17	49947714	62242	N	CTATAACAGAGAAAATTCTTTTTTTTTTTTTTTTTTTAAATATTTTTTTTCAACTTTTACTTTATTTATGATGAGTCCCCAGAGAGATGAGAGAGAGAGCGCAGCGACAACCGGCCCCGCGGGCGAAGCAGGCTCCATGCCCCCGGGAGCCCGATGTGGGATTCGATCCCGGGTCTCCAGGAGCGGCCCTGGGCCAAGGCAGGCGCCCAAAAACCGCTGCCGCCACCCCAGGGCTCC	.	FAIL_NOTPRECISE	IMPRECISE;SVMETHOD=Snifflesv1.0.12;CHR2=chr17;END=49947722;STD_quant_start=2.792848;STD_quant_stop=10.173495;Kurtosis_quant_start=0.482801;Kurtosis_quant_stop=0.711550;SVTYPE=INS;SUPTYPE=AL;SVLEN=225;STRANDS=+-;STRANDS2=10,7,10,7;RE=17;REF_strand=51,66;Strandbias_pval=0.30022;AF=0.126866	GT:DR:DV	0/0:117:17
chr17	49960282	62243	N	GACGTTAGTCGGAGTCCTTCTGGAAACCAGGCTGTTTCCGGGAGAAACCATGCTGTTGAGATAAGTTTTCTTTCGTGGCCCTAGAGAAAATATCTGAGAAAGGGGAATCACATCCAAGATCTTTGAGGGTGCGGCCCACACCCCCCTGCCGCCGTACTGGGGAACGCATGGCTGGTTTTGTTTTATGTATAAGATTTTTTATTAATTCATGAGCAGGTCAGAGAGTGAGTGGCAAGGACCATATGCGAGGGAGAAAGCAGGGTCATTTGGGGAGCCATAACGCAGGACTCGATCCCAGGAGCCCTGGATCACGACCGAGGCAAAGGCAGCAGTTGCACACCGAGCCACCTAGGCATCCTTCTGGCTGGTTTTGTGGGTTGTTGGGGTTTATAAAACTATGGGTCCCTCTGCATGTAATGTTATAACTATGGACTACTGAAACAAAGTAATTTTAGTAACATTAATGGCCTTTGGGGAAACTTTTCATCTCGTCAAGCTTATTTAGTTATTTATTTATTTATGTTATTTATTTAGTTAATTTTGTATAAAAAGAAATTGTATTTTTATGTATTAGAGAGACACAGGCAGAGGGAGAGAAAGCAGGCCCCTCCATGCAGGGAGCCCGTGTGGGGACTTTACAATCCCGGGTCTCCCCAGGGAATCACAACCCCATTCTGCAGGTGGCACTTACTGCTGCGCCAACCCCAGATCTGCCCTCGTCAAAACTTATTGTAAAGATTAAAATTAAATTAAGGGCAGCCCCGGGTGGCCCTCATGGGGTTAGCAAACCTTCGGCCCAGCACTGATTCCCGGGAGATTCTTGGGATGAGTCCCACATCAGGCTCCCCCTGCAGGGAGCCTGCGTCTCCCTCTGGTTGTATCCCCTGCTGCATCTCTCTCTCTTTCTGTGTGATCGCTATAAATATATAAAATTCTTAAAAAAATAAATAAATAAAATAAAATAAAAAGTAAATTAGGGAGAGCCATGGGCTTCCTGCAAAAGAAGAAAAGAAAAAAAAGTAGTGAAAAAGAGATGGGATCGCCATTTTAAAGTGAGAGTATTCAGTTAGAACACTAACTGAGTTCAAGATGGGATAGTAGGTGTTACACATTAGAAGCCTGTTGTAGGGCAGCCCCAGGTAGCCAGCGCTTTAGCACGGCCTTCAGCCCAAGGCCCTAATACTGGAGACCATGGGTCGAGTCCAGGTCGTCTCCCTGCAGGGAGCATGCCCTCCCTCTGGCCTGGGTCCTCTGCCCGGGCCCTTCTCTCTTACCCCCAACCGGTTCCCTTCTCTCTCTCTCTCAGAATGGAAATGAAGGATGAATGAAATGAATAAATAAAATATAAGAATAAATCTTAAAAAAAAAAAAAGAACTGAAAAAAAAGAAGAACCTGGGGGTACAAACATCCTGAGCGAGTGTGGCTGCCAAACCCTCAGCATCCTGGGCCCCTGTGTGGACTTCCAAGTCGATGGAGCTAACAGGTCAACCCAATGCAGCATGCTGGCTCCTCTTCCACCGCTACCATGCACACCCGGCGCCTGCACAGGGTAACCTATAGCTTCAATTGTAATATATTCCTTGTGGTTAACACCTCAGCCCCATGTGGGTAGATGCCATAAAGTTTTCCACCAAGCAAAATAAACTTCAGAGGACAAACCCGCGCCCACCGAACACAGTAGGTGTGTCCCCCCCTTAGAAGAATGGCCCTAATCTATGACCTATAACCTATGCATACTTAAAAAAGAAAAGACACCCATAACCCTGTGCAACCGCCACGCGGGCCGGCACAGCCAAACCCAGGCAAACACCTATGTGATTGTTTTGTTTCCTCTCTCTCTCTCTCTTTTGTTTTTTAAAGATTTATGTTATGTTTTATTCATGAGTAGCACCTGGGGAGGGGGGGCGGTGCAGAGAACCACGGCAAGAAGAGAGTACGGCCTCCATAACCATTGAATACCCCAAACAGGGACCTCATCCATGGTCTCCGGATCAGGCACTGGCTAAGGCAAGCCCTAACTGCTTAGCC	.	FAIL_NOTPRECISE	IMPRECISE;SVMETHOD=Snifflesv1.0.12;CHR2=chr17;END=49960282;STD_quant_start=0.522233;STD_quant_stop=36.053832;Kurtosis_quant_start=-0.726732;Kurtosis_quant_stop=-0.632227;SVTYPE=INS;SUPTYPE=AL,SR;SVLEN=1969;STRANDS=+-;STRANDS2=36,30,36,30;RE=66;REF_strand=23,19;Strandbias_pval=1;AF=0.611111	GT:DR:DV	0/1:42:66
chr17	49961777	62244	N	TTTTTAAAAAAAGAGACCACAGAGAGAGAGAGAGAGAGAGAGAGAGAGGCAGAGACACCGCAGAGGGAAAAGCAGGCCTGTGTGCAAGGAGCCTGATGTGGGAAGGCTCAAACCCGGGAATCCTGGATCATGCCCTAAGCCAAAGGCACGTCAACCGGCTAGCGCACACGGTTGTCCCTG	.	PASS	PRECISE;SVMETHOD=Snifflesv1.0.12;CHR2=chr17;END=49961776;STD_quant_start=0.529150;STD_quant_stop=7.241547;Kurtosis_quant_start=0.554114;Kurtosis_quant_stop=0.381902;SVTYPE=INS;SUPTYPE=AL;SVLEN=182;STRANDS=+-;STRANDS2=36,15,36,15;RE=51;REF_strand=39,18;Strandbias_pval=0.837062;AF=0.472222	GT:DR:DV	0/1:57:51
chr17	49963897	62245	CGCAATTTGGGGAATAAATATAATTATGTCTTTATTTTAAAGATTTTATTTATATATTCTTGAGAGAGAGAAGGAGAGACAGAGCCAGAGACACAGGCAGAGGGAGAAGCAGGCTCCATGCACCGGGAGCCAGACGTGGGATTCGATCCCGGGTCTCCAGGATCGCGCCCTGGGCCAAAGGCAGGCGCCAAACCGCTGCGCCACCCAGGG	N	.	PASS	PRECISE;SVMETHOD=Snifflesv1.0.12;CHR2=chr17;END=49964109;STD_quant_start=0.609449;STD_quant_stop=0.000000;Kurtosis_quant_start=19.278684;Kurtosis_quant_stop=28.319066;SVTYPE=DEL;SUPTYPE=AL;SVLEN=-212;STRANDS=+-;STRANDS2=41,29,41,29;RE=70;REF_strand=51,35;Strandbias_pval=1;AF=0.448718	GT:DR:DV	0/1:86:70
chr17	49964824	62246	N	CTTGGTTTTTTTTTTTTTTTTTTTTTTGCAAGAAGCCT	.	PASS	PRECISE;SVMETHOD=Snifflesv1.0.12;CHR2=chr17;END=49964824;STD_quant_start=3.807887;STD_quant_stop=5.513620;Kurtosis_quant_start=3.100711;Kurtosis_quant_stop=2.519972;SVTYPE=INS;SUPTYPE=AL;SVLEN=33;STRANDS=+-;STRANDS2=12,3,12,3;RE=15;REF_strand=54,37;Strandbias_pval=0.157818;AF=0.141509	GT:DR:DV	0/0:91:15
chr17	49979691	62247	N	TTTTTTTTGTTTTGTTTTTTTTTTTTTTTTTTTTTTTTTCC	.	PASS	PRECISE;SVMETHOD=Snifflesv1.0.12;CHR2=chr17;END=49979705;STD_quant_start=3.368405;STD_quant_stop=5.019194;Kurtosis_quant_start=9.745848;Kurtosis_quant_stop=9.873714;SVTYPE=INS;SUPTYPE=AL;SVLEN=200;STRANDS=+-;STRANDS2=27,25,27,25;RE=52;REF_strand=62,48;Strandbias_pval=0.615624;AF=0.320988	GT:DR:DV	0/1:110:52
chr17	49981631	62248	N	TTCCTGTCTTGCCTTTCATTCCTTTCCTTTCCTTCCTTTTCTCATTTTATTTTTCTTTCTTCTTTTC	.	FAIL_NOTPRECISE	IMPRECISE;SVMETHOD=Snifflesv1.0.12;CHR2=chr17;END=49981630;STD_quant_start=10.383811;STD_quant_stop=7.870272;Kurtosis_quant_start=0.056549;Kurtosis_quant_stop=0.564862;SVTYPE=INS;SUPTYPE=AL;SVLEN=72;STRANDS=+-;STRANDS2=18,18,18,18;RE=35;REF_strand=51,38;Strandbias_pval=0.552034;AF=0.282258	GT:DR:DV	0/0:89:35
chr17	50006996	62249	N	GTTGTGGTTCGTTCTTCTTTCTTTCTTTTTTTTCTTATTTCCATTATCGCCTTTTTTTTCTTTCTTTTCATTTGCTTTCTCTTTCCTTTTCTTTGCTT	.	FAIL_NOTPRECISE	IMPRECISE;SVMETHOD=Snifflesv1.0.12;CHR2=chr17;END=50007008;STD_quant_start=15.359036;STD_quant_stop=53.146966;Kurtosis_quant_start=-1.265093;Kurtosis_quant_stop=-0.544725;SVTYPE=INS;SUPTYPE=AL;SVLEN=98;STRANDS=+-;STRANDS2=15,0,15,0;RE=15;REF_strand=43,26;Strandbias_pval=0.00389483;AF=0.178571	GT:DR:DV	0/0:69:15
chr17	50102441	62250	N	GTGTTATGGAATTCTTTTATTTTTTAAATTTTGTTTTTTTGTTTTTTTTTATTTTAATTTGTATTTGTGAATAGTCACACAGAAAGGAGAGAGGCAAGAGACATAGGCAGAGGGGAGAAAGCAGGCTCCATGCACGGGAGCCCGACGTTGGATTCATCCCGGTCTCCAGAGTGCGCCCTGGGCCAAATGGGCAGGCGCTAAACCAATGCGCCACCCAAGGGTCC	.	PASS	PRECISE;SVMETHOD=Snifflesv1.0.12;CHR2=chr17;END=50102452;STD_quant_start=3.139609;STD_quant_stop=5.625198;Kurtosis_quant_start=6.902377;Kurtosis_quant_stop=0.128445;SVTYPE=INS;SUPTYPE=AL;SVLEN=222;STRANDS=+-;STRANDS2=14,14,14,14;RE=28;REF_strand=51,47;Strandbias_pval=1;AF=0.222222	GT:DR:DV	0/0:98:28
chr17	50178640	62251	N	TTTAGGGTCATATTTATTTATTTATTTAGTTATTTATTTTTTTTTT	.	PASS	PRECISE;SVMETHOD=Snifflesv1.0.12;CHR2=chr17;END=50178655;STD_quant_start=3.927922;STD_quant_stop=2.725541;Kurtosis_quant_start=-2.058062;Kurtosis_quant_stop=-1.186970;SVTYPE=INS;SUPTYPE=AL;SVLEN=46;STRANDS=+-;STRANDS2=15,14,15,14;RE=29;REF_strand=40,50;Strandbias_pval=0.526683;AF=0.243697	GT:DR:DV	0/0:90:29
chr17	50198477	62252	TTTTTTTTTATTTTTTATTTTTTTATTTTTTATTTTATTTTTTTTTATGCAACTTTTTTTTTTTTTAAATTTTTTTTATTTATTTATGATAGTCACAGAGAGAGAGAGAGAGGCGCAGAGACACAGGCAGAGGGAGAAGCAGGCTCCATGCACCGGGAGCCCGACATGGGATTCGATCCCGGGTCTCCAGGATCGCGCCCTGGGCCAAAGGCAGGCGCCAAACCGCTGCGCCACCCAGGGATCCCTCTTTCTTT	N	.	PASS	PRECISE;SVMETHOD=Snifflesv1.0.12;CHR2=chr17;END=50198729;STD_quant_start=0.707107;STD_quant_stop=0.707107;Kurtosis_quant_start=6.397256;Kurtosis_quant_stop=-1.715724;SVTYPE=DEL;SUPTYPE=AL;SVLEN=-252;STRANDS=+-;STRANDS2=11,10,11,10;RE=21;REF_strand=35,35;Strandbias_pval=1;AF=0.230769	GT:DR:DV	0/0:70:21
chr17	50266377	62253	N	GCCACTGACTGGGTATTTTTTAGTTTATTTAAATGTTTTTTTTTTTTAAAGGTTTTTTTTTTTTTGTTTAATGTTTTTTATGAGAGTCCACACACAGAGAAAGAGAGAGGCAAGAAGAACAGAGGCAGAGGGAGAAGCAGGCTCCATGCACCGGGAGCCCCCTATGTGGGATTTCGATCCCGGGTCTCTTCCCAGGAAATAGCGCCCCGGGCCCAAAGGCAGGGCGCTTAAACCCGCTGCGCCCGCCCCCCCCAAAACCACCCCAGGATCCC	.	PASS	PRECISE;SVMETHOD=Snifflesv1.0.12;CHR2=chr17;END=50266389;STD_quant_start=2.529822;STD_quant_stop=7.958224;Kurtosis_quant_start=3.178048;Kurtosis_quant_stop=3.261306;SVTYPE=INS;SUPTYPE=AL;SVLEN=231;STRANDS=+-;STRANDS2=19,11,19,11;RE=30;REF_strand=53,37;Strandbias_pval=0.82995;AF=0.25	GT:DR:DV	0/0:90:30
chr17	50300167	62254	N	AAAAAAAAGATTTTATTTAAAAAAAAAACAAA	.	PASS	PRECISE;SVMETHOD=Snifflesv1.0.12;CHR2=chr17;END=50300173;STD_quant_start=0.408248;STD_quant_stop=4.406435;Kurtosis_quant_start=6.361054;Kurtosis_quant_stop=1.035029;SVTYPE=INS;SUPTYPE=AL;SVLEN=32;STRANDS=+-;STRANDS2=11,14,11,14;RE=25;REF_strand=45,43;Strandbias_pval=0.651353;AF=0.221239	GT:DR:DV	0/0:88:25
chr17	50348525	62255	N	AGACAAGTATTTTTCTTTTTTTTTTTTTTTTTTTTTTTTTTTTTTTACCTTTTTTCATTTCTTAATTCTAGTCACAGAGCGAGAGAGAGAGGCGTAGGACCCATGCAGAGGGGAGAAGCAGCGCTCCCCTGCCCCGGGAGCCGACGTGGGACTCGCTCCGGGTGCCAGGATCCGCTGCCCTGGGCCAACGGGCAGGCGCCAAACCGCTGGCGCCCCCCCCAGGCGGATCCCCG	.	PASS	PRECISE;SVMETHOD=Snifflesv1.0.12;CHR2=chr17;END=50348532;STD_quant_start=0.258199;STD_quant_stop=3.660601;Kurtosis_quant_start=4.777395;Kurtosis_quant_stop=10.606564;SVTYPE=INS;SUPTYPE=AL;SVLEN=227;STRANDS=+-;STRANDS2=15,15,15,15;RE=30;REF_strand=46,46;Strandbias_pval=1;AF=0.245902	GT:DR:DV	0/0:92:30
chr17	50381428	62256	TAAGAGTTTTCACCAACAGTGTATGAGGGTTCCCTTTTCTCCACATCCTCTCCAACATTTGTTGTTTCCTGCCTTGTTAATTTTCCCCATTCTCACTGGTGTGAGGTGGTATCTCATTGTGGTTTTGATTTGTATTTCCCTGATGGCAAGTGATGCAGAGCATTTTCTCATGTGCATGTTGGCCATGTCTATGTCTTCCTCTGTGAGATTTCTGTTCATGTCTTTTGCCCATTTCATGATTGGATTGTTTGTTTCTTTGGTGTTGAGTTTAATAAGTTCTTTATAGATCTTGGAAACTAGCCCTTTATCTGATATGTCATTTACAAATATCTTCTCCCATTCTGTAGGTTGTCTTTGAGTTTTGTTGACTGTATCCTTTGCTGTGCAAAAGCTTCTTATTATGCTGAGTGAAGTAAGCCAGTCGGAGAAGGACAAACATTATATGTTCTCATTCATTTGGGGAATATAAATAATAGTGAAAGGGAATATAAGGGAAGGGGGAAGAAATGTGTGGGAAATATCAGAAAGGGAGACAGAACGTAAAGACTGCTAACTCTGGGAAACGAACTAGGGGTGTTGGAAGGGGAGGAGGGCGGGGGGTGGGAGTGAATGGGTGACGGGCACTGGGGGTTATTCTGTATGTTAGTAAATTGAACACCAAGAAAAAAAAAATAGCTAATTCTATTAAAGAAGTTTAACATGGAAAAAAAATAAAATAAAA	N	.	PASS	PRECISE;SVMETHOD=Snifflesv1.0.12;CHR2=chr17;END=50382149;STD_quant_start=2.366432;STD_quant_stop=2.190890;Kurtosis_quant_start=-1.997222;Kurtosis_quant_stop=-2.017227;SVTYPE=DEL;SUPTYPE=AL,SR;SVLEN=-721;STRANDS=+-;STRANDS2=10,11,10,11;RE=21;REF_strand=57,43;Strandbias_pval=0.475476;AF=0.173554	GT:DR:DV	0/0:100:21
chr17	50393391	62257	N	ACCGCGAAAGACGAAACAAAAAAAAAAAAAAAAAAACAAAAAAAAAAAAAAAAAAAAAAAAAAAAA	.	FAIL_NOTPRECISE	IMPRECISE;SVMETHOD=Snifflesv1.0.12;CHR2=chr17;END=50393392;STD_quant_start=10.913295;STD_quant_stop=44.754888;Kurtosis_quant_start=6.125433;Kurtosis_quant_stop=2.099973;SVTYPE=INS;SUPTYPE=AL;SVLEN=82;STRANDS=+-;STRANDS2=1,12,1,12;RE=13;REF_strand=39,45;Strandbias_pval=0.0127789;AF=0.134021	GT:DR:DV	0/0:84:13
chr17	50396878	62258	AAACATGTCGAAGCTCTACATGAAGTAGAGCTT	N	.	PASS	PRECISE;SVMETHOD=Snifflesv1.0.12;CHR2=chr17;END=50396912;STD_quant_start=0.763763;STD_quant_stop=1.443376;Kurtosis_quant_start=-0.542462;Kurtosis_quant_stop=-0.798367;SVTYPE=DEL;SUPTYPE=AL;SVLEN=-34;STRANDS=+-;STRANDS2=11,14,11,14;RE=25;REF_strand=45,41;Strandbias_pval=0.502476;AF=0.225225	GT:DR:DV	0/0:86:25
chr17	50414840	62259	TGAAGAAAAATCCCTTTTTAGTTTAATTAAGGTTT	N	.	PASS	PRECISE;SVMETHOD=Snifflesv1.0.12;CHR2=chr17;END=50414875;STD_quant_start=0.620174;STD_quant_stop=0.277350;Kurtosis_quant_start=-0.987638;Kurtosis_quant_stop=-1.144612;SVTYPE=DEL;SUPTYPE=AL;SVLEN=-35;STRANDS=+-;STRANDS2=14,12,14,12;RE=26;REF_strand=38,47;Strandbias_pval=0.502202;AF=0.234234	GT:DR:DV	0/0:85:26
chr17	50418673	62260	GATAGGGAGGGAGGAGCAAGATGGCGGAAGAGCAGGGTCTCCAAATCACCTGTCTCCACCAAACTACCTAGAAAACCTTCAAATTATCCTGAAAATCTATGAATTCGGCCTGAGATTTAAAGAGAGACCAGCTGGAGTGCTACACTGAGAAGAGTTCGCGCTTCTATCAAGGTAGGAAGATGGGAAAAAGAAATAAAGAAACAAAAGGCATCCAAGGGGGATGGGCCCTGCGAGGAGCTGGGCTAAGGCCGGGGCGAGTGTCCCCAGGACAGGAGAGCTCCGTCTGGAGAAGCAGGAGCTGCACCAATCTTCCCTGGCGGAAAGGGGCTCACAGGGAGTTGGAGAAGGACCCCAGGAGGGCGGGGACGCCCTCAGGCTCCCTGGGACAGTAACAGAGGAACTGCGCCCCGGGAGAGTGCGCCGAGCTCCCTGAAGGGCTGCAGCGCGCACGGCTGGACCCAGGAGCAGCTCGGAGGGGCTCCGGCGGCAGCTCCGCAGATGGGGCTGCCCGGCCGGAGCGCGAATCCAACAGCGCAGGCCCCGGAGCACAGGGCGCCGGGACACAGCCCAGGATCCGGCCTCCCCACGGGACAGGCAGAGGCCGGGAGGGCCCAGGACAGCAAGGACGCTCCTGACCCGAGCTGAGCAGATCAGAGGACCTGCCCAGGAGCCTCCAGGCCCTGCAGACCAAGAGCTCTGTAGTTACTGCGAGGGCTGACTCCAGGGCTCAGAGCTGGCTGCTGCCACTGCAGTTGTTCCTCCTGGGGCCTCACTGAGCCCTGCACCAGGCAGGGGGCAGAGCAGCTCCCCCAAGTGCTAACACCTTGAAAATCAGCACAACAGGGCCCCTCCCCCCAGAAAGACCCAGCTAGACCGGATAAAGTTCCCAGGGGAAGTCAAGGGACTTAAAGTACACAGAATCAGAAGATACTCCCCGGTGGTTCTTTTTTTGTTTGTTTGTTTTTGTTTTTGTTTTATTTTGCTTTTTGATTTGTATCCTTCCCCCACCCCCTTTTTTTCTCCTTTCTTTTTCTTTCTCTTTTTCTTCCCTTTTTTTTTTTCGTTTTTTTTTTTTCTTCCCTTTTTTTTTCTCTTTCTCTTTTCTTTCCTTCTTTCTCTCCTCTCTTTTTCTCTTTTTCCCAATACAACTTGCTTTTGGCCACTCCGCACTGAGCAAAATGACTAGAAGGAAAACCTCACCTCAAAAGAAAGAATCAGAAACAGTCCTCTCTCCCACAGAGTTACAAAATCTGGATTACAATTCAATGTCAGAAAGCCAATTCAGAAGCACTATTATACAGCTACTGGTGGCTCTAGAAAAAAGTATAAAGGACTCAAGAGACTTCATGACTGCAGAATTTAGAGCTAATCAGGCAGAAATTAAAAATCAATTGAATGAGATGCAATCCAAACTAGAAGTCCTAACAACGAGGGTTAACGAGGTGGAAGAACGAGTGAGTGACCTAGAAGACAAGTTGATAGCAAAGAGGGAAACTGAGGAAAAAAGAGACAAACAATTAAAAGACCATGAAGATAGATTAAGGGAAATAAACGACAGCCTGAGGAAGAAAAACCTACGTTTAATTGGGGTTCCCGAGGGCGCCGAAAGGGACAGAGGGCCAGAATATGTATTTGAACAAATTCTAGCTGAAAACTTTCCTAATCTGGGAAGGGAAACAGGCATTCAGATCCAGGAAATAGAGAGATCCCCCCCTAAAATCAATAAAAACCGTTCAACACCTCGACATTTAATTGTGAAGCTTGCAAATTCCAAAGATAAGGAGAAGATCCTTAAAGCAGCAAGAGACAAGAAATCCCTGACTTTTATGGGGAGGAGTATTAGGGTAACAGCAGACCTCTCCACAGAGACCTGGCAGGCCAGAAAGGGCTGGCAGGATATATTCAAGGTCCTAAATGAGAAGAACATGCAACCAAGAATACTTTATCCAGCAAGGCTCTCATTCAAAATGGAAGGAGAGATAAAGAGCTTCCAAGACAGGCAGCAACTAAAAGAATATGTGACCTCCAAACCAGCTCTGCAAGAAATTTTAAGGGGGCCTCTTAAAATTCCCCTTTAAGAAGAAGTTCAGTGGAACAGTCCACAAAAACAAAGACTGAATAGATATCATGATGACACTAAACTCATATCTCTCAATAGTAACTCTGAATGTGAACGGGCTTAATGACCCCATCAAAAGGCGCAGGGTTTCAGACTGGATAAAAAAGCAGGACCCATCTATTTGCTGTCTACAAGAGACTCATTTTAGACAGAAGGACACCTACAGCCTGAAAATAAAAGGTTGGAGAACCATTTACCATTCGAATGGTCCTCAAAAGAAAGCAGGGGTAGCCATCCTTATATCAGATAAACTAAAATTTACCCCAAAGACTGTAGTGAGAGATGAAGAGGGACACTATATCATACTTAAAGGATCTATTCAACAAGAGGACTTAACAATCCTCAATATATATGCTCCGAATGTGGGAGCTGCCAAATATATAAATCAATTATTAACCAAAGTGAAGAAATACTTAGATAATAATACACTTATACTTGGTGACTTCAATCTAGCTCTTTCTATACTCGATAGGTCTTCTAAGCAAAACATCTCCAAAGAAACGAGAGCTTTAAATGATACACTGGACCAGATAGATTTCACAGATATCTACAGAACTTTACATCCAAACTCAACTGAATACACATTCTTCTCAAGCGCACATGGAACTTTCTCCAGAATAGACCACATATTGGGTCACAAATCGGGTCTGAACCGATACCAAAAGATTGGGATTGTCCCCTGCATATTCTCGGACCATAATGCCTTGAAATTAGAACTAAATCACAACAAGAAGTTTGGAAGGACCTCAAACACATGGAGGTTAAGGACCATCCTGCTAAAAGATAAAAGGGTCAACCAGGAAATTAAGGAAGAATTAAAAAGATTCATGGAAACTAATGAGAATGAAGATACAACCGTTCAAAATCTTTGGGATGCAGCAAAAGCAGTCCTAAGGGGGAAATACATCGCAATACAAGCATCCATTCAAAAACTGGAAAGAACTCAAATACAAAAGCTAACCTTACACATAAAGGAGCTAGAGAAAAAACAGCAAATAGATCCTACACCCAAGAGAAGAAGGGAGCTAATAAAGATTCGAGCAGAACTCAACGAAATCGAGACCAGAAGAACTGTGGAACAGATCAACAGAACCAGGAGTTGGTTCTTTGAAAGAATTAATAAGATAGATAAACCATTAGCCAGCCTTATTAAAAAAAAGAGAGAGAAGACTCAAATTAATAAAATCATGAATGAGAAAGGAGAGATCACTACCAACACCAAGGAAATACAAACAATTTTAAAAACATATTATGAACAGCTATACGCCAATAAATTAGGCAATCTAGAAGAAATGGACGCATTCCTGGAAAGCCACAAACTACCAAAACTGGAACAGGAAGAAATAGAAAACCTGAACAGGCCAATAACCAGGGAGGAAATTGAAGCAGTCATCAAAAACCTCCCAAGACACAAAAGTCCAGAGCCAGATGGCTTCCCAGGGGAATTCTATCACACGTTTAAAGAAGAAATCATACCTATTCTCCTAAAGCTGTTTGGAAAGATAGAAAGAGATGGAGTACTTCCAAATTCGTTCTATGAAGCCAGCATCACCTTAATTCCAAAGCCAGACAAAGACCCCGCCAAAAAGGAGAATTACAGACCAATATCCCTGATGAACATGGATGCAAAAATTCTCAACAAGATACTGGCCAATAGGATCCAACAGTTCATTAAGAAAATTATTCACCATGACCAAGTAGGATTTATCCCTGGGACACAAGGCTGGTTCAACACCCGTAAAACAATCAATGTGATTCATCATATCAGCAAGAGAAAAACCAAGAACCATATGATCCTCTCATTGGATGCAGAGAAAGCATTTGACAAAATACAGCATCCATTCCTGATCAAAACTCTTCAGAGTGTAGGGATAGAGGGAACATTCCTCGACATCTTAAAAGCTATCTATGAAAAGCCCACAGCAAATATCATTCTCAATGGGGAAGCACTGGGAGCCTTTCCCCTAAGATCAGGAACAAGACAGGGATGTCCACTCTCACCACTGCTATTCAACATAGTACTGGAAGTCCTAGCCTCAGCAATCAGACAACAAAAAGACATTAAAGGCATTCAAATTGGCAAAGAAGAAGTCAAACTCTCCCTCTTCGCCGATGACATGATACTCTACATAGAAAACCCAAAAGTCTCCACCCCAAGATTGCTAGAACTCATACAGCAATTCGGTAGCGTGGCAGGATACAAAATCAATGCCCAGAAGTCAGTGGCATTTCTATACACTAACAATGAGACTGAAGAAAGAGAAATTAAGGAGTCAATCCCATTAAAAATTACACCCAAAAAGCATAGATACCTAGGAATAAACCTCACAAAGATGTAAAGGATCTATACCCTCAAAACTATAGAACACTTCTGAAAGAAATTGAGGAAGACACAAAGAGATGGAAAAATATTCCATGCTCATGGATTGGAAGAATTAATATTGTGAAAATGTCAATGTTACACCGGGCAATTTAGACGTTTAATGCAATCCCTATCAAAATACCATTGACTTTCTTCAGAGAGTTATAACAAATTATTTTAAGATTTGAGTGGAATCAGAAAAGACCCCGAATAGCAAGGGGAATTTTAAAAAAGAAAACCATATCTGGGGGCATCACAATGCCAGATTTCAGGTTGTACTACAAAGCTGTGGTCCTCAAGACAGTGTGGTACTGGCACAAAAACAGACACATAGATCAATGGAACACCATAGAGAATCCAGAAATGGACCCTCAACTTTATGATCAACTAATATTTGATAAAGGAGGAAAGACTACCGATTGGAAGAAAGACAGTCTCTTCAATAAATGGTGCTGGGAAAATTGGACATCCACATGCAGAAGAATGAAACTAGACCACTCCCTTTCACCATACACAAAGATAAACTCAAAATGGATGAAAGATCTAAATGTGAGACAAGATTCCATCAAAATCCTAGAGAAGAACACAGGCAACACCCTTTTTGAACTCGGCCATAGTAACTTCTTGCAAGATACATCCACGAAGGCAAAAGAAACAAAAGCAAAAATGAACTATTGGGACTTCATCAAGATAAGAAGCTTTTGCACAGCAAAGGATACAGTCAACAAAACTCAAAGACAACCTACAGAATGGGAGAAGATATTTGCAAATGACATATCAGATAAAGGGCTAGTTTCCAAGATCTATAAAGAACTTATTAAACTCAACACCAAAGAAACAAACAATCCAATCATGAAATGGGCAAAAGACATGAACAGAAATCTCACAGAGGAAGACATAGACATGGCCAACATGCATATGAGAAAATGCTCTGAATCACTTGCCATCAGGGAAATACAAATCAAAACTACAATGAGATACCACCTCACACCAGTGAGAATGGGGAAAATTAACAAGGCAGGAAACCACAAATGTTGGAGAGGATGCGGAGAAAAGGGAACCCTCTTACACTGTTGGTGGGAATGTGAACTGGTGCAGCCACTCTGGAAAACTGTGTGGAGGTTCCTCAAACAGTTAAAAATATACCTGCCCTACGAACCAGCAATTGCACTGTTGGGGATTTACCCCAAAGATACAAATGCAATGAAACGCCGGGACACCTGCACCCCGATGTTTCTAGCAGCAATGGCCACGATAGCCAAACTGTGGAAGGAGCCTCGGTGTCCAACGAAAGATGAATGGATAAAGAAGCTGTGGTCTATGTATACAATGGAATATTACTCAGCTATTAGAAATGACAAATACCCACCATTTGCTTCAACGTGGATGGAACTGGAGGGTATTATGCTGAGTGAAGTAAGTCAGTCGGAGAAGGACAAACATTATATGTTCTCATTCATTTGGGGAATATAAATAATAGTGAAAGGGAAAATAAGGGAAGGGGGAAGAAATGTGTGGGAAATATCAGAAAGGGAGACAGAACTTAAAGACTGCTAACTCTGGGAAACGAACTAGGGGTGGTAGAAGGGGAGGAGGGCGGGGGGTGGGAGTGAATGGGTGACGGGCACTGGGTGTTATTCTGTATGTTAGTAAATTGAACACCAATAAAAAAAAAAAA	N	.	PASS	PRECISE;SVMETHOD=Snifflesv1.0.12;CHR2=chr17;END=50424833;STD_quant_start=2.549510;STD_quant_stop=1.048809;Kurtosis_quant_start=-1.482444;Kurtosis_quant_stop=-0.812716;SVTYPE=DEL;SUPTYPE=AL,SR;SVLEN=-6160;STRANDS=+-;STRANDS2=6,12,6,12;RE=18;REF_strand=59,69;Strandbias_pval=0.448199;AF=0.123288	GT:DR:DV	0/0:128:18
chr17	50419132	62261	N	CCGGCGGGACCCGGAGCCAGCTGAAGGGGCTCGGGGGCCGCGCTGCCGCGGAGGGGGTGCGCTGCCCCGGGAGCAGCTCGGCCGGGGCTCGGGCAGGCGAAGAGGCTCCGTAGCGAGGGGGGCTGCGCCGCCCCCTGGTT	.	PASS	PRECISE;SVMETHOD=Snifflesv1.0.12;CHR2=chr17;END=50419139;STD_quant_start=0.000000;STD_quant_stop=3.720215;Kurtosis_quant_start=20.702265;Kurtosis_quant_stop=16.082069;SVTYPE=INS;SUPTYPE=AL;SVLEN=127;STRANDS=+-;STRANDS2=25,25,25,25;RE=50;REF_strand=32,35;Strandbias_pval=0.853113;AF=0.42735	GT:DR:DV	0/1:67:50
chr17	50431746	62262	TTTAGTGGTTTGGGCATGCTTAACTTCTCCTTTGTAAAGGAGGAGTTAAAGAAACC	N	.	PASS	PRECISE;SVMETHOD=Snifflesv1.0.12;CHR2=chr17;END=50431802;STD_quant_start=0.258199;STD_quant_stop=0.000000;Kurtosis_quant_start=1.898400;Kurtosis_quant_stop=-0.500000;SVTYPE=DEL;SUPTYPE=AL;SVLEN=-56;STRANDS=+-;STRANDS2=15,16,15,16;RE=31;REF_strand=54,53;Strandbias_pval=0.841882;AF=0.224638	GT:DR:DV	0/0:107:31
chr17	50443910	62263	TTTTTTTTCTTTTATTTTTTTTTTATTTATTTTTTTTTTAATTTTTATTTATTTAGAATAGTCACAGAGAGAGAGGCAGAGACACAGGCAGAGGGAGAAGCAGGCTCCATGCACCTGGAGCCCGACGTGGGATTCAATCCCGGGTCTCCAGGATCGTGCCCTGGGCCAAAGGCAGGCGCTAAACCGCTGCGCCACCCAGGGATCCCCT	N	.	PASS	PRECISE;SVMETHOD=Snifflesv1.0.12;CHR2=chr17;END=50444118;STD_quant_start=0.645497;STD_quant_stop=1.000000;Kurtosis_quant_start=-1.784374;Kurtosis_quant_stop=-1.714318;SVTYPE=DEL;SUPTYPE=AL;SVLEN=-208;STRANDS=+-;STRANDS2=10,14,10,14;RE=24;REF_strand=47,42;Strandbias_pval=0.365506;AF=0.212389	GT:DR:DV	0/0:89:24
chr17	50454653	62264	N	AGAAAAGCACCCTGAAAAAAAAAAAAAACAAAAAAAAAATAACAAAAAATTTACACAAACGAAAAAAAAAAAAAAAAAAAA	.	PASS	PRECISE;SVMETHOD=Snifflesv1.0.12;CHR2=chr17;END=50454659;STD_quant_start=2.375470;STD_quant_stop=4.629100;Kurtosis_quant_start=6.376027;Kurtosis_quant_stop=3.387657;SVTYPE=INS;SUPTYPE=AL;SVLEN=73;STRANDS=+-;STRANDS2=17,12,17,12;RE=29;REF_strand=47,42;Strandbias_pval=0.670017;AF=0.245763	GT:DR:DV	0/0:89:29
chr17	50470012	62265	N	TTTTCTCCTTTTTTTTTTTTTTTTTTTTTTTAATTGATTTATGAGAGTCACACACAAAGAGAGAGGAGAGAGAGGCAGAGACACAGGCAGAGGGAGAAGCAGGCTCCATGCCCGGGAGCCCGCGATGTGGGATTCGATCCCGGGTCGCCAGGATCGCGCCCTGGGCCAAAGGCAGCGCCAACCGCTGCGGGCACACCCAGGGATCCCTCCGACTGCG	.	PASS	PRECISE;SVMETHOD=Snifflesv1.0.12;CHR2=chr17;END=50470017;STD_quant_start=3.105971;STD_quant_stop=5.162079;Kurtosis_quant_start=4.932097;Kurtosis_quant_stop=2.967681;SVTYPE=INS;SUPTYPE=AL;SVLEN=214;STRANDS=+-;STRANDS2=18,16,18,16;RE=34;REF_strand=45,53;Strandbias_pval=0.551898;AF=0.257576	GT:DR:DV	0/0:98:34
chr17	50485906	62266	N	TGCTTTCTTTTTCTCTTCAAAAAGAAAAAACAAGGTTCGTTCT	.	FAIL_NOTPRECISE	IMPRECISE;SVMETHOD=Snifflesv1.0.12;CHR2=chr17;END=50485906;STD_quant_start=20.241047;STD_quant_stop=21.215560;Kurtosis_quant_start=5.800746;Kurtosis_quant_stop=5.659494;SVTYPE=INS;SUPTYPE=AL;SVLEN=43;STRANDS=+-;STRANDS2=11,0,11,0;RE=11;REF_strand=45,44;Strandbias_pval=0.00208658;AF=0.11	GT:DR:DV	0/0:89:11
chr17	50553386	62267	N	AAAACAGAAGATGTGGTTTATGTATACAATGGAATATACTCAGTATTAGCAAATGCACAACTTACCCACCATTTGTTCTTCTACGTGGATGGAACTGGAGGGTCTTATGCTGAGGAAGTAAGTCAGTCTGAGAGGACAAAAACATTATAGTTCTCATTCTTTTGGTGAATATAAATAATAGTGAAAGGGAAATATAAGGGAAGGGAGAAGAATGTGTGGGAATATCAGAAAAGGGAGATCCAGGAACGTAAAAACTTGCTAAACTCTGGGAAACAACTAGGGTAGTGGTAGAAGGGGAGGAGGGCGGTGGGGTTGAGGAAGGTGACGGGGGCACTGGCGTGTCTTAGTTATGTTAGTTAAAGAACACCAATAAAAAATAAATTTAAAAATAAAAAATAGCATCCAACAACAAAAAAAAATTCTTAGA	.	FAIL_NOTPRECISE	IMPRECISE;SVMETHOD=Snifflesv1.0.12;CHR2=chr17;END=50553395;STD_quant_start=2.171241;STD_quant_stop=11.801937;Kurtosis_quant_start=0.666105;Kurtosis_quant_stop=0.074866;SVTYPE=INS;SUPTYPE=AL,SR;SVLEN=418;STRANDS=+-;STRANDS2=16,13,16,13;RE=29;REF_strand=43,43;Strandbias_pval=0.672121;AF=0.252174	GT:DR:DV	0/0:86:29
chr17	50554371	62268	N	CATACAGGAGCTTGGGGGATCCCTGGGTGGCGCATTGGTTTGGCGCCTGCCTTTGGCCCAGGGGCGCGATCCTGGAGACCCGGGATCGAATCCACGTCGGGCTCCCTGCATCGGAGCCTGCTTCTCCCTCTGCCTGTGTTCTCTGCTCTTCTTCTCTCTCTCTCGCTTCTGTGCTGACTACTTGTAAATAAATTAAAAATTTAAAAAAAAC	.	PASS	PRECISE;SVMETHOD=Snifflesv1.0.12;CHR2=chr17;END=50554385;STD_quant_start=2.486326;STD_quant_stop=4.348458;Kurtosis_quant_start=6.731055;Kurtosis_quant_stop=4.106285;SVTYPE=INS;SUPTYPE=AL;SVLEN=197;STRANDS=+-;STRANDS2=13,10,13,10;RE=23;REF_strand=50,52;Strandbias_pval=0.645327;AF=0.184	GT:DR:DV	0/0:102:23
chr17	50555993	62269	TCCCCACTACATTTTCTTTTTTTTTTTTTTTTAATTTTATTTATTTATGATAGTCACATAGAGAGAGAGAGAGGCAGAGACACAGGCAGAGGGAGAAGCAGGCTCCATGCACCGGGAGCCCGATGTGGGATTCGATCCCGGGTCTCCAGGATCGCGCCCTGGGCCAAAGGCAGGCGCCAAACCGCTGCGCCACCCA	N	.	PASS	PRECISE;SVMETHOD=Snifflesv1.0.12;CHR2=chr17;END=50556189;STD_quant_start=5.639149;STD_quant_stop=3.847077;Kurtosis_quant_start=0.321060;Kurtosis_quant_stop=8.797174;SVTYPE=DEL;SUPTYPE=AL;SVLEN=-196;STRANDS=+-;STRANDS2=29,22,29,22;RE=51;REF_strand=58,56;Strandbias_pval=0.503851;AF=0.309091	GT:DR:DV	0/1:114:51
chr17	50565252	62270	N	TGAGAATTTATTTATTTATTTATTTATTTTATTTACTTTATTTATTTTAGGT	.	PASS	PRECISE;SVMETHOD=Snifflesv1.0.12;CHR2=chr17;END=50565255;STD_quant_start=1.260252;STD_quant_stop=2.520504;Kurtosis_quant_start=4.105006;Kurtosis_quant_stop=3.536836;SVTYPE=INS;SUPTYPE=AL;SVLEN=49;STRANDS=+-;STRANDS2=19,15,19,15;RE=34;REF_strand=58,43;Strandbias_pval=1;AF=0.251852	GT:DR:DV	0/0:101:34
chr17	50565588	62271	TACACTGCCACTTGGTTTTTTTTGTTTTTTTTTTTTTTTTAATTTTTATTTATTTATGATAGTGAGAGAGAGAGAGAGAGAGAGAGAGAGGCAGAGACACACAGGCAGAGGGAGAAGCAGGCTCCATGCACCGGGAGCCCGACGTGGGATTCGATCCCGGGTCTCCAGGATCGCGCCCTGGGCCAAAGGCAGGCGCCAAACCGCTGCGCCACCCAGGGATCCC	N	.	PASS	PRECISE;SVMETHOD=Snifflesv1.0.12;CHR2=chr17;END=50565811;STD_quant_start=2.899553;STD_quant_stop=2.617604;Kurtosis_quant_start=-1.895365;Kurtosis_quant_stop=-1.898010;SVTYPE=DEL;SUPTYPE=AL;SVLEN=-223;STRANDS=+-;STRANDS2=30,24,30,24;RE=54;REF_strand=57,45;Strandbias_pval=1;AF=0.346154	GT:DR:DV	0/1:102:54
chr17	50633529	62272	N	CGGCGGGCGGGCGGGGCAGGGGGCGGGGCCCCCCCCCTGGAGGCGGCGGGCGCGCACGACGCTCCGGCCGCCGGGCCTCTCACCACGCCGTCCGGCTTTGTAAGCACGGGGGGGGGGGGGGGCGGTGGTGGGGAGCTGGGGGGGGCTGGATGGGGGTGAGGTGGGGGGGCGGGCTAGGCGAGCGCCACGGCGGGCAGGCCTCCGCGCCTCTATATAACCCAGCATCGCCTCGCTTTGGACGTTCAAATTCACATTGAGAGAAGCTTTAAAACCACGCAGCCCTGAAACCCGGCCTACTGCTGTGGCCCCCCTCTTTCGATTTCCTTCGCCTTCCTTTCTTTTTTTCCCACTTTCTTCCCCCACAGCAAGTCGCCAGAGCACGACAGACTGCGTCCGGGACGATGACCTTGTCTTAATTGATACAATAGCCCCCAGCTACCGGTTTTTCACCTCCTCCCGAGAACCCACCCCGCCTCCACCGCCCGCCGCCGCCGCCGCAGCACGCCTCGCGCTCCGGCTTTCCCCAGCGCCCGCTTCCCCAGAGCCGATCGGGTGGCCGGCCGGCCGCGTCCCGTCCCGACTGCGGTCCACCAGATCCGCACCCGCGCTCAACGGCCGCCGCGCCGCCGTCGGCCTCGCCGCCGCGGCCCGGCTCGGGGGGTGCAGCGGCGGCTCTGCGGCTCGGGGCGCGCCGCACGGGCACCCCGTGGACGCTGGCTCGGGCCGCCGGCCGCTCGCCTCGGCCAGGGGAGCCTTTCCCTCACCATCGC	.	FAIL_GAP	PRECISE;SVMETHOD=Snifflesv1.0.12;CHR2=chr17;END=50633530;STD_quant_start=0.277350;STD_quant_stop=6.057418;Kurtosis_quant_start=9.976320;Kurtosis_quant_stop=-0.551310;SVTYPE=INS;SUPTYPE=AL,SR;SVLEN=1432;STRANDS=+-;STRANDS2=15,12,15,12;RE=27;REF_strand=1,1;Strandbias_pval=1;AF=0.931034	GT:DR:DV	1/1:2:27
chr17	50639495	62273	NNNNNNNNNNNNNNNNNNNNNNNNNNNNNNNNNNNNNNNN	N	.	FAIL_GAP	PRECISE;SVMETHOD=Snifflesv1.0.12;CHR2=chr17;END=50639705;STD_quant_start=5.752018;STD_quant_stop=0.000000;Kurtosis_quant_start=-1.985314;Kurtosis_quant_stop=-0.698152;SVTYPE=DEL;SUPTYPE=AL,NR;SVLEN=-210;STRANDS=+-;STRANDS2=37,34,37,34;RE=71;REF_strand=45,40;Strandbias_pval=1;AF=0.455128	GT:DR:DV	0/1:85:71
chr17	50655721	62274	N	CTGCGGTGGCCGGTGGGGCCGCGCGGTGGCC	.	PASS	PRECISE;SVMETHOD=Snifflesv1.0.12;CHR2=chr17;END=50655720;STD_quant_start=0.612372;STD_quant_stop=1.274755;Kurtosis_quant_start=9.417953;Kurtosis_quant_stop=1.762391;SVTYPE=INS;SUPTYPE=AL;SVLEN=34;STRANDS=+-;STRANDS2=16,16,16,16;RE=32;REF_strand=49,60;Strandbias_pval=0.688391;AF=0.22695	GT:DR:DV	0/0:109:32
chr17	50687311	62275	TCCCCCTCCTGTTCCCCCTCCCTCAGGCTTAACTAAGGCAGGTTC	N	.	PASS	PRECISE;SVMETHOD=Snifflesv1.0.12;CHR2=chr17;END=50687353;STD_quant_start=2.203893;STD_quant_stop=2.507133;Kurtosis_quant_start=-1.211491;Kurtosis_quant_stop=-1.226398;SVTYPE=DEL;SUPTYPE=AL;SVLEN=-42;STRANDS=+-;STRANDS2=29,28,29,28;RE=57;REF_strand=48,42;Strandbias_pval=0.865665;AF=0.387755	GT:DR:DV	0/1:90:57
chr17	50776569	62276	GAATGACTGATCCTAAAAAAAAAAAAAAAAAAAAAAAAAAAAAAAAAAAAAAAAAAAAAAAA	N	.	PASS	PRECISE;SVMETHOD=Snifflesv1.0.12;CHR2=chr17;END=50776631;STD_quant_start=2.698379;STD_quant_stop=2.069118;Kurtosis_quant_start=-1.713585;Kurtosis_quant_stop=-1.471455;SVTYPE=DEL;SUPTYPE=AL;SVLEN=-62;STRANDS=+-;STRANDS2=30,35,30,35;RE=65;REF_strand=44,44;Strandbias_pval=0.743656;AF=0.424837	GT:DR:DV	0/1:88:65
chr17	50830414	62277	N	CTTCAGCGTAACGCTTGTCTCAGGAGCCATATGCTATGGGGTTACTGAATGGA	.	FAIL_GAP	PRECISE;SVMETHOD=Snifflesv1.0.12;CHR2=chr17;END=50830413;STD_quant_start=0.000000;STD_quant_stop=2.361732;Kurtosis_quant_start=7.676168;Kurtosis_quant_stop=6.934702;SVTYPE=INS;SUPTYPE=AL;SVLEN=61;STRANDS=+-;STRANDS2=51,39,51,39;RE=90;REF_strand=51,39;Strandbias_pval=1;AF=0.5	GT:DR:DV	0/1:90:90
chr17	50841692	62278	N	AACCCAATACCAGACCCAACAACTCACACGTTCACCCTCCAGCCCACTCCA	.	PASS	PRECISE;SVMETHOD=Snifflesv1.0.12;CHR2=chr17;END=50841696;STD_quant_start=6.360938;STD_quant_stop=6.486673;Kurtosis_quant_start=6.998430;Kurtosis_quant_stop=1.139024;SVTYPE=INS;SUPTYPE=AL;SVLEN=43;STRANDS=+-;STRANDS2=13,13,13,13;RE=26;REF_strand=46,49;Strandbias_pval=1;AF=0.214876	GT:DR:DV	0/0:95:26
chr17	50874878	62279	AACTACCTACTTAGTACAAGAATACAATAGAATAATATT	N	.	PASS	PRECISE;SVMETHOD=Snifflesv1.0.12;CHR2=chr17;END=50874916;STD_quant_start=4.330127;STD_quant_stop=4.760952;Kurtosis_quant_start=-2.164559;Kurtosis_quant_stop=-2.143890;SVTYPE=DEL;SUPTYPE=AL;SVLEN=-38;STRANDS=+-;STRANDS2=11,14,11,14;RE=25;REF_strand=41,46;Strandbias_pval=0.823436;AF=0.223214	GT:DR:DV	0/0:87:25
chr17	50877148	62280	TGTTTTTTTTTTTTAATTTTTATTTATTTATGATAGTCACAGAGAGAGAGAGAGAGAGGCAGAGACACAGGCAGAGGGAGAAGCAGGCTCCATGCACCGGGAGCCTGACGTGGGATTCGATCCCGGGTCTCCAGGATCGCGCCCTGGGCCAAAGGCAGGCGCTAAACCACTGCGCCACCCAGGGATCCCTTCCTCAAT	N	.	PASS	PRECISE;SVMETHOD=Snifflesv1.0.12;CHR2=chr17;END=50877351;STD_quant_start=2.966479;STD_quant_stop=5.059644;Kurtosis_quant_start=0.401895;Kurtosis_quant_stop=-2.120513;SVTYPE=DEL;SUPTYPE=AL;SVLEN=-203;STRANDS=+-;STRANDS2=6,14,6,14;RE=20;REF_strand=39,41;Strandbias_pval=0.208359;AF=0.2	GT:DR:DV	0/0:80:20
chr17	50877971	62281	N	TAATAGAAAAATCAAATAAACAAAAAAAAACAAAAAACA	.	PASS	PRECISE;SVMETHOD=Snifflesv1.0.12;CHR2=chr17;END=50877972;STD_quant_start=2.828427;STD_quant_stop=3.708099;Kurtosis_quant_start=8.613830;Kurtosis_quant_stop=8.393765;SVTYPE=INS;SUPTYPE=AL;SVLEN=38;STRANDS=+-;STRANDS2=10,15,10,15;RE=25;REF_strand=42,38;Strandbias_pval=0.360341;AF=0.238095	GT:DR:DV	0/0:80:25
chr17	50878133	62282	N	AGATTTCTTGGGAGGGATCCCGGGGTGGCGCAGCCGGGTTTTGGGCGCCTGCGCTTGCCCAGGGCGGCGATCCGGGAAACACAGGAGCGAATCCCACATCGGGCTCCTGGTGCGTGGAGCCGGCTGCGCCTCGCCGGTGTCCTGCCTCTCCGCGCATTTCTCGCTGTGTGAATATCATAATAAAATAAAAGTATAAAAAAAAAAAAAAAAAAAAAAAAAAAA	.	PASS	PRECISE;SVMETHOD=Snifflesv1.0.12;CHR2=chr17;END=50878139;STD_quant_start=1.500000;STD_quant_stop=3.227486;Kurtosis_quant_start=-1.487799;Kurtosis_quant_stop=2.820027;SVTYPE=INS;SUPTYPE=AL;SVLEN=226;STRANDS=+-;STRANDS2=11,13,11,13;RE=24;REF_strand=42,36;Strandbias_pval=0.64097;AF=0.235294	GT:DR:DV	0/0:78:24
chr17	50898190	62283	N	CCCCCCACCTACAGTTTTTTTTTTTTTTTCTAATCACTTGTCTGATGAGCTCAGGATCTAACCCAAACCCACCCAATCTACCA	.	FAIL_NOTPRECISE	IMPRECISE;SVMETHOD=Snifflesv1.0.12;CHR2=chr17;END=50898204;STD_quant_start=25.375364;STD_quant_stop=21.605976;Kurtosis_quant_start=-1.753451;Kurtosis_quant_stop=-1.331894;SVTYPE=INS;SUPTYPE=AL;SVLEN=68;STRANDS=+-;STRANDS2=8,15,8,15;RE=23;REF_strand=31,48;Strandbias_pval=0.809413;AF=0.22549	GT:DR:DV	0/0:79:23
chr17	50901429	62284	AACCCTATGTCGAAGGAACCGGCTCCGATCGCCGACACGCGCATTCATGCTGCAGATGTGTTGTGATGTCAACAGTCGCTGACNNNNNNNNNNATCCCAC	N	.	PASS	PRECISE;SVMETHOD=Snifflesv1.0.12;CHR2=chr17;END=50901529;STD_quant_start=0.182574;STD_quant_stop=0.000000;Kurtosis_quant_start=-0.186835;Kurtosis_quant_stop=10.317368;SVTYPE=DEL;SUPTYPE=AL;SVLEN=-100;STRANDS=+-;STRANDS2=28,32,28,32;RE=60;REF_strand=36,42;Strandbias_pval=1;AF=0.434783	GT:DR:DV	0/1:78:60
chr17	50901493	62285	N	CCTCTCTCTCTCCTCTCTCTTCTTTCTTCTTCTGTGTGACTCTCATTAAAAAAAAAAACAAAAAAAAAAAAAAAAAAAAACAAGAAAGCAGGCCCTGTC	.	PASS	PRECISE;SVMETHOD=Snifflesv1.0.12;CHR2=chr17;END=50901494;STD_quant_start=5.059644;STD_quant_stop=6.549809;Kurtosis_quant_start=4.044420;Kurtosis_quant_stop=2.267222;SVTYPE=INS;SUPTYPE=AL;SVLEN=97;STRANDS=+-;STRANDS2=8,12,8,12;RE=20;REF_strand=36,42;Strandbias_pval=0.801671;AF=0.204082	GT:DR:DV	0/0:78:20
chr17	50907488	62286	N	TTCTTTTTTTTTTTTTTTTTTTTTTTTTTTTGAAATTGATGA	.	PASS	PRECISE;SVMETHOD=Snifflesv1.0.12;CHR2=chr17;END=50907487;STD_quant_start=3.068659;STD_quant_stop=3.979112;Kurtosis_quant_start=-1.988559;Kurtosis_quant_stop=-1.858093;SVTYPE=INS;SUPTYPE=AL;SVLEN=45;STRANDS=+-;STRANDS2=12,12,12,12;RE=24;REF_strand=32,27;Strandbias_pval=0.810238;AF=0.289157	GT:DR:DV	0/0:59:24
chr17	50913081	62287	N	CCTCCAGCTTCATTTTTTTTTTTTTGCTTTTTTTCTTTTTTTTTTTTAATTTTTATTTATTCGGATAGGCAGAACAGGGAGAGAGAGAAGAGAGGCAGAGACACAGCAGAGGGAGGAAGCGGCTCCATGACACCGGGAGCCTACGTGGGATTCGATCCCGGATCTCCAGGATCGCGCCCTGGGGCAAAGGAGGCAACCAACCGCTGCGCCACCCAGGATCCCT	.	PASS	PRECISE;SVMETHOD=Snifflesv1.0.12;CHR2=chr17;END=50913084;STD_quant_start=4.785394;STD_quant_stop=6.957011;Kurtosis_quant_start=5.868087;Kurtosis_quant_stop=6.124559;SVTYPE=INS;SUPTYPE=AL;SVLEN=224;STRANDS=+-;STRANDS2=9,4,9,4;RE=13;REF_strand=32,30;Strandbias_pval=0.360099;AF=0.173333	GT:DR:DV	0/0:62:13
chr17	50925233	62288	N	CCCTGAGTGGCTGTTCTTTTTTTTTTTTTTTTTTTTTTTTAATTTTTTTTTCTTTTATGATAGTCACAGAGAGAGAGCAAAGCGGGCAGAGGACACATGCAGAGGGCGAAGCAGGTCCTGCACTGGGAGCCTGATTCGGGATTCGGATTCCCGTGTCTCCAGGATCGCGCCCTGGCCCCTAAGGCAGGCGCCAACAGCCTGCCGCCACCCCGGCTCCCC	.	PASS	PRECISE;SVMETHOD=Snifflesv1.0.12;CHR2=chr17;END=50925232;STD_quant_start=0.485071;STD_quant_stop=3.963065;Kurtosis_quant_start=7.319700;Kurtosis_quant_stop=2.788873;SVTYPE=INS;SUPTYPE=AL;SVLEN=227;STRANDS=+-;STRANDS2=16,19,16,19;RE=35;REF_strand=45,42;Strandbias_pval=0.689259;AF=0.286885	GT:DR:DV	0/0:87:35
chr17	50945395	62289	N	CCTAGAAGTTGTGATTTTTAAAACGTCTTTTGTTTTG	.	PASS	PRECISE;SVMETHOD=Snifflesv1.0.12;CHR2=chr17;END=50945400;STD_quant_start=7.076958;STD_quant_stop=7.427427;Kurtosis_quant_start=2.948239;Kurtosis_quant_stop=6.250072;SVTYPE=INS;SUPTYPE=AL;SVLEN=32;STRANDS=+-;STRANDS2=16,8,16,8;RE=24;REF_strand=41,40;Strandbias_pval=0.243268;AF=0.228571	GT:DR:DV	0/0:81:24
chr17	50947974	62290	N	CTTTTTCTTGTCGTTGCTTGTTCTTTTCGCTTTATGTTCTTCTTTTC	.	PASS	PRECISE;SVMETHOD=Snifflesv1.0.12;CHR2=chr17;END=50947976;STD_quant_start=0.894427;STD_quant_stop=8.062258;Kurtosis_quant_start=-1.786632;Kurtosis_quant_stop=-1.852804;SVTYPE=INS;SUPTYPE=AL;SVLEN=46;STRANDS=+-;STRANDS2=13,7,13,7;RE=20;REF_strand=47,37;Strandbias_pval=0.61562;AF=0.192308	GT:DR:DV	0/0:84:20
chr17	50960960	62291	N	ATATTCTTCTTTTTTTTTTTTTGAATCATAA	.	PASS	PRECISE;SVMETHOD=Snifflesv1.0.12;CHR2=chr17;END=50960961;STD_quant_start=4.098780;STD_quant_stop=2.949576;Kurtosis_quant_start=1.426187;Kurtosis_quant_stop=6.602984;SVTYPE=INS;SUPTYPE=AL;SVLEN=31;STRANDS=+-;STRANDS2=10,10,10,10;RE=20;REF_strand=45,46;Strandbias_pval=1;AF=0.18018	GT:DR:DV	0/0:91:20
chr17	50968619	62292	N	GCAGGATGCTCCTGTTGCTTCCAGGGGCCCCAGTCTGATCCACAGCCGCAGCAGCTTCCCAGCAATCTAGAAACTAGAGGCCTCCCGGTGGTGTCCACTTCACTTGCAGGGAGAATTTTCTTAACGGGGCGGATGGGACGGAAATGAGCTACCCTTTATTAAGTCGTTTGAGCTGTGGCAGGCACTTTACATATGCCCAGCACATTATAAGTGATTCAATTAAATACGGTCTGAATGGATGGCTTGAACAGTGGGACGGGAGAAAAAGCCAAAGGTCATCCTAAAAACACCTGAAACTAAAACTGCAAGTGACTACACCTCCTACAGGGATGATTATAACGCCTCTTTCTAAGTGGACAAAAAAAACCCTCATGTTGGAAGCCACAGTACCTTGAAGCAGCCATACGATTCTGCAAATGGGGCTGGGCCCTTCAGGAAGAGAGATGGGACACCTAAGGGGGAATCATTTTTGGCTATAGGCAAACAATAATTTGAACCAGCCTTCCTGGAAGTGAGAAACGGCAAGCGGTTACAAGGAAATGGTGCTCTGAGAATGGGGGGAGAGGGTTGGAGGCTTGGCACTTATATTAGGTAGCCCGGCTGGCCTGCAGGAGAAAACAACAGCCACTAAGAATTGAGCAAAAAACACCAGGGGGGTGAGGGTTGGACTTTTAAGAACAGGCAAAGGCTTTAGGAGTTCACTCTTTAGCTCCCAACCTGGACGCACTTACAGAGATCCAACCTTTAAAACATTTACCCCGGAATGTTGTAAAGTAAAACCTACCACATATGTGGACCCCTGATCTTAGGAATATGAATAAGAAATTTTGTTGGGGGTGAGGCGTCTCCCATCCTACACACAACTACGGGCCACAATGTGTTGTTTTTTGAGGAAAGACACGGGAGGTGGGCAACTGACACACGAAGATGGAAATATAACATTGCCTTTTGCTCTACGTCCTGTTTCACAGTTCCGTTTTAGTTCAGTGGTCAACTAATTGTAGCCATCAGAATCCGGAAGTTTGCAACAAGCTTTACCTCATATGTGGAATTCCCATCCCTAGAGGTCTTCCTTAAACGCGTCTTGGAAAAGTGGTCTCCAGGCCCCAGGAGTGGGAATGGGCCCCCTAACCACAGTCCCTCCCATCCTGATAGTCCATGCTTATCTTTAAAAGGTCAAAAGAATGTCCTGAAGCCAAATAATGAAAACTTGGCCTTCATTCACTTTTTCAAGTCTCCTTTTTTTTAAAGGGCTGAAAAAGGAGAGGTTGAAGAGCAATTTACTGCCCTCCAAAAACTTTCATCCTCTCCTGATTTGGGCAGGCTCTTCCTGGGAAACTAACCCTTTCCAGCCCTTTCCTTGCAGATATGTGCAAACCTAACGTGGACTAATTAATGGTCCAATGCTTACCTTAGCAGCACGCCAAAATGTTGCATCCATTCATGGTCTCAGGCCCAAAAAATTTAAATATTAAATTATAAAATTTCTCCCATGCTCCACTCCCTTCTTCTTCCCCATCCTGCTGACCCGGACGTTAACACCCCGAGTACTGGAAGCCACCGTGCCTGAAAGCTGGCAGAGTTATCACCCAGTGGGTCCTGGTGTGACAGAAGAGCCAGGTGGTACAAAGAGTTGTATTTAGAGCGTGCAGCGTTACCTCAGCCTTATTTGGCTATGTAAGCATTCTGTCTTTGTTTTATTTTTGCCAAACACTTCTCAGCCATGGCATTTCACGTCTTCCTTCCCCTGCTATGGCTCTAGTGCGGACCTTTTCCATCCTTGTGGTCTTTTCTGCTGTTTTGGCCTATGATCCTTGCTGCTCCAACAACTTCCCTAGAATCTGTTGCGATTTTCCGGGGAAGCCCGAAATACTAGGGAGAACTGAGGCAACAATGTTTCAAAGCATGTTGTGACACTTTGCTATAACCTGTTCTTTGCCTTCTAGCTCTCCCCTTCCATAAGCCCTTCCACACTGTACGAGGTTCTTTTCTCTTCTCTGGGGACCATTAGCACCCTTCCCATTATACCTGCTTGTCCTCTACTCCCTCCTGTACCCAATAAGCAAAAATACGTGGCCTGTCAATAAAAGAAGTGCACAACTATCCAGTTCTTTCTCTTTTCTAGGCACCTGAGAAGCTCGCACTTCTTGCTTTCTTTTGAACTTAGTTCTTGCTTTCAAAGCCAATAAAAAAAATGTTAGGCAGAGGACAAAACTTGTGTTCACTTCTGAGCAATGTACATAGAAGGGAGTGAGAAATTCCTATTGTGAAATCTACGGCGGGAAAATTTTTGAGTGGCGTTTTGCCTTACCACCATCATAAAACTAGCCTAAGTGGCTGACTGAAAACAACAGCTGTGTTATTATTCATCATTTCTTCTTCCTTACCGCCACAGTGATCCTACAATCACACCGAATTGGATCCTCCATCAGCCACAGCTTAGCGTGACTATGAGCGCAGAACCTCCTTTCTAATATACAGCATGGGAAATTTTAAAACCTTCGCCCTATA	.	FAIL_NOTPRECISE	IMPRECISE;SVMETHOD=Snifflesv1.0.12;CHR2=chr17;END=50968618;STD_quant_start=0.000000;STD_quant_stop=28.860472;Kurtosis_quant_start=11.212747;Kurtosis_quant_stop=-1.236866;SVTYPE=INS;SUPTYPE=AL,SR;SVLEN=2294;STRANDS=+-;STRANDS2=42,40,42,40;RE=82;REF_strand=19,26;Strandbias_pval=0.358344;AF=0.645669	GT:DR:DV	0/1:45:82
chr17	50976539	62293	N	GAAAAAAAAAAAAAAAAAAACAAAAAGAGTTGGGGGGGGGTTGTGTGGTGTTGGGGTGCCCCACGCCCAAAAAAAAAAAAAAAAAAAAACAAATCCCCCCCCCCCCC	.	FAIL_NOTPRECISE	IMPRECISE;SVMETHOD=Snifflesv1.0.12;CHR2=chr17;END=50977236;STD_quant_start=341.600790;STD_quant_stop=300.147630;Kurtosis_quant_start=-1.361586;Kurtosis_quant_stop=-0.906546;SVTYPE=INS;SUPTYPE=AL,SR;SVLEN=59;STRANDS=+-;STRANDS2=7,6,7,6;RE=13;REF_strand=48,37;Strandbias_pval=1;AF=0.132653	GT:DR:DV	0/0:85:13
chr17	51025883	62294	TACAATGGGTCCAGGCCTGACCCTCGCCTATGGGCAA	N	.	PASS	PRECISE;SVMETHOD=Snifflesv1.0.12;CHR2=chr17;END=51025920;STD_quant_start=5.596555;STD_quant_stop=4.906264;Kurtosis_quant_start=-1.874439;Kurtosis_quant_stop=-1.838879;SVTYPE=DEL;SUPTYPE=AL;SVLEN=-37;STRANDS=+-;STRANDS2=24,32,24,32;RE=56;REF_strand=52,62;Strandbias_pval=0.745995;AF=0.329412	GT:DR:DV	0/1:114:56
chr17	51059810	62295	AAATATCTTTTATAAAAAAATAAATAAATAAATAAATAAATAAATAAATAAATAAA	N	.	PASS	PRECISE;SVMETHOD=Snifflesv1.0.12;CHR2=chr17;END=51059866;STD_quant_start=1.581139;STD_quant_stop=2.091650;Kurtosis_quant_start=-1.726794;Kurtosis_quant_stop=-1.650510;SVTYPE=DEL;SUPTYPE=AL;SVLEN=-56;STRANDS=+-;STRANDS2=16,17,16,17;RE=33;REF_strand=57,52;Strandbias_pval=0.842697;AF=0.232394	GT:DR:DV	0/0:109:33
chr17	51116399	62296	GGGGGGGGGGGGGTCAGAACCTCTGCTGAAAAGAGGCCACCCACCCACCCACCACCTTTAGGAAAACACTCTTGGGTCCTTAGCCAAGCTTCCTGCATCAGCCTCACTCAACCAATAAAAAGGTGGAGAGGAAAGGGAAAGGAGGGGCAAAGCATCCAGGGAGATGAGCCAAAGGAGACTCCGGTGGACCTAGAGATGCTCACAGACCGAAGAATACACCCGGGCCCCACTTAAAGAAAGAGAGAGACCCCTAAGAGAGAAAGAGCTCTAGACACCCAAAGCCTGGTGGGTGAACAACCCACTATTAATTTGTGAAACCGTAAAGGCAATCAAGCTGGATACTTAAGATTTGCGTACTTGAAATATATAGGTCGAACTCAATTAAAAAAAAAAANNNNNNNNNNCCGGGTCTGGTTCTCAAACACCTCCTCCACAAAACTCAGGTGGCCCGCGTCCATGTCATGGAGTAGGCTGG	N	.	FAIL_NOTPRECISE	IMPRECISE;SVMETHOD=Snifflesv1.0.12;CHR2=chr17;END=51116883;STD_quant_start=21.798666;STD_quant_stop=16.740443;Kurtosis_quant_start=10.036649;Kurtosis_quant_stop=2.598862;SVTYPE=DEL;SUPTYPE=AL;SVLEN=-484;STRANDS=+-;STRANDS2=27,39,27,39;RE=66;REF_strand=51,47;Strandbias_pval=0.202301;AF=0.402439	GT:DR:DV	0/1:98:66
chr17	51177472	62297	TTATGAGGTGTCTTTAATGAAGACATTGTTAATGAAGGTGACTTTTGCACCCCGTGGAAGGGA	N	.	PASS	PRECISE;SVMETHOD=Snifflesv1.0.12;CHR2=chr17;END=51177534;STD_quant_start=1.593255;STD_quant_stop=0.392232;Kurtosis_quant_start=0.406704;Kurtosis_quant_stop=1.327286;SVTYPE=DEL;SUPTYPE=AL;SVLEN=-62;STRANDS=+-;STRANDS2=14,12,14,12;RE=26;REF_strand=37,40;Strandbias_pval=0.655146;AF=0.252427	GT:DR:DV	0/0:77:26
chr17	51184333	62298	N	<DEL/INV>	.	PASS	PRECISE;SVMETHOD=Snifflesv1.0.12;CHR2=chr17;END=51184451;STD_quant_start=1.542199;STD_quant_stop=0.000000;Kurtosis_quant_start=-1.294224;Kurtosis_quant_stop=19.809199;SVTYPE=DEL/INV;SUPTYPE=NR;SVLEN=-118;STRANDS=+-;STRANDS2=36,38,36,38;RE=74;REF_strand=38,45;Strandbias_pval=0.750635;AF=0.471338	GT:DR:DV	0/1:83:74
chr17	51196301	62299	AAAAAAAAATAAAGCTCCCACATCGGGATCCCTGGGTGGTGCAGCGGTTTGGCACCTGCCTTTGGCCCAGGGCGCGATCCTGGAGACCTGGGATCGAATCCCATGTCGGGCTCCCGGTGCATGGAGCCTGCTTCTCCCTCTGCCTATGTCTCTGCCTCTCTCTCTCTCTCTCTCTGTGTGACTATCATAAATAAATAAA	N	.	PASS	PRECISE;SVMETHOD=Snifflesv1.0.12;CHR2=chr17;END=51196502;STD_quant_start=0.510754;STD_quant_stop=2.010840;Kurtosis_quant_start=1.828027;Kurtosis_quant_stop=2.385263;SVTYPE=DEL;SUPTYPE=AL;SVLEN=-201;STRANDS=+-;STRANDS2=23,24,23,24;RE=47;REF_strand=34,53;Strandbias_pval=0.279253;AF=0.350746	GT:DR:DV	0/1:87:47
chr17	51204563	62300	N	CAGATGTGGCTATAAAAAAAAAAAAAAAAAAAAAAAAAAAATCAACAAAC	.	PASS	PRECISE;SVMETHOD=Snifflesv1.0.12;CHR2=chr17;END=51204565;STD_quant_start=4.722288;STD_quant_stop=5.830952;Kurtosis_quant_start=1.603509;Kurtosis_quant_stop=0.342620;SVTYPE=INS;SUPTYPE=AL;SVLEN=51;STRANDS=+-;STRANDS2=12,5,12,5;RE=17;REF_strand=51,53;Strandbias_pval=0.120656;AF=0.140496	GT:DR:DV	0/0:104:17
chr17	51220795	62301	CATATGATCGGAAAAAAAAAAAAAAAAAAAAAC	N	.	PASS	PRECISE;SVMETHOD=Snifflesv1.0.12;CHR2=chr17;END=51220828;STD_quant_start=2.114377;STD_quant_stop=2.029199;Kurtosis_quant_start=-1.877990;Kurtosis_quant_stop=-1.748021;SVTYPE=DEL;SUPTYPE=AL;SVLEN=-33;STRANDS=+-;STRANDS2=20,14,20,14;RE=34;REF_strand=44,39;Strandbias_pval=0.683204;AF=0.290598	GT:DR:DV	0/0:83:34
chr17	51226525	62302	CTCCAGGAAGCACCGTGCCCACTGTGAACATTCCCCCAGCTGAGTAGAAGGATAATACCATCACCTTGGAGTGAGCGATAAGCCCTATGCATCTAATAGCAACCTCGGGCTCCAGTGCCCCTTCCTAGTCACAGCACCCTCCTCCAGAACCCGAGCAGGCTTTAAAGATGATCCCACCCCCCACCCCCCACTCCCCCCACACACACACTCCTTGAGGTTCTTTTATGTACTGGGCAGCTCTAGAGAGTGCCATTCACAAAGCCTGCTCGGACCTTGGACTAGGGCACTGTGACAAGGAAGGGGCACTGGAGCAAGAGGCAGCTATTAGATGCATAGGGCTTCCCGCTCCCTCCAAGGTGATGGTATCCTCCTTCCACTCAGCCGGGGGAATGTTCACAGTGGGCACGGTGCTCCCTGGAGTTGAGCAACTAGGAGCCCAGATTCCTACGTGGGGCTGCTGGCCTGGCCTGCCCAATGCTGAGGATGCAGAGGAAGTATGGAAGTCCCCCATTCAGGCCTTTGTCTTCCCCCTGGAAACACCTGGATAAAGTTCATTTCCGGAGGCAACTGTGGGAAACTGGTCGAGAACAGGTCAAAGCAGAATGTCAGCG	N	.	PASS	PRECISE;SVMETHOD=Snifflesv1.0.12;CHR2=chr17;END=51226720;STD_quant_start=0.592749;STD_quant_stop=0.854242;Kurtosis_quant_start=10.702532;Kurtosis_quant_stop=6.722726;SVTYPE=DEL;SUPTYPE=AL,SR;SVLEN=-195;STRANDS=+-;STRANDS2=38,37,38,37;RE=75;REF_strand=2,5;Strandbias_pval=0.43315;AF=0.914634	GT:DR:DV	1/1:7:75
chr17	51242616	62303	N	TTTTTTTTAAATGTTAATTTATTTAGGATAGTCACATAGAGAGAGAAGGAGGAGAGAGAGAGAGAGGAGGCAGAGACATAGCAGAGGGAGAAAGCAGGCTCCCATGCAACCGGGAGCCTGACGTGGGAGTTCGATCCGGGTCTTCCAGGATCGCGCCCCTGGGCCAAAGGCAGGGACGCCCCAAACCGCTGGCGCACCCGGGACCCATCCATGGCTTATTA	.	FAIL_NOTPRECISE	IMPRECISE;SVMETHOD=Snifflesv1.0.12;CHR2=chr17;END=51242623;STD_quant_start=5.830952;STD_quant_stop=12.720063;Kurtosis_quant_start=2.605059;Kurtosis_quant_stop=5.767358;SVTYPE=INS;SUPTYPE=AL;SVLEN=210;STRANDS=+-;STRANDS2=7,5,7,5;RE=12;REF_strand=44,46;Strandbias_pval=0.759924;AF=0.117647	GT:DR:DV	0/0:90:12
chr17	51248938	62304	N	TTACTATCTTACTTCTTACTTTATTTATTTAT	.	PASS	PRECISE;SVMETHOD=Snifflesv1.0.12;CHR2=chr17;END=51248940;STD_quant_start=0.617213;STD_quant_stop=5.042675;Kurtosis_quant_start=1.588012;Kurtosis_quant_stop=1.061089;SVTYPE=INS;SUPTYPE=AL;SVLEN=46;STRANDS=+-;STRANDS2=25,18,25,18;RE=43;REF_strand=43,48;Strandbias_pval=0.270121;AF=0.320896	GT:DR:DV	0/1:91:43
chr17	51250293	62305	N	CTCCAACCTTTTATTTATTTATTATTTTTTTTTTC	.	PASS	PRECISE;SVMETHOD=Snifflesv1.0.12;CHR2=chr17;END=51250294;STD_quant_start=1.549193;STD_quant_stop=5.357238;Kurtosis_quant_start=6.275506;Kurtosis_quant_stop=4.309640;SVTYPE=INS;SUPTYPE=AL;SVLEN=35;STRANDS=+-;STRANDS2=5,9,5,9;RE=14;REF_strand=40,47;Strandbias_pval=0.56929;AF=0.138614	GT:DR:DV	0/0:87:14
chr17	51267545	62306	N	TAGATTACGCATTATATATATATATCTTTTTTTCTTTTTATATATAGATA	.	FAIL_NOTPRECISE	IMPRECISE;SVMETHOD=Snifflesv1.0.12;CHR2=chr17;END=51267563;STD_quant_start=12.340989;STD_quant_stop=10.464225;Kurtosis_quant_start=1.843115;Kurtosis_quant_stop=1.407504;SVTYPE=INS;SUPTYPE=AL;SVLEN=32;STRANDS=+-;STRANDS2=9,8,9,8;RE=17;REF_strand=47,38;Strandbias_pval=1;AF=0.166667	GT:DR:DV	0/0:85:17
chr17	51281124	62307	N	AGGTAAAAAAAAAAAAAAAAAAAAAAAAAAAAAATTTTCCT	.	PASS	PRECISE;SVMETHOD=Snifflesv1.0.12;CHR2=chr17;END=51281128;STD_quant_start=4.909175;STD_quant_stop=6.212890;Kurtosis_quant_start=5.641015;Kurtosis_quant_stop=2.751664;SVTYPE=INS;SUPTYPE=AL;SVLEN=46;STRANDS=+-;STRANDS2=6,11,6,11;RE=17;REF_strand=45,37;Strandbias_pval=0.185008;AF=0.171717	GT:DR:DV	0/0:82:17
chr17	51289258	62308	N	CCACGAGGGGAGGAGAGCGAGAGGGGAGGCGGAGGGGAGGGGCGGGGAGGGGGAGTGGAGGGGCGGGGC	.	FAIL_NOTPRECISE	IMPRECISE;SVMETHOD=Snifflesv1.0.12;CHR2=chr17;END=51289268;STD_quant_start=5.781745;STD_quant_stop=11.603571;Kurtosis_quant_start=-1.087305;Kurtosis_quant_stop=-1.322231;SVTYPE=INS;SUPTYPE=AL;SVLEN=57;STRANDS=+-;STRANDS2=12,16,12,16;RE=28;REF_strand=50,37;Strandbias_pval=0.197045;AF=0.243478	GT:DR:DV	0/0:87:28
chr17	51292425	62309	N	AGAAAGATTAAGAATTCCCCATAAGAAAGACAAGCAAAAAAGAAAGAACGAAAGAAAGAACAGAAGAGAACGAAAGAAAGAAAGAAAGAAAGAAAGC	.	FAIL_NOTPRECISE	IMPRECISE;SVMETHOD=Snifflesv1.0.12;CHR2=chr17;END=51292445;STD_quant_start=24.857594;STD_quant_stop=38.395312;Kurtosis_quant_start=0.416371;Kurtosis_quant_stop=-1.004153;SVTYPE=INS;SUPTYPE=AL;SVLEN=56;STRANDS=+-;STRANDS2=1,16,1,16;RE=17;REF_strand=46,35;Strandbias_pval=9.43566e-05;AF=0.173469	GT:DR:DV	0/0:81:17
chr17	51318757	62310	N	<INV>	.	PASS	PRECISE;SVMETHOD=Snifflesv1.0.12;CHR2=chr17;END=51515067;STD_quant_start=0.436436;STD_quant_stop=0.556349;Kurtosis_quant_start=35.812832;Kurtosis_quant_stop=36.017407;SVTYPE=INV;SUPTYPE=SR;SVLEN=196310;STRANDS=++;STRANDS2=84,0,0,84;RE=84;REF_strand=13,2;Strandbias_pval=0.021645;AF=0.848485	GT:DR:DV	1/1:15:84
chr17	51319946	62311	N	<DEL>	.	PASS	PRECISE;SVMETHOD=Snifflesv1.0.12;CHR2=chr17;END=51323112;STD_quant_start=1.264911;STD_quant_stop=5.099020;Kurtosis_quant_start=6.704362;Kurtosis_quant_stop=-1.205303;SVTYPE=DEL;SUPTYPE=SR;SVLEN=-3166;STRANDS=+-;STRANDS2=6,11,6,11;RE=17;REF_strand=32,35;Strandbias_pval=0.421269;AF=0.202381	GT:DR:DV	0/0:67:17
chr17	51324883	62312	N	ACCATCTGCAGAATAGGCCTGGATAGGGAAGCTAAGCACGCTTCT	.	PASS	PRECISE;SVMETHOD=Snifflesv1.0.12;CHR2=chr17;END=51324886;STD_quant_start=1.147079;STD_quant_stop=5.548826;Kurtosis_quant_start=6.078526;Kurtosis_quant_stop=13.993875;SVTYPE=INS;SUPTYPE=AL;SVLEN=41;STRANDS=+-;STRANDS2=19,20,19,20;RE=39;REF_strand=31,28;Strandbias_pval=0.836768;AF=0.397959	GT:DR:DV	0/1:59:39
chr17	51329546	62313	AGTCAAACCTCTGGCTCGCCCCAGCAGACCAGCCTGGGCAGT	N	.	PASS	PRECISE;SVMETHOD=Snifflesv1.0.12;CHR2=chr17;END=51329588;STD_quant_start=0.288675;STD_quant_stop=0.000000;Kurtosis_quant_start=-0.390116;Kurtosis_quant_stop=0.707727;SVTYPE=DEL;SUPTYPE=AL;SVLEN=-42;STRANDS=+-;STRANDS2=11,13,11,13;RE=24;REF_strand=26,29;Strandbias_pval=1;AF=0.303797	GT:DR:DV	0/1:55:24
chr17	51332011	62314	ATCGTCTTTTTTTTTTTTTTTAATTTAAAAAAAAATTTTTTTTATTTATGATAGTCACATAGAGAGAGAGAGAGAGAGGCAGAGACATAGGCAGAGGGAGAAGCAGGCTCCATGCACCGGGAGCCTGACGTGGGATTCTATCCGGGGTCTCCAGGATTGCGCCCTGGGCCAAAGGCAGGCGCCAAACCGCTGCGCCACCCAGGGATCCC	N	.	PASS	PRECISE;SVMETHOD=Snifflesv1.0.12;CHR2=chr17;END=51332218;STD_quant_start=1.000000;STD_quant_stop=2.183857;Kurtosis_quant_start=5.257798;Kurtosis_quant_stop=-1.830358;SVTYPE=DEL;SUPTYPE=AL;SVLEN=-207;STRANDS=+-;STRANDS2=13,13,13,13;RE=26;REF_strand=29,28;Strandbias_pval=1;AF=0.313253	GT:DR:DV	0/1:57:26
chr17	51333696	62315	N	TAGAGGTAGGTGCCAGCACCATGTTCTACTTGCATCTCCAAACCGACTGGGTAGATAAATATGAAACTCCTTAGATGAGAGGCTATCCGGGCTAGAAGGCCCGGTCTCAGCAGTTAGGCCCAGCTCATTTCCGTTGCTCTCCCCCACATGGCTAGGTGAACCAGGGGTCTCCACTGGCCTCTCTCAGAGACCTAGGGTGAGCTTAGTCTGGTGAGAGATTCGTGCCTCAGAGAACGTACGGCTTTTCCTTGGCGGCCCCCATCCACCGCTGAAGACACTGAAGTGAGAAGCAAGTCGCAAGGGGGCACTCTAGGACGGCGCGCTGATGCCCGGGAGGGTAACAGGGCCTTACTCAGGCACCACCAACTTTCCTAGAGCTGGCTTCTCAGACCATTCCTGAGAGTGCCAGTTGAAAACACTGCCTCACGGGACCCTGTCCCAGGTGTTTCAAGGGAGAGGGCATTTCCACTGGGTCTCCAGCCTAAGGTTGATCCCGGCATACCCTCCACCTGGTAGGGACTAGCTTGAAAGTTTCATTCAATAATGCTAGTTCCTACATCGTTCAATAGGTTGCATGGTCGTATTCACCATCCACAACACTATGGAGAAGGAGAGTACTAACTCACCCTGGTGTCCGACCCA	.	PASS	PRECISE;SVMETHOD=Snifflesv1.0.12;CHR2=chr17;END=51333698;STD_quant_start=0.353553;STD_quant_stop=7.344215;Kurtosis_quant_start=-1.350301;Kurtosis_quant_stop=0.411408;SVTYPE=INS;SUPTYPE=AL,SR;SVLEN=636;STRANDS=+-;STRANDS2=18,15,18,15;RE=33;REF_strand=24,25;Strandbias_pval=0.657986;AF=0.402439	GT:DR:DV	0/1:49:33
chr17	51357311	62316	TGAAGAGTTTTTTTTTTTTTTTTTTATATATATAAAAGAATATTTTAATTCTTGACCTTAGGAACTATAAAGACTATACACGATTTGGAAATGAGACTGTACCAAACAATGGCCAAAGGAGAATCGTCCACTCTATGCCTTCTCTTTGGTCTGGTCACTCAGAAATATAATGTTATCAGCTATGATTGTTGTTGCTTGTCGCCTCACATTATTTTTGTCTGTGTATTCACCATAGTCTACTTTCCCTTCTACATAAATTCGGGACCCCTTTTTCACATACTGATATGCCACATCTCTGAGACCTGGTCGGAATACTGATATTCTGTGCCACGTTGTCTTTTGACTGACATCACCCATTTGGTATGTTTCACTCTCCCCTGACCGCCACATCTCATTTGTCGCTAGAGAAAATATCGTGACTGGGTTTTTCCCTTCTACCTGCCTCATGACAGGGTCCTGACCCACTCGCCCAAGCAGCTGCACACGGTTCAGAGATCTTTCAAGAACCAAGCTGCTGGCTATTTCAGACTCGCGTCTCACAAACTGATGAAATACCTGTAATACGGGTCTTCGAAACATGGCTTCTATTTGCTTTTCCTACAGTGTAGTGTGTGGTCTTCCCCCCCGTAAAAAGACCTGGGAAGTGACAGAAAACCCTGAAGTCCTCCGCACGGGGGAGAAGAAGAGCCGAGACACACACACAGCAGCCGCAGCACCTCCTCGCCATCAGCAGCC	N	.	PASS	PRECISE;SVMETHOD=Snifflesv1.0.12;CHR2=chr17;END=51358046;STD_quant_start=1.847096;STD_quant_stop=0.342997;Kurtosis_quant_start=1.852131;Kurtosis_quant_stop=4.505446;SVTYPE=DEL;SUPTYPE=AL,SR;SVLEN=-735;STRANDS=+-;STRANDS2=19,16,19,16;RE=35;REF_strand=37,31;Strandbias_pval=1;AF=0.339806	GT:DR:DV	0/1:68:35
chr17	51358446	62317	N	AAACGTTTTTCAGAATTAAAAAAACTTAAAAAATAAAAAAAAA	.	PASS	PRECISE;SVMETHOD=Snifflesv1.0.12;CHR2=chr17;END=51358454;STD_quant_start=5.576737;STD_quant_stop=5.932959;Kurtosis_quant_start=6.219532;Kurtosis_quant_stop=0.557348;SVTYPE=INS;SUPTYPE=AL;SVLEN=43;STRANDS=+-;STRANDS2=9,12,9,12;RE=21;REF_strand=32,28;Strandbias_pval=0.455149;AF=0.259259	GT:DR:DV	0/0:60:21
chr17	51359665	62318	N	GGAATGCCTTTCCGGGATCCCTGTGTGCGCAGCGTTTTTGGCGGCCTGGCCGTTGGCCCAGGGCACGATGCCTGGAGACCCGGGATCAAATCCGACACACTCGGGCTCCTGGTGCATGGAGCCTGCTTCTCCCTCTGCCATCTTTGTCCTCTGGCCTCTCTCTATCTCTGTGACTATCATAAATAATAAAAAAATTAATAAAAAAAAAAAAAA	.	PASS	PRECISE;SVMETHOD=Snifflesv1.0.12;CHR2=chr17;END=51359672;STD_quant_start=1.190238;STD_quant_stop=8.296586;Kurtosis_quant_start=6.784924;Kurtosis_quant_stop=5.880776;SVTYPE=INS;SUPTYPE=AL;SVLEN=213;STRANDS=+-;STRANDS2=17,8,17,8;RE=25;REF_strand=40,37;Strandbias_pval=0.174061;AF=0.245098	GT:DR:DV	0/0:77:25
chr17	51362973	62319	CACAGTTAGATGCACAGTTAGATGTGCACTCTATAAGATGT	N	.	PASS	PRECISE;SVMETHOD=Snifflesv1.0.12;CHR2=chr17;END=51363007;STD_quant_start=2.160247;STD_quant_stop=3.734798;Kurtosis_quant_start=-1.884923;Kurtosis_quant_stop=-1.871161;SVTYPE=DEL;SUPTYPE=AL;SVLEN=-34;STRANDS=+-;STRANDS2=47,31,47,31;RE=78;REF_strand=61,47;Strandbias_pval=0.652979;AF=0.419355	GT:DR:DV	0/1:108:78
chr17	51375044	62320	N	GTGGGCTCCGACAATTTAACACTATCCTGAGCCAAGAGGCCGAGAAGCG	.	PASS	PRECISE;SVMETHOD=Snifflesv1.0.12;CHR2=chr17;END=51375054;STD_quant_start=2.915476;STD_quant_stop=3.138471;Kurtosis_quant_start=5.218960;Kurtosis_quant_stop=6.099003;SVTYPE=INS;SUPTYPE=AL;SVLEN=44;STRANDS=+-;STRANDS2=30,11,30,11;RE=41;REF_strand=62,39;Strandbias_pval=0.24483;AF=0.288732	GT:DR:DV	0/0:101:41
chr17	51390099	62321	N	CACTCTGTGATTTTTTTCTTTTTTTGTTTTTTTTTAAATTTTTATTTTATTTATGATAGTGTCCACAGAGAGAGAGAGAGAGCGGCCAGAGACACAGGAATGAGCGAGAAGCAGGCTCATTGCACGGGAGCCGGACGTGGGATTCGATTTCCCGTGTCTCAGGATCGCCCGCCCGTGCCAAAGGCAGGCCCGCTAACCACTGCCGCCACCCCGCGCATCCC	.	PASS	PRECISE;SVMETHOD=Snifflesv1.0.12;CHR2=chr17;END=51390114;STD_quant_start=4.295346;STD_quant_stop=6.786015;Kurtosis_quant_start=1.775309;Kurtosis_quant_stop=4.236474;SVTYPE=INS;SUPTYPE=AL;SVLEN=214;STRANDS=+-;STRANDS2=20,20,20,20;RE=40;REF_strand=48,55;Strandbias_pval=0.852204;AF=0.27972	GT:DR:DV	0/0:103:40
chr17	51390918	62322	N	AGAGGGAAAATTTTTTGGCTTTCAAAAAAAAAAAAAAAAAAAAAAAATAAAAAA	.	PASS	PRECISE;SVMETHOD=Snifflesv1.0.12;CHR2=chr17;END=51390924;STD_quant_start=2.373095;STD_quant_stop=2.781518;Kurtosis_quant_start=6.836479;Kurtosis_quant_stop=4.214615;SVTYPE=INS;SUPTYPE=AL;SVLEN=46;STRANDS=+-;STRANDS2=17,21,17,21;RE=38;REF_strand=51,57;Strandbias_pval=0.851291;AF=0.260274	GT:DR:DV	0/0:108:38
chr17	51413467	62323	GTCTTTTTTTTTTTTTTTTTTAAAGATTTTATTTATTTATTCATGATAGTCACAGAGAGAGAGAGAGAGGCAGAGACACAGGCAGAGGGAGAAGCAGGCTCCATGCACCGGGAGCCTGATGTGGGATTCGATCCCGGGTCTCCAGGATCGCGCCCTAGGCCAAAGGCAGGCGCCAAACCACTGCGCCACCCAGGGATCCCTTTACGGAAG	N	.	PASS	PRECISE;SVMETHOD=Snifflesv1.0.12;CHR2=chr17;END=51413675;STD_quant_start=2.201398;STD_quant_stop=3.100868;Kurtosis_quant_start=-0.958697;Kurtosis_quant_stop=-1.722693;SVTYPE=DEL;SUPTYPE=AL;SVLEN=-208;STRANDS=+-;STRANDS2=13,14,13,14;RE=27;REF_strand=43,44;Strandbias_pval=1;AF=0.236842	GT:DR:DV	0/0:87:27
chr17	51421614	62324	N	AAAGAACTCAGGATTGGTGGATGCCCCCAGATGCCCTCCCAGAGATCACATGCCAAGATGTTCAGGTTGTACTACAAGCAAGCTGTGGTCATCAAGACAGTGTGTCCCTTTGCACAAAAACAGACACAGAATCAGTGGAACAGAAGAGAGAATCCCAGAAGTGACCCTACTGTTAGGGCAACTAATATTCGATAAGGGGAGGAAGACTTCCGTGGAAGAAAAAGACGGTCCTCCTTCAAAAAAAACAAATGGTGCCTGGGGAAAATTAGGACGCTCCACAATGCAGAAGAATGAAATTAGACCAATCTCTTGCCCCATAACACAAAGATAACTCAAATGGTGAAGATCTAAATAGTGAGACAAGATCCATCAAAATCCTACAGAAGACACAGGCAACACACTTTGAACTCGGCCATAGTAACTTCTTGCAAGATACATCCACGAGAGCAAGAAACAAAGCAAAAATGAATATTGGGACTTCCATCAAATCAAGAAGCTTTGGCACGCAAAGGATAACAGTCCAACAAAACTCAAGACAACCTACAGAATGGAGAAAGATATTTTGGAATGAACATATCAGATAAGGGCTTAGTTTCCAAGATCTATAAAGAACTTTAATTAACTCAACACCAAAGACACAACAAATCCAAATCAGGAATGGGCAAAAGACTGAACAGAAATCTCACAGAGGAAGACCTAGACATGGCCAACATCCTGAGAAATGCTGCTGCATCACTTGCATCAGGAAATACAAATCAAACACATGAGATACCACCCCTCACCCAGTGAAAAGAATGGGGGAAAATTAACAGGGCATAAACCGAAAAATGTTGGAGACAATGTGTAGAAGGGAAAGCCCTCATACACTGTGTGGTGGGATGTGAACTGGTGCCAGCCACTCTGGAAACTGTGGGGGAGGTTCCTCCAACAGTTTAAAAATGAATACCTGCCATACGACCCGAGACAATGCCTGCGGGGGGATTTCCCCAAAGATAATCAGAATGCAAGTGAAACGCCGGGACACCTGCACCCCGAGTTTTATAGCACAATCGCCACGATAGCCAAACTGTGGAAGGAAATCCTCGTGTCCAATGAAAGATGAATGGATAAAGAAGATTGGGTTTATTTTACACATGGCATATTACTCACTATTTAGAAAGACAAATACCCCACCATTTGACTTTCACCTGGAGGAACTGAGAGGGTATTAATGCTGAGTGAAGTTAAGAAGCCATCGAGAAGAAGGACAACATATAATATGTTTCTCTGCCTTTGGGGAATATAATCTAGTGAAAGGGAATATACGGGAAGGGGGAAGAATGTGTGGGAATTCAAAAAGGGAGACGACCGTAAAGACTGGCTAACGCTGGAAATACTAGGGGTGTTGGAAGGGAGGATGGCGGGTGGTGGGGTGATGGGTGACGGCACTGGGTTTTTATATCTGTATGTTAAGTAAATTGAACACCAATAAATAAAAAAGAAAAAACTTTTCAAAAAAAAAAAA	.	FAIL_NOTPRECISE	IMPRECISE;SVMETHOD=Snifflesv1.0.12;CHR2=chr17;END=51421620;STD_quant_start=6.480741;STD_quant_stop=30.644362;Kurtosis_quant_start=-0.631044;Kurtosis_quant_stop=-1.135996;SVTYPE=INS;SUPTYPE=AL,SR;SVLEN=1497;STRANDS=+-;STRANDS2=17,9,17,9;RE=26;REF_strand=49,43;Strandbias_pval=0.371372;AF=0.220339	GT:DR:DV	0/0:92:26
chr17	51433384	62325	N	ATAGTTCTTATTTATTTTGTTTAATTTTATTTATTTATGGATAGCACACCGGAAGAGAGAGAACATGCAGAGGACCAGGCAGAGACATAGCAGAGGGAGAAGCAGGCTCCATGCACGGGGCTGAGCCTGACGTGGGATCGATTCCTGGCGTCTCCAGGAATCTCCGCCCTTGGGCCAAGGCAGCGCCAAACCGTCTGCCCCCCCCCCAGGGATCCCCATT	.	PASS	PRECISE;SVMETHOD=Snifflesv1.0.12;CHR2=chr17;END=51433385;STD_quant_start=3.349237;STD_quant_stop=4.506035;Kurtosis_quant_start=8.085180;Kurtosis_quant_stop=4.814525;SVTYPE=INS;SUPTYPE=AL;SVLEN=221;STRANDS=+-;STRANDS2=23,23,23,23;RE=46;REF_strand=54,46;Strandbias_pval=0.72233;AF=0.315068	GT:DR:DV	0/1:100:46
chr17	51444427	62326	N	ATATTATATATGGCTATATCTATAGAACTATA	.	PASS	PRECISE;SVMETHOD=Snifflesv1.0.12;CHR2=chr17;END=51444428;STD_quant_start=3.063432;STD_quant_stop=2.557042;Kurtosis_quant_start=3.006187;Kurtosis_quant_stop=1.151279;SVTYPE=INS;SUPTYPE=AL;SVLEN=32;STRANDS=+-;STRANDS2=11,15,11,15;RE=26;REF_strand=48,46;Strandbias_pval=0.5087;AF=0.216667	GT:DR:DV	0/0:94:26
chr17	51449133	62327	N	CTCTCATCTCTCTTGGTTTTAGACGATCATAAATAAAAAATAACACAATTACCAAAAAAACTAAAAAAAGAATAAGCACAG	.	FAIL_NOTPRECISE	IMPRECISE;SVMETHOD=Snifflesv1.0.12;CHR2=chr17;END=51449132;STD_quant_start=1.707825;STD_quant_stop=11.516293;Kurtosis_quant_start=20.530321;Kurtosis_quant_stop=1.313642;SVTYPE=INS;SUPTYPE=AL;SVLEN=128;STRANDS=+-;STRANDS2=20,29,20,29;RE=49;REF_strand=27,33;Strandbias_pval=0.700724;AF=0.449541	GT:DR:DV	0/1:60:49
chr17	51463054	62328	N	CTTTCGCTCCGGTTTTTCCGTGGAAACCTATAAAGGTTTGTCAACTCCTGTAATGGTCCTTCCTGCTTCCTTCC	.	PASS	PRECISE;SVMETHOD=Snifflesv1.0.12;CHR2=chr17;END=51463053;STD_quant_start=4.322904;STD_quant_stop=7.022286;Kurtosis_quant_start=6.048474;Kurtosis_quant_stop=0.817561;SVTYPE=INS;SUPTYPE=AL;SVLEN=78;STRANDS=+-;STRANDS2=35,29,35,29;RE=64;REF_strand=49,39;Strandbias_pval=1;AF=0.421053	GT:DR:DV	0/1:88:64
chr17	51464346	62329	N	AAAAAGTTTTTGAGTTGTGTTTTTTCTTTTT	.	PASS	PRECISE;SVMETHOD=Snifflesv1.0.12;CHR2=chr17;END=51464356;STD_quant_start=3.768289;STD_quant_stop=4.266146;Kurtosis_quant_start=5.101332;Kurtosis_quant_stop=6.621364;SVTYPE=INS;SUPTYPE=AL;SVLEN=31;STRANDS=+-;STRANDS2=15,5,15,5;RE=20;REF_strand=47,41;Strandbias_pval=0.0866098;AF=0.185185	GT:DR:DV	0/0:88:20
chr17	51473784	62330	CAGTAGTGGCCTTCTTTTTTTTATTTATTTATTTTTTTTATTTTTTTATTATTATTTTTTTAATGATAGTCACACACAGAGAGAGAGAGAGAGAGAGAGGCAGAGACACAGGCAGAGGGAGAAGCAGGCTCCATGCACCGGGAGCCTGACGTGGGACTCGATCCTGGGTCTCCAGGATCGCGCCCTGGGCCAAAGGCAGGCGCCAAACCGCTGCGCCACCCAGGGATCCC	N	.	PASS	PRECISE;SVMETHOD=Snifflesv1.0.12;CHR2=chr17;END=51474014;STD_quant_start=1.680774;STD_quant_stop=1.414214;Kurtosis_quant_start=-1.709925;Kurtosis_quant_stop=-1.488940;SVTYPE=DEL;SUPTYPE=AL;SVLEN=-230;STRANDS=+-;STRANDS2=45,36,45,36;RE=81;REF_strand=54,45;Strandbias_pval=1;AF=0.45	GT:DR:DV	0/1:99:81
chr17	51482845	62331	N	TTTTTTTGTAAAATATGCGCTGGGTTTTTTGGG	.	PASS	PRECISE;SVMETHOD=Snifflesv1.0.12;CHR2=chr17;END=51482856;STD_quant_start=4.516636;STD_quant_stop=6.449806;Kurtosis_quant_start=6.281652;Kurtosis_quant_stop=6.965705;SVTYPE=INS;SUPTYPE=AL;SVLEN=31;STRANDS=+-;STRANDS2=10,4,10,4;RE=14;REF_strand=48,48;Strandbias_pval=0.160417;AF=0.127273	GT:DR:DV	0/0:96:14
chr17	51483280	62332	N	ATTTTTATTTTTTTTTTATTATTATTTTTTTTTTTTATAACTTTT	.	PASS	PRECISE;SVMETHOD=Snifflesv1.0.12;CHR2=chr17;END=51483279;STD_quant_start=4.306443;STD_quant_stop=4.056420;Kurtosis_quant_start=0.668663;Kurtosis_quant_stop=0.999968;SVTYPE=INS;SUPTYPE=AL;SVLEN=45;STRANDS=+-;STRANDS2=10,12,10,12;RE=22;REF_strand=46,48;Strandbias_pval=0.816194;AF=0.189655	GT:DR:DV	0/0:94:22
chr17	51486110	62333	AGAAGTAGCCAGTTAGGGATCCCTGGGTGGCGCAGCGGTTTGGCGCCTGCCTTTGGCCCAGGGCGCGATCCTGGAGACCCGGGATCGAATCCCACATCGGGCTCCCGGTGCTTGGAGCCTGCTTCTCCCTCTGCCTGTGTCTCTGCCTCTCTCTCTCTCTCAGTGTGACTATCATGAATAAATAAATTTAAAAAGAAAAAAAAATTAAAAAAAAAAAAAAAAAA	N	.	PASS	PRECISE;SVMETHOD=Snifflesv1.0.12;CHR2=chr17;END=51486334;STD_quant_start=5.095855;STD_quant_stop=4.351492;Kurtosis_quant_start=-0.875632;Kurtosis_quant_stop=2.085842;SVTYPE=DEL;SUPTYPE=AL;SVLEN=-224;STRANDS=+-;STRANDS2=28,35,28,35;RE=63;REF_strand=39,45;Strandbias_pval=0.867825;AF=0.428571	GT:DR:DV	0/1:84:63
chr17	51493510	62334	N	TTTTGTTTTTGTGTGTTTGTGCTTTTTGATTGTATTTAGGTA	.	PASS	PRECISE;SVMETHOD=Snifflesv1.0.12;CHR2=chr17;END=51493510;STD_quant_start=0.000000;STD_quant_stop=1.632993;Kurtosis_quant_start=20.940598;Kurtosis_quant_stop=15.377590;SVTYPE=INS;SUPTYPE=AL;SVLEN=31;STRANDS=+-;STRANDS2=31,18,31,18;RE=49;REF_strand=45,41;Strandbias_pval=0.279247;AF=0.362963	GT:DR:DV	0/1:86:49
chr17	51496103	62335	GGGGATCCCTGGGTGGCGCAGCGGTTTGGCGCCTGCCTTTGGCCCAGGGCGCGATCCTGGAGATCCGGGATTGAATCCCACGTTGGGCTCTCGGTGCATGGAGCCTGCTTCTCCCTCTGCCTATGTCTCTGCCTCTCTCTCTCTCTCTCTCTGTGACTATCATAAAAAAAAAAAAAAAAAAAAAAAAAAAAAGGCTTTAAAGTGGTCTTTGTGGGCAGCCCTGGTGGCTCAGCGGTTTAGCACTGCCTTCAGCCCAGGGTGTGATCCTGGAGACCTGGAATGAGTCCCATGTCATGCTCCCTGCATGGAGCCTGCTTCTCCCTCTGCCCATGTCTCTGCCTCTCTGTGTGTCTCTCATGAATAAATAAATAAATAAAATATTTAAAAAATAAAAAATAAAATGGTCTTTGTTACGGACTGAATTGTTCCTCCCAAATTCATATGTTGAAGTCTTCACCGCCAGTATGCCTCAGAGTAGGACTATATTTGGAGGTAGGACCTTAAAGGGTGATTACAGTTAAGTGGAGTCATGTGGGTGAGCCCTAATCCAATATGACAGGTGTCCTTACAAGAAGAGTTTAGAGACAATAGGGATGCGTGTGCATAGGGAAAAGCCCATGTGTGGACACAGAAAGAAGGTGGCCAATTGCAAACCAAGGAGAGAAGCCTGAGGAGAAACCAAACATATCTATACCCCAATCTAGACTTCTAGACTCCCCAATCAGTTTCTAGACTTGAAACTGTGAGAGAATAAATCCCTGTTGTTTAGGCCACCCATCCAGTGATATTTTGCTAATGGCAACCATAGCAGACTAATATAGCCCACTTCTCTACCACCTCATCTGCTGTGTCCCTTCTTACTCATGCTGTTACAGCTTCTTTGGCATTTTTGTAGTTTCTCAAGTATGACAAGCTGGCTTTCACCTTGGAATTTTTGTATTTTATGTTCCGCTCTTCCTGGAATACTCTTCCTCCTAGATTTCTCTGCGGTTTATTCATCCAGGTTTCTGCTGACATGCTGCCTTCATAGATAGTCATGCCTTTATTTTTTTTAAAGAAGTTTATCTATTTATTTATTTTTAAAGTAATCTCTGCACCAACATGGGGCTTGAATCCATGACCCTGAAGTCAATAGTTGGATGTTCTACTGAGTGAATCAGCTAGACATCCCTTAGTTATACCTTTTTTGAATACCATCCTGTTTAAACTGCAAACTCTGTTACCTCTTTATTCCCTCTCCTGATCTTGCTTGTTTTTTCCCATAGCACTTACCATTTGACATACTATATATTTACTTGTGTATTGTCTTCCATGAGGCATGAGTTATTGGTGCCTTTGGTTTGCCACTGACTCTTTGGTGCCAGATGAGTTCCTGCAACAAAGTAGGCCCTCAAGTACTTAGTGGGTCAGTTAATGAATTAATAAATGTTACTGGCCTATAGGTAGACAAATGTATAAGTAACACAGACTAGAAGGTCCATAAATCCATTTTCTGTATGGGGACTTATTTCTTTGTTGTTTGTTTTTTAAAGGGAAGGGCTATTTCAATGAAGGAGGGGAAAGCATGTTTTTTCTAACACATGGAAACTTCATGATTGATTTAATATATTTGGAAGAAAACAGAGTTAGATCTTTGCTTCATATCACAAAAAGAATAAATTTTATTTTATTTAAGTTTATTTACTTATTATTCAATTAAGTAATCTCTACACCCAGTGTGGGGGTTGAACTTATAACCTCTAGATTAAGAGTCCCATGCTCTTCCAACTGAGCCAGCCAGGTGCCCTAAAAATAAATTTTAGATTAAATATGTCTAACTGTAAAAAATAAAAATTTGAAATTATAAACAAAAATTTAGCAAGTTTAGGAGAATTTTTGTATAATTCCTAGGTGTGTATGCTTCTTGGGGGTGGGGTGAGACTTCTTAGATAAAAAGAATACTCAAGTCACAAGGGAAAAGATTGACAAATTTGATTACATTTAAAATTTATAATGGCAAAAGAAAATATGAATGGGACAAAACCAAATGCAAGATTTTGACAAAGGGTTAATATTCCTTACACTGAGAATTATCTTCTAATAAGAAAGAGACAATCTGCTTATTAGAAATATAAGCAAAGAATATTAAAAGGATTTTTGAAGGAGGAAATGCACATGGCCAGTAGATATGAAATGAGGCTCAACAATTTCATACACACACACACAGACACACACATGCACGCACATATACTTTTTTACCCATCAGGGTCATTCATTTTTTTGGATAAAATATACGCTGATTGGGTCCCTGGGTGGCTCAGCGGTTTAGCCCCTGCCCTCAGCCCAGGGCGTGATCCTGGAGTCCCGGGCTGGAGTCCCACGTCGGGCTCCCTGCATGGAGCCTGCTTCTCCCTCTGCCTGAGTCTCTGTCCCCCTCTCCCCTCCTGTGTCTCTCATGAATGAATAAATAAAATCTTTAAAAAAATAATTAAAAAATATACACTGATTTTCCTACTGTGTGCCAAGTATCATTCTAAGTATTGGAGATAAAGCAGTGAAGAAAAGAGGCAAAATCCCTAATATCATGGAGCTTATGTTCTAGTGGAGAGAGATAGATAAGAAACAATAAGAAATAAATTATATGGTATGTTAGAAGGTGATAAGTGCTGTAGAAATAAATCAAACCATATAAGGGACAGCATAAAAGTAAAAAGAATTTATGAGGTTAGTTTGCCCAATTCTCGGGAAATGAGTTTGAAAACCCAGATGAGTGGCACTTGAGTGGTGCAGTCAGTTGAGCATCCAACTCTTGGTTTCAGCTCAGGTTGTGATATCGAGGTTGTGATCTCAGGGTAATGGGATTGAGCCCCATGGGGGGCTCCATGCTCAGTGTGGAGTCGGCTTGGATCTCTCTCTCCCTTTTCTGCTAATCTTTCTCTCCATGTGAGCACTCTCTCTATCTCAAATAAATAAATAAATAAATAAATAAATAAATAAATAAATAAACAAACAAACCCAGATGAAATGGTTGTTTTTCTTTTTTTTTCTTTTAAAGATTTTATTTATTTATTCATGAGAGACAGAGAGAGAGAGAGAGGCAGAAACACAGGCAGAGGGAGAAGGAGGCTCCCTGTGGGAAGCCTGATGTGGGACTTGATCTTAGGACCCGGGGATCACGACCTGAGCCAAAAGCAGACATTCAACCATTGAGCCACCCAGGTGCCCCAAAATGGTGGTTTTTCTAGGAGAATTATTATTATTTTTTAAAGATTTTATTTATTCATCCATGAGAATGCACAGAGGGGAGAGAGAGAGAGAGGCAGAGAGAGAAGCAGGCTCCATGCACCGGGAGCCCGACGTGGGATTCGATCCCGGGTCTCCAGGATCGTGCCCTGGGCCAAAGGCAGGCGCCAAACCGCTGCGCCACCCAGGGATCCCTTTCTAGGAGAATTAAGTTACAAAAATGATTGCAGGGGGGAGAGAAAAATTCTAATCCAATTATATATCATAAAAACATTTAAAGAAAGTTGTTCAAGAGCCATTCCCAGAAAAAGCATCAGGTGAGATATTTCAAAGGTTAATTATACCAATTCAAAAGTTTTTTTTTTAATTAAATAAACTCTACGCCCAATGTGAGGCTCAAACTAATGACCTCAAGATCAAGAGCCAGATTCTGTACTGACTGAGCCAGCCACGTGCCTCTGATTATGCCACCTTTTAAATTACAGACATGTCCAATGATATTTAAGTCGTTTCAGAGTTTAGAAAAAGAAGTGAGGTTGGGAAGAAATGGTCATTCTCCTATGCATTTAGTGCAAGTGGGAATCTGGATAAGCTTTTCAAAAAGGATTCTGACAATATGTAGCAGAATTAAATCTATCTATCCATCTAATCTATCTATATATACATCTTTAATGTAGAATAACTATTGGGATTCTAGCCTTTAGAAATAAAAATATCAGTTGGTAAGGCTGTTTATATATGAGCTATGTTTATAGTATCAAAAAAGACTGAAAACAACATCAGGGTCAAGAATAGGTTAAATAACTGATGGAACCATGCTATGAAATATTGCACAACTATTTAAGAAAGCAGATCTATATGGTTTACTGGGAGAAATATCAGTAATCTTAAAGGGAAATAGGCTAATGTGTAAGTTTTTGACAAAAAAGAAAAAAAGAAAATTTCCCATTGCATGCAAATAACACGTTTATGTATGTTTGTATGACTATATAGAAATATATGGGAGTAAAAAAAAAAAATGTATGGGGGTGCCTGGGAGGCTCAGGTCATGATCCCGGGTCAAGCCCTATGTGGGTGGGACTCCCTGCTCAATGGGGAGCCTGCTTCTCCCTCTCCCTCTGCCTGCCACTCCCCCTGCTTGTGCTCTCTTTCTATCAAATAAATAAAATCTTTAAAGAACAAAACAAACAAACAAACAAAAAACCCAAAACAAGGAAAAAAAAAGGAAATGTATGGAAGGAAACACTTCAAGCTTTAACATTGGTTATGTGGAGTTGGCTTGTTGGCTTTTTCTTTGTTGTTTTTGGCTTGTTGCCTCTGCAGGATTTTTAGTTTGAAATGAAAATCTGGTAAGATACATTTTATAAGAAGATTTTTCTTTCAGCTTTTTCTGTTTAACATGACTAAAAGAAATACATCTCTGGAAAAGAAGGAAAAAGAAAGGAAGAAAGAAAAGAGAAAGACACATTTGCTTGGGTGCTAGGTAAAAGTGGTGCATGAGACTTCAGGCAGGCGGTGTGTGATTTGTGTGGCATCCACAGGCAAGACTTGGGAGTTTCACCCGATTTTGCCCAATGATTGAGCTTTTATGTTGGTGTAGTAGAGTAACCTTAAGTTACTCAAGTTCTCTCAACCCCAAATTTTCCATCAATAAAGTGAAGGTGTCAAGTATCCACCACACAGGTGGGTATTTTGATTGTGAAATGACACATGAGAAG	N	.	PASS	PRECISE;SVMETHOD=Snifflesv1.0.12;CHR2=chr17;END=51501049;STD_quant_start=0.683130;STD_quant_stop=0.856349;Kurtosis_quant_start=11.986964;Kurtosis_quant_stop=10.411746;SVTYPE=DEL;SUPTYPE=AL,SR;SVLEN=-4946;STRANDS=+-;STRANDS2=17,13,17,13;RE=30;REF_strand=42,32;Strandbias_pval=1;AF=0.288462	GT:DR:DV	0/0:74:30
chr17	51496103	62336	AAGTGGGGATCCCTGGGTGGCGCAGCGGTTTGGCGCCTGCCTTTGGCCCAGGGCGCGATCCTGGAGATCCGGGATTGAATCCCACGTTGGGCTCTCGGTGCATGGAGCCTGCTTCTCCCTCTGCCTATGTCTCTGCCTCTCTCTCTCTCTCTCTCTGTGACTATCATAAAAAAAAAAAAAAAAAAAAAAAAAAAAAGGCTTTAAAGTGGTCTTTGTGGGCAGCCCTGGTGGCTCAGCGGTTTAGCACTGCCTTCAGCCCAGGGTGTGATCCTGGAGACCTGGAATGAGTCCCATGTCATGCTCCCTGCATGGAGCCTGCTTCTCCCTCTGCCCATGTCTCTGCCTCTCTGTGTGTCTCTCATGAATAAATAAATAAATAAAATATTTAAAAAATAAAAAATAAAATGGTCTTTGTTACGGACTGAATTGTTCCTCCCAAATTCATATGTTGAAGTCTTCACCGCCAGTATGCCTCAGAGTAGGACTATATTTGGAGGTAGGACCTTAAAGGGTGATTACAGTTAAGTGGAGTCATGTGGGTGAGCCCTAATCCAATATGACAGGTGTCCTTACAAGAAGAGTTTAGAGACAATAGGGATGCGTGTGCATAGGGAAAAGCCCATGTGTGGACACAGAAAGAAGGTGGCCAATTGCAAACCAAGGAGAGAAGCCTGAGGAGAAACCAAACATATCTATACCCCAATCTAGACTTCTAGACTCCCCAATCAGTTTCTAGACTTGAAACTGTGAGAGAATAAATCCCTGTTGTTTAGGCCACCCATCCAGTGATATTTTGCTAATGGCAACCATAGCAGACTAATATAGCCCACTTCTCTACCACCTCATCTGCTGTGTCCCTTCTTACTCATGCTGTTACAGCTTCTTTGGCATTTTTGTAGTTTCTCAAGTATGACAAGCTGGCTTTCACCTTGGAATTTTTGTATTTTATGTTCCGCTCTTCCTGGAATACTCTTCCTCCTAGATTTCTCTGCGGTTTATTCATCCAGGTTTCTGCTGACATGCTGCCTTCATAGATAGTCATGCCTTTATTTTTTTTAAAGAAGTTTATCTATTTATTTATTTTTAAAGTAATCTCTGCACCAACATGGGGCTTGAATCCATGACCCTGAAGTCAATAGTTGGATGTTCTACTGAGTGAATCAGCTAGACATCCCTTAGTTATACCTTTTTTGAATACCATCCTGTTTAAACTGCAAACTCTGTTACCTCTTTATTCCCTCTCCTGATCTTGCTTGTTTTTTCCCATAGCACTTACCATTTGACATACTATATATTTACTTGTGTATTGTCTTCCATGAGGCATGAGTTATTGGTGCCTTTGGTTTGCCACTGACTCTTTGGTGCCAGATGAGTTCCTGCAACAAAGTAGGCCCTCAAGTACTTAGTGGGTCAGTTAATGAATTAATAAATGTTACTGGCCTATAGGTAGACAAATGTATAAGTAACACAGACTAGAAGGTCCATAAATCCATTTTCTGTATGGGGACTTATTTCTTTGTTGTTTGTTTTTTAAAGGGAAGGGCTATTTCAATGAAGGAGGGGAAAGCATGTTTTTTCTAACACATGGAAACTTCATGATTGATTTAATATATTTGGAAGAAAACAGAGTTAGATCTTTGCTTCATATCACAAAAAGAATAAATTTTATTTTATTTAAGTTTATTTACTTATTATTCAATTAAGTAATCTCTACACCCAGTGTGGGGGTTGAACTTATAACCTCTAGATTAAGAGTCCCATGCTCTTCCAACTGAGCCAGCCAGGTGCCCTAAAAATAAATTTTAGATTAAATATGTCTAACTGTAAAAAATAAAAATTTGAAATTATAAACAAAAATTTAGCAAGTTTAGGAGAATTTTTGTATAATTCCTAGGTGTGTATGCTTCTTGGGGGTGGGGTGAGACTTCTTAGATAAAAAGAATACTCAAGTCACAAGGGAAAAGATTGACAAATTTGATTACATTTAAAATTTATAATGGCAAAAGAAAATATGAATGGGACAAAACCAAATGCAAGATTTTGACAAAGGGTTAATATTCCTTACACTGAGAATTATCTTCTAATAAGAAAGAGACAATCTGCTTATTAGAAATATAAGCAAAGAATATTAAAAGGATTTTTGAAGGAGGAAATGCACATGGCCAGTAGATATGAAATGAGGCTCAACAATTTCATACACACACACACAGACACACACATGCACGCACATATACTTTTTTACCCATCAGGGTCATTCATTTTTTTGGATAAAATATACGCTGATTGGGTCCCTGGGTGGCTCAGCGGTTTAGCCCCTGCCCTCAGCCCAGGGCGTGATCCTGGAGTCCCGGGCTGGAGTCCCACGTCGGGCTCCCTGCATGGAGCCTGCTTCTCCCTCTGCCTGAGTCTCTGTCCCCCTCTCCCCTCCTGTGTCTCTCATGAATGAATAAATAAAATCTTTAAAAAAATAATTAAAAAATATACACTGATTTTCCTACTGTGTGCCAAGTATCATTCTAAGTATTGGAGATAAAGCAGTGAAGAAAAGAGGCAAAATCCCTAATATCATGGAGCTTATGTTCTAGTGGAGAGAGATAGATAAGAAACAATAAGAAATAAATTATATGGTATGTTAGAAGGTGATAAGTGCTGTAGAAATAAATCAAACCATATAAGGGACAGCATAAAAGTAAAAAGAATTTATGAGGTTAGTTTGCCCAATTCTCGGGAAATGAGTTTGAAAACCCAGATGAGTGGCACTTGAGTGGTGCAGTCAGTTGAGCATCCAACTCTTGGTTTCAGCTCAGGTTGTGATATCGAGGTTGTGATCTCAGGGTAATGGGATTGAGCCCCATGGGGGGCTCCATGCTCAGTGTGGAGTCGGCTTGGATCTCTCTCTCCCTTTTCTGCTAATCTTTCTCTCCATGTGAGCACTCTCTCTATCTCAAATAAATAAATAAATAAATAAATAAATAAATAAATAAATAAACAAACAAACCCAGATGAAATGGTTG	N	.	PASS	PRECISE;SVMETHOD=Snifflesv1.0.12;CHR2=chr17;END=51499118;STD_quant_start=0.000000;STD_quant_stop=0.316228;Kurtosis_quant_start=-0.810651;Kurtosis_quant_stop=-1.221453;SVTYPE=DEL;SUPTYPE=AL;SVLEN=-3015;STRANDS=+-;STRANDS2=12,7,12,7;RE=19;REF_strand=37,31;Strandbias_pval=0.604323;AF=0.218391	GT:DR:DV	0/0:68:19
chr17	51499168	62337	GAGAGAGAGAGAGAGGCAGAAACACAGGCAGAGGGAGAAGGAGGCTCCCTGTGGGAAGCCTGATGTGGGACTTGATCTTAGGACCCGGGGATCACGACCTGAGCCAAAAGCAGACATTCAACCATTGAGCCACCCAGGTGCCCCAAAATGGTGGTTTTTCTAGGAGAATTATTATTATTTTTTAAAGATTTTATTTATTCATCCATGAGAATGCACAGAGGGGAGAGAGAGAGAGAGGCAGAGAGAGAAGCAGGCTCCATGCACCGGGAGCCCGACGTGGGATTCGATCCCGGGTCTCCAGGATCGTGCCCTGGGCCAAAGGCAGGCGCCAAACCGCTGCGCCACCCAGGGATCCCTTTCTAGGAGAATTAAGTTACAAAAATGATTGCAGGGGGGAGAGAAAAATTCTAATCCAATTATATATCATAAAAACATTTAAAGAAAGTTGTTCAAGAGCCATTCCCAGAAAAAGCATCAGGTGAGATATTTCAAAGGTTAATTATACCAATTCAAAAGTTTTTTTTTTAATTAAATAAACTCTACGCCCAATGTGAGGCTCAAACTAATGACCTCAAGATCAAGAGCCAGATTCTGTACTGACTGAGCCAGCCACGTGCCTCTGATTATGCCACCTTTTAAATTACAGACATGTCCAATGATATTTAAGTCGTTTCAGAGTTTAGAAAAAGAAGTGAGGTTGGGAAGAAATGGTCATTCTCCTATGCATTTAGTGCAAGTGGGAATCTGGATAAGCTTTTCAAAAAGGATTCTGACAATATGTAGCAGAATTAAATCTATCTATCCATCTAATCTATCTATATATACATCTTTAATGTAGAATAACTATTGGGATTCTAGCCTTTAGAAATAAAAATATCAGTTGGTAAGGCTGTTTATATATGAGCTATGTTTATAGTATCAAAAAAGACTGAAAACAACATCAGGGTCAAGAATAGGTTAAATAACTGATGGAACCATGCTATGAAATATTGCACAACTATTTAAGAAAGCAGATCTATATGGTTTACTGGGAGAAATATCAGTAATCTTAAAGGGAAATAGGCTAATGTGTAAGTTTTTGACAAAAAAGAAAAAAAGAAAATTTCCCATTGCATGCAAATAACACGTTTATGTATGTTTGTATGACTATATAGAAATATATGGGAGTAAAAAAAAAAAATGTATGGGGGTGCCTGGGAGGCTCAGGTCATGATCCCGGGTCAAGCCCTATGTGGGTGGGACTCCCTGCTCAATGGGGAGCCTGCTTCTCCCTCTCCCTCTGCCTGCCACTCCCCCTGCTTGTGCTCTCTTTCTATCAAATAAATAAAATCTTTAAAGAACAAAACAAACAAACAAACAAAAAACCCAAAACAAGGAAAAAAAAAGGAAATGTATGGAAGGAAACACTTCAAGCTTTAACATTGGTTATGTGGAGTTGGCTTGTTGGCTTTTTCTTTGTTGTTTTTGGCTTGTTGCCTCTGCAGGATTTTTAGTTTGAAATGAAAATCTGGTAAGATACATTTTATAAGAAGATTTTTCTTTCAGCTTTTTCTGTTTAACATGACTAAAAGAAATACATCTCTGGAAAAGAAGGAAAAAGAAAGGAAGAAAGAAAAGAGAAAGACACATTTGCTTGGGTGCTAGGTAAAAGTGGTGCATGAGACTTCAGGCAGGCGGTGTGTGATTTGTGTGGCATCCACAGGCAAGACTTGGGAGTTTCACCCGATTTTGCCCAATGATTGAGCTTTTATGTTGGTGTAGTAGAGTAACCTTAAGTTACTCAAGTTCTCTCAACCCCAAATTTTCCATCAATAAAGTGAAGGTGTCAAGTATCCACCACACAGGTGGGTATTTTGATTGTGAAATGACACATGAGAAGATTTTTATTTATTTTTTAAAGATTTATTTATTTATT	N	.	PASS	PRECISE;SVMETHOD=Snifflesv1.0.12;CHR2=chr17;END=51501083;STD_quant_start=1.612452;STD_quant_stop=0.447214;Kurtosis_quant_start=6.002348;Kurtosis_quant_stop=6.903807;SVTYPE=DEL;SUPTYPE=AL;SVLEN=-1915;STRANDS=+-;STRANDS2=12,8,12,8;RE=20;REF_strand=53,38;Strandbias_pval=1;AF=0.18018	GT:DR:DV	0/0:91:20
chr17	51504999	62338	N	AGTATTTATTTTTTTTGTTTTTTTTGTTGTTTTTTTTTTATTTTTGTTTTTTCACCC	.	PASS	PRECISE;SVMETHOD=Snifflesv1.0.12;CHR2=chr17;END=51505009;STD_quant_start=4.062019;STD_quant_stop=5.983310;Kurtosis_quant_start=2.052498;Kurtosis_quant_stop=3.442441;SVTYPE=INS;SUPTYPE=AL;SVLEN=46;STRANDS=+-;STRANDS2=11,6,11,6;RE=17;REF_strand=38,34;Strandbias_pval=0.426699;AF=0.191011	GT:DR:DV	0/0:72:17
chr17	51505204	62339	N	AATCGGGATCCTGTTGGCGCAGCGGTTTTGGGCGCGCTGCGTTGGCCCGAGGCGTGATCCCTGGAGAGCCCCGGGATCCGAAATCCCACATCGGGCTCCCGGAGCATGGAGCCTGCGTCTTCTCCCTCTGCCTGTGTCTCTGCCTCTCTCGCTCTGTGACTATCATAAATAAATAAAAATTAAAAGAAAAAAAAAAATTCTCAG	.	PASS	PRECISE;SVMETHOD=Snifflesv1.0.12;CHR2=chr17;END=51505203;STD_quant_start=3.114482;STD_quant_stop=5.630275;Kurtosis_quant_start=6.932626;Kurtosis_quant_stop=6.543052;SVTYPE=INS;SUPTYPE=AL,SR;SVLEN=207;STRANDS=+-;STRANDS2=9,7,9,7;RE=16;REF_strand=38,36;Strandbias_pval=0.787583;AF=0.177778	GT:DR:DV	0/0:74:16
chr17	51510447	62340	N	GGCTGCCAGGAATCGAGCCCGGGCCAAGGCCAGCGGCCAAAACAGCTGCGCCACACACACCCAGGGTCCCCACCCCTTGGGGTTTCGCTACTTGTAATCAGATTTGGAGAGCCAAGGATTTCAATTATTTGTGGTTGAGAAAGCAGCCTTGACTTTAGACATAGGTATGGTGGGACTACATATGTAATATATATAAATAATTAGGGGTATTGTTAATCTTTAATCAGCAATTTTAATGTTTTGTCCATATGCCAATTTAAAAAAAAAGTGAAAAAAACTTTGGGAATGTTTTTTTTTTTTTTTAAATGTAAATTAGTTCTTTACCTGTAGGGTATATCCTCCTAAAGGTTTTTTTTTTTTTTTTTTTTTTGTTTTTTTTTTTTATAGATAGATCCACAGCGAGAGAGAGAGAAGGCGGAGACATAGGCAGAGGGAGAAGCAGGTTTCCATGCAAGGAGCCCGACGTGGGACTCAGTCCCCCCCCCGGTCC	.	FAIL_NOTPRECISE	IMPRECISE;SVMETHOD=Snifflesv1.0.12;CHR2=chr17;END=51510501;STD_quant_start=25.358266;STD_quant_stop=12.406316;Kurtosis_quant_start=12.851066;Kurtosis_quant_stop=10.411512;SVTYPE=INS;SUPTYPE=AL;SVLEN=445;STRANDS=+-;STRANDS2=29,24,29,24;RE=49;REF_strand=47,40;Strandbias_pval=1;AF=0.360294	GT:DR:DV	0/1:87:49
chr17	51517939	62341	N	CCTATGATTTATTTATTTTTTATTTATTAGTATATTTATTTATTTATGTTAGGTCATTTCATTTTTAAAAGATGTTATTTATTTATTCATGAAGTTACCAGAGAGAGACAGAGAGGCAGAGATCACGTAGAGGGAGCCAGCAGGGGCTCAAGGCAGGGAGCCCTACGGGGGATTCGATCCTGGAGTAGCCATAGGATCTGCCCCAGCCAAAGGCAGGCGGAAGAAGCTGGCGCACCCGGGCAGGGATCCCCG	.	FAIL_NOTPRECISE	IMPRECISE;SVMETHOD=Snifflesv1.0.12;CHR2=chr17;END=51517938;STD_quant_start=15.839823;STD_quant_stop=21.239115;Kurtosis_quant_start=0.137072;Kurtosis_quant_stop=0.874348;SVTYPE=INS;SUPTYPE=AL;SVLEN=252;STRANDS=+-;STRANDS2=6,8,6,8;RE=14;REF_strand=23,31;Strandbias_pval=1;AF=0.205882	GT:DR:DV	0/0:54:14
chr17	51522090	62342	N	ACAACAGGGATCCCTGGTGCGCAGAGGTTTGGCGCCTGCGTTTTGGGCCCAGGGCGCGATCCTGGGAGACCCAGGATCGATCCCACGTCGGGCTCCCCCGGTGCATGGAGCCTGCTTCTCCCTCTGCCTGTTCGCTGCCGCTCTCTCTCTCACTGTGTGCCTATCATAAATAAATAAAAATTTAAAAAAAAAAAAAATAAAAATATGAA	.	PASS	PRECISE;SVMETHOD=Snifflesv1.0.12;CHR2=chr17;END=51522089;STD_quant_start=2.683282;STD_quant_stop=5.244044;Kurtosis_quant_start=4.318272;Kurtosis_quant_stop=7.389631;SVTYPE=INS;SUPTYPE=AL;SVLEN=213;STRANDS=+-;STRANDS2=17,23,17,23;RE=40;REF_strand=26,36;Strandbias_pval=1;AF=0.392157	GT:DR:DV	0/1:62:40
chr17	51551355	62343	TGAAAATTTATTTTTATTTTATTTTTTTTTTTTTT	N	.	PASS	PRECISE;SVMETHOD=Snifflesv1.0.12;CHR2=chr17;END=51551390;STD_quant_start=1.346291;STD_quant_stop=1.224745;Kurtosis_quant_start=-1.499592;Kurtosis_quant_stop=-1.631811;SVTYPE=DEL;SUPTYPE=AL;SVLEN=-35;STRANDS=+-;STRANDS2=18,14,18,14;RE=32;REF_strand=44,35;Strandbias_pval=1;AF=0.288288	GT:DR:DV	0/0:79:32
chr17	51554408	62344	AGAAACTAACTTTATTTATTTATTTTTTTTTT	N	.	PASS	PRECISE;SVMETHOD=Snifflesv1.0.12;CHR2=chr17;END=51554440;STD_quant_start=1.809068;STD_quant_stop=1.870829;Kurtosis_quant_start=-1.779493;Kurtosis_quant_stop=-1.856617;SVTYPE=DEL;SUPTYPE=AL;SVLEN=-32;STRANDS=+-;STRANDS2=28,16,28,16;RE=44;REF_strand=44,33;Strandbias_pval=0.5651;AF=0.363636	GT:DR:DV	0/1:77:44
chr17	51565042	62345	TCTCTTACCTTTTCTTTTTTTTTTTTTTTTTTATGATAGTCACAGAGAGAGAGAGAGAGAGAGAGAGAGAGAGGCAGAGACACAGGCAGAGGGAGAAGCAGGCTCCATGCACCAGGAGCCTGATGTGGGATTTGATCCCGGGTCTCCAGGATCGCGCCCTGGGCCAAAGGCAGGCGCCAAACCGCTACGCCACCCAGGGATCCC	N	.	PASS	PRECISE;SVMETHOD=Snifflesv1.0.12;CHR2=chr17;END=51565246;STD_quant_start=1.906925;STD_quant_stop=1.414214;Kurtosis_quant_start=-1.674762;Kurtosis_quant_stop=-1.420978;SVTYPE=DEL;SUPTYPE=AL;SVLEN=-204;STRANDS=+-;STRANDS2=11,12,11,12;RE=23;REF_strand=37,47;Strandbias_pval=0.815072;AF=0.214953	GT:DR:DV	0/0:84:23
chr17	51567605	62346	N	CGCCAAATTGATGGACATAGCAAATTGTTTAGTAGC	.	PASS	PRECISE;SVMETHOD=Snifflesv1.0.12;CHR2=chr17;END=51567610;STD_quant_start=8.563488;STD_quant_stop=9.269124;Kurtosis_quant_start=2.494230;Kurtosis_quant_stop=2.554936;SVTYPE=INS;SUPTYPE=AL;SVLEN=32;STRANDS=+-;STRANDS2=12,13,12,13;RE=25;REF_strand=45,52;Strandbias_pval=1;AF=0.204918	GT:DR:DV	0/0:97:25
chr17	51570560	62347	ATATTTATTTATTTATTTTTATTTTTTATTTTTTCTTAAAA	N	.	PASS	PRECISE;SVMETHOD=Snifflesv1.0.12;CHR2=chr17;END=51570597;STD_quant_start=2.327373;STD_quant_stop=2.121320;Kurtosis_quant_start=-2.011645;Kurtosis_quant_stop=-1.619430;SVTYPE=DEL;SUPTYPE=AL;SVLEN=-37;STRANDS=+-;STRANDS2=12,13,12,13;RE=25;REF_strand=41,53;Strandbias_pval=0.821468;AF=0.210084	GT:DR:DV	0/0:94:25
chr17	51591619	62348	N	CAAAATGTCAGGACTCTTTTTTTTTTTTTTTTTTTTTTTTAACGATTATATTATTCATGATAGTCACAGAGAGAGGATAGAGGCAGAGACACAAGCAGAGGGAGAATAGCAGGCTAATGCACCGGCGAGCCAGACTTGGATTCGATCCCGGGTCTCAGATCGCCGCCCTGGGGCAAAGGCAGGCGCCAAACCGCTGCGGCACCCAGGGTCC	.	PASS	PRECISE;SVMETHOD=Snifflesv1.0.12;CHR2=chr17;END=51591639;STD_quant_start=2.688600;STD_quant_stop=5.606119;Kurtosis_quant_start=17.682038;Kurtosis_quant_stop=27.594341;SVTYPE=INS;SUPTYPE=AL;SVLEN=211;STRANDS=+-;STRANDS2=32,38,32,38;RE=70;REF_strand=41,52;Strandbias_pval=0.874399;AF=0.429448	GT:DR:DV	0/1:93:70
chr17	51595245	62349	N	AAACACAAGGTTAGGCTCCCCTGGGCTTCGGCGGCAGCGGTTTCGGCGCCTTGCCTTGGCCCCGGGCCTGATCATGGAGACCCGGGATCGAATCCCACATCGGGGCTCCCGGTTGCATGGGCCGTGCTTCTCCCTCTGACTGTGTCTCTGCCCTCTCTCTCTCTCTGTGACTCTTTCATAATAAATCAAATTAAAAATAAAAAAAATAACAAATTTTAAATTTAAAAAAAAAAAA	.	PASS	PRECISE;SVMETHOD=Snifflesv1.0.12;CHR2=chr17;END=51595245;STD_quant_start=2.256304;STD_quant_stop=3.888600;Kurtosis_quant_start=19.273651;Kurtosis_quant_stop=10.848021;SVTYPE=INS;SUPTYPE=AL;SVLEN=227;STRANDS=+-;STRANDS2=25,41,25,41;RE=66;REF_strand=35,49;Strandbias_pval=0.737389;AF=0.44	GT:DR:DV	0/1:84:66
chr17	51613952	62350	GGATAAACATTTTCTTTTTTTTTTTTTTTTTTTTTTTTTTTTTAAACATATTTTTTAAATTTTTATTTATTTATGATAGAGAGAGAGAGAGAGAGAGAGAGGCAGAGACACAGGCAGAGGGAGAAGCAGGCTCCACGCACCGGGAGCCTGATGTGGGATTCGATCCCGGGTCTCCAGGATCGCGCCCTGGGCCAAAGGCAGGCGCTAAACCGCTGCGCCACCCAGGGATCCC	N	.	PASS	PRECISE;SVMETHOD=Snifflesv1.0.12;CHR2=chr17;END=51614184;STD_quant_start=2.198484;STD_quant_stop=1.570563;Kurtosis_quant_start=1.493747;Kurtosis_quant_stop=1.436278;SVTYPE=DEL;SUPTYPE=AL;SVLEN=-232;STRANDS=+-;STRANDS2=33,27,33,27;RE=60;REF_strand=53,42;Strandbias_pval=1;AF=0.387097	GT:DR:DV	0/1:95:60
chr17	51619808	62351	N	AAACTTTAATTTTTTTTTTTTTTTTTTGTTTTTGTTTCCC	.	PASS	PRECISE;SVMETHOD=Snifflesv1.0.12;CHR2=chr17;END=51619809;STD_quant_start=4.560702;STD_quant_stop=6.640783;Kurtosis_quant_start=-0.295806;Kurtosis_quant_stop=1.975786;SVTYPE=INS;SUPTYPE=AL;SVLEN=39;STRANDS=+-;STRANDS2=5,11,5,11;RE=16;REF_strand=50,45;Strandbias_pval=0.175729;AF=0.144144	GT:DR:DV	0/0:95:16
chr17	51626539	62352	TTATTTATTTATTTATTTATTTATTTATTTA	N	.	PASS	PRECISE;SVMETHOD=Snifflesv1.0.12;CHR2=chr17;END=51626570;STD_quant_start=0.000000;STD_quant_stop=0.000000;Kurtosis_quant_start=-0.197842;Kurtosis_quant_stop=-0.328106;SVTYPE=DEL;SUPTYPE=AL;SVLEN=-31;STRANDS=+-;STRANDS2=11,7,11,7;RE=18;REF_strand=40,47;Strandbias_pval=0.30375;AF=0.171429	GT:DR:DV	0/0:87:18
chr17	51631175	62353	N	GAAGGACACACGATCTTTTTTTGTTTTTTTTTTTTTTTTTTTTTGTTGTTTTTAAGTTTGGATTTATTATGAATGTCACAACGACACAGAGAAGAGAGAGAGAGGGGCAGAGACATAGGCCGGGGAGAACAGGCTCCGGATGCCCGGGAGCCCGACATGGGATTCGATCCCGGTCTCCAGGTCGTGCCCTGCCAAAGCAGGACGACAAACGCGCTGCACCACCCCACAACAGGGATCCC	.	PASS	PRECISE;SVMETHOD=Snifflesv1.0.12;CHR2=chr17;END=51631184;STD_quant_start=1.243163;STD_quant_stop=6.888726;Kurtosis_quant_start=0.984936;Kurtosis_quant_stop=5.419458;SVTYPE=INS;SUPTYPE=AL;SVLEN=226;STRANDS=+-;STRANDS2=10,12,10,12;RE=22;REF_strand=39,54;Strandbias_pval=0.813258;AF=0.191304	GT:DR:DV	0/0:93:22
chr17	51636489	62354	AAAAAATTCTCTAAGAAAAAAAAAAAAAAAAAAA	N	.	PASS	PRECISE;SVMETHOD=Snifflesv1.0.12;CHR2=chr17;END=51636528;STD_quant_start=0.365148;STD_quant_stop=1.449138;Kurtosis_quant_start=-1.628393;Kurtosis_quant_stop=-1.558804;SVTYPE=DEL;SUPTYPE=AL;SVLEN=-39;STRANDS=+-;STRANDS2=28,32,28,32;RE=60;REF_strand=54,52;Strandbias_pval=0.630418;AF=0.361446	GT:DR:DV	0/1:106:60
chr17	51647775	62355	N	TATCTCAAAACAATTTTTTTTTATTTTATTTCTTTACTATGATAGTCACCCACAGAGCGCGAGAGAGAGGCAGAGAAGACATAGAGAGGTGAGAAGCAGAGGCTCCATGCACCAGGGAAGCCCGACGTGCCGGTTTGATCGCGTGTCTCCAGGATCGCGCCCTGTGCCAAAGGCAGGCGCCAAAACGTGCGCCACCCAGGGATCCCAGTTT	.	PASS	PRECISE;SVMETHOD=Snifflesv1.0.12;CHR2=chr17;END=51647774;STD_quant_start=3.479262;STD_quant_stop=5.088687;Kurtosis_quant_start=4.272582;Kurtosis_quant_stop=2.273367;SVTYPE=INS;SUPTYPE=AL;SVLEN=211;STRANDS=+-;STRANDS2=19,19,19,19;RE=38;REF_strand=57,60;Strandbias_pval=1;AF=0.245161	GT:DR:DV	0/0:117:38
chr17	51674926	62356	AAACCAGGGATCCCTGGGTGGCGCAGCGGTTTGGCGCCTGCCTTTGGCCCAGGGCGCGATCCTGGAGACCCGGGATCGAATCCCACGTCGGGCTCCCGGTGCATGGAGCCTGCTTCTCCTTCTGCCTATGTCTCTGCCTCTCTCTCTCTCTCTCTCTGTGTGTGACTATCATAAATAAATGAAAATTGGAAAAAAAAAAAAAAAAAAAAAAAAAAAACAAAGCCT	N	.	PASS	PRECISE;SVMETHOD=Snifflesv1.0.12;CHR2=chr17;END=51675150;STD_quant_start=0.632456;STD_quant_stop=0.000000;Kurtosis_quant_start=6.894767;Kurtosis_quant_stop=6.998089;SVTYPE=DEL;SUPTYPE=AL,SR;SVLEN=-224;STRANDS=+-;STRANDS2=9,5,9,5;RE=14;REF_strand=50,38;Strandbias_pval=0.772636;AF=0.137255	GT:DR:DV	0/0:88:14
chr17	51679154	62357	N	AGAACGATCGCTGCCGAGGAGCGCGCCTCGAAACCCCTGGCGGGTCCACACGAACAGAGAAGAGAAGGGGCAAGCAGGGGAGCGTTAG	.	FAIL_NOTPRECISE	IMPRECISE;SVMETHOD=Snifflesv1.0.12;CHR2=chr17;END=51679162;STD_quant_start=12.406316;STD_quant_stop=16.163230;Kurtosis_quant_start=-0.653963;Kurtosis_quant_stop=6.063550;SVTYPE=INS;SUPTYPE=AL;SVLEN=67;STRANDS=+-;STRANDS2=9,15,9,15;RE=24;REF_strand=52,44;Strandbias_pval=0.174027;AF=0.2	GT:DR:DV	0/0:96:24
chr17	51690116	62358	N	AAGAAAAGAAGAAAAGAACAAGAAAAAAGAAAGAAAGAAAACAGATAGAAGAAAGAAATAAGAAAGAAAAGAAGAAAAGAATACGAACGA	.	FAIL_NOTPRECISE	IMPRECISE;SVMETHOD=Snifflesv1.0.12;CHR2=chr17;END=51690145;STD_quant_start=10.432322;STD_quant_stop=16.472199;Kurtosis_quant_start=2.241776;Kurtosis_quant_stop=0.539245;SVTYPE=INS;SUPTYPE=AL;SVLEN=71;STRANDS=+-;STRANDS2=1,24,1,24;RE=25;REF_strand=36,51;Strandbias_pval=0.000217517;AF=0.223214	GT:DR:DV	0/0:87:25
chr17	51711108	62359	N	<DEL/INV>	.	PASS	PRECISE;SVMETHOD=Snifflesv1.0.12;CHR2=chr17;END=51711162;STD_quant_start=0.000000;STD_quant_stop=0.000000;Kurtosis_quant_start=-0.500000;Kurtosis_quant_stop=-0.331065;SVTYPE=DEL/INV;SUPTYPE=NR;SVLEN=-54;STRANDS=+-;STRANDS2=12,8,11,9;RE=19;REF_strand=43,39;Strandbias_pval=0.621694;AF=0.188119	GT:DR:DV	0/0:82:19
chr17	51711108	62360	N	TCCGACCGCGGCGCCCAGCCGCGCCCACCAC	.	FAIL_GAP	PRECISE;SVMETHOD=Snifflesv1.0.12;CHR2=chr17;END=51711114;STD_quant_start=0.188982;STD_quant_stop=6.892024;Kurtosis_quant_start=22.372474;Kurtosis_quant_stop=1.381603;SVTYPE=INS;SUPTYPE=AL;SVLEN=46;STRANDS=+-;STRANDS2=26,31,26,31;RE=57;REF_strand=43,39;Strandbias_pval=0.491565;AF=0.410072	GT:DR:DV	0/1:82:57
chr17	51732511	62361	N	<DEL>	.	FAIL_GAP	PRECISE;SVMETHOD=Snifflesv1.0.12;CHR2=chr17;END=51733198;STD_quant_start=1.000000;STD_quant_stop=0.632456;Kurtosis_quant_start=1.884259;Kurtosis_quant_stop=3.766585;SVTYPE=DEL;SUPTYPE=SR;SVLEN=-687;STRANDS=+-;STRANDS2=8,5,8,5;RE=13;REF_strand=0,0;Strandbias_pval=1;AF=1	GT:DR:DV	1/1:0:13
chr17	51735078	62362	N	TTTTTTTCTTCTTGTCCTTTTTTCTTTTCTTTGTCTTTTTTTTCTTTTTCTTTCTTTTCTTTTTTTTTCTTTCTTTTTCTTTTTCTTCTTTTTCTTTTCTTTTCTTTTCTGTTCTTGTTGATCTTCTTTTC	.	FAIL_NOTPRECISE	IMPRECISE;SVMETHOD=Snifflesv1.0.12;CHR2=chr17;END=51735082;STD_quant_start=23.067293;STD_quant_stop=56.483626;Kurtosis_quant_start=-0.030652;Kurtosis_quant_stop=0.662230;SVTYPE=INS;SUPTYPE=AL;SVLEN=120;STRANDS=+-;STRANDS2=12,1,12,1;RE=12;REF_strand=41,38;Strandbias_pval=0.0061676;AF=0.131868	GT:DR:DV	0/0:79:12
chr17	51739973	62363	N	ACTACTGTAGCTTTTTTAATTGTGTTTTTTTTTTTTTTTTGAGCACTTATTTATGGATAGTCACACACACACAGAGAGAGAGAGAGAGAGAGAGGCAGAGACACAGGCAGAGGAAAGCAGGCTCCATGCACAGGGAATCCCGATGCGGGATTCGATCCCGGGTCTCCAGATAGCGCCCTGGCCAAAGGGCAGGCGCCAGAAACCGCTGCTCCACCCAGGGAAT	.	PASS	PRECISE;SVMETHOD=Snifflesv1.0.12;CHR2=chr17;END=51739972;STD_quant_start=1.949359;STD_quant_stop=9.284396;Kurtosis_quant_start=5.595832;Kurtosis_quant_stop=4.319437;SVTYPE=INS;SUPTYPE=AL;SVLEN=223;STRANDS=+-;STRANDS2=10,9,10,9;RE=19;REF_strand=30,40;Strandbias_pval=0.603872;AF=0.213483	GT:DR:DV	0/0:70:19
chr17	51768063	62364	AAGTCTTTGCTTTTATTTATTTATTTATTTATTTATTTATTTTTTTTTT	N	.	PASS	PRECISE;SVMETHOD=Snifflesv1.0.12;CHR2=chr17;END=51768112;STD_quant_start=3.735289;STD_quant_stop=2.768875;Kurtosis_quant_start=0.870635;Kurtosis_quant_stop=-0.114180;SVTYPE=DEL;SUPTYPE=AL;SVLEN=-49;STRANDS=+-;STRANDS2=18,24,18,24;RE=42;REF_strand=56,58;Strandbias_pval=0.588166;AF=0.269231	GT:DR:DV	0/0:114:42
chr17	51832120	62365	N	TTTTTTTTTTTTTTATTTTAATAAGGTTGTGTTTATTTTTTTTGTTTTTTTTTTTTTT	.	FAIL_NOTPRECISE	IMPRECISE;SVMETHOD=Snifflesv1.0.12;CHR2=chr17;END=51832130;STD_quant_start=18.242807;STD_quant_stop=33.282127;Kurtosis_quant_start=4.867882;Kurtosis_quant_stop=3.024970;SVTYPE=INS;SUPTYPE=AL;SVLEN=58;STRANDS=+-;STRANDS2=12,5,12,5;RE=15;REF_strand=40,51;Strandbias_pval=0.0632351;AF=0.141509	GT:DR:DV	0/0:91:15
chr17	51843591	62366	N	AAATGTGACAAGCGGGAATCCCTGGGTGGCGCAGGCGGTTTTGGCGCATGCCTTTGGCCGCAGGGCGCGATCCTGGAGACCCGGGATCGAATCCCACATCAGAGCTCCCGGGGCAAAATGGAGGCCGGCTCTCCCTCTGCTTTCTCGGCCTCTACATCGCTCTGTGTGATAGCATAAATAATAAAAGAATAAAAA	.	PASS	PRECISE;SVMETHOD=Snifflesv1.0.12;CHR2=chr17;END=51843598;STD_quant_start=0.377964;STD_quant_stop=4.259443;Kurtosis_quant_start=7.364079;Kurtosis_quant_stop=6.143423;SVTYPE=INS;SUPTYPE=AL;SVLEN=194;STRANDS=+-;STRANDS2=24,19,24,19;RE=43;REF_strand=47,37;Strandbias_pval=1;AF=0.338583	GT:DR:DV	0/1:84:43
chr17	51938140	62367	NNNNNNNNNNNNNNNNNNNNNNNNNNNNNNNNNNNN	N	.	FAIL_GAP	PRECISE;SVMETHOD=Snifflesv1.0.12;CHR2=chr17;END=51938320;STD_quant_start=0.000000;STD_quant_stop=0.337100;Kurtosis_quant_start=-0.378106;Kurtosis_quant_stop=1.833558;SVTYPE=DEL;SUPTYPE=AL,NR;SVLEN=-180;STRANDS=+-;STRANDS2=51,37,51,37;RE=88;REF_strand=56,39;Strandbias_pval=1;AF=0.480874	GT:DR:DV	0/1:95:88
chr17	51947711	62368	N	GTAACGTCTCTTTTTTTTTTTTTTTTTTTTTTTTTTTTTTTTT	.	PASS	PRECISE;SVMETHOD=Snifflesv1.0.12;CHR2=chr17;END=51947717;STD_quant_start=0.542326;STD_quant_stop=4.405878;Kurtosis_quant_start=1.988816;Kurtosis_quant_stop=9.581062;SVTYPE=INS;SUPTYPE=AL;SVLEN=52;STRANDS=+-;STRANDS2=20,15,20,15;RE=35;REF_strand=47,41;Strandbias_pval=0.841276;AF=0.284553	GT:DR:DV	0/0:88:35
chr17	51989895	62369	N	AGAAAATTCACGAAATGAAAAAACAAAAACAACAAAAAAAAA	.	PASS	PRECISE;SVMETHOD=Snifflesv1.0.12;CHR2=chr17;END=51989906;STD_quant_start=3.102418;STD_quant_stop=5.202163;Kurtosis_quant_start=9.126096;Kurtosis_quant_stop=4.180550;SVTYPE=INS;SUPTYPE=AL;SVLEN=39;STRANDS=+-;STRANDS2=14,18,14,18;RE=32;REF_strand=34,51;Strandbias_pval=0.833381;AF=0.273504	GT:DR:DV	0/0:85:32
chr17	52020490	62370	N	AGCAAGAAGCAATTCTTTTTTGTTTTTTTGTTATAGATTTTTTGATTTTTTTTTTGTTTTTTTTTATTGGTGTTTCAATATTATAGGCTGAACATACAGAATACCGACAGTGCCCGTCACCCATCACGTTCCACCACCCCGCCGCTACCGCCCGCTTCTACCACCCCTAGTTCGTTTCCCAGAGTTAGCAGGCCTTATACGTCGGTCTCCCTTTCTGAGATTTCCCAGCACTTTCTCTCCCTTCGGCATTTTTTCCCTTTCACTATTATTTAATAGTCACCAAATAGGAGAACATAAATGAATGTTGGTCCTTCTCTGACTGACGTACTTACTCAGCAGAATACCCTCCGGTTTCCATCCACGTGAAGGGCGAATGGTGGGTATTTAGTTCAGTTCTAATAGCTGAGTAATATTCCATTGTATACATACAACAACATCTTCTTGATCCATTCATCGTTCGTTGGCACCAGGCGCATTCCCAGTTTGGCTATAGTGGCGCATTGCTGCTAGAAACATCGGGGTGCAGGTGTCCCGGCGTTTCATTGTGCATTTGTATCTTTGGGGTAAATCCAAACAGTGCATGGCTGGGTCGTAGGGCAGGTCTAGCTTTAACTGTTTGAGGAACCAGCCCACACAGTTTTTCCCAGAGTGGCTGCACCAGTTCACATTCCCCCAACAGTGTAAGAGGGTGCCCTTTTCTCCGCATCCTCTCCAGACATTTGGTGTTTTTCCCTGCCTTGTTAATTTTTCGCCCATTCTCACTGGTGTGAGGTGGGAGCTCATTGTAGTTGTGAATTTGTATTTCCCTGATGGCAAGTGATGCAGAGCTGGTCTCATATGCATGTTGGCCATGTCTTGTCTTCCCCTGTGAGAATTTCTGTTCAGGTCTTGTTGCCGCATGCATGATTGGATTGTTTGTTTCGTTCTTTGGTGTTGAAGTGTTAATAGTTCTTTATAAATTTTGGGGAAAACTAGCCATTTATCTGATATGTCATTTTGCAAATTATTCTCCATTCTGTAGGTGTTGTCTTTGAGGTTTGTTGACTGTATCCCTTTGGCTGTGCAAAAGCTTTCTTGATCTTGGGAAGTCCCAATAGTTCAATGGTTTAGCTTTTGTTTCTTTTGCCGGCGTGGATGT	.	FAIL_NOTPRECISE	IMPRECISE;SVMETHOD=Snifflesv1.0.12;CHR2=chr17;END=52020498;STD_quant_start=2.720294;STD_quant_stop=11.570076;Kurtosis_quant_start=10.910554;Kurtosis_quant_stop=7.378574;SVTYPE=INS;SUPTYPE=AL,SR;SVLEN=1129;STRANDS=+-;STRANDS2=17,13,17,13;RE=30;REF_strand=57,57;Strandbias_pval=0.54455;AF=0.208333	GT:DR:DV	0/0:114:30
chr17	52032472	62371	TTAAAAGTGGCATGAACTGTTGGGGATTTACCCCAAAGATACAAATGCAATGAAACGCCGGGACACCTGCACCCCGATGTTTCTAGCAGCAATGGCCACTATAGCCAAACTGTGGAAGAAGCCTCGGTGTCCAACGAAAGATGAATGGATAAAGAAGATGTGGTTTATGTATACAATGGAATATTACTCAGCTATTAGAAATGACAAATACCCACCATTTGCTTCAACGTGGATGGAACTGGAGGGTATTATGCTGAGTGAAGTAAGTCAGTCGGAGAAGGACAAACATTATATGTTCTCATTCATTTGGGGAATATAAATAATAGTGAAAGGGAAAATAAGGGAAGGGAGAAGAAATGTGTGGGAAATATCAGAAAGGGAGACAGAACGTAAAGACTGCTAACTCTGGGAAACGAACTAGGGGTGGTAGAAGGGGAGGAGGGCGGGGGGTGGGGGTGAATGGGTGACGGGCACTGGGGGTTATTCTGTATGTTAGTAAATTGAACACCAATAAAAAAAAAAAAAGAAAAGGAGGAGAAACTATAACATAAAAATAAATAAATAAATAAAAATAAAAA	N	.	PASS	PRECISE;SVMETHOD=Snifflesv1.0.12;CHR2=chr17;END=52033049;STD_quant_start=1.133893;STD_quant_stop=0.899735;Kurtosis_quant_start=6.731877;Kurtosis_quant_stop=38.224203;SVTYPE=DEL;SUPTYPE=AL,SR;SVLEN=-577;STRANDS=+-;STRANDS2=40,44,40,44;RE=84;REF_strand=53,58;Strandbias_pval=1;AF=0.430769	GT:DR:DV	0/1:111:84
chr17	52038622	62372	ACAGTCAGGGGATCCCTGGGTGGCGCAGCGGTTTAGCGCCTGCCTTTGGCCCAGGGCGCGATCCTGGAGACCCGGGATCGAGTCCCACGTCGGGCTCCCGGTGCATGGAGCCTGCTTCTCCCTCTGCCTGTGTCTCTGCCTCTCTCTCTCTCTCTCTCTCTCTCTCTGGTACTATCATAAATAAATAAAAAAAAATTTATAAATATTTA	N	.	PASS	PRECISE;SVMETHOD=Snifflesv1.0.12;CHR2=chr17;END=52038826;STD_quant_start=2.614065;STD_quant_stop=1.986063;Kurtosis_quant_start=-1.734033;Kurtosis_quant_stop=-1.969217;SVTYPE=DEL;SUPTYPE=AL;SVLEN=-204;STRANDS=+-;STRANDS2=14,22,14,22;RE=36;REF_strand=54,67;Strandbias_pval=0.571314;AF=0.229299	GT:DR:DV	0/0:121:36
chr17	52046396	62373	N	CTTCATTCTGGGTTGTATTGTTTTTTTTTTTTTTTTTTTTTTTTTATTTTATTTTTTTTTTTTTTATTTTATTTATTTTTTTTTTTTTTATTTTTTTTTATATTGTGTTCAATGACGAACATACAGAATAACACCCCGTGCCCCGTCACCCAGTCACTCCCGACCCCCCCGCCCTCCTCCACCTTCTACCACCCCTAGTTTCTTTTCCCAGAGTTAGCAGTCTTACGTTCTGTCTCCTTTTCTGAATATTTCCCACCATTTTCTTCTTATCCCTTCCCTTATTTTCCTTTCACTATTATTTATATCCCCAAATGAATGAGAACATATAATGTTTTCCTCTCCGACTGACTACTTCACTCACAGAATACC	.	PASS	PRECISE;SVMETHOD=Snifflesv1.0.12;CHR2=chr17;END=52046397;STD_quant_start=1.378405;STD_quant_stop=8.514693;Kurtosis_quant_start=1.615173;Kurtosis_quant_stop=2.119483;SVTYPE=INS;SUPTYPE=AL,SR;SVLEN=368;STRANDS=+-;STRANDS2=9,12,9,12;RE=21;REF_strand=41,50;Strandbias_pval=1;AF=0.1875	GT:DR:DV	0/0:91:21
chr17	52077201	62374	N	CCACAGTTTCCCAGATTGGCTGTACGAGTTCCCTTCCCACCAACAATCCCCGTACCTTTCTCCACCTCCTCCTCCAAACACTTATTGTTTTAAGTCTTGTTAATTTTCACCATTCTCCTTGGTATGAAGTGGCTTTATTCAGGTGGTTTTGATTTGTATTTCCCCCATGGCAAGTGATGCAGAGCATTTTCTCAGTGCTTGTGGCCCGTGTCTATGTCTTCCCTCTGTGAAGATTCCTGTTCATGTCTTTGCACCACTTATGATTTGGATTTTTGTTCTTTTCCTGTTGAGTTTAAGAAGTTCTTTATAGTATCTTGGATACTAGCCTTTATTCTGCAATAGGTCATTGCAAA	.	FAIL_GAP	PRECISE;SVMETHOD=Snifflesv1.0.12;CHR2=chr17;END=52077200;STD_quant_start=0.377964;STD_quant_stop=4.830459;Kurtosis_quant_start=18.590843;Kurtosis_quant_stop=11.331912;SVTYPE=INS;SUPTYPE=AL,SR;SVLEN=362;STRANDS=+-;STRANDS2=45,39,45,39;RE=84;REF_strand=44,38;Strandbias_pval=1;AF=0.506024	GT:DR:DV	0/1:82:84
chr17	52097610	62375	GCTCACACTCAGTCCATCACAGTTCCACACTGCCTAC	N	.	PASS	PRECISE;SVMETHOD=Snifflesv1.0.12;CHR2=chr17;END=52097647;STD_quant_start=0.242536;STD_quant_stop=0.000000;Kurtosis_quant_start=8.320891;Kurtosis_quant_stop=8.317376;SVTYPE=DEL;SUPTYPE=AL;SVLEN=-37;STRANDS=+-;STRANDS2=21,13,21,13;RE=34;REF_strand=42,34;Strandbias_pval=0.540581;AF=0.309091	GT:DR:DV	0/1:76:34
chr17	52123423	62376	N	TCCCTTCCAGAAATTTGAGTATTTGGTTATGAATTGTTCTTGTTTCTCCCGCA	.	FAIL_NOTPRECISE	IMPRECISE;SVMETHOD=Snifflesv1.0.12;CHR2=chr17;END=52123422;STD_quant_start=6.920983;STD_quant_stop=14.903020;Kurtosis_quant_start=0.533478;Kurtosis_quant_stop=-0.403815;SVTYPE=INS;SUPTYPE=AL;SVLEN=55;STRANDS=+-;STRANDS2=1,16,1,16;RE=17;REF_strand=52,52;Strandbias_pval=0.00044199;AF=0.140496	GT:DR:DV	0/0:104:17
chr17	52138718	62377	AAAAGGAAAAGGAAAAGGAAAAGGAAAAGGAAAAGGAAAAGGAAA	N	.	PASS	PRECISE;SVMETHOD=Snifflesv1.0.12;CHR2=chr17;END=52138761;STD_quant_start=5.127779;STD_quant_stop=4.439131;Kurtosis_quant_start=-1.805791;Kurtosis_quant_stop=-1.630869;SVTYPE=DEL;SUPTYPE=AL;SVLEN=-43;STRANDS=+-;STRANDS2=18,16,18,16;RE=34;REF_strand=49,54;Strandbias_pval=0.693065;AF=0.248175	GT:DR:DV	0/0:103:34
chr17	52155685	62378	N	AATTCAGTACTCTCCAGGATCCCTGGGGGGCGAAGCAGTTTTGGGCCCTGCCTTTGGTGCCCAGGGGGGACTATGCCTGGAAGACGCCATGATATGGCGAATCCCACGTCGGCTCCCGTGCATGGAGCCGGCTTCTTCTTCGCCCCTCTGCCTGTGTCTCTGCCTCTCTCTCTACTCTCTCGCTCTCTATGTATGACTATCAAACAATATAAAAAAAAATTAAAAAAAAAAAAATAAAAAAAATAAATAAAAT	.	PASS	PRECISE;SVMETHOD=Snifflesv1.0.12;CHR2=chr17;END=52155694;STD_quant_start=2.033060;STD_quant_stop=3.296463;Kurtosis_quant_start=4.728692;Kurtosis_quant_stop=5.903722;SVTYPE=INS;SUPTYPE=AL;SVLEN=244;STRANDS=+-;STRANDS2=17,14,17,14;RE=31;REF_strand=45,55;Strandbias_pval=0.41156;AF=0.236641	GT:DR:DV	0/0:100:31
chr17	52215446	62379	N	AAACAAAAAAAACAAAATAAAAACAAAAAAATAAAAGAGAAGCAC	.	PASS	PRECISE;SVMETHOD=Snifflesv1.0.12;CHR2=chr17;END=52215445;STD_quant_start=3.218252;STD_quant_stop=1.963961;Kurtosis_quant_start=1.348627;Kurtosis_quant_stop=1.417629;SVTYPE=INS;SUPTYPE=AL;SVLEN=44;STRANDS=+-;STRANDS2=10,18,10,18;RE=28;REF_strand=43,52;Strandbias_pval=0.394865;AF=0.227642	GT:DR:DV	0/0:95:28
chr17	52221972	62380	CTTCCTTCCTTCCTTCCTTCCTTCCTTCCTTCCTTCCTTCCTTCCTTCCTTCCT	N	.	PASS	PRECISE;SVMETHOD=Snifflesv1.0.12;CHR2=chr17;END=52222038;STD_quant_start=0.000000;STD_quant_stop=2.516611;Kurtosis_quant_start=4.177809;Kurtosis_quant_stop=-1.245026;SVTYPE=DEL;SUPTYPE=AL;SVLEN=-66;STRANDS=+-;STRANDS2=12,13,12,13;RE=25;REF_strand=42,42;Strandbias_pval=1;AF=0.229358	GT:DR:DV	0/0:84:25
chr17	52229748	62381	GAANNNNNNNNNNNNNNNNNNNNNNNNNNNNNNNNNNNNNNNNNNNNNNNNNNNNNNNNNNNNNNNNNNNNNNNNNNNNNNNNNNNNNNNNNNNNNNNNN	N	.	STRANDBIAS	PRECISE;SVMETHOD=Snifflesv1.0.12;CHR2=chr17;END=52230219;STD_quant_start=0.277350;STD_quant_stop=0.554700;Kurtosis_quant_start=-0.822649;Kurtosis_quant_stop=3.472443;SVTYPE=DEL;SUPTYPE=AL,SR,NR;SVLEN=-471;STRANDS=+-;STRANDS2=17,10,17,10;RE=27;REF_strand=6,20;Strandbias_pval=0.00537283;AF=0.509434	GT:DR:DV	0/1:26:27
chr17	52229751	62382	NNNNNNNNNNNNNNNNNNNNNNNNNNNNNNNNNNNNNNNNNNNNNNNNNNNNNNNNNNNNNNNNNNNNNNNNNNN	N	.	FAIL_GAP	PRECISE;SVMETHOD=Snifflesv1.0.12;CHR2=chr17;END=52229828;STD_quant_start=0.000000;STD_quant_stop=2.315953;Kurtosis_quant_start=-0.250000;Kurtosis_quant_stop=-1.586936;SVTYPE=DEL;SUPTYPE=AL;SVLEN=-77;STRANDS=+-;STRANDS2=4,18,4,18;RE=22;REF_strand=6,20;Strandbias_pval=0.735159;AF=0.458333	GT:DR:DV	0/1:26:22
chr17	52232812	62383	TGTGTAGGGATCCCTGGGTGGCGCAGCTGTTTGGCGCCTGCCTTTGGCCCAGGGCGCGATCCTAGAGACCCGGGATCGAATCCCACATCGGGCTCCTGGTGCATGGAGCCTGCTTCTCCCTCTGCCTGTGTCTCCTCCTCTCTCTCTCTCTCTCTCTCTCTGTGACTATCATAAATAAATAAAAAATTAAAAAAAAATGTGTCTG	N	.	PASS	PRECISE;SVMETHOD=Snifflesv1.0.12;CHR2=chr17;END=52233017;STD_quant_start=0.925820;STD_quant_stop=1.690309;Kurtosis_quant_start=10.085570;Kurtosis_quant_stop=-0.617725;SVTYPE=DEL;SUPTYPE=AL;SVLEN=-205;STRANDS=+-;STRANDS2=15,13,15,13;RE=28;REF_strand=37,40;Strandbias_pval=0.663466;AF=0.266667	GT:DR:DV	0/0:77:28
chr17	52236837	62384	TAAATCCTTTATTATCGGGATCCCTGGGTGGCGCAGCGGTTTGGCGCCTGCCTTTGGCCCAGGGCGCGATCCTGGAGACCCGGGATCGAATCCCACATTGGGCTCCTGGTGCATGGAGCCTGCTTCTCCGTCTGCCTGTGCCTCCGCCTCTCTCTCTCTCTCTCTCTCTCTGTGTGACTATCATAAATAAATTTAAAAAAAAAATAAAA	N	.	PASS	PRECISE;SVMETHOD=Snifflesv1.0.12;CHR2=chr17;END=52237041;STD_quant_start=2.921187;STD_quant_stop=1.264911;Kurtosis_quant_start=-0.994003;Kurtosis_quant_stop=-1.329649;SVTYPE=DEL;SUPTYPE=AL;SVLEN=-204;STRANDS=+-;STRANDS2=15,16,15,16;RE=31;REF_strand=38,45;Strandbias_pval=0.835392;AF=0.27193	GT:DR:DV	0/0:83:31
chr17	52239576	62385	N	GAACCACTAACTATTTTTTTTTTTTTACAAGATTTATTTATTTATTCATGAGAGACACAGAGAGAGAGAGAGCGGAGACCCCGTCAGAGGGAGAAGCATGACTCCACGCAGGGAGGCCCGATGTGTGGGCTTGGATCCCGGGATTTTTTTTTCCCCCCCCCGGATCCTTGCTTCTGCACCAACGGCAGGCGCAAAACCGCGGCCCCCCAGGGATCTCCTG	.	PASS	PRECISE;SVMETHOD=Snifflesv1.0.12;CHR2=chr17;END=52239578;STD_quant_start=4.938078;STD_quant_stop=8.255534;Kurtosis_quant_start=8.917829;Kurtosis_quant_stop=3.106486;SVTYPE=INS;SUPTYPE=AL;SVLEN=208;STRANDS=+-;STRANDS2=14,13,14,13;RE=27;REF_strand=53,46;Strandbias_pval=1;AF=0.214286	GT:DR:DV	0/0:99:27
chr17	52249170	62386	N	AATTAAATTATTATTATTATTTTTATTTATTTCTTTATTATTTATTTATTTATTTATGTATTGTGGATAGTCCTAAGAGCGAGAGAGAGCCAGAGACAGAGGCAGAGGTAGATATCAGGCTCCCTGCACATGGAGCCCGACGTTGGGATTTCGATCCGTGTCTCCAGGATCGCGCCCCTGGGGCCAAAGGCAGGCGCCAAACCGCTGCGCCACCAGGGGATCC	.	PASS	PRECISE;SVMETHOD=Snifflesv1.0.12;CHR2=chr17;END=52249174;STD_quant_start=6.363961;STD_quant_stop=6.782330;Kurtosis_quant_start=0.586961;Kurtosis_quant_stop=4.173908;SVTYPE=INS;SUPTYPE=AL;SVLEN=238;STRANDS=+-;STRANDS2=11,17,11,17;RE=28;REF_strand=40,50;Strandbias_pval=0.668247;AF=0.237288	GT:DR:DV	0/0:90:28
chr17	52261824	62387	N	GGAAGGCTGCCCATAAGTTCATTTTATTGATTTTTTAAAGATTTATTTTTTATTCATAAGACCAGAGAAGAGAGAGAGAGGGCAGAGGACACAGGCAGAGGAGAAGCAGGCGCCATGCAGGGCGAGCCCGACATGTGGGACAATCCGATCCCGGGGTCGCCAGATCAACACACCGGGGCTGCAGGGCGGCGCGAAAAAACCGCTGCGCCACCG	.	FAIL_NOTPRECISE	IMPRECISE;SVMETHOD=Snifflesv1.0.12;CHR2=chr17;END=52261828;STD_quant_start=9.340771;STD_quant_stop=13.907432;Kurtosis_quant_start=-0.813349;Kurtosis_quant_stop=-1.022182;SVTYPE=INS;SUPTYPE=AL;SVLEN=204;STRANDS=+-;STRANDS2=13,12,13,12;RE=25;REF_strand=46,43;Strandbias_pval=1;AF=0.219298	GT:DR:DV	0/0:89:25
chr17	52297823	62388	N	TTTTTTTCTTTTTTTTTTTTAACTTTTTTTTTTATTTATTTCGATTAGTCACACAAAACCGAGAGAGCAGAAAACACAGGTAGAGGGAGACGGCAGTCTCCAGCACCGGGAGACCGACGTGGGATTAGATCCTGGGTCTCAGGACAGCCCCGGGCCAAAGGCAGGTGCTCAAACCACTGCGCCACCCAGGGATTCCATGTTTGCTACCCCTTTC	.	PASS	PRECISE;SVMETHOD=Snifflesv1.0.12;CHR2=chr17;END=52297823;STD_quant_start=4.930283;STD_quant_stop=4.938078;Kurtosis_quant_start=6.082905;Kurtosis_quant_stop=5.519243;SVTYPE=INS;SUPTYPE=AL;SVLEN=223;STRANDS=+-;STRANDS2=19,7,19,7;RE=26;REF_strand=43,27;Strandbias_pval=0.34318;AF=0.270833	GT:DR:DV	0/0:70:26
chr17	52338930	62389	N	AACAATATTTTAGATTGGGGATCCCTGGGTGGCCGCCAGCGGTTTGGCGCCTGCCTTTGCGCCAGTGCGCGATCCTGGAGACCCCTGGTGGACGAATCCCACCTCGCGCTCCCTGTGCACTGGAGCCTGCTTCTCGCTCTGCCTCTCTCTCTCCCTCTCTCTCTCTCTCTCTCTGTGATATCATGAATAAATAAATAATCTTTAAAAAAAAAA	.	PASS	PRECISE;SVMETHOD=Snifflesv1.0.12;CHR2=chr17;END=52338946;STD_quant_start=3.631870;STD_quant_stop=7.237469;Kurtosis_quant_start=1.329698;Kurtosis_quant_stop=0.364197;SVTYPE=INS;SUPTYPE=AL;SVLEN=202;STRANDS=+-;STRANDS2=20,22,20,22;RE=42;REF_strand=59,57;Strandbias_pval=0.857248;AF=0.265823	GT:DR:DV	0/0:116:42
chr17	52360128	62390	TGTTTTTAAGTTTTTTTTTTTTAATTTTTATTTTATTTTATTTATGATAGTCATACAGAGAGAGAGAGAGAGAGAGAGGCAGAGACATAGGCAGAGGGAGAAGCAGGCTCCATGCACCGGGAGCCTGACGCGGGATTCGATCCCGGGTCTCCAGGATCGCGCCCTGGGCCAAAGGCAGGCGCCAAACCGCTGCGCCACCCAGGGATCCC	N	.	PASS	PRECISE;SVMETHOD=Snifflesv1.0.12;CHR2=chr17;END=52360335;STD_quant_start=1.515354;STD_quant_stop=1.170628;Kurtosis_quant_start=-1.464088;Kurtosis_quant_stop=-1.307673;SVTYPE=DEL;SUPTYPE=AL;SVLEN=-207;STRANDS=+-;STRANDS2=28,26,28,26;RE=54;REF_strand=38,38;Strandbias_pval=0.860346;AF=0.415385	GT:DR:DV	0/1:76:54
chr17	52369974	62391	N	AATAAAACTAAGATTCGGGAAATCACGTGGGTGGCGCAGCGGTTTGGGCGCCTGCCTTTGGTCCCGGGGCGTGGATCCTGGAGACCCGGGATCGAATACCACATCGGGCTCCCTGTGGGCATGGAGCATGCTTCGCCCTCTGCCTGTGTCCGCTGCCTCTCTGTCTCTCTGCTGTGTGAACGTCAGTGAATAAAGAAATAAAATCTTAAAAAAAAAAAATAC	.	PASS	PRECISE;SVMETHOD=Snifflesv1.0.12;CHR2=chr17;END=52369973;STD_quant_start=2.114763;STD_quant_stop=6.422616;Kurtosis_quant_start=14.384385;Kurtosis_quant_stop=12.478973;SVTYPE=INS;SUPTYPE=AL;SVLEN=221;STRANDS=+-;STRANDS2=42,30,42,30;RE=72;REF_strand=47,34;Strandbias_pval=1;AF=0.470588	GT:DR:DV	0/1:81:72
chr17	52444370	62392	N	ATGGTGTTCAAAAGTAAAAAACCCGTGGAGAAAAAAAAAAAAAAAAAAAAGAA	.	PASS	PRECISE;SVMETHOD=Snifflesv1.0.12;CHR2=chr17;END=52444369;STD_quant_start=0.401610;STD_quant_stop=2.729764;Kurtosis_quant_start=11.083501;Kurtosis_quant_stop=8.329333;SVTYPE=INS;SUPTYPE=AL;SVLEN=53;STRANDS=+-;STRANDS2=33,29,33,29;RE=62;REF_strand=55,52;Strandbias_pval=0.873699;AF=0.366864	GT:DR:DV	0/1:107:62
chr17	52487468	62393	TTAAAAGTATATGATTCAGGGATCCCTGGGTGGCGCAGCGGTTTGGCGCCTGTCTTTGGCCCAGGGCGCGGTCCTGGATATCTGGGATCGAATCCCACATCGGGCTCCCGGAGCATGGAGCCTGCTTCTCCCTCTGCCTGTGTCTCTGCCTCTCTCTCTCTCTCTCTCTCACTGTGTGCCTATCATAAATAAAAAAAAAAATAAAAAAAAGTTTAAAAAAAA	N	.	PASS	PRECISE;SVMETHOD=Snifflesv1.0.12;CHR2=chr17;END=52487689;STD_quant_start=3.351234;STD_quant_stop=1.441153;Kurtosis_quant_start=-1.486639;Kurtosis_quant_stop=-1.744070;SVTYPE=DEL;SUPTYPE=AL;SVLEN=-221;STRANDS=+-;STRANDS2=12,14,12,14;RE=26;REF_strand=44,44;Strandbias_pval=0.824611;AF=0.22807	GT:DR:DV	0/0:88:26
chr17	52487844	62394	AATCAACTGCCTGTCTCTAATGATGTGCCTGTTTTGAGTGTTTCACATAAATAGAATCAAAGAATATGTACCTTTTGTGTCTGACTTCTTTCACTCAGCATGTTTTCAAGGTTCCATCCATGTTGTAGTGTATATCAGTACCTTATTCCTTTTTATGACTGAATAATGTTCCATTTTGTGGATGTACTGCATTTTATTGATCTCTTCATCAGTTGATGGATATTTGGGTTGTTCCCACTTCTTGGCTATTATGAATAATGCTGCTATGAACATTTGTGTACACATTTTTGTGTGAACATATGCTTTTGATTTTTATGGGTAAATAAATACCCTGGAGTGGAATTGCTTGGTCACAAGGTAACTCTACATTTAACTTTTTGAGGTACTACCAAACTATTTTCCAAAGCAGCTGCATCATTTTACATTGTCAACAGCAACAGATGAAAGTCCCAGTTGCTTTTCATCTGTGAAAATACTTGTTATACTTTTTTTAAAAAATTAGAGCCATCCTAATGAATGTGAAATAGTATCTCAGTGTGTTTTTCATTTGCATTTCCCTAATGACTAATGATGTTGAGCATCTTTTCATGTGCGTAATGGCCATTGGTATATCTCTGGAGAAGTGTCTATACAAATACATAGATGGCTTTTAAATTAGATTATTTGTCTTTTTGCTGAGTTGTAAGAGAATATTCTTTATACTCCAGATTCAAGTCCCTTATCAGATATATGATTTGCAAATGTTTTCCTTTATTTTATGTTTGTCTTTTTACTTTCATTATGGTATTTTTGAAGCACAAACGTTTTAAATTTTGATGAAGTCCAAATAACCTATTTTAAATTTGGTTTCCTATGTTGTAGGTGTAATACCTAAGAAACTATTGCATAATCTAAGGTTGTGAAAATTTGTTTTCTTGTAAGCATTTTATGGTTTTAAGTTATTACATATAGATCTTTTAGCCATTTTGAGTTAATATTTGTACATTATAGGAGATAGCCAGGTTTGCTGCCAAATGAGTTATGAAAACGAGCTTCCATATTGCCGAGATTTTGGGATTTTGGAAGAATATTTAAGAGATTGTAGGCTCTTATGATCTTGCCCCCTGACCACAGGTGATCAAAATAGACATAGACAAATCACCTGTGCTGGAAAGAACGTCATTTTAAGGACAGTAGCCAGTCTCTATATTGTGTGATGGAGCTTGGAATTGTTCTCTGATCATTTTAGTGATCCGTTTCAGTCTTAGAGATTTGATGTTGAGTCATGAGTAATACTACTTCCTGTTGCAGAGGGTCCTGACCCAGTGAAACAAAACAAATTAATATGCTTAATTTTGAGATGATAAATGTTTGAATTAGTAGTATGAATTTTGTGCATCTTCTACATTGTGTGCATTTTTTAAAATCGAACTGGCTGCTTACAGTTAATTGTTTTCTTTATAATTCCAGAATTAAGGTGTTTATGACAGAATATAGTCATTATTTATCTTCGGGAGTGTGTCTCTGGTATAAGTGTTTGTTTATAAGAAATTGAAAGAGCATATCTATTACAAGAGGAACATGAAGATTTGAAATCTTTTCAATGTAACCTGGAGGAAAATGTGTGAGAAGGAACTGAACTGGATCTGACATGGTGGCATGTGAGGGGGCAGTCAGTGAGCCACATGTGATCCTACTTATGGTTGAATAAGTCAGACTTTGGAAACTCTGTCAACTATTATGGATTGGCTTCCTGCAGCCAAGGTCCATATTATATTTTGCATGGTGAGAAATGGGAGATCTTTCCTAAATACTGTGCTTGTTCCCACCATCAGTCATCCTCAAGGAGGAAATGTGGTCCCTAAGTAGAGAAGGCCAGTCTTTTACTCTGGCTGGGTCTGGGAAAGAGAGGGAAAGCCCATAGTCTGGCAGTGAAAAGATAAAAACTGTTGAAAGGGCTCCTAACTCTGGGAGGAAAGCTGTCATTCTACAACACAATGGCCAACTGAAGATCACTGGTAGGGAAACTCTCTATGGTAAAGTATTGCCAGTAGATACAAGGGCAATGATGACTAAAATTTTGTTTTAAATAATCATCTTTTCCTGTGTTCTAGTTTCTTTTATCTCTAAGTCAGCAATTATACTGATGAACACTAAAGACTCAGGTTAGCTGTGTTTTGGGATTTTAGGGAGGTGCCTACATCTACACTTGGCACAAAGTGTTAGTGGATACCCTGGGCAGAATGGAGAAAAGATTTTGAGATAGTAGGAAGAGATCCTGTGAGAAACATAGTAGTGGTCTGAGTAAGAGATGACAAGAAGCAATAATGATATATTTGTGGAGGCATGTAAGCATTTCCCAAGGAATCTTAGAGATACTCGGGGAGTGGATAAAATGCTCTGAGGTCACATAATATGGAAGTTTATGCCATGTTAGCTGGACATAAAAGAGAAAGGTGATTCCCTCAGTTCTGGGGAATTTGGAGGATATTTGAGGGTTATATTTATAACCCAGAAAGCCTTGGCTAGGGCATACCAGGATATGTTAGAACCTTTTAGAGGGCAGAAATCTGGGGCAAGCCCTGGCTTTCTAAGCCTTGGCAAGGCAGGCCTGCATGTGGGAATTGAGAAGCTTTCCCTAGTCTACACCTAAGCAAGTCTGGCAAATGTGAAAATGTTAGCTGCAGACAGGCTAGTATTATTATTTATGGCTATGTATTGAACTGCATTTCCTCTCCAATTCTGTTTCTATCTGACCCGAATTCTTGGCTTCACTTCTTGTTTACAGTTCTGCTCCTGCTCATTAGACTGGCATCAGTATTTGGTATTCCCTGTTGGACTTCTGGCCTTTCCTCAAGGATGTGGCTGACAGCCACTTTAGTATTTCAAGTCTCAGAATCAAGCTTAGTTTTGGGGTTATTTAATGCTCTAAAATTAGATTGCAGTGATAGTTGCACAACTCTGTGAACATACTAAAAACCACTGAGGTTTACACTTTAACTGTATGCATTTTATGGTATATGAATAATAAATATGGTATGTGAATAGAACTGCTAAGAAATCAAGCTCTGGATCACTGGCCAGTGCACAATAAAAATATAGTAGCTTATATTTTTAGAATATTGACTATGGGCAACAAAATGGTCTAAAGTCTTTATTCATAATTCTCACCACAACTATATGAAGTAGGTATTGTCATCGTCCTTACTTTTTACAAAGAAGGAACATGTCATTTTCTCTCAGCCTTATAGCTTGTATGTGCCAGAGCCAAGATAAGAATTGGAAGTCTGGCTTCAGGATCAATCTCTGACACCATGCTATCGTGTGGTGTTAGGTCAGAGTAGGGAGTTAAGTATGTCTGTTTTTCTCATTTGAAAATGGAGGTAAATTAGGTGTGAGAATGGTAGGAGGGGTGGTCATTAGATGGTTGGAATAATGTACTGAAGTCAATTGCAAGGTGTATCATTTGTCTATTGCTACATAATAAACTACTTCCAAACTCAATGGCTTAAAACAATACGTATTTCTTTTATTCATGAGTCTGTAGAGTAATCCTTGTGGTCTGAGTCACACTGGGCTGATTCTGGTTTGTGATTGATTGGCTGGCAGGTGACTAGATGAGAAAATATTTAAGTTGGTTTTCTGAGGCATTTTATTTTTAAAAGATTTAAATTATTTTAGAGAGAGACTGTGTGTGAGCGAGGGGTAGGTAGGAGCAGAGGAGAAGGACAGGGAAAGAATCTCAAGCAGGTTCTCCTCTGAGTGCAGAGCCCCACACGGGGCTCAATCTCACAACCCTGAGATCATGACCTAAGCCAAAACCAAGTGTCTGACACTTAACCAACTGAGCCACCCTAGTGCCCTTATATTCTTAGGCATTTTAAATTGGCCTAAGGAGTAATATAGAATATCATCAATTGAAGCATAGTGGAAGTTCAACTTTCCAAATCTTATTCAACAGTTATTCTTAATTATCTAGGAGAGAGACAATACAATGTGTATTTGGGTTGCCGATAACATGATTGAGCCTATTCACTTAGATTACTTAGGTTAGTTTCCTTTTGAGACTTCAGTCTAATCACTCATTTAGAGACTATCCTTAAGATATTTTACTTTCTGGGATCCCTGGGTGGCACAGCGGTTTGGCGCCTGCCTTTGGCCCAGGGTGCGATCCTGGAGACCCGGGATCGAATCCCACGTCGGGCTTCCGGTGCATGGAGCCTGCTTCTCCTTCTGCCTATGTCTCTGCCTCTCTCTCTCTCTCTGTGTGTGTGACTATCATAAACAAAAATTTAAAAAAACAATTAAAAAAAGAGATATTTTACTTTCCAATGTTTCAGTTATTAAAGAAACACCCCTGCAATGTATCTTGGATAATCAAATTTCCTCTGAAACTCTGTCATCTCATAGAATGGGAATTCATTTTAGGTTCAACTCCCTGTGACTCTCTCAGTAGTCTTAAATGTCTTTATCGTACTTGACTTCATTGATCTAGCTAAAAATTCATTAGAGGACTATTTCCTTGGCCATTTGGGGTTTGCAAGATGGACTTCTATATCCAACTACTTGTTTTTGCCCATTTCCATGATTTTCTCCCTGATGCATAAAGTTGCATAGCTCAGTAGATGAGAACTAAACTGTAATCTTACATTTATGCCACAGTACTGTCCTGGTGGACCACTCTGCTTAGTCAGTTCTTTTGATGGTATTTTATGAAATAGGCCATGTTCAAGGACAAACCAAGAAGTTCCAACAGGTTGCTCCTAAGAAATGAAGATTATGTTTTTTATTTCAGGCCTCTTTTTTTTTGATGGTCACAAGGCCATAAGTATTGTCAGTGTTTTTCTGTTTTTGTTTTTTAATTTAAAATTTGAGTATAGTTGACACACAATGTTACATTGGTTTCTGGTGTACAATACAGTAATCTAATATCTCTGTTATGCTATGCTGTGATCAGTGTTTTTTTTGTTTTTGTATTGTAAGCTTTTATTTTTAAGTAATCTCTATACTCAACATGGGGCTTGAGCTCACAACCTGGAGAGTAGGAGTTGCATGTTCCACTGACTGAGCCAGCCAGGCTCAGTGTGATCAGTGTTTTGAGGAGGGTAGCCCAGTTTATTTCCTGTGTTAACCTATTCCTTCCTGAACCACTGGATGGGTGTTAGGGTTTAATATATATAGTTTTTATTTATTTATTTTTAAAATTTTATTTATTTATTCATGAGACACGCACACACACACACACACAGACAGAGAGAGAGAGAGAGAGAGAGAGAGAGAGGTAGAAACACAGGCAGAGGGAGAAGCAGGGTCCATGCAGGGAGCCTGACGTGGGACTTGATCCTGGGTCTCCAGGATCACGCCTTGGGCTGAAGGCGGCACTAAACCGCTGAGCCCAATATACATAGGTTTTATTTGGATAAACACCTACCAGCTGTATAACTCTGGGAAAGTCATCTAAATTTTCTGAGCCTCGGTTCCCTCACCTATAAAATGGGATTACACTTATACCTGTGTAACATGGTGGTTGTAAAAATTAAAGAAGCAATGTGTACGAAGAACCAAGTATAGCCCCTGGCTCATAAGTAGATTGTGCCTGTCTGGGATGATTTCATGGTTAAATAGAAAATGGAGATGTAGAAGTAGTTTATTGAGAAATGACTAATAAAGAAAATAGTCCTAAGATGAGGCAGAGAAAACTGACCATAGGGCTAGAAGCACACATCTTGCTCTTCAATCATTACTACAAATATCAACTTACCCTGAACAGTTAGTTATTCATCCAGATTGCTGGGAAAGTTCCTTCCCAAAGGGGCCAAATAGCAACTCTGCCTCTTCAAGACAGCTCATCAGTCAAAGGTTGCTGGCATCTGATGCTTTGGACAGGCCAAGTACCAAAATCCACTGAACCAGATCCAGTGGATACGAGTACAAGAACCCACTCTTTTGTTTCACAATATGGACAGTAAAACACCAAGCAATCAGAACATAAAACTTCCACCTTCAGCTAAGATGAAGTAATGAGGACCAGATTAACCCCCACTGCCTGTTTTGAACCAAATAAAAAATTGCATGAAATATATGCAACAGTGATTTTCAAGACATTCAATATCAGCCAACATAGGAGAGTGATCCTGAGAGAAGGGAAATCAGTGAGGAGAGCCTTATGATTGCCCAACCTAACTACCGGCAGAGAGATTCCAGAAACAGCACAGGGAGGAGGTATCCAGGCAGCCCTGAGCTAAAGAGAAAGTGCTGGGAGTCTGGGGGAGGTCAAGGCGTCCCAGAGTTAAATGGGCTAAGTACAGGAGAGGAGAAACCCTTGGAAGACATTGAAAGAGAGGGACAAGACAGAGACAGAGAGAGAGGGAAGGAAGGCAAGGGAGGGAGAGAGAGATGGCAGAGACAGAAGAAGGAAGGAAGAAAAGGAGAAGGAGAGAAAGATACAGATAGAGTGGTGCAAGAACAGTGAGAACCCTCTGGAGATTGGGACAGGGCTGGGACAAGGTGAGGCAAGGATGAGGCAAGAGAGATGCCCAGACCAAGACTTCGGTTCTTGTTTGAGTCTGAGAGATAGAGCCTTCTCAAATTTTCAGCCCTTGGGCACCCTGCTGGCCTTACTCTAGTCCTGACCCTAGATCTGCAAAATACCCTCTTAAATTCTTCAGCCAAGTACTGATCAGTACCAGCCTGTGAGGAAATTGCCTGAGGCTGGAGAAGGAACCACCTAAAAGATTAGAGGGAACTGTGCTCGAAACTTCTGGATCATAGATGAAGGACTGTTTTTATGCTCTGCAATCATAGTAGCCAGAATATCAGCACTTTTATGCGTTTCCCTGACCCTTAATTCCCAAAGTGATATAGAGGGCCAGATGACACCTGCGCATGTAGAAGGGTGTGATATGCGAGCAACCTGGAGTCTAGAGAAAATAATCTTTTATAATGGGCAATAGCAAGTGAGTAGTATTGTTTTTGTTTTTGTTTTTGTTTTTCCAAATGAACGGAGGAGAAATAAAAAACGGCAGAACCAGGGGCTAGGTTCGAGAGTGCTTTTAATGGGGAGCGCTCCCGGGAGAGGTTCTGTGACTCGGAGAGGTGGCCCGAGTCAGGGAAGTCGCCGGGGTTGGGGAGTGTGGGGGTTTTTAAGCCTTATTGGTTCTGGGTCCGGATCCGGGTGGGTCCCTTGCCAAATTATGCAAGGGAACACCGTGTCCCTAGGTGACTGGCTGGGGGTGGGGATAGTACAGACGATGGGGGGTGGTCCCTGGCTGGAAAGTCCTGGATGGAAAGTTTCGGTTTCCCGTCTAGGCTTCGATTTACTGGAGATGATGTGGTGGTCATGGCTGCTTTGGCGGGAAGATCAGCCATTTTGACCCAATTTGAGATGTCCGCCATTTTGGGTGCCCCTGTCTCTCAGCTAGCCCAACAGTAAGCATGCCCCCCTTTGGGCCTGGAGACAGGTGCTATCTGATTTTTGAAGACTGTTCCCTATTCAAACATCTTTGAAAAGATAGTATGAACAAAGGAAGCAAGTGTATCGATTATATAAGGTGTGCAGATACGTAAGACATCCCTGGAGAATTGCGGAATAACTGTGTGTACTATTTCAAATGCATACTATTTCCTTTTAGGAGTTGTAAACTCAAAAACCAAGAGGGGCCAGACAGGAATCATAAATAATGATAATGCTAATTATAGGGAGTGGAGAGCCCTGTGGCAAGGGTGAATTCAAGAGAATATGCCTCCCCCACCAGCCCTTCCTCCTAAAGGCATTCAGATTAAAACATTAAAAAAAATACAGTGTTTGCCAAATACAACTATGGTCATTTTCACAGTCAGTCAATGATGAACGCAACTCTTTCCTTACACATTTGTGTTTGTGGGTTCCCTATAAGAAATCCGAAAAAAATACTGACCTAATCATTTTCAAGCTGTCTTCTATGATTTTTCACCAAAAACATAAATACCTTTATTTTTTAAAGAAAATTAGGTAGGAAACAGTAAACATTTTATAAAATAAGAATTGACTAACTGGAACAAATATTTAATTATATGATTTGATAAATTTGGCTTTAATACTGAATTGAATAAAATACAATATTTATCTTTAGGTTTTAGCTAGTGTATCTAAAAAAACTTGTGTGTCTCACAAATATTCCATATATGTATTACATATAAAAATATATGTAAGTTATTAAATATATATTCAATTTATATTTGAAATAATAACCCTTATTTATATAGCTTCATCTATCTAAATTTGGAATATCCCAATGTGGGCCAAATTTCCCAATCTCTAATGCCAGTCCATACTAAGAAAGATAGGAAGCTGTATGGGTTAGTGTGCTTTGATCCATTGTTAAGGGAGATTTTCCCCAAACTAACATTTTCACTTAAGCTTTTGTTTGATATTCTGGGCAAACACCATGGTAAATTTTGGAGTGGTTGAGGGATATGTATTTCTTTTGTAAGGTAGAATTATTATTATGAACATATGCTCACTCTTAGACGTATCAATAGTTTAAAATTTTTTTTAAAGATTTTATTTATTTATTTTTGAGAGAGAGAATGAGCATGAGCCGGGGGAGGGGCAGAGGGAGAAGCAGACTTCCGGCTGAGCAGAGAGCCCCATGTGGGACTCAATCAGGACTGTGGGACTCTGGCCTGAGCTGAAGGCAGACACTGACTGAGCCACCCAGGTGTACTTAGACATATGAGTTACAAAAAAGGGATCTAGAAATTTGCTGAGGATCTAGAAATTGACTTCTTAAAAACATCGTGGGATGACTGAAGCTTGGGGCTGCTTTTAGGCAAACAGGCTTGAGCAATGGAATGTAGAAAGAGCCTACAGCAACCCCCTGGCTGGATACAGACAGACCCTTTGGGAGACCCACCTCAAGATATCCCTAGGCTATCACTGACCAATGGGCTACTCACAACCAGGCACAGTTACCAAAATGGGTGAATTCATTAGTGGCCTTGCCTCCTCATCTTTCTCCTTAAAAACCACCCCACCCACTCTACCTTGTGGCAGACAGCCTCTCCTCTGCTTCCTGCTTCATTTAGTCAATAAACTTCTATCTCCTTTGTTCTGCCTCAGGTGAATCCTTTCATGGCCCCAGTGCCACCAGCCTCCATGTGGTCATTGCCCCACATTTGGGGGCCCCAATCCAATGGGACAGACAGCCCTTTTAGACACCACAGTAAGGATGTTGTCACTTATTTTCAGGAGTACTGCATCCTAGTTTGTAGATGCTGACTTACATTGTGCCCTGAGGAGCATCCTTTCCTTTGTGAATAAATTCTTCGTCTGAATTCTTCAAACCTATTTTAACACTTTGCTCCCTTTTTGAAAACTGATGTTCCCTTGATGATGTTAGCCCCTTTGATCCCTCTCAAGAGGTGGCTTGTTGCTAAAGGCAACAAAAGCAAAAATAAGCAA	N	.	FAIL_NOTPRECISE	IMPRECISE;SVMETHOD=Snifflesv1.0.12;CHR2=chr17;END=52497269;STD_quant_start=256.759447;STD_quant_stop=0.643268;Kurtosis_quant_start=-2.340310;Kurtosis_quant_stop=15.594227;SVTYPE=DEL;SUPTYPE=AL,SR;SVLEN=-9425;STRANDS=+-;STRANDS2=30,28,30,28;RE=58;REF_strand=29,33;Strandbias_pval=0.714993;AF=0.483333	GT:DR:DV	0/1:62:58
chr17	52519617	62395	AGGAAGTTTTTTTTTTTTTTTTAATTTTTATTTATTTACTTATGATAGTCACAGAGAGAGAGAGAGAGAGAGGCAGAGACACAGGCAGAGGGAGAAGCAGGCTCCATGCATCGGGAGCCTGATATGGGATTCGATCCCGGGTCTCCAGGATCACGCCCTGGGCCAAAGGCAGGCGCCAAACCGCTGCGCCACCCAGGGATCCC	N	.	PASS	PRECISE;SVMETHOD=Snifflesv1.0.12;CHR2=chr17;END=52519820;STD_quant_start=2.034426;STD_quant_stop=2.297341;Kurtosis_quant_start=22.016888;Kurtosis_quant_stop=-0.215636;SVTYPE=DEL;SUPTYPE=AL;SVLEN=-203;STRANDS=+-;STRANDS2=37,35,37,35;RE=72;REF_strand=45,40;Strandbias_pval=0.873689;AF=0.458599	GT:DR:DV	0/1:85:72
chr17	52532369	62396	N	CCCCAAAGAATTGAGGACCATTATAATCGTCTCTGCTTCTCTGATTGACTTATTCCACGCCGTGCAGAAAATACCCCTCCAGTTCCATCCTACGTCGAAGCACATGGTTGTTGGTATTTTCTAGTTTCTTATTATGGCTGAGTAATATCCCCTGTTTGACATAGACCCACCATTCTTCGTTGTTAATAAATTGATTTTATGGTGTCTCAATTGCAACATATCCGAAATAACACCCAGTTCTCCTCCTGTCAAGTGCCCCTGTCAGTGACGTGACCCATCACCCCACCCCCGCCCTCTCCTCCTTCCACCACCCCTAGTCGTTCCAGCGTTAGGAGTCTCTGTTCTGTATCCTTTTTGACATTTTCCTACCGTTATTCTTCCCTCTTCCCTACATTCCCTTCACTATAGTATA	.	FAIL_NOTPRECISE	IMPRECISE;SVMETHOD=Snifflesv1.0.12;CHR2=chr17;END=52532380;STD_quant_start=15.189429;STD_quant_stop=15.657466;Kurtosis_quant_start=4.703337;Kurtosis_quant_stop=1.140522;SVTYPE=INS;SUPTYPE=AL,SR;SVLEN=407;STRANDS=+-;STRANDS2=25,41,25,41;RE=65;REF_strand=32,51;Strandbias_pval=1;AF=0.439189	GT:DR:DV	0/1:83:65
chr17	52545082	62397	N	ATGTAGGTTTTTAATATTTTTTTATTTATGATTTATTTATTTTTATGTTTTGTAGGTTTTTTTTAAAGATGTTATTGTTAGTAGTCATGAGATCACAGAGAGGAGGAGAGAGAGAGAGAGGCAGGAGACACGGCGATATGGAGATCAGGCTCATGCCCGGGAGCCCAACGTGGGATCCGTCCCCGGGTCTCCCAGGAATCGCGCCCCTGGGCCAAGGCAGGCGCCAAACCGCTGCTCCACCCGGGATCCCA	.	PASS	PRECISE;SVMETHOD=Snifflesv1.0.12;CHR2=chr17;END=52545094;STD_quant_start=2.695025;STD_quant_stop=6.674776;Kurtosis_quant_start=17.027649;Kurtosis_quant_stop=8.036463;SVTYPE=INS;SUPTYPE=AL;SVLEN=239;STRANDS=+-;STRANDS2=38,38,38,38;RE=76;REF_strand=55,54;Strandbias_pval=1;AF=0.410811	GT:DR:DV	0/1:109:76
chr17	52547022	62398	N	TGATTCCTCTATTTTATTTTATTTTTCTTTTTTTTTTTTTAAATTTTTTATTATTTATGATAGAGAGAGAGAGAGAGAGCGAGGCGAGACCAGGCAGCGGGACGAAGCAGCTCCATGCACGGTGAGCCCGATCGTGGGATTCGATCCGGGGGTCTCCAGGATCGCGCCCTGCGGCCCAAGGCAAGAGCCAAACCACTGCTTGCCACCCGGGATCCC	.	PASS	PRECISE;SVMETHOD=Snifflesv1.0.12;CHR2=chr17;END=52547028;STD_quant_start=2.027588;STD_quant_stop=4.873397;Kurtosis_quant_start=-1.657807;Kurtosis_quant_stop=29.824568;SVTYPE=INS;SUPTYPE=AL;SVLEN=213;STRANDS=+-;STRANDS2=36,37,36,37;RE=73;REF_strand=49,46;Strandbias_pval=0.876396;AF=0.434524	GT:DR:DV	0/1:95:73
chr17	52556168	62399	GGGGAAGGATTTTTTTTTTTTTTAAATTTTTTTTTTGG	N	.	PASS	PRECISE;SVMETHOD=Snifflesv1.0.12;CHR2=chr17;END=52556206;STD_quant_start=0.841625;STD_quant_stop=1.290994;Kurtosis_quant_start=-1.361359;Kurtosis_quant_stop=-1.673744;SVTYPE=DEL;SUPTYPE=AL;SVLEN=-38;STRANDS=+-;STRANDS2=28,21,28,21;RE=49;REF_strand=39,32;Strandbias_pval=0.853164;AF=0.408333	GT:DR:DV	0/1:71:49
chr17	52587091	62400	N	GTGTTTTTTTTGTTAAATATTTTTTGTAAATTTATTTATGTATGTATGATAGTCACACGAGAAGAGAGAGAGAGGCGAGCAAACGGCAAGGGAGAAGCCGGCTCCATGCACAAACCGGGGAAGCCATGTGGGATTCGAGCCCGGGTCTCCAGAGCGCGCCCTGGGTCCAAGGCAGCGTCCAAACCACTACCTTGCGGCGCCGCCAGGGATCCAAAGAGTTAGC	.	FAIL_NOTPRECISE	IMPRECISE;SVMETHOD=Snifflesv1.0.12;CHR2=chr17;END=52587094;STD_quant_start=4.785394;STD_quant_stop=11.000000;Kurtosis_quant_start=0.420579;Kurtosis_quant_stop=5.979992;SVTYPE=INS;SUPTYPE=AL;SVLEN=225;STRANDS=+-;STRANDS2=10,2,10,2;RE=12;REF_strand=52,40;Strandbias_pval=0.116769;AF=0.115385	GT:DR:DV	0/0:92:12
chr17	52589892	62401	AGTCTTAATTTTTTCTTTTTTTTTTTTTATTTTTTTATTTATGATAGTCACACAGAGAGAAAGAGAGAGAGGCAGAGACACAGGCAGAGGGAGAAGCAGGCTCCATGCACCGGGAGCCCGATGTGGGATTCGATCCCGGGTCTCCAGGATCGCGCCCTGGGCCAAAGGCAGGCGCCAAACCGCTGCGCCACCCAGGGATCCCTCA	N	.	PASS	PRECISE;SVMETHOD=Snifflesv1.0.12;CHR2=chr17;END=52590096;STD_quant_start=2.863564;STD_quant_stop=2.932576;Kurtosis_quant_start=-0.421898;Kurtosis_quant_stop=-0.234790;SVTYPE=DEL;SUPTYPE=AL;SVLEN=-204;STRANDS=+-;STRANDS2=9,4,9,4;RE=13;REF_strand=52,44;Strandbias_pval=0.38052;AF=0.119266	GT:DR:DV	0/0:96:13
chr17	52596388	62402	CAACTGCTGAGCTACCCAGGTGTCCTGATATATAGTGTTTTAGTGTTTATTTTCTAAGTAACCTGTTTTTGTATTTTATTTCCTTTTAATCCATTAGTAATTTGGATGATTTCCAAATATTTGGGGGCTCTTGTTCGTACTTATATTCTGACATATTAAGTTTTTTTTTTATATTTGGTTAATATATAACATTTTGTTATATGTGGTTATGTGGACAAAGTGCTGCGTACAGTTCCTGGACACATAACTCGTTATTTTCTAGGTTTAGAAAGTCATTTTTTATCATACTTCTAATGATTGCTTTTGTTGTTTTTGCTCAATTTTCTCCTTCAGAAGTAGCCATTATTTTTAGATTCAATCTCTGTGATTAAGGCACTGTATATTTTGAGGATAAAAAGTGAAGACCTATTTTAGGGAAAGCTGCTGTTTATTTAAGAGGATTCAAATTATTTGGTTAATAGCTTTTCGTACATGTACCTATAGACTTAAAGAACCTAAATATAAATACATAAGAATAA	N	.	PASS	PRECISE;SVMETHOD=Snifflesv1.0.12;CHR2=chr17;END=52596906;STD_quant_start=4.472136;STD_quant_stop=1.341641;Kurtosis_quant_start=1.867849;Kurtosis_quant_stop=5.277053;SVTYPE=DEL;SUPTYPE=AL;SVLEN=-518;STRANDS=+-;STRANDS2=10,6,10,6;RE=16;REF_strand=53,37;Strandbias_pval=1;AF=0.150943	GT:DR:DV	0/0:90:16
chr17	52645742	62403	CAACAGCCTTTGGCAGAAATGGAAAATTTTAAAATGGAATTTTAAAA	N	.	PASS	PRECISE;SVMETHOD=Snifflesv1.0.12;CHR2=chr17;END=52645789;STD_quant_start=0.000000;STD_quant_stop=0.000000;Kurtosis_quant_start=0.747724;Kurtosis_quant_stop=-0.052866;SVTYPE=DEL;SUPTYPE=AL;SVLEN=-47;STRANDS=+-;STRANDS2=31,38,31,38;RE=69;REF_strand=43,51;Strandbias_pval=1;AF=0.423313	GT:DR:DV	0/1:94:69
chr17	52653462	62404	ATTTTATTTTTTATTTTTTATTTTTTATTTATTTTTTTTT	N	.	PASS	PRECISE;SVMETHOD=Snifflesv1.0.12;CHR2=chr17;END=52653502;STD_quant_start=0.829156;STD_quant_stop=0.847791;Kurtosis_quant_start=0.530601;Kurtosis_quant_stop=0.050163;SVTYPE=DEL;SUPTYPE=AL;SVLEN=-40;STRANDS=+-;STRANDS2=29,36,29,36;RE=65;REF_strand=41,41;Strandbias_pval=0.618153;AF=0.442177	GT:DR:DV	0/1:82:65
chr17	52677255	62405	N	CTTTTCTTTATTTATTTGAATTTATTTTTTTAAAGTGTTTTTCTTCTTTTTTTTTTAATTTTTAGTTGCTGTCTGATATCCCACCGAGAGACGGCGAGCAGCGCCACCGGCCGAGGGCAGAAGACCGGCCCCCTGCACCGGGAGCCCGCGATGGGATTCGAATCCGGGTCTCCCGGATCGTGCCCTGCGCCAAAGGCAGGCGGCCCAACCGGCTTGCGATGACCACGACCCACAAACACAACCTCAGAGAATCCCCCTGTGTAGATCG	.	FAIL_NOTPRECISE	IMPRECISE;SVMETHOD=Snifflesv1.0.12;CHR2=chr17;END=52677255;STD_quant_start=100.716930;STD_quant_stop=102.648916;Kurtosis_quant_start=2.718112;Kurtosis_quant_stop=1.720700;SVTYPE=INS;SUPTYPE=AL;SVLEN=241;STRANDS=+-;STRANDS2=8,3,8,3;RE=11;REF_strand=43,43;Strandbias_pval=0.206197;AF=0.113402	GT:DR:DV	0/0:86:11
chr17	52685479	62406	N	CGAGAAGTTAAAGCTGTTTTGTTTTTTGTTTTTTTAAATATTTTATGTATTTATTGTCGAGGATAGTCACAGAGAGATAGAGAGAGAGCAGAGACCACAGCAGGGGAGAAGCAAGGCTCCATGCACCGGGGCCCCGACGGGGACTCGATTCCAGGGGTCTCCAAGATCGCGCCCTGGGCCAAAGGCAGGCGCCAAGGCCGCTGCCGGCACACCCAGGGATCC	.	PASS	PRECISE;SVMETHOD=Snifflesv1.0.12;CHR2=chr17;END=52685488;STD_quant_start=2.685942;STD_quant_stop=3.316625;Kurtosis_quant_start=-1.927346;Kurtosis_quant_stop=8.353841;SVTYPE=INS;SUPTYPE=AL;SVLEN=214;STRANDS=+-;STRANDS2=17,12,17,12;RE=29;REF_strand=54,40;Strandbias_pval=1;AF=0.235772	GT:DR:DV	0/0:94:29
chr17	52685601	62407	N	AAAATCGAAAAAAAGATTTCAAAAAGGGTGTTGCCTTGTTTTCTTCTCTAGGAGTTGATGGAATCGTGTCTCACATTTTAGATCTTTCATCGCATTTTGAGTTTATCTTTGTGTATGGGGAAAGAGAGTGGGTCTAGTTTCATTCTTCTCTGGCATGTTTGATGTCCAATTTTCCCCAGCACCATTTATATGAAGAGACCTGCGTTCTTCTTTGCGTCCAAGGGATAGGCTTTCCTCTTTTATCGAATATTAGTGTTTCCACTAAAGAAGTTCACAGGGTCCACTCTGGATTCGGCTATTCTGTTCCACTTATCTGGTGTCTGTTTTTGTGCCATACCACACTGTCTTGATGACCACAGCTTGTAGTACACCTGAAATCTGGCACTGTGATCCCCCAGATATGGTTTTCCTTTTTTAAATTCCCCGGGCTATTCGGGGGCTTTTCTGATTCACACAAATCCTTAAAATAATTTGTTCTAACTCCTGAAGAAAGTCCATGGTATTTGATAGGGATTGCATTAAAACGTGTATATTGCCCTGGGTAACATTGACATTTTCACAAATTAGAGCTGCCAAGCAATGACATGGGAATATTTTTTCCATCTCTTTGTGTCTTCCTCAATTTCTTTCGAAGTGTTCCTATAGTTTTGAGGGTATAGATCCGTTACAAATCTTTTGTGAGTTTATTCTAGGTATCTATGCTTTTTTTGGTGCAATTGTAAATGGGATTGACTCCTTAATTTCTCTTTCTTCAGTCTCAGTGTAGTGTATAGAAAATGCCACTGACTTCTGGGCAGGATTTTGTATCCTGCCACGCTACTGAAGTGTGCTGTATAGTTTCTAGCAATCTTGGGTGGAGACTTTTGGGTTTTCTATGAGAGTATCATGTCCATCGTCGAAGAGGGAGAGTTTGAACTTCTTCTTTGCCAATGTGAATGCATTTAATGGCTTGTTGTTGTCTGATTGCGAGGCAGGGGAAGGACTTCCAGTGACGATGTTGAACACAGTGTGAGAGGGGACTCCCTGTCTTGTTCCTGATCTTGGGGAAGGCTCCTCAGTGGCTTCCCCATTGAGAATGATATGGCTGTGGGCTTTTCATAGATGGCTTTTAAGATGCGAGGAATGTTCCCTCTTCCCTACACTCTGAAGGGTTTTTGATTAGAATGGATGCTGTATGTGTCAAATGCTTTCTCTTGCTCCAATTGAGAGGATCATTGGTCCTTGGTTGTCTCTTGCTGAGATGATATCACATGGAAAATGGATGAAAGATCTAATGTGAGACAAGATTGCCATCAAAATCCGAGAGAAGAACAACAGGCAATCACCCTTTTGAAACTCGGCCAATAGTAAACTTCTTGGCAAGATACATCCACGAAGGCAAAAGAAACAAAAGCAAAAATGAACTATTTGGGACTATATCATCAAGATAAGAAGCTTTTTTGCACAAGCAAAGGATACATTCAACAAACTAAAAGACAAACCTACAGATGGGAGAAGATATTTGCAAAATGACATAGAAGCAGACAGAGGCTATTTTCCAAGATCTATAAAGAACATTATGTAAACTCAACACCAAAGAAACAAACAATCCAATCATGAAATGGGCAAAAGACAATGAACAGAAATTTCAGCAGAGGAGAGACATAGACATGGCAACATGCTATGAGAAAATGCCTCTGCAATCACTTAGCCATCAGGGAAAGACAAATCAAAACCACAATGAGAGACGCACCTCACACCAGTGAGAATGGGGAAAATTAACAAGAGGCAAGGAAACAACAAATTTGGAGAGGATGCGGAGAAAGGAACCCTCTTACACGGTTTGGTGGAAGGTGAACTGGTGCATGCCACTCTAGAAAACGGTGTGGAGGTTCCTCAACAGTTAAAATATACATGCCCACGACCCAGCAATTGCACTGTTTGGGATTTACCCCAAAGATACAATGCAAGGAAACGCCGGGACAGCCTGCACCACCCGATGTTTCTAGCAGCAGGGCCAACGATAGCCAAACTGTGGAAGGAGCCGCGGTGTCCCAACGAAAGAGGAATGATAAAGAAGATGTGGTTTGATGTATACAATGAATATTACTCAGCTTATTAGAAAAGCAAATACCCACACATTTTGCCTTCAAACGTGGATGAACTGGAGGGTAGTAGCTGAGTGAAGTAAGGTCAGTCGGAGAAGGAACAAAACAGATATGTTTGTCTCATTCATTTGGGAATATAAATAATAGTGACGGGAAACTCAGGGAAGGTAGGCAGAAATGTGTGGGGCATTCAAAAAGCACGGGCGAACAGACGTACCGCCTGCTCCTCTGGGCAACGAACTAGGGGTGTCGAAGGGGAGAGGTCGGGGGGTGGGAGTGAATGGGTGACGGGCACTGGGTGTTTATTCTGTAGGTTAGTAATTGAACACCAATAAAAAAAATAAAAAATAAAAAATAAAAAATCAATAATAAATAAAAAAATAAAAAAGAAAACTTCTGTCAAAAAAAAA	.	FAIL_NOTPRECISE	IMPRECISE;SVMETHOD=Snifflesv1.0.12;CHR2=chr17;END=52685604;STD_quant_start=3.785939;STD_quant_stop=19.864821;Kurtosis_quant_start=5.623848;Kurtosis_quant_stop=-0.318265;SVTYPE=INS;SUPTYPE=AL,SR;SVLEN=2496;STRANDS=+-;STRANDS2=22,15,22,15;RE=37;REF_strand=32,23;Strandbias_pval=1;AF=0.402174	GT:DR:DV	0/1:55:37
chr17	52694134	62408	N	TTTTTTTTTTTTGTTTTTTTTTTTTTTTTTTTTTTTTTTTTTTTTTTTTTTTTGTTTTTTTTTTTTTTTTTTTTTCTTC	.	FAIL_NOTPRECISE	IMPRECISE;SVMETHOD=Snifflesv1.0.12;CHR2=chr17;END=52694156;STD_quant_start=11.907981;STD_quant_stop=28.924038;Kurtosis_quant_start=-0.181331;Kurtosis_quant_stop=-0.360902;SVTYPE=INS;SUPTYPE=AL;SVLEN=66;STRANDS=+-;STRANDS2=15,1,15,1;RE=16;REF_strand=52,38;Strandbias_pval=0.00488971;AF=0.150943	GT:DR:DV	0/0:90:16
chr17	52702327	62409	TTTTTTTTTTTTTTTTTTTTTTTTTTTTTTTTTT	N	.	PASS	PRECISE;SVMETHOD=Snifflesv1.0.12;CHR2=chr17;END=52702377;STD_quant_start=0.000000;STD_quant_stop=7.971540;Kurtosis_quant_start=-1.539509;Kurtosis_quant_stop=-2.225746;SVTYPE=DEL;SUPTYPE=AL;SVLEN=-50;STRANDS=+-;STRANDS2=23,22,23,22;RE=45;REF_strand=49,40;Strandbias_pval=0.715704;AF=0.335821	GT:DR:DV	0/1:89:45
chr17	52706613	62410	N	GGAGTATTGTCAAAAAGAAAAAAAAAAAAAAAAAGAAATG	.	PASS	PRECISE;SVMETHOD=Snifflesv1.0.12;CHR2=chr17;END=52706612;STD_quant_start=4.954337;STD_quant_stop=6.557439;Kurtosis_quant_start=7.951493;Kurtosis_quant_stop=3.711296;SVTYPE=INS;SUPTYPE=AL;SVLEN=35;STRANDS=+-;STRANDS2=12,11,12,11;RE=23;REF_strand=45,48;Strandbias_pval=0.817954;AF=0.198276	GT:DR:DV	0/0:93:23
chr17	52717718	62411	N	TTAAAAAAAAAAAAAAAAAAAAAAAAAAAAAAAAAAAAAAAAAAAAAAAAACATTTAAATTTTTACATA	.	PASS	PRECISE;SVMETHOD=Snifflesv1.0.12;CHR2=chr17;END=52717725;STD_quant_start=4.207137;STD_quant_stop=5.899152;Kurtosis_quant_start=3.244171;Kurtosis_quant_stop=3.828002;SVTYPE=INS;SUPTYPE=AL;SVLEN=56;STRANDS=+-;STRANDS2=8,8,8,8;RE=16;REF_strand=40,48;Strandbias_pval=0.789809;AF=0.153846	GT:DR:DV	0/0:88:16
chr17	52746063	62412	TTTGTGACAAAAAAAAAAAAAAAAAAAAAAAGAAAA	N	.	PASS	PRECISE;SVMETHOD=Snifflesv1.0.12;CHR2=chr17;END=52746106;STD_quant_start=2.529822;STD_quant_stop=3.240370;Kurtosis_quant_start=-1.734319;Kurtosis_quant_stop=-2.242133;SVTYPE=DEL;SUPTYPE=AL;SVLEN=-43;STRANDS=+-;STRANDS2=8,11,8,11;RE=19;REF_strand=37,28;Strandbias_pval=0.301843;AF=0.22619	GT:DR:DV	0/0:65:19
chr17	52749114	62413	N	GAAAGGATTCTCTGAAAACTATTCATGTTGGGAATGCGCGCTTCTGGAACGAATATTTCTGACGATGCCAGGTGATGCATGGGCCCGAGAAGAGGAGGTATGGCTGCTGCTAAGCCACGAAAGAGAGTGGGATGATATGGTCAGGGAGGAGGGGAAAAGTGTTGGGGGGATTGGAAACTTTAAAATAACTAGGCTATTTGAAGAAGTGGCGGAGGAAGACATAGCACTTCGAAAGGGGAGAGCTGGTTGGAAAGTGGACGGCGAGAGGTAGGAGGAAAATCAGAAAGAAAGTGATGTCAATGATGAGGCTGGATTGGGGGGTGGGGAGGGGAAGGTCGGGGGAGGAAGTTTCTGAATGGGGAGAATAGCCTACAAGTGCAAGGAACGGCTCAGGCTAGGGAACCAGTCGATACAGGAATCGTGTGAAGGGTTCCATGGGAGATAAATAGTTGAATATGATTTGGTTTCTGTGGTAACCAAGTAAGGGTAAGGGCATGCTTCAGGAAGAGGGTGGGTGGGTGTGAAGCTGGCTGCGAGTTTGAGGGTTGTGGAATGGGCAAGCTAGGGGAGTCATCACTGCTAGATTGCTCTTCAGGGAAGCGCCAGACTATGAAAGTGGGGATGAGCGAGATGGGAGGGAGGGTCAAGTTTCTTTTTTTATCTTTGGCCCTTCCTTCCTGACAGGATGTAAAGGATTTGGGATATGTTTCTTGAGTGGGCTGTTGGAGGTGCCTGTGGAGAAAGGTGGAAAAAGGAGAAAGCAAGAGCAGAGATCTTGGGAGAATCTGGGATTGGTGGAGAGTGGAGAGAGGACCGGCAGAAAAAGATGGAGGGTTATAATGTTGTGGAGGATAGGGTAACACAACAGGCAAGGGAGAGGGGCGTATATAAGGAAAGTGGGCTGTCCCCGGTTGCCCAATCCGCAATCCTGCGACAACATGCGGCTCTGCGTCTGATTTTGGGGCTGCCTGGTGGAACTGTCTACCCATTGATGGATAG	.	FAIL_GAP	PRECISE;SVMETHOD=Snifflesv1.0.12;CHR2=chr17;END=52749117;STD_quant_start=0.000000;STD_quant_stop=4.447221;Kurtosis_quant_start=10.495491;Kurtosis_quant_stop=14.778334;SVTYPE=INS;SUPTYPE=AL;SVLEN=82;STRANDS=+-;STRANDS2=34,20,34,20;RE=54;REF_strand=37,21;Strandbias_pval=1;AF=0.482143	GT:DR:DV	0/1:58:54
chr17	52759496	62414	N	CTACGCGCCCTCTTAGAATTCCTGTGTTGCCGGACTCGCCCCCTCCCTTG	.	FAIL_GAP	PRECISE;SVMETHOD=Snifflesv1.0.12;CHR2=chr17;END=52759496;STD_quant_start=0.000000;STD_quant_stop=3.851407;Kurtosis_quant_start=6.176767;Kurtosis_quant_stop=-0.905188;SVTYPE=INS;SUPTYPE=AL;SVLEN=35;STRANDS=+-;STRANDS2=21,16,21,16;RE=37;REF_strand=35,31;Strandbias_pval=0.837072;AF=0.359223	GT:DR:DV	0/1:66:37
chr17	52759496	62415	N	<DEL>	.	FAIL_GAP	PRECISE;SVMETHOD=Snifflesv1.0.12;CHR2=chr17;END=52759791;STD_quant_start=0.000000;STD_quant_stop=0.000000;Kurtosis_quant_start=11.997680;Kurtosis_quant_stop=5.549515;SVTYPE=DEL;SUPTYPE=SR,NR;SVLEN=-295;STRANDS=+-;STRANDS2=17,14,17,14;RE=31;REF_strand=35,31;Strandbias_pval=1;AF=0.319588	GT:DR:DV	0/1:66:31
chr17	52765447	62416	N	AAGAGAAGAGAAAAACCAAGAAAACAGACTCTTAAAC	.	PASS	PRECISE;SVMETHOD=Snifflesv1.0.12;CHR2=chr17;END=52765448;STD_quant_start=2.687419;STD_quant_stop=1.130388;Kurtosis_quant_start=1.419622;Kurtosis_quant_stop=5.767302;SVTYPE=INS;SUPTYPE=AL;SVLEN=37;STRANDS=+-;STRANDS2=18,18,18,18;RE=36;REF_strand=52,46;Strandbias_pval=0.845917;AF=0.268657	GT:DR:DV	0/0:98:36
chr17	52779867	62417	N	TAAAAAACTTGCACCATTGGGGATCCGGGTCGGCGCAGCGGTTCGCGCTGCCTTGGCCCAGTGGTGCGATCCGGCCTGAGACCCGGGATCGAACTCCCCACGTCGGGCTCCCATGTGCATGGCTGCCTGACTTTTCTCTCTGCCTGTGTTCTCTGCCTCTTCTCTCTCTCGTATGTGTGCTATCATAAATAAATAAAAAATTTAAAAAAAAAATATAAAAAAAA	.	PASS	PRECISE;SVMETHOD=Snifflesv1.0.12;CHR2=chr17;END=52779875;STD_quant_start=1.941451;STD_quant_stop=5.731156;Kurtosis_quant_start=-1.829925;Kurtosis_quant_stop=1.622572;SVTYPE=INS;SUPTYPE=AL;SVLEN=220;STRANDS=+-;STRANDS2=13,14,13,14;RE=27;REF_strand=57,48;Strandbias_pval=0.666818;AF=0.204545	GT:DR:DV	0/0:105:27
chr17	52782281	62418	TTTCTTCTTCTTCTTCTTCTTCTTCTTCTTCTTCTTCTTCTTCTTCTTT	N	.	STRANDBIAS	PRECISE;SVMETHOD=Snifflesv1.0.12;CHR2=chr17;END=52782332;STD_quant_start=5.830952;STD_quant_stop=4.358899;Kurtosis_quant_start=-0.839143;Kurtosis_quant_stop=3.933279;SVTYPE=DEL;SUPTYPE=AL;SVLEN=-51;STRANDS=+-;STRANDS2=3,19,3,19;RE=22;REF_strand=47,49;Strandbias_pval=0.00339116;AF=0.186441	GT:DR:DV	0/0:96:22
chr17	52801445	62419	N	TGTTTTAGGGCCACAGCCCACCGCGGTACGGCA	.	PASS	PRECISE;SVMETHOD=Snifflesv1.0.12;CHR2=chr17;END=52801455;STD_quant_start=0.919866;STD_quant_stop=6.108002;Kurtosis_quant_start=-1.516720;Kurtosis_quant_stop=5.557261;SVTYPE=INS;SUPTYPE=AL;SVLEN=32;STRANDS=+-;STRANDS2=16,10,16,10;RE=26;REF_strand=42,43;Strandbias_pval=0.370206;AF=0.234234	GT:DR:DV	0/0:85:26
chr17	52824418	62420	N	GAGGGCGGGATTTCTTTCTTTTTTTTTTTTTTTTTTTAATTTCTTTATTATCTCATGATAGTCAACACACACACATCAAGAGAGGCAGAGACACAGGCAGAGGGAGAAGAGAAGCAGGCTCCCATGCACGGAAGCCCGACGTTGGCGATTCGATCTAGGCGCTACAGGCTCGCGCCCTGGGCCAAAGGCAGGCGCCAAACCGCTGCGCCACCCATGGATCCC	.	PASS	PRECISE;SVMETHOD=Snifflesv1.0.12;CHR2=chr17;END=52824423;STD_quant_start=0.707107;STD_quant_stop=6.049793;Kurtosis_quant_start=-0.619199;Kurtosis_quant_stop=0.049011;SVTYPE=INS;SUPTYPE=AL;SVLEN=222;STRANDS=+-;STRANDS2=10,11,10,11;RE=21;REF_strand=34,39;Strandbias_pval=1;AF=0.223404	GT:DR:DV	0/0:73:21
chr17	52825407	62421	N	CCACGCTTTCCCAATCTCACTTTTCCCTCTTTTTCCCTTTTTTCTCTTTTCTCACTTATCTTTTGCACCACTGGGCCAGCCTACATTCGTGAGTCCTGCCATTGATATT	.	PASS	PRECISE;SVMETHOD=Snifflesv1.0.12;CHR2=chr17;END=52825407;STD_quant_start=0.408248;STD_quant_stop=1.040833;Kurtosis_quant_start=7.188121;Kurtosis_quant_stop=6.019007;SVTYPE=INS;SUPTYPE=AL;SVLEN=60;STRANDS=+-;STRANDS2=10,15,10,15;RE=25;REF_strand=35,37;Strandbias_pval=0.493595;AF=0.257732	GT:DR:DV	0/0:72:25
chr17	52829945	62422	N	AGGGGGGGGGGGGAGGGAAAGGAGGGATAAGGGGGAAACCCCACAC	.	FAIL_NOTPRECISE	IMPRECISE;SVMETHOD=Snifflesv1.0.12;CHR2=chr17;END=52829961;STD_quant_start=16.997059;STD_quant_stop=28.051738;Kurtosis_quant_start=-0.659971;Kurtosis_quant_stop=-1.287538;SVTYPE=INS;SUPTYPE=AL;SVLEN=60;STRANDS=+-;STRANDS2=5,13,5,13;RE=18;REF_strand=39,39;Strandbias_pval=0.117052;AF=0.1875	GT:DR:DV	0/0:78:18
chr17	52831738	62423	TAGTTTAGTTATTTTTTTTTTAAAGATTTTATTTATTTATTCATGATAGTCACAGAGAGAGAGAGGCAGAGACACAGGCAGAGGGAGAAGCAGGCTCCATGCACCGGGAGCCCGATGTGGGATTCGATCCCGGGTCTCCAGGATCGCGCCCTGGGCCAAAGGCAGGCGCCAAACCGCTGCGCCACCCAGGGATCCCT	N	.	PASS	PRECISE;SVMETHOD=Snifflesv1.0.12;CHR2=chr17;END=52831934;STD_quant_start=1.590412;STD_quant_stop=0.907485;Kurtosis_quant_start=-1.011040;Kurtosis_quant_stop=-1.277160;SVTYPE=DEL;SUPTYPE=AL;SVLEN=-196;STRANDS=+-;STRANDS2=18,17,18,17;RE=35;REF_strand=36,40;Strandbias_pval=0.838286;AF=0.315315	GT:DR:DV	0/1:76:35
chr17	52835815	62424	TAGAACATGCCATTTAGGGATCCCTGGGTGGCGCAGCGGTTTGGCGCCTGCCTTTGGCCCAGGGCGTGATCCTGGAGACCCAGGATCGAATCCCATGTCGGGCTCCCGGTGCATGGGGCCTGCTTCTCCCTCTGCCTGTGTCTCTGCCTCTCTCTCTCTCTGTGACTATCATAAATAAATAAAAAAATTAAAAAAAAAAGACTAATT	N	.	PASS	PRECISE;SVMETHOD=Snifflesv1.0.12;CHR2=chr17;END=52836022;STD_quant_start=2.836451;STD_quant_stop=1.718879;Kurtosis_quant_start=-1.426823;Kurtosis_quant_stop=-1.256244;SVTYPE=DEL;SUPTYPE=AL;SVLEN=-207;STRANDS=+-;STRANDS2=19,26,19,26;RE=45;REF_strand=43,52;Strandbias_pval=0.855677;AF=0.321429	GT:DR:DV	0/1:95:45
chr17	52838247	62425	ATAAATCACTTTGAAGGGATCCCTGGGTGGCGCAGCGGTTTGGCGCCTGCCTTTGGCCCAGGGAGCGATCCTGGAGACCCGGGATCGAATCCCACATCGGGCTCCCTGCATGGAGCCTGCTTCTCCCTCTGCCTGTGTCGCTGCCTCTCTCTCTCTCTCTCTCTCTCTTTCTGTGATTATCATGAATAAATAAATAAGTAAATAAAAAAAA	N	.	PASS	PRECISE;SVMETHOD=Snifflesv1.0.12;CHR2=chr17;END=52838458;STD_quant_start=3.014458;STD_quant_stop=1.944893;Kurtosis_quant_start=-0.708067;Kurtosis_quant_stop=-0.379806;SVTYPE=DEL;SUPTYPE=AL;SVLEN=-211;STRANDS=+-;STRANDS2=20,26,20,26;RE=46;REF_strand=42,58;Strandbias_pval=1;AF=0.315068	GT:DR:DV	0/1:100:46
chr17	52869385	62426	N	CTGTTGTTAAAGTAAGGAAGGAAGGAAGGGTAAGGAAGTGAAGGACGTGTTAATTACGGATTAGTGACCGGAGCGTCGATTGAGGTATGTGTGAGGGTCTTGAGGTAGGTCGGCGAGGGCGGCATGAGCCGTACTGAAGAATTCCTAATTAA	.	FAIL_NOTPRECISE	IMPRECISE;SVMETHOD=Snifflesv1.0.12;CHR2=chr17;END=52869423;STD_quant_start=21.806918;STD_quant_stop=37.376463;Kurtosis_quant_start=4.939342;Kurtosis_quant_stop=2.664203;SVTYPE=INS;SUPTYPE=AL;SVLEN=100;STRANDS=+-;STRANDS2=21,30,21,30;RE=48;REF_strand=39,42;Strandbias_pval=0.475973;AF=0.372093	GT:DR:DV	0/1:81:48
chr17	52900870	62427	CNNNNNNNNNNAGGTCAGGCTCGTCTCCCGGCCTTCCTGCTGCACGCACACGCGCAGGCCGTCTCGATCCGGATGAACCGCCAGGCAGCCTGCTTGCCCCCCATGCAGCGCGCCTACAAGAAGGTGTGTGGGGTGGTACTAGAGGAGTCAGTGTGCTTGGAGTCGATGCCTGCACCCGCGCTGTA	N	.	PASS	PRECISE;SVMETHOD=Snifflesv1.0.12;CHR2=chr17;END=52901055;STD_quant_start=0.804400;STD_quant_stop=0.907485;Kurtosis_quant_start=3.270557;Kurtosis_quant_stop=10.620826;SVTYPE=DEL;SUPTYPE=AL;SVLEN=-185;STRANDS=+-;STRANDS2=36,33,36,33;RE=69;REF_strand=37,36;Strandbias_pval=0.868331;AF=0.485915	GT:DR:DV	0/1:73:69
chr17	52911912	62428	AAAACCCTGTCTGTCAAAAAAAAAAAAAAAAAAAAAAAAAAAAAAAAAAAAAAA	N	.	PASS	PRECISE;SVMETHOD=Snifflesv1.0.12;CHR2=chr17;END=52911965;STD_quant_start=1.877849;STD_quant_stop=3.000000;Kurtosis_quant_start=-1.744918;Kurtosis_quant_stop=-1.826982;SVTYPE=DEL;SUPTYPE=AL;SVLEN=-53;STRANDS=+-;STRANDS2=20,19,20,19;RE=39;REF_strand=46,42;Strandbias_pval=1;AF=0.307087	GT:DR:DV	0/1:88:39
chr17	52947713	62429	N	CCTTTCGTCTTTTTCTTCTTTTCCTTTCGTCTTTGCACACCCACTATTTAACAACTTACCCCCTCGTATTA	.	FAIL_NOTPRECISE	IMPRECISE;SVMETHOD=Snifflesv1.0.12;CHR2=chr17;END=52947719;STD_quant_start=10.104454;STD_quant_stop=45.626747;Kurtosis_quant_start=2.100682;Kurtosis_quant_stop=-1.257338;SVTYPE=INS;SUPTYPE=AL;SVLEN=95;STRANDS=+-;STRANDS2=16,2,16,2;RE=18;REF_strand=49,46;Strandbias_pval=0.00357157;AF=0.159292	GT:DR:DV	0/0:95:18
chr17	52960016	62430	AAGAGTTATCTATATTGTCTTCTCCAAGCCCATCCAGGCTACGCCGCCTATTTCTTGCATTCGGGAACTTGGGTTGTCACCTT	N	.	PASS	PRECISE;SVMETHOD=Snifflesv1.0.12;CHR2=chr17;END=52960127;STD_quant_start=0.707107;STD_quant_stop=1.030776;Kurtosis_quant_start=10.658543;Kurtosis_quant_stop=-1.079469;SVTYPE=DEL;SUPTYPE=AL;SVLEN=-111;STRANDS=+-;STRANDS2=36,29,36,29;RE=65;REF_strand=37,32;Strandbias_pval=0.863689;AF=0.485075	GT:DR:DV	0/1:69:65
chr17	52985352	62431	TTCTTTCTTTCTTTCTTTCTTTCTTTCTTTCTTTCTTTCTTTC	N	.	PASS	PRECISE;SVMETHOD=Snifflesv1.0.12;CHR2=chr17;END=52985395;STD_quant_start=6.608076;STD_quant_stop=6.547264;Kurtosis_quant_start=-1.582409;Kurtosis_quant_stop=-1.819211;SVTYPE=DEL;SUPTYPE=AL;SVLEN=-43;STRANDS=+-;STRANDS2=16,15,16,15;RE=31;REF_strand=52,50;Strandbias_pval=1;AF=0.233083	GT:DR:DV	0/0:102:31
chr17	53024230	62432	N	AAAAAGAAAACAATAAAAAACATAAAAAATGTAGTCTG	.	PASS	PRECISE;SVMETHOD=Snifflesv1.0.12;CHR2=chr17;END=53024229;STD_quant_start=5.135660;STD_quant_stop=3.889087;Kurtosis_quant_start=8.430326;Kurtosis_quant_stop=7.786789;SVTYPE=INS;SUPTYPE=AL;SVLEN=38;STRANDS=+-;STRANDS2=19,14,19,14;RE=33;REF_strand=44,39;Strandbias_pval=0.684796;AF=0.284483	GT:DR:DV	0/0:83:33
chr17	53104022	62433	N	TCCTCCCCCCCCCCCCCCCCCCCCCCCCCCCCCCCCCCCTCCCCCCCCCCCCCCCCCCCCCCCCCCCCCCCCCCCCCCC	.	FAIL_NOTPRECISE	IMPRECISE;SVMETHOD=Snifflesv1.0.12;CHR2=chr17;END=53104029;STD_quant_start=7.127412;STD_quant_stop=28.208155;Kurtosis_quant_start=-0.426648;Kurtosis_quant_stop=1.071062;SVTYPE=INS;SUPTYPE=AL;SVLEN=58;STRANDS=+-;STRANDS2=3,9,3,9;RE=12;REF_strand=32,20;Strandbias_pval=0.0279101;AF=0.1875	GT:DR:DV	0/0:52:12
chr17	53120546	62434	N	GTTCTTTCTATCGTTCGTAGTCTTTCTGTTCTTTCCTTTCGTCTTTCTCTTTCTTCTTTTTGTCTTCTGTCTTATTCTCGTT	.	FAIL_NOTPRECISE	IMPRECISE;SVMETHOD=Snifflesv1.0.12;CHR2=chr17;END=53120573;STD_quant_start=32.784143;STD_quant_stop=50.869441;Kurtosis_quant_start=5.655406;Kurtosis_quant_stop=2.984745;SVTYPE=INS;SUPTYPE=AL;SVLEN=67;STRANDS=+-;STRANDS2=14,0,14,0;RE=14;REF_strand=52,54;Strandbias_pval=0.000229751;AF=0.116667	GT:DR:DV	0/0:106:14
chr17	53144969	62435	N	CCCCCACCCCCCCCCCCCCACCCCCCCCCTCACCCCCCGTCTCCTGTCACTTCCCAGCT	.	FAIL_NOTPRECISE	IMPRECISE;SVMETHOD=Snifflesv1.0.12;CHR2=chr17;END=53144987;STD_quant_start=1.060660;STD_quant_stop=19.361689;Kurtosis_quant_start=-0.259395;Kurtosis_quant_stop=-0.358079;SVTYPE=INS;SUPTYPE=AL;SVLEN=55;STRANDS=+-;STRANDS2=32,16,32,16;RE=48;REF_strand=33,17;Strandbias_pval=1;AF=0.489796	GT:DR:DV	0/1:50:48
chr17	53174334	62436	N	<DEL>	.	FAIL_NOTPRECISE	IMPRECISE;SVMETHOD=Snifflesv1.0.12;CHR2=chr17;END=53174817;STD_quant_start=2.167948;STD_quant_stop=40.981703;Kurtosis_quant_start=3.025351;Kurtosis_quant_stop=1.992259;SVTYPE=DEL;SUPTYPE=SR,NR;SVLEN=-483;STRANDS=+-;STRANDS2=7,3,7,3;RE=10;REF_strand=1,3;Strandbias_pval=0.244755;AF=0.714286	GT:DR:DV	0/1:4:10
chr17	53174331	62437	N	CGCCCACCACGCTCGAGCCCCGCCCCCGCCCTCCCCGCGGTCGCGCTGCGCCCCGAGCATCGAGACTTTCGGGGTTTGCGTCCCCTCGTGCGCCTTTCCCGGCCAGGACGTTTCCACGGGGGCGGGGGACGGGCGGGGGCCGGGGCTGTGCCCGGGTCGGTCCTCCGCTCCCCGGGGAGCAGGGCGCGCACGGCGTTCCCGCCCCGCGTCGGGGCCAGCGCCCGGGTCAGCGCCCGATGTCCCCCCAGCGCCGGAGCCGGCGTGTCCGCACCTTCGCTGCCCCGCTGCTAGGCGGCCCCGCGACGGCGGGGGGGCGAGTCAGCCGGCGGCCGCGGGGCAGGGCGGAGACGCAAACAGGCAGGTCGATAGTTACTTTCACAAAGCGCCGGGGTGGGCGGCTGGATGTCCGGCGAGCCCTGCCCGAGGGCCGCGCTGCGGGAGCCCTGCCCTCCCGCCCCTCCCTTTTCACCTCCCCCCCCCCTCCCCCCTCCCCTCCCTCCCCTCCCTCTCCCTTCCTCTCCCTCCCCTCACCTCCCCTCCCCCCCCTCCCT	.	FAIL_NOTPRECISE	IMPRECISE;SVMETHOD=Snifflesv1.0.12;CHR2=chr17;END=53174330;STD_quant_start=2.483277;STD_quant_stop=30.687946;Kurtosis_quant_start=0.018834;Kurtosis_quant_stop=2.477426;SVTYPE=INS;SUPTYPE=AL,SR;SVLEN=1039;STRANDS=+-;STRANDS2=10,15,10,15;RE=25;REF_strand=0,3;Strandbias_pval=0.532967;AF=0.892857	GT:DR:DV	1/1:3:25
chr17	53274508	62438	N	TCAGATGAGTGAGTTTATTTTATTTTTTTAATTTTTATTTATGTATATAGTCCACACAGAGAGAGAGAGAGAGAGAGAGAGAGAGAGAGCAGAGACACAAGGCAAGGGAGAAGCGGCTCCAATGCGACCGGGGAGCCCGACGTGGTATATCGATCCCCGGGTGCTCCAGGATCTCGCCCGTGGGCGCAAGTCAGTGCACCAACCGCTTTCCACCCAGGGATCCC	.	PASS	PRECISE;SVMETHOD=Snifflesv1.0.12;CHR2=chr17;END=53274520;STD_quant_start=2.947457;STD_quant_stop=4.308422;Kurtosis_quant_start=16.793314;Kurtosis_quant_stop=9.110321;SVTYPE=INS;SUPTYPE=AL;SVLEN=219;STRANDS=+-;STRANDS2=32,32,32,32;RE=64;REF_strand=58,49;Strandbias_pval=0.636771;AF=0.374269	GT:DR:DV	0/1:107:64
chr17	53313646	62439	TCATACTTTGTATAGAAACCACATATGCAATCTAATTACAGACCAAGAGCTCAAAGGTTAGTGGTCTTCTGATCATATTCTGCACCCAGCTGGAGTCTTCTCTACCCTCTC	N	.	PASS	PRECISE;SVMETHOD=Snifflesv1.0.12;CHR2=chr17;END=53313757;STD_quant_start=0.458831;STD_quant_stop=0.229416;Kurtosis_quant_start=12.381247;Kurtosis_quant_stop=8.857347;SVTYPE=DEL;SUPTYPE=AL;SVLEN=-111;STRANDS=+-;STRANDS2=12,27,12,27;RE=39;REF_strand=31,55;Strandbias_pval=0.685254;AF=0.312	GT:DR:DV	0/1:86:39
chr17	53348727	62440	N	TCAATAACATTTTTTTTAATTTTTATTATTATGATAGTCACACAGCGAGGAGCAGAGAGAGAAGAGAGAGAGAGAAAGCAGAGACATAGACAGAGGGCGCCGCAGGCTCCATGCACTGGGAGCCTGCTGTGGGATTCTATCCCTCGGTCCTTCCAGGGCTCGTGCCCTGCGGCCATAATGCAGGCGCTCCAAAACCGCTGCACCACCCAGGGATCCC	.	PASS	PRECISE;SVMETHOD=Snifflesv1.0.12;CHR2=chr17;END=53348733;STD_quant_start=3.240370;STD_quant_stop=4.932883;Kurtosis_quant_start=8.531174;Kurtosis_quant_stop=6.753825;SVTYPE=INS;SUPTYPE=AL;SVLEN=211;STRANDS=+-;STRANDS2=12,13,12,13;RE=25;REF_strand=45,44;Strandbias_pval=1;AF=0.219298	GT:DR:DV	0/0:89:25
chr17	53358502	62441	CACTCTTCATATCCTTTTTTTTTTTTTTTTTTTTAAAGATTTTATTTATTTATTCATGATAGTCACAGAGAGAGAGAGAGAGAGGCAGAGACACAGGCAGAGGGAGAAGCAGGCTCCATGCACCGGAGCCCGATGTGGGATTCGATCCCGGGTCTCCAGGATCGCGCCCTGGGCCAAAGGCAGGCGCCAAACCGCTGCGCCACCCAGGGATCCC	N	.	PASS	PRECISE;SVMETHOD=Snifflesv1.0.12;CHR2=chr17;END=53358714;STD_quant_start=1.991919;STD_quant_stop=3.063837;Kurtosis_quant_start=3.727325;Kurtosis_quant_stop=-1.712302;SVTYPE=DEL;SUPTYPE=AL;SVLEN=-212;STRANDS=+-;STRANDS2=32,30,32,30;RE=62;REF_strand=54,48;Strandbias_pval=0.873511;AF=0.378049	GT:DR:DV	0/1:102:62
chr17	53361594	62442	ATTTTACCCTAATTTAATTANNNNNNNNNNNNNNNNNN	N	.	FAIL_GAP	PRECISE;SVMETHOD=Snifflesv1.0.12;CHR2=chr17;END=53361696;STD_quant_start=2.121320;STD_quant_stop=0.353553;Kurtosis_quant_start=1.031979;Kurtosis_quant_stop=8.449740;SVTYPE=DEL;SUPTYPE=AL,NR;SVLEN=-102;STRANDS=+-;STRANDS2=30,19,30,19;RE=49;REF_strand=34,30;Strandbias_pval=0.44605;AF=0.433628	GT:DR:DV	0/1:64:49
chr17	53368728	62443	TTTGTGGGATCCCTGGGTGGCGCAGCGGTTTGGCGCCTGCCTTTGGCCCAGGGCGCGATCCTGGAGACCCGGGATCGAATCCCACGTCGGGCTCCCGGTGCATGGAGCCCGCTTCTCCCTCTGCCTGTGTCTCTGCCTCTCTCTCTCTCTCTGTGACTATCATGAATAAATAAATAAAATCTTTAAAAAAAAATAAAAAAAAATAAATTTT	N	.	PASS	PRECISE;SVMETHOD=Snifflesv1.0.12;CHR2=chr17;END=53368939;STD_quant_start=3.502380;STD_quant_stop=2.851900;Kurtosis_quant_start=1.119006;Kurtosis_quant_stop=-1.734158;SVTYPE=DEL;SUPTYPE=AL;SVLEN=-211;STRANDS=+-;STRANDS2=15,16,15,16;RE=31;REF_strand=44,48;Strandbias_pval=1;AF=0.252033	GT:DR:DV	0/0:92:31
chr17	53377231	62444	AAAAAAGGGCAGCCCTGGTAGCGCAGCGGTTTGGCGCCGCCTTCAGCCTGGGGTGTGATCCTGGAGACTCGGGATCGAGTCCCACATCGGGCTCCCTGCATGGAGCCTGCTTCTCCCTCTGCCTGTGTCTCTGCCTCTCTCTCTCTCTGTGTCTATGAATAAATAAATAAAACCTTAAAAAAAAAAGAATCTTTA	N	.	PASS	PRECISE;SVMETHOD=Snifflesv1.0.12;CHR2=chr17;END=53377426;STD_quant_start=0.953463;STD_quant_stop=1.445998;Kurtosis_quant_start=22.258613;Kurtosis_quant_stop=21.513176;SVTYPE=DEL;SUPTYPE=AL;SVLEN=-195;STRANDS=+-;STRANDS2=35,32,35,32;RE=67;REF_strand=55,49;Strandbias_pval=1;AF=0.391813	GT:DR:DV	0/1:104:67
chr17	53377840	62445	N	TCATAAACATCAAACCAACTGGAAAGTCCAGACTAACCTCAAATGCTGTCTGAGTTGTCTCATCTGTCAATGAAAACTAACCTTCGCCTTACTGTCACACTACTGC	.	PASS	PRECISE;SVMETHOD=Snifflesv1.0.12;CHR2=chr17;END=53377839;STD_quant_start=2.148871;STD_quant_stop=3.589199;Kurtosis_quant_start=-0.871116;Kurtosis_quant_stop=2.266377;SVTYPE=INS;SUPTYPE=AL;SVLEN=112;STRANDS=+-;STRANDS2=34,34,34,34;RE=68;REF_strand=52,45;Strandbias_pval=0.751705;AF=0.412121	GT:DR:DV	0/1:97:68
chr17	53381050	62446	N	CCCCCCCCCCCCCACCCCCCCCCCCCCCCCCCCCCCCCCCCCCCCACCCCCCCCCCCCCCCCCCT	.	FAIL_NOTPRECISE	IMPRECISE;SVMETHOD=Snifflesv1.0.12;CHR2=chr17;END=53381054;STD_quant_start=7.930952;STD_quant_stop=14.003571;Kurtosis_quant_start=6.536900;Kurtosis_quant_stop=5.523792;SVTYPE=INS;SUPTYPE=AL;SVLEN=52;STRANDS=+-;STRANDS2=3,9,3,9;RE=12;REF_strand=60,52;Strandbias_pval=0.0732808;AF=0.0967742	GT:DR:DV	0/0:112:12
chr17	53389754	62447	N	GAATTGGAATTTAGATTGACTCTTCAGTCAAGATCAGA	.	PASS	PRECISE;SVMETHOD=Snifflesv1.0.12;CHR2=chr17;END=53389760;STD_quant_start=1.954017;STD_quant_stop=1.882938;Kurtosis_quant_start=7.541727;Kurtosis_quant_stop=7.516747;SVTYPE=INS;SUPTYPE=AL;SVLEN=32;STRANDS=+-;STRANDS2=12,10,12,10;RE=22;REF_strand=57,42;Strandbias_pval=0.815716;AF=0.181818	GT:DR:DV	0/0:99:22
chr17	53397972	62448	N	TTCCCTGCGCCCCCACGTCACACTCTTCCGTTCTTTATGCTATTTCTATGTCGGTCTACCCCCTTTCGCCC	.	FAIL_NOTPRECISE	IMPRECISE;SVMETHOD=Snifflesv1.0.12;CHR2=chr17;END=53397985;STD_quant_start=20.015903;STD_quant_stop=23.641258;Kurtosis_quant_start=-1.488819;Kurtosis_quant_stop=0.072208;SVTYPE=INS;SUPTYPE=AL;SVLEN=63;STRANDS=+-;STRANDS2=22,1,22,1;RE=23;REF_strand=53,46;Strandbias_pval=8.37021e-05;AF=0.188525	GT:DR:DV	0/0:99:23
chr17	53456698	62449	N	AGAAGATGAAAGGGGGGGACCAGAAATAGATATCACACCAAGATAGCGAAGAAAAACAGAAAAGCAACCGATAC	.	FAIL_NOTPRECISE	IMPRECISE;SVMETHOD=Snifflesv1.0.12;CHR2=chr17;END=53456712;STD_quant_start=22.487774;STD_quant_stop=41.039006;Kurtosis_quant_start=5.438563;Kurtosis_quant_stop=4.867043;SVTYPE=INS;SUPTYPE=AL;SVLEN=63;STRANDS=+-;STRANDS2=1,14,1,14;RE=15;REF_strand=48,52;Strandbias_pval=0.00194885;AF=0.130435	GT:DR:DV	0/0:100:15
chr17	53457343	62450	N	<DEL>	.	FAIL_GAP	PRECISE;SVMETHOD=Snifflesv1.0.12;CHR2=chr17;END=53458460;STD_quant_start=0.324443;STD_quant_stop=0.324443;Kurtosis_quant_start=4.962928;Kurtosis_quant_stop=1.304302;SVTYPE=DEL;SUPTYPE=SR,NR;SVLEN=-1117;STRANDS=+-;STRANDS2=16,23,16,23;RE=39;REF_strand=0,1;Strandbias_pval=1;AF=0.975	GT:DR:DV	1/1:1:39
chr17	53460681	62451	AAAAAACGTTGGGAATAAGTGATGTTTATTTTGTAGGTGTGGGCTGGGAGGCACCCTGTAGCTGTATCTATCCCAACAGGGTAGATGGGTCCATCCAGACAGAAGTGAATCCTTCATANNNNNNNNNNTTTTTAATCTACACAAGGCATTTGGAGCCTAAAGAAAGTCAAGTATCTTTGGGCTTGTTCATGTCTCTTTCCCAGAGGTGGGAGTCAGCCATCAGATCTTAAGAGTGTTGGGGGGCACCTGGGTGGCTCAGTGGTTGAGCGTCTGCCTTTGGCTCAGGGCATGATCCCGGGGTCCTGGAATCGAGTCTTGCATCGGGCTCCCCGCAGGAAGCCTGCTTCTCCCTCTGCCAGTGTCTCTGCCTGTCTCTCTCTCTGTGTCTCTCATGAATAAATGGATAAAATCTT	N	.	FAIL_NOTPRECISE	IMPRECISE;SVMETHOD=Snifflesv1.0.12;CHR2=chr17;END=53461148;STD_quant_start=39.613455;STD_quant_stop=39.419579;Kurtosis_quant_start=-1.925425;Kurtosis_quant_stop=-1.803700;SVTYPE=DEL;SUPTYPE=AL,SR;SVLEN=-467;STRANDS=+-;STRANDS2=28,35,28,35;RE=63;REF_strand=45,50;Strandbias_pval=0.746721;AF=0.398734	GT:DR:DV	0/1:95:63
chr17	53473158	62452	N	CCTTCTTGCTTGCTTTCTTTCTTCTGTCTTGCTTTTCTTG	.	FAIL_NOTPRECISE	IMPRECISE;SVMETHOD=Snifflesv1.0.12;CHR2=chr17;END=53473185;STD_quant_start=9.126561;STD_quant_stop=12.833779;Kurtosis_quant_start=3.037074;Kurtosis_quant_stop=-0.571991;SVTYPE=INS;SUPTYPE=AL;SVLEN=34;STRANDS=+-;STRANDS2=24,11,24,11;RE=35;REF_strand=49,46;Strandbias_pval=0.1109;AF=0.269231	GT:DR:DV	0/0:95:35
chr17	53474485	62453	N	TTTTCTCTTTTTCTTTTTTTTTTTTTTTTTTTTTTTCCT	.	PASS	PRECISE;SVMETHOD=Snifflesv1.0.12;CHR2=chr17;END=53474500;STD_quant_start=4.070802;STD_quant_stop=4.079566;Kurtosis_quant_start=7.012374;Kurtosis_quant_stop=5.974142;SVTYPE=INS;SUPTYPE=AL;SVLEN=31;STRANDS=+-;STRANDS2=19,10,19,10;RE=29;REF_strand=49,45;Strandbias_pval=0.285514;AF=0.235772	GT:DR:DV	0/0:94:29
chr17	53499082	62454	N	TTAGATAAGAGTTTAGTGCTGTAAATAAGATATGTATAGAGAGTTGAATGGGAGACACAGGAGAAAAATAATGATTTGTTAGTTTGTT	.	FAIL_NOTPRECISE	IMPRECISE;SVMETHOD=Snifflesv1.0.12;CHR2=chr17;END=53499133;STD_quant_start=20.007142;STD_quant_stop=20.090865;Kurtosis_quant_start=-0.967550;Kurtosis_quant_stop=-0.025778;SVTYPE=INS;SUPTYPE=AL;SVLEN=86;STRANDS=+-;STRANDS2=28,28,28,28;RE=56;REF_strand=42,49;Strandbias_pval=0.734356;AF=0.380952	GT:DR:DV	0/1:91:56
chr17	53545835	62455	AAAATCATGGAGGAAGGATCCCTGGGTGGCGCAGCGCTTTGGCGCCTGCCTTTGGCCCAGGGCGCGATCCTGGAGACCTGGGATCGAATCCCACGTCAGGGCTCCCGGTGCATGGAGCCTGCTTCTCCCTCTGCCTGTGTCTCTGCCTCTCTCTCTCTCTCTGTGACTATCATAAATAAATAAAAATTAAAAAAAAAAATAAATAAATAAAAAA	N	.	PASS	PRECISE;SVMETHOD=Snifflesv1.0.12;CHR2=chr17;END=53546049;STD_quant_start=1.133893;STD_quant_stop=0.816497;Kurtosis_quant_start=-1.680819;Kurtosis_quant_stop=-1.418013;SVTYPE=DEL;SUPTYPE=AL;SVLEN=-214;STRANDS=+-;STRANDS2=15,28,15,28;RE=43;REF_strand=30,46;Strandbias_pval=0.695862;AF=0.361345	GT:DR:DV	0/1:76:43
chr17	53546893	62456	CTTAGTGGCTTTATTTTTTTTTTTTTTTTTTTTTTTTTTTTTTTTTTTTTTTTTTTTACTTTTTTTTTACTTTTTTTTATTTTTTTTTTTTT	N	.	PASS	PRECISE;SVMETHOD=Snifflesv1.0.12;CHR2=chr17;END=53546986;STD_quant_start=3.464102;STD_quant_stop=2.798809;Kurtosis_quant_start=-1.955619;Kurtosis_quant_stop=-0.326834;SVTYPE=DEL;SUPTYPE=AL;SVLEN=-93;STRANDS=+-;STRANDS2=22,26,22,26;RE=48;REF_strand=39,43;Strandbias_pval=0.857835;AF=0.369231	GT:DR:DV	0/1:82:48
chr17	53558233	62457	CCACATCAGGCTCCCTGTGGGGAGGGGAGCCTACTTCTCTCTCTGCCTGTGTTTCTGCCTCTCTCTTTGTGTCTCTCATGAATGAATAAATAAAATCTTAAAAAAAAAAAAAAAGGTTTGCTTGGGCATGTCTAAATAATCTTGGCTCTTCACTTACATTGTAGGGAACACACGAGTCTTTTATTCCCTCCCTGGATTCAGGTATTGTTTCACTGGATGAAGGCTTCCATTTTTTATTTAATTATTGATTCTGTTGTACTCTGATCTCTTCTGAAGGTACACCAGTTTTCTGCATTGGGTTTCCATCTTCTTTCCTTCATATCCATCACTTTCTCATCATTTTAATATTTTTGTCTTTCTTCTTTGCTATTATAGTAGAGATTTTTCAAACTTGTTCACATGATTAATTTGACTTTCAGGAACACAGATTCTTCTCTTTCTATTTTTAATTCTGTTTTAAATTCACTTCTGGTAATTGTTATATTTCTTATACTCCTTTAACTCAGTTTAGACAGATCCCTCTTTGTTGCTTTTGAAGATCATCATTCATTAATCAATTCTACATTTTCTTGAATTTTGTACACACCATGAAAACAGAAACTTTCTAAATCTTATTTCTTTTTTTATTTTATTTTTTTTTTAATTTTTAAAAATTTTTTATTTATTTATGATAGTCACAGAGAGAGAGAGAGAGAGAGAGAGAGAGAGGCAGAGACATAGGCAGAGGGAGAAGCAGGCTCCATGCACCAGGAGCCCGATGTGGGATTCGATCCCGGGTTTCCAGGATCGCGCCCTGGGCCAAAGGCAGGTGCCAAACCGCTGCGCCACCCAGGGATCCCTTATTTATTTTTTTAAAAAAAGATTTTATTTATTCAGGAGAGACACACACAGAGAGAGAAGCAGACACAGGCAGAGGGAGAAGCATGCTCCATGCAGGGAGCCTGATGTGGGACTCGATCCCAGGACTCCAGA	N	.	PASS	PRECISE;SVMETHOD=Snifflesv1.0.12;CHR2=chr17;END=53559205;STD_quant_start=0.000000;STD_quant_stop=0.000000;Kurtosis_quant_start=6.335039;Kurtosis_quant_stop=1.730292;SVTYPE=DEL;SUPTYPE=AL,SR;SVLEN=-972;STRANDS=+-;STRANDS2=25,31,25,31;RE=56;REF_strand=36,45;Strandbias_pval=1;AF=0.408759	GT:DR:DV	0/1:81:56
chr17	53571339	62458	N	TTTACGATAAGTTTTGTTTTTTTTTGTTGTTTTTTGTTTTTAAATTTTTTTTCAGTTATGATAGTCCAGAGAGGAGAGAGAGATGGCAGAGAGAGAGCAGGCACTCCATGCACCGGGGGCCCTGAGGTGGGATTCGATCCCCGGGATCTCACGATCGGGCCCTGGGCCAATGCAGCGGCCAGACGCTGTATGCGCCACCCGGATCCC	.	PASS	PRECISE;SVMETHOD=Snifflesv1.0.12;CHR2=chr17;END=53571353;STD_quant_start=3.901567;STD_quant_stop=5.473844;Kurtosis_quant_start=21.762967;Kurtosis_quant_stop=15.965857;SVTYPE=INS;SUPTYPE=AL;SVLEN=206;STRANDS=+-;STRANDS2=30,24,30,24;RE=54;REF_strand=52,37;Strandbias_pval=0.861673;AF=0.377622	GT:DR:DV	0/1:89:54
chr17	53586393	62459	N	AAAAGGACGGGATCCCCTGGGTGGACTCAGCGGTTTTGGCGCCTGCCTTTCCGGCCAAGGCGGCGTGATCCTGGAGCCGGATCGGAAGTCCCACATCGGAGGCTCCCTGTTGCCATTGATCCGCTTCTCCTCTGCCCTTTGTCTCTGCCTCTCTCTCTTCTCACTGTGTGCCTATCATAAATAAATAAATTTAAAAAAAATTTAAAAAAAAAAA	.	PASS	PRECISE;SVMETHOD=Snifflesv1.0.12;CHR2=chr17;END=53586402;STD_quant_start=0.359211;STD_quant_stop=3.560536;Kurtosis_quant_start=19.108101;Kurtosis_quant_stop=10.511695;SVTYPE=INS;SUPTYPE=AL,SR;SVLEN=210;STRANDS=+-;STRANDS2=31,31,31,31;RE=62;REF_strand=48,55;Strandbias_pval=0.748178;AF=0.375758	GT:DR:DV	0/1:103:62
chr17	53616655	62460	ATTTCCTACCCTAATTCAATTGTAAAGAATTCT	N	.	PASS	PRECISE;SVMETHOD=Snifflesv1.0.12;CHR2=chr17;END=53616688;STD_quant_start=2.329929;STD_quant_stop=0.447214;Kurtosis_quant_start=0.348985;Kurtosis_quant_stop=6.880706;SVTYPE=DEL;SUPTYPE=AL;SVLEN=-33;STRANDS=+-;STRANDS2=39,32,39,32;RE=71;REF_strand=39,33;Strandbias_pval=1;AF=0.496503	GT:DR:DV	0/1:72:71
chr17	53630609	62461	N	GAGGGCTGGGGCGGGGCCGGGGCCGGGGGGCGCGCGCCCCTCCCGTCCTGCGGCCGCCGCTTTGCAGCCGCGCTCGCCAGCCCGCGCCGCCCCGGGCGATGCTGTCCCATGTGGTGTTTTTGGTTTTGTTTTTCCTTTTTTCCTTCCTGCTTGGCGGGGATGGAGGCCGAGCGTTCTCCGACAGAACACAGAACACGAGTGGTCTCTGCTCTCTCGCCTCTGCCTCGGGTCTGGGATGTGAGGATGGAGAAGGTGCACGGTCGCATAATTATGAAGTAGGTGGCTGTCACTGTGGGCAGCAGCTGGCCCCCTGCAGAGCAGAGCCCAGGAAATCCCGGCCCGTGGGAAGGAAAGATAAACACAACCAGATGGGCCGCTTCCCGGGCCTGCTGCTAAGTGGTGGACCCAGGGGGCGCTGGCCAGGTCTCTCAAGGCCCGCCACTGGGCAGCCCCCGACGGGGGAACACCACCACTTGCTAAGACACTTGTTATGTTGATTCAGCTTTATCCCAGGGCGACGCTCCAAATTAGCTAGATATTAGCATGCCATTTTACAGATCAGAAAATAACAATTCAAACTAAGTTAGGTAACTGCCTGCAGTCACACTGACCAGCAGCAGGAAAAGCTCACATTTGAACCCGGATCACTCCTCTGACCTTTGCCACGTTTCATGGTACCAGGCAGCCCCCCGTGATCGCTTTTG	.	FAIL_NOTPRECISE	IMPRECISE;SVMETHOD=Snifflesv1.0.12;CHR2=chr17;END=53630608;STD_quant_start=4.979960;STD_quant_stop=92.034776;Kurtosis_quant_start=-0.306070;Kurtosis_quant_stop=1.926876;SVTYPE=INS;SUPTYPE=AL,SR;SVLEN=1353;STRANDS=+-;STRANDS2=5,6,5,6;RE=11;REF_strand=0,0;Strandbias_pval=1;AF=1	GT:DR:DV	1/1:0:11
chr17	53639104	62462	N	AAATAAAAAGAAAGAAAAGAAAGAAAGAAGAACGAAGAAA	.	FAIL_NOTPRECISE	IMPRECISE;SVMETHOD=Snifflesv1.0.12;CHR2=chr17;END=53639113;STD_quant_start=20.988092;STD_quant_stop=21.990907;Kurtosis_quant_start=6.267690;Kurtosis_quant_stop=0.056111;SVTYPE=INS;SUPTYPE=AL;SVLEN=42;STRANDS=+-;STRANDS2=6,9,6,9;RE=15;REF_strand=24,38;Strandbias_pval=1;AF=0.194805	GT:DR:DV	0/0:62:15
chr17	53640057	62463	N	TCCCAGTCAATAGGGGAAAAAAAAAAAAAAAAAAAAAAAAAAAAAAAAAAAAAAAAAAAAAAAAAAATAAAACATTCTTTATTTCATTTTCTTATCACTTTTCTTCAGCTACTTCAAATCAAATATCTAACTACTATCTCCATTAAATCGCTTTAACAACAAAACACAACACACCACAACACCCAAAAAAATTGG	.	PASS	PRECISE;SVMETHOD=Snifflesv1.0.12;CHR2=chr17;END=53640067;STD_quant_start=4.919350;STD_quant_stop=7.071068;Kurtosis_quant_start=4.011975;Kurtosis_quant_stop=3.263477;SVTYPE=INS;SUPTYPE=AL;SVLEN=196;STRANDS=+-;STRANDS2=5,10,5,10;RE=15;REF_strand=24,39;Strandbias_pval=1;AF=0.192308	GT:DR:DV	0/0:63:15
chr17	53642926	62464	N	AGAAAATAAGTCCATGGGATCCCGGAGGGGGCGGCAGGCGGTTTTGGGCGCCTACCGTTGGCCGGCAGGGCGCGATCCTGGAGACCCGGTCGAATCCCACATCAGGGCGCCCGGTGGCAATGGAGCCTGCTTCTCCTCCCTCTGCGATGTCTCTGCCATCTACTCTGTCTCGCTGTGACTATCAAATATAAAAATTAAAAAAAAAAAAAAAGAAA	.	PASS	PRECISE;SVMETHOD=Snifflesv1.0.12;CHR2=chr17;END=53642931;STD_quant_start=0.000000;STD_quant_stop=3.529100;Kurtosis_quant_start=7.195297;Kurtosis_quant_stop=7.850042;SVTYPE=INS;SUPTYPE=AL,SR;SVLEN=212;STRANDS=+-;STRANDS2=13,10,13,10;RE=23;REF_strand=33,35;Strandbias_pval=0.630754;AF=0.252747	GT:DR:DV	0/0:68:23
chr17	53647459	62465	N	TCTTTTCTTTTCTTGTTCCTTCTTTTATCCCCTCCCCTTCTC	.	FAIL_NOTPRECISE	IMPRECISE;SVMETHOD=Snifflesv1.0.12;CHR2=chr17;END=53647458;STD_quant_start=9.343447;STD_quant_stop=23.110604;Kurtosis_quant_start=-0.367272;Kurtosis_quant_stop=-0.741572;SVTYPE=INS;SUPTYPE=AL;SVLEN=60;STRANDS=+-;STRANDS2=18,0,18,0;RE=18;REF_strand=39,28;Strandbias_pval=0.00040125;AF=0.211765	GT:DR:DV	0/0:67:18
chr17	53681455	62466	TCTCTCACTCTCTCTCTTTCTCTAAAATAAATAAATAAATAAATAAATAAATAAATAAATAAATAAATAAATAAAAAGTGCTCTGTAAGCTCTTAAGCTGGGCGCTCA	N	.	PASS	PRECISE;SVMETHOD=Snifflesv1.0.12;CHR2=chr17;END=53681556;STD_quant_start=9.669540;STD_quant_stop=4.785394;Kurtosis_quant_start=-0.648749;Kurtosis_quant_stop=-1.304006;SVTYPE=DEL;SUPTYPE=AL;SVLEN=-101;STRANDS=+-;STRANDS2=13,7,13,7;RE=20;REF_strand=44,38;Strandbias_pval=0.454219;AF=0.196078	GT:DR:DV	0/0:82:20
chr17	53724606	62467	TTTCTTTTCTTTTCTTTTCTTTTCTTTTCTTTTC	N	.	PASS	PRECISE;SVMETHOD=Snifflesv1.0.12;CHR2=chr17;END=53724641;STD_quant_start=3.424511;STD_quant_stop=5.072206;Kurtosis_quant_start=-2.002628;Kurtosis_quant_stop=-2.088934;SVTYPE=DEL;SUPTYPE=AL;SVLEN=-35;STRANDS=+-;STRANDS2=16,6,16,6;RE=22;REF_strand=44,44;Strandbias_pval=0.0608545;AF=0.2	GT:DR:DV	0/0:88:22
chr17	53774036	62468	N	TGGATTCTCAAACCCATACAAAGACATTTGGATGCATTGTGGGACCCACCCAGCCTGGACTTCAACCAGCACAGTCATCCAATATCCACAGCTCTCTCCCTTGGGCCTAATGGCCTCACTACTGTGTTGACTAAGGCTTCTGAGTATTACAGAGAGTATCTTACAATTACTCCAGCCTCCGGCCAACATGGACCAAGGTGGGATGGTAGTATGAAAAACATTGATTATCGGATCAAGGAGCTGGGTATGACTGTCTGCCTCCACCTTCAGGGAGTCTTCCTTTTCTTTTCTGTTTCTTTTCTCTTTCTTTTTTTTTTACATTAATGCAATCTAGTTAAAGCCCAAGGGCCACTTCCCATATCGAGGCTTTTTCATGCATGCACTCTAGAAGATCGGCACGAGGAAACTAAATTTTACTGAACTATATTGAAATGATGTCCACAGTTTTAATAATATTTAAACATTAAATTTGTTGCATGTCACACTATTTTTGCTTCTTTGTTAGTACATTAAGTATACACGATCAAGAGGCAAGTTTTAATAATGTGCCTAAACTTTGTTGGCATGGTGAATATAGAGGACATTCCAGATATTCACAATGGCCCAGAAGATGAGAGGACTGGTCTGCAACCTCCATACTGAACCACATTCCTGCCAGACTACAGTGGTTCATGGCTCACACTCATGATGAAGGAATTGCCAGAACTGGGATGATTGAGTCTGTCGAGCTTAATGGGGGAAAATGACTTTTCCCTCCATTTTACTCTGTTGTGCTCTGCCCCAGAATTGTAGATTGCTCGCGGTAAATTCGCCTTACCTCTCTAAATACTCTGTATCTGATCTTTTAATGATGCCTATTAGGTGCCAGTTATTTATTTGCCTTTTCAAGGCAGTGATGATAAATAATGACTCCCCGCATTTGTCTGCGAATATACTCGGGGCCACTTCTTGGCCACAGCCAGAGTCAGATCTACAAGTACCCATTTGGCAGTCTTTTTCAGTTGGGGCATTCCTCTTTGCCACATGTCCCTGCGACCTGAACATTTCCACCTTTAGAGAAGCTGCGTGCCATGGTGCCATAAGCTTTCAAGCTTCCAAGAGACTTCCTGACACACTGCATTCTGCTCTTGGGTGATACAGATGCATGTGAAAAAGCCGC	.	FAIL_NOTPRECISE	IMPRECISE;SVMETHOD=Snifflesv1.0.12;CHR2=chr17;END=53774080;STD_quant_start=0.000000;STD_quant_stop=25.046774;Kurtosis_quant_start=39.229229;Kurtosis_quant_stop=2.142092;SVTYPE=INS;SUPTYPE=AL,SR;SVLEN=1147;STRANDS=+-;STRANDS2=50,38,50,38;RE=88;REF_strand=56,41;Strandbias_pval=1;AF=0.475676	GT:DR:DV	0/1:97:88
chr17	53794907	62469	TCCTTTGCCTATTTTTTTTTTTTTTTTTTTTTTTTTTTAATTTGTTTATGATAGTCACAGAGAGAGAGAGAGGCAGAGACACAGGCAGAGGGAGAAGCAGGCTCCATGCACCGGGAGCCCGATGTGGGATTCGATCCCAGGTCTCCAGGATCGCGCCCTGGGCCAAAGGCAGGCGCCAAACCGCTGCGCCACCCAGGGATCCCCAACTTTCTTT	N	.	PASS	PRECISE;SVMETHOD=Snifflesv1.0.12;CHR2=chr17;END=53795121;STD_quant_start=2.068591;STD_quant_stop=2.156655;Kurtosis_quant_start=3.078196;Kurtosis_quant_stop=-0.266541;SVTYPE=DEL;SUPTYPE=AL;SVLEN=-214;STRANDS=+-;STRANDS2=44,42,44,42;RE=86;REF_strand=48,50;Strandbias_pval=0.88259;AF=0.467391	GT:DR:DV	0/1:98:86
chr17	53804793	62470	N	TCCCGTTTGTATATTTTTCTGTGCTCCTGTTCTTTTCTGCCTTTCTTCTTTCTTCTTTTCTGCTGTTTCTTTTCTTTCCTTTTTTTTTGTGGCTGTCGTCTTATTTCGTTTCTTTTCTCTCCTTTTTTC	.	FAIL_NOTPRECISE	IMPRECISE;SVMETHOD=Snifflesv1.0.12;CHR2=chr17;END=53804850;STD_quant_start=20.815859;STD_quant_stop=62.421951;Kurtosis_quant_start=-1.770281;Kurtosis_quant_stop=0.918542;SVTYPE=INS;SUPTYPE=AL;SVLEN=69;STRANDS=+-;STRANDS2=15,4,15,4;RE=19;REF_strand=55,46;Strandbias_pval=0.0739459;AF=0.158333	GT:DR:DV	0/0:101:19
chr17	53816327	62471	TTTTTTCTTTCTTCTTTTCTTCTTTCTTTCTTCTTTCTTTCTTTTCTTTCTTTTCTTTTCTTTCTTTCTTTCTTTCTTTCTTTCT	N	.	FAIL_NOTPRECISE	IMPRECISE;SVMETHOD=Snifflesv1.0.12;CHR2=chr17;END=53816436;STD_quant_start=12.627808;STD_quant_stop=23.892387;Kurtosis_quant_start=-1.822439;Kurtosis_quant_stop=-2.287475;SVTYPE=DEL;SUPTYPE=AL;SVLEN=-109;STRANDS=+-;STRANDS2=8,19,8,19;RE=27;REF_strand=38,38;Strandbias_pval=0.0759402;AF=0.262136	GT:DR:DV	0/0:76:27
chr17	53817302	62472	N	CCCCACCCCCCAGCCCCCCCACCCCAAACCCAACCGCGGCGCGCCCCCCGCACCCCCGAGGACGCGCGACACGCTGCCGAGGCCCATCCGCCCCGGTTCCCGTCCCCGGGCCGCGGAGATTGGGAGCCACGGCTTCTCAAGCGGCCCCGCACGCCACCTGGCGCCCCCGCGCGGCCACGGGGCGGGCCGGTCACGCAGGGCGGCGGAGGAGGGCGCGGGAAGCCCGCACGGCCCGGCCTACCGGGCTTGGGCACGCGCGCCCGCGGCCGGCGCCCTCCCCGCCCCGAGCCGCGACTGGCCGGGGCAGGGCCGGGGCTCGGGGCCCGGGCCGGGGCCGGGGCGGGGGCCGGGGCGGGGGCCGGGTGCCCGGGGGGGGGGGCCGGGCGGGGGGCGGAGCCCGCCCGCGGCCGGTGTCTGTTGGCTCAGGGTACGGTGACTGCACGCGGCGTAGCGGGGCGAGCACGCAAGGTTGCATATTTTAGGAAGTGAGGAGGAGGAGCGGTCGAGCTGGCGGCTGGGTCGGGGGGGCGAGCACGGCGGGAGGAGGAGGACACGTGGCAGCAGCAGCAGCGGTAGAGCCCAGCCCCGGCCCCGGCCCCACGGCCCCGGACCCAGCCACAGCCACAGCCCCGCCCCAGCGGCGGCGCGGCCCGGCCGGCCGGCCGCTCGCCCTCCGCCCCGCCGCCCGCCCCCCACGCGGGCAGCCCGCAGCCCGGACCGTGCTCCGCGCTCCCCGCCCGGAGCTGCTCCGTCCCTGACCTCCCTGTCTCCGGCGACGGCACCGGGCGCCGGGCAAGGACCTACGCCACCATGGGAAAGGGGTGAGTGCGCGGAGCCGCCGGGCGCGGGGCGCGGGGGACTCGGGGCGGGGCGCGGGGCCGGGGCCGGGGCGCGGGGCGCGGGCTCGGGGCGGGGAGGAGGGGAGGAAGTCGGGAGGCGGGCGGCGGGAAGCGGCTTCGGCGCGGGCGGGGCGGGCGGGCTTCACGGACGACAGCACTCTGTAAATGGAGGAGCGCGCGGCGGCGGCGGGGGGCCGTCCGGCCGGCGGGGGAGGGGCGCGGGACCCCGGGGCGGCCCGGCGCGCGGCGGGGCCG	.	FAIL_NOTPRECISE	IMPRECISE;SVMETHOD=Snifflesv1.0.12;CHR2=chr17;END=53817301;STD_quant_start=0.516398;STD_quant_stop=14.696938;Kurtosis_quant_start=4.224301;Kurtosis_quant_stop=-0.962597;SVTYPE=INS;SUPTYPE=AL,SR;SVLEN=2153;STRANDS=+-;STRANDS2=17,14,17,14;RE=31;REF_strand=0,0;Strandbias_pval=1;AF=1	GT:DR:DV	1/1:0:31
chr17	53853826	62473	N	CATAGTTAGTATTTGGGGGGGATCCCTGGGTGGCGCAGCGGTTTAGCGCCTGCCCTTTGGCAGGCGCGCGATCACTGGAGACCCGGGATCGAATCCCACGTGTCAGGCTCCCGGTGCATGGAGCCTGCTTTCTTCCTCTGCCTGTGCTCTGCCTGTCTCCTCACTGTGTGCTACATAAACTAAATAAAAACATTAAAAAAAAATACTTTAAAAAAAAAAAACAAAAAACAAC	.	PASS	PRECISE;SVMETHOD=Snifflesv1.0.12;CHR2=chr17;END=53853845;STD_quant_start=1.647509;STD_quant_stop=5.789975;Kurtosis_quant_start=12.830465;Kurtosis_quant_stop=7.285681;SVTYPE=INS;SUPTYPE=AL;SVLEN=214;STRANDS=+-;STRANDS2=21,21,21,21;RE=42;REF_strand=45,48;Strandbias_pval=1;AF=0.311111	GT:DR:DV	0/1:93:42
chr17	53858420	62474	ACCCATCATACTGAAAGTGTTGTCCAGAGAGATCACCCAAGGGAAAGGAATGAAAGTCATTCAAACTGGTAAGGAAGAAGGAAAATTGTCACTGTTTGAAAATGACCTAAGACTATACATAGAAAATCCTAA	N	.	PASS	PRECISE;SVMETHOD=Snifflesv1.0.12;CHR2=chr17;END=53858553;STD_quant_start=0.000000;STD_quant_stop=0.000000;Kurtosis_quant_start=9.917264;Kurtosis_quant_stop=-0.790376;SVTYPE=DEL;SUPTYPE=AL;SVLEN=-133;STRANDS=+-;STRANDS2=11,16,11,16;RE=27;REF_strand=41,46;Strandbias_pval=0.660098;AF=0.236842	GT:DR:DV	0/0:87:27
chr17	53858746	62475	N	AAAGAAGTCCACTTTTACCCTATCCTACTGAAAGTGTTGTCCAGAGAGGATCACCCAAGGGAAAGGACTGAAAGTCCTTCAAAACTGGTAAGAAGAAGGAAAATTGTCACTGTTTGAAACGGACCTACGGACTATACAT	.	PASS	PRECISE;SVMETHOD=Snifflesv1.0.12;CHR2=chr17;END=53858752;STD_quant_start=0.000000;STD_quant_stop=3.269909;Kurtosis_quant_start=9.935642;Kurtosis_quant_stop=-1.043660;SVTYPE=INS;SUPTYPE=AL;SVLEN=136;STRANDS=+-;STRANDS2=11,16,11,16;RE=27;REF_strand=42,45;Strandbias_pval=0.516843;AF=0.236842	GT:DR:DV	0/0:87:27
chr17	53884220	62476	AAAAATATTGAGCCAGGGGATCCCTGGGTGGCGCAGCGGTTTGGCGCCTGCCTTTGGCCCAGGGCGCAATCCTGGAGACCCGGGATCGAATCCCACATCGGGCTCCCGGTGCATGGAGCCTGCTTCTCCCTCTGCCTGTGTCTCTGCCTCTCTCTCTCTCACTGTGTGCCTATCATAAAAAAAAAAAAAAAAAAAATAATAATAATAATAATAATAATAAAAA	N	.	PASS	PRECISE;SVMETHOD=Snifflesv1.0.12;CHR2=chr17;END=53884445;STD_quant_start=2.380476;STD_quant_stop=2.264554;Kurtosis_quant_start=6.378508;Kurtosis_quant_stop=1.634869;SVTYPE=DEL;SUPTYPE=AL;SVLEN=-225;STRANDS=+-;STRANDS2=41,38,41,38;RE=79;REF_strand=64,57;Strandbias_pval=1;AF=0.395	GT:DR:DV	0/1:121:79
chr17	53904065	62477	GCTTGGCAGTATTCCTTTAGCACCAGCCCTCTTGGCCCCTGGCTTCTGGGAGANNNNNNNNNNAGGTACAGAGAAGAGTGAAGCAAACATTAATTTGACCCTCTTTTATATGTGGAGGAGCTAGGAGACAGGGCCAAGAGAGATTTAACTAAGGAATGAGAAAATGCCCCAAGAAAATTCACA	N	.	FAIL_NOTPRECISE	IMPRECISE;SVMETHOD=Snifflesv1.0.12;CHR2=chr17;END=53904210;STD_quant_start=11.771637;STD_quant_stop=21.981594;Kurtosis_quant_start=-1.094027;Kurtosis_quant_stop=-1.978618;SVTYPE=DEL;SUPTYPE=AL;SVLEN=-145;STRANDS=+-;STRANDS2=42,43,42,43;RE=85;REF_strand=43,47;Strandbias_pval=0.880232;AF=0.485714	GT:DR:DV	0/1:90:85
chr17	53909824	62478	CCTTTTATGTTTCTTTTTTTTTTTTTTTTTTTC	N	.	PASS	PRECISE;SVMETHOD=Snifflesv1.0.12;CHR2=chr17;END=53909866;STD_quant_start=3.910456;STD_quant_stop=2.131119;Kurtosis_quant_start=-2.081517;Kurtosis_quant_stop=-1.979016;SVTYPE=DEL;SUPTYPE=AL;SVLEN=-42;STRANDS=+-;STRANDS2=21,28,21,28;RE=49;REF_strand=47,48;Strandbias_pval=0.484923;AF=0.340278	GT:DR:DV	0/1:95:49
chr17	53946602	62479	N	TTTTTTTTTTTTTTAGTTTTTTGTTTTTGTTTTT	.	FAIL_NOTPRECISE	IMPRECISE;SVMETHOD=Snifflesv1.0.12;CHR2=chr17;END=53946612;STD_quant_start=10.044899;STD_quant_stop=10.639549;Kurtosis_quant_start=0.724431;Kurtosis_quant_stop=-0.042179;SVTYPE=INS;SUPTYPE=AL;SVLEN=34;STRANDS=+-;STRANDS2=13,1,13,1;RE=14;REF_strand=70,56;Strandbias_pval=0.0080444;AF=0.1	GT:DR:DV	0/0:126:14
chr17	53960248	62480	N	AAAAGAGAACAGAAGGAGAGAAGAAGAAGAAAGCATAGAAAAGAAGAGAAGAAGAATTTTTTCCCCAGAAAAGAAAGAAGAGAAAGACGAAGAAGAAGAAAGAGAAACGAGAAAGAAGAAAGG	.	FAIL_NOTPRECISE	IMPRECISE;SVMETHOD=Snifflesv1.0.12;CHR2=chr17;END=53960298;STD_quant_start=41.942818;STD_quant_stop=48.438621;Kurtosis_quant_start=0.263413;Kurtosis_quant_stop=-1.158909;SVTYPE=INS;SUPTYPE=AL;SVLEN=53;STRANDS=+-;STRANDS2=3,9,3,9;RE=12;REF_strand=49,48;Strandbias_pval=0.128584;AF=0.110092	GT:DR:DV	0/0:97:12
chr17	54009458	62481	N	AACTGGAAACCCTCAAGGAAAGAAGAAAGAAGTTAGTTCTTGAAGGGTTTCGTACTGTGCTCCTCCAAGCGTTTGGCTGTGCACTCTGTCTGCCGGGCCTTTGGCGGTGGGGGGGGGGGGAGGCAAAAGGGAGACGGGCACAAGGAGTGCGTACACGGATGAACTCCGTCTAGGACAGGGAGTCTTTGACGTTTCAAGGGAGGGCAAAGGAAGCCAGCAGCACGCTCATGAACGGAAGATTCAGAGACATTTCCCTCGGCGGCTCGCTGACCCAGCCCGGGGTTTCGTGCACTGCAGGAGCGGCGCCGGGTCGGCGCGGATGGGCGCCTGGGGGCACGCGGGTGGTTCGAAGGTGGGCAGGCCGGAGGTCACGGGGCGCGACGGGTGGGGACGGTCGGGCCGGCTGGTCTGGCCCCGGAACCAGGCTGCAGCGCCGGCTAGCGCCATCTCTCCGCTATGGGCGCGCCGCGGACAAAGCCGCGTCCTTGCGCGGGTTGCGACCCGGCCGCGGGTGCCCCGGGGCCTGGTCCTGGGAGAGATCAGCCCCCGCGGCGAAGCCAGTTTTGAACGGGCCTGTCCGAGGGATCGGCCGACGGTCCCCTGGGATGCGGGGGCGGGGGGACCCCACTGAGGACCTAGAGTCCCTGGAACGCAGCCAGGGCACACCCTTCGGAGGAGGACCCCTAGCGGGCACGACGGGGGTCTGCGGGCCGGCCCGAGCGTCATTCCACGCCCTCCTCCCCAACGAAGCTCGCGTTTGCCTAAGTCCGACGTGGCCTTCCTGGCGGCCCACCGGGAGGACTGAGGCGACGAGTCTGCCGGACGATGGTCCACGCCTCGCCCCGCGGCTGCGTTCCTGAGTCTCCGTCCACCTTAGCCGCCCGACTTCGGTGCGTCCGCCGGCCCGCGGAACCGAGGGCCACCGAACACCCACGCGCGGCCCCTGGCCCCGGCCCGCCCGATCCCCGGCCCCTCGGCCCCGGCGAGCCGGACGGCCTCCACCACCGAACTGGGCAGCAGGCACATCGCGCCCGAGCACCCCCCGCCGCCGTCGCCCCGCGCTCTCTCTGCGCTCAGGCCGCGGCCGGCGGCCTCCCGGCAGGAATCAGTCCCGAGACGATGTGGTTCCAGGGTGCAGGGTGCCTAAAACCCCGGGCCCAGACACGGATACGCCCGACACCCGCCCCCGCCCCGCCCCGCCCAGCCCGGGCCAAGACGCGGGGACCGAGCCTCGGCCCAGCCCCCGCCCCCGCCCCGGGTCTTGCCCACCCGCCCCACCCGCGGCCTCGGCTCCCGTCCCTGCCCCCCGCCCCTCAAAAACCTACCCCCCCCCCCAGCCCCCCCCTCCCCCCCCCCAACCCCGCAACCCACGCCCCGGGCCACGGGCACCCCTTGCCCCGCCCCCCGCCCCGGCTCGGCCCGCGCGCCCCCGCTGCGCCCCGCTCCTGCCTCCCTCCCCGCGGTGCGGTCGAGCGCCCACCCCGGACCCCAGAGTCGTTCGCTTGCCACCCGTCTGACTATGCGGAGCTCCTCCTACAAAGGGCTTAATTTTTTATTTATCCATTTTTTGTATTTTTTTTAAAAAAATTTTTTTTTGGGTTTTTTTTGTTAATTTTTTGGGGGGGGGGGGGGAAACACCGAGGAGAGAGACAGGCAGGGGGAGCGCTAGGATGAGGGCGAGCAGGCTCTACGCCAAGCAGGGAGGCCCCGAACGCGGGGCTCGACCCCTAACCCAGGATTACGACCTTTTTTTTGGGTGAAGGCAGAACGGCGCTTTTAAATCCGCGCCCCGCTGCTTATCTCGGTTGCCTCGCGTCCTCGGCACTTTCCCCTGGACGCTTGGAGTGACGGAGGCCTCTTTAGCCCGGGCGATGCCGCCGCTCAACCGCCCCCCGCGAATGTGGCCCCCGGTGCCAAGGGGACTGCGCCGGACGATGGGGTCTTTCGCCCCCAGGCTTCCTGCAGCGCTTGGAGCAACGGCCGCAGCCGCCGCGCCCACCGCCCGCCCCCGGGCCCCGCCCCCCGGAGTCGTTCTTCCTGCAGTCACCGTCTCTGGCGGGAAGTCGAACGAGAGCACCGGGCATGGGGCAACTGCTAAAACGTGCCTGAATATTACTGGTGCAGCCCGGCTCCCGCCCGTGTCACTCGGTCCAGGTCCACACTTTCGTTTAAGCTGCCCACCCACCCCCCCAACCAATACCTTCCCCGATCCTGGGGGGTCCTCGCCTGGGTTTCTCCCCTTCTCAA	.	FAIL_NOTPRECISE	IMPRECISE;SVMETHOD=Snifflesv1.0.12;CHR2=chr17;END=54009547;STD_quant_start=2.683282;STD_quant_stop=1096.809737;Kurtosis_quant_start=6.062720;Kurtosis_quant_stop=-1.811084;SVTYPE=INS;SUPTYPE=AL,SR;SVLEN=4124;STRANDS=+-;STRANDS2=10,7,10,7;RE=17;REF_strand=20,13;Strandbias_pval=1;AF=0.34	GT:DR:DV	0/1:33:17
chr17	54014081	62482	N	AGAGAAGACAATTGTTTTTTTTGTTTTTTTTTTTTTTTT	.	FAIL_NOTPRECISE	IMPRECISE;SVMETHOD=Snifflesv1.0.12;CHR2=chr17;END=54014130;STD_quant_start=46.008695;STD_quant_stop=55.798746;Kurtosis_quant_start=-1.318583;Kurtosis_quant_stop=1.349804;SVTYPE=INS;SUPTYPE=AL;SVLEN=136;STRANDS=+-;STRANDS2=4,11,4,11;RE=14;REF_strand=45,55;Strandbias_pval=0.263815;AF=0.122807	GT:DR:DV	0/0:100:14
chr17	54084470	62483	N	AAGAAAATATACAGAACGTAAGAAAAGAAACGATAATTGAAGAGACAAAAAGACCTAAGAAAACAAAGAAAAGAAGAATAAAACAG	.	FAIL_NOTPRECISE	IMPRECISE;SVMETHOD=Snifflesv1.0.12;CHR2=chr17;END=54084469;STD_quant_start=11.861703;STD_quant_stop=17.172653;Kurtosis_quant_start=6.045896;Kurtosis_quant_stop=2.550790;SVTYPE=INS;SUPTYPE=AL;SVLEN=94;STRANDS=+-;STRANDS2=1,17,1,17;RE=18;REF_strand=40,54;Strandbias_pval=0.00255021;AF=0.160714	GT:DR:DV	0/0:94:18
chr17	54094224	62484	AAAACAAAGACTACGTCCCGAAAAAAAATAAAAAAATAAAAAAA	N	.	PASS	PRECISE;SVMETHOD=Snifflesv1.0.12;CHR2=chr17;END=54094268;STD_quant_start=1.163160;STD_quant_stop=1.188177;Kurtosis_quant_start=-1.543592;Kurtosis_quant_stop=-1.410661;SVTYPE=DEL;SUPTYPE=AL;SVLEN=-44;STRANDS=+-;STRANDS2=16,18,16,18;RE=34;REF_strand=44,48;Strandbias_pval=1;AF=0.269841	GT:DR:DV	0/0:92:34
chr17	54106534	62485	N	<DEL>	.	FAIL_GAP	PRECISE;SVMETHOD=Snifflesv1.0.12;CHR2=chr17;END=54107182;STD_quant_start=3.049590;STD_quant_stop=2.408319;Kurtosis_quant_start=-0.478321;Kurtosis_quant_stop=4.199762;SVTYPE=DEL;SUPTYPE=SR;SVLEN=-648;STRANDS=+-;STRANDS2=4,6,4,6;RE=10;REF_strand=0,0;Strandbias_pval=1;AF=1	GT:DR:DV	1/1:0:10
chr17	54120931	62486	TTTTTATTATTATTTTTTTTTTTTTTTTTTTTTTTTTTTTTAT	N	.	PASS	PRECISE;SVMETHOD=Snifflesv1.0.12;CHR2=chr17;END=54120976;STD_quant_start=1.690309;STD_quant_stop=2.203893;Kurtosis_quant_start=-1.753192;Kurtosis_quant_stop=-1.085258;SVTYPE=DEL;SUPTYPE=AL;SVLEN=-45;STRANDS=+-;STRANDS2=27,29,27,29;RE=56;REF_strand=42,47;Strandbias_pval=1;AF=0.386207	GT:DR:DV	0/1:89:56
chr17	54223210	62487	CCCCCCCCCCCCCCCCCCACCCCCCCAAAACAAGACGAAAAAAAGACCAACCAACCCACCACCAAAAAACAACCCCCCCCCCCCCCCCTAGATCCCCAACATCCTAGCCCCCCCCCCCCCCCAATCCCCGGTTGCCCAGGCCGACGACCTCAACGTCAAACATGGCCGAGTAACGCAGGGGTCTTCCCCCCC	N	.	PASS	PRECISE;SVMETHOD=Snifflesv1.0.12;CHR2=chr17;END=54223402;STD_quant_start=0.000000;STD_quant_stop=0.747545;Kurtosis_quant_start=6.935654;Kurtosis_quant_stop=-0.917934;SVTYPE=DEL;SUPTYPE=AL;SVLEN=-192;STRANDS=+-;STRANDS2=34,34,34,34;RE=68;REF_strand=37,37;Strandbias_pval=1;AF=0.478873	GT:DR:DV	0/1:74:68
chr17	54250010	62488	GGATCCCTGGGTGGCGCAGCGGTTTGGCGCCTGCCTTTGGCCCAGGGCGTGATCCTGGAGACCTGGGATCGAATCCCACATCGGGCTCCTGGTGCATGGAGCCTGCTTCTCCCTCTGCCTGTGTCTCTGCCTCTCTCTCTTTCTCTCTGTGTGACTATCATAAATAAATAAAAATTTAAAAAAAAAAAAAAAAAAGATGGATGGAA	N	.	PASS	PRECISE;SVMETHOD=Snifflesv1.0.12;CHR2=chr17;END=54250216;STD_quant_start=0.000000;STD_quant_stop=0.353553;Kurtosis_quant_start=2.756681;Kurtosis_quant_stop=7.911315;SVTYPE=DEL;SUPTYPE=AL;SVLEN=-206;STRANDS=+-;STRANDS2=27,22,27,22;RE=49;REF_strand=45,36;Strandbias_pval=1;AF=0.376923	GT:DR:DV	0/1:81:49
chr17	54296511	62489	N	CCCCGTGGGTGTGAGTTTCCGGGGGGAGTGTGGGCGAATAACTGCCGTGAGGCACCCCTGGAAGGGAGGGGCCGTG	.	PASS	PRECISE;SVMETHOD=Snifflesv1.0.12;CHR2=chr17;END=54296513;STD_quant_start=1.264911;STD_quant_stop=2.870540;Kurtosis_quant_start=6.540182;Kurtosis_quant_stop=21.739052;SVTYPE=INS;SUPTYPE=AL;SVLEN=69;STRANDS=+-;STRANDS2=27,24,27,24;RE=51;REF_strand=40,39;Strandbias_pval=0.858237;AF=0.392308	GT:DR:DV	0/1:79:51
chr17	54296963	62490	N	<DEL>	.	FAIL_GAP	PRECISE;SVMETHOD=Snifflesv1.0.12;CHR2=chr17;END=54298316;STD_quant_start=0.500000;STD_quant_stop=0.408248;Kurtosis_quant_start=7.279898;Kurtosis_quant_stop=4.188271;SVTYPE=DEL;SUPTYPE=SR;SVLEN=-1353;STRANDS=+-;STRANDS2=12,12,12,12;RE=24;REF_strand=0,0;Strandbias_pval=1;AF=1	GT:DR:DV	1/1:0:24
chr17	54309639	62491	CCCCCCCCCCCCCCTATGTGAGATCACCAATGCCTGGGAAAGGTGATGACTGACGACGCCACATGAAGCCAAACCAACTGCGAGGACTCCTNNNNNNNNNNATTTTTTTTTTAGGAGGGGTATTTGTTTCATTCCAGCCATGAAAACAGGACAGAGTCCATTTTCATTTATTTGAGTATCCAGGAGTTCAAGTCCGGGAGTGATTAATTTGTGCGCTTAGAAAACATCTGTAGAGCAGTATGCATGTACATATGGCATTTGTGCTGCCTGTGACATAAGACACCTGTGGGAAAAGCACATATGAAATCTTGAGATGCAAAGGAGGCAGAGGTTATCCATGTGTCCTTGCTAGCTTTTTTTTTTTTTTTTTTTTGTTACTCCACTATTCCTGAGAGAATGGCTTGTGACTCCATTTCTAGAATTGAGCGTTGGGGAGCAGAGTAGGAGAAAAGAGAGTGTT	N	.	FAIL_NOTPRECISE	IMPRECISE;SVMETHOD=Snifflesv1.0.12;CHR2=chr17;END=54309998;STD_quant_start=83.103906;STD_quant_stop=2.735230;Kurtosis_quant_start=-1.912338;Kurtosis_quant_stop=-0.947572;SVTYPE=DEL;SUPTYPE=AL;SVLEN=-359;STRANDS=+-;STRANDS2=29,26,29,26;RE=55;REF_strand=35,32;Strandbias_pval=1;AF=0.45082	GT:DR:DV	0/1:67:55
chr17	54332507	62492	CATCAAGGGATCCCTGGGTGGCGCAGCGGTTTGGCGCCTGCCTTTGGCCCAGGGCGCGATCCTGGAGACCCGGGATCGAATCCCACATCAGGCTCCCGGTGCATGGAGCCTGCTTCTCCCTCTGCCTGTGTCTCTGCCTCTCTCTCTCTCTCTCTCTCTCTATCATAAATAAATAAAAAAAAAAAAAATTAAAAAAAAAAAAAAAAAGAA	N	.	PASS	PRECISE;SVMETHOD=Snifflesv1.0.12;CHR2=chr17;END=54332718;STD_quant_start=2.179449;STD_quant_stop=2.986079;Kurtosis_quant_start=-1.614906;Kurtosis_quant_stop=1.242060;SVTYPE=DEL;SUPTYPE=AL;SVLEN=-211;STRANDS=+-;STRANDS2=12,12,12,12;RE=24;REF_strand=43,34;Strandbias_pval=0.645393;AF=0.237624	GT:DR:DV	0/0:77:24
chr17	54424111	62493	AGAGCCCGGGTTTCAACTATCCTGTCCTAAGTACCTGTAGTTGGAAGACTACATTTAGTCGTTGGCATTGCTCAAAGCATGTGTCTTTC	N	.	PASS	PRECISE;SVMETHOD=Snifflesv1.0.12;CHR2=chr17;END=54424200;STD_quant_start=0.000000;STD_quant_stop=0.000000;Kurtosis_quant_start=-0.627451;Kurtosis_quant_stop=1.614933;SVTYPE=DEL;SUPTYPE=AL;SVLEN=-89;STRANDS=+-;STRANDS2=15,20,15,20;RE=35;REF_strand=39,45;Strandbias_pval=0.840321;AF=0.294118	GT:DR:DV	0/0:84:35
chr17	54426518	62494	N	TTTTCTTATCTTTTTCTTCTTGTCTTTCTTTTTTTTCTTTTTTTTTCTTTTTCTTTCTTTCTTTTCCTTTTCCTTTCTTCGTTTCTGCTTTCCTTCCCTTTCTTATTTCTTTCTGTCGTCTGTTCTTGCCTTCTCTCACGCCCTCTCTCCCTCTCCTCGCTCTCCTCTTACGGCTCCTCCCGTCTCTCCTCCTCTTCAACTCCTTCCCCCTCGGGTCCTCGAGCTTTCTTTCTCTCTTCTCTCGTCGATCGTGCGCGTCGTCCACGGTCCATCCTCTGAGGGAAATTCCCCTTCTCTCTCATCTCTCTCTCTCTCCCTCTA	.	FAIL_NOTPRECISE	IMPRECISE;SVMETHOD=Snifflesv1.0.12;CHR2=chr17;END=54426650;STD_quant_start=102.554863;STD_quant_stop=131.170119;Kurtosis_quant_start=-0.971364;Kurtosis_quant_stop=-0.592457;SVTYPE=INS;SUPTYPE=AL;SVLEN=102;STRANDS=+-;STRANDS2=9,4,9,4;RE=13;REF_strand=43,49;Strandbias_pval=0.149655;AF=0.12381	GT:DR:DV	0/0:92:13
chr17	54443181	62495	N	CCCCCCCCCCCCCCCCCCCCCCCCCCCCACCCCCCCCCCCCCCCCCCCCCCCCCCCCCCCCCCCCCCCCCCTCCCCCCCCCCCCCCTCCCCCCCCCCCCCCCCCCCCCCCCCCTCCCCCCCCCCCCCCCCCCCCCCCCCCCCCCCCCCCCCCCCCCCCCCCCCCCCCCTCCC	.	FAIL_NOTPRECISE	IMPRECISE;SVMETHOD=Snifflesv1.0.12;CHR2=chr17;END=54443199;STD_quant_start=0.547723;STD_quant_stop=39.032038;Kurtosis_quant_start=6.125351;Kurtosis_quant_stop=6.226397;SVTYPE=INS;SUPTYPE=AL;SVLEN=152;STRANDS=+-;STRANDS2=4,13,4,13;RE=17;REF_strand=35,40;Strandbias_pval=0.105627;AF=0.184783	GT:DR:DV	0/0:75:17
chr17	54456982	62496	N	GCCTTTATTTTTTTTTTTGTTTATTTTTTTTTAATCATTTTTTTTTTTTGTCTTTTTTTTTTTTTTTGTTTTTTTTCTATTTATTAGTCAAACACAGAGAGAGAGAGGGCAGGAGACATCGGCAGGAGGCGGAAGCAGGGGGTCCGAGGCACAAGTGAGCCCGAAGGTGGGATCGATCCGGGTCGATCCAGGATCGCGCCCTGGGGCCAAAGGCAAGCGCAAAACCGCTGCGGGCCACCCAGGGATCCC	.	PASS	PRECISE;SVMETHOD=Snifflesv1.0.12;CHR2=chr17;END=54456992;STD_quant_start=2.000000;STD_quant_stop=9.356573;Kurtosis_quant_start=7.802144;Kurtosis_quant_stop=1.913468;SVTYPE=INS;SUPTYPE=AL;SVLEN=239;STRANDS=+-;STRANDS2=16,7,16,7;RE=23;REF_strand=45,34;Strandbias_pval=0.338665;AF=0.22549	GT:DR:DV	0/0:79:23
chr17	54461770	62497	AAAAGCACCTTTACTTTTTTTTTTTTTTTTAAGTTTATTTATGATAGTCACACAGAGAGAGAGAGAGAGAGGCGGAGACATAGGCAGAGGGAGAAGCAGGCTCCATGCACCAGGAGCCCGATGTGGGATTCGATCCCGGGTCTCCAGGATCGTGCCCTGAGCCAAAGGCAGGCGCTAAACCGCTGCGCCACCCAGGGATCCCTA	N	.	PASS	PRECISE;SVMETHOD=Snifflesv1.0.12;CHR2=chr17;END=54461972;STD_quant_start=1.092906;STD_quant_stop=0.912871;Kurtosis_quant_start=3.011050;Kurtosis_quant_stop=-1.058491;SVTYPE=DEL;SUPTYPE=AL;SVLEN=-202;STRANDS=+-;STRANDS2=39,33,39,33;RE=72;REF_strand=58,56;Strandbias_pval=0.763297;AF=0.387097	GT:DR:DV	0/1:114:72
chr17	54509404	62498	N	ATTCAAGAGTTGGCCCACCAACTGATCCCAGGGACCCCCTTCCCAAGATCACTGACCCAGCCG	.	FAIL_NOTPRECISE	IMPRECISE;SVMETHOD=Snifflesv1.0.12;CHR2=chr17;END=54509404;STD_quant_start=19.827195;STD_quant_stop=19.009286;Kurtosis_quant_start=-1.144180;Kurtosis_quant_stop=-1.048216;SVTYPE=INS;SUPTYPE=AL;SVLEN=62;STRANDS=+-;STRANDS2=17,18,17,18;RE=35;REF_strand=44,53;Strandbias_pval=0.843746;AF=0.265152	GT:DR:DV	0/0:97:35
chr17	54543038	62499	TTTAGATTTTTTTTTTTTTGGTTTTTTTTTTTTACGATAGGCACACAGTGAGAGAGAGAGAGGCAGAGACACAGGCAGAGGGAGAAGCAGGCTCCATGCACCGGGAGCCTGACGTGGGATTCGATCCCGGGTCTCCAGGATCGTGCCCTGGGCCAAAGGCAGGCGCTAAACCTCTGCGCCACCCAGGGATCCCAATA	N	.	PASS	PRECISE;SVMETHOD=Snifflesv1.0.12;CHR2=chr17;END=54543231;STD_quant_start=3.208445;STD_quant_stop=3.171565;Kurtosis_quant_start=12.493088;Kurtosis_quant_stop=-1.748181;SVTYPE=DEL;SUPTYPE=AL;SVLEN=-193;STRANDS=+-;STRANDS2=12,22,12,22;RE=34;REF_strand=28,39;Strandbias_pval=0.667294;AF=0.336634	GT:DR:DV	0/1:67:34
chr17	54558633	62500	AAAAAGGGGAAATTTGGGATCCCTGGGTGGCGCAGCGGTTTGGCGCCTGCCTTTGGCCCAGGGCGCGATCCTGGAGACCCGGGATCGAATCCCACGTCGGGCTCCCGGTGCATGGAGCCTGCTTCTCCCTCTGCCTGTGTCTCTGCCTCTCTCTCTCTCTCTGTGACTATCATGAATAAATAAATAAAATCTTTAAAAAAAAAAAAA	N	.	PASS	PRECISE;SVMETHOD=Snifflesv1.0.12;CHR2=chr17;END=54558844;STD_quant_start=4.039979;STD_quant_stop=3.262339;Kurtosis_quant_start=5.996119;Kurtosis_quant_stop=9.202978;SVTYPE=DEL;SUPTYPE=AL;SVLEN=-211;STRANDS=+-;STRANDS2=31,25,31,25;RE=56;REF_strand=49,40;Strandbias_pval=1;AF=0.386207	GT:DR:DV	0/1:89:56
chr17	54558897	62501	N	AGGGAAAACACTGTCATGAAGATGAAAGCGAATATCGACAAACCG	.	PASS	PRECISE;SVMETHOD=Snifflesv1.0.12;CHR2=chr17;END=54558898;STD_quant_start=0.509175;STD_quant_stop=1.914854;Kurtosis_quant_start=4.952719;Kurtosis_quant_stop=4.086654;SVTYPE=INS;SUPTYPE=AL;SVLEN=43;STRANDS=+-;STRANDS2=27,27,27,27;RE=54;REF_strand=47,37;Strandbias_pval=0.600066;AF=0.391304	GT:DR:DV	0/1:84:54
chr17	54599994	62502	AGAAGACTACTGTGTAAGTCCAGGAGACAGCTGATGTTGTATGGGACAATTATAATGATGGAGATGGTGAGAGGGGGTTAACTGAGGGGTGGAGGGGAGGATGGAACAGAGGAAGACCCTAGACTGTGATTTACATTATTGTCAATATTCTTATTTCTGTATTGGGCTGTGGGTTCATAGGTACTTATTATATTATCAAAGCAATTAATAAAAAATGTTTTAAAGAAGGCCAAGCATTGATAAAAACTGAGTGTGTCATCAACCAAAGGTTATGATTAATTCATTTCTAGGGAACTCTGGGTGGCTCAGTGGTTTGGCGCCTGNNNNNNNNNNGGGATCTGATAGATAAGGACTGGAATGCTTAGAAGGGAGTGGAGTCATCTTAGTGAAAGGAAGGATCAATGGTGAGCACAACTGAATAAATAAGAGAGAAGGACAAGATTTTTGGGAAGAGTTTTTCTAGACAGCTGGAACAGCAATTTCCAAGACTTTAAGCCAAAGGAACAGTGAGGAGGATGATAGCTGATGAGAAGTGAGAGTCCTGGTATAGATCCTGGTAATCCATTGCAAGGATTTTGGATTTTATCCTGCATGAGATGGGAAGCCATTGGAAGTTATGGAGAGAGAATTTATGTGAGCTGACTTTGAAGAATCACCTCAGATGCAATGAAAAGAATTGATCAGCTGGGGGTGAGAGTGGGAAGCAAAAGAAGAAGCAGGGAGATTGG	N	.	FAIL_NOTPRECISE	IMPRECISE;SVMETHOD=Snifflesv1.0.12;CHR2=chr17;END=54600478;STD_quant_start=75.736385;STD_quant_stop=139.915689;Kurtosis_quant_start=-0.868452;Kurtosis_quant_stop=-1.823131;SVTYPE=DEL;SUPTYPE=AL,SR;SVLEN=-484;STRANDS=+-;STRANDS2=2,13,2,13;RE=15;REF_strand=65,57;Strandbias_pval=0.00481937;AF=0.109489	GT:DR:DV	0/0:122:15
chr17	54600073	62503	N	<DEL>	.	PASS	PRECISE;SVMETHOD=Snifflesv1.0.12;CHR2=chr17;END=54600125;STD_quant_start=0.541002;STD_quant_stop=2.065985;Kurtosis_quant_start=5.256725;Kurtosis_quant_stop=4.876314;SVTYPE=DEL;SUPTYPE=SR;SVLEN=-52;STRANDS=+-;STRANDS2=50,32,50,32;RE=82;REF_strand=8,13;Strandbias_pval=0.0838984;AF=0.796117	GT:DR:DV	0/1:21:82
chr17	54612525	62504	ATGGTATTAACAAGGAATTTGTAATTCATCTCACAGACAAAGTTCAATGTCCTTCATATTTTAAGAAAAGCACAAGTACAAATTACAACAAAATATCATTTTTCAATATCAACTTAGTAAAAATAAGTGTATTATAAGTAAGTGTATTAATG	N	.	FAIL_NOTPRECISE	IMPRECISE;SVMETHOD=Snifflesv1.0.12;CHR2=chr17;END=54612671;STD_quant_start=41.251123;STD_quant_stop=41.809502;Kurtosis_quant_start=-1.997213;Kurtosis_quant_stop=-1.970526;SVTYPE=DEL;SUPTYPE=AL;SVLEN=-146;STRANDS=+-;STRANDS2=36,22,36,22;RE=58;REF_strand=57,49;Strandbias_pval=0.326995;AF=0.353659	GT:DR:DV	0/1:106:58
chr17	54652968	62505	N	AGCAGGGAATAAAAACAAAGAAGCAAGAAGAAAAAAAAATAACAGAAAAA	.	FAIL_NOTPRECISE	IMPRECISE;SVMETHOD=Snifflesv1.0.12;CHR2=chr17;END=54652986;STD_quant_start=15.896541;STD_quant_stop=22.063545;Kurtosis_quant_start=-0.879262;Kurtosis_quant_stop=-1.291227;SVTYPE=INS;SUPTYPE=AL;SVLEN=53;STRANDS=+-;STRANDS2=4,14,4,14;RE=17;REF_strand=45,41;Strandbias_pval=0.0357032;AF=0.165049	GT:DR:DV	0/0:86:17
chr17	54676303	62506	N	AATCTTTTCTTTCTTTCGTTTCCTTTTCTTCCCTTCTTTTTTTATTTCCTTCTTTTTCTTTTCCTTTTTTTCCTTTATTTTTCCCCTTCCCTTTGTTTTTTTCTCGCCCCCCCACCTTCCCCCTCCTCCTCC	.	FAIL_NOTPRECISE	IMPRECISE;SVMETHOD=Snifflesv1.0.12;CHR2=chr17;END=54676302;STD_quant_start=22.884493;STD_quant_stop=103.591023;Kurtosis_quant_start=-0.055542;Kurtosis_quant_stop=0.020658;SVTYPE=INS;SUPTYPE=AL;SVLEN=213;STRANDS=+-;STRANDS2=13,0,13,0;RE=13;REF_strand=41,34;Strandbias_pval=0.00128942;AF=0.147727	GT:DR:DV	0/0:75:13
chr17	54696387	62507	N	GCACGGGGGCCCGGCCCCCCGGCCCCCTGCCCCCGCCCCCCAGGCCGGGTTCCACCGCCGCTAAACTGGCGCTGCAGCGGCCGGGGCCGGGCTGCGGGGAGCTTGGGGGGGGCCCCGGGGGGCGGCGGAGCCCACAGCGGTCCGCGAGGCCGGAGCGGGCCGGGCTGGCGGGCGGCGGGCGGGGGGCGGGGCCGGGCGAGGGCGGTTGCGCGCGCCACCCTCACCCTCGGCGCCGGGGCCGGCCCATGGCGGGGGTCGGGGCGGCAGGCCGGCCCGCCCGCCACCGCCCCGCCCCCGCCGGCTTCCCCGGCCCCTGTGCAGGCTGCGCGAAAAACGGGGCGTCGGCCTCGGCGGCTGTGCCGCCGGGCGGGCCTGGGGGAGGGCAGGGGCCGAGGGGGCCGCGGGGACCGGGCCGCAAGCCCGCGCCGCCTCTCCGCACCCGCCTTCTTTCCCGCCGGCCGCCCGGAGGGCGGGACCCGAGGGCGGCGCCGAGGAGGGCCCCGCGGGGCAGGGCCGGGCTGGGCGGGGCCGGGTCCGGGGCCGCCCGCCGACCCTTCTGCCCGGCCGAGGCTCGGCCGCTCCTGGATCCCGGGGGCCGCCGCCGCGGGCCCGCCCGGCCCCCCTCAGGCGCCGAGCGAGGAATGACGCAGGCGCCTGCCCCGGCTCTTTCGGGCCCGCGGGGCCGCGGCTTCGGCTCTTCCCCCCACGCCTGGAAGGCCGCGGGGGCAGGGCCGCCGAGGCGGGGCTCGGCGGGGTCCGCGGCACTTTTCCTCCTTTTCTTTTCCCTTTCTTTTTTCCTTTTTGGGCACGCGCTCTGTGGCGCCCGTGGGCTGGCTTTCCCTCGGGGTTCCGCTCTGTGCCTCGCGCGGCACGGTCGTAGTGATGGAAGTTCGTGCTTTCCGGGGGCACGTCGCCCTTCTGATCTTTGCATGCCTCTCGCTCATCCTCCCCTCCCTCCCCCTCCCCTCACCCTCCCTCCTAGGTTACTCACGCGTCCCG	.	FAIL_NOTPRECISE	IMPRECISE;SVMETHOD=Snifflesv1.0.12;CHR2=chr17;END=54696391;STD_quant_start=2.489980;STD_quant_stop=519.231933;Kurtosis_quant_start=-0.139853;Kurtosis_quant_stop=3.181091;SVTYPE=INS;SUPTYPE=AL,SR;SVLEN=1455;STRANDS=+-;STRANDS2=4,12,4,12;RE=16;REF_strand=0,0;Strandbias_pval=1;AF=1	GT:DR:DV	1/1:0:16
chr17	54696195	62508	N	<DEL>	.	PASS	PRECISE;SVMETHOD=Snifflesv1.0.12;CHR2=chr17;END=54696230;STD_quant_start=5.576737;STD_quant_stop=5.761944;Kurtosis_quant_start=-1.237694;Kurtosis_quant_stop=-1.374754;SVTYPE=DEL;SUPTYPE=AL;SVLEN=-35;STRANDS=+-;STRANDS2=9,5,9,5;RE=14;REF_strand=46,32;Strandbias_pval=0.775338;AF=0.152174	GT:DR:DV	0/0:78:14
chr17	54696390	62509	N	<DEL>	.	FAIL_GAP	PRECISE;SVMETHOD=Snifflesv1.0.12;CHR2=chr17;END=54697325;STD_quant_start=0.316228;STD_quant_stop=0.632456;Kurtosis_quant_start=4.479191;Kurtosis_quant_stop=1.796980;SVTYPE=DEL;SUPTYPE=SR;SVLEN=-935;STRANDS=+-;STRANDS2=7,7,7,7;RE=14;REF_strand=0,0;Strandbias_pval=1;AF=1	GT:DR:DV	1/1:0:14
chr17	54709774	62510	TATTGGCTAGTATCTTTTTTTTTTTTTTTTTTTTT	N	.	PASS	PRECISE;SVMETHOD=Snifflesv1.0.12;CHR2=chr17;END=54709809;STD_quant_start=3.485685;STD_quant_stop=3.024897;Kurtosis_quant_start=-1.946693;Kurtosis_quant_stop=-1.771579;SVTYPE=DEL;SUPTYPE=AL;SVLEN=-35;STRANDS=+-;STRANDS2=20,21,20,21;RE=41;REF_strand=35,35;Strandbias_pval=1;AF=0.369369	GT:DR:DV	0/1:70:41
chr17	54768922	62511	GGGTTCCCAGTTTTTTTTTTTTTTTTTTTTAATTTTTATTTATTTATGATAGTCACAGAGAGAGAGAGAGAGAGAGAGGCAGAGACACAGGCAGAGGGAGAAGCAGGCTCCATGCACCGGGAGCCTGATGTGGGATTCGATCCCGGGTCTCCAGGATCATGCCCTGGGCCAAAGGCAGGCGCCAAACCGCTGCGCCACCCAGGGATCCC	N	.	PASS	PRECISE;SVMETHOD=Snifflesv1.0.12;CHR2=chr17;END=54769131;STD_quant_start=0.858395;STD_quant_stop=1.025978;Kurtosis_quant_start=5.652553;Kurtosis_quant_stop=-0.740145;SVTYPE=DEL;SUPTYPE=AL;SVLEN=-209;STRANDS=+-;STRANDS2=18,21,18,21;RE=39;REF_strand=44,41;Strandbias_pval=0.699184;AF=0.314516	GT:DR:DV	0/1:85:39
chr17	54789714	62512	N	TTTTTTTTTATGTTTTTTATTTTTTAGTTGTTTAAAGTTTTTGTTATTTATTTATGAATAGAGTCACACAGAGAGAGAGGAGGCAGAAGACATAGGCAGAAGGAGAGGAAGCCAGGCTCCAGCACCGGGGAGCCTGACAGTGGGATTCGACCCCGGGTCTCCGGATCGAGCCTGGCGACAGCAGGCGCTAAAGCCGCGCGCGACCCAGGGATCCC	.	PASS	PRECISE;SVMETHOD=Snifflesv1.0.12;CHR2=chr17;END=54789726;STD_quant_start=1.121635;STD_quant_stop=2.879292;Kurtosis_quant_start=20.095022;Kurtosis_quant_stop=21.492413;SVTYPE=INS;SUPTYPE=AL;SVLEN=204;STRANDS=+-;STRANDS2=28,34,28,34;RE=62;REF_strand=43,57;Strandbias_pval=0.87086;AF=0.382716	GT:DR:DV	0/1:100:62
chr17	54790406	62513	AGTATTAAGTATTATGTGCTGAGATGGGCACAAT	N	.	PASS	PRECISE;SVMETHOD=Snifflesv1.0.12;CHR2=chr17;END=54790440;STD_quant_start=0.615882;STD_quant_stop=0.000000;Kurtosis_quant_start=-1.178563;Kurtosis_quant_stop=-1.361727;SVTYPE=DEL;SUPTYPE=AL;SVLEN=-34;STRANDS=+-;STRANDS2=27,31,27,31;RE=58;REF_strand=48,61;Strandbias_pval=0.870322;AF=0.347305	GT:DR:DV	0/1:109:58
chr17	54805944	62514	AAAATGTGTTAAGGGATCCCTGGGTGGCGCAGCGGTTTAGCGCCTGCCTTTGACCCAGGGCGTGATCCTGGAGACCCGGGATCGAATCCCATGTCAGGCTCCCGGTGCATGGAGCCTGCTTCTCTCTCTGCCTGTGTCTCTGCCTCTCTCTCTCTGTGTCTATCATGAATAAATAAATAAAATCTTAAAA	N	.	PASS	PRECISE;SVMETHOD=Snifflesv1.0.12;CHR2=chr17;END=54806135;STD_quant_start=1.069045;STD_quant_stop=0.845154;Kurtosis_quant_start=0.169489;Kurtosis_quant_stop=-1.598889;SVTYPE=DEL;SUPTYPE=AL;SVLEN=-191;STRANDS=+-;STRANDS2=31,26,31,26;RE=57;REF_strand=47,39;Strandbias_pval=1;AF=0.398601	GT:DR:DV	0/1:86:57
chr17	54826825	62515	N	ATCTGTTCAGTTCTTTTTTTTTTTTCTTTTTTTTTT	.	PASS	PRECISE;SVMETHOD=Snifflesv1.0.12;CHR2=chr17;END=54826833;STD_quant_start=1.527525;STD_quant_stop=4.908690;Kurtosis_quant_start=7.157685;Kurtosis_quant_stop=16.275099;SVTYPE=INS;SUPTYPE=AL;SVLEN=35;STRANDS=+-;STRANDS2=26,17,26,17;RE=43;REF_strand=41,29;Strandbias_pval=1;AF=0.380531	GT:DR:DV	0/1:70:43
chr17	54837201	62516	N	AAGTACTTTTATCCTCGGAAAAAACAAAAAAAAAAAAAAAAAAAAAAA	.	PASS	PRECISE;SVMETHOD=Snifflesv1.0.12;CHR2=chr17;END=54837207;STD_quant_start=0.681385;STD_quant_stop=4.234214;Kurtosis_quant_start=24.750835;Kurtosis_quant_stop=-1.718684;SVTYPE=INS;SUPTYPE=AL;SVLEN=42;STRANDS=+-;STRANDS2=32,25,32,25;RE=57;REF_strand=41,36;Strandbias_pval=0.860865;AF=0.425373	GT:DR:DV	0/1:77:57
chr17	54848782	62517	N	AGGAAGAGGTAAGGATGCCGATGTATGGAATGCCAGGCAGATGG	.	FAIL_NOTPRECISE	IMPRECISE;SVMETHOD=Snifflesv1.0.12;CHR2=chr17;END=54848787;STD_quant_start=11.126545;STD_quant_stop=15.836666;Kurtosis_quant_start=1.504562;Kurtosis_quant_stop=0.672520;SVTYPE=INS;SUPTYPE=AL;SVLEN=36;STRANDS=+-;STRANDS2=5,8,5,8;RE=13;REF_strand=51,47;Strandbias_pval=0.392208;AF=0.117117	GT:DR:DV	0/0:98:13
chr17	54891526	62518	N	AAGAAGGGTTACTGAAATAGTCCCAGGGTGGGGAAAGATGGCAAACTCAGACCCGTCGAGACCCTGATTTGGGTCTGGATCCCGAGGCAAAAGCCGACCGAGGGCGCTGTTCACCCGCCGTTGGGGTGATGACTGGAATGGAAGATAGAGTTGCGAGGTCGACTCCAGGGTGCAGGACCTGAGCCCGGGCCGCGGGGTTGGCCCGTCGGGGTAAACCCTTAAAAAAACCGGGCCACCAGAGCGACAAGGTACGGGGAGGGTCGACCTCGGTCCGGCGCCTGCGAGCCCCACCCGCCACCGGAACCGGCGGCCCAAACGCCGGACAGGGCGGGCCTGGAGTTTCGGGCGGTCGAGGAGGGGGCACCCCTGTACCAGGGTGACGGGGCCCTAGGCGACGGCGGCGGAGAGCTCGGCCTGGGCGGCGGGGGGCGGGGCGGGGCGGGGGCGCAGGGTGCTCGGGGAGTGGGGTGGGGGCGCGG	.	FAIL_NOTPRECISE	IMPRECISE;SVMETHOD=Snifflesv1.0.12;CHR2=chr17;END=54891525;STD_quant_start=0.632456;STD_quant_stop=23.931151;Kurtosis_quant_start=2.303195;Kurtosis_quant_stop=-0.910049;SVTYPE=INS;SUPTYPE=AL,SR;SVLEN=957;STRANDS=+-;STRANDS2=12,6,12,6;RE=18;REF_strand=0,1;Strandbias_pval=0.368421;AF=0.947368	GT:DR:DV	1/1:1:18
chr17	54917208	62519	N	GGGTCCACCTCTGAAATCAAGCTGGAGGTGGCAGAGGCCTGAGGACCGCACCTGATTGGGCTGGATTTCTGGTAAATTATGTGAGAATAGCACAACTAGAAATATTTCAGGAACCTGGGGGGGTAAGTGGCTGAGATGCTAATGATCGCATGCACAAGGACTCGAGATGTGGACAGGAATGGAAGATGGGTTCTGCATCAGTTCCTTTGTGTATAGGGGGGGACCGTTCCCTGGAGCTCTTGCCTGTTGCTGGGGCCAAGGGCGAGCAGGGCTGAGAGGCCAGGCGGGCCTGCCAAGATCCCTGGTCCAGGCCAAGGCCACAACGTCGCGCTGGCGCCCTCAGCCTGCGCGGGCGGAGTGGGGGGGGTTGCGAACACACGGGGTAGTCATAGCAAGCCTGGAGTGGGAGAGGACAGATGCTCCCTGAAAGGTTTCACAATGTGTGCTAAGAAAAAAAGGAGGTTCCCCGAGTCACCCATGAATACCTCACTCCACGGTGCAGTGCCATTCCCCAAGCCAACCCGTGTGGAAGCGTCCGGGACACTGGAGTGTTAGGTTTGAAGGTAGAGCAGGAGATCACAAGATAACACAGTACAAGATTCCGTTGTTTTTGAAGTGAGGA	.	PASS	PRECISE;SVMETHOD=Snifflesv1.0.12;CHR2=chr17;END=54917209;STD_quant_start=2.787334;STD_quant_stop=9.809728;Kurtosis_quant_start=-0.231386;Kurtosis_quant_stop=-1.399195;SVTYPE=INS;SUPTYPE=AL,SR;SVLEN=1201;STRANDS=+-;STRANDS2=12,15,12,15;RE=27;REF_strand=0,0;Strandbias_pval=1;AF=1	GT:DR:DV	1/1:0:27
chr17	54925082	62520	NNNNNNNNNNNNNNNNNNNNNNNNNNNNNNNNNNNNNNNNNNNNNNNNNNNNNNNNNNNNNNNNNNNNNNNNNNNNNNNNNNNNNNNNNNNNNNNNNNNNNNNNNNNNNNNNNNNNNNNNNNNNNNNNNNNNNNNNNNNNNNNNN	N	.	FAIL_GAP	PRECISE;SVMETHOD=Snifflesv1.0.12;CHR2=chr17;END=54925224;STD_quant_start=0.000000;STD_quant_stop=2.905370;Kurtosis_quant_start=6.709588;Kurtosis_quant_stop=3.243220;SVTYPE=DEL;SUPTYPE=AL;SVLEN=-142;STRANDS=+-;STRANDS2=33,36,33,36;RE=69;REF_strand=37,39;Strandbias_pval=1;AF=0.475862	GT:DR:DV	0/1:76:69
chr17	54950733	62521	N	<DEL>	.	PASS	PRECISE;SVMETHOD=Snifflesv1.0.12;CHR2=chr17;END=54951209;STD_quant_start=0.447214;STD_quant_stop=0.447214;Kurtosis_quant_start=3.478702;Kurtosis_quant_stop=7.421536;SVTYPE=DEL;SUPTYPE=SR;SVLEN=-476;STRANDS=+-;STRANDS2=21,9,21,9;RE=30;REF_strand=12,11;Strandbias_pval=0.254858;AF=0.566038	GT:DR:DV	0/1:23:30
chr17	54970632	62522	NNNNNNNNNNNNNNNNNNNNNNNNNNNNNNNNNNNNNNNNNNNN	N	.	FAIL_GAP	PRECISE;SVMETHOD=Snifflesv1.0.12;CHR2=chr17;END=54970679;STD_quant_start=0.000000;STD_quant_stop=2.206052;Kurtosis_quant_start=7.018614;Kurtosis_quant_stop=-0.237300;SVTYPE=DEL;SUPTYPE=AL,NR;SVLEN=-47;STRANDS=+-;STRANDS2=48,43,48,43;RE=91;REF_strand=50,43;Strandbias_pval=1;AF=0.494565	GT:DR:DV	0/1:93:91
chr17	55012135	62523	AGGACACGTGGGGATTGTAAGGTCCCAGCAATCTC	N	.	PASS	PRECISE;SVMETHOD=Snifflesv1.0.12;CHR2=chr17;END=55012170;STD_quant_start=0.534522;STD_quant_stop=0.000000;Kurtosis_quant_start=-1.353401;Kurtosis_quant_stop=0.645833;SVTYPE=DEL;SUPTYPE=AL;SVLEN=-35;STRANDS=+-;STRANDS2=34,23,34,23;RE=57;REF_strand=49,43;Strandbias_pval=0.499223;AF=0.38255	GT:DR:DV	0/1:92:57
chr17	55031906	62524	N	ACTTTTATCTTCATCTTTCTTTGCTGTTTTTTTCCTTGTTGTTTTTTCGTCTTCCGCTTTCTTATCTTTCTTAGTGTCGTTAAAGATAGAGATGAGAAAGTTTTCTTGTCTTGCGTC	.	FAIL_NOTPRECISE	IMPRECISE;SVMETHOD=Snifflesv1.0.12;CHR2=chr17;END=55031924;STD_quant_start=17.458522;STD_quant_stop=34.630911;Kurtosis_quant_start=-0.815708;Kurtosis_quant_stop=-1.468459;SVTYPE=INS;SUPTYPE=AL;SVLEN=80;STRANDS=+-;STRANDS2=14,2,14,2;RE=16;REF_strand=37,32;Strandbias_pval=0.0212385;AF=0.188235	GT:DR:DV	0/0:69:16
chr17	55059440	62525	ACTGCAAAAACACTAGAAGGTAGACAGGTGCCTCTGCCTTGATAAAAATACATGGATTTGCTGAAAACTTAGCTGGAAATTAAATTTTTGTCAAGTANNNNNNNNNNTTTACTTAAGCATAGCTTTTTAAAACCTAATATGTATCTTCTGCTCATTTCATTCATCCATCAATTGTCCTTTAGTGGATCCTATTATGTGCAAATCTCTGTATAAATGCATTTTTTTATAAATCACATCCTGTCCCTCACGAAAGTTTTATAAGTTACCCTTCAAAATGTGGAAGTCAAGGCCATTATATAAA	N	.	FAIL_NOTPRECISE	IMPRECISE;SVMETHOD=Snifflesv1.0.12;CHR2=chr17;END=55059743;STD_quant_start=15.351826;STD_quant_stop=17.002101;Kurtosis_quant_start=-1.309518;Kurtosis_quant_stop=-1.434176;SVTYPE=DEL;SUPTYPE=AL;SVLEN=-303;STRANDS=+-;STRANDS2=33,24,33,24;RE=57;REF_strand=42,26;Strandbias_pval=0.715688;AF=0.456	GT:DR:DV	0/1:68:57
chr17	55105683	62526	N	GATAACGAAGAATGAAAGACGCAAGAAAAAAGACAG	.	FAIL_NOTPRECISE	IMPRECISE;SVMETHOD=Snifflesv1.0.12;CHR2=chr17;END=55105682;STD_quant_start=14.539601;STD_quant_stop=26.662708;Kurtosis_quant_start=2.892739;Kurtosis_quant_stop=0.186722;SVTYPE=INS;SUPTYPE=AL;SVLEN=56;STRANDS=+-;STRANDS2=3,15,3,15;RE=16;REF_strand=34,41;Strandbias_pval=0.0321503;AF=0.175824	GT:DR:DV	0/0:75:16
chr17	55265701	62527	N	TTTTTCTTCTTTCGTTCTTTTCTTTTCTTTCGTG	.	FAIL_NOTPRECISE	IMPRECISE;SVMETHOD=Snifflesv1.0.12;CHR2=chr17;END=55265703;STD_quant_start=17.020576;STD_quant_stop=21.363520;Kurtosis_quant_start=4.045736;Kurtosis_quant_stop=0.645697;SVTYPE=INS;SUPTYPE=AL;SVLEN=59;STRANDS=+-;STRANDS2=11,2,11,2;RE=13;REF_strand=43,33;Strandbias_pval=0.0694131;AF=0.146067	GT:DR:DV	0/0:76:13
chr17	55276417	62528	N	TTTCTCCAAGATATCCAGGAGGTTGAAAAGAACAGTAGTTTGTAAATCAAACATGGTTTTGAATAGCTTTTTTGCATGCAATTCAACGCACAAAGAAGGGAAGGCCAAGGAGTGAAGTCATCAAATCGCCAACTTGGTGAAGGGAAGTGAGCAAAAGTGGTAAGTTTTTATAGAGTTTTTTGCAGTTGTATACGAT	.	FAIL_NOTPRECISE	IMPRECISE;SVMETHOD=Snifflesv1.0.12;CHR2=chr17;END=55276436;STD_quant_start=33.161402;STD_quant_stop=35.539716;Kurtosis_quant_start=10.037240;Kurtosis_quant_stop=-0.445880;SVTYPE=INS;SUPTYPE=AL;SVLEN=180;STRANDS=+-;STRANDS2=25,31,25,31;RE=56;REF_strand=46,51;Strandbias_pval=0.866477;AF=0.366013	GT:DR:DV	0/1:97:56
chr17	55306812	62529	ATATATATATATATCCTATATATAGGATATA	N	.	PASS	PRECISE;SVMETHOD=Snifflesv1.0.12;CHR2=chr17;END=55306843;STD_quant_start=4.747807;STD_quant_stop=4.504627;Kurtosis_quant_start=-0.651424;Kurtosis_quant_stop=-0.641585;SVTYPE=DEL;SUPTYPE=AL;SVLEN=-31;STRANDS=+-;STRANDS2=27,21,27,21;RE=48;REF_strand=57,47;Strandbias_pval=1;AF=0.315789	GT:DR:DV	0/1:104:48
chr17	55337541	62530	N	TTTTTTTTTAATTTAGTTTTTATTGGTGTTCAATTTAGTAACATACAGAATAACCCCAGTGGCCCGTCACCCAGTCACTCCCACCCCCAGCCCTCCTCCACGTCTAATCGAACAACCCTAGTTTCGTTTTCCCAAGGTAGCAGGTCTTTACGTATGTCCGCCCTTCCGGGATATTTCCCACACATTTTCTTCTTCCCTTTCCCTTATTACCTTTCACTACTGGCACAAAACAGACACATAGAGCAGTGGAACAGAAAAGAGGACGCAAGAAGGGGACCCGGAACTTTATGGCCACTAATATTTCGATAAAGGAGGAAAGACTATCCATGGGAGAAAGACAGTCTATTCAGAAATGGTGCTGGGAAAATTGGAATCCACATTGCAGAAGAATGAAAACCAGAACCACTCTCTTTCACCATACACAAAGATAAACTCAAAATGGATGAAAGATCTAAATGTGAGACAAGATTCGCATCAAAATACTAGAGAGAACCAGGCAACACCCTTTTTGAACTCGGGGCCATGTAACGTCTTACAAATTCTGTTC	.	PASS	PRECISE;SVMETHOD=Snifflesv1.0.12;CHR2=chr17;END=55337540;STD_quant_start=3.968627;STD_quant_stop=8.116342;Kurtosis_quant_start=18.967553;Kurtosis_quant_stop=15.496363;SVTYPE=INS;SUPTYPE=AL,SR;SVLEN=553;STRANDS=+-;STRANDS2=25,23,25,23;RE=48;REF_strand=45,44;Strandbias_pval=1;AF=0.350365	GT:DR:DV	0/1:89:48
chr17	55343573	62531	AAAAAATATCTTTCCTGGGATCCCTGGGTGGCGCAGCGGTTTGGTGCCTGCCTTTGGCCCAGGGCGCGATCCTGGAGACCCGGGATCAAATCCCACATCGGGCTCCCGGTGCATGGAGCCTGCTTCTCCATCTGCCTGTGTCTCTGCCTCTCTCTCTCTCTCTCTGTGACTATCATAAATAAATAAAAATTTAAAAAAAAAACAAA	N	.	PASS	PRECISE;SVMETHOD=Snifflesv1.0.12;CHR2=chr17;END=55343779;STD_quant_start=2.703765;STD_quant_stop=2.025697;Kurtosis_quant_start=3.918140;Kurtosis_quant_stop=-1.684110;SVTYPE=DEL;SUPTYPE=AL;SVLEN=-206;STRANDS=+-;STRANDS2=37,22,37,22;RE=59;REF_strand=54,39;Strandbias_pval=0.613119;AF=0.388158	GT:DR:DV	0/1:93:59
chr17	55362617	62532	AGAGAAACATGCGTAGAGAAACATGCGTAGATGGGAAAATTACGAGAAACATGCGTAGAGAAACATGCGT	N	.	PASS	PRECISE;SVMETHOD=Snifflesv1.0.12;CHR2=chr17;END=55362687;STD_quant_start=3.459975;STD_quant_stop=2.323790;Kurtosis_quant_start=0.258695;Kurtosis_quant_stop=-1.591899;SVTYPE=DEL;SUPTYPE=AL;SVLEN=-70;STRANDS=+-;STRANDS2=34,37,34,37;RE=71;REF_strand=52,51;Strandbias_pval=0.759661;AF=0.408046	GT:DR:DV	0/1:103:71
chr17	55365036	62533	N	TTTGAATTGTATTCATTTTTGTTTCTTTTTTTTTTTAATTTTCTTTTATTCATGATAGTCACACACAGTGTGGGGGGGGGCGTGGTGGGAGCGATAGATGCAGAGCACTAGGCAGAGGGAGAAGCAGGCTCCATGCACCGGAGCCTCGATGGGGCTCGACCAGGGTCTTCCCGGATCGTGCCCTGGCCAAAGCAGGCGCCAAACGCTGCGCCACCAGGGATTCC	.	PASS	PRECISE;SVMETHOD=Snifflesv1.0.12;CHR2=chr17;END=55365035;STD_quant_start=2.040138;STD_quant_stop=5.562908;Kurtosis_quant_start=-1.899936;Kurtosis_quant_stop=-0.431237;SVTYPE=INS;SUPTYPE=AL;SVLEN=219;STRANDS=+-;STRANDS2=37,38,37,38;RE=75;REF_strand=57,52;Strandbias_pval=0.76454;AF=0.407609	GT:DR:DV	0/1:109:75
chr17	55369249	62534	N	TTATATTATATATATAGATATATAGATATATA	.	PASS	PRECISE;SVMETHOD=Snifflesv1.0.12;CHR2=chr17;END=55369248;STD_quant_start=1.587998;STD_quant_stop=2.742579;Kurtosis_quant_start=6.974246;Kurtosis_quant_stop=9.284170;SVTYPE=INS;SUPTYPE=AL;SVLEN=34;STRANDS=+-;STRANDS2=23,24,23,24;RE=47;REF_strand=54,52;Strandbias_pval=0.862011;AF=0.30719	GT:DR:DV	0/1:106:47
chr17	55375050	62535	TATATATATATATATATATATATATATATATATATATAGTAGTCTACTACTATAT	N	.	PASS	PRECISE;SVMETHOD=Snifflesv1.0.12;CHR2=chr17;END=55375107;STD_quant_start=1.392621;STD_quant_stop=1.167748;Kurtosis_quant_start=-0.487502;Kurtosis_quant_stop=1.385386;SVTYPE=DEL;SUPTYPE=AL;SVLEN=-57;STRANDS=+-;STRANDS2=39,28,39,28;RE=67;REF_strand=58,50;Strandbias_pval=0.639373;AF=0.382857	GT:DR:DV	0/1:108:67
chr17	55413008	62536	N	TATCTTTCCTTTTCTTAGATATACTTAATTCTTTTTTCTTTCTTTCTTTCTCTTTCATTTACTTTCGTTTTCGTGCTGTCTTTCTTTTTGTCTTCTTTC	.	FAIL_NOTPRECISE	IMPRECISE;SVMETHOD=Snifflesv1.0.12;CHR2=chr17;END=55413031;STD_quant_start=35.261877;STD_quant_stop=33.205421;Kurtosis_quant_start=1.910168;Kurtosis_quant_stop=3.193355;SVTYPE=INS;SUPTYPE=AL;SVLEN=72;STRANDS=+-;STRANDS2=10,2,10,2;RE=12;REF_strand=46,45;Strandbias_pval=0.0607023;AF=0.116505	GT:DR:DV	0/0:91:12
chr17	55424633	62537	N	ACTAAAGTGCTTATCCCCGGGATCCCTGCGGTGGCGCCGCGTTGGCGCCTGCCTTTGGCCCTCGGGCGGCTCCTGGAGACCGGGATCGAATCCCACCTTCAGGCTTCTCCGGATGCATGTGAGCCTGCTTCTCCCTCTGCCTATGTCTCTGCCTCTCTTCTCTCTCTCTCTGGGACTATCCTACCCACATAAATTAAAAAATTAAAAAAAACA	.	PASS	PRECISE;SVMETHOD=Snifflesv1.0.12;CHR2=chr17;END=55424641;STD_quant_start=3.937004;STD_quant_stop=5.737305;Kurtosis_quant_start=1.547820;Kurtosis_quant_stop=3.314230;SVTYPE=INS;SUPTYPE=AL;SVLEN=206;STRANDS=+-;STRANDS2=16,8,16,8;RE=24;REF_strand=42,46;Strandbias_pval=0.112492;AF=0.214286	GT:DR:DV	0/0:88:24
chr17	55452935	62538	N	TGTTTTTTTTTTTTTTTTTTTTTTTTTTTTTTTTTTTTTTTTTTTATTTATTTATTTTTTTTATTGGTGTCAATTTACTCTAACATACAGATAACACCAGTGCCGTCACCTCATTTCACTCCCACCCCCCGCCCTCCTCCCCTTCTACACCCTCTAGTTCGTTTCCCAGAGTAGCCGTCTTCCGTCTGTCTCCCTTTCTGCTATTCCCACACATTTCTTCTCCTCTCCCTGTTTTCTCCTTTCACTATTCTTTATATTCCCCAAAGCATGAAAATCTAATGTTTGTCCTCTCCGACTGCCTTACTTTTCCTCTCAGATTAATACCCTCAGTTCCATCCACGTGACGCAAATGTGTGGGTTATTTGTCATTTTCTAATCGCTGAGTTATATTCCATGTATACTATAAACCACATCTTCCTTTATCCATTCATATTTCGTGGACACCTAGGCTCATTCCACAGTTCGGCTATGTGGCCATTGCTCTAGAACATCGGGTGCAGGTGTCCCGAGTTTCATTGCATTTGTATTTTTGGTGTAATCCCCAACAGTTGCAATGCTGGGTGTCGGGCAGCGTCTATTTTAACTGTTTTGAGGAACCTCCACACAGTTTTCCAGAGTGGCTGCACCAGTTCAACATTCCCACCAAAAGGTCGGAGGGTTCCCTTTTCTCCGCATCCTTCTCCAACATTTGTTGTTCTGCCTTGTACTTTTCCCCATTCTCCCTGGTGTTATGTGGTCTCTCATTGTAGTTTTTCGATTTTGTATTTCCTGATGGCACGTGATGCAGAAGCCTTTTCTCATGTGATGTTGCGCACCTGTCTATGTCTTCCTCTGTGAGATTTCTGTTTGTCTTTGCCCATTCCTTGATGGCATTGTTTGTTTCTTTGGATTGAGTTAATAAGTCTTTATAGATCTGGAAACTAGCCCTTTCTCCTGATATGTCATTTGCAAAATATCCTTCTCCCTTTGTAGGTTTGTCTTTGAGTTTTGTTGATGTATCCTTGCTGTTGCAAAAGCTTCTTATCTGATGCCGTTCCCCATAGTTCATTTTTGCTTTTGTTTCTTTTGCTTTGTTGATTTTATCTGCAAGAAGTTATATGCCGAGTTCAAAAAGGGTGTTGCCTGTTGTTCTTCTCTAGGATTTTCGATGGAAGCTGTCTCACATTTAGCTCTGTCATCCCTTGAGTTTATGCTTTTGTGTATGGTGGAACGGGCAGGCTCTCGTTCATTCTTCTGCAGGTGGATGTCCAATTTTCCCAGCACCCTTTCTTGAAGAGATTGTCCTTCTTCCCAAGCGATCGTCGTCCTCCTTTATCGCAACTTAGTGCCCATAAGTTCCGGTTCCCATTCTGGATTCTCTATTCTGTTCCAAATGCTTATGGTCTGTTTTTGTGTGCCAGTACCACCACTGTCTTGATGACCACAGCTTCGTAGATACAACCTGACATGGCATTGTGATTGCCCCCCAGATAGGGTTTTCTTGTTAAAATTCCCTGGTATCGGCGGTCTTTTCTGATTCTACATCAAATCTTAACACTAATTTGTTCTAACTCTCTGAAGAAAGTCATGGTAATTTTGATAGATGATTCAACGTGATCTTGCCCTGGGGTAACCATTGACATTTTCACAATATTCATTCTGTGCCAATCATGAGCCTGGGAATATTTTTCCATCTCTTGTTGTCTTCCTCCATTCTTCCCGAAGTGTTCTATCGTTTTGAGGGCGGGGGTTTGAATAACAAATATAGTATCCCTTTACATCTTTCGGTGAGGTTTATTCCTAGGTATCTTCTGCTTTTGGGTGCCAATTGTTTAAATGCTGCGATTGACTCCTTAATTTCTCTTTCTCTGTCTCATTGGTATTGTAGAAACTGCCCCTGGACTTCTGTGGCATATTTTGTATCTGCACGCTACCGAATCGTTATGCGTTCTCGCAATCTTGGGGTGGAGACTTTTGGGTTTCATGAGAGAGTATCATTGTTCCATCGGGCGAAGAGCGAGCGAGTTTTGACTTCTTCCTTGCCAATTTGAATGCCCTTTAATGTCTTTTTTGTTGTCTGATTGTGAGGTAGGACTTCCATTACTCTGTGAATAGCAGTCGGTGTGAGAGTGGACATCCATGTCTTGTTCCTGATCTTCAGGGGGAAAGGCTCCGTGCTTCCCAATTGAAGACTGATATTTTGCTGGGGCTTTTCAAGATGGCTTTTAAGATTGCGAGGAATGTTCCCTCTCTCCCTACACTTTTGACGAGTTTGATCAGCGAATGGATGCTGTATTTTGTCAAAATGGGCTTTCTCTGCATCCAATGAGAGCGATCCTTATTGGTTTCTTGGTTTTTCTCTTGCTGATATGATGAATCACATGATTTTTTACGTTTCGTTGAACAGCCTTGTGCCCCGGGATACTCCTACTTGTTCTTCATGGTGAATATTTCTGAATGTTACTGTTGGATCCTCTGGCCAGTCTCTGTTTAGAATTTTTTGCATCCATGTTCCTCCGGGATATTGAGTCTGTAATTTCTCCTTTTGTCGGGGTCTTGTATGGCTTTGCTAAATTAAGGTGGCTGCTGGTTCATAGAAGAATTTGGAATTCCTCCATCTCTTTCTATCTTTCCAAACAGCTTTAGGAGAATTAGCGTATTGATTTCTTCTTTAACACGTCTGATTAAAATTTCTCCTGGGAAAGCCACTGGCTGGACTCTTTTGTCCTTGGGAGGTTTTTGATGACTGCTTCAATTTCCTCCTGGTATTGGCCTTGTTCAGGTTTTCTATTTCTTCCTGTTCCAGTTTTGGTTAGTTTGTGGGCTTTTCCAGGAATGCGTCCATTTCTTCCAGATTGCCTAATTTATTGGCGTATAGCTTGTCTCATAATATGTTTTTAAAATCGTTTTGTATTCCTTGGTGTTGGTATTGATCTCTCCTTCTATTCATGATTTTATTAATTGAGTCTTCTCTCTCTCTTTTTCCTAAGGCTGCGCTAATGGTTATCTATCTATTTAATTCTTTCAAAGAACCAACTCTGGTTCTTGTGATCTGTTCCAAAGCTTCTTCTGGTCTCGATTTCGTTGAGTCTTGCTCGAATCTTTATTACTTCTCCCTCTTCTCTTGGGTGAGGCATCTATTTGTTGTTTTCTCTCGTCCTTCTAAGTGTAAGGTTAGCTTTTGATTGAGTCTTTCCAGTTTTCGAAGGAATGCTTGTACTTGCGATTGTACTTTTTCACACTTAGGATGCTTTGCTGCATCCCAACGATTTTTGAAACGTTGTTCTCATTCTCATTCTTTTCTCATGAATCTTTTTCATTCTTACTTAATTTCCCTGGGTTGACCTTCTTTTATCTTCCGCAGGATGGTTCCTTAACCTCCATGTGTTGAGGTCCTTCCATAACTTCCTGTTGTGATTTAGTTCTAATTTTCAAGCATTATGGTCCGAGAATCTGCTGGGGACAATCCAATCCTTTTGTATCGGTTCAGACCCGATTTGTGACCCAATATTGTGGTCTATCTGGAGGGAAGTTCCCATGTGCGCTTGAGAAGACTTGTGCATTCAGTTTGAGTTTTGGATGTAAACTAGGTGTG	.	FAIL_NOTPRECISE	IMPRECISE;SVMETHOD=Snifflesv1.0.12;CHR2=chr17;END=55452934;STD_quant_start=5.683309;STD_quant_stop=229.250954;Kurtosis_quant_start=-0.433816;Kurtosis_quant_stop=1.429526;SVTYPE=INS;SUPTYPE=AL,SR;SVLEN=3655;STRANDS=+-;STRANDS2=3,8,3,8;RE=11;REF_strand=51,42;Strandbias_pval=0.113434;AF=0.105769	GT:DR:DV	0/0:93:11
chr17	55475922	62539	N	CCCCCCCCCCCCGCTTTCTTTCCTCTTGGCACTACCCAGATGTTCCA	.	PASS	PRECISE;SVMETHOD=Snifflesv1.0.12;CHR2=chr17;END=55475923;STD_quant_start=1.365151;STD_quant_stop=5.640761;Kurtosis_quant_start=10.953476;Kurtosis_quant_stop=-0.053807;SVTYPE=INS;SUPTYPE=AL;SVLEN=39;STRANDS=+-;STRANDS2=31,14,31,14;RE=45;REF_strand=32,15;Strandbias_pval=1;AF=0.48913	GT:DR:DV	0/1:47:45
chr17	55475926	62540	N	<DEL/INV>	.	PASS	PRECISE;SVMETHOD=Snifflesv1.0.12;CHR2=chr17;END=55476020;STD_quant_start=2.469818;STD_quant_stop=2.024846;Kurtosis_quant_start=1.388605;Kurtosis_quant_stop=2.240928;SVTYPE=DEL/INV;SUPTYPE=NR;SVLEN=-94;STRANDS=+-;STRANDS2=5,5,5,5;RE=10;REF_strand=32,15;Strandbias_pval=0.297503;AF=0.175439	GT:DR:DV	0/0:47:10
chr17	55483281	62541	N	GGGACCTCCTCTCATGGGATCCCTGGGGTGTGCGCAAGCGTGGAGCGCCTGCCGTGGGCCCAGCGCGATCCTGGAGACCCGGATCGAATCCCACATCGACGGCCCGTAGCAGGGAGCCTGCTGTCTTTCGCCTCTGCCCTTGTCTACGGACTCTCTGCTGCCTCCTTGCTCCTTCCTCCTCTGTGACTATCATAAAGAATAAAAAAATGTAAAAAACAATAAGAAAAAAAAAAAAAAAAAAAAAAAAAAA	.	PASS	PRECISE;SVMETHOD=Snifflesv1.0.12;CHR2=chr17;END=55483286;STD_quant_start=1.362770;STD_quant_stop=4.743416;Kurtosis_quant_start=9.871359;Kurtosis_quant_stop=6.289549;SVTYPE=INS;SUPTYPE=AL;SVLEN=249;STRANDS=+-;STRANDS2=14,14,14,14;RE=28;REF_strand=37,40;Strandbias_pval=1;AF=0.266667	GT:DR:DV	0/0:77:28
chr17	55484941	62542	TGTCTTTGAGGGGGAGGAGCAAGATGGCGGAAGAGTAGGGTCTCCAAATCACCTGTCTCCACCAAACTACCTAGAAAACCTTCAAATTATCCTGAAAATCTATGAATTCGGCCTGAGATTTAAAGAGAGACCAGCTGGAATGCTACAGTGAGAAGAGTTCGCACTTCTATCAAGGTAGGAAGACGGGGAAAAAGAAGTAAAGAAACAAAGGCCTCCAAGGGGGAGGGGCCCAGGAGGAGCCGGGCTGAGGCCGGGGCGAGTGTCCCCAGGACAGGAGAGCCCCGTCCCGGAGGAGCAGGAGCTGCACCGACCTTCCCGGGCGGAAAGGGGCTCGCGGGGAGTTGGAGCAGGACCAGGAGGGCGAGGAGGCCCTCGGGCTCCCGGGGACAGTAACTGAGCAACTGCGCGCCCAGGAGAGTGCGCCGAGCTCCCTAAGGGCTGCAGCGCGCACGGCGGGACCCGGCGGGACCCGGAGCAGCTGAAGGGGCTCGGGCGGCGGCTCCGCGGAGGGGGCTGCGCGGCCCCGGGAGCAGCTCGGAGGGGCTCGGGCAGAGGAAGAGGCTCCGGGCGGAGGGGGCTGCGCGGTTCCAGGAGCAGCTCGGAGGGGCTCGGGCGGCAGCTCCGCGGAGGGGGCTGCGCGGCCCGGGAGCGCGAATCCAACAGCGCAGGCTCCGGAGCACAGGGCGCCGGGACACAGCCCAGGATCCCGCCTCCCCCGGGACAGGCAGAGGCAGGGAGGACCCAGGACAGCAAGGACGCTCCTGCCCCAGCTGAGCACATCAGCGGCCCCGCCCGGAGCCTCCAGGCCCTGCAGACGGAGTTCCTGCGGGAGCTGAATCCAGGGCTCCAGAGCTGCCCCGCCACTGGGGCTGTTCCTCCTGCGGCCTCACGGGGTAAACAACCCCCACTGAGCCCTGCACCAGGCAGGGGCACAGCAGCTCCCCCAACTGCTAACACCTGAAAATCAGCACAACAGGCCCCTCCCCCAGAACACCAGCTAGACGGACAACTTCCAGGAGAAGCCAAGGGACTTAAAGAACACAGAATCAGAAGATACTCCCCGGTGGTTCTTTTTTTGTTTGTTTGTTTTTGTTTTTGTTTTTGTTTTTGTTTTGTTTTGCTTTTTGATTTGTTTCCTTCCCCCACCCCCTTTTTTTTCTCCTTTCTTTTTCTTTTTTTTTTTTTTTTTTCTTTTTCTTCCCTTTTTTTTTTCTCTTTCTCTTTTCTTTCCTTCTTTCTCTCCTCTCTTTTTCTCTTTTTCCCAATACAACTTGCTTTTGGCCACTCTGCACTGAGCAAAATGACTAGAAGGAAAACCTCACCTCAAAAGAAAGAATCAGAAACAGTCCTCTCTCCCACAGAGTTACAAAATCTGGATTACAATTCAATGTCAGAAAGCCAATTCAGAAGCACTATTATACAGCTACTGGTGGCTCTAGAAAAAAGTATAAAGGACTCAAGAGACTTCATGACTGCAGAATTTAGAGCTAATCAGGCAGAAATTAAAAATCAATTGAATGAGATGCAATCCAAACTAGAAGTCCTAACGACGAGGGTTAACGAGGTGGAAGAACGAGTGAGTGAACTAGAAGACAAGTTGATAGCAAAGAGGGAAACTGAGGAAAAAAGAGACAAACAATTAAAAGACCATGAAGATAGATTAAGGGAAATAAACGACAGCCTGAGGAAGAAAAACCTACGTTTAATTGGGGTTCCCGAGGGCGCCGAAAGGGACAGAGGGCCAGAATATGTATTTGAACAAATTCTAGCTGAAAACTTTCCTAATCTGGGAAGGGAAACAGGCATTCAGATCCAGGAAATAGAGAGATCCCCCCCTAAAATCAATAAAAACCGTTCAACACCTCGACATTTAATTGTGAAGCTTGCAAATTCCAAAGATAAGGAGAAGATCCTTAAAGCAGCAAGAGACAAGAAATCCCTGACTTTTATGGGGAGGAGTATTAGGGTAACAGCAGACCTCTCCACAGAGACCTGGCAGGCCAGAAAGGGCTGGCAGGATATATTCAGGGTCCTAAATGAGAAGAACATGCAACCAAGAATACTTTATCCAGCAAGGCTCTCATTCAAAATGGAAGGAGAGATAAAGAGCTTCCAAGACAGGCAGCAACTAAAAGAATATGTGACCTCCAAACCAGCTCTGCAAGAAATTTTAAGGGGGCCTCTTAAAATTCCCCTTTAAGAAGAAGTTCAGTGGAACAGTCCACAAAAACAAAGACTGAATAGATATCATGATGACACTAAACTCATATCTCTCAATAGTAACTCTGAATGTGAACGGGCTTAATGACCCCATCAAAAGGCGCAGGGTTTCAGACTGGATAAAAAAGCAGGACCCATCTATTTGCTGTCTACAAGAGACTCATTTTAGACAGAAGGACACCTACAGCCTGAAAATAAAAGGTTGGAGAACCATTTACCATTCGAATGGTCCTCAAAAGAAAGCAGGGGTAGCCATCCTTATATCAGATAAACTAAAATTTACCCCAAAGACTGTAGTGAGAGATGAAGAGGGACACTATATCATACTTAAAGGATCTATTCAACAAGAGGACTTAACAATCCTCAATATATATGCTCCGAATGTGGGAGCTGCCAAATATATAAATCAATTATTAACCAAAGTGAAGAAATACTTAGATAATAATACACTTATACTTGGTGACTTCAATCTAGCTCTTTCTATACTCGATAGGTCTTCTAAGCAAAACATCTCCAAAGAAACGAGAGCTTTAAATGATACACTGGACCAGATGGATTTCACAGATATCTACAGAACTTTACATCCAAACTCAACTGAATACACATTCTTCTCAAGCGCACATGGAACTTTCTCCAGAATAGACCACATATTGGGTCACAAATCGGGTCTGAACCGATACCAAAAGATTGGGATTGTCCCCTGCATATTCTCGGACCATAATGCCTTGAAATTAGAACTAAATCACAACAAGAAGTTTGGAAGGACCTCAAACACATGGAGGTTAAGGACCATCCTGCTAAAAGATAAAAGGGTCAACCAGGAAATTAAGGAAGAATTAAAAAGATTCATGGAAACTAATGAGAATGAAGATACAACCGTTCAAAATCTTTGGGATGCAGCAAAAGCAGTCCTAAGGGGGAAATACATCGCAATACAAGCATCCATTCAAAAACTGGAAAGCACTCAAATACAAAAGCTAACCTCACACATAAAGGAGCTAGAGAAAAAACAGCAAATAGATCCTACACCCAAGAGAAGAAGGGAGTTAATAAAGATTCGAGCTGTACTCAATGAAATCGAGACCATAAGAACTGTGGAACAGATCAACAGAACCAGGAGTTGGTTCTTTGAAAGAATTAATAAGATAGATAAACCATTAGCCAGCCTTATTAAAAAGAAGAGAGAGAAGACTCAAATTAATAAAATCATGAATGAGAAAGGAGAGATCACTACCAACACCAAGGAAATACAAACGATTTTAAAAACATATTATGAACAGCTATACGCCAATAAATTAGGCAATCTAGAAGAAATGGACGCATTCCTGGAAAGCCACAAACTACCAAAACTGGAACAGGAAGAAATAGAAAACCTGAACAGGCCAATAACCAGGGAGGAAATTGAAGCAGTCATCAAAAACCTCCCAAGACACAAGAGTCCAGGGCCAGATGGCTTCCCAGGAGAATTTTATCAAACGTTTAAAGAAGAAATCATACCTATTCTCCTAAAGCTGTTTGGAAAGATAGAAAGAGATGGAGTACTTCCAAATTCGTTCTATGAAGCCAGCATCACCTTAATTCCAAAGCCAGACAAAGACCCCGCCAAAAAGGAGAATTACAGACCAATATCCCTGATGAACATGGATGCAAAAATTCTCAACAAGATACTGGCCAATAGGATCCAACAGTACATTAAGAAAATTATTCACCATGACCAAGTAGGATTTATCCCTGGGACACAAGGCTGGTTCAACACCCGTAAAACAACCAATGTGATTCATCATATCAGCAAGAGAAAAACCAAGAACCATATGATCCTCTCATTGGATGCAGAGAAAGCATTTGACAAAATACAGCATCCATTCCTGATTAAAACTCTTCAGAGTGTAGGGATAGAGGGAACATTCCTCGACATCTTAAAAGCCATCTATGAAAAGCCCACAGCAAATATCATTCTCAATGGGGAAGCACTGGGAGCCTTTCCCCTAAGATCAGGAACAAGACAGGGATGTCCACTCTCACCACTGCTATTCAACATAGTACTGGAAGTCCTAGCCTCAGCAATCAGACAACAAAAAGACATTAAAGGCATTCAAATTGGCAAAGAAGAAGTCAAACTCTCTCTCTTCGCCGATGACATGATACTCTACATAGAAAACCCAAAAGTCTCCACCCCAAGATTGCTAGAACTCATACAGCAATTCGGTAGCGTGGCAGGATACAAAATCAATGCCCAGAAGTCAGTGGCATTTCTATACACTAACAATGAGACTGAAGAAAGAGAAATTAAGGAGTCAATCCCATTTACAATTGCACCCAAAAGCATAAGATACCTAGGAATAAACCTCACCAAAGATGTAAAGGATCTATACCCTCAAAACTATAGAACACTTCTGAAAGAAATTGAGGAAGACACAAAGAGATGGAAAAATATTCCATGCTCATGGATTGGCAGAATTAATATTGTGAAAATGTCAATGTTACCCAGGGCAATATACACGTTTAATGCAATCCCTATCAAAATACCATGGACTTTCTTCAGAGAGTTAGAACAAATTATTTTAAGATTTGTGTGGAATCAGAAAAGACCCCGAATAGCCAGGGGAATTTTAAAAAAGAAAACCATATCTGGGGGCATCACAATGCCAGATTTCAGGTTGTACTACAAAGCTGTGGTCATCAAGACAGTGTGGTACTGGCACAAAAACAGACACATAGATCAGTGGAACAGAATAGAGAATCCAGAAGTGGACCCTGAACTTTATGGGCAACTAATATTCGATAAAGGAGGAAAGACTATCCATTGGAAGAAAGACAGTCTCTTCAATAAATGGTGCTGGGAAAATTGGACATCCACATGCAGAAGAATGAAACTAGACCACTCTCTTTCACCATACACAAAGATAAACTCAAAATGGATGAAAGATCTAAATGTGAGACAAGATTCCATCAAAATCCTAGAGAAGAACACAGGCAACACCCTTTTTGAACTCGGCCATAGTAACTTCTTGCAAGATACATCCACAAAGGCAAAAGAAACAAAAGCAAAAATGAACTATTGGGACTTCATCAAGATAAGAAGCTTTTAACAGCAAAGGATACAGTCAACAAAACTCAAAGACAACCTACAGAATGGGAGAAGATATTTGCAAATGACATATCAGATAAGGGCATAGTTTCCAAGATCTATAAAGAACTTATTAAACTCAACACCAAAGAAACAAACAATCCAATCATGAAATGGGCAAAAGACATGAACAGAAATCTCACAGAGGAAGACATAGACATGGCCAACATGCATATGAGAAAATGCTCTGCATCACTTGCCATCAGGGAAATACAAATCAAAACTACAATGAGATACCACCTCACACCAGTGAGAATGGGGAAAATTAACAAGGCAGGAAACAACAAATGTTGGAGAGGATGCGGAGAAAAGGGAACCCTCTTACACTGTTGGTGGGAATGTGAACTGGTGCAGCCACTCTGGAAAACTGTGTGGAGGTTCCTCAAACAGTTAAAAATAGACCTGCCCTACGACCCAGCAATTGCACTGTTGGGGATTTACCCCAAAGATACAAATGCAATGAAACGCCGGGACACCTGCACCCCGATGTTTCTAGCAGCAATGGCCACTATAGCCAAACTGTGGAAGGAGCCTCGGTGTCCAACGAAAGATGAATGGATAAAGAAGATGTGGTTTATGTATACAATGGAATATTACTCAGCTATTAGAAATGACAAATACCCACCATTTGCTTCAACGTGGATGGAACTGGAGGGTATTATGCTGAGTGAAGTAAGTCAGTCGGAGAAGGACAAACATTATATGTTCTCATTCATTTGGGGAATATAAATAATAGTGAAAGGGAAAATAAGGGAAGGGAGAAGAAATGTGTGGGAAATATCAGAAAGGGAGACAGAACGTAAAGACTGCTAACTCTGGGAAACGAACTAGGGGTGGTAGAAGGGGAGGAGGGCGGGGGGTGGGAGTGAATGGGTGACGGGCACTGGGTGTTATTCTGTATGTTAGTAAATTGAACACCAATAAAAAAAAAAAAATAAAAATAAAAAAAAAAAAAAAAAAATAAA	N	.	PASS	PRECISE;SVMETHOD=Snifflesv1.0.12;CHR2=chr17;END=55491240;STD_quant_start=1.316561;STD_quant_stop=1.390444;Kurtosis_quant_start=5.882907;Kurtosis_quant_stop=-0.519805;SVTYPE=DEL;SUPTYPE=AL,SR;SVLEN=-6299;STRANDS=+-;STRANDS2=13,17,13,17;RE=30;REF_strand=40,35;Strandbias_pval=0.393294;AF=0.285714	GT:DR:DV	0/0:75:30
chr17	55636928	62543	AAAAAGAAGAGAGAGGGATCCCTGGGTGGCGCAGCGGTTTGGCGCCTGCCTTTGGCCCAGGGCGCGATCCTGGAGACCCGGGATCGAATCCCACGTCGGGCTCCCGGTGCATGGAGCCTGCTTCTCCCTCTGCCTATGTCTCTGCCTCTCTCTCTCTCTCTCTGTGACTATCATAAATAAATAAAAATTAAAAAAAAAAAAAA	N	.	PASS	PRECISE;SVMETHOD=Snifflesv1.0.12;CHR2=chr17;END=55637132;STD_quant_start=2.198484;STD_quant_stop=2.000000;Kurtosis_quant_start=-1.783189;Kurtosis_quant_stop=4.615810;SVTYPE=DEL;SUPTYPE=AL;SVLEN=-204;STRANDS=+-;STRANDS2=12,13,12,13;RE=25;REF_strand=43,49;Strandbias_pval=1;AF=0.213675	GT:DR:DV	0/0:92:25
chr17	55707789	62544	N	CTCAATTGAATTAGTGCAGTCACACAAGTAATTGC	.	PASS	PRECISE;SVMETHOD=Snifflesv1.0.12;CHR2=chr17;END=55707795;STD_quant_start=7.955232;STD_quant_stop=8.502101;Kurtosis_quant_start=1.016204;Kurtosis_quant_stop=-0.434569;SVTYPE=INS;SUPTYPE=AL;SVLEN=35;STRANDS=+-;STRANDS2=8,20,8,20;RE=28;REF_strand=36,51;Strandbias_pval=0.268403;AF=0.243478	GT:DR:DV	0/0:87:28
chr17	55735317	62545	N	CAACTCTTTTTTTTTTTTTTTTTAGAATTTTTTGGTTTATTTATTTATGATAGCATGCCGTGAGAGAGAGAGGCAAGACACAAGGCAAGGAGAGAACAGCCCCATCACCGAGAGCCCGACGCGGGATTCGATCCCGTCTCCAGGTATCGCCCACTGGGCCAAAGGCAATCGCCAAACCAGACCGCTGCGATAGGGGAGCCACCCCCCCAGGGAGCCCT	.	PASS	PRECISE;SVMETHOD=Snifflesv1.0.12;CHR2=chr17;END=55735325;STD_quant_start=4.339739;STD_quant_stop=4.787136;Kurtosis_quant_start=3.333434;Kurtosis_quant_stop=3.761654;SVTYPE=INS;SUPTYPE=AL;SVLEN=212;STRANDS=+-;STRANDS2=10,14,10,14;RE=24;REF_strand=44,46;Strandbias_pval=0.646804;AF=0.210526	GT:DR:DV	0/0:90:24
chr17	55757660	62546	N	AAAAAGAAATCAACTGGAGGGGATCCCTGGGTGGCGGGCAGCGGTTGGCGACGGCCTGTGGCCAGGGGCGCGGTCCTGGAGACCCGGGAATCGAATCCCACGGTCGGGCTCCCGAGGGCATGGAGCGCTGCTTTGCATCTCTACAGCTCTGGCCGGTGTATCGCCTCTCGCCTCTCGCTCATGTGTGCCTATCATAAAGAAGAAAAGTGTAAAAAAAAAAAAAAAA	.	PASS	PRECISE;SVMETHOD=Snifflesv1.0.12;CHR2=chr17;END=55757666;STD_quant_start=2.366432;STD_quant_stop=6.580274;Kurtosis_quant_start=5.644057;Kurtosis_quant_stop=2.281335;SVTYPE=INS;SUPTYPE=AL;SVLEN=226;STRANDS=+-;STRANDS2=8,13,8,13;RE=21;REF_strand=51,53;Strandbias_pval=0.473473;AF=0.168	GT:DR:DV	0/0:104:21
chr17	55783568	62547	GGGTATACAATTGAACTTTTACAATTCCTCTGCCCAAGTAATTATGGAAAATAAAATAGCTTTAGATTTCCTTTCCTAAACTGGGGGAAATCTGTCCCCTTTCTAATACTTCATTTTGTACCTGGATTAACAACATGAGCAAAACAGAGAAATCTATTTCTAAACTAAAATAAAAGATAACCTGACCATCTAAGGAAGACCCAAGGAGTCAATGGGATTGTTTACTTGGTCACGTCTGAGAAGTCCTGTTTATTATTTGAAAATCACTATTGAATAAAAGTAAAAATAAAATAAAATTAAATTAAATTAAATTAAATTTAAAAAAAAGAAAGTCACTATTGGTTCCTTCCTAAAATACTTCAGTTATGTTTGTCACACAAATTGTTCAATATGTCTTCTAGAGTTTTAAGTATTTCCATGGAGGCACTTTTCCAACAGATGATTGATCAAATAACAAAAACACAAAGAACAGGATAAAATGTTGATCAACATTCAACTGAAATTCAGATATCTGCGAACAAAACCTCATGCTCATAAAGATGGTGAAAATATGAATAATATGAAAATATGAATATGAATAATTTATGTAATAATTTTAATAATTCCAGATATCTGCGAACAAAACCTCATGTTCATAAAGATGGTGAATATGAATAATATGAAAATATGAATATGAATAATTTATGTTTTTCTTGAAACTTTAGCTAGAAGAGAATCTAAAGGATGATTGAAATATTTTTTAATTTTCCACATCCCTAAAATACTGGCTGATCTTATAGAAAGGATGGCCAGTAGACATCAGAATAAGTTTTAAATCTATGTAATTAATAAATAAG	N	.	FAIL_NOTPRECISE	IMPRECISE;SVMETHOD=Snifflesv1.0.12;CHR2=chr17;END=55784676;STD_quant_start=334.400209;STD_quant_stop=11.764353;Kurtosis_quant_start=-2.206864;Kurtosis_quant_stop=4.249174;SVTYPE=DEL;SUPTYPE=AL,SR;SVLEN=-1108;STRANDS=+-;STRANDS2=10,8,10,8;RE=18;REF_strand=43,44;Strandbias_pval=0.796541;AF=0.171429	GT:DR:DV	0/0:87:18
chr17	55785864	62548	N	AAGTTCACCAGATGAAAAGTACCAGTCTAGGGACTATAGTCAATAATATTGTAATCACCTTTTATGGTATTCGATGGTAGCACCGCCTGAAAGCATTTTGTAATGTATATAATTGTCAACTTTACTATGTTGTA	.	PASS	PRECISE;SVMETHOD=Snifflesv1.0.12;CHR2=chr17;END=55785866;STD_quant_start=0.000000;STD_quant_stop=2.339872;Kurtosis_quant_start=5.132995;Kurtosis_quant_stop=31.591031;SVTYPE=INS;SUPTYPE=AL;SVLEN=134;STRANDS=+-;STRANDS2=37,43,37,43;RE=80;REF_strand=42,44;Strandbias_pval=0.757979;AF=0.481928	GT:DR:DV	0/1:86:80
chr17	55786122	62549	TTTCGGAACATGAAGTTGTTTGGTGGGATCCAACCAAACAGTTGTTTTGATGGGGCACCAAAGTGCAAACAATTGTTCTTTGATTGGTAGAAATTCCTGCCCTCCCGGTATTTCCCGGCCTT	N	.	PASS	PRECISE;SVMETHOD=Snifflesv1.0.12;CHR2=chr17;END=55786244;STD_quant_start=0.000000;STD_quant_stop=0.000000;Kurtosis_quant_start=6.846057;Kurtosis_quant_stop=11.507639;SVTYPE=DEL;SUPTYPE=AL;SVLEN=-122;STRANDS=+-;STRANDS2=32,36,32,36;RE=68;REF_strand=44,46;Strandbias_pval=0.872892;AF=0.43038	GT:DR:DV	0/1:90:68
chr17	55789322	62550	N	CAAAGGTAGTGATTATTCCAAGGATTTGATTATTCACAGGGATTATTCAAGGAGGCTTATT	.	PASS	PRECISE;SVMETHOD=Snifflesv1.0.12;CHR2=chr17;END=55789328;STD_quant_start=3.305839;STD_quant_stop=4.079566;Kurtosis_quant_start=1.560862;Kurtosis_quant_stop=2.423542;SVTYPE=INS;SUPTYPE=AL;SVLEN=56;STRANDS=+-;STRANDS2=13,15,13,15;RE=28;REF_strand=50,53;Strandbias_pval=1;AF=0.21374	GT:DR:DV	0/0:103:28
chr17	55816027	62551	CATTACCAGTCATTCAGTTTCTTGTCTTTGGA	N	.	PASS	PRECISE;SVMETHOD=Snifflesv1.0.12;CHR2=chr17;END=55816059;STD_quant_start=0.000000;STD_quant_stop=0.316228;Kurtosis_quant_start=1.547888;Kurtosis_quant_stop=2.549120;SVTYPE=DEL;SUPTYPE=AL;SVLEN=-32;STRANDS=+-;STRANDS2=10,10,10,10;RE=20;REF_strand=59,52;Strandbias_pval=0.812678;AF=0.152672	GT:DR:DV	0/0:111:20
chr17	55819002	62552	GGGTTAGGGATCCCTGGGTGGCGCAGCGGTTTGGCGCCTGCCTTTGGCCCAGGGCGCGATCCTGGAGCCCCGGGAACGAATCCCACGTCAGGCTCCCAGTGCATGGAGCCTGCTTCTCCCTCTGCCTATGTCTCTGCCTCTCTCTCTCTCTCTCTGTGTGTGACTATCATGAATAAATAAATAAAATCTAAAAAAAATATTTAAAAAAAAAATTTTATG	N	.	PASS	PRECISE;SVMETHOD=Snifflesv1.0.12;CHR2=chr17;END=55819218;STD_quant_start=2.720294;STD_quant_stop=2.683282;Kurtosis_quant_start=0.256589;Kurtosis_quant_stop=6.250104;SVTYPE=DEL;SUPTYPE=AL;SVLEN=-216;STRANDS=+-;STRANDS2=18,13,18,13;RE=31;REF_strand=51,45;Strandbias_pval=0.68217;AF=0.244094	GT:DR:DV	0/0:96:31
chr17	55823375	62553	AAATATTTCATTTTTTCACTTGTTCATTCAATTCATTTATTTATTTTCGGGCAATATTCCATACTAAACAAGACAGGTGATGTGAACCTGTTTCTTACATTCTGGTAAATAATACAGACAATAAAAAGGGAAATATAAGCTGGGAAAAAATGCTTTGATGAAAGTAAACATGATAATAAGAGAGAAGATAGTCATTTCAGGCAGGGGGATTATGGGAACACTGTCTAAGTCATTAATATTTGAGCTAAGATGTGAAGAATCCATGACCCAGCCATATAAAGAGCTAGGAAATAAATATTCCAAGGAGAAGAAATAGCAACTGCAATGAATGAAAGCTTAAAGAGTTTGAGAAAAGGAAAAGGCTCTATTAGTTAAGGTGATGCTAGCTGTTACAATAATTAAACTTTAAAA	N	.	PASS	PRECISE;SVMETHOD=Snifflesv1.0.12;CHR2=chr17;END=55823787;STD_quant_start=0.966092;STD_quant_stop=0.258199;Kurtosis_quant_start=11.350841;Kurtosis_quant_stop=2.688114;SVTYPE=DEL;SUPTYPE=AL,SR;SVLEN=-412;STRANDS=+-;STRANDS2=16,14,16,14;RE=30;REF_strand=52,48;Strandbias_pval=1;AF=0.230769	GT:DR:DV	0/0:100:30
chr17	55827832	62554	N	ACCTAGAGACCTTTATTTTTTTTTTTTTATTTTTTTTTTTGATAGGCCACCAGTGAGAGAGAAGAGAGGAGGCAGAGACAGGCAGAGGGAGAAGCAGGCTACCCATGCCAACCGGAAGCCCGACGGGGGATGCGATCCGGTCTCCAGGATCGCGCCCTGGGGCCTAAAAGGCAGGCGCCAAACGCGGCGCCACACAGGGATACC	.	PASS	PRECISE;SVMETHOD=Snifflesv1.0.12;CHR2=chr17;END=55827850;STD_quant_start=4.661252;STD_quant_stop=4.587533;Kurtosis_quant_start=5.863448;Kurtosis_quant_stop=16.321890;SVTYPE=INS;SUPTYPE=AL;SVLEN=202;STRANDS=+-;STRANDS2=22,22,22,22;RE=44;REF_strand=49,54;Strandbias_pval=0.857682;AF=0.29932	GT:DR:DV	0/0:103:44
chr17	55838549	62555	N	GGCAGATACACGGCAGAAGTAGGAAAGCAGGCTCAGCACAGGAGGCCCGACGTGGGATTTCGATCCCGGGTCGTCCAGGATCCGCTCCCTGGCCAAAGGCAGGCGCCAAAAAAAACAGCTGTGCCACCCCAGGGATACCCTTACTTTTTCATATTCAGTATCTTGTGCCGG	.	PASS	PRECISE;SVMETHOD=Snifflesv1.0.12;CHR2=chr17;END=55838556;STD_quant_start=0.620174;STD_quant_stop=8.735427;Kurtosis_quant_start=0.341242;Kurtosis_quant_stop=-1.532482;SVTYPE=INS;SUPTYPE=AL;SVLEN=159;STRANDS=+-;STRANDS2=15,12,15,12;RE=27;REF_strand=41,37;Strandbias_pval=0.826188;AF=0.257143	GT:DR:DV	0/0:78:27
chr17	55859434	62556	ATTGTATACATAAACCACATCTTCTTTATCCATTCATCTTTCGTTGGACACCGAGGCTCCTTCCACAGTTTGGCTATCGTGGCCATTGATGTATACAATGGAATATTACTCAGCTATTAGAAATGACAAATACCCACCATTTGCTTCAACGTGGATGGAACTGGAGGGTATTATGCTGAGTGAAGTAAGTCAGTCAGAGAAGGACAAGCATTATATGTTCTCATTCATTTGGGGAATATAAATAATAGTGAAAGGGAATATAAGGGAAGGGAGAAGAAATGTGTGGGAAATATCAGAAAGGGAGACAGAACGTAAAGACTGCTAACTCTGGGAAACGAACTAGGGGTGGTAGAAGGGGAGGAGGGCGGGGGGTGGGAGTGAATGGGTGATGGGCACTGGGGGTTATTCTGTATGTTAGTAAATTAAACACCAATAAAA	N	.	PASS	PRECISE;SVMETHOD=Snifflesv1.0.12;CHR2=chr17;END=55859872;STD_quant_start=0.707107;STD_quant_stop=2.106537;Kurtosis_quant_start=4.021101;Kurtosis_quant_stop=1.657707;SVTYPE=DEL;SUPTYPE=AL;SVLEN=-438;STRANDS=+-;STRANDS2=20,13,20,13;RE=33;REF_strand=50,45;Strandbias_pval=0.543161;AF=0.257812	GT:DR:DV	0/0:95:33
chr17	55934610	62557	CAGCCACTATGGAAAACAATGGATGATTCTAACAAAATTAAAAATATAAATACCATATGATCCAATAATTCCACTTCTGAGTACCCAAAGAGAACAAAAACACTAATTCAAAAAGAT	N	.	PASS	PRECISE;SVMETHOD=Snifflesv1.0.12;CHR2=chr17;END=55934725;STD_quant_start=0.447214;STD_quant_stop=0.707107;Kurtosis_quant_start=1.029129;Kurtosis_quant_stop=1.045538;SVTYPE=DEL;SUPTYPE=AL;SVLEN=-115;STRANDS=+-;STRANDS2=6,9,6,9;RE=15;REF_strand=43,30;Strandbias_pval=0.254492;AF=0.170455	GT:DR:DV	0/0:73:15
chr17	56004008	62558	N	CCTAACTCGGAATGAACAAGGGGCAGAAAGGGCGGTGGGTGGGGGTTTGGGGTGACTGGGTGATGGCACTGAGGGGGGCACTTGGCGTGGGATTGAGCACTTTGTGTTATGCTATATGTTGCAATTGAACTCCAATTAAAAAAAAAAAAACACAAGTTGTTCTGTACGCGTCTTTCACATATAATGACCCTACTTAAGTTTGTGAATGAGGAGAATGAGTAGGTGCTTACAGACTTACTTTGGGCTGGGCTTGAGGATTTCCTTGAAAAAATACTGCTCTTTCATTATTTGAGACCTTTTGCATTCTGCAGTGTATCACCATTAAAATCTGCTGGCAGAGAAACTGAACATAACTCTAGGAGACGCTGAGAGGTGATTCTGACTTTATAGAAATCCAAGATTGGGCGGCAGCATTGGCTCAGTGGTTTAGCACCGCCTTCAGCCAGGGCCTGATCCTGGGAGACTGGGATCAAGTCCCACATCAGGCTCCCCGCCATGGAGCCCACTTTCTCCTCTACCTGAGGTCTCTGCTCTCTCTCTCTTCATGACTAAATAAAAAACAATCTTTAAAACAAATATAAGATTGCTTCTAGAATCAGGCCATGTGCTGATGGGCAGTCTCCATAATCCAAAGATATCGAAAAACGAACAAAGGTCTCTCTATGCTTCATGGATTGCAGAATTAATATTGTGAAAATGTCCATGTTTACCCAGTGGCACTTAACACGTTAATGCAATCCCTATCACAATTACCATTGGGACTTTCTTCAGATGAGTTAGAAACAAAATTCTTTAAGATTTGTGTGGCATCAGAAGAAAAAGACCCCGAATAGCCAGGGGAATTTAAAAAAAGAAACCATATCTGGGGGCATCACAATGCCAGATTTCAGGTTGACTACAAAGCTGTGGTCATCAAGACAGTGTGGTACGGCCACAAAAACGACACATAGATCAAATGGCACAGAATAGAGAACCCATAAGTGGGCCCTGGCACTTTATGCGTCAACTAATATTGATAAGGAGGAACAAAGACTATCACTGGAAGGAAGCAGAAGAAAGAAAGAACAGTCTCTTCAATCAGATGGTGCTGGGAAATGGACATCCACATGCAGAAGAATGAACAACGAGACCACCTCTTTCACCCTACACAAAGATAAACTTCAAAATGGATGAACGGATCTTAAATGTGAGACACGATTCCCTCAAAATCCTAAAGGAGAACACAGGCAAACACCCCCTTTGGAACTCGGCCACCGTAACTTCTGCAAAGTACATCCACGAGCAAAAGAAAACAAAACGCAAAAATGAACTATTGGGACTTCATGAAGATAAGCAGCTTTTGCACAGCGCAGCGGATACAGTCAAACAAAACTAAAAGACAACCTACCGAATGGGAGGGAAGATTATTTGCAAATGATTATCAGATAAAGGGCTCGGTTTCCAAGATCTATAAGAACTTATTAAACTCAAACACGACAAAGAAAAACAAACCAATCCAATCTGAAATGGGCAAAGCCATGACAGAAAATCTCACAGAGGAACGACATAGACATGCCAACAAGCCACAGGATAAAATGCCTGCTCACTTGCCATCAGGGAAATACCAAATCAAAACACGATAGGATACACCTCACAACGTGAGAATGGGTGAAGAAATTCACAAGGCAGGCAAAACCACAAATGTGGAGAGGCTGCGGAGAAAAGGGAAACCCCTCTTACTGTTGGGTTCGGAATGTGAACTGGTGCAAGGCACTATGGAAAACTGTGTGGAGGTTCCTCAAAAGGTTAAAATAGACATGGCCCTACGCCCCAGCAATCTGCATGTTGGGGATTCCCCAAGGATTCAGATTTCAGATGCAATGAATAAGCGGGACACTGCAACCCCGATGTGTTTATAAGCCGCAATGTCCACAATAGCCAAACTGATTGAAGGCAGCCTCGGTGTCATCGAAAAGATGAAGGCTAAAGAAGATGTTGGGTTTATGTTATACAATGGAATACTACTCAGACATAGAACGAAAAATACCCACTATTTGCTTTCAACGGGATGGAACTGGACGGTATTATGCTGAGTGAAGTAAGTCCATCGGAGAAAGAAGGACAAACAGTGTATGTTCTCAATTATTTGGGGAATATAAATAATAGTGAAGGGAATATAAGGGAGAAGGAGAGAAAATGCGTGTGAAATATCCGAAGAGAGACAGAACATAAAGACT	.	FAIL_NOTPRECISE	IMPRECISE;SVMETHOD=Snifflesv1.0.12;CHR2=chr17;END=56004007;STD_quant_start=6.224077;STD_quant_stop=28.054295;Kurtosis_quant_start=3.629878;Kurtosis_quant_stop=9.853698;SVTYPE=INS;SUPTYPE=AL,SR;SVLEN=2209;STRANDS=+-;STRANDS2=30,22,30,22;RE=46;REF_strand=62,53;Strandbias_pval=0.73748;AF=0.285714	GT:DR:DV	0/0:115:46
chr17	56011172	62559	AACTCTGGAAAACTGTGTGGAGGTTCCTCAAACAGTTAAAAATATACCTGCCCTACGACCCAGCAATTGCACTGTTGGGGATTTACCCCAAAGATACAAATGCAATGAAACGCCGGGACACCTGCACCCCGATGTTTCTAGCAGCAATGGCCACTATAGCCAAACTGTGGAAGGAGCCTCGGTGTCCAACGAAAGATGAATGGATAAAGAAGATGTGGTTTATGTATACAATGGAATATTACTCAGCTATTAGAAATGACAAATACCCACCATTTGCTTCAACGTGGATGGAACTGGAGGGTATTATGCTGAGTGAAGTAAGTCAGTCGGAGAAGGACAAACATTATATGTTCTCATTCATTTGGGGAATATAAATAATAGTGAAAGGGAAAATAAGGGAAGGGAGAAGAAATGTGTGGGAAATATCAGAAAGGGAGACAGAATGTAAAGACTGCTAACTCTGGGAAACGAACTAGGGGTGGTAGAAGGGGAGGAGGGCAGGGGGTGGGAGTGAATGGGTGACGGGCACTGGGTGTTATTCTGTATGTTAGTAAATTGAACACCAATAAAAATAAAAAA	N	.	PASS	PRECISE;SVMETHOD=Snifflesv1.0.12;CHR2=chr17;END=56011752;STD_quant_start=1.048809;STD_quant_stop=0.707107;Kurtosis_quant_start=6.965634;Kurtosis_quant_stop=6.996496;SVTYPE=DEL;SUPTYPE=AL,SR;SVLEN=-580;STRANDS=+-;STRANDS2=6,8,6,8;RE=14;REF_strand=54,43;Strandbias_pval=0.402938;AF=0.126126	GT:DR:DV	0/0:97:14
chr17	56027914	62560	N	TCGGCCGCGTTCAACGTAACGCACCTTGGTCAGTTCCCAGAGTTAAGTTGTCT	.	FAIL_GAP	PRECISE;SVMETHOD=Snifflesv1.0.12;CHR2=chr17;END=56027914;STD_quant_start=0.431331;STD_quant_stop=2.357571;Kurtosis_quant_start=17.615986;Kurtosis_quant_stop=16.222911;SVTYPE=INS;SUPTYPE=AL;SVLEN=43;STRANDS=+-;STRANDS2=36,50,36,50;RE=86;REF_strand=37,56;Strandbias_pval=0.879113;AF=0.480447	GT:DR:DV	0/1:93:86
chr17	56069945	62561	GAAAAAGAAAAGAAAAGAAAAGAAAAGAAAAG	N	.	PASS	PRECISE;SVMETHOD=Snifflesv1.0.12;CHR2=chr17;END=56069978;STD_quant_start=0.707107;STD_quant_stop=0.000000;Kurtosis_quant_start=-0.994614;Kurtosis_quant_stop=-1.152152;SVTYPE=DEL;SUPTYPE=AL;SVLEN=-33;STRANDS=+-;STRANDS2=16,5,16,5;RE=21;REF_strand=47,45;Strandbias_pval=0.050744;AF=0.185841	GT:DR:DV	0/0:92:21
chr17	56076714	62562	N	AAGATCAATGCCACAAAAAAGAAAAAAAAAAAAAAA	.	PASS	PRECISE;SVMETHOD=Snifflesv1.0.12;CHR2=chr17;END=56076733;STD_quant_start=2.843120;STD_quant_stop=3.696846;Kurtosis_quant_start=15.869525;Kurtosis_quant_stop=5.953896;SVTYPE=INS;SUPTYPE=AL;SVLEN=31;STRANDS=+-;STRANDS2=24,25,24,25;RE=49;REF_strand=55,41;Strandbias_pval=0.380734;AF=0.337931	GT:DR:DV	0/1:96:49
chr17	56100750	62563	N	ACGTAGGAGGCGGCGGGAGGAGGCGGAGGCGGCGGAGGGAGTAGGTC	.	FAIL_NOTPRECISE	IMPRECISE;SVMETHOD=Snifflesv1.0.12;CHR2=chr17;END=56100769;STD_quant_start=22.264321;STD_quant_stop=17.767949;Kurtosis_quant_start=0.543900;Kurtosis_quant_stop=0.633909;SVTYPE=INS;SUPTYPE=AL;SVLEN=34;STRANDS=+-;STRANDS2=8,13,8,13;RE=21;REF_strand=36,42;Strandbias_pval=0.623125;AF=0.212121	GT:DR:DV	0/0:78:21
chr17	56107888	62564	N	AGGGTGCAAGAATCAGCGAGCACAAGAACGAACC	.	FAIL_NOTPRECISE	IMPRECISE;SVMETHOD=Snifflesv1.0.12;CHR2=chr17;END=56107897;STD_quant_start=6.663332;STD_quant_stop=23.336666;Kurtosis_quant_start=3.310393;Kurtosis_quant_stop=-1.226385;SVTYPE=INS;SUPTYPE=AL;SVLEN=81;STRANDS=+-;STRANDS2=1,19,1,19;RE=20;REF_strand=32,50;Strandbias_pval=0.00285235;AF=0.196078	GT:DR:DV	0/0:82:20
chr17	56127266	62565	AACCAGTAATTCGGGATCCCTGGGTGGCGCAGCGGTTTGGCGCCTGCCTTTGGCCCAGGGCGCGATCCTGGAGACCCAGGATCGAATCCCACATCAGGCTCCCGGTGCATGGAGCCTGCTTCTCCCTCTGCCTGTGTCTCTGCCTCTCTCTCTCTCTCTCTGTGACTATCATAAATAAATAAAAATTAAAAAAAAAATTT	N	.	PASS	PRECISE;SVMETHOD=Snifflesv1.0.12;CHR2=chr17;END=56127467;STD_quant_start=2.203893;STD_quant_stop=1.982062;Kurtosis_quant_start=-0.650378;Kurtosis_quant_stop=-1.280199;SVTYPE=DEL;SUPTYPE=AL;SVLEN=-201;STRANDS=+-;STRANDS2=14,14,14,14;RE=28;REF_strand=45,40;Strandbias_pval=0.829808;AF=0.247788	GT:DR:DV	0/0:85:28
chr17	56148987	62566	N	CAAAGGGCCACACAGCTTTTTTTTTTTTGTTTTTAAGGTTGAATTTATTTATGCATGAGAGACAGAGAGAGAGAGAGAGAGAAGAGAAAGAGAGGCAAGAGACACAGGCAGAAAGGGAGAAGCAAGGCTCCATGCAGGGAGCCAGACGGAGACTCGATCCCGGTCTCCAGGAGCAGGCCCTGAAGCCGAAAGGCAGGCACTAAACCGCGCTGAGCCACCCAGGCGTCC	.	PASS	PRECISE;SVMETHOD=Snifflesv1.0.12;CHR2=chr17;END=56149000;STD_quant_start=2.439262;STD_quant_stop=5.142956;Kurtosis_quant_start=1.821602;Kurtosis_quant_stop=3.194794;SVTYPE=INS;SUPTYPE=AL,SR;SVLEN=221;STRANDS=+-;STRANDS2=18,23,18,23;RE=41;REF_strand=58,57;Strandbias_pval=0.58551;AF=0.262821	GT:DR:DV	0/0:115:41
chr17	56168558	62567	N	AGTAAAAAGAAGGGGCGATCCTGGGGTGGAGAATGTTGGCGACTGCATTTTGCGAACCAGGGCGAGTGATCCTGGAGAACCGAGGATGGAATCCCACATGGGCTCCGGGCATTGGAGCCCTGCTTCCTCCCTGCCTATTATCTGCCTCGCCGCTCCTTCACTGTGTGCCTTATCATACAATAATCAAATAAATTTAAAAAAAATACATAAATAAAAT	.	PASS	PRECISE;SVMETHOD=Snifflesv1.0.12;CHR2=chr17;END=56168560;STD_quant_start=4.147997;STD_quant_stop=4.190325;Kurtosis_quant_start=16.486250;Kurtosis_quant_stop=12.437476;SVTYPE=INS;SUPTYPE=AL;SVLEN=217;STRANDS=+-;STRANDS2=36,32,36,32;RE=68;REF_strand=56,51;Strandbias_pval=1;AF=0.388571	GT:DR:DV	0/1:107:68
chr17	56212559	62568	CCCAAAGGGATCCCTGGGTGGCGCAGTGGTTTGGCGCCTGCCTTTGGCCCAGGGCGCGATCCTGGAGACCCGGGATCGAATCCCACATCAGGCTCCCGGTGCATGGAGCCTGCTTCTCCCTCTGCCTATGTCTCTGCCTCTCTCTCTTTCTCTCTCTGTGACTATCATAAATAAATAAAAAATTAAAAAAACAAAAAAAAACAAAAAAAAAAAACT	N	.	PASS	PRECISE;SVMETHOD=Snifflesv1.0.12;CHR2=chr17;END=56212775;STD_quant_start=5.932959;STD_quant_stop=4.959839;Kurtosis_quant_start=-2.045811;Kurtosis_quant_stop=-1.924026;SVTYPE=DEL;SUPTYPE=AL;SVLEN=-216;STRANDS=+-;STRANDS2=3,11,3,11;RE=14;REF_strand=38,40;Strandbias_pval=0.080612;AF=0.152174	GT:DR:DV	0/0:78:14
chr17	56213677	62569	N	CTCCATGGAGGGATCCCTGGGGTGCGCAGCGGTTTGGCGCCTGCCTTTGGCCCCAGGGCGCGATCCTGGAGACCGTGGATCGAATCCACTTCGGCGCTTCCCGGCTGCATGGAGCCTGCTTCTCCCCTCTGCCCTGTGTCCTCTCCTCTCTCTCTCTCTGTATGACTATTCCTACCTAAAACAAAAAAATTAAATAAATAAATAAATATAATAAAATTTC	.	PASS	PRECISE;SVMETHOD=Snifflesv1.0.12;CHR2=chr17;END=56213683;STD_quant_start=6.640783;STD_quant_stop=6.058052;Kurtosis_quant_start=6.326009;Kurtosis_quant_stop=1.632443;SVTYPE=INS;SUPTYPE=AL;SVLEN=213;STRANDS=+-;STRANDS2=5,10,5,10;RE=15;REF_strand=36,47;Strandbias_pval=0.57528;AF=0.153061	GT:DR:DV	0/0:83:15
chr17	56225192	62570	AGAAAACCCAAAAGAAACTAGGGGTGGTAGAAGGGGAGGAGGGCGGGGGGTGGGAGTGAATGGGTGACGGGCACTGGGTGTTATTCTGTATGTTAGTAAATTGAACACCAATAAAAAATAAATTAAAAAAAAATAATAAAAAAAAATAAAAATGAAAAATCAAGCAAAAAAAATAAAATAAAATAAAAAAAATAAAAATATCAAATAGCAAAAAAAAAAAAAAAAAAAAAAA	N	.	PASS	PRECISE;SVMETHOD=Snifflesv1.0.12;CHR2=chr17;END=56225426;STD_quant_start=2.463060;STD_quant_stop=1.788854;Kurtosis_quant_start=3.379617;Kurtosis_quant_stop=9.094998;SVTYPE=DEL;SUPTYPE=AL;SVLEN=-234;STRANDS=+-;STRANDS2=12,18,12,18;RE=30;REF_strand=48,50;Strandbias_pval=0.411524;AF=0.234375	GT:DR:DV	0/0:98:30
chr17	56235502	62571	AGAGAGAGAGAGAGAGAAAGAAAAAGAGAAAGAGAA	N	.	PASS	PRECISE;SVMETHOD=Snifflesv1.0.12;CHR2=chr17;END=56235537;STD_quant_start=1.264911;STD_quant_stop=2.449490;Kurtosis_quant_start=-0.685989;Kurtosis_quant_stop=-1.101852;SVTYPE=DEL;SUPTYPE=AL;SVLEN=-35;STRANDS=+-;STRANDS2=12,4,12,4;RE=16;REF_strand=47,36;Strandbias_pval=0.265721;AF=0.161616	GT:DR:DV	0/0:83:16
chr17	56247006	62572	AGAAAAAAATTTTTTTTAAATTTATTTATTTATGATAGTCACAGAGAGAGAGAGAGAGGCAGAGACACAGGCAGAGGGAGAGGCAGGCTCCATGCACCGGGAGCCCGATGTGGGACTCGATCCCGGGTCTCCAGGATCACGCCCCGGGCCAAAGGCAGGCGCCAAACCACTGCGCCACCCAGGGATCC	N	.	PASS	PRECISE;SVMETHOD=Snifflesv1.0.12;CHR2=chr17;END=56247195;STD_quant_start=1.058873;STD_quant_stop=0.852803;Kurtosis_quant_start=15.205917;Kurtosis_quant_stop=24.796763;SVTYPE=DEL;SUPTYPE=AL;SVLEN=-189;STRANDS=+-;STRANDS2=36,31,36,31;RE=67;REF_strand=54,43;Strandbias_pval=0.873576;AF=0.408537	GT:DR:DV	0/1:97:67
chr17	56255064	62573	N	AGAAAAGACCCCTAAAAAAAAAAAAATAAATAAAAAAATAAAAAAGTAAAAAAAGAAAAACAAAAAAAAAAAAAACCAAAAAAAAAAAAAAAAAA	.	PASS	PRECISE;SVMETHOD=Snifflesv1.0.12;CHR2=chr17;END=56255065;STD_quant_start=0.530330;STD_quant_stop=3.307189;Kurtosis_quant_start=-1.443695;Kurtosis_quant_stop=1.172294;SVTYPE=INS;SUPTYPE=AL;SVLEN=93;STRANDS=+-;STRANDS2=31,33,31,33;RE=64;REF_strand=51,47;Strandbias_pval=0.748142;AF=0.395062	GT:DR:DV	0/1:98:64
chr17	56284963	62574	N	CAAAGAAGGTTGTGAAGGGCGAAATTAAGGGAGGGATGAGAAATTCTGTTTTTGGAAACTCGAAAGTGCGGACCAGAAACGTAAAGACTGGCAACTCTGGGAAACGGAACTGGGGCGTGGTGGAAGGGGAAGGGCAGGGCGGGGGGTGGGAGTGGAATGGGGGCGGGGCACTGGGTTGTTATTCTGTATGTAGAATTGGAAACACCAATATACCAACAAATAAAAATTAAATTAAAAAAAAAAAAAAAAAGCTAAAAAAAAAAAAAAAAATAAAAAAAAATTAAAAAAAAAAAAAAAAAAAAAAAAAAAAAAAATC	.	FAIL_NOTPRECISE	IMPRECISE;SVMETHOD=Snifflesv1.0.12;CHR2=chr17;END=56284962;STD_quant_start=6.148170;STD_quant_stop=12.091319;Kurtosis_quant_start=-0.526330;Kurtosis_quant_stop=0.963163;SVTYPE=INS;SUPTYPE=AL,SR;SVLEN=318;STRANDS=+-;STRANDS2=5,15,5,15;RE=20;REF_strand=39,47;Strandbias_pval=0.131411;AF=0.188679	GT:DR:DV	0/0:86:20
chr17	56306605	62575	N	AAAAACCTTCAGGGATACCTGGGTGGCGCAGCGGTTTGGCGCCTGCCTTTCGGCCCGGGGCGCGATCAGGAGACCCGGGATCGAATCCCACGTCGGGCCGCCGCGGTGCATGGAGCCTGCGTCTCCCTCTGCCCTGAGTCTGCTGCCTCATTCTCGCTTCTCCTCCTCTTGACTATACACCAAAAAAAAAAAAAAAAAAAAAAAAA	.	PASS	PRECISE;SVMETHOD=Snifflesv1.0.12;CHR2=chr17;END=56306614;STD_quant_start=0.400000;STD_quant_stop=4.270831;Kurtosis_quant_start=1.911664;Kurtosis_quant_stop=5.732418;SVTYPE=INS;SUPTYPE=AL;SVLEN=200;STRANDS=+-;STRANDS2=29,21,29,21;RE=50;REF_strand=48,50;Strandbias_pval=0.384601;AF=0.337838	GT:DR:DV	0/1:98:50
chr17	56331242	62576	N	AAGCTGAGGATCCCAAAAAAAAAATAAAAAAACAAAACAA	.	PASS	PRECISE;SVMETHOD=Snifflesv1.0.12;CHR2=chr17;END=56331250;STD_quant_start=3.088440;STD_quant_stop=4.314555;Kurtosis_quant_start=0.185742;Kurtosis_quant_stop=8.184574;SVTYPE=INS;SUPTYPE=AL;SVLEN=43;STRANDS=+-;STRANDS2=17,9,17,9;RE=26;REF_strand=47,43;Strandbias_pval=0.26907;AF=0.224138	GT:DR:DV	0/0:90:26
chr17	56360543	62577	AAGCATACGGTTTATTTTTTTATTTTTTTTTTTTTTTTTA	N	.	PASS	PRECISE;SVMETHOD=Snifflesv1.0.12;CHR2=chr17;END=56360582;STD_quant_start=3.326034;STD_quant_stop=2.304886;Kurtosis_quant_start=-2.044074;Kurtosis_quant_stop=-1.972661;SVTYPE=DEL;SUPTYPE=AL;SVLEN=-39;STRANDS=+-;STRANDS2=18,14,18,14;RE=32;REF_strand=45,45;Strandbias_pval=0.680872;AF=0.262295	GT:DR:DV	0/0:90:32
chr17	56371539	62578	AAAACTGTGGAAGGAGCCTCGGTGTCCAACGAAAGATGAATGGATCAAGAAGATGTGGTTTATGTATACAATGGAATATTACTCAGCTATTAGAAATGACAAATACCCACCATTTGCTTCAACGTGGATGGAACTGGAGGGTATTATGCTGAGTGAAGTAAGTCAGTCGGAGAAGGACAAACATTATATGTTCTCATTCATTTGGGGAATATAAATAATAGTGAAAGGGAAAATAAGGGAAGGGAGAAGAAATGTGTGGGAAATATCAGAAAGGGAGACAGAACGTAAAGACTGCTAACTCTGGGAAACGAACTAGGGGTGGTAGAAGGGGAGGAGGGCGGGGGGTGGGAGTGAATGGGTGACGGGCACTGGGTGTTATTCTGTATGTTAGTAAATTGAACACCAATAAAAATAAATAAATAAAAAAAAAAAAAAAAAAAAAAAAAGAAA	N	.	PASS	PRECISE;SVMETHOD=Snifflesv1.0.12;CHR2=chr17;END=56371987;STD_quant_start=2.612189;STD_quant_stop=2.849148;Kurtosis_quant_start=-1.979867;Kurtosis_quant_stop=-1.645115;SVTYPE=DEL;SUPTYPE=AL,SR;SVLEN=-448;STRANDS=+-;STRANDS2=19,16,19,16;RE=35;REF_strand=55,44;Strandbias_pval=1;AF=0.261194	GT:DR:DV	0/0:99:35
chr17	56383699	62579	AAAAATGTAATTCTCAAAAAAAAAAAAAAAAAAAAAAAAAAAA	N	.	PASS	PRECISE;SVMETHOD=Snifflesv1.0.12;CHR2=chr17;END=56383742;STD_quant_start=2.779797;STD_quant_stop=2.208798;Kurtosis_quant_start=-1.834628;Kurtosis_quant_stop=-1.759313;SVTYPE=DEL;SUPTYPE=AL;SVLEN=-43;STRANDS=+-;STRANDS2=30,37,30,37;RE=67;REF_strand=42,53;Strandbias_pval=1;AF=0.41358	GT:DR:DV	0/1:95:67
chr17	56395078	62580	N	TTTGTCCCCCTTTATGTTATTTTTTTTTCAACTTT	.	PASS	PRECISE;SVMETHOD=Snifflesv1.0.12;CHR2=chr17;END=56395087;STD_quant_start=2.315953;STD_quant_stop=4.482288;Kurtosis_quant_start=3.058261;Kurtosis_quant_stop=2.190040;SVTYPE=INS;SUPTYPE=AL;SVLEN=31;STRANDS=+-;STRANDS2=14,8,14,8;RE=22;REF_strand=50,48;Strandbias_pval=0.347779;AF=0.183333	GT:DR:DV	0/0:98:22
chr17	56413352	62581	N	AAAACGAAAATGTTTGGATTAGCTAAATTAAAATGGCAATAACGCCGGGACCACCTGCACACCGATGTTGGCTAGCAGCAATGGCAAGATAGGCCAAACTGTGGAAGGATCCTCGGTGTCAACAAAATGGAATGGATAAAGAAGTGTGTGTTTGTTTTTAAAAAAAAATACAATGGAATATTACTCAGCTATTAGAAATACAAAATACACACATGGGGCTTCAACGTGGAGGGAACTGAGGGTAGTATGCTGAGTGAAGTAAGTCAGTCGAGAAGGACAAACATTATATGTTCTCATCATGTGGGGAAATAGAAATAAATGAAAAGGGAAAAGAAGGGAAGAGGAGAAGAAATGTAGTGGAAATATTCAGAAAGGGGAAACAGAACATAAAGACTGCTAACTCTGGGAAACACCAGAGGTGGGGAGGAAGGGAGGAGAGGCGGGGGTGGAGTGAAGGGTGACGGAATGGGTGTTTAGGCTGTAGTTAGAATGAACACCATAAAAAAAAAGAATAAAAAAAAAAAAAAAGAAGGAAAAAAAAAA	.	FAIL_NOTPRECISE	IMPRECISE;SVMETHOD=Snifflesv1.0.12;CHR2=chr17;END=56413352;STD_quant_start=0.000000;STD_quant_stop=11.053588;Kurtosis_quant_start=-0.912872;Kurtosis_quant_stop=0.116019;SVTYPE=INS;SUPTYPE=AL,SR;SVLEN=566;STRANDS=+-;STRANDS2=11,11,11,11;RE=22;REF_strand=55,48;Strandbias_pval=0.817136;AF=0.176	GT:DR:DV	0/0:103:22
chr17	56480059	62582	N	ACGAAAGAAATACAGAAAAGAGGCTAAAGGA	.	FAIL_NOTPRECISE	IMPRECISE;SVMETHOD=Snifflesv1.0.12;CHR2=chr17;END=56480069;STD_quant_start=11.673591;STD_quant_stop=16.530963;Kurtosis_quant_start=7.030569;Kurtosis_quant_stop=0.663061;SVTYPE=INS;SUPTYPE=AL;SVLEN=35;STRANDS=+-;STRANDS2=3,20,3,20;RE=22;REF_strand=37,56;Strandbias_pval=0.0154835;AF=0.191304	GT:DR:DV	0/0:93:22
chr17	56534461	62583	TAATGCATTCTTTTATTTTTTTTTATTTTTTTTTAATTTTTTTTATTTATTTATGATAGTCACACACAGAGAGAGAGAGAGAGAGGCAGAGACACAGGCAGAGGGAGAAACAGGCTCCATGCACCGGGAGCCCGACGTGGGATTCGATCCAGGGTCTCCCGGATCGCGCCCTGGGCCAAAGGCAGGCGCCAAACCGCTGCGCCACCCAGGGGATCCCTA	N	.	PASS	PRECISE;SVMETHOD=Snifflesv1.0.12;CHR2=chr17;END=56534678;STD_quant_start=2.071309;STD_quant_stop=1.722714;Kurtosis_quant_start=17.516685;Kurtosis_quant_stop=0.081975;SVTYPE=DEL;SUPTYPE=AL;SVLEN=-217;STRANDS=+-;STRANDS2=32,31,32,31;RE=63;REF_strand=59,52;Strandbias_pval=0.874624;AF=0.362069	GT:DR:DV	0/1:111:63
chr17	56542167	62584	AAAAAGCCCTAGGGATCCCTGGGTGGCGCAGCGGTTTGGCGCCTGCCTTTGGCCCAGGGCGCGATCCTGGAGACCCGGGATCGAATCCCACGTCGGGCTCCCGGTGCATGGAGCCTGCTTCTCCCTCTGCCTGTGTCTCTGCGCCTCTCTCTCTCTGTGACTATCATAAATAAATAAAAATTAAAAAAAATAAAAATAAACATTTAAAAAAAATAAAA	N	.	PASS	PRECISE;SVMETHOD=Snifflesv1.0.12;CHR2=chr17;END=56542387;STD_quant_start=2.065591;STD_quant_stop=1.505545;Kurtosis_quant_start=-1.524743;Kurtosis_quant_stop=-1.521748;SVTYPE=DEL;SUPTYPE=AL;SVLEN=-220;STRANDS=+-;STRANDS2=32,29,32,29;RE=61;REF_strand=44,50;Strandbias_pval=0.514624;AF=0.393548	GT:DR:DV	0/1:94:61
chr17	56558423	62585	N	CTGTTTTCTTTTTCTTTCACTTTATCTTTTCTTTTTTTTTCCTGTTCTTTTCTTTTCCCCTTCTTCTTTATATTC	.	FAIL_NOTPRECISE	IMPRECISE;SVMETHOD=Snifflesv1.0.12;CHR2=chr17;END=56558423;STD_quant_start=20.119642;STD_quant_stop=25.657358;Kurtosis_quant_start=-1.787791;Kurtosis_quant_stop=5.002505;SVTYPE=INS;SUPTYPE=AL;SVLEN=75;STRANDS=+-;STRANDS2=15,7,15,7;RE=21;REF_strand=49,43;Strandbias_pval=0.238688;AF=0.185841	GT:DR:DV	0/0:92:21
chr17	56583819	62586	N	CGCCTGTTTCAGGGGATACCTGGGTGGCGGGCAAGACGGTTTTGGCGCCTGCCTTTGGTTCCCAGGGCGCAATCCTGGAGACCACCCGGATCGAATCCCACGTCAGGCCGTCCTGGTGCATGGAGCCCTGCTTCTCCCTCTGCCTGTGTCCTGCCTCTCTCTCTCTCCTCTCTCACTGGTGCCTAGCTAAATCAAAAAAAAAAAAAAT	.	PASS	PRECISE;SVMETHOD=Snifflesv1.0.12;CHR2=chr17;END=56583831;STD_quant_start=2.101587;STD_quant_stop=4.830459;Kurtosis_quant_start=2.675460;Kurtosis_quant_stop=4.128963;SVTYPE=INS;SUPTYPE=AL;SVLEN=202;STRANDS=+-;STRANDS2=15,10,15,10;RE=25;REF_strand=43,45;Strandbias_pval=0.370285;AF=0.221239	GT:DR:DV	0/0:88:25
chr17	56629833	62587	N	GTTCGTTCTGGTCTTCGTTCTCTTCTTCTGCTGTCTTCTCTTGCTCTT	.	FAIL_NOTPRECISE	IMPRECISE;SVMETHOD=Snifflesv1.0.12;CHR2=chr17;END=56629848;STD_quant_start=11.333779;STD_quant_stop=12.083046;Kurtosis_quant_start=-0.554643;Kurtosis_quant_stop=0.160107;SVTYPE=INS;SUPTYPE=AL;SVLEN=35;STRANDS=+-;STRANDS2=20,3,20,3;RE=23;REF_strand=56,48;Strandbias_pval=0.00409105;AF=0.181102	GT:DR:DV	0/0:104:23
chr17	56719691	62588	N	CTGACGACTTGATTTGTTATTATTTATTATATGGATAGTCACAGAGAGAGAGAGAGGCAGAGCAGATGCAAGAGGGGAGAAGCAGGCTCCATGCACCGGGACCTGATGTGGGATTCGATCCCGGGTCTCCAGATCGTCGTTCCTGGGCCAAAGGCATGCGCTAAAAAAAAAAAAAAAAAAAAAAAAAAAAAAAAAAGCGCTGCGCCACCCAGGGATCCC	.	PASS	PRECISE;SVMETHOD=Snifflesv1.0.12;CHR2=chr17;END=56719697;STD_quant_start=0.966092;STD_quant_stop=2.744692;Kurtosis_quant_start=1.179656;Kurtosis_quant_stop=1.149726;SVTYPE=INS;SUPTYPE=AL;SVLEN=189;STRANDS=+-;STRANDS2=13,17,13,17;RE=30;REF_strand=65,70;Strandbias_pval=0.689171;AF=0.181818	GT:DR:DV	0/0:135:30
chr17	56723438	62589	N	GTTTCGAGGCAAGCAATGGCCACTATACCAACTGTGGAAGGAGCCTCGGTGTCCAACGAAAGATGAAATGGATAAGGAAGAGGTGGTTTATGTATACAATGGGAATATTACGCAGCTATTAGAAATGACAAAGACCCCCATTTGCTTCAACGTGGGATGGAACGGGAGTGTATTATGCTGAGTGAAGTAAGTCAGTCGGAGAAGGACAAACATTATAGGTTCTCATTCATTTGGGAATATAAATAATATTGAAAGGGAAAATAATGGCAGGGAGAAGAAAGTGTGGGAAAGTATCAAGAAAGGGAGACAGACGTTAAAGACTGCTAACTCTTGGGAAACGAACCTATGGGTTGGCAGAAGGGGAGAGGCGGGGGTGGGAGTGAATGGGTGACGGCACTGGGTGTTATTCTGTATGGTTAGTAAATTGAACACCAATAAAAAAAAATTAAAAAATAAAAAAAATAACAAAAAAAAA	.	PASS	PRECISE;SVMETHOD=Snifflesv1.0.12;CHR2=chr17;END=56723444;STD_quant_start=0.000000;STD_quant_stop=6.274045;Kurtosis_quant_start=5.827542;Kurtosis_quant_stop=1.763484;SVTYPE=INS;SUPTYPE=AL;SVLEN=470;STRANDS=+-;STRANDS2=12,11,12,11;RE=23;REF_strand=65,46;Strandbias_pval=0.645728;AF=0.171642	GT:DR:DV	0/0:111:23
chr17	56723790	62590	ACAACTGTGATCTAGAACATTTCCGTCACCCCAAA	N	.	PASS	PRECISE;SVMETHOD=Snifflesv1.0.12;CHR2=chr17;END=56723825;STD_quant_start=1.303840;STD_quant_stop=1.000000;Kurtosis_quant_start=-0.574074;Kurtosis_quant_stop=-0.325996;SVTYPE=DEL;SUPTYPE=AL;SVLEN=-35;STRANDS=+-;STRANDS2=8,6,8,6;RE=14;REF_strand=67,46;Strandbias_pval=1;AF=0.110236	GT:DR:DV	0/0:113:14
chr17	56728848	62591	N	TTAAAAAAAAAAAAAAAAACAAAAAAAAAAAACAAAAAAAAAGAAAAATGTAGTG	.	PASS	PRECISE;SVMETHOD=Snifflesv1.0.12;CHR2=chr17;END=56728847;STD_quant_start=3.354102;STD_quant_stop=4.821825;Kurtosis_quant_start=7.899535;Kurtosis_quant_stop=7.954320;SVTYPE=INS;SUPTYPE=AL;SVLEN=71;STRANDS=+-;STRANDS2=14,10,14,10;RE=24;REF_strand=74,70;Strandbias_pval=0.659831;AF=0.142857	GT:DR:DV	0/0:144:24
chr17	56731414	62592	N	CGACAATTTCTTTTTTTTTTTTTTTTTTTAATTTTTTTTTTTATTTATTATTTATGATAGGCACAGCGAGAGAGAGAGAGAGTGCAGAGGACATCGCAGAGGGCAAGAAGCAGGCTCCATGCACCAGGAGCCCGCCGTGGATTCGATCCTGGGGTCTCCAGGATCGCACCCTGGGCCAAAAGGCAGGCGCCCAAAAACCGTCTGCGCCACCCAGGGATTTCCC	.	PASS	PRECISE;SVMETHOD=Snifflesv1.0.12;CHR2=chr17;END=56731422;STD_quant_start=0.957427;STD_quant_stop=7.610300;Kurtosis_quant_start=3.173608;Kurtosis_quant_stop=2.202686;SVTYPE=INS;SUPTYPE=AL;SVLEN=213;STRANDS=+-;STRANDS2=14,10,14,10;RE=24;REF_strand=83,85;Strandbias_pval=0.514043;AF=0.125	GT:DR:DV	0/0:168:24
chr17	56734579	62593	N	AGACTTTCTCTCTTCTCGGTCCCTCTCTCTTCCTTCCTCGCGT	.	PASS	PRECISE;SVMETHOD=Snifflesv1.0.12;CHR2=chr17;END=56734586;STD_quant_start=5.656854;STD_quant_stop=6.804410;Kurtosis_quant_start=-0.449243;Kurtosis_quant_stop=-0.797789;SVTYPE=INS;SUPTYPE=AL;SVLEN=31;STRANDS=+-;STRANDS2=11,6,11,6;RE=17;REF_strand=81,84;Strandbias_pval=0.308907;AF=0.0934066	GT:DR:DV	0/0:165:17
chr17	56740015	62594	N	<INV>	.	FAIL_NOTPRECISE	IMPRECISE;SVMETHOD=Snifflesv1.0.12;CHR2=chr17;END=56740649;STD_quant_start=201.742658;STD_quant_stop=1.341641;Kurtosis_quant_start=0.331161;Kurtosis_quant_stop=5.750866;SVTYPE=INV;SUPTYPE=SR;SVLEN=634;STRANDS=++;STRANDS2=10,2,2,10;RE=11;REF_strand=57,67;Strandbias_pval=0.0159207;AF=0.0814815	GT:DR:DV	0/0:124:11
chr17	56773978	62595	N	<INV>	.	STRANDBIAS	PRECISE;SVMETHOD=Snifflesv1.0.12;CHR2=chr17;END=56781091;STD_quant_start=1.366260;STD_quant_stop=1.316561;Kurtosis_quant_start=4.883724;Kurtosis_quant_stop=8.521268;SVTYPE=INV;SUPTYPE=SR;SVLEN=7113;STRANDS=--;STRANDS2=1,32,32,1;RE=31;REF_strand=72,75;Strandbias_pval=2.16746e-07;AF=0.174157	GT:DR:DV	0/0:147:31
chr17	56776685	62596	N	<INV>	.	STRANDBIAS	PRECISE;SVMETHOD=Snifflesv1.0.12;CHR2=chr17;END=56783800;STD_quant_start=1.437591;STD_quant_stop=1.154701;Kurtosis_quant_start=8.879834;Kurtosis_quant_stop=-0.876873;SVTYPE=INV;SUPTYPE=SR;SVLEN=7115;STRANDS=++;STRANDS2=35,0,0,35;RE=31;REF_strand=65,64;Strandbias_pval=1.91448e-09;AF=0.19375	GT:DR:DV	0/0:129:31
chr17	56786724	62597	N	CCGCAGCCCCCTCCGCGGAGCGCCGCCCGAAAGCCGCCCCCCCCCCCCCCAGCTGCTCCCG	.	FAIL_NOTPRECISE	IMPRECISE;SVMETHOD=Snifflesv1.0.12;CHR2=chr17;END=56786723;STD_quant_start=2.198484;STD_quant_stop=25.602734;Kurtosis_quant_start=2.018667;Kurtosis_quant_stop=-0.796949;SVTYPE=INS;SUPTYPE=AL;SVLEN=106;STRANDS=+-;STRANDS2=11,14,11,14;RE=25;REF_strand=57,67;Strandbias_pval=1;AF=0.167785	GT:DR:DV	0/0:124:25
chr17	56800313	62598	N	CAAATTCCAAGTTGGGTAAATCCCCAACAGTGCAATTGGCGGGGTCGTAGGGGCAGTATATTTTTAAGCTGTTTGAGGAACCTCCACACAGTTTTTTTCCAGAGTGCTGCACCAGTTCACATTCCCACAACAGTGTAAGAGGTTCCCTTTCTCACCGCATCCGCTCCAAACAGTTGGTGTTTCCTGCCTTGTTAAATTTTCACCATTCGCACGGGTGTCAGGTGGTATCTCCATTGTAGTTTTTGATTATTGTATTTCCCTGATGGCAAGTGATGCAGAGCATTTCTCATATGCATGTTGGCCATGTCTATGGTCTTCCTCTGTGAGATTGCTGTTCATGCATGTCTTTTGCCCATTTCATTATTGGATTGTTTGTTCTTTGTTGTGAGTTTAATAAGTTTCGTTACTTTATAGATCTTGGAAACTAGCACTTATCTGATAGTCATTTGCAAATATCTTTTTCTCCCATTCTGTAGGTGTCTTTGATTTTGTTGCCTGGCACGGTTTGGATTTACCCCAAAGATACAAATTCAATGAACGCCGGGACCCCTCAACCCCCGCTTTTATAGCAGGCAGGGCCACGAGAAGCCAAACTTTGGCGAGCCTCGGTTCCAACGAAAGATGATGGATAAAGAATTGTGGTTTATGTATACAGTGGACTATTACTCAGCCTATTAGAAATGACAAATAACCCACCATTTGCTTCAACATGGTGGAACTGGAGTGTATTATGCTGAGTGAAGAAGTCAGTCGGAGAAGGAAAACATTATATGTTCTCACCATTCATTTGGGGAATATAAATAATAGTGAAAGGAATATAAGGGAAGGAGAGAGAAAGGTGTGGGAAAATATCAGAAAGGGAGACAGAACGGAAGACTGCTAACTCTGGGAAAGGAACTAGGGTGGGTATAAGGGGAGAGAAGGGCTGGTTGTGGGAGTAATGGGTTGACGGGCACTGGGTGTTATTCTGTATGTTAGTACGATTGAACAACACCATAAAGATAAGATTAAAGAAAAAAAAGAAAGATAAAAAAAAAA	.	FAIL_NOTPRECISE	IMPRECISE;SVMETHOD=Snifflesv1.0.12;CHR2=chr17;END=56800315;STD_quant_start=2.923261;STD_quant_stop=12.616728;Kurtosis_quant_start=-1.983841;Kurtosis_quant_stop=2.199905;SVTYPE=INS;SUPTYPE=AL,SR;SVLEN=1041;STRANDS=+-;STRANDS2=13,9,13,9;RE=22;REF_strand=61,59;Strandbias_pval=0.497322;AF=0.15493	GT:DR:DV	0/0:120:22
chr17	56813134	62599	AAAAATCCTAGCTTTGGGGATCCCTGGGTGGCGCAGCGGTTTGGCGCCTGCCTTTGGCTCAGGGCGCGATCCTGGAGACCCGGGATCGAATCCCACGTCAGGCTCCCGGTACATGGAGCCTGCTTCTCCCTCTGCCTATGTCTCTGCCTCTCTCTCTCTCTCTCTCTCTGTGTGACTATAGTAAATAATAAAAA	N	.	PASS	PRECISE;SVMETHOD=Snifflesv1.0.12;CHR2=chr17;END=56813328;STD_quant_start=1.825742;STD_quant_stop=1.936492;Kurtosis_quant_start=-1.565105;Kurtosis_quant_stop=-1.175743;SVTYPE=DEL;SUPTYPE=AL;SVLEN=-194;STRANDS=+-;STRANDS2=16,9,16,9;RE=25;REF_strand=71,59;Strandbias_pval=0.509957;AF=0.16129	GT:DR:DV	0/0:130:25
chr17	56814966	62600	CCAACCTGTGGATTCTTTTTTTTTTTTTTTTTTTTTTTTTTTTAAAGATTTTATTTATTTATTCATGATAGTCACAGAGAGAGAGAGAGAGAGGCAGAGACACAGGCAGAGGGAGAAGCAGGCTCCATGCACCGGGAGCCCGACGTGGGATTCGATCCCGGATCTCCAGGATCGCGCCCTGGGCCAAAGGCAGGCGCCAAACCGCTGCGCCACCCAGGGATCC	N	.	PASS	PRECISE;SVMETHOD=Snifflesv1.0.12;CHR2=chr17;END=56815189;STD_quant_start=2.906339;STD_quant_stop=2.432055;Kurtosis_quant_start=-1.786045;Kurtosis_quant_stop=-1.647417;SVTYPE=DEL;SUPTYPE=AL;SVLEN=-223;STRANDS=+-;STRANDS2=51,43,51,43;RE=94;REF_strand=79,63;Strandbias_pval=0.893882;AF=0.398305	GT:DR:DV	0/1:142:94
chr17	56829754	62601	CTAAGCTTTTTTTTTTATTATTATTATTATTTATGATAGTCACACAGAGAGAGGGAGAGGCAGAGACATAGGCAGAGGGAGAAACAGGCTCCATGCCGGGAGCCCGACGTGGGATTCGATCCCGGGTCTCCAGGATCGCGCCCTGGGCCAAAGGCAGGCGCTAAACCGCTGTGCCACCCAGGGATCCCCTTTT	N	.	FAIL_NOTPRECISE	IMPRECISE;SVMETHOD=Snifflesv1.0.12;CHR2=chr17;END=56829947;STD_quant_start=18.066544;STD_quant_stop=10.044899;Kurtosis_quant_start=5.001584;Kurtosis_quant_stop=3.122470;SVTYPE=DEL;SUPTYPE=AL;SVLEN=-193;STRANDS=+-;STRANDS2=3,7,3,7;RE=10;REF_strand=17,22;Strandbias_pval=0.495895;AF=0.204082	GT:DR:DV	0/0:39:10
chr17	56831807	62602	N	CCCGTCCCTCCCTTTCCAGAGCGCCCTGCTCGCCCCGCTCCTGGAGTACGGAAGCCCGGGCAGCGTCGCTGTTGACACCGGCCGCTCCGGGCCGGGCATCAGAACCTCCCGTTAAGCAGCGGGAGTAAATGCCTTCCCGGCGTTGCCTAGGTGATGGACGAAAAATCCTATGCAGCGTGCTTTGTGTAGGCGTGCCCGTGCCTGCACGGCAGGCGGCCGCGGCGCCCCATTGACAGGAGGCGAACGAGGACCGGAGCGGCTCTGTCACGGCGCGCTGGAGGTCGCCCACGCCCACGCCG	.	PASS	PRECISE;SVMETHOD=Snifflesv1.0.12;CHR2=chr17;END=56831811;STD_quant_start=0.316228;STD_quant_stop=7.113368;Kurtosis_quant_start=3.060074;Kurtosis_quant_stop=1.210418;SVTYPE=INS;SUPTYPE=AL,SR;SVLEN=298;STRANDS=+-;STRANDS2=6,10,6,10;RE=16;REF_strand=18,21;Strandbias_pval=0.765457;AF=0.290909	GT:DR:DV	0/0:39:16
chr17	56898833	62603	N	TAAACAACCAAAACCAAAACACTTTAAACTACCCTTACCAAAACCAAAACCACATAACTACCCCAGTCCATCCCCTATCCATCCCCCACACCTCCCCAATCCCATACCACCCCCACCAACTACCTACCACAACCCCATGTCACATTTAAACAACAAAAAACCTTACCAACCTAACCCACCACACCAACAAATTAAAAAACACCCAACGCAAAAAACCAAAACCCACCCACCAAACCCCATCCACCCCCAAACCAATCACAAT	.	FAIL_NOTPRECISE	IMPRECISE;SVMETHOD=Snifflesv1.0.12;CHR2=chr17;END=56898993;STD_quant_start=143.011888;STD_quant_stop=115.400173;Kurtosis_quant_start=1.069225;Kurtosis_quant_stop=1.730027;SVTYPE=INS;SUPTYPE=AL;SVLEN=115;STRANDS=+-;STRANDS2=8,5,8,5;RE=13;REF_strand=52,49;Strandbias_pval=0.565223;AF=0.114035	GT:DR:DV	0/0:101:13
chr17	56900376	62604	N	TATATTGACATATAACTAATGTATGGTTTATTAGACATATAGCCTGGTGTATACATAAATTAATACATAGTGTATACAGATACATATACATTAGTTTATATTAGACAATACCTGTGTATACATATTAATACATATATA	.	PASS	PRECISE;SVMETHOD=Snifflesv1.0.12;CHR2=chr17;END=56900382;STD_quant_start=0.525226;STD_quant_stop=4.004308;Kurtosis_quant_start=24.596480;Kurtosis_quant_stop=18.259324;SVTYPE=INS;SUPTYPE=AL,SR;SVLEN=132;STRANDS=+-;STRANDS2=29,29,29,29;RE=58;REF_strand=48,41;Strandbias_pval=0.735798;AF=0.394558	GT:DR:DV	0/1:89:58
chr17	56907447	62605	ACAGAGAACTTTTCTTTTCTTTTTTTTTTTTAATTTTTATTTATTCATGATAGGCACACAGTGAGAGAGAGAGAGGCAGAGACACAGGCAGAGGGAGAAGCAGGCTCCATGCACCGGGAGCCTGACGTGGGATTCGATCCTGGATCTCCAGGATCGCGCCCTGGGCCAAAGGCAGGCGCCAAACCGCTGCGCCACCCAGGGATCCC	N	.	PASS	PRECISE;SVMETHOD=Snifflesv1.0.12;CHR2=chr17;END=56907653;STD_quant_start=2.994619;STD_quant_stop=2.341767;Kurtosis_quant_start=-1.714349;Kurtosis_quant_stop=-1.413288;SVTYPE=DEL;SUPTYPE=AL;SVLEN=-206;STRANDS=+-;STRANDS2=32,30,32,30;RE=62;REF_strand=48,44;Strandbias_pval=1;AF=0.402597	GT:DR:DV	0/1:92:62
chr17	56911364	62606	GAGGAGAGGAGAGGAGAGGAGAGGAGAGGAGAGGAGAGGGGAGGGGAGGGGAGGG	N	.	PASS	PRECISE;SVMETHOD=Snifflesv1.0.12;CHR2=chr17;END=56911419;STD_quant_start=2.891366;STD_quant_stop=4.132796;Kurtosis_quant_start=1.763070;Kurtosis_quant_stop=2.209442;SVTYPE=DEL;SUPTYPE=AL;SVLEN=-55;STRANDS=+-;STRANDS2=18,32,18,32;RE=50;REF_strand=31,47;Strandbias_pval=0.712399;AF=0.390625	GT:DR:DV	0/1:78:50
chr17	56928575	62607	N	TCTTTTTTTTTTTTTTTTTTTTTTTCCATCCATA	.	PASS	PRECISE;SVMETHOD=Snifflesv1.0.12;CHR2=chr17;END=56928577;STD_quant_start=2.653614;STD_quant_stop=3.006936;Kurtosis_quant_start=3.568023;Kurtosis_quant_stop=3.482966;SVTYPE=INS;SUPTYPE=AL;SVLEN=33;STRANDS=+-;STRANDS2=18,30,18,30;RE=48;REF_strand=31,48;Strandbias_pval=1;AF=0.377953	GT:DR:DV	0/1:79:48
chr17	56952095	62608	N	AATTGTGATCATCTGCCGGAGTGAAGAAGTCAGTCCGGAGAAGGACAAACGAAGGGATATGTCCCATTCATTTGGGAATATACAAAAATAATAGTGAAAGGGAAAATAAGGGAAGGAAAGAAGGAAATGTTTGGGAAATATCAGAAGGGAGAACAGAACGTAAAACTGCTAACTCTGGGAAACGACTAGGGGGGTAGAAGGGGAGGAGGGCGGGGGGGTGGGAGTGAATGGGTGACGGGCACTGGGTGTTATTCTGTATGTTAGTAAATTGAACACCAGATAAAAGAAAAAAAATTGAAAAAAAAAATAAATAAATAAAAAAAA	.	PASS	PRECISE;SVMETHOD=Snifflesv1.0.12;CHR2=chr17;END=56952095;STD_quant_start=3.458082;STD_quant_stop=7.480530;Kurtosis_quant_start=19.972901;Kurtosis_quant_stop=10.302356;SVTYPE=INS;SUPTYPE=AL;SVLEN=331;STRANDS=+-;STRANDS2=28,21,28,21;RE=49;REF_strand=44,31;Strandbias_pval=1;AF=0.395161	GT:DR:DV	0/1:75:49
chr17	56987281	62609	AAAGATGGCAGAAACAGGGATCCCTGGGTGGCGCAGCGGTTTGGCGCCTGCCTTTGGCCCAGGGCGCGATCCTGGAGACCCAGGATCGAATCCCACATCGGGCTCTCGGTGCATGGAGCCTGCTTCTCCCTCTGCCTGTGTCTCTGCCTCTCTCTCTCTCTCTCTGTGTGACTATCATAAATAAATAAAAATTAAAAAAAATAAAAAAAAAATAAAAAAAAAAATAAAAAATAAA	N	.	PASS	PRECISE;SVMETHOD=Snifflesv1.0.12;CHR2=chr17;END=56987515;STD_quant_start=3.856812;STD_quant_stop=2.984334;Kurtosis_quant_start=10.668678;Kurtosis_quant_stop=-1.829087;SVTYPE=DEL;SUPTYPE=AL;SVLEN=-234;STRANDS=+-;STRANDS2=37,28,37,28;RE=65;REF_strand=56,50;Strandbias_pval=0.637537;AF=0.380117	GT:DR:DV	0/1:106:65
chr17	56994959	62610	N	GGGGGGGGGTGGGTGGTGGTGGGGGTGTAAACAAAAAAGGGGAAACACAGGGGCAATAGAAAG	.	FAIL_NOTPRECISE	IMPRECISE;SVMETHOD=Snifflesv1.0.12;CHR2=chr17;END=56994974;STD_quant_start=5.470199;STD_quant_stop=17.072245;Kurtosis_quant_start=9.222554;Kurtosis_quant_stop=2.575341;SVTYPE=INS;SUPTYPE=AL;SVLEN=49;STRANDS=+-;STRANDS2=3,25,3,25;RE=27;REF_strand=56,65;Strandbias_pval=0.000449072;AF=0.182432	GT:DR:DV	0/0:121:27
chr17	56996221	62611	N	GCAGAGACCCACTGGGATTTTGTTTTTGTTTTTT	.	PASS	PRECISE;SVMETHOD=Snifflesv1.0.12;CHR2=chr17;END=56996220;STD_quant_start=2.274624;STD_quant_stop=4.368862;Kurtosis_quant_start=12.545542;Kurtosis_quant_stop=16.859423;SVTYPE=INS;SUPTYPE=AL;SVLEN=33;STRANDS=+-;STRANDS2=23,24,23,24;RE=47;REF_strand=46,61;Strandbias_pval=0.597914;AF=0.305195	GT:DR:DV	0/1:107:47
chr17	57003339	62612	AAAATAAAATAAAATAAAATAAAATAAAATAAAACA	N	.	PASS	PRECISE;SVMETHOD=Snifflesv1.0.12;CHR2=chr17;END=57003374;STD_quant_start=0.433013;STD_quant_stop=0.750000;Kurtosis_quant_start=-0.410130;Kurtosis_quant_stop=-0.095489;SVTYPE=DEL;SUPTYPE=AL;SVLEN=-35;STRANDS=+-;STRANDS2=21,11,21,11;RE=32;REF_strand=46,57;Strandbias_pval=0.0444945;AF=0.237037	GT:DR:DV	0/0:103:32
chr17	57007976	62613	N	ACCATTACACCCTTGTTTTATTTTTTTTTTTTTTTTTTTCTTTTACCTTTCTTTTTTTTTTTTATTTTTTTTT	.	FAIL_NOTPRECISE	IMPRECISE;SVMETHOD=Snifflesv1.0.12;CHR2=chr17;END=57007992;STD_quant_start=0.659380;STD_quant_stop=10.157456;Kurtosis_quant_start=7.895177;Kurtosis_quant_stop=2.165990;SVTYPE=INS;SUPTYPE=AL;SVLEN=32;STRANDS=+-;STRANDS2=22,24,22,24;RE=46;REF_strand=45,49;Strandbias_pval=1;AF=0.328571	GT:DR:DV	0/1:94:46
chr17	57021065	62614	N	ATTCCATCATGACCTGAGCCCACCAGGCGGTTACGCTCCCCCCATATCGCCCCTGCACAGCTACTTTTGAGGGGAAATCCTGGGTCAGGCCTCAGGGGAAAGGTTTTTTGCTAAGATATTCGTGCGTCACATTGTTTGTAAAAAGCGGACAATTTAGCACAACATCTAGAACTCTGAATCCCTGTTTAAAAGCCGACAACTGGGAAACAACCTCAATTCGCCACCCATGGATTGCACGACACTCACAAACCTCTAGAGTCATAGAATATATAGCCAGGATTAGTGGTTACTTCCAGGGGCAGGCGAGTGGAAAATCCTTCCATGGGCACCCTGTGGCCTTACTATTGTGAAAGAAAAGAGCTGAAAAACAAAAACAAGAGAAGATTTGTGTGGTTTTGTAAACTCAGGGGATAGCCCCACCTAAAAATAAAGGTACAGCTAAGGGAAATACGTAGGTGAGTTCTTTCCTACGATTTTGCCCAGTGGAGGACAGGAGTCAAGGAGGCAAGGGGTGGTGGCGGACAGACTGGTAACATCTTAAAGGGCAAAGCTTGAAAGGGGTGGGGGGGGGG	.	FAIL_NOTPRECISE	IMPRECISE;SVMETHOD=Snifflesv1.0.12;CHR2=chr17;END=57021065;STD_quant_start=349.209965;STD_quant_stop=107.137295;Kurtosis_quant_start=-1.005081;Kurtosis_quant_stop=-1.191345;SVTYPE=INS;SUPTYPE=AL,SR;SVLEN=572;STRANDS=+-;STRANDS2=6,7,6,7;RE=13;REF_strand=0,0;Strandbias_pval=1;AF=1	GT:DR:DV	1/1:0:13
chr17	57026760	62615	N	AAAAAGGGGAAGATAAGAAAAAGAAAAAAGACAAATAAAGAAAAACAAAAAAAAAAAAAACAAAAAAAAACA	.	PASS	PRECISE;SVMETHOD=Snifflesv1.0.12;CHR2=chr17;END=57026764;STD_quant_start=5.161672;STD_quant_stop=4.898979;Kurtosis_quant_start=1.850580;Kurtosis_quant_stop=1.288423;SVTYPE=INS;SUPTYPE=AL;SVLEN=69;STRANDS=+-;STRANDS2=16,12,16,12;RE=28;REF_strand=47,36;Strandbias_pval=1;AF=0.252252	GT:DR:DV	0/0:83:28
chr17	57036864	62616	AAAGAAAGAAAGAAAGAAAGAAAGAAAGAAAGAAAGAAAGAAAGA	N	.	FAIL_NOTPRECISE	IMPRECISE;SVMETHOD=Snifflesv1.0.12;CHR2=chr17;END=57036904;STD_quant_start=8.779346;STD_quant_stop=11.306907;Kurtosis_quant_start=-1.262242;Kurtosis_quant_stop=-1.492692;SVTYPE=DEL;SUPTYPE=AL;SVLEN=-40;STRANDS=+-;STRANDS2=19,7,19,7;RE=26;REF_strand=43,37;Strandbias_pval=0.109409;AF=0.245283	GT:DR:DV	0/0:80:26
chr17	57046991	62617	AAAAAATCAAATTAGTTAAAAGATTTTATTTAAAAAAATCTTAAAACAGTT	N	.	PASS	PRECISE;SVMETHOD=Snifflesv1.0.12;CHR2=chr17;END=57047042;STD_quant_start=1.980676;STD_quant_stop=0.733799;Kurtosis_quant_start=2.781309;Kurtosis_quant_stop=2.341084;SVTYPE=DEL;SUPTYPE=AL;SVLEN=-51;STRANDS=+-;STRANDS2=11,15,11,15;RE=26;REF_strand=45,54;Strandbias_pval=0.827417;AF=0.208	GT:DR:DV	0/0:99:26
chr17	57047016	62618	N	AACAGTTAAAAAGATTTTATAAACCAAAAATCTT	.	FAIL_NOTPRECISE	IMPRECISE;SVMETHOD=Snifflesv1.0.12;CHR2=chr17;END=57047049;STD_quant_start=16.838808;STD_quant_stop=24.854120;Kurtosis_quant_start=0.970662;Kurtosis_quant_stop=-0.094641;SVTYPE=INS;SUPTYPE=AL;SVLEN=34;STRANDS=+-;STRANDS2=6,16,6,16;RE=22;REF_strand=45,54;Strandbias_pval=0.153783;AF=0.181818	GT:DR:DV	0/0:99:22
chr17	57047050	62619	N	TTTATTTAAAAATCAATTAGTTAAAGCTTTTATTTCAAAACAAATCTTCAAATAGTTAAAAGATTTATTTCAAAAAATCTTAAAATAGTTAAAAGATTTTATTTAAAAACTCTTAAAATAGTTAAAGATTTTATTTTAAAAAAATCAATTAGGTTAAAGATTTTAGTTAAAAAAATCTTAAACATAGTTAAAGCTTTTTATTTAAAAAAATCTTAAACAGTTCCAAGA	.	FAIL_NOTPRECISE	IMPRECISE;SVMETHOD=Snifflesv1.0.12;CHR2=chr17;END=57047049;STD_quant_start=16.586139;STD_quant_stop=12.716131;Kurtosis_quant_start=0.007675;Kurtosis_quant_stop=6.727373;SVTYPE=INS;SUPTYPE=AL;SVLEN=238;STRANDS=+-;STRANDS2=6,8,6,8;RE=14;REF_strand=45,54;Strandbias_pval=1;AF=0.123894	GT:DR:DV	0/0:99:14
chr17	57071773	62620	N	CGAGCAGCACAGTTGGGGGATCCATGAGGTGGGCGCCAGTGGTTTTCGCCCTTGCCGTTGGCCCCAGGGCGCTATCCTGGAGACCCGCGGATCGAATTCCCACGTCGGGGCTCCGGTGCCTGGGCAGCTTCTCCCTCTGCCATGTCTCTGCCTCTCTCCTCTCTCTTGTGTGGACTATCCTAAAAAATAACCATTAAGAAAAAAAAAAAAA	.	PASS	PRECISE;SVMETHOD=Snifflesv1.0.12;CHR2=chr17;END=57071783;STD_quant_start=4.016632;STD_quant_stop=4.008325;Kurtosis_quant_start=9.509407;Kurtosis_quant_stop=10.620729;SVTYPE=INS;SUPTYPE=AL,SR;SVLEN=208;STRANDS=+-;STRANDS2=14,17,14,17;RE=31;REF_strand=40,54;Strandbias_pval=0.836458;AF=0.248	GT:DR:DV	0/0:94:31
chr17	57080432	62621	TGGAAATTACTCTGTAAAAGTATGTGCACACTG	N	.	PASS	PRECISE;SVMETHOD=Snifflesv1.0.12;CHR2=chr17;END=57080465;STD_quant_start=0.000000;STD_quant_stop=0.000000;Kurtosis_quant_start=2.269959;Kurtosis_quant_stop=1.268357;SVTYPE=DEL;SUPTYPE=AL;SVLEN=-33;STRANDS=+-;STRANDS2=14,15,14,15;RE=29;REF_strand=44,50;Strandbias_pval=1;AF=0.235772	GT:DR:DV	0/0:94:29
chr17	57097323	62622	TCTCGGGATCCCTGGGTGGCGCAGCGGTTTGGCGCCTGCCTTTGGCCCAGGGCACGATCCTGGAGACCCGGGATCGAATCCCACGTCGGGCTCCCGGTGCACGGAGCCTGCTTCTCCCTCTATGTCTCTGCCTCTCTCTCTCTCTCTGTGTGACTATCATAAATAAATAAAAAAATTAAAAAAAAAAAAA	N	.	PASS	PRECISE;SVMETHOD=Snifflesv1.0.12;CHR2=chr17;END=57097517;STD_quant_start=3.872983;STD_quant_stop=2.187628;Kurtosis_quant_start=-2.168622;Kurtosis_quant_stop=4.109749;SVTYPE=DEL;SUPTYPE=AL;SVLEN=-194;STRANDS=+-;STRANDS2=17,12,17,12;RE=29;REF_strand=55,54;Strandbias_pval=0.531601;AF=0.210145	GT:DR:DV	0/0:109:29
chr17	57099521	62623	TAAAGATTAAAGAAGGGATCCCTGGGTGGCGCAGTGGTTTGGCGCCTGCCTTTGGCCCAGGGCGCGATCCTGGAGACCCGGGATCGAATCCCACGTCGGGCTCCCGGTGCATGGAGCCTGCTTCTCCTTCTGCCTATGTCTCTGCCTCTCTCTCTCTCTCTGTGTGACTATCATAAATAAAATAAATAAATAAATAAATAAATAAATAAATAAAAA	N	.	PASS	PRECISE;SVMETHOD=Snifflesv1.0.12;CHR2=chr17;END=57099737;STD_quant_start=0.763763;STD_quant_stop=1.040833;Kurtosis_quant_start=-1.001273;Kurtosis_quant_stop=6.942453;SVTYPE=DEL;SUPTYPE=AL;SVLEN=-216;STRANDS=+-;STRANDS2=15,10,15,10;RE=25;REF_strand=55,42;Strandbias_pval=0.823624;AF=0.204918	GT:DR:DV	0/0:97:25
chr17	57101664	62624	N	AATGAGAAGTCTGGGTCGATACCTGGGTTGGCGCAGCGGTCTGGCGCATGCCTCTTGGCCCAGGGCACCGAGATTCTGCGAGACCCAGGATGCGAATCCCCACATCTGGGCTCCGGTCTCATGGGGCCTGCTTTTCCCTCTGCCATTGTCTCTGCCTCTCTCTCGTATATCATAAATTAAAAAAAAAAAAAAAAATAAAAA	.	PASS	PRECISE;SVMETHOD=Snifflesv1.0.12;CHR2=chr17;END=57101669;STD_quant_start=1.069045;STD_quant_stop=7.801099;Kurtosis_quant_start=4.713905;Kurtosis_quant_stop=3.431219;SVTYPE=INS;SUPTYPE=AL;SVLEN=198;STRANDS=+-;STRANDS2=17,11,17,11;RE=28;REF_strand=52,42;Strandbias_pval=0.668517;AF=0.229508	GT:DR:DV	0/0:94:28
chr17	57104760	62625	GGTTCCCTAATTCTTTTTTTTTTTTTTTAAGTTTATTTATTTATGATAGGCACACAGTGAGAGAGAGAGAGGCAGAGACACAGGCAGAGGGAGAAGCAGGCTCCATGCACCGGGAGCCTGACGTGGGATTCGATCCCGGGTCTCCAGGATCGCGCCCTGGGCCAAAGGCAGGCACCAAACCGCTGCGCCACCCAGGGATCCC	N	.	PASS	PRECISE;SVMETHOD=Snifflesv1.0.12;CHR2=chr17;END=57104962;STD_quant_start=1.792843;STD_quant_stop=1.625687;Kurtosis_quant_start=-0.617838;Kurtosis_quant_stop=-1.536750;SVTYPE=DEL;SUPTYPE=AL;SVLEN=-202;STRANDS=+-;STRANDS2=16,13,16,13;RE=29;REF_strand=46,46;Strandbias_pval=0.674239;AF=0.239669	GT:DR:DV	0/0:92:29
chr17	57113301	62626	N	ATTAAGAAAAAAAAAAAGAAAAAAAATAAGAAAAAACAAAAAAAAAAGG	.	PASS	PRECISE;SVMETHOD=Snifflesv1.0.12;CHR2=chr17;END=57113305;STD_quant_start=0.904534;STD_quant_stop=2.088932;Kurtosis_quant_start=0.818694;Kurtosis_quant_stop=-0.105167;SVTYPE=INS;SUPTYPE=AL;SVLEN=55;STRANDS=+-;STRANDS2=12,10,12,10;RE=22;REF_strand=43,39;Strandbias_pval=1;AF=0.211538	GT:DR:DV	0/0:82:22
chr17	57119805	62627	GCCTCTTTTTTTTTTCTTTTTTTAAATTTTTATTTATTTACTTATGATAGTCAGAGAGAGAGAGAGAGAGAGAGAGAGGCAGAGACACAGGCAGAGGGAGAAGCAGGCTCCATGCATCAGGAGCCTGATATGGGATTCGATCCCGGGTCTCCAGGATCACGCCCTGGGCCAAAGGCAGGCGCCAAACCACTGTGCCACCCAGGGATCCCCCCTACT	N	.	PASS	PRECISE;SVMETHOD=Snifflesv1.0.12;CHR2=chr17;END=57120018;STD_quant_start=1.643168;STD_quant_stop=2.258318;Kurtosis_quant_start=-1.792439;Kurtosis_quant_stop=-1.151241;SVTYPE=DEL;SUPTYPE=AL;SVLEN=-213;STRANDS=+-;STRANDS2=10,10,10,10;RE=20;REF_strand=41,43;Strandbias_pval=1;AF=0.192308	GT:DR:DV	0/0:84:20
chr17	57122648	62628	GGGGGGATCCCTGGGTGGCGCAGCGGTTTAGCGCCTGCCTTTGGCCCAGGGCGCGATCCTGGAGACCCGGGATCGAATCCCACGTCGGGCTCCCGGTGCATGGAGCCTGCTTCTCCCTCTGCCTGTGTCTCTGTCTCTCTCTCTCTCTCTCTCTCTGTGACTATCATAAATAAATAAAAATTTAAAAAAAAAGAAAAAATATATAAAAAGGACTAT	N	.	PASS	PRECISE;SVMETHOD=Snifflesv1.0.12;CHR2=chr17;END=57122864;STD_quant_start=0.852803;STD_quant_stop=0.953463;Kurtosis_quant_start=5.074422;Kurtosis_quant_stop=-1.712870;SVTYPE=DEL;SUPTYPE=AL;SVLEN=-216;STRANDS=+-;STRANDS2=11,12,11,12;RE=23;REF_strand=46,55;Strandbias_pval=1;AF=0.185484	GT:DR:DV	0/0:101:23
chr17	57123880	62629	TTTTTTTTTTTAATTTATTTATGATAGGCACACAGTGAGAGAGAGAGAGGCAGAGACACAGGCAGAGGGAGAAGCAGGCTCCATGCACCGGGAGCCCGATGTGGGATTCGATCCCGGGTCTCCAGGATCGCGCCCTGGGCCAAAGGCAGGCGCCAAACCGCTGCGCCACCCAGGGATCCCCTG	N	.	PASS	PRECISE;SVMETHOD=Snifflesv1.0.12;CHR2=chr17;END=57124069;STD_quant_start=1.516575;STD_quant_stop=1.303840;Kurtosis_quant_start=-0.992354;Kurtosis_quant_stop=0.901170;SVTYPE=DEL;SUPTYPE=AL;SVLEN=-189;STRANDS=+-;STRANDS2=10,11,10,11;RE=21;REF_strand=49,53;Strandbias_pval=1;AF=0.170732	GT:DR:DV	0/0:102:21
chr17	57129684	62630	N	CTTGTTGCTTCCTTTCTCTTTCTATTTTTTTTTTTACTGTCGG	.	FAIL_NOTPRECISE	IMPRECISE;SVMETHOD=Snifflesv1.0.12;CHR2=chr17;END=57129683;STD_quant_start=6.603030;STD_quant_stop=19.141578;Kurtosis_quant_start=5.103845;Kurtosis_quant_stop=1.419881;SVTYPE=INS;SUPTYPE=AL;SVLEN=78;STRANDS=+-;STRANDS2=16,1,16,1;RE=17;REF_strand=41,46;Strandbias_pval=0.000302025;AF=0.163462	GT:DR:DV	0/0:87:17
chr17	57134343	62631	GAATCCCCCAGGGNNNNNNNNNNNNNNNNNNNNNNNNNNNNNNNNNNNNNNNNNNNNNNNNNNNNNNNNNNNNNNNNNNNNNNNNNNNNNNNNNNNNNNNNNNNNNNNNNNNNNNNNNNNNNNNNNNNNNNNNNNNNNNNNNNNNNNNNNNNNNNNNNNNNNNNNNNNNNNNNNNNNNNNNNNNNNNNNNNNNNNNNNNNNNNNNNNNNNNNNNNNNNNNNNNNNNNNNNNNNNNNNNNNNNNNNNNNNNNNNNNNNNNNNNNNNNNNNNNNNNNNNNNNNNNNNNNNNNNNNNNNNNNNNNNNNNNNNNNNNNNNNNNNNNNNNNNNNNNNNNNNNNNNNNNNNNNNNNNNNNNNNNNNNNNNNNNNNNNNNNNNNNNNNNNNNNNNNNNNNNNNNNNNNNNNNNNNNNNNNNNNNNNNNNNNNNNNNNNNNNNNNNNNNNNNNNNNNNNNNNNNNNNNNNNNNNNNNNNNNNNNNNNNNNNNNNNNNNNNNNNNNNNNNNNNNNNNNNNNNNNNNNNNNNNNNNNNNNNNNNNNNNNNNNNNNNNNNNNNNNNNNNNNNNNNNNNNNNNNNNNNNNNNNNNNNNNNNNNNNNNNNNNNNNNNNNNNNNNNNNNNNNNNNNNNNNNNNNNNNNNNNNNNNNNNNNNNNNNNNNNNNNNNNNNNNNNNNNNNNNNNNNNNNNNNNNNNNNNNNNNNNNNNNNNNNNNNNNNNNNNNNNNNNNNNNNNNNNNNNNNNNNNNNNNNNNNNNNNNNNNNNNNNNNNNNNNNNNNNNNNNNNNNNNNNNNNNNNNNNNNNNNNNNNNNNNNNNNNNNNNNNNNNNNNNNNNNNNNNNNNNNNNNNNNNNNNNNNNNNNNNNNNNNNNNNNNNNNNNNNNNNNNNNNNNNNNNNNNNNNNNNNNNNNNNNNNNNNNNNNNNNNNNNNNNNNNNNNNNNNNNNNNNNNNNNNNNNNNNNNNNNNNNNNN	N	.	FAIL_GAP	PRECISE;SVMETHOD=Snifflesv1.0.12;CHR2=chr17;END=57135306;STD_quant_start=0.774597;STD_quant_stop=1.183216;Kurtosis_quant_start=2.306495;Kurtosis_quant_stop=31.873055;SVTYPE=DEL;SUPTYPE=AL,SR;SVLEN=-963;STRANDS=+-;STRANDS2=27,43,27,43;RE=70;REF_strand=17,21;Strandbias_pval=0.545821;AF=0.648148	GT:DR:DV	0/1:38:70
chr17	57143762	62632	N	GTAGAATTTTGTCAGTTTTTTAGTTTTTTATTTATTTT	.	PASS	PRECISE;SVMETHOD=Snifflesv1.0.12;CHR2=chr17;END=57143762;STD_quant_start=1.236694;STD_quant_stop=2.678894;Kurtosis_quant_start=3.149424;Kurtosis_quant_stop=3.311606;SVTYPE=INS;SUPTYPE=AL;SVLEN=42;STRANDS=+-;STRANDS2=16,18,16,18;RE=34;REF_strand=39,50;Strandbias_pval=0.839968;AF=0.276423	GT:DR:DV	0/0:89:34
chr17	57148538	62633	N	ACTTTGGATTCGGGATCCCTGGGTGGCGCACGGTTGGCGCCTCGCCTTTGGCCAGGCGCGATCCTAGAGGCCCGGGATCGAATCCCACGTCGGGCTTCCGGTGCAGGAGTCCTGCTTCTTCCCTCTGGCCTGTTGTCTCTGCCTCTCTCTCGCTCTCTCACTGGTGCCTATCATAAATAAATAAAAAATTTTAAAAAAAAAAAAAACAA	.	PASS	PRECISE;SVMETHOD=Snifflesv1.0.12;CHR2=chr17;END=57148549;STD_quant_start=1.235442;STD_quant_stop=3.993416;Kurtosis_quant_start=-1.249636;Kurtosis_quant_stop=5.344439;SVTYPE=INS;SUPTYPE=AL;SVLEN=211;STRANDS=+-;STRANDS2=21,18,21,18;RE=39;REF_strand=55,50;Strandbias_pval=1;AF=0.270833	GT:DR:DV	0/0:105:39
chr17	57150694	62634	CATGGGGATCCCTGGGTGGCGCAGCGGTTTGGCGCCTGCCTTTGGCCCAGGGCGCGATCCTGGAGACCCGGGATCGAATCCCACGTCGGGCTCCCGGTGCATGGAGCCTGCTTCTCCCTCTGCCTGTGTCTCTGCCTCTCTCTCTCTCTGTGACTATCATAAATAAATAAAAAATTAAAAAAAAATAAAAAAATAAAAAGATTC	N	.	PASS	PRECISE;SVMETHOD=Snifflesv1.0.12;CHR2=chr17;END=57150894;STD_quant_start=2.335497;STD_quant_stop=3.233349;Kurtosis_quant_start=-0.389217;Kurtosis_quant_stop=0.372827;SVTYPE=DEL;SUPTYPE=AL;SVLEN=-200;STRANDS=+-;STRANDS2=11,12,11,12;RE=23;REF_strand=46,54;Strandbias_pval=1;AF=0.186992	GT:DR:DV	0/0:100:23
chr17	57154753	62635	N	AATAATATATATATATAGTATATATAATATATATATAT	.	PASS	PRECISE;SVMETHOD=Snifflesv1.0.12;CHR2=chr17;END=57154758;STD_quant_start=1.693123;STD_quant_stop=3.741657;Kurtosis_quant_start=0.818924;Kurtosis_quant_stop=0.705567;SVTYPE=INS;SUPTYPE=AL;SVLEN=33;STRANDS=+-;STRANDS2=16,14,16,14;RE=30;REF_strand=51,53;Strandbias_pval=0.836106;AF=0.223881	GT:DR:DV	0/0:104:30
chr17	57158739	62636	TAGAGTATGTTTTTATTTTTTTTATTTTTTTATTTTATTTTTTTTTAATATTTTTATTTATTTATTCATGATCGACAGAGAGGGAGGGAGAGAGAGAGAGAGGCAGAGACACAGGCAGAGGGAGAAGCAGGCTCCATGCACCGGAGCCCGACGTGGGATTCGATCCCGGGTCTCCAGGATCGCGCCCTGGGCCAAAGGCAGGCGCTAAACCGCTGCACCACCCAGGGATCCC	N	.	PASS	PRECISE;SVMETHOD=Snifflesv1.0.12;CHR2=chr17;END=57158971;STD_quant_start=2.904020;STD_quant_stop=2.206052;Kurtosis_quant_start=8.878587;Kurtosis_quant_stop=8.603345;SVTYPE=DEL;SUPTYPE=AL;SVLEN=-232;STRANDS=+-;STRANDS2=30,30,30,30;RE=60;REF_strand=46,49;Strandbias_pval=0.870299;AF=0.387097	GT:DR:DV	0/1:95:60
chr17	57161404	62637	N	AACCTTTTGATTTAGGGATCCCTGGGTGGCGCAGCGGTTTGGCGCACTGTTTGGCCCAGGGCGCGCATCCTGGAGACCCGGGATCGAATCCCACATCAGGCTTCCGGTGCATGGAGCCTGCCCTTCTCCCTCTGCCGTGTCTCTGCCTCTCTCCTCTCTCTCTCTCTATCATTAATAAATAACAAAAAAATTTAAACAAACTAAAATAAAAAAAAATAAAA	.	PASS	PRECISE;SVMETHOD=Snifflesv1.0.12;CHR2=chr17;END=57161412;STD_quant_start=3.419402;STD_quant_stop=6.336706;Kurtosis_quant_start=6.088150;Kurtosis_quant_stop=3.189170;SVTYPE=INS;SUPTYPE=AL;SVLEN=223;STRANDS=+-;STRANDS2=13,14,13,14;RE=27;REF_strand=45,49;Strandbias_pval=1;AF=0.22314	GT:DR:DV	0/0:94:27
chr17	57171043	62638	N	AAGAAAACGTGTACCTGGGATCCCTCGGGTGTGGCGCAGCTGTTTTGGCGCCTGCCTTTGGGTCCAGGGGCGCGGATCCTGGAGACCCGGGACTCGAATCCCACATCGGATCCGGTGCATGGGAGCCGCTTCTCCTCTGCCTATGCTCCTCTGCCTCTTCTCTCTCTCTGTGTGACTATCATAAAAAAAAAAAAAAATTAAAAAAAAAAA	.	PASS	PRECISE;SVMETHOD=Snifflesv1.0.12;CHR2=chr17;END=57171050;STD_quant_start=2.932576;STD_quant_stop=4.110961;Kurtosis_quant_start=3.906291;Kurtosis_quant_stop=8.387426;SVTYPE=INS;SUPTYPE=AL;SVLEN=203;STRANDS=+-;STRANDS2=23,18,23,18;RE=41;REF_strand=56,54;Strandbias_pval=0.588242;AF=0.271523	GT:DR:DV	0/0:110:41
chr17	57181071	62639	N	AAAAATAAAATAGAGAAATACATAATAATAATAGAGAAAGC	.	PASS	PRECISE;SVMETHOD=Snifflesv1.0.12;CHR2=chr17;END=57181076;STD_quant_start=6.131884;STD_quant_stop=6.308724;Kurtosis_quant_start=4.724801;Kurtosis_quant_stop=4.306487;SVTYPE=INS;SUPTYPE=AL;SVLEN=41;STRANDS=+-;STRANDS2=17,14,17,14;RE=31;REF_strand=51,56;Strandbias_pval=0.543476;AF=0.224638	GT:DR:DV	0/0:107:31
chr17	57195331	62640	AAATCAGTGGCGTAAAAAAAATAAAATAAAATAAAATAAAATAAAAT	N	.	PASS	PRECISE;SVMETHOD=Snifflesv1.0.12;CHR2=chr17;END=57195377;STD_quant_start=3.245510;STD_quant_stop=2.302173;Kurtosis_quant_start=-1.923894;Kurtosis_quant_stop=-1.740422;SVTYPE=DEL;SUPTYPE=AL;SVLEN=-46;STRANDS=+-;STRANDS2=32,28,32,28;RE=60;REF_strand=40,41;Strandbias_pval=0.733746;AF=0.425532	GT:DR:DV	0/1:81:60
chr17	57198246	62641	N	AAGAATAAAATCTTTTTTTATAAAAATTTTTATTTATTGTATGATAGTCACAGAGAGAGAGAGAAGAGAAGGGCAGGACACAGGCAGAGGGGAAGCAGGCTCCATGCATCGAGAGAGACCCCAACGTGGGGATTCGATCCCGGGTCTCCAGGATTACGCTCCAGGCCAAAGGCAGGGCGGCTAAACCGATGGCGGCCCCCAAGGTATCGCCGCC	.	PASS	PRECISE;SVMETHOD=Snifflesv1.0.12;CHR2=chr17;END=57198250;STD_quant_start=2.427521;STD_quant_stop=4.799554;Kurtosis_quant_start=24.792508;Kurtosis_quant_stop=19.484937;SVTYPE=INS;SUPTYPE=AL;SVLEN=206;STRANDS=+-;STRANDS2=30,27,30,27;RE=57;REF_strand=39,36;Strandbias_pval=1;AF=0.431818	GT:DR:DV	0/1:75:57
chr17	57209941	62642	N	TATAATGTATTATAATGTTTTTTTAAAGATTTCTGTGTTTATTATAGATAGGAGCGAGAAGCGAGAGGCAAGACCGGAAGAGGGAGAGCATGCTCCTGCCTGGAGCTCGACGGGGAAACTCGATCCGCTGGACTCCAGAGATAACACCCTGGGCCAAAGGCAGGACGCCAAAACCTG	.	PASS	PRECISE;SVMETHOD=Snifflesv1.0.12;CHR2=chr17;END=57209941;STD_quant_start=2.079310;STD_quant_stop=6.911201;Kurtosis_quant_start=4.543147;Kurtosis_quant_stop=-0.872241;SVTYPE=INS;SUPTYPE=AL;SVLEN=177;STRANDS=+-;STRANDS2=40,29,40,29;RE=69;REF_strand=40,29;Strandbias_pval=1;AF=0.5	GT:DR:DV	0/1:69:69
chr17	57242657	62643	AAGATGAGTGAAAGATGTGATACCCATTTCTTTCAC	N	.	PASS	PRECISE;SVMETHOD=Snifflesv1.0.12;CHR2=chr17;END=57242693;STD_quant_start=0.000000;STD_quant_stop=0.000000;Kurtosis_quant_start=3.675000;Kurtosis_quant_stop=0.006657;SVTYPE=DEL;SUPTYPE=AL;SVLEN=-36;STRANDS=+-;STRANDS2=12,19,12,19;RE=31;REF_strand=49,49;Strandbias_pval=0.307168;AF=0.24031	GT:DR:DV	0/0:98:31
chr17	57246437	62644	AATAATGATCAATGCCGGGATCCCTGGGTGGCGCAGCGGTTTAGCGCTTGCCTTTGGCCCAGGGCGTGATCCTGGAGACCCGGGATCGAATCCCACGTCGGGCTCCCGGTGCATGGAGCCTGCTTCTCCCTCTGCCTGTGTCTCTGCCTCTCTCTCTCTCTCTCTCACTGTGTGCCTATCATAAATTAAAAAAAAAAAAAAAAAAA	N	.	PASS	PRECISE;SVMETHOD=Snifflesv1.0.12;CHR2=chr17;END=57246643;STD_quant_start=3.288237;STD_quant_stop=3.020761;Kurtosis_quant_start=9.105764;Kurtosis_quant_stop=1.389049;SVTYPE=DEL;SUPTYPE=AL;SVLEN=-206;STRANDS=+-;STRANDS2=13,19,13,19;RE=32;REF_strand=50,52;Strandbias_pval=0.425406;AF=0.238806	GT:DR:DV	0/0:102:32
chr17	57249020	62645	GAACGTAAAGACTGCTAACTCTAGGAAACGAACTAGGGGTGGTAAAAGGAAGAGAGGGCGGGAGGGTGGAGTGAATGGGTGACGGGCACTGAGTGTTATTCTGTATGTTAGTAANNNNNNNNNNGGAGAGAACGTGTGGGAATATCAGAAAGGGAGACAG	N	.	FAIL_NOTPRECISE	IMPRECISE;SVMETHOD=Snifflesv1.0.12;CHR2=chr17;END=57249177;STD_quant_start=10.328306;STD_quant_stop=10.866782;Kurtosis_quant_start=0.378209;Kurtosis_quant_stop=-1.377518;SVTYPE=DEL;SUPTYPE=AL;SVLEN=-157;STRANDS=+-;STRANDS2=45,48,45,48;RE=93;REF_strand=48,50;Strandbias_pval=1;AF=0.486911	GT:DR:DV	0/1:98:93
chr17	57250177	62646	GATGCTTTTTTTTTTTTTTTTTTTTTTTTTTTTTTTTTTTTAATTTTTATTTATTTATGATAGTCACAGAGAGAGAGAGAGAGAGAGGCAGAGACACAGGCAGAGGGAGAAGCAGGCTCCATGCACTGGGAGCCCGACGTGGGATTCGATCCCGGGTCTCCAGGATCGCGCCCTAGGCCGAAGGCAGGCGCCAAACCGCTGCGCCACCTAGGGATCCCTCG	N	.	PASS	PRECISE;SVMETHOD=Snifflesv1.0.12;CHR2=chr17;END=57250400;STD_quant_start=2.408319;STD_quant_stop=3.065942;Kurtosis_quant_start=6.185301;Kurtosis_quant_stop=6.612747;SVTYPE=DEL;SUPTYPE=AL,SR;SVLEN=-223;STRANDS=+-;STRANDS2=16,15,16,15;RE=31;REF_strand=51,50;Strandbias_pval=1;AF=0.234848	GT:DR:DV	0/0:101:31
chr17	57254624	62647	N	CCCCCTTTTAAAATTGTTATTTTTTATTTATTTTGTTTTTTAATTTGTAGTTATTTTTTATGAGAAGCACACAGTGAGAGAGAGAGAGGCGAGACATAGCAAGAGGGGAGAACAGGCGCCATGCACCGGAGCCCGATATGGGATTCAGCCCGGGGTCCTCCAGGCTCGCGCCCTAGGGACAAAGACGCCAAAACCGCTGCGGTCCACCCACCCAGGGAT	.	PASS	PRECISE;SVMETHOD=Snifflesv1.0.12;CHR2=chr17;END=57254637;STD_quant_start=2.867442;STD_quant_stop=5.744563;Kurtosis_quant_start=7.458193;Kurtosis_quant_stop=0.745682;SVTYPE=INS;SUPTYPE=AL;SVLEN=219;STRANDS=+-;STRANDS2=19,17,19,17;RE=36;REF_strand=49,50;Strandbias_pval=0.846094;AF=0.266667	GT:DR:DV	0/0:99:36
chr17	57294894	62648	N	AAAGAACGACCAAGAAAGAAAGACAGAGAACGCAAAAGCCAGAAAACGAAAACGAAAGAAAGAACGAAAGGACCGGCAGGATAGCAAGAAGAAATAAGAAAG	.	PASS	PRECISE;SVMETHOD=Snifflesv1.0.12;CHR2=chr17;END=57294893;STD_quant_start=5.000000;STD_quant_stop=6.988085;Kurtosis_quant_start=2.171686;Kurtosis_quant_stop=-0.730116;SVTYPE=INS;SUPTYPE=AL;SVLEN=107;STRANDS=+-;STRANDS2=16,8,16,8;RE=24;REF_strand=46,36;Strandbias_pval=0.480665;AF=0.226415	GT:DR:DV	0/0:82:24
chr17	57310058	62649	N	ATATATATATAGTATTATATAAATATAGAGAG	.	FAIL_NOTPRECISE	IMPRECISE;SVMETHOD=Snifflesv1.0.12;CHR2=chr17;END=57310062;STD_quant_start=10.242070;STD_quant_stop=10.821275;Kurtosis_quant_start=5.488834;Kurtosis_quant_stop=0.915790;SVTYPE=INS;SUPTYPE=AL;SVLEN=32;STRANDS=+-;STRANDS2=6,9,6,9;RE=15;REF_strand=44,46;Strandbias_pval=0.585771;AF=0.142857	GT:DR:DV	0/0:90:15
chr17	57312092	62650	N	CAACCATAGTGAAAGAGGGCTCCCTGGGTGGCGCACACGTACTCAGCAGCCTGGCCTTTTTGGCCCAGGGGCAGCGGATCCGGAGACCGCGGGCTCGATCCGCACTGAGGGCGCCCGGTGCATGGAGTCGGCTGTCGCCCGGCTGCCTGTGTCTCTGCCCTCTCTCTCTCTGTGGTGCCTCTACATAAAAAAAAAAAA	.	PASS	PRECISE;SVMETHOD=Snifflesv1.0.12;CHR2=chr17;END=57312092;STD_quant_start=0.301511;STD_quant_stop=3.316625;Kurtosis_quant_start=7.908669;Kurtosis_quant_stop=5.478614;SVTYPE=INS;SUPTYPE=AL;SVLEN=200;STRANDS=+-;STRANDS2=9,13,9,13;RE=22;REF_strand=40,44;Strandbias_pval=0.636404;AF=0.207547	GT:DR:DV	0/0:84:22
chr17	57329179	62651	TTTTTCTTTTTTTTTTTTTTTTTTAAGATTTTATTTATTTATTCATGATAGTCACACAGAGAGAGACAGAGAGGCAGAGACACAGGCAGAGGGAGAAGCAGGCTCCATGCTGGGAGCCCGACGTGGGATTCGATCCCGGGTCTCCAGGATCGCGCCCTGGGCCAAAGGCAGGCGCCAAACCGCTGCGCCACCCAGGGATCCC	N	.	PASS	PRECISE;SVMETHOD=Snifflesv1.0.12;CHR2=chr17;END=57329381;STD_quant_start=1.881080;STD_quant_stop=2.717465;Kurtosis_quant_start=-1.680137;Kurtosis_quant_stop=-0.046890;SVTYPE=DEL;SUPTYPE=AL;SVLEN=-202;STRANDS=+-;STRANDS2=11,15,11,15;RE=26;REF_strand=44,51;Strandbias_pval=0.825195;AF=0.214876	GT:DR:DV	0/0:95:26
chr17	57344921	62652	AAAGACTATGTCGGGGGCAGCCTCGGTGGTCAAGCGGTTTAGTGCTGCATTCATCCCGGGGTATGATCCTGGAGACTCTGGATCGAGTCCCACATCGGGCTCCCTGCGTGGAGCCTGCCTCTCCCTCTGCCTGTGCCTGTGCCTCTCTCTCTCTGTGTCTCTCATGAACAAATAAATAAAATCTTTAAAAAAAAAAAAAAAAAA	N	.	PASS	PRECISE;SVMETHOD=Snifflesv1.0.12;CHR2=chr17;END=57345119;STD_quant_start=3.400368;STD_quant_stop=2.345208;Kurtosis_quant_start=-2.235218;Kurtosis_quant_stop=-1.718001;SVTYPE=DEL;SUPTYPE=AL;SVLEN=-198;STRANDS=+-;STRANDS2=20,13,20,13;RE=33;REF_strand=44,42;Strandbias_pval=0.414321;AF=0.277311	GT:DR:DV	0/0:86:33
chr17	57361961	62653	N	CCCACCAACAGTGTAAGAGGGTTCCCTTTGCTTCTCTCTGCCGGCATCCGCTCCAACTTTGTTGTTTCCTCCTGTTAAGT	.	FAIL_GAP	PRECISE;SVMETHOD=Snifflesv1.0.12;CHR2=chr17;END=57361968;STD_quant_start=0.000000;STD_quant_stop=4.525291;Kurtosis_quant_start=18.509516;Kurtosis_quant_stop=8.494955;SVTYPE=INS;SUPTYPE=AL;SVLEN=65;STRANDS=+-;STRANDS2=21,25,21,25;RE=46;REF_strand=26,28;Strandbias_pval=0.842667;AF=0.46	GT:DR:DV	0/1:54:46
chr17	57367113	62654	N	CCGCCCCTCCGCGGTCAGACCGCCCCCGAACCCCTCCGAGCTGCTCCTGGAACCGCGCAAGGCCCCCCCTGCACGCGAGCCTCTTCCCTCTCGCCCCGCCCGCGAGCATGCTTCCCGGGGCCCGCCGCAGGCCCCCTCGACGGAGCGCCGCCCAGAGCCCCCCCGAGCTGC	.	FAIL_NOTPRECISE	IMPRECISE;SVMETHOD=Snifflesv1.0.12;CHR2=chr17;END=57367116;STD_quant_start=1.105542;STD_quant_stop=18.423013;Kurtosis_quant_start=13.019469;Kurtosis_quant_stop=1.602019;SVTYPE=INS;SUPTYPE=AL;SVLEN=63;STRANDS=+-;STRANDS2=30,25,30,25;RE=55;REF_strand=35,31;Strandbias_pval=1;AF=0.454545	GT:DR:DV	0/1:66:55
chr17	57373671	62655	N	AGCAGGAGCAGGAGGCCTCAGGCATGAGCAGCGAGGGCGGAGCAGGAGCATGAGCCGACGCAGGAGCCTCAGAGCAGGAGCAGGAGCAGGAGCAGGAGCCTCATGATGAAGGAGCCGGATCCTAGAGCCTGGAGCAGGATGAGGA	.	FAIL_NOTPRECISE	IMPRECISE;SVMETHOD=Snifflesv1.0.12;CHR2=chr17;END=57373694;STD_quant_start=27.662249;STD_quant_stop=28.616429;Kurtosis_quant_start=4.190152;Kurtosis_quant_stop=1.545995;SVTYPE=INS;SUPTYPE=AL;SVLEN=146;STRANDS=+-;STRANDS2=2,11,2,11;RE=13;REF_strand=24,39;Strandbias_pval=0.198055;AF=0.171053	GT:DR:DV	0/0:63:13
chr17	57375820	62656	N	GTCTTTCCACTCCTTTTTTTTTTTTTCTAACTTTTTTTTTTATTTATTTATGATAGTCACAGAGAGAGAGAGAGATGCAGCGACTAGGCCAGGGGAGAAGCAGGCTCCATGCACCGGGGAGCCCGATGTGGGATTCGTCCCGCGGTCCTCCCAGGGATCGCGCCCTTCCGGCAACGGCATGCGCCAAACCGCTGCACCACCCCGGGGGACCC	.	PASS	PRECISE;SVMETHOD=Snifflesv1.0.12;CHR2=chr17;END=57375834;STD_quant_start=4.284524;STD_quant_stop=7.216054;Kurtosis_quant_start=3.773659;Kurtosis_quant_stop=6.643752;SVTYPE=INS;SUPTYPE=AL;SVLEN=198;STRANDS=+-;STRANDS2=8,20,8,20;RE=28;REF_strand=33,43;Strandbias_pval=0.184271;AF=0.269231	GT:DR:DV	0/0:76:28
chr17	57379173	62657	CTGCTCCGAGGCTCCTGCTCCTGCTCCTGCTCCTCCTCCTGCTCCTGCTCCTGCTCCTGCTCTGAGGCTCCTGCTCCTGCTCCTGCTCTGAGGCTCCTGCTCCTGCTCCTGCTCTGAGGCTCCTGCTCCTGCTCTGAGGCTCCTGCTCCTGCTCCTCCTCCTG	N	.	PASS	PRECISE;SVMETHOD=Snifflesv1.0.12;CHR2=chr17;END=57379341;STD_quant_start=6.256425;STD_quant_stop=4.636809;Kurtosis_quant_start=-1.235553;Kurtosis_quant_stop=0.103505;SVTYPE=DEL;SUPTYPE=AL;SVLEN=-168;STRANDS=+-;STRANDS2=9,19,9,19;RE=28;REF_strand=40,56;Strandbias_pval=0.390155;AF=0.225806	GT:DR:DV	0/0:96:28
chr17	57431501	62658	N	CAACCAAGTTCAAAAAAAAACACAAACAAAAACAAAACAAAAAACCAAAAACAAAC	.	PASS	PRECISE;SVMETHOD=Snifflesv1.0.12;CHR2=chr17;END=57431508;STD_quant_start=2.087377;STD_quant_stop=2.819997;Kurtosis_quant_start=32.673107;Kurtosis_quant_stop=22.443935;SVTYPE=INS;SUPTYPE=AL;SVLEN=57;STRANDS=+-;STRANDS2=40,45,40,45;RE=85;REF_strand=42,46;Strandbias_pval=1;AF=0.491329	GT:DR:DV	0/1:88:85
chr17	57483813	62659	CCACTCTTTTTTTTTTAATTTTTATTTATTTATGATAGTCACAGAGAGAGAGAGAGAAAGAGAGAGAGAGGCAGAGACACAGGCAGTGGGAGAAGCAGGCTCCATGCACCGGGAGCCCGATGTGGGATTCGATCCCGGGTCTCCAGGATTGCGCCCTGGGCCAAAGGCAGGCACCAAACCGCTGCGCCACCCAGGGATCCCCCCACTCATC	N	.	PASS	PRECISE;SVMETHOD=Snifflesv1.0.12;CHR2=chr17;END=57484024;STD_quant_start=2.333333;STD_quant_stop=2.687419;Kurtosis_quant_start=-2.020565;Kurtosis_quant_stop=-1.464657;SVTYPE=DEL;SUPTYPE=AL;SVLEN=-211;STRANDS=+-;STRANDS2=17,19,17,19;RE=36;REF_strand=55,55;Strandbias_pval=0.848611;AF=0.246575	GT:DR:DV	0/0:110:36
chr17	57518079	62660	N	CCTCTTTCTATTTTTTTTTTTAATTTGTATTTATTTATGATAGGCACACAGAGAGAGAGAGAGAGGGCAGAGACACAGCGGAGGGAGAAGCATGCTCGCATGCATACCGGGAGCCCGATGTGGGATTCGATACGGGTCGCCCAGGATCCGCGCCCTGGGCCAAAGGCAGGCGCAAACCGCTGCAGCCCACCCAGCGGATCCCCGAGAG	.	FAIL_NOTPRECISE	IMPRECISE;SVMETHOD=Snifflesv1.0.12;CHR2=chr17;END=57518084;STD_quant_start=64.090561;STD_quant_stop=21.605555;Kurtosis_quant_start=2.705313;Kurtosis_quant_stop=3.546314;SVTYPE=INS;SUPTYPE=AL;SVLEN=204;STRANDS=+-;STRANDS2=7,4,7,4;RE=11;REF_strand=30,16;Strandbias_pval=1;AF=0.192982	GT:DR:DV	0/0:46:11
chr17	57527079	62661	AAGGCAGGGGATGCTTCTCCCTCTGCCTGTGTCTCTGCCTCTCTCTCTCTCTCTCTCTCTCTGTGACTATCATAAATAAATTAAAAAATTAAAAAAAAAATTAAAAAAAAAAAGGGATCCCTGGGTGGCGCAGTGGTTTGGCGCCTGCCTTTGGCCCAGGGCGCGATCCTGGAGATCCGGGATCGAATCCCACATCGGGCTCCTGGTGCATGGAGCCTGCTTCTCCCTCTGCCTGTGTCTCTGCCTCTCTCTCTCTCTCTCTCTCTCTCTCTGTGACTATCATAAATAAATAAAAAAATTAAAAAAAAAATTTAGAGA	N	.	PASS	PRECISE;SVMETHOD=Snifflesv1.0.12;CHR2=chr17;END=57527393;STD_quant_start=1.936492;STD_quant_stop=3.061862;Kurtosis_quant_start=-1.272968;Kurtosis_quant_stop=-1.983372;SVTYPE=DEL;SUPTYPE=AL;SVLEN=-314;STRANDS=+-;STRANDS2=20,13,20,13;RE=33;REF_strand=24,19;Strandbias_pval=0.815206;AF=0.434211	GT:DR:DV	0/1:43:33
chr17	57535045	62662	N	AGCAGGACCTCAGAGAGGAGCAGGAGCAAGCAGGAGCAGGAGCACTCAGAGCAGAGGCAGGAGGAGGACA	.	FAIL_NOTPRECISE	IMPRECISE;SVMETHOD=Snifflesv1.0.12;CHR2=chr17;END=57535044;STD_quant_start=13.195959;STD_quant_stop=15.277434;Kurtosis_quant_start=-0.610182;Kurtosis_quant_stop=3.500719;SVTYPE=INS;SUPTYPE=AL,SR;SVLEN=76;STRANDS=+-;STRANDS2=13,18,13,18;RE=31;REF_strand=47,42;Strandbias_pval=0.404435;AF=0.258333	GT:DR:DV	0/0:89:31
chr17	57535479	62663	N	CTGCGGTTTTCCCAGCGTGGGAGACTCGGCGCCGCAATTTCTGCTAGTGCGGGCCTGTT	.	PASS	PRECISE;SVMETHOD=Snifflesv1.0.12;CHR2=chr17;END=57535480;STD_quant_start=0.000000;STD_quant_stop=1.767767;Kurtosis_quant_start=12.924900;Kurtosis_quant_stop=10.840209;SVTYPE=INS;SUPTYPE=AL;SVLEN=56;STRANDS=+-;STRANDS2=17,15,17,15;RE=32;REF_strand=50,38;Strandbias_pval=0.835746;AF=0.266667	GT:DR:DV	0/0:88:32
chr17	57540725	62664	N	GCGCACTGCGCCGACTCCTGAGACCTGGCGCTGAGGCTCCTGCTCCGGCTCCCGGCTCCTGCCTGATCCTGCGCTGAGGCTGCCTGCTCC	.	FAIL_NOTPRECISE	IMPRECISE;SVMETHOD=Snifflesv1.0.12;CHR2=chr17;END=57540756;STD_quant_start=23.807095;STD_quant_stop=22.735191;Kurtosis_quant_start=-1.601062;Kurtosis_quant_stop=-1.884393;SVTYPE=INS;SUPTYPE=AL;SVLEN=36;STRANDS=+-;STRANDS2=26,11,26,11;RE=37;REF_strand=58,40;Strandbias_pval=0.319857;AF=0.274074	GT:DR:DV	0/0:98:37
chr17	57542091	62665	AGGTATTTATTTATTTTTTTTTTTTTCCGCCA	N	.	PASS	PRECISE;SVMETHOD=Snifflesv1.0.12;CHR2=chr17;END=57542123;STD_quant_start=4.505552;STD_quant_stop=4.743416;Kurtosis_quant_start=-1.948746;Kurtosis_quant_stop=-1.882240;SVTYPE=DEL;SUPTYPE=AL;SVLEN=-32;STRANDS=+-;STRANDS2=6,8,6,8;RE=14;REF_strand=54,43;Strandbias_pval=0.402938;AF=0.126126	GT:DR:DV	0/0:97:14
chr17	57545287	62666	ATTCTCAATAGGGGATCCCTGGGTGGCGCAGTGGTTTAGCGCCTGCCTTTGGCCCAGGGCGCGATCCTGGAGACCCGGGATCGAGTGCCGCGTCAGGCTCCCGGTGCATGGAGTCTGCTTCTCCCTCTGCCTGTGTCTCTGCCTCTCTCTCTCTCTCTCTCTGTGTGTGACTATCATAAATAAATGAAAAAAAAATTAAAAAAAGACCTAAAAAAAATAAAAAAATAATAAATA	N	.	PASS	PRECISE;SVMETHOD=Snifflesv1.0.12;CHR2=chr17;END=57545521;STD_quant_start=6.260990;STD_quant_stop=5.089204;Kurtosis_quant_start=0.009423;Kurtosis_quant_stop=-0.879131;SVTYPE=DEL;SUPTYPE=AL;SVLEN=-234;STRANDS=+-;STRANDS2=9,1,9,1;RE=10;REF_strand=52,44;Strandbias_pval=0.0415108;AF=0.0943396	GT:DR:DV	0/0:96:10
chr17	57548645	62667	TTCTCTAAATTTTTTTTTTAATTTTTTTATTTATTTATGATAGTCACAGAGAGAGAGAGAGAGAGAGAGAGAGAGGCAGAGACACAGGCAGAGGGAGAAGCAGGCTCCATGCACCAGGAGCCCGATGTGGGATTCGATCCCGGATCTCCAGGATCGCGCCCTGGGCCAAAGGCAGGCGCCAAACCACTGCGCCACCCAGGGATCCCTTTTTTTTTTTAATTTTTTTTTTAATTTTTTAATTTATTTATGATAGTCACAGAGAGAGAGAGAGAGAGAGAGAGGCAGAGACACAGGCAGAGGGAGAAGCAT	N	.	PASS	PRECISE;SVMETHOD=Snifflesv1.0.12;CHR2=chr17;END=57548960;STD_quant_start=4.062019;STD_quant_stop=4.582576;Kurtosis_quant_start=-0.509169;Kurtosis_quant_stop=0.210342;SVTYPE=DEL;SUPTYPE=AL;SVLEN=-315;STRANDS=+-;STRANDS2=10,1,10,1;RE=11;REF_strand=31,25;Strandbias_pval=0.04027;AF=0.164179	GT:DR:DV	0/0:56:11
chr17	57562638	62668	GAGGTTTTTTTTTTTTAATTTTTTTTAAACTTTTATTTATTTATGATAGGCACACAGTGAGAGAGAGAGAGAGGCAGAGACACAGGCAGAGGGAGAAGCAGGCTCCATGCACCGGGAGCCCGACGTGGGATTTGATCCTGGGTCTCCAGGACCGCGCCCTGGGCCAAAGGCAGGCGCCAAACCGCTGCGCCACCCAGGGATCCCGTGTTAGGAG	N	.	PASS	PRECISE;SVMETHOD=Snifflesv1.0.12;CHR2=chr17;END=57562853;STD_quant_start=2.738613;STD_quant_stop=3.033150;Kurtosis_quant_start=-1.718051;Kurtosis_quant_stop=-1.751487;SVTYPE=DEL;SUPTYPE=AL;SVLEN=-215;STRANDS=+-;STRANDS2=10,5,10,5;RE=15;REF_strand=52,41;Strandbias_pval=0.576343;AF=0.138889	GT:DR:DV	0/0:93:15
chr17	57604756	62669	N	TAATATATATAATCTCATATATATATTCTATA	.	PASS	PRECISE;SVMETHOD=Snifflesv1.0.12;CHR2=chr17;END=57604760;STD_quant_start=1.140175;STD_quant_stop=3.065942;Kurtosis_quant_start=5.372651;Kurtosis_quant_stop=3.653047;SVTYPE=INS;SUPTYPE=AL;SVLEN=32;STRANDS=+-;STRANDS2=6,10,6,10;RE=16;REF_strand=36,41;Strandbias_pval=0.587111;AF=0.172043	GT:DR:DV	0/0:77:16
chr17	57607184	62670	TAAAAGGATTCAAGAATTAAAAAAAAAAAAAAA	N	.	PASS	PRECISE;SVMETHOD=Snifflesv1.0.12;CHR2=chr17;END=57607216;STD_quant_start=0.632456;STD_quant_stop=0.632456;Kurtosis_quant_start=-0.776771;Kurtosis_quant_stop=-0.836909;SVTYPE=DEL;SUPTYPE=AL;SVLEN=-32;STRANDS=+-;STRANDS2=4,12,4,12;RE=16;REF_strand=36,43;Strandbias_pval=0.168893;AF=0.168421	GT:DR:DV	0/0:79:16
chr17	57609503	62671	N	TGTTCCTCTTTTTTTTTTTTTTTTTTAATTTTATTTATTTCTGATATCCAGAGAGAGACGCAGGCAGAGACCCCCGGCAGAGGAGGGAGACAGCAGGAGGCTCCATTGCACGGGAGACGATGTGGGATTCGATCCCGGGTCTCCAGGCTCGCGCCCGCCAAAGGCAAGGCGCCAAACGCTGCGCCACCCAGGGATCCC	.	PASS	PRECISE;SVMETHOD=Snifflesv1.0.12;CHR2=chr17;END=57609503;STD_quant_start=1.322876;STD_quant_stop=3.547299;Kurtosis_quant_start=7.321648;Kurtosis_quant_stop=8.275958;SVTYPE=INS;SUPTYPE=AL;SVLEN=197;STRANDS=+-;STRANDS2=9,15,9,15;RE=24;REF_strand=38,48;Strandbias_pval=0.644214;AF=0.218182	GT:DR:DV	0/0:86:24
chr17	57611739	62672	CTAGTCCCTGTTATTTTTTTTTTTTTTAATTTTTATTTATTTATGATAGTCACACAGAGAGAGAGAGGCAGAGACATAGGCAGAGGGAGAAGCAGGCTCCATGCACCGGGAGCCCGACGTGGGATTCGATCCCGGGTCTCCAGGATCGCGCCCTGGGCCAAAGGCAGGCGCCAAACCGCTGCGCCACCCAGGGATCC	N	.	PASS	PRECISE;SVMETHOD=Snifflesv1.0.12;CHR2=chr17;END=57611940;STD_quant_start=1.974842;STD_quant_stop=2.280351;Kurtosis_quant_start=-1.508053;Kurtosis_quant_stop=-1.871881;SVTYPE=DEL;SUPTYPE=AL;SVLEN=-201;STRANDS=+-;STRANDS2=7,13,7,13;RE=20;REF_strand=46,59;Strandbias_pval=0.622545;AF=0.16	GT:DR:DV	0/0:105:20
chr17	57626797	62673	N	AAACCGCATAAAAAGGGATCCATGGGTGGCGCAGCGGTTTGGTCCGCCTCGCCCTTGGCCCAGGGGCTCGTTCCTGGAAGACCGGATCGAATCCCACGTCGGGCCCCTGTGCCATGGCAGCCTGCTTCTCCCTCTGCCTGTTTTGTTCTCTGCGCCTCTCTCTCTCTCTCTCTCTGTGACTAGCCTAACATAAATAAAAAATTAAAAAACAACAAT	.	PASS	PRECISE;SVMETHOD=Snifflesv1.0.12;CHR2=chr17;END=57626798;STD_quant_start=2.140872;STD_quant_stop=3.415650;Kurtosis_quant_start=3.444224;Kurtosis_quant_stop=3.213892;SVTYPE=INS;SUPTYPE=AL;SVLEN=213;STRANDS=+-;STRANDS2=11,13,11,13;RE=24;REF_strand=47,38;Strandbias_pval=0.489792;AF=0.220183	GT:DR:DV	0/0:85:24
chr17	57633143	62674	ACAAAACTTAATTTGTATAAAACATATGTGGATTCACACAAAAACCTGCACACA	N	.	PASS	PRECISE;SVMETHOD=Snifflesv1.0.12;CHR2=chr17;END=57633192;STD_quant_start=8.342661;STD_quant_stop=8.757854;Kurtosis_quant_start=-1.914215;Kurtosis_quant_stop=-1.892149;SVTYPE=DEL;SUPTYPE=AL;SVLEN=-49;STRANDS=+-;STRANDS2=11,8,11,8;RE=19;REF_strand=47,31;Strandbias_pval=1;AF=0.195876	GT:DR:DV	0/0:78:19
chr17	57636304	62675	N	TAGAAAAAAAATTTTTTTTTTTTAAAGAGTGTATTTATTTATTCATGATAGTCACACAGAAAAGGCAGGAGGCATAGCCAGAGAGAGAAGCAGGCTCCATGCGACCGGGAGGCCCATGGTGGGTATTCGATCCCGGGTTCCAGGGATCGCCCTGGGCGCAAAGGCAGGCGCTAAAAACTCTCGCCACCAGGATCCCCGAAAG	.	PASS	PRECISE;SVMETHOD=Snifflesv1.0.12;CHR2=chr17;END=57636304;STD_quant_start=1.760682;STD_quant_stop=2.280351;Kurtosis_quant_start=-2.053603;Kurtosis_quant_stop=-1.534145;SVTYPE=INS;SUPTYPE=AL;SVLEN=202;STRANDS=+-;STRANDS2=13,8,13,8;RE=21;REF_strand=52,39;Strandbias_pval=0.807994;AF=0.1875	GT:DR:DV	0/0:91:21
chr17	57637476	62676	N	GGAAAAATACCATGAGAAAAAAAAAAAAAAAAAAAAAGAAG	.	PASS	PRECISE;SVMETHOD=Snifflesv1.0.12;CHR2=chr17;END=57637487;STD_quant_start=1.167748;STD_quant_stop=3.592922;Kurtosis_quant_start=3.919858;Kurtosis_quant_stop=3.076678;SVTYPE=INS;SUPTYPE=AL;SVLEN=32;STRANDS=+-;STRANDS2=13,10,13,10;RE=23;REF_strand=49,39;Strandbias_pval=1;AF=0.207207	GT:DR:DV	0/0:88:23
chr17	57642884	62677	TCCATACCCAGCATGTGAGCCCAAAGCAGGGTT	N	.	PASS	PRECISE;SVMETHOD=Snifflesv1.0.12;CHR2=chr17;END=57642916;STD_quant_start=1.612452;STD_quant_stop=1.516575;Kurtosis_quant_start=-1.362269;Kurtosis_quant_stop=-1.276563;SVTYPE=DEL;SUPTYPE=AL;SVLEN=-32;STRANDS=+-;STRANDS2=7,8,7,8;RE=15;REF_strand=45,45;Strandbias_pval=1;AF=0.142857	GT:DR:DV	0/0:90:15
chr17	57650256	62678	GCATCTTTTTTTTTTAATTTTTATTTATTTATGATAGTCACACACACAGAGAGAGAGAGAGAGAGAGAGAGAGAGAGGCAGACACACAGGCAGAGGGAGAAGCAGGCTCCATGCACCGGGAGCCCGACGTGGGATTCGATCCCGGGTCTCCAGAATCGCGCCCTGGGCCAAAGGCAGGCGCCAATCCGCTGCGCCACCCAGGGATCCCAGCTTTTTC	N	.	PASS	PRECISE;SVMETHOD=Snifflesv1.0.12;CHR2=chr17;END=57650471;STD_quant_start=1.140175;STD_quant_stop=1.788854;Kurtosis_quant_start=2.029104;Kurtosis_quant_stop=1.074222;SVTYPE=DEL;SUPTYPE=AL;SVLEN=-215;STRANDS=+-;STRANDS2=12,8,12,8;RE=20;REF_strand=51,42;Strandbias_pval=0.805396;AF=0.176991	GT:DR:DV	0/0:93:20
chr17	57662462	62679	GGCTGCAGCTGTGTGGGATGATGTGGCAAAGGCTGAAATGAACGA	N	.	PASS	PRECISE;SVMETHOD=Snifflesv1.0.12;CHR2=chr17;END=57662503;STD_quant_start=3.807887;STD_quant_stop=2.428992;Kurtosis_quant_start=-1.039899;Kurtosis_quant_stop=-1.313717;SVTYPE=DEL;SUPTYPE=AL;SVLEN=-41;STRANDS=+-;STRANDS2=6,10,6,10;RE=16;REF_strand=22,26;Strandbias_pval=0.771825;AF=0.25	GT:DR:DV	0/0:48:16
chr17	57688820	62680	N	AATTAGAATCATTAGGATAATTTTAGAGGAA	.	PASS	PRECISE;SVMETHOD=Snifflesv1.0.12;CHR2=chr17;END=57688821;STD_quant_start=0.000000;STD_quant_stop=0.832050;Kurtosis_quant_start=2.835707;Kurtosis_quant_stop=0.250907;SVTYPE=INS;SUPTYPE=AL;SVLEN=31;STRANDS=+-;STRANDS2=14,13,14,13;RE=27;REF_strand=58,56;Strandbias_pval=1;AF=0.191489	GT:DR:DV	0/0:114:27
chr17	57690874	62681	N	GTCTTTTTTTTTTTTTTTTTTTTTTTTGCCTGTAGTCTTG	.	PASS	PRECISE;SVMETHOD=Snifflesv1.0.12;CHR2=chr17;END=57690885;STD_quant_start=3.433580;STD_quant_stop=4.388981;Kurtosis_quant_start=1.292923;Kurtosis_quant_stop=0.416957;SVTYPE=INS;SUPTYPE=AL;SVLEN=37;STRANDS=+-;STRANDS2=21,18,21,18;RE=39;REF_strand=55,54;Strandbias_pval=0.852122;AF=0.263514	GT:DR:DV	0/0:109:39
chr17	57725610	62682	N	CGGATGGAGCGCGCGGGCGCCTTCCGGGGCGGCAGCTCTTG	.	FAIL_NOTPRECISE	IMPRECISE;SVMETHOD=Snifflesv1.0.12;CHR2=chr17;END=57725610;STD_quant_start=16.018739;STD_quant_stop=13.845577;Kurtosis_quant_start=-0.344599;Kurtosis_quant_stop=-0.584025;SVTYPE=INS;SUPTYPE=AL;SVLEN=41;STRANDS=+-;STRANDS2=8,11,8,11;RE=19;REF_strand=55,37;Strandbias_pval=0.204863;AF=0.171171	GT:DR:DV	0/0:92:19
chr17	57725766	62683	N	GGGCTGGCGTGTGCGCGCGAGGGCGAGCGACCGCGTGTGGCTCTTGGGGGGAGCCTCCGGCTTGGATGGAGGCGGCTGCGGTCAACGCGGGGGGTGCGGAGCTTGGTGCCGATTGCGGAGAGCGCCGCGGGCGCTTGGGGGCGGAGCGCTCCGGCCCTGCTGGGCAGGCGCTGTCC	.	FAIL_NOTPRECISE	IMPRECISE;SVMETHOD=Snifflesv1.0.12;CHR2=chr17;END=57725771;STD_quant_start=51.922057;STD_quant_stop=83.267040;Kurtosis_quant_start=-1.613932;Kurtosis_quant_stop=-1.515225;SVTYPE=INS;SUPTYPE=AL;SVLEN=171;STRANDS=+-;STRANDS2=6,5,6,5;RE=11;REF_strand=56,36;Strandbias_pval=0.750297;AF=0.106796	GT:DR:DV	0/0:92:11
chr17	57740566	62684	ACTTTTATTTTTATTTATTTATTTATTTTTATTTTTTTATTTTTTTTTCCCACTCCAT	N	.	PASS	PRECISE;SVMETHOD=Snifflesv1.0.12;CHR2=chr17;END=57740623;STD_quant_start=2.093947;STD_quant_stop=2.674667;Kurtosis_quant_start=-1.563083;Kurtosis_quant_stop=-1.442419;SVTYPE=DEL;SUPTYPE=AL;SVLEN=-57;STRANDS=+-;STRANDS2=12,14,12,14;RE=26;REF_strand=39,39;Strandbias_pval=0.822304;AF=0.25	GT:DR:DV	0/0:78:26
chr17	57741935	62685	TTGGTCTGGTTTTTTTTTATTATTATTTATTTATGATAGGCACACAGTGAGAGAGAGAGGCAGAGACACAGGCAGAGAGAGAAGCAGGCTCCATGCACCGGGAGCCCGACGTGGGATTCGATCCTGGGTCTCCAGGATCGCGCCCTGGGCCAAAGGCAGGAGCTAAACCGCTGCGCCACCCAGAGATCCC	N	.	PASS	PRECISE;SVMETHOD=Snifflesv1.0.12;CHR2=chr17;END=57742117;STD_quant_start=1.664101;STD_quant_stop=2.433737;Kurtosis_quant_start=1.902969;Kurtosis_quant_stop=-1.611516;SVTYPE=DEL;SUPTYPE=AL;SVLEN=-182;STRANDS=+-;STRANDS2=13,13,13,13;RE=26;REF_strand=38,39;Strandbias_pval=1;AF=0.252427	GT:DR:DV	0/0:77:26
chr17	57768650	62686	N	TGCAGGCTTGACCTCATGACCCTGAGATTAAAACCTGAGCTGAGTGCGATCAAGCATGTCGCGCTCACACCAACCAAGCCACTCCAGTGCACCCCTAGAGCTCCCAGTGCTTGAACCCACTCCACGTCAGGACTTTCACCCCCACCCTTGAACTGTGCAAGGTTACCAGTGATTCCAGCTGGTTGTCAGAGTTTCACATTTTAATTATTCACCTAATCAAAACCTTTCACCGGTGATCACTCTTTCTTGAAACCCTTTCTTTCCTTTGGCCTTCTGAAACTAATGCCTTTCTTCTTCCATTTGCCTACCTCTGCTGTTCTCAGCCTTCCATTGCATGCTTCCCCCTCCATTCTTCGAGATGGTCTGCCACATTTCCTTTCTAAGTGTGCTATCATTTGCTCTAAGCCACTTTACTGCACATTTGTAGTGTTTTCAATTTTTTATTCGAACTCGGGCCTTTTTGATTTACCTGAGAGTAGCCTTTGGGACACTTCAGGCCCTCTGTGGACATGGGGGTGCTCGAACGGATAGGCTCAATGTGGAGAGTTTTGCTTACAGTCATTTTACGGGAGTATTGCCAAGTCACACACTAGGGAATTGTTTTTTAAATTGTCACAGAATCTTAATTAGGTACCTTTCACAATTTTTTTTTTAAAGGCAGAGGTTTTTGGTACATGATCGATTTGAAAGAGCCTTTAGATTATTCTCGACAGCACCTCACCGTGACGAATACTGTTTAGTACATTCTCGCATTTATTTGTCTTCTTGCGGAGTCTCCGAATTTCAGTTCTCTGACCTTAGACATTATCCTTGTGCTTCCATTTCCTAGAGTGGTTGTTCCTTGGATTGACATTTATAGGCAATGTGGTTGTTAGGCTCTATGATTGGTGTTAAGCAAGCACCAAGATTGTCATGGACACAATTTTAAAATGCTCAAAGAGAGATTGAGAATTAGGCCCCTTACCATCGAAGGAAACTTGTCCTTCTGCTATTAGTCTCACATCAGCTTCTCTATTTAAGAAGTCTCTGCCCGGACCAGGAACACATATGGGAGGACGTTCCTCTCTTTATAGGTGTGGAACCAGAGCCTTTTGAAATTGGTGACCACTTGATTGAGGCCAGTGTTGGAAACTTCATTACTGGATTAAGCTTCTGGCATTCCTGTATCTCTAGGTAGGTGGACTTTCACCTTTTCTGCCTGAGCTGGTGATTTTAACACCAAATAATGAGTTCACTGATTTTTTGTCTTTCTTCTTTTTTTCCTTTTTTAAATGATTATTTATTTATTTGAGAGAGAGCGAGTGAGCCAGAGAGAGCCAATGAGCAAGGCGAGCAGAGAGCGAGGAAGCAGGCTCCTCTTGCTGTAGCAAGAGCCGATTGTGCGACTTGGACCCCAGGACCATGACACGAGTCGAAGGCAGATTGCTTACCCAACCAAGCCACCTAGCCACCCACATTCACTGATTTCTGAGGATGATTCCCACTTTTCCCTTACTTTAAAAACCCTGATTCTGCTTCCTTCTCTGACAACCACACCCGCACCCTGTCCAATCCCACCTCATCCCCTCCATAATCATCCTTCCCTGTCCTGAATGCTGCAGAGCACCTAGGGGTCCTATGAAGCTAGCATGCACAAGGCCACTGCCCCTAGGGCGCCGGTTTGTTTTGTTGGGTTCATTACTGATGGAACAGGCAAATTTTGCCAGCACCTTAGCAGAAACACCCAGGCTCATCCCCATCGACGGGCCCTCCGTAGTTCCTGTCACCTCACGTCACCCCATACCCTATCTTCCCTTCTGCACCCTTGTTTCCCAGAGGGAGGAGTCCATCAGGGTTTGTCTCCTCTCTCATTGTTCCCCACTTCAGATTCACTCTTTCCCTTGGACCATTTTGCTATTTCTTCTATTCCAACATATGAGTGAAACCCTCTCCAATGGACTTATTTCACTCAGCATATATTACCCGCCTAGTTCCATCCACATTGAAGGAACTTGGTGGGTATTCATCCTTTTCTGATGGCTGAGTAAATTCCATTATATATATATATACACACCACCATATATATATATATCCCCACATTATATGTATATATCTATATCTATATATATACCACATCTTCTTTATATTATCTGTGGAAGACGTTGTGGCTCCTTCCCTCAGTTTGGCTATTGTGGACATTCGTTTGCTTATGCAACCTTGGCGGTTGCAGGTGTCCTGGCCTGCATCTGTCTCATTTGGGGTAACTAACCCACTAGAACAATGCTGGTTCATAGTGGTAGATCTA	.	FAIL_NOTPRECISE	IMPRECISE;SVMETHOD=Snifflesv1.0.12;CHR2=chr17;END=57768649;STD_quant_start=0.687184;STD_quant_stop=38.461019;Kurtosis_quant_start=12.288573;Kurtosis_quant_stop=-1.048174;SVTYPE=INS;SUPTYPE=AL,SR;SVLEN=2282;STRANDS=+-;STRANDS2=36,36,36,36;RE=72;REF_strand=7,8;Strandbias_pval=1;AF=0.827586	GT:DR:DV	1/1:15:72
chr17	57798862	62687	N	AAGAAAAAGGATGAAAAAAGGGAAAAAAGAAAAGAAAGAGAAAGGCATTGGGGGGAAAAAAGAAAAGGAAAAGAAGAA	.	FAIL_NOTPRECISE	IMPRECISE;SVMETHOD=Snifflesv1.0.12;CHR2=chr17;END=57798887;STD_quant_start=7.141428;STD_quant_stop=14.117365;Kurtosis_quant_start=-0.405192;Kurtosis_quant_stop=0.169312;SVTYPE=INS;SUPTYPE=AL;SVLEN=42;STRANDS=+-;STRANDS2=2,15,2,15;RE=17;REF_strand=38,43;Strandbias_pval=0.00710763;AF=0.173469	GT:DR:DV	0/0:81:17
chr17	57812393	62688	GGGGGGGAGGAGCAAGATGGCGGAAGAGTAGGGTCTCCAAATCACCTGTCTCCACCAAACTACCTAGAAAACCTTCAAATTATCCTGAAAATCTATGAATTCGGCCTGAGATTTAAAGAGAGACCAGCTGGAATGCGACAGTGAGAAGAGTTCGCGCATCTATCAAGGTAGGAAGACGGGGAAAAAGAAGTAAAGAAACAAAGGCCTCCAAGGGGGAGGGGCCCGCGAGGAGCCGGGCTGAGGCCGGGGCGAGTGTCCCCAGGACAGGAGAGCCCCGTCCCGGAGGAGCAGGAGCTGCACCGACCTTCCCGGGCGGAAAGGGGCTCGTGGGGAGTGGGAGCAGGACCAGGAGGGCGAGGAGGCCCTCGGGCTCCCGGGGACAGTAACAGAGCAACTGCGCGCCCAGGAGAGTGCGCCGAGCTCCCTAAGGGCTGCAGCGCGCACGGCGGGACCCGGCGGGACCCGGAGCAGCTGAAGGGGCTCGGGGGCGGCTCCGCGGAGGGGGCTGCGCGCCCCGGGAGCGCGAATCCAACAGCGCAGGCTCCGGAGCACAGGGCGCCGGGACACAGCCCAGGATCCGGCCTCCCCCGGGACAGGCAGAGGCCGGGAGGGCCCAGGACAGCGAGGACGCTCCTGCCCCAGCTGAGCACATCAGCGGCCCCGCCCGGAGCCTCCAGGCCCTGCAGACGGAGTTCCTGCCGGAGCTGAATCCAGGTTTCCAGAGCTGCCCCGCCACTGGGGCTGTTCCTCCTGCGGCCTCACGGGGTAAACAACCCCCACCGAGCCCTGCACCAGGCAGGGGCACAGCAGCTCCCCCAACTGCTAACACCTGAAAATCAGCACAACAGGCCCCTCCCCCAGAACACCAGCTAGACTGACTGACAAGTTCCAGGAGAAGCCAAGGGACTTAAAGAACACAGAATCAGAAGATACTCCCCGGTGGTTCTTTTTTTGTTTGTTTGTTTTTGTTTTTGTTTTTGTTTTTGTTTTGTTTTGCTTTTTGATTTGTTTCCTTCCCCCACCCCCTTTTTTTTCTCCTTTCTTTTTCTTTCTCTTTTTCTTTTTTTTTTTTTTTGTTTTTTTTTTCTTTTTCTTCCCTTTTTTTTTTCTCTTTCTCTTTTCTTTCCTTCTTTCTCTCCTCTCTTTTTCTCTTTTTCCCAATACAACTTGCTTTTGGCCACTCTGCACTGAGCAAAATGACTAGAAGGAAAACCTCACCTCAAAAGAAAGAATCAGAAACAGTCCTCTCTCCCACAGAGTTACAAAATCTGGATTACAATTCAATGTCAGAAAGCCAATTCAGAAGCACTATTATACAGCTACTGGTGGCTCTAGAAAAAAGTATAAAGGACTCAAGAGACTTCATGACTGCAGAATTTAGAGCTAATCAGGCAGAAATTAAAAATCAATTGAATGAGATGCAATCCAAACTAGAAGTCCTAACGACGAGGGTTAACGAGGTGGAAGAACGAGTGAGTGACATAGAAGACAAGTTGATAGCAAAGAGGGAAACTGAGGAAAAAAGAGACAAACAATTAAAAGACCATGAAGATAGATTAAGGGAAATAAACGACAGCCTGAGGAAGAAAAACCTACGTTTAATTGGGGTTCCCGAGGGCGCCGAAAGGGACAGAGGGCCAGAATATGTATTTGAACAAATTCTAGCTGAAAACTTTCCTAATCTGGGAAGGGAAACAGGCATTCAGATCCAGGAAATAGAGAGATCCCCCCCTAAAATCAATAAAAACCGTTCAACACCTCGACATTTAATTGTGAAGCTTGCAAATTCCAAAGATAAGGAGAAGATCCTTAAAGCAGCAAGAGACAAGAAATCCCTGACTTTTATGGGGAGGAGTATTAGGGTAACAGCAGACCTCTCCACAGAGACCTGGCAGGCCAGAAAGGGCTGGCAGGATATATTCAGGGTCCTAAATGAGAAGAACATGCAACCAAGAATACTTTATCCAGCAAGGCTCTCATTCAAAATGGAAGGAGAGATAAAGAGCTTCCAAGACAGGCAGCAACTAAAAGAATATGTGACCTCCAAACCAGCTCTGCAAGAAATTTTAAGGGGGCCTCTTAAAATTCCCCTTTAAGAAGAAGTTCAGTGGAACAGTCCACAAAAACAAAGACTGAATAGATATCATGATGACACTAAACTCATATCTCTCAATAGTAACTCTGAATGTGAACGGGCTTAATGACCCCATCAAAAGGCGCAGGGTTTCAGACTGGATAAAAAAGCAGGACCCATCTATTTGCTGTCTACAAGAGACTCATTTTAGACAGAAGGACACCTACAGCCTGAAAATAAAAGGTTGGAGAACCATTTACCATTCGAATGGTCCTCAAAAGAAAGCAGGGGTAGCCATCCTTATATCAGATAAACTAAAATTTACCCCAAAGACTGTAGTGAGAGATGAAGAGGGACACTATATCATACTTAAAGGATCTATTCAACAAGAGGACTTAACAATCCTCAATATATATGCTCCGAATGTGGGAGCTGCCAAATATATAAATCAATTATTAACCAAAGTGAAGAAATACTTAGATAATAATACACTTATACTTGGTGACTTCAATCTAGCTCTTTCTATACTCGATAGGTCTTCTAAGCAAAACATCTCCAAAGAAACGAGAGCTTTAAATGATACACTGGACCAGATGGATTTCACAGATATCTACAGAACTTTACATCCAAACTCAACTGAATACACATTCTTCTCAAGCGCACATGGAACTTTCTCCAGAATAGACCACATATTGGGTCACAAATCGGGTCTGAACCGATACCAAAAGATTGGGATTGTCCCCTGCATATTCTCGGACCATAATGCCTTGAAATTAGAACTAAATCACAACAAGAAGTTTGGAAGGACCTCAAACACATGGAGGTTAAGGACCATCCTGCTAAAAGATAAAAGGGTCAACCAGGAAATTAAGGAAGAATTAAAAAGATTCATGGAAACTAATGAGAATGAAGATACAACCGTTCAAAATCTTTGGGATGCAGCAAAAGCAGTCCTAAGGGGGAAATACATCGCAATACAAGCATCCATTCAAAAACTGGAAAGAACTCAAATACAAAAGCTAACCTTACACATAAAGGAGCTAGAGAAAAAACAGCAAATAGATCCTACACCCAAGAGAAGAAGGGAGTTAATAAAGATTCGAGCAGAACTCAACGAAATCGAGACCAGAAGAACTGTGGAACAGATCAACAGAACCAGGAGTTGGTTCTTTGAAAGAATTAATAAGATAGATAAACCATTAGCCAGCCTTATTAAAAAGAAGAGAGAGAAGACTCAAATTAATAAAATCATGAATGAGAAAGGAGAGATCACTACCAACACCAAGGAAATACAAACGATTTTAAAAACATATTATGAACAGCTATACGCCAATAAATTAGGCAATCTAGAAGAAATGGACGCATTCCTGGAAAGCCACAAACTACCAAAACTGGAACAGGAAGAAATAGAAAACCTGAACAGGCCAATAACCAGGGAGGAAATTGAAGCAGTCATCAAAAACCTCCCAAGACACAAGAGTCCAGGGCCAGATGGCTTCCCAGGAGAATTTTATCAAACGTTTAAAGAAGAAATCATACCTATTCTCCTAAAGCTGTTTGGAAAGATAGAAAGAGATGGAGTACTTCCAAATTCGTTCTATGAAGCCAGCATCACCTTAATTCCAAAGCCAGACAAAGACCCCGCCAAAAAGGAGAATTACAGACCAATATCCCTGATGAACATGGATGCAAAAATTCTCAACAAGATACTGGCCAATAGGATCCAACAGTACATTAAGAAAATTATTCACCATGACCAAGTAGGATTTATCCCTGGGACACAAGGCTGGTTCAACACCCGTAAAACAATCAATGTGATTCATCATATCAGCAAGAGAAAAACCAAGAACCATATGATCCTCTCATTGGATGCAGAGAAAGCATTTGACAAAATACAGCATCCATTCCTGATTAAAACTCTTCAGAGTGTAGGGATAGAGGGAACATTCCTCGACATCTTAAAAGCCATCTATGAAAAGCCCACAGCAAATATCATTCTCAATGGGGAAGCACTGGGAGCCTTTCCCCTAAGATCAGGAACAAGACAGGGATGTCCACTCTCACCACTGCTATTCAACATAGTACTGGAAGTCCTAGCCTCAGCAATCAGACAACAAAAAGACATTAAAGGCATTCAAATTGGCAAAGAAGAAGTCAAACTCTCTCTCTTCGCCGATGACATGATACTCTACATAGAAAACCCAAAAGTCTCCACCCCAAGATTGCTAGAACTCATACAGCAATTCGGTAGCGTGGCAGGATACAAAATCAATGCCCAGAAGTCAGTGGCATTTCTATACACTAACAATGAGACTGAAGAAAGAGAAATTAAGGAGTCAATCCCATTTACAATTGCACCCAAAAGCATAAGATACCTAGGAATAAACCTCACCAAAGATGTAAAGGATCTATACCCTCAAAACTATAGAACACTTCTGAAAGAAATTGAGGAAGACACAAAGAGATGGAAAAATATTCCATGCTCATGGATTGGCAGAATTAATATTGTGAAAATGTCAATGTTACCCAGGGCAATATACACGTTTAATGCAATCCCTATCAAAATACCATGGACTTTCTTCAGAGAGTTAGAACAAATTATTTTAAGATTTGTGTGGAATCAGAAAAGACCCCGAATAGCCAGGGGAATTTTAAAAAAGAAAACCATATCTGGGGGCATCACAATGCCAGATTTCAGGTTGTACTACAAAGCTGTGGTCATCAAGACAGTGTGGTACTGGCACAAAAACAGACACATAGATCAGTGGAACAGAATAGAGAATCCAGAAGTGGACCCTGAACTTTATGGGCAACTAATATTCGATAAAGGAGGAAAGACTATCCATTGGAAGAAAGACAGTCTCTTCAATAAATGGTGCTGGGAAAATTGGACATCCACATGCAGAAGAATGAAACTAGACCACTCTCTTTCACCATACACAAAGATAAACTCAAAATGGATGAAAGATCTAAATGTGAGACAAGATTCCATCAAAATCCTAGAGAAGAACACAGGCAACACCCTTTTTGAACTCGGCCATAGTAACTTCTTGCAAGATACATCCACGAAGGCAAAAGAAACAAAAGCAAAAATGAGCTATTGGGACTTCATCAAGATCAGAAGCTTTTGCACAGCAAAGGATACAGTCAACAAAACTCAAAGAACACCTACAGAATGGGAGAAGATATTTGCAAATGACATATCAGATAAAGGGCTAGTTTCCAAGATCTATAAAGAACTTATTAAACTCAACACCAAAGAAGCAAACAATCCAATCATGAAATGGGCAAAAGACATGAACAGAAATCTCACAGAGGAAGACATAGACATGGCCAACATGCATATGAGAAAATGCTCTGCATCACTTGCCATCAGGGAAATACAAATCAAAACTACAATGAGATACCACCTCACACCAGTGAGAATGGGGAAAATTAACAAGGCAGGAAACAACAAATGTTGGAGAGGATGCGGAGAAAAGGGAACCCTCTTACACTGTTGGTGGGAATGTGAACTGGTGCAGCCACTCTGGAAAACTGTGTGGAGGTTCCTCAAACAGTTAAAAATAGACCTGCCCTACGACCCAGCAATTGCACTGTTGGGGATTTACCCCAAAGATACAAATGCAATGAAACGCCGGGACACCTGCACCCCGATGTTTATAGCAGCAATGGCCACGATAGCCAAACTGTGGAAGGAGCCTCGGTGTCCAACGAAAGATGAATGGATAAAGAAGATGTGGTTTATGTATACAATGGAATATTACTCAGCTATTAGAAATGACAAATACCCACCATTTGCTTCAACGTGGATGGAACTGGAGGGTATTATGCTGAGTGAAGTAAGTCAGTCGGAGAAGGACAAACATTATATGTTCTCATTCATTTGGGGAATATAAATAATAGTGAAAGGGAAAATAAGGGAAGGGAGAAGAAATGTGTGGGAAATATCAGAAAGGGAGACAGAACGTAAAGACTGCTAACTCTGGGAAACGAACTAGGGGTGGTAGAAGGGGAGGAGGGCGGGGGGTGGGAGTGAATGGGTGACGGGCACTGGGTGTTATTCTGTATGTTAGTAAATTGAACACCAATAAAAAAAACCAAAAACCAAAAAAAAAAAAAAAAAAAAAAAAAAAAATTTAAAAAAAAAAAAAAAAAAAAAAAAAAAAATTAAT	N	.	PASS	PRECISE;SVMETHOD=Snifflesv1.0.12;CHR2=chr17;END=57818632;STD_quant_start=0.534522;STD_quant_stop=0.707107;Kurtosis_quant_start=10.745246;Kurtosis_quant_stop=10.696391;SVTYPE=DEL;SUPTYPE=AL,SR;SVLEN=-6239;STRANDS=+-;STRANDS2=14,15,14,15;RE=29;REF_strand=37,40;Strandbias_pval=1;AF=0.273585	GT:DR:DV	0/0:77:29
chr17	57812894	62689	N	TCCGTGCGGAGGGGGCTGCGCAGGGCCCCGGGAGGGCAGGGCTCGGAGGCTCGGGCAGAGGGAAGAGGCTCCGTGCGGTAGGGGGCTGCAGCGGTCCAGGAGGCAAGCTCGGGGGGCCTGCGGGCGGCGGCATCG	.	FAIL_NOTPRECISE	IMPRECISE;SVMETHOD=Snifflesv1.0.12;CHR2=chr17;END=57812900;STD_quant_start=10.851945;STD_quant_stop=9.468213;Kurtosis_quant_start=-0.055774;Kurtosis_quant_stop=1.450630;SVTYPE=INS;SUPTYPE=AL;SVLEN=122;STRANDS=+-;STRANDS2=17,17,17,17;RE=34;REF_strand=23,24;Strandbias_pval=1;AF=0.419753	GT:DR:DV	0/1:47:34
chr17	57856278	62690	ATGGCATACCGGGATCCCTGGGTGGCGCAGCGGTTTGGCGCCTGCCTTTGGCCCAGGGCGCGATCCCGGAGACCCGGGATTGAATCCCACATCGGGCTCCCAGTGCATGGAGCCTGCTTCTCCCTCTGCCTGTGTCTCTGCCTCTCTGTCTCTCTCTGTGACTATCATAAATAAAATAAAAATGAAAAAAATAAAATAATTTAAAA	N	.	PASS	PRECISE;SVMETHOD=Snifflesv1.0.12;CHR2=chr17;END=57856484;STD_quant_start=3.535534;STD_quant_stop=3.214550;Kurtosis_quant_start=12.069392;Kurtosis_quant_stop=0.659912;SVTYPE=DEL;SUPTYPE=AL;SVLEN=-206;STRANDS=+-;STRANDS2=20,17,20,17;RE=37;REF_strand=48,52;Strandbias_pval=0.56787;AF=0.270073	GT:DR:DV	0/0:100:37
chr17	57863534	62691	N	CTAAAATGAGTCTTGGTGGGCTCCCCCCTACACCCCGCACTTGCTCTGCTGGGG	.	FAIL_GAP	PRECISE;SVMETHOD=Snifflesv1.0.12;CHR2=chr17;END=57863534;STD_quant_start=0.000000;STD_quant_stop=2.156386;Kurtosis_quant_start=35.987300;Kurtosis_quant_stop=6.637542;SVTYPE=INS;SUPTYPE=AL;SVLEN=52;STRANDS=+-;STRANDS2=30,50,30,50;RE=80;REF_strand=35,54;Strandbias_pval=0.874616;AF=0.473373	GT:DR:DV	0/1:89:80
chr17	57992058	62692	N	TAAAAAATAATAATAAAATAAAAATAAAATGAATCC	.	PASS	PRECISE;SVMETHOD=Snifflesv1.0.12;CHR2=chr17;END=57992060;STD_quant_start=0.604858;STD_quant_stop=1.766904;Kurtosis_quant_start=7.296573;Kurtosis_quant_stop=7.211139;SVTYPE=INS;SUPTYPE=AL;SVLEN=34;STRANDS=+-;STRANDS2=40,43,40,43;RE=83;REF_strand=46,46;Strandbias_pval=0.879957;AF=0.474286	GT:DR:DV	0/1:92:83
chr17	58021952	62693	N	TTGTTTTACATTCTTTTTTTTTTTTTTTTTTTTTTTTAATTTTTTTTAATTATGATAGTCAACAGAGAGAGAGAGAGAGAGGCAGAAGACATAGGCAGAGGGAGAAGCAGCTCCATGCACCCGGGAGCCCCGACGTGGGATTCGATCCCGGCTCGTCCAGGATCGCGCCTGGGCCAAAGGCAGGCGCTAAACCACTGCGCCACCCAGGGAATACAC	.	PASS	PRECISE;SVMETHOD=Snifflesv1.0.12;CHR2=chr17;END=58021954;STD_quant_start=0.845154;STD_quant_stop=3.955105;Kurtosis_quant_start=1.422857;Kurtosis_quant_stop=2.549032;SVTYPE=INS;SUPTYPE=AL;SVLEN=222;STRANDS=+-;STRANDS2=18,11,18,11;RE=29;REF_strand=51,43;Strandbias_pval=0.524616;AF=0.235772	GT:DR:DV	0/0:94:29
chr17	58023261	62694	ACAGATGGGGGGGAGGAGCAAGATGGCGGAGGAGTAGGGTCTCCAAATCACCTGTCTCCACCAAACTACCTAGAAAACCTTCAAATTATCCTGAAAATCTATGAATTCGGCCTGAGATTTAAAGAGAGACCAGCTGGAATGCAACAGTGAGAGGAGTTCGCGCTTCTATCAAGGTAGGAAGACGGGGAAAAAGAAATAAAGACACAAAAGGCCTCCAAGGGGGAGGGGCCCGCGAGGAGCCGGGCTGAGGCCGGGGCGAGTGTCCCCAGGACAGGAGAGCCCCGTCCCGGAGGAGCAGGAGCTGCACCGACCTTCCCGGGCGGAAAGGGGCTCCAGGGAGGTGGAGCAGGACCCAGGAGGGCGGGGATGCCCTCGGGCTCCCGGGGACAGTAACAGCAACTGCTCGCCCAGGAGAGTGCGCCGAGCTCCCTAAGGGCTGCAGCGCGCACGGGGGACCCGGCGGGACCCGGAGCAGCTGAAGGGGCTCGGGCGGCGGCTCCGCGGAGGGGGCTGCGCGGCCCCGGGAGCAGCTCGGAGGGGCTCGGGCAGAAGAAGAGGCTCCGTGCGGAGGGGGCTGCGCGGTTCCAGGAGCAGCTCGGAGGGGCTCGGGCGGCGGCTCCGCGGAGGGGGCTGCACGGCCCGGGAGCGCGAATCCAACAGCGCAGGCTCCGGAGCACAGGGCGCCGGGACACAGCCCAGGATCCCGCCTCCCCCGGGACAGGCAGAGGCCGGGAGGGCCCAGGACAGCGAGGACGCTCCTGCCCCAGCTGAGCAGATCAGCGGCCCCGCCCCGGAGCCTCCAGGCCCTGCAGACGGAGTTCCTGCCGGAGCTGAATCCAGGTTTCCAGAGCTGCCCCGCCACTGGGGCTGTTCCTCCTGCGGCCTCACGGGGTAAACAACCCCCACCGAGCCCTGCACCAGGCAGGGGCACAGCAGCTCCCCCAACTGCTAACACCTGAAAATCAGCACAACAGGCCCCTCCCCCAGAACACCAGCTAGACTGACAACTTCCAGGAGAAGCCAAGGGACTTAAAGAACACAGAATCAGAAGATACTCCCCGGTGGTTCTTTTTTTGTTTGTTTGTTTTTGTTTTTGTTTTTGTTTTGTTTTGCTTTTTGATTTGTTTCCTTCCCCCACCCCCTTTTTTTTCTCCTTTCTTTTTCTTTCTCTTTTTCTTCTTTTTTTTTTTTTCGTTTTTTTTTCTTTTTCTTCCCTTTTTTTTTCTCTCTTTCTCTTTTCTTTCCTTCTTTCTCTCCTCTCTTTTTCTCTTTTTCCCAATACAACTTGCTTTTGGCCACTCTGCACTGAGCAAAATGACTAGAAGGAAAACCTCACCTCAAAAGAAAGAATCAGAAACAGTCCCCTCTCCCACAGAGTTACAAAATCTGGATTACAATTCAATGTCAGAAAGCCAATTCAGAAGCACTATTATACAGCTACTGGTGGCTCTAGAAAAAAGTATAAAGGACTCAAGAGACTTCATGACTGCAGAATTTAGAGCTAATCAGGCAGAAATTAAAAATCAATTGAATGAGATGCAATCCAAACTAGAAGTCCTAACGACGAGGGTTAACGAGGTGGAAGAACGAGTGAGTGACCTAGAAGACAAGTTGATAGCAAAGAGGGAAACTGAGGAAAAAAGAGACAAACAATTAAAAGACCATGAAGATAGATTAAGGGAAATAAACGACAGCCTGAGGAAGAAAAACCTACGTTTAATTGGGGTTCCCGAGGGCGCCGAAAGGGACAGAGGGCCAGAATATGTATTTGAACAAATTCTAGCTGAAAACTTTCCTAATCTGGGAAGGGAAACAGGCATTCAGATCCAGGAAATAGAGAGATCCCCCCCTAAAATCAATAAAAACCGTTCAACACCTCGACATTTAATTGTGAAGCTTGCAAATTCCAAAGATAAGGAGAAGATCCTTAAAGCAGCAAGAGACAAGAAATCCCTGACTTTTATGGGGAGGAGTATTAGGGTAACAGCAGACCTCTCCACAGAGACCTGGCAGGCCAGAAAGGGCTGGCAGGATATATTCAGGGTCCTAAATGAGAAGAACATGCAACCAAGAATACTTTATCCAGCAAGGCTCTCATTCAAAATGGAAGGAGAGATAAAGAGCTTCCGAGACAGGCAGCAACTAAAAGAATATGTGACCTCCAAACCAGCTCTGCAAGAAATTTTAAGGGGGCCTCTTAAAATTCCCCTTTAAGAAGAAGTTCAGTGGAACAGTCCACAAAAACAAAGACTGAATAGATATCATGATGACACTAAACTCGTATCTCTCAATAGTAACTCTGAATGTGAACGGGCTTAATGACCCCATCAAAAGGCGCAGGGTTTCAGACTGGATAAAAAAGCAGGACCCATCTATTTGCTGTCTACAAGAGACTCATTTTAGACAGAAGGACACCTACAGCCTGAAAATAAAAGGTTGGAGAACCATTTACCATTCGAATGGTCCTCAAAAGAAAGCAGGGGTAGCCATCCTTATATCAGATAAACTAAAATTTACCCCAAAGACTGTAGTGAGAGATGAAGAGGGACACTATATCATACTTAAAGGATCTATTCAACAAGAGGACTTAACAATCCTCAATATATATGCTCCGAATGTGGGAGCTGCCAAATATATAAATCAATTATTAACCAAAGTGAAGAAATACTTAGATAATAATACACTTATACTTGGTGACTTCAATCTAGCTCTTTCTATACTCGATAGGTCTTCTAAGCAAAACATCTCCAAAGAAACGAGAGCTTTAAATGATACACTGGACCAGATGGATTTCACAGATATCTACAGAACTTTACATCCAAACTCAACTGAATGCACATTCTTCTCAAGCGCACATGGAACTTTCTCCAGAATAGACCACATATTGGGTCACAAATCGGGTCTGAACCGATACCAAAAGATTGGGATTGTCCCCTGCATATTCTCGGACCATAATGCCTTGAAATTAGAACTAAATCACAACAAGAAGTTTGGAAGGACCTCAAACACGTGGAGGTTAAGGACCATCCTGCTAAAAGATAAAAGGGTCAACCAGGAAATTAAGGAAGAATTAAAAAGATTCATGGAAACTAATGAGAATGAAGATACAACCGTTCAAAATCTTTGGGATGCAGCAAAAGCAGTCCTAAGGGGGAAATACATCGCAATACAAGCATCCATTCAAAAACTGGAAAGAACTCAAATACAAAAGCTAACCTTACACATAAAGGAGCTAGAGAAAAAACAGCAAATAGATCCTACACCCAAGAGAAGAAGGGAGTTAATAAAGATTCGAGCAGAACTCAACGAAATCGAGACCAGAAGAACTGTGGAACAGATCAACAGAACCAGGAGTTGGTTCTTTGAAAGAATTAATAAGATAGATAAACCATTAGCCAGCCTTATTAAAAAGAAGAGAGAGAAGACTCAAATTAATAAAATCATGAATGAGAAAGGAGAGATCACTACCAACACCAAGGAAATACAAACGATTTTAAAAACATATTATGAACAGCTATACGCCAATAAATTAGGCAATCTAGAAGAAATGGACGCATTCCTGGAAAGCCACAAACTACCAAAACTGGAACAGGAAGAAATAGAAAACCTAAACAGGCCAATAACCAGGGAGGAAATTGAAGCAGTCATCAAAAACCTCCCAAGACACAAGAGTCCAGGGCCAGATGGCTTCCCAGGAGAATTTTATCAAACGTTTAAAGAAGAAATCATACCTATTCTCCTAAAGCTGTTTGGAAAGATAGAAAGAGATGGAGTACTTCCAAATTCGTTCTATGAAGCCAGCATCACCTTAATTCCAAAGCCAGACAAAGACCCCGCCAAAAAGGAGAATTACAGACCAATATCCCTGATGAACATGGATGCAAAAATTCTCAACAAGATACTGGCCAATAGGATCCAACAGTACATTAAGAAAATTATTCACCATGACCAAGTAGGATTTATCCCTGGGACACAAGGCTGGTTCAACACCCGTAAAACAATCAATGTGATTCATCATATCAGCAAGAGAAAAACCAAGAACCATATGATCCTCTCATTGGATGCAGAGAAAGCATTTGACAAAATACAGCATCCATTCCTGATTAAAACTCTTCAGAGTGTAGGGATAGAGGGAACATTCCTCGACATCTTAAAAGCCATCTATGAAAAGCCCACAGCAAATATCATTCTCAATGGGGAAGCACTGGGAGCCTTTCCCCTAAGATCAGGAACAAGACAGGGATGTCCACTCTCACCACTGCTGTTCAAAATAGTACTGGAAGTCCTAGCCTCAGCAATCAGACAACAAAAAGACACTAAAGGCATTCAAATTGGCAAAGAAGAATTCAAACTCTCCCCTTCGCCGATGACATGATACTCTACATAGAAAACCCAAAAGTCTCCACCCCAAGATTGCTAGAACTCATACAGCAATTCGGTAGCGTGGCAGGATACAAAATCAATGCCCAGAAATCAATGGCATTTCTATACACTAACAATGAGACTGAAGAAAGGGAAATTAAGGAGTCAATCCCATTTACAATTGCACCCAAAAGCATAAGATACCTAGGAATAAACCTAACCAAAGATGTAAAGGATCTATACCCTCAAAACTATAGAACACTTCTGAAAGAAATTGAGTAAGACACAAAGAGATGGAAAAATATTCCATGCTCATGGATTGGCAGAATTAATATTGTGAAAATGTCAATGTTACCCAGGGCAATATACACGTTTAATGCAATCCCTATCAAAATACCATGGACTTTCTTCAGAGAGTTAGAACAAATTATTTTAAGATTTGTGTGGAATCAGAAAAGACCCCGAATAGCCAGGGGAATTTTAAAAAAGAAAACCATATCTGGGGGCATCACAATGCCAGATTTCAGGTTGTACTACAAAGCTGTGGTCATCAAGACAGTGTGGTACTGGCACAAAAACAGACACATAGATCAGTGGAACAGAATAGAGAATCCAGAAGTGGACCCTGAACTTTATGGGCAACTAATATTCGATAAAGGAGGAAAGACTATCCATTGGAAGAAAGACAGTCTCTTCAATAAATGGTGCTGGGAAAATTGGACATCCACATGCAGAAGAATGAAACTAGACCACTCTCTTTCACCATACACAAAGATAAACTCAAAATGGATGAAAGATCTAAATGTGAGACAAGATTCCATCAAAATCCTAGAGAAGAACACAGGCAACACCCTTTTTGAACTCGGCCATAGTAACTTCTTGCAAGATACATCCACGAAGGCAAAAGAAACAAAAGCAAAAATGAACTATTGGGACTTCATCAAGATAAGAAGCTTTTGCACAGCAAAGGATACAGTCAACAAAACTCAAAGACAACCTACAGAATGGGAGAAGATATTTGCAAATGACATATCAGATAAAGGGCTAGTTTCCAAGATCTATAAAGAACTTATTAAACTCAACACCAAAGAAACAAACAATCCAATCATGAAATGGGCAAAAGACATGAACAGAAATCTCACAGAGGAAGACATAGACATGGCCAACATGCATATGAGAAAATGCTCTGCATCACTTGCCATCAGGGAAATACAAATCAAAACTACAATGAGATACCACCTCACACCAGTGAGAATGGGGAAAATTAACAAGGCAGGAAACAACAAATGTTGGAGAGGATGCGGAGAAAAGGGAACCCTCTTCCACTGTTGGTGGGAATGTGAACTGGTGCAGCCACTCTGGAAAACTGTGTGGAGGTTCCTCAAACAGTTAAAAATATACCTGCCCTACGACCCAGCAATTGCACTGTTGGGGATTTACCCCAAAGATACAAATGCAATGAAACGCCGGGACACCTGCACCCCGATGTTTCTAGCAGCAATGGCCACTATAGCCAAACTGTGGAAGGAGCCTCGGTGTCCAACGAAAGATGAATGGATAAAGAAGATGTGGTTTATGTATACAATGGAATATTACTCAGCTATTAGAAATGACAAATACCCACCATTTGCTTCAACGTGGATGGAACTGGAGGGTATTATGCTGAGTGAAGTAAGTCAGTCGGAGAAGGACAAACATTATATGTTCTCATTCATTTGGGGAATATAAATAATAGTGAAAGGGAAAATAAGGGAAGGGAGAAGAAATGTGTGGGAAATATCAGAAAGGGAGACAGAACGTAAAGACTGCTAACTCTGGGAAACGAACTAGGGGTGGTAGAAGGGGAGGAGGGCGGGGGGTGGGAGTGAATGGGTGACGGGCACTGGGTATTATTCTGTATGTTAGTAAATTGAACACCAATAAAAAAAAAATAAAATAAAAAAAAATGAATAAAAGGAA	N	.	PASS	PRECISE;SVMETHOD=Snifflesv1.0.12;CHR2=chr17;END=58029571;STD_quant_start=1.358732;STD_quant_stop=0.733799;Kurtosis_quant_start=-0.799909;Kurtosis_quant_stop=2.452665;SVTYPE=DEL;SUPTYPE=AL,SR;SVLEN=-6310;STRANDS=+-;STRANDS2=16,11,16,11;RE=27;REF_strand=57,49;Strandbias_pval=0.668887;AF=0.203008	GT:DR:DV	0/0:106:27
chr17	58036566	62695	GAAAGAAAGAAAGAAAGAAAGAGAAAGAAAGAAAGAAAGAAAGAA	N	.	PASS	PRECISE;SVMETHOD=Snifflesv1.0.12;CHR2=chr17;END=58036610;STD_quant_start=4.062019;STD_quant_stop=2.949576;Kurtosis_quant_start=-0.957765;Kurtosis_quant_stop=-0.830162;SVTYPE=DEL;SUPTYPE=AL;SVLEN=-44;STRANDS=+-;STRANDS2=14,7,14,7;RE=21;REF_strand=36,41;Strandbias_pval=0.140714;AF=0.214286	GT:DR:DV	0/0:77:21
chr17	58037027	62696	AGGAGGGAGGTTTTTTTTGTTTGTTTGTTTGTTTTTTTAATTTTTATTTATTTACTTATGATAGTCACAGAGAGAGAGAGAGAGGCAGAGACACAGGCAGAGGGAGAAGCAGGCTCCATGCATCGGGAGCCTGATATGGGATTCGATCCCGGGTCTCCAGGATCGCGCCCTGGGCCAAAGGCAGGCGCCAAACCGCTGCGCCACCCAGGGATCCC	N	.	PASS	PRECISE;SVMETHOD=Snifflesv1.0.12;CHR2=chr17;END=58037242;STD_quant_start=2.610077;STD_quant_stop=2.861381;Kurtosis_quant_start=-1.798439;Kurtosis_quant_stop=-1.905179;SVTYPE=DEL;SUPTYPE=AL;SVLEN=-215;STRANDS=+-;STRANDS2=14,19,14,19;RE=33;REF_strand=38,45;Strandbias_pval=0.837029;AF=0.284483	GT:DR:DV	0/0:83:33
chr17	58051409	62697	N	TTTAATTTTTTTTTTTGTAATTTGTATTGATTTTGATAGTACACGAGAGAGAGAGAAGAGCGCAGAGACACTGAGCAGAGGGAGAAGGCAGGCTCCAGGCACCGGAAGACCACGTGGGGATTCGAATCCCGGTCTCCAGGATCGCGCCCGGGGCCAAGGCAGGCGCCAAACCGCCTTTGCGCCACCCAAGGGATCGCCGATAAACAAGCAG	.	PASS	PRECISE;SVMETHOD=Snifflesv1.0.12;CHR2=chr17;END=58051411;STD_quant_start=4.482288;STD_quant_stop=4.852366;Kurtosis_quant_start=4.123872;Kurtosis_quant_stop=2.797186;SVTYPE=INS;SUPTYPE=AL;SVLEN=214;STRANDS=+-;STRANDS2=13,9,13,9;RE=22;REF_strand=30,29;Strandbias_pval=0.61891;AF=0.271605	GT:DR:DV	0/0:59:22
chr17	58054654	62698	ACAAATGAGTTGACTCAAAAAAAAAAACAAAAA	N	.	PASS	PRECISE;SVMETHOD=Snifflesv1.0.12;CHR2=chr17;END=58054687;STD_quant_start=3.271085;STD_quant_stop=2.626785;Kurtosis_quant_start=-1.772608;Kurtosis_quant_stop=-1.635996;SVTYPE=DEL;SUPTYPE=AL;SVLEN=-33;STRANDS=+-;STRANDS2=12,7,12,7;RE=19;REF_strand=30,37;Strandbias_pval=0.197486;AF=0.22093	GT:DR:DV	0/0:67:19
chr17	58064755	62699	AGGAAGGAAGGAAGGAAGGAAGGAAGGAAGGAAGGAAGG	N	.	STRANDBIAS	PRECISE;SVMETHOD=Snifflesv1.0.12;CHR2=chr17;END=58064808;STD_quant_start=3.888142;STD_quant_stop=3.143621;Kurtosis_quant_start=0.430061;Kurtosis_quant_stop=-0.533162;SVTYPE=DEL;SUPTYPE=AL;SVLEN=-53;STRANDS=+-;STRANDS2=29,6,29,6;RE=35;REF_strand=51,50;Strandbias_pval=0.000707606;AF=0.257353	GT:DR:DV	0/0:101:35
chr17	58064904	62700	N	TGGGGCAGAAAAAAAATAAGGAAAAAAAAGGGGAAAGTGAAACAAAACAGGAAAGAAGAAAGGGGGAGGAAGGGAAAAGGAAAACAGAAG	.	FAIL_NOTPRECISE	IMPRECISE;SVMETHOD=Snifflesv1.0.12;CHR2=chr17;END=58064920;STD_quant_start=17.369925;STD_quant_stop=42.323583;Kurtosis_quant_start=7.583827;Kurtosis_quant_stop=2.463653;SVTYPE=INS;SUPTYPE=AL;SVLEN=103;STRANDS=+-;STRANDS2=6,25,6,25;RE=29;REF_strand=50,51;Strandbias_pval=0.0034051;AF=0.223077	GT:DR:DV	0/0:101:29
chr17	58081374	62701	TAAATCTGTATGAGGGAATCCCTGGGTGGCGCAGCAGTTTGGCACCTGCCTTTGGCCCAGGGCACGATCCTGGAGACCCGGGATCGAATCCCACATCGGGCTCCCGGTGCATGGAGCCTGCTTCTCCCTCTGCCTGTGTCTCTGCCTTTCTCTCTCTCTCTCTCTGTGTGACTATCATAAATAAATAAAAAATTAAAAAAAAAAAATAAA	N	.	PASS	PRECISE;SVMETHOD=Snifflesv1.0.12;CHR2=chr17;END=58081584;STD_quant_start=1.390444;STD_quant_stop=1.483240;Kurtosis_quant_start=6.721147;Kurtosis_quant_stop=2.929767;SVTYPE=DEL;SUPTYPE=AL;SVLEN=-210;STRANDS=+-;STRANDS2=12,19,12,19;RE=31;REF_strand=52,53;Strandbias_pval=0.313113;AF=0.227941	GT:DR:DV	0/0:105:31
chr17	58082386	62702	TTNNNNNNNNNNNNNNNNNNNNNNNNNNNNNNNNNNNNNNNNNNNNNNNNNNNNNNNNNNNNNNNNNNNNNNNNNNNNNNNNNNNNNNNNNNNNNNNNNNNNNNNNNNNNNNNNNNNNNNNNNNNNNNNNNNNNNNNNNNNNNNNNNNNNNNNNNNNNNNNNNNNNNNNNNNNNNNNNNNNNNNNNNNNNNNNNNNNNNNNNNNNNNNNNNNNNNNNNNNNNNNNNNNNNNNNNNNNNNNNNNNNNNNNNNNNNNNNNNNNNNNNNNNNNNNNNNNNNNNNNNNNNNNNNNNNNNNNNNNNNNNNNNNNNNNNNNNNNNNNNNNNNNNNNNNNN	N	.	FAIL_GAP	PRECISE;SVMETHOD=Snifflesv1.0.12;CHR2=chr17;END=58082718;STD_quant_start=1.717911;STD_quant_stop=5.075047;Kurtosis_quant_start=3.189070;Kurtosis_quant_stop=0.904609;SVTYPE=DEL;SUPTYPE=AL,SR,NR;SVLEN=-332;STRANDS=+-;STRANDS2=41,42,41,42;RE=83;REF_strand=38,42;Strandbias_pval=0.875817;AF=0.509202	GT:DR:DV	0/1:80:83
chr17	58129245	62703	AAAAAATAAAATTCAAAAAAAAAAAAAAAAAAAAAAAAAAAAAAAAAAAAAAAA	N	.	PASS	PRECISE;SVMETHOD=Snifflesv1.0.12;CHR2=chr17;END=58129299;STD_quant_start=0.258199;STD_quant_stop=1.080123;Kurtosis_quant_start=-0.759312;Kurtosis_quant_stop=-0.690748;SVTYPE=DEL;SUPTYPE=AL;SVLEN=-54;STRANDS=+-;STRANDS2=30,30,30,30;RE=60;REF_strand=37,52;Strandbias_pval=0.319848;AF=0.402685	GT:DR:DV	0/1:89:60
chr17	58163647	62704	N	AATGTGACCAAATTCCACGTAGCCTGCCCCTCCCCCCCGCGTTTTGCCAGTCCCCTTTGTTGCTCCCCCGTAGCTCGGGCAGCGGTGTGGGGGTCCGGGCGCCTAGAGGACGTTGCGGGGAGGAGCAAGAGGCCGCCCCTGACGCTTCTCCCCCCGCCGAGCCCCTCCGCGGAGGTAGTTGGGAAGGGCTCTGCGCTTTTAGGCGGGGAGTGGGCGCGTCCCCTCGGCCGGGTGACGGACCGCGGGCGTGGACCGGTGTCCGGCTGTCCACTTCAAAGAGGAGGTAGTGCGGCTTGGGCGCCAAGGTGGAACGTGACGTGGGCGCGAGCCCGGGGATGGGCGGTTCGGGTGTGACGAGGGGACGGGGCCTAACCGGCAGCCTGGCGCCCGGAGAAGGCCGCGGAGGCGGGCTGGGCGGGCGGGGTCGCACGGTCCCTGCTGGTACCCTGCGGCGCTCGGCCCCGGAGGTGAACGGGGACCTTCCTCGGGCGGGGGGCGTTGTCGGCGGGCGGGCCGGCCCGCCACCGTCGCGGGGAGTGGGCAGGAGACGTTCGCCCCCCGCCGGGCGGACCGCGCGGTGCCGAGGAGTGCCCTTCTCGCTGCGCCCAGCGGGGCCCGTGGACCTTACGTTTCGGGCGGTGCGGCTGGGGATGGGCCGATAGGGGAGGGCAAGCGGGCGCGGCCCGGAGGGGGGAGCCGGAAAGGGGGCAGGCTGCCGCGACAATTTAGCTAGTGTGCCTGCGGGGAGGTGATCGGCCGACGCTACGAAGCCCGCGCCGCCGGGGGTAGAAGTGCGCCCCGCTGCGACTGGCCCCGGCCAAGCCCAATGGGTGCTTGAGAGGTTCGGCACCCGAGATGCGGACCTGTGAGTCCGACTCCCCTGTTTCCCGCCCCGCCCCCTCCCTCACTCCTTCGCGGGGGTAAGTGCACCTCTGCGGGAGGGAGCGGGGTGGGTGAGGGGGAGGGGCAGGGCCGCGCGGGGGGGGGGGTCCCGTGGGCCGCGTCCGCTGTTGAGCCGCTGTCGGTAGGGTGCGCCCGCGGCCGCCGGAGTCGGGGTGTCGAGCTCGGAGGTGAGTATAGGGGC	.	FAIL_NOTPRECISE	IMPRECISE;SVMETHOD=Snifflesv1.0.12;CHR2=chr17;END=58163655;STD_quant_start=0.790569;STD_quant_stop=10.917303;Kurtosis_quant_start=12.526698;Kurtosis_quant_stop=-1.109996;SVTYPE=INS;SUPTYPE=AL,SR;SVLEN=2123;STRANDS=+-;STRANDS2=18,15,18,15;RE=33;REF_strand=0,0;Strandbias_pval=1;AF=1	GT:DR:DV	1/1:0:33
chr17	58171474	62705	N	GGAAGTTGGTTATTTTTATTTTATATTTTATGTTTGTTTTTT	.	PASS	PRECISE;SVMETHOD=Snifflesv1.0.12;CHR2=chr17;END=58171483;STD_quant_start=3.584153;STD_quant_stop=2.841993;Kurtosis_quant_start=19.167266;Kurtosis_quant_stop=20.612168;SVTYPE=INS;SUPTYPE=AL;SVLEN=41;STRANDS=+-;STRANDS2=27,26,27,26;RE=53;REF_strand=49,47;Strandbias_pval=1;AF=0.355705	GT:DR:DV	0/1:96:53
chr17	58195146	62706	N	<DEL>	.	FAIL_GAP	PRECISE;SVMETHOD=Snifflesv1.0.12;CHR2=chr17;END=58197343;STD_quant_start=0.512989;STD_quant_stop=0.512989;Kurtosis_quant_start=14.787557;Kurtosis_quant_stop=11.174930;SVTYPE=DEL;SUPTYPE=SR;SVLEN=-2197;STRANDS=+-;STRANDS2=20,18,20,18;RE=38;REF_strand=0,0;Strandbias_pval=1;AF=1	GT:DR:DV	1/1:0:38
chr17	58215409	62707	N	AATCTTTAAGATACAACAGAAAAGAAGAAAAAGAATTTTTTTCAATTACAACAATATACT	.	FAIL_NOTPRECISE	IMPRECISE;SVMETHOD=Snifflesv1.0.12;CHR2=chr17;END=58215408;STD_quant_start=10.319884;STD_quant_stop=15.915401;Kurtosis_quant_start=-0.795168;Kurtosis_quant_stop=0.582932;SVTYPE=INS;SUPTYPE=AL;SVLEN=82;STRANDS=+-;STRANDS2=0,21,0,21;RE=21;REF_strand=49,55;Strandbias_pval=1.05504e-05;AF=0.168	GT:DR:DV	0/0:104:21
chr17	58233702	62708	N	GCAGAAGTCTTTGCAGCAAATTCGGGAAATAGTATAGACATCTCACGACGCTTCGCTAAGAATGAGGTGAACGAGTATTAGTAGCTGGAGGTGTTGCAGTTTTCCATGAAATTAAGGGAAGAACTTGTCTGGACGATGCGGAGAAGTGCATTTCAGTCGACCCCTTGAACAAACCTAGGTGTGACACTTATACATGGCATTTTTTTTCAGTAAATTACAGTACTATAACTGTGTTTTCTCTTCTTTCATGATTTTCCTAATAACATTTTCTTTTTTCTCGCTTTACTTGACTTCTTAGAATTTGGGGACCATAATACACATTGATTACAACAATGTATGTAATTGACTGCCTTTGTGTTATCAGCTAATGCTCCATGGCCAACTAGGAGGCTACTGAGATACGTTTTGGCGGGACTCAAACAAAAGTTATATCTGGATTTTTGACTGCTGGTGTGCTGGGAGGAGAGAGGGGTTGGTTGCTCCTAAAACCCCATGTGTCAAAGGCGATAAACTGTTATATATTTAATGTTGAGATGAAAGAAGTCTCTTAGATAAGGATTATGGTTAACAATTACGAGACAGGATAATAGATCATAGTGAAGTGCTTAGGAGGGAAAAACATAAATCAGATGGTCATAGGTACCTCAGCAGTGATTGAAATGGACATATTTTCCATGTTGACAGGAGGGAAGCTAGAAAGACCAGGCGATTATTAGTATGTGGGGCATCAGAGGGGTTTCTTTTTCTTTGATGGTTCTTTGTCCTGCAAAATCAGTATGTGTGGGGGAAGGGTGCTGGGCCTTACTCGCTTTTTGAGGACGTTGAGGACTATGGGGAACGTGATCAACCATAGGCAGCGCCGGAGTGGCTCACGCTGGTTATAGTGTCGCCGTCAGTTCAGGTCCTGCATCTCCAGGGTCCTGGCCATCAGCCCCCACCCCCCCCACCCCCCACCAATCCCGCTCATGTGAGGCATCTGCTTCTCCCTGTGCTTCACTCCCCCTACTCCTGGCCTGCTCTCTCGCCCAAATATAGTGTCAAACTTGTAAAAAAAAATCAGCCATTAGACAGAAGGGTATTGTCTTCCAGTAAAGGGCACCCGCTTCTTAAGATAGCGAAAGTAGAGTAAAGATACACTTCGAGCCAGGAAAGATTGCGACGTTTCACCTCCACTCAATTATTTACCGCAATGATCTCTCCACCAAGCTTGGAAAAGAGAAAAACCATCAGTAGTAGTAGCTTAGTAGTATAATAATAATAATACTAATACTACTAATGTCAATTATATATTAATTATAAATGTCTAATTATCTAATTTCGAAGTGTATAATTTTCCTGAATATCATTTTTCGGAACTCTTCCTGTTCGCATGTGGCAGGTTGTGACACCTTTGCTTCCAAAGCTGCCTTTTAAGAGGGAAGGAAAAGAAAGAAAAAAAAAAAGGACTATTGATTTTAGGGTCCACTTTATGGGACTCGCTCCTTCGCCCTTTCCCTCCCCCTCCTCAACCCCTTTCTTTTATTTTCCTCCTCCCTTCAGACTGCCTCAGGCTCGCTGGTAGAAGCGCCAGATAACATTAGTTTCTACTTTACAACGCGGCAGATGACGTGAATAGACATTTTTCAAAGAAGCACATACAGATGGTTTCTGGTTTCTTTGCAGCCTCCAATTAATCTTCTCACTCTTTCTGCTTTTCTCCTCACACTGTCTGGTTATTCCCAGGCTGCCCATGTGGGTGTCCCAGTGGCCCTGGCAGTTTCAGCTTCCCCACTCAGCTAATGGAAACAATGAGTTTTTCTCCCTTTGTGCAATGGCCTCTGAGCCATTTTCCTATTGGAACAACCTGCGTTAATTTCTGGCCATCCCTGGGAGTTGCAGGGGACGTCAAACCCACCCAAACCATGTGAGCCATGCAGGGCTTCAAGCATTCTCAAAACGAGACTCAGTGTTGGTAGCAAAGAGAGACACAATTGGTTTGGGGATGCTGAGGGGACATCACCTAGGCCTTCCATTCCTTCTCGATTCTTTCCTCCTTCTCATTAATCAACCCTTGCCCGCCTGTTCCCGCGGTCTTCAGTGAAGTATGTCCCTTGTACATCTTTGTCATTTCCTTGTTTTAAACATGTTTATTGGCTCCCATTGGCCCGCAGCTGATTCACTAGTAATCAGTATTCCATGGTCCACTACTCTAGTGTCACCC	.	FAIL_NOTPRECISE	IMPRECISE;SVMETHOD=Snifflesv1.0.12;CHR2=chr17;END=58233722;STD_quant_start=0.000000;STD_quant_stop=30.179555;Kurtosis_quant_start=29.148417;Kurtosis_quant_stop=2.315772;SVTYPE=INS;SUPTYPE=AL,SR;SVLEN=2064;STRANDS=+-;STRANDS2=37,35,37,35;RE=72;REF_strand=52,45;Strandbias_pval=0.876312;AF=0.426036	GT:DR:DV	0/1:97:72
chr17	58292732	62709	AGAAAGAAAAGAAAGAAAGGAAAGTAAAAAGG	N	.	PASS	PRECISE;SVMETHOD=Snifflesv1.0.12;CHR2=chr17;END=58292769;STD_quant_start=1.455214;STD_quant_stop=0.485071;Kurtosis_quant_start=0.730325;Kurtosis_quant_stop=0.976647;SVTYPE=DEL;SUPTYPE=AL;SVLEN=-37;STRANDS=+-;STRANDS2=25,9,25,9;RE=34;REF_strand=54,59;Strandbias_pval=0.0104792;AF=0.231293	GT:DR:DV	0/0:113:34
chr17	58297625	62710	GGGATCCCTGGGTGGCGCAGCGGTTTGGCGCCTGCCTTTGGCCCAGGGCGCGATCCTGGAGACCCGGGATCGAATCCCACGTCGGGCTCCCGGTGCATGGAGCCTGCTTCTCCCTCTGCCTGTGTCTCTGCCCCTCTCTCTCTCTGTGACTATCATAAATAAATAAAAATTAAAAAAAAAAAATACTGTGCCT	N	.	PASS	PRECISE;SVMETHOD=Snifflesv1.0.12;CHR2=chr17;END=58297818;STD_quant_start=3.551213;STD_quant_stop=2.867442;Kurtosis_quant_start=14.322363;Kurtosis_quant_stop=-1.463926;SVTYPE=DEL;SUPTYPE=AL,SR;SVLEN=-193;STRANDS=+-;STRANDS2=30,42,30,42;RE=72;REF_strand=50,59;Strandbias_pval=0.647148;AF=0.39779	GT:DR:DV	0/1:109:72
chr17	58298618	62711	N	GATCTTTCAGCTACTTCAGCATTTTGATTATCCTTGGAGA	.	PASS	PRECISE;SVMETHOD=Snifflesv1.0.12;CHR2=chr17;END=58298617;STD_quant_start=0.838274;STD_quant_stop=1.859962;Kurtosis_quant_start=-1.424086;Kurtosis_quant_stop=-0.470180;SVTYPE=INS;SUPTYPE=AL;SVLEN=39;STRANDS=+-;STRANDS2=34,41,34,41;RE=75;REF_strand=52,61;Strandbias_pval=1;AF=0.398936	GT:DR:DV	0/1:113:75
chr17	58399785	62712	N	CATCATTGGGAATCCATCATTTGAAATTATAAATAAATACAAATAATTTAAATTAGGAATTAAATACAAGAATTTAAATAAAT	.	PASS	PRECISE;SVMETHOD=Snifflesv1.0.12;CHR2=chr17;END=58399785;STD_quant_start=0.361158;STD_quant_stop=3.043168;Kurtosis_quant_start=2.487531;Kurtosis_quant_stop=10.084327;SVTYPE=INS;SUPTYPE=AL;SVLEN=86;STRANDS=+-;STRANDS2=17,30,17,30;RE=47;REF_strand=39,51;Strandbias_pval=0.467173;AF=0.343066	GT:DR:DV	0/1:90:47
chr17	58417082	62713	N	ATGTATACCGCTTTTTCTGCTGGCTTCAAAAAC	.	FAIL_NOTPRECISE	IMPRECISE;SVMETHOD=Snifflesv1.0.12;CHR2=chr17;END=58417107;STD_quant_start=10.904128;STD_quant_stop=22.176564;Kurtosis_quant_start=3.227355;Kurtosis_quant_stop=1.067341;SVTYPE=INS;SUPTYPE=AL,SR;SVLEN=45;STRANDS=+-;STRANDS2=15,3,15,3;RE=18;REF_strand=42,60;Strandbias_pval=0.00151207;AF=0.15	GT:DR:DV	0/0:102:18
chr17	58487475	62714	N	TCAGGGGGGAAAAGTCCAACCCCCCATGGGGGTGGGGGGGGGGGGGGGCCCCCGGCAAAAAGGCCCCGGTGTGGCGCCGGCCTTTGGCCCAGGGCGCGATCTGGAAGACCCAGGATCAGAAATCCCGACATCAGCGCCCGGGGGCATGGAGCCTGCTTCTCCCCTCTGCCTGTGTCTCTGCCTCTCTCTCTTCTCTCATCTCTGTGAATATCATAAGAGAAAATAAAAAATTAAAAAAAAAAATTTATGT	.	PASS	PRECISE;SVMETHOD=Snifflesv1.0.12;CHR2=chr17;END=58487474;STD_quant_start=1.743118;STD_quant_stop=3.917417;Kurtosis_quant_start=21.013593;Kurtosis_quant_stop=-0.785512;SVTYPE=INS;SUPTYPE=AL;SVLEN=210;STRANDS=+-;STRANDS2=24,29,24,29;RE=53;REF_strand=41,45;Strandbias_pval=0.861604;AF=0.381295	GT:DR:DV	0/1:86:53
chr17	58518743	62715	N	AGGACGGGAGGGTAGGGAGGATGGAGGGAGGAGAGGGCGCGGAGGGAGGGAGGGACCGGGCGGGCGGATGGGAGGT	.	FAIL_NOTPRECISE	IMPRECISE;SVMETHOD=Snifflesv1.0.12;CHR2=chr17;END=58518743;STD_quant_start=6.241795;STD_quant_stop=10.925200;Kurtosis_quant_start=9.932813;Kurtosis_quant_stop=1.808164;SVTYPE=INS;SUPTYPE=AL;SVLEN=76;STRANDS=+-;STRANDS2=20,31,20,31;RE=51;REF_strand=42,49;Strandbias_pval=0.482438;AF=0.359155	GT:DR:DV	0/1:91:51
chr17	58532808	62716	N	AAAGTAAAATAAAATAAAATAAATAAAAGAAAATAAAAG	.	PASS	PRECISE;SVMETHOD=Snifflesv1.0.12;CHR2=chr17;END=58532808;STD_quant_start=6.961801;STD_quant_stop=7.312090;Kurtosis_quant_start=-1.624626;Kurtosis_quant_stop=-1.514786;SVTYPE=INS;SUPTYPE=AL;SVLEN=40;STRANDS=+-;STRANDS2=13,18,13,18;RE=31;REF_strand=45,40;Strandbias_pval=0.304646;AF=0.267241	GT:DR:DV	0/0:85:31
chr17	58564603	62717	GTCTACTTATCTTTTTTTTTTTTTTTTTTTTTTTTTTTTTTTTTG	N	.	PASS	PRECISE;SVMETHOD=Snifflesv1.0.12;CHR2=chr17;END=58564653;STD_quant_start=5.489890;STD_quant_stop=2.803767;Kurtosis_quant_start=-2.079745;Kurtosis_quant_stop=-1.828326;SVTYPE=DEL;SUPTYPE=AL;SVLEN=-50;STRANDS=+-;STRANDS2=30,42,30,42;RE=72;REF_strand=46,58;Strandbias_pval=0.75904;AF=0.409091	GT:DR:DV	0/1:104:72
chr17	58643366	62718	N	AGAAGAGGGAGCTTTTTTGGTTTTTTTTTTTTTTT	.	PASS	PRECISE;SVMETHOD=Snifflesv1.0.12;CHR2=chr17;END=58643365;STD_quant_start=7.722022;STD_quant_stop=7.841013;Kurtosis_quant_start=2.332607;Kurtosis_quant_stop=2.308440;SVTYPE=INS;SUPTYPE=AL;SVLEN=36;STRANDS=+-;STRANDS2=32,22,32,22;RE=54;REF_strand=53,44;Strandbias_pval=0.611423;AF=0.357616	GT:DR:DV	0/1:97:54
chr17	58663917	62719	N	AACCCAAACAACACACACACACAACCACAAACACA	.	PASS	PRECISE;SVMETHOD=Snifflesv1.0.12;CHR2=chr17;END=58663921;STD_quant_start=1.183216;STD_quant_stop=4.538722;Kurtosis_quant_start=3.112558;Kurtosis_quant_stop=0.932935;SVTYPE=INS;SUPTYPE=AL;SVLEN=33;STRANDS=+-;STRANDS2=10,11,10,11;RE=21;REF_strand=44,48;Strandbias_pval=1;AF=0.185841	GT:DR:DV	0/0:92:21
chr17	58667810	62720	N	TGATAAGAATACTAGCGCCAGACTACTACTCAACAAGAGTAATCTTGCCTTGTTGCAATGAGCCACCACTATGGGAGGCACCCAGATGTCCACTGACAGAAGCATGGAAAGAAAGATGTGATATTATAGCC	.	FAIL_NOTPRECISE	IMPRECISE;SVMETHOD=Snifflesv1.0.12;CHR2=chr17;END=58667810;STD_quant_start=20.072191;STD_quant_stop=23.115394;Kurtosis_quant_start=-0.563554;Kurtosis_quant_stop=2.021544;SVTYPE=INS;SUPTYPE=AL;SVLEN=128;STRANDS=+-;STRANDS2=25,32,25,32;RE=56;REF_strand=47,50;Strandbias_pval=0.618566;AF=0.366013	GT:DR:DV	0/1:97:56
chr17	58712165	62721	TTTTTTTTTTTTTTTTAAGATTTTTATTTATTTATTCATGATAGTCACAGAGAGAGAGAGAGAGGCAGAGACACAGGCAGAGGGAGAAGCAGGCTCCATGCACCGGGGGCCCGACGTGGGACTCGATCCCGGGTCTCCAGGATCGCGCCCTGGGCCAAAGGCAGGCGCCAAACCGCTGCGCCACCCAGGGATCCCTTTCTTCTT	N	.	PASS	PRECISE;SVMETHOD=Snifflesv1.0.12;CHR2=chr17;END=58712361;STD_quant_start=1.670828;STD_quant_stop=2.843120;Kurtosis_quant_start=5.966810;Kurtosis_quant_stop=2.021676;SVTYPE=DEL;SUPTYPE=AL;SVLEN=-196;STRANDS=+-;STRANDS2=26,23,26,23;RE=49;REF_strand=39,38;Strandbias_pval=0.855796;AF=0.388889	GT:DR:DV	0/1:77:49
chr17	58747842	62722	GTATCGTCTCCATCCCTGCCGCCCTCGGAGCAGCGGAACAGAGCCTGTCAGCCTGGCGAGCTAGCGGTTCCAGNNNNNNNNNN	N	.	PASS	PRECISE;SVMETHOD=Snifflesv1.0.12;CHR2=chr17;END=58747925;STD_quant_start=0.487950;STD_quant_stop=0.577350;Kurtosis_quant_start=0.194668;Kurtosis_quant_stop=0.802006;SVTYPE=DEL;SUPTYPE=AL;SVLEN=-83;STRANDS=+-;STRANDS2=41,43,41,43;RE=84;REF_strand=44,44;Strandbias_pval=0.880136;AF=0.488372	GT:DR:DV	0/1:88:84
chr17	58750981	62723	N	GGGGGGGGGGGCACGAAAGTGGTTCCGGGGGGGAAAGGTTTGGGAGGGTGGGGGGGGGCTGAAACCCGGGTTGGTGAGCCGGGGGACATGGGAAAAAGCGGGCGGCGGACGGGCCCGGGGGGGCGTGTTGACGGGCAATGTGGGCCCAGGGAAAAACCGAAAACGTGGGTAAACCAGAGGGGAACAGAGCCACCTTAGTGGGCCCGGGGGCCCACAATCAGGTTCGCAGGGCGAGCCGCCGGGACGGGGGGGCTGCAAAACCGCCGATGGGCCGATAAACCGGACCGCTTTGGGGAAAAGCCGGAGACGGCGCCGCCCCCGCCGGGGGGCAAAGAGACCCGCCGCCTGGGAAGAAACCTGACGCGGGGTAGAAAGGGGATGCCCCGAGACCCCTATAAGGAAGGGGAAGGGGGTAGGGGCGCCACAAGCGGAGGGATAGGGGGAGGGCACCGCGCGGCGTGGGAGGGGATGAACAAGAAGGGCCGGGTCGGGGGGCGGGCGCTCCAGGGGCACCTAAAAAGGGCGGGCGACGGAACCTCGAACGTCGGGCAAAGGGGGGAACACACGCAGGAGTCGGGGGACAGGGTGCGGGGTGGTGCCGGGCGAGAGGGGGGTGAGGGAGGACAGAAGTTAGGCCGCGAGGGGGGGTAGATCGGCGACCCCGGTAGGTGGCGGCAGAGTCGTGCGGGGGGGGGGACACCCGGCCAACACTCCCAGCGAAGGGCATACCAAGTGAATTAGGAAGTGGTGGATGATCATTAAGAAAAACCTGGGCGCCTCAAAAGAAAGAAAAAAGGGGAAGGGGGAGGGGAAGGGGACCGTTGAAGAAGGGGTAGAGGGGACGCCCAAAGGAGCCATTAAACGGGGGACCTGAATCCCTTTTATACCGGGCGTCAAGGATTAAAGTGTGGAGGTTTCCGGCCGGGGACAAGAGGAACCCCCGACCCACCCAGTTCACCACAACTTTTATCCTCCACCCGCACCCACGGGGGCACGGGG	.	FAIL_NOTPRECISE	IMPRECISE;SVMETHOD=Snifflesv1.0.12;CHR2=chr17;END=58751729;STD_quant_start=425.600399;STD_quant_stop=442.129958;Kurtosis_quant_start=-1.283542;Kurtosis_quant_stop=1.834093;SVTYPE=INS;SUPTYPE=AL,SR;SVLEN=52;STRANDS=+-;STRANDS2=4,9,4,9;RE=13;REF_strand=45,57;Strandbias_pval=0.552932;AF=0.113043	GT:DR:DV	0/0:102:13
chr17	58783547	62724	N	AGATACCATGCTTAGAGTCAAAGTGGACTCCAGCATCTTAATAAAAAAAACCCCCCCCCCACACCCCACACACTCACACCACACATGCCCTAGGACAAACAGCTGT	.	PASS	PRECISE;SVMETHOD=Snifflesv1.0.12;CHR2=chr17;END=58783547;STD_quant_start=1.666667;STD_quant_stop=2.285218;Kurtosis_quant_start=13.171223;Kurtosis_quant_stop=11.568953;SVTYPE=INS;SUPTYPE=AL;SVLEN=115;STRANDS=+-;STRANDS2=35,38,35,38;RE=73;REF_strand=35,38;Strandbias_pval=1;AF=0.5	GT:DR:DV	0/1:73:73
chr17	58892302	62725	N	TCTCTCTCTGTCAAAATCATGGAGGTTTAAGAAAAAA	.	PASS	PRECISE;SVMETHOD=Snifflesv1.0.12;CHR2=chr17;END=58892301;STD_quant_start=1.897367;STD_quant_stop=3.016621;Kurtosis_quant_start=0.024652;Kurtosis_quant_stop=0.351341;SVTYPE=INS;SUPTYPE=AL;SVLEN=36;STRANDS=+-;STRANDS2=9,5,9,5;RE=14;REF_strand=39,20;Strandbias_pval=1;AF=0.191781	GT:DR:DV	0/0:59:14
chr17	58893013	62726	AAAGAAGAAGAAAGGAGAAGAAAGAAGAAGAAAGAAAGA	N	.	PASS	PRECISE;SVMETHOD=Snifflesv1.0.12;CHR2=chr17;END=58893051;STD_quant_start=4.795832;STD_quant_stop=3.834058;Kurtosis_quant_start=0.960764;Kurtosis_quant_stop=0.512540;SVTYPE=DEL;SUPTYPE=AL;SVLEN=-38;STRANDS=+-;STRANDS2=8,6,8,6;RE=14;REF_strand=36,19;Strandbias_pval=0.756373;AF=0.202899	GT:DR:DV	0/0:55:14
chr17	58900135	62727	NNNNNNNNNNNNNNNNNNNNNNNNNNNNNNNNNNNNNNNNNNNNNNNNNNNNNNNNNNNNNNNNNNNNN	N	.	FAIL_GAP	PRECISE;SVMETHOD=Snifflesv1.0.12;CHR2=chr17;END=58900203;STD_quant_start=0.000000;STD_quant_stop=2.618615;Kurtosis_quant_start=17.420633;Kurtosis_quant_stop=3.648804;SVTYPE=DEL;SUPTYPE=AL,NR;SVLEN=-68;STRANDS=+-;STRANDS2=21,21,21,21;RE=42;REF_strand=22,21;Strandbias_pval=1;AF=0.494118	GT:DR:DV	0/1:43:42
chr17	58919770	62728	CGGCCCGAGCCTCGGCACGGGGTCCTGGGGATCTCCGG	N	.	PASS	PRECISE;SVMETHOD=Snifflesv1.0.12;CHR2=chr17;END=58919808;STD_quant_start=0.597614;STD_quant_stop=0.963624;Kurtosis_quant_start=-0.319448;Kurtosis_quant_stop=-1.546074;SVTYPE=DEL;SUPTYPE=AL;SVLEN=-38;STRANDS=+-;STRANDS2=11,17,11,17;RE=28;REF_strand=43,51;Strandbias_pval=0.665721;AF=0.229508	GT:DR:DV	0/0:94:28
chr17	58924593	62729	TCTTCTTCTTCTTCTTCTTCTTCTTCTTCTTCTTCTTCTTCTTCTTCTTTCTTCTTCTTTCTTCTTCTTTCTTTTCTTCTTC	N	.	PASS	PRECISE;SVMETHOD=Snifflesv1.0.12;CHR2=chr17;END=58924670;STD_quant_start=5.118594;STD_quant_stop=4.837355;Kurtosis_quant_start=-1.806025;Kurtosis_quant_stop=-1.716390;SVTYPE=DEL;SUPTYPE=AL;SVLEN=-77;STRANDS=+-;STRANDS2=9,12,9,12;RE=21;REF_strand=50,60;Strandbias_pval=1;AF=0.160305	GT:DR:DV	0/0:110:21
chr17	58924634	62730	N	TCTTCTTCTTCTTCTCTTCGTCGTCCTTTCTCTTCTTTCTATCTTCTTTCTTTCAGCTTTTTCTTCTGCTCTTTTCTTTTTCTTCTTCTTCTTTTCTTTCTTATCTCTTTCTTCT	.	FAIL_NOTPRECISE	IMPRECISE;SVMETHOD=Snifflesv1.0.12;CHR2=chr17;END=58924663;STD_quant_start=18.311199;STD_quant_stop=32.185400;Kurtosis_quant_start=-0.740395;Kurtosis_quant_stop=1.210870;SVTYPE=INS;SUPTYPE=AL;SVLEN=74;STRANDS=+-;STRANDS2=16,2,16,2;RE=18;REF_strand=50,60;Strandbias_pval=0.000637457;AF=0.140625	GT:DR:DV	0/0:110:18
chr17	58963745	62731	CCGCTGCGCCACCCAGGGATCCCAGGAAAGGATTCTTTTTTTTTTTTTTTTTTTTAAATTTTTTTTTTTTAATTTATTTATGATAGGCACACAGTGAGAGAGAGAGAGGCAGAGACACAGGCAGAGGGAGAAGCAGGCTCCATGCACCGGGAGCCCGACGTGGGATTCGATCCCGGGTCTCCAGGATCGCGCCCTGGGTC	N	.	FAIL_NOTPRECISE	IMPRECISE;SVMETHOD=Snifflesv1.0.12;CHR2=chr17;END=58963956;STD_quant_start=15.350232;STD_quant_stop=17.715864;Kurtosis_quant_start=-1.458860;Kurtosis_quant_stop=-0.974043;SVTYPE=DEL;SUPTYPE=AL;SVLEN=-211;STRANDS=+-;STRANDS2=24,30,24,30;RE=54;REF_strand=49,52;Strandbias_pval=0.73583;AF=0.348387	GT:DR:DV	0/1:101:54
chr17	58978169	62732	N	GTTGGCAATCCTTCGGGCTTTCCGGATTCTCAGCCATTGGCGTTCTTCCAGGCAGAAAATGCCACGTTAAAGGCATTTAAGAGTGTTGCAAGCCCTTCGAGGAATTTCTGGATTCTCGCCATGGGTTTCCAGGCAGAAACTGCACTGTTAAAAGGTCATTTAAT	.	FAIL_NOTPRECISE	IMPRECISE;SVMETHOD=Snifflesv1.0.12;CHR2=chr17;END=58978178;STD_quant_start=15.610894;STD_quant_stop=18.757665;Kurtosis_quant_start=7.430247;Kurtosis_quant_stop=4.095099;SVTYPE=INS;SUPTYPE=AL;SVLEN=164;STRANDS=+-;STRANDS2=16,25,16,25;RE=41;REF_strand=34,41;Strandbias_pval=0.560207;AF=0.353448	GT:DR:DV	0/1:75:41
chr17	58992799	62733	TTTTTTTATTTAAAGGAAATTTTGTTTTTTTACTTT	N	.	FAIL_GAP	PRECISE;SVMETHOD=Snifflesv1.0.12;CHR2=chr17;END=58992907;STD_quant_start=1.569527;STD_quant_stop=0.897150;Kurtosis_quant_start=1.050388;Kurtosis_quant_stop=1.524688;SVTYPE=DEL;SUPTYPE=AL,NR;SVLEN=-108;STRANDS=+-;STRANDS2=43,39,43,39;RE=82;REF_strand=47,42;Strandbias_pval=1;AF=0.479532	GT:DR:DV	0/1:89:82
chr17	59009051	62734	CTCATTGTGGTTTTATTTTATTTTTTTAAATTTTTTTTATTTATTTTTTTTGATAGTCACAGAGAGAGAGAGAGGGGCAGAGACACAGGCAGAGGGAGAAGCAGGCTCCATGCACCGGGAGCCTGATGTGGGATTCGATCCCGGGTCTCCAGGATCGCGCCCTGGGCCAAAGGTAGGCGCCAAACCGCTGCGCCACCCAGGGATCCC	N	.	PASS	PRECISE;SVMETHOD=Snifflesv1.0.12;CHR2=chr17;END=59009258;STD_quant_start=2.434866;STD_quant_stop=2.228068;Kurtosis_quant_start=-1.677695;Kurtosis_quant_stop=-1.702882;SVTYPE=DEL;SUPTYPE=AL;SVLEN=-207;STRANDS=+-;STRANDS2=29,28,29,28;RE=57;REF_strand=45,42;Strandbias_pval=1;AF=0.395833	GT:DR:DV	0/1:87:57
chr17	59031300	62735	N	CGTCTTTTAACTTAAAAGTTAACACTTTATAGACTCTCTCTTAATGAGTTAGACTAGTTTATATTTATTACTATTCGGGCAGATCAGGTTTCGAAGTATGATAGGGGGATCTATTCAAGCACAATAGCCTAAAGCTGCTGGTTAGATCCGCAGATTCGCGCGCATCGGCTGTCATAGAGCCCTGGTCTTATGGCTATTAGCGCGTAGTTTGCGTTCCGTCGTCCTGGGATTAGCCTCAGTTTTTAGGTCAGTGCTGCACGGCCCTGAGTCGTAGTATTCTTCTGAAGAGATACGTATTGCGCTAGTCATTTCTTATTGCGAGAAGGACTGGTTTATCGACTTCTAATCGTGTAGCTCTCCTGGCTTTAGTTCGTGTGTATGGGATCATGTAAGAGTCAAATTTTAACGTCTCATAGTCGGTCTATTCATAGCTTCCGTCTTAAATTGGTGGTGACCTATTGTTTTACAGTTACGGATATGGATTATTAATTTCTTCTATATATAAGAATTGTAGAGAGGGTAATGCGATTAGGATTAGATAATGGTGGTAGAATGTGTCAATACTGTTTCTATTTCTTGTGAGTCTCTTGTTGATTGTGTGAGTTAATTATTAGTGAGCAGTAGTGAAATCATGTAGAGAACTAAAGAGCTGATTAGAAATACAATTATTACTGTTATGGTCGTGGAAATGAAGTAACCTCCTCCTCTAATGGGAGGTTGTGCCCTTGCAGTCCGAGTTTTGAACAGTGGACTGCCCTAGAGATCATACAGGGTTTCACCTATAATTGACTTGACAAAGCATGTAATGTTTACTTAAATCTCCTAATTGAGAAAGACATAAATGGTTTATGACATTAGCTTGAAACCAGCTTTTTAGGGGGTTTGATTCTTCCTTTTATTA	.	FAIL_GAP	PRECISE;SVMETHOD=Snifflesv1.0.12;CHR2=chr17;END=59031307;STD_quant_start=0.559017;STD_quant_stop=8.208228;Kurtosis_quant_start=4.135016;Kurtosis_quant_stop=2.053610;SVTYPE=INS;SUPTYPE=AL,SR;SVLEN=1760;STRANDS=+-;STRANDS2=16,17,16,17;RE=33;REF_strand=0,0;Strandbias_pval=1;AF=1	GT:DR:DV	1/1:0:33
chr17	59033448	62736	NNNNNNNNNNNNNNNNNNNNNNNNNNNNNNNNNNNNNNNNNNNNNNNNNNNNNNNNN	N	.	FAIL_GAP	PRECISE;SVMETHOD=Snifflesv1.0.12;CHR2=chr17;END=59033503;STD_quant_start=0.000000;STD_quant_stop=3.626502;Kurtosis_quant_start=0.286044;Kurtosis_quant_stop=-1.670334;SVTYPE=DEL;SUPTYPE=AL;SVLEN=-55;STRANDS=+-;STRANDS2=34,33,34,33;RE=67;REF_strand=50,45;Strandbias_pval=0.873652;AF=0.41358	GT:DR:DV	0/1:95:67
chr17	59132826	62737	GAAAAATGTAAAAAAAAAAAAAAAAAAAAAAAAAA	N	.	PASS	PRECISE;SVMETHOD=Snifflesv1.0.12;CHR2=chr17;END=59132861;STD_quant_start=0.603023;STD_quant_stop=0.564076;Kurtosis_quant_start=-1.292778;Kurtosis_quant_stop=-1.095211;SVTYPE=DEL;SUPTYPE=AL;SVLEN=-35;STRANDS=+-;STRANDS2=24,21,24,21;RE=45;REF_strand=40,34;Strandbias_pval=1;AF=0.378151	GT:DR:DV	0/1:74:45
chr17	59144665	62738	N	<INV>	.	STRANDBIAS	PRECISE;SVMETHOD=Snifflesv1.0.12;CHR2=chr17;END=59156185;STD_quant_start=0.632456;STD_quant_stop=0.447214;Kurtosis_quant_start=1.480640;Kurtosis_quant_stop=-0.441406;SVTYPE=INV;SUPTYPE=SR;SVLEN=11520;STRANDS=--;STRANDS2=0,17,17,0;RE=17;REF_strand=61,58;Strandbias_pval=2.46132e-05;AF=0.125	GT:DR:DV	0/0:119:17
chr17	59148339	62739	N	<INV>	.	STRANDBIAS	PRECISE;SVMETHOD=Snifflesv1.0.12;CHR2=chr17;END=59159852;STD_quant_start=1.264911;STD_quant_stop=3.633180;Kurtosis_quant_start=5.374288;Kurtosis_quant_stop=2.125958;SVTYPE=INV;SUPTYPE=SR;SVLEN=11513;STRANDS=++;STRANDS2=12,0,0,12;RE=11;REF_strand=52,54;Strandbias_pval=0.000425144;AF=0.0940171	GT:DR:DV	0/0:106:11
chr17	59153641	62740	N	TTAAAGGGGGATTCTGTCTATGGGCTGCGCCCAGCGGTTGGGTCCTGCCTTTGCGCCAGGGCCGATTCTGGACCCGATCCGTCCCAGGTCGGTGCTTTCCCCAGTGTGCCTGGAAGCTTGCTTCTCCCTCTTGCTGTGTCTCTGCCCTCTCTCTCTCTCTCTGTGACTATCATAATACATAAAATTTAAAAAAAAAAAACAAAAAACAAAAAAACAAAGAT	.	PASS	PRECISE;SVMETHOD=Snifflesv1.0.12;CHR2=chr17;END=59153648;STD_quant_start=2.483277;STD_quant_stop=3.129164;Kurtosis_quant_start=12.879250;Kurtosis_quant_stop=13.720479;SVTYPE=INS;SUPTYPE=AL;SVLEN=219;STRANDS=+-;STRANDS2=23,25,23,25;RE=48;REF_strand=36,41;Strandbias_pval=1;AF=0.384	GT:DR:DV	0/1:77:48
chr17	59160553	62741	N	TGAAAGATGGCAGTTTGGGATCGCCTGGGTGGCGCAGCGGTTTTGGCGCCTGCCGTTGGCTCAGGCGCGATCCGGGGACCCAGGATCGAATCACACGTCGATCCTCCCCCCCGACCCCCGCGGTGGCCATGGGAGCCTGCTTCTCTCTAGCCTCCCTCTGCCGATGTCCTCTTGAGGCCCCGCTTCGCCAGCTTCTGCTGTGTACTTATCATAAAAATAAATAAAAATTAAAAAAAAATGAAAAATAAAAAA	.	PASS	PRECISE;SVMETHOD=Snifflesv1.0.12;CHR2=chr17;END=59160560;STD_quant_start=5.022676;STD_quant_stop=8.210304;Kurtosis_quant_start=-1.330374;Kurtosis_quant_stop=4.344885;SVTYPE=INS;SUPTYPE=AL;SVLEN=224;STRANDS=+-;STRANDS2=22,23,22,23;RE=45;REF_strand=29,34;Strandbias_pval=0.84585;AF=0.416667	GT:DR:DV	0/1:63:45
chr17	59162633	62742	TAGGGATCCCTGGGTGGCGCAGCAGTTTGGCGCCTGCCTTTGGCCCAGGGCGCGATCCTGGAGACCCCGGATCGAATCCCACATCAGGCTCCCGGTGCATGGAGCCTGCTTCTCCCTCTGCCTGTGTCTCTGCCCCTCTCTCTCTCTCTCTCTCTCTCTATCATAAATAAATAAAAATTAAAAAAAAAAATAAATAAAAGCCTTTAAAAAAAAAAAAATTAAAATAG	N	.	PASS	PRECISE;SVMETHOD=Snifflesv1.0.12;CHR2=chr17;END=59162860;STD_quant_start=1.024695;STD_quant_stop=0.894427;Kurtosis_quant_start=0.023829;Kurtosis_quant_stop=-1.393458;SVTYPE=DEL;SUPTYPE=AL;SVLEN=-227;STRANDS=+-;STRANDS2=18,22,18,22;RE=40;REF_strand=33,38;Strandbias_pval=1;AF=0.36036	GT:DR:DV	0/1:71:40
chr17	59164679	62743	N	TATAGATAGATATAGATATATATATATATATATATATACATATATATACACAGATG	.	PASS	PRECISE;SVMETHOD=Snifflesv1.0.12;CHR2=chr17;END=59164683;STD_quant_start=1.465656;STD_quant_stop=2.943920;Kurtosis_quant_start=15.917890;Kurtosis_quant_stop=15.485268;SVTYPE=INS;SUPTYPE=AL;SVLEN=52;STRANDS=+-;STRANDS2=28,27,28,27;RE=55;REF_strand=41,36;Strandbias_pval=0.860343;AF=0.416667	GT:DR:DV	0/1:77:55
chr17	59168330	62744	N	GACATGTAGATATTTGTTTTTTTTGGTGTTTTTTTAGATGATTGTTTTTTTTTTTTTAATGATAGTCACACCACACACACACACACCGAGAGAGAGCAGAAGGGAGAAGGCAGGCTCCATGCATCATGAGCCCGACGTGGAGTCGATCCCGGGTCTCCAGGATCGCGCCCGGGGACAAAGGCAGGCGCCAAAACCGCTTGTGCACACAGGGATCC	.	PASS	PRECISE;SVMETHOD=Snifflesv1.0.12;CHR2=chr17;END=59168348;STD_quant_start=2.677063;STD_quant_stop=5.299371;Kurtosis_quant_start=2.739070;Kurtosis_quant_stop=18.068445;SVTYPE=INS;SUPTYPE=AL;SVLEN=212;STRANDS=+-;STRANDS2=31,18,31,18;RE=49;REF_strand=42,31;Strandbias_pval=0.575337;AF=0.401639	GT:DR:DV	0/1:73:49
chr17	59171770	62745	TTTTTTTAATTTTTATTTATTTACTTATGATAGCACAGGAGGAGAGAGAGACATCCAGATGGCGACCAGAGTCACCAGGTCAGGGTGAGGCCCAGAGAGTTTCCAGAGTCATCATGTCCAGGTGAGGCTCACGTGTGGAACAGAGTAACCAGGTACCTATGATGCCCAGGTGAGGACCAGATTCACCAGGTCCCAGAGGCCCACGTGGGGACCTGAGTCACCAGGTATGGGTG	N	.	PASS	PRECISE;SVMETHOD=Snifflesv1.0.12;CHR2=chr17;END=59172003;STD_quant_start=2.463060;STD_quant_stop=3.336665;Kurtosis_quant_start=-1.033940;Kurtosis_quant_stop=1.163615;SVTYPE=DEL;SUPTYPE=AL;SVLEN=-233;STRANDS=+-;STRANDS2=22,9,22,9;RE=31;REF_strand=29,18;Strandbias_pval=0.470632;AF=0.397436	GT:DR:DV	0/1:47:31
chr17	59199403	62746	GGGCCATGCCATGATGCCCCCCCCCCCGGGCGGGATGGGGACAAAACCCCCAAGGGGGCCCAACTGGGTCCGGGGGCCCTGGAAAGGACTTCCTCACAAAGGCGGGTTTCCGGGGTTTTGGCCAGGGGAAATTACCATCGTCCCGGGGATCACAGGGTTTGCTATATGCATACCTTTCCCCCCTGTGCTTATTCCCCCCCACATACACCCGCCCCCCGGGANNNNNNN	N	.	PASS	PRECISE;SVMETHOD=Snifflesv1.0.12;CHR2=chr17;END=59199631;STD_quant_start=0.000000;STD_quant_stop=0.000000;Kurtosis_quant_start=0.802316;Kurtosis_quant_stop=9.655555;SVTYPE=DEL;SUPTYPE=AL;SVLEN=-228;STRANDS=+-;STRANDS2=43,38,43,38;RE=81;REF_strand=44,38;Strandbias_pval=1;AF=0.496933	GT:DR:DV	0/1:82:81
chr17	59211066	62747	CTTGGAGGTTCACATCATCATTAAATTGGAAATGGAGTCCCTTTCTTTCAAATAAACTAAAGTTTATAATTTTGTGGCTGA	N	.	FAIL_NOTPRECISE	IMPRECISE;SVMETHOD=Snifflesv1.0.12;CHR2=chr17;END=59211131;STD_quant_start=4.937541;STD_quant_stop=13.117506;Kurtosis_quant_start=-0.971228;Kurtosis_quant_stop=-1.073795;SVTYPE=DEL;SUPTYPE=AL;SVLEN=-65;STRANDS=+-;STRANDS2=34,24,34,24;RE=58;REF_strand=35,31;Strandbias_pval=0.588926;AF=0.467742	GT:DR:DV	0/1:66:58
chr17	59257617	62748	N	<DEL/INV>	.	PASS	PRECISE;SVMETHOD=Snifflesv1.0.12;CHR2=chr17;END=59257770;STD_quant_start=2.488067;STD_quant_stop=0.000000;Kurtosis_quant_start=-1.671722;Kurtosis_quant_stop=3.263336;SVTYPE=DEL/INV;SUPTYPE=NR;SVLEN=-153;STRANDS=+-;STRANDS2=38,46,38,46;RE=84;REF_strand=42,48;Strandbias_pval=0.879887;AF=0.482759	GT:DR:DV	0/1:90:84
chr17	59303786	62749	N	TAAAGATATATCCTGTAGGGAAAAAAAAAAATAAAACAAAAAAAACAAAAAAAAAAAAAAAACAAAAAAAAAAAAAA	.	PASS	PRECISE;SVMETHOD=Snifflesv1.0.12;CHR2=chr17;END=59303807;STD_quant_start=3.085450;STD_quant_stop=5.574944;Kurtosis_quant_start=12.335514;Kurtosis_quant_stop=20.594465;SVTYPE=INS;SUPTYPE=AL;SVLEN=56;STRANDS=+-;STRANDS2=19,31,19,31;RE=50;REF_strand=38,44;Strandbias_pval=0.370775;AF=0.378788	GT:DR:DV	0/1:82:50
chr17	59310757	62750	TTTTTTTTTTTTTTTTTTTTTTTTTTATTTATGATAGTCACACAGAGAGAGGGAGAGGCAGAGACACAGGCAGAGGGAGAAGCAGGCTCCATGTACCGGGAGCCCGACGTGGGATTCGATCCTGGGTCTCCAGGATCACACCCTGGGTCAAAGGCAGGCGCCAAACCACTGCGCCACCCAGGGATCCCCCCAGAATAGTTAAT	N	.	PASS	PRECISE;SVMETHOD=Snifflesv1.0.12;CHR2=chr17;END=59310973;STD_quant_start=6.058740;STD_quant_stop=2.541325;Kurtosis_quant_start=9.603557;Kurtosis_quant_stop=-0.812904;SVTYPE=DEL;SUPTYPE=AL;SVLEN=-216;STRANDS=+-;STRANDS2=20,28,20,28;RE=48;REF_strand=43,45;Strandbias_pval=0.474055;AF=0.352941	GT:DR:DV	0/1:88:48
chr17	59320754	62751	TTTATTTTTTTTTTTTTTATTTTATTTTTTTTTTTTTTTTTACACC	N	.	PASS	PRECISE;SVMETHOD=Snifflesv1.0.12;CHR2=chr17;END=59320794;STD_quant_start=1.931520;STD_quant_stop=3.946761;Kurtosis_quant_start=-1.686311;Kurtosis_quant_stop=-1.990501;SVTYPE=DEL;SUPTYPE=AL;SVLEN=-40;STRANDS=+-;STRANDS2=24,29,24,29;RE=53;REF_strand=43,43;Strandbias_pval=0.604931;AF=0.381295	GT:DR:DV	0/1:86:53
chr17	59362181	62752	N	AAATACCAAGAATTTTGAGTATTAACTCAATATTTACTC	.	PASS	PRECISE;SVMETHOD=Snifflesv1.0.12;CHR2=chr17;END=59362182;STD_quant_start=3.068659;STD_quant_stop=3.278719;Kurtosis_quant_start=11.207244;Kurtosis_quant_stop=14.818994;SVTYPE=INS;SUPTYPE=AL;SVLEN=39;STRANDS=+-;STRANDS2=25,23,25,23;RE=48;REF_strand=40,31;Strandbias_pval=0.709077;AF=0.403361	GT:DR:DV	0/1:71:48
chr17	59424095	62753	N	AGATTGTTTTTATCCCTTTTTTTTTTCTTTTTTTAAAGATTTTTTATTTATTTTATTCCATGCTAGTCACACGAGAGAGGGAGAGAGAGAGGCCCAGAGACACAGGGCATGAGAGCAGAAGCGGGCTCCATGACAGGGAGCCCGATGTGCTCGCGATTCTCCATCAGGGGTCTCCCAGGGATCGCCGCCCCCGTGGGCCAAAGCAGAGCGCCAAACCGCCTGCGCCACCCAGGGATCCC	.	PASS	PRECISE;SVMETHOD=Snifflesv1.0.12;CHR2=chr17;END=59424104;STD_quant_start=2.617250;STD_quant_stop=5.625833;Kurtosis_quant_start=9.639862;Kurtosis_quant_stop=-0.346813;SVTYPE=INS;SUPTYPE=AL;SVLEN=215;STRANDS=+-;STRANDS2=23,17,23,17;RE=40;REF_strand=35,26;Strandbias_pval=1;AF=0.39604	GT:DR:DV	0/1:61:40
chr17	59484410	62754	CACTTAAAAAAATAGGGGCAGGGATCCCTGGGTGGCGCAGCAGTTTAGCGCCTGCCTTTGGCCCAGGGCGCGATCCTGGAGACCCAGGATCGAATCCCACGTCGGGCTCCCGGTGCATGGAGCCTGCTTCTCCCTCTGCCTATGTCTCTGCCTCTCTCTCTCTCTATCTCTGTGTGACTATCATAAATAAATAAAAATAAAAAAACAAAAACAAAAAC	N	.	PASS	PRECISE;SVMETHOD=Snifflesv1.0.12;CHR2=chr17;END=59484615;STD_quant_start=1.670172;STD_quant_stop=3.866183;Kurtosis_quant_start=14.717348;Kurtosis_quant_stop=12.744692;SVTYPE=DEL;SUPTYPE=AL;SVLEN=-205;STRANDS=+-;STRANDS2=15,23,15,23;RE=38;REF_strand=25,33;Strandbias_pval=0.833053;AF=0.395833	GT:DR:DV	0/1:58:38
chr17	59490508	62755	N	TAGTAACTCATACAAAGCAAAGAAACAATCCAATCATGAAATGGGCAAAAGACATGAACAGAAATTTCACGAAGGCAGAACCAGACATGGCCAAAAAGCACTGAGAAAGGCAAATGCTCCGCATCACTGGCAGCATGGAAATACAAATCAAAACCGCACAAATGAGATCACAAACTCACACCATTGAGAAGTGGAAAATAAGACAGGAACAACAAATGTTGGAGAGGATGTAGGAGAAAGGGGAACCCTCTTGCAACTGTTGGTGGAAATGTGGAACGGGTGCATAGCCACTCTGGAAAACTGTGTGAGAGGTTTCCAAGAGTGAAAAATAGAAACTGGCTCAGGACCCAGCATATGCCTTGCTGGGAGTTTACCCAAGATCAGAATGCAGTGAACGGCAAGCCACCTGCACCCAATGTTATAAGTGGCACTCAGCCACAGATGCCAAACTGCAGAAGTACCTCTGTGTCCATAGAAAGATTAATTGATAAAGAAGATGTGGTTTATGTATCCAATGGAATATTACCTCCATACATAAGAACTGACAATACCCACCATTTCTTTGACATGATTGTAACTGAGGGTATTATGCTGAGTGAAGTAAGTCAATTGAGAAGGAACAACAGTAGATGGTCCTCATATTCATATTTAGG	.	PASS	PRECISE;SVMETHOD=Snifflesv1.0.12;CHR2=chr17;END=59490508;STD_quant_start=0.000000;STD_quant_stop=8.602325;Kurtosis_quant_start=6.916879;Kurtosis_quant_stop=3.920729;SVTYPE=INS;SUPTYPE=AL;SVLEN=653;STRANDS=+-;STRANDS2=8,9,8,9;RE=17;REF_strand=8,9;Strandbias_pval=1;AF=0.5	GT:DR:DV	0/1:17:17
chr17	59491581	62756	TAAAAATATTTTATTTGGGCAGCCCCGGTGGCGCAGCGGTTTAGCGCCGCCTGCAGCCCGGGGTGTGATCCTGGAGACCCAGGATCGAATCCCATATCTGGCTCCTTGCATGGAACCTGCTTCTCCCTCTGCCTGTGCCTCTACCTCTCTCTCTGTGTCTCTCATGAATAAATAAATAAAATCTTTTAA	N	.	PASS	PRECISE;SVMETHOD=Snifflesv1.0.12;CHR2=chr17;END=59491769;STD_quant_start=0.559017;STD_quant_stop=0.750000;Kurtosis_quant_start=2.540848;Kurtosis_quant_stop=6.942622;SVTYPE=DEL;SUPTYPE=AL;SVLEN=-188;STRANDS=+-;STRANDS2=18,15,18,15;RE=33;REF_strand=37,29;Strandbias_pval=1;AF=0.333333	GT:DR:DV	0/1:66:33
chr17	59492367	62757	N	TGGACAGCCTTTTTTTTTTTTTTTTTTTTTTTTTGTTGGGGG	.	PASS	PRECISE;SVMETHOD=Snifflesv1.0.12;CHR2=chr17;END=59492369;STD_quant_start=2.213594;STD_quant_stop=2.144761;Kurtosis_quant_start=15.145211;Kurtosis_quant_stop=15.384897;SVTYPE=INS;SUPTYPE=AL;SVLEN=42;STRANDS=+-;STRANDS2=21,19,21,19;RE=40;REF_strand=38,35;Strandbias_pval=1;AF=0.353982	GT:DR:DV	0/1:73:40
chr17	59496504	62758	N	AAAGAAAGGAAACAGGGATCCTGGGTGGCGCAGCGTTTGGCGCCTGCCTTTGCCCAGGGCGTGGATCCTGGAGACCCGGGGAGATCGAATCCCATGTCCGGGCTCTCCCGTGCATGGAGCCTACTTCGCCCGCTGCCTATGTTCTCGGCCGCTCTCTCTCGCTCTCTGGGACGATAAGAAAATAAATAAAAATTAAAAAAAAAAAAAAAAAAAAAAAAAA	.	PASS	PRECISE;SVMETHOD=Snifflesv1.0.12;CHR2=chr17;END=59496505;STD_quant_start=2.946184;STD_quant_stop=3.538361;Kurtosis_quant_start=0.903181;Kurtosis_quant_stop=2.487482;SVTYPE=INS;SUPTYPE=AL;SVLEN=216;STRANDS=+-;STRANDS2=29,21,29,21;RE=50;REF_strand=44,37;Strandbias_pval=0.719971;AF=0.381679	GT:DR:DV	0/1:81:50
chr17	59497309	62759	TAAAAAGCAGCAAAGAGGGATCCCTGGGTGGCTCAGTGGTTTAGTGCCTGCCTTTGGCCCAGGGCATGATCCTGGAGTCCCGGGATCGAGTCCCACATCAGGCTCCCGGCATGAAGCCTGCTTCTCCCTCTGCCTGTGTCTCTGCCTCTCTCTGTCTATCATGAATAAATAAATTTAAAAAAAAA	N	.	PASS	PRECISE;SVMETHOD=Snifflesv1.0.12;CHR2=chr17;END=59497493;STD_quant_start=3.924283;STD_quant_stop=3.310589;Kurtosis_quant_start=-1.697769;Kurtosis_quant_stop=-1.692476;SVTYPE=DEL;SUPTYPE=AL;SVLEN=-184;STRANDS=+-;STRANDS2=31,19,31,19;RE=50;REF_strand=47,34;Strandbias_pval=0.715816;AF=0.381679	GT:DR:DV	0/1:81:50
chr17	59498388	62760	AAAAAAAAAATGCAGGGGATCCCTGTGGCGCAGCGGTTTGGCGCCTGCCTTTGGCCCAGGGCGTGATCCTGGAGACCCGGGATCGAATCCCACATCAGGCTCCCGGTGCATGGAGCCTGCTTCTCCCTCTGCCTGTGTCTCTGCCTCTCTCTCTCTCTCTGTGTGTGACTATCATAAATAAATAAAAATT	N	.	PASS	PRECISE;SVMETHOD=Snifflesv1.0.12;CHR2=chr17;END=59498579;STD_quant_start=1.020621;STD_quant_stop=0.000000;Kurtosis_quant_start=5.118244;Kurtosis_quant_stop=0.562544;SVTYPE=DEL;SUPTYPE=AL;SVLEN=-191;STRANDS=+-;STRANDS2=32,17,32,17;RE=49;REF_strand=48,34;Strandbias_pval=0.465196;AF=0.374046	GT:DR:DV	0/1:82:49
chr17	59502255	62761	AAAAATTCACGAGACAGGGATCCCTGGGTGGCGCAGCGGTTTGGCGCCTGCCTTTGGCCCAGGGCGCGATCCTGGAGACCCGGGATCGAGTCCCACGTCGGGCTCCCGGTGCATGGAGCCTGCTTCTTCCTCAGCCTGTGTCTCTGCCTCTCTCTCTCTCTCTGTGACTATCATAAATAAATAAAAAAATTAAAAAAAAA	N	.	PASS	PRECISE;SVMETHOD=Snifflesv1.0.12;CHR2=chr17;END=59502455;STD_quant_start=0.751809;STD_quant_stop=0.859727;Kurtosis_quant_start=0.167391;Kurtosis_quant_stop=-1.162741;SVTYPE=DEL;SUPTYPE=AL;SVLEN=-200;STRANDS=+-;STRANDS2=30,16,30,16;RE=46;REF_strand=43,34;Strandbias_pval=0.346432;AF=0.373984	GT:DR:DV	0/1:77:46
chr17	59515858	62762	N	TTACAGAATTTATTTAGGGATTCCCTGGTGTGGCCGCCGACGGTTTGGCGTCCTGCCTTTGGCCCACGCGGCTGATCCTGCGATTTGACCGGATCGAATCCCAGTCAGGCTCCCGGTGCATGGAGCCTGCTTCTCCCTCTGCCTGGTCTCCTGCCTCTCTCTCTCTCTTCCCTGTGCACTATCATCACTAAATAAAAAAAAAAA	.	PASS	PRECISE;SVMETHOD=Snifflesv1.0.12;CHR2=chr17;END=59515865;STD_quant_start=1.870829;STD_quant_stop=5.368257;Kurtosis_quant_start=5.525727;Kurtosis_quant_stop=16.163385;SVTYPE=INS;SUPTYPE=AL;SVLEN=201;STRANDS=+-;STRANDS2=25,19,25,19;RE=44;REF_strand=39,40;Strandbias_pval=0.456679;AF=0.357724	GT:DR:DV	0/1:79:44
chr17	59568014	62763	TGTGGCGGGGTTTTTTTTTTTTTTTTTTTTTTTTTTTAAATTTTTTTTTTTTAAATTTTTATTTATTTATGATAGTCACACAGAGAGAAAGAGAGAGAGGCAGAGACACAGGCAGATGGAGAAGCAGGCTCCACGCACCAGGAGCCCGACGTGAATTCGATCCCGGGTCTCCAGGATCGCGCCCTGGGCCAAAAACAGGCGCCAAACCGCTGCGCCACCCAGGGATCCC	N	.	PASS	PRECISE;SVMETHOD=Snifflesv1.0.12;CHR2=chr17;END=59568243;STD_quant_start=1.554563;STD_quant_stop=0.677003;Kurtosis_quant_start=9.950465;Kurtosis_quant_stop=10.297796;SVTYPE=DEL;SUPTYPE=AL;SVLEN=-229;STRANDS=+-;STRANDS2=31,18,31,18;RE=49;REF_strand=51,34;Strandbias_pval=0.854119;AF=0.365672	GT:DR:DV	0/1:85:49
chr17	59705787	62764	N	AATATATTCGAGGTGGGGGGATCCTGGGGGGCGCGCGGTTTGGCGCCTGCCTTTGGGCCCAGGGCGTGATCCCGGGAACCCGGGATCGAATCCCACATCGGGCTCCCGAGTGCATGGAGCCTGCTTCTCCTCTGCCTGTGTCCTCTGTCTCTCTCTCTCTCTCTCATCCTGTGACCTATCATAATAAATAAAAATTAAAAAAAAAAAAAATTAAAAAAAAAA	.	PASS	PRECISE;SVMETHOD=Snifflesv1.0.12;CHR2=chr17;END=59705786;STD_quant_start=1.732051;STD_quant_stop=6.279217;Kurtosis_quant_start=7.368698;Kurtosis_quant_stop=10.834491;SVTYPE=INS;SUPTYPE=AL;SVLEN=227;STRANDS=+-;STRANDS2=31,26,31,26;RE=57;REF_strand=50,45;Strandbias_pval=0.867835;AF=0.375	GT:DR:DV	0/1:95:57
chr17	59713924	62765	N	ACTGCTGCAAAATTGAAAAAAAAAAAAAAAG	.	PASS	PRECISE;SVMETHOD=Snifflesv1.0.12;CHR2=chr17;END=59713927;STD_quant_start=7.042727;STD_quant_stop=6.978539;Kurtosis_quant_start=-0.684427;Kurtosis_quant_stop=-0.976565;SVTYPE=INS;SUPTYPE=AL;SVLEN=31;STRANDS=+-;STRANDS2=3,8,3,8;RE=11;REF_strand=52,34;Strandbias_pval=0.0521972;AF=0.113402	GT:DR:DV	0/0:86:11
chr17	59718336	62766	N	TTCGGTTTGTTTTTTTTATTTTTTTTTAATTTTTATTTTATTTGATAGTCACAGAGAGAGAGACGAGAGACGGAGACTGATAGAGAGGGCGAGGCAGAGGAGCCGCAGGCTACCATTGCACGGGAAGGCCTGCGTGGGATTTCCGCTCCCGGGTCTCCAGGATCCAGGATCCGTCCCGGCAAAGGCAGGCGCTTAAACCGCTTCGCCACCAGGGATCCC	.	PASS	PRECISE;SVMETHOD=Snifflesv1.0.12;CHR2=chr17;END=59718351;STD_quant_start=4.456135;STD_quant_stop=8.047478;Kurtosis_quant_start=6.417674;Kurtosis_quant_stop=6.597279;SVTYPE=INS;SUPTYPE=AL;SVLEN=224;STRANDS=+-;STRANDS2=32,11,32,11;RE=43;REF_strand=53,25;Strandbias_pval=0.535815;AF=0.355372	GT:DR:DV	0/1:78:43
chr17	59733216	62767	TCTTTGTTTCCAAATCTTTTTTTTTTTTTTTTTTTTTTTTTTTAAATTTTTTTTTATTTATTTATGATAGCCACAGAGAGAGAGAGGGAGGCAGAGACACAGGCAGAGGGAGAAGCAGGCTCCATGCACCGGGAGCCCGACGTGGGATTCGATCCCGGGTCTCCAGGATCGCGCCCTGGGCCAAAGGCAGGCGCCAAACCGCTGCGCCACCCAGGGATCCC	N	.	PASS	PRECISE;SVMETHOD=Snifflesv1.0.12;CHR2=chr17;END=59733436;STD_quant_start=5.570860;STD_quant_stop=4.902498;Kurtosis_quant_start=4.560537;Kurtosis_quant_stop=-1.894630;SVTYPE=DEL;SUPTYPE=AL;SVLEN=-220;STRANDS=+-;STRANDS2=25,33,25,33;RE=58;REF_strand=48,51;Strandbias_pval=0.619212;AF=0.369427	GT:DR:DV	0/1:99:58
chr17	59736305	62768	NNTAAAAGAAAAGAGGGGGACGGCTGAATATCGT	N	.	FAIL_GAP	PRECISE;SVMETHOD=Snifflesv1.0.12;CHR2=chr17;END=59736448;STD_quant_start=0.000000;STD_quant_stop=2.266355;Kurtosis_quant_start=2.867214;Kurtosis_quant_stop=1.787435;SVTYPE=DEL;SUPTYPE=AL,NR;SVLEN=-143;STRANDS=+-;STRANDS2=41,47,41,47;RE=88;REF_strand=43,50;Strandbias_pval=1;AF=0.486188	GT:DR:DV	0/1:93:88
chr17	59768154	62769	TCTCTTTCCTCTTCTTTTTTTTTTTTTTTTTTTTTTTTTT	N	.	PASS	PRECISE;SVMETHOD=Snifflesv1.0.12;CHR2=chr17;END=59768194;STD_quant_start=2.370453;STD_quant_stop=2.160247;Kurtosis_quant_start=-1.756788;Kurtosis_quant_stop=-1.481352;SVTYPE=DEL;SUPTYPE=AL;SVLEN=-40;STRANDS=+-;STRANDS2=21,21,21,21;RE=42;REF_strand=37,45;Strandbias_pval=0.704356;AF=0.33871	GT:DR:DV	0/1:82:42
chr17	59775595	62770	N	TATTTTTTATTCCTTTGTTTTTTTTTTTTTTTTTTTTTTTGTTCATTTTTCTTATTTACTTATTGATAGTCACAGAAGCGAGATGCGAGAGAGGGCAGAAGGACACAAGGCAGAGGGAGACAAAAGCAGGGCTCATGTCCTCGGGAGCTGATAGGCGATCGATTCCAGGGTATCCAGCGGATCACCGCCCTGGTGCCAAAGGAAGTCGCCAAACACCCGCTGCCGCCACCCAGTGGATCCCA	.	PASS	PRECISE;SVMETHOD=Snifflesv1.0.12;CHR2=chr17;END=59775609;STD_quant_start=2.000000;STD_quant_stop=5.894913;Kurtosis_quant_start=1.066974;Kurtosis_quant_stop=8.642993;SVTYPE=INS;SUPTYPE=AL,SR;SVLEN=226;STRANDS=+-;STRANDS2=19,21,19,21;RE=40;REF_strand=26,33;Strandbias_pval=0.83762;AF=0.40404	GT:DR:DV	0/1:59:40
chr17	59795900	62771	N	<DEL>	.	FAIL_GAP	PRECISE;SVMETHOD=Snifflesv1.0.12;CHR2=chr17;END=59796498;STD_quant_start=0.561951;STD_quant_stop=0.648886;Kurtosis_quant_start=1.462802;Kurtosis_quant_stop=-1.300923;SVTYPE=DEL;SUPTYPE=SR;SVLEN=-598;STRANDS=+-;STRANDS2=16,22,16,22;RE=38;REF_strand=1,3;Strandbias_pval=0.635486;AF=0.904762	GT:DR:DV	1/1:4:38
chr17	59810415	62772	AAGATTGTATTTATTTTATTATTTATTTATTTATTTATTTATTTATTTATTTTTTTAATTTATGATAGTCACAGAGAGAGAGAGAGGGGCAGAGACACAGGCAGAGGGAGAAGCAGGCTCCATGTACCGGGAGCCCGACGTGGGATTCGATCCCGTGTCTCCAGGATCGCACCCTAGGCCAAAGGCAGGCGCTAAACCGCTGCGCCACCCAGGGATC	N	.	PASS	PRECISE;SVMETHOD=Snifflesv1.0.12;CHR2=chr17;END=59810633;STD_quant_start=1.951331;STD_quant_stop=1.980676;Kurtosis_quant_start=11.367446;Kurtosis_quant_stop=-0.838584;SVTYPE=DEL;SUPTYPE=AL;SVLEN=-218;STRANDS=+-;STRANDS2=27,25,27,25;RE=52;REF_strand=47,40;Strandbias_pval=0.861477;AF=0.374101	GT:DR:DV	0/1:87:52
chr17	59818080	62773	N	ATATAAAAATGCTCGCATCGGGAATCCCTGGGTGGCCGCCGCGGTTTGGCGCCTGCCTTTGGCCCAGCGGCGCGATCCTGGCGAGATCTGCGGACTTCGAATCCCACCTCGGGCATCCCGGTGCATGGTAGCCTGCTTTCTCCCCTTGCCTGGTCTCGCCTCTCTTCTCTCTCTCTATTCATAACATAAATGCAAATTTGAAAAAACCAA	.	PASS	PRECISE;SVMETHOD=Snifflesv1.0.12;CHR2=chr17;END=59818093;STD_quant_start=2.559634;STD_quant_stop=5.810217;Kurtosis_quant_start=7.256213;Kurtosis_quant_stop=20.694823;SVTYPE=INS;SUPTYPE=AL,SR;SVLEN=200;STRANDS=+-;STRANDS2=34,25,34,25;RE=59;REF_strand=51,48;Strandbias_pval=0.510988;AF=0.373418	GT:DR:DV	0/1:99:59
chr17	59826700	62774	NNNNNNNNNNNNNNNNNNNNNNNNNNNNNNNNNNNNNNNNN	N	.	FAIL_GAP	PRECISE;SVMETHOD=Snifflesv1.0.12;CHR2=chr17;END=59826939;STD_quant_start=0.000000;STD_quant_stop=0.000000;Kurtosis_quant_start=4.519700;Kurtosis_quant_stop=5.736318;SVTYPE=DEL;SUPTYPE=AL,NR;SVLEN=-239;STRANDS=+-;STRANDS2=37,32,37,32;RE=69;REF_strand=40,34;Strandbias_pval=1;AF=0.482517	GT:DR:DV	0/1:74:69
chr17	59843225	62775	CGGGGGATCCCTGGGTGGCGCAGCGGTTTGGCGCCTGCCTTTGGCCCAGGGCGCGATCCTGGAGACCCAGGATCGAATCCCACATCAGGCTCCCTGCATGAAGCCTGCTTCTCCCTCTGCCTGTGTCTCTGCCTCTCTCTCTCTCTCTCTCTCTCTCTCTCTGACTATCATAAATAAATAAAATTTAAAAAAAAAAAAAATAAATAAATAAATCGCCTGCTC	N	.	PASS	PRECISE;SVMETHOD=Snifflesv1.0.12;CHR2=chr17;END=59843459;STD_quant_start=5.796551;STD_quant_stop=2.097618;Kurtosis_quant_start=-1.943660;Kurtosis_quant_stop=-1.498617;SVTYPE=DEL;SUPTYPE=AL;SVLEN=-234;STRANDS=+-;STRANDS2=27,24,27,24;RE=51;REF_strand=38,36;Strandbias_pval=1;AF=0.408	GT:DR:DV	0/1:74:51
chr17	59845804	62776	AAAGAAAAATAAGGGGATCCCTGGGTGGCGCAGCGGTTTGGCGCCTGCCTTTGGCCTAGGGCGCGATCCTGGAGACCTGGGATCGAATCCCACGTCAGGCTCCCGGTGCATGGAGCCTGCTTCTCCCTCTGCCTGTGTCTCTGCCTCTCTCTCTCTCTGTGACTATCATAAATAAATAAAATATTAAAAAAAAAAAAAAAAAAAAAAAAAAAA	N	.	PASS	PRECISE;SVMETHOD=Snifflesv1.0.12;CHR2=chr17;END=59846017;STD_quant_start=2.671397;STD_quant_stop=2.174229;Kurtosis_quant_start=5.881845;Kurtosis_quant_stop=2.076088;SVTYPE=DEL;SUPTYPE=AL;SVLEN=-213;STRANDS=+-;STRANDS2=22,22,22,22;RE=44;REF_strand=35,33;Strandbias_pval=1;AF=0.392857	GT:DR:DV	0/1:68:44
chr17	59862247	62777	N	ATATTTTGAGGGATCCCTGCGTGGGCGCATCGTTCTGGCGCCTGCCTTGTGGCCCAGGCGCGCGATCCTGGAGACCCGGTGATCGCATCCCACATCAGCTCCCTGTGCATGGAGCCTGGCCTGTCCCTCCTGCCTATGTCTTCGCCTCTCTCTCCTCGCTTCTGCGGTGACTAGCCTAAATACAATAAAAATGAATAAAAAAAAAATTAAAAAAAAAAAAAAAAAAAAAATAG	.	PASS	PRECISE;SVMETHOD=Snifflesv1.0.12;CHR2=chr17;END=59862249;STD_quant_start=3.754567;STD_quant_stop=5.358141;Kurtosis_quant_start=20.096392;Kurtosis_quant_stop=22.776522;SVTYPE=INS;SUPTYPE=AL;SVLEN=235;STRANDS=+-;STRANDS2=29,33,29,33;RE=62;REF_strand=54,46;Strandbias_pval=0.420243;AF=0.382716	GT:DR:DV	0/1:100:62
chr17	59890024	62778	N	CCTGAATGACTAGACAATTGTATTTTTTTAATTTTATTTATTCTGATTAGTCAACAGAGAGAAGAGAGATGCAGAGATGGCCAGAGACATAGGCAGGGGAGAAGCAGGCTCACATGCACCGGCGCCCGATCACGTGGGATTGAACCCCGCAGGTCTTCCAGGATCGCGCCCGCGGCCAAGGCAGGCGCACCAAACGCTGCGCCACCCAGGCGATCC	.	PASS	PRECISE;SVMETHOD=Snifflesv1.0.12;CHR2=chr17;END=59890033;STD_quant_start=1.544220;STD_quant_stop=7.049277;Kurtosis_quant_start=9.998551;Kurtosis_quant_stop=2.766999;SVTYPE=INS;SUPTYPE=AL;SVLEN=207;STRANDS=+-;STRANDS2=23,29,23,29;RE=52;REF_strand=40,44;Strandbias_pval=0.726527;AF=0.382353	GT:DR:DV	0/1:84:52
chr17	59892490	62779	GCGGGGCGCGGAGGGGAGGTAAAGGGAGAGGGAGAAGC	N	.	FAIL_NOTPRECISE	IMPRECISE;SVMETHOD=Snifflesv1.0.12;CHR2=chr17;END=59892618;STD_quant_start=40.777231;STD_quant_stop=11.687972;Kurtosis_quant_start=-2.048954;Kurtosis_quant_stop=-1.199391;SVTYPE=DEL;SUPTYPE=AL;SVLEN=-128;STRANDS=+-;STRANDS2=17,29,17,29;RE=46;REF_strand=37,48;Strandbias_pval=0.577353;AF=0.351145	GT:DR:DV	0/1:85:46
chr17	59893319	62780	N	GAAAAATAGCAGTAAATGGGGATCCCTGGGGTGGCGCACGTTTGGCGCCTGCCTTTGGCCCAGGGCGACATCGACGATGAGAGACAGCGGGATAGAATCCGGCACACAGTCGGCCCCCCGGTGGCATGGAGGGCCTGCTACGCCCTCTGCCTGTGTCTCCTGCCTCTCTCTCTACTCATCGGTAACTATCAATAATAAAGAAAAAAAAATA	.	PASS	PRECISE;SVMETHOD=Snifflesv1.0.12;CHR2=chr17;END=59893335;STD_quant_start=1.870829;STD_quant_stop=6.692213;Kurtosis_quant_start=-1.538654;Kurtosis_quant_stop=-1.269348;SVTYPE=INS;SUPTYPE=AL;SVLEN=194;STRANDS=+-;STRANDS2=23,33,23,33;RE=56;REF_strand=42,48;Strandbias_pval=0.607804;AF=0.383562	GT:DR:DV	0/1:90:56
chr17	59903227	62781	N	GGAAACGTAACTACTAAAAAAAAAAAAAAAAAAAC	.	PASS	PRECISE;SVMETHOD=Snifflesv1.0.12;CHR2=chr17;END=59903229;STD_quant_start=2.974248;STD_quant_stop=4.160251;Kurtosis_quant_start=7.063705;Kurtosis_quant_stop=6.526972;SVTYPE=INS;SUPTYPE=AL;SVLEN=35;STRANDS=+-;STRANDS2=35,18,35,18;RE=53;REF_strand=46,31;Strandbias_pval=0.580945;AF=0.407692	GT:DR:DV	0/1:77:53
chr17	59908367	62782	N	GGAATTAAAATATAATAGTGGATCCCTGGGTGTGCCGCAGCGGTTTGGCGCCTGCCTTTGGCGCCGGGCGTGATCCTGGAGACACGGTCGAGTCCCCGTCAGGTTCCCAGTGCATGCATGGAGCTCTGCTTCTCCCTCTGGCCTGCTGTCTCTGCCTCTCTTCTCTCTCTCTCTCTCTCTCTGTGTGACTATCATAAATAACCTAAAAATTTAAAAAAAACAAACCAAAAAAAC	.	PASS	PRECISE;SVMETHOD=Snifflesv1.0.12;CHR2=chr17;END=59908377;STD_quant_start=3.446738;STD_quant_stop=4.039802;Kurtosis_quant_start=16.041285;Kurtosis_quant_stop=21.711950;SVTYPE=INS;SUPTYPE=AL;SVLEN=225;STRANDS=+-;STRANDS2=29,21,29,21;RE=50;REF_strand=45,42;Strandbias_pval=0.593494;AF=0.364964	GT:DR:DV	0/1:87:50
chr17	59918818	62783	N	TAATAAGAAGGAATAAACGAAAAAGAAACGAAAAAAAGAACAAGGCAAAATAAG	.	FAIL_NOTPRECISE	IMPRECISE;SVMETHOD=Snifflesv1.0.12;CHR2=chr17;END=59918831;STD_quant_start=12.922848;STD_quant_stop=30.277054;Kurtosis_quant_start=1.239885;Kurtosis_quant_stop=-0.635145;SVTYPE=INS;SUPTYPE=AL;SVLEN=64;STRANDS=+-;STRANDS2=1,15,1,15;RE=16;REF_strand=38,43;Strandbias_pval=0.00191329;AF=0.164948	GT:DR:DV	0/0:81:16
chr17	60006816	62784	N	TTCTTTTCTTTCTTCTTCTTTCTTTCCTTTCTTTCTTTCTTTCTTTCTTTCGTTATACCTTCCTTCCTTCCTTCCTCCTTCCTTCCTTCCTTTCCTTCCTTCCTCTTTTCTTTCTTCTTATTTCTTTCTTTCTTTCTCTCTTTCTTCTAAAAAAAAACA	.	FAIL_NOTPRECISE	IMPRECISE;SVMETHOD=Snifflesv1.0.12;CHR2=chr17;END=60006815;STD_quant_start=8.081615;STD_quant_stop=22.237356;Kurtosis_quant_start=-1.964968;Kurtosis_quant_stop=1.419268;SVTYPE=INS;SUPTYPE=AL;SVLEN=157;STRANDS=+-;STRANDS2=15,17,15,17;RE=32;REF_strand=26,30;Strandbias_pval=1;AF=0.363636	GT:DR:DV	0/1:56:32
chr17	60014324	62785	N	TAGGATGTACACGGGGAGGGGGGGGCAGAGGGAAGAAGCAAGGCTCCACCGCACCCCTGGAGCCCGACGC	.	FAIL_GAP	PRECISE;SVMETHOD=Snifflesv1.0.12;CHR2=chr17;END=60014332;STD_quant_start=0.000000;STD_quant_stop=6.914658;Kurtosis_quant_start=3.370370;Kurtosis_quant_stop=4.932257;SVTYPE=INS;SUPTYPE=AL;SVLEN=50;STRANDS=+-;STRANDS2=14,18,14,18;RE=32;REF_strand=23,33;Strandbias_pval=0.825873;AF=0.363636	GT:DR:DV	0/1:56:32
chr17	60014701	62786	N	CTTAATCATAAATAAAGTCTGAAAAAAAAAATGGATCCCTGGGGGGCGCAGCGGTTTGGCGGCCTGCCTTTTGACTAGGCGCGATCCTGGAGA	.	FAIL_NOTPRECISE	IMPRECISE;SVMETHOD=Snifflesv1.0.12;CHR2=chr17;END=60014711;STD_quant_start=0.000000;STD_quant_stop=11.006991;Kurtosis_quant_start=1.867977;Kurtosis_quant_stop=-1.400088;SVTYPE=INS;SUPTYPE=AL;SVLEN=56;STRANDS=+-;STRANDS2=12,14,12,14;RE=26;REF_strand=24,34;Strandbias_pval=0.812127;AF=0.309524	GT:DR:DV	0/1:58:26
chr17	60016821	62787	AATATTTATATTTTTTTTAAATTTTTTTTTTAATTTATTTTTATTTTATGATAGTCACAGAGAGAGAGAGAGAGGCAGAGACACAGGCAGAGGGAGAAGCAGGCTCCATGCACCGGGAGCCCGATGTGGGGATTCGATCCCAGGTCTCCAGGATCGCGCCCTGGGCCAAAGGCAGGCGCCAAACCGCTGCGCCACCCAGGGATCCC	N	.	PASS	PRECISE;SVMETHOD=Snifflesv1.0.12;CHR2=chr17;END=60017027;STD_quant_start=1.892969;STD_quant_stop=1.989556;Kurtosis_quant_start=1.128690;Kurtosis_quant_stop=-1.767855;SVTYPE=DEL;SUPTYPE=AL;SVLEN=-206;STRANDS=+-;STRANDS2=19,30,19,30;RE=49;REF_strand=37,42;Strandbias_pval=0.463846;AF=0.382812	GT:DR:DV	0/1:79:49
chr17	60020054	62788	N	TAAAAAAATTTCAGGGGATCCCTGGGTGGCGGCAGCGGTTTGGCGCCTGCCGTTGGGCCAGGGCGGCGATCCTGGAGACCGCGGGATCGATCCCACGTCGGGCCGCCCGGTCATGGAGGCCTGCTTCTCCTTCCCTCTGCCTGTGTCCTCTGGCCTCTCTCTCTCGCTCGTGACTATCATGAAGAAATAAATAAAAATCTTT	.	PASS	PRECISE;SVMETHOD=Snifflesv1.0.12;CHR2=chr17;END=60020060;STD_quant_start=3.082207;STD_quant_stop=6.674579;Kurtosis_quant_start=4.206371;Kurtosis_quant_stop=5.145719;SVTYPE=INS;SUPTYPE=AL;SVLEN=193;STRANDS=+-;STRANDS2=13,28,13,28;RE=41;REF_strand=30,37;Strandbias_pval=0.225429;AF=0.37963	GT:DR:DV	0/1:67:41
chr17	60027649	62789	AAAAGCTTTCCAGGGATCCCTGGGTGGCGCAGCGGTTTGGCGCCTGCCTTTGGCCCAGGGCGCGATCCTGGAGACCCAGGATCGAATCCCACATCGGGCTTCTGGTGCATGGAGCCTGCTTCTCCCTCTGCCTATGTCTCTGCCTCTCTCTCTTTCTCTCTCTGTGACTATCATAAGTAAATAAAAATTAAAAAAAAAATTTAAAAAAATAAAAAAA	N	.	PASS	PRECISE;SVMETHOD=Snifflesv1.0.12;CHR2=chr17;END=60027866;STD_quant_start=1.436842;STD_quant_stop=0.933257;Kurtosis_quant_start=11.249597;Kurtosis_quant_stop=-1.369231;SVTYPE=DEL;SUPTYPE=AL;SVLEN=-217;STRANDS=+-;STRANDS2=32,30,32,30;RE=62;REF_strand=44,41;Strandbias_pval=1;AF=0.421769	GT:DR:DV	0/1:85:62
chr17	60032678	62790	N	TACCATTTTATACAGGATCCCTGGGTGGCGCATCGGTTTGGCGCCTGCCTTTGGCCCAGGGCGAGATCTGGAGCCCCGGGGGATCGAACTCCACGTCGGGCTCCTGGTGCCTGGAGCCTGCTTTCCCTCTGCATATGTCTTTGCCTTTTCGCTTCTCTCTGTGTGAACTCTCATAAATAAATCAAGAATTAAAAAAAAAATGGAAAAAAAACA	.	PASS	PRECISE;SVMETHOD=Snifflesv1.0.12;CHR2=chr17;END=60032689;STD_quant_start=3.659625;STD_quant_stop=5.113009;Kurtosis_quant_start=10.185071;Kurtosis_quant_stop=15.911070;SVTYPE=INS;SUPTYPE=AL;SVLEN=216;STRANDS=+-;STRANDS2=28,29,28,29;RE=57;REF_strand=41,42;Strandbias_pval=1;AF=0.407143	GT:DR:DV	0/1:83:57
chr17	60038838	62791	AGAACATTATTAGTCTCATAGATGTCCCCTGTGTGCTACTTCCTGATTGCATAACCTTCCTTTCCCGGTTCTGTCTGTTACCAAAAGAAA	N	.	PASS	PRECISE;SVMETHOD=Snifflesv1.0.12;CHR2=chr17;END=60038925;STD_quant_start=8.781293;STD_quant_stop=8.406347;Kurtosis_quant_start=-1.970847;Kurtosis_quant_stop=-0.371351;SVTYPE=DEL;SUPTYPE=AL;SVLEN=-87;STRANDS=+-;STRANDS2=27,28,27,28;RE=55;REF_strand=39,39;Strandbias_pval=1;AF=0.413534	GT:DR:DV	0/1:78:55
chr17	60039527	62792	N	CCTCTTTAGGGGGGATGCCTGGGTGTGCAGATTGTTTGCGTGCCTGTCTTTGGGCCCAGGGCGCGATCCTGGAGACCCTGGGATCGAATCCCACCATCGGGCTCCCCGTCCATGGGAGCTTCGACTTCTCCCCTACCTGGTCTCTGGCTCTCTATCTGTGACATTCATAAAAAAAAAAAATTAAACAAAAAATCTTTTATAAT	.	PASS	PRECISE;SVMETHOD=Snifflesv1.0.12;CHR2=chr17;END=60039527;STD_quant_start=1.917960;STD_quant_stop=3.991061;Kurtosis_quant_start=13.363345;Kurtosis_quant_stop=5.776863;SVTYPE=INS;SUPTYPE=AL;SVLEN=199;STRANDS=+-;STRANDS2=28,28,28,28;RE=56;REF_strand=35,37;Strandbias_pval=1;AF=0.4375	GT:DR:DV	0/1:72:56
chr17	60040714	62793	CACAGCAGAGGTCACGGGGGGCGGGGGGGCACTGGCGATATTTGCTCGGCTTCTCCCAGCAGTGG	N	.	FAIL_NOTPRECISE	IMPRECISE;SVMETHOD=Snifflesv1.0.12;CHR2=chr17;END=60040776;STD_quant_start=10.368221;STD_quant_stop=9.132360;Kurtosis_quant_start=1.940129;Kurtosis_quant_stop=5.612822;SVTYPE=DEL;SUPTYPE=AL;SVLEN=-62;STRANDS=+-;STRANDS2=10,2,10,2;RE=12;REF_strand=36,19;Strandbias_pval=0.313629;AF=0.179104	GT:DR:DV	0/0:55:12
chr17	60040817	62794	CCTGATACCGGGTCTCCAGGATCCAGCCCCTGGCCAAAGGCAGGCTCCAAACCGCTGCGCCACCCAGAGATC	N	.	PASS	PRECISE;SVMETHOD=Snifflesv1.0.12;CHR2=chr17;END=60040889;STD_quant_start=1.360147;STD_quant_stop=0.806226;Kurtosis_quant_start=-0.118634;Kurtosis_quant_stop=-0.153846;SVTYPE=DEL;SUPTYPE=AL;SVLEN=-72;STRANDS=+-;STRANDS2=30,11,30,11;RE=41;REF_strand=37,20;Strandbias_pval=0.509432;AF=0.418367	GT:DR:DV	0/1:57:41
chr17	60043542	62795	AGTATTTCATTTTTTATTTTTTTATTTTTTTATTTTTATTTTTTATTTTTTTT	N	.	PASS	PRECISE;SVMETHOD=Snifflesv1.0.12;CHR2=chr17;END=60043595;STD_quant_start=2.412091;STD_quant_stop=2.132007;Kurtosis_quant_start=-0.133640;Kurtosis_quant_stop=-1.125189;SVTYPE=DEL;SUPTYPE=AL;SVLEN=-53;STRANDS=+-;STRANDS2=31,13,31,13;RE=44;REF_strand=39,21;Strandbias_pval=0.673103;AF=0.423077	GT:DR:DV	0/1:60:44
chr17	60045728	62796	ACAAATAAATAAAAATTTAGGGATCCCTGGGTGGCGCAGCGGTTTGGTGCCTGCCTTTGGCCCAGGGCGCGATCCTGGAGACCCGGGATCGGATCCCACGTCGGGCTCCCGGTGCATGGAGCCTGCTTCTCCCTCTGCCTGTGTCTCTGCCTCTCTCTCTCTCTCTCTCTCTCTCTCTCTGTGACTATCATGAATAAATAAATAAAATCTTTAAAAAAAAAAAA	N	.	PASS	PRECISE;SVMETHOD=Snifflesv1.0.12;CHR2=chr17;END=60045952;STD_quant_start=1.080123;STD_quant_stop=0.816497;Kurtosis_quant_start=1.588122;Kurtosis_quant_stop=16.554275;SVTYPE=DEL;SUPTYPE=AL;SVLEN=-224;STRANDS=+-;STRANDS2=29,20,29,20;RE=49;REF_strand=41,31;Strandbias_pval=0.852718;AF=0.404959	GT:DR:DV	0/1:72:49
chr17	60052066	62797	CAGGGTCGTGAGTTCATTTTTTTTTTTTTTTAAGATTTATTTATTTATTTTTATTTATGATAGACACTGAGAGAGAGAGAAAGAGGCAGAGACACAGGAGGAGGGAGAAGCAGGCTCCATGCCGGGAGCCCGACGTGGGACTCGAACCCGGGACTCCAGGATCGCGCCCCGGGCCAAAGGCAGGCGCCAAACCGCTGAGCCACCCAGGGATCCC	N	.	PASS	PRECISE;SVMETHOD=Snifflesv1.0.12;CHR2=chr17;END=60052283;STD_quant_start=4.805751;STD_quant_stop=3.214550;Kurtosis_quant_start=7.168062;Kurtosis_quant_stop=0.395618;SVTYPE=DEL;SUPTYPE=AL;SVLEN=-217;STRANDS=+-;STRANDS2=22,21,22,21;RE=43;REF_strand=38,37;Strandbias_pval=1;AF=0.364407	GT:DR:DV	0/1:75:43
chr17	60058787	62798	TTATTTATTTANNNNNNNNNNAGCTCTAGCCATCATATCCTCTTTTTTTTTATTCATCACCTAACTGTCCATGCCACAGCCTGCACCCCAAGTCGCC	N	.	FAIL_NOTPRECISE	IMPRECISE;SVMETHOD=Snifflesv1.0.12;CHR2=chr17;END=60058867;STD_quant_start=29.765210;STD_quant_stop=28.840496;Kurtosis_quant_start=-0.526013;Kurtosis_quant_stop=-0.670877;SVTYPE=DEL;SUPTYPE=AL,SR;SVLEN=-80;STRANDS=+-;STRANDS2=31,32,31,32;RE=63;REF_strand=36,38;Strandbias_pval=1;AF=0.459854	GT:DR:DV	0/1:74:63
chr17	60065579	62799	TCTACAAGATCCTTGTGGAAGGATCTCTATAC	N	.	PASS	PRECISE;SVMETHOD=Snifflesv1.0.12;CHR2=chr17;END=60065613;STD_quant_start=3.331666;STD_quant_stop=3.339162;Kurtosis_quant_start=-1.879829;Kurtosis_quant_stop=-1.877129;SVTYPE=DEL;SUPTYPE=AL;SVLEN=-34;STRANDS=+-;STRANDS2=15,25,15,25;RE=40;REF_strand=49,59;Strandbias_pval=0.456807;AF=0.27027	GT:DR:DV	0/0:108:40
chr17	60078055	62800	N	CACACCCATAACGGTATAGGACTCTGCCCCTGAGGGGCCGGGGCCGGGCGCACAGCCTCCTTCCTGCTTCCGTGCAGCACAGGGCGCTGCCCTCCGTCCCGCAGTGGGAAACACACACGCGCGCTCCCAGGCCGCCGGCAGGACCCAACCCCCACCCCTCCACGCGCCGCGGAGCCGCGGGCCCACGCAGCCCCCCCCCTCGCGCCGGGGACCTCCTCACCGCCCGGGGCCCCCGCGGCCGCCCCCCGCTGCCCTAACCTGTTGCCGGGAGGGCTCGCCTGCGCGGGCTCCGGGCGCCTGCCCTCGGGCGCTGGGCCCCCCCGCCGCCCCCCCGCAGGCCCCGCGCCCGGAGCGGGGCGACCCGCACTCCCCCGCCCGCCCGCGGCGACCCCCCCGCTCCCCGCCCGCCCCCCGCCGCCTCACAGCCGGGCCGCTACCGCCGAGCCCAGCTCTCACAGCGGCCCCAGCGCTCCCAACTTTTCCGTGGCCGCTCCCCGCCCCACCCTGCCGTCCCGGCCCGCGGCTCCCGAGGGCGGGGGTCGCGACTCATTCGGCGGCGGCGGCGCGGGGCTGGCGGGCTGGGCGGGGCTTGGCGGGCCGGGGCCGCTGCTTCCGGTGTCTCCTGCGTCCGCGCTTCCGGGCCCCTCCGACTGGCTCGGCCCGCTCCAATCCTCCCCCTTCCGCCCGCCCGCTCCCGCCCTCGTCTCCTCCGCCCGCCGGGCCCAGCCGAGCCGCGGCCGAGCCCAGCCAGGAGACGCAAGGCCGCGAGCGCCAGGGAACGCGGGAGGAACTGGGGCGTGGGCTGCGGCCGCGCGAACGGCAGCGGAGTGGGAGAGCGGAGGGGAGGGCGCCCCCCGGGTTCCCCCGCCTCGCGCCCTCCCCGCCGCGGCGCCCGAGCAGCCCCGAGGACGGGAGCGGCCTCCTGGGAAGACCCTGCAGCCCCGGGGATCCCGGCCGGGGAGCGGTGCCGCGCGCCCCCCGCCACCCCGCCCGCCCCCCCCCCGCCCCGCCCGCCCCCCCCGCCCCCCACCCCCGCCCCCGCGGTCGGGCACCCTCCTGCCCCCAGGCCACCCCCGACCGGTTGCCACACTTCCCGCCTCGGCCCAACGCGCAGCGGACGGAGAGCCTGGGGGGAGACTCTTTCCAGTGCTGGCAGGCCCCCTCAGCGGCCCCGGGGATTCCGC	.	FAIL_NOTPRECISE	IMPRECISE;SVMETHOD=Snifflesv1.0.12;CHR2=chr17;END=60078054;STD_quant_start=0.766965;STD_quant_stop=40.732268;Kurtosis_quant_start=2.730864;Kurtosis_quant_stop=-1.415352;SVTYPE=INS;SUPTYPE=AL,SR;SVLEN=2251;STRANDS=+-;STRANDS2=15,20,15,20;RE=35;REF_strand=0,1;Strandbias_pval=1;AF=0.972222	GT:DR:DV	1/1:1:35
chr17	60082993	62801	AGGGATCCCTGGGTGGCGCAGCGGTTTGGCGCCTGCCTTTGGCCCAGGGCGTGATCCTGGAGACCCAGGATCGAATCCCACATCGGGCTCCCGGTGCATGGAGCCTGCTTCTCCCTCTGCCTGTGTCTCTGCCTCTCTCTCTCTCTGTATCTGTCATAAATAAATAAAATATTTAAAAAAAAAAAAAAGAAATCTGAAATGA	N	.	PASS	PRECISE;SVMETHOD=Snifflesv1.0.12;CHR2=chr17;END=60083180;STD_quant_start=1.568929;STD_quant_stop=4.698609;Kurtosis_quant_start=-1.650059;Kurtosis_quant_stop=-2.103972;SVTYPE=DEL;SUPTYPE=AL;SVLEN=-187;STRANDS=+-;STRANDS2=22,31,22,31;RE=53;REF_strand=35,45;Strandbias_pval=0.858895;AF=0.398496	GT:DR:DV	0/1:80:53
chr17	60086974	62802	N	CCAGCCGGGCTACCCTGCGGCTGGCCGAAGCGGTTGGCCGCCTGCCTTGGGCCCAGGGCTCGATCCTGGAGACCCGGGAGTCGAATCCCACGTCTGGGGCTCCCGGTGCATGGAGCTGCTTCCCCTGCCTGTTGTCTCTGCCCCTCCTCTCTATGTGTGACTTATATAAATAAATACAAATAAAAAAAAAAAAAAAAAAGCAAGAC	.	PASS	PRECISE;SVMETHOD=Snifflesv1.0.12;CHR2=chr17;END=60086974;STD_quant_start=5.244044;STD_quant_stop=6.519202;Kurtosis_quant_start=1.802641;Kurtosis_quant_stop=2.053879;SVTYPE=INS;SUPTYPE=AL;SVLEN=208;STRANDS=+-;STRANDS2=6,10,6,10;RE=16;REF_strand=44,46;Strandbias_pval=0.430403;AF=0.150943	GT:DR:DV	0/0:90:16
chr17	60091392	62803	N	GGCCGATTCCTGGAGAATCGGGATCGAATACCATCGTTGGGCACAAGGTGCATGGAGCCTGCTTCCCGTGCTGTTGTCTCTGCATCGATCTCTAGCTCTTGTGACATCATAAATAAATAAAAATTAAAAAAAAAAAAAAAAAGATCCTAGGGGGATCCCTGGGTGGCGCAGAGGTTGTGGGCCTGCATTTGGCCCC	.	FAIL_NOTPRECISE	IMPRECISE;SVMETHOD=Snifflesv1.0.12;CHR2=chr17;END=60091395;STD_quant_start=102.011274;STD_quant_stop=80.547502;Kurtosis_quant_start=-0.221454;Kurtosis_quant_stop=-0.436286;SVTYPE=INS;SUPTYPE=AL;SVLEN=203;STRANDS=+-;STRANDS2=5,5,5,5;RE=10;REF_strand=33,38;Strandbias_pval=1;AF=0.123457	GT:DR:DV	0/0:71:10
chr17	60092736	62804	N	TTTATTTAGGATTGATGGGCGATCTGGTGCCGAACCCATCTGTCACCCCATTTATCGCCAGGGTTTGATTCGCTGATCTGGTGGGCTAGGCGGGTTGTCCCCTTTCCTCCCTCACCGCTCAATGTGCGTCCCTCCGAAGCTGCGCGCTTCGGTCGAAGAGGACGACTCCATCCCCGATAGAGGAGGACCGTTCTTCGGTAAGGGTATACGAGTAGCTGCGCTCCCCTGCTAGAACCTCCACACAAGCTCTCAAGGATTTTAT	.	FAIL_NOTPRECISE	IMPRECISE;SVMETHOD=Snifflesv1.0.12;CHR2=chr17;END=60092739;STD_quant_start=6.625708;STD_quant_stop=13.270268;Kurtosis_quant_start=-0.809253;Kurtosis_quant_stop=2.994672;SVTYPE=INS;SUPTYPE=AL,SR;SVLEN=258;STRANDS=+-;STRANDS2=5,8,5,8;RE=13;REF_strand=33,42;Strandbias_pval=0.770331;AF=0.147727	GT:DR:DV	0/0:75:13
chr17	60109280	62805	CCCAAAAGATTTTATTTTATTTTATTTTATTTTATTTTTTTTTTTTAATTTTTTATTTATTTATGATAGTCACAGAGAGAGAGAGAGAGAGAGGCAGAGACACAGGCAGAGGGAGAAGCAGGCTCCATGCACCGGGAGCCTGATGTGGGATTCGATCCCGGGTCTCCAGGATCGCGCCCTGGGCCAAAGGCAGGCGCCAAACCGCTGCGCCACCCAGGGATCC	N	.	PASS	PRECISE;SVMETHOD=Snifflesv1.0.12;CHR2=chr17;END=60109503;STD_quant_start=1.502379;STD_quant_stop=2.216819;Kurtosis_quant_start=5.769111;Kurtosis_quant_stop=6.078949;SVTYPE=DEL;SUPTYPE=AL;SVLEN=-223;STRANDS=+-;STRANDS2=33,38,33,38;RE=71;REF_strand=38,47;Strandbias_pval=0.872462;AF=0.455128	GT:DR:DV	0/1:85:71
chr17	60118269	62806	CAATCACTCAGGTCTTTTTTTTTTTTTTTTTTTTTTAAATTTTTATTTATTTATGACAGTCACAGAGAGAGAGAGAGAGGCAGAGACACAGGCAGAGGGAGAAGCAGGCTCCATGCACCGGGAGCCCGATGTGGGATTCGATCCCGGGTCTCCAGGATCGCGCCCTGGGCCAAAGGCAGGCGCCAAACCGCTGCGCCACCCAGGGATCC	N	.	PASS	PRECISE;SVMETHOD=Snifflesv1.0.12;CHR2=chr17;END=60118478;STD_quant_start=3.690622;STD_quant_stop=2.936101;Kurtosis_quant_start=12.570382;Kurtosis_quant_stop=17.365319;SVTYPE=DEL;SUPTYPE=AL;SVLEN=-209;STRANDS=+-;STRANDS2=26,33,26,33;RE=59;REF_strand=40,51;Strandbias_pval=1;AF=0.393333	GT:DR:DV	0/1:91:59
chr17	60156993	62807	N	GGAAGGGGAAAGGGGCCGGACTGTCCGCCCTACTCTGGCTACATCTCTTGGTCGGGTTGGAGTGGCAGTCGTGAGG	.	FAIL_GAP	PRECISE;SVMETHOD=Snifflesv1.0.12;CHR2=chr17;END=60157005;STD_quant_start=0.929320;STD_quant_stop=7.236272;Kurtosis_quant_start=0.525991;Kurtosis_quant_stop=-0.440673;SVTYPE=INS;SUPTYPE=AL;SVLEN=53;STRANDS=+-;STRANDS2=18,27,18,27;RE=45;REF_strand=18,27;Strandbias_pval=1;AF=0.5	GT:DR:DV	0/1:45:45
chr17	60157646	62808	TTTTTTTTTTTTGCCTCCTCCGGCCCCGGCAGCCCCGCGCGCGCCCGCGCCGCCTCCGCGCTCTCAATA	N	.	PASS	PRECISE;SVMETHOD=Snifflesv1.0.12;CHR2=chr17;END=60157717;STD_quant_start=4.135215;STD_quant_stop=4.347413;Kurtosis_quant_start=-1.236021;Kurtosis_quant_stop=-1.137556;SVTYPE=DEL;SUPTYPE=AL;SVLEN=-71;STRANDS=+-;STRANDS2=6,13,6,13;RE=19;REF_strand=23,32;Strandbias_pval=0.586998;AF=0.256757	GT:DR:DV	0/0:55:19
chr17	60159314	62809	N	TCACAATTAATAAAAAAAAAAAAAAAAAAGAAAAAACTC	.	PASS	PRECISE;SVMETHOD=Snifflesv1.0.12;CHR2=chr17;END=60159319;STD_quant_start=4.289522;STD_quant_stop=3.687818;Kurtosis_quant_start=-0.872748;Kurtosis_quant_stop=1.133291;SVTYPE=INS;SUPTYPE=AL;SVLEN=40;STRANDS=+-;STRANDS2=7,12,7,12;RE=19;REF_strand=23,26;Strandbias_pval=0.58807;AF=0.279412	GT:DR:DV	0/0:49:19
chr17	60173647	62810	N	AAAAAAAAAAAAAAAGGAGGTAGGGATCATGGGGGTGGCGCAGCGTTTTGGCGCCTGCCGTTGGCGCCAGGGCGCGAGCCTGGGAGACCCGGGATCGAGTCCCACGGCGGGCTCCCCGGTGCATGGACCTGCTTGCTCCGACTTGGCCGGTGTATCTGTGTCTCTGCCGTCTCTCTCTCGGTAACTATCATAGAAATAAATAAAAAGTAAAAA	.	PASS	PRECISE;SVMETHOD=Snifflesv1.0.12;CHR2=chr17;END=60173662;STD_quant_start=2.400397;STD_quant_stop=6.768273;Kurtosis_quant_start=14.312295;Kurtosis_quant_stop=14.851877;SVTYPE=INS;SUPTYPE=AL;SVLEN=191;STRANDS=+-;STRANDS2=23,20,23,20;RE=43;REF_strand=34,36;Strandbias_pval=0.699388;AF=0.380531	GT:DR:DV	0/1:70:43
chr17	60233697	62811	TGTTGTCTGCCTTCTTTTTTTTTTTTTTTTTTTTTTT	N	.	PASS	PRECISE;SVMETHOD=Snifflesv1.0.12;CHR2=chr17;END=60233734;STD_quant_start=3.004270;STD_quant_stop=2.596842;Kurtosis_quant_start=-1.588457;Kurtosis_quant_stop=-1.507451;SVTYPE=DEL;SUPTYPE=AL;SVLEN=-37;STRANDS=+-;STRANDS2=36,43,36,43;RE=79;REF_strand=53,54;Strandbias_pval=0.656722;AF=0.424731	GT:DR:DV	0/1:107:79
chr17	60389333	62812	N	ACTTTTTCGTCTTTCTTTTTTTTTTTTTTTTTTTTTTTTTTTTTTTTTTTTTTCTTTTTTTTAATTTTTTTTTTTTTTCTTTTTTTAATTTTATTATTCATGATCAGTCACTAGTGAAGAGAGGAGCGAGATTAGAGAGAGGCAGAGACATAGGAGCGGGAGAAGCAGGCTCCACTGCACCGGGAGCCTGACGTGGTATTCGATTTCGGGCGTTTCCAGGATCGCGCCTGGGCAAAGGGCAGGCGCCCAACCAATGCGCCACCCATGGATCCC	.	PASS	PRECISE;SVMETHOD=Snifflesv1.0.12;CHR2=chr17;END=60389338;STD_quant_start=0.797724;STD_quant_stop=3.896385;Kurtosis_quant_start=0.980188;Kurtosis_quant_stop=1.651166;SVTYPE=INS;SUPTYPE=AL;SVLEN=270;STRANDS=+-;STRANDS2=9,13,9,13;RE=22;REF_strand=30,43;Strandbias_pval=1;AF=0.231579	GT:DR:DV	0/0:73:22
chr17	60422121	62813	N	TTCATGGTCTTCTCTTTTTTTTTTTTTTTTT	.	PASS	PRECISE;SVMETHOD=Snifflesv1.0.12;CHR2=chr17;END=60422125;STD_quant_start=1.702939;STD_quant_stop=2.898275;Kurtosis_quant_start=-0.121917;Kurtosis_quant_stop=-0.122072;SVTYPE=INS;SUPTYPE=AL;SVLEN=31;STRANDS=+-;STRANDS2=9,9,9,9;RE=18;REF_strand=36,53;Strandbias_pval=0.601536;AF=0.168224	GT:DR:DV	0/0:89:18
chr17	60426903	62814	ATAAAGTAGAAACTGTTTGAAAAAAAAAAAA	N	.	PASS	PRECISE;SVMETHOD=Snifflesv1.0.12;CHR2=chr17;END=60426934;STD_quant_start=1.048809;STD_quant_stop=1.643168;Kurtosis_quant_start=-1.618982;Kurtosis_quant_stop=-1.680905;SVTYPE=DEL;SUPTYPE=AL;SVLEN=-31;STRANDS=+-;STRANDS2=10,10,10,10;RE=20;REF_strand=53,48;Strandbias_pval=1;AF=0.165289	GT:DR:DV	0/0:101:20
chr17	60433445	62815	N	GTGTGCTCTCTTTCTTTTTTTTTTTTTTTTTTTTTTGTTTTTTTTTGTTTTGTTAAATTTTTATTTAGTTATGATAGTCATCCCAACAGAGAGAGAGAGAGAGAGAGGCAGAGACAACAGGCAGTGGGAGAAGCAGGCTCCATGCACCGAGAGCCCGATTGGGATTCGATCCCGGGTCTCCAGGATCGCGCCCTGGGCCAAAGGCAGGCGCAAAACCGCTGCGGGCCACCCAGGGATCCCG	.	PASS	PRECISE;SVMETHOD=Snifflesv1.0.12;CHR2=chr17;END=60433453;STD_quant_start=2.601775;STD_quant_stop=6.415126;Kurtosis_quant_start=8.450418;Kurtosis_quant_stop=6.039612;SVTYPE=INS;SUPTYPE=AL;SVLEN=232;STRANDS=+-;STRANDS2=9,17,9,17;RE=26;REF_strand=46,52;Strandbias_pval=0.277873;AF=0.209677	GT:DR:DV	0/0:98:26
chr17	60434645	62816	TTTTAAATATATATTTTCTGGGATCCCTGGGTGGCGCAGCGGTTTAGCGCCTGCCTTTGGCCCGGGGCACGATCCTGGAGACCCGGGATCGAATCCCACGTCGGGCTCCCGGTGCATGGAGCCTGCTTCTCCCTCTGCCTGTGTCTCTGCCTCTCTCTCTCTCTCTGTGACTATCATAAATAAATAAAAGTTAAAAAAAAAAAAATTAAAAAAAAAAAAAAAAAGAAA	N	.	PASS	PRECISE;SVMETHOD=Snifflesv1.0.12;CHR2=chr17;END=60434869;STD_quant_start=1.642245;STD_quant_stop=1.015038;Kurtosis_quant_start=5.483984;Kurtosis_quant_stop=-1.343061;SVTYPE=DEL;SUPTYPE=AL;SVLEN=-224;STRANDS=+-;STRANDS2=35,32,35,32;RE=67;REF_strand=45,45;Strandbias_pval=0.871995;AF=0.426752	GT:DR:DV	0/1:90:67
chr17	60438314	62817	GGGATCCCTGGGTGGCGCAGCGGTTTGGCGCCTGCCTTTGGCCCAGGGCGCGATCCTGGAGACCCGGGATCGAATCCCACATCGGGCTCCCGGTGCATGGAGCCTGCTTCTCCCTCTGCCTGTGTCTCTGCCTCTCTCTCTCTCTCTCTCTCTCTCTGTGACTATCATAAATAAATAAAAATTAAAAAAAAATTTAAAAAAAAAAAAAATGCTAAAC	N	.	PASS	PRECISE;SVMETHOD=Snifflesv1.0.12;CHR2=chr17;END=60438546;STD_quant_start=3.854496;STD_quant_stop=2.956832;Kurtosis_quant_start=13.589941;Kurtosis_quant_stop=1.697882;SVTYPE=DEL;SUPTYPE=AL;SVLEN=-232;STRANDS=+-;STRANDS2=36,34,36,34;RE=70;REF_strand=48,48;Strandbias_pval=0.876255;AF=0.421687	GT:DR:DV	0/1:96:70
chr17	60447531	62818	N	AGCAACTCTTTGTTTTTGTTTTGATAATTTTTTTTTTTAATTTTTAATTTATTTATGTATGAGAGTCACGAGAGGAGAGGGCGCAGAGCACACGGCAGAGGGAGAATCATGCCCTCCATGACACAGGGAGCCCTAATGTGGGATTCGATCCCAGGTCGCCAGGATCGGCGTCCCTGGCCAAGTGCAAGGCTCACAACCGCTGGCGCCACGCGGCGGGATCCC	.	PASS	PRECISE;SVMETHOD=Snifflesv1.0.12;CHR2=chr17;END=60447531;STD_quant_start=3.918819;STD_quant_stop=4.898979;Kurtosis_quant_start=2.935847;Kurtosis_quant_stop=15.120714;SVTYPE=INS;SUPTYPE=AL;SVLEN=222;STRANDS=+-;STRANDS2=27,29,27,29;RE=56;REF_strand=31,33;Strandbias_pval=1;AF=0.466667	GT:DR:DV	0/1:64:56
chr17	60452260	62819	N	TACAAAGCTTGTTAAAAAAAAAAAAAAAAAAAAAAAAAAACCAAA	.	PASS	PRECISE;SVMETHOD=Snifflesv1.0.12;CHR2=chr17;END=60452269;STD_quant_start=2.509980;STD_quant_stop=6.480741;Kurtosis_quant_start=1.470797;Kurtosis_quant_stop=1.159730;SVTYPE=INS;SUPTYPE=AL;SVLEN=41;STRANDS=+-;STRANDS2=6,11,6,11;RE=17;REF_strand=44,38;Strandbias_pval=0.19225;AF=0.171717	GT:DR:DV	0/0:82:17
chr17	60453634	62820	CTGTTGGGATCCCTGGGTGGCGCAGCGGTTTGGCGCCTGCCTTTGGCCCAGGGCTCGATCCTGGAGACCCGGGATCGAATCCCACGTCGGGCTCCCGGTGCATGGAGCCTGCTTCTCCCTCTGCCTGTGTCTCTGCCTCTCTCTCTCTCTGTGTGACTATCATAAATAAATAAAAAAATTAAAAAAAAAATACT	N	.	PASS	PRECISE;SVMETHOD=Snifflesv1.0.12;CHR2=chr17;END=60453828;STD_quant_start=0.342997;STD_quant_stop=0.420084;Kurtosis_quant_start=16.974895;Kurtosis_quant_stop=1.258939;SVTYPE=DEL;SUPTYPE=AL;SVLEN=-194;STRANDS=+-;STRANDS2=36,33,36,33;RE=69;REF_strand=41,39;Strandbias_pval=1;AF=0.463087	GT:DR:DV	0/1:80:69
chr17	60499862	62821	GCTCAAAAAAAAAAAAAAAAAAAAAAAAAAAAAAAAAAAAAAAAGAGGCAAT	N	.	PASS	PRECISE;SVMETHOD=Snifflesv1.0.12;CHR2=chr17;END=60499914;STD_quant_start=0.939336;STD_quant_stop=1.084652;Kurtosis_quant_start=-1.261381;Kurtosis_quant_stop=-1.435727;SVTYPE=DEL;SUPTYPE=AL;SVLEN=-52;STRANDS=+-;STRANDS2=16,19,16,19;RE=35;REF_strand=53,51;Strandbias_pval=0.696635;AF=0.251799	GT:DR:DV	0/0:104:35
chr17	60501114	62822	N	TTTTCTGCTCATTTTATTTTTATTTTTTTTT	.	PASS	PRECISE;SVMETHOD=Snifflesv1.0.12;CHR2=chr17;END=60501117;STD_quant_start=0.000000;STD_quant_stop=2.387467;Kurtosis_quant_start=1.831831;Kurtosis_quant_stop=1.851549;SVTYPE=INS;SUPTYPE=AL;SVLEN=32;STRANDS=+-;STRANDS2=13,8,13,8;RE=21;REF_strand=54,54;Strandbias_pval=0.349366;AF=0.162791	GT:DR:DV	0/0:108:21
chr17	60503641	62823	N	AAATCTTTATATTAAAAAAAAACATAAATAAAAAAAAAAAAAAATAAAAC	.	PASS	PRECISE;SVMETHOD=Snifflesv1.0.12;CHR2=chr17;END=60503647;STD_quant_start=1.870829;STD_quant_stop=3.354102;Kurtosis_quant_start=1.627438;Kurtosis_quant_stop=1.471935;SVTYPE=INS;SUPTYPE=AL;SVLEN=50;STRANDS=+-;STRANDS2=14,18,14,18;RE=32;REF_strand=52,57;Strandbias_pval=0.840607;AF=0.22695	GT:DR:DV	0/0:109:32
chr17	60525590	62824	GGAGCCTGCTTCTCCCTCTGCCTGTGTCTCTGCCTCTTTCCGATATCTCTCATGAATAAATGAATAAGATTAAAAAAAAAAAGATTTTGGTGTGATGGTAATTTTGCCAAATGGAAGTCGACTTTGTAAAACATTACCTTGGTAAGTAATGGACATTTCCATGGGTGAAGACTGAGTTTTTGCTTTTCCTTCTAATACATGTCTCTTCTTGGAGTGGGTAAGGTTATACCTAGGTCAGCCCTGGTTAATTCAGATTATTTTTAAAAGATGTCTATAGTAGGTAATTTACCTAGTTTCTCATAGAGATTTAGGGAATTTTGCTTTATTGCTACATCCATTTTAAGTATCTTTTGCTGGGCAGCCCCGGTGGCTCAGCGGTTTAGCGCCCCCTTCAGCCCAAGGCCGGATCCTGGAGACCCAGTCAGCCTCCCTGCA	N	.	PASS	PRECISE;SVMETHOD=Snifflesv1.0.12;CHR2=chr17;END=60526025;STD_quant_start=4.537721;STD_quant_stop=4.814750;Kurtosis_quant_start=4.385925;Kurtosis_quant_stop=-1.494706;SVTYPE=DEL;SUPTYPE=AL;SVLEN=-435;STRANDS=+-;STRANDS2=22,23,22,23;RE=45;REF_strand=38,38;Strandbias_pval=1;AF=0.371901	GT:DR:DV	0/1:76:45
chr17	60539708	62825	N	CAGACCTAATAGATGCAAAACAAAAAAACAAAAAAAC	.	PASS	PRECISE;SVMETHOD=Snifflesv1.0.12;CHR2=chr17;END=60539715;STD_quant_start=1.595448;STD_quant_stop=3.316625;Kurtosis_quant_start=0.642242;Kurtosis_quant_stop=1.228884;SVTYPE=INS;SUPTYPE=AL;SVLEN=31;STRANDS=+-;STRANDS2=8,14,8,14;RE=22;REF_strand=32,35;Strandbias_pval=0.460216;AF=0.247191	GT:DR:DV	0/0:67:22
chr17	60551662	62826	N	ACTATTCTTTTTTTTTTTTTTTTTTAAATCTTTATTTATTTAGGATAGTACTAGAGAGGAGAGAGGTAGAGAGAGCGGAGAGAGAGATGAGAGAGAGAGAGCGGCAGAGCACAGGCTAGGGGTCGAAGCAGGCTCTGCACCGGGGGAGCATGACGTGGGACGATTCCCGGGTCCCAGGATCGCGCCCTGGGCCAAAAGGCAGGCGCACAACGCTTCGCCTACCCAGTGGATCCCCAAAGTC	.	PASS	PRECISE;SVMETHOD=Snifflesv1.0.12;CHR2=chr17;END=60551675;STD_quant_start=4.138236;STD_quant_stop=8.073878;Kurtosis_quant_start=27.999652;Kurtosis_quant_stop=6.560029;SVTYPE=INS;SUPTYPE=AL;SVLEN=240;STRANDS=+-;STRANDS2=36,28,36,28;RE=64;REF_strand=60,36;Strandbias_pval=0.51035;AF=0.4	GT:DR:DV	0/1:96:64
chr17	60571525	62827	N	CCTAAGCTCTTTTTTTTTTTTCTTTTTTTTTTTTTTTATTTTGTTTTATTGTGGGTGCATTCCCAGTAGGGAGCCTTGCTGGTCCCTAGTTATTCCTATTTTATACAACTTTTGAAGGAACCTCCGACTACCCGTTTTTTTTTTGTTTTTTTGTTTAATTTTTCCTTAATTTATGCGTTCAACCAGAGAGGAGAGAGGCAGAGACACAGGCAAGGGAGACCAGGCCGTCCATCACCGGGGAACCCGACGTGGGATTCTATCCGGGTCGCACAGATCGCCCCGGGGGCCAAAGGCAGGCGCCAAAACGCTGCGGCCACCCCAGGCAGC	.	FAIL_NOTPRECISE	IMPRECISE;SVMETHOD=Snifflesv1.0.12;CHR2=chr17;END=60571527;STD_quant_start=2.171241;STD_quant_stop=12.403916;Kurtosis_quant_start=3.664028;Kurtosis_quant_stop=5.681454;SVTYPE=INS;SUPTYPE=AL;SVLEN=329;STRANDS=+-;STRANDS2=18,10,18,10;RE=28;REF_strand=48,40;Strandbias_pval=0.390566;AF=0.241379	GT:DR:DV	0/0:88:28
chr17	60598497	62828	TGTATGATTGGTTTTTTTTTTTTTTTTTTTTTTTTTTTTTTTTTTTTTTTTTTTTTTTTTTTTTTTTT	N	.	PASS	PRECISE;SVMETHOD=Snifflesv1.0.12;CHR2=chr17;END=60598565;STD_quant_start=2.171241;STD_quant_stop=1.976047;Kurtosis_quant_start=-1.051515;Kurtosis_quant_stop=-0.768625;SVTYPE=DEL;SUPTYPE=AL;SVLEN=-68;STRANDS=+-;STRANDS2=21,21,21,21;RE=42;REF_strand=47,38;Strandbias_pval=0.70556;AF=0.330709	GT:DR:DV	0/1:85:42
chr17	60610664	62829	N	TTTTTTTTTTTTTTTTTGTCTTTTTTTTTTTTTATAGTTTTAATTTGTGATAGACAGAGAGAGAGAAGGCGAATTGCGGCCGAGCCACAGGCAGAGGCGAAGCCGGCGCCAGCATCGGAGCCGACCGCTGGGCTCGATCTCCGGGTCTCATGCTCGCGCCCTGTGCCTAAGGCAGGGCAAACCGCTGAGCACCCCGGGATCCC	.	PASS	PRECISE;SVMETHOD=Snifflesv1.0.12;CHR2=chr17;END=60610673;STD_quant_start=1.414214;STD_quant_stop=4.394599;Kurtosis_quant_start=9.077047;Kurtosis_quant_stop=5.892746;SVTYPE=INS;SUPTYPE=AL;SVLEN=209;STRANDS=+-;STRANDS2=17,16,17,16;RE=33;REF_strand=44,48;Strandbias_pval=0.839517;AF=0.264	GT:DR:DV	0/0:92:33
chr17	60615808	62830	CAGTTTAATTTTTTTTTTTTTTTTTTTTTTTTTTTTTTTTTTTTTTTTTTTATGATAGTCACAGAGAGAGAGAGAGGCAGAGACACAGGCAGAGGGAGAAGCAGGCTCCATGCACCGGGAGCCCGATGTGGGAATCGATCCCGGGTCTCCAGGATCGCGCCCTGGGCCAAAGGCAGGCGCCAAACCGCTGCGCCACCCAGGGATCCCAAAACCAC	N	.	PASS	PRECISE;SVMETHOD=Snifflesv1.0.12;CHR2=chr17;END=60616024;STD_quant_start=2.327373;STD_quant_stop=1.825742;Kurtosis_quant_start=3.904294;Kurtosis_quant_stop=6.663748;SVTYPE=DEL;SUPTYPE=AL;SVLEN=-216;STRANDS=+-;STRANDS2=10,15,10,15;RE=25;REF_strand=26,42;Strandbias_pval=1;AF=0.268817	GT:DR:DV	0/0:68:25
chr17	60616208	62831	CTTAAAAAAAAAAAAATAAATAAATAAATAAATAAATAAA	N	.	PASS	PRECISE;SVMETHOD=Snifflesv1.0.12;CHR2=chr17;END=60616248;STD_quant_start=2.915476;STD_quant_stop=3.000000;Kurtosis_quant_start=-1.676478;Kurtosis_quant_stop=-1.581867;SVTYPE=DEL;SUPTYPE=AL;SVLEN=-40;STRANDS=+-;STRANDS2=6,11,6,11;RE=17;REF_strand=27,40;Strandbias_pval=0.78634;AF=0.202381	GT:DR:DV	0/0:67:17
chr17	60632161	62832	AAATGCTAAGTTTCTTTCTTTTTTTTTTTTTTTTTTTTTTTAAATTTTTATTTATTTATTTATGATAGTCACAGAGAGAGAGGGGCACAGAGACATAGGCAGAGGGAGAAGCAGGCTCCATGCACCGGGAGCCTGACGTGGGACTCGATCCCGGGTCTCCAGGATCGCGCCCTGGGCCAAAGGCAGGCGCCAAACCGCTGCGCCACCCAGGGATCCCA	N	.	PASS	PRECISE;SVMETHOD=Snifflesv1.0.12;CHR2=chr17;END=60632377;STD_quant_start=2.846050;STD_quant_stop=2.144761;Kurtosis_quant_start=6.383701;Kurtosis_quant_stop=-1.282031;SVTYPE=DEL;SUPTYPE=AL;SVLEN=-216;STRANDS=+-;STRANDS2=8,8,8,8;RE=16;REF_strand=27,32;Strandbias_pval=0.784943;AF=0.213333	GT:DR:DV	0/0:59:16
chr17	60642666	62833	N	CATTCGCTTTTTCTTTTTTTTTTTTTTTTTTTTTTTTTTTTTTTTTTTACAACTTCTTTTTTTTAATTTCTTATTTTCTTTATGTTTTAGTTCACAGAGCGAGAGAGAGGGAGAGAGCAAGGCAGAGACAGCAGAGTGGAGCCAGAAGTGGCCAGGCTCCATTTGCACCGGGCCTGACGTGGGATTCGATCCCGGGGGGTCTCCAGGATCCGGCGCCCTGGGCCCCAAACGGCAGGCGCTCAAACCACCTTGCGGCCACCCAGGGGATCCCT	.	PASS	PRECISE;SVMETHOD=Snifflesv1.0.12;CHR2=chr17;END=60642665;STD_quant_start=3.193744;STD_quant_stop=6.066300;Kurtosis_quant_start=6.841892;Kurtosis_quant_stop=-0.900178;SVTYPE=INS;SUPTYPE=AL;SVLEN=272;STRANDS=+-;STRANDS2=7,12,7,12;RE=19;REF_strand=25,31;Strandbias_pval=0.601597;AF=0.253333	GT:DR:DV	0/0:56:19
chr17	60649063	62834	TGCCTATGTCTCTGCCTCTCTCTGGGTCTCTCATGAATAAATAAACAAAATTTAAAAAGCAAGGGATCCCTGGGTGGCGCAGCAGTTTGGCGCCTGCCTTTGGCCCAGGGCGCAATCCTGGAGACCCAGGATCGAATCCCACGTCAGGCTCCCGGTGCATGGAGCCTGCTTCTCCCT	N	.	PASS	PRECISE;SVMETHOD=Snifflesv1.0.12;CHR2=chr17;END=60649240;STD_quant_start=8.024961;STD_quant_stop=6.862944;Kurtosis_quant_start=1.954500;Kurtosis_quant_stop=1.932274;SVTYPE=DEL;SUPTYPE=AL,NR;SVLEN=-177;STRANDS=+-;STRANDS2=5,10,5,10;RE=15;REF_strand=23,31;Strandbias_pval=0.567594;AF=0.217391	GT:DR:DV	0/0:54:15
chr17	60659117	62835	ACTGTTTATATATATATTTTTTTTTTTTTTTTTTACTTTTTTTTTTA	N	.	PASS	PRECISE;SVMETHOD=Snifflesv1.0.12;CHR2=chr17;END=60659166;STD_quant_start=1.707825;STD_quant_stop=1.258306;Kurtosis_quant_start=1.687008;Kurtosis_quant_stop=1.310797;SVTYPE=DEL;SUPTYPE=AL;SVLEN=-49;STRANDS=+-;STRANDS2=11,14,11,14;RE=25;REF_strand=29,32;Strandbias_pval=0.815235;AF=0.290698	GT:DR:DV	0/0:61:25
chr17	60667706	62836	TTTTTTAAAATTTAAATTTTTTTTTTTTTTTTTTTTTTTTATTTATGATAGTCACAGAGAGAGAGAGAGAGGCAGAGACACAGGCAGAGGGAGAAGCAGGCTCCATGCACCGGGAGCCCGACGTGGAATTCGATCCCGGGTCTCCAGGATCGCGCCCTGGGCCAAAGACAGGCGCTAAACCGCTGCGCCACCCAGGGATCCCGAT	N	.	PASS	PRECISE;SVMETHOD=Snifflesv1.0.12;CHR2=chr17;END=60667911;STD_quant_start=1.167748;STD_quant_stop=0.904534;Kurtosis_quant_start=1.223303;Kurtosis_quant_stop=-1.712202;SVTYPE=DEL;SUPTYPE=AL;SVLEN=-205;STRANDS=+-;STRANDS2=7,16,7,16;RE=23;REF_strand=34,40;Strandbias_pval=0.231394;AF=0.237113	GT:DR:DV	0/0:74:23
chr17	60669479	62837	N	TTCTTTTTTTTTTTTTTTTTTTAAAATTTTATTTATTTCTGCTATGTACCGAGAGCGAGCAAGAGCGAGAGAGGCAGAGACACAAGGCCGAGGGGAAACATGCTTCCATGCACCGGGAGCCATGTGGGATTCGATCCCGCGTCTTCCCGGATCGCGCCTGGGCCAAGGCAGGACGTCCAAACCGCTGCGCCACCCCGGGATCCCCGCTCTGACCTGCGCT	.	PASS	PRECISE;SVMETHOD=Snifflesv1.0.12;CHR2=chr17;END=60669486;STD_quant_start=4.718757;STD_quant_stop=7.238784;Kurtosis_quant_start=7.449392;Kurtosis_quant_stop=-0.695300;SVTYPE=INS;SUPTYPE=AL;SVLEN=224;STRANDS=+-;STRANDS2=10,20,10,20;RE=30;REF_strand=37,42;Strandbias_pval=0.279199;AF=0.275229	GT:DR:DV	0/0:79:30
chr17	60709759	62838	N	AGATCTGTTATTTTAGGATCCCTGGGTGGCCAGCCGTTTGGCGCCTGCCTTTCGGCCCAGGCAGGGCGCCGCATTTCCCTGGGGAGACCTGGGATCGACTGCCACATCGGGCTCCGGTGCATGGCAGCCCTGCTTCCCCTCTGCCTATGTCTCTGCCTCTCCTCTCTGTGACTATCATAAATAATAATAAATTAAAAAAAAAAAAAACAAT	.	PASS	PRECISE;SVMETHOD=Snifflesv1.0.12;CHR2=chr17;END=60709765;STD_quant_start=3.728270;STD_quant_stop=5.186521;Kurtosis_quant_start=1.404220;Kurtosis_quant_stop=0.382900;SVTYPE=INS;SUPTYPE=AL;SVLEN=206;STRANDS=+-;STRANDS2=14,7,14,7;RE=21;REF_strand=35,23;Strandbias_pval=0.793681;AF=0.265823	GT:DR:DV	0/0:58:21
chr17	60713316	62839	AAGAAAGAAAGAAAGAAAGAAAGAAAGAAAGAAAGAAAGAAAGAAAGGAAGGAAGGAAGGAAGGAAGGAAGGAAGGAAGGAAAGAAAAAGAAAGAAAGAAAGAAAGAAAGAAAGAAAGAAAGAAAGAAAGAAAGAAAGAAAGAAAGAAAGAAAGAAAGAAAGAAAAAAGAAAGAAAGAAAGAAAGAAAGAAAG	N	.	FAIL_NOTPRECISE	IMPRECISE;SVMETHOD=Snifflesv1.0.12;CHR2=chr17;END=60713498;STD_quant_start=15.500000;STD_quant_stop=15.302505;Kurtosis_quant_start=-0.370469;Kurtosis_quant_stop=0.368982;SVTYPE=DEL;SUPTYPE=AL;SVLEN=-182;STRANDS=+-;STRANDS2=16,9,16,9;RE=25;REF_strand=28,30;Strandbias_pval=0.234058;AF=0.301205	GT:DR:DV	0/1:58:25
chr17	60721469	62840	AAACATGTTATGAGGGGATCCCTGGGTGGCGCAGCGGTTTGGCGCCTGCCTTTGGCCCAGGGCGCGATCCTGGAGACCCGGGATCGAATCCCACATCGGGCTCCCGGTGCATGGAGCCTGCTTCTCCCTCTGCCTGTGTCTCTGCCTCTCTCTCTCTCTCTGTGACTATCATGAATAAATAAATAAAATCTTTAAAAAAAATAAAATAAAATAAAA	N	.	PASS	PRECISE;SVMETHOD=Snifflesv1.0.12;CHR2=chr17;END=60721685;STD_quant_start=1.683251;STD_quant_stop=1.513825;Kurtosis_quant_start=10.570154;Kurtosis_quant_stop=-1.212206;SVTYPE=DEL;SUPTYPE=AL;SVLEN=-216;STRANDS=+-;STRANDS2=23,26,23,26;RE=49;REF_strand=35,49;Strandbias_pval=0.589901;AF=0.368421	GT:DR:DV	0/1:84:49
chr17	60729462	62841	TTTATTTATTTATTTATTTATTTATTTATTT	N	.	PASS	PRECISE;SVMETHOD=Snifflesv1.0.12;CHR2=chr17;END=60729494;STD_quant_start=3.687818;STD_quant_stop=3.633180;Kurtosis_quant_start=-0.917588;Kurtosis_quant_stop=-1.336400;SVTYPE=DEL;SUPTYPE=AL;SVLEN=-32;STRANDS=+-;STRANDS2=4,12,4,12;RE=16;REF_strand=38,47;Strandbias_pval=0.17427;AF=0.158416	GT:DR:DV	0/0:85:16
chr17	60731421	62842	N	GAAAGACCTGAGAGGAAAAAAAAAATAAATAAATAAATAAATAA	.	PASS	PRECISE;SVMETHOD=Snifflesv1.0.12;CHR2=chr17;END=60731429;STD_quant_start=3.253204;STD_quant_stop=4.734624;Kurtosis_quant_start=-1.914309;Kurtosis_quant_stop=-1.414239;SVTYPE=INS;SUPTYPE=AL;SVLEN=49;STRANDS=+-;STRANDS2=12,12,12,12;RE=24;REF_strand=42,43;Strandbias_pval=1;AF=0.220183	GT:DR:DV	0/0:85:24
chr17	60751832	62843	N	AGGGATGCTTCGGTTACTAAGTATCAGTTCGGGGGCGGGGGTTGGGGGGGGGGGGGGGGGGGGGGGCGGCGGGGGGGGCGGCGGGAGTGGGGGGGTGGGTTGGCTACTAAGCCTTCTGAAGGAAGGACGGGGTTTGAGCTGACGGTCTTGTCGTCGTCCCCCGCCGGAAGCCGGGGAAGTAAAGGAAAAAAAAATAGAGCCCCGGCCAATAGGGGCTTCAGACAGCTGCGCAGAAGGACCGACAGGGTCAGGAATCAGGTTCTGTGAGACTTTGCCTTAGGAATTCCGTCGGCCAGTTTTTCTCTGGAGTCAAGAAAAACGAAAACTGTTTTGTGGCTGGGTGGGGGTCAGGAAGGAGGGCCTCCTTCGTGCAGGCTCAGCCAGGAGGGCGCCCCACAGTCTAGAGGGAGGCGAATCCCACGGGGGCAGCCGCGCCAGTCTCGTCTAGAGCCTCCTGCCCCGGACTTCTGAAGGCCCCGCTCAGCTTGTCCGCCCAGGGACACCCCCTGCGAGCACCCGAGCATCCGAGGCCCCGACCGGCCTGCGCGGGGGGGAGGGGAGCGGAATGGTGGAGGGCGGGGGGCATCCGCGCCCGCGGCCCCCCGGCGCCCTGGACGAACCGGACAAGATGGCGACGCTGCAGGGCGGGCTTCATGGGGCCGGACCCGGGCGCTGAGCGCCCGCGCAGCAGGAGCACGCGGGACTTCAAGGTGGGCAGCATCCCGACCGCCGCGTCCATCCAAGTGGCAGGGGCACGCCCGGGGCAGAGGGGCCTAGGCCGGGGGGGGCGGGGAGGGGCCGGGGAGCCCTCGGTGCACCAGTGCAGGGGGGGCCGGAAAGCCTGGGGGGGGGCTGAGGGGGGCGGGGGGGGGGTGGCGGAGGGGGCCCGGAGGAGGGCGAGGAGCGGGGAGCCACGTGCCCAGGTGAGGGCCAGGAGGCCGTGGGGGGGGCTGGGGGGCTGGGAGGGGGCCCCGGAATGGAGGTCGAGGAGGCGGGCCCGGGGAGGAGCCCGTGACCAGGTGAGGGCCGGGGCCGTGGGGGAGGCTGGGGGGGACCGCGAGGAGTCGCGGAGCGGGGGATGCCCGGCCAGGGGAGGGCCGGAAGGCGTGGGGGGGCTGGGGGGGGGCTGGAAGGGGAGCCGCGGGGAGGAGGCGAGGGGCGGGAGACCGGGCCTGCGAGGTTAGGGCCGGAAGGCCGTGGGGGGCTAGGGGGGGGCTGGGAGGGGGCCCGGAGGAGGGCGA	.	FAIL_NOTPRECISE	IMPRECISE;SVMETHOD=Snifflesv1.0.12;CHR2=chr17;END=60752261;STD_quant_start=0.242536;STD_quant_stop=388.219010;Kurtosis_quant_start=0.407850;Kurtosis_quant_stop=-1.769466;SVTYPE=INS;SUPTYPE=AL,SR;SVLEN=1241;STRANDS=+-;STRANDS2=21,14,21,14;RE=35;REF_strand=0,0;Strandbias_pval=1;AF=1	GT:DR:DV	1/1:0:35
chr17	60751832	62844	N	<DEL>	.	FAIL_GAP	PRECISE;SVMETHOD=Snifflesv1.0.12;CHR2=chr17;END=60753223;STD_quant_start=0.547723;STD_quant_stop=6.363961;Kurtosis_quant_start=0.473552;Kurtosis_quant_stop=-1.334104;SVTYPE=DEL;SUPTYPE=SR;SVLEN=-1391;STRANDS=+-;STRANDS2=9,7,9,7;RE=16;REF_strand=11,10;Strandbias_pval=1;AF=0.432432	GT:DR:DV	0/1:21:16
chr17	60778728	62845	TTATTTTTTTTTTTTTTTTTAAGATTTTATTTATTGAGGGNNNNNNNNNNCTTTCTCTCATTGATTTGAGTCCATGGTGATCAGAGAACACATTCTGTATGATTCCT	N	.	FAIL_NOTPRECISE	IMPRECISE;SVMETHOD=Snifflesv1.0.12;CHR2=chr17;END=60778834;STD_quant_start=14.373587;STD_quant_stop=12.255611;Kurtosis_quant_start=-1.374294;Kurtosis_quant_stop=-1.541067;SVTYPE=DEL;SUPTYPE=AL;SVLEN=-106;STRANDS=+-;STRANDS2=48,42,48,42;RE=90;REF_strand=51,42;Strandbias_pval=0.882607;AF=0.491803	GT:DR:DV	0/1:93:90
chr17	60804623	62846	N	TTGTCCAGTGTAATCTCAACGAGCTGATGTCAAGAACAGGTATATCATTCCACTCAAAGCCTCCCGTGGTTTTCAATCTCACTATATGATGATAAGCCAGAGCTAATCATAAATGACTCTGTGATGTACGTCATTTGATTGTATTTCCAATAGAATGTAACAGCCACAGAGCAGGAATTTGGGTTTGTGCATCAGTGGCTTAGCACACAGTAGCTAATCAATAAATATTTGTTGAAATGAATAAACTTCAGCAACTCGGTGTCCTACATAAAAACTCAGTAATGGCAGAAAAGTTCATTTTTATAATCATCTCTGCCTAGGACTTTCGCAACCTTATACGCGTATTCCACTGCGGACCAGGGGGACAGGAATGCGCTATGTGCCTGTGTGTCCCGGCTCTGGCCTGGTGTCACTTCTGTCTGGGTATACACCTTAGCCGCATCGGTCTGCTCTGGCAAAACCCTACGTCCCTTCCTCACGTCTCAGTTCACTACGACACTTTTGAGGCTGTGGGATTGTTCCCATAGCTGACTTTGGGGTAGAGTTTCTTGCCTTAGCTCAGTGCGGCCCTTATGATCGTCCATGATAGCAACTCGTTCGAACTGGTATGCACTGGGTGTGTCTTTGATGCCTATGTCCCTCTAGACTGGCTTCAAGCAAGCTAGTCAACCACATTTATTGCACTTCCATGTGTTAGATGTTATTGGTGCAATAAGGATGAAAAGATGAAAAGATAAATGTGCTGAGTAGCTCTATGCACCAGGCACTTTACTTCACATGCCTGAATCGGTATGCAAGGCTGTAAGGTAGGAAAGGTCAACTCAGTTTTACAGAGGAATATATATGCTTAGAGAGGTTACCAGCTTCTGACAGCAGGGTCCTGGGTTATGATTGGGTTATTGAAAAACCTAGACAAAGTGAACTTGAGAACCCCCCCCCCTTTCTCGTACACAACTCAGCAGAAACAGTAATTTGTGTCTTTTATGAAGGAAATTCCAGATTATAAACACTAGTGAAGGGATCCGAGTGGACTCAGTGGTTGGCGTTGCCTTTTGACTCATGGCGTGATCCCAAGTTTTCCAGGATCGAGTCCCACAGCAAGGCTCTGCAGGGATCCTCTTTCTCCCTGCCGGTGACGCTGCCGCGGTGTCTCTACTAATAAATATCGTTTAAAAAGAAGAAAATAATAAGTTTAGCGCTATGAAATTTGTGCCTCAGTGACAACAAATTCAGACCCAGAGGATTATGATTCCAAGAAATTGTTTTGTAAGAATATTATTAGTTCATGAGAGGACACACAGAGAAGACAGAGAGGGGTTGGGGCAGAGACACAGGCAGAGGGAGAAGCAGGCGTCCATGCAGGG	.	FAIL_NOTPRECISE	IMPRECISE;SVMETHOD=Snifflesv1.0.12;CHR2=chr17;END=60804657;STD_quant_start=0.284747;STD_quant_stop=22.728123;Kurtosis_quant_start=15.895415;Kurtosis_quant_stop=3.143151;SVTYPE=INS;SUPTYPE=AL,SR;SVLEN=1355;STRANDS=+-;STRANDS2=39,36,39,36;RE=75;REF_strand=46,44;Strandbias_pval=1;AF=0.454545	GT:DR:DV	0/1:90:75
chr17	60847866	62847	N	TGTTACAGGCTTTGCTGGTGCCGAGTGTTTCTCAATGCCCTCGTGCGAGTCTGAGAACCAGACGCTAGAGAGCCGCCTCCTCATGCAGCAGGTACCCAGGGATGCCGGCTTCCATCCCTGGTGTAGTCAGGCCAGTGGGCAGAGAAGTGGGCTGCAGATCGGGTGTGGGGCGGCCCACACGATGAGCCAGCCTGCCCAGGAGAGACGTTTTATTAGCAAAACTAAATACGTGCCGGGCAGCTGAAAAGAAGGGGACCCCAACTCCGGCGGAGCCCTCCGGGGGCAGAGCCCGGCGTCCGTTCCAGGCTCCGGCCTGAGCCCCCCCCCCCCCCTACCCTAGGCGCCCGCCCCCGCCCCGCCCCCCCGGGCCGGCAGCAGGGCCGCCAGGGGCGTCTCGCAACTCCCCCAGCAGCACGTTCCTGCGGAAGGGCCCGCGCCCCGGTGCGCAGCACCTGGCCCGCAGGCTGCGGGAGGCCAGGTCGGGCCGGGGCCCAAGCCCGTCGAAGAAGAAGTCTTCGTTGAAGATGGGGTTGGCGCTGCCCCCGACCCCGCGTCTCCGCTGCCCCGTGGCCTGCCTCCGCGGCCGCAGCCCGACGCACCACGCATGCACCGCCCGCCGGCCGCCTCTGCCGGGCCCGGCCCGCGACCTGGCGGCCCTCGTCGCTCACCCGCGCCGGCCAGCCGCCCGGGCCCGGCCTGGTACCGGCCGAGAGCCGCAAGCTGCCCGCGCGGTGGCCAGGCGCAAGCATTTGTCCTTGGCGGGCCGCCAGCGGGCCCGCCACAGGACGTCGGGGTGGACTCTCGGCGGCCCGCCCGGGGGCGCGGCTGCCCACGGCTCGGGGCGCCGGGGCGCGGCAGCAGGCGCAGTTCCGGGGCGGCCAAGGAACGTGCAGCCGCGGGAGCGCGGCGCGTTGGCGGCGTGCGTTGCGGCGTTGTGGCGGCGTGGGGCTGGGCGCGGCGGGCGGCTGGGTGGGAACCGCGACTCGCGCCGGGCGTGTG	.	UNRESOLVED	PRECISE;SVMETHOD=Snifflesv1.0.12;CHR2=chr17;END=60847866;STD_quant_start=0.836660;STD_quant_stop=0.836660;Kurtosis_quant_start=2.314428;Kurtosis_quant_stop=2.314428;SVTYPE=INS;SUPTYPE=AL;SVLEN=999;STRANDS=+-;STRANDS2=8,10,8,10;RE=18;REF_strand=0,0;Strandbias_pval=1;AF=1	GT:DR:DV	1/1:0:18
chr17	60847867	62848	N	GTAAGGCTTGCTGGTGCCGAGTGTTAATGCCCGTGGAGTCTGAGAACCAGCGCTAGAGAGCCGCTCCCATGCAGCAGGTACCAGGGATGACGGCTCCATCCCTGGGTAGTCAGCCAGTGTGCAGAACGTGGGCTGTCAGATCTGGAGTGGGGCCGCCCACAAGAGGAGCCAGCCTGCCCAGGAGAGCCGTTTATTAGCAAACTAAATACGCGGGCCGCGGCTCTGCCCTGAAAGGAAGGGACCAACTCCCGGAGACCCTCCTTGCGGCGGCAGAGCGGCGTCCGTCTCCAGTCTCCGGCCTGCAGCCCCCCCCCCCCACCCGGACCTAGGCGGCTCCCCCCGCCCCCGCCCACCCCAGGGCCGCAGCAGGGCCGCCAGTGGGCCGTCTCGCACTCCCCCAGCAGCACGTCCCGCGGAGGCCCCTCGCCCCGCGCTGCCGCACCTGTCGCCCGCAGGTGCGCCCCTCCCCCCGGAGGCCAGGTCGGGGCGGGCCCAGCCCGCGAGAAGAAGTCTTCGTGAGATGGGCGTTGGCTCTGCAGCCGACCCACGCGTGCTCCGCTGGCCCGGGGCCGCGCCTCGCGGCGCAGTCCGCAGCACCACGCAGCATCCGTCCGCCGCCGCCGCCGGGCTCCGGCCCTCGCGACCTGGGCAGTCCCTCGGCGCCCCCCTCTCATGGCGCCAGGCGCCAGCCGCCGGCCCGGCCTGTACAAAAATCGGCCGAGAGCCGCAGCTGCCCGCCGCGGGGCCCCAGGCGCACTGCCACGTTGTCCTTGGCGGCCGCAGCGGGCGCCAGGACGGCGGGTGGAAGATGGCGGCCCGCCGGGGAGCGCCGTCTGCCACGGCCTCGGGCGATCGGGGCGTCGGCGAGCGCAGGTCCGGGGCGGGACACGTGCAGGCCCGGGAGCGCCGGCGTTGGCGCGGCGTTGGCGGCGTTGGCGTCGGCGGGGGCGGGGCGCGGCGGCCGGCCGGGTGGAACAGCGACTCGCGCGCTCGGCGCCGGTCGTGCGCGGCGCTCTCGGGCAGAAGGCGGGCCGCCTCGCGGCCCGCCCGAGGCGGCAGCGAGCAGGCCCGCCCCCCCAACGGGGAGGCTGCGCCCGGCCGGGGGCTGGCCACGCCGGCGTCCGGGAGCCGGGTCGGGATGCAGAACCGCGGGATGCGGTCGGTGGCTTGAGGACGTGGGACAGGCGCGGGCGGGCGGCGCCGCGGGCTCGGCGCGCAGGGAGCAGGCCTCACGGCGCCATTCGCGGCGTCGTAGGCCCCGGGGCCCCCTGCCTGTCGCCGGCCCTTCTCCAGAGCCCATGCGGCGGGGCCGGCCGGCGGCGGGGGGCCGCGCGGCGGGGCGGGGCGGCGTGCCGGGCCGAGGAGGGCGCAGGTCAGCGTTCCTGGGGAGGCTCTGCGCCGAGCACACGAGAGGCCGGGAGGTGGCGGGCGCCTGCTGCGCCCCTCCGCCGCAGTGCACGCGCCCCCAACAGAGGGGGAAAAAACGCGCGGGCGTCTGCGCGAGAGACCACCGGAGTGCGGTTCACGGGACAGGCACGTTTTCAGGGCAGGCCGTAGACACCCGGATCTCAGACCCTGCCCATCAGTGCCAAAGATGCCCACTCACTAAAGTAGTTAGAAGGCCCAACACACCCCCTCGGAACTCTAGGCCACTAAGGGAATGGCGGAACATTCTCGAATATCAAAAGATCCTGTAGGTCACAAACCAGTTGACTGAGAGCCCCTCCCCCCACCCCCCCCCCCCACCCCCCCCACCCTGCTGCCTACTATCCCGCTCCCCTGAAGGCCAGGAGGACCCTCAGGAGGCTCCATCTTCTCCTCCCTCTCCCATCTCCAACTCAGACTCTCTCCCAATGTCCGCGGGTGCCCCTGGGCCGTCTTCCCCCGCCGCCACAGCGGCAGCCTAGAGCAAGCCTTGCCAGACCGAGCCATCCTTGGCCCTTGCCCCCCCTGTCCGCCCCATCCTCCCTCTCCTTTCTGAGCCAGCTCATGGCCAGAAGCACACCGCTGCACACCTTGCTGCGGTCCTGCGAGCACCCAGGGCAGTCCACGGAGACGCACCTCCGGGTGTCAGAGACTTTCCCCTCCAGCCTCAAACCCCGGTTGGCCTGCCCCCGTCCTCCCCGCCCTGCCGCCGTTGCGGAGTCCGCCAGGGGCGGACAGGACAGGCCGTTGGGCCGCCGACTCCCTCTCTCCACCTTCTCTCCCTGGGAAACACGGAGCCACAAAGGCGGCATGGCATTCTCGGCCACCCCCAGGGCGGCCGGGAGGCGCCGCCGCCGCGCGGCCGCCGCCGCCGCCGCCGCACCCCGGCCGCCGCTCACCCGCTCGCGGCCGCAACCGTATGCCACGCGGGCCGGGAGTCCGAGCCCACGCGGGCGGGAGCGCAGGCGACGCCCGGAGCGCAGGCCGCACCGGCGGCGTCCACCGCCCCCCGGAGGCCGCGGGTTTTTCGGAGCCCACAGCGGAGCAGCTTCCTGGCAGCTCGGCTCCCCCAGCCCGGCCGGCCCGAGGGGCGGAAGTGGGCGGCGGCCTCCTCGTGCCGAGTATGACCTCTTTCCCTGGATCAACAGGAGGGCCCTGTTTTTTGTTTTCTTGGGGGGGTGCTCCAGCGCCATCAGCTGGCCGTCTGAACGCCGGCCTCCAGGGCGAGCGCAAGTCGCCCCCTAGGTCCGGGCCTCCGGGCGGGCGACAACGGAAGAAGGAGGAGTAGTCAGGGGGGCAGGCGCCGTCCCACCCTCTGCTGGCTGTTCGGCGGCCCACCGCCCCGGCGTCACACAGCGGCCAGGCGACACAGCCCGCCGTGCGTGGACGCCCCCTCCACCCCGGCTTGGCCCCCAGCGCCGGTGTGGCAGACAGCCCAATGCACCTGAGTGGCGCAGTCGGTGGAACCGCGGCCGGCCGCTCAGGGCAGTGATCCCAGGGGCCGGGGATGGAGCCCCACAGCGGCGCCCTGCTCAGCAGGGAGGTGGGCTTCGCCCTTGCCCGTCTGCGCGGCTCCTGGTGGGGCGGCGCCACGCGCTCATCGCCGCGCAAAGAAAGAAATAGCGTTGAAACAAAATATAGGGGATCCTGGGGTGGCGCAGCGGGGTAGGCCTGCCTTGGGCCCCGGGGCGATCCGGTGAGACCCAGCGATGCGACGCCCAGAGCGGGCTCCCGGGGCATGAGCCGCGTCTCCCTCTCGCCTGGTCTCTGCCCTTCTTTCTCTCTCTCGGTTGACTATACATACAATAACCATAAATAAATAAATAAAAAATAAATCAATAAATAAATAACATAAATAAAAAAAAAAAAGAAAATAGTCTTCGACAATCGACTTGCAGTGACACGTTCTCTGAACGTACACTCGCGCCCAAAGACAAGTGACCAGGATCAAGTATTCTGGACCTAGAGATGCCTGCCAAACAGAGCTTTTCTTTTTTTTTTTTTTTTTTTAACAGACGGGATGTTCTACAGTGGCTCGTTCAAGCACAAGCCTGCCTTGTGCTCCCTGCTTTGGCCAGAAGTGGCTATAAAATAACATAAACGGGAGTGGGCCCTCTACTCCCTCTTCCTGCCAGGCAGATCCTAGGAGGCACAGCGCCACCACTTGCAAGACAAGGAGCTCAACAGTAAACAAACACCCCTAAGTTCCTCTAAAAGCACCCGGCTCCTTCCCCGCTTAGGATCTTTGCAGAAAAATTCCTCTCCTTTGCGCAACTCCCCCTTCATCCTTAAGATCGGAGGCCTAACTGATAGCCTCCCATCTAAATTAGGGGTTTGTTGTATGCTTCACAGCACACCATACTTTTTGGCCTTGGTCACAGGTTTCTTTATCTTCCCTCTCGTTTGTGTATGTGACTATTTACTGAATGTCTTCCTCGGACGTAAGATCATAAGTACAGTGCTTGGCAAGGCCAGGTGCTCATTGGATTGTTAACTCGAATAATGACATAAGCAGAATCTATACTTGATCAATTTATTCTTCCATCCACTGGCCAGTACTAGGGATACATAGAATGGGTGAGCTGAGCTGAGAGGATCGACAGACAATAAGCGTGAAACCAACAGCAACAAGATGAAGAAACAAAGATGGTTCTTCAAATATCTGATACTTGAAAGGGCAATGTTTCTTTTTGTGGAGATCCCTGTGACTGCAGTCCTCTGATCCTGTGGCTCCTGACTCGCCTCAGCCGGGGTCCTTTCTGGGATGATGGGTCGTGGAAGTGCCTACAGCCGAGAAACTCATGGCTCTGGATCGTCGGAGGGTGTTTAGGCTCTCGCGTCTGTTGATTTACTGCTTGTGTGATCTCTGGAACAGAATTAATCTCTCAGGGCCGTTCTTCACCTTTTTATCTGGAAGAGGCCCCGACATATCTAAACTCTCAGAATTGGTATGAGGCTTAAGTGAGATAAGTGGACAACAGTGTCAGCCTCACTTCCGCTAAACAGACACCTCAATCCTCAGTTTTGATTTTGACAAGACATTTTGGCTTCTAAAAAGATAGTCCAGAGATAGGGTTGCTTCAGCGGCGTTTGATTCCATGGC	.	FAIL_NOTPRECISE	IMPRECISE;SVMETHOD=Snifflesv1.0.12;CHR2=chr17;END=60847867;STD_quant_start=0.632456;STD_quant_stop=65.517173;Kurtosis_quant_start=0.266667;Kurtosis_quant_stop=0.580044;SVTYPE=INS;SUPTYPE=SR;SVLEN=7140;STRANDS=+-;STRANDS2=7,8,7,8;RE=15;REF_strand=0,0;Strandbias_pval=1;AF=1	GT:DR:DV	1/1:0:15
chr17	60851834	62849	N	TCTTTTTTTTTTTCTTTTTTTTTTTTTTTTTTTTTTTAAATTCTTATTTATTTATGATCGTCACAGATGAGAGAGAGAGGAGAGGACAGAGACACAGGCAGAGGGAGTTAGCAGCAGGCCTCATGCACCGGGAGCCCGATTTGTGGGGGATTCGATCCCGGGTCTCCAGGATGCGCCATGGGCCCCAAGCCGGCGCCAAACGCTGCTGCCAACCCGGGATCCTCACCAGGAG	.	PASS	PRECISE;SVMETHOD=Snifflesv1.0.12;CHR2=chr17;END=60851833;STD_quant_start=6.131884;STD_quant_stop=7.293833;Kurtosis_quant_start=2.805141;Kurtosis_quant_stop=0.327429;SVTYPE=INS;SUPTYPE=AL;SVLEN=236;STRANDS=+-;STRANDS2=7,6,7,6;RE=13;REF_strand=38,32;Strandbias_pval=1;AF=0.156627	GT:DR:DV	0/0:70:13
chr17	60853275	62850	ATTTATTTATTTATTTATTTATTCATTCATTC	N	.	PASS	PRECISE;SVMETHOD=Snifflesv1.0.12;CHR2=chr17;END=60853308;STD_quant_start=1.378405;STD_quant_stop=1.224745;Kurtosis_quant_start=-1.476454;Kurtosis_quant_stop=1.400000;SVTYPE=DEL;SUPTYPE=AL;SVLEN=-33;STRANDS=+-;STRANDS2=4,6,4,6;RE=10;REF_strand=38,33;Strandbias_pval=0.509554;AF=0.123457	GT:DR:DV	0/0:71:10
chr17	60864747	62851	TTCTTTCTTTCTTTCTTTCTTTCTTCCTTTCTTTCCTTCCTTCCTCTTTCTTTCTTTCTTTCTTTCTTTCTTTC	N	.	PASS	PRECISE;SVMETHOD=Snifflesv1.0.12;CHR2=chr17;END=60864809;STD_quant_start=8.780661;STD_quant_stop=8.994443;Kurtosis_quant_start=-1.636353;Kurtosis_quant_stop=-1.326927;SVTYPE=DEL;SUPTYPE=AL;SVLEN=-62;STRANDS=+-;STRANDS2=7,12,7,12;RE=19;REF_strand=33,30;Strandbias_pval=0.298658;AF=0.231707	GT:DR:DV	0/0:63:19
chr17	60881909	62852	ACTGTTTCTTTTTCTTTTTTTTTTTTTTAATTTTTTTATTATTTATTTATGATAGGCACACAGTGAGAGAGAGAGGCAGAGACACAGGCAGAGGGAGAAGCAGGCTCCATGCACCGGGAGCCCGACGTGGGATTTGATCCTGGGTCTCCAGGATCGTGCCCTGGGCCAAAGGCAGGCGCCAAACCGCTGCGCCACCCAGGGATCCCGAGAGGA	N	.	PASS	PRECISE;SVMETHOD=Snifflesv1.0.12;CHR2=chr17;END=60882120;STD_quant_start=2.299068;STD_quant_stop=2.314550;Kurtosis_quant_start=4.986970;Kurtosis_quant_stop=2.711866;SVTYPE=DEL;SUPTYPE=AL;SVLEN=-211;STRANDS=+-;STRANDS2=15,14,15,14;RE=29;REF_strand=31,37;Strandbias_pval=0.6592;AF=0.298969	GT:DR:DV	0/0:68:29
chr17	60882833	62853	CCCCCTCCGCGGAGCCGCCCCCGAGCCCCCCGAGCTGCTCCCACCCCGCAGC	N	.	PASS	PRECISE;SVMETHOD=Snifflesv1.0.12;CHR2=chr17;END=60882883;STD_quant_start=5.968668;STD_quant_stop=6.031169;Kurtosis_quant_start=-1.605110;Kurtosis_quant_stop=-1.726174;SVTYPE=DEL;SUPTYPE=AL;SVLEN=-50;STRANDS=+-;STRANDS2=15,17,15,17;RE=32;REF_strand=34,42;Strandbias_pval=0.836237;AF=0.296296	GT:DR:DV	0/0:76:32
chr17	60887816	62854	CCAGCTGATCTTTTTTTTTTTTTTTTTTTTTTTC	N	.	PASS	PRECISE;SVMETHOD=Snifflesv1.0.12;CHR2=chr17;END=60887855;STD_quant_start=2.581989;STD_quant_stop=2.387467;Kurtosis_quant_start=-1.578587;Kurtosis_quant_stop=-1.780128;SVTYPE=DEL;SUPTYPE=AL;SVLEN=-39;STRANDS=+-;STRANDS2=32,29,32,29;RE=61;REF_strand=46,51;Strandbias_pval=0.624358;AF=0.386076	GT:DR:DV	0/1:97:61
chr17	60888085	62855	N	CCCATTTATTTTTCTTTTTTGTTTTGTGTTTTTTTTTTGGTTTTTGGTTTTTTTTATGTTTTTTGTTTTTTT	.	PASS	PRECISE;SVMETHOD=Snifflesv1.0.12;CHR2=chr17;END=60888097;STD_quant_start=3.363406;STD_quant_stop=3.960745;Kurtosis_quant_start=0.691856;Kurtosis_quant_stop=11.833416;SVTYPE=INS;SUPTYPE=AL;SVLEN=60;STRANDS=+-;STRANDS2=19,14,19,14;RE=33;REF_strand=45,52;Strandbias_pval=0.315933;AF=0.253846	GT:DR:DV	0/0:97:33
chr17	60897856	62856	ATATGAAATGAAAGAAAATATTTGCAAATCATGTACCTGGTAAGGGGTTAATACCCAGAATATATAAAAAAATCCTGTAACTCAAGAGCAAAAAAATGAAACAATCCAATTAACAAATGAGCAAAGGACTTGAATGGATATTTCTCTAAAGAGAATATACAA	N	.	PASS	PRECISE;SVMETHOD=Snifflesv1.0.12;CHR2=chr17;END=60898018;STD_quant_start=0.316228;STD_quant_stop=0.632456;Kurtosis_quant_start=7.997506;Kurtosis_quant_stop=13.105086;SVTYPE=DEL;SUPTYPE=AL;SVLEN=-162;STRANDS=+-;STRANDS2=16,24,16,24;RE=40;REF_strand=44,41;Strandbias_pval=0.252662;AF=0.32	GT:DR:DV	0/1:85:40
chr17	60899447	62857	ACTCACTGAGTATTTGTTTTTTTTTTTTTTTTTTTTTT	N	.	PASS	PRECISE;SVMETHOD=Snifflesv1.0.12;CHR2=chr17;END=60899485;STD_quant_start=2.443103;STD_quant_stop=1.446980;Kurtosis_quant_start=-1.538266;Kurtosis_quant_stop=-1.464348;SVTYPE=DEL;SUPTYPE=AL;SVLEN=-38;STRANDS=+-;STRANDS2=34,31,34,31;RE=65;REF_strand=44,41;Strandbias_pval=1;AF=0.433333	GT:DR:DV	0/1:85:65
chr17	60941975	62858	CTATGTTTACACCCAAGAAGAAGTGAGTGAAAGAGACAGGGAAAAGAATATTCATAGTAGCTTCTTTTATAGTAGTGCTGAAGTGGAAGTAGCTCCATATCCATCAGCAGTAGAATGCACAAGTTGTGGGAAACTCATACAACGTCTTTACAAGCCTTGACAAAGAATGCACTGTGCCTCCCCAACAACCTGGTGACTCATAAACAATATTGAGTGGTGAAAAAGCCCAGGCACACAAGAGTAGGATGAAGTTTCATTTATACAACCTTGAAAACCAGTGTAAAGAATTTGTAACGTCTGTTGTCATAGGTTGTGTGCTCTGTCACGAGGGGTCTTGTTTATAAGGAAGGGGNNNNNNNNNNCTATCAGATGGCTACTAAAAAACCTGACATACCAAATTTTTTATTTGTAGCAAGTTTGGAGGAGCAACTGGAATTCTCTTTCTTTGTTAGTAAGTGTATATATTGATAAAAACCAGTTTGGAAAGCTGTTGAGTAGTATCTCCTAAGGCTGAACATACACATTCTCTACGACCCAGTGGT	N	.	FAIL_NOTPRECISE	IMPRECISE;SVMETHOD=Snifflesv1.0.12;CHR2=chr17;END=60942335;STD_quant_start=98.101293;STD_quant_stop=81.259405;Kurtosis_quant_start=-2.036572;Kurtosis_quant_stop=-1.943219;SVTYPE=DEL;SUPTYPE=AL,SR;SVLEN=-360;STRANDS=+-;STRANDS2=17,27,17,27;RE=44;REF_strand=40,36;Strandbias_pval=0.184328;AF=0.366667	GT:DR:DV	0/1:76:44
chr17	60993957	62859	N	<DEL>	.	FAIL_GAP	PRECISE;SVMETHOD=Snifflesv1.0.12;CHR2=chr17;END=60994694;STD_quant_start=1.378405;STD_quant_stop=0.447214;Kurtosis_quant_start=-1.188906;Kurtosis_quant_stop=6.834565;SVTYPE=DEL;SUPTYPE=SR,NR;SVLEN=-737;STRANDS=+-;STRANDS2=5,11,5,11;RE=16;REF_strand=1,2;Strandbias_pval=1;AF=0.842105	GT:DR:DV	1/1:3:16
chr17	60993956	62860	N	TTATGTTTCCCACTAGTTTGATTAAATGGCAATCGGGGAATCCGTTTGGGTGCGAGAAATCCCTCCAGGACGTTATCCGGGGCGTGTGCACCACCGCCCGCTCGCCGAGCTCTGTAAGAGCGGCAGAGGGCGGACAGCTGCAGACAACAACACAGGAGCCCGACCTCAGCGCGGTCGGCGAGGGGCTCAGAGGCAGGGAAGGCGCCCCGACGCACGGCCCAGACGGCCGGCGGCTCCCCGCTCGCAGAGCCCGAGGCCTGCGCCCACCTGGAACAGGAGGGTCGGCCCTCAGCCGGCGCGGGGAGACCGGGGGGAGCGGTCTGGACACGGGGGAGGCCTGCGTGGCTACGTAGGAGGAGGCGAGAGAAGGACAGAGACGGAAATAAGGGCCGCGCGCAGAGGCCGGCCGTCCGAGCAGCCCGCGCGGGACCCGCGCAGGGGCGCCGCGCCGCTCGCCGGGTGCGCGGGGGGCCTGGGGCCGGGGCCGGGATCGCAATGCGAGACCAGGTCGCGGCGGGGGGCGGCACCGGGGCGGCTGGCGGGACTCATGCCTGGGCGCGGGGCGGCGGCGGGGACGCTCGGCTGGACGGGGACCGCTCTGCCGAGGTTATCGGAGCGCGGCGGGCGGAGGAGCTTAGTACCGCGTGGTAGGTTTGCAAGAAAAAAAAAAAACAAAAAAAAAAAAAGAAAACAAAGTTGGGTCGAAAGAGGGTTGTATTTGTTATGGGAGCTGGAGGAGCCTTGTCCGGTGTGTCCGTGGCTCTCTACACGGGGCAACGCCCACCCAACCCCTTCCAACAGCACTTCCTCCCTCCCTTCCAATGGCGCCCCCCCTTCTCC	.	FAIL_NOTPRECISE	IMPRECISE;SVMETHOD=Snifflesv1.0.12;CHR2=chr17;END=60993955;STD_quant_start=1.378405;STD_quant_stop=284.236521;Kurtosis_quant_start=6.303416;Kurtosis_quant_stop=-1.105693;SVTYPE=INS;SUPTYPE=AL,SR;SVLEN=1663;STRANDS=+-;STRANDS2=7,6,7,6;RE=13;REF_strand=0,1;Strandbias_pval=1;AF=0.928571	GT:DR:DV	1/1:1:13
chr17	60999156	62861	N	CCTGTCTTTTTTCTTTGTTCATTTCTCTTCTTTC	.	STRANDBIAS	PRECISE;SVMETHOD=Snifflesv1.0.12;CHR2=chr17;END=60999159;STD_quant_start=9.674709;STD_quant_stop=9.115920;Kurtosis_quant_start=0.704355;Kurtosis_quant_stop=0.525607;SVTYPE=INS;SUPTYPE=AL;SVLEN=33;STRANDS=+-;STRANDS2=16,1,16,1;RE=17;REF_strand=37,38;Strandbias_pval=0.000710369;AF=0.184783	GT:DR:DV	0/0:75:17
chr17	61025028	62862	N	CGGGGGGGTGGACCTCGCCCTCGCCCCGTCGCGGGGGGGCACCGCGCGGAAGCCCCCACCCTCCGTTAACTCGTCGCCAGGCTCTCCCCGGGGCCGCGGGTCAGGGGCCTGGCCGCCCCAGACCTCGCCCGACGTCACTTCCACAGGG	.	FAIL_NOTPRECISE	IMPRECISE;SVMETHOD=Snifflesv1.0.12;CHR2=chr17;END=61025027;STD_quant_start=9.602827;STD_quant_stop=45.130367;Kurtosis_quant_start=0.117797;Kurtosis_quant_stop=-0.013307;SVTYPE=INS;SUPTYPE=AL;SVLEN=275;STRANDS=+-;STRANDS2=27,30,27,30;RE=56;REF_strand=38,37;Strandbias_pval=0.728413;AF=0.427481	GT:DR:DV	0/1:75:56
chr17	61059561	62863	CATATATATATATATATTTCTGAAATTATGCTTATATGTTATAAGCATATATATATATGAAACACATATAGTATAAGCACACACATACACACACACACATATATATATATATAT	N	.	PASS	PRECISE;SVMETHOD=Snifflesv1.0.12;CHR2=chr17;END=61059676;STD_quant_start=1.870829;STD_quant_stop=2.024846;Kurtosis_quant_start=-1.707746;Kurtosis_quant_stop=-0.650821;SVTYPE=DEL;SUPTYPE=AL;SVLEN=-115;STRANDS=+-;STRANDS2=10,11,10,11;RE=21;REF_strand=43,37;Strandbias_pval=0.633031;AF=0.207921	GT:DR:DV	0/0:80:21
chr17	61061425	62864	ATGGCAAGTGATGCAGAGCATTTTCTCATGTGCATGTTGGCCATGTCTATGTCTTCCTCTGTGAGATTTCTGTTCATGTCTTTTGCCCATTTCATGATTGGATTGTTTGTTTCTCTGGTGTCGAGTTTAATAAGTTCTTTATAGATCTTGGAGACTAGCCCTTTATTTGCAAATATCCTCTCCCATTCTGTAGGTTGTCTTTGAGTTTTGTTGACTGTATCCTTTGCTTCTCTTATCTTGATGAAGTCCCAATAGTTCATTTTTGCTTTTGTTTCTTTTGCCTTCGTGAATGTATCTTGCAAGAAGTTACTGTGGCCGAGTTCAAAAAGGGTGTTGCCTGTGTTCTCCTCTAGGATTTTGATGGAATCTTGTCTCACATTTAGATCTTTCATCCATTTTGAGTTTATCTTTGTGTATGGTGAAAGAGAGTGGTCTAGTTTCATTCTTCTGCATGTGGGTGTCCAATTTTCCCAGCACCATTTATTGAAGAGACTATCTTTTTTCCAGTGGATAGTCTTTCCTCCTTTGTCGAATATTAGTTGACCATAAAGTTGAGGGTCCACTTCTGGATTCTCTATTTTGTTCTATTGATCTATGTGTCTGTTTTTGTGCCAGTACCACACTGTCTTGATGACCACAGCTTTGTAGTACAACCTGAAATCTGGCATTGTGATGCCCCCAGCTATGGTTTTCTTTTTTAAAATTCCCCTGGCTATTCGGGGTCTTTACTGATTCCACACAAATCTTAAAATAATTTGTTCCAACTCTCTGAAGATAGTCCCTGGTATTTTGATAGTGATTGCATTGAACGTGTAAACTGCCCTGGGAACATTGACATTTTCACAATATTAATTCTGCCAATCCATGAGCATGGAATATTTTTCCATTTCTTTGTGTCTTCCTCAATTTCTTTCAAAAGTGTTCTATAGTTTTTAGGGTATAGATCCTTTACCTCTTTGGTTAGGTTTATTCCTAGGTATCTTATGCTTTTGGGTGCAATTGTAAATGGGATTGACTCCTTAATTTCTCTTTCTTCAGTCTCATTGTTAGTGTATAGAAATGCCACCGACTTCTGGGCATTGATTTCGTATCCTGCCACACTGCCAAATTGTGGTATGAGTTCTAGCAATCTTGGGGTGGAGTCTTTGGGGTTTTCTATGTAGAGTATCATGTCATTGGTGAAGAGGGAGTGTTTGACTTCTTCTTTGCCAATTTGAATGACTTTTGTTGTCTGATTGCTGAGGCTAGGACTTCCAGTACTATGTTGAATAGCAGTGGTGAGAGTGGACATCCCTGTCTTGTTCCTGAACTTAGGGAAAAGGCTCCCACTGCTTCCCCATTTAGAATGATATTTGCTGTGGGCTTTTCGTAGATGGCTTTTAAGATGTCGAGGAATGTTCCCTCTATCCCTACACTCTGAAGAGTTTTGATCAGGAATGGATGCTGTATTTTGTCAAATGCTTTCTCTGCATCCAATGAGAGGATCATATGGTTCTTGGTTTTTCTCTTGCTGATATGATGAATCACATTGATTATTTTATGAGTGTTGAACCAGCCTTACATCCCGGGGATAAATGTTACTTGGTCATGGTGAATAATCTTCTTATTTTTTTTAAACTTAAAAAAAAATTTACTTATTTATTCATTCAGAGAGAGAGAGAGAGAGAGAGGCAGAGACACAGGCAGAGGGAGAAGCGGGCTCCATACAGGAAGCCCGATGTGGGACTCGATCCAGGGTCTCCAGGATCACTCCCTGGGCTATCAGCGGCGCTAAACTGCTGCACCACTGGGGCTGCCCAGTGAATAATCTTCTTAATGTATTGTTGTATGCTATTGGCTAGTATCTTGTTGAGAATTTTTGCATTCATGTTCATCAGGGATATTGGTCTATAATTCTCCATTTTGGTGGGGTCTTTGTCCGGTTTTGGAATTAAGGCAATGCTGGCCTCATAAAACGAGTTTGGAAGTACTCCATCTCTTTCTATCTTTCTGAACAGCTTTAGTAGAATAGGTATGGTTTCTTCTTTAAACGTTTGATAGAATTCCCCAGGGAAGCCATCTGGCTCTGGACTTTTGTGTCTTGGGAGGTTGTTGATGACTGCTTCAATTTCCTCCCTGGTTATTGACCTGTTCAGGTTTTCTATTTCTTCCAGTTCCAGTTTTGGTAGTTTGTGGTTTTCCAGAAATGAGTCCATTTCTTCTAGATTGCCTAATTTTTGTTGTTATAGCTGCTCATAATATGTTTTTAAAATCGTTTGTATTTCCTTGGTGTTGGTAGTGATTTCTCCTTTCTCATTCATGATTTTAGTAATTTGAGTCTTCTCTCTCTTCTTTTTAATAAGGCTGGCTAATGGTTTGTCTATCTTATTAATTCTTTCAAAGAACCAACTCCTGATTTTGTTGATCTCTTCCACAGTTCTTCTGGTCTCTATATCATTGAGTTCTGCTCGAATCTTTATTAACTCTCTTCTTCTGCTGGGTGTCGGATCTATTTGCGGTTTTATTTTTCTCTAGCTCCTTTAGGTGTAAGCTTAGCTTTTGTATTTGAGTTCTTTCCAGTTTTTGGATGGATGCTTGTATTGTGATGTATTTCCCCCTCAGGACTGCTTTTGCTGTATCCCAAAGATTTTGAATGGTTGTATCTTCATTCTCATTAGTTTCCATGAATCTTTTTAATTCCTCTCTAATTTCCTGGTTGACCCTTTCATCTTTTAGCAGGATCGTCCTTAACCTCCACGTGTTTGAAATCCTTACAAACTTCTTCTTGTGATTTAGTTCTAATTTCAAAGCATTATGGTCTGAAAATACGCAGGGGACGATCCCAATCTTTTGGTGTCAGTTCAGACCTGATTTGTGACCCAGTATGTGGTCTATTCTGGAGAAAGTTCTATGTGCACTTGAGAAGAATTCTTAAGTGTGTATTCAGTGTATTTGTATTGTGTATTTGTGTATGTGTATTGTGTGTGTATTTGTGTTGTGTATTCAGTTGCGTTTGGATGTAAAGTTCTGTAAATATCTGTGAAATCCATCTGGTCCAGTGTATCATTTAAAGCTCTTGTTTCTTTGGAGATGTTGTGCTTAGGAGACCTATCGATTGTAGAAAGTGCTACATTGAAGTCACCAAGTATAAGTGTATTATTATCTAAGTACGTCTTAACTTTGGTTATTAATTGATTGATATATTTGGCAGCTCCCACACTCGGGGCATATATATTGATGATTGTTAAGTCCACCTGTTGGATGGATCCTTTAAGTATGATATAGTGTCCCTCTTCATCTCTTACTACAGTCTTTGGGATAAACTTTAGTTTATCTGATATAAGGATGGCTACCCCTGCTTTCTTCTGAGGATCATTTGAATGGTACATGGTTCTCCAACCTTTTATTTTTAGGCTGTAGGTGTCCTTATGTCTAAAATGAGTCTCTTATAAACAGCAAATAGATGGGTCCTGCTTTTTTTTATCCAGTCTGAAACCCTGCGTCTTTTGATGGGGTCATTAGGCCATTCACATTCAGAGTTGAAAGTATTGAAAGATACGAATTTAGTGTCATCATGATACCTACCTATTCAGTCCCTGTTTTTGTGGATTGTTCCATTGGACTTCCTCTTTCTTTTATGGGTCCCCCTTAAAATCTCTTGCAGAGCTGGCTTCATGGTATCATATTCTTTCAGTTTCTGCCTGTCTTGGAAGCTCTTTATCTCTCCTTCTATTCTGAATTAGAGCCTTGCTGGATAAAGTATTCTTGGCTGCATGTTCTTCTCATTTAGGAGCCTGAATATATCCTGCCAGCCCTTTCTGGCCTGCCAGGTCTTTGTGGAGAGGTCTGCTGTTAATCTAATATTTCTCCCCATAAAAGTTAGAGATTTTGTTGTCTCTTTCTGCTTTAAGGATCTTCTCTTTATCTTTGGAGTTTGCAAGCTTCACTATTAAATGTCGAGGTGTTGAGCAGTTTTTATTGATTTTGGGGGGGATCTCTGTATTTCCTGGATCTGAATGCCTGTTTCCCTTCCCAGATTAGGAAAGTTTTCAGCTATGATTTGTTCAAATACATATTTTGGACCTCTGTCCCTTTCGGCGCCCTTGGGAACCCCAATTAAACGTAGATTTTTCTTCCTCAGGCTGTCATTTATTTCCCTTAATCTATCCTCCTGATCTTTTAGTTGTTTTTCTCTTTTTTCCTCAGTTTCCCTCTTTGCCATCAACTTGTCTTCTATGTCACTCACTCGTTCTTCTACCTTGTTAACCGTCGTTAGGACCTCTAGTTTGGATTGCATCTCATTTAATTGATTTTTAATCTCTGCCTGATTAGATCTAAATTCTGCAGTCATGAAGTCTCTTGAGTCCTTTATGCTTTTTTCTAGAGCCACCAGTAGCTTATAATTGTGCTTGAATTGGGTTTCTGACATTGAATTGTAATCCAAATTTTGTAACTCTGTGGGAGAGAGGACTGTTTCTGATTCTTTCTTTCTTTTTTTAATAATAAATTTATTTTTTATTGGTGTTCAATTTGCCAACATACAGAATAACACCCAGTGCTCATCCCGTCAAGTGCCCCCCTCAGTGCTTGTCACCCATTCACCCCCACACCCCGCCCTCCTCCCCTTCCATCACCCCTAGTTCGTTTCCCAGAGTTAGGAGTCTTTATGTTCTGTCTCCCTTTCTCATATTTCCCACACATTTCTTCTCCCTTCCCTTATATTCCCTTTCACTATTATTTATATTCCCCAAATGAATGAGAACATACAATGTTTGTCCTTCTCCAATTGACTTGTTTCACTCAGCATAATACCTTCCAGTTCCATCCACGTTGAAGCAAATGGTGGGTATTTGTCGTTTCTAATGGCTGAGGAATATTCCATTGTACACATAGACCACATCTTCTTTATCCACTCATCTTTCAGTGGACACCGAGGCTCCTTACACAATTTGGCTATTGTGGACATTGCTGCTAGAAACATCGGGGTGCAGGTGTCCTGGTGTTTCATTGCATCTGAATCTTTGGGGTAAATCCCCAGCAGTGCAATAGCTGGGTCTTAGGGCAGGTCTATTTTTAACTCTTTGAGGAACCTCCACACAGTTTTCCAGAGTGGCTGCACCAGTTCACATTCCCACCAACAGTGCAAGAGGGTTCCCTTTTCTCCGTATTCTCTCCAAAATTTGTGGTTTCCTGCCTTGTTAATGTTCCCCATTCTCACTGGTGTGAGGTGGTATCTCATTGTGGTTTTGATTTGTATTTC	N	.	FAIL_NOTPRECISE	IMPRECISE;SVMETHOD=Snifflesv1.0.12;CHR2=chr17;END=61065855;STD_quant_start=5.215362;STD_quant_stop=34.757733;Kurtosis_quant_start=-0.610664;Kurtosis_quant_stop=-1.741102;SVTYPE=DEL;SUPTYPE=AL,SR;SVLEN=-4430;STRANDS=+-;STRANDS2=11,7,11,7;RE=18;REF_strand=52,43;Strandbias_pval=0.79661;AF=0.159292	GT:DR:DV	0/0:95:18
chr17	61073282	62865	N	<DEL/INV>	.	PASS	PRECISE;SVMETHOD=Snifflesv1.0.12;CHR2=chr17;END=61073400;STD_quant_start=0.000000;STD_quant_stop=0.000000;Kurtosis_quant_start=2.351852;Kurtosis_quant_stop=1.812151;SVTYPE=DEL/INV;SUPTYPE=NR;SVLEN=-118;STRANDS=+-;STRANDS2=12,22,12,22;RE=34;REF_strand=46,36;Strandbias_pval=0.0655496;AF=0.293103	GT:DR:DV	0/0:82:34
chr17	61073282	62866	N	TGAAGATCCAATAAGGTTGGGTACCTTTTCATGGGCTTCT	.	FAIL_GAP	PRECISE;SVMETHOD=Snifflesv1.0.12;CHR2=chr17;END=61073293;STD_quant_start=0.301511;STD_quant_stop=6.691243;Kurtosis_quant_start=-0.853965;Kurtosis_quant_stop=-1.048030;SVTYPE=INS;SUPTYPE=AL;SVLEN=32;STRANDS=+-;STRANDS2=33,11,33,11;RE=44;REF_strand=46,36;Strandbias_pval=0.0527072;AF=0.349206	GT:DR:DV	0/1:82:44
chr17	61096535	62867	N	GCGCAGCTTCTCTATTTCCTGTCGGGCGAGCTGTTCCTCTCAGGAACTGTCCTTCACGCGCCTGGCCAGCTTCTGCTCACGTTCCCTCCTCGCAGCTGCTCGTTCCCTTCCTCAGGAGCCGTGTCCTCCCTCGCGGACTTACCCTTCGCGCTCCTGACGCAGCTGCTCTTCCCTTTTTCCTGCGGAGCTGTTGCCTTCCTCGGGAACTTCCTGTCGCCTCCTTGGC	.	FAIL_NOTPRECISE	IMPRECISE;SVMETHOD=Snifflesv1.0.12;CHR2=chr17;END=61096713;STD_quant_start=24.154527;STD_quant_stop=60.907596;Kurtosis_quant_start=-0.647022;Kurtosis_quant_stop=1.509749;SVTYPE=INS;SUPTYPE=AL;SVLEN=48;STRANDS=+-;STRANDS2=34,35,34,35;RE=69;REF_strand=50,50;Strandbias_pval=1;AF=0.408284	GT:DR:DV	0/1:100:69
chr17	61097498	62868	N	CCTTCACGTGCAGAGCTGTTCCTCCTCACGGACTTCCTCGCGCTCCCTGGCAGGGCAAGCTGCTCTT	.	FAIL_NOTPRECISE	IMPRECISE;SVMETHOD=Snifflesv1.0.12;CHR2=chr17;END=61097540;STD_quant_start=51.248306;STD_quant_stop=34.915772;Kurtosis_quant_start=-0.653138;Kurtosis_quant_stop=-0.539771;SVTYPE=INS;SUPTYPE=AL;SVLEN=68;STRANDS=+-;STRANDS2=15,21,15,21;RE=36;REF_strand=42,47;Strandbias_pval=0.692249;AF=0.288	GT:DR:DV	0/0:89:36
chr17	61097471	62869	N	GGCGGCCAGCCTTGCTCGTTTTTTCCCGTTCCGGCAGGAGCTGGTTCATCTCGCGAACGTCCTGTCACGCTCTGGGCGGCACAGCTGCTGCTGCTCTCGCTTTCCGCAGGACTGTTCCTCCTCACGGACTTTCCTGTCGCGCTCCTGGCGGCGCAGCTGCTCTTCCTTTTCCTGCAGGGAGCTGTTCCGCCTCACGGAACATGCCTGTCACCTCTCATGGCAACAGGGCTGCAGGATCACGTCCCTCCTGCGTGAGCTGCTCTCTGCTTTCCTGCAGGAGCGGTTCCTCGCCTCGCGGAACTTCTGTCACGCCTCCTGGCGGCAGCTGCTGCTCACGGTGTCCCTCCT	.	FAIL_NOTPRECISE	IMPRECISE;SVMETHOD=Snifflesv1.0.12;CHR2=chr17;END=61097470;STD_quant_start=26.378021;STD_quant_stop=73.297567;Kurtosis_quant_start=4.852936;Kurtosis_quant_stop=-0.066958;SVTYPE=INS;SUPTYPE=AL;SVLEN=386;STRANDS=+-;STRANDS2=13,18,13,18;RE=31;REF_strand=42,46;Strandbias_pval=0.676649;AF=0.260504	GT:DR:DV	0/0:88:31
chr17	61097647	62870	N	CGGAGCAGCGTGCTTTCCCCTTTCCGGCAGGAGCTGTCCTCACGGAACTTCCTGTAACGGCTCCTGGCACCTTCTGCCAGTTCCCTCCTGCGTAGCTCGGCTCGTCTCTTTCCACTGGCAGAGGCGGTTTCCTACCTCGCGGAACTTCCTGTCAAGCTCCTGGCGATCTGCTGCGTCAGCTTCCGCTCCTGCGCAGCCTGCTACTTCCCTTCCTGCAGAGCTGTTCCTCCTCGCGAACTCCGTCACGGCTCTTGCGGCGCAGCTGCTCTTCCTTTCTGCAGGAGCGGTCCTCCTCACGGAACGTCTGCGCGCTCCGGGCGCGCTGCTCGTCCCGTGTCGCATGAGGAGGCTTTCCTCCTCAGGAGTATGGGCTTACTGCGGCGCTCCTGGC	.	FAIL_NOTPRECISE	IMPRECISE;SVMETHOD=Snifflesv1.0.12;CHR2=chr17;END=61097699;STD_quant_start=77.158001;STD_quant_stop=30.764079;Kurtosis_quant_start=-2.062469;Kurtosis_quant_stop=-0.134940;SVTYPE=INS;SUPTYPE=AL;SVLEN=269;STRANDS=+-;STRANDS2=18,11,18,11;RE=29;REF_strand=41,46;Strandbias_pval=0.200366;AF=0.25	GT:DR:DV	0/0:87:29
chr17	61121838	62871	AAAAATTTAATTGTATACAATGGAATATTACTCAGCTATTAGAAATGACAAATACCCACCATTTGCTTCAACGTGGATGGAACTGGAAGGTATTATGCTGAGTGAAGTAAGTCAGTCGGAGAAGGACAAACATTATATGTTCTCATTCATTTGGGGAATATAAATAATAGTGAAAGGGAATATAAGGGAAGGGAGAAGAAATGTGTGGGAAATATCAGAAAGGGAGACAGAACGTAAAGACTGCTAACTCTGGGAAACGAACTAGGGGTGGTAGAAGGGGAGAAGGGCGGGGGGTGGGAGTGAATGGGTGACGGGCACTGGGGGTTATTCTGTATGTCAGTAAATTGAACACCAATAAAAAATAAATTAAA	N	.	PASS	PRECISE;SVMETHOD=Snifflesv1.0.12;CHR2=chr17;END=61122209;STD_quant_start=0.471405;STD_quant_stop=1.178511;Kurtosis_quant_start=3.851425;Kurtosis_quant_stop=3.428959;SVTYPE=DEL;SUPTYPE=AL;SVLEN=-371;STRANDS=+-;STRANDS2=19,17,19,17;RE=36;REF_strand=55,50;Strandbias_pval=1;AF=0.255319	GT:DR:DV	0/0:105:36
chr17	61124538	62872	N	TGACAAAAACAAAAGAAACGGAACAAAAGAAAAGGGACATGACTAGGGATCCCTGGGTGGCGGGCAGTGGTTTGGCGGCCTGCCTTTGGCCCAGGGTGTGATCCTGGAGACCTAGGATCGAGTCCCACGTCGGGCCCCGGTGCGGGAGCCGGCTTCTCCGCTGGCCTGTGTCTCTGGCCGCATTCTCTCTCTCTCTCTGTGACATCACAAATAAATAAAACTTAAAAAAAAAGAAAAGGAAAAAGGACT	.	PASS	PRECISE;SVMETHOD=Snifflesv1.0.12;CHR2=chr17;END=61124542;STD_quant_start=1.414214;STD_quant_stop=4.594046;Kurtosis_quant_start=15.105096;Kurtosis_quant_stop=9.237997;SVTYPE=INS;SUPTYPE=AL;SVLEN=243;STRANDS=+-;STRANDS2=19,19,19,19;RE=38;REF_strand=54,39;Strandbias_pval=0.441621;AF=0.290076	GT:DR:DV	0/0:93:38
chr17	61127734	62873	TAAAGAGATAGAGAAGGGATCCCTGGGTGGCGCAGCGGTTTGGCGCCTGCCTTTGGCCCAGGGCGCGATCCTGGAGGCCTGGGATCGGGTCCCGCGTCGGGCTCCCGGTGCATGGAGTCTGCTTCTCCCTCTGCTTATGTCTCTGCCTCTCTCTCTCTCTCTCTCTCTCTCTCTCTGTGACTATCATGGATAAATAAAAATTAAAAAAAAAACTTTAAAAAAAA	N	.	PASS	PRECISE;SVMETHOD=Snifflesv1.0.12;CHR2=chr17;END=61127952;STD_quant_start=3.188521;STD_quant_stop=2.013841;Kurtosis_quant_start=-2.017058;Kurtosis_quant_stop=-1.862510;SVTYPE=DEL;SUPTYPE=AL;SVLEN=-218;STRANDS=+-;STRANDS2=18,19,18,19;RE=37;REF_strand=53,41;Strandbias_pval=0.44262;AF=0.282443	GT:DR:DV	0/0:94:37
chr17	61134399	62874	CCATAGTGAGAAATCTGGCCATGTCTGTCTGTCTGACCATAGTGAGAAATCTGGCCTTGTCTTTCTGTCTGACCATAGTGAGAAATCTGGCCTTGTCTTTCTGTCTGACCATAGTGAGAAATCTGGCCTTGTCTGTCTGTCTGGCCATACTGAGAACCTAGGCCTTGTCTGTCTGTCTGG	N	.	PASS	PRECISE;SVMETHOD=Snifflesv1.0.12;CHR2=chr17;END=61134579;STD_quant_start=0.679366;STD_quant_stop=0.877058;Kurtosis_quant_start=1.534471;Kurtosis_quant_stop=2.493721;SVTYPE=DEL;SUPTYPE=AL;SVLEN=-180;STRANDS=+-;STRANDS2=13,14,13,14;RE=27;REF_strand=55,45;Strandbias_pval=0.664226;AF=0.212598	GT:DR:DV	0/0:100:27
chr17	61134703	62875	TGTCTTTCTGTCTGACCATAGTGAGAAGTCTGGCC	N	.	PASS	PRECISE;SVMETHOD=Snifflesv1.0.12;CHR2=chr17;END=61134745;STD_quant_start=3.847077;STD_quant_stop=3.754997;Kurtosis_quant_start=-0.469557;Kurtosis_quant_stop=-0.136548;SVTYPE=DEL;SUPTYPE=AL;SVLEN=-42;STRANDS=+-;STRANDS2=9,10,9,10;RE=19;REF_strand=55,44;Strandbias_pval=0.617287;AF=0.161017	GT:DR:DV	0/0:99:19
chr17	61145315	62876	N	TTGTGTGTAGGAAAGAAGAAAAGCGAACAAGAACGATAGAGTAAAAAAGAAGAGA	.	FAIL_NOTPRECISE	IMPRECISE;SVMETHOD=Snifflesv1.0.12;CHR2=chr17;END=61145314;STD_quant_start=13.971399;STD_quant_stop=45.569727;Kurtosis_quant_start=0.134814;Kurtosis_quant_stop=3.839343;SVTYPE=INS;SUPTYPE=AL;SVLEN=95;STRANDS=+-;STRANDS2=12,1,12,1;RE=12;REF_strand=47,29;Strandbias_pval=0.0530018;AF=0.136364	GT:DR:DV	0/0:76:12
chr17	61157920	62877	N	TTCCCTTTCTTCTTCCTTTTTTTTCTTTCTTTCTTTCTTCTTTCGTTTTGCTCTTTCTTTCGCTGTCTTTCCTTTTCCGGTCTTCTTTTCTTCTCTTCTTTC	.	FAIL_NOTPRECISE	IMPRECISE;SVMETHOD=Snifflesv1.0.12;CHR2=chr17;END=61157947;STD_quant_start=28.359302;STD_quant_stop=44.913806;Kurtosis_quant_start=6.641518;Kurtosis_quant_stop=4.601029;SVTYPE=INS;SUPTYPE=AL;SVLEN=76;STRANDS=+-;STRANDS2=21,3,21,3;RE=24;REF_strand=93,48;Strandbias_pval=0.0535152;AF=0.145455	GT:DR:DV	0/0:141:24
chr17	61164419	62878	TTCACTCAGCATAATACCCTCCAGTTCCATCCATGTTGAAGCAAATGGTGGGTATTCGTTGTTTCTAATGGCTGAGGAATATTCCATTGTATATATAGACCACATCTCCTTTATCCATTCATCTTTTGATGGACACCGAGGATCCTTCCATAGTTTGGCTATTGTGGACATTGCTGCTAGAAACATTGGGGTGCAGGTGTCTCGGTCTTTCACTGCATCTGTATCTTTGGGGTAAATCCCTTTTTGAACTTGGTCACAGCAACTTCTTGCAAGATACATCTATGAAGGCAAGGGAAACAAAAGCAAAAATGAACTCTTGAGACTTCATCAAGATAAGAAGCTTCTGCACAGCAAAAGAAACAGTCAACAAAACTAAAAGACAACCTACAGAATGGGAGAAGATATTTGCAAATGACGTATCAGATAAAGGGCTGGTCTCCAAGATCTATAAAGAACTCATTCAACTCAACACCCAAGAAACAAACAATCCGATCATGAAATGGGAAAAAGACATGAACAGAAATTTCACAGAGGAAGACATAGACATGGCCAACAAGCACATGAGAAAATGCTCTGCATCACTTGCCATCAGGGAAATACAAATCAAAACACAATGAGATACCACCTCACGCCGGTGAGAATGGGGAAAATTAACAAGACAGGAAACAACAAATGTTGGAGAGGATGCAGAGAAAGGGGAACCGTTCCTCTTGGACTGTTGGTGGGAATGTGAATGGTGCAGCCACTCTGGAAAACTGTGTGGAGGTTCCTCAAAGAATTAAAAATAGAGCTACCCTACAACATCTGTTTCTCCTTCCTAGCCCTGGAGCAGTAGCTCATGGAGCGCTGGGGCTGAGCAGTAACCAGCCACTCAAACCTGGGCTCTAGTGGAGAGCCCGTCACGGATAAACCCCGTGTTCTTGGACTACTTCCGTCTCTGTTCCAGCTTCCATATTTGTTGACCAGGAGACCAACAGGGGAATCATGAGTGTCTATAGACACCTGGTGGCAATTTAGAGGAATTACAGTCAGTATGCAGGTTCCTAAGGTATATCTCAGGCGTCCAAAAAACACTTCCTGGGTTTGGAGGCTGAGTCAGTCAGTCTGAGGGGTTCATCCTGGGAAGATGGGCTTCTTTTCTTTTCTTTTTTTTAATTGGAGTTCAATTTGCCAACAAATAGCATAACACCCAGTGCTCATCCTGCCAAGTGCCCCGCTCAGTGCCCGTCACCCAGTCACCCCAAACCCCCACCCACTCCCTTTCCACCACCCCTTGTTCATTTCCCAGAGTTAGGTGTCTCTCATGTTTTGTCACCCTCACTGATATTTTCACTCATTTTCTCTCCTTTCCCCTTTATTCCTTTTCACTATTTTTTATATTCCCCAAATGAATGAGAACATGTAATGTTTGTCCTTCTCCGATTGACTTACTTCACTCAACATAATACCCTCCAGTTCCATCCACGTTGAAGCAAATGGTGGGTATTTGTCGTTTCCTTTTTTTTGTTATTAAGCAAATTGTTTTTTTAATAATAAATTTATTTTTTATTGGTGTTCAATTTGCCAACATACAGAATAACACCCAGTGCTCATCCCGTCAAGTGCCCCCCTCAGTGCCTGTCACCCATTCACCCCCACCCCCCGTCCTCCTCCCCTTCCACCACCCCTAGTTCGTTTCCCAGAGTTAGGAGTCTTTATGTTCTGTCTCCCTTTCTGAAATTTCCCACACATTTCTTCTCCCTTCCCTTCTATTCCCTTTCACTATTAATTATATTCCCCAAATGAATGAGAACATATAATGGTTGTCCTTCTCAAATTGACTTA	N	.	FAIL_NOTPRECISE	IMPRECISE;SVMETHOD=Snifflesv1.0.12;CHR2=chr17;END=61166236;STD_quant_start=10.583005;STD_quant_stop=6.016644;Kurtosis_quant_start=-0.490401;Kurtosis_quant_stop=1.611053;SVTYPE=DEL;SUPTYPE=AL,SR;SVLEN=-1817;STRANDS=+-;STRANDS2=6,9,6,9;RE=15;REF_strand=31,41;Strandbias_pval=1;AF=0.172414	GT:DR:DV	0/0:72:15
chr17	61183233	62879	N	AAATGAAGTTCAGGATCACCCGGGGGTTGGCGGCAGCTGTTTGGGCGCCGGCCTTGGCCCAGGGCGGCGTATTCCGTGTAGACTTGGGAATCGCAGCCCACGTCGCGCTCCGGTGGCAATGAGCCCGCTTCTCCGCTCTGCTGTTCGCTGACTCTCTCTATCCTCTCGTGTGGACTATCAGATAAATAAATAAAAAATCTTTAAAAAAAAAAAAAAAAAA	.	PASS	PRECISE;SVMETHOD=Snifflesv1.0.12;CHR2=chr17;END=61183253;STD_quant_start=3.468910;STD_quant_stop=6.255664;Kurtosis_quant_start=18.876095;Kurtosis_quant_stop=18.878175;SVTYPE=INS;SUPTYPE=AL;SVLEN=207;STRANDS=+-;STRANDS2=35,25,35,25;RE=60;REF_strand=39,34;Strandbias_pval=0.602358;AF=0.451128	GT:DR:DV	0/1:73:60
chr17	61193890	62880	N	GCTGACCTGAGCCAGGACTCCTGTTGCCAAACTAGAACGAATGACTGTCCAGCACCCATGTTGCCCACAAGCCAGAAAGACTGGCCTGCTCCACACCTTGTTGACCCACGCCAGACAG	.	FAIL_NOTPRECISE	IMPRECISE;SVMETHOD=Snifflesv1.0.12;CHR2=chr17;END=61193905;STD_quant_start=60.596503;STD_quant_stop=56.200818;Kurtosis_quant_start=-1.843302;Kurtosis_quant_stop=-1.781348;SVTYPE=INS;SUPTYPE=AL;SVLEN=110;STRANDS=+-;STRANDS2=47,48,47,48;RE=95;REF_strand=54,52;Strandbias_pval=0.888002;AF=0.472637	GT:DR:DV	0/1:106:95
chr17	61219696	62881	N	GCGTGCTTGATGTGACCCTGCGTTGTCTGGCTCTGTCTCCTGATTGATCGTGGGCTTCCTTGTCCTTTCCCTAGTTGCTGTGATTCACCGAGTATCGGTGCGGAAGAGGTAAGGATGCACACGGGTGACA	.	FAIL_NOTPRECISE	IMPRECISE;SVMETHOD=Snifflesv1.0.12;CHR2=chr17;END=61219700;STD_quant_start=44.047449;STD_quant_stop=45.241328;Kurtosis_quant_start=-0.243939;Kurtosis_quant_stop=-1.145593;SVTYPE=INS;SUPTYPE=AL;SVLEN=124;STRANDS=+-;STRANDS2=46,46,46,46;RE=91;REF_strand=50,51;Strandbias_pval=1;AF=0.473958	GT:DR:DV	0/1:101:91
chr17	61247710	62882	N	GTGGGTTGGCACTTCTATTATGCTAACCGTGAGGCAGAGAACAAAATAAAATCCAAGAATCACTACTATTTACCCATTTGCACCAACTGATAAGATCCCTAGCGAATAACCTAACCAAAAATGGTAAAGGATATTTATTCTGAAAACTATGAAACTTATAGAAAGAAATGGATGAAGACACAATGGAAAAACATTCCCCTGATCATGGGTTGGAGAACAACATATTGTTAAAATTGCTTATGCTACTCAAGCAATTTGCACATCCAATGCAATCCCTCCAATATACCATGGACGTTTTCACAAGAGTTGGAAACAACTACTTAACAGATTGTTTTGGAACTAGAAAAGATCCTAACTAGCCACGGCATGTTGAAAAGAAAAACCAAAACGGGGGCCCCCCATCCGTTCCTGAATTCAAGCTGTATTACAAAGCTGCAGTCATCAAGGACAGTATTGGTACTGTGCACACACACCAACACAGAGATCAGTGCGAATTAAATTACAGAATCCAACAGGGACCTCATCCACTTCGGAACTAATCGACAAAGCAGGGGGAAAGGGTATCAATCGGAAAAAAAGTACCGTCTCTTAACAAATGGTATGGGGATGATTGGGCAGCTACTTGCAGCAGAATGACAACGGAACATTTCTTAACAATACACAAAAATAAACTCCAAATGGGATTTGAAAGCGTTTAAATGTGCAAAAAAGGGAATCCATCAAAATATCGGTAGAACAGGCAGCAAAAACTCTTTGAATCGTCCCAGCAACTTTTTTTACTAGGGGAAAGGTCTCCAACGGCAGGGAGGAAAACAAAAGCAAAATGAACTACTGGTACTTATCAGGTAAGAAACTTTTGCGCAGCCTAGGGGAAACAGTATAGAAAAACCTTAAAAGGCCGCCCAGAATGGCGAAGGAAGCTACCTGCACATGTCTAAAATATACTTGCACACGTCTTCCAATATCAAAAATAAAAATATCCAAAAATCATAAGGACATATAAAACTAACACCCCCACAATAAATAATCAGGTCAAGAGATGAAACAGGAGATATGAATGGACATTTATCCAACGCATAAAAATGGTGAACAGCCACATGAAAAAATGTCAACGTCACCTAGCCCTAGGTGAAATACAAATCAAAACCACAATGAGTACCACTCTCACACCTGTCAATGGCTCAGATTAGCAACTCAGGAAAACCCAGGAGTTGATAAGGTGCAGATAACGGGGAGCTCTTACTACTGCTAGTGGTAACCACAAGCTGTATAGGCTAATCTTGAAAACAAGTCTGGAGGTTCCTAAAGAGTTAAAAAGAACCAGCCTAATACCCTCCAGTGAACTAAGTTCCCATCGGATAAGGACAAACATACATGGTCTCATTTCATTTGGGGAATATAAATAATAGTGAAAGGGAATCAGAGGGGAAGTGGCAGAGACGAAATGGGTAAGCAAAATATTAGAACGGTAGACAGACCATGGAAGACTCCTCCTCTGGGAAAACCGAAACTACGGGTGCTGGAAAGGGGAGGGGGGGCCGGGG	.	FAIL_NOTPRECISE	IMPRECISE;SVMETHOD=Snifflesv1.0.12;CHR2=chr17;END=61247709;STD_quant_start=1.136515;STD_quant_stop=18.507881;Kurtosis_quant_start=9.033529;Kurtosis_quant_stop=5.919923;SVTYPE=INS;SUPTYPE=AL,SR;SVLEN=1627;STRANDS=+-;STRANDS2=27,22,27,22;RE=49;REF_strand=26,19;Strandbias_pval=0.837206;AF=0.521277	GT:DR:DV	0/1:45:49
chr17	61257595	62883	N	AGATCTCTAATCGAACCGAACGAACAGTGAGTGACATAGAAGACAAGTTGATAGCAAAGATGGGAAAAACTGAGGAAAAAAGAGACAACAATTTCAAAGGACCATGAAGATCCGATAAGGGAATTAAAACGACCGCCTGAGGAAGAAAAAACCTCCGCTTTAATTGGGGTCACGAGGGAGCGAAAAAGGGTCCAGAGGGCCAGAAATGTATTGACCAAAATCTAGCTGAAACTTTCCTAATCTCGTGGGAAGGGAACCAGCATCTCAGATCAGGAAATTAGAGAGATCCCCCCCTAACATCAAATACAAAAACCGTTCAACACCTCGAATTTAATTTGTTGACGCTTGCACCTTCCCACTCTATGGAGAAGATCCTTAAAGCAGCAAGAGACAAGACATCCCTGCCTTTTATGGGGAGGATTATTAGGGTACACAGCAGACCTCTCCACAGAGACCTGGCCGTCCAGAAAGGGCTGGCCCCCCGGATAATTCAGGGTCCTCTCTAAATAAAAGCACATGCAACAAGCATACTTTTATCCCGCAAGCTCTCATTCAAAACTGGAAGGAGAGCTAAAGAAGCCTTCCAGACGGCAGACAAGGCTAAAGATTATGTGCCCTCCAAACCCGCTCCGCAAGAAATTTTAAGGGGGACTCTTAAAATTCCCCTTTAGAAGCAAGTTCAGTGAACAGTCCATCAAAAACACAGACGAATATAGCTCATGGTGCACTAAAAGCATATCTTGTCTTAATAGTCAACTTCTGACTGTGAACTCGCTTAATGACCCCATCAAAAGGCGCAGGCGTCTTCAACGTAGATAAAAACGCACAGATCCCATCTATTTGCTGTTCTACACGAGACTCATTTCGACAGCAGGACACCTACAGCTGGAAAATAATAAGTGTGGAGAAACCATTTACCTTCGAATGAGTCCTTCAAAGAAGCCGGGTAGCGGGTACGCCATCCTTATTATCAGCTAACCTAACATTTACCCACAGCCTGTCGTGGCGAGATGAAGAGGGACACTATATCATACTTAACGGATCTATTCAACAAGGGACTTATACAATCCTCAACTATATTATGATCTCCGAATGTGGGAGCTGCCATAATATATTAAATCCCTTATTAACCCAAATGTGGACGAAATACTTAGATCATAATACACTTATACTTGCGTGACTTCAATCTAGCCCCTCTTCTATATCGATCGGTTCTTCTAAGCACAAACATCTCCCAAGACACGCGAGCTTTAAATGATACAACTGGAACATGATGGATTTCAACCATATCTACAGAACTCTTACATCCAAATACTCAAACTGAATCCACATCTTCTCAAGCGACAGGAACTTTTCTCCAGAATAGACCACATATTGGGGACACACATCGTGTTCTGAACCGATACCAAGGATTGGGACTTGTCCCCTGCCTATTCTCGCGCCCATCATTGCTTTGAAATTAGGAACTAACCCCAACAAGAAGTTTGTGAAGGACCTCAAACACGTGGAGGTTAAGGACCATCTGCTAAAGATTAACGGGGTCAACCAGTGAAATTACGGAAGAATTAAAACGATTCATGGACTAATGAGAATGAAGAGATACAACCGCATTCAACATCTTTGCGGATGCCAGCAAAAGCAGTCCTAAGGGGGAATATACATCGCAATACAAGCATCCTCAAAAAAACTGGAAACGAACTCACATACAAAAAGCTACCCTTACACATAAAGGAGCCTAGAGAAAAAAAAAAAAACCAACTAGATCCTACACCCAGAGAAGACGGGAGTTAATAAAGTCGAGTCGAACTCAACGAAATCTTAAGCCCAGAAGACTGGGAACAGATCAACAGAACCAGGAGTTGCGTTCTTTGAAAGGAATTAATAAGATAGATAACCCATTAGCCCAGGCCTTCTTAAAATGCAAGAGATAGACGACTCAACTTAATAAAAACTCATGAATTGATAAAGGAGAGATCACTACAAACCAAGAAATACAAACGATTTTAAAAACACATATTATGAACCGCCTATACGCCAATTAAATTAGGCAATCTCGAAGAATATGCCGAACGCATTCCTGGAAAGCCACAAACTACCACAACTGGAACAGGAAGCAATAGAAAAACCTGAACAGCGCCACTCACCTGAGGAACTTGAAGCAGTCATCAAAAACTCCCAAGACACAATCTTCCAGGCGCCAGATTGGCTTCCCAGGGGAATTTTATCAAACGTTTTTAAAGAAGAAATCATACCTATTCTCCCTTAAAGCTGTTTGGAAAGTTTAGAAAGAGATGGAGTTACTTCCAAAATTCGTTCTATGAAGCCAGGCATCACCTTACTTCAAAGCCAACAAATACCCCCACCAAAAGGAGAATTACAGACCAATATCCCTGATGAACATGGATGCAAAATTCTCAACCCGATACTGGCCCATAGGCTCCACAATACATTAAGAAAATCTCTTCACCATACCAAGTCGGGATTTACCCTGGGGACACAAGGCTGGTTCAACACCCGTAAAACAATCAAGTGATTCATCAATCAGCAAGAGAAAAACAATGAACCCTATGATCCTCTCATTGGATGCAGAGAAAGCATTTGACAAATACAGCATCTTCCTATCAAAACTCTTCAGAGTTTCGGGATAGAGCGGAACATTCCTCGAATCTTAAAAGCCATCTATGGCACAGCCCCCATGCAAATATCATTTCTCAATGGGGACGCACTGGGAGCCCTTTCCCTAAGATCAGGACACAGGACAGGGATGTCCACTCTCACCACTGCTGTTCACCATAGTACGGGACGTCCTAGCCCAGCCAATCAGACTAACCAAAAAGACCTTAAAGCATTCAAATTGGCAACGGAAGACGCAAACTCTCCCTCTCCGCTGATGACATGATATCTACATAGAAAACCCAACACGTCTTCCACCCCCAGATGCCTGAACTCATACAGCAATTCGGTTAGCGTGGCAGGATACTAAAATCAATGCCAGAAGTCAGTGGCATTTCCTATACACTTAACAATGCGACTGAGACAAGACGAAAACTACGGAGTTTCTAAATCCCATTTTACAATTGCACCCAAAAGCATACGATACCTCGGGAATCACACCTAACCAAAGATGTCAAGGATCTATACCCTCAAAACTATCGACCACTTCTGAAAGACATTGAGGAGGACACAAGAGATGTGAAAACAATTCCATGCTCATGGATTGGCAGAATTACTATTGTGACAATGTCAATGTTACCCAGGGCCCAATTTACACGTTTTAATGCAATCCCATCAAAATACCCTTGGACTTTCCTTCACGAGAAGAGTTAGAACAAATTATTTTAAGATTTGTGTGTGGAATCCGGAACAGACCCCGATAGCCGGGAATTTAAAAAAGAAAACCCTATCTGGTGCGCGCATCATCAATGCCGATTTCAGGTTGTACTACAAAAGCTGTGGTCATCAAGACCGTGGGTACGGCCAACCCCCCCACAACAAAAAACACAACAAACCCAAACACGGGGGGGGTGGGACACCCCCCACCCCCCCCATTTTTTTCTAGAACAAACAAAAAACCTTTTTCCCCCAGGGTGCGCACAGGACTAGAGAATCCTGAAGTGGACACCTGAACTTTATGGGCAACTAATATTCCGACAATAGGAGGAAAGACTATCCCATTGGAAGACAAGACAGTCTCTTCACTGAATGGTGCTGGGAAAATTGGACATTCACATTGCAGAAGAATGAAACTGACCACTCTCTTTCACCATACCCGAAGAACACTCAAAATGGATGAAAGATCTAAATGTGAGACAATGATTCCATCCAAACTCTAGAGAAGAACACATGGCCAACACCCTTTTGAACTGGCCATAGTAACTTCTTGCAAGATACCTCCACGAGGCAAAAAGAAACAAAAGCAAAAAATGAACTATTGGGACTTCATCAAGATAAGAAGCTTTTGCACAGCTAAAGGATACACAACACAACTCAAAGACAACCTATCCGACTGGGAGAAGATATTTGCAAATGACATTATCCGATATAAGGCTAGTTTCCAAGATCTTATAAAGAACTTTATTAAACTCAATCAGCAAAGAACAAACCATCCAATCATGAAATGGCAAAGACATGAACAGACATCTCACACGAGGAAGACATAGACATGGCCAACATGCCCATGAGAAAATGTTCTGCATCACTGCCATCAGGGAAATACAAAATCAAAAATACAATGCAGATACCACCTCACACCAGTGGAGAATTGGGACACTTAACAAGGCCAGGAAACAACACCGTTTGGCGAGGAGGATGCGGGAAGAAAAGGGAAACCCCTTACACTGCTTGTGGGAATTGAACTGGTGCAGCCTCTGGTGAAACTGTGTGGCCGGTCCTCAAAACAGTTAAAAATATACCGCCCTACGATCCCAGCAATTGCACTGTTGGGGCTTTACCCAAAGATACCAATGCCATGAAAACCGCCGGGACACCTGCACCCCGATGTGTTTATAGCAGCATAGCCCACGATAGCCAACTGTGGAAGGAGCCCGGGTCCAACGAAGCTGCATGGATTAAGAAGATGTTGTTTTCTGTCTACCATGGAATATGTCACTCAGCTATTAGGAAATGCAAAATTACCCACCATTTGCTTCCACGTGGATGGCACTGGAGGGTATTCTGCTGAGTGAATTAAGTCAGTCGAGAAGGACAAAACATTATTATGTTCTCATTCATTGGGGAGGGCATATAAATATAGTAAAGGAACAACTCAGGGACAGGAGAAGAAATTGTGTGGCAATATCACGCAAGGCGAGACAGAACGTAAAGACTGCCTAACTCTGGGGGGGGGGAACACGAACTACGGGTGGGTAGAAGGGGAGGACGGGCGGGGGCTGCGCGTGAATGGGTGAACGGGCACTCGGGGTTTATTGTATGTAGTTAAATTGCAACACCATAAAAATAAATTAAAAAAAAAAA	.	FAIL_NOTPRECISE	IMPRECISE;SVMETHOD=Snifflesv1.0.12;CHR2=chr17;END=61257595;STD_quant_start=4.949747;STD_quant_stop=50.990195;Kurtosis_quant_start=-1.359225;Kurtosis_quant_stop=-1.358997;SVTYPE=INS;SUPTYPE=AL,SR;SVLEN=4898;STRANDS=+-;STRANDS2=5,10,5,10;RE=15;REF_strand=31,28;Strandbias_pval=0.250258;AF=0.202703	GT:DR:DV	0/0:59:15
chr17	61271743	62884	N	<INV>	.	STRANDBIAS	PRECISE;SVMETHOD=Snifflesv1.0.12;CHR2=chr17;END=61378019;STD_quant_start=1.483240;STD_quant_stop=0.632456;Kurtosis_quant_start=0.292399;Kurtosis_quant_stop=6.985699;SVTYPE=INV;SUPTYPE=SR;SVLEN=106276;STRANDS=--;STRANDS2=0,14,14,0;RE=14;REF_strand=69,64;Strandbias_pval=8.84529e-05;AF=0.0952381	GT:DR:DV	0/0:133:14
chr17	61271742	62885	N	<DUP>	.	PASS	PRECISE;SVMETHOD=Snifflesv1.0.12;CHR2=chr17;END=61376393;STD_quant_start=0.948683;STD_quant_stop=0.632456;Kurtosis_quant_start=0.242118;Kurtosis_quant_stop=1.996710;SVTYPE=DUP;SUPTYPE=SR;SVLEN=104651;STRANDS=-+;STRANDS2=6,6,6,6;RE=12;REF_strand=65,63;Strandbias_pval=1;AF=0.0857143	GT:DR:DV	0/0:128:12
chr17	61271743	62886	N	<INV>	.	PASS	PRECISE;SVMETHOD=Snifflesv1.0.12;CHR2=chr17;END=61272574;STD_quant_start=0.707107;STD_quant_stop=3.016621;Kurtosis_quant_start=0.242118;Kurtosis_quant_stop=1.527319;SVTYPE=INV;SUPTYPE=SR;SVLEN=831;STRANDS=++;STRANDS2=7,6,6,7;RE=13;REF_strand=47,41;Strandbias_pval=1;AF=0.128713	GT:DR:DV	0/0:88:13
chr17	61272574	62887	N	<INV>	.	STRANDBIAS	PRECISE;SVMETHOD=Snifflesv1.0.12;CHR2=chr17;END=61376394;STD_quant_start=0.000000;STD_quant_stop=0.894427;Kurtosis_quant_start=4.865934;Kurtosis_quant_stop=0.055879;SVTYPE=INV;SUPTYPE=SR;SVLEN=103820;STRANDS=++;STRANDS2=14,0,0,14;RE=14;REF_strand=62,64;Strandbias_pval=0.000112928;AF=0.1	GT:DR:DV	0/0:126:14
chr17	61272575	62888	N	<DEL>	.	PASS	PRECISE;SVMETHOD=Snifflesv1.0.12;CHR2=chr17;END=61378019;STD_quant_start=3.016621;STD_quant_stop=0.894427;Kurtosis_quant_start=1.527319;Kurtosis_quant_stop=3.129627;SVTYPE=DEL;SUPTYPE=SR;SVLEN=-105444;STRANDS=+-;STRANDS2=6,7,6,7;RE=13;REF_strand=66,65;Strandbias_pval=1;AF=0.0902778	GT:DR:DV	0/0:131:13
chr17	61281969	62889	AGAATTGCACCCAAAGAATATAAATAATAGTGAAAGGGAATATAAGGGAAGGGAGAAGAAATGTGTGGGAAATATCAGAAAGGGAGACAGAACGTAAAGACTGCTAACTCTGGGAAACGAACTAGGGGTGGTAGAAGGGGAGGAGGGCGGGGGGTGGGAGTGAATGGGTGACGGGCACTGGGTGTTATTCTGTATGTTAGTAAATTGAACACCAATAAAAAATAAATTAAAAAAAAAA	N	.	PASS	PRECISE;SVMETHOD=Snifflesv1.0.12;CHR2=chr17;END=61282208;STD_quant_start=3.132860;STD_quant_stop=2.523959;Kurtosis_quant_start=-1.703554;Kurtosis_quant_stop=-1.302668;SVTYPE=DEL;SUPTYPE=AL;SVLEN=-239;STRANDS=+-;STRANDS2=29,25,29,25;RE=54;REF_strand=37,33;Strandbias_pval=1;AF=0.435484	GT:DR:DV	0/1:70:54
chr17	61299705	62890	N	<DEL/INV>	.	PASS	PRECISE;SVMETHOD=Snifflesv1.0.12;CHR2=chr17;END=61299863;STD_quant_start=0.707107;STD_quant_stop=1.140175;Kurtosis_quant_start=0.383743;Kurtosis_quant_stop=2.994695;SVTYPE=DEL/INV;SUPTYPE=NR;SVLEN=-158;STRANDS=+-;STRANDS2=7,5,7,5;RE=12;REF_strand=24,18;Strandbias_pval=1;AF=0.222222	GT:DR:DV	0/0:42:12
chr17	61299870	62891	N	GGTGTTATTCTGTATGTTAGTAAATTAACACCCAATAAAAAAAATAAATTCAATGTAGTTACCATATAGTGTATTAGTTTATTTCATAGGTGAAATTTATGATTCATCAGTTGGCGAATTAAAACA	.	FAIL_NOTPRECISE	IMPRECISE;SVMETHOD=Snifflesv1.0.12;CHR2=chr17;END=61299889;STD_quant_start=5.695393;STD_quant_stop=11.683321;Kurtosis_quant_start=11.084751;Kurtosis_quant_stop=5.562315;SVTYPE=INS;SUPTYPE=AL;SVLEN=106;STRANDS=+-;STRANDS2=20,13,20,13;RE=33;REF_strand=24,18;Strandbias_pval=0.81628;AF=0.44	GT:DR:DV	0/1:42:33
chr17	61303160	62892	N	<DEL>	.	PASS	PRECISE;SVMETHOD=Snifflesv1.0.12;CHR2=chr17;END=61303218;STD_quant_start=6.547900;STD_quant_stop=0.540062;Kurtosis_quant_start=-1.165549;Kurtosis_quant_stop=0.270826;SVTYPE=DEL;SUPTYPE=SR;SVLEN=-58;STRANDS=+-;STRANDS2=26,22,26,22;RE=48;REF_strand=5,1;Strandbias_pval=0.224117;AF=0.888889	GT:DR:DV	1/1:6:48
chr17	61314765	62893	CTGACCATGGGGGGAACCGGTGTGTGCCTGTGGGGCTCCTGAGTGCCCCTGAGAGTCACTGGACTCACTGACAGTAGATTCCCTTCTACCAGTCCTGCTGGATTGTGTCCTGGTGGCTTCACCATGGCCAGAGTGGACATGTCCACCTGTATCTCCTGACTGTCTATGGGTAGTTCCCTGTCTCCCTTGTACTGAGGATCCCGACTCTCCATGTTGAGATCCAGA	N	.	PASS	PRECISE;SVMETHOD=Snifflesv1.0.12;CHR2=chr17;END=61314990;STD_quant_start=0.632456;STD_quant_stop=0.959166;Kurtosis_quant_start=-0.154361;Kurtosis_quant_stop=2.854742;SVTYPE=DEL;SUPTYPE=AL;SVLEN=-225;STRANDS=+-;STRANDS2=28,22,28,22;RE=50;REF_strand=65,56;Strandbias_pval=0.866432;AF=0.292398	GT:DR:DV	0/0:121:50
chr17	61317749	62894	N	TATTTCCCTTCTACCAGTCCTACTGATCGTGTCTGGTGGCATTGTCCCAGTGGCCAGAGTGCGCATATCTAGTGGTGTCTCTGACGCTCTATGAGCACTTTTCCTTTCTCCCTTTGGTAGTTGAGGATCCCTGCCTTGGCTGTTTGATAAGATCCCGCGTGAGTACGTGGGGATTCTGTGTGTGTTTGGGCTTCCTGAGTGCTTTCAGTTGTCACTGGAACTCACTGCCA	.	FAIL_NOTPRECISE	IMPRECISE;SVMETHOD=Snifflesv1.0.12;CHR2=chr17;END=61317774;STD_quant_start=18.227726;STD_quant_stop=34.773074;Kurtosis_quant_start=-0.929963;Kurtosis_quant_stop=7.349808;SVTYPE=INS;SUPTYPE=AL;SVLEN=231;STRANDS=+-;STRANDS2=10,14,10,14;RE=24;REF_strand=59,52;Strandbias_pval=0.370562;AF=0.177778	GT:DR:DV	0/0:111:24
chr17	61330043	62895	NNNNNNNNNNNNNNNNNNNNNNNNNNNNNNNNNNNN	N	.	FAIL_NOTPRECISE	IMPRECISE;SVMETHOD=Snifflesv1.0.12;CHR2=chr17;END=61330120;STD_quant_start=0.000000;STD_quant_stop=15.042796;Kurtosis_quant_start=1.300348;Kurtosis_quant_stop=0.939274;SVTYPE=DEL;SUPTYPE=AL,NR;SVLEN=-77;STRANDS=+-;STRANDS2=23,19,23,19;RE=42;REF_strand=34,37;Strandbias_pval=0.560513;AF=0.371681	GT:DR:DV	0/1:71:42
chr17	61330324	62896	GCCAGGACCCAAAGCGGCCCAGACCAAGCCACTCCAAAGAGG	N	.	PASS	PRECISE;SVMETHOD=Snifflesv1.0.12;CHR2=chr17;END=61330366;STD_quant_start=7.388566;STD_quant_stop=7.255092;Kurtosis_quant_start=9.594121;Kurtosis_quant_stop=5.274004;SVTYPE=DEL;SUPTYPE=AL,NR;SVLEN=-42;STRANDS=+-;STRANDS2=22,23,22,23;RE=45;REF_strand=34,37;Strandbias_pval=1;AF=0.387931	GT:DR:DV	0/1:71:45
chr17	61331295	62897	N	GACACTAGGAGGAAGCCGACGACAGACCCTACCCTCTTGACCCCTCCCTCCCCTCCTCCAGAAGCAGGCCTCCATGCGGCGCGGCCTGATGCCGGGACCGCAACTCCCCTCCCAGGTACCTCCCGTGCTCCCAGCCGCCCCTGGGGCCACCGGCAGGCTCCAACCACTACTGAGCCACCCAAGGTGATCCCAGGGATTGTCGTTTCTAATGGGCTGGTTCTTCCTTGTTTTAAAAAAAGCATTTTATTATTTATTCATTTCCATGGAGGCACACCCCCCCCAAAAAAACAGAGAGAGCGAGAGAGGCAGAGACACCGGCCGAGAGCGAGCAGGCTCCATGCCGAAAGCCTGGTGTGGCGATTCGATCCCGGACTCCGGAATCACGCCCGGGGCCAAATGGCAGGCGATCAACGCTGAGCCACCCAGGAGTCCCATGGCTGAGTCTATTCCCTTTGTTATATTATAGCTACATCCTCTTTTATTCTTTCCTTTCTTTCGATGGACACCGCGTACGCCTTGCCACAGCTTGGCTATTCGTGGTACATTCGTGCTATACACATGCGGTGTCCAGCTGGCCTACAGTTTCACTGCATTGATCTTTGAGGGTAAATCCTCCCCCTCCTCCCCCCAGCATGTGCAAATGCTGGGGTGTAGGGGGGGGGGTGGGGGCCAGGGGGGGGTCTAACATTTTGTTTTTTTTAACTCTTTGATTGGAATCCTCCACACAGTTTTCCAGCTGTGCGATTGCACCAGTCTCCCATTTCCACCAACAGTTGCAAGAGGGCTTTCCCCTTTCTTCCACATCCTCTCCAACCATTTGTTGTTTCCTGCCTTTGTTATTTTCACCTCCTTCCCTGGTGTGTGAGGTGCTGGTATCTCATTGTGGTTTTGATTTTTATTTCCCTGATGGCAAGTGATGCAGTAGCCATTTTCTCTGTGCTTTTTGCCAGTCTCTGTCTTCTTCTGGTGAACTTTCTGTTCATGTCTTTTTCCCATTTCATATTGGATTGTTTGTTTCTTTGCTGTTGGTGTTTCAAAGCTTCTTTAAGATCTTGGCTTACTATGCTCCTTTATCTGATCGTCATTTGCAAATCTCTTCTCCCATTCTGTAGTTGCTCTTTTAGTTTTGTTGATTGTTTCCTTAACTTTGCAGATGCTTCTTTATCTGGTGAAGTCCCTTATAGCTTCATTTTTGCTTTGTTTCTCTTGCCTTCCTCGTGTATCCTTTGCCAAGAAGTTGCGGTGGCCAAGTTTTCTACAAAAAGACGTTGTTGTCTTTGTTCCTCTCTAGGATTTTGATGGATTCTTTCTCACCAATTTAGATCTTTCATCCATTTTGAGTTTATCTTTGCTGTATGGTGTAAGAGTTAATGCGTCTAGTTTTTATTCTGCTGCCATGTGGCTTCGTCCAATTTCATGGCACCTTTATTTGAAGCGGACTCGTCTTTGTTCCAAGTGGGTGTTTTTCTGCCCTTGTTCAACTCTTAGTTGATTCCATGCGTTGAGGGTCACTTCTGGAATTTCTCTATTCTTTCCATTGTTTTATGTGTCTGTTTTTGTGCCAGTACCACACATGTCTTGATGATCACCGCTTTGTAGTAACAACTTGGAGGTTTGGCATTTTTCGTAACCCCTGGCACTGGTTTTCTTTTTTTTTTAACTGCTAAATTATTTTTTTATTTGGGGTTCAATTTGTCAACCACTACCAGCTAATCACCAGTGTCTCATCCCGTCTCAAGTGCCCCTCTCCTCAGTGGCCCGTCCCCATTCACCCCCACCCCCCGCCTCCTCCCCTTCCACCACCGCTAGTTTTCGTTTCCACGAGTTAGTCTTCTTTCTGTTCTGTCTCCCCCGTTTTTTTCTTGATATTCCGACCCACTTCTTCTCCCTTCCCTTCTATTCCCTTTCCCTATTATTTTATTCCTCCACATGAATGCGACCAATAATGTTTTGTCCTTCTCCAACTGACTTACTTCACTAGCATAATACCCTCCAGTTCCATCCACGTTGAAGCAACTGGTGGGTATTTGTCACTTCTACTGCCGAGTACTATCCATTTTATACATACAAGCCAACTGGTTTTCTTTTTCCATTTCCCCTGGACTTCCAGGGTCTTTTTGATTCTCACACACATCTAAGCTGATTTGTTCAAATCTCTTTGAAGAAAGTCCATGGTATTTCTTTTTAAAGGATCAAACTGTTTTATTTGTTAAGAGTTGTATTTCAAGCAATTTTCTACACCCAACCATGGGGGCTTTGAAATCTAAAAAACCCAACGAGCCAAGAGTCCGCCATATCCATTGAACTGAGCCAGCTGGACACCCCAACGCTCAAATTTTGAGAAAGGAACAAAAACAGTATTATACCCCACTATCCAAACAAGCAACAGAAGTGACTGA	.	FAIL_NOTPRECISE	IMPRECISE;SVMETHOD=Snifflesv1.0.12;CHR2=chr17;END=61331294;STD_quant_start=0.408248;STD_quant_stop=25.222345;Kurtosis_quant_start=1.441046;Kurtosis_quant_stop=8.735726;SVTYPE=INS;SUPTYPE=AL,SR;SVLEN=4364;STRANDS=+-;STRANDS2=11,14,11,14;RE=25;REF_strand=0,0;Strandbias_pval=1;AF=1	GT:DR:DV	1/1:0:25
chr17	61377306	62898	AGTCATTNNNNNNNNNNCGAAGAGTCTGTTTTTTTATTTATTCTGATACTCTATATATTCTGATAGGAGCATA	N	.	PASS	PRECISE;SVMETHOD=Snifflesv1.0.12;CHR2=chr17;END=61377379;STD_quant_start=0.534522;STD_quant_stop=1.175139;Kurtosis_quant_start=-0.617893;Kurtosis_quant_stop=0.569668;SVTYPE=DEL;SUPTYPE=AL;SVLEN=-73;STRANDS=+-;STRANDS2=19,24,19,24;RE=43;REF_strand=22,26;Strandbias_pval=1;AF=0.472527	GT:DR:DV	0/1:48:43
chr17	61378246	62899	TGATTGTTGTTTTATTTTTTTTTTTTTAATTTTTATTTATTTATGATAGTCACACAGAGAGAGAGAGAGAGAGGCAGAGACACAGGCAGAGGGAGAAGCAGGCTCCATGCACCGGGAGCCCGACATGGGATTCGATCTCGGGTCTCCAGGATCGCGCCCTGGGCCAAAGGCAGGCGCCAAACCGCTGCGCCACCCAGGGATCCC	N	.	PASS	PRECISE;SVMETHOD=Snifflesv1.0.12;CHR2=chr17;END=61378450;STD_quant_start=1.330124;STD_quant_stop=1.330124;Kurtosis_quant_start=-1.730359;Kurtosis_quant_stop=-1.821762;SVTYPE=DEL;SUPTYPE=AL;SVLEN=-204;STRANDS=+-;STRANDS2=14,12,14,12;RE=26;REF_strand=46,47;Strandbias_pval=0.824993;AF=0.218487	GT:DR:DV	0/0:93:26
chr17	61381898	62900	N	TGGCGCCTTTTTCTTGCACCTTGGGGACCCCGTCCCTCTGGTCCTGGCCATGGGTTTAGGACTTCCTTTGAACTTGGGTGCTAGGCTTCTTATCTGCTGTTTCCTTCGCCCTTGCTCCCATGGCCTCGGGTGGCCCCTCCCCGTGTCTGAAACCAATGTTTCTGTCATACCTGGATTCGTCT	.	FAIL_NOTPRECISE	IMPRECISE;SVMETHOD=Snifflesv1.0.12;CHR2=chr17;END=61381920;STD_quant_start=101.719311;STD_quant_stop=96.425666;Kurtosis_quant_start=-1.864866;Kurtosis_quant_stop=-1.953247;SVTYPE=INS;SUPTYPE=AL;SVLEN=158;STRANDS=+-;STRANDS2=20,24,20,24;RE=44;REF_strand=60,57;Strandbias_pval=0.596466;AF=0.273292	GT:DR:DV	0/0:117:44
chr17	61407397	62901	TGGCGGGGGGTGGGGGGGGGGTGGGGGGTGGGGGGGTGGGGTGGAGTGGGGGGTGGTGGTAGGGCAGGGGGAGGGGAGGTTCCTTGCAGAGCACAAGGCAGCCTGCATGAATGCCCCTAATACAGGGCAGCATGTGTCAGGACAAGCATGGCCTTTGGCTCAAATGCCAGCCTCACCTGTTTGACGTTAGGCGAGTTTCCTAACATCTTTTGCCAATCCCCCTTCATCTGTGAAATTGGGATAATTATTTTCCTCTCTTGCTTTGGGGGTTGCAAAGAAGAATTAAGTGAAAGAATTACNNNNNNNNNNTCAGGCAGAGGGAGAGGCAGGCTCCATGCACCGGGAGCCCGATGTGGGATTCGGTCCCGGGTCATCCTTTTGATTCCCTCTTCATTGGTGATTGGCCAAACCAATCAGAAGAGCAATTGCCCTTGCAGGTTAGAGTTTGATTTTGAGGAGCAAACAGCAGACAGAGGTA	N	.	FAIL_NOTPRECISE	IMPRECISE;SVMETHOD=Snifflesv1.0.12;CHR2=chr17;END=61407842;STD_quant_start=129.973715;STD_quant_stop=19.535580;Kurtosis_quant_start=-2.188751;Kurtosis_quant_stop=-0.595505;SVTYPE=DEL;SUPTYPE=AL,SR;SVLEN=-445;STRANDS=+-;STRANDS2=40,33,40,33;RE=73;REF_strand=45,40;Strandbias_pval=0.87341;AF=0.462025	GT:DR:DV	0/1:85:73
chr17	61432458	62902	ACAAAATCTTTTTTTTTTTTAAAGATTTTATTTATTTATTCATGAGAAATACAGACAGAGAGGCAGAGACACAGGCAGAGGGAGAAGCAGGCTCCATGCAGGGAGCCTGACGTGGGACTCGATCCTGGGACTCCAGGATCAGGCCCTGGACTAAAGGCAGCGCTAAACTGCTGAGCCACCAGGGCTGCCC	N	.	PASS	PRECISE;SVMETHOD=Snifflesv1.0.12;CHR2=chr17;END=61432648;STD_quant_start=0.866025;STD_quant_stop=0.750000;Kurtosis_quant_start=-1.464486;Kurtosis_quant_stop=-1.007729;SVTYPE=DEL;SUPTYPE=AL;SVLEN=-190;STRANDS=+-;STRANDS2=34,31,34,31;RE=65;REF_strand=46,49;Strandbias_pval=0.747637;AF=0.40625	GT:DR:DV	0/1:95:65
chr17	61436288	62903	CCCAGATTTTTTTTTAAATTTTTATTTATTTATGATAGTCACAGAGAGAGAGAGAGAGAGAGAGGCAGAGACACAGGCAGAGGGAGAAGCAGGCTCCATGCACCGGGAGCCCGACGTGGGATTTGATCCCGGATCTCCAGGATCACTCCCTGGGCCAAAGGCAGGCGCCAAACCGCTGCGCCACCCAGGGATCCC	N	.	PASS	PRECISE;SVMETHOD=Snifflesv1.0.12;CHR2=chr17;END=61436483;STD_quant_start=2.261479;STD_quant_stop=2.177810;Kurtosis_quant_start=31.278138;Kurtosis_quant_stop=30.790551;SVTYPE=DEL;SUPTYPE=AL,SR;SVLEN=-195;STRANDS=+-;STRANDS2=33,37,33,37;RE=70;REF_strand=45,51;Strandbias_pval=1;AF=0.421687	GT:DR:DV	0/1:96:70
chr17	61450785	62904	AGAAATGACAAATACCGGGATCCCTGGGTGGCGCAGCGGTTTGGCGCCTGCCTTTGGCCCAGGGCGCGATCCTGGAGACCCGGGATCGAATCCCATATCAGGCTCCCAGTGCATGGAGCCTGCTTCTCCCTCTGCCTGTGTCTCTGCCACTCTCTCTCTCTCTCTGTGACTATCATAAATAAAATCAAAAAAATTAAAAAAATAGAAAAAAAAATTAAAAAAAAAAAAAAAAA	N	.	PASS	PRECISE;SVMETHOD=Snifflesv1.0.12;CHR2=chr17;END=61451017;STD_quant_start=1.678744;STD_quant_stop=1.279204;Kurtosis_quant_start=-1.731945;Kurtosis_quant_stop=-1.783289;SVTYPE=DEL;SUPTYPE=AL;SVLEN=-232;STRANDS=+-;STRANDS2=12,11,12,11;RE=23;REF_strand=61,52;Strandbias_pval=1;AF=0.169118	GT:DR:DV	0/0:113:23
chr17	61462677	62905	AAAGACCTGGAGAGGGATCCCTGGGTGGCGCAGCGGTTTAGCGCCTGCCTTTGGCCCAGGGCACGATCCTGGAGACCCGGGATCGAATCCCACGTCGGGCTCCCGGTGCATGGAGCCTGCTTCTCCCTCTGCCTGTGTCTCTGCCTCTCTCTCTCTGTGACTATCATAAATAAATAAAAAATTAAAAAAAAAATAAATA	N	.	PASS	PRECISE;SVMETHOD=Snifflesv1.0.12;CHR2=chr17;END=61462876;STD_quant_start=2.061553;STD_quant_stop=2.041241;Kurtosis_quant_start=3.233532;Kurtosis_quant_stop=2.374372;SVTYPE=DEL;SUPTYPE=AL;SVLEN=-199;STRANDS=+-;STRANDS2=23,26,23,26;RE=49;REF_strand=57,62;Strandbias_pval=1;AF=0.291667	GT:DR:DV	0/0:119:49
chr17	61542891	62906	N	GCCGAGATTTGGAGGAGGGAGGGAAGGAGCCGGGGAAGGTGTCCGTATCCGAGGATAGATGCGACTGCAGATAGGCGGAAAGCTGTAGTTA	.	FAIL_NOTPRECISE	IMPRECISE;SVMETHOD=Snifflesv1.0.12;CHR2=chr17;END=61542900;STD_quant_start=39.940865;STD_quant_stop=76.943899;Kurtosis_quant_start=3.145273;Kurtosis_quant_stop=-0.371748;SVTYPE=INS;SUPTYPE=AL;SVLEN=158;STRANDS=+-;STRANDS2=18,4,18,4;RE=22;REF_strand=26,35;Strandbias_pval=0.00236848;AF=0.26506	GT:DR:DV	0/0:61:22
chr17	61607674	62907	N	TTTTCTTTTATTTTTTTTTAATTTTTATTTATTTATGATATTCACCGCGCAGAGAACGAGAGAGAGGAGGGCTTGAGAACAGGCAGAGGGGCGAAGCAGGCTCCATGCACAGGAGCCCGACGTGGGGATTCGATCCCGGGTCTCCCGGATCGCGCCCTGGGCCAAAAGGGCAGGCAGAACTGCTGTGCCACCCCAGGCGACTCCCTACAAGTTACCTTTTTT	.	FAIL_NOTPRECISE	IMPRECISE;SVMETHOD=Snifflesv1.0.12;CHR2=chr17;END=61607680;STD_quant_start=8.728220;STD_quant_stop=11.168136;Kurtosis_quant_start=-1.555494;Kurtosis_quant_stop=2.036890;SVTYPE=INS;SUPTYPE=AL;SVLEN=220;STRANDS=+-;STRANDS2=12,11,12,11;RE=23;REF_strand=72,70;Strandbias_pval=1;AF=0.139394	GT:DR:DV	0/0:142:23
chr17	61608066	62908	TCAGTTTCTTCTTTATGAGCAAGGTAGAATCATTTTTCCAAATTAATTTCAACGGTAACTATAAATATTTTTTTTCTTTCTTCTCTTTTTCTTTCCCTTTTTTAAAAAGATTTTGTCTTTGTTATTCATTTATTTATTTATTTAGTGGGAGATATATAGAGAGAGCGCAGCGCATAAGCAGAAGGAGAAGGGGCAGAGGGAGTAGGAGAAGCAGATTCCCTCTTGAGCAGGGAACCCGATGTGGGGCTTGATCCCAGGACCCTGGGATTCTGACCTGGGCCAAAGACAGAGTTTAACTGACTGAGCCACCCGAGTGCCCTTATTTCTCTTTTTCAAGAATTCATCATTTGCAACTTTTCCAAATCTTTTACAGGAATGTTTATTTACTGTTAATTTGCATGAACCATGTGTTTATTAAGGACACCGGTCCTAAAAAAAAAAAAAAAAAAAAAAAAAGGACACTGGTCCTATAACTGTCATTTGTGATCTATTTTCCCAAGTTATTTATTGAACTTTATCTTTTTTTAGAGCAGTTTTAGGTTCACAGAAAAACTTAGAGGACGGTACAGAGATTTCTCATGTACCCTTTGTGCCCATCTATGCATAACTTCCCCACTATCAACTTTCCCCACAAGAGTGGTACGTTTGTTACAATCCATGAACTTATATTGACACCTTCTTG	N	.	PASS	PRECISE;SVMETHOD=Snifflesv1.0.12;CHR2=chr17;END=61608748;STD_quant_start=4.049691;STD_quant_stop=2.810694;Kurtosis_quant_start=6.996351;Kurtosis_quant_stop=6.996653;SVTYPE=DEL;SUPTYPE=AL,SR;SVLEN=-682;STRANDS=+-;STRANDS2=7,4,7,4;RE=11;REF_strand=71,69;Strandbias_pval=0.535855;AF=0.0728477	GT:DR:DV	0/0:140:11
chr17	61612967	62909	N	AGAGCTGGAGGCCGACAGAGCCCGACACCAGCACCAG	.	PASS	PRECISE;SVMETHOD=Snifflesv1.0.12;CHR2=chr17;END=61612970;STD_quant_start=5.819507;STD_quant_stop=5.727128;Kurtosis_quant_start=2.839165;Kurtosis_quant_stop=2.226300;SVTYPE=INS;SUPTYPE=AL;SVLEN=33;STRANDS=+-;STRANDS2=16,14,16,14;RE=30;REF_strand=66,66;Strandbias_pval=0.840457;AF=0.185185	GT:DR:DV	0/0:132:30
chr17	61618141	62910	N	CGAATAAGGGATCCCTGTGGTGGCGCCGCCAGTTTGTGCCCTGCCTTTGGCCTCAAGGGCGCGATCCCGGGACCGCGAATTGAGTCCCGTCGGGCTTCCCGGTGCATGGGCCTGCTTCTCCCCTCTTTCCATGTCTCTGCCTCCTCTCTCCTCTCTCTCTCTCTCTCTCTGTTGACTATACCACTAATAAAAATTCAAAAAAAAAGACT	.	PASS	PRECISE;SVMETHOD=Snifflesv1.0.12;CHR2=chr17;END=61618140;STD_quant_start=4.460942;STD_quant_stop=3.033150;Kurtosis_quant_start=2.335537;Kurtosis_quant_stop=5.520287;SVTYPE=INS;SUPTYPE=AL;SVLEN=211;STRANDS=+-;STRANDS2=10,9,10,9;RE=19;REF_strand=63,66;Strandbias_pval=0.809504;AF=0.128378	GT:DR:DV	0/0:129:19
chr17	61671787	62911	TAAATACAAAATAATAATACAAATAAATACAAATAAATACAAATAAATACAAATAAATACAAAATAATACAAATAAATACAAATAAATACAAAAATAAATAC	N	.	PASS	PRECISE;SVMETHOD=Snifflesv1.0.12;CHR2=chr17;END=61671889;STD_quant_start=0.000000;STD_quant_stop=0.000000;Kurtosis_quant_start=-0.306793;Kurtosis_quant_stop=1.754919;SVTYPE=DEL;SUPTYPE=AL;SVLEN=-102;STRANDS=+-;STRANDS2=9,10,9,10;RE=19;REF_strand=50,42;Strandbias_pval=0.620851;AF=0.171171	GT:DR:DV	0/0:92:19
chr17	61675165	62912	TCTTTTTTTTTTTTTTTTGTATTTACCAATTTTTTATTCTCAGTGCATGTCATTGTACTATGCATGAGTATTTGTTTATTAAAAAAAATAGCATAATCTTGAATTGCAAAGATTACATCTATCCCACTGATCCCTTTGGAGAGTACAGATCAGGGTTAAATTGCTAGGTTGAAGGAGAAACTATCAGAAAAGTTTCTTTTTTTTTTTTTTTTTTTTTTCTGATTTTTTTTTTTTATTGGTGTTCAATTTACTAACATACAGAATAACCCCCCGTGCCCGTCACCCATTCACTCCCACCCCCGGCCCTCCTCCCCTTCTACCACCCCTAGTTCGTTTCCCAGAGTTAGCAGTCTTTACGTTCTGTCTCCCTTTCTGATATTTCCCACACATTTCTTCTCCCTTCTCTTATATTCCCTTTCACTATTATTTATATTCCCCAAACGAATGAGAAGCATAAGATACCTAGGAATACACCTAACCAAAGATGTAAAGGATCTATACCCTCAAAACTATAGAACACTTCTGAAAGAAATTGAGGAAGACACAAAGAGATGGAAAAATATTCCATGCTCATGGATTGGCAGAATTAATATTGTGAAAATGTCAATGTTACCCAGGGCAATATACACGTTTAATGCAATCCCTATCAAAATACCATGGACTTTCTTCAGAGAGTTAGAACAAATTATTTTAAGATTTGTGTGGAATCAGAAAAGACCCCGAATAGCCAGGGGAATTTTAAAAAAGAAAACCATATCTGGGGACATCACAATGCCAGATTTCAAGTTGTACTACAAAGCTGTGGTCATCAAGACAGTGTGGTACTGGCACAAAAACAGACACATAGATCAGTGGAACAGAATAGAGAATCCAGAAGTGGACCCTGAACTTTATGGGCAACTAATATTCGATAAAGGAGGAAAGACTATCCATTGGAAGAAAGACAGTCTCTTCAATAAATGGTGCTGGGAAAATTGGACATCCACATGCAGAAGAATGAAACTAGACCACTCTCTTTCACCATACACAAAGATAAACTTAAAGCTCTGTCTTTTC	N	.	PASS	PRECISE;SVMETHOD=Snifflesv1.0.12;CHR2=chr17;END=61676208;STD_quant_start=2.408319;STD_quant_stop=3.949684;Kurtosis_quant_start=4.912657;Kurtosis_quant_stop=-1.976227;SVTYPE=DEL;SUPTYPE=AL,SR;SVLEN=-1043;STRANDS=+-;STRANDS2=13,7,13,7;RE=20;REF_strand=49,32;Strandbias_pval=0.801144;AF=0.19802	GT:DR:DV	0/0:81:20
chr17	61724672	62913	ATGCATTTTTTTTCATTTAAATGATTTATTTATTTTTAAAATGCACAGGCCCTGGAAGGCAGAAAAATACATTTAGTAGATCTACGCAGCAATGTGAAACATATGTATATGTTTAGAGAGAAGGGTGTCTTTAGACCTATACTTATACCTAATGTAATTTTATAAAGTATACAATCTGAGATTTTAATAATGGAAAATTGTTAATACCCATTAATGTTCATTTTATTCAATATCTGCTCTCAGAAAAAAAAATCTGCTCTCAGGAAAATGTGAGTTATTGTTCCTCTTGTATAAAATATATACACAATGTATGTGGCATTACTTTGAGATGTTATGAAATGTTCCCCTAAACTCTGACAGTTTCATTATTTTTTTTTTATTGGTGTTCAATTTACTAACATACAGAATAACCCCCAGTGCCCGTCACCCATTCACTCCCACCCCCCGCCCTCCTCCCCTTCCAACACCCCTAGTTCGTTTCCCAGAGTTAGC	N	.	PASS	PRECISE;SVMETHOD=Snifflesv1.0.12;CHR2=chr17;END=61725164;STD_quant_start=0.577350;STD_quant_stop=0.000000;Kurtosis_quant_start=4.909233;Kurtosis_quant_stop=0.798981;SVTYPE=DEL;SUPTYPE=AL;SVLEN=-492;STRANDS=+-;STRANDS2=17,13,17,13;RE=30;REF_strand=53,43;Strandbias_pval=1;AF=0.238095	GT:DR:DV	0/0:96:30
chr17	61789981	62914	N	GACCACAGCTGATTTTTTTTTTTTTTTTTTTTTTTTTTTTTTTTTGTTTTTTTTTTTTTTTTGTTTTTTCACAACCAATCAGTTATTGTTTTTTAATGTTAAAGGATTTTTTGTGTTATTGGTGTTGCAATTTAACTAACATACAGAAGAACACCCGTGCCACGTCACCCATTACAACTCATCACTCCCCCCCCCGCCCGTCCTCCCCTTCTACCACCCTAGTTCGTTTCCCAGAGTTAGAGCGTCTTTACGTCTGTCTCCCGTGGTCTGTATTTTCCCCCACAGTTCTTCTCCCTTCCCGTATTTTCCCATTTCACATTATTTAATTATTCCCCAAAGGAATGAGAAATATAATGTTG	.	FAIL_NOTPRECISE	IMPRECISE;SVMETHOD=Snifflesv1.0.12;CHR2=chr17;END=61789994;STD_quant_start=2.898275;STD_quant_stop=10.890363;Kurtosis_quant_start=6.572110;Kurtosis_quant_stop=5.685588;SVTYPE=INS;SUPTYPE=AL;SVLEN=343;STRANDS=+-;STRANDS2=9,12,9,12;RE=21;REF_strand=33,41;Strandbias_pval=1;AF=0.221053	GT:DR:DV	0/0:74:21
chr17	61823448	62915	N	AATGGAATCATATGCAAAAAAAAAAAAAAAAAAAGAAAAAAAAAAA	.	PASS	PRECISE;SVMETHOD=Snifflesv1.0.12;CHR2=chr17;END=61823462;STD_quant_start=4.100998;STD_quant_stop=7.255092;Kurtosis_quant_start=0.610043;Kurtosis_quant_stop=0.437115;SVTYPE=INS;SUPTYPE=AL;SVLEN=44;STRANDS=+-;STRANDS2=13,9,13,9;RE=22;REF_strand=49,53;Strandbias_pval=0.360414;AF=0.177419	GT:DR:DV	0/0:102:22
chr17	61825959	62916	AGAGGAATCTTGATCTTTTTTTTTTTTTTACTTTTATTTTTTTTTATTTATTTTATTTATTTTTTTTTATTTTTTTTTATTGGTGTTCAATTTACTAACATACAGAATAACACCCAGTGCCCGTCACCCATTCACTCCCACCCCCCGCCCTCCTCCCCTTCTACCACCCCTAGTTCGTTTCCCAGAGTTAGCAGTCTTTACGTTCTGTCTCCCTTTCTGATACTTCCCACACATTTCTTCTCCCTTCCCTTATTTTCCCTTTCACTATTATTTATATTCCCCAAATGAATGAGAACATATAATGTTTGTCCTTCTCCGACTGACTTACTTCACTCAGCATAATACCCTCCAGTTCCATCCACGTTGAAATGGTGGGTATTTGTCATTTCTAATAGCTGAGTAATATTCCATTGTATACATAAACCACATCTTCTTTATCCATTCATCTTTCGTTGGACACCGAGGCTCCTTCCACAGTTTGGCTATCGTGGCCATTGCTGCTAGAAACATCGGGGTGCAGGTGTCCCGGCGTTTCACTGCATTTGTATCTTTGGGGTAAATCCCCAACAGTGCAATTGCTGGGTCGTAGGGCAGGTATATTTTTAACTGTTTGAGGAACCTCCACACAGTTTTCCAGAGTGGCTGCACCAGTTCACATTCCCACCAACAGTGTAAGAGGGTTCCCTTTTCTCCGCATCCTCTCCAACATTTGTTGTTTCCTGCCTTGTTAATTTTCCCCATTCTCACTGGTGTGAGGTGGTATCTCATTGTAGTTTTGATTTGTATTTCCCTGATGGCAAGTGATGCAGAGCATTTTCTCATATGCATGTTGGCCATGTCTATGTCTTCCTCTGTGAGATTTCTGTTCATGTCTTTTGCCCATTTCATGATTGGATTGTTTGTTTCTTTGGTGTTGAGTTTAATAAGTTCTTTATAGATCTTGGAAACTAGCCCTTTATCTGATATGTCATTTGCAAATATCTTCTCCCATTCTGTAGGTTGTCTTTGAGTTTTGTTGACTGTATCCTTTGCTGTGCAAAAGCTTCTTATCTTGATGAAGTCCCAATAGTTCATTTTTGCTTTTGTTTCTTTTGCCTTCGTGGATGTATCTTGCAAGAAGTTACTATGGCCGAGTTCAAAAAGGGTGTTGCCTGTGTTCTTCTCTAGGATTTTGATGGAATCTTGTCTCACATTTAGATCTTTCATCCATTTTGAGTTTATCTTTGTGTATGGTGAAAGAGAGTGGTCTAGTTTCATTCTTCTGCATGTGGATGTCCAATTTTCCCAGCACCATTTATTGAAGAGACTGTCTTTCTTCCAATGGATAGTCTTTCCTCCTTTATCGAATATTAGTTGCCCATAAAGTTCAGGGTCCACTTCTGGGTTCTCTATTCTGTTCCACTGATCTATGTGTCTGTTTTTGTGCCAGTACCACACTGTCTTGATGACCACAGCTTTGTAGTACAACCTGAAATCTAGCATTGTGATGCCCCCAGATATGGTTTTCTTTTTTAAAATTCCCCTGGCTATTCGGGGTCTTTTCTGATTCCACACAAATCTTAAAATAATTTGTTCTAACTCTCTGAAGAAAGTCCATGGTATTTTGATAGGGATTGCATTAAACGTGTATATTGCCCTGGGTAACATTGACATTTTCACAATATTAATTCTGCCAATCCATGAGCATGGAATATTTTTCCATCTCTTTGTGTCTTCCTCAATTTCTTTCAGAAGTGTTCTATAGTTTTGAGGGTATAGATCCTTTACATCTTTGGTGAGGTTTATTCCTAGGTATCTTATGCTTTTGGGTGCAATTGTAAATGGGATTGACTCCTTAATTTCTCTTTCTTCAGTCTCATTGTTAGTGTATAGAAATGCCACTGACTTCTGGGCATTGATTTTGTATCCTGCCACGCTACCGAATTGCTGTATGAGTTCTAGCAATCTTGGGGTGGAGACTTTTGGGTTTTCTATGTAGAGTATCATGTCATCGGCGAAGAGGGAGAGTTTGACTTCTTCTTTGCCAATTTGAATGCCTTTAATGTCTTTTTGTTGTCTGATTGCTGAGGCTAGGACTTCCAGTACTATGTTGAATAGCAGTGGTGAGAGTGGACATCCCTGTCTTGTTCCTGATCTTAGGGGAAAGGCTCCCAGTGCTTCCCCATTGAGAATGATATTTGCTGTGGGCTTTTCATAGATGGCTTTTAAGATGTCGAGGAATGTTCCCTCTATCCCTACACTCTGAAGAGTTTTGATCAGGAATGGATGCTGTATTTTGTCAAATGCTTTCTCTGCATCCAATGAGAGGATCATATGGTTCTTGGTTTTTCTCTTGCTGATATGATGAATCACATTGATTGTTTTATGGGTGTTGAACCAGCCTTGTGTCCCAGGGATAAATCCTACTTGGTCATGGTGAATAATTTTCTTAATGGATTGTTGGATCCTATTGGCCAGTATCTTGTTGAGAATTTTTGCATCCATGTTCATCAGGGATATTGGTCTGTAATTCTCCTTTTTGGCGGGGTCTTTGTCTGGCTTTGGAATTAAGGTGATGCTGGCTTCATAGAACGAATTTGGAAGTACTCCATCTCTTTCTATCTTTCCAAACAGCTTTAGGAGAATAGGTATGATTTCTTCTTTAAACGTTTGATAAAATTCTCCTGGGAAGCCATCTGGCCCTGGACTCTTGTGTCTTGGGAGGTTTTTGATGACTGCTTCAATTTCCTCCCTGGTTATTGGCCTGTTCAGGTTTTCTATTTCTTCCTGTTCCAGTTTTGGTAGTTTGTGGCTTTCCAGGAATGCGTCCATTTCTTCTAGATTGCCTAATTTATTGGCGTATAGCTGTTCATAATATGTTTTTAAAATCGTTTGTATTTCCTTGGTGTTGGTAGTGATCTCTCCTTTCTCATTCATGATTTTATTAATTTGAGTCTTCTCTCTCTTCTTTTTAATAAGGCTGGCTAATGGTTTATCTATCTTATTAATTCTTTCAAAGAACCAACTCCTGGTTCTGTTGATTTGTTCCACAGTTCTTCTTGTCTCGATTTCGTTGAGTTCTGCTCGAATCTTTATTAGCTCCCTTCTTCTCTTGGGTGTAGGATCTATTTGCTGTTTTTTCTCTAGCTCCTTTATGTGTAAGGTTAGCTTTTGTATTTGAGTTCTTTCCAGTTTTTGAATGGATGCTTGTATTGCGATGTATTTCCCCCTTAGGACTGCTTTTGCTGCATCCCAAAGATTTTGAACGGTTGTATCTTCATTCTCATTAGTTTCCATGAATCTTTTTAATTCTTCCTTAATTTCCTGGTTGACCCTTTTATCTTTTAGCAGGATGGTCCTTAACCTCCATGTGTTTGAGGTCCTTCCAAACTTCTTGTTGTGATTTAGTTCTAATTTCAAGGCATTATGGTCCGAGAATATGCAGGGGACAATCCCAATCTTTTGGTATCGGTTCAGACCCGATTTGTGACCCAATATGTGGTCTATTCTGGAGAAAGTTCCATGTGCGCTTGAGAAGAATGTGTATTCAGTTGAGTTTGGATGTAAAGTTCTGTAGATATCTGTGAAATCCATCTGGTCCAGTGTATCATTTAAAGCTCTCGTTTCTTTGGAGATGTTTTGCTTAGAAGACCTATCGAGTATAGAAAGAGCTAGATTGAAGTCACCAAGTATAAGTGTATTATTATCTAAGTATTTCTTCACTTTGGTTAATAATTGATTTATATATTTGGCAGCTCCCACATTCGGAGCATATATATTGAGGATTGTTAAGTCCTCTTGTTGAATAGATCCTTTAAGTATGATATAGTGTCCCTCTTCATCTCTCACTACAGTCTTTGGGGTAAATTTTAGTTTATCTGATATAAGGATGGCTACCCATGCTTTCTTTTGAGGACCATTCGAATGGTAAATGGTTCTCCAACCTTTTATTTTCAGGCTGTAGGTGTCCTTCTGTCTAAAATGAGTCTCTTGTAGACAGCAAATAGATGGGTCCTGCTTTTTTATCCAGTCTGAAACCCTGTGCCTTTTGATGGGGTCATTAAGCCCGTTCACATTCAGAGTTACTATTGAGAGATATGAGTTTAGTGTCATCATGATATCTATTCAGTCTTTGTTTTTGTGGACTGTTCCACTGAACTTCTTAAAGTATTGGGTTAAGAGGCCCCCTTAAAATTTCTTGCAGAGCTGGTTTGGAGGTCACATATTCTTTTAGTTGCTGCCTGTCTTGGAAGCTCTTTATCTCTCCTTCCATTTTGAATGAGAGCCTTGCTGGATAAAGTATTCTTGGTTGCATGTTCTTCTCATTTAGGACCCTGAATATATCCTGCCAGCCCTTTCTGGCCTGCCAGGTTTCTGTGGAGAGGTCTGCTGTTACCCTAATACTCCTCCCCATAAAAGTCAGGGATTTCTTGTCTCTTGCTGCTTTAAGGATCTTCTCTTTATCTTTGGAATTTGCAAGCTTCACAATTAAATGTCGAGGTGTTGAACGGTTTTTATTGATTTTAGGGGGGGATCTCTCTATTTCCTGGATCTGAATGCCTGTTTCCCTTCCCAGATTAGGAAAGTTTTCAGCTAGAATTTGTTCAAATACATATTCTGGCCCTCTGTCCCTTTCGGCGCCCTCGGGAACCCCAATTAAACGTAGGTTTTTCTTCCTCAGGCTGTCGTTTATTTCCCTTAATCTATCTTCATGGTCTTTTAATTGTTTGTCTCTTTTTTCCTCAGTTTCCCTCTTTGCTATCAACTTGTCTTCTAGGTCACTCACTCGTTCTTCCACCTCGTTAACCCTCGTCGTTAGGACTTCTAGTTTGGATTGCATCTCATTCAATTGATTTTTAATTTCTGCCTGATTAGCTCTAAATTCTGCAGTCATGAAGTCTCTTGAGTCCTTTATACTTTTTTCTAGAGCCACCAGTAGGTGTATAATAGTGCTTCTGAATTGGCTTTCTGACATTGAATTGTAATCCAGATTTTGTAACTCTGTGGGAGAGAGGGCTGTTTCTGATTCTTTGTTTTGAGGTGAGGTTTTCCTTCTAGTCATTTTGCTCAGTGCAGAGTGGCCAAAAGCAAGTTGTATTGGGAAAAAGAGAAAAAGAGAGGAGAGAAAGAAGGAAAGAAAAGAGAAAGAGAAAAAAAAAGGGAAGAAAAAGAAAAAAAACGAAAAAAAAAAAAGAAGAAAAAGAGAAAGAAAAAGAAAGGAGAAGAAAAAGGGGGTGGGGGAAGGAAACAAATCAAAAAGCAAAACAAAACAAAAACAAAAACAAAAACAAACAAACAAAAAAAGAACCACCGGGGAGTATCCTCTGATTCTGTGTACTTTAAGTCCCTTGGCTTCTCCTGGAAGTTGTCAGTCTAGCTGGTGTTCTGGGGGAGGGGCCTGCTGTGCTGATTTTCAGGTGTTAGCAGTTGGGGGAGCTGCTGTGCCCCTGCCTGGTGCAGGGCTCGGTGGGGGTTGTTTACCCCGTGAGGCCGCAGGAGGAACAGCCCCAGTGGCGGGGCAGCTCTGGAAACCTGGATTCAGCTCCGGCAGGAACTCCGTCTGCAGGGCCTGGAGGCTCCGGGGCGGGGCCGCTGATGTGCTCAGCTGGGGCAGGAGCGTCCTTGCTGTCCTGGGCCCTCCCGGCCTCTGCCTGTCCCGGGGGAGGCGGGATCCTGGGCTGTGTCCCGGCGCCCTGTGCTCCGGAGCCTGCGCTGTTGGATTCGCGCTCCCGGGCCGCGCAGCCCCCTCCGCGGAGCCGCCGCCCGAGCCCCTCCGAGCTGCTCCTGGAACCGCGCAGGCCCCTCCGCACGGAGCCTCTTCCTCTGCCCGAGCCCCTCCGAGCTGCTCCCGGGGCCGCGCAGCCCCCTCCGTGGAGCCGCCGCCCGAGCCCCTTCAGCTGCTCCGGGTCCCGCCGGGTCCCCCGTGCGCGCTGCAGCCCTTAGGGAGCTCGGCGCACTCTCCTGGGCGCGCAGTTGCTCTGTTACTGCCCCAGGGAACCCGAGGGCATCCCCGCCCTCCTGGGTCCTGCTCCAACTCCCCACGAGCCCCTTTCCGCCCGGGAAGGTCGGTGCAGCTCCTGCTCCTCCGGGACGGGGCTCTCCTGTCCTGGGGACACTCGCCCCGGCCTCAGCCCGGCTCCTCGCGGGGCCCCTCCCCCTTGGAGGCCTTTGTTTCTTTACTTCTTTTTCCCCGTCTTCCTACCTTGATAGAAGCGCGAACTCTTCTCACTGTAGCATTCCAGCTGGTCTCTCTTTAAATCTCAGGCCGAATTCATAGATTTTCAGGATAATTTGAAGGTTTTCTAGGTAGTTTGGTGGAGACAGGTGATTTGGAGACCCTGCTCTTCCGCCATCTTGCTCCTCCCCAGGAATCTT	N	.	PASS	PRECISE;SVMETHOD=Snifflesv1.0.12;CHR2=chr17;END=61832311;STD_quant_start=1.303840;STD_quant_stop=0.836660;Kurtosis_quant_start=6.222088;Kurtosis_quant_stop=0.220502;SVTYPE=DEL;SUPTYPE=AL,SR;SVLEN=-6352;STRANDS=+-;STRANDS2=8,9,8,9;RE=17;REF_strand=50,52;Strandbias_pval=1;AF=0.142857	GT:DR:DV	0/0:102:17
chr17	61844861	62917	N	CTCTTTTAACATGTTCTATTATTTATGATAGTCACAGAGGACGAGAAAGAGCAAGCGAAGGCCAGAGACACAGGCGAGGGAGAAGAAGGTTCCATGAAACCGGCGAGCCAGAGTGGATTCGATCACGTGTATCCGCGAGCTGACCGCCCTTGCGGGAAAGCAGGCGCCACAACCCTGAGACACCCAGCGGATCCCTAAAAATTAATATTGTTA	.	FAIL_NOTPRECISE	IMPRECISE;SVMETHOD=Snifflesv1.0.12;CHR2=chr17;END=61844868;STD_quant_start=3.346640;STD_quant_stop=18.506756;Kurtosis_quant_start=0.639691;Kurtosis_quant_stop=-0.377804;SVTYPE=INS;SUPTYPE=AL;SVLEN=206;STRANDS=+-;STRANDS2=11,8,11,8;RE=19;REF_strand=42,38;Strandbias_pval=0.799598;AF=0.191919	GT:DR:DV	0/0:80:19
chr17	61855029	62918	N	TTTTCTTTTTTTTTTTTTTTTTTTTTTTTTTTTTTTTTCAGACTATGAGAGTTTATTTTTTTACATAGGAAGCCCAACATTTTCTAATAACAGTTTATATTTTCCATGTACTAGAATAATGCATTCAATCATAAAGGAAGAGTTTCAAATTTAGGCTTACTAAAAATTTTTGTAGTAAAAAGCTGCCATCCAATAACTTAACATCATGTTTTAGTAATATGATATAATGAGCCGTGAAATCCTTAAGAAACTTGGCAGACCCGAGCACTTACCCTTTCCTCTTAGTTTTCAATGGAATGTCTCTCA	.	PASS	PRECISE;SVMETHOD=Snifflesv1.0.12;CHR2=chr17;END=61855028;STD_quant_start=1.936492;STD_quant_stop=4.272002;Kurtosis_quant_start=3.717083;Kurtosis_quant_stop=4.780441;SVTYPE=INS;SUPTYPE=AL,SR;SVLEN=315;STRANDS=+-;STRANDS2=7,18,7,18;RE=25;REF_strand=46,43;Strandbias_pval=0.0426659;AF=0.219298	GT:DR:DV	0/0:89:25
chr17	61897459	62919	CNNNNNNNNNNNNNNNNNNNNNNNNNNNNNNNNNNNNNNNNNNNNNNNNNNNNN	N	.	FAIL_GAP	PRECISE;SVMETHOD=Snifflesv1.0.12;CHR2=chr17;END=61897731;STD_quant_start=4.065638;STD_quant_stop=0.000000;Kurtosis_quant_start=-1.704770;Kurtosis_quant_stop=13.763796;SVTYPE=DEL;SUPTYPE=AL,NR;SVLEN=-272;STRANDS=+-;STRANDS2=18,17,18,17;RE=35;REF_strand=25,26;Strandbias_pval=1;AF=0.406977	GT:DR:DV	0/1:51:35
chr17	61913462	62920	N	GGAAAGGAAGGATCGGAGGACGGAAGGTAAGGGAGAAAGAAAAGAAAGAATAGAAGAAACGACAAGAAACGAGGAAAGAAAGACC	.	FAIL_NOTPRECISE	IMPRECISE;SVMETHOD=Snifflesv1.0.12;CHR2=chr17;END=61913465;STD_quant_start=5.349677;STD_quant_stop=13.334524;Kurtosis_quant_start=-1.559981;Kurtosis_quant_stop=-1.409709;SVTYPE=INS;SUPTYPE=AL;SVLEN=85;STRANDS=+-;STRANDS2=16,28,16,28;RE=43;REF_strand=47,33;Strandbias_pval=0.02397;AF=0.349593	GT:DR:DV	0/1:80:43
chr17	61917228	62921	N	GAGTCCACCTATAAATAAATAGTGAAAGGGAATAGAAGAGGAAGGGAGAAGAAATGTGTGGAATATCAGAAAGGGGAGACAGAATGTAAAGACCTGCTAACGATGGGAAATGAAACGTAGGGGTGGTAAGAAGGGGAGGAGGGCGGGGGGTGGGAGTGAAAGGGGTGGACGGGCAACGGGGGTTATTCTGTATGTTAGTAAATTGAAAACACCAATAAAAAAAAATAAAAAAATAAAAAATAAAAAAAAGAACAAAAAAAAAAAAAG	.	PASS	PRECISE;SVMETHOD=Snifflesv1.0.12;CHR2=chr17;END=61917237;STD_quant_start=1.690309;STD_quant_stop=6.755950;Kurtosis_quant_start=10.946331;Kurtosis_quant_stop=10.241463;SVTYPE=INS;SUPTYPE=AL;SVLEN=263;STRANDS=+-;STRANDS2=14,15,14,15;RE=29;REF_strand=42,47;Strandbias_pval=1;AF=0.245763	GT:DR:DV	0/0:89:29
chr17	61923855	62922	N	AAATCCATCCAAGGGGATCCCCCATGGCGTGGCGCCAGCGCGTTTGGCGCCTGCCTTTGGCCCCGGGCGCGATCCTGGAGACAACCCGGGATCGAATCCCACGTCGGGCTCCCGTGCATGGAGCCTGCTTCTCTTCTGCAATGTCTTGCTCTCTCTCTCTCTCTCTCTGTTGCGCCTATCATACATAAATCAAAATTAAAAAAACAAAAAAAAAAAAA	.	PASS	PRECISE;SVMETHOD=Snifflesv1.0.12;CHR2=chr17;END=61923860;STD_quant_start=1.581139;STD_quant_stop=5.223573;Kurtosis_quant_start=10.131240;Kurtosis_quant_stop=2.806037;SVTYPE=INS;SUPTYPE=AL;SVLEN=217;STRANDS=+-;STRANDS2=12,16,12,16;RE=28;REF_strand=41,59;Strandbias_pval=1;AF=0.21875	GT:DR:DV	0/0:100:28
chr17	61944141	62923	TAAATTAAATTAAATTAAATTAAATTAAATTAAATTAAATTAAATT	N	.	PASS	PRECISE;SVMETHOD=Snifflesv1.0.12;CHR2=chr17;END=61944188;STD_quant_start=1.366260;STD_quant_stop=0.258199;Kurtosis_quant_start=-1.656000;Kurtosis_quant_stop=1.458352;SVTYPE=DEL;SUPTYPE=AL;SVLEN=-47;STRANDS=+-;STRANDS2=17,14,17,14;RE=31;REF_strand=41,35;Strandbias_pval=1;AF=0.28972	GT:DR:DV	0/0:76:31
chr17	61950503	62924	ATAAATGAAAAAAAAAAAAAAAAAAAAGATTGGA	N	.	PASS	PRECISE;SVMETHOD=Snifflesv1.0.12;CHR2=chr17;END=61950537;STD_quant_start=1.632993;STD_quant_stop=1.848423;Kurtosis_quant_start=-1.928324;Kurtosis_quant_stop=-2.026238;SVTYPE=DEL;SUPTYPE=AL;SVLEN=-34;STRANDS=+-;STRANDS2=17,7,17,7;RE=24;REF_strand=50,34;Strandbias_pval=0.350506;AF=0.222222	GT:DR:DV	0/0:84:24
chr17	61952688	62925	N	AAACTTCTACGCGGGATCCCGGGGTGGCGCAGCGTGTGTTGGCGCCTTGCCTTTGGCCCGGGCGTGATCTGGAGACCCGGGATACCGAATCCCACATCAGCGCCAGTGCATGGAGCCGGCTTCTCCCGCTGCCTTGTCGCTGCCCTCTCTTCTCTCTCTCTGTGACTATCAAATAAATAAACAAAAAAAAAAAAAAAAAAAA	.	PASS	PRECISE;SVMETHOD=Snifflesv1.0.12;CHR2=chr17;END=61952689;STD_quant_start=2.022600;STD_quant_stop=6.585107;Kurtosis_quant_start=2.063992;Kurtosis_quant_stop=6.854744;SVTYPE=INS;SUPTYPE=AL;SVLEN=213;STRANDS=+-;STRANDS2=17,6,17,6;RE=23;REF_strand=59,32;Strandbias_pval=0.467346;AF=0.201754	GT:DR:DV	0/0:91:23
chr17	61958284	62926	N	TGATTTCCTTCCTTTCGTTTTCTTTTCTTTTCGTTTCTTTCGTATTTACC	.	FAIL_NOTPRECISE	IMPRECISE;SVMETHOD=Snifflesv1.0.12;CHR2=chr17;END=61958300;STD_quant_start=27.914154;STD_quant_stop=29.926577;Kurtosis_quant_start=2.121201;Kurtosis_quant_stop=2.873660;SVTYPE=INS;SUPTYPE=AL;SVLEN=47;STRANDS=+-;STRANDS2=11,0,11,0;RE=11;REF_strand=46,14;Strandbias_pval=0.105907;AF=0.15493	GT:DR:DV	0/0:60:11
chr17	61962227	62927	AAAAAACAAATGAGGGATCCCTGGGTGGCGCAGCGGTTTGGCGCCTGCCTTTGGCCCAGGGCGCGATCCTGGAGACCCGGGATCGAATCCCACATCGGGCTCCCGGTGCATGGAGCCTGCTGCTTCTCCCTCTGCCTGTGTCTCTGCCTCTCTCTCTCTCACTGTGTGCCTATCATAAATAAATAAAAAAAAAAAAAAAAAAAAAAAAAAAAA	N	.	PASS	PRECISE;SVMETHOD=Snifflesv1.0.12;CHR2=chr17;END=61962443;STD_quant_start=1.955385;STD_quant_stop=4.101650;Kurtosis_quant_start=-1.795588;Kurtosis_quant_stop=11.356415;SVTYPE=DEL;SUPTYPE=AL;SVLEN=-216;STRANDS=+-;STRANDS2=25,10,25,10;RE=35;REF_strand=47,15;Strandbias_pval=0.637541;AF=0.360825	GT:DR:DV	0/1:62:35
chr17	61964185	62928	N	CGCGAGGCCGGGCCAGGCCGTACGGCACGCCGTCCCTACCCCGGAGGCAAGGCCCGACCGCGCTCCCGAACCTACCGCGCGACCGGACGGGCACGGGCACCGCGTTCGCCCTCCCCGTCCGCCGGACACGCCCTCCCGTCCTCACTCCCGCACGCACCTACCGCCCCGCCCGCCCTACCGCCGCACGAACGAAGTAAACGGGCCGAGCCACACGGCCTTTCTCTTCGCCTTTGACCGTGAATGGCCTGGAC	.	FAIL_NOTPRECISE	IMPRECISE;SVMETHOD=Snifflesv1.0.12;CHR2=chr17;END=61964184;STD_quant_start=13.246531;STD_quant_stop=31.400637;Kurtosis_quant_start=7.829427;Kurtosis_quant_stop=-0.170957;SVTYPE=INS;SUPTYPE=AL,SR;SVLEN=267;STRANDS=+-;STRANDS2=23,11,23,11;RE=34;REF_strand=25,41;Strandbias_pval=0.00610809;AF=0.34	GT:DR:DV	0/1:66:34
chr17	61994437	62929	N	ACGGGGCGGCGGAGGAGGCTCCGAGGCTCGGAGAGAGT	.	PASS	PRECISE;SVMETHOD=Snifflesv1.0.12;CHR2=chr17;END=61994447;STD_quant_start=9.995832;STD_quant_stop=5.354126;Kurtosis_quant_start=1.728156;Kurtosis_quant_stop=1.918249;SVTYPE=INS;SUPTYPE=AL;SVLEN=42;STRANDS=+-;STRANDS2=14,10,14,10;RE=24;REF_strand=43,50;Strandbias_pval=0.361608;AF=0.205128	GT:DR:DV	0/0:93:24
chr17	61994809	62930	N	CATGCGGGAGCTGCTCGGGGGCGCGGCGGGCGGCGGCGCTGCGCTGCGGCGGCGCCCTCCAGGCGGCGGCTTTCGCGCTGCGGGAGGCTACTCCGGAGGCGGCGGCGGGGGCGGCTCGCGGCCAAGGTGCAGTGCGCAGAGCTCGGAGGTGTGCTCGCGGCGGCGGCGTC	.	FAIL_NOTPRECISE	IMPRECISE;SVMETHOD=Snifflesv1.0.12;CHR2=chr17;END=61994809;STD_quant_start=44.253329;STD_quant_stop=55.516085;Kurtosis_quant_start=7.333901;Kurtosis_quant_stop=0.285054;SVTYPE=INS;SUPTYPE=AL;SVLEN=170;STRANDS=+-;STRANDS2=25,32,25,32;RE=57;REF_strand=43,52;Strandbias_pval=1;AF=0.375	GT:DR:DV	0/1:95:57
chr17	62002400	62931	N	GCCCCAAGGACGGGATCCCTGGCGGGCTCACAGCGGTGTGGCGCCTGCCGGTCGGCCCCAGGGCGCGATGTCCGGGAGTACCCGGACTCGAATCCCCAGTCGGGTTCCCGGGGGCATGGAGCCGCTTCTCCTTGCCTAGGCATGTCCTCTCCTCTCTCTCTCTCTCTTGGGATCTCTCTATAAATCAATCAATTATAAAAAACAAAAAAACAAAAAA	.	PASS	PRECISE;SVMETHOD=Snifflesv1.0.12;CHR2=chr17;END=62002399;STD_quant_start=0.000000;STD_quant_stop=5.770615;Kurtosis_quant_start=5.351172;Kurtosis_quant_stop=4.695377;SVTYPE=INS;SUPTYPE=AL;SVLEN=217;STRANDS=+-;STRANDS2=10,10,10,10;RE=20;REF_strand=44,59;Strandbias_pval=0.62569;AF=0.162602	GT:DR:DV	0/0:103:20
chr17	62004928	62932	N	TAGCAAGGATACAAAAAACAAAAAAATACAACAAAAAAAAACA	.	PASS	PRECISE;SVMETHOD=Snifflesv1.0.12;CHR2=chr17;END=62004928;STD_quant_start=2.366432;STD_quant_stop=4.312772;Kurtosis_quant_start=6.883032;Kurtosis_quant_stop=6.704973;SVTYPE=INS;SUPTYPE=AL;SVLEN=43;STRANDS=+-;STRANDS2=5,8,5,8;RE=13;REF_strand=61,69;Strandbias_pval=0.77172;AF=0.0909091	GT:DR:DV	0/0:130:13
chr17	62014182	62933	CCTTTGAGGGATCCCTGGGTGGTGCAGCGGTTTGGCGCCTGCCTTTGGCCCAGGGCGCGATCCTGGAGACCCGGGATCGAATCCCACGTCAGGCTCCTGGTGCATGGAGCCTGCTTCTCCCTCTGCCTGTGTCTCTGCTTCTCTCTCTCTCTCTCTGTATGTGACTATCATAAATAAATAAAAATTAAAAAAAAAAAAAAAAAAA	N	.	PASS	PRECISE;SVMETHOD=Snifflesv1.0.12;CHR2=chr17;END=62014387;STD_quant_start=0.397360;STD_quant_stop=0.000000;Kurtosis_quant_start=-1.566764;Kurtosis_quant_stop=-1.232039;SVTYPE=DEL;SUPTYPE=AL;SVLEN=-205;STRANDS=+-;STRANDS2=21,17,21,17;RE=38;REF_strand=35,34;Strandbias_pval=0.689887;AF=0.35514	GT:DR:DV	0/1:69:38
chr17	62015874	62934	TTTCTTTTTATTTTTTATTTTTTTTTATTTTTTTTTTAATTTTTATTTATTTATGATAGTCACACACAGAGAGAGAGAGAGAGAGAGAGGCAGAGACACAGGCAGAGGGAGAAGCAGGCTCCATGCACCGGGAGCCCGATGTGGGATTCGATCCCGGGTCTCCAGGATCGCGCCCTGGGCCAAAGGCAGGCGCCAAACCGCTGCGCCACCCAGGGATCCCTAAAT	N	.	PASS	PRECISE;SVMETHOD=Snifflesv1.0.12;CHR2=chr17;END=62016106;STD_quant_start=3.648630;STD_quant_stop=3.921097;Kurtosis_quant_start=-2.043485;Kurtosis_quant_stop=10.835920;SVTYPE=DEL;SUPTYPE=AL;SVLEN=-232;STRANDS=+-;STRANDS2=15,18,15,18;RE=33;REF_strand=38,48;Strandbias_pval=1;AF=0.277311	GT:DR:DV	0/0:86:33
chr17	62033561	62935	N	AGGAAGGAAGGAAAAGGAGGAAGAGCCGAAGAAGGCAA	.	FAIL_NOTPRECISE	IMPRECISE;SVMETHOD=Snifflesv1.0.12;CHR2=chr17;END=62033582;STD_quant_start=16.118313;STD_quant_stop=16.024980;Kurtosis_quant_start=2.155639;Kurtosis_quant_stop=-1.134541;SVTYPE=INS;SUPTYPE=AL;SVLEN=41;STRANDS=+-;STRANDS2=6,11,6,11;RE=17;REF_strand=56,52;Strandbias_pval=0.29694;AF=0.136	GT:DR:DV	0/0:108:17
chr17	62037217	62936	CCCCCAGCGAGGAGCCAAACCCACCCCAAGCCATGGGGCCACCTCCTTCTGAGGTACACATTGGAGTGCCCCCCAGATCACCAGGCAGGAAGGGGCCCCAGGGCTCCCCTGGACTTCAGACTTTCCCACGGGAGCCTGACAGTGAGAGTGGGGAANNNNNNNNNNTATTTGAGGAACCTCCACCCACCTTCCCCTCCACCTCCCCCCACTTTTCCGCAGGCCTCCCGGGCTGCAGTGGTCCACCCCTCTGCCATCCCCGGTGCCCCCAGCGCCATCGCCCCCCACCTC	N	.	FAIL_NOTPRECISE	IMPRECISE;SVMETHOD=Snifflesv1.0.12;CHR2=chr17;END=62037502;STD_quant_start=36.011750;STD_quant_stop=37.220411;Kurtosis_quant_start=-1.991096;Kurtosis_quant_stop=-1.787012;SVTYPE=DEL;SUPTYPE=AL;SVLEN=-285;STRANDS=+-;STRANDS2=38,40,38,40;RE=78;REF_strand=43,42;Strandbias_pval=0.875814;AF=0.478528	GT:DR:DV	0/1:85:78
chr17	62050571	62937	N	<DEL>	.	FAIL_NOTPRECISE	IMPRECISE;SVMETHOD=Snifflesv1.0.12;CHR2=chr17;END=62051303;STD_quant_start=3.549648;STD_quant_stop=21.667949;Kurtosis_quant_start=4.833806;Kurtosis_quant_stop=1.470473;SVTYPE=DEL;SUPTYPE=SR;SVLEN=-732;STRANDS=+-;STRANDS2=6,5,6,5;RE=11;REF_strand=0,1;Strandbias_pval=1;AF=0.916667	GT:DR:DV	1/1:1:11
chr17	62052084	62938	N	TGGGAGTATCGATGAAGGGTAGGTGTATGGCGGTAAGCGGGTAGGGGTAGGTGAAGCTGTAGGGGTAGGAAGTGAGGCGTTACAGGCGGGCTGTGCAGGTGCTAACGGGAGGAGTAAGGATGTGTGTAGGAAAGGGGGAGGGTAGTGGTAGGTGTAGGGTTAGGGATACTGTGCATTGGTTGGCGGGAGGGTGTAGGAGAGTTGCTGTAAAGAGGACCTACTAAATTACAGAGAGGTCTGGGAAGGTAAGGGGGGTAAGGGTAGTTTTTAAGAGAGGTGTCAGAGTTAGGTGTAGGTTGGGTGTGCGGTGTAGGGTTAAGAGGGGTAGAGGGGCATAGGTGTAGCGAGTATGGTAAGTTAAGGGGTAGGGGTGGGAGTAAGGGCGTTAGGGGTACAGCTAAGCAGTTGGGTTTGAGGTAGGAGTCGATGCTAGATTAGGAGTAAGGAATATGGAGCAGTAAGGATAAGGTTAGGGACAGGGGTATGATTAGGCTTAGGGTATCGGTAAGGTAGGGTTAGGGAAAGTGTCAGGAGTAGTCCAGGTGTTGGGGAGAGTTGAGTTAGGTGTACGGGTAGGAGGTAGCGGTAGGGTTAGGAGAGCGGTGTGTTTTGGAATAGGAGTAAGGGTAAGGTGGCGAGGGCTGGGCGATAGTATTTGCGGATGGGTAGTTGTAGGGTTAGGGTTGCGTTAGTTGTAGTGGTAGGTTTACGGTAGGGGAGGGTGTAGGGTTAAGGCTAAGGGATTAAGTAATGGGCTGATCTTAATGGGGCAGGATTCGAGTAGGGTGTGGTATGGGGGGGGTTTAAGGGAAAGGGATGTGGTCTTGTTAGGGAGATTGGGGTCGAGTAGGGGAGGGGTATGTGGTGGGGGAGGCGGTAGGGAAGTTGGAGGGGAGTTGTTATGGGAGGGTATGGTTAGGGAAGTGCGGTGTGAAGGGTGAGGAAGGGGGGTTGGAATGGAGGTAGTTTTTGGATAGGGTAGGGATAGGTGACACTATATGGAGTATTTGTTAAGTGATCGGGCAGTGGTTTGGGTGTAGCGGAAGCGTGAGAATGGTAGTGGGTATGAGTACGGGCGAAGGGGGTAGGTATACGGGTTGGGAGCTAGGGGAGCGCTAAGTGTATAAGTTGGTATACTTAGGGTTGTTGTTTGGAGTACCGTGAGGGCGAGGGGATAAAGGTTAATGTTATCAGCGGGTTTGGTGTAGAATTAGGTTATGCTTGAGGTGTTAGGGGTAAGGGTAGTCATAGGGGATAGCCATGTAGGGGTAGGGATAGCGGTATGGTTATGGAAGGGGTAGGATTAGGGTTTAGGAAGAGGGGATAGCCGGTGGTTGTAGTGGTAGGGGGACGGCTATGTTTAAGTGTAGGGGAAGGGATAGGGTAGGGTCTATGGTTAAGAAGTATCTGTAGGTTGAGCGATGGGTAATGGGAAAGTGGTAAGGGTTTGGGTTAGATGTCTAATGATAGACTAGGGAAAGGGTAGGGTAAGTTTGAGAGTTAGGGAGAGGGTTTGAGGACCAGTATGGGTAGGAGTAGGGTTAGCTTTAGGGGTAGGGGTAGGAGGTAGGTTTAGGGGCAGTTGGGAGTAAGTTAGTCATAGGTGTCCTTGAGGGGTGCGGTAGGGGTATCTAAGTGGTAAAGGAAATTCGGTTAAAGTTGTAGGGGTAGTTTTTGGGTACAATTGGCGGATGTAATGGTAGGGGAAGGGGCAAGTGTAGGGTTATGAGGAGAAATAGGCGTAAAGAGTTAAAGTGTGGGGCCATCGAGAGAGTGTAGGCTTTAGGGTAGGGAATGGGGTAGAGTGAGGTATAACGGGGTAAGGTTGGGGCAGGTGTAGTTACTAGGGAAGGAGGAGATAGGGTGGAAGCTAGGGTTCGGTTGAGGATTAATTTTATTAGGGGTTATTTGGTTAGGGTAGGCTTATTGGGATATTGCAGGGTTAGAGGGAGGTTGTGCCAGGAGGAGGGGCACAGGTCGCGCGGGTATGGGACGAGGTATTGTTAGGGATATGTCTAGGGTTAGAGTGGTGGCAGGTGTCTTAGGGGTAGCTATGGTAGTTAGAGAAAGGGTTATGGTGAGGGAATAGTTTACAGTGGAGGTTAGCGGTATGGCTAAGGGTAGAAGTAGAGGGTATGTGTAGGGTTCGTGAGAAGGGAATAGAGGTTGGGTTATTGTGAGGGGCAGGGTAGGGGAAAGTATAGGTGTACTTAGGAGTAGGGGGTTCGCAGGGGTAGGGTAGATGGTTGAGTGCTGAGTAGTAGGTGTGGGGACAGGTTATGGGTAGGTTTAGTGGGATGAAAAGAACAGTTATAGCTGTAGGGGAACTCGGATAGTTGTAGGAATAGAGTTAAGTTTTAGGGATGGGGAAAAGATAGGGATAGGGTTAGGTGTGGGAGACTGGTAGTAGGCAGAGTTAGTGGTAATGCCTCAGGTTTGTGTGGGGTAGTGTTTACACGTCTACTGGTAGGGGCTAGGAGTAGGTTTAGAGGCGTCGGTGTAAAGGATTTAGGGGTGAAGTGTTAGTTATAAAGGGTAGGGATAGGGTTAGTGTACGGCGAGGGTTTAAGTTAGGAGGAAGTGGAAGGCAAGGTCGGTGTGTGGCGGGGTTGAGGGATTGGCAAAAGGAGGGGTAGTGGTATCGTTTACGGTTAGATAAGGTAGAATGTAAGAATCGGGTGGAGGTTAGGTGTGAGGGTTAGGGTAGGTTGACAGGGTATGGATAGGGATATAGGGTAAAGGGATAGTTAGGTGTAGGTGGTATGCGTAGGTGGAGGAGTGCTTTTGCTTGTGGTGTAGGGATAGGAGTAGTGCTCTAGCGCTATCAGGGAGGTCCAATAGAAATGTAGAGTGAGTTAGGTTAGGGTTTGAGCTGAATGTGTAAGGGCGGGGGTCTATGGGTAGGCATGGGCTGGGGGTGGGAGTAGGGTTACGGAGTAGGGTAGAGTAAAGGTAGTGGGTGGGGTAGCGAGTAGCAGTAGGGGTACTGGGTCGGGTTAGGGGTAACGTTTAAGGTAGGTGGCAGTGATATAGGTAGCCTAGGTGTAGGGTAAGGGTTTGGAGTGGTAAGGGCTTATAGCGTAGTGGGTTACTGTATGCGTAGTAGAAGGGGTAGAGAGCTAGAGCTAGGGATATGGCTTGTTAGGTTGGTAGGGTGTCGGGGAAGTGTAGGTTATGATAAGTATACAAGGTAGGATGGGTGTAGAGGTAGGAGTAAATAGGGATAACGGTTAGGGTTAGGCATAGAGTAGGGTTTAAGGGTAGGACTAGGTTTATGGTGAAAGGCAGT	.	FAIL_NOTPRECISE	IMPRECISE;SVMETHOD=Snifflesv1.0.12;CHR2=chr17;END=62052083;STD_quant_start=8.826098;STD_quant_stop=230.344308;Kurtosis_quant_start=1.437946;Kurtosis_quant_stop=0.538796;SVTYPE=INS;SUPTYPE=AL,SR;SVLEN=3289;STRANDS=+-;STRANDS2=10,5,10,5;RE=15;REF_strand=23,38;Strandbias_pval=0.078733;AF=0.197368	GT:DR:DV	0/0:61:15
chr17	62073172	62939	N	AACAGAAAAAAAAATAAAAAAAAAAAAAAAAAAAAAAAAAAGAGTC	.	PASS	PRECISE;SVMETHOD=Snifflesv1.0.12;CHR2=chr17;END=62073171;STD_quant_start=2.708013;STD_quant_stop=4.462809;Kurtosis_quant_start=0.754620;Kurtosis_quant_stop=1.260514;SVTYPE=INS;SUPTYPE=AL;SVLEN=49;STRANDS=+-;STRANDS2=13,11,13,11;RE=24;REF_strand=41,39;Strandbias_pval=0.820461;AF=0.230769	GT:DR:DV	0/0:80:24
chr17	62073655	62940	TTTAAAAAAGAAAACATGGGATCCCTGGGTGGCGCAGCGGTTTGGCGCCTGCCTTTGGCCCAGGGTGTGATCCTGGAGACCCGGGATCGAATCCCACATCGGGCTCCTGGTGCATGGAGCCTGCTTCTCTCTCTGCCTGTGTCTCTGTCTCTCTCTCTCTGTGTGTAACTATCATAAATAAATAAAAAGATTTAAAAAAATAAAAAAATAAAAA	N	.	PASS	PRECISE;SVMETHOD=Snifflesv1.0.12;CHR2=chr17;END=62073869;STD_quant_start=1.258306;STD_quant_stop=1.154701;Kurtosis_quant_start=5.296311;Kurtosis_quant_stop=-1.366728;SVTYPE=DEL;SUPTYPE=AL;SVLEN=-214;STRANDS=+-;STRANDS2=13,12,13,12;RE=25;REF_strand=42,38;Strandbias_pval=1;AF=0.238095	GT:DR:DV	0/0:80:25
chr17	62076947	62941	N	AATATATCCAAAAAATTAAAAAAAAAATAACACAAAAAACAAAAAAAAGGGATCCTTGGGTGGCGCAGCGGTTTTTTCGCGCCTGCCTTGGCCCGGGCGCGATCCTGGAGACCTGGGAACGAATCCCACATCGGGCTCCCGGTGCATGGAGCCTGCTTCTCCCTCTGCTGTGTCTCTGCCCTCTCTCTCTCTCTCTCTCTGTGCACTATCCATAAATAAAATAAAAATTAAAATAATAAAACAAAAAAAAAACAAAA	.	PASS	PRECISE;SVMETHOD=Snifflesv1.0.12;CHR2=chr17;END=62076955;STD_quant_start=2.363945;STD_quant_stop=3.235829;Kurtosis_quant_start=4.447186;Kurtosis_quant_stop=10.746332;SVTYPE=INS;SUPTYPE=AL,SR;SVLEN=246;STRANDS=+-;STRANDS2=15,19,15,19;RE=34;REF_strand=42,47;Strandbias_pval=0.840877;AF=0.276423	GT:DR:DV	0/0:89:34
chr17	62083644	62942	AAAAATTCAACATAAAAAAAAAATAAATAAAAATAAAAAAATA	N	.	PASS	PRECISE;SVMETHOD=Snifflesv1.0.12;CHR2=chr17;END=62083686;STD_quant_start=1.118034;STD_quant_stop=1.250000;Kurtosis_quant_start=-1.711094;Kurtosis_quant_stop=-1.566737;SVTYPE=DEL;SUPTYPE=AL;SVLEN=-42;STRANDS=+-;STRANDS2=15,18,15,18;RE=33;REF_strand=39,53;Strandbias_pval=0.838616;AF=0.264	GT:DR:DV	0/0:92:33
chr17	62149193	62943	N	GGCAAAAAAAAAAAAAAACAAAAAAAAAAAAACAATAAT	.	PASS	PRECISE;SVMETHOD=Snifflesv1.0.12;CHR2=chr17;END=62149197;STD_quant_start=2.738613;STD_quant_stop=3.476109;Kurtosis_quant_start=6.730149;Kurtosis_quant_stop=1.996078;SVTYPE=INS;SUPTYPE=AL;SVLEN=41;STRANDS=+-;STRANDS2=13,11,13,11;RE=24;REF_strand=38,32;Strandbias_pval=1;AF=0.255319	GT:DR:DV	0/0:70:24
chr17	62154657	62944	N	CAATGGGTGTTATTTGTATTCATGTTGACAAATTAGAAACGCCAATAAAAAATGAAACGT	.	FAIL_NOTPRECISE	IMPRECISE;SVMETHOD=Snifflesv1.0.12;CHR2=chr17;END=62154656;STD_quant_start=2.073644;STD_quant_stop=13.334167;Kurtosis_quant_start=5.518844;Kurtosis_quant_stop=1.390761;SVTYPE=INS;SUPTYPE=AL;SVLEN=66;STRANDS=+-;STRANDS2=8,7,8,7;RE=15;REF_strand=31,29;Strandbias_pval=1;AF=0.2	GT:DR:DV	0/0:60:15
chr17	62154658	62945	N	GGGGCACTTGACGGATAAGCACTGGGTTGTTATTTCTTGCCTTTGACACACTTGCACTCCAATAAAAATCTGTATTAAAAAAACAAAGAGAG	.	FAIL_NOTPRECISE	IMPRECISE;SVMETHOD=Snifflesv1.0.12;CHR2=chr17;END=62154839;STD_quant_start=2.336308;STD_quant_stop=86.565486;Kurtosis_quant_start=-1.956789;Kurtosis_quant_stop=-2.279269;SVTYPE=INS;SUPTYPE=AL;SVLEN=83;STRANDS=+-;STRANDS2=24,24,24,24;RE=48;REF_strand=31,29;Strandbias_pval=1;AF=0.444444	GT:DR:DV	0/1:60:48
chr17	62162068	62946	N	TTTCTCTTTCTTTTTTTTTTTTTTACTTGGGTTA	.	PASS	PRECISE;SVMETHOD=Snifflesv1.0.12;CHR2=chr17;END=62162075;STD_quant_start=3.437758;STD_quant_stop=4.522670;Kurtosis_quant_start=4.460710;Kurtosis_quant_stop=4.164045;SVTYPE=INS;SUPTYPE=AL;SVLEN=31;STRANDS=+-;STRANDS2=9,14,9,14;RE=23;REF_strand=52,53;Strandbias_pval=0.490064;AF=0.179688	GT:DR:DV	0/0:105:23
chr17	62252333	62947	CGCATCACTTTTCCTTTTTTTTTTTTTTTTTTTTTTTTTTTTTTTTTTTTTTTTTTTTTTTTTTTTTCAC	N	.	PASS	PRECISE;SVMETHOD=Snifflesv1.0.12;CHR2=chr17;END=62252400;STD_quant_start=1.644294;STD_quant_stop=1.387777;Kurtosis_quant_start=-1.482834;Kurtosis_quant_stop=-1.318978;SVTYPE=DEL;SUPTYPE=AL;SVLEN=-67;STRANDS=+-;STRANDS2=31,23,31,23;RE=54;REF_strand=39,32;Strandbias_pval=0.856366;AF=0.432	GT:DR:DV	0/1:71:54
chr17	62265675	62948	NNNNNNNNNNNNNNNNNNNNNNNNNNNNNNNNNNNNNNNNNN	N	.	FAIL_GAP	PRECISE;SVMETHOD=Snifflesv1.0.12;CHR2=chr17;END=62265718;STD_quant_start=0.000000;STD_quant_stop=1.183216;Kurtosis_quant_start=1.350696;Kurtosis_quant_stop=0.174494;SVTYPE=DEL;SUPTYPE=AL,NR;SVLEN=-43;STRANDS=+-;STRANDS2=48,32,48,32;RE=80;REF_strand=48,32;Strandbias_pval=1;AF=0.5	GT:DR:DV	0/1:80:80
chr17	62291157	62949	ANNNNNNNNNNNNNNNNNNNNNNNNNNNNNN	N	.	FAIL_GAP	PRECISE;SVMETHOD=Snifflesv1.0.12;CHR2=chr17;END=62291362;STD_quant_start=0.838274;STD_quant_stop=1.013423;Kurtosis_quant_start=-1.592930;Kurtosis_quant_stop=-1.836974;SVTYPE=DEL;SUPTYPE=AL,NR;SVLEN=-205;STRANDS=+-;STRANDS2=40,34,40,34;RE=74;REF_strand=44,38;Strandbias_pval=1;AF=0.474359	GT:DR:DV	0/1:82:74
chr17	62299147	62950	AGAACCTAAACTTGGGATCCCTGGGTGGCGCAGCGGTTTGGCGCCTGCCTTTAGCCCAGGGCGCGATCCTGGAGACCCAGGATCGAATCCCACGTCAGGCTCCCGGTGCATGGAGCCTGCTTCTCCCTCTGCCTATGTCTCTGCCTCTCTCTCTCTCTCTCTCTGTGACTATCAGAAATAAATAAAAATTAAAAAAAAAAAAAAAA	N	.	PASS	PRECISE;SVMETHOD=Snifflesv1.0.12;CHR2=chr17;END=62299353;STD_quant_start=3.652910;STD_quant_stop=2.663409;Kurtosis_quant_start=1.164614;Kurtosis_quant_stop=-1.832881;SVTYPE=DEL;SUPTYPE=AL;SVLEN=-206;STRANDS=+-;STRANDS2=32,32,32,32;RE=64;REF_strand=57,52;Strandbias_pval=0.874926;AF=0.369942	GT:DR:DV	0/1:109:64
chr17	62332802	62951	AAAGAACCTATACCAAAAAAAAAAAAAAAAA	N	.	PASS	PRECISE;SVMETHOD=Snifflesv1.0.12;CHR2=chr17;END=62332833;STD_quant_start=0.000000;STD_quant_stop=0.500000;Kurtosis_quant_start=-0.726574;Kurtosis_quant_stop=-0.864302;SVTYPE=DEL;SUPTYPE=AL;SVLEN=-31;STRANDS=+-;STRANDS2=17,8,17,8;RE=25;REF_strand=47,43;Strandbias_pval=0.179487;AF=0.217391	GT:DR:DV	0/0:90:25
chr17	62392036	62952	N	TTACAAAAAGAGAGGTGCGGAAACAACAAAATAATAAAAAATAAAAAA	.	PASS	PRECISE;SVMETHOD=Snifflesv1.0.12;CHR2=chr17;END=62392040;STD_quant_start=1.984791;STD_quant_stop=2.844452;Kurtosis_quant_start=22.746328;Kurtosis_quant_stop=12.318887;SVTYPE=INS;SUPTYPE=AL;SVLEN=44;STRANDS=+-;STRANDS2=38,29,38,29;RE=67;REF_strand=54,44;Strandbias_pval=0.874147;AF=0.406061	GT:DR:DV	0/1:98:67
chr17	62431643	62953	TCACCCAGGCTCTTTTTTTTTTTTTTTTTTTTTTATTTATGATAGTCACACACAGAGAGAGAGAGGCAGAGACACAGGCAGAGGGAGAAGCAGGCTCCATGCACCGGGAGCCCGACGTGGGATTCGATCCCGGGTCTCCAGGATCGCGCCCTGGGCCAAAGGCAGGCGCCAAACCGCTGCGCCACCCAGGGATCCC	N	.	PASS	PRECISE;SVMETHOD=Snifflesv1.0.12;CHR2=chr17;END=62431839;STD_quant_start=2.894987;STD_quant_stop=1.914854;Kurtosis_quant_start=5.684974;Kurtosis_quant_stop=15.383961;SVTYPE=DEL;SUPTYPE=AL;SVLEN=-196;STRANDS=+-;STRANDS2=26,17,26,17;RE=43;REF_strand=42,36;Strandbias_pval=0.567008;AF=0.355372	GT:DR:DV	0/1:78:43
chr17	62444446	62954	N	ATAAATAAATAAATAAATAAAATAAATAAATCG	.	FAIL_NOTPRECISE	IMPRECISE;SVMETHOD=Snifflesv1.0.12;CHR2=chr17;END=62444446;STD_quant_start=10.459445;STD_quant_stop=12.037442;Kurtosis_quant_start=-0.726510;Kurtosis_quant_stop=6.068544;SVTYPE=INS;SUPTYPE=AL;SVLEN=33;STRANDS=+-;STRANDS2=9,8,9,8;RE=17;REF_strand=41,30;Strandbias_pval=0.788571;AF=0.193182	GT:DR:DV	0/0:71:17
chr17	62483105	62955	N	CCCCTCCCCCCCCCCTCCCCCCCCCTCCCCCCCACCCCCCCCCTTCCCCCCCCCC	.	FAIL_NOTPRECISE	IMPRECISE;SVMETHOD=Snifflesv1.0.12;CHR2=chr17;END=62483197;STD_quant_start=7.655064;STD_quant_stop=68.401754;Kurtosis_quant_start=-1.373406;Kurtosis_quant_stop=-1.606470;SVTYPE=INS;SUPTYPE=AL;SVLEN=54;STRANDS=+-;STRANDS2=3,15,3,15;RE=18;REF_strand=46,72;Strandbias_pval=0.111381;AF=0.132353	GT:DR:DV	0/0:118:18
chr17	62602883	62956	N	AGGGGAAGGTAGGAACACCTCCTCCCATGAGAGCGAGGGAACACCCCTCAGGGTTATGATCCAGAGAGAATTCAGGAGCAGTGACCTGAGACTGAAAAGCCCAGCGGACACCAACCAGAGCCAAAGAGTCGCACCCTAGGAGGACCGCTGCCCCAGAAGCGCACAGGGACTTAACACTACATTAACCACTGCTACAAGCAGGAGTTTACGCTTTCCAAAAGACGACTTGAACTTTCAGTGCAAAAGTGGCTCACGGTCATCCTTGAAGTCAGCTAATACTGTATACACAACACTGCCGAGAACAGGCCAAAGGGCAAACTGAAGTACTCACAAGATCACTGAAGGGTTGCTGCGCTCTGATTTCTGTGGAGTTTCGCAATGCTATTACGGCATTTCAGTCTCTTAGACTACGCGCAATAGAGTTCTACCGGGAACACTTGGGTGGCCTAGTGTTGAGGCGGCTGCCTTGCTCGGCCATGATCGCCAGGATCCCAGAATTCAGGATGGAGCCCCCACATCAGCGTCCCTCAGGAGCCTGCTTCTCCCTGCTGCAATGCTCTGCCTCGTGTATGTGTGTCTTATGAATAAAAATTTTAAAAAAAATTCTTGCGAAAAAACACTCTTCGCCCCTATTTAGTCTGCTCCACACAGTGACGACACCACCTAGAGGCTGGTTTAGGTCTGATACTTAAGATTTTATGGAACTAACTATTTTGGGGGTTTTAGGGCCATTTAGTTTAACGTTCCGTTCCCCTAGACTCAAACAAATTTGGTCTGTGCCCTCGAACACGCCTTACAGTTGTGGTCAAACCCGGTCTTGTGGTCCCCTCTCACCATTAGAAATAAGCTCTTTCTTAATT	.	FAIL_NOTPRECISE	IMPRECISE;SVMETHOD=Snifflesv1.0.12;CHR2=chr17;END=62602886;STD_quant_start=3.301515;STD_quant_stop=381.286244;Kurtosis_quant_start=0.478561;Kurtosis_quant_stop=-1.046022;SVTYPE=INS;SUPTYPE=AL,SR;SVLEN=1699;STRANDS=+-;STRANDS2=9,7,9,7;RE=16;REF_strand=0,0;Strandbias_pval=1;AF=1	GT:DR:DV	1/1:0:16
chr17	62628728	62957	GANNNNNNNNNNNNNNNNNNNNNNNNNNNNNNNN	N	.	FAIL_NOTPRECISE	IMPRECISE;SVMETHOD=Snifflesv1.0.12;CHR2=chr17;END=62628840;STD_quant_start=11.949388;STD_quant_stop=0.301511;Kurtosis_quant_start=-0.990113;Kurtosis_quant_stop=-0.253925;SVTYPE=DEL;SUPTYPE=AL,NR;SVLEN=-112;STRANDS=+-;STRANDS2=28,38,28,38;RE=66;REF_strand=29,40;Strandbias_pval=1;AF=0.488889	GT:DR:DV	0/1:69:66
chr17	62641820	62958	GGGNNNNNNNNNNNNNNNNNNNNNNNNNNNNNNNNNNNNNNNNNNN	N	.	FAIL_GAP	PRECISE;SVMETHOD=Snifflesv1.0.12;CHR2=chr17;END=62641863;STD_quant_start=0.577350;STD_quant_stop=0.160128;Kurtosis_quant_start=-1.007817;Kurtosis_quant_stop=0.524244;SVTYPE=DEL;SUPTYPE=AL;SVLEN=-43;STRANDS=+-;STRANDS2=30,48,30,48;RE=78;REF_strand=35,53;Strandbias_pval=0.874866;AF=0.46988	GT:DR:DV	0/1:88:78
chr17	62644382	62959	N	CACCCTGAGAGATTTATTTTATTTATTTATTTATTCTATTTATTTATTTATTTTTTT	.	PASS	PRECISE;SVMETHOD=Snifflesv1.0.12;CHR2=chr17;END=62644395;STD_quant_start=0.978019;STD_quant_stop=4.539680;Kurtosis_quant_start=4.759811;Kurtosis_quant_stop=4.086286;SVTYPE=INS;SUPTYPE=AL;SVLEN=45;STRANDS=+-;STRANDS2=17,30,17,30;RE=47;REF_strand=33,52;Strandbias_pval=0.85207;AF=0.356061	GT:DR:DV	0/1:85:47
chr17	62645565	62960	N	TTTTCTTTCTTTTCTTGTCTTTTCTTTTCTTT	.	FAIL_NOTPRECISE	IMPRECISE;SVMETHOD=Snifflesv1.0.12;CHR2=chr17;END=62645564;STD_quant_start=10.368221;STD_quant_stop=10.990905;Kurtosis_quant_start=0.605382;Kurtosis_quant_stop=-1.212875;SVTYPE=INS;SUPTYPE=AL;SVLEN=37;STRANDS=+-;STRANDS2=9,3,9,3;RE=12;REF_strand=32,52;Strandbias_pval=0.0262256;AF=0.125	GT:DR:DV	0/0:84:12
chr17	62663452	62961	TAGATTTTATTTTTTTTTTTAATTTTTATTTATTTATGATAGTCACAGAGAGAGAGAGAGAGAGAGAGAGGCAGAGACACAGGCAGAGGGAGAAGCAGGCTCCATGCACTGGGAGCCCAATGTGGGATTCGATCCTGGGTTCCAGGATCGCGCCCTAGGCCAAAGGCAGGCGCCAAACCGCTGCGCCACCCAGGGATCCCTACAA	N	.	PASS	PRECISE;SVMETHOD=Snifflesv1.0.12;CHR2=chr17;END=62663657;STD_quant_start=2.198484;STD_quant_stop=1.683251;Kurtosis_quant_start=-1.846989;Kurtosis_quant_stop=-1.503214;SVTYPE=DEL;SUPTYPE=AL;SVLEN=-205;STRANDS=+-;STRANDS2=12,13,12,13;RE=25;REF_strand=52,62;Strandbias_pval=0.828943;AF=0.179856	GT:DR:DV	0/0:114:25
chr17	62694850	62962	GTCTCTGCTTTCTTTTTTTTTTTTTTTTTTTTTTAATTTATTTATGATAGTCACAGAGAGAGAAAGAGAGAGAGGCAGAGACACAGGCAGAGGGAGAAGCAGGCTCCATGCACCGGGAGCCCGATGTGGGATTCGATCCCGGGTCTCCAGGATCGCGCCCTGGGCCAAAGGCAGGCGCCAAACCACTGCGCCACCCAGGGATCCCT	N	.	PASS	PRECISE;SVMETHOD=Snifflesv1.0.12;CHR2=chr17;END=62695057;STD_quant_start=2.840188;STD_quant_stop=2.921187;Kurtosis_quant_start=-1.984010;Kurtosis_quant_stop=-2.078470;SVTYPE=DEL;SUPTYPE=AL;SVLEN=-207;STRANDS=+-;STRANDS2=17,14,17,14;RE=31;REF_strand=49,38;Strandbias_pval=1;AF=0.262712	GT:DR:DV	0/0:87:31
chr17	62739896	62963	N	TAGACGTAATAGACACGGGTCCCGGGGTGGCGCAACGGTTTGGCGCCCTGCCTTTGGCCAAGGGCGTCGATCCGGAACCCCGGAGCGATCCCCCACGTCGGGCTCCCGGTGACTGTGTGTGTATGGAGCCGCTCTCTCCCTCGGCCTGTGTCTCGGCCTCTCTCAATCCTCGGTTCACTGTGTGCCTATCATAAATAAATACAACTTAAAAATAA	.	PASS	PRECISE;SVMETHOD=Snifflesv1.0.12;CHR2=chr17;END=62739898;STD_quant_start=0.408248;STD_quant_stop=3.439961;Kurtosis_quant_start=2.876329;Kurtosis_quant_stop=3.659319;SVTYPE=INS;SUPTYPE=AL;SVLEN=208;STRANDS=+-;STRANDS2=11,14,11,14;RE=25;REF_strand=43,51;Strandbias_pval=1;AF=0.210084	GT:DR:DV	0/0:94:25
chr17	62748288	62964	TTAGCCGTTTTTTTTTTTTAATTTTTTTATTTATTTATGATAGTCACAGAGAGAGAGAGAGAGGCAGAGACACAGGCAGAGGGAGAAGCAGGCTCCATGCACCGGGAGCCCGATGTGGGATTCGATCCCGGGTCTCCAGGATCGCGCCCTGAGCCAAAGGCAGGCGCCAAACTGCTGCGCCACCCAGGGATCCCTGAAT	N	.	PASS	PRECISE;SVMETHOD=Snifflesv1.0.12;CHR2=chr17;END=62748485;STD_quant_start=3.058945;STD_quant_stop=2.329929;Kurtosis_quant_start=-0.650939;Kurtosis_quant_stop=-1.840618;SVTYPE=DEL;SUPTYPE=AL;SVLEN=-197;STRANDS=+-;STRANDS2=17,12,17,12;RE=29;REF_strand=45,43;Strandbias_pval=0.525836;AF=0.247863	GT:DR:DV	0/0:88:29
chr17	62750309	62965	CTGCTTCCCTGATTTCTTTTTTTTTTTTTTTTAATTTTTTTTATTTATTTATGATAGTCACACAGAGAGAGAGAGAGAGAGAGAGAGAGGCAGAGGCACACACAGGCAGAGGGAGAAGCAGGCTCCATGCACCGGGAGCCCGACGTGGGACTCGATCCCGGGTCTCCAGGATGGCGCCCTGGGCCAAAGGCAGGCGCCAAACCGCTGCGCCACCCAGGGATCCC	N	.	PASS	PRECISE;SVMETHOD=Snifflesv1.0.12;CHR2=chr17;END=62750533;STD_quant_start=1.147079;STD_quant_stop=1.432701;Kurtosis_quant_start=-1.496780;Kurtosis_quant_stop=-1.330368;SVTYPE=DEL;SUPTYPE=AL;SVLEN=-224;STRANDS=+-;STRANDS2=21,17,21,17;RE=38;REF_strand=54,48;Strandbias_pval=0.850561;AF=0.271429	GT:DR:DV	0/0:102:38
chr17	62820458	62966	N	TTCTTCTTTCTTTTCTTTTTCTCTCTTGTTTCATTGTCTCTTTCGTTTCTTCTTTTCTTCATTTGT	.	FAIL_NOTPRECISE	IMPRECISE;SVMETHOD=Snifflesv1.0.12;CHR2=chr17;END=62820457;STD_quant_start=17.424121;STD_quant_stop=52.512856;Kurtosis_quant_start=-0.795073;Kurtosis_quant_stop=1.057153;SVTYPE=INS;SUPTYPE=AL;SVLEN=126;STRANDS=+-;STRANDS2=15,1,15,1;RE=15;REF_strand=37,33;Strandbias_pval=0.00345141;AF=0.176471	GT:DR:DV	0/0:70:15
chr17	62827543	62967	TTCTTTCTTTCTTTCTTTCTTTCTTTCTTTCTTTCTTTCTTTCTTTTTTTTTTTTTTAATTTTTATTTATTTATGATAGTCACAGAGAGAGAGAGAGAGAGAGAGAGAGAGAGGCAGAGGGAGAAGCAGGCTCCATGCACCAGGAGCCCGACGTGGGATTCGATCCTGGGTCTCCAGGATCGCGCCCTGGGCCAAAGGCAGGCGCCAAACCGCTGCGCCACCCAGGGATCCCTCTTTC	N	.	PASS	PRECISE;SVMETHOD=Snifflesv1.0.12;CHR2=chr17;END=62827785;STD_quant_start=4.046604;STD_quant_stop=4.394599;Kurtosis_quant_start=2.171974;Kurtosis_quant_stop=3.728885;SVTYPE=DEL;SUPTYPE=AL;SVLEN=-242;STRANDS=+-;STRANDS2=16,17,16,17;RE=33;REF_strand=24,25;Strandbias_pval=1;AF=0.402439	GT:DR:DV	0/1:49:33
chr17	62828860	62968	CCCAGTCTGGAAAAAAAAAAAAAAAAAAAAAAGGGC	N	.	PASS	PRECISE;SVMETHOD=Snifflesv1.0.12;CHR2=chr17;END=62828910;STD_quant_start=2.814796;STD_quant_stop=3.362691;Kurtosis_quant_start=-1.959889;Kurtosis_quant_stop=-2.065580;SVTYPE=DEL;SUPTYPE=AL;SVLEN=-50;STRANDS=+-;STRANDS2=16,11,16,11;RE=27;REF_strand=26,22;Strandbias_pval=0.809243;AF=0.36	GT:DR:DV	0/1:48:27
chr17	62838776	62969	GAGGAAGGAAGGAAGGAAGGAAGGAAGGAAGGAAGGAAGGAAGGAAG	N	.	PASS	PRECISE;SVMETHOD=Snifflesv1.0.12;CHR2=chr17;END=62838821;STD_quant_start=1.516575;STD_quant_stop=2.898275;Kurtosis_quant_start=3.912517;Kurtosis_quant_stop=5.266786;SVTYPE=DEL;SUPTYPE=AL;SVLEN=-45;STRANDS=+-;STRANDS2=17,1,17,1;RE=18;REF_strand=23,6;Strandbias_pval=0.225149;AF=0.382979	GT:DR:DV	0/1:29:18
chr17	62839694	62970	N	CGCACCACCCTCCCCCCCCGCCCTCCCTGCCCGCCTCCCACCCTCCCCCCTCCCCCATCCTTTCCACTCCCCTCCCCCCTCCCGGCCGGCCTCCCTCCCCCCCTTACCCCCCTGCGCCACCTCCCCCTCCTCCCCCCCCTACCCTCCCCCCTCCC	.	PASS	PRECISE;SVMETHOD=Snifflesv1.0.12;CHR2=chr17;END=62839700;STD_quant_start=2.024846;STD_quant_stop=4.301163;Kurtosis_quant_start=1.817175;Kurtosis_quant_stop=5.668756;SVTYPE=INS;SUPTYPE=AL;SVLEN=152;STRANDS=+-;STRANDS2=16,3,16,3;RE=19;REF_strand=18,16;Strandbias_pval=0.0358027;AF=0.358491	GT:DR:DV	0/1:34:19
chr17	62866103	62971	TTTTACCCTGGAATTTGCANNNNNNNNNNNNNNNNNNNNNNNNNNNNNNNNNNNNNNNNNNNNNNNNNNNNNNNNNNNNNNNNNNNNNNNNNNNNNNNNNNNNNNNNNNNNNNNNNNNNNNNNNNNNNNNNNNNNNNNNNNNNNNNNNNNNNNNNNNNNNNN	N	.	FAIL_NOTPRECISE	IMPRECISE;SVMETHOD=Snifflesv1.0.12;CHR2=chr17;END=62866269;STD_quant_start=1.075291;STD_quant_stop=22.126059;Kurtosis_quant_start=0.538829;Kurtosis_quant_stop=-0.588587;SVTYPE=DEL;SUPTYPE=AL,SR;SVLEN=-166;STRANDS=+-;STRANDS2=29,36,29,36;RE=65;REF_strand=28,33;Strandbias_pval=1;AF=0.515873	GT:DR:DV	0/1:61:65
chr17	62866584	62972	TATGTGTATAATAAAGAGTACAGAAAAATAGTCACA	N	.	PASS	PRECISE;SVMETHOD=Snifflesv1.0.12;CHR2=chr17;END=62866623;STD_quant_start=2.087377;STD_quant_stop=4.750940;Kurtosis_quant_start=-1.998497;Kurtosis_quant_stop=-1.411593;SVTYPE=DEL;SUPTYPE=AL;SVLEN=-39;STRANDS=+-;STRANDS2=12,17,12,17;RE=29;REF_strand=28,33;Strandbias_pval=0.82103;AF=0.322222	GT:DR:DV	0/1:61:29
chr17	62893283	62973	CGGGCTCCCTGCATGGAGCCTGCTTCTCCCTCTGCCTGTGTCTTTGCCTCTCTCTCTCTC	N	.	PASS	PRECISE;SVMETHOD=Snifflesv1.0.12;CHR2=chr17;END=62893345;STD_quant_start=0.000000;STD_quant_stop=0.845154;Kurtosis_quant_start=0.405374;Kurtosis_quant_stop=-0.642856;SVTYPE=DEL;SUPTYPE=AL;SVLEN=-62;STRANDS=+-;STRANDS2=15,14,15,14;RE=29;REF_strand=41,49;Strandbias_pval=0.669765;AF=0.243697	GT:DR:DV	0/0:90:29
chr17	62895158	62974	N	AGCGCCTCGGCTACGGCTGGGCTGGATTCCCGAGGGGGGCGGCGGGGGGGTCCG	.	FAIL_NOTPRECISE	IMPRECISE;SVMETHOD=Snifflesv1.0.12;CHR2=chr17;END=62895164;STD_quant_start=19.745886;STD_quant_stop=10.535654;Kurtosis_quant_start=5.617954;Kurtosis_quant_stop=6.503849;SVTYPE=INS;SUPTYPE=AL;SVLEN=60;STRANDS=+-;STRANDS2=7,5,7,5;RE=12;REF_strand=36,44;Strandbias_pval=0.537137;AF=0.130435	GT:DR:DV	0/0:80:12
chr17	62895185	62975	N	<DEL/INV>	.	FAIL_NOTPRECISE	IMPRECISE;SVMETHOD=Snifflesv1.0.12;CHR2=chr17;END=62895397;STD_quant_start=1.897367;STD_quant_stop=47.377210;Kurtosis_quant_start=0.240741;Kurtosis_quant_stop=6.528450;SVTYPE=DEL/INV;SUPTYPE=NR;SVLEN=-212;STRANDS=+-;STRANDS2=7,4,6,5;RE=10;REF_strand=35,43;Strandbias_pval=0.336788;AF=0.113636	GT:DR:DV	0/0:78:10
chr17	62895185	62976	N	GCTGCGGGCTCCGGGTCCGCGGGGGCGGGCGGGGGTTCCCCCGCGGATCCCGCCGCGCCCGGGACGGCGC	.	FAIL_GAP	PRECISE;SVMETHOD=Snifflesv1.0.12;CHR2=chr17;END=62895196;STD_quant_start=0.840168;STD_quant_stop=8.102287;Kurtosis_quant_start=-0.704208;Kurtosis_quant_stop=3.245688;SVTYPE=INS;SUPTYPE=AL;SVLEN=61;STRANDS=+-;STRANDS2=31,37,31,37;RE=68;REF_strand=35,43;Strandbias_pval=1;AF=0.465753	GT:DR:DV	0/1:78:68
chr17	62915705	62977	N	CACAGTAAATTTTAATTTTTTGTTGTAATTTTTTTTTTTATTGATTTATGATAGTCACAGAGGAGAGAGAGGAGAGAGATAAGAGAGAGCAGGCAGAGGAGCACAGGGCAGAGGGAGAGAGCAGGCTCCATGCACCAGAGCCCGATGTGGGATTCTATCCCGATATCCAGGATGCGCGCCACTGGGCCAAGGCAGGCGCCAAAACGCTGCGCCACCCAGGGAATCCC	.	PASS	PRECISE;SVMETHOD=Snifflesv1.0.12;CHR2=chr17;END=62915715;STD_quant_start=2.138090;STD_quant_stop=4.367085;Kurtosis_quant_start=10.513513;Kurtosis_quant_stop=1.814541;SVTYPE=INS;SUPTYPE=AL;SVLEN=221;STRANDS=+-;STRANDS2=13,15,13,15;RE=28;REF_strand=48,45;Strandbias_pval=0.671041;AF=0.231405	GT:DR:DV	0/0:93:28
chr17	62923579	62978	N	AAAAATTTAGGTTTTGCGGGATACCGCTGGGTGGCAGCAGCGGTTTGGCGCCTGCATTTGGCCCAGGGCGCGTCCTGGAAGACCGGGATAGATCCCCACATCGGGCTCCCGTGCAATGGAGCCTGCGTCGTCTCCCCTCGGCCTGGTCGCTGCCTATCCTTCTCTCTGTGGACTATCATAAATAAATAAAAAAAAAAAAATTAAAAAAAAAAAAAAAAAAAAAAAAAAAAAAAAAAAAAAAAAAAAA	.	PASS	PRECISE;SVMETHOD=Snifflesv1.0.12;CHR2=chr17;END=62923590;STD_quant_start=3.391165;STD_quant_stop=5.128353;Kurtosis_quant_start=6.962739;Kurtosis_quant_stop=6.814919;SVTYPE=INS;SUPTYPE=AL;SVLEN=245;STRANDS=+-;STRANDS2=9,5,9,5;RE=14;REF_strand=37,35;Strandbias_pval=0.559432;AF=0.162791	GT:DR:DV	0/0:72:14
chr17	62924020	62979	N	CAGCCCTGGTCGGTGGCGCAGAGGGTGAGCGCAGCCTGCCAGCCAGGGGGACTACCTGGAGATCCGGATCAAGTC	.	FAIL_GAP	PRECISE;SVMETHOD=Snifflesv1.0.12;CHR2=chr17;END=62924019;STD_quant_start=0.000000;STD_quant_stop=2.412091;Kurtosis_quant_start=17.239481;Kurtosis_quant_stop=14.396825;SVTYPE=INS;SUPTYPE=AL;SVLEN=77;STRANDS=+-;STRANDS2=36,31,36,31;RE=67;REF_strand=35,32;Strandbias_pval=0.864686;AF=0.5	GT:DR:DV	0/1:67:67
chr17	62939380	62980	AAAAAAACCAAAGAGGAGGGGATCCCTGGGTGGCGCAGCGGTTTAGCGCCTGCCTTTGGCCCAGGGCGCGATCCTGGAGACCCAGGATCGAATCCCACGTCGGGCTCCCGGTGCATGGGGCCTGCTTCTTCCTCTGCCTGTGTCTCTGCCTCCCTCTTTCTCTCTGTGTGACTATCATAAATAAATAAAAAATTTTAAAAAAATAATAAAAAAAAAAAAAAAA	N	.	PASS	PRECISE;SVMETHOD=Snifflesv1.0.12;CHR2=chr17;END=62939603;STD_quant_start=3.035148;STD_quant_stop=3.261344;Kurtosis_quant_start=3.984770;Kurtosis_quant_stop=-1.858295;SVTYPE=DEL;SUPTYPE=AL;SVLEN=-223;STRANDS=+-;STRANDS2=30,36,30,36;RE=66;REF_strand=54,50;Strandbias_pval=0.434878;AF=0.388235	GT:DR:DV	0/1:104:66
chr17	62963122	62981	N	AAGAGAAAAGGAGAGTAGTAAGAAAGAAGAAAGAAAGGAAGAGAAAGAAGAAC	.	FAIL_NOTPRECISE	IMPRECISE;SVMETHOD=Snifflesv1.0.12;CHR2=chr17;END=62963126;STD_quant_start=18.710959;STD_quant_stop=24.772969;Kurtosis_quant_start=-1.116707;Kurtosis_quant_stop=-0.825458;SVTYPE=INS;SUPTYPE=AL;SVLEN=49;STRANDS=+-;STRANDS2=2,15,2,15;RE=17;REF_strand=31,39;Strandbias_pval=0.0134181;AF=0.195402	GT:DR:DV	0/0:70:17
chr17	63006207	62982	N	AAATAAAAAATAAGGGATCCCTGGGGGGCGCAGCGGTTTGGCGCCTGCCTTTGGCCCAGGGGCAGCGATCCATGGGAGCCCGGGAGCGAATACCACGTCGGCGCCCGGACTGGAGCCGGCTTCTCCCTCTGCCGTGTCTCTAGCTCTGCTCTCGCTCGCGTGCGTGATATCCATATAATAAATAAAATTAAAAAAAATTAAAAAATAAAAAAAAAAATAAAT	.	FAIL_NOTPRECISE	IMPRECISE;SVMETHOD=Snifflesv1.0.12;CHR2=chr17;END=63006308;STD_quant_start=3.506608;STD_quant_stop=80.017822;Kurtosis_quant_start=6.283171;Kurtosis_quant_stop=-2.391936;SVTYPE=INS;SUPTYPE=AL;SVLEN=39;STRANDS=+-;STRANDS2=27,27,27,27;RE=54;REF_strand=51,45;Strandbias_pval=0.736201;AF=0.36	GT:DR:DV	0/1:96:54
chr17	63055761	62983	N	GCTGCCTGTTCACGACTGCGCTCATCGCTCTCATAATCTCACTCTATTCTCTCTCTCTCTCGCTTTGACTATCATAAATTTAAAAAAAAAAAAAAAGTCAGCACCCGTGTCAGTACATCGGATGGATGTGTCAGCCGGGATCTGATGTGATGAGGAAGAATTTACTCTGGTCGTCCTCCCCACATCCTCGTGTAAGCATGAGATTGTTCATACTGTTGACATCCTTGCACCCAGGGAAATCACACTGTGATCAAGGTTTTGATCCTCTTGTTCCCTAAGGTTTTAACTTATTTACTTGAGAGGCGGAGAACAGACAAAGGGGGGTGGGGTGCAAGGGAGGGACAAACTGGACGCAGGACAGGGAGCTGATGCCAATTTGATGATGCTGGATTCGGGGCTCAAACCCAGGACCCTGGGAAGCGATGACCTCACCAAAAGGCAGAGAGGCTTTAGCGGATTTAACCACGCAGTGGCACGGGTGTATGATCCGTTTGATTAGGCTAGTAATTCATATTGCTGATAGTTTTGTTGTTGGGTTGGGGAGTTTTGCATCTATATTCAGCGTGGAGTTGGCTGAATAGAACGTTCTTTTTCCTTCCTTCGTCCTCCTTCCTATCTCTTCATTGCTTCCGTTCCATGTCCGTCCTTCAGCAGGTTTATAACATTGTAATGAGGATTGGAAAGTGTTGTTTTCCGCACCAGCTTGTGTGGAAAGTTGAAGAGTCGTATTATTATTTATAAAGATTTTATTTGGACAAGAGAGAGAGCCCAAAGCAGGGGGGGAAGCAGAAGGAGAGGGAGGAAGCAAGACTCCGTGCTGAGCCAAGGCCCGGATGTTGGGGCTGGTTCCAGATCCTGAGAATATGACCATGAGTGGAAGGCAGATAGCGTAAACCGATGGAGCCACCCAGCACCCCAAAGTTGATTGGCATTATTCTTTAATGTTTTTTTTTTATATAGATTAGTTATTGGTCAGGAGAGAAAGACCCAGAGAGACAGAGGGCGAGAGCACGGCAGAGGGAGAAGCAGGTTAAATGCGGGAGCCGGACAGGGACTGGATCCCGAGATCTCCGAGCTTGTGAGACCCGGGTCCAGTCCCCTGATCCGGGCTGGATCTGGAATAAGAATGATCGCTAAACCAGGCTAGCCCCCGGACGCCCGAAGTTCTTTAAATGTTTAATTGAATTCAACCAGTGAAGCGGCTGTCCTGGGCTTTTCTTTATGGAGAGATTTTGATTAACTTATTCAACCTGCTTATCAGGATTGTAGGGACTATGCAGATTTCTGTTTCTTGCCGGATACAGTCTTGGTAGGATATAGTTTTCGTAAGCAGTTAGTCCATGGTTGAATACATTATGCCCCAATTGCTACGTGAGTTATAATTGTGCAGGGTTGTCTCTTCTGAACCCTTGCGTTGCGGTGGGGAATGCCTGTAACTTGTCCTTTTTTATTTTTTGAATTTTAGGACCTTTTTTCTTTTTCCAATTAGCTAGATAAAGAGGGGGCAACTTTATCTTTTTTAAAAAATCAGCTCTAAATTTTGCTGAGCTGTTCTCTGTTGGGTTTGTAATGGCTATTCCATTTATTTCTACTGCAACCGTGGGCTTAGTTTTTCGTTTTCTTCTGGGCGTTCGGGTTGAAGTTAGGTTGTTTTAGTGGTGTGAACCTTTCTCTTGTGTATTCTAGGATCGGCAAGATATTTTAGAGCTGTGCTCTTGCAGAATGCTTTGCTGCTGCTCCCATTTGGTATGTTGTGTTGCTTTCTATGCTTTTTAAACCAATTTTAGTTGTGTATTCATGGAGAGACACAGCGAGACGGGAGGGGCAGGACACAGGCAGAGGGAGTAGCAGTCCCCATGCG	.	FAIL_NOTPRECISE	IMPRECISE;SVMETHOD=Snifflesv1.0.12;CHR2=chr17;END=63055760;STD_quant_start=23.164628;STD_quant_stop=64.603405;Kurtosis_quant_start=-1.225957;Kurtosis_quant_stop=-0.218156;SVTYPE=INS;SUPTYPE=AL,SR;SVLEN=1981;STRANDS=+-;STRANDS2=5,10,5,10;RE=15;REF_strand=38,35;Strandbias_pval=0.258706;AF=0.170455	GT:DR:DV	0/0:73:15
chr17	63057853	62984	TGTCTGCTTTGATTTTTTTTTTTAAATTTATTTATGATAGGCACACAGTGAGAGAGAGAGAGGCAGAGACACAGGCAGAGGGAGAAGCAGGCTCCACGCACCGGGAGCCCGACGTGGGATTCGATCCCGGGTCTCCAGGATCGCGCCCTGGGCCAAAGGCAGGCGCCAAACCGCTGCGCCACCCAGGGATCCCTGAT	N	.	PASS	PRECISE;SVMETHOD=Snifflesv1.0.12;CHR2=chr17;END=63058049;STD_quant_start=1.643168;STD_quant_stop=2.073644;Kurtosis_quant_start=-1.481696;Kurtosis_quant_stop=-1.289225;SVTYPE=DEL;SUPTYPE=AL;SVLEN=-196;STRANDS=+-;STRANDS2=6,13,6,13;RE=19;REF_strand=43,45;Strandbias_pval=0.209251;AF=0.17757	GT:DR:DV	0/0:88:19
chr17	63059242	62985	TTTTTTTTTCTTTTTTTTTTTTTTTAAATTTTTTATTTATTTATGATAGTCACACAGAGAGAGAGAGAGAGAGAGAGGCAGAGACACAGGCAGAGGGAGGAGCAGGCTCCATGCACCGGGAGCCCGATGTGGGATTCGATCCCGGGTCTCCAGGATCGCGCCCCGGGCCAAAGACAGGCGCCAAACCGCTGCGCCACCCAGGGATCCCTCTT	N	.	PASS	PRECISE;SVMETHOD=Snifflesv1.0.12;CHR2=chr17;END=63059453;STD_quant_start=0.547723;STD_quant_stop=0.774597;Kurtosis_quant_start=0.011136;Kurtosis_quant_stop=-1.493302;SVTYPE=DEL;SUPTYPE=AL;SVLEN=-211;STRANDS=+-;STRANDS2=8,13,8,13;RE=21;REF_strand=43,46;Strandbias_pval=0.470339;AF=0.190909	GT:DR:DV	0/0:89:21
chr17	63066398	62986	N	AAAGAAATAGCAGATAGGGGATCCCTGGGTGGCGCAGGCGGTTTTGGCGCCTCCTTTAGCCCAGGGCGCGATCCTGGAGGACCCGGGATCGATCCCCACGTCAGGCTACCGGGGCATGGAGCCTGCGTCTCCTCTGCCTGTGCGCTGCATCTATCTCTCTCTCTGTGGTGACGATCATAAATAAATAAAAATTAAAAAAAAAAAAAAAAAAAAAAAAAA	.	PASS	PRECISE;SVMETHOD=Snifflesv1.0.12;CHR2=chr17;END=63066407;STD_quant_start=4.505552;STD_quant_stop=7.615773;Kurtosis_quant_start=3.182074;Kurtosis_quant_stop=1.922416;SVTYPE=INS;SUPTYPE=AL;SVLEN=222;STRANDS=+-;STRANDS2=12,7,12,7;RE=19;REF_strand=36,36;Strandbias_pval=0.439103;AF=0.208791	GT:DR:DV	0/0:72:19
chr17	63070401	62987	N	AGGATCCATCAAGTTGTTCTTTAGAGGCACTCTAGATTAAACTACATAATTAGGTCC	.	PASS	PRECISE;SVMETHOD=Snifflesv1.0.12;CHR2=chr17;END=63070407;STD_quant_start=4.291975;STD_quant_stop=6.065433;Kurtosis_quant_start=2.377861;Kurtosis_quant_stop=1.633646;SVTYPE=INS;SUPTYPE=AL;SVLEN=52;STRANDS=+-;STRANDS2=38,38,38,38;RE=76;REF_strand=40,38;Strandbias_pval=1;AF=0.493506	GT:DR:DV	0/1:78:76
chr17	63075640	62988	GACACATAGTGCAAACACTTTCTACCAGGTCGAGACTGCTTTGGAA	N	.	PASS	PRECISE;SVMETHOD=Snifflesv1.0.12;CHR2=chr17;END=63075673;STD_quant_start=3.615443;STD_quant_stop=8.106435;Kurtosis_quant_start=-1.740033;Kurtosis_quant_stop=-1.809088;SVTYPE=DEL;SUPTYPE=AL;SVLEN=-33;STRANDS=+-;STRANDS2=15,14,15,14;RE=29;REF_strand=41,38;Strandbias_pval=1;AF=0.268519	GT:DR:DV	0/0:79:29
chr17	63096731	62989	N	CACGAGAAAGAAGAGGCATGAGACAACAGGCAGAGGGAGAAGCAGGCTCCAGGCACGCGAGGAGCCCGACGTGGGATTCGATCCAGGGTCGCAGGATCGCGCCCTGGGCCAAAGCAGGCGCCAAACGCTGCGGCCACACAGGGGGTCCCCTAATTATACTTCTAGTTGCAAAAATATAAAAATAGGGATCCCTGGGGGGCGCAGGCGGTTTAGCGCCTGCCTTTGGCCCAGGCGGGCGATCCTGGAGAAACCCGGGATCGAATCCCACGTCGGCTCCCGGGTCATGAGCCTAGCTTCTCCCCTCTGGCCTGGTTTCGGCTGGCATCTCTCTCGCGTCTCTGTGACGATCAGAATAAAAAATAAAAAGTAAAAATATATTATAGATAAAATACATAATCAGAAAGTAAAGGGAAAATGAAGTTATATGAAGTAGATAAGTGATATATAGTGTGTGCAGAAAACAATGGGAAGCTCGAACGAGAGTAATCAAAAAATTTTTTTAGAAGATTTTATTTATTTATTTGAG	.	PASS	PRECISE;SVMETHOD=Snifflesv1.0.12;CHR2=chr17;END=63096753;STD_quant_start=3.527668;STD_quant_stop=7.138835;Kurtosis_quant_start=23.475706;Kurtosis_quant_stop=7.284490;SVTYPE=INS;SUPTYPE=AL,SR;SVLEN=510;STRANDS=+-;STRANDS2=30,25,30,25;RE=55;REF_strand=43,35;Strandbias_pval=1;AF=0.413534	GT:DR:DV	0/1:78:55
chr17	63135685	62990	AAGAAGCTGAGGCAGGGATCCCTGGGTGGCGCAGCGGTTTGGCGCCTGCCTTTGGCCCAGGGCGCGATCCTGGAGACCCGGGATCGAGTCCCACGTCGGGCTCCCGGTGCATGGAGCCTGCTTCTCCCTCTGCCTGTGTCTCTGCCTCATTCTCTCTCTCTCTGTGACTATCACAAATAAATAAAAAATTAAAAAAAAAAAAAAAAA	N	.	PASS	PRECISE;SVMETHOD=Snifflesv1.0.12;CHR2=chr17;END=63135895;STD_quant_start=3.058258;STD_quant_stop=2.182821;Kurtosis_quant_start=-1.881155;Kurtosis_quant_stop=-1.003890;SVTYPE=DEL;SUPTYPE=AL;SVLEN=-210;STRANDS=+-;STRANDS2=21,14,21,14;RE=35;REF_strand=56,44;Strandbias_pval=0.697448;AF=0.259259	GT:DR:DV	0/0:100:35
chr17	63147834	62991	TCCCATCTATTTTTTTTTTTTTTAAATTTTTATTTATTTATGATAGTCACAGAGAGAGAAAGAGAGAGAGGCAGAGACATAGGCAGAGGGAGAAGCAGGCTCCATGCACCGGGAGCCCGATGTGGGATTCGATCCCGGGTCTCCAGGATCGCGCCCTGGGCCAAAGGCAGGCGCCAAACCGCTGCGCCACCCAGGGATCCCA	N	.	PASS	PRECISE;SVMETHOD=Snifflesv1.0.12;CHR2=chr17;END=63148036;STD_quant_start=1.358732;STD_quant_stop=1.037749;Kurtosis_quant_start=9.157140;Kurtosis_quant_stop=3.031430;SVTYPE=DEL;SUPTYPE=AL;SVLEN=-202;STRANDS=+-;STRANDS2=13,13,13,13;RE=26;REF_strand=43,46;Strandbias_pval=1;AF=0.226087	GT:DR:DV	0/0:89:26
chr17	63166442	62992	TCAAAAGACAGATATCAAAAAAAAAAAAAAAAAAAAAAAAAAAAACAAAACAAAAA	N	.	PASS	PRECISE;SVMETHOD=Snifflesv1.0.12;CHR2=chr17;END=63166497;STD_quant_start=0.763763;STD_quant_stop=0.816497;Kurtosis_quant_start=-1.242922;Kurtosis_quant_stop=-1.111546;SVTYPE=DEL;SUPTYPE=AL;SVLEN=-55;STRANDS=+-;STRANDS2=9,15,9,15;RE=24;REF_strand=38,48;Strandbias_pval=0.644214;AF=0.218182	GT:DR:DV	0/0:86:24
chr17	63177107	62993	CACTGGACTTGTTTTTTTTTTTTTTTTTTTTTTAAAGATTTTATTTATTTATTCATGATAGTCACAGAGAGAGAGAGAGGCAGAGACACAGGCAGAGGGAGAAGCAGGCTCCATGCACCGGGAGCCCGACGTGGGATTCGATCCCGGGTCTCCAGGATCGCGCCCTGGGCCAAAGGCAGGCGCCAAACCGCTGCGCCACCCAGGGATCCC	N	.	PASS	PRECISE;SVMETHOD=Snifflesv1.0.12;CHR2=chr17;END=63177317;STD_quant_start=1.250000;STD_quant_stop=0.661438;Kurtosis_quant_start=-1.385824;Kurtosis_quant_stop=-1.475871;SVTYPE=DEL;SUPTYPE=AL;SVLEN=-210;STRANDS=+-;STRANDS2=20,13,20,13;RE=33;REF_strand=39,40;Strandbias_pval=0.305663;AF=0.294643	GT:DR:DV	0/0:79:33
chr17	63177523	62994	TTGAGGGAAGATAATTCTTTTTTTTTTTTTTTTTTT	N	.	PASS	PRECISE;SVMETHOD=Snifflesv1.0.12;CHR2=chr17;END=63177559;STD_quant_start=1.333333;STD_quant_stop=1.471960;Kurtosis_quant_start=-1.596563;Kurtosis_quant_stop=-1.522952;SVTYPE=DEL;SUPTYPE=AL;SVLEN=-36;STRANDS=+-;STRANDS2=20,16,20,16;RE=36;REF_strand=37,43;Strandbias_pval=0.423573;AF=0.310345	GT:DR:DV	0/1:80:36
chr17	63180506	62995	N	CGTAGATGGCTTTTGTTTTTTTTGTTTTTTTTTTTTTTTTTTGTAAG	.	PASS	PRECISE;SVMETHOD=Snifflesv1.0.12;CHR2=chr17;END=63180515;STD_quant_start=2.662876;STD_quant_stop=3.323470;Kurtosis_quant_start=-1.800962;Kurtosis_quant_stop=-1.003947;SVTYPE=INS;SUPTYPE=AL;SVLEN=41;STRANDS=+-;STRANDS2=19,25,19,25;RE=44;REF_strand=46,45;Strandbias_pval=0.465645;AF=0.325926	GT:DR:DV	0/1:91:44
chr17	63184432	62996	TTCCCGGCCCCCCCCCTCTGGAAGTCTTAGTCTTAGTCCCATGATAGCACTTCTTTCTTTGACTTTCCAAAAGAGACAGTGCTCTTGTTTCACCCTTGTTTTGACAGCTTCCCTGTGTCACACTAATTATTCAAAGAATAGAGTAGTTGAAAAAGAAGTGAACTAGGCTTCTAGTCCTAAATCTGCTGCAAACTAGCTTCATAAATTTAAAAAAGTCACTTAACTTCTCTATGCCTCACTTTCCCTGGGTCCTGATACTTGTTTGTTCTGCTTCCAGATCCATTGAAAGGNNNNNNNNNNGGGCCCCTTCCCCTTGGAAGCCTTTTGTTTCTTTATTTT	N	.	PASS	PRECISE;SVMETHOD=Snifflesv1.0.12;CHR2=chr17;END=63184778;STD_quant_start=3.972125;STD_quant_stop=3.753517;Kurtosis_quant_start=-0.396089;Kurtosis_quant_stop=-1.045644;SVTYPE=DEL;SUPTYPE=AL;SVLEN=-346;STRANDS=+-;STRANDS2=41,49,41,49;RE=90;REF_strand=42,51;Strandbias_pval=1;AF=0.491803	GT:DR:DV	0/1:93:90
chr17	63184957	62997	N	TCCCCCCCCCCCCCACCCCCCCCCCCCCCCCC	.	FAIL_NOTPRECISE	IMPRECISE;SVMETHOD=Snifflesv1.0.12;CHR2=chr17;END=63184961;STD_quant_start=2.701851;STD_quant_stop=13.356646;Kurtosis_quant_start=6.737571;Kurtosis_quant_stop=5.087397;SVTYPE=INS;SUPTYPE=AL;SVLEN=40;STRANDS=+-;STRANDS2=4,9,4,9;RE=13;REF_strand=42,51;Strandbias_pval=0.383888;AF=0.122642	GT:DR:DV	0/0:93:13
chr17	63197188	62998	TAAAAACTTTGTACCCTTGGGATCCCTGGGTGGCGCAGCGGTTTGGCGCCTGCCTTTGGCCCAGGGCGCGATCCTGGAGACCCGGGATCGAATCCCACATCAGGCTCCTGGTGCATGGAGCCTGCTTCTCCCTCTGCCTGTGTCTCTGCCTCTCTCTCTCTCTCTCTCTATGTGACTATCATAAATAAATAAAAATTAAAAAAAAAAAAAAACAA	N	.	PASS	PRECISE;SVMETHOD=Snifflesv1.0.12;CHR2=chr17;END=63197402;STD_quant_start=2.211083;STD_quant_stop=1.154701;Kurtosis_quant_start=-1.634157;Kurtosis_quant_stop=-1.708807;SVTYPE=DEL;SUPTYPE=AL;SVLEN=-214;STRANDS=+-;STRANDS2=18,19,18,19;RE=37;REF_strand=37,57;Strandbias_pval=0.431827;AF=0.282443	GT:DR:DV	0/0:94:37
chr17	63216273	62999	N	TTGCTCTGGTGGGTTGCCGGGCCAGGGGTCCAAAAGGAGTTCTTCCTGCTGGCCGACAGCCGCTGCAGTATTTG	.	FAIL_NOTPRECISE	IMPRECISE;SVMETHOD=Snifflesv1.0.12;CHR2=chr17;END=63216272;STD_quant_start=15.445244;STD_quant_stop=13.249738;Kurtosis_quant_start=-1.569426;Kurtosis_quant_stop=-1.818836;SVTYPE=INS;SUPTYPE=AL;SVLEN=71;STRANDS=+-;STRANDS2=14,23,14,23;RE=37;REF_strand=40,48;Strandbias_pval=0.553357;AF=0.296	GT:DR:DV	0/0:88:37
chr17	63216315	63000	N	TGGCCGAAAGCCCGGCAATTTTTGCTCGTGGGTGTTGCCGGCCATGGGTCCAAAGAGGAGTTCTTCCTGCA	.	PASS	PRECISE;SVMETHOD=Snifflesv1.0.12;CHR2=chr17;END=63216314;STD_quant_start=4.277850;STD_quant_stop=4.358899;Kurtosis_quant_start=0.575997;Kurtosis_quant_stop=0.785002;SVTYPE=INS;SUPTYPE=AL;SVLEN=75;STRANDS=+-;STRANDS2=9,12,9,12;RE=21;REF_strand=41,48;Strandbias_pval=0.813061;AF=0.190909	GT:DR:DV	0/0:89:21
chr17	63216916	63001	N	AGAAATTAAGCTATGGGGGATCCCTGGGTGGGCGTGAGGCAAGCGGTTTGGCGCCTGCCTTTGGCCCCAGGCGCGAGTCCTGAGACCCGGATCGAATCCCACGTCAGGCTCCCGGGGCATGGAGTCCGGCTTCTCCCGCGGCCGGTGTCTCTGCCTCAATCGCGCGCTTCTCTCTCTGTGACTATCACAAAGAATAAAAATTAAAAAAAAAAAAAA	.	PASS	PRECISE;SVMETHOD=Snifflesv1.0.12;CHR2=chr17;END=63216927;STD_quant_start=2.281863;STD_quant_stop=5.327224;Kurtosis_quant_start=8.180427;Kurtosis_quant_stop=8.654289;SVTYPE=INS;SUPTYPE=AL;SVLEN=211;STRANDS=+-;STRANDS2=25,34,25,34;RE=59;REF_strand=47,56;Strandbias_pval=0.743773;AF=0.364198	GT:DR:DV	0/1:103:59
chr17	63225884	63002	AAAAAGATGAAGCAAAAAAAAAAAAAAAAAA	N	.	PASS	PRECISE;SVMETHOD=Snifflesv1.0.12;CHR2=chr17;END=63225915;STD_quant_start=2.024846;STD_quant_stop=2.529822;Kurtosis_quant_start=-0.976024;Kurtosis_quant_stop=-1.119647;SVTYPE=DEL;SUPTYPE=AL;SVLEN=-31;STRANDS=+-;STRANDS2=8,7,8,7;RE=15;REF_strand=48,44;Strandbias_pval=1;AF=0.140187	GT:DR:DV	0/0:92:15
chr17	63229444	63003	GGGTTCAAGTTCTTTTTTTTTTTTTTTTTTTTAAAGATTTTATTTATTTATTTATTCATGAAAGACTGAGAGACAGAGAGAGCCAGAAACAAAGGCAGAGGGAGAAGCAGGCTCCATGCACCGGGAGCCCGATGTGGGATTCGATCCCGGGTCTCCAGGATCGCGCCCTGGGCCAAAGGCAGGCGCCAAACCGCTGCGCCACCCAGGGATCCCC	N	.	PASS	PRECISE;SVMETHOD=Snifflesv1.0.12;CHR2=chr17;END=63229657;STD_quant_start=2.192645;STD_quant_stop=2.166174;Kurtosis_quant_start=2.221364;Kurtosis_quant_stop=-1.800890;SVTYPE=DEL;SUPTYPE=AL;SVLEN=-213;STRANDS=+-;STRANDS2=32,21,32,21;RE=53;REF_strand=45,36;Strandbias_pval=0.597312;AF=0.395522	GT:DR:DV	0/1:81:53
chr17	63292194	63004	AAAGAAATCAGAAAAGATTCTTTTGTGTGGAAATCTTATTGTGTTTTCCACACACTGAAAAGTCT	N	.	PASS	PRECISE;SVMETHOD=Snifflesv1.0.12;CHR2=chr17;END=63292258;STD_quant_start=4.571652;STD_quant_stop=2.898275;Kurtosis_quant_start=-1.555504;Kurtosis_quant_stop=-0.079331;SVTYPE=DEL;SUPTYPE=AL;SVLEN=-64;STRANDS=+-;STRANDS2=10,6,10,6;RE=16;REF_strand=42,45;Strandbias_pval=0.415667;AF=0.15534	GT:DR:DV	0/0:87:16
chr17	63299532	63005	TTTAACTTTTCTTTTTTTTTTTAATTTTTATTTATTTATGATAGTCACACAGAGAGAGGCAGAGACACAGGCAGAGACACAGGCAGAGGGAGAAGCAGGCTCCATGCACCGGGAGCCTGACGTGGGATTCGATCCCGGGTCTCCAGGATCGCGCCCTGGGCCAAAGGCAGGCACTAAACCGCTGCGCCACCCAGGGATCCCTGGT	N	.	PASS	PRECISE;SVMETHOD=Snifflesv1.0.12;CHR2=chr17;END=63299735;STD_quant_start=2.895620;STD_quant_stop=2.112235;Kurtosis_quant_start=-2.094936;Kurtosis_quant_stop=-1.957670;SVTYPE=DEL;SUPTYPE=AL;SVLEN=-203;STRANDS=+-;STRANDS2=9,18,9,18;RE=27;REF_strand=45,48;Strandbias_pval=0.192407;AF=0.225	GT:DR:DV	0/0:93:27
chr17	63304284	63006	N	TATTATTATATTTATTTTTTTTTAATAGTTTTTTTTAATTTTTTTTATTTATTTATGATGTCACGAAGAAGAGAGAGAGGCAGAGACCGGGCAGAGGAAGAGCAGCTCCATGCCCGGGAGGCCCGATGTGGATCGAGCCCGAGTCTCCATGAGCGCGCCCTGGGAACAAAGCATGGCGCCAACCGCTGGCGCCACCCAGAGGGAGAAAAAAAAAATACC	.	PASS	PRECISE;SVMETHOD=Snifflesv1.0.12;CHR2=chr17;END=63304291;STD_quant_start=2.679891;STD_quant_stop=4.719399;Kurtosis_quant_start=-1.953609;Kurtosis_quant_stop=-1.140799;SVTYPE=INS;SUPTYPE=AL;SVLEN=219;STRANDS=+-;STRANDS2=11,11,11,11;RE=22;REF_strand=47,38;Strandbias_pval=0.810802;AF=0.205607	GT:DR:DV	0/0:85:22
chr17	63309976	63007	N	CGCCCCATCTCTTTGTTTTTTTTTTTTTAATTTTATTATTTTTTTTTTTAATTGGGTTGTTCAATTTCTAACAACAGATAACACCCCCATGCCCGTCACCCATTCACTCCCACCCCGCCCCATCGCCCTCCTCCCCCGTCACCACACCTAGTTCAGTTTTTCCCAGAGTGAGCAGTCGGATTACGTCTGTCGCCCTTCGATATGGCCCACACATGTCGTCTGCCCCTTCCACCTTATTTTCACCTTTCACTATGATTGAGATGCCCCCAATGAAGGAGAACATATAATGAGTTTCCTCTCACGACGGACCTCTTCCTCAGGCAGAAATACACCTCCAGATTCCATCCACTTGAAGGCAAATTGGTGATTTGTCAGGTTCTAATAGCTGAGGAAATTCACAGGGTTAGCTAGACCCTCTTCTTAGCCATTCATCTTTCTGGAGACACAGCGGCGCCTTCACGTTTGGCTAGAGTGGCCAGTGCGCTAGAAACATCGGGGTGCAGGTGTCCCGGCGTTTCATTGCCATTGTGTATCTTTGGGGTAAATTCCCCACACAGTGCAAGTGCTGGGGTCGTAGGGCAGGTCTATTTTTGAACGGTGTGAGGAACGCCACACAGTTTTCCCAGAGGGGCTGCAACAGTTTCACATTCCCACAACATGTAGAGGGTTCCCTTTGCTTCCGCATCCTTCTCCAACAGGTGTTGGTTTCCTGCCGGGTTTGTCCCCAGTCTCAATGGTGTGGGTGGTATCTCATTGTAGGTTTAGTTGTATTTCCCTGATGGCAAGTGATGCAGACATGTGCGTACATAGGCGTGGGGGCCATGTCTATGTCTGCCTTCTGTAGATTTCTTTCTGTCTTTTGGCCCTTCATGATTGGATTGTTGTTTCTTTGGTGTGTGATTTATAAGGTCTTTATAGACGTGGAAACTAGCCCCTTTATCTGATAGGTCATTTTGCAAGATAATCTCTCCATGCCGGTCTGTTTGTTCGTTGAAGCTTTGTTTGACGGTAATCCAGTATGCTGTGCAAAAGCTTCTTAGCTGGAAGGAAGTCCCAAGAGTTCATTTTTTTGCTTTTGTTCTTTGCCTTCGGGGAGGATCTTGCAAGAAGTTTACGATGGCCGATTTCAAAAAGGGTGATTGCCGTGTGGTTCTTCTCTAGGATTTGATGGCAACTTGTACCCACATTTAGATCTTTCATCCATTTTGAGTATTACTTTGTGGAGGTGAAAGAGATGGTCTATGTAGTCTTCGGCATGTGGTGTCCTTTTCCAGCAAACCATTGATTGAAGGACTGTCACTTTCTTGGCCATGGATAGTCTTCCCCGCCTTATTCGAATATAAGGTGCCCTAAGTTCATGGTCCACGTCTGGGTCGCCTATTCCGGTCGCACTGATATAGATGTGTCGGTTTTGGTGGGCCAGTACCACACAGGTGCTTGATGGAGCCCAGCTTTGTAGTACCCTAAGCTGGCATTGTGGATGCCCCCCAGATATCGTTTTCCTTTTTGTAAATTCCCCGGGCTATTAGGGGTCTCTGTCGTGATTCCACACAATATTCAATATTTGTTCTAACTCTCTAAGAAAGTCCAGGGTATTTTGATAGGGATTGGCAATTAACGTTATATTGCCCTGTAACATTGACATTTTCACAATATTAATGCTGGCCAAGCCAATGAGCATGGAAGATTTGTCCAGCGCTTGTGTCTTCCCCTCATGTCTTATCAAGAAGTGTTCTATGTTTGAGGGTATAGAGCCTTTACAATCTTTGGTGATGTTTATTCAAGGTATCTTATGCTTGTGGTGCAATTGTAACTGGGATGACTCCGTTAATTTTCTCTGTCTCAGTCTCATTTTAGGGTAATAGAAAAGGCCGACTGACGTCTGGGGCATTGATTTTTGGAGCCTGCCACGGCTAACCAGAATTGCTGTAATGAGTTCACTAGCACTGTGTGTGGAGACTATTTGGGTGTTCTATTAGAGTGCATGTCGCACCTAT	.	FAIL_NOTPRECISE	IMPRECISE;SVMETHOD=Snifflesv1.0.12;CHR2=chr17;END=63309981;STD_quant_start=1.264911;STD_quant_stop=24.991999;Kurtosis_quant_start=-1.485819;Kurtosis_quant_stop=3.714095;SVTYPE=INS;SUPTYPE=AL,SR;SVLEN=1997;STRANDS=+-;STRANDS2=10,11,10,11;RE=21;REF_strand=45,41;Strandbias_pval=0.808969;AF=0.196262	GT:DR:DV	0/0:86:21
chr17	63317344	63008	N	ACCTACCCCCTAATAAATGAGGTTAAACCTCATTTC	.	PASS	PRECISE;SVMETHOD=Snifflesv1.0.12;CHR2=chr17;END=63317348;STD_quant_start=0.620174;STD_quant_stop=1.330124;Kurtosis_quant_start=6.678161;Kurtosis_quant_stop=9.988521;SVTYPE=INS;SUPTYPE=AL;SVLEN=34;STRANDS=+-;STRANDS2=14,13,14,13;RE=27;REF_strand=38,39;Strandbias_pval=1;AF=0.259615	GT:DR:DV	0/0:77:27
chr17	63354082	63009	N	CCCTCCTACCGATCCTTTTTTTTTTATTTTTATTTGTTCTTTCTTCCTCTTCCACTTCTCTCTATTCTTTCTTTTTAAAAATGTTTTTCTTTT	.	PASS	PRECISE;SVMETHOD=Snifflesv1.0.12;CHR2=chr17;END=63354093;STD_quant_start=3.856812;STD_quant_stop=4.143268;Kurtosis_quant_start=8.909717;Kurtosis_quant_stop=7.437482;SVTYPE=INS;SUPTYPE=AL;SVLEN=49;STRANDS=+-;STRANDS2=22,27,22,27;RE=49;REF_strand=46,40;Strandbias_pval=0.37399;AF=0.362963	GT:DR:DV	0/1:86:49
chr17	63380253	63010	TTTCAAATTTGGCAGCTAGACTCTTTCTCCTTCCCTTCTTCTTCTTCTTCTTCTTCTTCTTCTTCTTCTTCTTCTCTCCTCTCCTTCTTTCTTCTTCTTCTTCTTATCTTCTTTCTTTCTTTC	N	.	PASS	PRECISE;SVMETHOD=Snifflesv1.0.12;CHR2=chr17;END=63380373;STD_quant_start=3.162278;STD_quant_stop=6.952218;Kurtosis_quant_start=-0.878340;Kurtosis_quant_stop=0.275479;SVTYPE=DEL;SUPTYPE=AL;SVLEN=-120;STRANDS=+-;STRANDS2=2,22,2,22;RE=24;REF_strand=13,40;Strandbias_pval=0.126414;AF=0.311688	GT:DR:DV	0/1:53:24
chr17	63390534	63011	N	GTGATTGTATTTTATTTTTTATTTTATTTTATTTTATTTTTTTTTTAATTTTTTATTATTTATGATCGTCCACACAGAGAGAGAGAGAGACTGAGAGAGGCAGAGACACCCCAGGCCAGAATGAGAAGAGGCTCCAGCACCGGTGAGCCAGAGTGGGATTCGGATCCCGGGTCTCCAGGATCGCCGCCCTTTCCCCTTTTTTTTGTGGCCAAAGGCATGGCGCAAAACCGCTGCGGCCCCCAAGGGGCTCCC	.	PASS	PRECISE;SVMETHOD=Snifflesv1.0.12;CHR2=chr17;END=63390559;STD_quant_start=1.048809;STD_quant_stop=7.049823;Kurtosis_quant_start=-1.885297;Kurtosis_quant_stop=3.363248;SVTYPE=INS;SUPTYPE=AL;SVLEN=219;STRANDS=+-;STRANDS2=8,13,8,13;RE=21;REF_strand=30,47;Strandbias_pval=1;AF=0.214286	GT:DR:DV	0/0:77:21
chr17	63442851	63012	N	GAAGGAGAAAAAAGTGGGAAGAGGGGAAGGGAGGGGGAGGGAAAGGACAGAAAGG	.	FAIL_NOTPRECISE	IMPRECISE;SVMETHOD=Snifflesv1.0.12;CHR2=chr17;END=63443740;STD_quant_start=454.556267;STD_quant_stop=398.230712;Kurtosis_quant_start=-1.540723;Kurtosis_quant_stop=0.483709;SVTYPE=INS;SUPTYPE=AL,SR;SVLEN=81;STRANDS=+-;STRANDS2=7,7,7,7;RE=14;REF_strand=57,62;Strandbias_pval=1;AF=0.105263	GT:DR:DV	0/0:119:14
chr17	63458226	63013	N	ATTAGGCGGGTGCATGATTACTGGTGATGTGTTGGGT	.	PASS	PRECISE;SVMETHOD=Snifflesv1.0.12;CHR2=chr17;END=63458234;STD_quant_start=2.983287;STD_quant_stop=5.594640;Kurtosis_quant_start=2.886936;Kurtosis_quant_stop=2.487518;SVTYPE=INS;SUPTYPE=AL;SVLEN=34;STRANDS=+-;STRANDS2=8,13,8,13;RE=21;REF_strand=66,62;Strandbias_pval=0.346861;AF=0.14094	GT:DR:DV	0/0:128:21
chr17	63469335	63014	N	<DEL>	.	FAIL_GAP	PRECISE;SVMETHOD=Snifflesv1.0.12;CHR2=chr17;END=63470420;STD_quant_start=1.702939;STD_quant_stop=0.707107;Kurtosis_quant_start=4.355331;Kurtosis_quant_stop=6.342653;SVTYPE=DEL;SUPTYPE=SR;SVLEN=-1085;STRANDS=+-;STRANDS2=4,8,4,8;RE=12;REF_strand=0,0;Strandbias_pval=1;AF=1	GT:DR:DV	1/1:0:12
chr17	63469335	63015	N	GCCAGGCCTGAGGCCCCTCGCCCGCCACTTCATCGACGGGCTCTCCGGAGCCTTCACCGCGCACTTGCCTCTCCCTGGCAGTCTGTTCTCGGGCACACCCTCTGCACACTCAGAGCTGCGATCGCTCGATCGCTCGACTCCCGAGCCCGTGTCGCTGGGCCAGCCGAGGCACGGAGTCCTCCTCGGCTTCCCGGGGGGCGTGCCGATATCCGGGTTCCTGGTCACCTCTGCCGCAGAACCGGGGGACGCCGGATCCACCCGTCTGCACGGACGCGCGGGATGAAGGCTCCGGCGCGCCCCGGCCCGAGGGCGGGCAGAGGCTTGCCCCCCCCCCCTCGGGCCCCATCCGCTGGTCCTTCTGCCACATCGCCGACCGCCTGCCCTCTCCAGGCCTGGGCTGAGAAGGCGCCGGGCACTTCGCTCCCGGGGCTTTTGGGGCGGATCCCGAAGGGCCGATGGGGCGTGCTCAGCTGCGGCTTCATCCTACGTCCCGGACTCTCGGACCTGGATGCTGGGAGTCACGTGTTGGGGCGGGAAGGTGAAATCCCTACCCTCTTGGGTCTCGCCCCTCGCGCCCCGGGGAGGACAGCTCTCTCTTAAGCTGGTTGTTTATGACGGGTCGTTGGCGAGCCTTGCCGGGTCGCAGCCCCGTGGCACCTTTGCGGCATCGACGCGAAAGCGGGACGCCCCCGCGTGGCGCTGTTTCCGGAAGAAGAAGCTCTTGCGGGAGTTGGCTTCCGCCTCGCCAGGGGTGGCGGGGATCGGCCGCAAGCAAGAGATGGTGTCGCGTGGACAGTCGGGAGAAGGAGACACACCATGGCTAACGCATAACACATGTCACCCCCCAACGGCGCGCACCCCCTTTTGGCGTCCGGGCCGCCCTCCCAGGTGCATCCGAACCCATTTACGCCCAGCTCGCACTCGCGACCCCCTGGGCTCCTCCCCAAAGCCAAAGGCCGAAGCTCACCCATTCCTGCCTTTGCAGCTCACTTATTACCC	.	FAIL_NOTPRECISE	IMPRECISE;SVMETHOD=Snifflesv1.0.12;CHR2=chr17;END=63469335;STD_quant_start=0.836660;STD_quant_stop=13.978555;Kurtosis_quant_start=2.669676;Kurtosis_quant_stop=0.789548;SVTYPE=INS;SUPTYPE=AL,SR;SVLEN=999;STRANDS=+-;STRANDS2=6,8,6,8;RE=14;REF_strand=0,0;Strandbias_pval=1;AF=1	GT:DR:DV	1/1:0:14
chr17	63500118	63016	CCCACCCCTGCTGGACCCGGAGCAGGAGCCAGTGAGCAAAGTGAAAGTGCCTACAACTCGGGTCATGGGGGC	N	.	PASS	PRECISE;SVMETHOD=Snifflesv1.0.12;CHR2=chr17;END=63500189;STD_quant_start=0.000000;STD_quant_stop=0.000000;Kurtosis_quant_start=-0.104000;Kurtosis_quant_stop=1.100000;SVTYPE=DEL;SUPTYPE=AL;SVLEN=-71;STRANDS=+-;STRANDS2=10,8,10,8;RE=18;REF_strand=54,37;Strandbias_pval=0.797702;AF=0.165138	GT:DR:DV	0/0:91:18
chr17	63503915	63017	N	AGGCTTAGGATGTAGTACCACCCGCGGATTCAGGTGGAACGGCGCCTGGCACGGGGTGCCCGGCAGCGCTGACCACATCACACCACTCACCGCCACAAACCACCGACCAACCACCACCGCCACCTACCACCACCGCCACCCCACACCGCCACCCACCACCACCCTTTCACACCACCACCCTCCCACCACCCCCACACCACCGCCACCACCTACCCCACCAGCACCACCACCTCACCGCGACACCCACCTACCTCCACCACCGCCATCCCCATCCACCAAAAAAAAACCCCCCCCCTCCACCACCACCACCAGCACCACACCAGCTCCGCCACTTCTAACAACCACCACCACCGCCAACACTCACCACCTCTACCACACCACTCCACCACCACCCAGCACCACCCCCCACCTCTACACCACCACCTCCACCACCACACCGACCACCTCCACCACCACCACCATAGCACAACCACCACCTCCACAGCCACCACCCTCCACCGCCACCCCCACCACCTACACCAATCAACCACCTCTACCAACACCCACCGCCACCACCACCCACCACAGCCACCACCACCACCGCTACCACCACCACCCCCCACCACCTCCACCACACCCCCACCACCTCACCACCACCACCACCACCTTCACCCCAACCACCACACAACCACCACCTCACCTCCACCAACCACCACCACCAGCACCAGAACAACCACCACCACCACCATCTGTCTCTCAGGCCAGCTGTTGTGTCTCGAGGGCCAGAAACAGCCTGTACCTTTGACTAGAGGTGACCTTCCCTGGTGCTTAGCACTGTGCTAGCCCTTGGGGCGGGCAAGGAGATTAATTGAACGTGGCTAACCTAGCTCACCTGATTCAAATTGTAAAGGCATTCACACACTCACTGACTTCCTTCATTAACTTCCGCCTCAAACCTTGGTTTTCGCCCTCGTGTATCAGGCCTGGAACCTCAGCAGGCTGGAAGGAGAGGGGATAGCA	.	FAIL_NOTPRECISE	IMPRECISE;SVMETHOD=Snifflesv1.0.12;CHR2=chr17;END=63504083;STD_quant_start=0.377964;STD_quant_stop=211.438441;Kurtosis_quant_start=-1.569668;Kurtosis_quant_stop=-0.977590;SVTYPE=INS;SUPTYPE=AL,SR;SVLEN=999;STRANDS=+-;STRANDS2=14,15,14,15;RE=29;REF_strand=0,0;Strandbias_pval=1;AF=1	GT:DR:DV	1/1:0:29
chr17	63503915	63018	N	<DEL>	.	FAIL_GAP	PRECISE;SVMETHOD=Snifflesv1.0.12;CHR2=chr17;END=63504624;STD_quant_start=0.620174;STD_quant_stop=0.784465;Kurtosis_quant_start=-0.814408;Kurtosis_quant_stop=4.106953;SVTYPE=DEL;SUPTYPE=SR;SVLEN=-709;STRANDS=+-;STRANDS2=17,9,17,9;RE=26;REF_strand=0,0;Strandbias_pval=1;AF=1	GT:DR:DV	1/1:0:26
chr17	63520332	63019	N	ACAGGCTGGGTGGGGACCAGGGTGCACAGCCTGGCAGGGGCCGGGAGTGGGGACAGGCTGGAGTGGTTACAGCGGTGCACAGGCCAGGGGGGCCCACCAGGCCGGGGGGGCACAGGCGGCGGGGATGGGGGGGCACGGGCCAGAGGGGC	.	PASS	PRECISE;SVMETHOD=Snifflesv1.0.12;CHR2=chr17;END=63520350;STD_quant_start=5.196152;STD_quant_stop=7.058328;Kurtosis_quant_start=31.574808;Kurtosis_quant_stop=13.541328;SVTYPE=INS;SUPTYPE=AL;SVLEN=146;STRANDS=+-;STRANDS2=49,52,49,52;RE=101;REF_strand=52,54;Strandbias_pval=1;AF=0.487923	GT:DR:DV	0/1:106:101
chr17	63538149	63020	CGGGATCCCTGGGTGGCGCAGCGGTTTGGCGCCTGCCTTTGGCCCAGGGCGCGATCCTGGAGATCCGGGATCGAATCCCATGTCAGGCTCCCGGTGCATGGAGCCTGCTTCTCCCTCTGCCTGTGTCTCTGCCTCTCTCTCTCTCACTGTGTGCCTATCATGAATAAATTAAAAAAAAAAAAAAAAAAAAAAAGAATAAGCTCT	N	.	PASS	PRECISE;SVMETHOD=Snifflesv1.0.12;CHR2=chr17;END=63538358;STD_quant_start=3.412779;STD_quant_stop=2.765332;Kurtosis_quant_start=9.515468;Kurtosis_quant_stop=-1.913787;SVTYPE=DEL;SUPTYPE=AL;SVLEN=-209;STRANDS=+-;STRANDS2=20,14,20,14;RE=34;REF_strand=58,46;Strandbias_pval=0.843054;AF=0.246377	GT:DR:DV	0/0:104:34
chr17	63542939	63021	N	TAGTAAGGTATATATATATAGTGTGTGGGTGTG	.	PASS	PRECISE;SVMETHOD=Snifflesv1.0.12;CHR2=chr17;END=63542938;STD_quant_start=0.316228;STD_quant_stop=3.016621;Kurtosis_quant_start=1.919517;Kurtosis_quant_stop=1.960482;SVTYPE=INS;SUPTYPE=AL;SVLEN=36;STRANDS=+-;STRANDS2=10,5,10,5;RE=15;REF_strand=49,48;Strandbias_pval=0.278633;AF=0.133929	GT:DR:DV	0/0:97:15
chr17	63545106	63022	CTCTCTTTTCCCCCATCTTGTGCTGTCTCTCTCTCAAATAAATAAAAATCTTTTAAAAAAAGGATATCCTTTTTAGATATCCAGAG	N	.	PASS	PRECISE;SVMETHOD=Snifflesv1.0.12;CHR2=chr17;END=63545192;STD_quant_start=0.462910;STD_quant_stop=0.000000;Kurtosis_quant_start=7.871981;Kurtosis_quant_stop=6.452080;SVTYPE=DEL;SUPTYPE=AL;SVLEN=-86;STRANDS=+-;STRANDS2=17,12,17,12;RE=29;REF_strand=51,47;Strandbias_pval=0.672213;AF=0.228346	GT:DR:DV	0/0:98:29
chr17	63563704	63023	GTAAATCATTTTTAAAGGAAAACATAGGGAGGGACATATTTGTCGAGTAGTATAGTCAAGTACAATGATATCGTTAATGAGTCCAACCTGGACTTTTAACACGGCTCGCATGTATTNNNNNNNNNNCGAGACAGGGTATGTGAGCAGAGTGGTGTGTCTGATGGTGATCAGCGTAATGGGGATGGCAGAGCCGAGAGGGGAGGGAGTGTTGGGGGCACCACATCAGCGGGGCAGTCGGGATGGTGGTGCCCATGGGGGCTGAGGGCCCGGGTGCAGGACTCCAGCACGTCTGCCCATCTCTTCCAAGCACTGACTCTCTTCCTAGCAGAGGCCCTTCCCATCAGCTTCACACACCCCGTTGTTTCCTCTTCCCTGACCGATGTCCTTCCTT	N	.	FAIL_NOTPRECISE	IMPRECISE;SVMETHOD=Snifflesv1.0.12;CHR2=chr17;END=63563966;STD_quant_start=45.016135;STD_quant_stop=58.527161;Kurtosis_quant_start=-1.826751;Kurtosis_quant_stop=3.878881;SVTYPE=DEL;SUPTYPE=AL,SR;SVLEN=-262;STRANDS=+-;STRANDS2=39,45,39,45;RE=84;REF_strand=43,47;Strandbias_pval=0.880222;AF=0.482759	GT:DR:DV	0/1:90:84
chr17	63589587	63024	N	CGCAAGAAAGCAGAAAAAAACTAAGAAAGGAGAAACCTTATAATCATATAAAAGAGAGTATAATAAAAAAAAGAAAGAAAAAGAATATAAATAAGACGTATAAAAACTAAAAAGAAATTAAACAAGAAATAAACGAAAAAAAAAAAAAACAT	.	FAIL_NOTPRECISE	IMPRECISE;SVMETHOD=Snifflesv1.0.12;CHR2=chr17;END=63589641;STD_quant_start=32.006249;STD_quant_stop=62.103140;Kurtosis_quant_start=2.941875;Kurtosis_quant_stop=2.014080;SVTYPE=INS;SUPTYPE=AL;SVLEN=77;STRANDS=+-;STRANDS2=2,10,2,10;RE=12;REF_strand=45,34;Strandbias_pval=0.0123054;AF=0.131868	GT:DR:DV	0/0:79:12
chr17	63592279	63025	N	CTGTAAACATTCTTAGTTTTTTTTTTGTTAGATTTTTATTTATTTATGATAGTCAACAAAAACCGAGAGAGAGAAGAGAGAGGCAGAGACATAGGCAGAGAGAAAGCAGCCTCCATCACCGGGAGCCCGACTGGGAGTGCCGATCCCGGGGCTCCAGGATCACGCCCTGGGCCAAAGGCGGCGCTAAACGAGCTGCGCCCCCACAGGGATCGC	.	PASS	PRECISE;SVMETHOD=Snifflesv1.0.12;CHR2=chr17;END=63592286;STD_quant_start=1.607275;STD_quant_stop=2.629956;Kurtosis_quant_start=1.984650;Kurtosis_quant_stop=4.171239;SVTYPE=INS;SUPTYPE=AL;SVLEN=205;STRANDS=+-;STRANDS2=12,13,12,13;RE=25;REF_strand=47,48;Strandbias_pval=1;AF=0.208333	GT:DR:DV	0/0:95:25
chr17	63669265	63026	GGGAGTCTTTGGAATCGGGATTTTGGACGGAACTGATGATCTTACTTCT	N	.	PASS	PRECISE;SVMETHOD=Snifflesv1.0.12;CHR2=chr17;END=63669315;STD_quant_start=2.416342;STD_quant_stop=3.340852;Kurtosis_quant_start=-0.428181;Kurtosis_quant_stop=-0.059794;SVTYPE=DEL;SUPTYPE=AL;SVLEN=-50;STRANDS=+-;STRANDS2=21,41,21,41;RE=62;REF_strand=30,45;Strandbias_pval=0.482885;AF=0.452555	GT:DR:DV	0/1:75:62
chr17	63679392	63027	TAGAAAATCAGAAAAAAAAAAAAAAAAAAAAAAAGAAA	N	.	PASS	PRECISE;SVMETHOD=Snifflesv1.0.12;CHR2=chr17;END=63679429;STD_quant_start=1.207615;STD_quant_stop=1.190238;Kurtosis_quant_start=-1.672925;Kurtosis_quant_stop=-1.452881;SVTYPE=DEL;SUPTYPE=AL;SVLEN=-37;STRANDS=+-;STRANDS2=19,30,19,30;RE=49;REF_strand=33,51;Strandbias_pval=1;AF=0.368421	GT:DR:DV	0/1:84:49
chr17	63687500	63028	N	CCGCCGCCGCCCACGCCGCCCCCGCCCGGCGCCCCGCCGCCCCGCCGCCCGCTAACGCCGCGGCGCTTCAAACGCCGGCCTCCATCGGCCGCCCCCCCCCCCCCCGCCCCCCACCGCGCCGCCGGGTCTGCGCGGCGCCGCCGGGGTCTCGCGGTAACTTGAGGCGGGGGCGGGAGCCCGCGGACGGGAAACGGAGCGGAAACTTTATTGTCAAGTACCTCGCGGGAGACAGCGGGGCCCGGCAGGCGCTAACTGCGGTGCGCCGCGGGGCAACACCACCGCCCCCGGGCCGCCGAAGGGCCCTCCCCGCCGCGCAGGCGGCCGCCGGAAAAGAAAGAGGAGCCGGGGGGGGGTGGGGGGGGTCCCCCCGCCTGGGGGTCCGGTTCGGGTCCGGTCCGGCATGGCTGTCGACTCGGGGCGGCTCCAGGCACCCTGTGACCTGGCCCGCGGGGCACGCGGCTCCCTAGCGAAACCCCCCGCCACCTGCCACCTCGCC	.	FAIL_NOTPRECISE	IMPRECISE;SVMETHOD=Snifflesv1.0.12;CHR2=chr17;END=63687516;STD_quant_start=136.146979;STD_quant_stop=87.786104;Kurtosis_quant_start=0.045307;Kurtosis_quant_stop=1.292251;SVTYPE=INS;SUPTYPE=AL,SR;SVLEN=903;STRANDS=+-;STRANDS2=10,3,10,3;RE=13;REF_strand=1,1;Strandbias_pval=0.47619;AF=0.866667	GT:DR:DV	1/1:2:13
chr17	63701961	63029	N	<DEL>	.	FAIL_GAP	PRECISE;SVMETHOD=Snifflesv1.0.12;CHR2=chr17;END=63702460;STD_quant_start=0.301511;STD_quant_stop=0.000000;Kurtosis_quant_start=0.568529;Kurtosis_quant_stop=3.805647;SVTYPE=DEL;SUPTYPE=SR;SVLEN=-499;STRANDS=+-;STRANDS2=16,7,16,7;RE=23;REF_strand=0,1;Strandbias_pval=0.333333;AF=0.958333	GT:DR:DV	1/1:1:23
chr17	63701945	63030	N	CGTCCCCACCGTGAGTATGCTACAATAGGACTAACGCCCCAACAGCGTCTCGCGACCCAAGCCCGCGACAATACAACGGGGGCAAGGCGGCAGCAAGGAGCCAAGCGAACCGGCGGTAGGACGCAGTAAACTCCAAGGAGGTGCGGGGGGGAAGCCGGGGCGCGGGGAGCGCGGGAGCGGGCGGGGGCAGCGGGGGGCGATGGAACTGCTACCAACACGTGCGCCGCCTCAAGGCAGGAGCTGGGGAGAGCGCGGAGCGGGCGGGCCGGGGTCCGGGGCGGGACGGGGCGAGGAAGGGGGGACGGCAATGGCCGGGAAAAAAAAAACAAAGAAAAAAAAAAAAAAGGGAAGATAGGCAGGCACCCAATGGGACACAGCAAAAGTGGGGGAAAAGCAGGCCGTGAGGGGGGGCGGGGGGGGGCCCGGCGAGGAGATAGCAGCGGCAGCCGGTAGGGGGTGCGGGGTAGGCGGCCAACAGAAATCAGGCGGGCGGCGAGGATGGCGGGACAGCCCCGGACGGGACGGAAGGCTGCCGGGGCCCGCTGGCCGGCGGGGAGCCCCCGGGCGGGCAGAGCCGGCGCGGCCGCGGGGGCAGGCGGCGGCGGGGCCGGGGCGCGTCCAGCAAGGGAAGGGCCTAGCGGCTGCAGGACGCGGGGGGAGCCCGAGCGGGAAGGAGGGCGCCGCGGGGCGGGGGCGGGAGCGCGCCGGGGCGGAGGGAGCCCGGCACGGGGAGCGCCAGCCACGGCGCCGGGGTTAGCCCAAAGTTAGGGGAGGGGCGCCCAGCCTGCCAGCGGCCTCGGGCACCAACTGCGTGACCCTCCAGCCCCGAGGACACAGCACCTGCCAGCCGGGAAAATGAAAGTCACCGAAAAGAGCGCCCCACCCGAAATTCACGCGATAAGGTCATCCCCGAAAGACCTCGCCCCCACCCCATCGCGCCCCAGTTCGACCCTCTCCGTGATTTTGTGCCTCTTGCCTCTTTGGTTCTTTAGTTTCATT	.	FAIL_NOTPRECISE	IMPRECISE;SVMETHOD=Snifflesv1.0.12;CHR2=chr17;END=63701946;STD_quant_start=260.136503;STD_quant_stop=275.801378;Kurtosis_quant_start=0.380051;Kurtosis_quant_stop=-0.140417;SVTYPE=INS;SUPTYPE=AL,SR;SVLEN=1256;STRANDS=+-;STRANDS2=5,7,5,7;RE=12;REF_strand=44,37;Strandbias_pval=0.539101;AF=0.129032	GT:DR:DV	0/0:81:12
chr17	63708252	63031	TTCCTTCCTTCCTTCCTTCCTTCCTTCCTTCCTTCCTTCCTTCCTTCCTTCCTTCCTTCCTTCCTTCTTTCCTTCTTTCCTTTCCTTCTTTCTTTCTTTCTTTCTTTCTTTCTTTCTTTCTTTCTTTC	N	.	PASS	PRECISE;SVMETHOD=Snifflesv1.0.12;CHR2=chr17;END=63708376;STD_quant_start=0.000000;STD_quant_stop=0.953463;Kurtosis_quant_start=0.922667;Kurtosis_quant_stop=-1.523449;SVTYPE=DEL;SUPTYPE=AL;SVLEN=-124;STRANDS=+-;STRANDS2=14,9,14,9;RE=23;REF_strand=51,53;Strandbias_pval=0.360717;AF=0.181102	GT:DR:DV	0/0:104:23
chr17	63712535	63032	N	GCGCCCCCCCACCCAGTGGCTTCCATCCTCCGCCGCGACCCAGGCTCACAGGCCTGAGGTCTCCCCCCCCCACCGAGCGTGGCTCCGCACCTCGGCCGCCCCCCCAGGCTCACGGGCCTGAGCTCGCCCCCCCACCCGTGGCTCCCTCATCCGCACCCCCAGGCTAGCGCGCGTGTCCCCCAACCCCGTGGCGCCCCATCCTCCGCACCCACCAGGCGCACAGGCCATGAGGCATCCCCCCCCACCCCTGGCTCCCTGATCCTCGGCGCGCCCCCCAGCGCACCGCCTGAGCGCCGCACCACCAACCGTGGCTCCCCATCCTCACCGCACCCCCAGGCTGCAAACGGCCTGAGCTCCCCCCCCACCCGTGGCTCCCCAATCCTCCGCCGGCCCACAGCTCACCGGCCCTGCCCCTGGCGCTTTCCCGCCTACCTGCAGGGATGGCGGCCAGAAGGAGTGGGGCGGATGACTTGCAGGATCAGATAACTGCATGTGGGTGCCCTGCAGGAACTGGAAGCTCCTCCAGTGCGGGCGGCGCGAACGGCTGGAACATGCCTGCAGGGCACAGCCGCAGGGAGCCCAGGGCCCCGGAGCGTCCAGCCGAGCCCGCTGGCATGGGCGCCGAGGCAGCGCAGTGGCGCCTCAGGTCCTTCCCTGGGCACCGAAGGCTTCGGCCGCGGCAGGCGCGTGCGGGTGCGGGTGCGGGTGGGCGGGTGTCGGCCCCTCCCGGGGCACAGCCTGCAGGGCACTCAGGGGGCCGCACCGAAAAAGAAACCAGAAGGGAGAGAGCCAGCTGGACCCGAAGACTGGACCGCCACGTTGATGTCCCGCGGGGCCGGGAACGCGAACAGCGCCGCTGGTGCTGGGGACAACGGGGCTTTGTCGGAGCCCTGGTGGGAAGGCTGACTCTCCGGGCATGGAGAAGGGGGGCGGAGAAGGGAGATGGGGAGGCCCGGAGGGAAGAGGAGCCAGCCACGGGAAGCGGGCGCAGGTTCGCTCGCACGCGGGAACATCTTTAGGGAAGGTC	.	PASS	PRECISE;SVMETHOD=Snifflesv1.0.12;CHR2=chr17;END=63712534;STD_quant_start=0.666667;STD_quant_stop=7.203394;Kurtosis_quant_start=6.387427;Kurtosis_quant_stop=11.652925;SVTYPE=INS;SUPTYPE=AL,SR;SVLEN=1990;STRANDS=+-;STRANDS2=17,20,17,20;RE=37;REF_strand=0,0;Strandbias_pval=1;AF=1	GT:DR:DV	1/1:0:37
chr17	63715891	63033	NNNNNNNNNNNNNNNNNNNNNNNNNNNNNNNNNNNNNNNNNNNNNNNNNNNNNNNNNNNNNNNNNNNNNNNNNNNNNNNNNNNNNNNNNNNNNNNNNNNNNNNNNNNNNNNNNNNNNNNNNNNNNNNNNNNNNNNNNNNNNNNNNNNNNNNNNNNNNNNNNNNNNNNNNNNNNNNNNNNNNNNNNNNNNNNNNNNNNNNNNNNNNNNNNNNNNNNNNNNNNNNNNNNNNNNNNNNNNNNNNNNNNNNNNNNNN	N	.	FAIL_GAP	PRECISE;SVMETHOD=Snifflesv1.0.12;CHR2=chr17;END=63716531;STD_quant_start=0.632456;STD_quant_stop=2.202272;Kurtosis_quant_start=12.766636;Kurtosis_quant_stop=-1.567351;SVTYPE=DEL;SUPTYPE=AL,SR;SVLEN=-640;STRANDS=+-;STRANDS2=17,23,17,23;RE=40;REF_strand=8,17;Strandbias_pval=0.442471;AF=0.615385	GT:DR:DV	0/1:25:40
chr17	63793325	63034	GGGGGGGGGGGGGGGGGGGGGTTTTGAATTGGAAGCCCCCCTGGCTAAAAATTTTTTCCCCCAAAAAGGACATCTAACTCACTTTCTTTGGGGCTCTGGCCCAGGTTCAAGGCATCCCTGGCAAGGGTTTTTTTTTTTCGAAAAAAAAAATTTTTAAAAAAAAAAAAAAAGTAAATTCGGAAGTTTTTCCCATGACCAAAAAGGGGGTTATTTTTTAAACCAAAGGCCCCCCCACTCCCCCTTGAGAATACCAAGTTGTTCTAAAATGGGCCAAGTTCCAAAAAGGG	N	.	PASS	PRECISE;SVMETHOD=Snifflesv1.0.12;CHR2=chr17;END=63793609;STD_quant_start=0.544331;STD_quant_stop=0.769800;Kurtosis_quant_start=16.402856;Kurtosis_quant_stop=0.231150;SVTYPE=DEL;SUPTYPE=AL;SVLEN=-284;STRANDS=+-;STRANDS2=25,30,25,30;RE=55;REF_strand=33,47;Strandbias_pval=0.723864;AF=0.407407	GT:DR:DV	0/1:80:55
chr17	63795816	63035	N	CGGGAAGGCCGGCATAGGGGCGTGCGGGGCCTCCGCGGCCTCGGCCGCAAGTGGCGAGCGGACGGCGCGGGGCGGGGGGCGAGCCGGGCTCGGGCCGTGACACTCGCGGGGCTGGGAGCGCGGGTGGACACAATGTCTCCTTTCCTCGCGCGCCCGGGCCCCGGCTCCCTCCCGCCCGCCTCCCGCAGGCCCAGCCACGGCGCACCGTCTCGGTCCCCCCCGGGGCGGGCTTGGCCGGCTCCGGTCCCTGGCGGCGGCGGCGGTGGCCCTCCGGGAGCACCCCCCTCCGCCCCTCCGCTCTCCGCCCTCCCTACCCCTCCCGGCCGCGCCAGGCACCCCCGAGGCCGCCGCCCGGACCCCGAGCGGGACGCGGAGGAGTCGAAGGGGAGCCCCGGCCCCTGACCCCGCCAGCTGCCCGCCGCCTGCCTCTTGGGCTCGGCCGCCCCGCGCCCCGCTGCCCCGCGACCCCGCGCCCCGCGGCCGGCCCGTGGCTGCCCCCGCGCCTCACTCACCCGCGGCCCCCGGCGCCTCCTCACCTCCTCCTCCACCCTCCCCCCCCCACCTCCACCTTCCACCTCCTCCCTCCTCTCGGCCGTGGGCTCCGCGCTCCAGGCTCCGGCTCCGGCTCTGTCGCGGCGGCGGTGACGGCGGCGACGGCGGCCCTCGAGAGCGGCGGCGGCGCCTCAGAACGCGCACGCACGCTAGCACGCAGCACGCAGGCCACCGCCCCGTGCACCGCCCCCCGTCCACGCCCCCAGGCGGAATTCGGCCCCCGACCCCCCCGCGTACTTCCGGAGTCGCTTTTAAAGCAGCCGCGCAGAGGACGCGGTGGGCGCTGAGTGACGGGGGGATGAGCGCGGCTGCAGGGCGCCCTGCGGAGCGCGGGCGGGAGGCTGCGGA	.	FAIL_NOTPRECISE	IMPRECISE;SVMETHOD=Snifflesv1.0.12;CHR2=chr17;END=63795815;STD_quant_start=1.000000;STD_quant_stop=14.788509;Kurtosis_quant_start=6.960201;Kurtosis_quant_stop=6.460537;SVTYPE=INS;SUPTYPE=SR;SVLEN=1742;STRANDS=+-;STRANDS2=7,8,7,8;RE=15;REF_strand=0,0;Strandbias_pval=1;AF=1	GT:DR:DV	1/1:0:15
chr17	63817861	63036	TTATTATGAATATTTAAAAAAAAAAAAGAAT	N	.	PASS	PRECISE;SVMETHOD=Snifflesv1.0.12;CHR2=chr17;END=63817892;STD_quant_start=2.449490;STD_quant_stop=2.500000;Kurtosis_quant_start=-1.757418;Kurtosis_quant_stop=-1.632293;SVTYPE=DEL;SUPTYPE=AL;SVLEN=-31;STRANDS=+-;STRANDS2=10,14,10,14;RE=24;REF_strand=56,48;Strandbias_pval=0.365756;AF=0.1875	GT:DR:DV	0/0:104:24
chr17	63823594	63037	N	CAAAGGGGTCCCTGGGTGCGCGCGGTTTTGGCGGCCTGCCTTTGGCCCAGGGGGCGCGATCCTGGAGACCCGGGATCGAATCCCACAGCAGGCTCCAGGTGCATGGAGCCTGCTTCTCCCGCATGGCCTATGTCCTCTGCCTCTCTCTCTGTGACTATCATAATAATAAAAGAAAAAGAAAAATAAAAAAAAAAAAAAAAAAGAAG	.	PASS	PRECISE;SVMETHOD=Snifflesv1.0.12;CHR2=chr17;END=63823602;STD_quant_start=1.770122;STD_quant_stop=2.932576;Kurtosis_quant_start=2.198121;Kurtosis_quant_stop=5.016801;SVTYPE=INS;SUPTYPE=AL;SVLEN=203;STRANDS=+-;STRANDS2=19,12,19,12;RE=31;REF_strand=53,41;Strandbias_pval=0.679629;AF=0.248	GT:DR:DV	0/0:94:31
chr17	63824024	63038	AAAATCTATCTACCAAAAATAAAAAATAAATAAAAAATAAAA	N	.	PASS	PRECISE;SVMETHOD=Snifflesv1.0.12;CHR2=chr17;END=63824066;STD_quant_start=1.095445;STD_quant_stop=0.577350;Kurtosis_quant_start=-1.258561;Kurtosis_quant_stop=-1.363091;SVTYPE=DEL;SUPTYPE=AL;SVLEN=-42;STRANDS=+-;STRANDS2=16,15,16,15;RE=31;REF_strand=52,39;Strandbias_pval=0.676869;AF=0.254098	GT:DR:DV	0/0:91:31
chr17	63824838	63039	N	TGCGGGGCGGGAAGGGCATCTCGGAGGGGGCCGGGTCTGGTCCGTGGAGTGGGC	.	PASS	PRECISE;SVMETHOD=Snifflesv1.0.12;CHR2=chr17;END=63824842;STD_quant_start=5.952940;STD_quant_stop=6.928203;Kurtosis_quant_start=11.209843;Kurtosis_quant_stop=2.026042;SVTYPE=INS;SUPTYPE=AL;SVLEN=49;STRANDS=+-;STRANDS2=19,14,19,14;RE=33;REF_strand=49,36;Strandbias_pval=1;AF=0.279661	GT:DR:DV	0/0:85:33
chr17	63834094	63040	N	CCAAGAGTAAGAATTTCAGGGATCCCTGGGTGCGCAGCGGTTTTTAAGCGCCTGGCTTTGGCCGCATGTGCGTGATCCTGGAGACCAAGGATGCGAATCGCCACATCCGGCTCTGGTGGCATGAGCCTGCTTCTCAACGCTGCATGTGTCTTTGCCTCTCTCTCCTTTATCTGTGACCGAGCATAAATAAAAATAAAATTTAAAAAAAAAATTAACAAA	.	PASS	PRECISE;SVMETHOD=Snifflesv1.0.12;CHR2=chr17;END=63834105;STD_quant_start=1.101946;STD_quant_stop=4.713203;Kurtosis_quant_start=9.553992;Kurtosis_quant_stop=-0.573308;SVTYPE=INS;SUPTYPE=AL;SVLEN=208;STRANDS=+-;STRANDS2=15,14,15,14;RE=29;REF_strand=46,30;Strandbias_pval=0.507993;AF=0.27619	GT:DR:DV	0/0:76:29
chr17	63872535	63041	N	GCGAAAAAGGGGTTTTTGGTTTTTTTGTTTTTTTTAATTTTTTTATTTATTTATGAATAGTCACAAGAGAGAGAGAGAGGCAGAGACACAAGACAGAGAGAGAAGCAGGAATCACATGCACTGGGAGCCGGAATGTGGGGATTCGATCCGGGTCTCCCAGGATCGCGCCCGGGCCAAAAGGAGGTGGCCAAACCGCGGCGGGCCATCCCAGGGATACC	.	PASS	PRECISE;SVMETHOD=Snifflesv1.0.12;CHR2=chr17;END=63872540;STD_quant_start=2.000000;STD_quant_stop=4.527693;Kurtosis_quant_start=6.959183;Kurtosis_quant_stop=4.718188;SVTYPE=INS;SUPTYPE=AL;SVLEN=218;STRANDS=+-;STRANDS2=18,14,18,14;RE=32;REF_strand=50,42;Strandbias_pval=1;AF=0.258065	GT:DR:DV	0/0:92:32
chr17	63887046	63042	N	ACTGAAGGGCTCTTCTTTTTTTTTTTATTTTTTTTTTTTTTTTGTTTTTTTTTTTT	.	PASS	PRECISE;SVMETHOD=Snifflesv1.0.12;CHR2=chr17;END=63887050;STD_quant_start=4.130233;STD_quant_stop=4.385806;Kurtosis_quant_start=3.109388;Kurtosis_quant_stop=2.863923;SVTYPE=INS;SUPTYPE=AL;SVLEN=58;STRANDS=+-;STRANDS2=19,16,19,16;RE=35;REF_strand=45,47;Strandbias_pval=0.692009;AF=0.275591	GT:DR:DV	0/0:92:35
chr17	63896714	63043	N	CTGGCGTTCTGTTCTCTTGTTATCTTATCTTTCTTTTCTTTCTTCTTTTGTCTTCTGTCTTTCGTTCTGTATCTCTTTTA	.	FAIL_NOTPRECISE	IMPRECISE;SVMETHOD=Snifflesv1.0.12;CHR2=chr17;END=63896763;STD_quant_start=4.648775;STD_quant_stop=20.344259;Kurtosis_quant_start=2.094964;Kurtosis_quant_stop=-0.618265;SVTYPE=INS;SUPTYPE=AL;SVLEN=34;STRANDS=+-;STRANDS2=15,21,15,21;RE=36;REF_strand=31,35;Strandbias_pval=0.679458;AF=0.352941	GT:DR:DV	0/1:66:36
chr17	63933953	63044	N	TCATTAATTAGATGCAAGTCACACGATTCCGAAAATCTGTGCTCAGGGGAGTCGGATTTTACTTGCGGGTGACATGGGGCATATTTGGGGGCAGTGCTGCAGAGATTCTGCCTATCCACATGGCTTATTCCCCCATCTTGGCTTTTCCCCTTTTTGGGCAGCGGAGGGACCGGAGAGAAAAAC	.	PASS	PRECISE;SVMETHOD=Snifflesv1.0.12;CHR2=chr17;END=63933952;STD_quant_start=0.000000;STD_quant_stop=4.921608;Kurtosis_quant_start=16.993979;Kurtosis_quant_stop=35.384147;SVTYPE=INS;SUPTYPE=AL;SVLEN=158;STRANDS=+-;STRANDS2=50,41,50,41;RE=91;REF_strand=49,41;Strandbias_pval=1;AF=0.502762	GT:DR:DV	0/1:90:91
chr17	63953429	63045	CATATGTAATTATTTTATTTGATTTCTATTAAAATTGTTTACCTGTCTGTATGGAATCTTTTTTCTCTCTTCCCTGGTAAGCTGGAAGCGATTTTAGCCTCACTTTATTGCACACACAAAAATTAATTACAGATGGATTAAAAGCTATTTTTCCAAGGCATCAATATTAAATTTGGCAAGATTTAGGTCTAAGTCTGGAAGCAAAAAGAGTAATTCCAAAGAAAATTAACATGATTTATGAAACATTAATAACATGCCAACACTAAGCACATAGTATATACTATGTATATAGTATATATACATGTATATAGTTCAGTATATACTGAACACTGTTTTCAGAATTTTACGGGAATTAAGTCTCTTAGTTCTCCTAACCCATAATGTACTATTATTTCCATTTTGCAGAGGAGGAAATTGAGGTCACACAACTTGTTATGTGGAGAAACCAGGTGTATACCTCTAGCTTTAGTCCTTGCTCTAAACCACTACTCTACAGCTGCCTCCTCTTGGAGGCTGAGCTCAAAAATAATATGCTTCATTGTTTTATTTAAGAAAACTTGTTTTAAGGGGAGAAAATGAGTGGGGAAAAATCAGAGAGGGTAACAAACCATGAGAGACTCCTAAGTCTGGGAAACGAACAAGGGGTGGTGGAGGGGGAGGTGGGCGGGGGGATGGGTGACGGGCACCGAGGGGGGCACTTGACAGGATGCGCACTGGGTGTTATACTATATGTTGGCAAATGGAACTCCAATAAAAAT	N	.	PASS	PRECISE;SVMETHOD=Snifflesv1.0.12;CHR2=chr17;END=63954184;STD_quant_start=1.000000;STD_quant_stop=0.723747;Kurtosis_quant_start=7.208869;Kurtosis_quant_stop=0.129579;SVTYPE=DEL;SUPTYPE=AL,SR;SVLEN=-755;STRANDS=+-;STRANDS2=18,25,18,25;RE=43;REF_strand=46,60;Strandbias_pval=1;AF=0.288591	GT:DR:DV	0/0:106:43
chr17	63954992	63046	TCGCGAGAGGAAAGCATGGCGCCCTCACAAGT	N	.	PASS	PRECISE;SVMETHOD=Snifflesv1.0.12;CHR2=chr17;END=63955024;STD_quant_start=5.515131;STD_quant_stop=5.354126;Kurtosis_quant_start=-1.908977;Kurtosis_quant_stop=-1.891153;SVTYPE=DEL;SUPTYPE=AL;SVLEN=-32;STRANDS=+-;STRANDS2=11,14,11,14;RE=25;REF_strand=48,60;Strandbias_pval=1;AF=0.18797	GT:DR:DV	0/0:108:25
chr17	63958279	63047	N	TCACCGGCCCAATTGCGTTCGTTGTTTTTTTTGTTTTGGTTTTAATTTTGATGTTCATTTATGATAGTCACAGGAGAAGAGAGAGGGCAGAGACACGGCAGAGGGAGAAGAGGCTCCATGCACCGGGAGCCCGACGTGGGAATCGATCCCCGGGTCTCCAGGATCGTGCCCTGGTCCGAAGGCAGCGGGCCAAAAACCGCTGCGCCACGCCAGGGATCCCCC	.	PASS	PRECISE;SVMETHOD=Snifflesv1.0.12;CHR2=chr17;END=63958283;STD_quant_start=2.910959;STD_quant_stop=3.879772;Kurtosis_quant_start=8.683380;Kurtosis_quant_stop=5.395634;SVTYPE=INS;SUPTYPE=AL;SVLEN=209;STRANDS=+-;STRANDS2=16,23,16,23;RE=39;REF_strand=43,51;Strandbias_pval=0.702744;AF=0.293233	GT:DR:DV	0/0:94:39
chr17	63962832	63048	N	CAATCAACAGGGATCCCTGGTGGCGCCAGCGTTTGGCCCGCCTTTGGCCCAGGGCGCGATCCGAGACCCGGTGATCGAATCCCTCCAATGCGGCTCCGGGTCATCGGAGCCCTGCTTCTCCCTCTGCCTGTGTTTGGCCTCTCTCTCTCTTGTGACTATCATGAATAATAAAATAAACTCTTAAAAAATCAAAAAAAAGAACT	.	PASS	PRECISE;SVMETHOD=Snifflesv1.0.12;CHR2=chr17;END=63962832;STD_quant_start=3.341656;STD_quant_stop=4.310839;Kurtosis_quant_start=5.751152;Kurtosis_quant_stop=4.086233;SVTYPE=INS;SUPTYPE=AL;SVLEN=212;STRANDS=+-;STRANDS2=11,13,11,13;RE=24;REF_strand=50,49;Strandbias_pval=0.820604;AF=0.195122	GT:DR:DV	0/0:99:24
chr17	63985429	63049	N	AGGGGATCCCGGGTGCGCAGCGGTTTGGTCGCCTGCCTTTGGCCCAGGCGCGATACGAGACTCGGGAGCGAATACCCACATCGGGGCTCCTGCACGGAGGCCTGCTCCCCTATGCCTGTGTCCCTGCCCTCTCTCTCGCTCTGTGAACTATCAGGAGAGAAAGTAATAAAATCTTTAAAAAGAAAAAAAAAAAAAAAAAAAAGGATACAAAGG	.	PASS	PRECISE;SVMETHOD=Snifflesv1.0.12;CHR2=chr17;END=63985428;STD_quant_start=3.222517;STD_quant_stop=2.787334;Kurtosis_quant_start=1.825197;Kurtosis_quant_stop=0.701183;SVTYPE=INS;SUPTYPE=AL;SVLEN=221;STRANDS=+-;STRANDS2=14,13,14,13;RE=27;REF_strand=49,34;Strandbias_pval=0.654756;AF=0.245455	GT:DR:DV	0/0:83:27
chr17	63988260	63050	N	CCCCCAATATACATTGTATGGATTTTGCAAGCTAGAAATGCGGCTGGAAATGCTGGAGTGACCTACAGTGGTCAGAATTTCCCAGTGAAATCTGGGAGACTTCTTATCAGAGGCTCGTCTAGAGTAGAGTACTAAGGAGGTGTT	.	PASS	PRECISE;SVMETHOD=Snifflesv1.0.12;CHR2=chr17;END=63988260;STD_quant_start=0.000000;STD_quant_stop=5.329165;Kurtosis_quant_start=5.776582;Kurtosis_quant_stop=1.367076;SVTYPE=INS;SUPTYPE=AL;SVLEN=145;STRANDS=+-;STRANDS2=13,8,13,8;RE=21;REF_strand=45,34;Strandbias_pval=0.805252;AF=0.21	GT:DR:DV	0/0:79:21
chr17	63993292	63051	ACTTCTTTTTTTTTTTTTAATTTTTATTTATTTATGATAGTCACAGAGAGAGAAAGGGAGAGAGGCAGAGACATAGGCAGAGGGAGAGGCAGGCTCCATGAACCAGGAGCCCGATGTGGGATTCGATCCCGGGTCTCCAGGATCGCGCCCTGGGCCAAAGGCAGGCGCCAAACCACTGCGCCACCCAGGGATCCCAAAGA	N	.	PASS	PRECISE;SVMETHOD=Snifflesv1.0.12;CHR2=chr17;END=63993489;STD_quant_start=2.265686;STD_quant_stop=2.366432;Kurtosis_quant_start=-1.988132;Kurtosis_quant_stop=-1.744783;SVTYPE=DEL;SUPTYPE=AL;SVLEN=-197;STRANDS=+-;STRANDS2=16,15,16,15;RE=31;REF_strand=57,44;Strandbias_pval=0.682804;AF=0.234848	GT:DR:DV	0/0:101:31
chr17	64010999	63052	N	TTATATATTATATACATATATAGAGGACACTATATAACG	.	PASS	PRECISE;SVMETHOD=Snifflesv1.0.12;CHR2=chr17;END=64011002;STD_quant_start=1.452966;STD_quant_stop=1.688743;Kurtosis_quant_start=-1.660029;Kurtosis_quant_stop=-1.236879;SVTYPE=INS;SUPTYPE=AL;SVLEN=36;STRANDS=+-;STRANDS2=26,28,26,28;RE=54;REF_strand=46,42;Strandbias_pval=0.729913;AF=0.380282	GT:DR:DV	0/1:88:54
chr17	64026291	63053	TCCAAATTTTTTTTTTTTTTTTTTTTTATAAT	N	.	PASS	PRECISE;SVMETHOD=Snifflesv1.0.12;CHR2=chr17;END=64026323;STD_quant_start=5.648008;STD_quant_stop=5.630275;Kurtosis_quant_start=-0.809475;Kurtosis_quant_stop=-1.319319;SVTYPE=DEL;SUPTYPE=AL;SVLEN=-32;STRANDS=+-;STRANDS2=3,7,3,7;RE=10;REF_strand=38,39;Strandbias_pval=0.322737;AF=0.114943	GT:DR:DV	0/0:77:10
chr17	64086428	63054	N	TCCCACCCCTGGGAAAAAAAAAAAAAAAAAAAAAAGAC	.	PASS	PRECISE;SVMETHOD=Snifflesv1.0.12;CHR2=chr17;END=64086433;STD_quant_start=3.592922;STD_quant_stop=3.503245;Kurtosis_quant_start=2.420252;Kurtosis_quant_stop=2.844213;SVTYPE=INS;SUPTYPE=AL;SVLEN=32;STRANDS=+-;STRANDS2=7,15,7,15;RE=22;REF_strand=50,48;Strandbias_pval=0.15552;AF=0.183333	GT:DR:DV	0/0:98:22
chr17	64096833	63055	N	GCAACGATAGGAAAAAGAAAAAAGAAGAAATAAAAGAAAGGTACGAAAGGAGAG	.	FAIL_NOTPRECISE	IMPRECISE;SVMETHOD=Snifflesv1.0.12;CHR2=chr17;END=64096847;STD_quant_start=28.523674;STD_quant_stop=31.892005;Kurtosis_quant_start=0.128548;Kurtosis_quant_stop=1.438701;SVTYPE=INS;SUPTYPE=AL;SVLEN=57;STRANDS=+-;STRANDS2=2,15,2,15;RE=17;REF_strand=40,39;Strandbias_pval=0.00315937;AF=0.177083	GT:DR:DV	0/0:79:17
chr17	64194101	63056	TAGGAAATGGGATGGGGGATCCCTGTGTGGCGCAGCGGTTTAGCGCCTGCCTTTGGCCCAGGGCGCGATCCTGGAGACCCAGGATCAAATCCCACGTCAGGCTCCCGGTGTATGGAGCCTGCTTCTCCCTCTGCCTGTGTCTCTGCCTCTCTCTCTCTCACTGTGTGCCTATCATAAATAAATAAAAAAAAAAATTTAAAAAAAAAAAAAAAAAAAAAAAAAAAAA	N	.	PASS	PRECISE;SVMETHOD=Snifflesv1.0.12;CHR2=chr17;END=64194326;STD_quant_start=1.154701;STD_quant_stop=1.040833;Kurtosis_quant_start=-1.618277;Kurtosis_quant_stop=-1.467894;SVTYPE=DEL;SUPTYPE=AL;SVLEN=-225;STRANDS=+-;STRANDS2=24,24,24,24;RE=48;REF_strand=46,40;Strandbias_pval=0.72158;AF=0.358209	GT:DR:DV	0/1:86:48
chr18	4563	63057	CCTAACCACCGAGGAGCGGGGTACACCCTGCCAGGCGGTGTCCCTAACCACCAAGGAGCTGGGGTACACCCTGCGGGAGTGTCCCTAACCACCGAGGAGCTGGGGTACACCCTGCCGGGAGTGT	N	.	FAIL_NOTPRECISE	IMPRECISE;SVMETHOD=Snifflesv1.0.12;CHR2=chr18;END=4688;STD_quant_start=28.268357;STD_quant_stop=56.480085;Kurtosis_quant_start=1.868546;Kurtosis_quant_stop=0.837003;SVTYPE=DEL;SUPTYPE=AL;SVLEN=-125;STRANDS=+-;STRANDS2=8,2,8,2;RE=10;REF_strand=24,16;Strandbias_pval=0.294716;AF=0.2	GT:DR:DV	0/0:40:10
chr18	17455	63058	CAATGAGAAGCCTCTGCCACGCTCAGCCAATGAGAAGCCACCACCATCACCGGCAGCCAATGAGAAGCCTCTGCCACGCTCAGGCAATGAGAAGCCACCACCATCACCTGCAGCCAATGAGAAGCTGCCGCCGCACTCAGCCAGTGAGAAGCCGCCGCCATCACCGGCAGCCAATGAGAAGCCACCACCATCACCGGCAGCCAATGAGAAGCCGCCGCCGCACTCAGCCAGTGAGAAGCCACCACCATCA	N	.	PASS	PRECISE;SVMETHOD=Snifflesv1.0.12;CHR2=chr18;END=17706;STD_quant_start=4.394052;STD_quant_stop=4.028743;Kurtosis_quant_start=0.269109;Kurtosis_quant_stop=-0.179575;SVTYPE=DEL;SUPTYPE=AL;SVLEN=-251;STRANDS=+-;STRANDS2=16,11,16,11;RE=27;REF_strand=25,31;Strandbias_pval=0.246982;AF=0.325301	GT:DR:DV	0/1:56:27
chr18	26187	63059	N	GCAGCTCGCATTCTGTGAGGGGGGGGGGCACGCCCCCCCGGGGGGTGGGGGGAAGGAAAAAAAAAAAAACCCCTGGAAGGGGCAGCAGGAGGCTGGCACCGCCACTCCAACGAACGCTCCGGCAAGCAGGCCTGGCTCCTGTGGTGCGTACGGATCGAGGCCCTGAGGACCCCCACTGCGGCCAGTGTTGACCCCGAGCAGCGGGGGGGGGGCGGCGCCCGCACCCGCCACGGGCACCTACGCACCGCAGGCAGGCCCACGGAGGCCCCATGAAGGGGCACGGCGGCACGGCGGTCTGCTGGGTCG	.	PASS	PRECISE;SVMETHOD=Snifflesv1.0.12;CHR2=chr18;END=26192;STD_quant_start=0.654654;STD_quant_stop=8.573214;Kurtosis_quant_start=1.517483;Kurtosis_quant_stop=-0.352013;SVTYPE=INS;SUPTYPE=AL;SVLEN=245;STRANDS=+-;STRANDS2=18,11,18,11;RE=29;REF_strand=57,46;Strandbias_pval=0.671759;AF=0.219697	GT:DR:DV	0/0:103:29
chr18	29457	63060	CCCTCCCCTCCAGGCTGAACCCCCATGTCTCCTCCCCACCCGGGCTGAACCCCCGTGTCCCCTCCCCACCCGGGCTGACCCCCCATGTCTCCTCCCCACCCGGGTTGATCCTCCATGT	N	.	PASS	PRECISE;SVMETHOD=Snifflesv1.0.12;CHR2=chr18;END=29574;STD_quant_start=5.394442;STD_quant_stop=8.479387;Kurtosis_quant_start=-1.157683;Kurtosis_quant_stop=-0.422015;SVTYPE=DEL;SUPTYPE=AL;SVLEN=-117;STRANDS=+-;STRANDS2=10,7,10,7;RE=17;REF_strand=86,71;Strandbias_pval=0.802612;AF=0.0977011	GT:DR:DV	0/0:157:17
chr18	33625	63061	CCCGGGGGCGCTCGGGGGCTGGGCTGGGCCATGGGGAGCGCGTCCACCCGACTCCAGGGGCCGCGGCGTGGGGCCTGAGCACCTCCTGCCCTCC	N	.	PASS	PRECISE;SVMETHOD=Snifflesv1.0.12;CHR2=chr18;END=33722;STD_quant_start=0.707107;STD_quant_stop=1.449138;Kurtosis_quant_start=-0.504765;Kurtosis_quant_stop=-0.497935;SVTYPE=DEL;SUPTYPE=AL;SVLEN=-97;STRANDS=+-;STRANDS2=11,10,11,10;RE=21;REF_strand=61,65;Strandbias_pval=0.815706;AF=0.142857	GT:DR:DV	0/0:126:21
chr18	34180	63062	N	CGGTGGGGGCTTGGCCTTGTCGAGGAGCGGTCCGGGGCCGTGGCTGGCCGCCTCGCCTAGCC	.	FAIL_NOTPRECISE	IMPRECISE;SVMETHOD=Snifflesv1.0.12;CHR2=chr18;END=34220;STD_quant_start=14.150972;STD_quant_stop=14.882876;Kurtosis_quant_start=0.646636;Kurtosis_quant_stop=6.201315;SVTYPE=INS;SUPTYPE=AL;SVLEN=62;STRANDS=+-;STRANDS2=18,23,18,23;RE=41;REF_strand=61,59;Strandbias_pval=0.473806;AF=0.254658	GT:DR:DV	0/0:120:41
chr18	38005	63063	N	ACAGAAACAGGTCACAAAAAAAAAAAAAAAAAATAACAAAAAAAAATAAAACAAAAAAAAAAAAAAAAAACAAAAAAAAAAAAAAAAAAAAAAAAAAAAA	.	PASS	PRECISE;SVMETHOD=Snifflesv1.0.12;CHR2=chr18;END=38019;STD_quant_start=2.487469;STD_quant_stop=4.568917;Kurtosis_quant_start=4.977492;Kurtosis_quant_stop=1.584686;SVTYPE=INS;SUPTYPE=AL;SVLEN=55;STRANDS=+-;STRANDS2=13,19,13,19;RE=32;REF_strand=49,54;Strandbias_pval=0.546262;AF=0.237037	GT:DR:DV	0/0:103:32
chr18	53066	63064	CACTGGGCTCCTCACAGAGAGCCTGCTTCTC	N	.	PASS	PRECISE;SVMETHOD=Snifflesv1.0.12;CHR2=chr18;END=53098;STD_quant_start=0.894427;STD_quant_stop=0.836660;Kurtosis_quant_start=0.148789;Kurtosis_quant_stop=2.178777;SVTYPE=DEL;SUPTYPE=AL;SVLEN=-32;STRANDS=+-;STRANDS2=9,4,9,4;RE=13;REF_strand=42,31;Strandbias_pval=0.546587;AF=0.151163	GT:DR:DV	0/0:73:13
chr18	82389	63065	N	CATGCGTGGACCGCCCGCTGGACCGGAGTCCTG	.	FAIL_NOTPRECISE	IMPRECISE;SVMETHOD=Snifflesv1.0.12;CHR2=chr18;END=82396;STD_quant_start=12.074176;STD_quant_stop=12.870231;Kurtosis_quant_start=0.004794;Kurtosis_quant_stop=-0.825509;SVTYPE=INS;SUPTYPE=AL;SVLEN=38;STRANDS=+-;STRANDS2=12,16,12,16;RE=28;REF_strand=41,38;Strandbias_pval=0.510533;AF=0.261682	GT:DR:DV	0/0:79:28
chr18	100262	63066	N	TGAGGGAGGAATGGGGGATAGGGTAGGGTGTGGGGGGTTGAGGGGTGCAGGGGGTGGGGGTGGGGTTTGGGGGTAAACGGAGGGGCGGGGGGGTGCGGGGATTCGGGGGGGGTGGGGACGCTGGGAGGTGGGGGTGTGGGGGGGTTAGGAGATGGCGGGGAGGGTGAGGGGGATGCAGGGGTGTGGTGGGATTTGGGCGGGGTGGGGGATTTGTTTGTTTTTTTTTGGCAGGGGGTGGGGGTATTGCAGGGGGGTGGGTGGGGAGGCAGGGTGTGGGGGGGATCAGGGGGGTTGGTGATGGGGGTTAAGGGAGGATGGGAGGTGGGGTGCCGGTGGGGGTGACGGGAGGTTGGAGGAGATGCGGGGGGGGGGGGGATGCGGGGGTGGGTGGGGGGATTGCGGGGGTGGGAGATCGGGGTGGGGGGGATGCGGGCGGTGGGGGGAGTGAGGGCTTCATGGTAGGGGGAGCAACGGGGGGGTGGGGTTATCTGGGGGTGGGGGTGGGGGCCCGCCCCCAGCTCGGTCTTTCCCCCTCCCACGCCACGGATCGGCTCCCGCCGCGCCCCAATCCCCCTGGGGCGCGGACAGCGTCATGCCGGGGGTCTCGCGCCCCTGCGCGCTCCCCGGGGGGCCGCGTTGGAGGGCGGGGGGTGACCCGGTTTCGCCTCCGCCAAGCTTTCCCACCCCGCTCTCGCGGCGGCTTATGAGTAGACCATCGCGCCTCCGCCTCCCGCGTAGTCAGCGTCGGTCCCCCTCCCGGAGGAAGGGACCTGGGATGAGTCGGGCTGCCTGCCGGGAACGGGCGTGGCGGGGAGCGGGTGACGGCTCCGCGCTACCTGCGTTCCGAGCTGACCCCTCCGGGTCCTGCGCGGTGAGTGCTCCCCGCCGGGCCCGGGCTCCGCGGTCGCGCAGAGGGGCATGCTTTGTGTCGACCTCTGGGGAGGGAGGTGCTGCGGTCGCCGGATGGGGAAGGATTCTCGGGGAGCGTCAGCCTCGGAG	.	UNRESOLVED	PRECISE;SVMETHOD=Snifflesv1.0.12;CHR2=chr18;END=100267;STD_quant_start=4.183300;STD_quant_stop=2.236068;Kurtosis_quant_start=6.629110;Kurtosis_quant_stop=1.836530;SVTYPE=INS;SUPTYPE=AL;SVLEN=999;STRANDS=+-;STRANDS2=8,9,8,9;RE=17;REF_strand=2,2;Strandbias_pval=1;AF=0.809524	GT:DR:DV	1/1:4:17
chr18	165882	63067	NNNNNNNNNNNNNNNNNNNNNNNNNNNNNNNNNNNNNNNNNNNNNNNNNNNNNNNNNNNNNNNNNNNNNNNNNNNNNNNNNNNNNNNNNNNNNNNNNNNNNNNNNNNNNNNNNNNNNNNNNNNNNNNNNNNNNNNNNNNNNNNNNNNNNNNNNNNNNNNNNNNNNNNNNNNNNNNNNNNNNNNNNNNNNNNNNNNNNNNNNNNNNNNNNNNNNNNNNNNNNNNNNNNNNNNNNNNNNNNNNNNNNNNNNNNNNNNNNNNNNNNNNNNNNNNNNNNNNNNNNNNNNNNNNNNNNNNNNNNNNNNNNNNNNNNNNNNNNNNNNNNNNNNNNNNNNNNNNNNNNNNNNNNNNNNNNNNNNNNNNNNNNNNNNNNNNNNNNNNNNNNNNNNNNNNNNNNNNNNNNNNNNNNNNNNNNNNNNNNNNNNNNNNNNNNNNNNNNNNNNNNNNNNNNNNNNNNNNNNNNNNNNNNNNNNNNNNNNNNNNNNNNNNNNNNNNNNNNNNNNNNNNNNNNNNNNNNNNNNNNNNNNNNNNNNNNNNNNNNNNNNNNNNNNNNNNNNNNNNNNNNNNNNNNNNNNNNNNNNNNNNNNNNNNNNNNNNNNNNNNNNNNNNNNNNNNNNNNNNNNNNNNNNNNNNNNNNNNNNNNNNNNNNNNNNNNNNNNNNNNNNNNNNNNNNNNNNNNNNNNNNNNNNNNNNNNNNNNNNNNNNNNNNNNNNNNNNNNNNNNNNNNNNNNNNNNNNNNNNNNNNNNNNNNNNNNNNNNNNNNNNNNNNNNNNNNNNNNNNNNNNNNNNNNNNNNNNNNNNNNNNNNNNNNNNNNNNNNNNNNNNNNNNNNNNNNNNNNNNNNNNNNNNNNNNNNNNNNNNNNNNNNNNNNNNNNNNNNNNNNNNNNNNNNNNN	N	.	FAIL_GAP	PRECISE;SVMETHOD=Snifflesv1.0.12;CHR2=chr18;END=166883;STD_quant_start=0.000000;STD_quant_stop=0.426401;Kurtosis_quant_start=7.543475;Kurtosis_quant_stop=0.618736;SVTYPE=DEL;SUPTYPE=AL,SR;SVLEN=-1001;STRANDS=+-;STRANDS2=15,7,15,7;RE=22;REF_strand=2,2;Strandbias_pval=0.590635;AF=0.846154	GT:DR:DV	1/1:4:22
chr18	212462	63068	N	<DEL>	.	FAIL_GAP	PRECISE;SVMETHOD=Snifflesv1.0.12;CHR2=chr18;END=213171;STD_quant_start=0.250000;STD_quant_stop=0.000000;Kurtosis_quant_start=0.954082;Kurtosis_quant_stop=12.626213;SVTYPE=DEL;SUPTYPE=SR,NR;SVLEN=-709;STRANDS=+-;STRANDS2=22,10,22,10;RE=32;REF_strand=0,1;Strandbias_pval=0.333333;AF=0.969697	GT:DR:DV	1/1:1:32
chr18	253852	63069	NNNNNNNNNNNNNNNNNNNNNNNNNNNNNNNNNNNNNNNNNNNNNNNNNNNNNNNNNNNNNNNNNNNNNNNNNNNNNNNNNNNNNNNNNNNNNNNNNNNNNNNNNNNNNNNNNNNNNNNNNNNNN	N	.	FAIL_NOTPRECISE	IMPRECISE;SVMETHOD=Snifflesv1.0.12;CHR2=chr18;END=254082;STD_quant_start=0.000000;STD_quant_stop=89.919408;Kurtosis_quant_start=1.117555;Kurtosis_quant_stop=-2.396507;SVTYPE=DEL;SUPTYPE=AL,NR;SVLEN=-230;STRANDS=+-;STRANDS2=32,25,32,25;RE=57;REF_strand=37,26;Strandbias_pval=0.853907;AF=0.475	GT:DR:DV	0/1:63:57
chr18	260229	63070	N	<DEL>	.	FAIL_NOTPRECISE	IMPRECISE;SVMETHOD=Snifflesv1.0.12;CHR2=chr18;END=261272;STD_quant_start=13.386560;STD_quant_stop=1.843909;Kurtosis_quant_start=-0.633840;Kurtosis_quant_stop=-1.223140;SVTYPE=DEL;SUPTYPE=SR;SVLEN=-1043;STRANDS=+-;STRANDS2=11,1,11,1;RE=12;REF_strand=9,6;Strandbias_pval=0.0913787;AF=0.444444	GT:DR:DV	0/1:15:12
chr18	292569	63071	N	TGGGCAACGCAGGGCCCAGGGGCCAACCGTTTCCGGGGATGCGGCGGGTCGGGGCATGTTTCCCGCCCGCCCCCCCCAGACCTCGAGACGCAAGGCCCAGGGACCCGGGGAACACCACCCCCGCTCCGGTGAACTCAGGGCCTGGGCAAGGGCCCCCCGGCTTATCTCTCGTTATCTTCCGAGAAAGTGGGGGCCCCAACGAGGATGTTGGTCGGCAAAACCCCCCGGCCGGGGTGGCGCGTTGGCTCCGGGGAGATGTGGAGTGTCTCACCTGCGGAAACCGAGTTTTCCGAGGGGAGAAACCAGTGGGTAAACTCGGTAGTGGAGCCGGCGGGGGGTGGAGGGTTGGCTTGTTTGGGTAACCGTTCGCGCGGACGAACCCTCGTATTCACGGGGTGGACCAAAAGAAAACAAACCGAGAACGGGCGGTGCCCACGGCGGAGAGGGCTCCAGGAGCCTGGCGGGTAGCGCCGCCAGGTCCCAGGGAAGAGGCCCACTGGGCGGGCCCAAGCTGGTGCCCCGGCGCTGGGTGTGCTCTCTAAGTGCCCCCGGTTAAATGTTGCTGCGTCCGCCTCGAAGCGGAATCGGCAGCTCCCTCGTGCTTATTAATTTTCTTCAGTGCTGCCCGGACCAAACTTGTTCCAGAAGCAGGGGCCTGAAAGGCGTCAGAGTGACCCCCGTCCCTGGAGTGGTGGCCCCGCCCCCCCCCGACCCAGCCCCCTACACTGGAGCAAATCACCGAACCCGAACCCCCGAGCCAGCTCTTTGGAGCCCGCCCGTCCGCTGGAACAAGGCTGGGCTTCCACAGATACCCCCTGCCCCCAAGCAAAAAAAAAATGGCCCCAGCCCCCTTGGCCCCGGATAAGCAATCCCTGGGAAACCCCTGGCCGCCCTCCGGCCCCTCAGTTCACCCCTGGTGCCCCCAGCCACCAACCCGGAGTAAAAGTTCCTGTAACCCCTGGCTCCTCAGCCCCCCTGGCCCGTGGAGCGAGTTCGCAAAACCCTCCACCCCCCAGCCCCCCGGCCCCCCTGGAAGCAAAATGTCCCCAGATACCAGCTCGCAGAGTGTGGTCACCGGCGCCCCCAGCCCACCGGCCCCCAGTGGCAATGTCCGCGGACCCCCCAGCCCCCCCGTAGGTGTTGTCCCAGGGCCCCCCCCCAGCCCTGGAGCACAAATCCCCAAGACCCCTGGCCACCTCAGTCCCCGCAGACCCCGAGAGCATCCCCGGCACGCCCAGCCCCCGCGGAAAGTAACGTCCGACAGCCCCCTGAGCCCCGGAAGCACATCCCAGACCCCTGGAAACCCCAAGCCCACCAGCCCCTGCAGAGCATCTCCCCGGGCCCTCCAGCACCGCGGGGGCACATACCGCTGGACCCCCTCATTCCCCCCGGACCCGGAGCAACATCCCTGGACTCCCAGCCCTCTATAGCCCTGGGATTATGTTCCCGCCGGGCCCCGCACAAGAGCACAAACCCCCGGCCCCCCGGCACCCCAAGCCCCCCAGGCCCGCCAGCGTCCAGACAGTCCCAGGACCCCTTGGCCCCAGAAGCGCATCCCCACACCGGCCTGAACACAAAGCCCCCCAGCCCCAGAGAACTACCCCAGCCCCCCCCGGCCTACCGCAACCCCCGAGCATTCCCAGCCATGGAGTGGCGTCCCTAGGCCCCCCCCCGGGCCCCCCAGCCCGATTGTCCCCTGGCCCCCCACCCGGGAAGACTTGGGTCGGCACATCCCATCCCGCACAGCCAACCAAGTGAGCGTCAGTTAAATAGACTGGAAATACTGTCATTGTGATAAAACATCGTCATCAGATGAGCAGCTCCAGCTGTGAAAACCAATGTACGAGACAGGCCTTTGTGCAGCGGAGAGATCCTGATCGAGAGCGGGAAACGGCTCGAGGCTGACGCAGCCCTCTTTTGTGGGGAATAAAACTGCTCGTGTCGGAGAGGATCATCCCCGGCCTCTCCTTTGTCTGTAAGGAATGCGTCATGCGGGGCACTGGACCCCCCCGTCATGCCCCGCGAGCACACAAAAGATAGAAAAAATAGGTATTCCTGCGGCTGCCCGGTAGGTCTGTAAAGGCGTGTTGCATCTTTGGTGAGTCTAGAAGTACAGCAAGTCGGCTCCCTCCGTCTGTAACGTGACTTCGGAGTGTCTCCGGAAGGCCTCACCGGTTTGACGGCAACCAGCTGGCTTTTGGAAAAGTCTCGTTACGGATGGTGGACGTTTACTTTTAATTTCATTCTAGTTTCAAGGTATTATTTATTTGAGAGACAGCAGAGTCGGAGGGTGGGAGCGGGTGGGTAGGAGAGGAGGAGCAGGACTCCACCCAGAGCAGGGAGCCACGACGCAGGACCATCGATCCCAGGACCCGAGAGATCACAAGTGCGCCGAGGGCGGATGCTTGGCCGACGGGCCTGGAGTGGACGTGTATGTGACAAAGGATGTGGCCCTGCTGTTCACCGGGAGAACATCCCCAGATGGCATTTTTTCAAAGAGAATTAAGCTTCCTCAATTCGTGATGAAGAAGCTAGAATGACCTTTTTGGCGAGAAATTTCCCCAAATTTTAAGGAGGATGACTCAAGCCAGCGGCACCGTGCCTACAGTGGAGGGCATGGAGAGGGACGCCTAGAAGCTGAGATAACGCCTGGCTTTTGGGGGATGGAAGGGTCGCGCAAAGAGAGGAGGGAGGGGCCCCGCATCCCGTCACGCCAAGGTGAATGAGGGCTGAAATTCCCCCGAAGACCGCGGGGACTCTCCCAGCGGCAATCTCCTGACGGAACGAATAACGAGCGTCGGCCTGTCGGGCACCGGCACGGGGCTCGCGTGGCAGCCCTGGTGCCCCAGAGGGAGGGGAGAGGCGGGCACGAGTGCGCGCGGCCGACGTCAAAGGAAAGCACGGCCGCACGGAGAACAACGCTCTCGGCGCTCCGCGTTCAGCGCCCCCCGGGGGAAAAACCCAAAAAAAAAAAAAAACGGCCCGCCCTGCCGAGGACGACCCCAGGGGGTCATGGCCCATGGACGAACGTTCCGCTTTCCCCCCGACGCGGGCGGCGAGTGGCGAGCCCCGTGGGGGGAGGGCGCATGAGGGCCGCGGCCGCAAGCCTACGCCGCTCGAGCCCCCGGGCCCCCGCGGGCCGGTCAGCCGGTGGGAGCGTCCGCCCGGGGCACAGGCCCGCGGCCTCGGCGCCAGGCCTACAACAGGCACGATGGCGGCCCGTCCCGCGCGCTCCAGTTGTGGAGCCGCCGCCGTCCATCACCCTGCTCTGCGACTGTTCCCTGGCTGGTAAATCTGTCGCCTTCCCTTAAGCGAGCTACCTCGGATCTGGCGTCACCAGCTGTGGGGGCGCGGACAAAGGACTCAGCTGTCCCCAGAGTCAAGCCACCTTGTGTGAGCGGACAAGATTCCGGGGA	.	FAIL_NOTPRECISE	IMPRECISE;SVMETHOD=Snifflesv1.0.12;CHR2=chr18;END=292568;STD_quant_start=0.213201;STD_quant_stop=33.809627;Kurtosis_quant_start=17.007070;Kurtosis_quant_stop=0.283845;SVTYPE=INS;SUPTYPE=AL,SR;SVLEN=3143;STRANDS=+-;STRANDS2=27,18,27,18;RE=45;REF_strand=16,9;Strandbias_pval=0.80198;AF=0.642857	GT:DR:DV	0/1:25:45
chr18	292569	63072	N	TGGACACGCAGGGGCACGGCTCCGGGGAGGAACGGGCGGGTCGGGGGGTCCAGCCGGCGCGTCAGAGCCCGAGCGCAAGGCCGCAGGGAGGAACCCGGGGACGCCACCCCCTCCGAGTGACCTCGGCCTTGCAGGCCTCCCCTTCTCTTCGAGAAGTGGGGCGCCACGAGGGAGGTGTCGGCAAACGCCCGGCGGGGTGAGCCCGTTGCTCGGGAGAAGAAAAGAAAGGGAAGAGCAAAGAAAGGGGGAGGAGATGTGTTCGCCCGTGCTGAAAACCGTTCCGAGGGGACAGTGATAGCTGGTAGGAGCCGGCGGTGGAGTGTGCTTTGGTAACGTTCCCTGGAGCACCTCGATATTCCGGTGGCAGGGCGAACAAGAAACGGGCGTGCCAGGCTGAGAGGCTGCCGGAGGCTCGGGAGCGCCCAGGTATATCGCCAGTAGCACGGGCGGGCAGCTGGTCGCGGGCTGTTGCTCTCTAAGGGGCCCCGTAAATGCTGGCGTCGGGCGCTCGAACGGAATAAGCGAGCTGCGCTCGTGCTTATAATTGCATGGCAGTGATGGGCCCGAACCAGCGTGGTTCCGAGGCTAGGGCTAGCGTCAGAGTGCCACGCTGGAGTGTGGCCGCGCCGGCCCCCAGCCCCCGACCCTTGAAGCACATACCCGGACTCCCTAACCCCCAGCTCTGGAGCCTCCCTTGACGCTCGCTGCCTCCCCGTCGCCACTGCCCGCGAGCATGTGCCCAGCCCGGCGCCCGGAGAGCATCCCTGGGACCCCTGGCCCCCGCCCCTCAGTCCCTGGTCGCCCCAGCCCCCAAACCCTGGAGTAGCTTCCCTGGACCCCTGGCGCTCAGCCCCCTGGCACGCTGGAGGCGTCCCCACCCCCACCCACCAGCCCCGGGCCCTGGAGCATGTCACCAGAATCCCAGCTCGTCAGAGTGTGTTCACGCGCCGCCCCAGCCCCCGGCCCAGTGCATGTCCGCCGGACCGGCCAGCCCCGGGA	.	UNRESOLVED	PRECISE;SVMETHOD=Snifflesv1.0.12;CHR2=chr18;END=292568;STD_quant_start=2.966479;STD_quant_stop=2.863564;Kurtosis_quant_start=-0.830143;Kurtosis_quant_stop=-0.844368;SVTYPE=INS;SUPTYPE=AL;SVLEN=999;STRANDS=+-;STRANDS2=10,11,10,11;RE=21;REF_strand=16,9;Strandbias_pval=0.372117;AF=0.456522	GT:DR:DV	0/1:25:21
chr18	302969	63073	GGGGAGGGGGAGGAGGGGGGGCGGGGAGGGGGCGGGGAGGGGGAGGAGGGGGGCGGGGAGG	N	.	FAIL_NOTPRECISE	IMPRECISE;SVMETHOD=Snifflesv1.0.12;CHR2=chr18;END=303030;STD_quant_start=14.066170;STD_quant_stop=16.930108;Kurtosis_quant_start=-0.973543;Kurtosis_quant_stop=-0.858793;SVTYPE=DEL;SUPTYPE=AL;SVLEN=-61;STRANDS=+-;STRANDS2=24,46,24,46;RE=70;REF_strand=41,55;Strandbias_pval=0.334331;AF=0.421687	GT:DR:DV	0/1:96:70
chr18	303126	63074	GTATCTGCAGACTGGAGGCTAAGTGGAATGCAACGGGCTGTAGTTCGCAACCATTTCAATTGCTTGGGAACACTGATGTTGGAGTATCTAAAGTTCCAAGTAAATTCAGATGTGAGGGACCCAGATTCAAGAGAAGTAAGCCCAAATTAGTTTGTGACAAGATTTT	N	.	PASS	PRECISE;SVMETHOD=Snifflesv1.0.12;CHR2=chr18;END=303292;STD_quant_start=7.481644;STD_quant_stop=1.341641;Kurtosis_quant_start=-0.275463;Kurtosis_quant_stop=0.066633;SVTYPE=DEL;SUPTYPE=AL;SVLEN=-166;STRANDS=+-;STRANDS2=30,51,30,51;RE=81;REF_strand=34,51;Strandbias_pval=0.750766;AF=0.487952	GT:DR:DV	0/1:85:81
chr18	310514	63075	N	TTCTTCTTTTCCTTCCTTTCTTTCCCCTTCGTCTTCCTTCTATCTTTTTTGTCTTGCTCTTTTCCCTTCTTTCTCCCTTCCCTCTGTCCTTTCCTCCTCTCTTTACACCCCCCCCCCCCCTTTTTCTTTCCTTCCTCTTTTCTTATCTTTCTGTCCTCTCCCTTCTTTTCTCTTTCTTTCTTGTTCTTTCCCTTTCTCCCCCGG	.	FAIL_NOTPRECISE	IMPRECISE;SVMETHOD=Snifflesv1.0.12;CHR2=chr18;END=310540;STD_quant_start=32.451502;STD_quant_stop=56.321399;Kurtosis_quant_start=1.372055;Kurtosis_quant_stop=0.281677;SVTYPE=INS;SUPTYPE=AL;SVLEN=103;STRANDS=+-;STRANDS2=10,3,10,3;RE=13;REF_strand=31,48;Strandbias_pval=0.0155773;AF=0.141304	GT:DR:DV	0/0:79:13
chr18	332818	63076	CATTCTAGAGCAGGGGCTGGTAAACTCTTGCTGGAAATGGCCTAACAGTGAATATTCTAGGCCTTGTGGGCTATATNNNNNNNNNNAAGTTT	N	.	PASS	PRECISE;SVMETHOD=Snifflesv1.0.12;CHR2=chr18;END=333149;STD_quant_start=2.236068;STD_quant_stop=0.647576;Kurtosis_quant_start=2.242695;Kurtosis_quant_stop=7.499786;SVTYPE=DEL;SUPTYPE=AL,SR;SVLEN=-331;STRANDS=+-;STRANDS2=28,34,28,34;RE=62;REF_strand=5,7;Strandbias_pval=1;AF=0.837838	GT:DR:DV	1/1:12:62
chr18	347971	63077	N	CTGTTTGTACCTGATGCATGTTGTACCTGTGCATCTGTGTACCTGTGCACCTGTGCATCTTTACCTTATTCATCTGTGCACTTGTGGCATCGGTAACCAGTGCATTGTGCACTGTGCACCTGGGCATCTGGCATCTTGGTACCTGCATCTGGGCATCTGTGCACCGTGTACGTGTGAACCTGTGCATCTGTGTACCTGTGTACTTGTGCATCTGTGTACCTGTGCATCTGTGCACCTGTGCATCTGTGTTGTACTTCTGTACCTGTGCACCTGTGCACTGGGGGTACCTTTGCACCTGTGCATCTGTGTACCTGTGCACTCTGCACTCTGTGCACCTGTGTTACCTGTGCATCTGTGCCACTGTGTTGTGTACCTGTGCACCTGTGCACCTATTTACCTGTGCATCTGGCACGTGCATCTGTTTGTCTGTGTACCTCGCACCTGTGCACCGTGCACCGTGTACTGTGCACCTGTGGCATCTGTGTACCTGTGCACGTGCATCTAGTACTTGTGTTACCTGTGCCTTGGCATCTGTTTACCTGCGCATCTGTTGCCCCTGTGCACTCTGTTACTTGTGGTACTTGACCTGTGCCAT	.	FAIL_NOTPRECISE	IMPRECISE;SVMETHOD=Snifflesv1.0.12;CHR2=chr18;END=347970;STD_quant_start=9.292470;STD_quant_stop=24.804234;Kurtosis_quant_start=-0.824038;Kurtosis_quant_stop=-0.582608;SVTYPE=INS;SUPTYPE=AL;SVLEN=597;STRANDS=+-;STRANDS2=35,45,35,45;RE=80;REF_strand=56,56;Strandbias_pval=0.463861;AF=0.416667	GT:DR:DV	0/1:112:80
chr18	372517	63078	NNNNNNNNNNNNNNNNNNNNNNNNNNNNNNNNNNNNNNNNNNNNNNNNNNNNNNNNNNNNNNNNNNNNNNNNNNNNNNNNNNNNNNNNNNNNNNNNNNNNNNNNNNNNNNNNNNNNNNNNNNNNNNNNNNNNNNNNNNNNNNNNNNNNNNNNNNNNNNNNNNNNNNNNNNNNNNNNNNNNNNNNNNNNNNNNNNNNNNNNNNNNNNNNNNNNNNNNNNNNNNNNNNNNNNNNNNNNNNNNNNNNNNNNNNNNNNNNNNNNNNNNNNNNNNNNNNNNNNNNNNNNNNNNNNNNNNNNNNNNNNNNNNNNNNNNNNNNNNNNNNNNNNNNNNNNNNNNNNNNNNNNNNNNNNNNNNNNNNNNNNNNNNNNNNNNNNNNNNNNNNNNNNNNNNNNNNNNNNNNNNNNNNNNNNNNNNNNNNNNNNNNNNNNNNNNNNNNNNNNNNNNNNNNNNNNNNNNNNNNNNNNNNNNNNNNNNNNNNNNNNNNNNNNNNNNNNNNNNNNNNNNNNNNNNNNNNNNNNNNNNNNNNNNNNNNNNNNNNNNNNNNNNNNNNNNNNNNNNNNNNNNNNNNNNNNNNNNNNNNNNNNNNNNNNNNNNNNNNNNNNNNNNNNNNNNNNNNNNNNNNNNNNNNNNNNNNNNNNNNNNNNNNNNNNNNNNNNNNNNNNNNNNNNNNNNNNNNNNNNNN	N	.	FAIL_NOTPRECISE	IMPRECISE;SVMETHOD=Snifflesv1.0.12;CHR2=chr18;END=373575;STD_quant_start=0.000000;STD_quant_stop=32.257712;Kurtosis_quant_start=7.450015;Kurtosis_quant_stop=-2.048925;SVTYPE=DEL;SUPTYPE=AL,SR;SVLEN=-1058;STRANDS=+-;STRANDS2=30,21,30,21;RE=51;REF_strand=20,9;Strandbias_pval=0.47274;AF=0.6375	GT:DR:DV	0/1:29:51
chr18	375673	63079	N	TTGTAAAAAAAAAAAAAAAAAAAAAAAAAAAAAAAA	.	FAIL_NOTPRECISE	IMPRECISE;SVMETHOD=Snifflesv1.0.12;CHR2=chr18;END=375788;STD_quant_start=75.333923;STD_quant_stop=74.893257;Kurtosis_quant_start=-1.190480;Kurtosis_quant_stop=-1.761279;SVTYPE=INS;SUPTYPE=AL;SVLEN=45;STRANDS=+-;STRANDS2=9,4,9,4;RE=13;REF_strand=52,49;Strandbias_pval=0.254684;AF=0.114035	GT:DR:DV	0/0:101:13
chr18	382256	63080	N	TCTCCTCTTTTTTTTTTTTTTTTCTCTTTCTTTTTTCTTCTTTCTTTTTTTTTTTTTTCTTTTTTTTTT	.	FAIL_NOTPRECISE	IMPRECISE;SVMETHOD=Snifflesv1.0.12;CHR2=chr18;END=382255;STD_quant_start=20.425474;STD_quant_stop=25.696303;Kurtosis_quant_start=3.641117;Kurtosis_quant_stop=0.863256;SVTYPE=INS;SUPTYPE=AL;SVLEN=71;STRANDS=+-;STRANDS2=0,15,0,15;RE=15;REF_strand=47,49;Strandbias_pval=0.000133975;AF=0.135135	GT:DR:DV	0/0:96:15
chr18	401587	63081	N	TATTTCCTCATGGAGTGATGTCCCTCATTCGGGGTGAGGCCTCATACTGGGTTGATGTCCTCATACTGGGCCGATGTCATCATCATGATGATGCCCTCATTGGGTGATGCCCTCATTGGGTGATCGTCCTCCTCGGGTGGTGAATGTCCCGTACTGGGCAATGTCCTTGCTACTGCGGCGATTGTCCTCTCGGGGGTCGGT	.	PASS	PRECISE;SVMETHOD=Snifflesv1.0.12;CHR2=chr18;END=401593;STD_quant_start=4.258537;STD_quant_stop=6.002252;Kurtosis_quant_start=21.409596;Kurtosis_quant_stop=1.057739;SVTYPE=INS;SUPTYPE=AL,SR;SVLEN=191;STRANDS=+-;STRANDS2=42,32,42,32;RE=74;REF_strand=42,38;Strandbias_pval=0.629608;AF=0.480519	GT:DR:DV	0/1:80:74
chr18	524801	63082	N	GTCCTTCGTTCCCCTCCTCCTCACGCTTCCTTCCTTCCTCCCTTCATTCGCTTCCTTCCTTTCCTTGCATTCCCTTACTTCCGTCCTCCGGCTTCATTACTCCCCTTTCGTCCTTCCGTCCGCTGCCGCCCTTTCCTTCCTGCCACTTCCTTCCTTCCTTCCGTCCTCCTTGCCTTACCTGACTTCCTTCCTTCCTTTCCTTTTTTTCCTACCTTTGCGATCCTTCCCTTTCCCGTTCCCTTCCGTCCTCCTTCCTTTAA	.	FAIL_NOTPRECISE	IMPRECISE;SVMETHOD=Snifflesv1.0.12;CHR2=chr18;END=524812;STD_quant_start=29.770455;STD_quant_stop=38.894216;Kurtosis_quant_start=13.507713;Kurtosis_quant_stop=0.508873;SVTYPE=INS;SUPTYPE=AL,SR;SVLEN=264;STRANDS=+-;STRANDS2=27,24,27,24;RE=50;REF_strand=34,29;Strandbias_pval=1;AF=0.442478	GT:DR:DV	0/1:63:50
chr18	530062	63083	N	GGTAAAAAAACCCCCAGCTCCTTCACTAGGGCCTCTGCACCAGCTCCCTGCATCAGTTCTTGC	.	PASS	PRECISE;SVMETHOD=Snifflesv1.0.12;CHR2=chr18;END=530077;STD_quant_start=9.915157;STD_quant_stop=8.343901;Kurtosis_quant_start=-0.734753;Kurtosis_quant_stop=-0.520569;SVTYPE=INS;SUPTYPE=AL;SVLEN=48;STRANDS=+-;STRANDS2=26,33,26,33;RE=59;REF_strand=43,52;Strandbias_pval=1;AF=0.383117	GT:DR:DV	0/1:95:59
chr18	530502	63084	TGCACCAGCTCCTGCACCCAGCTCCTGCACCAGCTCCTGTACCAGCTCCT	N	.	PASS	PRECISE;SVMETHOD=Snifflesv1.0.12;CHR2=chr18;END=530551;STD_quant_start=8.583380;STD_quant_stop=8.089614;Kurtosis_quant_start=-1.284283;Kurtosis_quant_stop=-0.840793;SVTYPE=DEL;SUPTYPE=AL;SVLEN=-49;STRANDS=+-;STRANDS2=42,45,42,45;RE=87;REF_strand=43,53;Strandbias_pval=0.658651;AF=0.47541	GT:DR:DV	0/1:96:87
chr18	578530	63085	N	GGCGCGTGTGCACTGCATGCAAAGAGCCTGCGCCCTAACATCGGCTCTTAGGGGGGTGGCACAGAGGCTTGGGGCGAAGGCCCGGGAACAGGGCCGCCCGCCACCAGGGCAGGCGTATTAGGGCTTTTTAACACTAAGCTCAGATTAGAATACTTAAGCAAGATGCGCTTGATGCTGAAAACAACTCGGTAGTCAGGAATGCCGGCTGGGCTAAGCGCTACGACCTCCGAGCCAGGAGGTCTTGGTACTGCAGCTCGCGGCCCTGTGAGCCGGCGGCCCGGGAGCCTCCCGGGTCAGACCTCCTCGGGTAGTCGCCTGCAGGGACGAGCTGTGGAGACGGGGGGGGTGCCAGCGGGGAAAATACCCCATGGTGCACCCCATACCCACCCGATGCCCTCATACCCCCCCATGCCCCCTCCCCTGATGACCCCCTCGCCTGATGCCCCCTCTCCGGATTCCCAGCTCGACTTTGAGTGCACACCCAGGCCCGCAATGTTCCCGCCCAACTGATGACCCATACGCCCCAGGCCCTCTCCACGATGCACCCTCCCCTAAGTCCTCCTCCCAGGATAGCCCGCCCATGCCCCCCCATGCCCCCTCCCCATGATGGCCACAAGAATCCACAGTCTTGGATCCTGGGAATGTCCTCCAGAGTTTTGCCTCTTTCTCAGATCCCGTCCCTTTGGGGGAGGGGAGTAGCCTCCACTACGTCCTTGGCTGGCTCCTACAGAGGCCGACCTGCGCGGGCCGCACCCCGGGCATGGGGAGGCGCCATGGACCCAGAGAAGTGGAGGGCAGCACAGGGTGCATCCGGGGGAGGCGGCTCGTGGCACAAGGGCCTGGGGGTGGGGAGCTGGGGACCCGTGTGCAGGGCGGCAGCCCTGCCCGAGCCCGGCTGGCCGTCGCTGTCACGGTGCTTAGGCCCCGGGTGACGCAGGCGAGGGAAGCCGGGGCACGGAGGGGGACGGCCTTTGGGCCCCGTGCCCCACACCCCGTGGGTCCTCTGGGGCGTTCCTCCCTGGCAGGTGTGGCCCTCCTGCACGCAATGCCGCATGCACCGGGCTGGCTCACAGGTCGCGGCCCCTGCGGTCCCCCTAAGCCTCCTCGGCGCTCTTCACCGCTGTACCGCCGCCTTCCCCAGCCTTCTCACGCAGGCCCGCCACTAGGCTGTCCCCGGAACCCTTCCAGAAGCCAAGGAGTCAGCAAGCGCTGTCAGCGGAGTAACACTCTAACAGATTTCCTCAATAAAAATTAATTTGTGCTTGAACATTCGCTAAACCTTCCGAGGGACTCTACAAATACTTGCCTCTGACCGTTTTTCCAAGCTCCCTTCA	.	FAIL_NOTPRECISE	IMPRECISE;SVMETHOD=Snifflesv1.0.12;CHR2=chr18;END=578529;STD_quant_start=1.000000;STD_quant_stop=18.627936;Kurtosis_quant_start=0.243412;Kurtosis_quant_stop=2.640347;SVTYPE=INS;SUPTYPE=SR;SVLEN=2646;STRANDS=+-;STRANDS2=6,11,6,11;RE=17;REF_strand=0,0;Strandbias_pval=1;AF=1	GT:DR:DV	1/1:0:17
chr18	623729	63086	N	TCTTGTCTTCTTCTTCGTTCTCTCTTCTTCTTCTTCTTCTTTCTCTTCTTCAGTCGTGTCTTTCTATTGTCTTCTG	.	FAIL_NOTPRECISE	IMPRECISE;SVMETHOD=Snifflesv1.0.12;CHR2=chr18;END=623736;STD_quant_start=13.736812;STD_quant_stop=15.359036;Kurtosis_quant_start=1.347132;Kurtosis_quant_stop=1.086442;SVTYPE=INS;SUPTYPE=AL;SVLEN=81;STRANDS=+-;STRANDS2=15,1,15,1;RE=16;REF_strand=48,50;Strandbias_pval=0.000723314;AF=0.140351	GT:DR:DV	0/0:98:16
chr18	766493	63087	N	CCAGTTGCTTCTACACATGTCCTCCCCTCCCCGTCCACCACTGGGCATGCAGTGTCGAGGCAGCTAATCCCATCACTGTTCACACTGAGCCAGTGTCCATTGAGGTTAAACCGTTTCCACATTCAAGCCACAACCAACTCCTTCTGCCCCGTTCCTCACCGCCTGAGGGTCACAGCTCCCTCGATTTTTGTGCTATGCTCCCCGTGCCCTTCTTATGTTCCTACGTTGCCTGCCTCAATCAGGCGGATACTTTGATGTATCTGAATTGAAGATCTTTTAACACTTTTTCTAGAATTTGCGTCTTGCTCCCAACTCCCGCCCCACACATCTCAAAGGGTATATGACGATCCTTGTGCAGCGAGACAGAGCTATTTGACAGACATGCGTTCTACTTTAGCCGCTACGCCCCTCACACCGCAAGATGATATCTTCGTTTTTTAAGACAATATGTCCCGCCAATTACTCTCTTATCCTTTCCTATAAACCTACGTTAGTTGTGTGTCACTAGCTGGGCCATACTCGGTTCCCAGATGTTTTAGGTGGTTGTGCCCTGCTCTTCAAGGCATCTCATCATCCAGGCTGGCGAAGCACCGGTGGCCGGGGTGATGTTGCATTGACATTTCCATGAGCTGCCTCATTCCATAGAATTCCTGCGGGCCAGGCGACAGCTGGATCCACCAAAATTCTGCCCCAGAGTGGTATGATTCCAGGTTTTTTGAGCAT	.	FAIL_NOTPRECISE	IMPRECISE;SVMETHOD=Snifflesv1.0.12;CHR2=chr18;END=766492;STD_quant_start=0.661438;STD_quant_stop=13.818014;Kurtosis_quant_start=8.283021;Kurtosis_quant_stop=2.755340;SVTYPE=INS;SUPTYPE=AL,SR;SVLEN=1292;STRANDS=+-;STRANDS2=17,15,17,15;RE=32;REF_strand=0,0;Strandbias_pval=1;AF=1	GT:DR:DV	1/1:0:32
chr18	780314	63088	N	TGAAGAAGAACAGAAAGAAAGAAAAGAAAAGGAAAGACAAGGAAAGTAAAGCAGAGAAGAGGAAT	.	FAIL_NOTPRECISE	IMPRECISE;SVMETHOD=Snifflesv1.0.12;CHR2=chr18;END=780329;STD_quant_start=13.224976;STD_quant_stop=40.762728;Kurtosis_quant_start=5.833531;Kurtosis_quant_stop=4.790239;SVTYPE=INS;SUPTYPE=AL;SVLEN=65;STRANDS=+-;STRANDS2=3,14,3,14;RE=17;REF_strand=39,30;Strandbias_pval=0.00587088;AF=0.197674	GT:DR:DV	0/0:69:17
chr18	790436	63089	N	TAAAGACACGCAACGAAAAGACGGAAAGAAAAACGAATGCTTCTAGTCAACCATCTTCTTCCTCTTAAGAGTACGCGTAGGCTGCTTATGGAGGGAG	.	FAIL_NOTPRECISE	IMPRECISE;SVMETHOD=Snifflesv1.0.12;CHR2=chr18;END=790448;STD_quant_start=22.131426;STD_quant_stop=27.281862;Kurtosis_quant_start=-1.489803;Kurtosis_quant_stop=0.605178;SVTYPE=INS;SUPTYPE=AL;SVLEN=89;STRANDS=+-;STRANDS2=0,14,0,14;RE=14;REF_strand=51,49;Strandbias_pval=0.000219699;AF=0.122807	GT:DR:DV	0/0:100:14
chr18	818920	63090	ACNNNNNNNNNNNNNNNNNNNNNNNNNNNNNNNN	N	.	FAIL_GAP	PRECISE;SVMETHOD=Snifflesv1.0.12;CHR2=chr18;END=818952;STD_quant_start=0.000000;STD_quant_stop=2.544836;Kurtosis_quant_start=16.389348;Kurtosis_quant_stop=-0.720770;SVTYPE=DEL;SUPTYPE=AL;SVLEN=-32;STRANDS=+-;STRANDS2=20,22,20,22;RE=42;REF_strand=44,42;Strandbias_pval=0.850833;AF=0.328125	GT:DR:DV	0/1:86:42
chr18	818937	63091	NNNNNNNNNNNNNNNNNNNNNNNNNNNNNNNNNNNNNNNNNNNNNNCA	N	.	FAIL_GAP	PRECISE;SVMETHOD=Snifflesv1.0.12;CHR2=chr18;END=819211;STD_quant_start=7.071068;STD_quant_stop=0.000000;Kurtosis_quant_start=2.693274;Kurtosis_quant_stop=0.353343;SVTYPE=DEL;SUPTYPE=AL,NR;SVLEN=-274;STRANDS=+-;STRANDS2=16,20,16,20;RE=36;REF_strand=44,42;Strandbias_pval=0.554545;AF=0.295082	GT:DR:DV	0/0:86:36
chr18	822598	63092	N	TTTTCTTATTTTCTCTTACTTTTTTTCTTTTATTTCTTCTTTTCTTTCT	.	FAIL_NOTPRECISE	IMPRECISE;SVMETHOD=Snifflesv1.0.12;CHR2=chr18;END=822601;STD_quant_start=15.013327;STD_quant_stop=32.779567;Kurtosis_quant_start=0.066392;Kurtosis_quant_stop=-0.238458;SVTYPE=INS;SUPTYPE=AL;SVLEN=65;STRANDS=+-;STRANDS2=11,3,11,3;RE=14;REF_strand=39,44;Strandbias_pval=0.04174;AF=0.14433	GT:DR:DV	0/0:83:14
chr18	937613	63093	N	GAAAGAAAGCAGCAAAAGAAGAAGAAGCCATCGAAAGAGAAGGAACG	.	FAIL_NOTPRECISE	IMPRECISE;SVMETHOD=Snifflesv1.0.12;CHR2=chr18;END=937633;STD_quant_start=27.287360;STD_quant_stop=42.268191;Kurtosis_quant_start=-0.558059;Kurtosis_quant_stop=-0.181463;SVTYPE=INS;SUPTYPE=AL;SVLEN=57;STRANDS=+-;STRANDS2=0,14,0,14;RE=12;REF_strand=42,47;Strandbias_pval=0.00064464;AF=0.118812	GT:DR:DV	0/0:89:12
chr18	960504	63094	N	ATCACAAAAGGTAACAAAAAAAAAAAAAAACACAAAAAAAAGGGGGGGTGACAGGACAAAACAATAGCATAAAAAACAAAAC	.	FAIL_NOTPRECISE	IMPRECISE;SVMETHOD=Snifflesv1.0.12;CHR2=chr18;END=960518;STD_quant_start=13.464769;STD_quant_stop=38.352314;Kurtosis_quant_start=-0.403870;Kurtosis_quant_stop=1.598862;SVTYPE=INS;SUPTYPE=AL;SVLEN=67;STRANDS=+-;STRANDS2=0,11,0,11;RE=11;REF_strand=47,57;Strandbias_pval=0.00267396;AF=0.0956522	GT:DR:DV	0/0:104:11
chr18	1014955	63095	N	GACGAAGAAAGCAATGAAGAAAAGAAAGAAGAAAACG	.	FAIL_NOTPRECISE	IMPRECISE;SVMETHOD=Snifflesv1.0.12;CHR2=chr18;END=1015016;STD_quant_start=45.570197;STD_quant_stop=28.877821;Kurtosis_quant_start=6.324933;Kurtosis_quant_stop=-1.795448;SVTYPE=INS;SUPTYPE=AL;SVLEN=69;STRANDS=+-;STRANDS2=0,28,0,28;RE=28;REF_strand=45,56;Strandbias_pval=9.87718e-07;AF=0.217054	GT:DR:DV	0/0:101:28
chr18	1023316	63096	N	TCTTTAGTAGAAATTTTAGAACTCTTTCTACGAATTTTTAGAATTTCCT	.	FAIL_NOTPRECISE	IMPRECISE;SVMETHOD=Snifflesv1.0.12;CHR2=chr18;END=1023334;STD_quant_start=24.770951;STD_quant_stop=26.730133;Kurtosis_quant_start=-0.107478;Kurtosis_quant_stop=-0.503089;SVTYPE=INS;SUPTYPE=AL;SVLEN=33;STRANDS=+-;STRANDS2=4,9,4,9;RE=13;REF_strand=40,52;Strandbias_pval=0.55036;AF=0.12381	GT:DR:DV	0/0:92:13
chr18	1126977	63097	N	AAGAAAACAAAAAGGGGGAAGATAAGAGAACAGAAAGACGAAAGAACGAAAGCAAGAAAGAAAGAAAAGCGAAAAGTAAGT	.	FAIL_NOTPRECISE	IMPRECISE;SVMETHOD=Snifflesv1.0.12;CHR2=chr18;END=1126999;STD_quant_start=22.320394;STD_quant_stop=58.519228;Kurtosis_quant_start=-0.653441;Kurtosis_quant_stop=-1.038423;SVTYPE=INS;SUPTYPE=AL;SVLEN=86;STRANDS=+-;STRANDS2=0,14,0,14;RE=14;REF_strand=37,37;Strandbias_pval=0.000230178;AF=0.159091	GT:DR:DV	0/0:74:14
chr18	1146262	63098	N	CATCTGCACCTAGGACCCACATCTGCATCAACCCACATCTGCAATTAGACCCCCATCTGTATCTAGAGCCACCTCTGCATCGCATCTAGGATCCACATCTGCATTCCTCGATCCATATCTGCATTCTGATTCCACAATCCTCGCACTAGACCCAAATCTGCATCTCCAGCCACCTCTGTATCTAGCGCCACATCTTCATCTACGCCACATCGCCTTCTGCATCTAGTCCA	.	FAIL_NOTPRECISE	IMPRECISE;SVMETHOD=Snifflesv1.0.12;CHR2=chr18;END=1146309;STD_quant_start=15.763128;STD_quant_stop=23.055317;Kurtosis_quant_start=9.904737;Kurtosis_quant_stop=2.240785;SVTYPE=INS;SUPTYPE=AL;SVLEN=227;STRANDS=+-;STRANDS2=44,41,44,41;RE=85;REF_strand=48,46;Strandbias_pval=1;AF=0.47486	GT:DR:DV	0/1:94:85
chr18	1192687	63099	AAAGAAAGAAAGAAAGAAGAAAGAAAGAAAGAAA	N	.	FAIL_NOTPRECISE	IMPRECISE;SVMETHOD=Snifflesv1.0.12;CHR2=chr18;END=1192728;STD_quant_start=17.549929;STD_quant_stop=17.332051;Kurtosis_quant_start=-1.983550;Kurtosis_quant_stop=-2.053504;SVTYPE=DEL;SUPTYPE=AL;SVLEN=-41;STRANDS=+-;STRANDS2=16,4,16,4;RE=20;REF_strand=42,42;Strandbias_pval=0.0227763;AF=0.192308	GT:DR:DV	0/0:84:20
chr18	1254615	63100	N	AGGAGGCGGCAACTGCCCGCGGGCTAAGCCCAGCGGCCCTGGGTGCTCCAAAGCCCGGCACCTAGCTGGCCTGGGCTTGCTTCACAGCCGGCAATCAAGCCACGGCGGCCGAAAGAGGCCGGAGGGGGCCAATTGAGGCAGATGGAAAGCCACCGGGGGAAGAGCAGGAGGCGGCGGGGAAGGCGCGGGTGAGGGGGGGGGCGGGAGCCGGCGGGCGACCCACAGGTGGGCGGGCGCGGGGGGGGTCCCCGCCACCTCAGAACCCGCGGACACCCCACCGGGGACAGCGCGGCAGCGGAAAGCCTCGGCCGGGCAGCGGGGGCGCGGGCAAGGAGGCGGGGAGGGGGAGCGCGCGCACGGGGCGGCGGGAGGGATGCCAGGAGGGGCGGGGAGCGCGCAAGAGGGGCGGGTGGAGTAGGGAGAGCGCGGAAGGGCGGAGGGTTTGCAGGGCGTGCGGATGGGGTGCCGGGGCCGCGCAGGGGATCGGGGGGCGCGCGGGGTGCGGGGGGCGCGCAGGGGGCGGGAATGGGGGGGAGGGCGCGCGGGGTACGGGGCCGCGCGCAGGGGCAGGGGGGGCGGCGCAAGAAAAATGGGGAGCAGTGGGGGGGCGCGGCGGAGAAAGTGGGATGCGGGGGGCCGCGGGGGAGGCGCGCGCAGGGAGGCGGGGGGGCCGCAGGGCTGGCCACCAGCCGTCCCAACCCGCCGGGGTTTGCCCGCGCGGCGCGCTCCGGCGGCTCGTTCCGCTGAGGCGGCGGCGCGGCGGCGGAGGCTGCGGGGTCCCGCGCGGAGGTGTCCCAGCCCGCGGAAGTGCAAGAGGCGCGCGGGCGGCGCCGCGGGGGACGAAGAGCCGGGGCGGAAGCGGCGGCGGGCGGCGCGGGCACGAGGCAGACTCGGGCAGCGAGCGGAGGCAGCCCGCGGAGCGCTCGGCCCGCCGGTTTGCAAAAGACGCGACTGGCGTAGCGCGCAGATGTGGGGCGCAGGGCCCCCGCCCGCCGCTGC	.	UNRESOLVED	PRECISE;SVMETHOD=Snifflesv1.0.12;CHR2=chr18;END=1254615;STD_quant_start=0.774597;STD_quant_stop=1.224745;Kurtosis_quant_start=1.434379;Kurtosis_quant_stop=1.170729;SVTYPE=INS;SUPTYPE=AL,SR;SVLEN=999;STRANDS=+-;STRANDS2=13,6,13,6;RE=19;REF_strand=0,0;Strandbias_pval=1;AF=1	GT:DR:DV	1/1:0:19
chr18	1254617	63101	N	<DEL>	.	FAIL_GAP	PRECISE;SVMETHOD=Snifflesv1.0.12;CHR2=chr18;END=1257377;STD_quant_start=0.547723;STD_quant_stop=7.395945;Kurtosis_quant_start=4.872953;Kurtosis_quant_stop=-1.916634;SVTYPE=DEL;SUPTYPE=SR;SVLEN=-2760;STRANDS=+-;STRANDS2=11,6,11,6;RE=17;REF_strand=19,11;Strandbias_pval=1;AF=0.361702	GT:DR:DV	0/1:30:17
chr18	1282679	63102	N	AGAAGAGCGAAAGAAGGCAGGGAAAGCAATAAGAAGA	.	FAIL_NOTPRECISE	IMPRECISE;SVMETHOD=Snifflesv1.0.12;CHR2=chr18;END=1282694;STD_quant_start=21.222629;STD_quant_stop=27.662249;Kurtosis_quant_start=1.266151;Kurtosis_quant_stop=0.443179;SVTYPE=INS;SUPTYPE=AL;SVLEN=47;STRANDS=+-;STRANDS2=1,12,1,12;RE=13;REF_strand=37,42;Strandbias_pval=0.0124247;AF=0.141304	GT:DR:DV	0/0:79:13
chr18	1363928	63103	N	TGCATCACTGTCCCCTTATCTTTCAAATCCCCTGATCCAATCCCGATTCCTGCCAGACAATAGGGTCTTTCTGGATGCCACTAAAGAGGCCCTTTGGCCTATCTACAATGGTCTTCAACTCCTTTGTTTAAAAAAAATTCCCTGCACTTCACATTCTTCTTTTCAAAGGCATCGGGCCCCTGACCTGACAGTGGTAAGCCAACTCTGCCTGAACTGG	.	FAIL_NOTPRECISE	IMPRECISE;SVMETHOD=Snifflesv1.0.12;CHR2=chr18;END=1363927;STD_quant_start=19.741182;STD_quant_stop=37.163730;Kurtosis_quant_start=-0.765263;Kurtosis_quant_stop=3.519161;SVTYPE=INS;SUPTYPE=AL;SVLEN=217;STRANDS=+-;STRANDS2=13,16,13,16;RE=29;REF_strand=42,54;Strandbias_pval=1;AF=0.232	GT:DR:DV	0/0:96:29
chr18	1413476	63104	N	TTCGGATTTCTTTCTTTCTTCTTCATTTTCTTTCTTCTTTTCTATGCTTTCCTTTCTTTCCTTTCTTTCTTTCTTTCTC	.	FAIL_NOTPRECISE	IMPRECISE;SVMETHOD=Snifflesv1.0.12;CHR2=chr18;END=1413506;STD_quant_start=11.924764;STD_quant_stop=39.735375;Kurtosis_quant_start=1.266579;Kurtosis_quant_stop=-1.640786;SVTYPE=INS;SUPTYPE=AL;SVLEN=87;STRANDS=+-;STRANDS2=18,1,18,1;RE=19;REF_strand=41,51;Strandbias_pval=3.23241e-05;AF=0.171171	GT:DR:DV	0/0:92:19
chr18	1460687	63105	N	GCCCCGCCCTTCCAGCGGCTCTAACCCCATGCCCCGCACCTCCAGATGCTCTAACACCGTTTGCC	.	FAIL_NOTPRECISE	IMPRECISE;SVMETHOD=Snifflesv1.0.12;CHR2=chr18;END=1460686;STD_quant_start=39.641946;STD_quant_stop=36.164499;Kurtosis_quant_start=-0.449490;Kurtosis_quant_stop=9.283836;SVTYPE=INS;SUPTYPE=AL;SVLEN=115;STRANDS=+-;STRANDS2=40,23,40,23;RE=63;REF_strand=50,36;Strandbias_pval=0.611304;AF=0.422819	GT:DR:DV	0/1:86:63
chr18	1460610	63106	NNNNNNNNNNNNNNNNNNNNNNNNNNNNNNNNNNNNNNNNNNNNNNNNNNNNNNNNNNNNNNN	N	.	FAIL_GAP	PRECISE;SVMETHOD=Snifflesv1.0.12;CHR2=chr18;END=1460682;STD_quant_start=0.542326;STD_quant_stop=0.000000;Kurtosis_quant_start=6.089723;Kurtosis_quant_stop=4.155638;SVTYPE=DEL;SUPTYPE=AL,NR;SVLEN=-72;STRANDS=+-;STRANDS2=21,14,21,14;RE=35;REF_strand=50,36;Strandbias_pval=1;AF=0.289256	GT:DR:DV	0/0:86:35
chr18	1461761	63107	N	<DEL/INV>	.	PASS	PRECISE;SVMETHOD=Snifflesv1.0.12;CHR2=chr18;END=1462005;STD_quant_start=0.540062;STD_quant_stop=0.000000;Kurtosis_quant_start=-0.841642;Kurtosis_quant_stop=18.999873;SVTYPE=DEL/INV;SUPTYPE=NR;SVLEN=-244;STRANDS=+-;STRANDS2=32,18,31,19;RE=49;REF_strand=45,34;Strandbias_pval=0.465393;AF=0.382812	GT:DR:DV	0/1:79:49
chr18	1464920	63108	N	<INV>	.	PASS	PRECISE;SVMETHOD=Snifflesv1.0.12;CHR2=chr18;END=1652131;STD_quant_start=1.579320;STD_quant_stop=1.914854;Kurtosis_quant_start=37.639720;Kurtosis_quant_stop=38.714496;SVTYPE=INV;SUPTYPE=SR;SVLEN=187211;STRANDS=++;STRANDS2=88,87,87,88;RE=175;REF_strand=37,38;Strandbias_pval=1;AF=0.7	GT:DR:DV	0/1:75:175
chr18	1496730	63109	N	TCTTTCTCTCCTTTTCCTCTTTCCCTTTTCTTTTCCCCTTCGTTTCCCCCTTTCTTTTCCCTTTTCTCCTCTTCTTCTTTAGTTTCATTTTTCTCCGTCTTTCTTTTTTTTTTTTTTCTCTTTCGTGTTTTCTTTT	.	FAIL_NOTPRECISE	IMPRECISE;SVMETHOD=Snifflesv1.0.12;CHR2=chr18;END=1496828;STD_quant_start=18.646716;STD_quant_stop=76.792578;Kurtosis_quant_start=5.021884;Kurtosis_quant_stop=-1.250648;SVTYPE=INS;SUPTYPE=AL;SVLEN=38;STRANDS=+-;STRANDS2=14,7,14,7;RE=21;REF_strand=24,35;Strandbias_pval=0.0465581;AF=0.2625	GT:DR:DV	0/0:59:21
chr18	1657551	63110	N	CCACGCCGCACGTGACGTTCCGCACTGTCGCGCGCACTCGCGACTCACCGCCTTCGCGACACGCACACCGTGACCCCCTCGCCGCAGCCTCACAGCGCCTGCATCGATCCCTACTGTCCCACCGCCACACCCCG	.	FAIL_NOTPRECISE	IMPRECISE;SVMETHOD=Snifflesv1.0.12;CHR2=chr18;END=1657574;STD_quant_start=26.015380;STD_quant_stop=41.178878;Kurtosis_quant_start=-0.670373;Kurtosis_quant_stop=-0.746500;SVTYPE=INS;SUPTYPE=AL;SVLEN=65;STRANDS=+-;STRANDS2=3,10,3,10;RE=11;REF_strand=45,49;Strandbias_pval=0.136857;AF=0.104762	GT:DR:DV	0/0:94:11
chr18	1662155	63111	NNNNNNNNNNNNNNNNNNNNNNNNNNNNNNNNNNNNNNN	N	.	FAIL_GAP	PRECISE;SVMETHOD=Snifflesv1.0.12;CHR2=chr18;END=1662403;STD_quant_start=4.207458;STD_quant_stop=0.000000;Kurtosis_quant_start=-1.914068;Kurtosis_quant_stop=-0.000789;SVTYPE=DEL;SUPTYPE=AL,NR;SVLEN=-248;STRANDS=+-;STRANDS2=35,43,34,44;RE=75;REF_strand=36,45;Strandbias_pval=1;AF=0.480769	GT:DR:DV	0/1:81:75
chr18	1672263	63112	AAAATAAAAAGATACGTGGAACAAAAAAAAAAAATAAAATAAAAAT	N	.	PASS	PRECISE;SVMETHOD=Snifflesv1.0.12;CHR2=chr18;END=1672317;STD_quant_start=3.324990;STD_quant_stop=3.829708;Kurtosis_quant_start=-1.786758;Kurtosis_quant_stop=-1.735390;SVTYPE=DEL;SUPTYPE=AL;SVLEN=-54;STRANDS=+-;STRANDS2=20,16,20,16;RE=36;REF_strand=42,43;Strandbias_pval=0.557338;AF=0.297521	GT:DR:DV	0/0:85:36
chr18	1677614	63113	CCTGGAGGGTGTGTGCCCTGGACGGTGTCCG	N	.	PASS	PRECISE;SVMETHOD=Snifflesv1.0.12;CHR2=chr18;END=1677645;STD_quant_start=4.562695;STD_quant_stop=4.482288;Kurtosis_quant_start=-2.162491;Kurtosis_quant_stop=-2.073312;SVTYPE=DEL;SUPTYPE=AL;SVLEN=-31;STRANDS=+-;STRANDS2=11,12,11,12;RE=23;REF_strand=50,44;Strandbias_pval=0.650771;AF=0.196581	GT:DR:DV	0/0:94:23
chr18	1718091	63114	N	CAGCTAGGACAGGACAGAAAGTGATGGGTAGA	.	FAIL_NOTPRECISE	IMPRECISE;SVMETHOD=Snifflesv1.0.12;CHR2=chr18;END=1718096;STD_quant_start=7.797435;STD_quant_stop=10.024969;Kurtosis_quant_start=-0.258260;Kurtosis_quant_stop=-0.171102;SVTYPE=INS;SUPTYPE=AL;SVLEN=32;STRANDS=+-;STRANDS2=5,15,5,15;RE=20;REF_strand=32,59;Strandbias_pval=0.443099;AF=0.18018	GT:DR:DV	0/0:91:20
chr18	1793689	63115	N	<DEL>	.	FAIL_NOTPRECISE	IMPRECISE;SVMETHOD=Snifflesv1.0.12;CHR2=chr18;END=1795023;STD_quant_start=26.196692;STD_quant_stop=0.516398;Kurtosis_quant_start=6.296545;Kurtosis_quant_stop=10.083779;SVTYPE=DEL;SUPTYPE=SR;SVLEN=-1334;STRANDS=+-;STRANDS2=18,13,18,13;RE=31;REF_strand=21,25;Strandbias_pval=0.354849;AF=0.402597	GT:DR:DV	0/1:46:31
chr18	1804428	63116	N	TTAGGGGAAAATTGTGCGCCGTTTCAAGTGGGTGCGGTGTTGAGGTATGTCTTTATTAGTGGGAGAAAGAACCAAGCCCAGAGAATAACAGTAGACGAGAAGGGTGTAGGGGGAGGTAGGTGGAGGACGGGGAGGGGAGTTGGGTAGGGAGGGGGAGGCCGGAGGGAGGGGGGGGGGGTAAAAAAAAAAAACCCCCAGTGTGCATTCTTGACAGCCCCGGGTGGTGCAGAGGACCTAGAAGTCCCCCTGGAGCAGCGCCGCACGGGAGATAGGGGCGTCGGACGCAAGGGAAGCAGTTTGAACCGGCCCGCGTGCTCGATGTGCTTCCTTGAGAAGACACGGGGGTCGGTGGCACGGAAGCCCCCTGGCGCTGGCACTCCGGGAGCCGGTGCGGGGGGGGGGCGGGTGGGGGGGTGTGGGGGGGGGGGGTCGCGGGAGAGGTGGTGGTGGCGGGAGGGGGTGGCCGACTCGCCGCACCGCACCCCCCGGACAGAAGGGGGCGGGCAGGTCGGCGGGCACGGGAGGGCTGGCGTCGGTTGTCGG	.	FAIL_NOTPRECISE	IMPRECISE;SVMETHOD=Snifflesv1.0.12;CHR2=chr18;END=1804427;STD_quant_start=1.643168;STD_quant_stop=47.108386;Kurtosis_quant_start=-0.766729;Kurtosis_quant_stop=2.935048;SVTYPE=INS;SUPTYPE=SR;SVLEN=1090;STRANDS=+-;STRANDS2=6,8,6,8;RE=14;REF_strand=0,0;Strandbias_pval=1;AF=1	GT:DR:DV	1/1:0:14
chr18	1807595	63117	N	<DEL>	.	FAIL_GAP	PRECISE;SVMETHOD=Snifflesv1.0.12;CHR2=chr18;END=1807823;STD_quant_start=0.856349;STD_quant_stop=0.516398;Kurtosis_quant_start=-1.500430;Kurtosis_quant_stop=1.412320;SVTYPE=DEL;SUPTYPE=SR,NR;SVLEN=-228;STRANDS=+-;STRANDS2=13,18,13,18;RE=31;REF_strand=11,18;Strandbias_pval=0.796863;AF=0.516667	GT:DR:DV	0/1:29:31
chr18	1813537	63118	NNNNNNNNNNNNNNNNNNNNNNNNNNNNNNNNNGATT	N	.	FAIL_GAP	PRECISE;SVMETHOD=Snifflesv1.0.12;CHR2=chr18;END=1813696;STD_quant_start=0.584349;STD_quant_stop=0.270501;Kurtosis_quant_start=-1.686424;Kurtosis_quant_stop=-1.356449;SVTYPE=DEL;SUPTYPE=AL,NR;SVLEN=-159;STRANDS=+-;STRANDS2=45,38,45,38;RE=83;REF_strand=46,41;Strandbias_pval=0.878867;AF=0.488235	GT:DR:DV	0/1:87:83
chr18	1819840	63119	N	AAAAGAAAGGAAAGAAGAAAAGAAAACGAAAAGAAGAGACACGAGAGAAAAGGAGAAAAGAAAAGAGAAAAATAAAAAAGGAG	.	FAIL_NOTPRECISE	IMPRECISE;SVMETHOD=Snifflesv1.0.12;CHR2=chr18;END=1819883;STD_quant_start=42.127512;STD_quant_stop=44.689840;Kurtosis_quant_start=-1.060856;Kurtosis_quant_stop=-0.839314;SVTYPE=INS;SUPTYPE=AL;SVLEN=46;STRANDS=+-;STRANDS2=4,20,4,20;RE=23;REF_strand=43,38;Strandbias_pval=0.00203428;AF=0.221154	GT:DR:DV	0/0:81:23
chr18	1882575	63120	N	<DEL>	.	FAIL_NOTPRECISE	IMPRECISE;SVMETHOD=Snifflesv1.0.12;CHR2=chr18;END=1882726;STD_quant_start=0.000000;STD_quant_stop=18.005555;Kurtosis_quant_start=6.623471;Kurtosis_quant_stop=-1.857847;SVTYPE=DEL;SUPTYPE=AL,NR;SVLEN=-151;STRANDS=+-;STRANDS2=15,17,14,18;RE=31;REF_strand=15,20;Strandbias_pval=0.808403;AF=0.469697	GT:DR:DV	0/1:35:31
chr18	1890301	63121	AACATAAAAGCTGATAGTAAGTGAGGCTTAGGATGTATTTAAAAACATAGCAGAGCTTTATAGAAATTTGAAT	N	.	FAIL_NOTPRECISE	IMPRECISE;SVMETHOD=Snifflesv1.0.12;CHR2=chr18;END=1890392;STD_quant_start=19.713862;STD_quant_stop=4.022663;Kurtosis_quant_start=-0.327970;Kurtosis_quant_stop=-1.133626;SVTYPE=DEL;SUPTYPE=AL;SVLEN=-91;STRANDS=+-;STRANDS2=6,17,6,17;RE=23;REF_strand=6,18;Strandbias_pval=1;AF=0.489362	GT:DR:DV	0/1:24:23
chr18	1890137	63122	TTACTCTCAGAACATAAAAGCTGATAGTAAGTGAGGCTTAGGATGTATTTAAAAACATAGCAGAGCTTTATAGAAATTTGAATCCTTACCCCCAACNNNNNNNNNNNNNNNNNNNNNNNNNNNNNNNNNNNNNNNNNNNNNNNNNNNNNNNNNNNNNNNNNNNNNNNNNNNNNNNNNNNNNNNNNNNNNNNNNNNNNNNNNNNNNNNNNNNNNNNNNNNNNNNNNNNNNNNN	N	.	FAIL_NOTPRECISE	IMPRECISE;SVMETHOD=Snifflesv1.0.12;CHR2=chr18;END=1890647;STD_quant_start=60.000000;STD_quant_stop=1.183216;Kurtosis_quant_start=-1.478279;Kurtosis_quant_stop=1.902532;SVTYPE=DEL;SUPTYPE=AL,SR,NR;SVLEN=-510;STRANDS=+-;STRANDS2=5,11,5,11;RE=16;REF_strand=6,18;Strandbias_pval=0.727524;AF=0.4	GT:DR:DV	0/1:24:16
chr18	1892043	63123	TTCCATATGTCTGAAGGTAGCCGAACGCCTTGTCCAAAAACATCTTACTGCTGAGAGTTGATCT	N	.	PASS	PRECISE;SVMETHOD=Snifflesv1.0.12;CHR2=chr18;END=1892107;STD_quant_start=6.589132;STD_quant_stop=7.449832;Kurtosis_quant_start=0.885661;Kurtosis_quant_stop=1.250649;SVTYPE=DEL;SUPTYPE=AL;SVLEN=-64;STRANDS=+-;STRANDS2=7,18,7,18;RE=25;REF_strand=10,25;Strandbias_pval=1;AF=0.416667	GT:DR:DV	0/1:35:25
chr18	1892309	63124	TGAGAGCTGGCTTCNNNNNNNNNNNNNNNNNNNNNNNNNNNNNNNNNNNNNNNNNNNNNNNNNNNNNNNNNNNNNNNNNNNNNNNNNNNNNNNNNNNNNNNNNNNNNNNNNNNNNNNNNNNNNNNNNNNNNNNNNNNNNNNNNNNNNNNNNNNNNNNNNNNNNNNNNNNNNNNNNNNNNNNNNNNNNNNNNNNNNNNNNNNNNNNNNNNNNNNNNNN	N	.	FAIL_GAP	PRECISE;SVMETHOD=Snifflesv1.0.12;CHR2=chr18;END=1892527;STD_quant_start=3.125577;STD_quant_stop=7.221762;Kurtosis_quant_start=0.500799;Kurtosis_quant_stop=1.388554;SVTYPE=DEL;SUPTYPE=AL,SR;SVLEN=-218;STRANDS=+-;STRANDS2=7,19,7,19;RE=26;REF_strand=10,25;Strandbias_pval=1;AF=0.42623	GT:DR:DV	0/1:35:26
chr18	1895295	63125	NNNNNNNNNNNNNNNNNNNNNNNNNNNNNNNNNNNNNNNNNNNNNNNNNNNNNNNNNNNNNNNNNNNNNNNNNNNNNNNNNNNNNNNNNNNNNNNNNNNNNNNNNNNNNNNNNNNNNNNNNNNNNNNNNNNNNNNNNNNNNNNNNNNNNNNNNNNNNNNNNNNNNNNNNNNNNNNNNNNNNNNNNNNNNNNNNNNNNNNNNNNNNNNNNNNNNNNNNNNNNNNNNNNNNNNNNNNNNNNNNNNNNNNNNNNNNNNNNNNNNNNNNNNNNNNNNNNNNNNNNNNNNNNNNNNNNNNNNNNNNNNNNNNNNNNNNNNNNNNNNNNNNNNNNNNNNNNNNNNNNNNNNNNNNNNNNNNNNNNNNNNNNNNNNNNNNNNNNNNNNNNNNNNNNNNNNNNNNNNNNNNNNNNNNNNNNNNNNNNNNNNNNNNNNNNNNNNNNNNNNNNNNNNNNNNNNNNNNNNNNNNNNNNNNNNNNNNNNNNNNNNNNNNNNNNNNNNNNNNNNNNNNNNNNNNNNNNNNNNNNNNNNNNNNNNNNNNNNNNNNNNNNNNNNNNNNNNNNNNNNNNNNNNNNNNNNNNNNNNNNNNNNNNNNNNNNNNNNNNNNNNNNNNNNNNNNNNNNNNNNNNNNNNNNNNNNNNNNNNNNNNNNNNNNNNNNNNNNNNNNNNNNNNNNNNNNNNNNNNNNNNNNNNNNNNNNNNNNNNNNNNNNNNNNNNNNNNNNNNNNNNNNNNNNNNNNNNNNNNNNNNNNNNNNNNNNNNNNNNNNNNNNNNNNNNNNNNNNNNNNNNNNNNNNNNNNNNNNNNNNNNNNNNNNNNNNNNNNNNNNNNNNNNNNNNNNNNNNNNNNNNNNNNNNNNNNNNNNNNNNNNNNNNNNNNNNNNNNNNNNNNNNNNNNNNNNNNNNNNNNNNNNNNNNNNNNNNNNNNNNNNNNNNNNNNNNNNNNNNNNNNNNNNNNNNNNNNNNNNNNNNNNNNNNNNNNNNNNNNNNNNNNNNNNNNNNNNNNNNNNNNNNNNNNNNNNNNNNNNNNNNNNNNNNNNNNNNNNNNNNNNNNNNNNNNNNNNNNNNNNNNNNNNNNNNNNNNNNNNNNNNNNNNNNNNNNNNNNNNNNN	N	.	FAIL_NOTPRECISE	IMPRECISE;SVMETHOD=Snifflesv1.0.12;CHR2=chr18;END=1896552;STD_quant_start=0.725476;STD_quant_stop=35.948062;Kurtosis_quant_start=0.556808;Kurtosis_quant_stop=-0.895801;SVTYPE=DEL;SUPTYPE=AL,SR;SVLEN=-1257;STRANDS=+-;STRANDS2=15,24,15,24;RE=39;REF_strand=10,15;Strandbias_pval=1;AF=0.609375	GT:DR:DV	0/1:25:39
chr18	1897731	63126	N	TGGATTACTGGATGTGGTGTGTGTGGATGGTGGTGCTTGCTGGATGCAGGGGGTGCGAGGACGTGGGTGCTCGGATGTATGGGCATGGGGATGTGGTGTTGCTGGGTGCAGGGACGTGGGTTGTGGGGACATGGTGCTGGAGTGGGCCCCCGGTACCCGCAGGGCCGTTCTTGTGGGGAGTTCCAGTGGCAGGGGGGGCTTCACCCGCGAGGGGCCTGTCCCGGGCTG	.	PASS	PRECISE;SVMETHOD=Snifflesv1.0.12;CHR2=chr18;END=1897730;STD_quant_start=0.000000;STD_quant_stop=4.022663;Kurtosis_quant_start=11.585748;Kurtosis_quant_stop=5.629338;SVTYPE=INS;SUPTYPE=AL,SR;SVLEN=228;STRANDS=+-;STRANDS2=21,23,21,23;RE=44;REF_strand=22,32;Strandbias_pval=0.542595;AF=0.44898	GT:DR:DV	0/1:54:44
chr18	1949332	63127	N	TTTGTTCTTATTCATTTTCTTTACCCTTTCTCCTCCTTTCTTCTTTCTTCTCTCTTCTCGTCGCG	.	FAIL_NOTPRECISE	IMPRECISE;SVMETHOD=Snifflesv1.0.12;CHR2=chr18;END=1949331;STD_quant_start=20.191582;STD_quant_stop=34.154063;Kurtosis_quant_start=6.009566;Kurtosis_quant_stop=3.312241;SVTYPE=INS;SUPTYPE=AL;SVLEN=69;STRANDS=+-;STRANDS2=13,0,13,0;RE=13;REF_strand=37,15;Strandbias_pval=0.0287414;AF=0.2	GT:DR:DV	0/0:52:13
chr18	1951279	63128	N	CCCCAGCCCCCTGCCCTCCATTGCTCACCCCTCACCCCCTGCCCCCCTGTTCCCCACAGCCCCTGCTCCCCCACGCCCCCTCACCTCCTGCGCCCTTGCATCCCCCCACCCCCCCACCTGGACCCCCCTGCTCTCCAGCCCCCCTCCCCCACTCACCTTGCTCCCCACGCACCGTGTCCCCCGGCACCTCCCTTCAGTCCCCGACCCCTAACCCAGCCATGGCATTTACCACACCCCCTACCCCCTGCTCTCTGGCCCCCCATGGACCCTTGCTCCCCCTCACCCCCCTGCACCCCGGTTCCCGACCCTCCCCCCACCCCGCTCCCCACCCTCATTCCCCCTGCCCCTTCCCGGCAGTCGCCACCCCCCCCCGGCTCCGCGCACCCCCATGACCCTTGCTCCCCCGCACCCTCCCCCGGTTCCCCACCCGACCCCTCTGGCTGCCGCGGCGCAAACCGCACCCATTGCTCCTTCACATCCCCCACTCCCACTCACACCCTGCCGCCCTGTTCCACTCAGGCCCATGTTCCCTTGCATCTCCCACTCCACCCCCCCTCGCCCCCCCTGGGCTCCAGGCCCCCCTGACCCCACTGCCACCATATCCCCCCCCATCACCCACCTGCATGTGCACCGGCCCCTCCCCGCATCCCCACGTCCCTCCACCCCAACCCCTGCTCCTCCCAGCTGGGCCCCTGCGCCCCTGCGCCCATGACCCTTGCCCCCTCACCACCCCCCTCCACCACCTGTGCCCCCTCCCCGCTACTCTCTGGGCTCCCCCAGCCACCCCCCTGGCTCCCCCTCAAACCCCTTGCTCTTACGCGCATCCCTCCTGTCCCCACTCCGCCCCAACACCCCGGCACCCCCAGCCCCAC	.	FAIL_NOTPRECISE	IMPRECISE;SVMETHOD=Snifflesv1.0.12;CHR2=chr18;END=1951280;STD_quant_start=0.632456;STD_quant_stop=34.675640;Kurtosis_quant_start=1.705817;Kurtosis_quant_stop=-1.351654;SVTYPE=INS;SUPTYPE=SR;SVLEN=1616;STRANDS=+-;STRANDS2=11,7,11,7;RE=18;REF_strand=1,0;Strandbias_pval=1;AF=0.947368	GT:DR:DV	1/1:1:18
chr18	1960926	63129	NNNNNNNNNNNNNNNNNNNNNNNNNNNNNNNNNNNNNNNNNN	N	.	FAIL_NOTPRECISE	IMPRECISE;SVMETHOD=Snifflesv1.0.12;CHR2=chr18;END=1961084;STD_quant_start=0.000000;STD_quant_stop=28.226596;Kurtosis_quant_start=1.781944;Kurtosis_quant_stop=-1.948865;SVTYPE=DEL;SUPTYPE=AL,NR;SVLEN=-158;STRANDS=+-;STRANDS2=26,29,26,29;RE=55;REF_strand=26,30;Strandbias_pval=1;AF=0.495495	GT:DR:DV	0/1:56:55
chr18	2019767	63130	ANNNNNNNNNNNNNNNNNNNNNNNNNNNNNNNNNNNNNNNNNNNNNNNNNNNNNNNNNNNNNNNNNNNNNNNNNNNNNNNNNNNNNNNNNNNNNNNNNNNNNNNNNNNNNNNNATTTATTTATGAGAAATA	N	.	FAIL_GAP	PRECISE;SVMETHOD=Snifflesv1.0.12;CHR2=chr18;END=2019888;STD_quant_start=0.000000;STD_quant_stop=9.366014;Kurtosis_quant_start=3.607850;Kurtosis_quant_stop=-1.657349;SVTYPE=DEL;SUPTYPE=AL,NR;SVLEN=-121;STRANDS=+-;STRANDS2=3,33,3,33;RE=36;REF_strand=5,34;Strandbias_pval=0.712822;AF=0.48	GT:DR:DV	0/1:39:36
chr18	2019967	63131	ACTCGATCTTGGGACCCCAGGATCACTCCCTGGGCCAAAGGCAGACGCTCTACCACTGAGCCACCCAGGCATCCCTAGTTTTATGTTTTTAAGATTGCTTTGCCTATTCAGGGTCTTTGGGGGTTCTATA	N	.	PASS	PRECISE;SVMETHOD=Snifflesv1.0.12;CHR2=chr18;END=2020100;STD_quant_start=1.751190;STD_quant_stop=0.816497;Kurtosis_quant_start=-0.979754;Kurtosis_quant_stop=-0.968167;SVTYPE=DEL;SUPTYPE=AL;SVLEN=-133;STRANDS=+-;STRANDS2=2,29,2,29;RE=31;REF_strand=5,34;Strandbias_pval=0.451709;AF=0.442857	GT:DR:DV	0/1:39:31
chr18	2021033	63132	CATGTGGCCAACACACAGGAGGCAGCCAACAGATGTTTGCTGAATGAGAGTCATTACCAAAGAGGGGCTCCCCGNNNNNNNNNNNNNNNNNNNNNNNNNNNNNNNNNNNNNNNNNNNNNNNNNNNN	N	.	FAIL_NOTPRECISE	IMPRECISE;SVMETHOD=Snifflesv1.0.12;CHR2=chr18;END=2021191;STD_quant_start=26.935107;STD_quant_stop=10.911258;Kurtosis_quant_start=-1.974669;Kurtosis_quant_stop=2.781039;SVTYPE=DEL;SUPTYPE=AL;SVLEN=-158;STRANDS=+-;STRANDS2=3,34,3,34;RE=37;REF_strand=3,34;Strandbias_pval=1;AF=0.5	GT:DR:DV	0/1:37:37
chr18	2062757	63133	TAATATTACTTAGAATAAATGCCCAAATACAACAAAATCCTCTCAAATTATTCTTATTAATATATT	N	.	FAIL_NOTPRECISE	IMPRECISE;SVMETHOD=Snifflesv1.0.12;CHR2=chr18;END=2062824;STD_quant_start=0.000000;STD_quant_stop=34.024056;Kurtosis_quant_start=-1.313842;Kurtosis_quant_stop=-1.850314;SVTYPE=DEL;SUPTYPE=AL,NR;SVLEN=-67;STRANDS=+-;STRANDS2=34,32,34,32;RE=66;REF_strand=33,35;Strandbias_pval=0.733636;AF=0.492537	GT:DR:DV	0/1:68:66
chr18	2072207	63134	N	AAAGAAAGATAGAAAGAAAGGACAAGACAGAGAAACGAAAGGAAAGATAAGAATGAAAGAAAGAAAGAAGGAAGAAAGAAAAAGAAAGAAACGAAAAGGAAGAAAGAAAGAACGAAAAGAAAAGGAGAAGACAGAAGAGAGATGAAAGGGAAAGAGAACGAAAGAGAAAAAGAAATAAAGAAAGACAAGAAAGAAAAAGAAAGAAGGGA	.	FAIL_NOTPRECISE	IMPRECISE;SVMETHOD=Snifflesv1.0.12;CHR2=chr18;END=2072325;STD_quant_start=52.573758;STD_quant_stop=118.401858;Kurtosis_quant_start=-1.118673;Kurtosis_quant_stop=-2.097126;SVTYPE=INS;SUPTYPE=AL;SVLEN=91;STRANDS=+-;STRANDS2=4,13,4,13;RE=17;REF_strand=37,51;Strandbias_pval=0.182967;AF=0.161905	GT:DR:DV	0/0:88:17
chr18	2128100	63135	N	TTGTGACATGGTTGTTCCCCTGTTTGTATTTCCTTTTCTGTTCGTCTTTATGAAATGTCTAAAATATA	.	FAIL_GAP	PRECISE;SVMETHOD=Snifflesv1.0.12;CHR2=chr18;END=2128099;STD_quant_start=0.664211;STD_quant_stop=4.949747;Kurtosis_quant_start=24.189569;Kurtosis_quant_stop=0.104037;SVTYPE=INS;SUPTYPE=AL;SVLEN=64;STRANDS=+-;STRANDS2=44,25,44,25;RE=69;REF_strand=43,25;Strandbias_pval=1;AF=0.50365	GT:DR:DV	0/1:68:69
chr18	2284782	63136	NNNNNNNCATTTGCCCTTCCAGCAAAAAACCCACCCGGGTCTTTCGGGGAAAATTCATAAAAAATTTAGAAAACAAAAGGGTTTTGGGGGGATTTCCTTTCTCCCTCCGGGGAAACAA	N	.	FAIL_NOTPRECISE	IMPRECISE;SVMETHOD=Snifflesv1.0.12;CHR2=chr18;END=2284998;STD_quant_start=83.832383;STD_quant_stop=1.939886;Kurtosis_quant_start=-2.184407;Kurtosis_quant_stop=-0.943220;SVTYPE=DEL;SUPTYPE=AL;SVLEN=-216;STRANDS=+-;STRANDS2=40,36,40,36;RE=76;REF_strand=40,45;Strandbias_pval=0.529287;AF=0.47205	GT:DR:DV	0/1:85:76
chr18	2288819	63137	N	CCTCTTCTTTTAAAAGCTCTTACTTTCTTCTTCTTCCGTTCCTGTCAT	.	FAIL_NOTPRECISE	IMPRECISE;SVMETHOD=Snifflesv1.0.12;CHR2=chr18;END=2288823;STD_quant_start=23.442386;STD_quant_stop=52.424838;Kurtosis_quant_start=0.612136;Kurtosis_quant_stop=-1.337694;SVTYPE=INS;SUPTYPE=AL;SVLEN=89;STRANDS=+-;STRANDS2=21,3,21,3;RE=23;REF_strand=33,39;Strandbias_pval=0.0003173;AF=0.242105	GT:DR:DV	0/0:72:23
chr18	2314485	63138	N	AAAGGAAAAGAAAGAAAGGGGAAAAAAAATAAAAAGAAAAGAAAAAAAAAAAAATTAAAAAAAAAAAGAAGAAC	.	FAIL_NOTPRECISE	IMPRECISE;SVMETHOD=Snifflesv1.0.12;CHR2=chr18;END=2314484;STD_quant_start=25.594921;STD_quant_stop=33.457436;Kurtosis_quant_start=1.970529;Kurtosis_quant_stop=3.152478;SVTYPE=INS;SUPTYPE=AL;SVLEN=80;STRANDS=+-;STRANDS2=2,13,2,13;RE=15;REF_strand=30,31;Strandbias_pval=0.0177825;AF=0.197368	GT:DR:DV	0/0:61:15
chr18	2327312	63139	N	<DEL>	.	FAIL_GAP	PRECISE;SVMETHOD=Snifflesv1.0.12;CHR2=chr18;END=2328545;STD_quant_start=0.316228;STD_quant_stop=0.447214;Kurtosis_quant_start=6.955851;Kurtosis_quant_stop=5.964253;SVTYPE=DEL;SUPTYPE=SR;SVLEN=-1233;STRANDS=+-;STRANDS2=7,6,7,6;RE=13;REF_strand=0,0;Strandbias_pval=1;AF=1	GT:DR:DV	1/1:0:13
chr18	2457669	63140	N	<DEL>	.	FAIL_GAP	PRECISE;SVMETHOD=Snifflesv1.0.12;CHR2=chr18;END=2458391;STD_quant_start=0.577350;STD_quant_stop=0.623610;Kurtosis_quant_start=14.485817;Kurtosis_quant_stop=14.881806;SVTYPE=DEL;SUPTYPE=SR;SVLEN=-722;STRANDS=+-;STRANDS2=16,20,16,20;RE=36;REF_strand=0,0;Strandbias_pval=1;AF=1	GT:DR:DV	1/1:0:36
chr18	2517862	63141	N	TTTCTTTCCTTTTCTCTATTACTGTTTTCTGGGTTCTTCTTTTCTTCTGGTTTCTCT	.	FAIL_NOTPRECISE	IMPRECISE;SVMETHOD=Snifflesv1.0.12;CHR2=chr18;END=2517887;STD_quant_start=8.559949;STD_quant_stop=15.934525;Kurtosis_quant_start=-1.348928;Kurtosis_quant_stop=-0.438482;SVTYPE=INS;SUPTYPE=AL;SVLEN=38;STRANDS=+-;STRANDS2=17,5,17,5;RE=22;REF_strand=51,33;Strandbias_pval=0.212294;AF=0.207547	GT:DR:DV	0/0:84:22
chr18	2594458	63142	CTGCACTCCCCTGTGGGCCTGTACTCCCCTGTGAGCCTGCACTCTCCTGTGGGCCTGCACTCTCCTGTGGG	N	.	FAIL_NOTPRECISE	IMPRECISE;SVMETHOD=Snifflesv1.0.12;CHR2=chr18;END=2594529;STD_quant_start=14.597945;STD_quant_stop=13.091982;Kurtosis_quant_start=0.358749;Kurtosis_quant_stop=0.452135;SVTYPE=DEL;SUPTYPE=AL;SVLEN=-71;STRANDS=+-;STRANDS2=7,10,7,10;RE=17;REF_strand=55,46;Strandbias_pval=0.43197;AF=0.144068	GT:DR:DV	0/0:101:17
chr18	2596204	63143	ACTCCCCTGTGAGCCTGCACTCCCCTGTGAGCCTGCACTCCTCTGTGAGCCTGCACTCCCCTGTGAGCCTGCACTCCCCTGTGGGCCTGCACTCCCCTGCGGGCCTGCACTCTCCTGCGGGCCTG	N	.	FAIL_NOTPRECISE	IMPRECISE;SVMETHOD=Snifflesv1.0.12;CHR2=chr18;END=2596310;STD_quant_start=37.271354;STD_quant_stop=40.591776;Kurtosis_quant_start=3.051770;Kurtosis_quant_stop=-2.007555;SVTYPE=DEL;SUPTYPE=AL,SR;SVLEN=-106;STRANDS=+-;STRANDS2=14,13,14,13;RE=27;REF_strand=58,48;Strandbias_pval=0.831073;AF=0.203008	GT:DR:DV	0/0:106:27
chr18	2596479	63144	TGTGGGCCTGCACTCCCCTGTGGGCCTGTACTCCCCTGTGGGCCTGCAGT	N	.	FAIL_NOTPRECISE	IMPRECISE;SVMETHOD=Snifflesv1.0.12;CHR2=chr18;END=2596531;STD_quant_start=16.426604;STD_quant_stop=24.447222;Kurtosis_quant_start=-1.674177;Kurtosis_quant_stop=-1.038498;SVTYPE=DEL;SUPTYPE=AL,SR;SVLEN=-52;STRANDS=+-;STRANDS2=13,12,13,12;RE=25;REF_strand=57,47;Strandbias_pval=0.826308;AF=0.193798	GT:DR:DV	0/0:104:25
chr18	2598197	63145	TGCACTCTCCTGTGGGCCTGCACTCCCCTGTGAGCCTGCACTCCTCTGTGAGCCTGCACTCTCCTGTGAGCCTGCACTCCCCTGTGGGCCTGCACTCCCCTGCGGGCCTGCACTCTCCTGCGGGCCTGCACTCCCCTGTGGGCCTGCACTCCCCTGTGGGCCTGCACTCTCCTGTGGGCCTGCACTCCCTGTAGGCCTGCACTCCCCTGTGGGCCTGCACTCTCCTGTGGGCCTGCAGTCCCCTGTGAGCCTGCACTCTCCTGTGGGCCTGCACTCCCCTGTGA	N	.	FAIL_NOTPRECISE	IMPRECISE;SVMETHOD=Snifflesv1.0.12;CHR2=chr18;END=2598436;STD_quant_start=17.475380;STD_quant_stop=45.060453;Kurtosis_quant_start=-0.918505;Kurtosis_quant_stop=-0.933804;SVTYPE=DEL;SUPTYPE=AL,SR;SVLEN=-239;STRANDS=+-;STRANDS2=19,17,19,17;RE=36;REF_strand=53,50;Strandbias_pval=1;AF=0.258993	GT:DR:DV	0/0:103:36
chr18	2603518	63146	TTTTTCCTTTTCAATTTTCTTAAGATGGACGCTTAGGATACTGACTTGAGATCTTTTCTCTTTTTTAGTGTAAGTGCTTATAGTCATAAATTCTCCTCTAAGCACAGCTTCAGTTGCTTCCCATAAATTTTGGTATGCTGTGTTTTTGTTTTCACTCATTTCAAAGTACTTTCTAATTTTCCTTGCACTTTCTTCTTTGACTCATTGATGTTCACATTTTAAAATTTGTCAGATTATNNNNNNNNNNTTCGGTTTATAATTTTGTTGATCTCTTCAAAGAACAACTTTTTGGTCTCAAAAATTTTCTCTATGGGTTTTCTCTTCTGTTTTTCATTTATTTCTACTCTCACCTTTATTATTTTTCCTTCCTTCTTGCTTTGAATTTAATTCA	N	.	FAIL_NOTPRECISE	IMPRECISE;SVMETHOD=Snifflesv1.0.12;CHR2=chr18;END=2603841;STD_quant_start=47.880058;STD_quant_stop=35.300074;Kurtosis_quant_start=-1.850271;Kurtosis_quant_stop=-1.766018;SVTYPE=DEL;SUPTYPE=AL;SVLEN=-323;STRANDS=+-;STRANDS2=45,40,45,40;RE=85;REF_strand=50,46;Strandbias_pval=1;AF=0.469613	GT:DR:DV	0/1:96:85
chr18	2731996	63147	N	TTTTCTTTCTCTCTTGCTTTCGTCTTTTCTCTTCTTTCCTTTTTCCTGTTTTTCTTTTTTTTTTTTTTTTTTTTTGTTTTTTTTGTTTTTTTTTTTTTTTTTTTTTTTTTTTTGTTTTTTTTTTTTTTTTTTTTTTTTTTTTTTT	.	FAIL_NOTPRECISE	IMPRECISE;SVMETHOD=Snifflesv1.0.12;CHR2=chr18;END=2732022;STD_quant_start=18.936737;STD_quant_stop=54.228221;Kurtosis_quant_start=3.582376;Kurtosis_quant_stop=-1.470991;SVTYPE=INS;SUPTYPE=AL;SVLEN=108;STRANDS=+-;STRANDS2=12,3,12,3;RE=15;REF_strand=33,40;Strandbias_pval=0.0216166;AF=0.170455	GT:DR:DV	0/0:73:15
chr18	2796536	63148	NNNNNNNNNNNNNNNNNNNNNNNNNNNNNNNNNNNNN	N	.	FAIL_GAP	PRECISE;SVMETHOD=Snifflesv1.0.12;CHR2=chr18;END=2796572;STD_quant_start=0.000000;STD_quant_stop=0.807573;Kurtosis_quant_start=-0.413581;Kurtosis_quant_stop=4.207190;SVTYPE=DEL;SUPTYPE=AL,NR;SVLEN=-36;STRANDS=+-;STRANDS2=50,42,50,42;RE=92;REF_strand=57,44;Strandbias_pval=0.774183;AF=0.476684	GT:DR:DV	0/1:101:92
chr18	2803251	63149	N	AGAACTCGTGTATTGGTGGTTTTTGTGGTTGTGTTGTATGACACAGTGATTTATTGTTGTGAGTTGTGTTCAGGGACGACATAAAGAAGTAACAGACCAGTGCACGTCACCCAGGCACTCCCACCACCCCGCCCGCCTCCCATGCCAAAACCCCTAGTTCGTTTCAGACCCAATTAGCAGTCTTTAACTGCTTCTCACTGTCTGTATTTCCCAACACAGTTCTCGCCCTTCCCTTAGTGTTCGCCTTGCACACGATTATTTATATGCCCCAAAGGAAGGAGAACAAAGATGTTGGTCTTCTCTCGACTGCTGGGAGCGGTCACTCAGCATAATCGCCCTCCAGTTCCTCCACTGATGAACAAACAGTGGGGGGATATTGGGCATTTCTAATAGCTGAGGTAAAGAGTCCCATTGTATCATAACCCACATCTTCTTTACCAGTCAAGCTTTCGTGGGCCGAGGCTGCCTTCCACAGTTTTTGGCTGTCGTGCGCATTGGCTGCTAGAAACGCGGGGTGCAGTTGGCGCCGGCGTTCATTGGCATTGTATCTTTGGGTACATCCCCAACAGTGCAATGCGGGGTCGTAGGGCGAGGTACTGGGTAGAGGATTATGGCGGAAGGGAAAAGGAAACCCGACGTAAACTGATTTTGTGGGATGTGAACTGGTGAAGCCAATTCTGGAAACTTTTGTGGAAGTTCCTCAAA	.	FAIL_NOTPRECISE	IMPRECISE;SVMETHOD=Snifflesv1.0.12;CHR2=chr18;END=2803254;STD_quant_start=0.707107;STD_quant_stop=12.784757;Kurtosis_quant_start=15.958293;Kurtosis_quant_stop=3.305948;SVTYPE=INS;SUPTYPE=AL,SR;SVLEN=714;STRANDS=+-;STRANDS2=22,18,22,18;RE=40;REF_strand=45,34;Strandbias_pval=0.847499;AF=0.336134	GT:DR:DV	0/1:79:40
chr18	2826738	63150	AAATAAATATTAGGGATCCCTGGGTGGCGCAGCGGTTTGGCGCCTGCCTTTGGCCCAGGGCGCGATCCCGAAGACCCGGGATCGAGTCCCACATCAGGCTCCCGGTGCATGGAGCCTGCTTCTCCCTCTGCCTATGTCTCTGCCTCTCTCTCTCTCTCTCTCTCTCTGTGACTATCATAAATAAATAAAAAATTAAAAAAAA	N	.	PASS	PRECISE;SVMETHOD=Snifflesv1.0.12;CHR2=chr18;END=2826940;STD_quant_start=3.153945;STD_quant_stop=2.973568;Kurtosis_quant_start=5.651274;Kurtosis_quant_stop=6.031756;SVTYPE=DEL;SUPTYPE=AL;SVLEN=-202;STRANDS=+-;STRANDS2=22,16,22,16;RE=38;REF_strand=35,25;Strandbias_pval=1;AF=0.387755	GT:DR:DV	0/1:60:38
chr18	2830021	63151	N	CGGACTATCATAGATATTAATAGGTAAATAGTAATATTACAAAAAGATTGTATCTTAGGCCATATCAATACCTTCTAAAAAATCAATAAAAGTCCAAAAACCCAATGCGCGGAAAACACACTAGCACAGTACATGTTCAT	.	FAIL_NOTPRECISE	IMPRECISE;SVMETHOD=Snifflesv1.0.12;CHR2=chr18;END=2830020;STD_quant_start=2.303843;STD_quant_stop=33.593727;Kurtosis_quant_start=0.579719;Kurtosis_quant_stop=0.004759;SVTYPE=INS;SUPTYPE=AL;SVLEN=140;STRANDS=+-;STRANDS2=18,9,18,9;RE=27;REF_strand=18,8;Strandbias_pval=1;AF=0.509434	GT:DR:DV	0/1:26:27
chr18	2859702	63152	N	AAAAAAAAAAAAAAAAAAAAAAAAAAAAAAAGAATGATGTAT	.	PASS	PRECISE;SVMETHOD=Snifflesv1.0.12;CHR2=chr18;END=2859701;STD_quant_start=1.559915;STD_quant_stop=3.526093;Kurtosis_quant_start=0.903439;Kurtosis_quant_stop=1.546517;SVTYPE=INS;SUPTYPE=AL;SVLEN=48;STRANDS=+-;STRANDS2=32,29,32,29;RE=61;REF_strand=48,44;Strandbias_pval=1;AF=0.398693	GT:DR:DV	0/1:92:61
chr18	3006701	63153	N	GCAAGGAGGAGGCTCAGTGCGGAGGGGGCTGCGCGGTTCCAGGAGCAGCCCGGAGGGACGTGGGCGGCCGGCTCCCGCGGAGGGGGCTGGCGGCAGCCCCGGAGCAGATCGGAGGGGCGC	.	FAIL_NOTPRECISE	IMPRECISE;SVMETHOD=Snifflesv1.0.12;CHR2=chr18;END=3006702;STD_quant_start=19.056932;STD_quant_stop=16.618263;Kurtosis_quant_start=0.701978;Kurtosis_quant_stop=-0.759619;SVTYPE=INS;SUPTYPE=AL;SVLEN=120;STRANDS=+-;STRANDS2=12,13,12,13;RE=25;REF_strand=49,55;Strandbias_pval=1;AF=0.193798	GT:DR:DV	0/0:104:25
chr18	3034673	63154	N	GTACCACCATAACAATGGAAATACTCCTTAGCATTAAGATAAAGCAACATGGATGGATTCAGATAACACTAGGATGAGAAAAGGACCGACACAAATCAGTGGTGGCTGCTCCTTGGTTCAGGGTTTAGAAAAGCAGAGTTGGGGATCACTGACAAAGGAGTGTGGTGTATTATTATTGTGCTCCTCTCCACCACTCACCTCGTTGGGAGCTCATCACTAACTGAGACAGTGCGCGTCCAGATACCGTTCTCCAGCATTGACAAATTCCTTTTGCGATGTAAGGCAACATCGACAGATGTCTGAGGGATTTAAGTGCCTTAGGTCATGGACAATCATTGATGCCATTTGTTTGATTACATTTGTTAAAATGATTCAAGAACTGGCAAATCCATCTGGACGGGAGTATGGAGTACACTTCATGCTAGAGTGGGCTGGGGAGCTGGCGCAAAGTGGCAGGAGGCAATTCTGATGGAAAATGTTCTATATCTGGTCATTACAGGAGGAGGATGATCATTAACACAGGAATTCATTTGGTCAAAGTGGACAGTGCACTTGAAATTTTTTTCAATGATAACCTCAATAATTCAGTTTAAAGTAAAATCTAAGAAAAAAAATCAGTGCATTTATATACACAAGCAATAAATAGGTTATGAGGGAGAAGAAGACATTTTATTAGTGATATGAGAACAAAGTTAAAATGCCCAGAAAAGCGCATAATAAGAAATGGGCAGGGCACCCGGGTGGCTCAGTGGTTTAGTGCCACCTGCGATTGAGTCGCCCACGGCGACCTCCCTGCATGGAGCCGGCGGTCTCCCTCTGCCTATGTCGTCCTGCCTGCGTCCCTCTCTCTGTGTCTCTCATGAATATAAAAAATAGTTGTTTTAAAAAGAAGAAAGGTGGGGCAAAATATCTGTGGAGGAATTTTAAATATCCCGGAGAGAGAACAAAAGTAGGCCTTGGCAAATGACACAATGTGTCTTTTATTTTTGGATGGGATGA	.	UNRESOLVED	PRECISE;SVMETHOD=Snifflesv1.0.12;CHR2=chr18;END=3034673;STD_quant_start=0.534522;STD_quant_stop=1.799471;Kurtosis_quant_start=4.996279;Kurtosis_quant_stop=-1.515273;SVTYPE=INS;SUPTYPE=AL,SR;SVLEN=999;STRANDS=+-;STRANDS2=20,22,20,22;RE=42;REF_strand=19,20;Strandbias_pval=1;AF=0.518519	GT:DR:DV	0/1:39:42
chr18	3118867	63155	N	GAAAAGGAGGGGGGGGGGCGGGGGGGGGTGGGGGGGGGGGGTGAAAA	.	FAIL_NOTPRECISE	IMPRECISE;SVMETHOD=Snifflesv1.0.12;CHR2=chr18;END=3118873;STD_quant_start=24.627221;STD_quant_stop=27.618834;Kurtosis_quant_start=-0.762727;Kurtosis_quant_stop=5.622728;SVTYPE=INS;SUPTYPE=AL;SVLEN=69;STRANDS=+-;STRANDS2=1,13,1,13;RE=14;REF_strand=46,37;Strandbias_pval=0.000893651;AF=0.14433	GT:DR:DV	0/0:83:14
chr18	3145973	63156	N	ATGAATTCAATTTTTTTTTTTTTTTTTTTTTTTTTGTCCAC	.	PASS	PRECISE;SVMETHOD=Snifflesv1.0.12;CHR2=chr18;END=3145981;STD_quant_start=4.862824;STD_quant_stop=3.217599;Kurtosis_quant_start=3.921126;Kurtosis_quant_stop=7.080297;SVTYPE=INS;SUPTYPE=AL;SVLEN=40;STRANDS=+-;STRANDS2=20,14,20,14;RE=34;REF_strand=48,44;Strandbias_pval=0.550509;AF=0.269841	GT:DR:DV	0/0:92:34
chr18	3308351	63157	N	GATCAAGAACAGTGTGGTACTGGCATTGAAAGCAAGACATGCAGGACCAATGGACAGAGAGGCCCAGAAATGATTCCC	.	FAIL_GAP	PRECISE;SVMETHOD=Snifflesv1.0.12;CHR2=chr18;END=3308353;STD_quant_start=0.000000;STD_quant_stop=4.711688;Kurtosis_quant_start=16.397860;Kurtosis_quant_stop=2.134188;SVTYPE=INS;SUPTYPE=AL;SVLEN=75;STRANDS=+-;STRANDS2=22,28,22,28;RE=50;REF_strand=21,28;Strandbias_pval=1;AF=0.505051	GT:DR:DV	0/1:49:50
chr18	3342748	63158	N	GGTTTTTCGGTTTTTTTTTTCCCGGCTTTCCCTTTGTTCTTTCTTCCTCCTTTTTTTTTTTTTGTTTTCCCCCTTTTCTGTCGTCTTCGTTGCCTCCCCTCCCCCGTCTTCTTTTTCTTGCTTTTTCCCGCTGTGCTTCTTCTTTCTTTCTTTATTCTTGCTTTGTCGTTCCTTTCCTCTGTTCGTGCTTGTTCGTTTTCTCTTTCGTGTCCTTATCTTCTTCCACTCGATTTCTTTCTGTCTGTATGTCCCTTCTTCTTGCTTTTTTTTCGTCTTCGCATCCG	.	FAIL_NOTPRECISE	IMPRECISE;SVMETHOD=Snifflesv1.0.12;CHR2=chr18;END=3342800;STD_quant_start=81.051218;STD_quant_stop=72.584434;Kurtosis_quant_start=5.540205;Kurtosis_quant_stop=0.640584;SVTYPE=INS;SUPTYPE=AL;SVLEN=108;STRANDS=+-;STRANDS2=9,5,9,5;RE=13;REF_strand=34,38;Strandbias_pval=0.381609;AF=0.152941	GT:DR:DV	0/0:72:13
chr18	3370590	63159	N	GGGGTGGTGGGGAAGGGGGGGGGGAAAAACAAAAACATAAAAAAGGGGGGTGGGAAAAAAACATAAAAAGGGG	.	FAIL_NOTPRECISE	IMPRECISE;SVMETHOD=Snifflesv1.0.12;CHR2=chr18;END=3370593;STD_quant_start=4.806246;STD_quant_stop=25.692411;Kurtosis_quant_start=1.726759;Kurtosis_quant_stop=-1.577339;SVTYPE=INS;SUPTYPE=AL;SVLEN=80;STRANDS=+-;STRANDS2=2,18,2,18;RE=20;REF_strand=50,37;Strandbias_pval=0.000114489;AF=0.186916	GT:DR:DV	0/0:87:20
chr18	3641868	63160	N	TTAGGCTAACCTACTTTATCTTATCTTTTATATGTTTGGT	.	FAIL_GAP	PRECISE;SVMETHOD=Snifflesv1.0.12;CHR2=chr18;END=3641869;STD_quant_start=0.612372;STD_quant_stop=3.340097;Kurtosis_quant_start=12.707137;Kurtosis_quant_stop=23.429312;SVTYPE=INS;SUPTYPE=AL;SVLEN=42;STRANDS=+-;STRANDS2=37,27,37,27;RE=64;REF_strand=38,24;Strandbias_pval=0.719682;AF=0.507937	GT:DR:DV	0/1:62:64
chr18	3689227	63161	N	ATTTCCCCCGCGCCTTTTTTTCCACTTCCTATTCTTATCTTTCCTTTGTTTTGAGTTCTTTTCTG	.	FAIL_NOTPRECISE	IMPRECISE;SVMETHOD=Snifflesv1.0.12;CHR2=chr18;END=3689238;STD_quant_start=8.000000;STD_quant_stop=29.115288;Kurtosis_quant_start=0.405733;Kurtosis_quant_stop=4.531467;SVTYPE=INS;SUPTYPE=AL;SVLEN=54;STRANDS=+-;STRANDS2=15,4,15,4;RE=19;REF_strand=53,51;Strandbias_pval=0.0261987;AF=0.154472	GT:DR:DV	0/0:104:19
chr18	3778464	63162	N	TGGATTATGTACTATAAAAAAACGACCAATCCGGCC	.	FAIL_NOTPRECISE	IMPRECISE;SVMETHOD=Snifflesv1.0.12;CHR2=chr18;END=3778463;STD_quant_start=7.409453;STD_quant_stop=20.481699;Kurtosis_quant_start=1.268111;Kurtosis_quant_stop=3.251524;SVTYPE=INS;SUPTYPE=AL;SVLEN=53;STRANDS=+-;STRANDS2=10,1,10,1;RE=11;REF_strand=39,48;Strandbias_pval=0.00770779;AF=0.112245	GT:DR:DV	0/0:87:11
chr18	3787818	63163	AGGCTCCGTGCGGAGGGGGCTGCGCGGTTCCAGGAGCAGCTCGGAGGGACTTGGGCGGCGGCTCCGCGGAGGGGGCTGCGCAGCCCCGGGAGCAGCTCGGAGGGGCTCGGGCAGAGGAA	N	.	FAIL_NOTPRECISE	IMPRECISE;SVMETHOD=Snifflesv1.0.12;CHR2=chr18;END=3787937;STD_quant_start=24.456083;STD_quant_stop=22.669363;Kurtosis_quant_start=-1.784677;Kurtosis_quant_stop=-1.724893;SVTYPE=DEL;SUPTYPE=AL;SVLEN=-119;STRANDS=+-;STRANDS2=7,14,7,14;RE=21;REF_strand=32,44;Strandbias_pval=0.616319;AF=0.216495	GT:DR:DV	0/0:76:21
chr18	3787861	63164	N	GGGAGGCTTGGGCGGCAGCGCCGCGGCGGGGGCTTGCCGCACCCGGGCCAGCTCCGGAGGGACTCGGGCAAGGAAGGAGGCTCCGGGCGAGGGGGCTGCGCGGTGTCCAGCGGCACG	.	FAIL_NOTPRECISE	IMPRECISE;SVMETHOD=Snifflesv1.0.12;CHR2=chr18;END=3787860;STD_quant_start=43.230776;STD_quant_stop=43.156691;Kurtosis_quant_start=-0.962066;Kurtosis_quant_stop=0.695255;SVTYPE=INS;SUPTYPE=AL;SVLEN=123;STRANDS=+-;STRANDS2=8,6,8,6;RE=14;REF_strand=32,43;Strandbias_pval=0.38627;AF=0.157303	GT:DR:DV	0/0:75:14
chr18	3832158	63165	N	TGCTTCCCTGTTTTATTTCTTTTGTTTTATTCTTTTTTTTTAATTTTATTTATTTATGTAACTTTCATAGTCACCCGAGGAGAGAGTCTGAGGAGAGCTGCAGAGACACAGGCAGAGGGAGAGCAGCCGGCTCCATGCACCGGGCGCCTGATTGGGATTCATCCCGGTCTCCCGGATCGCGCCCTGGGCCAAAAGGCCGGCGCTAAACCCCTGCTGCCACCCAGGGATCCCA	.	PASS	PRECISE;SVMETHOD=Snifflesv1.0.12;CHR2=chr18;END=3832168;STD_quant_start=2.951997;STD_quant_stop=5.237229;Kurtosis_quant_start=6.528018;Kurtosis_quant_stop=1.772361;SVTYPE=INS;SUPTYPE=AL;SVLEN=225;STRANDS=+-;STRANDS2=20,9,20,9;RE=29;REF_strand=51,30;Strandbias_pval=0.654075;AF=0.263636	GT:DR:DV	0/0:81:29
chr18	3835465	63166	N	AAGAAGAAGACAGAAAGAAAGAAAGAAAGAAAAGAAAGAAAAGAAAGAAAG	.	FAIL_NOTPRECISE	IMPRECISE;SVMETHOD=Snifflesv1.0.12;CHR2=chr18;END=3835465;STD_quant_start=12.599603;STD_quant_stop=15.632498;Kurtosis_quant_start=0.463841;Kurtosis_quant_stop=-0.613747;SVTYPE=INS;SUPTYPE=AL;SVLEN=53;STRANDS=+-;STRANDS2=22,10,22,10;RE=32;REF_strand=43,26;Strandbias_pval=0.65626;AF=0.316832	GT:DR:DV	0/1:69:32
chr18	3843538	63167	N	GCCAGCGCGACCACCAAACCCGATTTTTTTTTTGTTTTGATAATTTCCCGGCGCGAAAAAAAAAAT	.	FAIL_NOTPRECISE	IMPRECISE;SVMETHOD=Snifflesv1.0.12;CHR2=chr18;END=3843550;STD_quant_start=20.137031;STD_quant_stop=31.492856;Kurtosis_quant_start=0.481361;Kurtosis_quant_stop=1.172630;SVTYPE=INS;SUPTYPE=AL;SVLEN=46;STRANDS=+-;STRANDS2=12,1,12,1;RE=12;REF_strand=52,37;Strandbias_pval=0.028206;AF=0.118812	GT:DR:DV	0/0:89:12
chr18	3972408	63168	TCTTAGGAGGCTAAAACTCAACCTATAAAAGCAAGCTTGTATAGCTAGTATTAAACCAGCTGATAACAATACTTCAACGTGACGTTAGCCTGGTACTCTACAACCATGTTCCGTCAGACTTATTATGAGAGAGAGAGAGAGAGAGAGAGAGAGAGAGAAAGAGAGAGTGAGAGAGGAGGAAGGAGAGAGAGAGAGAGAGANNNNNNNNN	N	.	PASS	PRECISE;SVMETHOD=Snifflesv1.0.12;CHR2=chr18;END=3972617;STD_quant_start=0.000000;STD_quant_stop=0.690066;Kurtosis_quant_start=0.324123;Kurtosis_quant_stop=1.442453;SVTYPE=DEL;SUPTYPE=AL;SVLEN=-209;STRANDS=+-;STRANDS2=28,15,28,15;RE=43;REF_strand=27,16;Strandbias_pval=1;AF=0.5	GT:DR:DV	0/1:43:43
chr18	4075766	63169	N	TATTTCTTCCGTCTCTCTTCGTTCTCTTCTTTCTTCTTCTTCTTCTCTTCGTCGTCTTTCTTTCGTCTTCTTC	.	FAIL_NOTPRECISE	IMPRECISE;SVMETHOD=Snifflesv1.0.12;CHR2=chr18;END=4075768;STD_quant_start=9.813256;STD_quant_stop=25.959584;Kurtosis_quant_start=1.798099;Kurtosis_quant_stop=-0.500824;SVTYPE=INS;SUPTYPE=AL;SVLEN=81;STRANDS=+-;STRANDS2=15,1,15,1;RE=16;REF_strand=49,45;Strandbias_pval=0.00180255;AF=0.145455	GT:DR:DV	0/0:94:16
chr18	4172983	63170	N	TTTCTTTTTTTTTTTTTTTTTAGGACTTTCGAATACACCATCCCACTCTCTCCTTTGTTCTGAAGATTTCAGCTGCGAAATTCACTGATCAACTTTATGGGAGATCCCTTTGTGTTATGTCTTTTTTT	.	PASS	PRECISE;SVMETHOD=Snifflesv1.0.12;CHR2=chr18;END=4172987;STD_quant_start=2.606809;STD_quant_stop=5.630679;Kurtosis_quant_start=15.381433;Kurtosis_quant_stop=32.320609;SVTYPE=INS;SUPTYPE=AL;SVLEN=124;STRANDS=+-;STRANDS2=49,39,49,39;RE=88;REF_strand=52,40;Strandbias_pval=1;AF=0.488889	GT:DR:DV	0/1:92:88
chr18	4184200	63171	GGGGAGGAGCAAGATGGCGGAAGAGTAGGGTCTCCAAATCACCTGTCTCCACCAAACTACCTAGAAAACCTTCAAATTATCCTGAAAATCTATGAATTCGGCCCGAGATTTAAAGAGAGACCAGCTGGAATGCTACAGTGAGAAGAGTTCGCGCATCTATCAAGGTAGGAAGACGGGGAAAAAGAAATAAAGAAACAAAGGCCTCCAAGGGGGAGGGGCCCAGGAGGAGCCGGGCTGAGGCCGGGGCGAGGGTCCCCAGGACAGGAGAGACCGGTCCCGGAGGAGCAGGAGCTGCACCGACCTTCCCGGGGGAAAGGGGCTCGCGGGGAGGTGGAGCAGGACCCAGGAGGGCGGGGATGCCCTCGGGCTCCCGGGGACAGTAACAGACACCTGCGCCCCGGGAGAGTGCGCCGAGCTCCCTAAGGGCTGCAGCGCGCACGGCGGGACCCGGCGGGACCCGGAGCAGCTGAAGGGGCTCGGGCGGCGGCTCCGCGGAGGGGGCTGCGGGGCGGGAGCAGCTCGGAGGGGCTCGGGCAGAGGAAGAGGCTCCGTGCGGAGGGGGCTGCGCGGTTCCAGGAGCAGCTCGGAGGGGCTCGGGCGGCGGCTCCGCGGAGGGGGCTGCGCGGCCCGGGAGCGCGAATCCACCAGCGCAGGCTCCGGAGCACAGGGCGCCGGGACACAGCCCAGGATCCCGCCTCCCCCGGGACAGGCAGAGGCCGGGAGGGCCCAGGACAGCGAGGACGCTCCTGCCCCAGCTGAGCACATCAGCGGCCCCGCCCCGGAGCCTCCAGGCCCTGCAGACGGAGAGCTCTGGAGTTACTGCGGGGGCTGAATCCAGGTTTCCAGAGCTGCCCCGCCACTGGGGCTGTTCCTCCTGCGGCCTCACGGGGTAAACAACCCCTACTGAGCCCTGCACCAGGCAGGGGCACAGCAGCTCCCCCAAGTGCTAACACCTGAAAATCAGCACAGCAGGCCCCTCCCCCAGAACACCAGCTAGACGGACAACTTCCAGGAGAAGCCAAGGGACTTAAAGAACACAGAATCAGAAGATACTCCCCGGTGGTTCTTTTTTTGTTTGTTTGTTTTTGTTTTTGTTTTGTTTTGCTTTTTGATTTGTTTCCTTCCCCCACCCCCTTTTTTTCTCCTTTCTTTTTCTTTCTCTTTTTCTTCTTTTTTTTTTTCGTTTTTTTTTCTTTTTCTTCCCTTTTTTTTTCTTTCTCTTTTCTTTCCTTCTTTCTCTCCTCTCTTTTTCTCTTTTTCCCAATACAACTTGCTTTTGGCCACTCTGCACTGAGCAAAATGACTAGAAGGAAAACCTCACCTCAAAAGAAAGAATCAGAAACAGTCCTCTCTCCCACAGAGTTACAAAATCTGGATTACAATTCAATGTCAGAAAGCCAATTCAGAAGCACTATTATACAGCTACTGGTGGCTCTAGAAAAAAGTATAAAGGACTCAAGAGACTTCATGACTGCAGAATTTAGAGCTAATCAGGCAGAAATTAAAAACCAATTGAATGAGATGCAATCCAAACTAGAAGTCCTAACGACGAGGGTTAACGAGGTGGAAGAACGAGTGAGTGACCTAGAAGACAAGTTGATAGCAAAGAGGGAAACTGAGGAAAAAAGAGACAAACAATTAAAAGACCATGAAGATAGATTAAGGGAAATAAACGACAGCCTGAGGAAGAAAAACCTACGTTTAATTGGGGTTCCCGAGGGCGCCGAAAGGGACAGAGGGCCAGAATATGTATTTGAACAAATTCTAGCTGAAAACTTTCCTAATCTGGGAAGGGAAACAGGCATTCAGATCCAGGAAATAGAGAGATCCCCCCCCAAAATCAATAAAAACCGTTCAACACCTCGACATTTAATTGTGAAGCTTGCAAATTCCAAAGATAAAGAGAAGATCCTTAAAGCAGCAAGAGACAAGAAATCCCTGACTTTTATGGGGAGGAGTATTAGGGTAACAGCAGACCTCTCCACAGAGACCTGGCAGGCCAGAAAGGGCTGGCAGGATATATTCAGGGTCCTAAATGAAAAGAACATGCAACCAAGAATACTTTATCCAGCAAGGCTCTCATTCAAAATGGAAGGAGAGATAAAGAGCTTCCAAGACAGGCAGCAACTAAAAGAATATGTGACCTCCAAACCAGCTCTGCAAGAAATTTTAAGGGGGCCTCTTAAAATTCCCCTTTAAGAAGAAGTTCAGTGGAACAGTCCACAAAAACAAAGACTGAATAGATATCATGATGACACTAAACTCATATCTCTCAATAGTAACTCTGAATGTGAACGGGCTTAATGAACCCATCAAAAGGCGCAGGGTTTCAGACTGGATAAAAAAGCAGGACCCATCTATTTGCTGTCTACAAGAGACTCATTTTAGACAGAAGGACACCTACAGCCTGAAAATAAAAGGTTGGAGAACCATTTACCATTCGAATGGTCCTCAAAAGAAAGCAGGGGTAGCCATCCTTATATCAGATAAACTAAAATTTACCCCAAAGACTGTAGTGAGAGATGAAGAGGGACACTATATCATACTTAAAGGATCTATTCAACAAGAGGACTTAACAATCCTCAATATATATGCTCCAAATGTGGGAGCTGCCAAATATATAAATCAATTATTAACCAAAGTGAAGAAATACTTAGATAATAATACACTTATACTTGGTGACTTCAACCTAGCTCTTTCTATACTCGATAGGTCTTCTAAGCAAAACATCTCCAAAGAAACGAGAGCTTTAAATGATACACTGGACCAGATGGATTTCACAGATATCTACAGAACTTTACATCCAAACTCAACTGAATACACATTCTTCTCAAGCGCACATGGAACTTTCTCCAGAATAGACCACATATTGGGTCACAAATCGGGTCTGAACCGATACCAAAAGATTGGGATTGTCCCCTGCATATTCTCGGACCATAATGCCTTGAAATTAGAACTAAATCACAACAAGAAGTTTGGAAGGACCTCAAACACATGGAGGTTAAGGACCATCCTGCTAAAAGATAAAAGGGTCAACCAGGAAATTAAGGAAGAATTAAAAAGATTCATGGAAACTAATGAGAATGAAGATACAACCGTTCAAAATCTTTGGGATGCAGCAAAAGCAGTCCTAAGGGGGAAATACATCGCAATACAAGCATCCATTCAAAAACTGGAAAGAACTCAAATACAAAAGCTAACCTTACACATAAAGGAGCTAGAGAAAAAACAGCAAATAGATCCTACACCCAAGAGAAGAAGGGAGCTAATAAAGATTCGAGCAGAACTCAACGAAATCGAGACCAGAAGAACTGTGGAACAGATCAACAGAACCAGGAGTTGGTTCTTTGAAAGAATTAATAAGATAGATAAACCATTAGCCAGCCTTATTAAAAAGAAGAGAGAGAAGACTCAAATTAATAAAATCATGAATGAGAAAGGAGAGATCACTACCAACACCAAGGAAATACAAACGATTTAAAAACATATTATGAACAGCTATACGCCAATAAATTAGGCAATCTAGAAGAAATGGACGCATTCCTGGAAAGCCACAAACTACCAAAACTGGAACAGGAAGAAATAGAAAACCTGAACAGGCCAATAACCAGGGAGGAAATTGAAGCAGTCATCAAAAACCTCCCAAGACACAAGAGTCCAGGGCCAGATGGCTTCCCAGGAGAATTTTATCAAACGTTTAAAGAAGAAATCATACCTATTCTCCTAAAGCTGTTTGGAAAGATAGAAAGAGATGGAGTACTTCCAAATTCGTTCTATGAAGCCAGCATCACCTTAATTCCAAAGCCAGACAAAGACCCCGCCAAAAAGGAGAATTACAGACCAATATCCCTGATGAACATGGATGCAAAAATTCTCAACAAGATACTGGCCAATAGGATCCAACAGTACATTAAGACAATTATTCACCATGACCAAGTAGGATTTATCCCTGGGACACAAGGCTGGTTCAACACCCGTAAAACAATCAATGTGATTCATCATATCAGCAAGAGAAAAACCAAGAACCATATGATCCTCTCATTGGATGCAGAGAAAGCATTTGACAAAATACAGCATCCATTCCTGATCAAAACTCTTCAGAGTGTAGGGATAGAGGGAACATTCCTCGACATTTTAAAAGCCATCTATGAAAAGCCCACAGCAAATATCATTCTCAATGGGGAAGCACTGGGAGCCTTTCCCCTAAGATCAGGAACAAGACAGGGATGTCCACTCTCACCACTGGTATTCAACATAGTACTGGAAGTCCTAGCCTCAGCAATCAGACAACAAAAAGACATTAAAGGCATTCAAATTGGCAAAGAAGAAGTCAAACTCTCCCTCTTCGCCAATGACATGATACTCTACATAGAAAACCCAAAAGTCTCCACCCCAAGATTGCTAGAACTCATACAGCAATTCGGTAGCGTGGCAGGATACAAAATCAATGCCCAGAAGTCAGTGGCATTTCTATACACTAACAATGAGACTGAAGAAAGAGAAATTAAGGAGTCAATCCCATTTACAATTGCACCCAAAAGCATAAGATACCTAGGAATAAACCTAACCAAAGATGTAAAGGATCTATACCCTCAAAACTAGAGAACACTTCTGAAAGAAATTGAGGAAGACACAAAGAGATGGAAAAATATTCCATGCTCATGGATTGGCAGAATTAATATTGTGAAAATGTCAATGTTACCCAGGGCAATATACACGTTTAATGCAATCCCTATCAAAATACCATGGACTTTCTTCAGAGAGTTAGAACAAATTATTTTAAGATTTGTGTGGAATCAGAAAAGACCCCGAATAGCCAGGAGAATTTTAAAAAAGAAAACCATATCTGGGGGCATCACAATGCCAGATTTCAGGTTGTACTACAAAGCTGTGGTCATCAAGACAGTGTGGTACTGGCACAAAAACAGACACATAGATCAGTAGAACAGAATAGAGAATCCAGAAGTGGACCCTGAACTTTATGGTCAACTAATATTCGATAAAGGAGGAAAGACTATCCATGGAAGAAAGACAGTCTCTTCAATAAATGGTGCTGGGAAAATTGGACATCCACATGCAGAAGAATGAAACTAGACCACTCTCTTTCACCATACACAAAGATAAACTCAAAATGGATGAAAGATCTAAATGTGAGACAAGATTCCGTCAAAATCCTAGAGAAGAACACAGGCAACACCCTTTTTGAACTCGGCCATAGTAACTTCTTGCAAGATACATCCACGAAGGCAAAAGAAACAAAAGCAAAAATGAACTATTGGGACTTCATCAAGATAAGAAGCTTTTGCACAGCAAAGGATACAGTCAACAAAACTCAAAGACAACCTACAGAATGGGAGAAGATATTTGCAAATGACATATCAGATAAAGGGCTAGTTTCCAAGATCTATAAAGAACTTATTAAACTCAACACCAAAGAAACAAACAATCCAATCATGAAATGGGCAAAAGACATGAACAGAAATCTCACAGAAGAAGACATAGACATGGCCAACATGCACATGAGAAA	N	.	PASS	PRECISE;SVMETHOD=Snifflesv1.0.12;CHR2=chr18;END=4190507;STD_quant_start=0.612372;STD_quant_stop=1.172604;Kurtosis_quant_start=6.544357;Kurtosis_quant_stop=2.688071;SVTYPE=DEL;SUPTYPE=AL,SR;SVLEN=-6307;STRANDS=+-;STRANDS2=8,24,8,24;RE=32;REF_strand=11,22;Strandbias_pval=0.587368;AF=0.492308	GT:DR:DV	0/1:33:32
chr18	4190426	63172	N	CACTGGGGGTTTATTCTGTATGGTTAGTAAT	.	FAIL_GAP	PRECISE;SVMETHOD=Snifflesv1.0.12;CHR2=chr18;END=4190430;STD_quant_start=0.447214;STD_quant_stop=6.387488;Kurtosis_quant_start=0.333333;Kurtosis_quant_stop=1.194421;SVTYPE=INS;SUPTYPE=AL;SVLEN=31;STRANDS=+-;STRANDS2=5,6,5,6;RE=11;REF_strand=9,18;Strandbias_pval=0.712089;AF=0.289474	GT:DR:DV	0/0:27:11
chr18	4335521	63173	N	CAAACGACAGATTAAGACATGAACAAGAGAATAGAAAGAACGAAGACAAGAAGGAACGGCAAGAAG	.	FAIL_NOTPRECISE	IMPRECISE;SVMETHOD=Snifflesv1.0.12;CHR2=chr18;END=4335546;STD_quant_start=33.074159;STD_quant_stop=37.106603;Kurtosis_quant_start=6.644803;Kurtosis_quant_stop=4.235269;SVTYPE=INS;SUPTYPE=AL;SVLEN=83;STRANDS=+-;STRANDS2=2,17,2,17;RE=18;REF_strand=37,42;Strandbias_pval=0.00370064;AF=0.185567	GT:DR:DV	0/0:79:18
chr18	4349854	63174	N	<INV>	.	PASS	PRECISE;SVMETHOD=Snifflesv1.0.12;CHR2=chr18;END=4354543;STD_quant_start=4.000000;STD_quant_stop=1.870829;Kurtosis_quant_start=4.944259;Kurtosis_quant_stop=0.211664;SVTYPE=INV;SUPTYPE=SR;SVLEN=4689;STRANDS=++;STRANDS2=11,3,3,11;RE=11;REF_strand=53,63;Strandbias_pval=0.0243791;AF=0.0866142	GT:DR:DV	0/0:116:11
chr18	4382804	63175	N	TGTTTCCAGCCTTTAGTCCCCTCAGCCCATTTGATCTTTTAATCCGCACATGTGTGTGCAAAGCTTTCTCTCCATTCATTGCCTCCCCCACATAA	.	FAIL_GAP	PRECISE;SVMETHOD=Snifflesv1.0.12;CHR2=chr18;END=4382804;STD_quant_start=0.000000;STD_quant_stop=3.526900;Kurtosis_quant_start=10.609478;Kurtosis_quant_stop=5.510496;SVTYPE=INS;SUPTYPE=AL;SVLEN=90;STRANDS=+-;STRANDS2=43,39,43,39;RE=82;REF_strand=48,42;Strandbias_pval=1;AF=0.476744	GT:DR:DV	0/1:90:82
chr18	4435934	63176	N	TTGACCAGGTGACTGGCTACAAGCCAATATGGTATAAATATACAATGTCATACTTGCTCCGCCATTCACAAAAAATGCAAAACCTTCCCATTT	.	PASS	PRECISE;SVMETHOD=Snifflesv1.0.12;CHR2=chr18;END=4435933;STD_quant_start=0.689202;STD_quant_stop=7.710383;Kurtosis_quant_start=-1.574288;Kurtosis_quant_stop=-1.536264;SVTYPE=INS;SUPTYPE=AL;SVLEN=82;STRANDS=+-;STRANDS2=41,39,41,39;RE=80;REF_strand=40,40;Strandbias_pval=1;AF=0.5	GT:DR:DV	0/1:80:80
chr18	4435935	63177	N	<DEL/INV>	.	PASS	PRECISE;SVMETHOD=Snifflesv1.0.12;CHR2=chr18;END=4436046;STD_quant_start=2.049390;STD_quant_stop=3.492850;Kurtosis_quant_start=-0.517007;Kurtosis_quant_stop=6.837409;SVTYPE=DEL/INV;SUPTYPE=NR;SVLEN=-111;STRANDS=+-;STRANDS2=3,7,3,7;RE=10;REF_strand=40,40;Strandbias_pval=0.320167;AF=0.111111	GT:DR:DV	0/0:80:10
chr18	4503236	63178	N	ACGCATAAAAAGACAAAAACAAAAAGCAAACAAG	.	FAIL_NOTPRECISE	IMPRECISE;SVMETHOD=Snifflesv1.0.12;CHR2=chr18;END=4503255;STD_quant_start=12.708265;STD_quant_stop=19.313208;Kurtosis_quant_start=-0.756774;Kurtosis_quant_stop=-0.913013;SVTYPE=INS;SUPTYPE=AL;SVLEN=34;STRANDS=+-;STRANDS2=1,18,1,18;RE=19;REF_strand=48,41;Strandbias_pval=6.81375e-05;AF=0.175926	GT:DR:DV	0/0:89:19
chr18	4536273	63179	AGGGTGATGGGATAACTGGGGGATGGATATTAAGGAGAGCATGTGATGTAATGAGCACTGGGTGTTACCATAGGAAACGTACTGAGAGTTGCTGGAGAGGAGGAG	N	.	FAIL_NOTPRECISE	IMPRECISE;SVMETHOD=Snifflesv1.0.12;CHR2=chr18;END=4536377;STD_quant_start=11.513277;STD_quant_stop=9.972184;Kurtosis_quant_start=-1.779078;Kurtosis_quant_stop=-1.773662;SVTYPE=DEL;SUPTYPE=AL;SVLEN=-104;STRANDS=+-;STRANDS2=15,21,15,21;RE=36;REF_strand=38,49;Strandbias_pval=1;AF=0.292683	GT:DR:DV	0/0:87:36
chr18	4561586	63180	N	GGTGGGCCCCTTGGGGGCCCCCACCCCCCGCCC	.	FAIL_NOTPRECISE	IMPRECISE;SVMETHOD=Snifflesv1.0.12;CHR2=chr18;END=4561659;STD_quant_start=77.853067;STD_quant_stop=88.009090;Kurtosis_quant_start=0.060625;Kurtosis_quant_stop=-1.456842;SVTYPE=INS;SUPTYPE=AL;SVLEN=115;STRANDS=+-;STRANDS2=11,0,11,0;RE=11;REF_strand=42,45;Strandbias_pval=0.00077089;AF=0.112245	GT:DR:DV	0/0:87:11
chr18	4609198	63181	N	TTATCGGTAGAGAAAACTTTACAAATTATTGCCTCTGGTGGAAAAGCG	.	FAIL_GAP	PRECISE;SVMETHOD=Snifflesv1.0.12;CHR2=chr18;END=4609198;STD_quant_start=0.000000;STD_quant_stop=1.207615;Kurtosis_quant_start=26.804972;Kurtosis_quant_stop=5.778253;SVTYPE=INS;SUPTYPE=AL;SVLEN=44;STRANDS=+-;STRANDS2=44,53,44,53;RE=97;REF_strand=44,53;Strandbias_pval=1;AF=0.5	GT:DR:DV	0/1:97:97
chr18	4616163	63182	N	AAAAGAAAAAAAAAAAAAAAAAAAAAAAAAACAAAAAAGAAAGAAGACTTAG	.	PASS	PRECISE;SVMETHOD=Snifflesv1.0.12;CHR2=chr18;END=4616163;STD_quant_start=0.852803;STD_quant_stop=1.930615;Kurtosis_quant_start=-1.400073;Kurtosis_quant_stop=-1.451897;SVTYPE=INS;SUPTYPE=AL;SVLEN=52;STRANDS=+-;STRANDS2=13,9,13,9;RE=22;REF_strand=32,47;Strandbias_pval=0.148656;AF=0.217822	GT:DR:DV	0/0:79:22
chr18	4668762	63183	N	AGAGACAAGAAGGAAGGCGGAAAGGAAAAGGGACACGTGAAACCATCAAAAGGCGGGGAAGGGGAAGGAAAAGAAAAAGAACTGCGGAGAGGAACGGCGAAGGACTG	.	FAIL_NOTPRECISE	IMPRECISE;SVMETHOD=Snifflesv1.0.12;CHR2=chr18;END=4668761;STD_quant_start=22.945588;STD_quant_stop=42.989534;Kurtosis_quant_start=1.238963;Kurtosis_quant_stop=-0.856179;SVTYPE=INS;SUPTYPE=AL;SVLEN=105;STRANDS=+-;STRANDS2=2,16,2,16;RE=18;REF_strand=37,33;Strandbias_pval=0.00134629;AF=0.204545	GT:DR:DV	0/0:70:18
chr18	4810738	63184	N	GGGGTATTTGTTTCGGGCTCTGTAGCAAAGTGTATCGGGTGTTCTTCACTAGCACCTTCTTACGCTGCCATCCATATGTTTTTCACGTGTCGACCCTAGCTTTTATCGAGCGATATTTAATTGATGTATCCTTGAACACGTGAAAAGTAAAATGTCTCTATTGCCCAGATGAATAGGCGTAAAATAAGTTGTGATTGAAAGGAAAAAGTACCATAGTGGGTTTTGCTCTTCTAAGGAAAAGTGCACATTTACATGGAGTCTGCTAACTGAAGAACAACCAGGTGCACTGCGGCACCGGCTTGAATGCTGTCGTGGTAACATATTCGAGTTTGGTGTAATATGACTGAAAGATTACTTACCTCAGTGTGCTATGTCGGAGTGATTGTGTATTAAAAATTAATGCATTTTTGACGCATTACCTACCTAAAAGTTTTGTGATCCTTAGCATACTTGAATTCAATCGTACTCCTAAATAATGATTGTCCGGAAGGAAGCACTAATATATTTTATGTTATAATAGAGTGTGACAACACTACACAACAGCCTTTTCATGCCAAAGCTTCCCTTTGCTTTCTGCCTGTTTTTGTAAATAGTGTTTA	.	FAIL_NOTPRECISE	IMPRECISE;SVMETHOD=Snifflesv1.0.12;CHR2=chr18;END=4810744;STD_quant_start=16.195678;STD_quant_stop=49.820678;Kurtosis_quant_start=5.296972;Kurtosis_quant_stop=0.482025;SVTYPE=INS;SUPTYPE=AL,SR;SVLEN=1157;STRANDS=+-;STRANDS2=8,5,8,5;RE=13;REF_strand=20,23;Strandbias_pval=0.366312;AF=0.232143	GT:DR:DV	0/0:43:13
chr18	4890719	63185	N	CAAACAGGTAAGGTGGCAAAAAAGGGAAGGACGAAGGAGAAAACAGAAGGAAAGCCAGGAAAAGAACAAGAGGATAAAGGCAAGAAGGGGGGGAGGAGGGCGGATAGGTGAGC	.	FAIL_NOTPRECISE	IMPRECISE;SVMETHOD=Snifflesv1.0.12;CHR2=chr18;END=4890781;STD_quant_start=27.360556;STD_quant_stop=30.869078;Kurtosis_quant_start=3.781419;Kurtosis_quant_stop=3.901191;SVTYPE=INS;SUPTYPE=AL;SVLEN=60;STRANDS=+-;STRANDS2=4,17,4,17;RE=21;REF_strand=42,46;Strandbias_pval=0.0254139;AF=0.192661	GT:DR:DV	0/0:88:21
chr18	4911195	63186	TGTTGAATAGCGGCCAGCGTTAAAAGGAAAACAAATAAGGCCTCTACATCCTGGAGTAAAAAAGATTGAACTACCAGCACTTTAAGACAATATGATCTCCTATAGAGTTGGAAAGTTCACTTGAAACAACCCACGGCTAAGTTTGGATCTCATCAGATTAGAAACGTTTCCATTACATTGCTTCTCAAAGTAGTATCACAGGTCTTCTAAATTAAGATGACCTGTGCTCAAAATTTGATAATCAAAGTAATGGAAACTTTTCTAATCTAATTAGTTAAAAATTTAGCTGTGGGTTGTTTCAGTTGATTTTTCCAATTCAATAGGTGATCATATTGTCTTAAAGTGCTGG	N	.	FAIL_NOTPRECISE	IMPRECISE;SVMETHOD=Snifflesv1.0.12;CHR2=chr18;END=4911564;STD_quant_start=23.200754;STD_quant_stop=12.026013;Kurtosis_quant_start=-1.290343;Kurtosis_quant_stop=-1.256687;SVTYPE=DEL;SUPTYPE=AL,SR;SVLEN=-369;STRANDS=+-;STRANDS2=43,38,43,38;RE=81;REF_strand=44,39;Strandbias_pval=1;AF=0.493902	GT:DR:DV	0/1:83:81
chr18	4968556	63187	AGAAACAAGACAAGAGGGATCCCTGGGTGGCGCAGCGGTTTGGCGCCTGCCTTTGGCCCAGGGCGCGATCCTGGAGACCCGGGATCGAATCCCACGTCGGGCTCCCGGTGCATGGAGCCTGCTTCTCCCTCTGCCTGTGTCTCTGCCTCTCTCTCTCTCTGTATGACTATCATAAATAAACAAAAAATAAAAATAAAAAAAAAAAAAAAAAAAAAAAAAAAAAAAAA	N	.	PASS	PRECISE;SVMETHOD=Snifflesv1.0.12;CHR2=chr18;END=4968783;STD_quant_start=3.053101;STD_quant_stop=2.535463;Kurtosis_quant_start=-1.521849;Kurtosis_quant_stop=2.091687;SVTYPE=DEL;SUPTYPE=AL;SVLEN=-227;STRANDS=+-;STRANDS2=29,28,29,28;RE=57;REF_strand=55,55;Strandbias_pval=1;AF=0.341317	GT:DR:DV	0/1:110:57
chr18	5040128	63188	GACAGAACGAACCAACGAACGAAAAGGAAGGATGGAAGGCAGGAAGGAAGGAAGCAAGG	N	.	PASS	PRECISE;SVMETHOD=Snifflesv1.0.12;CHR2=chr18;END=5040185;STD_quant_start=1.208941;STD_quant_stop=4.984592;Kurtosis_quant_start=2.332155;Kurtosis_quant_stop=-1.740733;SVTYPE=DEL;SUPTYPE=AL;SVLEN=-57;STRANDS=+-;STRANDS2=21,6,21,6;RE=27;REF_strand=32,18;Strandbias_pval=0.303278;AF=0.350649	GT:DR:DV	0/1:50:27
chr18	5169349	63189	N	AATAAGAAGAGGAAAGAAAGGAAAAGGAAGAAAGAAAGAAAGAAAGAGAAAAATAGAAAGAAGAAAAAGAGAAAACGCAAAGAAACTAGAGAAAGAAAGAGATCGAAAGAAGAAAGAAAGAAAAGAAAGAAAA	.	FAIL_NOTPRECISE	IMPRECISE;SVMETHOD=Snifflesv1.0.12;CHR2=chr18;END=5169348;STD_quant_start=26.553719;STD_quant_stop=36.574581;Kurtosis_quant_start=6.268240;Kurtosis_quant_stop=0.290007;SVTYPE=INS;SUPTYPE=AL;SVLEN=160;STRANDS=+-;STRANDS2=3,16,3,16;RE=19;REF_strand=64,41;Strandbias_pval=0.000319835;AF=0.153226	GT:DR:DV	0/0:105:19
chr18	5176835	63190	N	CAGAACCCCAGAAAGAGAGCATAGAAATGAAGAAAAGGAAACTCCAGAAAGAGGGAAATTGTGAGATGTTTTTATGTATACTAGCATGTAGTAAGATGAAGAATGAGAATGAGCAATGGCCTTGGGTATCGAGGAAAGTTATA	.	FAIL_GAP	PRECISE;SVMETHOD=Snifflesv1.0.12;CHR2=chr18;END=5176843;STD_quant_start=0.000000;STD_quant_stop=7.970053;Kurtosis_quant_start=10.550136;Kurtosis_quant_stop=5.944898;SVTYPE=INS;SUPTYPE=AL;SVLEN=143;STRANDS=+-;STRANDS2=27,19,27,19;RE=46;REF_strand=37,25;Strandbias_pval=1;AF=0.425926	GT:DR:DV	0/1:62:46
chr18	5177128	63191	N	TGGTTCACATGTGTTCCCACACTTTGATGTTTTTAATCTGTGTTTACATCAAACAACAGAAGCAATAAAACCGGACCAAAAAGATAATATTCATTCGGCCCCACATGAACAAGAATGCAACCCAGAGACTAGATGCTGTTGAGCCACCTTCTTAATCCTGAGCCTAGAAGACCAAAACTATCCACTTAGGAGTTAAATTAAAAAAAGTAAGGAAGCAACTTGAAAAAAGCAAAGGTTAGAGCTGTATTGGGCCAC	.	FAIL_NOTPRECISE	IMPRECISE;SVMETHOD=Snifflesv1.0.12;CHR2=chr18;END=5177128;STD_quant_start=130.592113;STD_quant_stop=119.624830;Kurtosis_quant_start=-1.569811;Kurtosis_quant_stop=-1.943943;SVTYPE=INS;SUPTYPE=AL,SR;SVLEN=255;STRANDS=+-;STRANDS2=10,5,10,5;RE=15;REF_strand=37,25;Strandbias_pval=0.770657;AF=0.194805	GT:DR:DV	0/0:62:15
chr18	5178409	63192	NNNNNNNNNNNNNNNNNNNNNNNNNNNNNNNNNNNNNNNNNNNNNNNNNNNNNNNNNNNNNNNNNNNNNNNNNNNNNNNNNNNNNNNNNNNNNNNNNNNNNNNNNNNNNNNNNNNNNNNNNNNNNNNNNNNNNNNNNNNNNNNNNNNNNNNNNNNNNNNNNNNNNNNNNNNNNNNNNNNNNNNNNNNNNNNNNNNNNNNNNNNNNNNNNNN	N	.	FAIL_GAP	PRECISE;SVMETHOD=Snifflesv1.0.12;CHR2=chr18;END=5179015;STD_quant_start=0.361158;STD_quant_stop=1.083473;Kurtosis_quant_start=8.483124;Kurtosis_quant_stop=-1.646096;SVTYPE=DEL;SUPTYPE=AL,SR;SVLEN=-606;STRANDS=+-;STRANDS2=24,23,24,23;RE=47;REF_strand=12,7;Strandbias_pval=0.423111;AF=0.712121	GT:DR:DV	0/1:19:47
chr18	5182280	63193	NNNNNNNNNNNNNNNNNNNNNNNNNNNNNNNNNNNT	N	.	FAIL_GAP	PRECISE;SVMETHOD=Snifflesv1.0.12;CHR2=chr18;END=5182498;STD_quant_start=1.183216;STD_quant_stop=0.000000;Kurtosis_quant_start=25.750206;Kurtosis_quant_stop=11.726021;SVTYPE=DEL;SUPTYPE=AL,NR;SVLEN=-218;STRANDS=+-;STRANDS2=41,51,42,50;RE=91;REF_strand=47,60;Strandbias_pval=1;AF=0.459596	GT:DR:DV	0/1:107:91
chr18	5184227	63194	N	GCTTAATTTTTTTTTTTTTTTTTGTTTTCTTTTATTTATTTATGTGGGCTTTTTTGTTTTTTTTTTTTTTTTTTTTTTCTG	.	FAIL_NOTPRECISE	IMPRECISE;SVMETHOD=Snifflesv1.0.12;CHR2=chr18;END=5184276;STD_quant_start=5.385165;STD_quant_stop=24.706275;Kurtosis_quant_start=3.081458;Kurtosis_quant_stop=1.315691;SVTYPE=INS;SUPTYPE=AL;SVLEN=32;STRANDS=+-;STRANDS2=19,2,19,2;RE=20;REF_strand=54,67;Strandbias_pval=8.20007e-05;AF=0.141844	GT:DR:DV	0/0:121:20
chr18	5215461	63195	AAATAAAATTTTTTTTTTTTTTTTTTATTTTTTTATTGGTGTTCAATTTACTAACATACAGAATAACACCCAGTGCCCGTCACCCATTCACTCCCACCCCCCGCCCTCCTCCCCTTCTACCACCCCTAGTTCGTTTCCCAGAGTTAGCAGTCTTTACGTTCTGTCTCCCTTTCTGATATTTCCCACACATTTCTTCCCCCTTCCCTTCTTTTCCCTTTCACTATTATTTATATTCCCCAAATGAATGAGAACATATAATGTTTGTCCTTCTCCGACTGACTTACTTCACTCAGCATAATACCCTCCAGGTCCATCCACGTTGAAGCAAATGGTGGGTATTTGTCATTTCTAATAGCTGAGTAATATTCCATTATATACATAAACCACATCTTCTTTATCCATTCATCTTTCGTTGGACACCGAGGCTCCTTCCACAGTTTGGCTATCGTGGCCATTGCTGCTAGAAACATCGGAGTGCAGGTGTCCCGGCGTTTCATTGCATTTGTATCTTTGGGGTAAATCCCCAACAGTGCAATTGCTGGGTCGTAGGGCAGGTATATTTTTAACTGTTTGAGGAACCTCCACACAGTTTTCCAGAGTGGCTGCACCAGTTCACATTCCCACCAACAGTGTAAGAGGGTTCCCTTTTCTCCGCATCCTCTCCAACATTTGTTGTTTCCTGCCTTGTTAATTTTCCCCATTCTCACTGGTGTGAGGTGGTATCTCATTGTGGTTTTGATTTGTATTTCCCTGATGGCAAGTGATGCAGAGCATTTTCTCATATGCATGTTGGCCATGTCTATGTCTTCCTCTGTGAGATTTCTGTTCATGTCTTTTGCCCATTTCATGATTGGATTGTTTGTTTCTTTGGTGTTGAGTTTAAGAAGTTCTTTATAGATCTTGGAAACTAGCCCTTTATCTGATATGTCATTTGCAAATATCTTCTCCCATTCTGTAGGTTGTCTTTTAGTTTTGTTGACTGTATCCTTTGCTGTGCAAAAGCTTCTTATCTTGATGAAGTCCCAATAGTTCATTTTTGCTTTTGTTTCTTTTGCCTTCGTGGATGTATCTTGCAAGAAGTTACTATGGCCGAGTTCAAAAAGGGTGTTGCCTGTGTTCTTCTCTAGGATTTTGATGGAATCTTGTCTCACATTTAGATCTTTCATCCATTTTGAGTTTATCTTTGTGTATGGTGCTAGAGAGTGGTCTAGTTCCATTCTTCTGCATGTGGATGTCCAATTTTCCCAGCACCATTTATTGAAGAGACTGTCTTTCTTCCAATGGATAGTCTTTCCTCCTTTATCGAATATTAGTTGCCCATAAAGTTCAGGGTCCACTTCTGGATTCTCTATTCTGTTCCACTGATCTATGTGTCTGTTTTTGTGCCAGTACCACACTGTCTTGATGACCACAGCTTTGTAATACAACCTGAAATCTGGCATTGTGATGCCCCCAGATATGGTTTTCTTTTTTAAAATTCCCCTGGCTATTCGGGGTCTTTTCTGATTCCACACAAATCTTAAAATAATTTGTTCTAACTCTCTGAAGAAAGTCCATGGTATTTTGATAGGGATTGCATTAAACGTGTATATTGCCCTGGGTAACATTGACATTTTCACAATATTAATTCTGCCAATCCATGAGCATGGAATATTTTTCCATCTCTTTGTGTCTTCCTCAATTTCTTTCAGAAGTGTTCTATAGTTTTGAGGGTATAGATCCTTTACATCTTTGGTGAGGTTTATTCCTAGGTATCTTATGCTTTTGGGTGCAATTGTAAATGGGATTGACTCCTTAATTTCTCTTTCTTCAGTCTCATTGTTAGTGTATAGAAATGCCACTGACTTCTGGGCATTGATTTTGTATCCTGCCACGCTACCGAATTGCTGTATGAGTTCTAGCAATCTTGGGGTGGAGACTTTTGGGTTTTCTATGTAGAGTATCATGTCATCGGCGAAGAGGGAGAGTTTGACTTCTTCTTTGCCAATTTGAATGCCTTTAATGTCTTTTTGTTGTCTGATTGCTGAGGCTAGGACTTCCAGTACTATGTTGAATAGCAGTGGTGAGAGTGGACATCCCTGTCTTGTTCCTGATCTTAGGGGAAAGGCTCCCAGTGCTTCCCCATTGAGAATGATATTTGCTGTGGGCTTTTCATAGATGGCTTTTAAGATGTCGAGGAATGTTCCCTCTATCCCTACACTCTGAAGAGTTTTGATCAGGAATGGATGCTGTATTTTGTCAAATGCTTTCTCTGCATCTAATGAGAGGATCATATGGTTCTTGGTTTTTCTCTTGCTGATATGATGAATCACATTGATTGTTTTACGGGTGTTGAACCAGCCTTGTGTCCCAGGGATAAATCCTACTTGGTCATAGAGAATAATTTTCTTAATGTACTGTTGGATCCTATTGGCCAGTATCTTGTTGAGAATTTTTGCATCCATGTTCATCAGGGATATTGGTCTGTAATTCTCCTTTTTGGCGGGGTCTTTGTCTGGCTTTGGAATTAAGGTGATGCTGGCTTCATAGAACGAATTTGGAAGTACTCCATCTCTTTCTATCTTTCCAAACAGCTTTAGGAGAATAGGTATGATTTCTTCTTTAAACGTTTGATAAAATTCTCCTGGGAAGCCATCTGGCCCTGGACTCTTGTGTCTTGGGAGGTTTTTGATGACTGCTTCAATTTCCTCCCTGGTTATTGGCCTGTTCAGGTTTTCTCTTTCTTCCTGTTCCAGTTTTGGTAGTTTGTGGCTTTCCAGGAATGCGTCCATTTCTTCTAGATTGCCTAATTTATTGGCGTATAGCTGTTCATAATATGTTTTTAAAATCGTTTGTATTTCCTTGGTGTTGGTAGTGATCTCTCCTTTCTCATTCATGATTTTATTAATTTGAGTCTTCTCTCTCTGCTTTTTAATAAGGCTGGCTAATGGTTTATCTATCTTATTAATTCTTTCAAAGAACCAACTCCTGGTTCTGTTGATCTGTTCCACAGTTCTTCTGGTCTCGATTTCGTTGAGTTCTGCTCGAATCTTTATTAACTCCCTTCTTCTCTTGGGTGTAGGATCTATTTGCTGTTTTTTCTCTAGCTCCTTTATGTGTAAGGTTAGCTTTTGTATTTGAGTTCTTTCCAGTTTTTGAATGGATGCTTGTATTGCGATGTATTTCCCCCTTAGGACTGCTTTTGCTGCATCCCAAAGATTTTGAACGGTTGTATCTTCATTCTCATTAGTTTCCATGAATCTTTTTAATTCTTCCTTAATTTCTTGGTTGACCCTTTTATCTTTTAGCAGGATGGTCCTTAACCTCCATGTGTTTGAGGTCCTTCCAAACTTCTTGTTGTGATTTAGTTCTAATTTCAAGGCATTATGGTCCGAGAATATGCAGGGGACAATCCCAATCTTTTGGTATCGGTTCAGACCCGATTTGTGACCCAATATGTGGTCTATTCTGGAGAAAGTTCCATGTGCGCTTGAGAAGAATGTGTATTCAGTTGAATTTGGATGTAAAGTTCTGTAGATATCTGTGAAATCCATCTGGTCCAGTGTATCATTTAAAGCTTTCGTTTCTTTGGAGATGTTTTGCTTAGAAGACCTATCGAGTATAGAAAGAGCTAGATTGAAGTCACCAAGTATAAGTGTATTATTATCTAAGTATTTCTTCACTTTGGTTAATAATTGATTTATATATTTGGCAGCTCCCACATTCGGAGCATATATATTGAGGATTGTTAAGTCCTCTTGTTGAATAGATCCTTTAAGTATGATATAGTGTCCCTCTTCATCTCTCACTACAGTCTTTGGGGTAAATTTTAGTTTATCTGATATAAGGATGGCTACCCCTGCTTTCTTTTGAGGACCATTCGAATGGTAAATGGTTCTCCAACCTTTTATTTTCAGGCTGTAGGTGTCCTTCTGTCTAAAATGAGTCTCTTGTAGACAGCAAATAGATGGGTCCTGCTTTTTTATCCAGTCTGAAACCCTGCGCCTTTTGATGGGGTCATTAAGCCCGTTCACATTCAGAGTTACTATTGAGAGATATGAGTTTAGTGTCATCATGATATCTATTCAGTCTTTGTATTTGTGGACTGTTCCACTGAACTTCTTCTTAAAGGGGAATTTTAAGAGGCCCCCTTAAAATTTCTTGCAGAGCTGGTTTGGAGGTCACATATTCTTTTAGTTGCTGCCTGTCTTGGAAGCTCTTTATCTCTCCTTCCATTTTGAATGAGAGCCTTGCTGGATAAAGTATTCTTGGTTGCATGTTCTTCTCATTTAGGACCCTGAATATATCCTGCCAGCCCTTTCTGGCCTGCCAGGTCTCTGTGGAGAGGTCTGCTGTTACCCTAATACTCCTCCCCATAAAAGTCAGGGATTTCTTGTCTCTTGCTGCTTTAAGGATCTTCTCTTTATCTTTGGAATTTGCAAGCTTCACAATTAAATGTCGAGGTGTTGAACGGTTTTTATTGATTTTAGGGGGGGATCTCTCTATTTCCTGGATCTGAATGCCTGTTTCCCTTCCCAGATTAGGAAAGTTTTCAGCTAGAATTTGTTCAAATACATATTCTGGCCCTCTGTCCCTTTCGGCGCCCTCGGGAACCCCAATTAAACGTAGGTTTTTCTTTCTCAGGCTGTCGTTTATTTCCCTTAATCTATCTTCATGGTCTTTTAATTGTTTGTCTCTTTTTTCCTCAGTTTCCCTCTTTGCTATCAACTTGTCTTCTAGGTCACTCACTCGTTCTTCCACCTCGTTAACCCTCGTCGTTAGGACTTCTAGTTTGGATTGCATCTCATTCAATTGATTTTTAATTTCTGCCTGATTAGCTCTAAATTCTGCAGTCATGAAGTCTCTTGAGTCCTTTATGCTTTTTTCTAGAGCCACCAGTAGCTGTATGATAGTGCTTCTGAATTGGCTTTCTGACATTGAATTGTAATCCAGATTTTGTAACTCTGTGGGAGAGAGGACTGTTTCTGATTCTTTCTTTTGAGGTGAGGTTTTCCTTCTAGTCATTTTGCTCAGTGCAGAGTGGCCAAAAGCAAGTTGTATTGGGAAAAAGAGAAAAAGAGAGGAGAGAAAGAAGGAAAGAAAAGAGAAAGAGAAAAAAAAGGGAAGAAAAAGAAAAAAAAAACGAAAAAAAAAAAAGGGAAGAAAAAGAGAAAGAAAAAGAAAGGAGAAAAAAAGGGGGTGGGGGAAGGATACAAATCAAAAAGCAAAATAAAACAAAAACAAAAACAAAAACAAACAAAAAAAGAACCACCGGGGAGTATCTTCTGATTCTGTGTACTTTAAGTCCCTTGGCTTCTCCTGGAAGTTGTCCGTCTAGCTGGTCTTCTGGGGGAGGGGCCTGTTGTGCTGATTTTCAGGTGTTAGCAGTTGGGGGAGCTGCTGTGCCCCCTCCTGGTGCAGGGCTCAGTGGGGGTTGTTTACCCCGTGAGGCCGCAGGAGGAACAGCCCCAGTGGCGGGGCCAGGTCTGGAAACCTGGATTCAGCTCCGGCAGGAACTCCGTCTGCAGGGCCTGGAGGCTCCGGGGCGGGGCCGCTGATGTGCTCAGCTGGGGCAGGAGCGTCCTTGCTGTCCTGGGCCCTCCCGGCCTCTGCCTGTCCCGGGGGAGGCGGGATCCTGGGCTGTGTCCCGGCGCCCTGTGCTCCGGAGCCTGCGCTGTTGGATTCGCGCTCCCGGGCCGCCGCCGCGCAGCCCCCTCCGCGGAGCTGCCGCCCAAGCCCCTCCGAGCTGCTCCTGGAACCGCGCAGCCCCCTCTGCACGGAGCCTCTTCCTCTGCCCGAGCCCCTCCGAGCTGCTCCCGCCCCGCAGCCCCCTCCGCGGAGCCGCCGCCCGAGCCCCTTCAGCTGCTCCGGGTCCCGCCGGGTCCCGCCGTGCGCGCTGCAGCCCTTAGGGAGCTCGGCGCACTCTCCTGGGCGCGCAGTTGCTGTTACTGTCCCGGGAGCCCGAGGGCATCCCCGCCCTCCTGGGTCCTGCTCCAACTCCCCGCGAGCCCCTTTCCGCCCGGGAAGGTCGGTGCAGCTCCTGCTCCTCCGGGACGGGGCTCTCCTGTCCTGGGGACACTCGCCCCGGCCTCAGCCCGGCTCCTCGCGGGCCCCTCCCCCTTGGAGGCCTTTGTTTCTTTATTTCTTTTTCCCCGTCTTCCTACCTTGATAGAAGCGCGAACTCTTCTCACTGTAGCGTTCCAGCTGGTCTCTCTTTAAATCTCAGGCCGAATTCATAGATTTTCAGGATAATTTGAAGGTTTTCTAGGTAGTTTGGTGGAGACAGGTGATTTGGGGACCCTACTCTTCCGCCATCTTGCTCCTCCT	N	.	PASS	PRECISE;SVMETHOD=Snifflesv1.0.12;CHR2=chr18;END=5221755;STD_quant_start=1.673320;STD_quant_stop=1.264911;Kurtosis_quant_start=6.617121;Kurtosis_quant_stop=4.326274;SVTYPE=DEL;SUPTYPE=AL,SR;SVLEN=-6294;STRANDS=+-;STRANDS2=9,7,9,7;RE=16;REF_strand=53,42;Strandbias_pval=1;AF=0.144144	GT:DR:DV	0/0:95:16
chr18	5231675	63196	CTAAAAAATCAAGGTGCAGCAAGGACTGTGTTC	N	.	PASS	PRECISE;SVMETHOD=Snifflesv1.0.12;CHR2=chr18;END=5231708;STD_quant_start=0.316228;STD_quant_stop=0.707107;Kurtosis_quant_start=-0.810651;Kurtosis_quant_stop=-1.727811;SVTYPE=DEL;SUPTYPE=AL;SVLEN=-33;STRANDS=+-;STRANDS2=9,7,9,7;RE=16;REF_strand=40,37;Strandbias_pval=0.790112;AF=0.172043	GT:DR:DV	0/0:77:16
chr18	5242842	63197	N	GCCCCCCTCCGCTGGAGCCGCCGCCCGAGCCCCTCCGAGCTGCTCCTGGAACCGCGCAGCCCCCTCCACGGAGCCGCCCCCGCGACCCCACCGAGCTGCTCCCGCCCCGCCCGCCACCCTCCGCGGAGCCGACGCCCGAAGCCCCTCCGAGCTGCCTCCTGGACCCGCAGCCCCCTCCGCCCGGCGCCTCTTCCTCTGCCCGAGGCCCTCCGAGCTGCTCACGGGGCCGCGCACT	.	PASS	PRECISE;SVMETHOD=Snifflesv1.0.12;CHR2=chr18;END=5242842;STD_quant_start=9.439280;STD_quant_stop=8.111720;Kurtosis_quant_start=3.652526;Kurtosis_quant_stop=1.889769;SVTYPE=INS;SUPTYPE=AL;SVLEN=235;STRANDS=+-;STRANDS2=8,8,8,8;RE=16;REF_strand=42,41;Strandbias_pval=1;AF=0.161616	GT:DR:DV	0/0:83:16
chr18	5296769	63198	N	AAGGAGGAAGGGGGAGAGGAGATGGGGGGGGGGGGAAGAAGGAGAAAGGGGGAGGGCGGGGGAGGGAAAAAGAAAAAAGAAAAG	.	FAIL_NOTPRECISE	IMPRECISE;SVMETHOD=Snifflesv1.0.12;CHR2=chr18;END=5296769;STD_quant_start=12.083046;STD_quant_stop=37.067506;Kurtosis_quant_start=2.084553;Kurtosis_quant_stop=1.547939;SVTYPE=INS;SUPTYPE=AL,SR;SVLEN=84;STRANDS=+-;STRANDS2=2,15,2,15;RE=17;REF_strand=37,30;Strandbias_pval=0.00204534;AF=0.202381	GT:DR:DV	0/0:67:17
chr18	5302599	63199	AAGGAAAGGAAAGGAAAGGAAAGGAAAGGAAAGGAAAGG	N	.	FAIL_NOTPRECISE	IMPRECISE;SVMETHOD=Snifflesv1.0.12;CHR2=chr18;END=5302643;STD_quant_start=17.632357;STD_quant_stop=21.856349;Kurtosis_quant_start=-1.601127;Kurtosis_quant_stop=-1.850583;SVTYPE=DEL;SUPTYPE=AL;SVLEN=-44;STRANDS=+-;STRANDS2=12,6,12,6;RE=18;REF_strand=49,55;Strandbias_pval=0.200964;AF=0.147541	GT:DR:DV	0/0:104:18
chr18	5337239	63200	N	GAAAAGCAACCAAAAAAAAAAAAAAAAAAAAAAAAAAA	.	PASS	PRECISE;SVMETHOD=Snifflesv1.0.12;CHR2=chr18;END=5337248;STD_quant_start=1.541104;STD_quant_stop=3.881044;Kurtosis_quant_start=4.846837;Kurtosis_quant_stop=4.533688;SVTYPE=INS;SUPTYPE=AL;SVLEN=38;STRANDS=+-;STRANDS2=17,15,17,15;RE=32;REF_strand=67,49;Strandbias_pval=0.689485;AF=0.216216	GT:DR:DV	0/0:116:32
chr18	5369277	63201	N	TTAATCTTTCTTCGTTCTTTTCTTTCTTTCTTTTTTTTTCTTTTGCTTTTC	.	FAIL_NOTPRECISE	IMPRECISE;SVMETHOD=Snifflesv1.0.12;CHR2=chr18;END=5369277;STD_quant_start=16.303374;STD_quant_stop=26.157217;Kurtosis_quant_start=-1.512489;Kurtosis_quant_stop=0.781823;SVTYPE=INS;SUPTYPE=AL;SVLEN=69;STRANDS=+-;STRANDS2=20,0,20,0;RE=20;REF_strand=45,51;Strandbias_pval=2.24456e-06;AF=0.172414	GT:DR:DV	0/0:96:20
chr18	5383009	63202	GGTAAAGGTAAAAAAAAAAAAAAAAAAAAAAAAAAAAAAAGAAAG	N	.	PASS	PRECISE;SVMETHOD=Snifflesv1.0.12;CHR2=chr18;END=5383049;STD_quant_start=2.664583;STD_quant_stop=0.836660;Kurtosis_quant_start=-1.886292;Kurtosis_quant_stop=-1.327568;SVTYPE=DEL;SUPTYPE=AL;SVLEN=-40;STRANDS=+-;STRANDS2=10,10,10,10;RE=20;REF_strand=34,43;Strandbias_pval=0.801577;AF=0.206186	GT:DR:DV	0/0:77:20
chr18	5419832	63203	TATTTATTTTTTTATTATTTTTTTTTTTTTATTGGTGTTCAATTTACTAACATACAGAATAACACCCAGTGCCCGTCACCCATTCACTCCCACCCCCCGCCCTCCTCCCCTTCTACCACCCCTAGTTCGTTTCCCAGAGTTAGCAGTCTTTACGTTCTTTCTCCCTTTCTGATATTTCCCACACATTTCTTCTCCCTTCCCTTATTTTCCCTTTCACTATTATTTATATTCCCCAAATGAATGAGAACATATAATGTTTGTCCTTCTCCGACTAACTTACTTCACTCAGCATAATACCCTCCAGTTCCATCCACGTTGAAGCAAATGGTGGGTATTTGTCATTTCTAATAGCTGAGTAATATTCCATTGTATACATAAACCACATCTTCTTTATCCATTCATCTTTCGTTGGACACCGAGGCTCCTTCCACAGTTTGGCTATCGTGGCCATTGCTGCTAGAAACATCGGGGTGCAGGTGTCCCGGCGTTTCATTGCATTTGTATCTTTGGGGTAAATCCCCAACAGTGCAATTGCTGGGTCGTAGGGCAGGTCTATTTTTAACTGTTTGAGGAACCTCCACACAGTTTTCCAGAGTGGCTGCACCAGTTCACATTCCCACCAACAGTGTAAGAGGGTTCCCTTTTCTCCGCATCCTCTCCAACATTTGTGGTTTCCTGCCTTGTTAATTTTCCCCATTCTCACTGGTGTGAGGTGATATCTCATTGTAGTTTTGATTTGTATTTCCCTGATGGCAAGTGATGCAGAGCATTTTCTCATATGCATGTTGGCCATGTCTATGTCTTCCTCTGTGAGATTTCTGTTCATGTCTTTTGCCCATTTCATGATTGGATTGTTTGTTTCTTTGCTGTTGAGTTTAATAAGTTCTTTATAGATCTTGGAAACTAGCCCTTTATCTGATATGTCATTTGCAAATATCTTCTCCCATTCTGTAGGTTGTCTTTGAGTTTTGTTGACTGTATCCTTTGCTGTGCAAAAGCTTCTTATCTTGATGAAGTCCCAATAGTTCATTTTTGCTTTTGTTTCTTTTGCCTTCGTGGATGTATCTTGCAAGAAGTTACTATGGCCGAGTTCAAAAAGGGTGTTGCCTGTGTTCTTCTCTAGGATTTTGATGGAATCTTGTCTCACATTTAGATCTTTCATCCATTTTGAGTTTATCTTTGTGTATGGTGAAAGAGAGTGGTCTAGTTTCATTCTTCTGCATGTGGATGTCCAATTTTCCCAGCACCATTTATTGAAGAGACTGTCTTTCTTCCAATGGATAGTCTTTCCTCCTTTATCGAATATTAGTTGCCCATAAAGTTCAGGGTCCACTTCTGGATTCTCTATTCTGTTCCACTGATCTATGTGTCTGTTTTTGTGCCAGTACCACACTGTCTTGATGACCACAGCTTTGTAGTACAACCTGAAATCTGGCATTGTGATGCCCCCAGATATGGTTTTCTTTTTTAAAATTCCCCTGGCTATTCGGGGTCTTTTCTGATTCCACACAAATCTTAAAATAATTTGTTCTAACTCTCTGAAGAAAGTCCATGGTATTTTGATAGGGATTGCATTAAACGTGTATATTGCCCTGGGTAACATTGACATTTTCACAATATTAATTCTGCCAATCCATGAGCATGGAATATTTTTCCATCTCTTTGTGTCTTCCTCAATTTCTTTCAGAAGTGTTCTATAGTTTTGAGGGTATAGATCCTTTACATCTTTGGTGAGGTTTATTCCTAGGTATCTTATGCTTTTGGGTGCAATTGTAAATGGGATTGACTCCTTAATTTCTCTTTCTTCAGTCTCATTGTTAGTGTATAGAAATGCCACTGACTTCTGGGCATTGATTTTGTATCCTGCCACGCTACCGAATTGCTGTATGAGTTCTAGCAATCTTGGGGTGGAGACTTTTGGGTTTTCTATGTAGAGTATCATGTCATCGGCGAAGAGGGAGAGTTTGACTTCTTCTTTGCCAATTTGAATGCCTTTAATGTCTTTTTGTTGTCTGATTGCTGAGGCTAGGACTTCCAGTACTATGTTGAATAGCAGTGGTGAGAGTGGACATCCCTGTCTTGTTCCTGATCTTAGGGGAAAGGCTCCCAGTGCTTCCCCATTGAGAATGATATTTGCTGTGGGCTTTTCATAGATGGCTTTTAAGATGTCGAGGAATGTTCCCTCTATCCCTACACTCTGAAGAGTTTTGATCAGGAATGGATGCTGTATTTTGTCAAATGCTTTCTCTGCATCTAATGAGAGGATCATATGGTTCTTGGTTTTTCTCTTGCTGATATGATGAATCACATTGATTGTTTTACGGGTGTTGAACCAGCCTTGTGTCCCAGGGATAAATCCTACTTGGTCATGGTGAATAATTTTCTTAATGTACTGTTGGATCCTATTGGCCAGTATCTTGTTGAGAATTTTTGCATCCATGTTCATCAGGGATATTGGTCTGTAATTCTCCTTTTTGGCGGGGTCTTTGTCTGGCTTTGGAATTAAGGTGATGCTGGCTTCATAGAACGAATTTGGAAGTACTCCATCTCTTTCTATCTTTCCAAACAGCTTTAGGAGAATAGGTATGATTTCTTCTTTAAACGTTTGATAAAATTCTCCTGGGAAGCCATCTGGCCCTGGACTCTTGTGTCTTGGGAGGTTTTTGATGACTGCTTCAATTTCCTCCCTGGTTATTGGCTTGCTCAGGTTTTCTATTTCTTCCTGTTCCAGTTTTGGTAGTTTGTGGCTTTCCAGGAATGCGTCCATTTCTTCTAGATTGCCTAATTTATTGGCGTATAGCTGTTCATAATATGTTTTTAAAATCGTTTGTATTTCCTTGGTGTTGGTAGTGATCTCTCCTTTCTCATTCATGATTTTATTAATTTGAGTCTTCTCTCTCTTCTTTTTAATAAGGCTGGCTAATGGTTTATCTATCTTATTAATTCTTTCAAAGAACCAACTCCTGGTTCTGTTGATCTGTTCCACAGTTTTTCTGGTCTCGATTTCGTTGAGTTCTGCTCGAATCTTTATTAGCTCCCTTCTTCTCTTGGGTGTAGGATCTATTTGCTGTTTTTTCTCTAGCTCCTTTATGTGTAAGGTTAGCTTTTGTATTTGAGTTCTTTCCAGTTTTTTAATGGATGCTTGTATTGCGATGTATTTCCCCCTTAGGACTGCTTTTGCTGCATCCCAAAGATTTTGAACGGTTGTATCTTCATTCTCATTAGTTTCCATGAATCTTTTTAATTCTTCCTTAATTTCCTGGTTGACCCTTTTATCTTTTAGCAGGATGGTCCTTAACCTCCATGTGTTTGAGGTCCTTCCAAACTTCTTGTTGTGATTTAGTTCTAATTTCAAGGCATTATGGTCCGAGAATATGCAGGGGACAATCCCAATCTTTTGGTATCGGTTCAGACCCGATTTGTGACCCAATATGTGGTCTATTCTGGAGAAAGTTCCATGTGCGCTTGAGAAGAATGTGTATTCAGTTGAGTTTGGATGTAAAGTTCTGTAGATATCTGTGAAATCCATCTGGTCCAGTGTATCATTTAAAGCTCTCGTTTCTTTGGAGATGTTTTGCTTAGAAGACCTATCGAGTATAGAAAGAGCTAGATTGAAGTCACCAAGTATAAGTGTATTATTATCTAAGTATTTCTTCACTTTGGTTAATAATTGATTTATATATTTGGCAGCTCCCACATTCGGAGCATATATATTGAGGATTGTTAAGTCCTCTTGTTGAATAGATCCTTTAAGTATGATATAGAGTCCCTCTTCATCTCTCACTACAGTCTTTGGGGTAAATTTTAGTTTATCTGATATAAGGATGGCTACCCCTGCTTTCTTTTGAGGACCATTCGAATGGTAAATGGTTCTCCAACCTTTTACTTTCAGGCTGTAGGTGTCCTTCTGTCTAAAATGAGTCTCTTGTAGACAGCAAATAGATGGGTCCTGCTTTTTTATCCAGTCTGAAACCCTGCGCCTTTTGATGGGGTCATTAAGCCCGTTCACATTCAGAGTTACTATTGAGAGATATGAGTTTAGTGTCATCATGATATCTATTCAGTCTTTGTTTTTGTGGACTGTTCCACTGAACTTCTTCTTAAAGGGGAATTTTAAGAGTCCCCCTTAAAATTTCTTGCAGAGCTGGTTTGGAGGTCACATATTCTTTTAGTTGCTGCCTGTCTTGGAAGCTCTTTATCTCTCCTTCCATTTTGAATGAGAGCCTTGCTGGATAAAGTATTCTTGGTTGCATGTTCTTCTCATTTAGGACCCTGAATATATCCTGCCAGCCCTTTCTGGCCTGCCAGGTCTCTGTGGAGAGGTCTGCTGTTACCCTAATACTCCTCCCCATAAAAGTCAGGGATTTCTTGTCTCTTGCTGCTTTAAGGATCTTCTCTTTATCTTTGGAATTTGCAAGCTTCACAATTAAATGTCGAGGTGTTGAACGGTTTTTATTGATTTTAGGGGGGGATCTCTCTATTTCCTGGATCTGAATGCCTGTTTCCCTTCCCAGATTAGGAAAGTTTTCAGCTAGAATTTGTTCAAATACATATTCTGGCCCTCTGTCCCTTTCGGCGCCCTCGGGAACCCCAATTAAACGTAGGTTTTTCTTCCTCAGGCTGTCGTTTATTTCCCTTAATCTATCTTCATGGTCTTTTAATTGTTTGTCTCTTTTTTCCTCAGTTTCCCTCTTTGCTATCAACTTGTCTTCTAGGTCACTCACTCGTTCTTCCACCTCGTTAACCCTCGTCGTTAGGACTTCTAGTTTGGATTGCATCTCATTCAATTGATTTTTAATTTCTGCCTGATTAGCTCTAAATTCTGCAGTCATGAAGTCTCTTGAGTCCTTTATACTTTTTTCTAGAGCCACCAGTAGCTGTATAATAGTGCTTCTGAATTGGCTTTCTGACATTGAATTGTAATCCAGATTTTGTAACTCTGTGGGAGAGAGGACTGTTTCTGATTCTTTCTTTTGAGGTGAGGTTTTCCTTCTAGTCATTTTGCTCAGTGCAGAGTGGCCAAAAGCAAGTTGTATTGGGAAAAAGAGAAAAAGAGGAGAGAAAGAAGGAAAGAAAAGAGAAAGAGAAAAAAAAAACGAAAAAAAAAGAAGAAAAAGAGAAAGAAAAAGAAAGGAGAAAAAAAGGGGGTGGGGGAAGGAAACAAATCAAAAAGCAAAACAAAACAAAAACAAAAACAAAAACAAAAACAAAAACAAACAAACAAAAAAAGAACCACCGGGGAGTATCTTCTGATTCTGTGTACTTTAAGTCCCTTGGCTTCTCCTGGAAGTTGTCCTTCTAGCTGGTGTTCTGGGGGAGGGGCCTGTTGTGCTGATTTTCAGGTGTTAGCAGTTGCGGGAGCTGCTGTGCCCCTGCCTGGTGCAGGGCTCAGTGGGGGTTGTTTACCCCGTGAGGCCGCAGGAGGAACAGCCCCAGTGGCGGGGCAGCTCTGGAGCCCTGGATTCAGCTCCGGCAGGAACTCCGTCTGCAGGGCCTGGAGGCTCCGGGCGGGGCCGCTGATCTGCTCAGCTGGGGCAGGAGCGTCCTCGCTGTCCTGGGCCCTCCCGGCCTCTGCCTGTCCCGGGGAAGGTCGGATCCTGGGCTGTGTCCCGGCGCCCTGTGCTCCGGAGCCTGCGCTGGTGGATTCGCGCTCCCGGGCCGCGCAGCCCCTCCGCGGAGCCGCCGCCCGAGCCCCCCGAGCTGCTCCGGGTCCCCCCGTGCGCGCTGCAGCCCTTAGGGAGCTCGGCGCACTCTCCTGGCTGCAGGTGTCTGTTAGTGTCCCCGGGAGCCCGAGGGCATCCCCGCCCTCCTGGGTCCTGCTCCACCTCCCCGCGAGCCCCTTTCCCCCGGGAAGGTCGGTGCAGCTCCTGCTCCTCCGGGACGGGGCTCTCCTGTCCTGGGGACACTCGCCCCGGCCTCAGCCCGGCTCCTCGCGGGGCCCCTCCCCCTTGGAGGCCTTTTGTTCCTTTATTTCTTTTTCCCCGTCTTCCTACCTTGATAGAAGCGCGAACTCTTCTCACTGTAGCATTCCAGCTGGTCTCTCTTTAAATCTCAGGCCGAATTCATAGATTTTCAGGATAATTTGAAGGTTTTCTAGGTAGTTTGGTGGAGACAGGGGATTTGGGGACCCTGCTCTTCCGCCGTCTTGCTCCTCCCCCGAAACGG	N	.	PASS	PRECISE;SVMETHOD=Snifflesv1.0.12;CHR2=chr18;END=5425989;STD_quant_start=1.870829;STD_quant_stop=0.707107;Kurtosis_quant_start=5.798612;Kurtosis_quant_stop=2.314837;SVTYPE=DEL;SUPTYPE=AL,SR;SVLEN=-6157;STRANDS=+-;STRANDS2=13,12,13,12;RE=25;REF_strand=54,59;Strandbias_pval=0.825676;AF=0.181159	GT:DR:DV	0/0:113:25
chr18	5431018	63204	CAGGACCCCCTCTTCAATTTTTTTTTTATTTATTTATGATAGTCACAGAGAGAGAGAGAGAGAGAGAGAGGCAGAGACACAGGCAGAGGGAGAAGCAGGCTCCATGCACCGGGAGCCTGACGTGGGATTCGATCCTGGGTCTCCAGGATCGCGCCCTGGGCCAAAGGCAGGCTCCAAACCGCTGCGCCACCCAGGGATCC	N	.	PASS	PRECISE;SVMETHOD=Snifflesv1.0.12;CHR2=chr18;END=5431218;STD_quant_start=1.968502;STD_quant_stop=1.695582;Kurtosis_quant_start=-1.100688;Kurtosis_quant_stop=-1.323879;SVTYPE=DEL;SUPTYPE=AL;SVLEN=-200;STRANDS=+-;STRANDS2=14,18,14,18;RE=32;REF_strand=44,49;Strandbias_pval=0.837828;AF=0.256	GT:DR:DV	0/0:93:32
chr18	5482683	63205	N	CACTGGCTCCCCAAAGACGGGAATCCCTGGGTGGCGCCAGCGGTTTGGCGCCTGCCTTTATGGCCCAGTTGGGCGATCCTGGAGACCAGGATCGAATCCCACGTCGGGCTCCCGCCGTTGCATTGAGCTGATTTCTCCCTCCTGCCTGGTCTCTGTGGCCCTCTCTCTCTTCTTGTGACCTATCATAAATAAATAAAAATTTAAAAAAACACAAAAAAAAAAAAAAAAAAATAAAAAAT	.	PASS	PRECISE;SVMETHOD=Snifflesv1.0.12;CHR2=chr18;END=5482692;STD_quant_start=1.527525;STD_quant_stop=6.898067;Kurtosis_quant_start=-0.836714;Kurtosis_quant_stop=2.018739;SVTYPE=INS;SUPTYPE=AL;SVLEN=232;STRANDS=+-;STRANDS2=12,13,12,13;RE=25;REF_strand=46,50;Strandbias_pval=1;AF=0.206612	GT:DR:DV	0/0:96:25
chr18	5545601	63206	N	TACTTACCAATGAGTTGTCTCATCCTTGCACCTGAAAACCAAAATATAGTTGCCAGGTTGACGTTGTACATCACTCAATAAATAAAATCTTAAAAAAACAAAAGATATGAGCCACAATAATGGTTATTTATCTCTTCCTTTAGGAATAATTGTCAACTTATATTTCTATTTTACATCATTGAAGCTTTTAAAAGCTCGGGACTTAT	.	FAIL_NOTPRECISE	IMPRECISE;SVMETHOD=Snifflesv1.0.12;CHR2=chr18;END=5545607;STD_quant_start=15.079278;STD_quant_stop=12.353760;Kurtosis_quant_start=-0.703255;Kurtosis_quant_stop=4.696217;SVTYPE=INS;SUPTYPE=AL;SVLEN=201;STRANDS=+-;STRANDS2=8,19,8,19;RE=27;REF_strand=30,47;Strandbias_pval=0.488057;AF=0.259615	GT:DR:DV	0/0:77:27
chr18	5588257	63207	N	TATTTTAGTACTGTTTTTTTTTTTTTTTTTTTTTTTTT	.	PASS	PRECISE;SVMETHOD=Snifflesv1.0.12;CHR2=chr18;END=5588265;STD_quant_start=2.988868;STD_quant_stop=4.419653;Kurtosis_quant_start=1.680265;Kurtosis_quant_stop=0.980208;SVTYPE=INS;SUPTYPE=AL;SVLEN=35;STRANDS=+-;STRANDS2=16,15,16,15;RE=31;REF_strand=51,57;Strandbias_pval=0.688455;AF=0.223022	GT:DR:DV	0/0:108:31
chr18	5617981	63208	TGAGTCTGCCCTATACACAGATGCCCTATATTCTGTTTAG	N	.	PASS	PRECISE;SVMETHOD=Snifflesv1.0.12;CHR2=chr18;END=5618015;STD_quant_start=1.414214;STD_quant_stop=2.661453;Kurtosis_quant_start=-0.725695;Kurtosis_quant_stop=-1.230615;SVTYPE=DEL;SUPTYPE=AL;SVLEN=-34;STRANDS=+-;STRANDS2=14,10,14,10;RE=24;REF_strand=44,39;Strandbias_pval=0.816497;AF=0.224299	GT:DR:DV	0/0:83:24
chr18	5630863	63209	N	GAAAAAAAAAAGGAAACGAAAAAAACAAAAAAAAGGGGGAAAGGGGGAAAGGACAAGAAGAAAAA	.	FAIL_NOTPRECISE	IMPRECISE;SVMETHOD=Snifflesv1.0.12;CHR2=chr18;END=5630882;STD_quant_start=43.624534;STD_quant_stop=31.945266;Kurtosis_quant_start=-0.753260;Kurtosis_quant_stop=-1.091818;SVTYPE=INS;SUPTYPE=AL;SVLEN=64;STRANDS=+-;STRANDS2=0,10,0,10;RE=10;REF_strand=53,33;Strandbias_pval=0.000169978;AF=0.104167	GT:DR:DV	0/0:86:10
chr18	5641535	63210	CCTAGAGGGGGAGGAGCAAGATGGCGGAAGAGCAGGGTCTCCAAATCACCTGTCTCCACCAAACTACCTAGAAAACCTTCAAATTATCCTGAAAATCTATGAATTCGGCCTGAGATTTAAAGAGAGACCAGCTGGAATGCTACAGTGAGAAGAGTTCGCGCTTCTATCAAGGTAGGAAGACGGGGAAAAAGAAGTAAAGAAACAAAGGCCTCCAAGGGGGAGGGGCCCCGCGAGGAGCCGGGCTGAGGCCGGGGCGAGTGTCCCCAGGACAGGAGAGCCCCGTCCCGGAGGAGCAGGAGCTGCACCGACCTTCCCGGGGGAAAGGGGCTCGCAGGGAGTTGGAGCAGGACCCAGGAGGGCGGGGATGCCCTCGGGCTCCCGGGGACAGTAACAGCAACTGCGCACCCAGGAGAGTGCGCCGAGCTCCCTAAGGGCTGCAGCGCACGGCGGGACCCGGCGGGACCCGGAGCAGCTCGGGGGGCTCGGGCGGCGGCTCCGCGGAGGGGACTGCGCGGCCCCGGGAGCAGCTCGGAGGGGCTCGGGCAGAGGAAGAGGCTCCGTGCGGAGGGGGCTGCGCGGTTCCAGGAGCAGGTCGGAGGGGCTCGGGCGGCGGCTCCGCGGAGGGGGCTGCGGGGCCCGGGAGCGCGAATCCAACAGCGCAGGCTCCGGAGCACAGGGCGCCGGGACACAGCCCAGGATCCCGCCTCCCCCGGGACAGGCAGAGGCCGGGAGGGCCCAGGACAGCGAGGACGCTCCTGCCCCAGCTGAGCAGATCAGCGGCCCCGCCCCGGAGCCTCCAGGCCCTGCAGACGGAGAGCTGACTGCGGGAACTGACTCCAGGGCTGCAGAGCTGGCCCCGCCACTGCGGTTGTTCCTCCTGCGGCCTCACGGGGTAAACAACCCCCACTGAGCCCTGCACCAGGCAGGGGCACAGCAGCTCCCCCAACTGCTAACACCTGAAAATCAGCACAGCAGGCCCCTCCCCCAGAACACCAGCTAGACCGACAACTTCCAGGAGAAGCCAAGGGACTTAAAGTACACAGAATCAGAAGATACTCCCCGGTGGTTCTTTTTTTTGTTTGTTTTTGTTTTTGTTTTTGTTTTGTTTTGCTTTTTGATTTGTTTCCTTCCCCCACCCCCTTTTTTTCTCCTTTCTTTTTCTTTCTCTTTTTCTTCTTTTTTTTTTTTCGTTTTTTTTTTCTTTTTCTTCCCTTTTTTTTCTCTTTCTCTTTTCTTTCCTTCTTTCTCTCCTCTCTTTTTCTCTTTTTCCCAATACAACTTGCTTTTGGCCACTCTGCACTGAGCAAAATGACTAGAAGGAAACCATCACCTCAAAAGAAAGAATCAGAAACAGTCCTCTCTCCCACAGAGTTACAAAATCTGGATTACAATTCAATGTCAGAAAGCCAATTCAGAAGCACTATTATACAGCTACTGGTGGCTCTAGAAAAAAGTATAAAGGACTCAAGAGACTTCATGACTGCAGAATTTAGAGCTAATCAGGCAGAAATTAAAAATCAATTGAATGAGATGCAATCCAAACTAGAAGTCCTAACGACGAGGGTTAACGAGGTGGAAGAACGAGTGAGTGACCTAGAAGACAAGTTGATAGCAAAGAGGGAAACTGAGGAAAAAAGAGACAAACAATTAAAAGACCATGAAGATAGATTAAGGGAAATAAACGACAGCCTGAGGAAGAAAAACCTACGTTTAATTGGGGTTCCCGAGGGCGCCGAAAGGGACAGAGGGCCAGAATATGTATTTGAACAAATTCTAGCTGAAAACTTTCCTAATCTGGGAAGGGAAACAGGCATTCAGATCCAGGAAATAGAGAGATCCCCCCCTAAAATCAATAAAAACCGTTCAACACCTCGACATTTAATTGTGAAGCTTGCAAATTCCAAAGATAAAGAGAAGATCCTTAAAGCAGCAAGAGACAAGAAATCCCTGACTTTTATGGGGAGGAGTATTAGGGTAACAGCAGACCTCTCCACAGAGACCTGGCAGGCCAGAAAGGGCTGGCAGGATATATTCAGGGTCCTAAATGAGAAGAACATGCAACCAAGAATACTTTATCCAGCAAGGCTCTCATTCAAAATGGAAGGAGAGATAAAGAGCTTCCAAGACAGGCAGCAACTGAAAGAATATGTGACCTCCAAACCAGCTCTGCAAGAAATTTTAAGGGGGCCTCTTAAAATTCCCCTTTAAGAAGAAGTTCAGTGGAACAGTCCACAAAAACAAAGACTGAATAGATATCATGATGACCCTAAACTCATATCTCTCAATAGTAACTCTGAATGTGAACGGGCTTAATGACCCCATCAAAAGGCGCAGGGTTTCAGACTGGATAAAAAAGCAGGACCCATCTATTTGCTGTCTACAAGAGACTCATTTTAGACAGAAGGACACCTACAGCCTGAAAATAAAAGGTTGGAGAACCATTTACCATTCGAATGGTCCTCAAAAGAAAGCAGGGGTAGCCATCCTTATATCAGATAAACTAAAATTTACCCCAAAGACTGTAGTGAGAGATGAAGAGGGACACTATATCATACTTAAAGGATCTATTCAACAAGAGGACTTAACAATCCTCAATATATATGCTCCGAATGTGGGAGCTGCCAAATATATAAATCAATTATTAACCAAAGTGAAGAAATACTTAGATAATAATACACTTATACTTGGTGACTTCAATCTAGCTCTTTCTATACTCGATAGGTCTTCTAAGCAAAACATCTCCAAAGAAACGAGAGCTTTAAATGATACACTGGACCAGATGGATTTCACAGATATCTACAGAACTTTACATCCAAACTCAACTGAATACACATTCTTCTCAAGCGCACATGGAACTTTCTCCAGAATAGACCACGTATTGGGTCACAAATCGGGTCTGAACCGATACCAAAAGATTGGGATTGTCCCCTGCATATTCTCGGACCATAATGCCTTGAAATTAGAACTAAATCACAACAAGAAGTTTGGAAGGACCTCAAACACATGGAGGTTAAGGACCATCCTGCTAAAAGATAAAAGGGTCAACCAGGAAATTAAGGAAGAATTAAAAAGATTCATGGAAACTAATGAGAATGAAGATACAACCGTTCAAAATCTTTGGGATGCAGCAAAAGCAGTCCTAAGGGGGAAATACATCGCAATACAAGCATCCATTCAAAAACTGGAAAGAACTCAAATACAAAAGCTAACCTTACACATAAAGGAGCTAGAGAAAAAACAGCAAATAGATCCTACACCCAAGAGAAGAAGGGAGTTAATAAAGATTCGAGCAGAACTCAACGAAATCGAGACCAGAAGAACTGTGGAACAGATCAACAGAACCAGGAGTTGGTTCTTTGAAAGAATTAATAAGATAGATAAACCATTAGCCAGCCTTATTAAAAAGAAGAAAGAGAAGACTCAAATTAATAAAATCATGAATGAGAAAGGAGAGATCACTACCAACACCAAGGAAATACAAACGATTTTAAAAACATATTATGAACAGCTATACGCCAATAAATTAGGCAATCTAGAAGAAATGGACGCATTCCTGGAAAGCCACAAACTACCAAAACTGGAACAGGAAGAAATAGAAAACCTGAACAGGCCAATAACCAGGGAGGAAATTGAAGCAGTCATCAAAAACCTCCCAAGACACAAGAGTCCAGGGCCAGATGGCTTCCCAGGAGAATTTTATCAAACGTTTAAAGAAGAAATCATACCTATTCTCCTAAAGCTGTTTGGAAAGATAGAAAGAGATGGAGTACTTCCAAATTCGTTCTATGAAGCCAGCATCACCTTAATTCCAAAGCCAGACAGAGACCCCGCCAAAAAGGAGAATTACAGACCAATATCCCTGATGAACATGGATGCAAAAATTCTCAACAAGATACTGGCCAATAGGATCCAACAGTACATTAAGAAAATTATTCACCATGACCAAGTAGGATTTATCCCTGGGACACAAGGCTGGTTCAACACCCGTAAAACAATCAATGTGATTCATCATATCAGCAAGAGAAAAACCAAGAACCATATGATCCTCTCATTGGATGCAGAGAAAGCATTTGACAAAATACAGCATCCATTCCTGATCAAAACTCTTCAGAGTGTAGGGATAGAGGGAACATTCCTCGACATCTTAAAAGCCATCTATGAAAAGCCCACAGCAAATATCATTCTCAATGGGGAAGCACTGGGAGCCTTTCCCCTAAGATCAGGAACAAGACAGGGATGTCCACTCTCACCACTGCTATTCAACATAGTACTGGAAGTCCTAGCCTCAGCAATCAGACAACAAAAAGACATTAAAGGCATTCAAATTGGCAAAGAAGAAGTCAAACTCTCCCTCTTTGCCGATGACATGATACTCTACATAGAAAACCCAAAAGTCTCCACCCCAAGATTGCTAGAACTCATACAGCAATTCGGTAGCGTGGCAGGATACAAAATCAATGCCCAGAAGTCAGTGGCATTTCTATACACAAACAATGAGACTGAAGAAAGAGAAATTAAGGAGTCAATCCCATTTACAATTGCACCCAAAAGCATAAGATACCTAGGAATAAACCTCACCAAAGATGTAAAGGATCTATACCCTCAAAACTATAGAACACTTCTGAAAGAAATTGAGGAAGACACAAAGAGATGGAAAAATATTCCATGCTCATGGATTGGCAGAATTAATATTGTGAAAATGTCAATGTTACCCAGGGCAATATACACGTTTAATGCAATCCCTATCAAAATACCATGGACTTTCTTCAGAGAGTTAGAACAAATTATTTTAAGATTTGTGTGGAATCAGAAAAGACCCCGAATAGCCAGGGGAATTTTAAAAAAGAAAACCATATCTGGGGGCATCACAATGCCAGATTTCAGGTTGTACTACAAAGCTGTGGTCATCAAGACAGTGTGGTACTGGCACAAAAACAGACACATAGATCAGTGGAACAGAATAGAGAATCCAGAAGTGGACCCTGAACTTTATGGGCAACTAATATTCGATAAAGGAGGAAAGACTATCCATTGGAAGAAAGACAGTCTCTTCAATAAATGGTGCTGGGAAAATTGGACATCCACATGCAGAAGAATGAAACTAGACCACTCTCTTTCACCATACACAAAGATAAACTCAAAATGGATGAAAGATCTAAATGTAAGACAAGATTCCATCAAAATCCTAGAGAAGAACACAGGCAACACCCTTTTTGAACTCGGCCATAGTAACTTCTTGCAAGATACATCCACGAAGGCAAAAGAAACAAAAGCAAAAATGAACTATTGGGACTTCATCAAGATAAGAAGCTTTTGCACAGCAAAGGATACAGTCAACAAAACTCAAAGACAACCTACAGAATGGGAGAAGATATTTGCAAATGACATATCAGATAAAGGGCTAGTTTCCAAGATCTATAAAGAACTTATTAAACTCAACAGCAAAGAAACAAACAATCCAATCATGAAATGGGCAAAAGACATGAACAGAAATCTCACAGAGGAAGACATAGACATGGCCAACATGCATATGAGAAAATGCTCTGCATCACTTGCCATCAGGGAAATACAAATCAAAACTACAATGAGATACCACCTCACACCAGTGAGAATGGGGAAAATTAACAAGGCAGGAAACAACAAATGTNNNNNNNNNNNNNNNNNNNNNNNNNNNNNNNNNNNNNNNNNNNNNNNNNNNNNNNNNNNNNNNNNNNNNNNNNNNNNNNNNNNNNNNNNNNNNNNNNNNNNNNNNNNNNNNNNNNNNNNNNNNNNNNNNNNNNNNNNNNNNNNNNNNNNNNNNNNNNNNNNNNNNNNNNNNNNNNNNNNNNNNNNNNNNNNNNNNNNNNNNNNNNNNNNNNNNNNNNNNNNNNNNNNNNNNNNNNNNNNNNNNNNNNNNNNNNNNNNNNNNNNNNNNNNNNNNNNNNNNNNNNNNNNNNNNNNNNNNNNNNNNNNNNNNNNNNNNNNNNNNNNNNNNNNNNNNNNNNNNNNNNNNNNNNNNNNNNNNNNNNNNNNNNNNNNNNNNNNNNNNNNNNNNNNNNNNNNNNNNNNNNNNNNNNNNNNNNNNNNNNNNNNNNNNNNNNNNNNNNNNNNNNNNNNNNNNNNNNNNNNNNNNNNNNNNNNNNNNNNNNNNNNNNNNNNNNNNNNNNNNNNNNNNNNNNNNNNNNNNNNNNNNNNNNNNNNNNNNNNNNNNNNNNNNNNNNNNNNNNNNNNNNNNNNNNNNNNNNNNNNNNNNNNNNNNNNNNNNNNNNNNNNNNNNNNNNNNNNNNNNNNNNNNNNNNNNNNNNNNNNNNNNNNNNNNNNNNNNNNNNNNNNNNNNNNNNNNNNNNNNNNNNNNNNNNNNNNNNNNNNNNNNNNNNNNNNNNNNNNNNNNNNNNNNNNNNNNNNNNNNNNNNNNNNNNNNNNNNNNNNNNNNNNNNNNNNNNNNNNNNNNNNNNNNNNNNNNNNNNNNNNNNNNNNNNNNNNNNNNNNNNNNNNNNNNNNAAAAAAAAAAAAAAAAAAAAAAAAAAAGACTGAAGCC	N	.	PASS	PRECISE;SVMETHOD=Snifflesv1.0.12;CHR2=chr18;END=5648016;STD_quant_start=0.721110;STD_quant_stop=2.000000;Kurtosis_quant_start=0.384592;Kurtosis_quant_stop=12.338332;SVTYPE=DEL;SUPTYPE=AL,SR;SVLEN=-6481;STRANDS=+-;STRANDS2=26,25,26,25;RE=51;REF_strand=25,17;Strandbias_pval=0.530288;AF=0.548387	GT:DR:DV	0/1:42:51
chr18	5690070	63211	N	CGACCTTGCGACTCCTTTTTTTTTTTTTTTTTTTGTTTTTT	.	PASS	PRECISE;SVMETHOD=Snifflesv1.0.12;CHR2=chr18;END=5690080;STD_quant_start=2.685942;STD_quant_stop=3.422614;Kurtosis_quant_start=4.723168;Kurtosis_quant_stop=4.808795;SVTYPE=INS;SUPTYPE=AL;SVLEN=31;STRANDS=+-;STRANDS2=15,13,15,13;RE=28;REF_strand=55,53;Strandbias_pval=0.834873;AF=0.205882	GT:DR:DV	0/0:108:28
chr18	5692087	63212	N	TTGCCACCAGGCTTAGCTCGAAGCAATTCTCTTCCCAGCGACTCTGCTTTTTAAGAATGTTGGGGGTTTTGTTTTTGTTTATCCAATTTATCACTTTAAAACAATTATATCAATCATACATCACCTCTTTGGTTATTCCTTTTATGAGTTTACATAGTGTTGTAGTGCGTGATCATCATCAAACTCAAGATCTACCCTAGATTCTACTTGTTTTTTTTTTTCCCCCTCCCCCCCCCCCCCAAGCTCTCCTCAGCCTGCCCTTTTTGTAATTTCTCCCTCTGGCAAAACCCTAGCCAGCCACCATTTTTGTTTCTATAACTTGGCATTTTCCAAACAATGCCACAGCACTGATAGTTTAATGGGCTCACTTTTTCATTGGCGTCTTTAACGGGACCCCCTCATCCATTGGGGATGTAGCAGTTTATTCTTTGTGTTCTCGTTTTTTTTTGCTTTCTTGTCTCTCCTTTTCTTTACTATGTTCTTTCTTTTTTTTCCTAAATAGTATTCTTGTAGGATACAAACAGATTGGTTATTCACTCACACTATGGCTATTTTATTCGATGATTTATTTTGAGTTAACTTTTACATTAAGGTTGCACGTTTTTTTTTTTTTTTTTCATTTAATGTTTCTATACTTGTGTCAGCAGCAACACTATGTTTCAGTGACTATGTATTCTACCTTTTGTCTGCATTCACCCCGCTATTGCCCATTATCGTAGGTTTATAGTCATCCCTGAAATTAGGTAATGTATAATCAAAAGTTGATCTTTTTAAAAATAATTTGAGTTATTTTAGTTACTTTACTTGTCAAATCAACCTATT	.	FAIL_NOTPRECISE	IMPRECISE;SVMETHOD=Snifflesv1.0.12;CHR2=chr18;END=5692086;STD_quant_start=0.742781;STD_quant_stop=14.068796;Kurtosis_quant_start=10.120280;Kurtosis_quant_stop=3.101915;SVTYPE=INS;SUPTYPE=AL,SR;SVLEN=831;STRANDS=+-;STRANDS2=27,32,27,32;RE=59;REF_strand=40,39;Strandbias_pval=0.608449;AF=0.427536	GT:DR:DV	0/1:79:59
chr18	5731706	63213	N	TGCCCTCTTCTTTCTTTTTCTTTTTTTTTTTTTTTTTT	.	PASS	PRECISE;SVMETHOD=Snifflesv1.0.12;CHR2=chr18;END=5731713;STD_quant_start=4.640955;STD_quant_stop=4.278749;Kurtosis_quant_start=7.761521;Kurtosis_quant_stop=2.713801;SVTYPE=INS;SUPTYPE=AL;SVLEN=41;STRANDS=+-;STRANDS2=12,14,12,14;RE=26;REF_strand=46,44;Strandbias_pval=0.824161;AF=0.224138	GT:DR:DV	0/0:90:26
chr18	5762575	63214	N	TATAAGACAAGGAAAAACAAAAAAAAAAAAACACGAA	.	PASS	PRECISE;SVMETHOD=Snifflesv1.0.12;CHR2=chr18;END=5762579;STD_quant_start=4.289522;STD_quant_stop=4.888763;Kurtosis_quant_start=6.049166;Kurtosis_quant_stop=2.802671;SVTYPE=INS;SUPTYPE=AL;SVLEN=31;STRANDS=+-;STRANDS2=3,10,3,10;RE=13;REF_strand=49,35;Strandbias_pval=0.0333091;AF=0.134021	GT:DR:DV	0/0:84:13
chr18	5764557	63215	N	GAACGACGAAAAGAAGGAACAGTGAGGGGAGGGGGGGGGGGGGGAAGGGGGGGGAACGGAAAAGGAAAAAGAAGAAGAAAAAGGGGGGGAAACGAAGCCAGAACGGGAAAACAGCAAAAGGAAGAAAAG	.	FAIL_NOTPRECISE	IMPRECISE;SVMETHOD=Snifflesv1.0.12;CHR2=chr18;END=5764589;STD_quant_start=37.179295;STD_quant_stop=57.910275;Kurtosis_quant_start=-0.620302;Kurtosis_quant_stop=-0.698993;SVTYPE=INS;SUPTYPE=AL;SVLEN=80;STRANDS=+-;STRANDS2=2,10,2,10;RE=12;REF_strand=41,44;Strandbias_pval=0.060497;AF=0.123711	GT:DR:DV	0/0:85:12
chr18	5844843	63216	N	TAGCTTCCCGGGGAGCCCTGGCCGTGCGCGTCGCTCCTCACGCGTCCACTCCGCTCTTCTGCGAGCCGGGTGTGAGCCCGGATTCGGGAGGTCCCAGGGTGGTCGTGGGTGGCGTGGGGGCTGCCACGGGCCCCCAGACTTGAGGCGTCGGCTCGGCTGCCTCGTTGGGGTGGGGGCGCGCCCGGACTACGGGGTGCTTTCCTCATCTTGGCCCTTACCCGCCTGGGCCCTCAGGCGTGGCCGCGGGGCGCGGGGCCCGGGATAATCGCCAGGGGGAGCCGCGCAGGGGGGCGGGGATGCGCTGGGGTCCCAGGGGGCCGGGCGGGGGGGGTGCTGCTCCGCGGAGGGGTGAGGCACGGGGGCGCAGCTGCGCCGTGTCCCATGGGTCCGGGGCGCGGGACGGGGGGGGGGGTGCGTGATGCTTCCGCCAGTGGGCTGCCACGGTGGGCGGGGGTTGCGCGGGGGGGGGTCCCCAGGGCCCCGGGCGGGGGGCTGGTGCTCCGCGAGTGGGAGCCCCGGGGGCGCATATGCCCGGGTCCCCCGGGAACGGGGGCGGGACGGGGGGGGGGGCGTGCTGCTCCGACCGGGGGAGGCACGGGGGTGCGGGTTTCGGGGGGGTCCCAGGGCCGGGCGGGGGTTGCTGCTCCGCGAGGGGGAGGCAGGGGTCTAAGAGATTCGCCGGTCTCAGGACGGGTGGCCGGTTGGGGGTGCGGCTCTTGCTCCGCCCGGGGGAGGCCCGGGAGGGGCAAGGCACGGGGGCGGCTGTGCGACCGGCGTCCCCGGTACGGGGCGGGGGGGAGGGGGGCTGCTCCGCCAGGGTGGACGCACGGGGGGCGAGGTGCGCCGGGTCCCCGGGACGGGGGGGTGGGGATGCACGTTTCTTCGTGGCGCCCGGGTCCCCGGGGGTACGGGGGGTTGGGAGGGGGGCTGCTCCGCCCGGGGTCGCCACGGTTGTCTGCAGGTGCGCACCGGCTTCCCGGGACGCGGCGGTGTGGAGGG	.	FAIL_NOTPRECISE	IMPRECISE;SVMETHOD=Snifflesv1.0.12;CHR2=chr18;END=5844843;STD_quant_start=0.632456;STD_quant_stop=123.413938;Kurtosis_quant_start=0.228815;Kurtosis_quant_stop=-1.101766;SVTYPE=INS;SUPTYPE=AL,SR;SVLEN=999;STRANDS=+-;STRANDS2=9,8,9,8;RE=17;REF_strand=1,0;Strandbias_pval=1;AF=0.944444	GT:DR:DV	1/1:1:17
chr18	5844843	63217	N	<DEL>	.	FAIL_GAP	PRECISE;SVMETHOD=Snifflesv1.0.12;CHR2=chr18;END=5846666;STD_quant_start=0.632456;STD_quant_stop=0.547723;Kurtosis_quant_start=0.910185;Kurtosis_quant_stop=5.370790;SVTYPE=DEL;SUPTYPE=SR;SVLEN=-1823;STRANDS=+-;STRANDS2=6,13,6,13;RE=19;REF_strand=2,1;Strandbias_pval=0.527273;AF=0.863636	GT:DR:DV	1/1:3:19
chr18	5879537	63218	N	<DEL>	.	FAIL_GAP	PRECISE;SVMETHOD=Snifflesv1.0.12;CHR2=chr18;END=5881809;STD_quant_start=0.894427;STD_quant_stop=1.140175;Kurtosis_quant_start=0.125000;Kurtosis_quant_stop=2.029586;SVTYPE=DEL;SUPTYPE=SR;SVLEN=-2272;STRANDS=+-;STRANDS2=3,7,3,7;RE=10;REF_strand=0,0;Strandbias_pval=1;AF=1	GT:DR:DV	1/1:0:10
chr18	5882965	63219	NNNNNNNNNNNNNNNNNNNNNNNNNNNNNNNNNNNNNNNNNNNNNNNN	N	.	FAIL_GAP	PRECISE;SVMETHOD=Snifflesv1.0.12;CHR2=chr18;END=5883019;STD_quant_start=0.000000;STD_quant_stop=3.759433;Kurtosis_quant_start=4.426491;Kurtosis_quant_stop=0.647444;SVTYPE=DEL;SUPTYPE=AL,NR;SVLEN=-54;STRANDS=+-;STRANDS2=28,32,28,32;RE=60;REF_strand=39,37;Strandbias_pval=0.608709;AF=0.441176	GT:DR:DV	0/1:76:60
chr18	6008387	63220	N	GAGGGGGGGGGGGGGGGTGAGGGGGGTGGGGGGA	.	FAIL_NOTPRECISE	IMPRECISE;SVMETHOD=Snifflesv1.0.12;CHR2=chr18;END=6008386;STD_quant_start=12.369317;STD_quant_stop=17.840964;Kurtosis_quant_start=1.125524;Kurtosis_quant_stop=0.408806;SVTYPE=INS;SUPTYPE=AL;SVLEN=62;STRANDS=+-;STRANDS2=10,5,10,5;RE=15;REF_strand=41,37;Strandbias_pval=0.400848;AF=0.16129	GT:DR:DV	0/0:78:15
chr18	6064784	63221	N	CACAAGGAGAGCTCTGGGGCTGCAGCGGTTGGTGCCCGCCGTGGGCCAGGGCCTGATCCTGGAGACCCCAGATTGTCCCCGGGCTCACTGCATGGAGCCCTGCCTTCTCCCTCGCCTGGTCTCTGCCAAGCGCTCTCTCTCTCTCTCACTCTCTCTCTCGCTCTCTCCCGCTGTTGTGTTCTTATGAATAGTAAAATCTTTAAAAATATATATGCAGTAGTACATGTTTCCTCACTGATGCCTCAGAATATTTGATTTTATTGACAGTATCTTTCATAGATGCCCGCGGGTCTGTTTCCGGAAGTTTGGAAGCCATAACATAGGGGGAACCCCAAATGTGAGAGACAGGATAAATAGAACGAGATTCTCTTCCTATGAACGGGGGAGAAGTACCAGGGGAAAAGAGAGCAGAGCTATTTGCAGGTGGGAAGCGACTGCTCGGTCTGTCAGGCCATCTCCAACTTCCACGCCCAGTTCAACACTGAGTGTCAGGGGAGAAAAAGAAACCGACTGCCCGCCCTCGTTCCCACCCCCGGCCCCCGCCCCCGGGCCAACTCTGCGGGCCCTCATACAGGGTCCGGAGGAGCCGCGCAGAGCGAGGCGAGAGGCAGACGGAGGAGGGGCCGGGGGCGCAGAGCGACTGGGCGAGGCCTCTAGCCTCGCGGTGCTTAGACTCAGCCCCGGTGCCGCGCGGCCCTGGAAACCGGTCGGAGTCTCAGCGGCTTCGGAGGCGGAGCGTCGGGGCGAGGTGAACGCGAGCCTGGGTGGCCGCGTCCTGCGAGACCGAGGGGCTGCACAGGCCCAGTGGCCCCGCTCCTGCGCTGGCTGGCGTGACCGGCGAGGCCGCCAGCTGCGGGGGGCGGGGGGGGGGGGGCGGGGTGCGGGGGAGCCCGGAAGGGGGGGCGGGGGAGCTGGGTTCGGGGAGCGAGGGTCGGGGGAAGGAGGAGCGGGGAGGCGGGGTGAGGGGGGCGAGGTGGCGGGGAGCGAGGGTGCGGGGAGCTGTGTGCGGGAGCGAGGTGCGGGAGCGAGAAGCGGGGAGCGAGGAGGCGGGGAGCTGGGTGCGGGGAGTCGAGTGCGGTAGCTGGTGACGGGGAGCGAGGTGCGGGGAGCGAGGAGGGACGGGAGCTGGGTGCGGGAGCCGGAGGTGCGGTGGCGGGAGCGAGGAGCAGGGAGCCGGGAAGGGGTGCGGGGAGCTGGGTGCGGGGGATCGGGTTGGCGGGGAGCTGGGTGCGGGGGAGGGCGAGGTGCGGGGAGCGAGGAGCGGGGAGTCCGGGAGTGGGTGCGGGAGCTTTTGGCGGTGGAGCGAGGTGCGGGGACGACTTGGTTACGGGTAACTAGGAGGCGGCGATCCGGGAAGGGGGGGCGAGGAGCTGGTGACGGGGAGCGGGTGCGGGGGGCGGGGGTAGCGGAGCGGGTTCGGGGGTTGGGGTCGGGGAGCGCGTGGGAGCGACGGGGAGCGCAGGGAGCGGGGTGCTACCCGGGAGCGCCGGGTCCAGTCCACACGCGCCCACGTGGTGTGATGAAGGGACGCTCGGGCCAGGGGAGGGACCCGCCTTGGGGGTTTCCCCACGCACCGCCCCACCCTCATTTGCCTGTCTGTTCTGTGAACCATGACGCAACCTCGGTCCCGCCGCCGTCCCTCTCGGTCCTCTTTCCCCTTAAAGGCCCGGCGCTGTGCGAAGGAGGGAGGCAGCGGCGGGGACACACCCCTGGGCCCCAAATCCTGAGCCGCTGTCAGTGGCCTCGGGTGGCGGTCGGTTTCTCGTTACGCGGGTGGGGGGGGGGGG	.	FAIL_NOTPRECISE	IMPRECISE;SVMETHOD=Snifflesv1.0.12;CHR2=chr18;END=6064783;STD_quant_start=1.164965;STD_quant_stop=75.821689;Kurtosis_quant_start=8.282028;Kurtosis_quant_stop=-1.561604;SVTYPE=INS;SUPTYPE=AL,SR;SVLEN=3426;STRANDS=+-;STRANDS2=21,7,21,7;RE=28;REF_strand=0,0;Strandbias_pval=1;AF=1	GT:DR:DV	1/1:0:28
chr18	6067046	63222	CGAGCGGCAAGGATGCTTCGAGCGGCGTTGTCTCCGGATGGACGGAAGGCTCTCGGGGCCTGGAAGGCA	N	.	PASS	PRECISE;SVMETHOD=Snifflesv1.0.12;CHR2=chr18;END=6067115;STD_quant_start=5.347897;STD_quant_stop=4.427189;Kurtosis_quant_start=-0.321316;Kurtosis_quant_stop=0.222530;SVTYPE=DEL;SUPTYPE=AL;SVLEN=-69;STRANDS=+-;STRANDS2=21,30,21,30;RE=51;REF_strand=29,38;Strandbias_pval=0.852623;AF=0.432203	GT:DR:DV	0/1:67:51
chr18	6077875	63223	AACACTTGACTGGCTCACTGTTTGGGGATGAGGAGG	N	.	PASS	PRECISE;SVMETHOD=Snifflesv1.0.12;CHR2=chr18;END=6077914;STD_quant_start=4.472136;STD_quant_stop=4.582576;Kurtosis_quant_start=-1.751871;Kurtosis_quant_stop=-1.773759;SVTYPE=DEL;SUPTYPE=AL;SVLEN=-39;STRANDS=+-;STRANDS2=16,17,16,17;RE=33;REF_strand=55,51;Strandbias_pval=0.842434;AF=0.23741	GT:DR:DV	0/0:106:33
chr18	6121217	63224	AAGAAGAAGAAGAAGAAAAAGAAGAAGAAGAAGAAGA	N	.	PASS	PRECISE;SVMETHOD=Snifflesv1.0.12;CHR2=chr18;END=6121255;STD_quant_start=9.351714;STD_quant_stop=8.312094;Kurtosis_quant_start=-0.273939;Kurtosis_quant_stop=-0.529411;SVTYPE=DEL;SUPTYPE=AL,NR;SVLEN=-38;STRANDS=+-;STRANDS2=14,8,14,8;RE=22;REF_strand=50,59;Strandbias_pval=0.162452;AF=0.167939	GT:DR:DV	0/0:109:22
chr18	6138589	63225	TTCATGGTATCTTTTTATTTTTATTTTTTTTTTTTTTTTTTTACATTTTTA	N	.	PASS	PRECISE;SVMETHOD=Snifflesv1.0.12;CHR2=chr18;END=6138640;STD_quant_start=2.536687;STD_quant_stop=2.449490;Kurtosis_quant_start=-1.411225;Kurtosis_quant_stop=-1.581749;SVTYPE=DEL;SUPTYPE=AL;SVLEN=-51;STRANDS=+-;STRANDS2=25,21,25,21;RE=46;REF_strand=44,39;Strandbias_pval=1;AF=0.356589	GT:DR:DV	0/1:83:46
chr18	6150700	63226	TCTGTCTCCTTTCTTATATTTCCCACNNNNNNNNNNGAATAACCCCCATTGCCCATCACCCAATCACTCCCACCCCCTGCCCTCCTCCCCTTCTACCACCCCTAGTCGTTTCCCAAGAGTTAGCAAGTCTTTATG	N	.	PASS	PRECISE;SVMETHOD=Snifflesv1.0.12;CHR2=chr18;END=6150845;STD_quant_start=6.930208;STD_quant_stop=6.691620;Kurtosis_quant_start=-0.961523;Kurtosis_quant_stop=-0.935635;SVTYPE=DEL;SUPTYPE=AL;SVLEN=-145;STRANDS=+-;STRANDS2=35,37,35,37;RE=72;REF_strand=40,42;Strandbias_pval=1;AF=0.467532	GT:DR:DV	0/1:82:72
chr18	6176385	63227	AAGATTGGTTTACCAAAAAAAAAAAAAAAAAAAAAAAAAAAAAAAA	N	.	PASS	PRECISE;SVMETHOD=Snifflesv1.0.12;CHR2=chr18;END=6176431;STD_quant_start=3.122499;STD_quant_stop=2.732084;Kurtosis_quant_start=-1.696877;Kurtosis_quant_stop=-1.685699;SVTYPE=DEL;SUPTYPE=AL;SVLEN=-46;STRANDS=+-;STRANDS2=28,28,28,28;RE=56;REF_strand=53,51;Strandbias_pval=1;AF=0.35	GT:DR:DV	0/1:104:56
chr18	6188308	63228	N	GGGGAAGTGCGGACCTGTGGGCTCCTCCTCCGACCCCCCCAGCACGGGATAACAGACGCATTGTTTCCCCCCCTGCCCCCGGGGGCAATATCCTTGCAGTGTCGTGGGGCGGACTTGGAAAAAAAGACAGTCTTTGCCGTTAGGGTAGATTTTTTCTCCTAGAACTCCCACCCCCCCCCCCATCCATCGCCAAAGGCTGCGCGGCTGCTGCTCGCGCGGCCGTCGCCCAGGGCCGAGACGCGGCGGATCGCTCGGCCGGCTGCGGGCGCAAGGGCGGGCACTCGCGACCCCGGAGCCCCCGGAGCCCCGGAGCGAGCAGCGGGCGGGGCAGCGGCGGGGGCGGGGGCAGCGGCGGGGGGCGGGGGGCGCGCGGGCCGCCGCACAATGTGCCGGGCCCCCGCCGAGACGAGCGCGCCCCCACCGCAGAGGCGCCCACCGCAGCTGGCGGCCTCCGAGGCGGGAGCGCCCGCCCCGCCGAGCGCGGGCTCCCGCGGCGGCCGGCGCGGGCTTCGGACGGAGCGGGCGGCGGCGAGGTTTGTCCACGCGCGCCCGCCGGAGCCGCGCGCCCCGGGGGCCCGGGAAGCCGCGCGCGGGCTGAGATGGGGCGAGACCATGTCCAGGAGACTCAAGTTGCCATCTGGGCGAGAGGCGAAGATGGAGGGGGGCGGGCGTTCGCACCCGTTTTCACCCGGACTACGATGCCGCCGCCCTCCGCGGGCCCGCCACCGAGGGGCCGATGACCGGGCGCGCTCGCCCGTCCCGCCCGCGAGACCGACGAGCTCGGCCTCCCTTTTCGCGACGACGGAAAGGTGTATCGGCGGGTGGCGGCTCGGTCCGCGCGGTGGGGCTGCCGATGGTCGCGTCCGCCGTCCCCCGCCGCCCTAGCGCGTGAAAAGTCAGCAGCCCGCCCCCGCGCCCCCGCCCGGCGCCAGGAGCCGCGGCGCCCGGACACCCCGGGCCGTTCCTCCCCAGGCGGGCTGGTG	.	FAIL_NOTPRECISE	IMPRECISE;SVMETHOD=Snifflesv1.0.12;CHR2=chr18;END=6188308;STD_quant_start=0.229416;STD_quant_stop=30.794736;Kurtosis_quant_start=15.992259;Kurtosis_quant_stop=10.382399;SVTYPE=INS;SUPTYPE=AL,SR;SVLEN=1878;STRANDS=+-;STRANDS2=26,12,26,12;RE=38;REF_strand=0,0;Strandbias_pval=1;AF=1	GT:DR:DV	1/1:0:38
chr18	6291260	63229	N	GGCACCTCATGCACTGAGGGGGGGGGGGGGCCGCAGGGGGTGATAGAGGATCC	.	PASS	PRECISE;SVMETHOD=Snifflesv1.0.12;CHR2=chr18;END=6291271;STD_quant_start=6.655383;STD_quant_stop=6.782330;Kurtosis_quant_start=7.669968;Kurtosis_quant_stop=5.580051;SVTYPE=INS;SUPTYPE=AL;SVLEN=46;STRANDS=+-;STRANDS2=45,57,45,57;RE=102;REF_strand=47,57;Strandbias_pval=0.889448;AF=0.495146	GT:DR:DV	0/1:104:102
chr18	6306947	63230	NNNNNNNNNNNNNNNNNNNNNNNNNNNNNNNNNNNNNNNNNNNNNNNNNNNNNNNNNNNNNNNNNNNNNNNNNNNNNNNNNNNNNNNNNNNNNNNNNNNNNNNNNNNNNNNNNNNNNNNNNNNNNNNNNNNNNNNNNNC	N	.	FAIL_NOTPRECISE	IMPRECISE;SVMETHOD=Snifflesv1.0.12;CHR2=chr18;END=6307150;STD_quant_start=43.540020;STD_quant_stop=0.000000;Kurtosis_quant_start=-2.256978;Kurtosis_quant_stop=0.357284;SVTYPE=DEL;SUPTYPE=AL;SVLEN=-203;STRANDS=+-;STRANDS2=46,45,46,45;RE=91;REF_strand=46,46;Strandbias_pval=1;AF=0.497268	GT:DR:DV	0/1:92:91
chr18	6309348	63231	N	GAGGGTGAGAAACAAGACGCAGGTATTTTGCGCCTTCGAGGAGAAATGACGGTTAATCCTCCATTCCTCTAAACTTTGGCCACAATGATGTGTCCCGTGGCCTTCCCTCTGGGTTTTTCGGCCCCTAACGATAACTAA	.	PASS	PRECISE;SVMETHOD=Snifflesv1.0.12;CHR2=chr18;END=6309347;STD_quant_start=0.000000;STD_quant_stop=4.398863;Kurtosis_quant_start=9.576369;Kurtosis_quant_stop=4.208462;SVTYPE=INS;SUPTYPE=AL;SVLEN=153;STRANDS=+-;STRANDS2=21,19,21,19;RE=40;REF_strand=46,48;Strandbias_pval=0.850432;AF=0.298507	GT:DR:DV	0/0:94:40
chr18	6346080	63232	N	AAATAGGGATCCCATAGGGTGGACGCACGCGGTTTGGGACGCCTGCGGTTGGCCCGAGGGGCACGTGCTCCTGAGACCCGGATCGAACCCACGTCGGGCTGCCCATGATGGAGGCCCTAGCTTCTCCCTCTGCCTGGTCTCTGACCATCTCTCTCTCGTCTCTCTCTGTGACTATCAAAATAATAAAAGTTAAAAAAAATTAAAAAAAAAAATAAATTAG	.	PASS	PRECISE;SVMETHOD=Snifflesv1.0.12;CHR2=chr18;END=6346084;STD_quant_start=3.435113;STD_quant_stop=5.310367;Kurtosis_quant_start=6.785567;Kurtosis_quant_stop=-1.050468;SVTYPE=INS;SUPTYPE=AL;SVLEN=220;STRANDS=+-;STRANDS2=12,7,12,7;RE=19;REF_strand=46,33;Strandbias_pval=0.797854;AF=0.193878	GT:DR:DV	0/0:79:19
chr18	6358980	63233	AATTCTTTTTTTTTTTTTTTTTCTGATTTTTTTTTTTTATTGGTGTTCAATTTACTAACATACAGAATAACACCCAGTGCCCGTCACCCATTCACTCCCACCCCCCGCCCTCCTCCCCTTCTACCACCCCTAGTTCGTTTCCCAGAGTTAGCAGTCTTTACGTTCTGTCTCCCTTTCTGATATTTCCCACACATTTCTTCTCCCTTCCCTTATTTTCCCTTTCACTATTATTTATATTCCCCAAATGAATGAGAACATATAATGTTTGTCCTTCTCCGACTGACTTACTTCACTCAGCATAATACCCTCCAGTTCCATCCACGTTGAAGCAAATGGTGGGTATTTGTCATTTCTAATAGCTGAGTAATATTCCATTGTATACATAAACCACATCTTCTTTATCCATTCATCTTTCGTTGGACACCGAGGCTCCTTCCACAGTTTGGCTATAGTGGCCATTGCTGCTAGAAACATCGGGGTGCAGGTGTCCCGGCGTTTCATTGCATTTGTATCTTTGGGGTAAATCCCCAACAGTGCAATTGCTGGGTCGTAGGGCATGTATATTTTTAACTGTTTGAGGAACCTCCACACAGTTTTCCAGAGTGGCTGCACCAGTTCACATTCCCACCAACAGTGTAAGAGGGTTCCCTTTTCTCCGCATCCTCTCCAACATTTGTTGTTTCCTGCCTTGTTAATTTTCCCCATTCTCACTGGTGTGAGGTGGTATCTCATTGTAGTTTTGATTTGTATTTCCCTGATGGCAAGTGATGCAGAGCATTTTCTCATATGCATGTTGGCCATGTCTATGTCTTCCTCTGTGAGATTTCTGTTCATGTCTTTTGCCCATTTCATGATTGGATTGTTTGTTTCTTTGGTGTTGAGTTTAATAAGTTCTTTATAGATCTTGGAAACTAGCCCTTTATCTGATATGTCATTTGCAAATATCTTCTCCCATTCTGTAGGTTGTCTTTGAGTTTTGTTGACTGTATCCTTTGCTGTGCAAAAGCTTCTTATCTTGATGAAGTCCCAATAGTTCATTTTTGCTTTTGTTTCTTTTGCCTTTGTGGATGTATCTTGCAAGAAGTTACTATGGCCGAGTTCAAAAAGGGTGTTGCCTGTGTTCTTCTCTAGGATTTTGATGGAATCTTGTCTCACATTTAGATCTTTCATCCATTTTGAGTTTATCTTTGTGTACGGTGAAAGAGAGTGGTCTAGTTTCATTCTTCTGCATGTGGATGTCCAATTTTCCCAGCACCATTTATTGAAGAGACTGTCTTTCTTCCAATGGATAGTCTTTCCTCCTTTATCGAATATTAGTTGCCCATAAAGTTCAGGGTCCACTTCTGGATTCTCTATTCTGTTCCACTGATCTATGTGTCTGTTTTTGTGCCAGTACCACACTGTCTTGATGACCACAGCTTTGTAGTACAACCTGAAATCTGGCATTGTGATGCCCCCAGATATGGTTTTCTTTTTTAAAATTCCCCTGGCTATTCGGGGTCTTTTCTGATTCCACACAAATCTTAAAATAATTTGTTCTAACTCTCTGAAGAAAGTCCATGGTATTTTGATAGGGATTGCATTAAACGTGTATATTGCCCTTGGTAACATTGACATTTTCACAATATTAATTCTGCCAATCCATGAGCATGGAATATTTTTCCATCTCTTTGTGTCTTCCTCAATTTCTTTCAGAAGTGTTCTATAGTTTTGAGGGTATAGATCCTTTACATCTTTGGTGAGGTTTATTCCTAGGTATCTTATGCTTTTGGGTGCAATTGTAAATGGGATTGACTCCTTAATTTCTCTTTCTTCAGTCTCATTGTTAGTGTATAGAAATGCCACTGACTTCTGGGCATTGATTTTGTATCCTGCCACGCTACCGAATTGCTGTATGAGTTCTAGCAATCTTGGGGTGGAGGCTTTTGGGTTTTCTATGTAGAGTATCATGTCATCGGCGAAGAGAGAGAGTTTGACTTCTTCTTTGCCAATTTGAATGCCTTTAATGTCTTTTTGTTGTCTGATTGCTGAGGCTAGGACTTCCAGTACTATGTTGAATAGCAGTGGTGAGAGTGGACATCCCTGTCTTGTTCCTGATCTTAGGGGAAAGGCTCCCAGTGCTTCCCCATTGAGAATGATATTTGCTGTGGGCTTTTCATAGATGGCTTTTAAGATGTCGAGGAATGTTCCCTCTATCCCTACACTCTGAAGAGTTTTAATCAGGAATGGATGCTGTATTTTGTCAAATGCTTTCTCTGCATCCAATGAGAGGATCATATGGTTCTTGGTTTTTCTCTTGCTGATATGATGAATCACATTGATTGTTTTACGGGTGTTGAACCAGCCTTGTGTCCCAGGGATAAATCCTACTTGGTCATGGTGAATAATTTTCTTAATGTACTGTTGGATCCTATTGGCCAGTATCTTGTTGAGAATTTTTGCATCCATGTTCATCAGGGATATTGGTCTGTAATTCTCCTTTTTGGTGGGGTCTTTGTCTGGCTTTGGAATTAAGGTGATGCTGGCTTCATAGAACGAATTTGGAAGTACTCCATCTCTTTCTATCTTTCCAAACAGCTTTAGGAGAATAGGTATGATTTCTTCTTTAAACGTTTGATAAAATTCTCCTGGGAAGCCATCTGGCCCTGGACTCTTGTGTCTTGGGAGGTTTTTGATGACTGCTTCAATTTCCTCCCTGGTTATTGGCCTGTTCAGGTTTTCTATTTCTTCCTGTTCCAGTTTTGGTAGTTTGTGGCTTTCCAGGAATGCGTCCATTTCTTCTAGATTGCCTAATTTATTGGCGTATAGCTGTTCATAATATGTTTTTAAAATCGTTTGTATTTCCTTGGTGTTGGTAGTGATCTCTCCTTTCTCATTCATGATTTTATTAATTTGAGTCTTCTCTCTCTTCTTTTTAATAAGGCTGGCTAATGGTTTATCTATCTTATTAATTCTTTCAAAGAACCAACTCCTGGTTCTGTTGATCTGTTCCACAGTTCTTCTGGTCTCGATTTCGTTGAGTTCTGCTCGAATCTTTATTAACTCCCTTCTTCTCTTGGGTGTAGGATCTATTTGCTGTTTTTTCTCTAGCTCCTTTATGTGTAAGGTTAGCTTTTGTATTTGAGTTCTTTCCAGTTTTTGAATGGATGCTTGTATTGCGATGTATTTCCCCCTTAGGACTGCTTTTGCTGCATCCCAAAGATTTTGAACGGTTGTATCTTCATTCTCATTAGTTTCCATGAATCTTTTTAATTCTTCCTTAATTTCCTGGTTGACCCTTTTATCTTTTAGCAGGATGGTCCTTAACCTCCATGTGTTTGAGGTCCTTCCAAACTTCTTGTTGTGATTTAGTTCTAATTTCAAGGCATTATGGTCCGAGAATATGCAGGGGACAATCCCAATCTTTTGGTATCGGTTCAGACCCGATTTGTGACCCAATATGTGGTCTATTCTGGAGAAAGTTCCATGTGCGCTTGAGAAGAATGTGTATTCAGTTGAGTTTGGATGTAAAGTTCTGTAGATATCTGTGAAATCCATCTGGTCCAGTGTATCATTTAAAGCTCTCGTTTCTTTGGAGATGTTTTGCTTAGAAGACCTATCGAGTATAGAAAGAGCTAGATTGAAGTCACCAAGTATAAGTGTATTATTATCTAAGTATTTCTTCACTTTGGTTAATAATTGATTTATATATTTGGCAGCTCCCACATTCGGAGCATATATATTGAGGATTGTTAAGTCCTCTTGTTGAATAGATCCTTTAAGTATGATATAGTGTCCCTCTTCATCTCTCACTACAGTCTTAGGGGTAAATTTTAGTTTATCTGATATAAGGATGGCTACCCCTGCTTTCTTTTGAGGACCATTCGAATGGTAAATGGTTCTCCAACCTTTTATTTTCAGGCTGTAGGTGTCCTTCTGTCTAAAATGAGTCTCTTGTAGACAGCAAATAGATGGGTCCTGCTTTTTTATCCAGTCTGAAACCCTGCGCCTTTTGATGGGGTCATTAAGCCCGTTCACATTCAGAGTTACTATTGAGAGATATGAGTTTAGTGTCATCATGATATCTATTCAGTCTTTGTTTTTGTGGACTGTTCCACTGAACTTCTTCTTAAAGGGGAATTTTAAGAGGCCCCCTTAAAATTTCTTGCAGAGCTGGTTTGGAGGTCACATATTCTTTTAGTTGCTGCCTGTCTTGGAAGCTCTTTATCTCTCCTTCCATTTTGAATGAGAGCCTTGCTGGATAAAGTATTCTTGGTTGCATGTTCTTCTCATTTAGGACCCTGAATATATCCTGCCAGCCCTTTCTGGCCTGCCAGGTCTCTGTGGAGAGGTCTGCTGTTACCCTAATACTCCTCCCCATAAAAGTCAGGGATTTCTTGTCTCTTGCTGCTTTAAGGATCTTCTCCTTATCTTTGGAATTTGCAAGCTTCACAATTAAATGTCGAGGTGTTGAACGGTTTTTATTGATTTTAGGGGGGGATCTCTCTATTTCCTGGATCTGAATGCCTGTTTCCCTTCCCAGATTAGGAAAGTTTTCAGCTAGAATTTGTTCAAATACATATTCTGGCCCTCTGTCCCTTTCGGCGCCCTCGGGAACCCCAATTAAACGTAGGTTTTTCTTCCTCAGGCTGTCGTTTATTTCCCTTAATCTATCTTCATGGTCTTTTAATTGTTTGTCTCTTTTTTCCTCAGTTTCCCTCTTTGCTATCAACTTGTCTTCTAGGTCACTCACTCGTTCTTCCACCTCGTTAACCCTCGTCATTAGGACTTCTAGTTTGGATTGCATCTCATTCAATTGATTTTTAATTTCTGCCTGATTAGCTCTAAATTCTGCAGTCATGAAGTCTCTTGAGTCCTTTATACTTTTTTCTAGAGCCACCAGTAGCTGTATAATAGTGCTTCTGAATTGGCTTTCTGACATTGAATTGTAATCCAGATTTTGTAACTCTGTGGGAGAGAGGACTGTTTCTGATTCTTTCTTTTGAGGTGAGGTTTTCCTTCTAGTCATTTTGCTCAGTGCAGAGTGGCCAAAAGCAAGTTGTATTGGGAAAAAGAGAAAAAGAGAGGAGAGAAAGAAGGAAAGAAAAGAGAAAGAGAAAAAAAAGGGAAGAAAAAGAAAAAAAAAACACGAAAAAAAAAAAAAAAAAAAGAAAAAAAAGAGAAAGAAAAAGAAAGGAGAAAAAAAAGGGGGTGGGGGAAGGAAACAAATCAAAAAGCAAAACAAAACAAAAACAAAAACAAAAACAAAAACAAACAAAAAAAGAACCACCGGGGAGTATCTTCTGATTCTGTGTTCTTTAAGTCCCTTGGCTTCTCCTGGAAGTTGTCCGTCTAGCTGGTGTTCTGGGGGAGGGGCCTGTTGTGCTGATTTTCAGGTGTTAGCAGTTGGGGGAGCTGCTGTGCCCCTGCCTGGTGCAGGGCTCGGTGGGGGTTGTTTACCCCGTGAGGCCGCAGGAGGAACAGCCCCAGTGGCGGGGCAGCTCTGGAAACCTGGATTCAGCTCCGGCAGGAACTCCGTCTGCAGGGCCTGGAGGCTCCGGGGCGGGGCCGCTGATGTGCTCAGCTGGGGCAGGAGCGTCCTTGCTGTCCTGGGCCCTCCCGGCCTCTGCCTGTCCCGGGGGAGGCGGGATCCTGGGCTGTGTCCCGGCGCCCTGTGCTCCGGAGCCTGCGCTGTTGGATTCGCGCTCCCGGGCCGCGCAGCCCCCTCCGCGGAGCCGCCGCCCGAGCCCCTCCGAGCTGCTCCTGGAACCGCGCAGCCCCCTCCGCACGGAGCCTCTTCTTCTGCCCGAGCCCCTCCGAGCTGCTCCCGGGGCCCCGCAGCCCCCTCCGCGGAGCCGCCGCCCGAGCCCCTCCGAGCCGCTCCAGGTCCCGCCAGGTCCCGCCGTGCGCGCTGCAGCCCTTAGGGAGCTCGGCGCACTCTCCTGGGTGCGCAGTTGCTGTTAGTGTCCCCGGGAGCCCGAGGGCATCCCCGCCCTCCTGGGTCCTGCTCCACCTCCCCACGAGCCCCTTTCCGCCCGGGAAGGTCGGTGCAGCTCCTGCTCCTCCGGGATGGGGCTCTCCTGTCCTGGGGACACTCGCCCCGGCCTCAGCCCGGCTCCTCCTGGGCCCCTCCCCCTTGGAGGCCTTTGTTCCTTTATTTCTTTTTCCCCGTCTTCCTACCTTGATAGAAGCGCGAACTCTTCTCACTGTAGCATTCCAGCTGGTCTCTCTTTAATTCTCAGGCCGAATTCGTAGATTTTCAGGATAATTTGAAGGTTTTCTAGGTAGTTTGGTGGAGACAGGTGATTTGGGGACCCTACTCTTCCGCCATCTTGCTCCTCCCCCCGAAG	N	.	PASS	PRECISE;SVMETHOD=Snifflesv1.0.12;CHR2=chr18;END=6365298;STD_quant_start=3.271085;STD_quant_stop=0.632456;Kurtosis_quant_start=-2.023770;Kurtosis_quant_stop=-1.367078;SVTYPE=DEL;SUPTYPE=AL,SR;SVLEN=-6318;STRANDS=+-;STRANDS2=13,8,13,8;RE=21;REF_strand=45,30;Strandbias_pval=1;AF=0.21875	GT:DR:DV	0/0:75:21
chr18	6373611	63234	GATAGGTATGTACTTAACTGCCATTTTATTATTTGTTTTATGGCTGCTTTGTAGTTTTTTATCCCTTCTCTTGCGCTCTTCCCTTTTTGCTCTTTTGATTGGAGCATTTAGTCTATTTACATAATTATATATATAAAAAATATATATAAGTATATATATAAAACATGTTATAAAATATATTAACTTATATGTATTTGTATATAGTCTATATACAAAATA	N	.	FAIL_NOTPRECISE	IMPRECISE;SVMETHOD=Snifflesv1.0.12;CHR2=chr18;END=6373831;STD_quant_start=13.256216;STD_quant_stop=7.160498;Kurtosis_quant_start=-0.942849;Kurtosis_quant_stop=-1.602967;SVTYPE=DEL;SUPTYPE=AL;SVLEN=-220;STRANDS=+-;STRANDS2=9,14,9,14;RE=23;REF_strand=31,38;Strandbias_pval=0.808556;AF=0.25	GT:DR:DV	0/0:69:23
chr18	6385306	63235	N	CCTGACCCCCGTCCCGGGCGGCGGCCGGCCCAGGGCCCTAGGGCGCGGCGCCCTCGGGGTCGCACCTGCCACCGCCGGCCCCGCCGAGCCGCCCCACCCCGCAGCCTCCCGCCTCCATCCCCGCCCGGCCCGCAAAGCCCCTCGGCCCCCGGGCCCCGGCCCCCGGGCACCACCCCGCGGGCACCACCCCGCGCTCCTCGGCGGCGCTCGCGGTGCGAGGGCCTAAAGGGCCACACCTGGGTCTCCCGGGCCGCGCGAGCAGCCCCGCAAGCTCGGGGAAGGGCCGTGGTGGAGACGGGCATGGGCGCGGGCGGGGAGGCCGGGAGCCGGGGCAGGCCGGCAGGGGCCGTCGGGGGCCACCGCACACGCAGGTCCGGCGAGGCGCCCGCCGCCGCCCGCCGCAGACCGCCTCTCGGGTCCGCCAAAGGTGGTACTAGGGGCGTCCGCGCCCCTCCACCCGCGCAGCCCGGCATTGTCGAGCTCCGGCGCGCAGCTGCGAGGCGCCCGGGGCGCTCGGCCCGGGCCCTCGGCCCCTAACCTCCACGAGCCGCCCGAGCAGCAGCCCGCCGCACACCCTCAGTGGCAGGAGGCCCATGGCTCCGGGTCTCTCTTCCGGGTTGCGCTGCTGACGGGGCGCGGCGCGAAGCGTTCAGCAGCGCGGGCAGCATCGGTGCGGAGCCCACAGCGGAGCAGCGGCGGGGCCTCAGGCCGCGGACGGCGGGGCTGCGGGGCGCGGGGGCGGAGGGCGTGGAGGGTGGGCGCTGCAGCCTGCGTGGAGCCGCTGCAGCCCTCGCCGCGCAGCCACGGCCGCGCCCGCCCCGGCCCCGCCCTCCCGCGCTTCGGGCTCCGGCTCCACCCACGCGACGCTCCCTCGCGCTCGCCCTCGACCCGCCCCCGCGCCCGGTGGCCCCCCCCCCCCGGTGGGGGTGGACACGGAACGCCCCCCGCCTCCTGGGGAGCGCGCCCGCGGGCACCGGGCTCCCAGCCCGCGCGCCTCTACCGAGCCGACCGGGGCCCAGAGGCACGGCCGATGCGGGGGACGAG	.	FAIL_NOTPRECISE	IMPRECISE;SVMETHOD=Snifflesv1.0.12;CHR2=chr18;END=6385305;STD_quant_start=0.597614;STD_quant_stop=13.877011;Kurtosis_quant_start=3.959300;Kurtosis_quant_stop=-0.155299;SVTYPE=INS;SUPTYPE=AL,SR;SVLEN=2048;STRANDS=+-;STRANDS2=14,15,14,15;RE=29;REF_strand=0,0;Strandbias_pval=1;AF=1	GT:DR:DV	1/1:0:29
chr18	6389950	63236	N	AGAAAAAAGACCATATAGGAAAAAAAAACAAAAAAAA	.	PASS	PRECISE;SVMETHOD=Snifflesv1.0.12;CHR2=chr18;END=6389955;STD_quant_start=6.971370;STD_quant_stop=7.155418;Kurtosis_quant_start=0.483177;Kurtosis_quant_stop=0.302995;SVTYPE=INS;SUPTYPE=AL;SVLEN=32;STRANDS=+-;STRANDS2=8,7,8,7;RE=15;REF_strand=35,40;Strandbias_pval=0.778732;AF=0.166667	GT:DR:DV	0/0:75:15
chr18	6402577	63237	AAATGCAACTGGGGATCCCTGGGTGGCGCAGCGGTTTGCCACCTGCCTTTGGCCCAGGGCGCGATCCTGGAGACCCGGGATCGAATCCCACGTCGGGCTCCCGGTGCATGGAGCCTGCTTCTCCCTCTGCCTATGTCTCTGCCTCTCTTTCTCTCTCTGTGACTATCATAAATAAATAAAACTTAAAAAAATATTAAAAAAAAAAAGA	N	.	PASS	PRECISE;SVMETHOD=Snifflesv1.0.12;CHR2=chr18;END=6402785;STD_quant_start=1.702939;STD_quant_stop=2.549510;Kurtosis_quant_start=-0.564079;Kurtosis_quant_stop=-1.079872;SVTYPE=DEL;SUPTYPE=AL;SVLEN=-208;STRANDS=+-;STRANDS2=6,12,6,12;RE=18;REF_strand=34,47;Strandbias_pval=0.600332;AF=0.181818	GT:DR:DV	0/0:81:18
chr18	6407982	63238	NNNNNNNNNNNNNNNNNNNNNNNNNNNNNNNNNNNNNNNNNNNNNNNNNNNNNNNNNNNNNNN	N	.	FAIL_GAP	PRECISE;SVMETHOD=Snifflesv1.0.12;CHR2=chr18;END=6408043;STD_quant_start=0.000000;STD_quant_stop=3.533252;Kurtosis_quant_start=25.929190;Kurtosis_quant_stop=18.598728;SVTYPE=DEL;SUPTYPE=AL,NR;SVLEN=-61;STRANDS=+-;STRANDS2=26,36,26,36;RE=62;REF_strand=30,38;Strandbias_pval=0.860125;AF=0.476923	GT:DR:DV	0/1:68:62
chr18	6408051	63239	NNNNNNNNNNNNNNNNNNNNNNNNNNNNNNNNNNNNNNNNNNNNNNNNNNNNNNNNNNNNNG	N	.	FAIL_NOTPRECISE	IMPRECISE;SVMETHOD=Snifflesv1.0.12;CHR2=chr18;END=6408305;STD_quant_start=115.674976;STD_quant_stop=1.264911;Kurtosis_quant_start=-1.273662;Kurtosis_quant_stop=6.391383;SVTYPE=DEL;SUPTYPE=AL,NR;SVLEN=-254;STRANDS=+-;STRANDS2=8,4,8,4;RE=12;REF_strand=30,38;Strandbias_pval=0.212047;AF=0.15	GT:DR:DV	0/0:68:12
chr18	6411510	63240	N	TTTTTATTTTATTTATTTTTTTTAATTTTTATTTATCTTCTGATAGGTACACAATGAAAGAGAGAAGGCAGAGACACAGGCGGGAAGAGCCAGGCCTCCCATGCACCAGCCAGCCCGATGTCGCGCTTCCGATCCCGGCGTCCTCCAGGCTCGCCGCCCTGCCGGCCAAACGGCAGGCCGCCAAACCGCTGCGCCACCCAGGAATCCCCCATGTATTC	.	PASS	PRECISE;SVMETHOD=Snifflesv1.0.12;CHR2=chr18;END=6411509;STD_quant_start=2.500000;STD_quant_stop=6.218253;Kurtosis_quant_start=2.591701;Kurtosis_quant_stop=-0.181659;SVTYPE=INS;SUPTYPE=AL;SVLEN=215;STRANDS=+-;STRANDS2=9,16,9,16;RE=25;REF_strand=38,40;Strandbias_pval=0.356899;AF=0.242718	GT:DR:DV	0/0:78:25
chr18	6441860	63241	CTTCTCNNNNNNNNNNNNNNNNNNNNNNNNNNNNNNNNNNNNNNNNNNNNNNNNNNNNNNNNNNNNNNNNNNNNNNNNNNNNNNNNNNNNNNNNNNNNNNNNNNNNNNNNNNNNNNNNNNNNNNN	N	.	FAIL_GAP	PRECISE;SVMETHOD=Snifflesv1.0.12;CHR2=chr18;END=6441982;STD_quant_start=1.558387;STD_quant_stop=3.305839;Kurtosis_quant_start=-1.480991;Kurtosis_quant_stop=-1.600985;SVTYPE=DEL;SUPTYPE=AL,NR;SVLEN=-122;STRANDS=+-;STRANDS2=17,12,17,12;RE=29;REF_strand=40,39;Strandbias_pval=0.518543;AF=0.268519	GT:DR:DV	0/0:79:29
chr18	6441866	63242	N	CCGCTTGCTGTGTCTTCCGGCCTCTTCTCTCTCTCTCTCTCTTGTGTGCCTTCCGAAAATAAATTACACAACAACAAAAAAAAAAAGCCTGAAAGGGAAACATTTTACAAAAACAAATAAAAAAAAAAAAAAAAAAACAAAAAAAAAAACAAAA	.	FAIL_GAP	PRECISE;SVMETHOD=Snifflesv1.0.12;CHR2=chr18;END=6441866;STD_quant_start=0.000000;STD_quant_stop=3.333974;Kurtosis_quant_start=0.478335;Kurtosis_quant_stop=-0.286576;SVTYPE=INS;SUPTYPE=AL;SVLEN=90;STRANDS=+-;STRANDS2=25,27,25,27;RE=52;REF_strand=40,39;Strandbias_pval=0.858727;AF=0.396947	GT:DR:DV	0/1:79:52
chr18	6452926	63243	TTTTTTTTTTTAATGTTTATTGTTGGTTTATTTTTTTTTTTTATTGGTGTTCAATTTACTAACATACAGAATAACCCACAGTGCCTGTCACCCATTCACTCCCACCCCCCGCCCTCCTCCCCTTCCAACACCCCTAGTTCGTTTCCCAGAGTTAGCAGTCTTTACGTTCTGTCTCCCTTTCTGATATTTCCCACACATTTCTTCCCCCTTCCCTTATATTCCCTTACACTATTATTTATATTCCCCAAAGGAATGAGAACATATAATGTTTGTCCTTCTCCGACTGGCTTACTTCACTCAGCATAATACCCTCCAGTTCCATCCACGTTGAAGCAAATGGTGGGTATTTGTCATTTCTAATAGCTGAGTAATATTCCATTGTATACATAAACCACATCTTCTTTATCCATTCATCTTTCGTTGGACACCGAGGCTCCTTCCACAGTTTGGCTATCGTGGCCATTGCTGCTATAAACATCGGGGTGCAGGTGTCCCGGCGTTTCACTGCATCTGTATCTTTGGGGTAAATCCCCAGCAGTGCAATTGCTGGGTCGTAGGGCAGGTATATTTTTAACTGTTTGAGGAACCTCCACACAGTTTTCCAGAGTGGCTGCACCAGTTCACATTCCCACCAACAGTGTATGAGGGTTCCCTTTTCTCCACATCCTCTCCAACATTTGTTGTTTCCTGCCTTGTTAATTTTCCCCATTCTCACTGGTGTGAGGTGGTATCTCATTGTGGTTTTGATTTGTATTTCCCTGATGGCAAGTGATGCAGAGCATTTTCTCATGTGCATGTTGGCCATGTCTAGGTCTTCCTCTGTGAGATTTCTGTTCATGTCTTTTGCCCATTTCATGATTGGATTGTTTGTTTCTTTGGTGTTGAGTTTAATAAGTTCTTTATAGATCTTGGAAACTAGCCCTTTATCTGATATGTCATTTGCAAATATCTTCTCCCATTCTGTAGGTTGTCTTTGAGTTTTGTTGACTGTATCCTTTGCTGTGCAAAAGCTTCTTATCTTGATGAAGTCCCAATAGTTCATTTTTGCTTTTGTTTCTTTTGCCTTCGTGGATGTATCTTGCAAGAAGTTACTATGGCCGAGTTCAAAAAGGGTGTTGCCTGTGTTCTTCTCTAGGATTTTGATGGAATCTTGTCTCACATTTAGATCTTTCATCCATTTTGAGTTTATCTTTGTGTATGGTGAAAGAGAGTGGTCTAGTTTCATTCTTCTGCATGTGGATGTCCAATTTTCCCAGCACCATTTATTGAAGAGACTGTCTTTCTTCCAATGGATAGTCTTTCCTCCTTTATCGAATATTAGTTGCCCATAAAGTTCAGGGTCCACTTCTGGATTCTCTATTCTGTTCCACTGATCTATGTGTCTGTTTTTGTGCCAGTACCACACTGTCTTGATGACCACAGCTTTGTAGTACAACCTGAAATCTGGCATTGTGATGCCCCCAGATATGGTTTTCTTTTTTAAAATTCCCCTGGCTATTCGGGGTCTTTTCTGATTCCACACAAATCTTAAAATAATTTGTTCTAACTCTCTGAAGAAAGTCCATGGTATTTTGATAGGGATTGCATTAAACGTGTATATTGCTCTGGTAACATTGACATTTTCACAATATTAATTCTGCCAATCCATGAGCATGGAATATTTTTCCATCTCTTTGTGTCTTCCTCAATTTCTTTCAGAAGTGTTCTATAGTTTTGAGGGTATAGATCAATACTT	N	.	PASS	PRECISE;SVMETHOD=Snifflesv1.0.12;CHR2=chr18;END=6454651;STD_quant_start=4.941322;STD_quant_stop=1.683251;Kurtosis_quant_start=2.032262;Kurtosis_quant_stop=8.138670;SVTYPE=DEL;SUPTYPE=AL,SR;SVLEN=-1725;STRANDS=+-;STRANDS2=12,12,12,12;RE=24;REF_strand=43,42;Strandbias_pval=1;AF=0.220183	GT:DR:DV	0/0:85:24
chr18	6455602	63244	CAGTTTTTTAAATTTTTTTTTTTTAATTTTTATTCATTTATGATAGTCACAGAGAGAGAGAGAGGTGCAGAGACACAGACAGAGGGAGAAGCAGGCTCCATGCACCGGGAGCCCGATGTGGGATTTGATCCCGGGTCTCCAGGATCGCGCCCTGGGCCAAAGGCAGGCGCCAAACCGCTGCGCCACCCAGGGATCCCAATTGTT	N	.	PASS	PRECISE;SVMETHOD=Snifflesv1.0.12;CHR2=chr18;END=6455805;STD_quant_start=1.982062;STD_quant_stop=2.360387;Kurtosis_quant_start=-1.568446;Kurtosis_quant_stop=-1.540982;SVTYPE=DEL;SUPTYPE=AL;SVLEN=-203;STRANDS=+-;STRANDS2=14,14,14,14;RE=28;REF_strand=47,55;Strandbias_pval=0.831276;AF=0.215385	GT:DR:DV	0/0:102:28
chr18	6462700	63245	N	CCCACTTCACTTTTTTTTTTTTTTTTTTTTTAAACTTTCTCTTTATTTATGATAGGCACACAGTGTGAGCGGAGAGAGAGAGAGAGCAGAGACAAGGCACTAGGGTGAGGAAGAAGCCAGGCTCCATGCCCCACCGGCGCCGACGTGGTGTTTCACTCCCGGGTCTCCGGACCGCGCCCTGGGCCAAGGCCAGGCGCCAAACCGCTGCTCCACCCAGGCTCC	.	PASS	PRECISE;SVMETHOD=Snifflesv1.0.12;CHR2=chr18;END=6462710;STD_quant_start=3.120391;STD_quant_stop=6.299541;Kurtosis_quant_start=5.720664;Kurtosis_quant_stop=2.985725;SVTYPE=INS;SUPTYPE=AL;SVLEN=222;STRANDS=+-;STRANDS2=19,19,19,19;RE=38;REF_strand=52,58;Strandbias_pval=0.851315;AF=0.256757	GT:DR:DV	0/0:110:38
chr18	6463661	63246	AAAAAAAGGACTTTAGGGATCCCTGGGTGGCGCAGCGGTTTGGCGCCTGCCTTTGGCCCAGGGCGCGATCCTGGAGACCCGGGATCGAATCCCACATCAGGCTCCCGGTGCATGGAGCCTGCTTCTCCCTCTGCCTGTGTCTCTGCCTCTCTCTCTCTCTCTCTCTGTGACTATCATAAATAAAAAAAAAAAAAAAA	N	.	PASS	PRECISE;SVMETHOD=Snifflesv1.0.12;CHR2=chr18;END=6463857;STD_quant_start=0.500000;STD_quant_stop=0.866025;Kurtosis_quant_start=9.184077;Kurtosis_quant_stop=-1.714607;SVTYPE=DEL;SUPTYPE=AL;SVLEN=-196;STRANDS=+-;STRANDS2=16,17,16,17;RE=33;REF_strand=53,54;Strandbias_pval=1;AF=0.235714	GT:DR:DV	0/0:107:33
chr18	6478206	63247	N	GGGGGTGGCTCGCGGTTTAGTGCCTGCCTGTGAGACGCAGGGCGTGATCCTGGAGTCCCTGTAAGAGCGAGTCCCAGTCGGGATCCCGGTGTGGAGACTGCTTCTCCCTCTGCCTGGTCTCTGCCACCCCTCCCACTCTCTCTGGGTCTCTTCATGAATAAATAAATAAATCCTTATTTTTTTTTTTTAAAGGAGTTTTTATTATTTAGTCATGAGAGATACACGAGAGAAGAGAGAGGCAGAGACACAGGCAAGAAGGGAGAAGCAGGCTCCAGGCCACCAGGGAGCCCGATGTGGATTCGATCAAGAAAACAAGGGTCTCCGAGTACATCGCGCCGCGGGCCAAGGCAGGCGCCACAACCGCTGCCCCCCAGGGATCCGCAATAAATAAAATCTAAAAAAAAAAAGGGGGCAATTTAAAGTAGGGCTTTTCATATTCCACACATCTTGGGCATGCGCAGGTGGACTAAACAGTGCTGGACTTTGAGCAGTTGAGGTGGACAAAACCAATCTGAGCGCTGGGGTGCACAAACAGACCAGAGGGCACCGGGTCTTGAGGAGCAAATAAGGGCCGGACCGGAGGCCTGGGGAGCAGAATCACACCAGGGTGGCCCCACTACCGAAGGCGACAGGCCAAGGCACTGCTCTCTGTCCGGCCATTGGTTTTCGGCACTGCAGAAAAGGAGGGGCGCAGGAGCTTGACAACTAGATGACCCTCGCTCTCAAGTCCGGGGCTGACGGACGCTGGAATCCATGACCACGTCCGACGTTTTGTGTCGGTCCATGAGGCTTAGTTCGCTCATGTGGTGCCTGCGATTAACCGGAAAGGTCGGGAGCATGCATCTTTATGGGTCTGTCAGGGACCACGCAACACAGGAACTGGAGAAAGGCACCCCAGCTACGGGGTGGCCAAGGCAGCAAGCTACCAGGAGAGCATAAAACCAGCTGTCCGGACACTCCCTCCAAACCTAACCACTCTCCTCCCGGCCGCCCACCGGC	.	UNRESOLVED	PRECISE;SVMETHOD=Snifflesv1.0.12;CHR2=chr18;END=6478208;STD_quant_start=1.483240;STD_quant_stop=9.257429;Kurtosis_quant_start=4.049770;Kurtosis_quant_stop=-1.752419;SVTYPE=INS;SUPTYPE=AL,SR;SVLEN=999;STRANDS=+-;STRANDS2=11,9,11,9;RE=20;REF_strand=2,0;Strandbias_pval=0.493506;AF=0.909091	GT:DR:DV	1/1:2:20
chr18	6478209	63248	N	<DEL>	.	FAIL_NOTPRECISE	IMPRECISE;SVMETHOD=Snifflesv1.0.12;CHR2=chr18;END=6480731;STD_quant_start=14.251316;STD_quant_stop=40.634960;Kurtosis_quant_start=3.989077;Kurtosis_quant_stop=6.845941;SVTYPE=DEL;SUPTYPE=SR;SVLEN=-2522;STRANDS=+-;STRANDS2=3,7,3,7;RE=10;REF_strand=0,0;Strandbias_pval=1;AF=1	GT:DR:DV	1/1:0:10
chr18	6482629	63249	N	CTCCCTTTCTTTTCAAATTTTGTTTTTTTTTAATTTTAGTGATTTATGATAGGCAAAACAGAGAGAGAGAGAGGAAGGCAGGAAACAGGCAGAGGGAGAAAGCGGCAGCCACATGCACCAGAGCCGATAGTGGGATTCGATCCGGGGCTCCAGGATCGAGCCCTGGGCCAAGGCTGGCGCCAACCGCTGCGCCACCCAGGATCC	.	PASS	PRECISE;SVMETHOD=Snifflesv1.0.12;CHR2=chr18;END=6482637;STD_quant_start=0.000000;STD_quant_stop=2.983287;Kurtosis_quant_start=-1.127696;Kurtosis_quant_stop=4.512884;SVTYPE=INS;SUPTYPE=AL;SVLEN=216;STRANDS=+-;STRANDS2=12,9,12,9;RE=21;REF_strand=41,46;Strandbias_pval=0.471022;AF=0.194444	GT:DR:DV	0/0:87:21
chr18	6483396	63250	TGCTCCTGACTTTCCTTTAGTTGGCTATTATTTCTTCCTATAGCACTTTACACCTTTCTAATGTATTCAAATACTTAATTAGTTACTACATGTAAATTACTGTTCATTATCCATCCCTTATATCCACCTTAAGTATTTCCTCTTGTGTCATGATATACCTTTTTCCTAAGAANNNNNNNNNNCCCGAAGACAAGACAGGAAAGGCCTTTGCCTTGGGCCACCCCTCTCTGGAATGCATGGCTGATTCCCACGCCTCCTGATTTTTCTCAAATTCCTTGCCAAAATCAACTATTCTGACCACTCTATTCAAAAGTATCTCCTGCCAGT	N	.	FAIL_NOTPRECISE	IMPRECISE;SVMETHOD=Snifflesv1.0.12;CHR2=chr18;END=6483680;STD_quant_start=29.449246;STD_quant_stop=14.696938;Kurtosis_quant_start=-1.413579;Kurtosis_quant_stop=-1.583335;SVTYPE=DEL;SUPTYPE=AL;SVLEN=-284;STRANDS=+-;STRANDS2=29,34,29,34;RE=63;REF_strand=39,48;Strandbias_pval=1;AF=0.42	GT:DR:DV	0/1:87:63
chr18	6503624	63251	N	<DEL>	.	FAIL_GAP	PRECISE;SVMETHOD=Snifflesv1.0.12;CHR2=chr18;END=6504925;STD_quant_start=0.559017;STD_quant_stop=0.433013;Kurtosis_quant_start=1.363866;Kurtosis_quant_stop=10.384490;SVTYPE=DEL;SUPTYPE=SR;SVLEN=-1301;STRANDS=+-;STRANDS2=15,17,15,17;RE=32;REF_strand=0,0;Strandbias_pval=1;AF=1	GT:DR:DV	1/1:0:32
chr18	6503624	63252	N	ATTCCTTGGAAACTTCCTTTAGTTTATTCTGGATCAGATACATGGTTAGCAACAACCATCTTCCAGCACAGACCTAGGGACACGTATCTGGCGGGGGGTGGGGGGGTGGGTGGGGTGGGGGTGTCTTATGACCAATGTGTTCTTTTGTATCGTTTTTTTTAAGATTTTATGTTGTTTAATATTCAATGAGAGACCACACACACAACACAACACGCAGAGACCAACAGGCAGAGAGGGAGAAGCAGGCTCTACGCAGGAGCATGATGCGGGACTCGAGCCCAAGCGGAACCCCGGGTCAACGAACCTGGGCGGAAGGTGGCGCGAAACCGCAAGCCACCCGGGGGGCCGCCGAAAGGGTTTATTAGACAATAATATATGACCGTTTCCCACAATAACTAACGCCTTCAAGGTCCTGAACTTGTTTTCCCAGAATTGCTTTGAACTTACAGACTTAGAAGACTATCATCGCCCCCACCCCAAGTTGAAGGTTGTAGAATCACTACCACTCACGACACACCTGCAGAACTTTCTGTCCACAGGTCCTGTCAGGTAGACGTTTAATGAAAACCACCTCTTGGGGGAGCCCCGGGGGGCTCAGCGGTTAAGCACCCCGCCTTCGGCCCAGGTCGTGACACCGGGGCGGGGATCGAGGTCCCGCGTCGGGCTCCTGCGGGGAAGCCCTGCTTCTTCTTCCCTCGGGCCTGGGTCCTCTCGCTCTCCTGCCTCCTCTGTGTCGATGAATAAATAGTAAAATCTTAAAAAAAAAAAAAAAAACCCAAAACCCACCTCTTTTGCACGGAAGTCCTCTCAAGAATTCTTCCTCAGGACCGAGGGCTTCCAGGCCGCCAGACTCCACGCGGTGAAGGCAGGACACCAAAAGGGCGGTGGGAACGGCTGCGGCGTACGACCGCGGAGGGCCCAGACGACCACCATGAGGCGTCTTAATCCTTGGAACAAACGCACCGGGAAAAATGGCTGTTAAAACCGTTCCTCGCGCTA	.	UNRESOLVED	PRECISE;SVMETHOD=Snifflesv1.0.12;CHR2=chr18;END=6503624;STD_quant_start=0.547723;STD_quant_stop=3.331666;Kurtosis_quant_start=5.144631;Kurtosis_quant_stop=2.242857;SVTYPE=INS;SUPTYPE=AL,SR;SVLEN=999;STRANDS=+-;STRANDS2=4,9,4,9;RE=13;REF_strand=0,0;Strandbias_pval=1;AF=1	GT:DR:DV	1/1:0:13
chr18	6506062	63253	N	GTTGGCCTGACCCTACACTCGCTGCTCTACCCTACCGGTCCCTACCCCTGCCTCCTTACCTACTCTG	.	FAIL_NOTPRECISE	IMPRECISE;SVMETHOD=Snifflesv1.0.12;CHR2=chr18;END=6506069;STD_quant_start=14.621307;STD_quant_stop=14.203490;Kurtosis_quant_start=1.003755;Kurtosis_quant_stop=-0.511423;SVTYPE=INS;SUPTYPE=AL;SVLEN=63;STRANDS=+-;STRANDS2=22,25,22,25;RE=47;REF_strand=34,45;Strandbias_pval=0.713708;AF=0.373016	GT:DR:DV	0/1:79:47
chr18	6506250	63254	CTGCCCTGCCCTACCCTACCCTGCGTGGCCCTGCCCTACACTGCGCT	N	.	PASS	PRECISE;SVMETHOD=Snifflesv1.0.12;CHR2=chr18;END=6506292;STD_quant_start=4.878524;STD_quant_stop=2.489980;Kurtosis_quant_start=-1.577891;Kurtosis_quant_stop=-0.512252;SVTYPE=DEL;SUPTYPE=AL;SVLEN=-42;STRANDS=+-;STRANDS2=6,8,6,8;RE=14;REF_strand=36,47;Strandbias_pval=1;AF=0.14433	GT:DR:DV	0/0:83:14
chr18	6510352	63255	N	CACTTCCTTATAATCTTTTTTTTTTTTGTTTTTTTCTTTTTTTT	.	PASS	PRECISE;SVMETHOD=Snifflesv1.0.12;CHR2=chr18;END=6510359;STD_quant_start=0.707107;STD_quant_stop=3.013857;Kurtosis_quant_start=0.017832;Kurtosis_quant_stop=4.107188;SVTYPE=INS;SUPTYPE=AL;SVLEN=37;STRANDS=+-;STRANDS2=13,11,13,11;RE=24;REF_strand=50,44;Strandbias_pval=1;AF=0.20339	GT:DR:DV	0/0:94:24
chr18	6514449	63256	TTTTTACTATTTTTGTCTTTTAATTTTACTACTAGCTTTATAAGTGATTAATCTTCTACC	N	.	PASS	PRECISE;SVMETHOD=Snifflesv1.0.12;CHR2=chr18;END=6514509;STD_quant_start=0.000000;STD_quant_stop=0.000000;Kurtosis_quant_start=-0.457625;Kurtosis_quant_stop=0.044201;SVTYPE=DEL;SUPTYPE=AL;SVLEN=-60;STRANDS=+-;STRANDS2=9,14,9,14;RE=23;REF_strand=46,42;Strandbias_pval=0.349693;AF=0.207207	GT:DR:DV	0/0:88:23
chr18	6532084	63257	AAAGAATGTGTACTGTATGATCTCAGTGTTTAGAGGTCATGGTAGTTACCCTTGGAGAGGAGGAAGGGTTTAATAATCAGGCAGAAATGAGAAATATCTGCTGGGGTACTGGCAGTGCTTTATTTCTAGCTTTTCATGGTGGCTACATAGATTCTTGCTTTGTTANNNNNNNNNNATAAATACATTTTGTTGGATGAACCGAGTTAGGTCCTTTTTACTACAGGACGATTGTCCGTGGTAGGAAGATCTTACGACGTACAACCGACCAGTATATAAAAATGAACAAACTCAGTTCATCCAACAAAATGTATTTATTTAGAAAACATAAGGTTGAGCAAAAACCCAC	N	.	FAIL_NOTPRECISE	IMPRECISE;SVMETHOD=Snifflesv1.0.12;CHR2=chr18;END=6532415;STD_quant_start=44.412160;STD_quant_stop=38.209423;Kurtosis_quant_start=-1.922076;Kurtosis_quant_stop=-1.733560;SVTYPE=DEL;SUPTYPE=AL,SR;SVLEN=-331;STRANDS=+-;STRANDS2=24,26,24,26;RE=50;REF_strand=28,34;Strandbias_pval=0.849466;AF=0.446429	GT:DR:DV	0/1:62:50
chr18	6557860	63258	N	TTATCATGTATTTTTGCCTTATGATATTGAGGTGGTGTTCCTCTATATCCACTTGGTTGAGAGTTCTTATCATAAATGGCGGTTGGATGTTGTCAAGTGCATATTTTGGTCCTGGCATCAGTTGAGAGGAACATATGGTGTTTTGGTCTTTCGTTTTTGTTAATGCAAGTGAAGCAACATTGAGTGG	.	FAIL_GAP	PRECISE;SVMETHOD=Snifflesv1.0.12;CHR2=chr18;END=6557864;STD_quant_start=0.986754;STD_quant_stop=3.195391;Kurtosis_quant_start=16.262613;Kurtosis_quant_stop=27.708368;SVTYPE=INS;SUPTYPE=AL;SVLEN=176;STRANDS=+-;STRANDS2=43,34,43,34;RE=77;REF_strand=44,34;Strandbias_pval=1;AF=0.496774	GT:DR:DV	0/1:78:77
chr18	6557936	63259	TTTTTTTATTTTTATTTTTTTTTTTTTATTTTTTTTTTTAAT	N	.	PASS	PRECISE;SVMETHOD=Snifflesv1.0.12;CHR2=chr18;END=6557997;STD_quant_start=5.024938;STD_quant_stop=5.910795;Kurtosis_quant_start=-1.745676;Kurtosis_quant_stop=-2.006212;SVTYPE=DEL;SUPTYPE=AL;SVLEN=-61;STRANDS=+-;STRANDS2=18,15,18,15;RE=33;REF_strand=48,37;Strandbias_pval=1;AF=0.279661	GT:DR:DV	0/0:85:33
chr18	6560166	63260	N	CCTGTGTGGCGCCAGCGGTTTAGTGCCTGCCTTTGGCCCAGGCTCGATTCCTGGAGCCCCGGGATCGCCTCACACGTCGGCTCCTTCGTCGGAGTCCTGTCTTTTCCTCTGCCTATGTCTCTGTCTCTCTCTCTCTCTCTGTGTGCTATCATGAATCTAATAAATTAAATCTTAACAATTAAAAAAAAACAAAAAGACCATGG	.	PASS	PRECISE;SVMETHOD=Snifflesv1.0.12;CHR2=chr18;END=6560165;STD_quant_start=8.144528;STD_quant_stop=7.211103;Kurtosis_quant_start=-0.986152;Kurtosis_quant_stop=-0.821241;SVTYPE=INS;SUPTYPE=AL;SVLEN=216;STRANDS=+-;STRANDS2=14,16,14,16;RE=30;REF_strand=42,33;Strandbias_pval=0.39721;AF=0.285714	GT:DR:DV	0/0:75:30
chr18	6560255	63261	N	GGCAGAGAGAAGCTGCCTCCATGCAGGGAGCTGAACGTGGGACTTGGACCCTGGTCTCCAAGGATCACACCCGGGCCTGCAGGCGGCCGCTTAAACGATTGCGCACCGGGGCGGCCCTCAGCTTATTTTAAATTCTTCCATCTTGCTTATTTAGCGAAATTTTAAATTTGCCATCTTATCCTCAAAATTAAGGATAATAGCCACTTGGCAGTATGTAAGTGATGTTCCACTGTGATTATATGATTAGGGTTTAGGACACATAATCCTGGTCGATACTTCTTTGTCCCTTTCAAGAATGGAGCAGATATATTCTCCAGAAAGTAGTCCAGGAATGACAGTGGAAAAGCAGGAAACAGTTATGTCCGTCTCCTGAAGCCTTTTGAATGAAGGGGCTACCTACCAGACACTGCGGAATCTCAGTATGTGCCAAAGATGTATTCACAGATAATGTGCCGTACCCACACAATAACAAACTCAAAGCACACTGATCGTGCCAAGGTAAGAATTATTCAAGATTCTTGGTTCTTTTTTTCTTTTCCGTTGTTTTTAATTTAGGATGGCCCAGAAGAGAGAGATAGGAGTAGGCAGAAGACATA	.	FAIL_NOTPRECISE	IMPRECISE;SVMETHOD=Snifflesv1.0.12;CHR2=chr18;END=6560266;STD_quant_start=3.777926;STD_quant_stop=13.211565;Kurtosis_quant_start=-1.320687;Kurtosis_quant_stop=-1.164613;SVTYPE=INS;SUPTYPE=AL;SVLEN=616;STRANDS=+-;STRANDS2=9,13,9,13;RE=22;REF_strand=43,35;Strandbias_pval=0.334179;AF=0.22	GT:DR:DV	0/0:78:22
chr18	6593972	63262	CCATTTTAAAATTTTTATTTTTTTTTCTTTATTTTTTTTTCTTTTTTTTTAAATTTTTTTTATTTATTTATGATAGTCACAGAGAGAGAGAGAGAGAGAGAGAAAGAGAGAGAGAGAGAGAGAGAGAGAGGCAGAGACACAGGCAGAGGGAGAAGCAGGCTCCATGCAGGGAGCCCGACGTGGGATTCGATCCCGGGTCTCCAGGATGGCGCCCTGGGCCAAAGGCAGGCGCCAAACCGCTGCGCCACCCAGGGATCC	N	.	PASS	PRECISE;SVMETHOD=Snifflesv1.0.12;CHR2=chr18;END=6594231;STD_quant_start=2.602728;STD_quant_stop=1.840407;Kurtosis_quant_start=8.679124;Kurtosis_quant_stop=5.408356;SVTYPE=DEL;SUPTYPE=AL;SVLEN=-259;STRANDS=+-;STRANDS2=29,34,29,34;RE=63;REF_strand=43,45;Strandbias_pval=0.744125;AF=0.417219	GT:DR:DV	0/1:88:63
chr18	6626246	63263	N	<DEL>	.	FAIL_GAP	PRECISE;SVMETHOD=Snifflesv1.0.12;CHR2=chr18;END=6627420;STD_quant_start=1.095445;STD_quant_stop=0.707107;Kurtosis_quant_start=2.013438;Kurtosis_quant_stop=0.931855;SVTYPE=DEL;SUPTYPE=SR;SVLEN=-1174;STRANDS=+-;STRANDS2=4,9,4,9;RE=13;REF_strand=0,0;Strandbias_pval=1;AF=1	GT:DR:DV	1/1:0:13
chr18	6629545	63264	N	AATAATATAAATACATAATCAAATAAATAAATAAATATCAAAA	.	PASS	PRECISE;SVMETHOD=Snifflesv1.0.12;CHR2=chr18;END=6629546;STD_quant_start=4.110961;STD_quant_stop=3.701351;Kurtosis_quant_start=0.771650;Kurtosis_quant_stop=6.951665;SVTYPE=INS;SUPTYPE=AL;SVLEN=36;STRANDS=+-;STRANDS2=5,11,5,11;RE=16;REF_strand=39,46;Strandbias_pval=0.410679;AF=0.158416	GT:DR:DV	0/0:85:16
chr18	6635460	63265	CTCCTATGTAAGCTTTTTTTTTTTTTAGTTTTTTTTTTTTTTTTTTTTTTTTTTTTTTTTTCTC	N	.	PASS	PRECISE;SVMETHOD=Snifflesv1.0.12;CHR2=chr18;END=6635525;STD_quant_start=1.673320;STD_quant_stop=1.536229;Kurtosis_quant_start=-0.348665;Kurtosis_quant_stop=0.873669;SVTYPE=DEL;SUPTYPE=AL;SVLEN=-65;STRANDS=+-;STRANDS2=25,26,25,26;RE=51;REF_strand=48,46;Strandbias_pval=0.862896;AF=0.351724	GT:DR:DV	0/1:94:51
chr18	6637877	63266	N	GTCTGTTCAATTTTTTTTTTTTTTATTTTTTTTTTTTTGTTTTTTTTT	.	PASS	PRECISE;SVMETHOD=Snifflesv1.0.12;CHR2=chr18;END=6637881;STD_quant_start=4.634812;STD_quant_stop=4.517456;Kurtosis_quant_start=5.631413;Kurtosis_quant_stop=3.923456;SVTYPE=INS;SUPTYPE=AL;SVLEN=48;STRANDS=+-;STRANDS2=25,29,25,29;RE=54;REF_strand=47,53;Strandbias_pval=1;AF=0.350649	GT:DR:DV	0/1:100:54
chr18	6693694	63267	AATAAATTCTTTTTTTTTTTTTTTTTTTTTTTAATTTTTATTTATTTATGATAGTCACACAGGGAGAGAGAGAATGGGGCAGAGACACAGGCAGAGGGAGAAGCAGGCTCCATGCACCGGGAGCCCGACGTGGGACTCGATCCTGGGTCTCCAGGATCGCGCCCTGGGCCAAAGGCAGGCGCTAAACCGCTGCGCCACCCAGGGATCCCTCCAT	N	.	PASS	PRECISE;SVMETHOD=Snifflesv1.0.12;CHR2=chr18;END=6693914;STD_quant_start=3.188521;STD_quant_stop=1.957890;Kurtosis_quant_start=-1.804830;Kurtosis_quant_stop=-1.604260;SVTYPE=DEL;SUPTYPE=AL;SVLEN=-220;STRANDS=+-;STRANDS2=13,11,13,11;RE=24;REF_strand=30,31;Strandbias_pval=0.810383;AF=0.282353	GT:DR:DV	0/0:61:24
chr18	6697970	63268	N	GAAACATGGTAGGGGATCCCTGGGTGGGCGCAGCGTTTGCGCCTGCAGTTGACACCAGGGCGCGATCCTGGGAGACCCGGGATCAATCCAACGGGCAGGCTCCCGTGCATGGAGCCTGCTTCGCTCTCTGCCTGTGGTCTCTGGCCTCTCTCTCTCGTGGGGGGCTATCATGAATAAATGAGATAAAATCTTTAAAAAAAAAAAAAAAAAAAAGAAAAAAAAAAAAAAAAAA	.	PASS	PRECISE;SVMETHOD=Snifflesv1.0.12;CHR2=chr18;END=6697977;STD_quant_start=2.601775;STD_quant_stop=3.922323;Kurtosis_quant_start=3.442856;Kurtosis_quant_stop=7.682324;SVTYPE=INS;SUPTYPE=AL;SVLEN=229;STRANDS=+-;STRANDS2=15,11,15,11;RE=26;REF_strand=33,30;Strandbias_pval=0.815477;AF=0.292135	GT:DR:DV	0/0:63:26
chr18	6767194	63269	N	TTTTTTTTATTTTTTTTTTTTGTTTTTTTTTTTTTTTT	.	PASS	PRECISE;SVMETHOD=Snifflesv1.0.12;CHR2=chr18;END=6767196;STD_quant_start=5.709641;STD_quant_stop=5.263079;Kurtosis_quant_start=6.901569;Kurtosis_quant_stop=2.231043;SVTYPE=INS;SUPTYPE=AL;SVLEN=37;STRANDS=+-;STRANDS2=14,2,14,2;RE=16;REF_strand=46,42;Strandbias_pval=0.0117484;AF=0.153846	GT:DR:DV	0/0:88:16
chr18	6774066	63270	AGAACATTCATTTGTGGGGATCCCTGGGTGGCGCAGCGGTTTGGCGCCTGCCTTTGGCCCAGGGCGCGATCCTGGAGACCCGGGATCGAATCCCACGTCGGGCTCCCGGTGCATGGAGCCTGCTTCTCCCTCTGCCTGTGTCTCTGCCTCTCTCTCTCTCTCTCTCTCTCTCTCTCTCTGTGACTATCATAAATAAATGAAAATTAAAAAAAAATAAGACAGGGATTCATTAAAAAAAAAAAAAAAAAAAAAAAA	N	.	PASS	PRECISE;SVMETHOD=Snifflesv1.0.12;CHR2=chr18;END=6774321;STD_quant_start=1.632993;STD_quant_stop=1.457738;Kurtosis_quant_start=-0.440686;Kurtosis_quant_stop=-1.436811;SVTYPE=DEL;SUPTYPE=AL;SVLEN=-255;STRANDS=+-;STRANDS2=23,26,23,26;RE=49;REF_strand=45,41;Strandbias_pval=0.593896;AF=0.362963	GT:DR:DV	0/1:86:49
chr18	6821828	63271	TGTTTATATGTATTTCCAATCTTTTTTTTTTTTTTTTTAAATTTATTTATGATAGTCACACAGAGAGAGAGAGAGGCAGAGACACAGGCAGAGGGAGAAGCAGGCTCCATGCACCGGGAGCCCGACGTGGGACTCGATCCCGGGTCTCCAGGATCGCGCCCTGGGCCAAAGGCAGGCGCCAAACCGCTGCGCCACCCAGGGATCCC	N	.	PASS	PRECISE;SVMETHOD=Snifflesv1.0.12;CHR2=chr18;END=6822034;STD_quant_start=3.500000;STD_quant_stop=2.143304;Kurtosis_quant_start=14.389593;Kurtosis_quant_stop=16.502610;SVTYPE=DEL;SUPTYPE=AL;SVLEN=-206;STRANDS=+-;STRANDS2=32,32,32,32;RE=64;REF_strand=52,56;Strandbias_pval=0.875094;AF=0.372093	GT:DR:DV	0/1:108:64
chr18	6859849	63272	N	TTGTTTTTTTCTTCTTGCGTTTTTTAGTTCTTCTTTCTTTCTTCTTTTCTGGTTCG	.	FAIL_NOTPRECISE	IMPRECISE;SVMETHOD=Snifflesv1.0.12;CHR2=chr18;END=6859849;STD_quant_start=17.467112;STD_quant_stop=23.349518;Kurtosis_quant_start=0.502187;Kurtosis_quant_stop=-0.259528;SVTYPE=INS;SUPTYPE=AL;SVLEN=51;STRANDS=+-;STRANDS2=14,4,14,4;RE=17;REF_strand=36,46;Strandbias_pval=0.0173911;AF=0.171717	GT:DR:DV	0/0:82:17
chr18	6947167	63273	N	CCGATACTGTTTTCTTGTGTGTTTTCTTTTTTTTATTTGTTTGATTTTTTAATTTGTTATTTTGATGTTTATTTTTTTATTTTTATTTTTTTTTTTT	.	PASS	PRECISE;SVMETHOD=Snifflesv1.0.12;CHR2=chr18;END=6947167;STD_quant_start=1.183216;STD_quant_stop=3.790339;Kurtosis_quant_start=7.572672;Kurtosis_quant_stop=9.405362;SVTYPE=INS;SUPTYPE=AL;SVLEN=96;STRANDS=+-;STRANDS2=32,28,32,28;RE=60;REF_strand=53,50;Strandbias_pval=0.871536;AF=0.368098	GT:DR:DV	0/1:103:60
chr18	6973992	63274	GATTACACATTACATTACATGATTACACATTGACCATTA	N	.	PASS	PRECISE;SVMETHOD=Snifflesv1.0.12;CHR2=chr18;END=6974031;STD_quant_start=0.529150;STD_quant_stop=0.748331;Kurtosis_quant_start=0.987633;Kurtosis_quant_stop=-0.830588;SVTYPE=DEL;SUPTYPE=AL;SVLEN=-39;STRANDS=+-;STRANDS2=22,28,22,28;RE=50;REF_strand=33,48;Strandbias_pval=0.719769;AF=0.381679	GT:DR:DV	0/1:81:50
chr18	7014940	63275	GGAAAGGAAAGGAAAGGAAAGGAAAGGAAAGGAAAGGAAAAAAGAAAAAGAAAGAAAGAAAGAAGGAAGGAAGGAAGGAAGGAAG	N	.	FAIL_NOTPRECISE	IMPRECISE;SVMETHOD=Snifflesv1.0.12;CHR2=chr18;END=7014995;STD_quant_start=17.957019;STD_quant_stop=25.258662;Kurtosis_quant_start=0.916685;Kurtosis_quant_stop=-0.796674;SVTYPE=DEL;SUPTYPE=AL;SVLEN=-55;STRANDS=+-;STRANDS2=16,7,16,7;RE=23;REF_strand=28,36;Strandbias_pval=0.0509206;AF=0.264368	GT:DR:DV	0/0:64:23
chr18	7016204	63276	N	AAAAAGTCCATTGTGGGGTCCCTGGGTGGCGCAGCGTTTGGCGGCCTGCCTTTGGCTCAGGGCTCGATACTGGAGACCCGGGATCGAATCCCACGTGGGCTCCCGGTGGCATTGAGCCTTGATTCTCCCTCCGCCTTTGTCTATGCCTCTCTCTCTCTCCTCTATCATAAATTAAATAAAAACCTTAAAAAAAAA	.	PASS	PRECISE;SVMETHOD=Snifflesv1.0.12;CHR2=chr18;END=7016208;STD_quant_start=0.456435;STD_quant_stop=4.623311;Kurtosis_quant_start=18.422107;Kurtosis_quant_stop=11.002387;SVTYPE=INS;SUPTYPE=AL;SVLEN=198;STRANDS=+-;STRANDS2=22,26,22,26;RE=48;REF_strand=43,41;Strandbias_pval=0.590695;AF=0.363636	GT:DR:DV	0/1:84:48
chr18	7022875	63277	TATTTTATTTTATTTTATTTTATTTTATTTAT	N	.	FAIL_NOTPRECISE	IMPRECISE;SVMETHOD=Snifflesv1.0.12;CHR2=chr18;END=7022907;STD_quant_start=12.333096;STD_quant_stop=14.787975;Kurtosis_quant_start=-1.826367;Kurtosis_quant_stop=-1.872510;SVTYPE=DEL;SUPTYPE=AL;SVLEN=-32;STRANDS=+-;STRANDS2=14,24,14,24;RE=38;REF_strand=48,57;Strandbias_pval=0.445188;AF=0.265734	GT:DR:DV	0/0:105:38
chr18	7055114	63278	CCAAGACTGGGATCCCTGGGTGGCGCAGCGGTTTGGCGCCTGCCTTTGGCCTAGGGCGCATCCTGGAGACCCAGGATCGATTCCCACGTCGGGCTCCCGGTGCATGGAGCCTGCTTCTCTCTGCCTGTGTCTCTGCCTCTCTTTCTCTCTCTGTGACTATCATAAATAAATTTAAAAAAAAAAAAAAAAAAAGAAAA	N	.	PASS	PRECISE;SVMETHOD=Snifflesv1.0.12;CHR2=chr18;END=7055316;STD_quant_start=2.603417;STD_quant_stop=2.877113;Kurtosis_quant_start=-1.724543;Kurtosis_quant_stop=-2.060375;SVTYPE=DEL;SUPTYPE=AL;SVLEN=-202;STRANDS=+-;STRANDS2=17,19,17,19;RE=36;REF_strand=54,55;Strandbias_pval=0.849299;AF=0.248276	GT:DR:DV	0/0:109:36
chr18	7084565	63279	N	GAAAAACAACCGATTTGTTCCTACCCCCCCCCCCCCAACGCCCCCACCCCCCCCCCCCGGCCAGCCCCCTTCCCGTTTTTTTTTCAAAACAAAGGGGGTGGGTGTTGGGGGCTGGGGAAGGGGGGATTTTTACGTTTTACGTTAAAGTTTCCTATTCTTCCCGCCCCCCCCCTTCCGCCCTGAAAACCCTCCCCTGTCGCCGCCCGGGGGGGGGGGGCGGGGGGAGGGCCCGCCCGCGATCCCCCGCTTTCGGGTCTCCTTTTAGTTTTTCTCTCTCCGGTTGGGGGGCGCCCCGCGCCGGGGAACCCCGAAAAACAGAAACCCGGGGGTCCCCCCCCACCCCCCCCGCCCCCGGGAATGCCCCGGCCGCGGCCCCGGGCCTGACCCCAATTTGGAACCCCTTCCGCGGGAGAAAGCGGAAGGGTTTGGGGAGGGGAAAGGGTGGGAATTTCGGGCCCCCCCGGGGAGGGGGAGAGGAAAGGCCCGCTAGCCGGGGCCCTTTCGGAGCCGGGCGGTGGAAAAAGCCGGCCCCCCAGGTGAAGGGCCGGGGGGGCCGGGGCGGTCCTTTTTGGTTTCCCACTCCCCCCCCCACCCCCCCCCCCCCCCCCCCCCCCCCCCCCCGCCCCCCCAGGGCTCCCCGCTATAACCTATGGTCCGCCCGTTTGGCCCACTGGGCGGGCAGGTCGAGCTGCCAAACCCGCCGGCCCCCGACTGTTTTTAGAGGCGGGTGGGCGGGGGGGGCCGGGGGGCTGGGGCAAAAAACGCCGCCGGGGGCCTTTCGGGCGGCCCGGGGCAAGCCGGGGAAAAAAAGCGCAAAAAAAAAAAGCCCCCGCGGCCCAAGGCGGGGCCCGGGGATGGAGAACGGCGGGGTGAGAGACGCCGGTTTAAGAGGGGAAAACGCGGCTAGAGACTCGGCGGGGCCGGCTTTGCGGAGCCCCCTCGCCCGCCGAATGCGCGGTAGCGCAAGCGCGCACTTTTCAAAGCGCCCTTCTCCTTTCT	.	FAIL_NOTPRECISE	IMPRECISE;SVMETHOD=Snifflesv1.0.12;CHR2=chr18;END=7084566;STD_quant_start=1.449138;STD_quant_stop=387.364944;Kurtosis_quant_start=4.043738;Kurtosis_quant_stop=-1.709881;SVTYPE=INS;SUPTYPE=AL,SR;SVLEN=999;STRANDS=+-;STRANDS2=10,7,10,7;RE=17;REF_strand=1,0;Strandbias_pval=1;AF=0.944444	GT:DR:DV	1/1:1:17
chr18	7084566	63280	N	<DEL>	.	FAIL_GAP	PRECISE;SVMETHOD=Snifflesv1.0.12;CHR2=chr18;END=7085425;STD_quant_start=1.378405;STD_quant_stop=0.547723;Kurtosis_quant_start=0.164601;Kurtosis_quant_stop=6.918355;SVTYPE=DEL;SUPTYPE=SR,NR;SVLEN=-859;STRANDS=+-;STRANDS2=8,7,8,7;RE=15;REF_strand=1,0;Strandbias_pval=1;AF=0.9375	GT:DR:DV	1/1:1:15
chr18	7108158	63281	N	CATAAATAAAACTCTTTTTTTTTTTTTTTTTTTTTTTTTTT	.	PASS	PRECISE;SVMETHOD=Snifflesv1.0.12;CHR2=chr18;END=7108162;STD_quant_start=3.480102;STD_quant_stop=4.352522;Kurtosis_quant_start=4.055339;Kurtosis_quant_stop=3.755944;SVTYPE=INS;SUPTYPE=AL;SVLEN=42;STRANDS=+-;STRANDS2=19,17,19,17;RE=36;REF_strand=47,46;Strandbias_pval=0.84663;AF=0.27907	GT:DR:DV	0/0:93:36
chr18	7124274	63282	N	<DEL/INV>	.	PASS	PRECISE;SVMETHOD=Snifflesv1.0.12;CHR2=chr18;END=7124357;STD_quant_start=0.000000;STD_quant_stop=0.000000;Kurtosis_quant_start=-0.754572;Kurtosis_quant_stop=1.904925;SVTYPE=DEL/INV;SUPTYPE=NR;SVLEN=-83;STRANDS=+-;STRANDS2=41,44,41,44;RE=85;REF_strand=42,50;Strandbias_pval=0.764483;AF=0.480226	GT:DR:DV	0/1:92:85
chr18	7199701	63283	N	TAGTCTTTTGCCTTTGTTTTTTTGCCCTTTGTGGCTGTATTCTTTGCAAGAGTTTACTATGCCGAGTTCAAAAAGCGGTGTTGCGTGTTTCTTCTCCAGGATTTTTGGAATCTTGTCTCACATTTAGACTTTCATCCATTTGGAGTTTAGCTTTTCGCGGATGAAAGAGCGTGTCTAGTTTCTTCTTCTGCATGTGGATGTCCAATCTTTCCCAGCCCTGATTGAGAGACTGTCTTTCTCCAATGATAGTCTTTCTCCTTGACGAATATTAGTTGCCCATTAAAGTTCAGGGTCCCTTCTGGTATTCTCTATTCTGTTCCACTGATCATGTGTCTGTTTTGCTGCCATCTACCACACTGTCTTGATGACACCCAGCTTTGTAGCTACAACCTGAACTGCCATTGTGATGCCCCCAGATATGGTTTTCTTTTAAAATTCCCTGCTATTCGCGGGTCTTTTTGATTCCACCACAATCTTAAAATATTCTGTTCTACTCTCTGAAGAAAGTCTCCATCGGTATTTTATAGGCGATTGCATTTAAACGTGATATTGCCCTGGGTAACATGCCATTTTCACAATATTACTCTCTGCCAATCCATGAGATGGATATTTTCTCCAATCTCTTTGTTTTTTCCTCAATTCTTTTCAGCGATGTTCCTACTATTTTGATGGTATTTATAGATACTTTTCATCTTTGGTGAGTTTTATCCTAGGTATCTATCCTTTTGGTGTCCCCCAATTTTAAATTCGGATTGACTCCTTAGTTTCTCTTTCTTCAGCTCATGTTAGTGTATAGAAATGCCACTACTTCCTTGGGCATGATTTTGATATCTGCCACCGCTACTGAATGCCGTACTATGAGTTCTAGCAACTGGGGTGCCGGCGACCTTTGGGTTTCTTGTTAGAGTATCCATTGTCATCTTCTAAGCGGCGCAGAGTTTGACTTTCTTCTTTCGCCAATTTACTGCTTTAGTCTTTTTGTGTCTGATTGCCGA	.	FAIL_NOTPRECISE	IMPRECISE;SVMETHOD=Snifflesv1.0.12;CHR2=chr18;END=7199700;STD_quant_start=0.836660;STD_quant_stop=33.958799;Kurtosis_quant_start=6.986068;Kurtosis_quant_stop=2.690350;SVTYPE=INS;SUPTYPE=AL,SR;SVLEN=1954;STRANDS=+-;STRANDS2=5,8,5,8;RE=13;REF_strand=0,0;Strandbias_pval=1;AF=1	GT:DR:DV	1/1:0:13
chr18	7204575	63284	N	GGGTGGGCCCCCCCGCCCTTTTGTTTTTTTTTTTTGTTCCGAGCTGCTCATGGGAACCGCGCAAGGGCGCCTTCCGCCCACGGGAGCCTCTTCTTGCCCGCAGCCCCTCAGTGCTCCCCTGTGTGGCCCCGCGACTAGCACACTCCGATGTG	.	FAIL_NOTPRECISE	IMPRECISE;SVMETHOD=Snifflesv1.0.12;CHR2=chr18;END=7204574;STD_quant_start=35.178118;STD_quant_stop=36.304270;Kurtosis_quant_start=-1.677898;Kurtosis_quant_stop=-1.755210;SVTYPE=INS;SUPTYPE=AL;SVLEN=111;STRANDS=+-;STRANDS2=9,9,9,9;RE=18;REF_strand=39,32;Strandbias_pval=0.793861;AF=0.202247	GT:DR:DV	0/0:71:18
chr18	7233375	63285	N	TCGCGCGGCGTTCCCGGCTCTTCCGGTGAGGAGCGCCGTGAGGAGCAGGGGAGGAGCCGGGGAGGGAGCATGGAGGCGCCGGGGAGGCGAGGCGGAGTGAGGGATGGAGCAGGGCCGCTGCGCCCCTTTCCTAGGCCCGGCGGGGGTGGTCCGGCCTGGCCTGACGGGGGCCGCGAGGGCCGATGGGTGGGGGGGCAGGGATGGGGGGAGGCTGGCCGCGAGGGGGGACGTGTGGGGCCGCGGGGGGTGTGGGGGGGTCGCGAAGGGGGGTGGGGGGGCTGGCGGGGGGACGCGGGGGGGGGACAGTGGGGGGGCCGCCAATGGGGCACGTGAGGGGGGACCCGCGAGGGAGGGGGCCGCAACCCCCTGTCCTCCCCTCCGCCCGCCCCCGTCACTGCGCCGCCTCTCCTTGTCCGCACCTCAGTCGCTTCCTTCCCCTCATTACCCCTGTCCCCCCGCACGTCCTGCTCCCCCGCCCCTCGTCCTCCACCTCCTCCCTCCCCGCCCATCCTCCTCCCTGCCCGTCATCCTACCTCCGGTCCTCGTCCCCCCTCCTCACTCCCCCCCACTCCTCCCCGCTCCGTCCACCCCCCCTCCAGGAACGCCCCCGACGACCTCCTCCTCCTCGGTGGCCGCTCCCTGGCTTGGCCTGGCCG	.	FAIL_NOTPRECISE	IMPRECISE;SVMETHOD=Snifflesv1.0.12;CHR2=chr18;END=7233374;STD_quant_start=0.559017;STD_quant_stop=17.636964;Kurtosis_quant_start=12.439422;Kurtosis_quant_stop=3.738709;SVTYPE=INS;SUPTYPE=AL,SR;SVLEN=1306;STRANDS=+-;STRANDS2=18,15,18,15;RE=33;REF_strand=0,0;Strandbias_pval=1;AF=1	GT:DR:DV	1/1:0:33
chr18	7343087	63286	GAGTAGAGAGAGAGAGAGAGAGAGAGAGAGAGAAAGA	N	.	PASS	PRECISE;SVMETHOD=Snifflesv1.0.12;CHR2=chr18;END=7343124;STD_quant_start=1.330124;STD_quant_stop=1.000000;Kurtosis_quant_start=-1.622007;Kurtosis_quant_stop=-1.176867;SVTYPE=DEL;SUPTYPE=AL;SVLEN=-37;STRANDS=+-;STRANDS2=17,10,17,10;RE=27;REF_strand=40,37;Strandbias_pval=0.373735;AF=0.259615	GT:DR:DV	0/0:77:27
chr18	7344748	63287	ATTTATGATAGTCACACACAGAGAGAGAGAGAGAGGCAGAGACACAGGCAGAGGGAGAAGCAGGCTCCATGCACCGAGAGCCCGATGTGGGATTCGATCCCGGGTCTCCAGGATCGCGCCCTGGGCCAAAGGCAGGCGCCAAACCGCTGCGCCACCCAGGGATC	N	.	PASS	PRECISE;SVMETHOD=Snifflesv1.0.12;CHR2=chr18;END=7344911;STD_quant_start=4.549725;STD_quant_stop=2.000000;Kurtosis_quant_start=3.382471;Kurtosis_quant_stop=1.834030;SVTYPE=DEL;SUPTYPE=AL,SR;SVLEN=-163;STRANDS=+-;STRANDS2=11,9,11,9;RE=20;REF_strand=31,34;Strandbias_pval=0.616363;AF=0.235294	GT:DR:DV	0/0:65:20
chr18	7345659	63288	CCAGGGAAAAAAAAATAAAAAATAAAAATAAAGCAG	N	.	PASS	PRECISE;SVMETHOD=Snifflesv1.0.12;CHR2=chr18;END=7345694;STD_quant_start=2.983287;STD_quant_stop=2.569047;Kurtosis_quant_start=-1.707381;Kurtosis_quant_stop=-1.795834;SVTYPE=DEL;SUPTYPE=AL;SVLEN=-35;STRANDS=+-;STRANDS2=5,12,5,12;RE=17;REF_strand=21,40;Strandbias_pval=0.778289;AF=0.217949	GT:DR:DV	0/0:61:17
chr18	7365631	63289	CTTCCTTCCTTCCTTCCTTCCTTTCTTCTTT	N	.	PASS	PRECISE;SVMETHOD=Snifflesv1.0.12;CHR2=chr18;END=7365670;STD_quant_start=7.148426;STD_quant_stop=4.806246;Kurtosis_quant_start=-0.165420;Kurtosis_quant_stop=0.575384;SVTYPE=DEL;SUPTYPE=AL;SVLEN=-39;STRANDS=+-;STRANDS2=4,11,4,11;RE=15;REF_strand=38,45;Strandbias_pval=0.257146;AF=0.153061	GT:DR:DV	0/0:83:15
chr18	7570414	63290	N	GGTGACGTGGGGGAGGTGTGAGGGGGTGGGGGGATTGTAGGGGGTAGATGTTTAGGGGTGGCGGGGGGGGAGGGAAGGATCGAGACGGTGGCGGGGTGGAGGCAATCGGAGGGGTGGGGGAGGTTAGGGGT	.	FAIL_NOTPRECISE	IMPRECISE;SVMETHOD=Snifflesv1.0.12;CHR2=chr18;END=7570439;STD_quant_start=0.790569;STD_quant_stop=17.156449;Kurtosis_quant_start=-1.122408;Kurtosis_quant_stop=-1.373017;SVTYPE=INS;SUPTYPE=AL;SVLEN=115;STRANDS=+-;STRANDS2=35,29,35,29;RE=64;REF_strand=36,28;Strandbias_pval=1;AF=0.5	GT:DR:DV	0/1:64:64
chr18	7666699	63291	AAAGAAAGAAAGAAAGAAAGAAAGAAAGAAAGAAAGAAAGAAAGAAGAAAGAAAGAAGAA	N	.	FAIL_NOTPRECISE	IMPRECISE;SVMETHOD=Snifflesv1.0.12;CHR2=chr18;END=7666753;STD_quant_start=13.069047;STD_quant_stop=13.498148;Kurtosis_quant_start=-1.462050;Kurtosis_quant_stop=-1.633326;SVTYPE=DEL;SUPTYPE=AL;SVLEN=-54;STRANDS=+-;STRANDS2=8,8,8,8;RE=16;REF_strand=33,34;Strandbias_pval=1;AF=0.192771	GT:DR:DV	0/0:67:16
chr18	7681422	63292	N	AGGTCACAAAAACCACAAAAACCCAAAATAACAACAAAAATTAGAAAAGTCATCT	.	PASS	PRECISE;SVMETHOD=Snifflesv1.0.12;CHR2=chr18;END=7681444;STD_quant_start=6.303438;STD_quant_stop=3.415650;Kurtosis_quant_start=4.064923;Kurtosis_quant_stop=4.193539;SVTYPE=INS;SUPTYPE=AL;SVLEN=45;STRANDS=+-;STRANDS2=13,17,13,17;RE=30;REF_strand=54,47;Strandbias_pval=0.406673;AF=0.229008	GT:DR:DV	0/0:101:30
chr18	7685255	63293	TATTTATTTTATTCTTTTTTTTTTTTTTTTTTTTTTTTTTTTTTTTTAAGATTTTATTTATTTATTCACGATAGTCACAGAGAGAGAGAGAGAGGCAGAGACACAGGCAGAGGGAGAAGCAGGCTCCATGCAGGGAGCCCGACGTGGGATTCGATCCCGGGTCTCCAGGATCGCGCCCTGGGCCAAAGGCAGGCGCCAAACCACTGCGCCACCCAGGGATCCTC	N	.	PASS	PRECISE;SVMETHOD=Snifflesv1.0.12;CHR2=chr18;END=7685479;STD_quant_start=3.106445;STD_quant_stop=3.122499;Kurtosis_quant_start=-1.958558;Kurtosis_quant_stop=-1.931518;SVTYPE=DEL;SUPTYPE=AL;SVLEN=-224;STRANDS=+-;STRANDS2=19,21,19,21;RE=40;REF_strand=71,59;Strandbias_pval=0.47184;AF=0.235294	GT:DR:DV	0/0:130:40
chr18	7694403	63294	N	CCACCGCTCCAAAAAAATAAAATAATAAATAAATAAATAAATAAAAAATAAAAAAAAAAAAAAAAAGAAAAGAAAACG	.	PASS	PRECISE;SVMETHOD=Snifflesv1.0.12;CHR2=chr18;END=7694404;STD_quant_start=2.666667;STD_quant_stop=2.121320;Kurtosis_quant_start=0.954729;Kurtosis_quant_stop=1.265946;SVTYPE=INS;SUPTYPE=AL;SVLEN=75;STRANDS=+-;STRANDS2=15,21,15,21;RE=36;REF_strand=48,55;Strandbias_pval=0.698575;AF=0.258993	GT:DR:DV	0/0:103:36
chr18	7711036	63295	N	CATTCTTTTTTCTTTCCCCTTTTCCTTCTCGCCTTTCCTTTCCCTGTCTGCCTTTTCGTCCTGTCTTTGTCTTCGGCTCTT	.	FAIL_NOTPRECISE	IMPRECISE;SVMETHOD=Snifflesv1.0.12;CHR2=chr18;END=7711035;STD_quant_start=16.601205;STD_quant_stop=83.797971;Kurtosis_quant_start=-0.921750;Kurtosis_quant_stop=-0.451916;SVTYPE=INS;SUPTYPE=AL;SVLEN=201;STRANDS=+-;STRANDS2=18,1,18,1;RE=18;REF_strand=40,42;Strandbias_pval=0.000179201;AF=0.18	GT:DR:DV	0/0:82:18
chr18	7749945	63296	CTTCTTCTTCTTCTTCTTCTTCTTCTTCTTCTTCTTCTTCTTCTCC	N	.	PASS	PRECISE;SVMETHOD=Snifflesv1.0.12;CHR2=chr18;END=7749991;STD_quant_start=2.179449;STD_quant_stop=0.000000;Kurtosis_quant_start=-1.000828;Kurtosis_quant_stop=0.018157;SVTYPE=DEL;SUPTYPE=AL;SVLEN=-46;STRANDS=+-;STRANDS2=18,14,18,14;RE=32;REF_strand=51,41;Strandbias_pval=1;AF=0.258065	GT:DR:DV	0/0:92:32
chr18	7768085	63297	NNNNNNNNNNNNNNNNNNNNNNNNNNNNNNNNNNNNNNNNNNNN	N	.	FAIL_NOTPRECISE	IMPRECISE;SVMETHOD=Snifflesv1.0.12;CHR2=chr18;END=7768166;STD_quant_start=0.000000;STD_quant_stop=27.277018;Kurtosis_quant_start=-0.925517;Kurtosis_quant_stop=-2.319111;SVTYPE=DEL;SUPTYPE=AL;SVLEN=-81;STRANDS=+-;STRANDS2=43,13,43,13;RE=56;REF_strand=47,16;Strandbias_pval=0.83294;AF=0.470588	GT:DR:DV	0/1:63:56
chr18	7792959	63298	TGCTTTTCGTGGCGTCTCCCAGACAGAACAGAAGGCCCACCCCTTTCCATACACCGTTTACTTTCCTTCCTCCAAGAACTCTGTGAGATGGATATCATTATTTCCAATTTACAGATGGGCAAACTGAGTGAATCAGGTTGGCAAAGCTACAGAGATGGTAGTGGTGGAGAACTGATTAAAATCTAGGTCTGTTCTCTCTTGTAATGCTTCTGATTAGTATTAAAACCCCAAAGAAGTGAGACGACAGCCATCAGCATCAAAAGCAGAACCATGTGCTATACAAGACAGACAGACAGATGAGGAGAGAGAGATCGAGAATGCCTGCCTTTCGCCTTGTGTGTATAACTCGGGCTTCCCTCCTCAGCCACGCTGGATCCTAAAAGGGCCGCGGAAGGGCTCTTACAATAACAAAGATATAAAAATAATCACTGGCTCTACTGGATGATGCAGCAGGAGCTCCTGTGTCCTTCATTTCCCTTGCTTCATTCTCTGAGGTCCCACGTTCTCTGCGGTGATGGTTCACATTCTCCCCTGGCCACCAGATGCCCCGCACTACCAGTCCCACGGGTCCCATGCAGCAGCTTTTGGGGTGGGACTCCTTGGTTGCCCCTCGCCACTCATGTTAGCCTCTCGCTGTGATCTCAGAGCCCTTTCTCTGAACCCCACACCTATCGATGTTGGAGAGAGGCCTCTTCCCACGAGCATCACG	N	.	PASS	PRECISE;SVMETHOD=Snifflesv1.0.12;CHR2=chr18;END=7793675;STD_quant_start=0.447214;STD_quant_stop=0.447214;Kurtosis_quant_start=6.990964;Kurtosis_quant_stop=6.895194;SVTYPE=DEL;SUPTYPE=AL,SR;SVLEN=-716;STRANDS=+-;STRANDS2=6,7,6,7;RE=13;REF_strand=44,35;Strandbias_pval=0.560783;AF=0.141304	GT:DR:DV	0/0:79:13
chr18	7799863	63299	N	GCAGGACTATGGCTGAGTGAGGGAACCCGGGATCGGGCTGGGGAGGCGGGTAGGCCGCGGAAACGGCGCGCGGCTTGGCCCGGGGCGCCCTGGGTACTCCAGCCCCCCCGACCCCGGCCTGCGGCTCGCCGCCCCCCTCGCCGCTCCTCGCCGCACGCTGCCGCGCCTGGGACCGGCTCCCGGGCGCGGGGCCCCGGCGGGCGGGGAAGCGCGGGCCACGGCGGCCTGGCAGGAGCGAGGACGCACAAGTACCAGGCGAGCAGCGCTGCAAGTTTTCCCCCCAACCTTCGCCCCCCGCGGCGTCGTGCCGTCCTGCTTGCTCCGCTCTTCCCCACCGCGCGGCGAGTGGCCGCGGGAGGAGTGCGGGGCGAGGGGCGGGGGAGCGGGCGGGAGGAGGAGGGGAGGAGGCGGGGAAGGATGCAGGGAGGGGAGGAGGGGGCAGGGCGGAGGGGGGAGGAGGGCGCGCGTGGAGAGTCGGCCACTTCTGTTAAAACTTGGTTGAGGAGGAGCGCGGGGCGGAGGATGGAGGAGGAGGAGGCGGCAGGAAGCGGCGGAGCAGAGGGAAGGAGGGCGCGCCAGGTAGGGTAAGCGGAGCCGAGGGGACAACTTTTTCCAGCCCCGTGAGTAGCGCCCGTGCGCGGGGTC	.	FAIL_NOTPRECISE	IMPRECISE;SVMETHOD=Snifflesv1.0.12;CHR2=chr18;END=7799862;STD_quant_start=0.500000;STD_quant_stop=11.426395;Kurtosis_quant_start=4.412630;Kurtosis_quant_stop=7.536794;SVTYPE=INS;SUPTYPE=AL,SR;SVLEN=1212;STRANDS=+-;STRANDS2=17,16,17,16;RE=33;REF_strand=0,0;Strandbias_pval=1;AF=1	GT:DR:DV	1/1:0:33
chr18	7801037	63300	AATNNNNNNNNNNNNNNNNNNNNNNNNNNNNNNNNNNNNNNNNNNNNNNNNNNNNNNNNNNNNNNNNNNNNNNNNNNNNNNNNNNNNNNNNNNNNNNNNNNNNNNNNNNNNNNNNNNNNNNNNNNNNNNNNNNNNNNNNNNNNNNNNNNNNNNNNNNNNNNNNNNNNNNNNNNNNNNNNNNNNNNNNNNNNNNNNNNNNNNNNNNNNNNNNNNNNNNNNNNNNNNNNNNNNNNNNNNNNNNNNNNNNNNNNNNNNNNNNNNNNNNNNNNNNNNNNNNNNNNNNNNNNNNNNNNNNNN	N	.	FAIL_GAP	PRECISE;SVMETHOD=Snifflesv1.0.12;CHR2=chr18;END=7801332;STD_quant_start=0.000000;STD_quant_stop=3.829708;Kurtosis_quant_start=-0.855190;Kurtosis_quant_stop=-1.277189;SVTYPE=DEL;SUPTYPE=AL;SVLEN=-295;STRANDS=+-;STRANDS2=13,18,13,18;RE=31;REF_strand=25,27;Strandbias_pval=0.652534;AF=0.373494	GT:DR:DV	0/1:52:31
chr18	7810377	63301	N	TTGCTAAGTGGGCGAAGGGTTAGGTTTAACATAAGATCTGGAATTAATTGTGCCCCCGGTTCGGCCCTCCGGGAAAATTGCAAAAAAGGTTCTGGGACAGCTTGCGGGGATGGGGGGAAAAGCGTATGAGTGCTTTCAGGACGCATTTTTAACCCTTACATTTAACTATGCAGATTTTCAACGCTCTTTCGAGTGTCTGCACGAGGCGGACCTTGGCCTTGGTTGCAATCCCCCTACCCCCCCCCCCCCATCTCAAGCTGCTGGAACTCCCAATATCAGCTACAAATATCTAATATATTTTTCAAGGGACACGGGGTGCCTTGCGACCAATCTTGCATTGGTGTTGCCAAGTGCGGCGGAAAGGGGCTGGTAACCAGTGATGGCGTCTAAGAAGGGAATGAGGTCGGGGGTGGAGGAAATTCACCCTTCATTCATATCTAAAAACCAGTGGCATGATTTTCCTCAGCGAAACATCTTTGACAGTGAAAGTACAGAACTGAAAAAGTTTTCCGTGCCACTTATGTTCTACAACATTAGGCCTGCATCACTAAGCAACTTCCAGGTTTTTAAAAATAGTACGGTGGGCCCCTGTTGTGGTCTGTGTGTGTGTTTTAAGATTCCATGAGGACATCTTTTCCTGGTCACTTCTGTACCTGTCGGCCTTCATGTATCAAATCTAGGCACTGAGTTTTCTAAACTCAGCTCCCTTGTCCCTGTGACGATAATGCTGCCAACAGGCCCCTTGCCTTGCTAACTCTTCAGCCCAGTTTGATGATGGTGGACGAGGCCTAGAATTGTTAATAAAACTCCTCCCTTTCTAACTGACCGGGAAAAGTTGTTTTTTTATCAGTAAATAAGCTGATATTAATTTATCGGGATATAAAAGGAAGCAAGATGTCTTAGCTTTGCAAGTTGCCATTTTTACAGCCCTGCTTCCAAGCATAAACCACACTTTAAATAATTAGCTTACTAACTAATGAGATCCAAAAACATAAGTTGTCAAAATACAATCAGGGGTAGATTCTTGCGTGACCCAAGGGCCCGGTTTTTAAACACACCATTTCGAAACAGGGGCGTGCGGTCGGACTTGTATTCTCTAAAACAATTAATTAGTGCCACTTTAGTCCGTGCTGGGGCTTTACTCTACTCACGTGCGCCTCTCTCTCTGGTGCGCGTATTTGGAGGGTTTATTGCTTTGTTAAAACACATTCCTGTTGCTTGGGGGAAAACCAAAACTCCCACAAAAACCCAAGTTTGTCAGGGAACTGCTGACTGTCCACCTCACCTACTGTTAATTCGCTCCCTGAAACTTCTCTATGCCAGGAAGGGATCCCATCTCTTTTTTCTTTTTTCTGGTCCACTGGCTTGCTTCATGAGCATGCCTTTTAACTAGCAAAGTCCATCCAAATTTGACCAATAAAACCGTATGTGGGTTTTGCGGGGGAAACAATGGTAGGGTACATGCCTGTTTATCCAAACTGGTTGCGCACGGAGTGTTTTGGTTAAATATTCCTGTTAACGCTGTTAGTTTTTGCCATCACGTGTCAGTTTCAAAGAGATCGTGATGTAAAGAAAGATGTGTAGCTAAATCGGTGGTGGCCTAACACTGTCGACATCGCAGAAACTTGTATCTGGTCATGGGTGGGTCATCTCCGGATCGCTTTATTT	.	FAIL_NOTPRECISE	IMPRECISE;SVMETHOD=Snifflesv1.0.12;CHR2=chr18;END=7810377;STD_quant_start=0.623610;STD_quant_stop=26.110875;Kurtosis_quant_start=8.149695;Kurtosis_quant_stop=-1.221810;SVTYPE=INS;SUPTYPE=AL,SR;SVLEN=3192;STRANDS=+-;STRANDS2=13,23,13,23;RE=36;REF_strand=0,0;Strandbias_pval=1;AF=1	GT:DR:DV	1/1:0:36
chr18	7904916	63302	N	TGTTCTTTCTTTCTTCTTTCTTTTCTTTCTTTCTTCCTTTCTTTCGTTCTGTCTTTCTCGTTCTTTCTTCCTTTGTGTTCG	.	FAIL_NOTPRECISE	IMPRECISE;SVMETHOD=Snifflesv1.0.12;CHR2=chr18;END=7904946;STD_quant_start=45.949973;STD_quant_stop=38.983330;Kurtosis_quant_start=5.022471;Kurtosis_quant_stop=1.713529;SVTYPE=INS;SUPTYPE=AL;SVLEN=85;STRANDS=+-;STRANDS2=14,5,14,5;RE=19;REF_strand=36,31;Strandbias_pval=0.187145;AF=0.22093	GT:DR:DV	0/0:67:19
chr18	7927190	63303	TCTCTCCCCCCTCTCTCCTCTCCTCCCCTCCTCTCCTCTCATCGTCACCACCCCTGTAATTGACTGATCACTTCTGCTCAAGATGCTCCTGTCTTCCCACAACTGATGTGTAACGCATTGATAACCATTAGGCATATAGAATGCTATGACAGATCGGTGTATAATGACCTCATAACTTTGAATATTTACCAAACAATAGACGAAAAGATGTTAATATCCTCCACATAATCAACATGTTTTATTTTTTTTAAAATACTTCTGTTGGANNNNNNNNNNGGGGGGGGGACATGGGGGGCACCAGGGCAGGGGGATCCTCGCGTGGCAGGACTGCGGTCGGTAGAGGAGCACTTAGCTCTTCGAGTGCCTTCCGGCTCTGAAATCCTCTGCTAAGGAAGGCTACTTAGGGTCCTCTCCTC	N	.	FAIL_NOTPRECISE	IMPRECISE;SVMETHOD=Snifflesv1.0.12;CHR2=chr18;END=7927603;STD_quant_start=15.727365;STD_quant_stop=10.623088;Kurtosis_quant_start=0.651740;Kurtosis_quant_stop=0.956137;SVTYPE=DEL;SUPTYPE=AL,SR;SVLEN=-413;STRANDS=+-;STRANDS2=32,8,32,8;RE=40;REF_strand=36,7;Strandbias_pval=0.777784;AF=0.481928	GT:DR:DV	0/1:43:40
chr18	7991330	63304	CGAAGGAACCCGTAAGATCAGTGTAGACGTGGGCCACTTCTCTCTTGGCTGTTTCTAAAACCTTTACCTTGGGTTTTAGCTGTTCCCCTCCCCGGAGGATCCACAATCCAAAATGCTGACTTTTCTCCATTTNNNNNNNNNNCGGGCTTCCGTTT	N	.	FAIL_NOTPRECISE	IMPRECISE;SVMETHOD=Snifflesv1.0.12;CHR2=chr18;END=7991467;STD_quant_start=14.458404;STD_quant_stop=9.598769;Kurtosis_quant_start=3.130743;Kurtosis_quant_stop=-1.418221;SVTYPE=DEL;SUPTYPE=AL;SVLEN=-137;STRANDS=+-;STRANDS2=50,39,50,39;RE=89;REF_strand=53,42;Strandbias_pval=1;AF=0.483696	GT:DR:DV	0/1:95:89
chr18	8073373	63305	N	<DEL>	.	FAIL_GAP	PRECISE;SVMETHOD=Snifflesv1.0.12;CHR2=chr18;END=8073894;STD_quant_start=0.522233;STD_quant_stop=0.301511;Kurtosis_quant_start=-0.412801;Kurtosis_quant_stop=2.101959;SVTYPE=DEL;SUPTYPE=SR;SVLEN=-521;STRANDS=+-;STRANDS2=16,6,16,6;RE=22;REF_strand=0,0;Strandbias_pval=1;AF=1	GT:DR:DV	1/1:0:22
chr18	8077933	63306	N	CGACGGCTCCTCACCTTGGCTCCCCATTCCCGAACTGTGCTCCCCACCACTGCATCCCCACCATTGTTCCCC	.	FAIL_NOTPRECISE	IMPRECISE;SVMETHOD=Snifflesv1.0.12;CHR2=chr18;END=8077934;STD_quant_start=13.277801;STD_quant_stop=13.921207;Kurtosis_quant_start=4.505000;Kurtosis_quant_stop=3.264498;SVTYPE=INS;SUPTYPE=AL;SVLEN=72;STRANDS=+-;STRANDS2=8,3,8,3;RE=11;REF_strand=42,20;Strandbias_pval=1;AF=0.150685	GT:DR:DV	0/0:62:11
chr18	8080014	63307	N	<DEL>	.	STRANDBIAS	PRECISE;SVMETHOD=Snifflesv1.0.12;CHR2=chr18;END=8081299;STD_quant_start=1.954017;STD_quant_stop=0.000000;Kurtosis_quant_start=2.517965;Kurtosis_quant_stop=1.405612;SVTYPE=DEL;SUPTYPE=SR;SVLEN=-1285;STRANDS=+-;STRANDS2=19,4,19,4;RE=23;REF_strand=0,4;Strandbias_pval=0.0039886;AF=0.851852	GT:DR:DV	1/1:4:23
chr18	8081444	63308	N	GGGAGTTGTGGGGCCCTTGTTGCCGGGGAGTGAGGGGGGGGCGCCCT	.	PASS	PRECISE;SVMETHOD=Snifflesv1.0.12;CHR2=chr18;END=8081444;STD_quant_start=2.144761;STD_quant_stop=4.460942;Kurtosis_quant_start=4.656201;Kurtosis_quant_stop=2.980378;SVTYPE=INS;SUPTYPE=AL;SVLEN=45;STRANDS=+-;STRANDS2=10,4,10,4;RE=14;REF_strand=40,25;Strandbias_pval=0.5559;AF=0.177215	GT:DR:DV	0/0:65:14
chr18	8084206	63309	AAAAGAAAAGAAAAAAAAGAAAAGAAAAGAAAAGAAAAGAAA	N	.	PASS	PRECISE;SVMETHOD=Snifflesv1.0.12;CHR2=chr18;END=8084253;STD_quant_start=0.000000;STD_quant_stop=3.768289;Kurtosis_quant_start=4.491035;Kurtosis_quant_stop=-0.016265;SVTYPE=DEL;SUPTYPE=AL;SVLEN=-47;STRANDS=+-;STRANDS2=14,4,14,4;RE=18;REF_strand=46,37;Strandbias_pval=0.112411;AF=0.178218	GT:DR:DV	0/0:83:18
chr18	8096385	63310	N	TTTTTTTTTCTTATTTTTTTTTTTTTTTTTGATTTTTTTTTTTTTAAAATTTTGAATTTTTATTTTTATTTGTGATAGTTCACAGAGAGAGAGAGAGACGCGCGCAATGAGGGCAGAGACACCAGCGCAGAGGGGAAGAAAGCAGGCTCCATGCACCGGGGGAGGTGTGGCCTAGGGGGGGGGGGGGGGGGGGGGGGGGGGGAGGGCCCGTGTGGGATTCGATCCCGGGTCTCCAGGATCGCTCCCTGGGGCCAAAGGCAGGCGGCCAACCCGCTTGGCGCCACCCAGGGATCCCC	.	PASS	PRECISE;SVMETHOD=Snifflesv1.0.12;CHR2=chr18;END=8096388;STD_quant_start=1.099242;STD_quant_stop=7.068121;Kurtosis_quant_start=16.281244;Kurtosis_quant_stop=6.910705;SVTYPE=INS;SUPTYPE=AL,SR;SVLEN=237;STRANDS=+-;STRANDS2=17,31,17,31;RE=48;REF_strand=35,46;Strandbias_pval=0.45878;AF=0.372093	GT:DR:DV	0/1:81:48
chr18	8121305	63311	CCATGTTGACTCCTTTTTTTTTTTTTTTTTTTTTTTTTTTTTTTTTTTTTTTAAATTTATTTATGATAGTCATACAGAGAGAGAGAGAGAGGCAGAGACACAACAGGCAGAGGGAGAAGCAGGCTCCATGCACCGGGAGCCTGATGTGGGATTCGATCCCGGGTCTCCAGGATCGCGCCCTGGGCCAAAGGCAGGCGCCAAACCGCTGCGCCACCCAGGGATCCC	N	.	PASS	PRECISE;SVMETHOD=Snifflesv1.0.12;CHR2=chr18;END=8121525;STD_quant_start=2.189547;STD_quant_stop=2.711631;Kurtosis_quant_start=27.983723;Kurtosis_quant_stop=0.802172;SVTYPE=DEL;SUPTYPE=AL;SVLEN=-220;STRANDS=+-;STRANDS2=31,38,31,38;RE=69;REF_strand=50,51;Strandbias_pval=0.639439;AF=0.405882	GT:DR:DV	0/1:101:69
chr18	8126289	63312	GTGGCCCTGTGGTTCTGTGGTTCCAGCTGGCCC	N	.	PASS	PRECISE;SVMETHOD=Snifflesv1.0.12;CHR2=chr18;END=8126322;STD_quant_start=5.468525;STD_quant_stop=4.937707;Kurtosis_quant_start=-1.485061;Kurtosis_quant_stop=-1.489400;SVTYPE=DEL;SUPTYPE=AL;SVLEN=-33;STRANDS=+-;STRANDS2=19,24,19,24;RE=43;REF_strand=53,56;Strandbias_pval=0.718965;AF=0.282895	GT:DR:DV	0/0:109:43
chr18	8128564	63313	N	GGTCCCGCTCCGCCCGGGCCCCGCTCCTCCACCGGGCCCGGCCCTCACCGGGCCACGCTCCTCCCCGGGTCACGCCTCCCCACGGGTCCCGCGCGTTCCCC	.	FAIL_NOTPRECISE	IMPRECISE;SVMETHOD=Snifflesv1.0.12;CHR2=chr18;END=8128652;STD_quant_start=25.868127;STD_quant_stop=28.199291;Kurtosis_quant_start=0.675711;Kurtosis_quant_stop=0.054228;SVTYPE=INS;SUPTYPE=AL;SVLEN=32;STRANDS=+-;STRANDS2=20,31,20,31;RE=51;REF_strand=54,68;Strandbias_pval=0.614321;AF=0.294798	GT:DR:DV	0/0:122:51
chr18	8128646	63314	N	CGGGACGCCGTCCTCCCGGACGCCGCTCCTCCCCGGGTCCCCGCTTCCCTCCCCCGCGGCCCGCTCCTCCCGGGACGCCGTTTCCTCCCGGGGCCCCCGCTCCTCCCCGGGTCCCGCTCCTCCCGGGGCCCCGCCTCATCCCGTGGACGCCGCTCCTCCCGCGGACGCCGCTCCTCCCGTGCCCCGCTCCCCCCGGGGCCCTGGCTCCTCCCGGGCCCCGCTCCTCCCCGGGTCCCGCTCCTCCCGGGTCCCGCTCCTCCCCGGCCCGCCTCCTCCCCGGGGCCCCCTGCTCCTCCCCGGGGCCCCGCTCTCCCCGGGTCCCCCGCTTCCTCCCCGGGGTCCCGCTCCCTCCCCGGCCCCCGCTCTCCTCCCGGGCCCCCTGCTCCTCCCCGGGGCCCGCTCCT	.	FAIL_NOTPRECISE	IMPRECISE;SVMETHOD=Snifflesv1.0.12;CHR2=chr18;END=8128671;STD_quant_start=120.949990;STD_quant_stop=91.307721;Kurtosis_quant_start=-0.900161;Kurtosis_quant_stop=-0.483510;SVTYPE=INS;SUPTYPE=AL;SVLEN=362;STRANDS=+-;STRANDS2=6,9,6,9;RE=15;REF_strand=54,68;Strandbias_pval=0.790657;AF=0.109489	GT:DR:DV	0/0:122:15
chr18	8222620	63315	AGATAGATAGATAGATAGATAGATACATAGA	N	.	PASS	PRECISE;SVMETHOD=Snifflesv1.0.12;CHR2=chr18;END=8222654;STD_quant_start=1.095445;STD_quant_stop=1.183216;Kurtosis_quant_start=3.306734;Kurtosis_quant_stop=3.980952;SVTYPE=DEL;SUPTYPE=AL;SVLEN=-34;STRANDS=+-;STRANDS2=5,14,5,14;RE=19;REF_strand=51,60;Strandbias_pval=0.13623;AF=0.146154	GT:DR:DV	0/0:111:19
chr18	8225965	63316	N	TTCTTGTGTTTTTTTTTTGTTTTCTTTTTTTGTTTAATTTTTATTTATTTATGATAGTCAAGAGATACAAGAGAGCACAGACATAAGGCAGAAGAGAAGCAGGCTTCCATGGCACCGGAAGCAGATGTGGGGATTCGTCCCGGGTCCCAGATCGCGCCTGGTCCAAAGGCAGGCGCCAAACCGCTGCGCAACAACCAGGGATGCCCCTGGACCAAC	.	PASS	PRECISE;SVMETHOD=Snifflesv1.0.12;CHR2=chr18;END=8225969;STD_quant_start=3.253957;STD_quant_stop=7.133187;Kurtosis_quant_start=1.352584;Kurtosis_quant_stop=4.044249;SVTYPE=INS;SUPTYPE=AL;SVLEN=220;STRANDS=+-;STRANDS2=14,20,14,20;RE=34;REF_strand=50,51;Strandbias_pval=0.432913;AF=0.251852	GT:DR:DV	0/0:101:34
chr18	8259548	63317	GAATGGAATGGAATGGAATGGAATGGAATGGAAT	N	.	PASS	PRECISE;SVMETHOD=Snifflesv1.0.12;CHR2=chr18;END=8259583;STD_quant_start=5.796551;STD_quant_stop=6.426508;Kurtosis_quant_start=-0.802679;Kurtosis_quant_stop=-0.875849;SVTYPE=DEL;SUPTYPE=AL;SVLEN=-35;STRANDS=+-;STRANDS2=10,6,10,6;RE=16;REF_strand=48,35;Strandbias_pval=0.788233;AF=0.161616	GT:DR:DV	0/0:83:16
chr18	8347070	63318	N	GGGGGGTGGGGGGGGGGGAAAAAAAGAATCAGGAAAATAGGAAACGAAGGTGG	.	FAIL_NOTPRECISE	IMPRECISE;SVMETHOD=Snifflesv1.0.12;CHR2=chr18;END=8347070;STD_quant_start=16.949926;STD_quant_stop=42.420514;Kurtosis_quant_start=0.924280;Kurtosis_quant_stop=-0.123081;SVTYPE=INS;SUPTYPE=AL;SVLEN=83;STRANDS=+-;STRANDS2=1,13,1,13;RE=14;REF_strand=43,35;Strandbias_pval=0.000918946;AF=0.152174	GT:DR:DV	0/0:78:14
chr18	8351020	63319	ATAGGTGCTACAATAAAAATAAATTCCTAAGTGGTGGAGGCTCACACAAAGGAGAGACATATTGTTTTTCATGAGGAAGCTGGGTTGGGACAGTATTGAGACGTGACATGAGAGCTGCTACTGAACGCTAACAGTCAAGTTGTCCCCCTAACAGTGACAGATTTTTCTGCACAGCCTCTCTCACGGTCAAAAGTGTACGCGGCACATACTTTTTTGTTTTGTTTTATTTTGACTTTTTTCTTGAGCAAACGTTTGTGTTCACATTTCCCTTTATATACTTCTAGAATAAACAGAGGAACAAGGGATCCATGTTGGGGGGGTGTTGGGGGGGTGTAAAGCCAGGGCCACTTTTGACATAGTAGGGAGATAAGATCTGCCCTCCTCAGGGAGNNNNNNNNNNA	N	.	PASS	PRECISE;SVMETHOD=Snifflesv1.0.12;CHR2=chr18;END=8351406;STD_quant_start=6.966188;STD_quant_stop=8.878814;Kurtosis_quant_start=1.963617;Kurtosis_quant_stop=15.299792;SVTYPE=DEL;SUPTYPE=AL,SR;SVLEN=-386;STRANDS=+-;STRANDS2=39,34,39,34;RE=73;REF_strand=46,42;Strandbias_pval=1;AF=0.453416	GT:DR:DV	0/1:88:73
chr18	8396214	63320	N	TTCTTCCTCTCTTCTTTCTTCTTCTTCTTTTCTCTTCTACTTTTCCTTCTTCTTCTGTTCTTTCTTTCGTCTTATCTGTATGTAG	.	FAIL_NOTPRECISE	IMPRECISE;SVMETHOD=Snifflesv1.0.12;CHR2=chr18;END=8396233;STD_quant_start=13.671137;STD_quant_stop=20.702657;Kurtosis_quant_start=-1.387852;Kurtosis_quant_stop=-1.599390;SVTYPE=INS;SUPTYPE=AL;SVLEN=53;STRANDS=+-;STRANDS2=14,0,14,0;RE=14;REF_strand=54,42;Strandbias_pval=0.000817652;AF=0.127273	GT:DR:DV	0/0:96:14
chr18	8399507	63321	N	TCGTGTCTGGTCTCGCTTTGTCTCTTCTTCTCTTC	.	FAIL_NOTPRECISE	IMPRECISE;SVMETHOD=Snifflesv1.0.12;CHR2=chr18;END=8399511;STD_quant_start=13.088163;STD_quant_stop=9.380832;Kurtosis_quant_start=1.820707;Kurtosis_quant_stop=1.666819;SVTYPE=INS;SUPTYPE=AL;SVLEN=46;STRANDS=+-;STRANDS2=15,1,15,1;RE=16;REF_strand=47,37;Strandbias_pval=0.00411912;AF=0.16	GT:DR:DV	0/0:84:16
chr18	8417098	63322	N	TAAAAGGGAGAAGAGAGGGGGAGAGGTAGAAAAGAGGGGAGAGAGAGGAAGAGGAGGCGGGGGGGAGGAGGAGAGAGAGAGAGAGAGCGGGGACTGGGGAGGCAGACGGGGAGAGGGAGAAGAGGAGGGCGAGGGAGCAGAGATAGGGGGAGGGAGAG	.	FAIL_NOTPRECISE	IMPRECISE;SVMETHOD=Snifflesv1.0.12;CHR2=chr18;END=8417114;STD_quant_start=39.219893;STD_quant_stop=41.237119;Kurtosis_quant_start=-2.032628;Kurtosis_quant_stop=-1.040135;SVTYPE=INS;SUPTYPE=AL;SVLEN=124;STRANDS=+-;STRANDS2=1,14,1,14;RE=15;REF_strand=34,35;Strandbias_pval=0.00286524;AF=0.178571	GT:DR:DV	0/0:69:15
chr18	8491958	63323	GCGCTAAACCGCTGCGCCACCCAGGGATCCCCATACTCACATTTTTTAAAGCGCATTAAATAAAAGTTTTAGAAGAACTTTACTCTTAAAACAAGCAAAATCTCTTAGTGCTGAGATGTTGCCCCAATAGACAATCCTCAAAAATAGACTTTTCGGTTTTTAGAAAAGCCTACTACATTGACACAGAAGTTTGGTAGGGAAGATTATCCTCCCTAGTTTTTCATTATTTAGCCCGTATCTCATTGTACGTTTTGGAACTAGCTTCAGTTGCTTGAAATTTCATGTGTTCTAGACTTGAATTCTCCCTTGTTTCATTTTTGCTTATCTTGGAAAAATGGGGTTGCACTAAAGTGAGTTTCGTCTCTTTAACCTTTTTTTTTTTTTAATTTTTTTATTTATTTATGATAGTCACACAGAGAGAGAGAGAGGCAGAGACACAGGCAGAGGGAGAAGCAGGCTCCATGCACCGGGAGCCCGATGTGGGATTCGATCCCGGGTCTCCAGGATCGCGCCCTGGGCCAAA	N	.	PASS	PRECISE;SVMETHOD=Snifflesv1.0.12;CHR2=chr18;END=8492483;STD_quant_start=5.029911;STD_quant_stop=6.099180;Kurtosis_quant_start=5.241161;Kurtosis_quant_stop=5.591115;SVTYPE=DEL;SUPTYPE=AL;SVLEN=-525;STRANDS=+-;STRANDS2=11,9,11,9;RE=20;REF_strand=54,36;Strandbias_pval=0.802409;AF=0.181818	GT:DR:DV	0/0:90:20
chr18	8496019	63324	N	AGAAGAAAGAAATGTGTGTGTGTGTGTGTAAGAACTATAAGGAAAGAAAAGAAAAGAAAGAAAAAAAGAAAAAG	.	FAIL_NOTPRECISE	IMPRECISE;SVMETHOD=Snifflesv1.0.12;CHR2=chr18;END=8496062;STD_quant_start=22.870651;STD_quant_stop=23.232162;Kurtosis_quant_start=-1.641301;Kurtosis_quant_stop=-1.794990;SVTYPE=INS;SUPTYPE=AL;SVLEN=43;STRANDS=+-;STRANDS2=18,12,18,12;RE=30;REF_strand=47,42;Strandbias_pval=0.531235;AF=0.252101	GT:DR:DV	0/0:89:30
chr18	8539220	63325	N	TGTACAACTTCTGTCGGTTGTGTACTACAAAAAAAACGGTACAGTTTTGAAT	.	PASS	PRECISE;SVMETHOD=Snifflesv1.0.12;CHR2=chr18;END=8539226;STD_quant_start=1.388730;STD_quant_stop=2.563480;Kurtosis_quant_start=0.761658;Kurtosis_quant_stop=8.744978;SVTYPE=INS;SUPTYPE=AL;SVLEN=55;STRANDS=+-;STRANDS2=16,13,16,13;RE=29;REF_strand=58,55;Strandbias_pval=0.835481;AF=0.204225	GT:DR:DV	0/0:113:29
chr18	8570591	63326	CTTTTAGAAGCTTCTTTTTTTTTTTTTTTTTTTTTTTTTTTTTTTTTTTTTTT	N	.	PASS	PRECISE;SVMETHOD=Snifflesv1.0.12;CHR2=chr18;END=8570644;STD_quant_start=3.129393;STD_quant_stop=2.212815;Kurtosis_quant_start=-1.886233;Kurtosis_quant_stop=-1.732272;SVTYPE=DEL;SUPTYPE=AL;SVLEN=-53;STRANDS=+-;STRANDS2=30,28,30,28;RE=58;REF_strand=46,37;Strandbias_pval=0.73232;AF=0.411348	GT:DR:DV	0/1:83:58
chr18	8576093	63327	N	GCAAAGGTGGTGACCAGATCCCCCACATTGAAAAGTGGCCGGTGCCCACAGC	.	PASS	PRECISE;SVMETHOD=Snifflesv1.0.12;CHR2=chr18;END=8576102;STD_quant_start=3.445427;STD_quant_stop=4.443190;Kurtosis_quant_start=26.652771;Kurtosis_quant_stop=3.166300;SVTYPE=INS;SUPTYPE=AL;SVLEN=48;STRANDS=+-;STRANDS2=32,30,32,30;RE=62;REF_strand=50,47;Strandbias_pval=1;AF=0.389937	GT:DR:DV	0/1:97:62
chr18	8586813	63328	N	TAAGGAGACGGAGACGGAGGAAGGAGAAGGGAGAGG	.	FAIL_NOTPRECISE	IMPRECISE;SVMETHOD=Snifflesv1.0.12;CHR2=chr18;END=8586818;STD_quant_start=17.099708;STD_quant_stop=26.440499;Kurtosis_quant_start=-0.658698;Kurtosis_quant_stop=-0.921709;SVTYPE=INS;SUPTYPE=AL;SVLEN=50;STRANDS=+-;STRANDS2=4,10,4,10;RE=14;REF_strand=50,50;Strandbias_pval=0.16078;AF=0.122807	GT:DR:DV	0/0:100:14
chr18	8710561	63329	N	TTGGCTGGTGTTTTTCTTTATTTTTTCTTTTCTTATTTTTTGTCTCTTCTCTTTCTATCTTTGTCGT	.	FAIL_NOTPRECISE	IMPRECISE;SVMETHOD=Snifflesv1.0.12;CHR2=chr18;END=8710560;STD_quant_start=11.375412;STD_quant_stop=30.154602;Kurtosis_quant_start=1.537427;Kurtosis_quant_stop=2.898753;SVTYPE=INS;SUPTYPE=AL;SVLEN=90;STRANDS=+-;STRANDS2=17,0,17,0;RE=17;REF_strand=53,43;Strandbias_pval=0.000198455;AF=0.150442	GT:DR:DV	0/0:96:17
chr18	8734179	63330	N	ATATAAGAAGAAGAAGAAGAAAGAAAGAAAAAAAAGCAAGAAAAAGAATAAAGAAGAAAAT	.	FAIL_NOTPRECISE	IMPRECISE;SVMETHOD=Snifflesv1.0.12;CHR2=chr18;END=8734178;STD_quant_start=9.011104;STD_quant_stop=38.660057;Kurtosis_quant_start=1.720880;Kurtosis_quant_stop=-0.842828;SVTYPE=INS;SUPTYPE=AL;SVLEN=79;STRANDS=+-;STRANDS2=2,14,2,14;RE=16;REF_strand=44,34;Strandbias_pval=0.00184753;AF=0.170213	GT:DR:DV	0/0:78:16
chr18	8751457	63331	TTAGCCTTTATTTTTCTTTTTTTTTTTTTTTTTTTTTTTTTAAATTTTTATTTATTTATGATAGTCACAGAGAGAGAAAGAGAGAGAGGCAGAGACATAGGCAGAGGGAGAAGCAGGCTCCATGCACCGGGAGCCCGACGTGGGATTCGATCCCGGGTCTCCAGGATCGCGCCCTGGGCCAAAGGCAGGCGCCAAACCGCTGCGCCACCCAGGGATCCC	N	.	PASS	PRECISE;SVMETHOD=Snifflesv1.0.12;CHR2=chr18;END=8751674;STD_quant_start=1.984313;STD_quant_stop=1.299038;Kurtosis_quant_start=7.886685;Kurtosis_quant_stop=-1.485542;SVTYPE=DEL;SUPTYPE=AL;SVLEN=-217;STRANDS=+-;STRANDS2=13,20,13,20;RE=33;REF_strand=46,45;Strandbias_pval=0.312799;AF=0.266129	GT:DR:DV	0/0:91:33
chr18	8764905	63332	AAGAAGAAGAAGAAGAAAAAGAAGAAGAAGAAGAAGAAGAAGA	N	.	PASS	PRECISE;SVMETHOD=Snifflesv1.0.12;CHR2=chr18;END=8764945;STD_quant_start=3.987480;STD_quant_stop=3.507136;Kurtosis_quant_start=0.924066;Kurtosis_quant_stop=1.010180;SVTYPE=DEL;SUPTYPE=AL;SVLEN=-40;STRANDS=+-;STRANDS2=12,9,12,9;RE=21;REF_strand=49,51;Strandbias_pval=0.632269;AF=0.173554	GT:DR:DV	0/0:100:21
chr18	8787032	63333	N	CATATTTATTTCCTTTGTTTTTTTTTTTTTTTTTTTTTTTTTTTTTTTTTTTTTTTATTTTTAAGATTTTTTAGGGAATGTTTTATTTATTATATGATATGTCCACAGAGAGAGAGAGAGATAGGAGGACAGAGACATAGGCAGAGGGAGAGCAGGCTGCCATGCACCGGGAGCCCGACGGGGGATTCGATCCAGGGTCTCCAGGATGCGCGCCCGGGGGCCAAAGGCAGGCGGCTAAAACAGCTGGCCACCCAGGGATCC	.	PASS	PRECISE;SVMETHOD=Snifflesv1.0.12;CHR2=chr18;END=8787031;STD_quant_start=1.133893;STD_quant_stop=8.668498;Kurtosis_quant_start=10.649277;Kurtosis_quant_stop=7.692472;SVTYPE=INS;SUPTYPE=AL;SVLEN=261;STRANDS=+-;STRANDS2=19,9,19,9;RE=28;REF_strand=48,34;Strandbias_pval=0.501891;AF=0.254545	GT:DR:DV	0/0:82:28
chr18	8794805	63334	N	ACGGGAAAAAGATGGGGGGATAGACGGGGTTGCGAGGAAAGAGGACCAAAAAAAAGAGGGAAGAAAAAGAAAAAAAAAAAC	.	FAIL_NOTPRECISE	IMPRECISE;SVMETHOD=Snifflesv1.0.12;CHR2=chr18;END=8794804;STD_quant_start=23.891421;STD_quant_stop=33.704599;Kurtosis_quant_start=6.209747;Kurtosis_quant_stop=-0.355247;SVTYPE=INS;SUPTYPE=AL;SVLEN=81;STRANDS=+-;STRANDS2=1,14,1,14;RE=15;REF_strand=41,39;Strandbias_pval=0.00131626;AF=0.157895	GT:DR:DV	0/0:80:15
chr18	8907245	63335	N	TCTTTGCGATTTTCTTTTCCCCCCCCCCCCCCTTTCTTTCCATCACCCCTCCTTTTCCCCTCTTTA	.	FAIL_NOTPRECISE	IMPRECISE;SVMETHOD=Snifflesv1.0.12;CHR2=chr18;END=8907252;STD_quant_start=5.932959;STD_quant_stop=20.203960;Kurtosis_quant_start=2.408550;Kurtosis_quant_stop=0.327963;SVTYPE=INS;SUPTYPE=AL;SVLEN=45;STRANDS=+-;STRANDS2=13,2,13,2;RE=15;REF_strand=43,39;Strandbias_pval=0.0207602;AF=0.154639	GT:DR:DV	0/0:82:15
chr18	8945445	63336	N	TCCGTTTTACTTGGTCCTTTTTCGCTTTTTTTTTTTTTTTTTCTTACTTTTTCTCCTTTTTTCTCTCTCTTTTTTTTTTTTTTATTTTC	.	FAIL_NOTPRECISE	IMPRECISE;SVMETHOD=Snifflesv1.0.12;CHR2=chr18;END=8945457;STD_quant_start=17.711578;STD_quant_stop=45.863929;Kurtosis_quant_start=-0.821959;Kurtosis_quant_stop=-1.693025;SVTYPE=INS;SUPTYPE=AL;SVLEN=126;STRANDS=+-;STRANDS2=3,18,3,18;RE=21;REF_strand=45,43;Strandbias_pval=0.00277449;AF=0.192661	GT:DR:DV	0/0:88:21
chr18	8952742	63337	N	AGAAAGAAATATGACCCGCTGTCATAAAAAAAAAAAAAAAAAAAAAAAAAA	.	PASS	PRECISE;SVMETHOD=Snifflesv1.0.12;CHR2=chr18;END=8952755;STD_quant_start=4.428443;STD_quant_stop=4.921608;Kurtosis_quant_start=11.024986;Kurtosis_quant_stop=10.101222;SVTYPE=INS;SUPTYPE=AL;SVLEN=42;STRANDS=+-;STRANDS2=19,18,19,18;RE=37;REF_strand=52,49;Strandbias_pval=1;AF=0.268116	GT:DR:DV	0/0:101:37
chr18	9001280	63338	N	GCAACTGTGGAACATGGGCACAGAGGCTGGACCCAAGGTCACCAACCCAGGAACATACCCCTGGAGGATCAGCACCAATCTGTCTACTTCTAAACCTGGGCTCATTCCTTAAAGGTGGGGCTCAGTAGCAGGGGTACAACA	.	PASS	PRECISE;SVMETHOD=Snifflesv1.0.12;CHR2=chr18;END=9001280;STD_quant_start=0.426401;STD_quant_stop=2.763397;Kurtosis_quant_start=12.635370;Kurtosis_quant_stop=9.489913;SVTYPE=INS;SUPTYPE=AL;SVLEN=135;STRANDS=+-;STRANDS2=34,33,34,33;RE=67;REF_strand=43,47;Strandbias_pval=0.748622;AF=0.426752	GT:DR:DV	0/1:90:67
chr18	9017202	63339	N	GGGAATCCCTGAGTGGCGCAGCGGTTTGGCGGCCTGCACTTTGGCCCAGGGCGCGATCCTGGAGACGCCGGGTATCGAATCCCAAGTCGGGCTCCCGGTGGGCATGGAGCCTGCTGCTCGCCTGGGCCTGTGTCTCTGGCCCTCTCTCTCTGTGACTATCAATAAATAAATAAAAATTAAAAAAAAAAAAAAAAAAAAAACAGGTGGACTC	.	PASS	PRECISE;SVMETHOD=Snifflesv1.0.12;CHR2=chr18;END=9017201;STD_quant_start=3.051639;STD_quant_stop=4.408798;Kurtosis_quant_start=5.953035;Kurtosis_quant_stop=10.486488;SVTYPE=INS;SUPTYPE=AL;SVLEN=208;STRANDS=+-;STRANDS2=20,13,20,13;RE=33;REF_strand=56,40;Strandbias_pval=0.840843;AF=0.255814	GT:DR:DV	0/0:96:33
chr18	9023662	63340	CCCCCCCCCTCTCCGCCTGCAGAATGCCAGAACCCAGCAGGAGCTCGGGCAGCTTTAACAGGCTCCAATGATAGGCAATAGGCCAGG	N	.	PASS	PRECISE;SVMETHOD=Snifflesv1.0.12;CHR2=chr18;END=9023749;STD_quant_start=0.522233;STD_quant_stop=0.000000;Kurtosis_quant_start=-0.626364;Kurtosis_quant_stop=0.388000;SVTYPE=DEL;SUPTYPE=AL;SVLEN=-87;STRANDS=+-;STRANDS2=12,11,12,11;RE=23;REF_strand=50,41;Strandbias_pval=0.819387;AF=0.201754	GT:DR:DV	0/0:91:23
chr18	9025672	63341	N	AGGAATGCTGTGAGAGTGAACAAGAGGTGCAAAAATAACTGCCCCCCTCCCCGAGCCCAACTTGCGTCCTGCAACAGAAAGGGTCTAAAATGCAGACACAAAGGATCCCACGGCCAGCAGGCGTCTGCAGACACCAGGGTCGAGCTGTTGGCTGCTGTTGTGCCGAGGGGGCCTGGGCCGGGCTCTGGGCAGGGGGCCTCCGAAGCAGAGGCCGACAGGTGAAGGCACCTGGGACAGGAAGGCCAGGGAAGCAGCGTCGGGGTCGGCGAGGGAGGAGACTTGGGAGGGAGCGGCAGGGTGGGGGCGGGTGACGCGAAAGGTGCGGGGGTGGGAGCCAGCGCAGGGAGGCCTACGTTTTCGCAGGTTTAAAAGACCTCACCTGGTGAGTGTGGAGCTTGTTGGGCTGGGAGGGTCGGGGCAGGAAAGGGGCGCCTGTCTGATATTCTCGGAGGGGAGGCGACCGCCGCTCCCCAGGGGGGGAACGCAGGCCCTAGACCTGCAGCCCCTAACCGCCCTGCCTATGGGGGGCTCACAGGCGCCCCGCCCTACATGGGCCATGAGCCCCTTCCCACCGCCCTCCGTAACCACCTAGGCTCAGTCCCGTTCCTGAGAGGTGGGGTTTCGGCTTCAGCGTGTTCTGTCTCAGCGTCTAGAAGGGGGACGCCCTCAGTGTCAGTCGGTCCGAGTGTCTACACTTTGGCACAAAGCCTCGAGATTCCCGCGTGCGGAGCGACACACTATCGGACTTGCCCGGCTTCCCCGCCACGCTACCGAACCATCGCCTCAGCGGCTCCTAAAAAAAAGGCAAGAGGTCACCTTCGACAAACACGAAGTGCACATCCGACTACGGAACCGAGAACACAGGCCTTCACGGCACCCACGACCGCTTTCCTTATTTTTTTTAAAAAAAAAAAAAACCCCGATCCCCGCCCGGCAGGCCAAGGCCTCACCAGCAGCCGCCCACCGCGCGCTTCCCTGCCATCTGATGGAGGCTCCCCC	.	FAIL_NOTPRECISE	IMPRECISE;SVMETHOD=Snifflesv1.0.12;CHR2=chr18;END=9025672;STD_quant_start=0.547723;STD_quant_stop=1059.734118;Kurtosis_quant_start=1.239675;Kurtosis_quant_stop=-1.314956;SVTYPE=INS;SUPTYPE=AL,SR;SVLEN=999;STRANDS=+-;STRANDS2=8,6,8,6;RE=14;REF_strand=0,0;Strandbias_pval=1;AF=1	GT:DR:DV	1/1:0:14
chr18	9025672	63342	N	<DEL>	.	FAIL_GAP	PRECISE;SVMETHOD=Snifflesv1.0.12;CHR2=chr18;END=9027336;STD_quant_start=0.547723;STD_quant_stop=3.240370;Kurtosis_quant_start=1.436545;Kurtosis_quant_stop=-1.086468;SVTYPE=DEL;SUPTYPE=SR;SVLEN=-1664;STRANDS=+-;STRANDS2=7,10,7,10;RE=17;REF_strand=6,7;Strandbias_pval=1;AF=0.566667	GT:DR:DV	0/1:13:17
chr18	9087234	63343	N	TCGACATAAAAGAACCGGAAAAGAAAAGACAAGAACGGAAGGGG	.	FAIL_NOTPRECISE	IMPRECISE;SVMETHOD=Snifflesv1.0.12;CHR2=chr18;END=9087239;STD_quant_start=16.852300;STD_quant_stop=9.252027;Kurtosis_quant_start=-0.915560;Kurtosis_quant_stop=1.927884;SVTYPE=INS;SUPTYPE=AL;SVLEN=63;STRANDS=+-;STRANDS2=2,21,2,21;RE=21;REF_strand=44,51;Strandbias_pval=0.00068606;AF=0.181034	GT:DR:DV	0/0:95:21
chr18	9191307	63344	NNNNNNNNNNNNNNNNNNNNNNNNNNNNNNNNNNNNNNNNNNNNN	N	.	FAIL_GAP	PRECISE;SVMETHOD=Snifflesv1.0.12;CHR2=chr18;END=9191352;STD_quant_start=0.000000;STD_quant_stop=0.000000;Kurtosis_quant_start=3.902317;Kurtosis_quant_stop=9.430963;SVTYPE=DEL;SUPTYPE=AL,NR;SVLEN=-45;STRANDS=+-;STRANDS2=39,23,39,23;RE=62;REF_strand=51,33;Strandbias_pval=0.863855;AF=0.424658	GT:DR:DV	0/1:84:62
chr18	9192902	63345	NNNNNNNNNNNNNNNNNNNNNNNNNNNNNNNNNNNNNNNNNNNNNNNNNNNNNNNNNNNNNNNNNNNNNNNNNNNNNNNNNNNNNNNNNNNNNNNNNNNNNNNNNNNNNNNNNNNNNNNNNNNNNNNNNNNNNNNNNNNNNNNNNNNNNNNNNNNNNNNNNNNNNNNNNNNNNNNNNNNNNNNNNNNNNNNNNNNNNNNNNNNNNNNNNNNNNNNNNNNNNNNNNNNNNNNNNNNNNNNNNNNNNNNNNNNNNNNNNNNNNNNNNNNNNNNNNNNNNNNNNNNNNNNNNNNNNNNNNNNNNNNNNNNNNNNNNNNNNNNNNNNNNNNNNNC	N	.	FAIL_GAP	PRECISE;SVMETHOD=Snifflesv1.0.12;CHR2=chr18;END=9193624;STD_quant_start=2.440194;STD_quant_stop=0.369274;Kurtosis_quant_start=-1.537447;Kurtosis_quant_stop=2.495789;SVTYPE=DEL;SUPTYPE=AL,SR;SVLEN=-722;STRANDS=+-;STRANDS2=24,21,24,21;RE=45;REF_strand=11,8;Strandbias_pval=0.789154;AF=0.703125	GT:DR:DV	0/1:19:45
chr18	9200872	63346	N	GAAAAGAAAAGGACGAAAAAAAAAGAAAGAACACGAAAAAAAGACCGCC	.	FAIL_NOTPRECISE	IMPRECISE;SVMETHOD=Snifflesv1.0.12;CHR2=chr18;END=9200871;STD_quant_start=14.993332;STD_quant_stop=37.624460;Kurtosis_quant_start=1.018238;Kurtosis_quant_stop=-0.983442;SVTYPE=INS;SUPTYPE=AL;SVLEN=70;STRANDS=+-;STRANDS2=0,14,0,14;RE=14;REF_strand=40,47;Strandbias_pval=0.000652935;AF=0.138614	GT:DR:DV	0/0:87:14
chr18	9254311	63347	N	GAAAAGAGAAAAGAGAAGAAGAGAAAAATAAAAGTAAAAGAACAAGAACAACAGAAAGAACGAATAAAGAAAAGAAGAAGAAGGGCAGAACAGACAAAAAGGAAAGAAACAGACAAGGAAAAAAAAGAGAAATAAAAAGAAAAA	.	FAIL_NOTPRECISE	IMPRECISE;SVMETHOD=Snifflesv1.0.12;CHR2=chr18;END=9254354;STD_quant_start=35.955781;STD_quant_stop=41.309622;Kurtosis_quant_start=-1.661038;Kurtosis_quant_stop=5.074382;SVTYPE=INS;SUPTYPE=AL;SVLEN=125;STRANDS=+-;STRANDS2=38,29,38,29;RE=66;REF_strand=44,50;Strandbias_pval=0.263294;AF=0.4125	GT:DR:DV	0/1:94:66
chr18	9281963	63348	GAGAGAGAGAGAGGCAGAGACACAGGCAGAGGGAGAAGCAGGCTCCATGCACCGGGAGCCCGACGTGGGACTCGATCCCGGGTCTCCAGGACTGCGCCCTGGGCCAAAGGCAGGCGCCAAACTGCTGCGCCACCCAGGGATCCCCC	N	.	PASS	PRECISE;SVMETHOD=Snifflesv1.0.12;CHR2=chr18;END=9282164;STD_quant_start=3.346640;STD_quant_stop=3.563706;Kurtosis_quant_start=3.298313;Kurtosis_quant_stop=-1.500358;SVTYPE=DEL;SUPTYPE=AL;SVLEN=-201;STRANDS=+-;STRANDS2=11,8,11,8;RE=19;REF_strand=50,46;Strandbias_pval=0.802228;AF=0.165217	GT:DR:DV	0/0:96:19
chr18	9288184	63349	N	CCATTTGTGTTTTGTTAACATTTTTTTTTATATTTATGATAGCTACATGAGAGGAGAGAGAGAGAGAGTAGCCGAGACGAGCGAGACATAGGAGAGGAGAAGCAGGTCCAGCACCGGGAGCATGAGTGGGATCGATCAGGGGTCCTCTCCATGGATCGCGCCCCTGGGCCAAGGCACAAAGGCAGGCGCCAAACCGCTGACCGTCCTACCCAGGCGATTCCCTTC	.	PASS	PRECISE;SVMETHOD=Snifflesv1.0.12;CHR2=chr18;END=9288185;STD_quant_start=3.265986;STD_quant_stop=4.847680;Kurtosis_quant_start=-1.763386;Kurtosis_quant_stop=2.571756;SVTYPE=INS;SUPTYPE=AL;SVLEN=218;STRANDS=+-;STRANDS2=11,13,11,13;RE=24;REF_strand=35,41;Strandbias_pval=1;AF=0.24	GT:DR:DV	0/0:76:24
chr18	9457262	63350	N	TTTTTTTTATTTTGTTGGCTCTTTTGTTTTGTGTTTTTTAATTTGTGTTATTTGTTTTTTTTTTTTATTTTTTTATTTTTTTTTTTTTTTTTTTTTGTGTATTTTTTCTGGTTTTTTTTTTTTTTTTGTTTTTGTTTCTGTGTTAATTTAATTTTATTTTTTTTTTTTTTTTTTCTTTTTTTATTTTTTTTTATTTTTTTTTTCTTCTTTTCGTTTGTTTGTTGTTGTTGTTTTTTTTTTGTTTTTTTGTTCTTTGTTATTTTTTTTTTTTAGTGTTTTTTTTTTGTTTTGTTTGTTATTCTTGTGTATTTTTTTCTCTTATTTACTGTTATTTTTTACTTGCTTGTTGTATTCCCTTTCG	.	FAIL_NOTPRECISE	IMPRECISE;SVMETHOD=Snifflesv1.0.12;CHR2=chr18;END=9457261;STD_quant_start=9.121403;STD_quant_stop=127.259970;Kurtosis_quant_start=1.580048;Kurtosis_quant_stop=-1.321871;SVTYPE=INS;SUPTYPE=AL,SR;SVLEN=426;STRANDS=+-;STRANDS2=16,4,16,4;RE=20;REF_strand=37,53;Strandbias_pval=0.0024245;AF=0.181818	GT:DR:DV	0/0:90:20
chr18	9466403	63351	GAAACATAAGGAATGCCAAACAGAAAGCTGAGAAATATTGTCAGGAAACGCCATTGTTCTGAGGTCTCAAGGACTGTGCAAGTGATGAAATTAGGTATTTCGCTGAAGATATTCTAAGCAAAATGTTGAAGAAAGAGCTTTGCTCCTTCTGACTGCTTATAGTACAATGTGAAAAAAAGAGATTACTAAAAGAATTGTTGAGGAAAAAGGAAGTAGAAGCAGAAAATCTGGAAAATTTGTGGTCCATCCATATTGCAAAATATGAGAAAGCATGGTCAGAAGAAAACACTAAGGAAGTAGTCAAGTAACGGACAAAGAAGAAGATNNNNNNNNNNACTGTAGAGAAAGTCTCAATCTTCTC	N	.	PASS	PRECISE;SVMETHOD=Snifflesv1.0.12;CHR2=chr18;END=9466765;STD_quant_start=8.205689;STD_quant_stop=7.468452;Kurtosis_quant_start=6.096145;Kurtosis_quant_stop=19.472066;SVTYPE=DEL;SUPTYPE=AL;SVLEN=-362;STRANDS=+-;STRANDS2=31,41,31,41;RE=72;REF_strand=35,47;Strandbias_pval=1;AF=0.467532	GT:DR:DV	0/1:82:72
chr18	9513973	63352	N	AACGAGAAGAAGCCAGAAAGAACGCGAAGAGAAAAGAGACAAT	.	FAIL_NOTPRECISE	IMPRECISE;SVMETHOD=Snifflesv1.0.12;CHR2=chr18;END=9514035;STD_quant_start=33.652637;STD_quant_stop=69.886336;Kurtosis_quant_start=1.391868;Kurtosis_quant_stop=1.421903;SVTYPE=INS;SUPTYPE=AL,SR;SVLEN=83;STRANDS=+-;STRANDS2=2,15,2,15;RE=17;REF_strand=42,41;Strandbias_pval=0.0031384;AF=0.17	GT:DR:DV	0/0:83:17
chr18	9522260	63353	N	TATCCGCAAATGACCTATCAGATAACGGGCTAATACGAAGATCTCTAAAAACTTATTAAAACTCAACAGCAAAGCAACACAACACTCCATTACGAAATGGCAAAGACATGAACAGAAAATTTCACCAAAGAAGACATAGACCTGGCCACACAAACACATCAGCAAAGGCTTCCGCATCATCTGCCATCAGGGTGCAACTACAAATCTAACAAACCACAAGAGATCCCATCCTCACACCAGGAGAATGCGGAACAGAACCAGGCAGGAAACCACAAATGTGGAGCTGCCGTGGAGAAAGGCGAACCCTCTGCACTGTTGGTGGGATATTGAACCCTGGTGCAGCCACTCTGGGAAACACTGCCGGTTGGAGCTTCCTCAAATGAGATAAAAAATAGAATGTCCTGAGACCCAGCACATTGCACTGCTGGGGATTTACCCCAAAGATACAGATCGCCTATGCATGCCGTGACACTGCACCCCGCTGTTTCTAGCAGCACTGTCCACAAAGCCAAACTGTTGTAAGGAGCCTCGGTGTCCCCTCCAAACGCTTGACCGGATAAAGATTGGGTTTGTCTACATGGATATTACTCAGCCCACCAGAAATGACACACTACCCCATTTGCTTTCGATGTGGGATGGACTGGCGGGTATTATGGCTCGAGTTGTAAATAATCAATAGAAGAAGGACACAACCATCAT	.	FAIL_GAP	PRECISE;SVMETHOD=Snifflesv1.0.12;CHR2=chr18;END=9522261;STD_quant_start=0.377964;STD_quant_stop=5.496752;Kurtosis_quant_start=9.764728;Kurtosis_quant_stop=0.293758;SVTYPE=INS;SUPTYPE=AL,SR;SVLEN=1275;STRANDS=+-;STRANDS2=17,12,17,12;RE=29;REF_strand=0,0;Strandbias_pval=1;AF=1	GT:DR:DV	1/1:0:29
chr18	9560557	63354	ATAGATAGATAGATAAATAGATAGATAGATAGATAGATAGATA	N	.	FAIL_NOTPRECISE	IMPRECISE;SVMETHOD=Snifflesv1.0.12;CHR2=chr18;END=9560600;STD_quant_start=7.931525;STD_quant_stop=11.638494;Kurtosis_quant_start=-2.021909;Kurtosis_quant_stop=-2.212564;SVTYPE=DEL;SUPTYPE=AL;SVLEN=-43;STRANDS=+-;STRANDS2=10,13,10,13;RE=23;REF_strand=43,49;Strandbias_pval=0.818993;AF=0.2	GT:DR:DV	0/0:92:23
chr18	9570021	63355	N	TTAAACTAAGTTATTGGGATCCCTGGGTGGCGCAGCGGTTGGCGCCTGCCTTTGGCCCAGGCGTGATCCTGGAGACCCGGATCGAATCCGATGTCGGGCTCCCGGTGCATGGGGCCTGCTTCTCCTCTGCCTGTGTCTCTGCCTCTCGTCCTCTCTGTGACTAGCATAAATAAATAAAAAAAAAAAAA	.	PASS	PRECISE;SVMETHOD=Snifflesv1.0.12;CHR2=chr18;END=9570025;STD_quant_start=1.000000;STD_quant_stop=6.488451;Kurtosis_quant_start=0.911362;Kurtosis_quant_stop=4.272434;SVTYPE=INS;SUPTYPE=AL;SVLEN=198;STRANDS=+-;STRANDS2=10,8,10,8;RE=18;REF_strand=38,33;Strandbias_pval=1;AF=0.202247	GT:DR:DV	0/0:71:18
chr18	9595747	63356	N	CAGACACCGCACCACAAACTCAAAGAACTAAGAAACAGGAATCCCTTCCAAACTAAC	.	FAIL_NOTPRECISE	IMPRECISE;SVMETHOD=Snifflesv1.0.12;CHR2=chr18;END=9595759;STD_quant_start=10.397115;STD_quant_stop=51.125336;Kurtosis_quant_start=0.481650;Kurtosis_quant_stop=-1.728868;SVTYPE=INS;SUPTYPE=AL;SVLEN=95;STRANDS=+-;STRANDS2=1,16,1,16;RE=16;REF_strand=49,44;Strandbias_pval=0.000314935;AF=0.146789	GT:DR:DV	0/0:93:16
chr18	9616008	63357	AGAAAGAAAGAAGAAAGAAAGAAAAAGAAAGAAAGAAAGAAAGAAAGAAAGAAAG	N	.	FAIL_NOTPRECISE	IMPRECISE;SVMETHOD=Snifflesv1.0.12;CHR2=chr18;END=9616057;STD_quant_start=11.996212;STD_quant_stop=15.544657;Kurtosis_quant_start=-1.581314;Kurtosis_quant_stop=-1.283004;SVTYPE=DEL;SUPTYPE=AL;SVLEN=-49;STRANDS=+-;STRANDS2=18,4,18,4;RE=22;REF_strand=40,36;Strandbias_pval=0.0150986;AF=0.22449	GT:DR:DV	0/0:76:22
chr18	9616000	63358	N	GCCAAACAACGGGGGTGGGGAAGGATTAAGCAACGGAAAGACGAAAGAAGAAAAACGGAAAGACAGA	.	FAIL_NOTPRECISE	IMPRECISE;SVMETHOD=Snifflesv1.0.12;CHR2=chr18;END=9616057;STD_quant_start=41.133928;STD_quant_stop=37.241106;Kurtosis_quant_start=1.162002;Kurtosis_quant_stop=1.017827;SVTYPE=INS;SUPTYPE=AL;SVLEN=67;STRANDS=+-;STRANDS2=1,12,1,12;RE=13;REF_strand=40,36;Strandbias_pval=0.00245098;AF=0.146067	GT:DR:DV	0/0:76:13
chr18	9643836	63359	N	AGGTTTGACATACTTCAAAAAAAGATATACAATGCCATAATCACAGAAAAGATGCTCACATGCAACTAGCCATCAGGAATTGCCAAATGAAAACCACAAGTGAGCTACACCCAACAATAAAAGACAACCAATTTAAAAAGAGCA	.	FAIL_NOTPRECISE	IMPRECISE;SVMETHOD=Snifflesv1.0.12;CHR2=chr18;END=9643835;STD_quant_start=21.825866;STD_quant_stop=18.718834;Kurtosis_quant_start=18.658964;Kurtosis_quant_stop=6.931138;SVTYPE=INS;SUPTYPE=AL;SVLEN=157;STRANDS=+-;STRANDS2=41,36,41,36;RE=77;REF_strand=42,39;Strandbias_pval=0.874727;AF=0.487342	GT:DR:DV	0/1:81:77
chr18	9647391	63360	N	AAATAAAATAGGGAATCCCTGGGTGGCTCAGAGGTTTAGCGACTGCCCTTGGCCCAGGGCGCGATCCTGGAGACCTGGGATAGAATCCAGTGTCGGGCTTCCCGTGCTGGAGCCTGCTTCGCCCTCTAGCCTATGTCTCGGCCGCTCTCGCTCCATCTGTGTGGTGTGACGATCAGAAATAAATAAAATTTAAAAAAAAATAATAAAATAAATAAAAAGAAATAAATAAATAAAAAAAAATAAAAAT	.	PASS	PRECISE;SVMETHOD=Snifflesv1.0.12;CHR2=chr18;END=9647390;STD_quant_start=0.738549;STD_quant_stop=4.592484;Kurtosis_quant_start=-0.521771;Kurtosis_quant_stop=-1.522953;SVTYPE=INS;SUPTYPE=AL;SVLEN=252;STRANDS=+-;STRANDS2=15,7,15,7;RE=22;REF_strand=44,36;Strandbias_pval=0.333397;AF=0.215686	GT:DR:DV	0/0:80:22
chr18	9651325	63361	N	GGTGGCGTGTGTTGGTAAAAAAAAACAAAAACAAAAAACTAAACAAAACAAA	.	FAIL_NOTPRECISE	IMPRECISE;SVMETHOD=Snifflesv1.0.12;CHR2=chr18;END=9652017;STD_quant_start=395.210956;STD_quant_stop=418.009330;Kurtosis_quant_start=-1.446996;Kurtosis_quant_stop=-1.525565;SVTYPE=INS;SUPTYPE=AL;SVLEN=57;STRANDS=+-;STRANDS2=10,4,10,4;RE=14;REF_strand=38,29;Strandbias_pval=0.379953;AF=0.17284	GT:DR:DV	0/0:67:14
chr18	9684794	63362	CCCACCTCCCCCATCCGTCTAGTAAAGATAATCCTCCTCGGGGATCCCTGGGTGGCGCAGCGGTTTGGCGCCTGCCTTTGGCCCAGGGCGAGATCCTGGAGACCCGGGATTGAATCCCACGTCGGGCTCCCGGTGCATGGAGCCTGCTTCTCCCTCTGCCTGTGTCTCTGCACCTCTCTCTCTCTCTCTCTGTGACTATCATAAATAAATAAAAAAAAATTTAAAAAAAAA	N	.	PASS	PRECISE;SVMETHOD=Snifflesv1.0.12;CHR2=chr18;END=9685025;STD_quant_start=4.765951;STD_quant_stop=1.927248;Kurtosis_quant_start=9.586930;Kurtosis_quant_stop=9.560278;SVTYPE=DEL;SUPTYPE=AL,SR;SVLEN=-231;STRANDS=+-;STRANDS2=12,17,12,17;RE=29;REF_strand=39,40;Strandbias_pval=0.518543;AF=0.268519	GT:DR:DV	0/0:79:29
chr18	9687202	63363	GGGACCCCTGGGTGGCGCAGCAGTTTGGCGCCTGCCTTTGGCCCAGGGCCCGATCCTGGAGACCCAGGATCGAATCCCACGTCGGGCTCCCGGTGCATGGAGCCTGCTTCTCCCTCTGCCTGTGTCTCAGCTTCTCTCTCTCTCTCTCTCTGTGACTATCATAAAAAAAAAAAAAAATTAAAAAAAAAAATAAATAAATGATATG	N	.	PASS	PRECISE;SVMETHOD=Snifflesv1.0.12;CHR2=chr18;END=9687408;STD_quant_start=3.135815;STD_quant_stop=2.449490;Kurtosis_quant_start=6.002281;Kurtosis_quant_stop=1.239688;SVTYPE=DEL;SUPTYPE=AL;SVLEN=-206;STRANDS=+-;STRANDS2=11,14,11,14;RE=25;REF_strand=35,36;Strandbias_pval=0.816319;AF=0.260417	GT:DR:DV	0/0:71:25
chr18	9728117	63364	N	AACAGATAAAAAAAAAAAAAAAAAAAACGAAGTT	.	PASS	PRECISE;SVMETHOD=Snifflesv1.0.12;CHR2=chr18;END=9728117;STD_quant_start=1.000000;STD_quant_stop=2.796101;Kurtosis_quant_start=-1.715378;Kurtosis_quant_stop=-1.914654;SVTYPE=INS;SUPTYPE=AL;SVLEN=37;STRANDS=+-;STRANDS2=11,11,11,11;RE=22;REF_strand=31,37;Strandbias_pval=0.80766;AF=0.244444	GT:DR:DV	0/0:68:22
chr18	9729699	63365	AAAAAAGAAAATCTTCAAAAAAAAAAAAAAAAAAAAAA	N	.	PASS	PRECISE;SVMETHOD=Snifflesv1.0.12;CHR2=chr18;END=9729744;STD_quant_start=3.343923;STD_quant_stop=1.834022;Kurtosis_quant_start=-1.429775;Kurtosis_quant_stop=-1.777740;SVTYPE=DEL;SUPTYPE=AL;SVLEN=-45;STRANDS=+-;STRANDS2=12,10,12,10;RE=22;REF_strand=37,35;Strandbias_pval=0.8128;AF=0.234043	GT:DR:DV	0/0:72:22
chr18	9758656	63366	GGTATTCTCCACCATCTTCCACACACTGAATATGATCTCTTGGTTTTGTGGGATTTTTTCTGTTTGTTGCAAATATGACATTTAGAATCTGTGTCACTGTCATTTTAATTTGCATTTAATGACTTCTGAAATCAAATTGTCCATGAAAAAGGCAGTATTAACATATACTGGCACCAGCAGTGTATGAA	N	.	FAIL_NOTPRECISE	IMPRECISE;SVMETHOD=Snifflesv1.0.12;CHR2=chr18;END=9758837;STD_quant_start=21.045868;STD_quant_stop=19.084399;Kurtosis_quant_start=-1.888710;Kurtosis_quant_stop=-1.678887;SVTYPE=DEL;SUPTYPE=AL;SVLEN=-181;STRANDS=+-;STRANDS2=12,16,12,16;RE=28;REF_strand=40,54;Strandbias_pval=1;AF=0.229508	GT:DR:DV	0/0:94:28
chr18	9765415	63367	N	GGGGGGGGGGGGGGGGGGGGGGGGGGGGGGGGGGGGGGGGGGGGGGGGGTGGGGGGGGGGGGAGGGGGGGGGGGGGGGGGGGGGGGGGGGGGGGGGGGGGGAGGGGGGGGGGGGGGGGGGGGGGGGGGGGAGGGGGGGGGGGGGGGGGGGGGGGGGGGGGGGGGGGGGGGGGGGGGGGGGGGGGGGGGGGGGGGGGGGGGCGGGGGGGGGGAGGGGGGGGGGGGGGGGGGGGGGGGGGGGGGGGGGGGGGCTCAAAGCGGGCGGAGCATCTGCCTTGGGGCCAGGGCGTGCCCACGGGTCCGGCCATGGAGCCTGCTTCTCCTCTGCCTTGGCTATCGGCCCCTCTCTCTGTGTGTCTCTCAGGAATAAATAAATAAAATGTCGAAAAAAAAGGGCATTAGTTTTGGGATGCCCGGGTGCTCAAGCGGTGTAGCACCTGCTTCAGGCCGGCGTGCCCGGAGGGGTCCTGGGGATCGAGTCCTGCATCGGGCTCCCTGCGTGGAAGGCCGCTTCTCCCTCTGCCACCCGTCTCTGTGTGTCCTCGTGCAAGCGAATCAGAAGAAACCTTTAACAGAAAAGTCAACATCATGTGCCTCGGAGCCCACCCCTCCCCCGGCAGCTTGCATGCACACCAGAGCGGGCAAAGGAGTAAAGTCCGAACGCGTCTCCGCGCCGGGGAGCCGGGACTCTTAAAAATCCCTGCCCGAAATGCTGGATGATTTACCTGCTCAAAGTTTCTGTAGGGCTCGGACAAGAGGTCGAGGGGCAGGAGGACCCCGACACCGCCCCCGACCCCGCCCCCGCCCCCCGCCGGCACCGCGGCCCCCGGCGGGCTCGCCGACCCCGAGCGCGAGGGGCGGGCAATGCGAGAGACGCGCGCGGGGCGCGGGGCGCGGGCCGGACAGGCTTCGGGACGCGCGGGACCCGCGCCCAAGGCGCGCCAGGCCCGCTCCCCGGGGGTACCTGAGGCGCGCGCGAACCCTCCGCAAGCCCCGCACG	.	FAIL_NOTPRECISE	IMPRECISE;SVMETHOD=Snifflesv1.0.12;CHR2=chr18;END=9765415;STD_quant_start=437.830561;STD_quant_stop=228.478008;Kurtosis_quant_start=-0.373624;Kurtosis_quant_stop=2.127973;SVTYPE=INS;SUPTYPE=AL,SR;SVLEN=999;STRANDS=+-;STRANDS2=5,6,5,6;RE=11;REF_strand=0,0;Strandbias_pval=1;AF=1	GT:DR:DV	1/1:0:11
chr18	9843028	63368	AATTATATTTTTTTTTTTTTTTTTTTTTTTTGGT	N	.	PASS	PRECISE;SVMETHOD=Snifflesv1.0.12;CHR2=chr18;END=9843063;STD_quant_start=2.500000;STD_quant_stop=1.471960;Kurtosis_quant_start=-2.154179;Kurtosis_quant_stop=-1.803448;SVTYPE=DEL;SUPTYPE=AL;SVLEN=-35;STRANDS=+-;STRANDS2=11,14,11,14;RE=25;REF_strand=37,50;Strandbias_pval=1;AF=0.223214	GT:DR:DV	0/0:87:25
chr18	9844073	63369	N	AAGTACAGGATGAAATAAACAAGAAAATGAC	.	FAIL_NOTPRECISE	IMPRECISE;SVMETHOD=Snifflesv1.0.12;CHR2=chr18;END=9844083;STD_quant_start=21.215560;STD_quant_stop=17.888544;Kurtosis_quant_start=4.652634;Kurtosis_quant_stop=4.311604;SVTYPE=INS;SUPTYPE=AL;SVLEN=31;STRANDS=+-;STRANDS2=5,13,5,13;RE=18;REF_strand=38,44;Strandbias_pval=0.192519;AF=0.18	GT:DR:DV	0/0:82:18
chr18	9874983	63370	AGAAGTTCCTCATCAGGGATCCCTGGGTGGCGCAGCGGTTTGGCGCCTGCCTTTGGCCCAGGGCGCGATCCTGGAGACCCAGGATCGAATCCCACGTCAGGCTCCCGGTGCATGGAGCCTGCTTCTCCCTCTGCCTGTGTCTCTGCCTCTCTCTCTCTGTGTGTGACTATCATAAATAAAAAAAAAAAAAAAAAAAAAAAAAAAA	N	.	PASS	PRECISE;SVMETHOD=Snifflesv1.0.12;CHR2=chr18;END=9875187;STD_quant_start=1.463850;STD_quant_stop=1.669046;Kurtosis_quant_start=-1.786906;Kurtosis_quant_stop=-1.650461;SVTYPE=DEL;SUPTYPE=AL;SVLEN=-204;STRANDS=+-;STRANDS2=13,15,13,15;RE=28;REF_strand=46,57;Strandbias_pval=1;AF=0.21374	GT:DR:DV	0/0:103:28
chr18	9919133	63371	N	GGGGGGGGGAAAGTCCGGTGCCCCGCTCGTACGGAGGCGTGGGCTGGC	.	FAIL_GAP	PRECISE;SVMETHOD=Snifflesv1.0.12;CHR2=chr18;END=9919132;STD_quant_start=0.316228;STD_quant_stop=8.763561;Kurtosis_quant_start=2.035727;Kurtosis_quant_stop=1.497589;SVTYPE=INS;SUPTYPE=AL;SVLEN=52;STRANDS=+-;STRANDS2=7,7,7,7;RE=14;REF_strand=45,33;Strandbias_pval=0.770739;AF=0.152174	GT:DR:DV	0/0:78:14
chr18	9919133	63372	N	<DEL/INV>	.	PASS	PRECISE;SVMETHOD=Snifflesv1.0.12;CHR2=chr18;END=9919421;STD_quant_start=0.000000;STD_quant_stop=0.000000;Kurtosis_quant_start=2.999702;Kurtosis_quant_stop=21.565471;SVTYPE=DEL/INV;SUPTYPE=NR;SVLEN=-288;STRANDS=+-;STRANDS2=31,28,33,26;RE=57;REF_strand=45,33;Strandbias_pval=0.60424;AF=0.422222	GT:DR:DV	0/1:78:57
chr18	9942217	63373	N	GGTAGAGTGTTCTATGATAAGGAAAACGCTTTC	.	PASS	PRECISE;SVMETHOD=Snifflesv1.0.12;CHR2=chr18;END=9942217;STD_quant_start=0.594089;STD_quant_stop=2.155704;Kurtosis_quant_start=-0.463528;Kurtosis_quant_stop=-0.964468;SVTYPE=INS;SUPTYPE=AL;SVLEN=32;STRANDS=+-;STRANDS2=13,21,13,21;RE=34;REF_strand=47,60;Strandbias_pval=0.690985;AF=0.241135	GT:DR:DV	0/0:107:34
chr18	9954299	63374	GGTGTCTTCTTTTTTTTTTTTTTTTTTTTTTTTAATTTATGATAGTCACAGAGAGAGAGAGAGAGAGAGAGAGGCAGAGACACAGGCAGAGGGAGAAGCAGAGGGAGAAGCAGGCTCCATGCACCGGGAGCCTGATGTGGGATTCGATCCCGGGTCTCCAGGATCGCGCCCTGGGCCAAAGGCAGGCGCCAAACCGCTGTGCCACCCAGGGATCCCTGTATG	N	.	PASS	PRECISE;SVMETHOD=Snifflesv1.0.12;CHR2=chr18;END=9954518;STD_quant_start=3.183290;STD_quant_stop=3.245510;Kurtosis_quant_start=0.696180;Kurtosis_quant_stop=4.285999;SVTYPE=DEL;SUPTYPE=AL,NR;SVLEN=-219;STRANDS=+-;STRANDS2=16,15,16,15;RE=31;REF_strand=49,53;Strandbias_pval=0.838005;AF=0.233083	GT:DR:DV	0/0:102:31
chr18	9956162	63375	AAAAAAAAAAAAAAACCGGGATCCCTGGGTGGCGCAGCGGTTTGGCGCCTGCCTTTGGCCCGGGGCGCAATCCTGGAGACCCGGGATCGAATCCCACGTCGGGCTCCCGGTGCATGGAGCCTGCTTCTCCTTCTGCCTGTGTCTCTGCCTCTCTCTCTCTCTGTGTGTGACTATCATAAAAAATAAATAAATAAATAAATAAATAAATAAATAAATAAAATCTTTAAAA	N	.	PASS	PRECISE;SVMETHOD=Snifflesv1.0.12;CHR2=chr18;END=9956392;STD_quant_start=0.000000;STD_quant_stop=0.661438;Kurtosis_quant_start=11.368687;Kurtosis_quant_stop=11.371955;SVTYPE=DEL;SUPTYPE=AL;SVLEN=-230;STRANDS=+-;STRANDS2=15,17,15,17;RE=32;REF_strand=49,55;Strandbias_pval=1;AF=0.235294	GT:DR:DV	0/0:104:32
chr18	9958527	63376	N	TAACAAAATAGAAAGCGGGATCCCTGTGTGGCGCCAGCTGTTTGGCGCCCTGCTTTGGCCCGCGGGCTCCACGATCCTGTAGACCCGGGATCGACTCCCACATCGGGCTCCCTGCATGGAGCCTGTCTTATCCTCCTTCTGCCTGTGTCTCTGCCTGTGTCTCTGCCTGGTTGTCTCTGCCTCTCTGTCTCTCTCTGTGTGACTATCATGAATAAATAAATAAAATCTTTAAAAAAAAAA	.	PASS	PRECISE;SVMETHOD=Snifflesv1.0.12;CHR2=chr18;END=9958533;STD_quant_start=2.090077;STD_quant_stop=6.577474;Kurtosis_quant_start=3.346191;Kurtosis_quant_stop=0.022180;SVTYPE=INS;SUPTYPE=AL;SVLEN=233;STRANDS=+-;STRANDS2=17,21,17,21;RE=38;REF_strand=47,50;Strandbias_pval=0.706873;AF=0.281481	GT:DR:DV	0/0:97:38
chr18	9970153	63377	TTTTCTTAGGGGATCCCTGGGTGGCGCAGCGGTTTGGCGCCTGCCTTTGGCCCAGGGCGCGATCCTGGAGACCCGGGATCGAATCCCACATCGGGCTCCCGGCATGGAGCCTGCTTCTCCCTCTGCCTGTGTCTCTGCCTCTCTCTCTCTCTCTCTCTCTCTCTCTCTCTCTCTGTGACTATCATAAATAAATAAAAATTTAAAAAAAAAAT	N	.	PASS	PRECISE;SVMETHOD=Snifflesv1.0.12;CHR2=chr18;END=9970367;STD_quant_start=1.309307;STD_quant_stop=2.299068;Kurtosis_quant_start=8.952285;Kurtosis_quant_stop=-0.737095;SVTYPE=DEL;SUPTYPE=AL;SVLEN=-214;STRANDS=+-;STRANDS2=12,16,12,16;RE=28;REF_strand=35,49;Strandbias_pval=1;AF=0.25	GT:DR:DV	0/0:84:28
chr18	9971245	63378	N	AAGAATTGCTATAGGGGAATCCCTGGGTGGCGCCGGTTGGACGCCTGACCTTTGGCCAAAGGGCGCGATCCTGGAGACTCCGGGACAGTCCCACATCGGGCGGGTGCCCGGTGGCATGGAAGGGCCTGCGTTTCCATCTGCCTGTTCCTCTGCCTCTCCTCGCTATCTCTGTGACCTCATATAAAATAAAATTTTTAAAAAATTATAAAAAAAAA	.	PASS	PRECISE;SVMETHOD=Snifflesv1.0.12;CHR2=chr18;END=9971247;STD_quant_start=1.500000;STD_quant_stop=6.209871;Kurtosis_quant_start=5.706632;Kurtosis_quant_stop=4.222641;SVTYPE=INS;SUPTYPE=AL;SVLEN=219;STRANDS=+-;STRANDS2=15,18,15,18;RE=33;REF_strand=35,44;Strandbias_pval=1;AF=0.294643	GT:DR:DV	0/0:79:33
chr18	9972282	63379	ACTTTTTTTTTTTTAATTTGTATTTATTTATGATAGTCACAGAGAGAGAGAGAGAGAGGCAGAGACACAGGCAGAGGGAGAAGCAGGCTCCATGCACCGGGAGCCTGACGTGGGATTCGATCCCGGGTCTCCAGGATTGCGCCCTGGGCCAAAGGCAGGCGCCAAACCGCTGCGCCACCCAGGGGTCCCTATTC	N	.	PASS	PRECISE;SVMETHOD=Snifflesv1.0.12;CHR2=chr18;END=9972476;STD_quant_start=0.730297;STD_quant_stop=1.211060;Kurtosis_quant_start=0.561376;Kurtosis_quant_stop=-0.811497;SVTYPE=DEL;SUPTYPE=AL;SVLEN=-194;STRANDS=+-;STRANDS2=15,15,15,15;RE=30;REF_strand=40,46;Strandbias_pval=0.832783;AF=0.258621	GT:DR:DV	0/0:86:30
chr18	9981451	63380	ATATATATATATATATATATATATATATATATATATA	N	.	PASS	PRECISE;SVMETHOD=Snifflesv1.0.12;CHR2=chr18;END=9981485;STD_quant_start=1.732051;STD_quant_stop=1.930615;Kurtosis_quant_start=-1.268910;Kurtosis_quant_stop=-1.379710;SVTYPE=DEL;SUPTYPE=AL;SVLEN=-34;STRANDS=+-;STRANDS2=11,11,11,11;RE=22;REF_strand=43,48;Strandbias_pval=0.817534;AF=0.19469	GT:DR:DV	0/0:91:22
chr18	9988493	63381	AAAAAAAAAGTCAGGGATCCCTGGGTGGCGCAGCGGTTTGGCGCCTGCCCTTGGCCCAGGGCGCGATCCTGGAGACCCGGGATCGAATCCCACATCGGGCTCCCGGTGCATGGAGCCTGCTTCTCCCTCTGCCTGTGTCTCTGCCTCTCTCTCTCTCTGTATGACTATCATAAATAAAAAAAAAAA	N	.	PASS	PRECISE;SVMETHOD=Snifflesv1.0.12;CHR2=chr18;END=9988679;STD_quant_start=0.000000;STD_quant_stop=1.537412;Kurtosis_quant_start=-1.279680;Kurtosis_quant_stop=0.353224;SVTYPE=DEL;SUPTYPE=AL;SVLEN=-186;STRANDS=+-;STRANDS2=11,12,11,12;RE=23;REF_strand=54,46;Strandbias_pval=0.647634;AF=0.186992	GT:DR:DV	0/0:100:23
chr18	9990453	63382	N	TTTTTTATTTTTTTTATTATTTTAACCTGATCATGATGTCAGATGAGGAGAGAGAGCAGAGAAGCAGGCAGAGGGGAGAGAGGCCGCATCAGCCGGGAGCACTGACGGATGGGAATTTCGATCCGCGGGCTCCAGGGATCGCGCCCTGGGCCAAAGGAGGCGCTAAACGGCACTGCCTCCAACCAGGGATCCCGCTTCATA	.	PASS	PRECISE;SVMETHOD=Snifflesv1.0.12;CHR2=chr18;END=9990461;STD_quant_start=3.000000;STD_quant_stop=2.984810;Kurtosis_quant_start=5.413254;Kurtosis_quant_stop=4.336391;SVTYPE=INS;SUPTYPE=AL;SVLEN=205;STRANDS=+-;STRANDS2=12,11,12,11;RE=23;REF_strand=51,43;Strandbias_pval=1;AF=0.196581	GT:DR:DV	0/0:94:23
chr18	10003069	63383	N	CCACCGGTCCCCGCCCCCACTCCTGAGCCCCACACCACCACCCCCATCTGCCACCGCCGCCCCCCCACCACCCCCCCAACCCCCGCTGGCCGGAGCCCGAGCGCCGGGCCGGGGGGATCCGGCTTCCGGCTTCCAGGCACCTAACGGACGCCAGCGCGCCTCTGCCCCGGGGACTCCCGTCCCTCCTGGAGCCGGGGGAGGCCCAGGTCGGCCCTGGCTCGCTTCCCGGCGGCAGTCCGCCATGGAAACCGCCGCCCAGCGGTCCACCCGGGACACAGAATCCCCTCCTTACCACGCAATGGGGAGAAAATTTTCGACGCATGAGATGGGCGAGAGCCTCGTGACGTCAACAGTCGATGTGTGGAGCGGGTCGGGGCTGGCGCCCTCAGGGCGGTGGGTTGGCAGGAGGTCGGGCAGGCGGAGCGAGAAGGAAGGGGGCGGCGGGCGGACAGGCTCCCAGGTCCACCCGGACAGGTCCTGGGCAGGCACCTCCTCTCGGGTTCTCCCGACTTCACCGCCCCCCCACATCGCATCCCTCCTTCTACTCCCTCGGGAGCAGGGCCGGAGAGGTCTTGGCGGAGGCGGGTCGCTGAATTTGCGGGGAAGGTTGGGGTCTCAGGCCGTCAGGGGGAGGGGTGGGGAGAGGGAGGAGGGGAAGTGGGGGAGGGGGAGGGGATGGAGTGGTGGGGAGGGTAGGGTGCGGTTCGAGTGGGGAAGCCTGGT	.	FAIL_NOTPRECISE	IMPRECISE;SVMETHOD=Snifflesv1.0.12;CHR2=chr18;END=10003069;STD_quant_start=2.000000;STD_quant_stop=27.338617;Kurtosis_quant_start=1.704693;Kurtosis_quant_stop=-1.654994;SVTYPE=INS;SUPTYPE=AL,SR;SVLEN=1372;STRANDS=+-;STRANDS2=10,8,10,8;RE=18;REF_strand=0,0;Strandbias_pval=1;AF=1	GT:DR:DV	1/1:0:18
chr18	10019137	63384	N	CCCAGCCGCCCTCCCACCCCCCCACCCCCCGTGAACCTCGGCCGCTCCCCCCGTGACCTCGGCACCCGCCCTCCCGCGAACCTCACCCGCCCCCCCCCCCCCCGAACCTCGGCCCTCCCCCCCCCGCGACCTCGGCACGCTTACCTTCTACCGCCGCACCCCCCCCCCACCTTGACCCTCGGCCCATCCCCCCGCGACCTCGGTCTTGCCTCCCCCGACACGGCCGACCCCCCCTCCCAGGGGGGCCCTGCGGCTCTCACCCGGCCCCCCCGCCCACCCCCCCCCAACCCCCCCCCCGCGTGACCTCGGATGCTCCCCGAGACCTTGCCACCCTCCCGCCCTCCCAGCCACTGCGGCTCCCCCCGGAGGTGGGACCCACCCGGCTCCACGGCTTCAGGGGGCTCCAGACCGTGGCTACCGAACCCCGCCCTCACGCAGGCCCCCAAGCTCCTCGCCCATCGGCCGGGAGGGGTGTTTTGCCCGCTCATCCGGGCCGACAGCACGTTGGCCGGGCCGGCGAGGACTTCCTCCGGCGTCTCGCAGTCCCATCTGGGCAGCGGGGGTCGTCGCCCCGCCCCGTCGGGGCTCGACCCTGGGTCCGGTATCGCGTCCGCGGGCGGGCGCCCTCAGAGCCCGCTGTGTCTCTGCCCCCCCCCCGTGTTCCATGAATAAATAATAAAATCTTATAACAATTATACAAGATAAGAAGCGTTGGCGGGGCCCCCCCCGGCCGGTTTCGGGGCCCCGGCAGGCAGCCCGGGGCCCTGGTGACACGCCCGCCCACGCGGTCCACGGAGCCACCCCCGGCGGCGCCCGGACCGGGGGCGCAGTGCCCGAGCCGTGACCCGGGGCCTGGCTGGTCCCCCACGCCGCAAGTCGCTGCCCGTCCCGCGGGTGAAACCCCGGCGCGCGGGACCCGGAACGGACACGGACGCGCCACCGGCGCCCTGCGTCCGGGGGGTCTGCACCCTCCCCAGTGGCGAGCTCGGCGGGGAGCGCCCCGGTAGGCTGTGCTCCCACCCCCCTCCCTCCGGTCACCCCACTCGTGTTCCTCGGCCTGGGGAGGGAGCGTCGGCTGTGCTGGGTGCTGCGCGCACCGAACA	.	FAIL_NOTPRECISE	IMPRECISE;SVMETHOD=Snifflesv1.0.12;CHR2=chr18;END=10019157;STD_quant_start=0.670820;STD_quant_stop=23.321664;Kurtosis_quant_start=9.720548;Kurtosis_quant_stop=-1.612775;SVTYPE=INS;SUPTYPE=AL,SR;SVLEN=2087;STRANDS=+-;STRANDS2=17,24,17,24;RE=41;REF_strand=0,0;Strandbias_pval=1;AF=1	GT:DR:DV	1/1:0:41
chr18	10034039	63385	N	TAAAGCTTAACTATAGAGGGATCCCTTGGGTGCCGCAGCGGTTTAGCGCCTGCCTTTGGCCCAGGGCGCGATCTGGAGACCCGTGATCGAATCCCACGTCAGGCTCCCGAGTGCCTGGAGGCCTGCTTCTCCTTTCTTCCTGTGCTCGCGCCTCTCCTCTCTCTCTCGTGGTGGTTTGAAACTATCATAAAATAAATAAAAATTAAAAAAAAAAAAAAAAAAAAAAAAAACCAAAAA	.	PASS	PRECISE;SVMETHOD=Snifflesv1.0.12;CHR2=chr18;END=10034045;STD_quant_start=2.990726;STD_quant_stop=5.077182;Kurtosis_quant_start=1.142230;Kurtosis_quant_stop=8.087336;SVTYPE=INS;SUPTYPE=AL;SVLEN=237;STRANDS=+-;STRANDS2=19,18,19,18;RE=37;REF_strand=40,45;Strandbias_pval=0.697143;AF=0.303279	GT:DR:DV	0/1:85:37
chr18	10067559	63386	N	AAAAGAAAAAAAAAAAAAAAAAAAAAAACAAAAA	.	FAIL_NOTPRECISE	IMPRECISE;SVMETHOD=Snifflesv1.0.12;CHR2=chr18;END=10067558;STD_quant_start=10.606602;STD_quant_stop=26.825361;Kurtosis_quant_start=1.188737;Kurtosis_quant_stop=1.526100;SVTYPE=INS;SUPTYPE=AL;SVLEN=74;STRANDS=+-;STRANDS2=2,13,2,13;RE=15;REF_strand=46,51;Strandbias_pval=0.0222686;AF=0.133929	GT:DR:DV	0/0:97:15
chr18	10094312	63387	N	GAACAAGTTGTCATGTACTTTCATGCGACAACATTACTTAGGGCCACATGTTTTACCAAAGGCATCCCTACTCCCCCCACCCACCCACCCCTCGACACAACACACACACACACACACACACGCGACCACAATCTGCAAATTGGGTGTTTCAGCTTGACAACGTCGGGCGTGGCACTGGAAGATCTCACACAACCCCGACGTACACCTGGCATAAGCTCGCACAAGCCGGACCTTCAGGTTTCCCATGCAGAAGCCAGTTAACTCACTATTTCCCTCACACCTTGAAACAACACTGCCACCCTCTCTGTGCGTCCTCCTGCCCACTTACACCAGGACACCCAGGCTAAAAGCCACCACAAATCACATCTTTCCACTCCTTCCGGAAACAAATCTCCAAGAGGAATACCCCCCTCACTCAAACAAAACAAAACAAAACCCCCCCAAAAAAACCTATATTCTCTCCTCGCTTTACAGGCTAGGTTGATGCTAATAGGGGCAGACAGACCTGTGCAGTTCACGTGAGGAGCACCTATCGACTTCAGTCTGAAAAAGCATTGCTTTAACTGGCACAAAACCCTGGCGGAGATGTTTTTTTTTTTTTTTTTTTTTTTTTTTTTTTTTACCTCAGAAGCAACTGCTCTAGTTAGGCGCGGCGTTTTGGGCGGAAAGGGACGGAGGGAGCAGGGGCGGGAGTGAAGCGCGGGCCTGCGGCGGGGGCTCGGCGGGTCCCCCCGGTCGCGGGCACGCCAGAGGGGACCTCCGCGCGGCGGCCAGAGATGCAGGGTGACCTTCCGACGAGGCCGGTCGCGGGACGAGCCGGGCTGGAGGACCACGCCGTCGGGCTCGCGGCCCCCGGCTCCCGTGCTCGGGCCCTGGGCTCCCGGCTCCCGGCCCCCGGCCGCGGTCCACTACCCGCGCCCCGGCCACCGGCGAGTGCGCTGCCCGGCCCCGCTCCCAGCCCGGGCTCGTCCCCGCAAGGCTCGCCTCCCGCTCGGACCGCCGGGACGTGAATCTCGGCGTCCCGGCCTGGCCTGGCCTCTTCCCCCCTCCTCTCCCCCCCTCTCCCCCTCTGGGCCGCCGTCCGCCCGGACACACCCCGCCGCCGCCGCCGCGCCGCCGCCCCGCGGCCCCGCCCCCTTCCGCGGCGGCCCGGGCGCGGCATCCGCTCACCTGCACGCAATCACGGTCCGCCGCCCCGCGGGCTTGGGCGGACAGAGCTCCGGCCCCTGTCTTCTGGGATGCTCCCCGCCGCGGGCGCAGGAGGACGAGTCCGACGGGCGGCGGGCGGAGCACTGGGCGGCAGGCAGCGGGAGCAGCAGCAGCCGCAGGAGTAGTAGGACTAGGGGCGCTCCGCTCTCCGGATATCCACCCTCCTCCTGGCCCGCTCTGCACAGCCGCAGCAGAATCACTTCGGGCGCCTGGCGCGGGTCGGGGCCGGCTGGGGAACTACCTCCGGTCCGTGGGCCGAAGAGGATGGGGCCGGGGGCCGG	.	FAIL_NOTPRECISE	IMPRECISE;SVMETHOD=Snifflesv1.0.12;CHR2=chr18;END=10094311;STD_quant_start=2.338929;STD_quant_stop=19.856841;Kurtosis_quant_start=2.064837;Kurtosis_quant_stop=-0.693823;SVTYPE=INS;SUPTYPE=AL,SR;SVLEN=2832;STRANDS=+-;STRANDS2=16,18,16,18;RE=34;REF_strand=0,0;Strandbias_pval=1;AF=1	GT:DR:DV	1/1:0:34
chr18	10116981	63388	N	AACATCAATACCACTACACAAAAGGATTAAAAAAAAAACG	.	FAIL_NOTPRECISE	IMPRECISE;SVMETHOD=Snifflesv1.0.12;CHR2=chr18;END=10116987;STD_quant_start=34.187717;STD_quant_stop=35.192329;Kurtosis_quant_start=-0.803368;Kurtosis_quant_stop=-0.880981;SVTYPE=INS;SUPTYPE=AL;SVLEN=57;STRANDS=+-;STRANDS2=1,10,1,10;RE=11;REF_strand=41,39;Strandbias_pval=0.00952272;AF=0.120879	GT:DR:DV	0/0:80:11
chr18	10140336	63389	N	TGGTCTCCCAGTAATAACACTCCCCGGGCAAGCCC	.	FAIL_GAP	PRECISE;SVMETHOD=Snifflesv1.0.12;CHR2=chr18;END=10140335;STD_quant_start=0.447214;STD_quant_stop=2.639444;Kurtosis_quant_start=1.416287;Kurtosis_quant_stop=17.854681;SVTYPE=INS;SUPTYPE=AL;SVLEN=33;STRANDS=+-;STRANDS2=26,34,26,34;RE=60;REF_strand=40,55;Strandbias_pval=1;AF=0.387097	GT:DR:DV	0/1:95:60
chr18	10140336	63390	N	<DEL/INV>	.	PASS	PRECISE;SVMETHOD=Snifflesv1.0.12;CHR2=chr18;END=10140403;STD_quant_start=0.000000;STD_quant_stop=0.000000;Kurtosis_quant_start=0.857143;Kurtosis_quant_stop=6.010063;SVTYPE=DEL/INV;SUPTYPE=NR;SVLEN=-67;STRANDS=+-;STRANDS2=15,23,14,24;RE=37;REF_strand=40,55;Strandbias_pval=0.846863;AF=0.280303	GT:DR:DV	0/0:95:37
chr18	10237812	63391	N	TTGTCGCTTTGTACATACATTTCTCTTTCTTCCCCTCT	.	FAIL_NOTPRECISE	IMPRECISE;SVMETHOD=Snifflesv1.0.12;CHR2=chr18;END=10237811;STD_quant_start=19.078784;STD_quant_stop=18.387496;Kurtosis_quant_start=3.393525;Kurtosis_quant_stop=2.161790;SVTYPE=INS;SUPTYPE=AL;SVLEN=44;STRANDS=+-;STRANDS2=11,1,11,1;RE=12;REF_strand=48,37;Strandbias_pval=0.0251614;AF=0.123711	GT:DR:DV	0/0:85:12
chr18	10282771	63392	N	GGCGACGGGCGGTGCTGGGTGGCAGGGGCGCGGGGCGCGGGCTGGGTCCGAGGCGGGGCCTGGCAAGGCGGGGCGTGGTAGGAGGGGCCGTGGCTAGTGATGGCGGGGCGGG	.	FAIL_GAP	PRECISE;SVMETHOD=Snifflesv1.0.12;CHR2=chr18;END=10282775;STD_quant_start=3.457535;STD_quant_stop=4.161512;Kurtosis_quant_start=29.311227;Kurtosis_quant_stop=29.795208;SVTYPE=INS;SUPTYPE=AL;SVLEN=112;STRANDS=+-;STRANDS2=47,41,47,41;RE=88;REF_strand=50,43;Strandbias_pval=1;AF=0.486188	GT:DR:DV	0/1:93:88
chr18	10304745	63393	N	<DEL/INV>	.	PASS	PRECISE;SVMETHOD=Snifflesv1.0.12;CHR2=chr18;END=10304827;STD_quant_start=0.000000;STD_quant_stop=0.308607;Kurtosis_quant_start=0.752804;Kurtosis_quant_stop=0.224541;SVTYPE=DEL/INV;SUPTYPE=NR;SVLEN=-82;STRANDS=+-;STRANDS2=49,35,49,35;RE=84;REF_strand=53,38;Strandbias_pval=1;AF=0.48	GT:DR:DV	0/1:91:84
chr18	10307883	63394	N	TTTTTGCATTTTTTTTAATTTTTATTTATTTATGATAGTCACATCAGAGAGAGAGATAGAGCGAGGCCGGAGACCATGCAGAGGGAGACAGCAGCCAGGCTCCATGCACTGGGAGCCCGATGTGGGGATTCGATCCCAGGTCCCAGGATCGACCCTGGGCCAAAGGCAGGCGGCTAAAACCGCTGCGCCCCCCCTGGCTCC	.	PASS	PRECISE;SVMETHOD=Snifflesv1.0.12;CHR2=chr18;END=10307894;STD_quant_start=5.023474;STD_quant_stop=6.384724;Kurtosis_quant_start=1.229462;Kurtosis_quant_stop=3.250714;SVTYPE=INS;SUPTYPE=AL;SVLEN=201;STRANDS=+-;STRANDS2=19,16,19,16;RE=35;REF_strand=59,40;Strandbias_pval=0.690642;AF=0.261194	GT:DR:DV	0/0:99:35
chr18	10351730	63395	AGNNNNNNNNNNNNNNNNNNNNNNNNNNNNNNNNNNNNNNNNNNNNNNNNNNNNNNNNNNNNNNNNNNNNNNNNNNNNNNNNNNNNNNNNNNNNNNNNNNNNNNNNNNNNNNNNNNNNNNNNNNNNNNNNNNNNNNNNNNNNNNNNNNNNNNNNNNNNNNNNNNNNNNNNNNNNNNNNNN	N	.	FAIL_GAP	PRECISE;SVMETHOD=Snifflesv1.0.12;CHR2=chr18;END=10351907;STD_quant_start=5.270463;STD_quant_stop=3.559026;Kurtosis_quant_start=1.664506;Kurtosis_quant_stop=2.332130;SVTYPE=DEL;SUPTYPE=AL;SVLEN=-177;STRANDS=+-;STRANDS2=35,37,35,37;RE=72;REF_strand=36,37;Strandbias_pval=1;AF=0.496552	GT:DR:DV	0/1:73:72
chr18	10353971	63396	N	CCCCCCCCCCCCCCTCACCCGTTCCCCCCCCCCTCCTCCCCCCAACCCCCCCCTTTCTTTCTTTCTTCAGTTCTTCTGTTCTCTTTTTTTTCTTTCTCTCTTTTTTTTTTGGGAATTCTCCACTCCCCTATC	.	FAIL_NOTPRECISE	IMPRECISE;SVMETHOD=Snifflesv1.0.12;CHR2=chr18;END=10353970;STD_quant_start=15.063200;STD_quant_stop=105.058555;Kurtosis_quant_start=0.086945;Kurtosis_quant_stop=1.683354;SVTYPE=INS;SUPTYPE=AL;SVLEN=206;STRANDS=+-;STRANDS2=10,1,10,1;RE=11;REF_strand=46,49;Strandbias_pval=0.00914356;AF=0.103774	GT:DR:DV	0/0:95:11
chr18	10356962	63397	N	GGGGGGGGGGGGGGGGGGGGGGGGGGGGGGGGGGGGGGGGGGGGGGG	.	PASS	PRECISE;SVMETHOD=Snifflesv1.0.12;CHR2=chr18;END=10356978;STD_quant_start=5.076340;STD_quant_stop=9.384931;Kurtosis_quant_start=-0.944403;Kurtosis_quant_stop=-0.359593;SVTYPE=INS;SUPTYPE=AL;SVLEN=33;STRANDS=+-;STRANDS2=19,7,19,7;RE=26;REF_strand=45,42;Strandbias_pval=0.0713682;AF=0.230088	GT:DR:DV	0/0:87:26
chr18	10358593	63398	GGCGACGGCAGGGCCATGTCCCCGGCGACTGGCTGGCTTTTCTGAGGGGGGGCTTGCGCTCTGCTGCGGGCGGGGGACGCTCGGCTGTGGTTGTGGTTGTNNNNNNNNNNTGACCCCCCGTGACCACCCCCGCCCCCCCGCTCGGGGAGCGGGGCGCGTACCTGCAGAGGATTGGGTGGCGTGA	N	.	FAIL_NOTPRECISE	IMPRECISE;SVMETHOD=Snifflesv1.0.12;CHR2=chr18;END=10358776;STD_quant_start=20.728402;STD_quant_stop=19.753340;Kurtosis_quant_start=-0.248846;Kurtosis_quant_stop=-1.379713;SVTYPE=DEL;SUPTYPE=AL;SVLEN=-183;STRANDS=+-;STRANDS2=41,32,41,32;RE=73;REF_strand=47,38;Strandbias_pval=1;AF=0.462025	GT:DR:DV	0/1:85:73
chr18	10361293	63399	N	GTCTCCTCCTAACAGTTAATTATTACTCCTCACTTACTCATACTAAACTCTCTCATCCTCCTC	.	FAIL_NOTPRECISE	IMPRECISE;SVMETHOD=Snifflesv1.0.12;CHR2=chr18;END=10361307;STD_quant_start=17.931863;STD_quant_stop=22.783842;Kurtosis_quant_start=-1.878560;Kurtosis_quant_stop=-1.561266;SVTYPE=INS;SUPTYPE=AL;SVLEN=82;STRANDS=+-;STRANDS2=35,23,35,23;RE=58;REF_strand=42,28;Strandbias_pval=1;AF=0.453125	GT:DR:DV	0/1:70:58
chr18	10369413	63400	ATATATATATATATATATATATATATATATATA	N	.	PASS	PRECISE;SVMETHOD=Snifflesv1.0.12;CHR2=chr18;END=10369447;STD_quant_start=4.291464;STD_quant_stop=3.427827;Kurtosis_quant_start=-2.222042;Kurtosis_quant_stop=-2.035006;SVTYPE=DEL;SUPTYPE=AL;SVLEN=-34;STRANDS=+-;STRANDS2=15,9,15,9;RE=24;REF_strand=45,51;Strandbias_pval=0.18126;AF=0.2	GT:DR:DV	0/0:96:24
chr18	10379772	63401	AGCAGCTTTTTTTTTTTTTTTTTTTTTTTAATTTTTATTTATTTATGATAGTCACACACAGAGAGAGAGAGAGAGGCAGAGACACAGGCAGAGGGAGAAGCAGGCTCCATGCACCGAGAGCCCGATGTGGGATTCGATCCCGGGTCTCCAGGATCGCGCCCTGGGCCAAAGGCAGGCGCCAAACCGCTGCGCCACCCAGGGATCCCGAACTA	N	.	PASS	PRECISE;SVMETHOD=Snifflesv1.0.12;CHR2=chr18;END=10379982;STD_quant_start=2.738613;STD_quant_stop=3.346640;Kurtosis_quant_start=-2.095018;Kurtosis_quant_stop=-1.192533;SVTYPE=DEL;SUPTYPE=AL;SVLEN=-210;STRANDS=+-;STRANDS2=6,13,6,13;RE=19;REF_strand=45,44;Strandbias_pval=0.205023;AF=0.175926	GT:DR:DV	0/0:89:19
chr18	10390857	63402	AAAATGTATGTTAGTAAATTGAACACCAATAAAAAAAAGATAATAATAAAAAAAAATAAAAA	N	.	PASS	PRECISE;SVMETHOD=Snifflesv1.0.12;CHR2=chr18;END=10390920;STD_quant_start=0.679366;STD_quant_stop=0.392232;Kurtosis_quant_start=-1.263044;Kurtosis_quant_stop=-1.154321;SVTYPE=DEL;SUPTYPE=AL;SVLEN=-63;STRANDS=+-;STRANDS2=12,14,12,14;RE=26;REF_strand=50,52;Strandbias_pval=0.82917;AF=0.203125	GT:DR:DV	0/0:102:26
chr18	10391428	63403	GGTAATACATTTACCAAATGTATACTAGGTATTTG	N	.	PASS	PRECISE;SVMETHOD=Snifflesv1.0.12;CHR2=chr18;END=10391469;STD_quant_start=0.948683;STD_quant_stop=1.341641;Kurtosis_quant_start=-1.912622;Kurtosis_quant_stop=-2.095915;SVTYPE=DEL;SUPTYPE=AL;SVLEN=-41;STRANDS=+-;STRANDS2=8,13,8,13;RE=21;REF_strand=48,52;Strandbias_pval=0.475485;AF=0.173554	GT:DR:DV	0/0:100:21
chr18	10505098	63404	N	CCCCCCCCCCCCCCCCCCCCCCCCCCCCCCCCCCCCCCCCCCCCCCCCCCCCCCCCCCCCCCCCCCCCCCCCCCCCCTCCCCCCCCCCCCCCCCCCCCTCCCCCCCCCCCCCC	.	FAIL_NOTPRECISE	IMPRECISE;SVMETHOD=Snifflesv1.0.12;CHR2=chr18;END=10505120;STD_quant_start=2.049390;STD_quant_stop=19.944924;Kurtosis_quant_start=-1.511327;Kurtosis_quant_stop=-1.089662;SVTYPE=INS;SUPTYPE=AL;SVLEN=70;STRANDS=+-;STRANDS2=0,21,0,21;RE=21;REF_strand=51,53;Strandbias_pval=4.61515e-06;AF=0.168	GT:DR:DV	0/0:104:21
chr18	10636943	63405	N	TTCATGTTTTTTTTTTTTGTTATTTTTATTTAGTTATGATAGCAAATCAGTGAGAAGAGAGAGGCGAGAGAGCAGATACCCAGGCGAAGGGAGAAGCAGGGCTCAATCACCGAGGGAGCCCGACTGGGATTTCGATCCACGGGGTCTGCCAGGATCGCGCCCCGGGCAAGGCAGGCGCATAAACCGCTGCGCCACCCAGGGAGCCCGAAGGAGAAGAA	.	PASS	PRECISE;SVMETHOD=Snifflesv1.0.12;CHR2=chr18;END=10636953;STD_quant_start=5.424811;STD_quant_stop=5.126960;Kurtosis_quant_start=5.889493;Kurtosis_quant_stop=10.384362;SVTYPE=INS;SUPTYPE=AL;SVLEN=218;STRANDS=+-;STRANDS2=13,15,13,15;RE=28;REF_strand=42,43;Strandbias_pval=0.830014;AF=0.247788	GT:DR:DV	0/0:85:28
chr18	10649580	63406	AAAACAGTGTTGTTTCGGGGGGGAGGAGCAAGATGGCGGAAGAGTAGGGTCTCCAAATCACCTGTCTCCACCAAACTACCTAGAAAACCTTCAAATTATCCTGAAAATCTATGAATTCGGCCTGAGATTTAAAGAGAGACCAGCTGGAATGCTACAGTGAGAAGAGTTCGCACTTCTATCAAGGTAGGAAGACGGGGAAAAAGAAGTAAAGAAACAAAGGCCTCCAAGGGGGAGGGGCCCCGCGAGGAGCCGGGCTGAGGCCGGGGCGAGGGTCCCCAGGACAGGAGAGCCCCGTCCCGGAGGAGCAGGAGCTGCACCGACCTTCCCGGGCGGAAAGGGGCTCGTGGGGAGTTGGAGCAGGACCAGGAGGGCGAGGAGGCCCTCGGGCTCCCGGGGACAGTAACTGAGCAACTGCGCGCCCAGGAGAGTGCGCCGAGCTCCCTAAGGGCTGCAGCGCGCACGGCGGGACCCGGCGGGACCCGGAGCAGCTGAAGGGGCTCGGGCGGCGGCTCCGCGGAGGGGGCTGCGCGGCCCCGGGAGCAGCTCGGAGGGGCTCGGGCAGAGGAAGAGGCTCCGGGCGGAGGGGGCTGCGCGGTTCCAGGAGCAGCTCGGAGGGGCTCGGGCGGCAGCTCCGCGGAGGGGGCTGCGCGGCCCGGGAGCGCGAATCCAACAGCGCAGGCTCCGGAGCACAGGGCGCCGGGACACAGCCCAGGATCCCGCCTCCCCCGGGACAGGCAGAGGCAGGGAGGACCCAGGACAGCAAGGACGCTCCTGCCCCAGCTGAGCACATCAGCGGCCCCGCCCCGGAGCCTCCAGGCCCTGCAGACGGAGTTCCTGCCGGAGCTGAATCCAGGTTTCCAGAGCTGCCCCGCCACTGGGGCTGTTCCTCCTGCGGCCTCACGGGGTAAACAACCCCCACTGAGCCCTGCACCAGGCAGGGGCACAGCAGCTCCCCCAACTGCTAACACCTGAAAATCAGCACAACAGGCCCCTCCCCCAGAACACCAGCTAGACGGACAACTTCCAGGAGAAGCCAAGGGACTTAAAGAACACAGAATCAGAAGATACTCCCCGGTGGTTCTTTTTTTGTTTGTTTGTTTTTGTTTTTGTTTTTGTTTTTGTTTTGTTTTGCTTTTTGATTTGTTTCCTTCCCCCACCCCCTTTTTTTTCTCCTTTCTTTTTCTTTCTCTTTTTCTTTTTTTTTTTTTTTTTTCTTTTTCTTCCCTTTTTTTTTTCTCTTTCTCTTTTCTTTCCTTCTTTCTCTCCTCTCTTTTTCTCTTTTTCCCAATACAACTTGCTTTTGGCCACTCTGCACTGAGCAAAATGACTAGAAGGAAAACCTCACCTCAAAAGAAAGAATCAGAAACAGTCCTCTCTCCCACAGAGTTACAAAATCTGGATTACAATTCAATGTCAGAAAGCCAATTCAGAAGCACTATTATACAGCTACTGGTGGCTCTAGAAAAAAGTATAAAGGACTCAAGAGACTTCATGACTGCAGAATTTAGAGCTAATCAGGCAGAAATTAAAATCAATTGAATGAGATGCAATCCAAACTAGAAGTCCTAACGACGAGGGTTAACGAGGTGGAAGAACGAGTGAGTGAACTAGAAGACAAGTTGATAGCAAAGAGGGAAACTGAGGAAAAAAGAGACAAACAATTAAAAGACCATGAAGATAGATTAAGGGAAATAAACGACAGCCTGAGGAAGAAAAACCTACGTTTAATTGGGGTTCCCGAGGGCGCCGAAAGGGACAGAGGGCCAGAATATGTATTTGAACAAATTCTAGCTGAAAACTTTCCTAATCTGGGAAGGGAAACAGGCATTCAGATCCAGGAAATAGAGAGATCCCCCCCTAAAATCAATAAAAACCGTTCAACACCTCGACATTTAATTGTGAAGCTTGCAAATTCCAAAGATAAGGAGAAGATCCTTAAAGCAGCAAGAGACAAGAAATCCCTGACTTTTATGGGGAGGAGTATTAGGGTAACAGCAGACCTCTCCACAGAGACCTGGCAGGCCAGAAAGGGCTGGCAGGATATATTCAGGGTCCTAAATGAGAAGAACATGCAACCAAGAATACTTTATCCAGCAAGGCTCTCATTCAAAATGGAAGGAGAGATAAAGAGCTTCCAAGACAGGCAGCAACTAAAAGAATATGTGACCTCCAAACCAGCTCTGCAAGAAATTTTAAGGGGGCCTCTTAAAATTCCCCTTTAAGAAGAAGTTCAGTGGAACAGTCCACAAAAACAAAGACTGAATAGATATCATGATGACACTAAACTCATATCTCTCAATAGTAACTCTGAATGTGAACGGGCTTAATGACCCCATCAAAAGGCGCAGGGTTTCAGACTGGATAAAAAAGCAGGACCCATCTATTTGCTGTCTACAAGAGACTCATTTTAGACAGAAGGACACCTACAGCCTGAAAATAAAAGGTTGGAGAACCATTTACCATTCGAATGGTCCTCAAAAGAAAGCAGGGGTAGCCATCCTTATATCAGATAAACTAAAATTTACCCCAAAGACTGTAGTGAGAGATGAAGAGGGACACTATATCATACTTAAAGGATCTATTCAACAAGAGGACTTAACAATCCTCAATATATATGCTCCGAATGTGGGAGCTGCCAAATATATAAATCAATTATTAACCAAAGTGAAGAAATACTTAGATAATAATACACTTATACTTGGTGACTTCAATCTAGCTCTTTCTATACTCGATAGGTCTTCTAAGCAAAACATCTCCAAAGAAACGAGAGCTTTAAATGATACACTGGACCAGATGGATTTCACAGATATCTACAGAACTTTACATCCAAACTCAACTGAATACACATTCTTCTCAAGCGCACATGGAACTTTCTCCAGAATAGACCACATATTGGGTCACAAATCGGGTCTGAACCGATACCAAAAGATTGGGATTGTCCCCTGCATATTCTCGGACCATAATGCCTTGAAATTAGAACTAAATCACAACAAGAAGTTTGGAAGGACCTCAAACACATGGAGGTTAAGGACCATCCTGCTAAAAGATAAAAGGGTCAACCAGGAAATTAAGGAAGAATTAAAAAGATTCATGGAAACTAATGAGAATGAAGATACAACCGTTCAAAATCTTTGGGATGCAGCAAAAGCAGTCCTAAGGGGGAAATACATCGCAATACAAGCATCCATTCAAAAACTGGAAAGAACTCAAATACAAAAGCTAACCTTACACATAAAGGAGCTAGAGAAAAAACAGCAAATAGATCCTACACCCAAGAGAAGAAGGGAGTTAATAAAGATTCGAGCAGAACTCAATGAAATCGAGACCAGAAGAACTGTGGAACAGATCAACAGAACCAGGAGTTGGTTCTTTGAAAGAATTAATAAGATAGATAAACCATTAGCCAGCCTTATTAAAAAGAAGAGAGAGAAGACTCAAATTAATAAAATCATGAATGAGAAAGGAGAGATCACTACCAACACCAAGGAAATACAAACGATTTTAAAAACATATTATGAACAGCTATACGCCAATAAATTAGGCAATCTAGAAGAAATGGACGCATTCCTGGAAAGCCACAAACTACCAAAACTGGAACAGGAAGAAATAGAAAACCTGAACAGGCCAATAACCAGGGAGGAAATTGAAGCAGTCATCAAAAACCTCCCAAGACACAAGAGTCCAGGGCCAGATGGCTTCCCAGGAGAATTTTATCAAACGTTTAAAGAAGAAATCATACCTATTCTCCTAAAGCTGTTTGGAAAGATAGAAAGAGATGGAGTACTTCCAAATTCGTTCTATGAAGCCAGCATCACCTTAATTCCAAAGCCAGACAAAGACCCCGCCAAAAAGGAGAATTACAGACCAATATCCCTGATGAACATGGATGCAAAAATTCTCAACAAGATACTGGCCAATAGGATCCAACAGTACATTAAGAAAATTATTCACCATGACCAAGTAGGATTTATCCCTGGGACACAAGGCTGGTTCAACACCCGTAAAACAACCAATGTGATTCATCATATCAGCAAGAGAAAAACCAAGAACCATATGATCCTCTCATTGGATGCAGAGAAAGCATTTGACAAAATACAGCATCCATTCCTGATTAAAACTCTTCAGAGTGTAGGGATAGAGGGAACATTCCTCGACATCTTAAAAGCCATCTATGAAAAGCCCACAGCAAATATCATTCTCAATGGGGAAGCACTGGGAGCCTTTCCCCTAAGATCAGGAACAAGACAGGGATGTCCACTCTCACCACTGCTATTCAACATAGTACTGGAAGTCCTAGCCTCAGCAATCAGACAACAAAAAGACATTAAAGGCATTCAAATTGGCAAAGAAGAAGTCAAACTCTCTCTCTTCGCCGATGACATGATACTCTACATAGAAAACCCAAAAGTCTCCACCCCAAGATTGCTAGAACTCATACAGCAATTCGGTAGCGTGGCAGGATACAAAATCAATGCCCAGAAGTCAGTGGCATTTCTATACACTAACAATGAGACTGAAGAAAGAGAAATTAAGGAGTCAATCCCATTTACAATTGCACCCAAAANNNNNNNNNNNNNNNNNNNNNNNNNNNNNNNNNNNNNNNNNNNNNNNNNNNNNNNNNNNNNNNNNNNNNNNNNNNNNNNNNNNNNNNNNNNNNNNNNNNNNNNNNNNNNNNNNNNNNNNNNNNNNNNNNNNNNNNNNNNNNNNNNNNNNNTGGAATCAGAAAAGACCCCGAATAGCCAGGGGAATTTTAAAAAAGAAAACCATATCTGGGGGCATCACAATGCCAGATTTCAGGTTGTACTACAAAGCTGTGGTCATCAAGACAGTGTGGTACTGGCACAGAAACAGACACATAGATCAGTGGAACAGAATAGAGAATCCAGAAGTGGACCCTGAACTTTATGGGCAACTAATATTCGATAAAGGAGGAAAGACTATCCATTGGAAGAAAGACAGTCTCTTCAATAAATGGTGCTGGGAAAATTGGACATCCACATGCAGAAGAATGAAACTAGACCACTCTCTTTCACCATACACAAAGATAAACTCAAAATGGATGAAAGATCTAAATGTGAGACAAGATTCCATCAAAATCCTAGAGAAGAACACAGGCAACACCCTTTTTGAACTCGGCCATAGTAACTTCTTGCAAGATACATCCACAAAGGCAAAAGAAACAAAAGCAAAAATGAACTATTGGGACTTCATCAAGATAAGAAGCTTTTGCACAGCAAAGGATACAGTCAACAAAACTCAAAGACAACCTACAGAATGGGAGAAGATATTTGCAAATGACATATCAGATAAAGGGCTAGTTTCCAAGATCTATAAAGAACTTATTAAACTCAACACCAAAGAAGCAAACAATCCAATCATGAAATGGGCAAAAGACATGAACAGAAATCTCACAGAGGAAGACATAGACATGGCCAACATGCATATGAGAAAATGCTCTGCATCACTTGCCATCAGGGAAATACAAATCAAAACTACAATGAGATACCACCTCACACCAGTGAGAATGGGGAAAATTAACAAGGCAGGAACAACAAATGTTGGAGAGGATGCGGAGAAAAGGGAACCCTCTTACACTGTTGGTGGGAATGTGAACTGGTGCAGCCACTCTGGAAAACTGTGTGGAGGTTCCTCAAACAGTTAAAAATAGACCTGCCCTACGACCCAGCAATTGCACTGTTGGGGATTTACCCCAAAGATACAAATGCAATGAAACGCCGGGACACCTGCACCCCGATGTTTCTAGCAGCAATGGCCACTATAGCCAAACTGTGGAAGGAGCCTCGGTGTCCAACGAAAGATGAATGGATAAAGAAGATGTGGTTTATGTATACAATGGAATATTACTCAGCTATTAGAAATGACAAATACCCACCATTTGCTTCAACGTGGATGGAACTGGAGGGTATTATGCTGAGTGAAGTAAGTCAGTCGGAGAAGGACAAACATTATATGTTCTCATTCATTTGGGGAATATAAATAATAGTGAAAGGGAAAATAAGGGAAGGGAGAAGAAATGTGTGGGAAATATCAGAAAGGGAGACAGAACGTAAAGACTGCTAACTCTGGGAAACGAACTAGGGGTGGTAGAAGGGGAGGAGGGCGGGGGGTGGGAGTGAATGGGTGACGGGCACTGGGTGTTATTCTGTATGTTAGTAAATTGAACCCCAATAAAAAAAAAAAAAAAAAAAAAAAA	N	.	PASS	PRECISE;SVMETHOD=Snifflesv1.0.12;CHR2=chr18;END=10655781;STD_quant_start=1.303840;STD_quant_stop=1.183216;Kurtosis_quant_start=-0.739220;Kurtosis_quant_stop=-1.332450;SVTYPE=DEL;SUPTYPE=AL,SR;SVLEN=-6201;STRANDS=+-;STRANDS2=13,8,13,8;RE=21;REF_strand=60,63;Strandbias_pval=0.346351;AF=0.145833	GT:DR:DV	0/0:123:21
chr18	10654128	63407	N	GCATAGATACCTAGGAATAAACTCACCAAGAATGGAAGTCTATACCCTCAAAACGATTAACCTTCTGAAAGAAATTGAGGGAGACACAAAGAG	.	FAIL_GAP	PRECISE;SVMETHOD=Snifflesv1.0.12;CHR2=chr18;END=10654133;STD_quant_start=0.522233;STD_quant_stop=5.291503;Kurtosis_quant_start=4.912852;Kurtosis_quant_stop=12.863724;SVTYPE=INS;SUPTYPE=AL;SVLEN=95;STRANDS=+-;STRANDS2=20,24,20,24;RE=44;REF_strand=28,26;Strandbias_pval=0.549172;AF=0.44898	GT:DR:DV	0/1:54:44
chr18	10663700	63408	TCACTGGATTATTGGTGTTCAATTTACTAACATACAGAATAACACCCAGTGCCCGTCACCCATTCACTCCCACCCCCCGCCCTCCTCCCCTTCTACCACCCCTAGTTCGTTTCCCAGAGTTAGCAGTCTTTATGTTCTGTCTCCCTTTCTGATATTTCCCACACATTTCTTCTCCCTTCCCTTATTTTCCCTTTCACTATTATTTATATTCCCCAAATGAATGAGAACATATAATGTTTGTCCTTCTCTGACTGACTTACTTCACTCAGCATAATACCCTCCAGTTCCATCCACGTTGAAGCAAATGGTGGGTATTTG	N	.	PASS	PRECISE;SVMETHOD=Snifflesv1.0.12;CHR2=chr18;END=10664018;STD_quant_start=1.625687;STD_quant_stop=1.414214;Kurtosis_quant_start=-1.653838;Kurtosis_quant_stop=-1.589932;SVTYPE=DEL;SUPTYPE=AL;SVLEN=-318;STRANDS=+-;STRANDS2=17,11,17,11;RE=28;REF_strand=45,42;Strandbias_pval=0.514204;AF=0.243478	GT:DR:DV	0/0:87:28
chr18	10677284	63409	N	CCTTCTCTTTAAATTGTTTTTGATTGGTCGTTCAATTGTTACTAACATACAGAATAACACCCAGTGCCCGTCACCCATTCACTCCACCCCCCGCCCAGCATCCCCTTCTACCACCCCTAGTTCGTTTCCCAGAGTTCGCTTTTTATGTTCTGTCTCCCCTTTCTGATATTTCCCACACATTTCTTCTACCTTCCTTATTTTCCCTTTCACTATTCCTTATATCCCCAAATGAATCCGAGAAACATATAATGTTTGGTCCTTCTCCCCGACTCGACTTACTTCACTCCGCATACTACCCTCCAGTTCCTATCCACGTTTAAAGCAACTGGT	.	PASS	PRECISE;SVMETHOD=Snifflesv1.0.12;CHR2=chr18;END=10677287;STD_quant_start=2.801099;STD_quant_stop=6.139406;Kurtosis_quant_start=9.417317;Kurtosis_quant_stop=-1.401966;SVTYPE=INS;SUPTYPE=AL;SVLEN=328;STRANDS=+-;STRANDS2=14,12,14,12;RE=26;REF_strand=45,43;Strandbias_pval=0.827267;AF=0.22807	GT:DR:DV	0/0:88:26
chr18	10748035	63410	CAACACTCTTTTTTTCCTTTTTTTTTTTTAATTTTTATTTATTTATGATAGTCACAGAGAGAGAGAGAGAGGCACAGAGACATAGGCAGAGGGAGAAGCAGGCTCCATGCACCGGGAGCCTGATGTGGGATTCGATCCCGGGTCTCCAGGATCGCGCCCTGGGCCAAAGGCAGGCGCCAAACCGCTGCGCCACCCAGGGATCCCAAAAC	N	.	PASS	PRECISE;SVMETHOD=Snifflesv1.0.12;CHR2=chr18;END=10748248;STD_quant_start=2.938769;STD_quant_stop=2.628515;Kurtosis_quant_start=-1.962427;Kurtosis_quant_stop=-0.620225;SVTYPE=DEL;SUPTYPE=AL;SVLEN=-213;STRANDS=+-;STRANDS2=12,10,12,10;RE=22;REF_strand=70,39;Strandbias_pval=0.470452;AF=0.167939	GT:DR:DV	0/0:109:22
chr18	10752304	63411	TTNNNNNNNNNNATGGAATAGGTAAGCTATTATGATCATAAAGTAAAGGTATCATATTACGTACACTATGTCTTCAATGTGATCAAATGTATTGGCATTTACCTTGTGTCAGTTTTGGTATTTGTATCTCTAAAGGATTTTGTCCATTTCATCTAGGTTATCAAATTTCTGGCCTATTCACACTATTTCCTGATTATTCTTTTTCCAATTTCTTGCCTATTCACACTATTTCCTGATTATTCGTTTTTATATCTGTAGGATCTGTAGTCACATCCCTCTTTCATTCCTGATACTGATCATTTGTCTTTTCTGTCTTCATTCTTTATCAGTCTATTTAGAAAATTGATCTGGTTTTGAACCTTTAAGCATTTTGGTTTCACTGATTTTTTTTTTTTTTAGTGTACCTAACACTAATTTGAAATATATTCTATAATTTTCATTTTCTCTTCTTTTTTTTTATGTTTAATTGTTAA	N	.	PASS	PRECISE;SVMETHOD=Snifflesv1.0.12;CHR2=chr18;END=10752781;STD_quant_start=0.954521;STD_quant_stop=1.498147;Kurtosis_quant_start=7.752933;Kurtosis_quant_stop=4.093290;SVTYPE=DEL;SUPTYPE=AL;SVLEN=-477;STRANDS=+-;STRANDS2=50,40,50,40;RE=90;REF_strand=58,44;Strandbias_pval=0.884832;AF=0.46875	GT:DR:DV	0/1:102:90
chr18	10758571	63412	ATATATATATATATATATATATATATATATATATATATATATATC	N	.	PASS	PRECISE;SVMETHOD=Snifflesv1.0.12;CHR2=chr18;END=10758629;STD_quant_start=6.410219;STD_quant_stop=0.000000;Kurtosis_quant_start=-2.177408;Kurtosis_quant_stop=-1.568961;SVTYPE=DEL;SUPTYPE=AL;SVLEN=-58;STRANDS=+-;STRANDS2=14,9,14,9;RE=23;REF_strand=48,42;Strandbias_pval=0.640149;AF=0.20354	GT:DR:DV	0/0:90:23
chr18	10778461	63413	N	TTTCTTCCTTTATCTTTCTTTCTTTTTCTTTTTCTTTCTTTTTTTTTTTCTTTCTTTACA	.	FAIL_NOTPRECISE	IMPRECISE;SVMETHOD=Snifflesv1.0.12;CHR2=chr18;END=10778460;STD_quant_start=7.048936;STD_quant_stop=10.914440;Kurtosis_quant_start=0.059637;Kurtosis_quant_stop=-0.440093;SVTYPE=INS;SUPTYPE=AL;SVLEN=58;STRANDS=+-;STRANDS2=17,15,17,15;RE=32;REF_strand=39,42;Strandbias_pval=0.679955;AF=0.283186	GT:DR:DV	0/0:81:32
chr18	10789850	63414	N	CTTCCCTCTCCTTCCCTCCCTCCCCTCTTTCC	.	FAIL_NOTPRECISE	IMPRECISE;SVMETHOD=Snifflesv1.0.12;CHR2=chr18;END=10789850;STD_quant_start=13.281566;STD_quant_stop=13.330416;Kurtosis_quant_start=4.140183;Kurtosis_quant_stop=4.451671;SVTYPE=INS;SUPTYPE=AL;SVLEN=40;STRANDS=+-;STRANDS2=11,6,11,6;RE=17;REF_strand=54,47;Strandbias_pval=0.439649;AF=0.144068	GT:DR:DV	0/0:101:17
chr18	10801911	63415	TGTCTTTTTTTTTTTTTTTTTTTGCGATAGTCACAGAGAGAGAGAGAGAGAGAGAGAGAATGAGGCAGAGACACAGGCAGAGGGAGAAGCAGGCTCCATGCACCGGGAGACCGATGTGGGATTCGATCCCGGGTCTCCAGGATCGCGCCCTGGGCCAAAGGCAGGCGCCAAACCGCTGCGCCACCCAGGGATCCCCATC	N	.	PASS	PRECISE;SVMETHOD=Snifflesv1.0.12;CHR2=chr18;END=10802112;STD_quant_start=0.919866;STD_quant_stop=1.330124;Kurtosis_quant_start=3.291143;Kurtosis_quant_stop=-1.736285;SVTYPE=DEL;SUPTYPE=AL;SVLEN=-201;STRANDS=+-;STRANDS2=12,15,12,15;RE=27;REF_strand=63,62;Strandbias_pval=0.672704;AF=0.177632	GT:DR:DV	0/0:125:27
chr18	10805716	63416	N	TTTTTTTTTTTTTTTATTTTTGTTGTCCGTTTGT	.	PASS	PRECISE;SVMETHOD=Snifflesv1.0.12;CHR2=chr18;END=10805719;STD_quant_start=2.345208;STD_quant_stop=5.019960;Kurtosis_quant_start=6.864839;Kurtosis_quant_stop=6.539313;SVTYPE=INS;SUPTYPE=AL;SVLEN=31;STRANDS=+-;STRANDS2=8,5,8,5;RE=13;REF_strand=48,46;Strandbias_pval=0.561904;AF=0.121495	GT:DR:DV	0/0:94:13
chr18	10808223	63417	TCATTGTGGGGATCCCTGGGTGGCGCAGCGGTTTGGCGCCTGCCTTTGGCCCAGGGCGCGATCCTGGAGACCCAGGATCGAATCCCACGTCGGGCTCCCGGTGCATGGAGCCTGCTTCTCCCTCTGCCTATGTCTCTGCCTATGTCTCTGCCTCTCTCTCTCTCCCTGTGTGACTATCATAAATAAATAAAAATTAAAAAAAAAAAAAAAAAAAAAAAAAAAAAAAAAAAAAAAAAAGAAAACCA	N	.	PASS	PRECISE;SVMETHOD=Snifflesv1.0.12;CHR2=chr18;END=10808468;STD_quant_start=3.174417;STD_quant_stop=2.814796;Kurtosis_quant_start=-0.683142;Kurtosis_quant_stop=-1.050396;SVTYPE=DEL;SUPTYPE=AL;SVLEN=-245;STRANDS=+-;STRANDS2=10,16,10,16;RE=26;REF_strand=46,47;Strandbias_pval=0.377909;AF=0.218487	GT:DR:DV	0/0:93:26
chr18	10810209	63418	TCAAAAGTTTTTAAACCATGGAACTGGATGAGATCACCTAGGGCCTGA	N	.	PASS	PRECISE;SVMETHOD=Snifflesv1.0.12;CHR2=chr18;END=10810256;STD_quant_start=0.258199;STD_quant_stop=0.258199;Kurtosis_quant_start=1.093037;Kurtosis_quant_stop=0.126747;SVTYPE=DEL;SUPTYPE=AL;SVLEN=-47;STRANDS=+-;STRANDS2=14,17,14,17;RE=31;REF_strand=48,44;Strandbias_pval=0.538517;AF=0.252033	GT:DR:DV	0/0:92:31
chr18	10963595	63419	N	AAGGAGCATGCCTGTGTTTTTGGGCCAAACTGACGTTCCCTTTCGGAGCCCCAGAGAGAGAGAAAGAGAGAAAGAAAGAGGAGAAAGAAAAAAAAAAAAGAGAAAG	.	PASS	PRECISE;SVMETHOD=Snifflesv1.0.12;CHR2=chr18;END=10963596;STD_quant_start=4.003471;STD_quant_stop=4.847680;Kurtosis_quant_start=13.715159;Kurtosis_quant_stop=3.147220;SVTYPE=INS;SUPTYPE=AL;SVLEN=110;STRANDS=+-;STRANDS2=37,36,37,36;RE=73;REF_strand=40,39;Strandbias_pval=1;AF=0.480263	GT:DR:DV	0/1:79:73
chr18	10998413	63420	N	GGGCACCACAACCGGGAAACATGCGGCCACTGCTCCTGGGCACCTGTGGATGGGCCTTGCTCTGGGCACCTG	.	FAIL_NOTPRECISE	IMPRECISE;SVMETHOD=Snifflesv1.0.12;CHR2=chr18;END=10998422;STD_quant_start=15.504480;STD_quant_stop=13.926394;Kurtosis_quant_start=0.000818;Kurtosis_quant_stop=-1.026523;SVTYPE=INS;SUPTYPE=AL;SVLEN=65;STRANDS=+-;STRANDS2=18,18,18,18;RE=36;REF_strand=52,43;Strandbias_pval=0.696495;AF=0.274809	GT:DR:DV	0/0:95:36
chr18	10999709	63421	N	TTTTTCTTTTTCTTTCTCTTTTTTGCTTTCTTTTCTTTCGTTGCTTGTCTTTCTTTTATGTCTTTTCGTTTTCTTTCTCTTTTC	.	FAIL_NOTPRECISE	IMPRECISE;SVMETHOD=Snifflesv1.0.12;CHR2=chr18;END=10999721;STD_quant_start=10.995454;STD_quant_stop=27.935640;Kurtosis_quant_start=1.083575;Kurtosis_quant_stop=5.052692;SVTYPE=INS;SUPTYPE=AL;SVLEN=65;STRANDS=+-;STRANDS2=19,2,19,2;RE=21;REF_strand=48,49;Strandbias_pval=0.000489409;AF=0.177966	GT:DR:DV	0/0:97:21
chr18	11048416	63422	N	TGCTCTCCTCCTCCTCTCCCGCTCCTACTCCTCCGCTCCCCTCCGCCTCCTACCTAGCCCGCGCCGCTCCATCCCGCCTCCCCTCCTGCGCCTCCTCCTCCTCTCCACGCTGCTACTCCGCCTCCTCTCCTGCTCCTCTCCGCCTGCTCCCGCTCCTCCGCCTCCTCTCCCCGCCTCCCCTCCTCGCGCCCGCCTCGCGTCCGCCTCACCTCCTGGCTCCCTCCGCCCTCATCAGACGCTCGCTACGCCTCCCCTCCTCTCCGGCTCATCCTCCGCACTCGCCCCTCCCTCCTCTCCCGATCTCCGCCTCCTCTCCCCTCCCTCCTCGCCCAGCTCCTCCTCCTCCTCTCCCGCCCTCCTCCTCTCCCGCTTCCTCCGACTCAATCCTACGCTCCTCCGCTCCTCCTCATCCCCTCCCCTCCTCTCCTGCTCCTCCTCCTCCTCTCCCCTCCCCTCCTCTCCCGCTCCTCCGCCTCCTCTCCCCTCCACCGCCCTCTCCCGCACCTGCCGCCTCCTCCATCCTCGCCCCCCCCCGATCCTCCTCCGCTCTCCCTCCCCTCCTCTCCCGCTCCACTCCATCCGCCCTCTCCCCTGAACCCTCCTCTCCTGCTCCTCCTCCTCCTCCTCCTCTCCACGCCTCCGCCTCCTCCTCTCCCCTCCCCATGTCTCGCCCGCGGCTCCTCCTCGCGCCTCTCCCGCTCCCCTCCGTCATCACGCTCCTCCTCCTCCTCCTGCGCTCCTCCGCTCCTCCTCTCCCCTCCCCGTCCCTCCTGCTCCTCCTCCTCCTCCTCTCCCCTCCCATCCTCTCCCCGCCTCCTCCTCCATCTCCCCTCCCCTCCTCTCCCCGCGCCGCCGCCTCTCTCCCCTCCCCGCTCCCCCCGCGATCATCCACATCCGCCTCCTCCAGAGCCGCTCCCCGCCCCTCCTCTCCTTCCCGCCTCCCTCCTCCTCTCCCGCACCTCCTCTCCCCGCTCCTCCTCCTCTCCCCTCCCCTCCTCGCGACGCTCCTCCTCCGCCTCCTCTCCTCCATCCTCCTCCTCCGCTCCTCCTCTCCCCTCCCCTCGCTCTCCTGCGCCTCCTCCTCCTCCTCACCCTCCCCTCCCGCAACGCTGCCTCCGCCTCCTCTCCCTCCCCTCCGCTCCCGACTGCTCCTCCTACCTCCCTACTCCCGCTCCTCCGCCTACGCTCCTCCGCCGACCACCTTCCTCCTCTTCCCGCTCGCCCTCGCCCGCGCCGGCCCTCCGCCCGCCTCCGCCGCCCGCCGCCCGGGACCCGCAGCCATGGCGCGACATCAAGACGGGGCATCCTTTCGCCAAGAACGTGCAGAAGCGACGCAACGCACCGCGCGCAGGAAAAAGGTCAAGCGCGGGCGGGGGCTGGCGGGGCCAGGGCCGGGATGGGGGGGCGGCGGGCAATCCGGGCGCGCGGTCCCGCTCCGGGTGGTCCGGGTCCTCCGGGTCACCCGAGCCCCCCGGTCCCCGCATCTCCCGGGAGGCGGCGGCAGGTGCGGGAGGGAGGCTCGCCCGCCGCCACCGAGCCCAGCGCATCCCGCGGCGGCCCGCAGCCCCGGGACCCACGCGGCCTCCTCCTCGCGGGGGCTTCCTGTTTACCGGGCGCCGCAGCAGCGCGCGGGCAGCGCGGGAGCCGCCCCCAGAACTGGACGGATGGGGGGGGTGGGG	.	FAIL_NOTPRECISE	IMPRECISE;SVMETHOD=Snifflesv1.0.12;CHR2=chr18;END=11048416;STD_quant_start=1.843909;STD_quant_stop=59.699246;Kurtosis_quant_start=6.672724;Kurtosis_quant_stop=2.202172;SVTYPE=INS;SUPTYPE=AL,SR;SVLEN=2740;STRANDS=+-;STRANDS2=10,4,10,4;RE=14;REF_strand=0,0;Strandbias_pval=1;AF=1	GT:DR:DV	1/1:0:14
chr18	11057352	63423	GAGCATCTTTTTCTTTTTTTTTTTTTTTTTTTCTTTTTTTTTTTTTTTTTTATTGGTGTTCAATTTACTAACATACAGAATAATACCCAGTGCCCGTCACCCATTCACTCCCACCCCCCGCACTCCTCCCCTTCTACCACCCCTAGTTCGTTTCCCAGAGTTAGCAGTCTTTACGTTCTGTCTCCCTTTCTGATATTTCCCACACATTTCTTCTCCCTTCCCTTATATTCCCTTTCACTATTATTTATATTCCCCAAATGAATGAGAACATATAATGTTTGTCCTTCTCCGACTGACTTACTTCACTCAGCATAATACCCTCCAGTTCCATCCACGTTGAAGCAAATGGTGGGTATTTGTCATTTCTAATAGCTGAGTAATATTCCATTGTATACATAAACCACATCTTCTTTATCCATTCATCTTTCGTTGGACACCGAGGCTCCTTCCACAGTTTGGCTATAGTGGCCATTGCTGCTAGAAACATCGGGGTGCAGGTGTCCCGGCGTTTCATTGCATTTGTATCTTTGGGGTAAATCCCCAACAGTGCAATTGCTGGGTCGTAGGGCAGGTATATTTTTAACTGTTTGAGGAACCTCCACACAGTTTTCCAGAGTGGCTGCACCAGTTCACATTCCCACCAACAGTGTAAGAGGGTTCCCTTTTCTCCGCATCCTCTCCAACATTTGTTGTTTCCTGCCTTGTTAATGTTCCCCATTCTCACTGGTGTGAGGTGGTATCTCATTGTAGTTTTGATTTGTATTTCCCTGATGGCAAGTGATGCAGAGCATTTTCTCATATGCATGTTGGCCATGTCTATGTCTTCCTCTGTGAGATTTCTGTTCATGTCTTTTGCCCATTTCATGATTGGATTGTTTGTTTCTTTGGTGTTGAGTTTAATAAGTTCTTTATAGATCTTGGAAACTAGCCCTTTATCTGATATGTCATTTGCAAATATCTTCTCCCATTCTGTAGGTTGTCTTTGAGTTTTGTTGACTGTATCCTTTGCTGTGCAAAAGCTTCTTATCTTGATGAAGTCCCAATAGTTCATTTTTGCTTTTGTTTCTTTTGCCTTTGTGGATGTATCTTGCAAGAAGTTACTATGGCCGAGTTCAAAAAGGGTGTTGCCTGTGTTCTTCTCTAGGATTTTGATGGAATCTTGTCTCACATTTAGATCTTTCATCCATTTTGAGTTTATCTTTGTGTATGGTGAAAGAGAGTGGTCTAGTTTCATTCTTCTGCATGTGGATGTCCAATTTTCCCAGCACCATTTATTGAAGAGACTGTCTTTCTTCCAATGGATAGTCTTTCCTCCTTTATCGAATATTAGTTGCCCATAAAGTTCAGGGTCCACTTCTGGATTCTCTATTCTGTTCCACTGATCTATGTGTCTGTTTTTGTGCCAGTACCACACTGTCTTGATGACCACAGCTTTGTAGTACAACCTGAAATCTGGCATTGTGATGCCCCCAGATATGGTTTTCTTTTTTAAAATTCCCCTGGCTATTCGGGGTCTTTTCTGATTCCACACAAATCTTAAAATAATTTGTTCTAACTCTCTGAAGAAAGTCCATGGTATTTTGATAGGGATTGCATTAAACGTGTATATTGCCCTGGGTAACATTGACATTTTCACAATATTAATTCTCGA	N	.	PASS	PRECISE;SVMETHOD=Snifflesv1.0.12;CHR2=chr18;END=11059002;STD_quant_start=2.432420;STD_quant_stop=0.957427;Kurtosis_quant_start=5.429238;Kurtosis_quant_stop=2.046650;SVTYPE=DEL;SUPTYPE=AL,SR;SVLEN=-1650;STRANDS=+-;STRANDS2=10,15,10,15;RE=25;REF_strand=36,48;Strandbias_pval=0.822414;AF=0.229358	GT:DR:DV	0/0:84:25
chr18	11062143	63424	GGGATCCCTGGGTGGCGCAGCGGTTTGGCGCCTGCCTTTGGCCCAGGGCGCGATCCTGGAGACCCAGGATCGAATCCCACGTCGGGCTCCCGGTGCATGGAGCCTGCTTCTCCCTCTGCCTGTGTCTCTGCCTCTCTCTCTCTCTCTCTGTGACTATCATGAATAAATAAAATCTTAAAAAAAAAAAAAAAAAAAAAACAAAGTTAAGCCTAATGGCCCTAAACATTCCTATAAAAATAAAATAAAATAAAATAAAATAAAATAGCTT	N	.	PASS	PRECISE;SVMETHOD=Snifflesv1.0.12;CHR2=chr18;END=11062400;STD_quant_start=2.250926;STD_quant_stop=4.795832;Kurtosis_quant_start=-1.649255;Kurtosis_quant_stop=-2.154665;SVTYPE=DEL;SUPTYPE=AL;SVLEN=-257;STRANDS=+-;STRANDS2=14,17,14,17;RE=31;REF_strand=37,47;Strandbias_pval=1;AF=0.269565	GT:DR:DV	0/0:84:31
chr18	11096790	63425	CTTTCTTTCTTTCTTTCTTTCTTTCTTCTTTC	N	.	PASS	PRECISE;SVMETHOD=Snifflesv1.0.12;CHR2=chr18;END=11096827;STD_quant_start=2.190890;STD_quant_stop=0.948683;Kurtosis_quant_start=2.785268;Kurtosis_quant_stop=2.106732;SVTYPE=DEL;SUPTYPE=AL;SVLEN=-37;STRANDS=+-;STRANDS2=5,10,5,10;RE=15;REF_strand=50,40;Strandbias_pval=0.162417;AF=0.142857	GT:DR:DV	0/0:90:15
chr18	11140941	63426	N	TTTCTTTCTTCTTTCTTGTTCTTTTTCTTTCTTTTTCTTTCTTTCATTCTCGTCTGCGTTTACTTTTCATTTCTTATCTTA	.	FAIL_NOTPRECISE	IMPRECISE;SVMETHOD=Snifflesv1.0.12;CHR2=chr18;END=11140941;STD_quant_start=12.645157;STD_quant_stop=34.908452;Kurtosis_quant_start=1.442495;Kurtosis_quant_stop=5.770159;SVTYPE=INS;SUPTYPE=AL;SVLEN=74;STRANDS=+-;STRANDS2=12,2,12,2;RE=14;REF_strand=40,44;Strandbias_pval=0.00924725;AF=0.142857	GT:DR:DV	0/0:84:14
chr18	11150303	63427	ATTGACGTATAATATTGTGCAGGTTTGAGGTGTACAAAGTGTGGATTTAACACACATATATTGCACTTATGTATTATCATGATAGTGTTACATCACCTAATTATG	N	.	PASS	PRECISE;SVMETHOD=Snifflesv1.0.12;CHR2=chr18;END=11150408;STD_quant_start=0.426401;STD_quant_stop=0.000000;Kurtosis_quant_start=-0.660468;Kurtosis_quant_stop=-1.287302;SVTYPE=DEL;SUPTYPE=AL;SVLEN=-105;STRANDS=+-;STRANDS2=10,13,10,13;RE=23;REF_strand=40,48;Strandbias_pval=1;AF=0.207207	GT:DR:DV	0/0:88:23
chr18	11174154	63428	TTTTAGCTGTTTCTTTGTGGATGTGTGAAATTATTTACAAAGATACTGATAGATAATGAAATAATCTTAATAATAAAAAAATTCAGTCATAATAATAAAACATTAGTGGAATTGATTTTTAAACTAAAATATATTTAAGTTTTTATAGGTCAGGCATAAAGTTTTAATTCTCATGACAACTCTGAGGCAGATACTCATATCATCTTCATGTTACAGATAAAAAAGTGAGGCCCAGAGAGGTTAAGGAGCTTGTTCAAGGTCATGAACTAGTAAACAGCAGGACCAAGATACATACTCTGATCCCCTAAGGCTTTGCTTTTTTTTTTT	N	.	PASS	PRECISE;SVMETHOD=Snifflesv1.0.12;CHR2=chr18;END=11174481;STD_quant_start=3.701351;STD_quant_stop=1.732051;Kurtosis_quant_start=-0.952565;Kurtosis_quant_stop=2.596922;SVTYPE=DEL;SUPTYPE=AL;SVLEN=-327;STRANDS=+-;STRANDS2=6,11,6,11;RE=17;REF_strand=47,46;Strandbias_pval=0.297736;AF=0.154545	GT:DR:DV	0/0:93:17
chr18	11208336	63429	N	TATAACCACAAAATTGATTTTTATTTTTTTCCTTTTTTTTTTTTTTTTTTTGTTTTTTTTTTTTTTTTTTTTTACTTTTCATTTTTTTTATGGTGTTCAAATTTACGAACATACAGAAGAAACACGCAGGGGGGTGACCCGTCACCCTTCACTCCCACGCCCCCGACCCGCTCCCTTCTAGACCGCCCCTAGTTAGTGTCGCCAGAGTTTAGCAGGCTTTACGTTCTGGATCCCGTTCTGATATGTCCCACACATTTGCTTCTCCCTTCCCGTATTGTCCCTTATCACTATTATTTAGATTCCCAATGAATGAGAACAGATAATGTTGTCCTTCTCCCGACTGACGTTACTTCAACTCAGCATAAATACCCTGCCAGTTATCCATCCACCGGTGAAGCAATGGTGGGTGATTTGTCATTTCTAATAAGGAGGAGTAATATTCCATGGTATACATAAACCGGACATCTCTTTATCGATTCATCGTTCGTGGACACCGAGGCTCCTTCCACAGGTTGGCTTCGTGGGCCATTTGCTGCGAAAAAATCGGGGTGGCAGGTGTCCCGGCGTTTCATTGCATTTGTAACTGTGGGGTAAATTCAGTGCAATTGGCTGGGTCGTAGGGCAGAGTCATTTTTTTAACTGTTTGAGGAACCTCCACACAGTTTCCCAGAGTGGCTGCACCAGTTCACATTCCACCACAGTGGAAGAGGGTTCCATTTTCTCCGCAGCACTCTCCAGACATTTGTTTGTTGCCTGCCAGTTAGTTTTCCCCATTCGCACTGGTGGTGAGGTGTATCTCAAGTGTAGTTGTTGATTTTGGAGTGCCCTGGTGGCAGTGAGGGCAGACATTTTCTCATATGACATGTTGGCCATGGCCTATGTCGTCCTCGGGGAGATTTCTGTTCATTCTTTTGCGCCATGTCAGGATTGGATTGTTTTGTTTCTTTGGTGTGTGAGTTTAATAAGTTTCTTTAAGATCTTGGAAACGACCCTTTATCTGGATATGTCATTTGCAAATTCTTCTCCATGTCTTGTAGGTTGTTCTTGGAGTTTTGTTGACTGTATCCGTGGCTGTGCAAAAAGCTTCTATCTTGATAAAGTCCCATAGTTCATTTTTGCTTTTGTTCTTTGGCCTTCGTGGAAGGTTTTGCAAAGAAGGTACTATGGCCGAGTTTCAAAAAGGGTGGTTTGCCTGTGTTCGTCTCTAGAGTATG	.	FAIL_NOTPRECISE	IMPRECISE;SVMETHOD=Snifflesv1.0.12;CHR2=chr18;END=11208352;STD_quant_start=3.781534;STD_quant_stop=34.551411;Kurtosis_quant_start=5.395397;Kurtosis_quant_stop=1.669845;SVTYPE=INS;SUPTYPE=AL;SVLEN=1210;STRANDS=+-;STRANDS2=7,7,7,7;RE=14;REF_strand=40,44;Strandbias_pval=1;AF=0.142857	GT:DR:DV	0/0:84:14
chr18	11267329	63430	N	GCGTGCGTGTGTCGTCGCTACGCGCCTGCCGCAACCCACCA	.	PASS	PRECISE;SVMETHOD=Snifflesv1.0.12;CHR2=chr18;END=11267339;STD_quant_start=3.391165;STD_quant_stop=4.780914;Kurtosis_quant_start=2.791507;Kurtosis_quant_stop=1.111453;SVTYPE=INS;SUPTYPE=AL;SVLEN=31;STRANDS=+-;STRANDS2=17,11,17,11;RE=28;REF_strand=52,59;Strandbias_pval=0.210406;AF=0.201439	GT:DR:DV	0/0:111:28
chr18	11288059	63431	AAAAATCCCAGGAGAGGGATCCCTGGGTGGCGCAGCGGTTTGGCGCCTGCCTTTGGCCCAGGGCGCGATCCTGGAGACCCGGGATCGAATCCCACGTCGGGCTCCCGGAGCATGGAGCCTGCTTCTCCCTCTGCCTGTGTCTCTGCCTCTCTCTCTCTCTCTGTGACTATCATAAATAAATAAAAATTTAAAAAAAA	N	.	PASS	PRECISE;SVMETHOD=Snifflesv1.0.12;CHR2=chr18;END=11288257;STD_quant_start=1.732051;STD_quant_stop=1.366260;Kurtosis_quant_start=-1.596213;Kurtosis_quant_stop=-0.383928;SVTYPE=DEL;SUPTYPE=AL;SVLEN=-198;STRANDS=+-;STRANDS2=14,17,14,17;RE=31;REF_strand=46,48;Strandbias_pval=0.836284;AF=0.248	GT:DR:DV	0/0:94:31
chr18	11321621	63432	N	TTCAATAGAGAAGCTTTTTTTTTTTTTTTTTTTTTTTTGTTTTTTTTTTTTTTT	.	PASS	PRECISE;SVMETHOD=Snifflesv1.0.12;CHR2=chr18;END=11321623;STD_quant_start=1.772811;STD_quant_stop=2.390457;Kurtosis_quant_start=-1.778288;Kurtosis_quant_stop=0.111877;SVTYPE=INS;SUPTYPE=AL;SVLEN=53;STRANDS=+-;STRANDS2=20,23,20,23;RE=43;REF_strand=59,67;Strandbias_pval=1;AF=0.254438	GT:DR:DV	0/0:126:43
chr18	11324431	63433	CCTTCCCGGGATCCCTGGGTGGCGCAGCGGTTTGGCGCCTGCCTTTGGCCCAGGGCGCGATCCTGGAGACCCGGGATCGAATCCCACATCGGGCTCCCTGCATGGAGCCTGCTTCTCCCTCTGCCTATGTCTCTGCCTCTCTCTCTCTCTCTCTGTGACTATCATGAATAAATAAATAAAATCTTTAAAAAAAAAAAAAAATAAATAAATT	N	.	PASS	PRECISE;SVMETHOD=Snifflesv1.0.12;CHR2=chr18;END=11324643;STD_quant_start=2.634611;STD_quant_stop=2.828427;Kurtosis_quant_start=9.881583;Kurtosis_quant_stop=0.826822;SVTYPE=DEL;SUPTYPE=AL;SVLEN=-212;STRANDS=+-;STRANDS2=17,17,17,17;RE=34;REF_strand=59,61;Strandbias_pval=1;AF=0.220779	GT:DR:DV	0/0:120:34
chr18	11339922	63434	N	TTTTTTTTTTATTTTTTTACTTTATTTATTTATGACTCGTCACGAGAGCGGAGAGAGGCAGAGACACAGGCAGAAGGGAGACGCAGGCTCCATGCACCGGGGAGCCCGAGTGGGACCTCGATTCCGGGATCTCCAGGGATTCGCGCTGGGCCACAGTTCAGGGCGCCAAACCCTGCGCCACCCAGGGATCCCGATGTTATACCCGTT	.	PASS	PRECISE;SVMETHOD=Snifflesv1.0.12;CHR2=chr18;END=11339921;STD_quant_start=3.867111;STD_quant_stop=3.795931;Kurtosis_quant_start=14.892939;Kurtosis_quant_stop=15.855330;SVTYPE=INS;SUPTYPE=AL;SVLEN=214;STRANDS=+-;STRANDS2=22,22,22,22;RE=44;REF_strand=83,69;Strandbias_pval=0.610485;AF=0.22449	GT:DR:DV	0/0:152:44
chr18	11348426	63435	N	CACTGAGCTTTTGCAAGGAACCTCTCCCCTAGTCAAAAGTAACAAGCGTTTTCCCTCTGCAGCAAGGTATGGGCATGAAAAACCATGGCCCCGGAGTAGGTGTGAGAGGGAGACAAGTATTGCACAATTCCACTCTGAAAAAAGGGGGCTAGGAATCTTTTGAAGGCCACATCCTTAGGACATATTTTCATTAAATCTGCTAAATCGAGACGCTTAATTAAGTATATCAGACCAATGTCTCTTCCCTGTGGCCTTTCACCCTCACCCCAGCTAAACCCTGAATAATAATCATAGGGGATACTAGTCAAAGAGCTTCAAGAGCAGACTTCCTCTGGGGCGCGCAAAAAGAGAAGACTCAATGCCAACTACGGAGACAACGGACAACGTAGAACTCGGAGCATTACATTCAAACCTGATAACCATGCAAACAACAAACTTCTAACCAGTCTAACTTCCTGACTACTTAATCCAAGCCCAAGTAAAGACCCCAGGT	.	PASS	PRECISE;SVMETHOD=Snifflesv1.0.12;CHR2=chr18;END=11348426;STD_quant_start=0.250000;STD_quant_stop=4.723611;Kurtosis_quant_start=-0.450691;Kurtosis_quant_stop=10.719520;SVTYPE=INS;SUPTYPE=AL;SVLEN=493;STRANDS=+-;STRANDS2=17,15,17,15;RE=32;REF_strand=54,45;Strandbias_pval=1;AF=0.244275	GT:DR:DV	0/0:99:32
chr18	11351464	63436	GAGAAATACTTTTTTTTTAATATTTTTTTTCAATTTTTATTTATTTATGATAGTCACAGAGAGAGAGAGAGAGAGAGGCAGAGACACAGGCAGAGGGAGAAGCAGGCTCCATGCACCAGGAGCCCGACGTGGGATTCGATCCCGGGTCTCCAGGATCGCGCCCTGGGCCAAAGGCAGGCGCCAAACCGCTGCGCCACCCAGGGATCCC	N	.	PASS	PRECISE;SVMETHOD=Snifflesv1.0.12;CHR2=chr18;END=11351673;STD_quant_start=7.092249;STD_quant_stop=4.753946;Kurtosis_quant_start=-0.882137;Kurtosis_quant_stop=0.897599;SVTYPE=DEL;SUPTYPE=AL,SR;SVLEN=-209;STRANDS=+-;STRANDS2=6,5,6,5;RE=11;REF_strand=58,53;Strandbias_pval=1;AF=0.0901639	GT:DR:DV	0/0:111:11
chr18	11352804	63437	GCATTTCTTTTTTTTTTAATTTTTTATTGGTGTTCAATTTACTAACATACAGAATAACCCCCAGTGCCCGTCACCCATTCACTCCCACCCCCCGCCCTCCTCCCCTTCCACCACCCCTAGTTCGTTTCCCAGAGTTAGCAGTCTTTACGTTCTGTCTCCCTTTCTGATATTTCCCACACATTTCTTCTCAATTTA	N	.	PASS	PRECISE;SVMETHOD=Snifflesv1.0.12;CHR2=chr18;END=11352998;STD_quant_start=3.316625;STD_quant_stop=4.806246;Kurtosis_quant_start=-0.537496;Kurtosis_quant_stop=6.904033;SVTYPE=DEL;SUPTYPE=AL,SR;SVLEN=-194;STRANDS=+-;STRANDS2=6,8,6,8;RE=14;REF_strand=56,55;Strandbias_pval=0.777876;AF=0.112	GT:DR:DV	0/0:111:14
chr18	11355389	63438	N	TTTCGGTTTTGTATTTTTATTTACTATGGAGAGGTCAACAAAAGGAGAGAAGAAGCAGAGACATAGGCAGAGGGGAGAAGCAGCGCCATGCACCGGAGCCCGACGTGGGATTCGATCCAGGGCTCCCGGATCGCCCTGGGCAAAAGGCAGAGCACCAAACCGCTGCGCCACACCCAGGAATCCCAATATTCACT	.	PASS	PRECISE;SVMETHOD=Snifflesv1.0.12;CHR2=chr18;END=11355391;STD_quant_start=4.153312;STD_quant_stop=3.968627;Kurtosis_quant_start=-0.065967;Kurtosis_quant_stop=0.096358;SVTYPE=INS;SUPTYPE=AL;SVLEN=194;STRANDS=+-;STRANDS2=10,15,10,15;RE=25;REF_strand=55,65;Strandbias_pval=0.662304;AF=0.172414	GT:DR:DV	0/0:120:25
chr18	11356667	63439	N	AAAGTCTTTTTGTTTAATTTTTATATTTATTTAAGGCTAGTTCACAGAGAGAGAGAGAGAGGCAGAGGCCACAGGCAGGAGGGAGAAGTGCAGGCTGCGCCATGACCGGGAGCCCAACGTGGGATTTCGATCCTGGTCTCCAGGCCAAAGGCAGGCACCAAAACCGCTGCGCCACCCCGGGATCCC	.	PASS	PRECISE;SVMETHOD=Snifflesv1.0.12;CHR2=chr18;END=11356666;STD_quant_start=2.236068;STD_quant_stop=4.629615;Kurtosis_quant_start=19.918273;Kurtosis_quant_stop=8.432589;SVTYPE=INS;SUPTYPE=AL;SVLEN=187;STRANDS=+-;STRANDS2=29,31,29,31;RE=60;REF_strand=53,63;Strandbias_pval=0.752446;AF=0.340909	GT:DR:DV	0/1:116:60
chr18	11357396	63440	TTAGGAGATATTTTATTTTATTTTATTTTTAATTTTT	N	.	PASS	PRECISE;SVMETHOD=Snifflesv1.0.12;CHR2=chr18;END=11357433;STD_quant_start=2.615339;STD_quant_stop=2.289105;Kurtosis_quant_start=-1.806120;Kurtosis_quant_stop=-1.863240;SVTYPE=DEL;SUPTYPE=AL;SVLEN=-37;STRANDS=+-;STRANDS2=26,25,26,25;RE=51;REF_strand=55,58;Strandbias_pval=0.866404;AF=0.310976	GT:DR:DV	0/1:113:51
chr18	11359461	63441	ATTCCACACAAATCTTAAAATAATTTGTTCTAACTCTCTGAAGAAAGTCCATGGTATTTTGATAGGGA	N	.	PASS	PRECISE;SVMETHOD=Snifflesv1.0.12;CHR2=chr18;END=11359529;STD_quant_start=0.000000;STD_quant_stop=0.447214;Kurtosis_quant_start=-1.163265;Kurtosis_quant_stop=-0.534330;SVTYPE=DEL;SUPTYPE=AL;SVLEN=-68;STRANDS=+-;STRANDS2=28,33,28,33;RE=61;REF_strand=60,65;Strandbias_pval=0.875929;AF=0.327957	GT:DR:DV	0/1:125:61
chr18	11363203	63442	N	TAGAAACCTCACGCAAGTTTCCAGGAGAATTGGTGGTTCCCGCAGGTCTTCTTGTTATCCGAACTCAGAAACATCTCTTACAGCTCATTATACTAAGTTGCACCTAATTTGCTTGTCACCATTCCTTTAGATAAGGCTACACTACCAGGGAAAGG	.	PASS	PRECISE;SVMETHOD=Snifflesv1.0.12;CHR2=chr18;END=11363204;STD_quant_start=1.745530;STD_quant_stop=3.089802;Kurtosis_quant_start=12.790040;Kurtosis_quant_stop=12.262343;SVTYPE=INS;SUPTYPE=AL;SVLEN=155;STRANDS=+-;STRANDS2=58,71,58,71;RE=129;REF_strand=63,73;Strandbias_pval=0.901877;AF=0.486792	GT:DR:DV	0/1:136:129
chr18	11363865	63443	AAAAGCAAGGGTTCCGGGATCCCTGGGTGGCGCAGCGGTTTGGCGCCTGCCTTTGGCCCAGGGCGCGATCCTGGAGACCTGGGATCGAATCCCACATCGGGCTCCCGGTGCATGGAGCCTGCTTCTCCCTCTGCCTGTGTCTCTGCCTCTCTCTCTCTCTCTGTGTGTGTGACTGTCATAAATAAATTTAAAAAATATTATTAAAAA	N	.	PASS	PRECISE;SVMETHOD=Snifflesv1.0.12;CHR2=chr18;END=11364072;STD_quant_start=1.513381;STD_quant_stop=1.778002;Kurtosis_quant_start=19.526506;Kurtosis_quant_stop=4.299195;SVTYPE=DEL;SUPTYPE=AL;SVLEN=-207;STRANDS=+-;STRANDS2=27,35,27,35;RE=62;REF_strand=67,72;Strandbias_pval=0.646344;AF=0.308458	GT:DR:DV	0/1:139:62
chr18	11368739	63444	N	TACAACAAACATCATGCTAAAAAAAAAAAAA	.	PASS	PRECISE;SVMETHOD=Snifflesv1.0.12;CHR2=chr18;END=11368739;STD_quant_start=1.825742;STD_quant_stop=4.047339;Kurtosis_quant_start=7.220777;Kurtosis_quant_stop=4.503392;SVTYPE=INS;SUPTYPE=AL;SVLEN=31;STRANDS=+-;STRANDS2=12,30,12,30;RE=42;REF_strand=75,72;Strandbias_pval=0.0135122;AF=0.222222	GT:DR:DV	0/0:147:42
chr18	11371701	63445	TCATCTATCTATCTATCCATCTATCATCTATCTATCTATCTATAT	N	.	PASS	PRECISE;SVMETHOD=Snifflesv1.0.12;CHR2=chr18;END=11371746;STD_quant_start=7.331439;STD_quant_stop=8.470537;Kurtosis_quant_start=-1.935175;Kurtosis_quant_stop=-1.962615;SVTYPE=DEL;SUPTYPE=AL;SVLEN=-45;STRANDS=+-;STRANDS2=43,38,43,38;RE=81;REF_strand=81,77;Strandbias_pval=0.891286;AF=0.338912	GT:DR:DV	0/1:158:81
chr18	11416264	63446	N	AAGTAGCTCCTTCCAGGGATCCCTGGGTGGCGCGCGTTTTTGGCGCCTGCCTTTGGCCCAGGGCGCGATCCTGGAGGACCTGGGATCGAATCCCACATCAGGCGCCCGGTGATGGAGCCCTGCTTCTTCCCGCTGCCGGTGTCCCTCGGCCTCTCTCTCCCTCTCTGTGAAATCATAAAGAAATAAAATTAAAAAAAAA	.	PASS	PRECISE;SVMETHOD=Snifflesv1.0.12;CHR2=chr18;END=11416272;STD_quant_start=0.685994;STD_quant_stop=6.416889;Kurtosis_quant_start=7.090670;Kurtosis_quant_stop=2.311602;SVTYPE=INS;SUPTYPE=AL;SVLEN=199;STRANDS=+-;STRANDS2=17,18,17,18;RE=35;REF_strand=87,91;Strandbias_pval=1;AF=0.164319	GT:DR:DV	0/0:178:35
chr18	11422572	63447	TCTATCTATTATCTATCTATCTATCTATCTATC	N	.	FAIL_NOTPRECISE	IMPRECISE;SVMETHOD=Snifflesv1.0.12;CHR2=chr18;END=11422607;STD_quant_start=15.598077;STD_quant_stop=16.873055;Kurtosis_quant_start=0.881235;Kurtosis_quant_stop=0.860182;SVTYPE=DEL;SUPTYPE=AL;SVLEN=-35;STRANDS=+-;STRANDS2=7,3,7,3;RE=10;REF_strand=80,88;Strandbias_pval=0.204703;AF=0.0561798	GT:DR:DV	0/0:168:10
chr18	11423954	63448	AAAATAATCATTTCATTGCATTTGTATCCTTGGGGTAACTCTGGGAAACGAACTAGGGGTGGTAGAAGGGGAGGAGGGCGGGGGGTGGGAGTGAATGGGTGACGGGCACTGGGTGTTATTCTGTATGTTAGTAAATTGAACACCAATAAAAAAAAAAAAAAAAAAAAGAATAAAAAAAAACACAATAAAAAAAAAA	N	.	PASS	PRECISE;SVMETHOD=Snifflesv1.0.12;CHR2=chr18;END=11424150;STD_quant_start=1.041976;STD_quant_stop=1.352247;Kurtosis_quant_start=19.762042;Kurtosis_quant_stop=-1.364339;SVTYPE=DEL;SUPTYPE=AL;SVLEN=-196;STRANDS=+-;STRANDS2=30,41,30,41;RE=71;REF_strand=71,83;Strandbias_pval=0.665735;AF=0.315556	GT:DR:DV	0/1:154:71
chr18	11434265	63449	N	CGGGAGACATGGGACTAGGTCTGAACCACTGTGTTGGCCCTGGCAGGCTGTGAGCAAC	.	PASS	PRECISE;SVMETHOD=Snifflesv1.0.12;CHR2=chr18;END=11434270;STD_quant_start=6.107373;STD_quant_stop=5.458938;Kurtosis_quant_start=1.064901;Kurtosis_quant_stop=4.792854;SVTYPE=INS;SUPTYPE=AL;SVLEN=52;STRANDS=+-;STRANDS2=4,7,4,7;RE=11;REF_strand=50,50;Strandbias_pval=0.528985;AF=0.0990991	GT:DR:DV	0/0:100:11
chr18	11437473	63450	TGCGGGGCCCCGGGAGCAGCTCGGAGGGGCTCGGGCAGAGGAAGAGGCTCCGGGCGGAGGGGGCTGCGCGGTTCCAGGAGCAGCTCGGAGGGGCTCGGGGGCGGCTCCGCGGAGGGGGT	N	.	PASS	PRECISE;SVMETHOD=Snifflesv1.0.12;CHR2=chr18;END=11437592;STD_quant_start=2.174229;STD_quant_stop=1.279204;Kurtosis_quant_start=-1.295341;Kurtosis_quant_stop=-1.380374;SVTYPE=DEL;SUPTYPE=AL;SVLEN=-119;STRANDS=+-;STRANDS2=10,13,10,13;RE=23;REF_strand=44,43;Strandbias_pval=0.641396;AF=0.209091	GT:DR:DV	0/0:87:23
chr18	11455961	63451	AAGTAAAGTTTTATTTTTTTATTTTTTTTTTTAATTTTTATTTATTTATGATAGTCACAGAGAGAGAGAGAGAGGCAGAGACATAGGCAGAGGGAGAAGCAGGCTCCATGCACCGGGAGCCTGATGTGGGATTCGATCCTGGGTCTCCAGGATCGCGCCCTGGGCCAAAGGCAGGCGCCAAACCGCTGCGCCACCCAGGGATCCC	N	.	PASS	PRECISE;SVMETHOD=Snifflesv1.0.12;CHR2=chr18;END=11456166;STD_quant_start=2.851900;STD_quant_stop=0.774597;Kurtosis_quant_start=-1.806340;Kurtosis_quant_stop=-1.375050;SVTYPE=DEL;SUPTYPE=AL;SVLEN=-205;STRANDS=+-;STRANDS2=19,11,19,11;RE=30;REF_strand=52,49;Strandbias_pval=0.299915;AF=0.229008	GT:DR:DV	0/0:101:30
chr18	11481209	63452	N	GTGCTTTTTTTTTTTTTTTTTGTTGTTTGTTATGTAGTTATTGTTTTTTTATTGGGTTCAATTTACTTAACTGGCAGAATACCCA	.	PASS	PRECISE;SVMETHOD=Snifflesv1.0.12;CHR2=chr18;END=11481213;STD_quant_start=1.442221;STD_quant_stop=3.544009;Kurtosis_quant_start=21.165543;Kurtosis_quant_stop=13.972221;SVTYPE=INS;SUPTYPE=AL;SVLEN=76;STRANDS=+-;STRANDS2=30,21,30,21;RE=51;REF_strand=58,53;Strandbias_pval=0.498388;AF=0.314815	GT:DR:DV	0/1:111:51
chr18	11487385	63453	N	TATCTATCTATCATCTATCTATCTATCATCTATCTATCTAT	.	PASS	PRECISE;SVMETHOD=Snifflesv1.0.12;CHR2=chr18;END=11487384;STD_quant_start=8.485281;STD_quant_stop=7.394716;Kurtosis_quant_start=17.993745;Kurtosis_quant_stop=6.045644;SVTYPE=INS;SUPTYPE=AL;SVLEN=42;STRANDS=+-;STRANDS2=24,21,24,21;RE=45;REF_strand=62,55;Strandbias_pval=1;AF=0.277778	GT:DR:DV	0/0:117:45
chr18	11489124	63454	N	CGGAAAAACTGTAAGATTTTTTTTAATTTTGATTTATTTATAGATAGGCCAGAGGAGAGAGGAGAGAGGTGAGAGGCAGAGACACAGGCAGAGGGAGAAGCTAGGCGCCATGCACTGGGTAGCCCTGGATGTGGGGATTCATCCCGGATCTCCGGGAAGCAACGCCCTGGGCCGAAAGGCTTGCTCCGAAACCGCTGCAGCCATCACAGGGATCC	.	PASS	PRECISE;SVMETHOD=Snifflesv1.0.12;CHR2=chr18;END=11489131;STD_quant_start=3.757045;STD_quant_stop=4.578377;Kurtosis_quant_start=-1.958157;Kurtosis_quant_stop=-0.003487;SVTYPE=INS;SUPTYPE=AL;SVLEN=209;STRANDS=+-;STRANDS2=30,22,30,22;RE=52;REF_strand=61,54;Strandbias_pval=0.617369;AF=0.311377	GT:DR:DV	0/1:115:52
chr18	11498083	63455	N	CACGGTGGACGGAGGCGGATATCCTTTGACAAATGGATGGCTAAAGAAGATGTGGTCTATATATACCGTGGAATTATTCGTCACATCCATCGAAAAAGAC	.	FAIL_GAP	PRECISE;SVMETHOD=Snifflesv1.0.12;CHR2=chr18;END=11498089;STD_quant_start=0.412568;STD_quant_stop=7.584980;Kurtosis_quant_start=0.863256;Kurtosis_quant_stop=2.023730;SVTYPE=INS;SUPTYPE=AL;SVLEN=91;STRANDS=+-;STRANDS2=53,42,53,42;RE=95;REF_strand=51,40;Strandbias_pval=1;AF=0.510753	GT:DR:DV	0/1:91:95
chr18	11499249	63456	N	AAAAAAGATGATCTTGGGAATCCCCTGGGTGGCGCAGCGTTTGGCGCCTGCCTTTGGGAGCCCAGGGCGCGATCCTGGAGAACCGGTCGGATCGAAATCCCACATCGGGCGCCGGTGCATGGAAGCCTGCTTCTCCCGTACTGCCTGTGTCTCTGTACTCGCTATCTCCTCTCATGTGACTGTCATGAATAAATAATAAAATCTTTAAGAA	.	PASS	PRECISE;SVMETHOD=Snifflesv1.0.12;CHR2=chr18;END=11499260;STD_quant_start=3.262983;STD_quant_stop=4.478708;Kurtosis_quant_start=3.474437;Kurtosis_quant_stop=4.901719;SVTYPE=INS;SUPTYPE=AL;SVLEN=200;STRANDS=+-;STRANDS2=19,15,19,15;RE=34;REF_strand=56,50;Strandbias_pval=0.844232;AF=0.242857	GT:DR:DV	0/0:106:34
chr18	11504649	63457	N	AAAGCATCTTATCTTGAGGATCCCTTAAGTGGACGAGCGGTTTGGCGGCGCTGCCTTTGGCCCATGCGCGAGATCCTGGAGACCCGGGGAAGCGAAGTCCCACGTAAGGGCTCCCGGTGCATGGAGTCCTGCTTTCTCCCTCTGCCTGTGTCTCTGCCTACGCGCTCTCGCTCTGGGACTACAATATAAATTAAATCAAAAATTTAAAAA	.	PASS	PRECISE;SVMETHOD=Snifflesv1.0.12;CHR2=chr18;END=11504659;STD_quant_start=2.526055;STD_quant_stop=5.168586;Kurtosis_quant_start=3.778852;Kurtosis_quant_stop=11.800257;SVTYPE=INS;SUPTYPE=AL;SVLEN=200;STRANDS=+-;STRANDS2=22,21,22,21;RE=43;REF_strand=60,61;Strandbias_pval=1;AF=0.262195	GT:DR:DV	0/0:121:43
chr18	11523460	63458	AGAAAAGAAAAGAGGGATCCCTGGGTGGCGCAGCGGTTTAGCGCCTGCCTTTGGCCCAGGGCGCGATCCTGGAGACCCGGGATCGAATCCCACGTCGGGCTCCCGGTGCATGGAGCCTGCTTCTCCCTCTGCCTGTGTCTCTGCCTCTCTCTCTCTTTCTCTCTGTGTGACTATCATAAATAAATTAAAAAAAAAATTT	N	.	PASS	PRECISE;SVMETHOD=Snifflesv1.0.12;CHR2=chr18;END=11523660;STD_quant_start=1.475287;STD_quant_stop=0.342997;Kurtosis_quant_start=1.518905;Kurtosis_quant_stop=-0.930295;SVTYPE=DEL;SUPTYPE=AL;SVLEN=-200;STRANDS=+-;STRANDS2=14,21,14,21;RE=35;REF_strand=60,67;Strandbias_pval=0.565828;AF=0.216049	GT:DR:DV	0/0:127:35
chr18	11566254	63459	AGAAAATTAAATAAGGGGATCCCTGGGTGGCGCAGCGGTTTGGCGCCTGCCTTTGGCCCAGGGCGCGATCCTGGAGACCCGGGATCGAATCCCACGTCGGGCTCCCGGTGCATGGAGCCCGCTTCTCCCTCTGCCTGTGTCTCTGCCTCTCTCTCTCTCTCTCTGTGACTATCATAAATAAATAAAAAATTTAAAAAAAAAA	N	.	PASS	PRECISE;SVMETHOD=Snifflesv1.0.12;CHR2=chr18;END=11566456;STD_quant_start=1.208941;STD_quant_stop=0.832050;Kurtosis_quant_start=4.206569;Kurtosis_quant_stop=-0.402800;SVTYPE=DEL;SUPTYPE=AL;SVLEN=-202;STRANDS=+-;STRANDS2=13,14,13,14;RE=27;REF_strand=46,48;Strandbias_pval=1;AF=0.22314	GT:DR:DV	0/0:94:27
chr18	11580263	63460	N	TACACTTTTCATTCTTTTTTTTTTTTTTTTTTTTTTTTTTTTTTTTTTTTTTTTTTTTTTTCACTCCACTTCATATTTTTTTTTTATGGTGTTCAATTTATAACATACCGAATAACACCCAGTGCCCGTCAACCATTCACTCCCCACCCCCCGCCCTCCTCCCTTATACCACCCCTAGTTCGCTTCCCAGAGTTAGCAATTCTTTACGTTCTTTCTCCCTTTCTGATATTTCCCACACATTTCTTTTCCCCCTTCCCTTTTTTTTTTCCTTTCACTAATATTTTATATTCCCCAAATGATGAGAACATATAATGTTTGTCCTTCTTCCGACAGAATGCCGGGAGAAGTATATTTGCAATTGACATCTCAGAATACAGGGCTAGTTTCCAGAT	.	FAIL_NOTPRECISE	IMPRECISE;SVMETHOD=Snifflesv1.0.12;CHR2=chr18;END=11580262;STD_quant_start=2.160247;STD_quant_stop=10.440307;Kurtosis_quant_start=6.304775;Kurtosis_quant_stop=6.635398;SVTYPE=INS;SUPTYPE=AL,SR;SVLEN=401;STRANDS=+-;STRANDS2=12,12,12,12;RE=24;REF_strand=47,54;Strandbias_pval=0.82222;AF=0.192	GT:DR:DV	0/0:101:24
chr18	11588955	63461	AAAAAAAAAAAAAAAAAAAAAAAAAAAAAAGAAGTGTTCTATAG	N	.	PASS	PRECISE;SVMETHOD=Snifflesv1.0.12;CHR2=chr18;END=11589015;STD_quant_start=6.841053;STD_quant_stop=2.121320;Kurtosis_quant_start=-2.217886;Kurtosis_quant_stop=-1.725351;SVTYPE=DEL;SUPTYPE=AL;SVLEN=-60;STRANDS=+-;STRANDS2=19,21,19,21;RE=40;REF_strand=35,34;Strandbias_pval=0.843043;AF=0.366972	GT:DR:DV	0/1:69:40
chr18	11604991	63462	GATAGATAGATAGATAGATAATAGATAGATGATAGATAGATAGATAGATAGATAGATAGATAGATGATAG	N	.	PASS	PRECISE;SVMETHOD=Snifflesv1.0.12;CHR2=chr18;END=11605059;STD_quant_start=8.246211;STD_quant_stop=8.647873;Kurtosis_quant_start=-1.507382;Kurtosis_quant_stop=-1.676495;SVTYPE=DEL;SUPTYPE=AL;SVLEN=-68;STRANDS=+-;STRANDS2=14,15,14,15;RE=29;REF_strand=34,35;Strandbias_pval=1;AF=0.295918	GT:DR:DV	0/0:69:29
chr18	11610322	63463	N	AGAAAAAACAAAAAAAAAAAACAAAAAAACAAAAAAAA	.	PASS	PRECISE;SVMETHOD=Snifflesv1.0.12;CHR2=chr18;END=11610322;STD_quant_start=0.000000;STD_quant_stop=3.035504;Kurtosis_quant_start=-0.385877;Kurtosis_quant_stop=7.183664;SVTYPE=INS;SUPTYPE=AL;SVLEN=39;STRANDS=+-;STRANDS2=10,19,10,19;RE=29;REF_strand=34,38;Strandbias_pval=0.274194;AF=0.287129	GT:DR:DV	0/0:72:29
chr18	11616833	63464	N	GGAAGGGATAGCAGGAATGAACTACAGCTGCACCACG	.	PASS	PRECISE;SVMETHOD=Snifflesv1.0.12;CHR2=chr18;END=11616836;STD_quant_start=0.000000;STD_quant_stop=0.766965;Kurtosis_quant_start=13.220933;Kurtosis_quant_stop=12.786974;SVTYPE=INS;SUPTYPE=AL;SVLEN=31;STRANDS=+-;STRANDS2=22,13,22,13;RE=35;REF_strand=40,31;Strandbias_pval=0.53864;AF=0.330189	GT:DR:DV	0/1:71:35
chr18	11620812	63465	TAAAATATAGAGCTTAAAAAAAATAAAATAAAATAAAA	N	.	PASS	PRECISE;SVMETHOD=Snifflesv1.0.12;CHR2=chr18;END=11620850;STD_quant_start=2.935198;STD_quant_stop=2.601775;Kurtosis_quant_start=-1.971821;Kurtosis_quant_stop=-1.899063;SVTYPE=DEL;SUPTYPE=AL;SVLEN=-38;STRANDS=+-;STRANDS2=30,23,30,23;RE=53;REF_strand=38,33;Strandbias_pval=0.85544;AF=0.427419	GT:DR:DV	0/1:71:53
chr18	11624686	63466	N	AAGGAAAGAGGATCCCGCTACAAGTACAAGGACACGCTCCAGATTACAAATACCAGATACAAGGA	.	PASS	PRECISE;SVMETHOD=Snifflesv1.0.12;CHR2=chr18;END=11624685;STD_quant_start=0.554700;STD_quant_stop=1.951331;Kurtosis_quant_start=10.175020;Kurtosis_quant_stop=19.987170;SVTYPE=INS;SUPTYPE=AL;SVLEN=66;STRANDS=+-;STRANDS2=29,24,29,24;RE=53;REF_strand=45,45;Strandbias_pval=0.607443;AF=0.370629	GT:DR:DV	0/1:90:53
chr18	11628870	63467	N	TTTAACCAGGCAGAAATGGGGGGGGGAGAACGAACATAAGACGGCTACTCGGGAAACGAACTAAGGGTGGTAGAAGGGGAGGAGGGACGGGGGGTTGGAGTGAATGGTGTAACGGGCAATGTGTGTTTATTCGTAATGTTAGTATTGAACACCATAAAAAAATAAA	.	PASS	PRECISE;SVMETHOD=Snifflesv1.0.12;CHR2=chr18;END=11628878;STD_quant_start=1.414214;STD_quant_stop=4.879805;Kurtosis_quant_start=11.638786;Kurtosis_quant_stop=10.342986;SVTYPE=INS;SUPTYPE=AL,SR;SVLEN=161;STRANDS=+-;STRANDS2=21,11,21,11;RE=32;REF_strand=52,51;Strandbias_pval=0.157859;AF=0.237037	GT:DR:DV	0/0:103:32
chr18	11712491	63468	N	CAACAGAAAGGAAGAAAAAGAAAAGAAAAGAAGAACAGATAAAGCGAAAGCGAAAAAAAAAAAAAAAAAAAAAAAACACAAATGAAGAGA	.	FAIL_NOTPRECISE	IMPRECISE;SVMETHOD=Snifflesv1.0.12;CHR2=chr18;END=11712495;STD_quant_start=17.108477;STD_quant_stop=21.949943;Kurtosis_quant_start=1.823708;Kurtosis_quant_stop=-0.644948;SVTYPE=INS;SUPTYPE=AL;SVLEN=78;STRANDS=+-;STRANDS2=1,16,1,16;RE=16;REF_strand=27,38;Strandbias_pval=0.00803204;AF=0.197531	GT:DR:DV	0/0:65:16
chr18	11804867	63469	NNNNNNNNNCTTTCACGGATTCTATACTTTTATGTCTTATTTAATATAGTTCAGTTGACAGATCTCCCAAAAATCTATAGGTAATTTGAAATTAAAACTAAATGGCACCTGCTCACAGGGAAAGGAAAAAGAAGGGAAGGGGGAAGAAATGTGTGGGAAATATCAGAAAGGGAGACAGAACGTAAAGACTGCTAACTCTGGGAAACGAACTAGGGGTGGTAGAAGGGGAGGAGGGCGGGGGGTGGGAGTGAATGGGTGACGGGCACTGGGTGTTATTCTGTATGTTAGTAAATTGAACACCAATAAAAAAAAATAGAATGGAGTGAAAAATAAAAAAAAAAAAAAAAAAAAAAA	N	.	PASS	PRECISE;SVMETHOD=Snifflesv1.0.12;CHR2=chr18;END=11805220;STD_quant_start=0.000000;STD_quant_stop=1.281740;Kurtosis_quant_start=5.083165;Kurtosis_quant_stop=-0.660443;SVTYPE=DEL;SUPTYPE=AL;SVLEN=-353;STRANDS=+-;STRANDS2=17,12,17,12;RE=29;REF_strand=52,43;Strandbias_pval=0.831633;AF=0.233871	GT:DR:DV	0/0:95:29
chr18	11814246	63470	N	AACATAGGAAACAAGAAGAGGTTAGTGAAGGA	.	PASS	PRECISE;SVMETHOD=Snifflesv1.0.12;CHR2=chr18;END=11814246;STD_quant_start=0.447214;STD_quant_stop=1.303840;Kurtosis_quant_start=1.155883;Kurtosis_quant_stop=3.150652;SVTYPE=INS;SUPTYPE=AL;SVLEN=32;STRANDS=+-;STRANDS2=8,5,8,5;RE=13;REF_strand=52,34;Strandbias_pval=1;AF=0.131313	GT:DR:DV	0/0:86:13
chr18	11823496	63471	TTGGAGCAAAAAGGGATCCCTGGGTGGCGCAGCGGTTTAGCGCCTGCCTTTGGCCCAGGGCGCGATCCTGGAGACCCGGGATCGAATCCCACGTCGGGCTCCCAGTGCATGGAGCCTGCTTCTCCCTCTGCCTGTGTCTCTGCCTCTCTCTCTCTCTCTCTCTCTCTCTCTGTGACTATCATAAATAAATAAAAAAAATTTAAAAAAAAAAAAAAAAAGAAT	N	.	PASS	PRECISE;SVMETHOD=Snifflesv1.0.12;CHR2=chr18;END=11823727;STD_quant_start=2.566756;STD_quant_stop=2.497057;Kurtosis_quant_start=-1.283352;Kurtosis_quant_stop=-1.647293;SVTYPE=DEL;SUPTYPE=AL;SVLEN=-231;STRANDS=+-;STRANDS2=21,14,21,14;RE=35;REF_strand=49,46;Strandbias_pval=0.432553;AF=0.269231	GT:DR:DV	0/0:95:35
chr18	11913033	63472	N	TTTGTTGTTTGTTTTTTGTTTTTTTTTTTTTAATTTTATTTATTTATTTATGATCGTCACACCGTTGAGTGAGCGAGAGGCAGAGACACATGCAGAGGCGAAGCAGTCTCCATGCCCTGTAGCCCGCCGTGGGATTCGATCCTGGGTTCAAGGATCGGCGCCCTGGGCCAAATGCCGGCGCCCAAACCGCTGCGCCACCCAGGGATCCCTAGATTTTGGGGTTTT	.	PASS	PRECISE;SVMETHOD=Snifflesv1.0.12;CHR2=chr18;END=11913033;STD_quant_start=3.055050;STD_quant_stop=5.439056;Kurtosis_quant_start=8.891577;Kurtosis_quant_stop=7.077368;SVTYPE=INS;SUPTYPE=AL;SVLEN=225;STRANDS=+-;STRANDS2=13,11,13,11;RE=24;REF_strand=38,40;Strandbias_pval=0.815822;AF=0.235294	GT:DR:DV	0/0:78:24
chr18	11914240	63473	CCATGTATGTTCATGTCTTTTGCCCATTTCATGATTGGATTGTTTGTTTCTTTGGTGTTGAGTTTAATAAGTTCTTTATAGATCTTGGAAACTAGCCCTTTATCTGATATGTCATTTGCAAATATCTTCTCCCATTCTGTAGGTGTATGCTGAGTGAAGTAAGTCAGTCAGAGAAGGACAAACATTATATGTTCTCATTCATTTGGGGAATATAAATAATAGTGAAAGGGAAAATAAGGGAAGGGAGAAGAAATGTGTGGGAAATATCAGAAAGGGAGACAGAACATAAAGACTGCTAACTCTGGGAAACGAACTAGGGGTGGTAGAAGGGGAGGAGGGTGGGGGGTGGGAGTGAATGGGTGACGGGCACTGGGTGTTATTCTGTATGTTAGTAAATTGAACACCAATAAAAAAAATAAATTAAAAAAAAAAAATAAAAAAAAAATAAAAT	N	.	PASS	PRECISE;SVMETHOD=Snifflesv1.0.12;CHR2=chr18;END=11914692;STD_quant_start=2.291288;STD_quant_stop=1.755942;Kurtosis_quant_start=-1.964459;Kurtosis_quant_stop=-1.601853;SVTYPE=DEL;SUPTYPE=AL;SVLEN=-452;STRANDS=+-;STRANDS2=12,12,12,12;RE=24;REF_strand=35,38;Strandbias_pval=1;AF=0.247423	GT:DR:DV	0/0:73:24
chr18	11920809	63474	AGGACGGAAGAAACAGAACTCAGGCCTGTATCTATAACTTA	N	.	PASS	PRECISE;SVMETHOD=Snifflesv1.0.12;CHR2=chr18;END=11920850;STD_quant_start=0.000000;STD_quant_stop=0.000000;Kurtosis_quant_start=0.225242;Kurtosis_quant_stop=2.063480;SVTYPE=DEL;SUPTYPE=AL,NR;SVLEN=-41;STRANDS=+-;STRANDS2=15,11,15,11;RE=26;REF_strand=43,38;Strandbias_pval=0.821618;AF=0.242991	GT:DR:DV	0/0:81:26
chr18	11987766	63475	N	ACAATGGTAGGATCCCTGGGTGAGCGCAAGCGGATTTAGGGCGGCATGCCCGTTGGCCGCAGGGCGCGATCCTGGAGACGCCAGGATCGAATCCCCATTCGGGCATCCCGGGCATAGGCCGGCTTCTTTAGCCCGCGCCTGTGTCATCTGCACCACTCTCTCTCTGTAACGATCATAAATAAATAGAAATTTAAAAAAAAACAAAAG	.	PASS	PRECISE;SVMETHOD=Snifflesv1.0.12;CHR2=chr18;END=11987774;STD_quant_start=1.903943;STD_quant_stop=4.650269;Kurtosis_quant_start=12.920753;Kurtosis_quant_stop=9.734331;SVTYPE=INS;SUPTYPE=AL;SVLEN=202;STRANDS=+-;STRANDS2=16,17,16,17;RE=33;REF_strand=52,51;Strandbias_pval=1;AF=0.242647	GT:DR:DV	0/0:103:33
chr18	12014369	63476	N	CTCCCTGTAAGAATGCAAAAGTCTAAGCACTGAGGCCCAGGGTATTCCTAAATGCGCAAACACGGGTTGTTGTTTAGCATTGTTACTATGTCCTTTGAGGCCGCGGAAGATACTCCAAGGCCCCGACGATGACCTTGGCTGCTCAAGCTCCTGCTCCGTCCCCCTGGATGTTTACCTGATTCCAAACCCATTAGGCGTCCATCCTCGAATACACTGAACTGAAAGGTTCTGTCCCTACCAACACTTTCTTCAAGACGCTAACACTTCAACAAAAGCGTTAGGTGCCATGACATGGAGAATGCTGCCCCGATCTTACAACTCACCCGAGCTTAAGACCCTGGACACACGGGGCACACATCCTCATCGCCCAAATGCCACACAGAGGGCCCAGGCATAACCCCCAGAGGAGCACACCAGGAATTTCCCTTCCGCGGAAAGCCAGTGGAATTGACAGGTGGTGACACCCAAAGATAGAAATCAGGCACTCAGAAAGAGGAATCCCCTGGTCAAAGCAGCTGGGGGAAAGGTGCCAATTATGGGACAGACTCGTGAAAAACAGGCGGAGGCTCCCGACGCCTAGGGAGGCGTATAGATGACCGGTTAATTGTGTTTGATCACAGTATTCCAGCTTGCTTGGGAAAGTTTTAGAATGGAAGTAAACCGCAATTTTAACGTTGTAACGGCGAGAGGGGTTTGTGAGCCCGTTTCTCCGTGGGCGTCACCACACCTTTTTGCGGTGGCGGTCCTATGATTTAACCTCGCACCAGAATCCTTAAAATATATCGAGTCTGCGGGCCTCGGTCGCGACGGCTCATGGCCCAGGGGCCCACCGTGGGCGCGCCCGGGCTGCGGGGCTCCAGAGGCGGGCCCGAGGCCGCAGCCGCGAAGCCGGCGGACCCGCGGACCCCCGGCGGACCGCGGGGGCGATCCCCGCCCGCCCCCGCCCTGCAAAGCCCGGGCCCGAGCCACCGTGGGGGCAGGCGCCCGGGGCATCCCCCACCGGGGGCGGGACCCACCCGCGAAAAAGTGCCGCTCACCCGGAGGAAGCCACCGCGGTTGGGGTACCGACCCGGACAGGAAAACAAGCGAGGCGGGCGGGGAGACACGACGGGGGAGTCCCCCGAGCGACCAGAACAAAAAAGAGAAGAGAAAAAGAAAAAAAAGGAGAAAAAAAGAAAAATAGACCGCGCAAGACAATAAGCCCCGCCAAGAGCCCGCGCCAGCACTGCGCCGGCACGGGGGCCTGCCCGCGACCACCCTCACAGGACCCCCCCCCCGGGCGCAATAAAGGGTAAGGTCAGGGGGCCCCCGCGGAGGGGCGAGGGAACGGGCGGGCGGGGGGGCGGGGGGGGGGGGGCGGGGGCGGGGGGGGGCGGAAGGGGAACCGCCGGGCCCGCAACGCTGGGGCGGCAGCCCCCAATCCGGACGGGCGGGCGGGGCGCGCGTCGGGGAGGCGCCCCGCCCAACAAAACGGGGGGCCCCGGGCGCGGGGCCTCCCGGCAGTGGGCGCGAAGGCGAGGGAGCGGGAGCGCGCGGGGGGAGCCGGAAGGGTGGACAGCGGGCCCCGCAGCGCAGGGGCGGAACCGGGCGCAGCGCCCCGGGCGCGGACAGGGGGAGACCTCGGTAAGGAGGCGAGGGCGCCGCGACCTCGTGCTCCCGGGCGGACGTAACGCCTCGGCCGGCCCGACAGGCACCGGGCGCGACACGCGGATCGAGGTGCCGCCCCAGCGGAGGCGGAGGGCGCCGCGCGCCCACGGGTGGTGGATATTTTAGCCGCCCCGTTACGCACAAACCTGCAACGGCGCTCCGCGCCCTCGGCCCGCCCTTCCTACCGGAGCCGCGGTCGGAGGACCGCCCGCATGACCGTGGGGGCTTTCCCGGCCCCCCGTGACCTGCCGTGCCTGGGCCACAGCGACCTGGACGCCCGCCCCCCCCCCCGCAGACCAGTCGCGCCGACACCCGGAGACACTGGGGGAACGCGGCCCATCACTCACCTGCTTGTCAGGTAATGCAGCGCCTTCCGCTCGTCCAAGCAAGCCGCAACGGCTACGCACGTGTACTCGAATAGGTACTGTCTTAGTAGGAGAGAAAGCAGGGTGCGGGCGGTCATGTTGCTAGCAGTTTAAGATAGCTAAACGAACTCGAAGAACGGAACACAGCACAACGTGCAAAAGGCTGGTGCGGCCGAGTCCCCAGCGGCTGCGGCGCCAGGCACGGCAGCGGGGTCAGCCCGGGGCGCGCGAGGGCAGCCCAGCGCGCACACCCAGAGGCCGGACCAGCCAGCGCATGCCGAGCTTCGCCCCCGCCACGCCGCGCAGAGCCCGCCGCCCCCGGGCCCCGCGACCCGTCCGAGCGCGGGTACCCGCGGTGACGCCCCCGCCACCACCTCCGGCCGGCGGTCGCCACGGAGGTTGGGCCCCGCGCGCGCGAGGTGCGGGAGCCTCGGCCCGGAGGGCGCGGGCACCGGCGGAGCGGCCGCGGCAGGGCCGCTTCTCCCGCTGCGCCGGGTTTCGCTTGCTCTCGGGCTGCCCAACAGGAAAGCAGTTGGCATGGTGCCACTAGCAGCGCGGAAGGGCACCGCGTCCTTTCAAGGGGGGCGGGGTGGGGAGGCAGGGTGGTTGAGAAGGAACGGGACGGACCGAGGTGTGGCGGCAGGTCACCAACTTCCGAGACAGTACGGGTCAGGGGGCGTCGGGAAGGCAAAGGCTCCCGCTTGCAACTGGGCAACGCAAAGAGCTGGCCCCCTTGCCAACAATGACAACTGCTTCCCCGCAGAGTAAGAACGGAAATGGTCTTGGTCATGCCCCACCATGGCCATGATCCAAGCCCCTGCTCTGCCAACGAGAGCCAGGAGGACCGAGGATTGCCCGTTTGTCCTTGGGCGAGAGGACCAGGACGGAGCCCTGAGGCCACACTTGCATGACACGGTCCGCCCCTCATCAGCATCACCGACAACACCACACTCCAGGTGCGGGTGGAGTCTGGGAGTTTAGCATCAAGAAAAAAGTTTAAAAAAAAAATGAAATAATTAATAAAATAAAAATAAAAAGACAAAGTTTATTGGGTTGATGGTTTATGGTTTCTAAGATTAGGATGTAGCCATATGGAATATTGTCTAAGATTAGGATGTACCATAACAGAATCAAAAAAACAACTTAAAAAAAAAAGACTTGCTTTCCAAATTTATGGTAATCTTAACAGTTGACTGTGTGTCAAGAATGAGGACGTGCAACCAGATGAAGCAGGAGGAACA	.	FAIL_NOTPRECISE	IMPRECISE;SVMETHOD=Snifflesv1.0.12;CHR2=chr18;END=12014370;STD_quant_start=0.880341;STD_quant_stop=52.643613;Kurtosis_quant_start=7.379368;Kurtosis_quant_stop=-1.533133;SVTYPE=INS;SUPTYPE=AL,SR;SVLEN=2477;STRANDS=+-;STRANDS2=42,39,42,39;RE=81;REF_strand=19,18;Strandbias_pval=1;AF=0.686441	GT:DR:DV	0/1:37:81
chr18	12017585	63477	N	<DEL/INV>	.	PASS	PRECISE;SVMETHOD=Snifflesv1.0.12;CHR2=chr18;END=12017970;STD_quant_start=0.000000;STD_quant_stop=0.684653;Kurtosis_quant_start=1.075866;Kurtosis_quant_stop=2.650703;SVTYPE=DEL/INV;SUPTYPE=NR;SVLEN=-385;STRANDS=+-;STRANDS2=28,36,28,36;RE=64;REF_strand=39,38;Strandbias_pval=0.498487;AF=0.453901	GT:DR:DV	0/1:77:64
chr18	12025832	63478	TTTGTTTTTTGTTTTTTTTTTTTTTTTTTTGAAATGTT	N	.	PASS	PRECISE;SVMETHOD=Snifflesv1.0.12;CHR2=chr18;END=12025877;STD_quant_start=2.306513;STD_quant_stop=1.414214;Kurtosis_quant_start=-1.975659;Kurtosis_quant_stop=-1.821882;SVTYPE=DEL;SUPTYPE=AL;SVLEN=-45;STRANDS=+-;STRANDS2=20,30,20,30;RE=50;REF_strand=39,49;Strandbias_pval=0.720915;AF=0.362319	GT:DR:DV	0/1:88:50
chr18	12031882	63479	N	AAGAGCACAGGAAGGGACCCGGGTTGGCGCAGCGGTTGGGCGCCTGCCCTTTGGCCCCAGGGGCGCGACCTGGAGACCCGGGATTCGAATCCCACGTCGGGCTCCCATGCATGGAGCCTGCCTTCTCCTCTGCCTGTGGGCTCTGCCGCTCTCTCTCTCCTCGCTCTCTTCGCTCTCTCTCTCTTCCTCTGTGACGATCCTAAATAAATAAATAAAAGATTTAAAAAAAAAAAAAAA	.	PASS	PRECISE;SVMETHOD=Snifflesv1.0.12;CHR2=chr18;END=12031895;STD_quant_start=1.362770;STD_quant_stop=9.873003;Kurtosis_quant_start=7.443876;Kurtosis_quant_stop=6.254831;SVTYPE=INS;SUPTYPE=AL;SVLEN=237;STRANDS=+-;STRANDS2=18,25,18,25;RE=43;REF_strand=41,37;Strandbias_pval=0.342239;AF=0.355372	GT:DR:DV	0/1:78:43
chr18	12043615	63480	AGTTAAGTAGGGGATCCCTGGGTGGCGCAGCGGTTTGGCGCCTGCCTTTGGCCCAGGGCGCGATCCTGGAGACCTGGGATCGAATCCCACATCGGGCTTCCGGTGCATGGAGCCTGCTTCTCCCTCTGCCTATGTCTCTGCCTCTCTCTCTTTCTCCCTCTGTGACTATCATAAATAAATAAAAATTTAAAAAAAAAAAAAAAA	N	.	PASS	PRECISE;SVMETHOD=Snifflesv1.0.12;CHR2=chr18;END=12043818;STD_quant_start=1.979057;STD_quant_stop=1.744037;Kurtosis_quant_start=-1.421619;Kurtosis_quant_stop=5.329394;SVTYPE=DEL;SUPTYPE=AL;SVLEN=-203;STRANDS=+-;STRANDS2=20,29,20,29;RE=49;REF_strand=38,45;Strandbias_pval=0.592049;AF=0.371212	GT:DR:DV	0/1:83:49
chr18	12059501	63481	N	TAGAATAACAAGAGTGGATCCTGGGTGGCGCAGCGTTTTAGTGCCTGCCCTTTGGCCCAGGGCGCGATTCCCTGGAGACCCGGGATCAGAATCCCACACGTCGGGCTCACGGGGCGTGGAGCCTGCTTCGCCCCTCTGCCTGTGTCTCTGCCTCATCTACGCGCTCTCTCTAGGCTGACTACAATAAATAATAAAATGTTTAAAAAAAAAAAAAAGATT	.	PASS	PRECISE;SVMETHOD=Snifflesv1.0.12;CHR2=chr18;END=12059505;STD_quant_start=6.010408;STD_quant_stop=7.721723;Kurtosis_quant_start=0.387194;Kurtosis_quant_stop=0.315176;SVTYPE=INS;SUPTYPE=AL;SVLEN=215;STRANDS=+-;STRANDS2=23,25,23,25;RE=48;REF_strand=41,44;Strandbias_pval=1;AF=0.360902	GT:DR:DV	0/1:85:48
chr18	12070248	63482	N	AAAAGAAAATGAAAGAAAAGAAAATGAAGAAGAAGGATAAGACAAACGAACGATAA	.	FAIL_NOTPRECISE	IMPRECISE;SVMETHOD=Snifflesv1.0.12;CHR2=chr18;END=12070273;STD_quant_start=25.919105;STD_quant_stop=33.888051;Kurtosis_quant_start=-0.474700;Kurtosis_quant_stop=-1.174252;SVTYPE=INS;SUPTYPE=AL;SVLEN=53;STRANDS=+-;STRANDS2=3,15,3,15;RE=18;REF_strand=38,41;Strandbias_pval=0.0174949;AF=0.185567	GT:DR:DV	0/0:79:18
chr18	12072905	63483	TAAAAGCAGTAGAGGGATCCCTGGGTGGCGCAGCGGTTTGGCGCCTGCCTTTGGCCCAGGGCGCGATCCTGGAGACCCAGGATCGAATCCCACGTCGGGCTCCCGGTGCATGGAGCCTGCTTCTCCCTCTGCCTATGTCTCTGCCTCTCTCTCTCTCTCTCTCTCTCTCTCTCTGTGTGTGACTATCATAAATAAATAAAAATTAAAAAAATAAAATAAAATA	N	.	PASS	PRECISE;SVMETHOD=Snifflesv1.0.12;CHR2=chr18;END=12073127;STD_quant_start=2.898275;STD_quant_stop=2.097618;Kurtosis_quant_start=6.919117;Kurtosis_quant_stop=-1.753804;SVTYPE=DEL;SUPTYPE=AL;SVLEN=-222;STRANDS=+-;STRANDS2=15,15,15,15;RE=30;REF_strand=32,32;Strandbias_pval=1;AF=0.319149	GT:DR:DV	0/1:64:30
chr18	12083883	63484	N	AATCCCTTTACCAAAAAAAAAAAAAATAAAAAAAAAG	.	PASS	PRECISE;SVMETHOD=Snifflesv1.0.12;CHR2=chr18;END=12083888;STD_quant_start=3.549648;STD_quant_stop=4.781910;Kurtosis_quant_start=19.167924;Kurtosis_quant_stop=8.459147;SVTYPE=INS;SUPTYPE=AL;SVLEN=38;STRANDS=+-;STRANDS2=30,30,30,30;RE=60;REF_strand=45,43;Strandbias_pval=1;AF=0.405405	GT:DR:DV	0/1:88:60
chr18	12091432	63485	CAAACTTTGCAAAAAAAAAAAAAAAAAAAAAAAAAAAAAAAAATCAA	N	.	PASS	PRECISE;SVMETHOD=Snifflesv1.0.12;CHR2=chr18;END=12091479;STD_quant_start=0.000000;STD_quant_stop=0.000000;Kurtosis_quant_start=-0.677438;Kurtosis_quant_stop=1.065620;SVTYPE=DEL;SUPTYPE=AL;SVLEN=-47;STRANDS=+-;STRANDS2=26,29,26,29;RE=55;REF_strand=39,43;Strandbias_pval=1;AF=0.40146	GT:DR:DV	0/1:82:55
chr18	12096615	63486	N	TACACTGTATTATTTATTCTTTTTTTTTTTTACTTTTTTTATTTATTCTGCTAGTCACAGAGAGAGAGAGAAGGCAGAGACCTAGGCAGAGGGAGAAGCATGCTCCATGCACCCGTTTAGCCCGATGTGGGATGTGCTCCCGGGGTCTCCCGGATCGCGCCCTGGCCCAAAGCGCAGGGGCCCAAACCACTGCGCCACCCAGGGATCC	.	PASS	PRECISE;SVMETHOD=Snifflesv1.0.12;CHR2=chr18;END=12096616;STD_quant_start=2.132695;STD_quant_stop=5.155642;Kurtosis_quant_start=23.943731;Kurtosis_quant_stop=20.970992;SVTYPE=INS;SUPTYPE=AL;SVLEN=211;STRANDS=+-;STRANDS2=28,34,28,34;RE=62;REF_strand=38,45;Strandbias_pval=1;AF=0.427586	GT:DR:DV	0/1:83:62
chr18	12100245	63487	CACCTGATTTTTTTTTTAAATTTTTTTTTTATTTTATTTATTTATGATAGGCACACAGTGAGAGAGAGAGGCAGAGACATAGGCAGAGGGAGAAGCAGGCTCCATGCACCGGGAGCCCGACGTGGGATTCGATCCCGGGTCTCCAGGATCACGCCCTGGGCCAAAGGCAGGCGCTAAACCGCTGCGCCACCCAGGGATCCCT	N	.	PASS	PRECISE;SVMETHOD=Snifflesv1.0.12;CHR2=chr18;END=12100445;STD_quant_start=2.329929;STD_quant_stop=2.129722;Kurtosis_quant_start=20.477573;Kurtosis_quant_stop=10.429285;SVTYPE=DEL;SUPTYPE=AL;SVLEN=-200;STRANDS=+-;STRANDS2=24,32,24,32;RE=56;REF_strand=44,54;Strandbias_pval=0.866778;AF=0.363636	GT:DR:DV	0/1:98:56
chr18	12132614	63488	N	TTAGTTTTAATTTTATTTACTGTAATGATAGTCACCACAGAGAGAGCGGGGGAGAGGGCCAGGACCGGCAGGGGAGAAGCAAGGCGCCCATACACCGGAAGCCGCGACGGTGGGATTCGGATCCCAGGGCTCCAGGATCGCCCCCGGCCAAAGGCAAGGCGCTAAACCGCGGCGGCCACCCAGGATCCCTAAAGATGTTTATTTAGTTAC	.	PASS	PRECISE;SVMETHOD=Snifflesv1.0.12;CHR2=chr18;END=12132618;STD_quant_start=1.169795;STD_quant_stop=4.790341;Kurtosis_quant_start=3.945006;Kurtosis_quant_stop=1.635648;SVTYPE=INS;SUPTYPE=AL;SVLEN=203;STRANDS=+-;STRANDS2=22,16,22,16;RE=38;REF_strand=36,28;Strandbias_pval=1;AF=0.372549	GT:DR:DV	0/1:64:38
chr18	12157629	63489	N	TTTGCAGCCCTTTCAATTTCTTTTCTTTTCTTTTTTTTTTTT	.	PASS	PRECISE;SVMETHOD=Snifflesv1.0.12;CHR2=chr18;END=12157635;STD_quant_start=3.403852;STD_quant_stop=4.110542;Kurtosis_quant_start=-1.911956;Kurtosis_quant_stop=0.624028;SVTYPE=INS;SUPTYPE=AL;SVLEN=39;STRANDS=+-;STRANDS2=28,30,28,30;RE=58;REF_strand=44,42;Strandbias_pval=0.865173;AF=0.402778	GT:DR:DV	0/1:86:58
chr18	12173700	63490	N	CCCCCCCCCCCCCCCCCCCCCCCCCCCCTCCCCCCCCCCCCCCCCCCCCCCCCCCCCTCCCCCCCCCCCCCCCCCCCCCCCCCGCTT	.	FAIL_NOTPRECISE	IMPRECISE;SVMETHOD=Snifflesv1.0.12;CHR2=chr18;END=12173712;STD_quant_start=6.426508;STD_quant_stop=33.173785;Kurtosis_quant_start=0.134345;Kurtosis_quant_stop=2.620946;SVTYPE=INS;SUPTYPE=AL;SVLEN=85;STRANDS=+-;STRANDS2=3,16,3,16;RE=19;REF_strand=42,44;Strandbias_pval=0.00995732;AF=0.180952	GT:DR:DV	0/0:86:19
chr18	12175344	63491	GGGTTTAGAGATTTTATTTTTTTATTTTTTATTTTTTTTG	N	.	PASS	PRECISE;SVMETHOD=Snifflesv1.0.12;CHR2=chr18;END=12175383;STD_quant_start=2.218801;STD_quant_stop=1.881080;Kurtosis_quant_start=-1.671189;Kurtosis_quant_stop=-1.532983;SVTYPE=DEL;SUPTYPE=AL;SVLEN=-39;STRANDS=+-;STRANDS2=22,31,22,31;RE=53;REF_strand=42,47;Strandbias_pval=0.601486;AF=0.373239	GT:DR:DV	0/1:89:53
chr18	12188926	63492	ATATATATATATATATATATATATATATATATATATATA	N	.	PASS	PRECISE;SVMETHOD=Snifflesv1.0.12;CHR2=chr18;END=12188965;STD_quant_start=2.112235;STD_quant_stop=2.009592;Kurtosis_quant_start=-1.593304;Kurtosis_quant_stop=-1.685106;SVTYPE=DEL;SUPTYPE=AL;SVLEN=-39;STRANDS=+-;STRANDS2=27,25,27,25;RE=52;REF_strand=57,46;Strandbias_pval=0.734359;AF=0.335484	GT:DR:DV	0/1:103:52
chr18	12201935	63493	N	AGGGGGCCGTGAGGGGCCGGGCCAGGCCCGGGAAGGGCGGGGGACCAGCCGGGAGCGGAGAGCGGGGCGGGGGAGGCCGGCGAGGCGGGCGGCGCGGACGAGAGCGGGGCGCGGGCGGGCGCGGGGCGGGGCGCGGGCGGAGCGGGCGGGCGGGAGCGCGGCGGGGGGCGCGCGCCGCAGGCCCGAGCCTCATACGGCAGGGGAGCCCGGGCCGGGCGGGAGGCGCGGCCGCGCTCGGGACGGACGCGGCGGCGGAGGAAGTGGTAGCCCCGCGCGGGCGCGCCGCGGGGGCAGCGGGGGGCGCGGGGGGACGCGGGGTGCGCGGGGGGCTTCCCGGACTCGGGGGGCGAGCGGGGGGGAAAGGGGGGGGGGCGGGGGGGGGCTGTCGCTCCCGCCCCACCGCCCCCCCCCGGGCTGGCAGCGCCAGCGCCGCGTCCCTGCAGCAGGGCGAGGCACCGGCGGCCCGCTGCCTG	.	FAIL_NOTPRECISE	IMPRECISE;SVMETHOD=Snifflesv1.0.12;CHR2=chr18;END=12201934;STD_quant_start=1.760682;STD_quant_stop=17.227884;Kurtosis_quant_start=4.630066;Kurtosis_quant_stop=1.548765;SVTYPE=INS;SUPTYPE=AL,SR;SVLEN=923;STRANDS=+-;STRANDS2=3,18,3,18;RE=21;REF_strand=2,0;Strandbias_pval=0.0395257;AF=0.913043	GT:DR:DV	1/1:2:21
chr18	12211722	63494	N	TTAATGATTTCTATTTATTGGTATCACTGGGTGGCCGAGCGGTTTGGCGCCCTGCCTTTGGGCCCCGGCGTGATCCCGGAAGACCGTGCAGATCGAATCGACCACCTGGGCTCCCGGTGCATGGAGCCTGCTTCTCCCTCTCGCCTGTGTCTCTGCCTCTCTCTCTCTCTCTCTCTTGTACCTATCATAAATAAATCAAAAAAATTAATAAAA	.	PASS	PRECISE;SVMETHOD=Snifflesv1.0.12;CHR2=chr18;END=12211723;STD_quant_start=0.000000;STD_quant_stop=4.159849;Kurtosis_quant_start=-1.544642;Kurtosis_quant_stop=18.814410;SVTYPE=INS;SUPTYPE=AL;SVLEN=213;STRANDS=+-;STRANDS2=23,24,23,24;RE=47;REF_strand=31,37;Strandbias_pval=0.849447;AF=0.408696	GT:DR:DV	0/1:68:47
chr18	12247358	63495	N	CAGGCCCCCCCCAGGTTTGCAACCAGTTTGTTG	.	FAIL_NOTPRECISE	IMPRECISE;SVMETHOD=Snifflesv1.0.12;CHR2=chr18;END=12247362;STD_quant_start=13.651682;STD_quant_stop=10.736068;Kurtosis_quant_start=0.342233;Kurtosis_quant_stop=0.418058;SVTYPE=INS;SUPTYPE=AL;SVLEN=31;STRANDS=+-;STRANDS2=29,10,29,10;RE=39;REF_strand=51,45;Strandbias_pval=0.0328491;AF=0.288889	GT:DR:DV	0/0:96:39
chr18	12260716	63496	N	TGATAAGGGAAATCTTTTTTTTTTTAATTGTCTTATTTTAGTTTATGTATGAGTCAGCATCAGAGAGAGATAGGAGGTGATGACACAGGCAAGAGGGAGAAGCAGCAGCCGGCTCCAGTGTTGACAACCGGTGAGCCGCGAGTGGGATTCGATCCCGGGTCGCCATGATTCGTCGCCCTGGGCCAAAGGCAGGCGGCCCTTAACCGCTGCGGCCATCCCAGGGATCCCCC	.	PASS	PRECISE;SVMETHOD=Snifflesv1.0.12;CHR2=chr18;END=12260724;STD_quant_start=2.750757;STD_quant_stop=6.735478;Kurtosis_quant_start=2.620893;Kurtosis_quant_stop=1.832620;SVTYPE=INS;SUPTYPE=AL;SVLEN=210;STRANDS=+-;STRANDS2=21,39,21,39;RE=60;REF_strand=42,63;Strandbias_pval=0.617803;AF=0.363636	GT:DR:DV	0/1:105:60
chr18	12277500	63497	N	CCCCCCCCCCCCCCCCCCCCCCCCCCCCCCCCCCCCCCCCCCCCCCCCCCCCCCCCCCCCCCCCCCCCCCCCCCCCCCCCGCCCCCCCC	.	FAIL_NOTPRECISE	IMPRECISE;SVMETHOD=Snifflesv1.0.12;CHR2=chr18;END=12277531;STD_quant_start=9.945686;STD_quant_stop=26.019224;Kurtosis_quant_start=0.352820;Kurtosis_quant_stop=-0.144078;SVTYPE=INS;SUPTYPE=AL;SVLEN=51;STRANDS=+-;STRANDS2=9,15,9,15;RE=24;REF_strand=51,54;Strandbias_pval=0.370651;AF=0.186047	GT:DR:DV	0/0:105:24
chr18	12309168	63498	GGAAGGAAGGAAGGAAGGAAGGAAGGAAGGAAGGAAGGAAGGAAGGAAGGAAGGAAGGAAGGAAGGAAG	N	.	PASS	PRECISE;SVMETHOD=Snifflesv1.0.12;CHR2=chr18;END=12309237;STD_quant_start=2.010390;STD_quant_stop=2.245366;Kurtosis_quant_start=-0.256027;Kurtosis_quant_stop=-0.083104;SVTYPE=DEL;SUPTYPE=AL;SVLEN=-69;STRANDS=+-;STRANDS2=30,19,30,19;RE=49;REF_strand=43,49;Strandbias_pval=0.11385;AF=0.347518	GT:DR:DV	0/1:92:49
chr18	12312421	63499	N	CATGTGCCTTTTCTTCTTTTCTTGTCCTTTTCTTCTTTTCTTTCGTCTTCTATTTTCCTTTTC	.	FAIL_NOTPRECISE	IMPRECISE;SVMETHOD=Snifflesv1.0.12;CHR2=chr18;END=12312422;STD_quant_start=13.409630;STD_quant_stop=19.920296;Kurtosis_quant_start=-0.961633;Kurtosis_quant_stop=-1.417777;SVTYPE=INS;SUPTYPE=AL;SVLEN=56;STRANDS=+-;STRANDS2=19,3,19,3;RE=22;REF_strand=55,52;Strandbias_pval=0.00370708;AF=0.170543	GT:DR:DV	0/0:107:22
chr18	12442698	63500	CTGGTATTTTTTTTTTTTTAATTTTTATTTATTTATGATAGTCACACAGAGAGAGAGAGAGAGAGAGAGGCAGAGACATAGGCAGAAGGAGAAGCAGGCTCCATGCACCGGGAGCCCGACGTGGGATTCGATCCCGGGTCTCCAGGATCGGGCCCTGGGCCAAAGGCAGGCGCCAAACCGCTGCGCCACCCAGGGATCC	N	.	PASS	PRECISE;SVMETHOD=Snifflesv1.0.12;CHR2=chr18;END=12442897;STD_quant_start=1.180194;STD_quant_stop=1.000000;Kurtosis_quant_start=-1.785052;Kurtosis_quant_stop=-1.095711;SVTYPE=DEL;SUPTYPE=AL;SVLEN=-199;STRANDS=+-;STRANDS2=33,24,33,24;RE=57;REF_strand=50,35;Strandbias_pval=1;AF=0.401408	GT:DR:DV	0/1:85:57
chr18	12482383	63501	N	ATTTGGTATTTTGTTTTTATTTTTTTTTTTTTTTTTTTTTTTTTTTTTTTTTTTGATATTTTTATATTTAGTTATATTTATGATAGTCACCCGAGAGAGAGGGAAGCGAGCGAGGCAGAGACTAGGCCGAGGGGAAGCAGGCTCCCCTTCACCGAGGCCCCGCTTGGGGATTCGCTCCCGGAGTCTCCAGGATCGCGCGCCTGGGCCAAAGGCAGGCCCAAACCGCTCGGCCAACCCAGGGAATGCCCA	.	PASS	PRECISE;SVMETHOD=Snifflesv1.0.12;CHR2=chr18;END=12482388;STD_quant_start=1.617215;STD_quant_stop=3.932116;Kurtosis_quant_start=8.334227;Kurtosis_quant_stop=9.416853;SVTYPE=INS;SUPTYPE=AL;SVLEN=244;STRANDS=+-;STRANDS2=12,15,12,15;RE=27;REF_strand=48,41;Strandbias_pval=0.510094;AF=0.232759	GT:DR:DV	0/0:89:27
chr18	12528252	63502	N	ATACGAACGAAAACAAAGAACGAAAGAAAAAAATAATAACGGATAAAAAAAGAAAA	.	FAIL_NOTPRECISE	IMPRECISE;SVMETHOD=Snifflesv1.0.12;CHR2=chr18;END=12528259;STD_quant_start=12.653063;STD_quant_stop=28.376046;Kurtosis_quant_start=-0.223370;Kurtosis_quant_stop=-1.152341;SVTYPE=INS;SUPTYPE=AL;SVLEN=63;STRANDS=+-;STRANDS2=0,22,0,22;RE=21;REF_strand=40,52;Strandbias_pval=2.86776e-05;AF=0.185841	GT:DR:DV	0/0:92:21
chr18	12630136	63503	N	<DEL>	.	PASS	PRECISE;SVMETHOD=Snifflesv1.0.12;CHR2=chr18;END=12630620;STD_quant_start=0.577350;STD_quant_stop=0.408248;Kurtosis_quant_start=1.586142;Kurtosis_quant_stop=-0.495658;SVTYPE=DEL;SUPTYPE=SR;SVLEN=-484;STRANDS=+-;STRANDS2=11,13,11,13;RE=24;REF_strand=0,0;Strandbias_pval=1;AF=1	GT:DR:DV	1/1:0:24
chr18	12654425	63504	CCGAANNNNNNNNNNCCTTGGGTGATTAGGACAACCACCCC	N	.	PASS	PRECISE;SVMETHOD=Snifflesv1.0.12;CHR2=chr18;END=12654462;STD_quant_start=5.966574;STD_quant_stop=4.898979;Kurtosis_quant_start=-1.655414;Kurtosis_quant_stop=-1.582368;SVTYPE=DEL;SUPTYPE=AL;SVLEN=-37;STRANDS=+-;STRANDS2=29,42,29,42;RE=71;REF_strand=32,46;Strandbias_pval=1;AF=0.47651	GT:DR:DV	0/1:78:71
chr18	12677010	63505	N	TTTAGAACCTTGCCAGATCGTGGCTTCTCGGGCCTCTTTGGCTAGATCAAGTTG	.	PASS	PRECISE;SVMETHOD=Snifflesv1.0.12;CHR2=chr18;END=12677018;STD_quant_start=3.282953;STD_quant_stop=4.876246;Kurtosis_quant_start=3.083103;Kurtosis_quant_stop=13.100177;SVTYPE=INS;SUPTYPE=AL;SVLEN=52;STRANDS=+-;STRANDS2=19,18,19,18;RE=37;REF_strand=43,51;Strandbias_pval=0.697816;AF=0.282443	GT:DR:DV	0/0:94:37
chr18	12704388	63506	N	AACAGTGGCCACGAAAAAAAAAACACAAAAAAGATATCAACGA	.	PASS	PRECISE;SVMETHOD=Snifflesv1.0.12;CHR2=chr18;END=12704392;STD_quant_start=3.240370;STD_quant_stop=3.316625;Kurtosis_quant_start=2.711873;Kurtosis_quant_stop=2.799944;SVTYPE=INS;SUPTYPE=AL;SVLEN=37;STRANDS=+-;STRANDS2=7,14,7,14;RE=21;REF_strand=46,54;Strandbias_pval=0.339477;AF=0.173554	GT:DR:DV	0/0:100:21
chr18	12727776	63507	N	AAAAAGGACAAGGAAGTTGGGATCCCGGGGTGGCGACAAGCGGTTTAGGGCGGCCTGCCGTTTGGCCAGGGCGCGATCCTGGAGAATCCGGGATCGAAAGTCCCACATCGGCGCACGGTGCATGGAGCCTGCTTCTCCCTCTGGCCTGTGTCTCTGCCGCTCTCTCTCTCTCCTCATGTGAGAGATCATAAATAAAAAAAAAAAAAAAAAAAAAAAAT	.	PASS	PRECISE;SVMETHOD=Snifflesv1.0.12;CHR2=chr18;END=12727783;STD_quant_start=1.581139;STD_quant_stop=4.448114;Kurtosis_quant_start=4.449918;Kurtosis_quant_stop=0.367198;SVTYPE=INS;SUPTYPE=AL;SVLEN=211;STRANDS=+-;STRANDS2=19,10,19,10;RE=29;REF_strand=36,33;Strandbias_pval=0.26874;AF=0.295918	GT:DR:DV	0/0:69:29
chr18	12735582	63508	N	CCCTCATTTCCATTATTTTTTCTTCTTTTTTTTTTAAAAGATTTCTTGTTTTATTTATTCCCATTGCTACGACAACAGAGACGAAGCCCACGGCTCCATGCGGGAGCCCGATCTGCGCGGAACTTTCGATCCCGGGGACGTCCAGGATCATTGCCTGGACTGAAGGGCAGGCCGCGAAACCGCTGAGCCACCCAGGGATTC	.	PASS	PRECISE;SVMETHOD=Snifflesv1.0.12;CHR2=chr18;END=12735591;STD_quant_start=1.941451;STD_quant_stop=6.748219;Kurtosis_quant_start=6.437221;Kurtosis_quant_stop=3.952697;SVTYPE=INS;SUPTYPE=AL;SVLEN=186;STRANDS=+-;STRANDS2=13,14,13,14;RE=27;REF_strand=42,36;Strandbias_pval=0.659113;AF=0.257143	GT:DR:DV	0/0:78:27
chr18	12740182	63509	N	AATACATTTGGAGGGATCCCTGGGTGGCGCAGCGTTTGGCGCCTGCCTTTGGCCGAGGGCGTCGATCGCTGGAGAAGCCCAGGATAGGATCCCACGGTCGGGCTCCCGGTGCATAGGAGCCTGCTTCTCTCTCTCCCTCTGCTCGGTGTCTCGCGCTCTCGCTCTCTCTCTGTGACGATCATAATAAATAAATAAATCATAGTAGGATAAATAATAAATGAAATAATAGATAATAAATAATATGAAAAAAAAAAACAAAAAAC	.	PASS	PRECISE;SVMETHOD=Snifflesv1.0.12;CHR2=chr18;END=12740181;STD_quant_start=3.937004;STD_quant_stop=3.547299;Kurtosis_quant_start=8.961137;Kurtosis_quant_stop=8.828709;SVTYPE=INS;SUPTYPE=AL;SVLEN=263;STRANDS=+-;STRANDS2=12,12,12,12;RE=24;REF_strand=41,52;Strandbias_pval=0.650268;AF=0.205128	GT:DR:DV	0/0:93:24
chr18	12743237	63510	AAAATTTCATGTGAGGGATCCCTGGGTGGCGCAGCGGTTTGGCGCCTGCCTTTGGCCCAGGGCGCGATTCTGGAGACCCGGGATCGAATCCCACGTCGGGCTCCCGGTGCATGGAGCCTGCTTCTCCCTCTGCCTGTGTCTCTGCCTCTCTCTCTCTCACTGTGTGCCTATCATAAATAAATAAAAATTTAAAAAA	N	.	PASS	PRECISE;SVMETHOD=Snifflesv1.0.12;CHR2=chr18;END=12743434;STD_quant_start=3.464102;STD_quant_stop=2.984810;Kurtosis_quant_start=-2.072105;Kurtosis_quant_stop=-1.997084;SVTYPE=DEL;SUPTYPE=AL;SVLEN=-197;STRANDS=+-;STRANDS2=10,12,10,12;RE=22;REF_strand=42,41;Strandbias_pval=0.811183;AF=0.209524	GT:DR:DV	0/0:83:22
chr18	12765278	63511	N	<INV>	.	FAIL_NOTPRECISE	IMPRECISE;SVMETHOD=Snifflesv1.0.12;CHR2=chr18;END=12765995;STD_quant_start=300.646304;STD_quant_stop=183.128643;Kurtosis_quant_start=-1.730037;Kurtosis_quant_stop=-1.333460;SVTYPE=INV;SUPTYPE=SR;SVLEN=717;STRANDS=++;STRANDS2=12,6,6,12;RE=15;REF_strand=29,31;Strandbias_pval=0.191313;AF=0.2	GT:DR:DV	0/0:60:15
chr18	12782617	63512	N	CCCACAAAGCATTTGTTTTTTTTTTGTTTTTTTGTTTGTTTTTTTAATTTTTTGATTTAGTATATGTTACAAGAGAGAGAGGCAGAGACACAGGGCGAAGCGCTCCTGTCAACCGGGAGCCCGATGTGGGATTCGATCCTGCGGGATCTCCAGGATCCGCGCCTGGGCCGAACAGCACGCCCAAGACCGCGCGCCAAGCCCAGGGATC	.	PASS	PRECISE;SVMETHOD=Snifflesv1.0.12;CHR2=chr18;END=12782631;STD_quant_start=1.825742;STD_quant_stop=8.053393;Kurtosis_quant_start=2.309565;Kurtosis_quant_stop=10.005200;SVTYPE=INS;SUPTYPE=AL;SVLEN=211;STRANDS=+-;STRANDS2=20,22,20,22;RE=42;REF_strand=49,55;Strandbias_pval=1;AF=0.287671	GT:DR:DV	0/0:104:42
chr18	12803197	63513	TTAAAATAATTATTATAATAATAATTATACAATG	N	.	PASS	PRECISE;SVMETHOD=Snifflesv1.0.12;CHR2=chr18;END=12803231;STD_quant_start=3.464102;STD_quant_stop=3.420526;Kurtosis_quant_start=-1.878546;Kurtosis_quant_stop=-1.946065;SVTYPE=DEL;SUPTYPE=AL;SVLEN=-34;STRANDS=+-;STRANDS2=12,8,12,8;RE=20;REF_strand=37,33;Strandbias_pval=0.619061;AF=0.222222	GT:DR:DV	0/0:70:20
chr18	12803697	63514	N	TATATCATATATATATATATATATATATATATATATCTAT	.	PASS	PRECISE;SVMETHOD=Snifflesv1.0.12;CHR2=chr18;END=12803709;STD_quant_start=3.881044;STD_quant_stop=4.555217;Kurtosis_quant_start=9.555635;Kurtosis_quant_stop=6.129987;SVTYPE=INS;SUPTYPE=AL;SVLEN=34;STRANDS=+-;STRANDS2=19,13,19,13;RE=32;REF_strand=38,36;Strandbias_pval=0.526607;AF=0.301887	GT:DR:DV	0/1:74:32
chr18	12805674	63515	N	AGACAGCGAATCTTTTTTTTTTTTTTTTTTTTTAATTTTTTTTTTTTCATTTATTTATGATCGTCAAGAGAGAGGAGAGAGGCCCAGAGATATAGGCAGAGGGATGAAGCAGGCCCTTCCATGCCCCACCGGCTGAGCCCGGATGTTGGAGTCGCTCCGAGTCCTCCAGGATCGACCTCCCTTGGCCAAGGCAGTCGCCAAAGCACTGCGCCACCAGGGATCCC	.	PASS	PRECISE;SVMETHOD=Snifflesv1.0.12;CHR2=chr18;END=12805673;STD_quant_start=1.489091;STD_quant_stop=4.525291;Kurtosis_quant_start=7.901001;Kurtosis_quant_stop=1.433611;SVTYPE=INS;SUPTYPE=AL;SVLEN=226;STRANDS=+-;STRANDS2=29,18,29,18;RE=47;REF_strand=41,36;Strandbias_pval=0.455529;AF=0.379032	GT:DR:DV	0/1:77:47
chr18	12817730	63516	N	CCGCCGCAAGAAAACCGAAAAACAACTTAAAAAAACATCAAAAAAAAAAAAAACAAAAAGAGAAGAAAACAAAACAAAAAACGGAAAAAAAAACAACAAAACAAAAAAAAAAAAAACAAAAAAAAAACCACTAAAT	.	FAIL_NOTPRECISE	IMPRECISE;SVMETHOD=Snifflesv1.0.12;CHR2=chr18;END=12817729;STD_quant_start=6.284903;STD_quant_stop=10.168579;Kurtosis_quant_start=5.525787;Kurtosis_quant_stop=2.746279;SVTYPE=INS;SUPTYPE=AL;SVLEN=52;STRANDS=+-;STRANDS2=2,14,2,14;RE=16;REF_strand=42,44;Strandbias_pval=0.0114609;AF=0.156863	GT:DR:DV	0/0:86:16
chr18	12832043	63517	N	AAGAAAAAAATGAAAGAAAGAAAAGAAAAAAGAAAGAGAAAAGACCGAAAG	.	FAIL_NOTPRECISE	IMPRECISE;SVMETHOD=Snifflesv1.0.12;CHR2=chr18;END=12832049;STD_quant_start=11.264990;STD_quant_stop=12.132601;Kurtosis_quant_start=-1.216070;Kurtosis_quant_stop=-0.032270;SVTYPE=INS;SUPTYPE=AL;SVLEN=47;STRANDS=+-;STRANDS2=2,12,2,12;RE=14;REF_strand=32,33;Strandbias_pval=0.0188304;AF=0.177215	GT:DR:DV	0/0:65:14
chr18	12857828	63518	N	AAAATTACATCTGTGGCGGATTACATGGTTGGCCTGGCGTAAGCGGCTTTGGAGCAATGCCTTTGGGCACAGGCGCGCGGATCCTGGAGACCGCGGACGATCCCATCGGGGTCCCGGTGCAGGAGCCTGCTTCTCCCTCCTGCCTGTGTCTATGCCTCTCCTCTCTCTCACTGTGTGGCCTATCATAAAAAATTAAAAAAAAAAATTAAAAAAAC	.	PASS	PRECISE;SVMETHOD=Snifflesv1.0.12;CHR2=chr18;END=12857839;STD_quant_start=3.902662;STD_quant_stop=4.565759;Kurtosis_quant_start=3.608694;Kurtosis_quant_stop=8.193522;SVTYPE=INS;SUPTYPE=AL;SVLEN=211;STRANDS=+-;STRANDS2=13,14,13,14;RE=27;REF_strand=46,50;Strandbias_pval=1;AF=0.219512	GT:DR:DV	0/0:96:27
chr18	12861822	63519	AAAAATTATATATAGAGGGATCCCTGGGTGGCGCAGCGGTTTAGCGCCTGCCTTTGGCCCAGGGCGCGATCCTGGAGACCCGGGATCGAATCCCACGTCGGGCTCCCGGTGCATGGAGCCTGCTTCTCCCTCTGCCTATGTCTCTGCCTCTCTCTCTCTCTCTCTCTCTCTCTCTCTGTGGGACTATCATAAAAAAAAAAAAAAAAAAAAAAGACAACAATGCCAATAAAAGGAAATTTTATAAAAAAA	N	.	PASS	PRECISE;SVMETHOD=Snifflesv1.0.12;CHR2=chr18;END=12862074;STD_quant_start=2.974895;STD_quant_stop=2.872281;Kurtosis_quant_start=-0.191877;Kurtosis_quant_stop=1.428633;SVTYPE=DEL;SUPTYPE=AL;SVLEN=-252;STRANDS=+-;STRANDS2=16,24,16,24;RE=40;REF_strand=38,45;Strandbias_pval=0.567115;AF=0.325203	GT:DR:DV	0/1:83:40
chr18	12869364	63520	NNNNNNNNNNNNNNNNNNNNNNNNNNNNNNNNNNNNNNNNNNNNNNNNNNNNNNN	N	.	FAIL_GAP	PRECISE;SVMETHOD=Snifflesv1.0.12;CHR2=chr18;END=12869421;STD_quant_start=0.000000;STD_quant_stop=3.086975;Kurtosis_quant_start=-0.181940;Kurtosis_quant_stop=-1.315916;SVTYPE=DEL;SUPTYPE=AL,NR;SVLEN=-57;STRANDS=+-;STRANDS2=36,34,37,33;RE=69;REF_strand=36,36;Strandbias_pval=0.868553;AF=0.489362	GT:DR:DV	0/1:72:69
chr18	12870517	63521	TTTTTCTTTCTTTCTTTCTTTCTTTCTTTCTTTCTTTCTTTCTTTC	N	.	PASS	PRECISE;SVMETHOD=Snifflesv1.0.12;CHR2=chr18;END=12870563;STD_quant_start=2.283481;STD_quant_stop=2.420153;Kurtosis_quant_start=-1.732403;Kurtosis_quant_stop=-1.693150;SVTYPE=DEL;SUPTYPE=AL;SVLEN=-46;STRANDS=+-;STRANDS2=26,30,26,30;RE=56;REF_strand=41,44;Strandbias_pval=0.864524;AF=0.397163	GT:DR:DV	0/1:85:56
chr18	12917110	63522	TTACCAGAATGCTTTGTGACCCAGAAAAAAGAAAGC	N	.	PASS	PRECISE;SVMETHOD=Snifflesv1.0.12;CHR2=chr18;END=12917147;STD_quant_start=8.903699;STD_quant_stop=0.371391;Kurtosis_quant_start=-0.015294;Kurtosis_quant_stop=0.555610;SVTYPE=DEL;SUPTYPE=AL;SVLEN=-37;STRANDS=+-;STRANDS2=31,27,31,27;RE=58;REF_strand=37,34;Strandbias_pval=1;AF=0.449612	GT:DR:DV	0/1:71:58
chr18	12918581	63523	N	GGAGGGGGGGGGAGGTAGAAAAGGTCACGTGGAATGGGAGATTGCATTGTA	.	PASS	PRECISE;SVMETHOD=Snifflesv1.0.12;CHR2=chr18;END=12918596;STD_quant_start=3.592320;STD_quant_stop=7.084524;Kurtosis_quant_start=-1.632823;Kurtosis_quant_stop=7.383334;SVTYPE=INS;SUPTYPE=AL;SVLEN=38;STRANDS=+-;STRANDS2=18,25,18,25;RE=43;REF_strand=34,36;Strandbias_pval=0.561513;AF=0.380531	GT:DR:DV	0/1:70:43
chr18	12921168	63524	N	AAACATCCCGTGAAAAAAAAAAAAAAACAAAAAAAACAAAAA	.	PASS	PRECISE;SVMETHOD=Snifflesv1.0.12;CHR2=chr18;END=12921175;STD_quant_start=3.980723;STD_quant_stop=4.394052;Kurtosis_quant_start=1.225171;Kurtosis_quant_stop=0.340593;SVTYPE=INS;SUPTYPE=AL;SVLEN=44;STRANDS=+-;STRANDS2=12,15,12,15;RE=27;REF_strand=33,40;Strandbias_pval=1;AF=0.27	GT:DR:DV	0/0:73:27
chr18	12923537	63525	TATATTTTTTTATCTGTTTTTTTTTTAATTTTTATTTATTCATGATAGGCACACAGTGAGAGAGAGAGAGGCAGAGACACAGGCAGAGGGAGAAGCAGGCTCCATGCACCGGGAGCCTGACGTGGGATTCGATCCCGGATCTCCAGGATCGCGCCCTGGGCCAAAGGCAGGCGCCAAACCGCTGCACCACCCAGGGATCCC	N	.	PASS	PRECISE;SVMETHOD=Snifflesv1.0.12;CHR2=chr18;END=12923739;STD_quant_start=2.569047;STD_quant_stop=1.516575;Kurtosis_quant_start=-0.027620;Kurtosis_quant_stop=-1.485597;SVTYPE=DEL;SUPTYPE=AL;SVLEN=-202;STRANDS=+-;STRANDS2=10,9,10,9;RE=19;REF_strand=32,41;Strandbias_pval=0.607021;AF=0.206522	GT:DR:DV	0/0:73:19
chr18	12923828	63526	TTTAAAGTAATTTTATTTTATTTTATTTTTTTTAAATTTTTTT	N	.	PASS	PRECISE;SVMETHOD=Snifflesv1.0.12;CHR2=chr18;END=12923874;STD_quant_start=1.923538;STD_quant_stop=2.645751;Kurtosis_quant_start=-1.442703;Kurtosis_quant_stop=-1.535157;SVTYPE=DEL;SUPTYPE=AL;SVLEN=-46;STRANDS=+-;STRANDS2=10,9,10,9;RE=19;REF_strand=32,40;Strandbias_pval=0.608649;AF=0.208791	GT:DR:DV	0/0:72:19
chr18	12929343	63527	CAGTGACAGTTTCTTTTTTTTTTTTTTTTAATTTTTTTATTTATGATAGTCACAGAGAGAGAGAGAGGCAGAGACACAGGCAGAGGGAGAAGCAGGCTCCATGCACCAGGAGCCCGATGTGGGACTCGATCCCGGGTCTCCAGGATCGCGCCCTGGGCCAAAGGCAGGCGCCAAACCGCTGCGCCACCCAGGGATCCCTC	N	.	PASS	PRECISE;SVMETHOD=Snifflesv1.0.12;CHR2=chr18;END=12929540;STD_quant_start=1.414214;STD_quant_stop=0.738549;Kurtosis_quant_start=1.556582;Kurtosis_quant_stop=-0.487767;SVTYPE=DEL;SUPTYPE=AL;SVLEN=-197;STRANDS=+-;STRANDS2=9,13,9,13;RE=22;REF_strand=43,37;Strandbias_pval=0.340027;AF=0.215686	GT:DR:DV	0/0:80:22
chr18	12941978	63528	CCCGCACCTGCTGCCCTGCCGGGGTCCCAGGGTCCCGTCGCCCGCACCTGCTACCCTGCCGGGGTCCCGGGGTCCCGTCGCCCGCACCTGCTGCCCTGCCGGGGTCCCAGGGTCCCGTCGCCCGCAACTGCTACCCTGCCGGGGTCCCGGGGTCCCGCCGCCCGCACCTGCCGCCCTGCCCGGGGTCCCGAGGTCCCGGGATCCCGTCGCCCGCGGGACCCTGCTGCCCCGGGGTCCCGCGGTCCC	N	.	FAIL_NOTPRECISE	IMPRECISE;SVMETHOD=Snifflesv1.0.12;CHR2=chr18;END=12942188;STD_quant_start=43.807343;STD_quant_stop=70.038085;Kurtosis_quant_start=-1.744213;Kurtosis_quant_stop=-1.920972;SVTYPE=DEL;SUPTYPE=AL;SVLEN=-210;STRANDS=+-;STRANDS2=14,11,14,11;RE=25;REF_strand=43,29;Strandbias_pval=0.815377;AF=0.257732	GT:DR:DV	0/0:72:25
chr18	12942125	63529	GGGGTCCCGAGGTCCCGGGATCCCGTCGCCCGCGGGACCCTGCTGCCCCG	N	.	FAIL_NOTPRECISE	IMPRECISE;SVMETHOD=Snifflesv1.0.12;CHR2=chr18;END=12942260;STD_quant_start=55.421115;STD_quant_stop=31.968735;Kurtosis_quant_start=-0.528323;Kurtosis_quant_stop=-0.817241;SVTYPE=DEL;SUPTYPE=AL;SVLEN=-135;STRANDS=+-;STRANDS2=7,5,7,5;RE=12;REF_strand=39,29;Strandbias_pval=1;AF=0.15	GT:DR:DV	0/0:68:12
chr18	12942549	63530	CCCGCACCTGCTACCCTGCCGGGGTCCCGGGGTCCCGTCGCCCGCACCTGCTGCCCTGCCGGGGTCCCAGGGTCCCGTCGCCCGCAACTGCTACCCTGCCGGGGTCCCGGGGTCCCGCCGCCCGCACCTGCCGCCCTGCCCGGGGTCCCGAGGTCCCGGGATCCCGTCGCCCGCGGGACCCTGCTGCCCCGGGGTCCCGCGGTCCCGTCGCCCGCACCTGCTGCCCCGGGGTCCCGCGGTCCCGTCGCCCGCACCTGCTGCCCCGAGGTCCC	N	.	FAIL_NOTPRECISE	IMPRECISE;SVMETHOD=Snifflesv1.0.12;CHR2=chr18;END=12942785;STD_quant_start=50.890733;STD_quant_stop=63.400315;Kurtosis_quant_start=-1.781072;Kurtosis_quant_stop=-1.361688;SVTYPE=DEL;SUPTYPE=AL,SR;SVLEN=-236;STRANDS=+-;STRANDS2=19,11,19,11;RE=30;REF_strand=35,27;Strandbias_pval=0.652529;AF=0.326087	GT:DR:DV	0/1:62:30
chr18	12943268	63531	N	ACCCCGCGCAGGGGCCGGCCCGATGGCGGGGCTCCCGGGGCGGCAGGGGGCCCGGGCAGGGGGCCTCGGTGGCGGCGGGGCGGGCGGGGCGGGCGGGGCGGGGGGGGGGCGTTTCTGGGCCGCTCCTCACCTGTTCCGGCGCGGGGCCGCCGGGAGTGCCCCGGGCGCCGCGCCCGCCGCTTTCTTTATAGCGTCGCACGGGCCCGGACACTTTTATTTATGGAGCAACAGAGACACCTGAGTCGGAACAGAGGGCGCCGGAGGCGCCGCCTTTCC	.	FAIL_NOTPRECISE	IMPRECISE;SVMETHOD=Snifflesv1.0.12;CHR2=chr18;END=12943269;STD_quant_start=1.376494;STD_quant_stop=22.625091;Kurtosis_quant_start=2.137460;Kurtosis_quant_stop=-1.277008;SVTYPE=INS;SUPTYPE=AL,SR;SVLEN=285;STRANDS=+-;STRANDS2=26,12,26,12;RE=38;REF_strand=21,6;Strandbias_pval=0.574771;AF=0.584615	GT:DR:DV	0/1:27:38
chr18	12996921	63532	N	GAAAGAATTCTTTTTTTTTTTTTTTTTGTTTTTTTTTTTTTTTTT	.	PASS	PRECISE;SVMETHOD=Snifflesv1.0.12;CHR2=chr18;END=12996922;STD_quant_start=1.393261;STD_quant_stop=1.831104;Kurtosis_quant_start=12.317605;Kurtosis_quant_stop=0.363924;SVTYPE=INS;SUPTYPE=AL;SVLEN=42;STRANDS=+-;STRANDS2=15,19,15,19;RE=34;REF_strand=42,42;Strandbias_pval=0.684709;AF=0.288136	GT:DR:DV	0/0:84:34
chr18	13004464	63533	N	CAGATACAACTTAAAAAAAATAAAAAAAAAAAAAAAGGGATCCCTGGGTGCGCCAGCGGTTTGGCGCCTGCCTTTGCGCCACAGGGTCGATCCGGAGACCCCGGCATCGAATCCACGTTCAGGCTCCCGGTTGCATTGGAGCCTGCTTCTCCCCTCTGCCTTATGTCTCTGCCTCTCTCTCTCTCTCTCTCTATGTGACTATCATAATAAATAATTAAAAAAAAAAAAAAA	.	PASS	PRECISE;SVMETHOD=Snifflesv1.0.12;CHR2=chr18;END=13004469;STD_quant_start=1.732051;STD_quant_stop=3.415650;Kurtosis_quant_start=2.343741;Kurtosis_quant_stop=0.743327;SVTYPE=INS;SUPTYPE=AL;SVLEN=224;STRANDS=+-;STRANDS2=11,14,11,14;RE=25;REF_strand=51,45;Strandbias_pval=0.50244;AF=0.206612	GT:DR:DV	0/0:96:25
chr18	13005818	63534	N	TCGTCAATATATCTATATATATTTTTTTTTACATTTTTATTTATTTATGATAGTCACAGAGAGAGAAACGAGAGAGAGTGCAAGAGACAAGGCAGAGGGAGAACGAAGCAGGCTCCATGCACCGGAACGCCCATGTGGGAATTCGATCCCGGGTCTCCAGGATGCGCCCGGCCAAAAGGCAGGGCGTCCAAACTTGCTGCGCCACCCCGGATCCCAC	.	PASS	PRECISE;SVMETHOD=Snifflesv1.0.12;CHR2=chr18;END=13005819;STD_quant_start=4.076197;STD_quant_stop=4.763644;Kurtosis_quant_start=-0.401693;Kurtosis_quant_stop=-0.375599;SVTYPE=INS;SUPTYPE=AL,SR;SVLEN=213;STRANDS=+-;STRANDS2=11,15,11,15;RE=26;REF_strand=43,44;Strandbias_pval=0.655339;AF=0.230088	GT:DR:DV	0/0:87:26
chr18	13099035	63535	ATCGCTGTCTTGTTCCTGATCTTAGGGGAAAGGCTCCCAGTGCTTCCCCATTGAGAATGATATTTGCTGTGGGCTTTTCATAGATGGCTTTTAAGATGTCGAGGAATGTTCCCTCTATCCCTACACTCTGAAGAGTTTTGATCAGAAATGGATGCTGTATTTTGTCAAATGCTTTCTCTGCATCTAATGAGAGGATCATATGGTTCTTGGTTTTTCTCTTGCTGATATGATGAATCACATTGATTGTTTTACGGGTGTTGAACCAGCCTTGTGTCCCAGGGATAAATCCTACTTGGTCATGGTGAATAATTTTCTTAATGTACTGTTGGATCCTATTGGCCAGTATCTTGTTGAGA	N	.	PASS	PRECISE;SVMETHOD=Snifflesv1.0.12;CHR2=chr18;END=13099391;STD_quant_start=0.288675;STD_quant_stop=0.408248;Kurtosis_quant_start=8.988842;Kurtosis_quant_stop=8.988900;SVTYPE=DEL;SUPTYPE=AL,SR;SVLEN=-356;STRANDS=+-;STRANDS2=13,11,13,11;RE=24;REF_strand=36,35;Strandbias_pval=0.816613;AF=0.252632	GT:DR:DV	0/0:71:24
chr18	13115132	63536	TTATATATATATATATATATATATATATATATATATATATA	N	.	PASS	PRECISE;SVMETHOD=Snifflesv1.0.12;CHR2=chr18;END=13115179;STD_quant_start=3.419402;STD_quant_stop=4.394052;Kurtosis_quant_start=4.679088;Kurtosis_quant_stop=6.446623;SVTYPE=DEL;SUPTYPE=AL,SR;SVLEN=-47;STRANDS=+-;STRANDS2=13,14,13,14;RE=27;REF_strand=50,39;Strandbias_pval=0.512791;AF=0.232759	GT:DR:DV	0/0:89:27
chr18	13172288	63537	N	GGTTAGATACAGGGGTCTCAGGGAGCGCCCTGGGCC	.	FAIL_GAP	PRECISE;SVMETHOD=Snifflesv1.0.12;CHR2=chr18;END=13172288;STD_quant_start=2.820380;STD_quant_stop=3.825750;Kurtosis_quant_start=30.723766;Kurtosis_quant_stop=16.351401;SVTYPE=INS;SUPTYPE=AL;SVLEN=37;STRANDS=+-;STRANDS2=39,49,39,49;RE=88;REF_strand=41,48;Strandbias_pval=0.880288;AF=0.497175	GT:DR:DV	0/1:89:88
chr18	13180289	63538	AGAATAACTTTTTTTTTTTTTTTTTAAAGATTTTATTTATTCATGAGACACACAAGGGGAGAGAGAGAGAGAGAGAGAGAGAGAGGCAGAGACACAGGCAGAGGGAGAAGCAGGCTCCATGCAGGGAGCCAGATGTGGGACTCGATCCTGGGTCTCCAGGATCACGGCCTGAGCTGAAGGCGGCACTAAACCGCTGAGCCACCTGGGCTGCCCAAATACA	N	.	PASS	PRECISE;SVMETHOD=Snifflesv1.0.12;CHR2=chr18;END=13180523;STD_quant_start=4.883836;STD_quant_stop=3.600411;Kurtosis_quant_start=2.356390;Kurtosis_quant_stop=-1.888860;SVTYPE=DEL;SUPTYPE=AL;SVLEN=-234;STRANDS=+-;STRANDS2=21,33,21,33;RE=54;REF_strand=44,52;Strandbias_pval=0.492902;AF=0.36	GT:DR:DV	0/1:96:54
chr18	13208384	63539	N	CATTCCTTCCCTTCCCTTCCTTCCTTCCCTTCCCGTCCCGTCCCGTCCTCTTCCCTGCACTATTGTCGACTT	.	FAIL_NOTPRECISE	IMPRECISE;SVMETHOD=Snifflesv1.0.12;CHR2=chr18;END=13208389;STD_quant_start=18.619882;STD_quant_stop=16.355427;Kurtosis_quant_start=-0.145592;Kurtosis_quant_stop=-0.836378;SVTYPE=INS;SUPTYPE=AL;SVLEN=72;STRANDS=+-;STRANDS2=12,7,12,7;RE=19;REF_strand=39,19;Strandbias_pval=0.784048;AF=0.246753	GT:DR:DV	0/0:58:19
chr18	13210855	63540	N	CAGGCTTGTTTTTTTTATTTTTTTTTTTTGTTTTATATTTTTGTTTTAGTTTGTTTTGTTTTT	.	PASS	PRECISE;SVMETHOD=Snifflesv1.0.12;CHR2=chr18;END=13210855;STD_quant_start=1.463850;STD_quant_stop=1.908627;Kurtosis_quant_start=2.570866;Kurtosis_quant_stop=9.299170;SVTYPE=INS;SUPTYPE=AL;SVLEN=57;STRANDS=+-;STRANDS2=14,14,14,14;RE=28;REF_strand=51,37;Strandbias_pval=0.515662;AF=0.241379	GT:DR:DV	0/0:88:28
chr18	13213886	63541	AAAACCAATATCTCGGGATCCCTGGGTGGCGCAGCGGTTTAGCGCCTGCCTTTGACCCAGGGCGTGATCCTGGAGACCCGGGATCGAATCCCACGTCAGGCTCCCGGTGCATGGAGCCTGCTTCTCTCTCTGCCTGTGTCTCTGCCTCTCTCTCTCTGTGTCTATCATGAATAAATAAATAAAATCTTTAAAAAAAAAAAAAAAAAAAAAAAAAAAAAAAAAAAAA	N	.	PASS	PRECISE;SVMETHOD=Snifflesv1.0.12;CHR2=chr18;END=13214114;STD_quant_start=1.870829;STD_quant_stop=2.188988;Kurtosis_quant_start=7.721312;Kurtosis_quant_stop=1.876228;SVTYPE=DEL;SUPTYPE=AL;SVLEN=-228;STRANDS=+-;STRANDS2=27,21,27,21;RE=48;REF_strand=42,39;Strandbias_pval=0.715783;AF=0.372093	GT:DR:DV	0/1:81:48
chr18	13215429	63542	AATAAAATAAAATAAAATAAAATAATAAAATAAAAT	N	.	PASS	PRECISE;SVMETHOD=Snifflesv1.0.12;CHR2=chr18;END=13215465;STD_quant_start=0.542326;STD_quant_stop=2.711631;Kurtosis_quant_start=8.338067;Kurtosis_quant_stop=7.749850;SVTYPE=DEL;SUPTYPE=AL;SVLEN=-36;STRANDS=+-;STRANDS2=24,11,24,11;RE=35;REF_strand=54,46;Strandbias_pval=0.165299;AF=0.259259	GT:DR:DV	0/0:100:35
chr18	13227031	63543	N	AAAACGAGCCTAATCTCAAAAAAAAAAAAAAA	.	PASS	PRECISE;SVMETHOD=Snifflesv1.0.12;CHR2=chr18;END=13227033;STD_quant_start=0.925820;STD_quant_stop=1.224745;Kurtosis_quant_start=-1.312701;Kurtosis_quant_stop=0.467405;SVTYPE=INS;SUPTYPE=AL;SVLEN=31;STRANDS=+-;STRANDS2=11,18,11,18;RE=29;REF_strand=44,45;Strandbias_pval=0.294538;AF=0.245763	GT:DR:DV	0/0:89:29
chr18	13229179	63544	N	GTCAGAAGGGGGCAAAACTACGGGATCCCTGGGGGCGGACGTTTTGTCGCCTGCCCCCTTTTGGCCCTGGGGCGTGATCCTGGAACCCTGGGTCTAATCCGAACGTTCGGGCGACTCCCGTTGCAATGGAGCCTGGTTTCTCCTCGGCCTGTGTCTCGGCCTTCTGTCTCTCTCTGTGGTGACTATCAGGAATAAGATATAAAATCTTTTAGAAAAAAAAAAACA	.	PASS	PRECISE;SVMETHOD=Snifflesv1.0.12;CHR2=chr18;END=13229187;STD_quant_start=0.721110;STD_quant_stop=3.878144;Kurtosis_quant_start=-1.520222;Kurtosis_quant_stop=-0.250155;SVTYPE=INS;SUPTYPE=AL;SVLEN=217;STRANDS=+-;STRANDS2=24,27,24,27;RE=51;REF_strand=43,46;Strandbias_pval=1;AF=0.364286	GT:DR:DV	0/1:89:51
chr18	13249519	63545	N	GCTGTGGGTCTTTTCTTTTTGTTTTTTGTTTTTGTTTTTGTGTTTATTTATGATGGCAACGAGAGAGAGAGAGGCAGAGCCAAGGCAGAGGGAGAGCAGGCTCCATGCACCGGGAGCCTGATGTGGGAGCGATCCCGGTTCTCCAGGATCAAGCCCTGTGGCCAAAGGCAGGCGCCAAACGCGCTAGCGCCACCCAGGGATCCC	.	PASS	PRECISE;SVMETHOD=Snifflesv1.0.12;CHR2=chr18;END=13249521;STD_quant_start=1.603567;STD_quant_stop=5.003570;Kurtosis_quant_start=18.006188;Kurtosis_quant_stop=18.564590;SVTYPE=INS;SUPTYPE=AL,SR;SVLEN=202;STRANDS=+-;STRANDS2=29,27,29,27;RE=56;REF_strand=41,40;Strandbias_pval=1;AF=0.408759	GT:DR:DV	0/1:81:56
chr18	13276359	63546	TGAAAAAGAGCAAGAGAGAGAAAGAGAAAGGTTAGC	N	.	PASS	PRECISE;SVMETHOD=Snifflesv1.0.12;CHR2=chr18;END=13276395;STD_quant_start=0.666667;STD_quant_stop=0.577350;Kurtosis_quant_start=-1.501420;Kurtosis_quant_stop=-0.648245;SVTYPE=DEL;SUPTYPE=AL;SVLEN=-36;STRANDS=+-;STRANDS2=22,33,22,33;RE=55;REF_strand=39,54;Strandbias_pval=0.863927;AF=0.371622	GT:DR:DV	0/1:93:55
chr18	13286232	63547	AAAGTCTGCAAAGTGTGGGGATCCCTGGGTGGCGCAGTGGTTTGGCGCCTGCCTTTGGCCCGGGGCGCGATCCTGGAGACCCGGGATCGAATCCCACATCGGGCTCCCGGTGCATGGAGCCTGCTTCTCCCTCTGCCTGTGTCTCTGCCTCTCTCTCTCTCTCTCTCTCTCTGTGACTATCATAAAATAAATAAATAAAAATTAAAAAAAAAAAAAAAAAAAAAA	N	.	PASS	PRECISE;SVMETHOD=Snifflesv1.0.12;CHR2=chr18;END=13286457;STD_quant_start=5.631135;STD_quant_stop=3.995966;Kurtosis_quant_start=2.255249;Kurtosis_quant_stop=5.869794;SVTYPE=DEL;SUPTYPE=AL;SVLEN=-225;STRANDS=+-;STRANDS2=29,34,29,34;RE=63;REF_strand=53,55;Strandbias_pval=0.752183;AF=0.368421	GT:DR:DV	0/1:108:63
chr18	13329202	63548	NNNNNNNNNNNNNNNNNNNNNNNNNNNNNNNNNNNNNNNNNN	N	.	FAIL_GAP	PRECISE;SVMETHOD=Snifflesv1.0.12;CHR2=chr18;END=13329244;STD_quant_start=0.000000;STD_quant_stop=1.044466;Kurtosis_quant_start=1.374365;Kurtosis_quant_stop=0.129321;SVTYPE=DEL;SUPTYPE=AL,NR;SVLEN=-42;STRANDS=+-;STRANDS2=47,41,47,41;RE=88;REF_strand=48,41;Strandbias_pval=1;AF=0.497175	GT:DR:DV	0/1:89:88
chr18	13357306	63549	AATCTATGCTAAATTATTTAAAAAAAAAAAAAAAAA	N	.	PASS	PRECISE;SVMETHOD=Snifflesv1.0.12;CHR2=chr18;END=13357341;STD_quant_start=2.250926;STD_quant_stop=2.273030;Kurtosis_quant_start=-1.750626;Kurtosis_quant_stop=-1.748584;SVTYPE=DEL;SUPTYPE=AL;SVLEN=-35;STRANDS=+-;STRANDS2=32,29,32,29;RE=61;REF_strand=51,52;Strandbias_pval=0.7485;AF=0.371951	GT:DR:DV	0/1:103:61
chr18	13363382	63550	N	AACACATATATTTAAGAACACCAATAAAAAAAAAAAATTAAAAAAAAAAA	.	PASS	PRECISE;SVMETHOD=Snifflesv1.0.12;CHR2=chr18;END=13363382;STD_quant_start=1.378405;STD_quant_stop=3.492850;Kurtosis_quant_start=16.260364;Kurtosis_quant_stop=12.776961;SVTYPE=INS;SUPTYPE=AL;SVLEN=50;STRANDS=+-;STRANDS2=31,29,31,29;RE=60;REF_strand=48,47;Strandbias_pval=1;AF=0.387097	GT:DR:DV	0/1:95:60
chr18	13366919	63551	N	<DEL>	.	PASS	PRECISE;SVMETHOD=Snifflesv1.0.12;CHR2=chr18;END=13367702;STD_quant_start=0.447214;STD_quant_stop=6.618157;Kurtosis_quant_start=3.881300;Kurtosis_quant_stop=-2.118000;SVTYPE=DEL;SUPTYPE=SR;SVLEN=-783;STRANDS=+-;STRANDS2=13,17,13,17;RE=30;REF_strand=0,0;Strandbias_pval=1;AF=1	GT:DR:DV	1/1:0:30
chr18	13381314	63552	N	CCAGTGCTCTAGGGCTCCCTGGTGTGGCGCAGCGGTTTAGCACGGTCTTTGGCCCCGGGGCGCGCTCTGGAGACCCGGGATAGAGTCCCACGTCAGGCTCCCGCGTGCATGGAGCCTGCTTCTCCCTTTGCCTGTGTCTTTTGAATCTCTCTCTCTCTCTCCTCTGTGACTATCCTAACTAAATTTAAAAAACAAAAAAAAAAACAAAAAAAGGAATCCTGGGCGGCTCACAGCGTTTGGCACCTGCCTTTGGCCCAGGGTCGCGATCCTGGCGCACCGGGTCGCCTCTCCCTCAGGTTCTGGGCATAGCAGGAAGCCGGCGGTTTTCCTCTGCCTGTGTCTCTGCCCCTCTCTCTCTCTCTCTTCTTCTGTGACTATCATCAATAAATTAAAAAAAAAA	.	FAIL_NOTPRECISE	IMPRECISE;SVMETHOD=Snifflesv1.0.12;CHR2=chr18;END=13381665;STD_quant_start=7.375046;STD_quant_stop=154.224991;Kurtosis_quant_start=-1.975534;Kurtosis_quant_stop=-0.831683;SVTYPE=INS;SUPTYPE=AL;SVLEN=234;STRANDS=+-;STRANDS2=23,24,23,24;RE=47;REF_strand=46,50;Strandbias_pval=1;AF=0.328671	GT:DR:DV	0/1:96:47
chr18	13428057	63553	N	CGAGCAGAACAAGAAAGAAAAGGGTTGAAAGGGCTTGGGAACAGAAAAGATAACGGAAATTTATAAGACATAGTTTTGTTCGAAAAGAAAGGAACGGAAATAAGGGAAGGAAGGCACTAAGGATTAATTGCGCAACGGACTTTACTCTTTGGAAAGGACAGGCA	.	FAIL_NOTPRECISE	IMPRECISE;SVMETHOD=Snifflesv1.0.12;CHR2=chr18;END=13428097;STD_quant_start=44.921187;STD_quant_stop=46.858251;Kurtosis_quant_start=-1.694773;Kurtosis_quant_stop=3.553009;SVTYPE=INS;SUPTYPE=AL;SVLEN=105;STRANDS=+-;STRANDS2=28,18,28,18;RE=46;REF_strand=34,29;Strandbias_pval=0.558104;AF=0.422018	GT:DR:DV	0/1:63:46
chr18	13429394	63554	N	GAAGGACCGGAACGGAAAGGAAAGGAAAGGAAAGGAAAGGAACGGGAAAGGAACGGAAAGGAAAGGACGG	.	FAIL_NOTPRECISE	IMPRECISE;SVMETHOD=Snifflesv1.0.12;CHR2=chr18;END=13429395;STD_quant_start=21.028552;STD_quant_stop=24.715717;Kurtosis_quant_start=0.401177;Kurtosis_quant_stop=-1.497438;SVTYPE=INS;SUPTYPE=AL;SVLEN=75;STRANDS=+-;STRANDS2=6,25,6,25;RE=31;REF_strand=34,46;Strandbias_pval=0.0277393;AF=0.279279	GT:DR:DV	0/0:80:31
chr18	13431358	63555	AAATAAATAAATAAATAAATAAATAAATAAA	N	.	PASS	PRECISE;SVMETHOD=Snifflesv1.0.12;CHR2=chr18;END=13431390;STD_quant_start=5.735852;STD_quant_stop=5.983310;Kurtosis_quant_start=-0.876587;Kurtosis_quant_stop=-0.920823;SVTYPE=DEL;SUPTYPE=AL;SVLEN=-32;STRANDS=+-;STRANDS2=6,6,6,6;RE=12;REF_strand=36,52;Strandbias_pval=0.552255;AF=0.12	GT:DR:DV	0/0:88:12
chr18	13440338	63556	AAAAAGCTCAGGAGGGGGATCCCTGGGTGGCGCAGCGATTTGGCGCCTGCCTTTGGCCCAGGGCGCGATCCTGGAGACCCGGGATCGAATCCCATGTCAGGCTCCCGGTGCATGGCGCCTGCTTCTCCCTCTGCCTGTGTCTCTGCCTCTATCTCTCTCTCTCTCTCTCTGTGTGACTATCATAAATAAATAAAAATTAAAAAAAAAAAAAAAAAA	N	.	PASS	PRECISE;SVMETHOD=Snifflesv1.0.12;CHR2=chr18;END=13440553;STD_quant_start=2.820731;STD_quant_stop=2.021622;Kurtosis_quant_start=5.173676;Kurtosis_quant_stop=10.628802;SVTYPE=DEL;SUPTYPE=AL;SVLEN=-215;STRANDS=+-;STRANDS2=19,28,19,28;RE=47;REF_strand=33,42;Strandbias_pval=0.711555;AF=0.385246	GT:DR:DV	0/1:75:47
chr18	13455926	63557	TTTTTTTTTATTTTTTTTTTTTTTTTTTTTTTTTTTTAATTTTTATTTATTTATTATAGTCACAGAGAGAGAGAGAGAGGCAGAGACACAGGCAGAGGGAGAAGCAGGCTCCATGCACCGGGAGCCCGACGTGGGATTCGATCCCGGGTCTCCAGGATCGCGCCCTGGGCCAAAGGCAGGCGCCAAACCGCTGCGCCACCCAGGGATCCCCTAAAAAAAAAT	N	.	PASS	PRECISE;SVMETHOD=Snifflesv1.0.12;CHR2=chr18;END=13456156;STD_quant_start=2.195036;STD_quant_stop=2.634273;Kurtosis_quant_start=22.453536;Kurtosis_quant_stop=-1.492681;SVTYPE=DEL;SUPTYPE=AL;SVLEN=-230;STRANDS=+-;STRANDS2=32,35,32,35;RE=67;REF_strand=52,59;Strandbias_pval=1;AF=0.376404	GT:DR:DV	0/1:111:67
chr18	13467174	63558	N	CGCAGCGCCCCAGCTCCGGGGGAGGGCGACAAGAGGAGGGGGGGAGCCAGGGATGGCCGAGGGGGGGGAGAGGAGGTGGGTGCTGGGGGGATGAAGGAGGGGTGCAGGGGAGGCGGCGGGGGGGCAGGGGGGACGCGGTG	.	FAIL_NOTPRECISE	IMPRECISE;SVMETHOD=Snifflesv1.0.12;CHR2=chr18;END=13467191;STD_quant_start=21.706484;STD_quant_stop=15.882605;Kurtosis_quant_start=3.159049;Kurtosis_quant_stop=5.835939;SVTYPE=INS;SUPTYPE=AL;SVLEN=126;STRANDS=+-;STRANDS2=35,35,35,35;RE=70;REF_strand=33,35;Strandbias_pval=0.866731;AF=0.507246	GT:DR:DV	0/1:68:70
chr18	13468039	63559	TNNNNNNNNNNNNNNNNNNNNNNNNNNNNNNN	N	.	FAIL_GAP	PRECISE;SVMETHOD=Snifflesv1.0.12;CHR2=chr18;END=13468077;STD_quant_start=0.000000;STD_quant_stop=3.559026;Kurtosis_quant_start=1.687500;Kurtosis_quant_stop=-1.761393;SVTYPE=DEL;SUPTYPE=AL;SVLEN=-38;STRANDS=+-;STRANDS2=11,13,11,13;RE=24;REF_strand=29,36;Strandbias_pval=1;AF=0.269663	GT:DR:DV	0/0:65:24
chr18	13468039	63560	CCGCTNNNNNNNNNNNNNNNNNNNNNNNNNNNNNNNNNNNNNNNNNNNNNNNNNNNNNNNNNNNNNNNNNNNNNNNNNNNNNNNNNNNNNNNN	N	.	FAIL_GAP	PRECISE;SVMETHOD=Snifflesv1.0.12;CHR2=chr18;END=13468366;STD_quant_start=0.000000;STD_quant_stop=1.264911;Kurtosis_quant_start=1.684992;Kurtosis_quant_stop=4.480959;SVTYPE=DEL;SUPTYPE=AL,NR;SVLEN=-327;STRANDS=+-;STRANDS2=11,19,11,19;RE=30;REF_strand=29,36;Strandbias_pval=0.509386;AF=0.315789	GT:DR:DV	0/1:65:30
chr18	13468325	63561	NNNNNNNNNNNNNNNNNNNNNNNNNNNNNNNNNNNNNNA	N	.	FAIL_GAP	PRECISE;SVMETHOD=Snifflesv1.0.12;CHR2=chr18;END=13468366;STD_quant_start=4.571652;STD_quant_stop=0.000000;Kurtosis_quant_start=-1.797231;Kurtosis_quant_stop=7.000000;SVTYPE=DEL;SUPTYPE=AL;SVLEN=-41;STRANDS=+-;STRANDS2=6,10,6,10;RE=16;REF_strand=29,36;Strandbias_pval=0.77947;AF=0.197531	GT:DR:DV	0/0:65:16
chr18	13470132	63562	AAACCATCTTGGCCAGGGATCCCTGGGTGGCGCAGCGGTTTGGCGCCTGCCTTTGGCCCAGGGCGGGATCCTGGAGACCCGGGATCGAATCCCACGTCGGGAGCCTGCTGCTCCCTCTGCCTGTGTCTCTGCCTCTCTCTCTCTATCATAAATAAATAAAAATTTAAAAAAAAAAAAAAA	N	.	PASS	PRECISE;SVMETHOD=Snifflesv1.0.12;CHR2=chr18;END=13470311;STD_quant_start=5.303301;STD_quant_stop=3.129164;Kurtosis_quant_start=0.884614;Kurtosis_quant_stop=-1.814692;SVTYPE=DEL;SUPTYPE=AL;SVLEN=-179;STRANDS=+-;STRANDS2=18,30,18,30;RE=48;REF_strand=35,43;Strandbias_pval=0.460801;AF=0.380952	GT:DR:DV	0/1:78:48
chr18	13475536	63563	N	GACAAGCAAGAAAGAAAGAAAGAAAGAAAGAAAAACGAAGAAAGAAAGGAAAAACG	.	FAIL_NOTPRECISE	IMPRECISE;SVMETHOD=Snifflesv1.0.12;CHR2=chr18;END=13475559;STD_quant_start=26.309694;STD_quant_stop=54.426097;Kurtosis_quant_start=-1.914429;Kurtosis_quant_stop=4.888985;SVTYPE=INS;SUPTYPE=AL;SVLEN=92;STRANDS=+-;STRANDS2=0,15,0,15;RE=14;REF_strand=42,46;Strandbias_pval=0.000295292;AF=0.137255	GT:DR:DV	0/0:88:14
chr18	13503063	63564	N	AGAAACGAGAAATCAGATAGTCCAGCTAGGTCTACGCGGGTACAAGAGCTGCGGAATTTGACAATATCGTAAACAATTAATATGTTGAGGGGATTCACAAGCAACAGCGCGTAGCCTCCTAACGGAAAAAAGACAAGACACAGCGGGAAGACAGGAGGCGGCCCGCAACAAAAGATTTGAGAAAAACCTCAATACACAGGCTAACCGTAGTGACACTAAAGGGAGAAGGAGGGAGAAAGGAGCAGCACAAATAACACAGACACCGAAGGCAGAAGAGGAGAGTGGGAATAAAGATCCGGAGCCAGAGGCACAATCAAAGGTGGGGGGCAAAATACTGTAGGAACAATCAACAAAACCAGGAGTTGGTTCTTTGAAGAAGTATCAGAGGAGATAAGATTATATATGGTTGTGACATTAGCCAACAATGTTAATGTTATGTAAACGATAATTAAATTGTATAAGTTTTTTATGAGAGTTTTTGATTTGTCCAGACGATGAGTAGAGCGCCCGAGTGCGTCGCCCAGTCAGTGCACCTTCCAGATGCCCACAGCTAGACCCAAAGTCAGGCACCGTCCCCTAGCAGAAAGGGAACCCACGAGGCGCGACTGTGCCAAACCCCTGTTCATTCCCAGAGAGATAGAGTGGGGGGGATTCCTACGCAGTATTCTGTCACCATTCTCGGATTTTGACGCTAAGGCATTGCATTTGTGAAGCTGTTTGCCTGTCCCAATAGGAGGAAAAGGGATGATCCCTTTGAAACATATTACGTCGTAGAGCACCAAACGAATGAAAACGCAGTAATGTATTTGTACTGCTAACCCTGATGACTCACACGTTTCATCAACCCTCCAGGCGATGTTTAAGCAATGGGGGGTATCACTAGTACAGTTCGGGAAGGAGACGAGTAGTATAGTGGTTCGTACATCGCCTAAAAATGTGCGGTAGCATTCTGAAATGACGTGGTTTAGGCGGGGTAGTGGTAGGAAGGTGAACGATCAA	.	FAIL_NOTPRECISE	IMPRECISE;SVMETHOD=Snifflesv1.0.12;CHR2=chr18;END=13503820;STD_quant_start=479.785994;STD_quant_stop=371.988710;Kurtosis_quant_start=1.003165;Kurtosis_quant_stop=-0.467492;SVTYPE=INS;SUPTYPE=AL,SR;SVLEN=85;STRANDS=+-;STRANDS2=7,5,7,5;RE=12;REF_strand=54,47;Strandbias_pval=1;AF=0.106195	GT:DR:DV	0/0:101:12
chr18	13506093	63565	N	<INV>	.	FAIL_NOTPRECISE	IMPRECISE;SVMETHOD=Snifflesv1.0.12;CHR2=chr18;END=13506852;STD_quant_start=360.764882;STD_quant_stop=240.460184;Kurtosis_quant_start=-1.527874;Kurtosis_quant_stop=0.710294;SVTYPE=INV;SUPTYPE=SR,NR;SVLEN=759;STRANDS=++;STRANDS2=7,4,5,6;RE=11;REF_strand=1091,26;Strandbias_pval=0.000118265;AF=0.00975177	GT:DR:DV	0/0:1117:11
chr18	13541776	63566	N	TGACGTGGGATTTGATCCCAGGAACCCCGGAGACATAGCCCAGACCCAATGCAGATGCTCAACCACGGAGGCCCCAGGAGTCCCCCTGGGAGGTTAGCTTTGCAATTGAACTAGCAGGGAGTTCTTTATGAAAAAGCAGGCGGGAACCTGGGTGGCGGCAGTCGTTTTGGCGCATGCGCTTTGGCCAAGGGCGGCGGCCGGGAGACCCGGGGGATCGAATCCCAGCGTCGGCATCCCCGGTGCATGGAGGGCCTGCTTCTCCCTCTGCCTGTGGCTTGCCTCTGCTCTCCTCATCACTGTGTGCCTAGCATAAATAAATAAAAGGTTGGTTAAAAAAAAGAGAAAAAGAGCAAGCAGGGCAGAGGGGACGCAGTAAAATGTAAAAGGGAAAGGGTCATGGCGCCCTGTGGCTCAGTGGGTTTAAAAGGCATCCTCCTTGCGGCCCAGGGTTGTGATCCTGGGACCTGGTGTCGAGTCCCACATCAGGTTCCCTGCAGTGGATGCGCTGCGACTCACCCTCATGGCTGTGTCTCTGCACGCTCTCTGTGTGTTCTTCGCATGAATAAATGAAATAAAATCTTAAAAAAAAAAAAAAAGGAAAGGGTCAGTAATGCAGTGGTTAAGCCCGTAAAGGTCTTCAGAACAGGCTGGCCCGAGGGCAAGGGCGTAGTCCCCGCACATGCAACAGGGGGCTGCGCTCGCCTGTCAAATGGGAATATGACACCAGGGGTCCAAATGGGCGATGGTGAGACTGAGACGCAGGAAGTTGCCACCGTTTAAGCCGTATAAGACAAGTTCGGCCGATTCTAAAATGGGGAGGAAAGGCGTCTGTATTGATATCAACCCTCTGGACTTGCCACTGGATTCGTCTATAAGACAGGGAAGCAATGTGCTCACAC	.	FAIL_NOTPRECISE	IMPRECISE;SVMETHOD=Snifflesv1.0.12;CHR2=chr18;END=13541777;STD_quant_start=0.679366;STD_quant_stop=10.982504;Kurtosis_quant_start=-0.311767;Kurtosis_quant_stop=-0.518910;SVTYPE=INS;SUPTYPE=AL,SR;SVLEN=1679;STRANDS=+-;STRANDS2=13,14,13,14;RE=27;REF_strand=3,3;Strandbias_pval=1;AF=0.818182	GT:DR:DV	1/1:6:27
chr18	13543545	63567	N	CCAGGGAAACGCAGAACAAAACACAAGTCTGTTAAATTCT	.	FAIL_GAP	PRECISE;SVMETHOD=Snifflesv1.0.12;CHR2=chr18;END=13543554;STD_quant_start=0.000000;STD_quant_stop=6.030624;Kurtosis_quant_start=9.700751;Kurtosis_quant_stop=1.850963;SVTYPE=INS;SUPTYPE=AL;SVLEN=36;STRANDS=+-;STRANDS2=25,13,25,13;RE=38;REF_strand=43,34;Strandbias_pval=0.322741;AF=0.330435	GT:DR:DV	0/1:77:38
chr18	13545465	63568	AGACAAATGTTCCTGTACCCAAATTTAAATTTCTTGCTCTCCAAACTAGAGTTGGGTTGTGAAGAACGGCACTCCTATCTTGTTTCATTAATTCGCCTTATAATGTTCAGGATAGGCCTAGCACTAACTTATTTTTATTTTAATAAGGAGTTTATGATACAGGTGCTATCTTTATTCCATCTTGTAGGAGACAGAGACACCGAGACATTAATAACTCGCCCAAGTCATACCAGTACAGGACACAATGATTCCGGTGGTCTAAGATTGCACGGAGCTAAGCATTCTATGTCTCTTTGGAGGTTTGTTTGATTTTCCTGCAGTCCAGATAGACATTTCAAAT	N	.	FAIL_NOTPRECISE	IMPRECISE;SVMETHOD=Snifflesv1.0.12;CHR2=chr18;END=13545785;STD_quant_start=10.901658;STD_quant_stop=0.000000;Kurtosis_quant_start=0.825008;Kurtosis_quant_stop=1.565259;SVTYPE=DEL;SUPTYPE=AL,SR;SVLEN=-320;STRANDS=+-;STRANDS2=28,24,28,24;RE=52;REF_strand=39,31;Strandbias_pval=0.855981;AF=0.42623	GT:DR:DV	0/1:70:52
chr18	13552999	63569	N	AGAGCTGGGAGAGGGAAAAAAAAAAATATTATCTAG	.	PASS	PRECISE;SVMETHOD=Snifflesv1.0.12;CHR2=chr18;END=13553009;STD_quant_start=2.843120;STD_quant_stop=2.723356;Kurtosis_quant_start=11.584139;Kurtosis_quant_stop=9.502198;SVTYPE=INS;SUPTYPE=AL;SVLEN=36;STRANDS=+-;STRANDS2=18,30,18,30;RE=48;REF_strand=32,47;Strandbias_pval=0.85174;AF=0.377953	GT:DR:DV	0/1:79:48
chr18	13558705	63570	N	TGTTTCTTAGTTTATTTATTTATTTATTTTTTTAAATTTTTTATTTATTTTATGATAGAGAGAGGGCGGCAGAGACTGTAGGAGAGGGAGATAAGAAGCAGGCCTCCATTGCACAGGGAGAGCCCGCCGTGGGATTTCGATCCGGGTCTCCAGGATCTTCGCCCTGGGCCAAAGGCAGGGCTCAAACCGCCTGCGCCAACCCAGGGATCCCC	.	PASS	PRECISE;SVMETHOD=Snifflesv1.0.12;CHR2=chr18;END=13558717;STD_quant_start=4.549247;STD_quant_stop=3.593472;Kurtosis_quant_start=3.918993;Kurtosis_quant_stop=10.343882;SVTYPE=INS;SUPTYPE=AL;SVLEN=200;STRANDS=+-;STRANDS2=23,24,23,24;RE=47;REF_strand=36,39;Strandbias_pval=1;AF=0.385246	GT:DR:DV	0/1:75:47
chr18	13561800	63571	AACTAAAAAAAAAAAAAATAAATAAAATAAAATAAAAAATAAAAAATAAAAAATG	N	.	PASS	PRECISE;SVMETHOD=Snifflesv1.0.12;CHR2=chr18;END=13561867;STD_quant_start=3.464102;STD_quant_stop=2.738613;Kurtosis_quant_start=-1.512143;Kurtosis_quant_stop=-1.984621;SVTYPE=DEL;SUPTYPE=AL;SVLEN=-67;STRANDS=+-;STRANDS2=31,29,31,29;RE=60;REF_strand=49,42;Strandbias_pval=0.868082;AF=0.397351	GT:DR:DV	0/1:91:60
chr18	13576772	63572	ATCCCTGGGTAGCGCAGCGGTTTGGCGCCTGCCTTTGGCCCAGGGCGCGATCCTGGAGACCCGGGATCGAATCCCACGTCGGGCTCCCGGTGCATGGAGCCTGCTTCTCCCTCTGCCTGTGCCTCTGCCTCTCTCTCTCTCTCTGTGTGACTATCATAAATAAATAAAATTTAAAAAAAAAAAAAAATCAAGAGCTTTCTCTAGGAATTTCTGTATTTTATCTATAATGTCTCCAGTCCCTCCTACTTTCACCAGGGCTTGT	N	.	PASS	PRECISE;SVMETHOD=Snifflesv1.0.12;CHR2=chr18;END=13577034;STD_quant_start=0.000000;STD_quant_stop=0.658281;Kurtosis_quant_start=1.998108;Kurtosis_quant_stop=0.236830;SVTYPE=DEL;SUPTYPE=AL;SVLEN=-262;STRANDS=+-;STRANDS2=32,28,32,28;RE=60;REF_strand=55,40;Strandbias_pval=0.620193;AF=0.387097	GT:DR:DV	0/1:95:60
chr18	13593147	63573	N	ATCAGCACCATTGATTTCCAGTAGCAAGTGC	.	FAIL_NOTPRECISE	IMPRECISE;SVMETHOD=Snifflesv1.0.12;CHR2=chr18;END=13593149;STD_quant_start=8.820431;STD_quant_stop=10.334409;Kurtosis_quant_start=0.902297;Kurtosis_quant_stop=1.156456;SVTYPE=INS;SUPTYPE=AL;SVLEN=31;STRANDS=+-;STRANDS2=4,10,4,10;RE=14;REF_strand=42,48;Strandbias_pval=0.255414;AF=0.134615	GT:DR:DV	0/0:90:14
chr18	13597710	63574	N	TACCAGGGATCAATGGGTGGCGCAGCGGTTTTGGTGCCTGCCTTTGGCCCAGGGCGAGATCCATGGAGAACCCGGGATCGAATGCCCACGTCAGGGCTCCCGGTGCATGGAGGCCTGCTTGCCCCTCTGCGCTGTGTCTCTGCCTCTCCTCTCTACATCTGTAACTATCATAATAATAAAAAGTAAAAAAAATAAAAGATTTTTAAAAAAAAAAAAAAAAAAGACAAAAAGAAAACAC	.	PASS	PRECISE;SVMETHOD=Snifflesv1.0.12;CHR2=chr18;END=13597709;STD_quant_start=3.448602;STD_quant_stop=6.486249;Kurtosis_quant_start=9.097158;Kurtosis_quant_stop=8.361024;SVTYPE=INS;SUPTYPE=AL,SR;SVLEN=243;STRANDS=+-;STRANDS2=28,28,28,28;RE=56;REF_strand=48,50;Strandbias_pval=1;AF=0.363636	GT:DR:DV	0/1:98:56
chr18	13598317	63575	ATTTTTTTAATTTTTTTTTTAATTTTTATTTATTTATTT	N	.	PASS	PRECISE;SVMETHOD=Snifflesv1.0.12;CHR2=chr18;END=13598356;STD_quant_start=0.439941;STD_quant_stop=0.508001;Kurtosis_quant_start=7.237222;Kurtosis_quant_stop=3.592824;SVTYPE=DEL;SUPTYPE=AL;SVLEN=-39;STRANDS=+-;STRANDS2=31,31,31,31;RE=62;REF_strand=47,50;Strandbias_pval=0.872038;AF=0.389937	GT:DR:DV	0/1:97:62
chr18	13616185	63576	N	ATCCCCGGGCCTCACACAGTGCCTTGGCACATACAAAGCCAGGGCCTTGCAAAATAGTTGCCAGGAGGATATTTTGTATAGAATATTCTCTTTTGGAAATGAGTGGGCTTCCCTTGCATTGCCAGGGAGCAAGGGGCATCTTGGGTGATACTCCTGACGGAAACTTGAAACCCAGGCATCCTTCCCTGCCCTCTAACTATGTAACCCAAAGCCCGCAATTTGCCTCCTTGGAAACTTTCAGAAACAAGACATTCAGGGAGGCGAAGAAAATAGACCCGTGCAGAGTGTGGCAAGGTGGGAAGAAACCAGCTGAACATCATAATGCACTATAATGCCTTTCGAAAACATTCCCCTTTGGGGCCCCCCCAGTTGGCCCAGTGGGATTTTGGCTCAGGCGTGGTCCCCTGGGTCCTGGATGGATATGCACCGGCTCCCACAGGGAAGCCTGCTTCTCCCTCTGCCTGTGTCCTCCTGCCCCCCACCCCCGTTTCTCATGATGAATAAATAAAATCTTAAAAGAAAGAAAAGAAACATCCCCTTTTCGCCCCTCTGCTGGATCCCATTTATTAATCCTTTTTGTTGTTCCCGAATAAAAAGGGAACTGAAATAGCAAGACCAAACAGCCGCACCACCCATCCCTGTAAACCACACCGTGGATTGCCCAGTCGCCGCCCTGGGCCTCTGCTTCCAGGATTCGCTGGAGACTTTATAGAATCTTATCAACTCCCCCTGCACGCCCACCTACAACCTCGTCACCTGCCGGCTCTTCTCACGTCGAGGTCCCCACTGAGACAAAGCTGGCAGCAGGAGTGACGCTGCCAAACCCAGGCCGGTCGTGGGTTCCTGTCCCGGCATAGCGGAGACTCGGTGGACAGGCCCGAGGAGGCCGAGGGAGCCGCTCCCAGGGTGGACAGCCGGGGCCTCGCTCCTTCCAAAAAGCTGCGTCTCCGCGGGCGCTGGGGGGGCGCAGCGGTCGGCAGGCGGCACAGGTTCAGGAGAAGAGTGCAGGAGGGCGGGGGGGGCAGGAGGGCGGGGGTGGCGGGAGGGTGGTTGGGGGGCTAGCGGGGCGAGGAGCGCGACCCGGCCGCTTCCCGCCCATTCTCCCCCCTCTTCCGGTCCTCGGAGCCCGGCCCCCCCCACCCCCCGCCCCCAGTCCTGAGCCCGGTTGCCCCTTCCCGTCCTCCCCCTCCCCCCGTCCCGAGCCCGGCCCCTCCCGCCCCAGTCCCGAGCCCGGTGCCCCCCGCCCCCCGTCTCCCACACCGTCCCCGAAACCCGGCGCCCCCCCGCCCCCATCCCCCCCCCCGTCCCCGAGCGGTGCCCCCCGCCCCCCCATTCATCCTTTTTCCGCCCCTGCCCCCAGTCCCTGAGCCGCGTGCCGGTCCCCCCGGCCCCCCCCCGGCCTCCACCCCCCGTCCGGAGCCGGCGCCCCCCGCCCCCCATCCCCCCAGTCCCGAGCCCGGTGCCCCCGCCCCTTCCCCGCCCCGCCCTCCGATGCCCAGCCCGCGCGCTCCCGGTCCGAGCGAGTCCGAGTCCGAGTCCGAGTCCCGCCGGCGTGGTTCCGGAGCGAGGAGCGCGTCCGCCGGCCGGTGCCGCCCCACCCCTTCCCCTCGCGGCCTTCCTTCTCCGAGGGGCTTCGCCTCGAGCGCTCATCAGCTGCGCGCTCGCTCGGCGGTCACTTTCCTGCCGGTCTGTCCCCCATCGATACCGATGAGAGAGTGTTTGCCTGCCAGCCTCTTTTACTTAAGAAATGTCTGAAGCGTACGCTCCTCTTCCCTCTCTCTCAGTTAAGAGGACCCCTTCGTTGGCTGACCCTCTGCCGGGCCCTATGGGGCCGTGCTGGCGGGTGGGGACCCCGCGGGGAGCTTGCAACACAGCAGGGCAGACTGTCCTCCTGCGGGCATCACCCTCAGATGAGTCGGCGGAACCTAGGTGCAGCCCTCCGAGCTGCCCCGCGGAAAGGTTGTAGGGGTGCCAGAGTGCCTTCCCCCGTGAGCCTCCAGAGGGGAGGCCTGGAGAGGGGCCGGGCGTGGAGAAACAGGTGGGGCTGGGCAGGCGGGGGTGAGCCCGGAGGAGTGTTCCAGCAGGACGGCCGTACGCGGCCTAAAGAGGCCGGAGACCGGGGCTGTGGCCAAGTCCTGCTTCTGACGGCGCCCAGGGTGAGAAGCTTCTGTAGGATTCCTTTAAGTGGGAAGAGCCCCACTGAGCAGGGCGGGTGCGGAGCCACATCACTAGGGTTCTTTCTCTTTTAATTAACATCTTTATTGAGGTTACTTTACATACCATTCCCTTTAGTTTTCAACTTGCACGTGGTTCTCGGGGAAAGGCGACAGTCCTAATGTATCCTTTAGGATGTGCTAACTAGGCTACTCGCGTAAACACATCTAATGGTTTATTGCCTTCTCTGTCGTAGGCCAAAGATGTTGGGTAGGAGTTGCTGTCCTAAGCGCTCATTTCAGTAAACCAGCTCCAAGTAGCTGCTGTCCCCTTGGGCTTTGAGGCCCAGATTGAGTCTAAGGGCCACATCATTGTACTGTGACTTCACTGTTAAGAAACTTGTCACGGACCCACCCAACCCCATCCAGGGGAGCTAGGGATACCTTGTCTGTGGTCCACAGGAGAAAAAGGCAACAGCATTCTGTTTACAGCAACATAGTTGTCGATTCGGCTTTGATGAGCATGAT	.	FAIL_NOTPRECISE	IMPRECISE;SVMETHOD=Snifflesv1.0.12;CHR2=chr18;END=13616195;STD_quant_start=0.940064;STD_quant_stop=56.709582;Kurtosis_quant_start=39.939176;Kurtosis_quant_stop=-0.372751;SVTYPE=INS;SUPTYPE=AL,SR;SVLEN=2679;STRANDS=+-;STRANDS2=47,39,47,39;RE=86;REF_strand=51,49;Strandbias_pval=0.660094;AF=0.462366	GT:DR:DV	0/1:100:86
chr18	13621052	63577	GTCCCAGGGTTGAGTCCCAGGGTCGAGTCCCAGGGTCGAGTCCCT	N	.	PASS	PRECISE;SVMETHOD=Snifflesv1.0.12;CHR2=chr18;END=13621097;STD_quant_start=1.856953;STD_quant_stop=2.449490;Kurtosis_quant_start=-1.236866;Kurtosis_quant_stop=-0.483795;SVTYPE=DEL;SUPTYPE=AL;SVLEN=-45;STRANDS=+-;STRANDS2=31,27,31,27;RE=58;REF_strand=53,51;Strandbias_pval=0.869872;AF=0.358025	GT:DR:DV	0/1:104:58
chr18	13645416	63578	TCTCTCTCTCTTTCTTTCTTCTTTCTTTTCTTTCTTTCTTTCTTTCTTTCTTTCTTTCTTTCTTTCTTTCTCTCTCTCTCTCTCTCTTTCTTTCTTTCTTTCT	N	.	PASS	PRECISE;SVMETHOD=Snifflesv1.0.12;CHR2=chr18;END=13645509;STD_quant_start=5.548488;STD_quant_stop=5.140873;Kurtosis_quant_start=-0.258230;Kurtosis_quant_stop=2.892689;SVTYPE=DEL;SUPTYPE=AL;SVLEN=-93;STRANDS=+-;STRANDS2=11,17,11,17;RE=28;REF_strand=36,32;Strandbias_pval=0.265464;AF=0.291667	GT:DR:DV	0/0:68:28
chr18	13714952	63579	AATGTTTTCTTTTTTTTTTTTTAATTTTTTTTAAATTTTTATTTATTTATGATAGTCACAGAGAGAGAGAGAGAGAGAGAGAGGCAGAGACACAGGCAGAGGGAGAAGCAGGCTCCATGCACCGGGAGCCCGACGTGGGATTCGATCCCGGGTCTCCAGGATCGCGCCCTGGGCCAAAGGCAGGCGCCAAACCGCTGCGCCACCCAGGGATCCCTAGCTCA	N	.	PASS	PRECISE;SVMETHOD=Snifflesv1.0.12;CHR2=chr18;END=13715179;STD_quant_start=3.045115;STD_quant_stop=1.834022;Kurtosis_quant_start=-1.874986;Kurtosis_quant_stop=-1.383462;SVTYPE=DEL;SUPTYPE=AL;SVLEN=-227;STRANDS=+-;STRANDS2=24,20,24,20;RE=44;REF_strand=36,39;Strandbias_pval=0.57009;AF=0.369748	GT:DR:DV	0/1:75:44
chr18	13721837	63580	TTCTTTCTTTCTTTCTTTCTTTCTTTCTTTCTTTCTTCTTTCTTTCTTTC	N	.	FAIL_NOTPRECISE	IMPRECISE;SVMETHOD=Snifflesv1.0.12;CHR2=chr18;END=13721891;STD_quant_start=10.608566;STD_quant_stop=11.217546;Kurtosis_quant_start=-2.038490;Kurtosis_quant_stop=-2.030722;SVTYPE=DEL;SUPTYPE=AL;SVLEN=-54;STRANDS=+-;STRANDS2=19,30,19,30;RE=49;REF_strand=35,44;Strandbias_pval=0.583997;AF=0.382812	GT:DR:DV	0/1:79:49
chr18	13758306	63581	N	CCCCCGCCCGCTGCTCCCCCGCGCCGTCCCCGCCGCTGTCCCT	.	FAIL_NOTPRECISE	IMPRECISE;SVMETHOD=Snifflesv1.0.12;CHR2=chr18;END=13758310;STD_quant_start=7.624332;STD_quant_stop=11.517473;Kurtosis_quant_start=1.600870;Kurtosis_quant_stop=17.419038;SVTYPE=INS;SUPTYPE=AL;SVLEN=41;STRANDS=+-;STRANDS2=25,22,25,22;RE=47;REF_strand=43,38;Strandbias_pval=1;AF=0.367188	GT:DR:DV	0/1:81:47
chr18	13758331	63582	N	<DEL>	.	FAIL_GAP	PRECISE;SVMETHOD=Snifflesv1.0.12;CHR2=chr18;END=13758588;STD_quant_start=0.000000;STD_quant_stop=0.000000;Kurtosis_quant_start=21.982322;Kurtosis_quant_stop=21.931403;SVTYPE=DEL;SUPTYPE=SR,NR;SVLEN=-257;STRANDS=+-;STRANDS2=27,23,27,23;RE=50;REF_strand=43,38;Strandbias_pval=1;AF=0.381679	GT:DR:DV	0/1:81:50
chr18	13758592	63583	N	GCTTCCCGGGGGAAGGTCAGGGGAAAGGGGCGGGAGGGGGGGGGGGGGGGGGGGGGAGGGAGCCTGGAGGAGGGGGGGGGGGGCGGGAGCGCGCCCCGGGCCCGGCGGCGAGGCGGCCGA	.	PASS	PRECISE;SVMETHOD=Snifflesv1.0.12;CHR2=chr18;END=13758592;STD_quant_start=1.612452;STD_quant_stop=4.764452;Kurtosis_quant_start=2.377002;Kurtosis_quant_stop=0.394996;SVTYPE=INS;SUPTYPE=AL;SVLEN=44;STRANDS=+-;STRANDS2=8,7,8,7;RE=15;REF_strand=43,38;Strandbias_pval=1;AF=0.15625	GT:DR:DV	0/0:81:15
chr18	13769713	63584	N	TACAGTCAACACAACCTCAAGACCACTACAGATGGGAGCAAGATATTTGCCAAAGGACCCTCCTATCAGATAACAGGGCTAGTTTCCAAGCTCTATTATTAAAGAACTTACTACACTCAAACACCATTAGAAACAACACAATCCAATATGAACTGGGCAAAAGACATTGAACAGAAATTCACAGCGGAAGGACCATAGACATGCGTCAACAAGCCCTCTGCGGCAATGCTCCGCATCACTTGCCATCAGGAAATACAAATCAAAACCACAATGAAGCTACCACCTTCAGGCCAGTGAGAATCGGGGAAACTTAAACAATGCAGGAAACAACACATGTTCGCGACCGGGATGTGGAGCAAGGGTGAAAACCCTCTGCACTGTGGTGGGAATGGAACTGAGTGCAGCCACTCTGGAAAACTGTGTGAGCGTTTCCTCAAAGAGTTCAAAAATTAGAGTTACCC	.	FAIL_NOTPRECISE	IMPRECISE;SVMETHOD=Snifflesv1.0.12;CHR2=chr18;END=13769715;STD_quant_start=0.277350;STD_quant_stop=10.473410;Kurtosis_quant_start=6.684122;Kurtosis_quant_stop=6.208540;SVTYPE=INS;SUPTYPE=AL,SR;SVLEN=447;STRANDS=+-;STRANDS2=11,16,11,16;RE=27;REF_strand=41,37;Strandbias_pval=0.372799;AF=0.257143	GT:DR:DV	0/0:78:27
chr18	13775684	63585	N	TGGTATTACCTGAAGCGCAAGTGGAGCAGAGGAAAGTTCCAACATTGAGAGTGCTGGAGGGGAGATGGTTGGTAGGACAGAGACTGTAGAAGTGCAAAAAATAAA	.	FAIL_NOTPRECISE	IMPRECISE;SVMETHOD=Snifflesv1.0.12;CHR2=chr18;END=13775685;STD_quant_start=17.005881;STD_quant_stop=20.767763;Kurtosis_quant_start=0.411037;Kurtosis_quant_stop=0.893892;SVTYPE=INS;SUPTYPE=AL;SVLEN=104;STRANDS=+-;STRANDS2=11,10,11,10;RE=21;REF_strand=50,39;Strandbias_pval=0.809945;AF=0.190909	GT:DR:DV	0/0:89:21
chr18	13787621	63586	N	AACACGCAGGTACTAAAAAAAAAAATAAAAAAAAAAAAACA	.	PASS	PRECISE;SVMETHOD=Snifflesv1.0.12;CHR2=chr18;END=13787633;STD_quant_start=2.148345;STD_quant_stop=3.863040;Kurtosis_quant_start=4.285001;Kurtosis_quant_stop=4.412991;SVTYPE=INS;SUPTYPE=AL;SVLEN=35;STRANDS=+-;STRANDS2=16,11,16,11;RE=27;REF_strand=50,41;Strandbias_pval=0.825944;AF=0.228814	GT:DR:DV	0/0:91:27
chr18	13793002	63587	N	GGTCTTGTCTTTCGTTCGTTCCCTTTTATCTGGCTTTTCTCTTTGCTTTCTCCCGTCT	.	FAIL_NOTPRECISE	IMPRECISE;SVMETHOD=Snifflesv1.0.12;CHR2=chr18;END=13793052;STD_quant_start=27.820855;STD_quant_stop=49.226009;Kurtosis_quant_start=-0.443728;Kurtosis_quant_stop=-1.840438;SVTYPE=INS;SUPTYPE=AL;SVLEN=61;STRANDS=+-;STRANDS2=16,0,16,0;RE=16;REF_strand=38,39;Strandbias_pval=5.90584e-05;AF=0.172043	GT:DR:DV	0/0:77:16
chr18	13899247	63588	N	TAAAACGCCAACAGGTCCCCCAAAAAAAAAATTAAAAAAAAAAAAG	.	PASS	PRECISE;SVMETHOD=Snifflesv1.0.12;CHR2=chr18;END=13899254;STD_quant_start=1.504380;STD_quant_stop=5.399805;Kurtosis_quant_start=7.588364;Kurtosis_quant_stop=3.594556;SVTYPE=INS;SUPTYPE=AL;SVLEN=46;STRANDS=+-;STRANDS2=22,16,22,16;RE=38;REF_strand=59,51;Strandbias_pval=0.707751;AF=0.256757	GT:DR:DV	0/0:110:38
chr18	13920332	63589	N	TCTTCTCTCTCTCTCTCTCTCTCTCGTGTGCCTGCT	.	FAIL_NOTPRECISE	IMPRECISE;SVMETHOD=Snifflesv1.0.12;CHR2=chr18;END=13920331;STD_quant_start=12.218838;STD_quant_stop=13.827509;Kurtosis_quant_start=1.986148;Kurtosis_quant_stop=1.385295;SVTYPE=INS;SUPTYPE=AL;SVLEN=33;STRANDS=+-;STRANDS2=10,3,10,3;RE=13;REF_strand=51,17;Strandbias_pval=1;AF=0.160494	GT:DR:DV	0/0:68:13
chr18	13944765	63590	N	TACGGACCTATACTTTCTTTTTTTTTTTGTTTTGTTTTTTTTTTTTTTTTTTTAACATTTTTTTTTTAATGGTGTTCATTTAATAACATAAGCATACTACCATTGCCCGTCACCCATTCACTCCCACCCCCCCGCCCTTCCTCCCCGTCTACCACCCCAGTTCATTTCCCAGATGTTAGCAGTTCTGTACGTTCTGTTCCTTTTCTGATATGCCCACACAGTCTTTCGACTCTTCCCTTAATTTCCTTTCACTATTATTGATATCCCCAAATGCCATGAGACCCTATAATGTTCTGTCCTCTCCCGATCCGACCTTATTACTCAGCATATACCCCTCCAGTTCCATCCACGTGTAGAAGCAAATTGTGGTACTTTATTTCTAATAGCTGAGTAATATTCCATTTACTTAAATAAAACCACATATTCCTTTATTCAATTCATTCGTTAGTTGGACACCGAGGCTCCTTCACAGTTTGGCTATCGTGGCTTGGTCTAGACCATAGGTTGCAGTTGTCCGGCGTTTCATTGCATTTGATCTTTGGGGTAATTCACATAACATCAGTGCAATTGTGGGTCGTTAGGGTAGGTATATTTTTAACTGTTGAGGCACCTCACACAGTTTCCATAGTGGCTGCACCAGTTCCCCTTCACCAACAGAGTGCAAGAGGGTTCCCTTTTCTCTGCCATCCTCTTCCAACCATTTGTTGTTTCCTGCCTTGTTAATTTTCCCCTTTCTCCACTGGTTGACGGTGGTATCTCTTGTGCGTTTATTTGTATTTCCTGATGGGAGTGCTGCGAGCATTTTCTCGTATGCATGTTGGTCCAT	.	FAIL_NOTPRECISE	IMPRECISE;SVMETHOD=Snifflesv1.0.12;CHR2=chr18;END=13944768;STD_quant_start=1.941451;STD_quant_stop=15.642644;Kurtosis_quant_start=6.119230;Kurtosis_quant_stop=3.042838;SVTYPE=INS;SUPTYPE=AL,SR;SVLEN=862;STRANDS=+-;STRANDS2=11,15,11,15;RE=26;REF_strand=54,50;Strandbias_pval=0.511238;AF=0.2	GT:DR:DV	0/0:104:26
chr18	13992257	63591	N	GGGGGGGGGGGGGGGGCTGTGGGGGGGGGGGGG	.	FAIL_NOTPRECISE	IMPRECISE;SVMETHOD=Snifflesv1.0.12;CHR2=chr18;END=13992342;STD_quant_start=59.394444;STD_quant_stop=68.198974;Kurtosis_quant_start=-0.268431;Kurtosis_quant_stop=-0.441989;SVTYPE=INS;SUPTYPE=AL;SVLEN=62;STRANDS=+-;STRANDS2=1,11,1,11;RE=12;REF_strand=47,53;Strandbias_pval=0.012153;AF=0.107143	GT:DR:DV	0/0:100:12
chr18	14009225	63592	AAATTTTTTTTTTTTTTTTTTATTGGTGTTCAATTTACTAACATACAGAATAACACCCAGTGCCCGTCACCCATTCACTCCCACCCCCCGCCCTCCTCCCCTTCTACCACCCCTAGTTTGTTTCCCAGAGTTAGCAGTCTTTACGTTCTGTCTCCCTTTCTGATATTTCCCACACATTTCTTCCCCCTTCCCTTCTTTTCCCTTTCACTATTATTTATATTCCCCAAATGAATGAGAACATATAATGTTTGTCCTTCTCCGACTGACTTACTTCACTCAGCATAATACCCTCCAGTTCCATCCACGTTGAAGCAAATGGTGGGTATTTGTCATTTCTAATAGCTGAGTAATATTCCATTGTATACATAAACCACATCTTCTTTATCCATTCATCTTTCGTTGGACACCGAGGCTCCTTCCACAGTTTGGCTATCGTGGCCATTGCTGCTAGAAACATCGGGGTGCAGGTGTCCCGGCGTTTCATTGCATTTGTATCTTTGGGGTAAATCCCCAACAGTGCAATTGCTGGGTCGTAGGGCAGGTCTATTTTTAACTGTTTGAGGAACCTCCACACAGTTTTCCAGAGTGGCTGCACCAGTTCACATTCCCACCAACAGTGTAAGAGGGTTCCCTTTTCTCCGCATCCTCTCCAACATTTGTTGTTTCCTGCCTTGTTAATTAAAACCATTCTCACTGGTGTGAGGTGGTATCTCATGTACATAAAATTGATTTCCCTATGGCAAGTGATGCAGAGCATTTTCTCATATGCATGTTGGCCATGTCTATGTCTTCCTCTGTGAGATTTCTGTTCATGTCTTTTGCCCATGTCATGATTGGATTGTTTGTTTCTTTGGTGTTGAGTTTAATAAGTTCTTTATAGATCTTGGAAACTAGCCCTTTATCTGATATGTCATTTGCAAATATCTTCTCCCATTCTGTAGGTTGTCTTTGAGTTTTGTTGACTGTATCCTTTGCTGTGCAAAAGCTTCTTATCTTGATGAAGTCCCAATAGTTCATTTTTGCTTTTGTTTCTTTTGCCTTCGTGGATGTATCTTGCAAGAAGTTACTATGGCCGAGTTCAAAAAGGGTGTTGCCTGTGTTCTTCTCTAGGATTTTGATGGAATCTTGTCTCACATTTAGATCTTTCATCCATTTTGAGTTTATCTTTGTGTATGGTGAAAGAGAGTGGTCTAGTTTCATTCTTCTGCATGTGGATGTCCAATTTTCCCAGCACCATTTATTGAAGAGACTGTCTTTCTTCCAATGGATAGTCTTTCCTCCTTTATCGAATATTAGTTGCCCATAAAGTTCAGGGTCCACTTCTGGATTCTCTATTCTGTTCCACTGATCTATGTGTCTGTTTTTGTGCCAGTACCACACTGTCTTGATGACCACAGCTTTGTAATACAACCTGAAATCTGGCATTGTGATGCCCCCAGATATGGTTTTCTTTTTTAAAATTCCCCTGGCTATTCGGGGTCTTTTCTGATTCCACACAAATCTTAAAATAATTTGTTCTAACTCTCTGAAGAAAGTCCATGGTATTTTGATAGGGATTGCATTAAACGTGTATATTGCCCTGGGTAATATTGACATTTTCACAATATTAATTCTGCCAATCCATGAGCATGGAATATTTTTCCATCTCTTTGTGTCTTCCTCAATTTCTTTCAGAAGTGTTCTATAGTTTTGAGGGTATAGATCCTTTACATCTTTGGTGAGGTTTATTCCTAGGTATCTTATGCTTTTGGGTGCAATTGTAAATGGGATTGACTCCTTAATTTCTCTTTCTTCAGTCTCATTGTTAGTGTATAGAAATGCCACTGATTTCTGGGCATTGATTTTGTATCCTGCCACGCTACCGAATTGCTGTGTGAGTTCTAGCAATCTTGGGGTGGAGACTTTTGGGTTTTCTATGTAGAGTATCATGTCATCGGCGAAGAGGGAGAGTTTGACTTCTTCTTTGCCAATTTGAATGCCTTTAATGTCTTTTTGTTGTCTGATTGCTGAGGCTAGGACTTCCAGTACTATGTTGAATAGCAGTGGTGAGAGTGGACATCCCTGTCTTGTTCCTGATCTTAGGGGAAAGGCTCCCAGTGCTTCCCCATTGAGAATGATATTTGCTGTGGGCTTTTCATAGATGGCTTTTAAGATGTCGAGGAATGTTCCCTCTATCCCTACACTCTGAAGAGTTTTGATCAGGAATGGATGCTGTATTTTGTCAAATGCTTTCTCTGCATCCAATGAGAGGATCATATGGTTCTTGGTTTTTCTCTTGCTGATATGATGAATCACATTGATTGTTTTACGGGTGTTGAACCAGCCTTGTGTCCCAGGGATAAATCCTACTTGGTCATGGTGAATAATTTTCTTAATGTACTGTTGGATCCTATTGGCCAGTATCTTGTTGAGAATTTTTGCATCCATGTTCATCAGGGATATTGGTCTGTAATTCTCCTTTTTGGCGGGGTCTTTGTCTGGCTTTGGAATTAAGGTGATGCTGGCTTCATAGAACGAATTTGGAAGTACTCCATCTCTTTCTATCTTTCCAAACAGCTTTAGGAGAATAGGTATGATTTCTTCTTTAAACGTTTGATAAAATTCTCCTGGGAAGCCATCTGGCCCTGGACTCTTGTGTCTTGGGAGGTTTTTGATGACTGCTTCAATTTCCTCCCTGGTTATTGGCCTGTTCAGGTTTTCTATTTCTTCCTGTTCCAGTTTTGGTAGTTTGTGGCTTTCCAGGAATGCGTCCATTTCTTCTAGATTGCCTAATTTATTGGCGTATAGCTGTTCATAATATGTTTTTAAAATCGTTTGTATTTCCTTGGTGTTGGTAGTGATCTCTCCTTTCTCATTCATGATTTTATTAATTTGAGTCTTCTCTCTCTTCTTTTTAATAAGGCTGGCTAATGGTTTATCTATCTTATTAATTCTTTCAAAGAACCAACTCCTGGTTCTGTTGATCTGTTCCACAGTTCTTCTGGTCTCGATTTCGTTGAGTTCTGCTCGAATCTTTATTAACTCCCTTCTTCTCTTGGGTGTAGGATCTATTTGCTGTTTTTTCTCTAGCTCCTTTATGTGTAAGGTTAGCTTTTGTATTTGAGTTCTTTCCAGTTTTTGAATGGATGCTTGTATTGCGATGTATTTCCCCCTTAGGACTGCTTTTGCTGCATCCCAAAGATTTTGAACGGTTGTATCTTCATTCTCATTAGTTTCCATGAATCTTTTTAATTCTTCCTTAATTTCTTGGTTGACCCTTTTATCTTTTAGCAGGATGGTCCTTAACCTCCATGTGTTTGAGGTCCTTCCAAACTTCTTGTTGTGATTTAGTTCTAATTTCAAGGCATTATGGTCCGAGAATATGCAGGGGACAATCCCAATCTTTTGGTATCGGTTCAGACCCGATTTGTGACCCAATATGTGGTCTATTCTGGAGAAAGTTCCATGTGCGCTTGAGAAGAATGTGTATTCAGTTGAATTTGGATGTAAAGTTCTGTAGATATCTGTGAAATCCATCTGGTCCAGTGTATCATTTAAAGCTTTCGTTTCTTTGGAGATGTTTTGCTTAGAAGACCTATCGAGTATAGAAAGAGCTAGATTGAAGTCACCAAGTATAAGTGTATTATTATCTAAGTATTTCTTCACTTTGGTTAATAATTGATTTATATATTTGGCAGCTCCCACATTCGGAGCATATATATTGAGGATTGTTAAGTCCTCTTGTTGAATAGATCCTTTAAGTATGATATAGTGTCCCTCTTCATCTCTCACTACAGTCTTTGGGGTAAATTTTAGTTTATCTGATATAAGGATGGCTACCCCTGCTTTCTTTTGAGGACCATTCGAATGGTAAATGGTTCTCCAACCTTTTATTTTCAGGCTGTAGGTGTCCTTCTGTCTAAAATGAGTCTCTTGTAGACAGCAAATAGATGGGTCCTGCTTTTTTATCCAGTCTGAAACCCTGCGCCTTTTGATGGGGTCATTAAGCCCGTTCACATTCAGAGTTACTATTGAGAGATATGAGTTTAGTGTCATCATGATATCTATTCAGTCTTTGTATTTGTGGACTGTTCCACTGAACTTCTTCTTAAAGGGGAATTTTAAGAGGCCCCCTTAAAATTTCTTGCAGAGCTGGTTTGGAGGTCACATATTCTTTTAGTTGCTGCCTGTCTTGGAAGCTCTTTATCTCTCCTTCCATTTTGAATGAGAGCCTTGCTGGATAAAGTATTCTTGGTTGCATGTTCTTCTCATTTAGGACCCTGAATATATCCTGCCAGCCCTTTCTGGCCTGCCAGGTCTCTGTGGAGAGGTCTGCTGTTACCCTAATACTCCTCCCCATAAAAGTCAGGGATTTCTTGTCTCTTGCTGCTTTAAGGATCTTCTCTTTATCTTTGGAATTTGCAAGCTTCACAATTAAATGTCGAGGTGTTGAACGGTTTTTATTGATTTTAGGGGGGGATCTCTCTATTTCCTGGATCTGAATGCCTGTTTCCCTTCCCAGATTAGGAAAGTTTTCAGCTAGAATTTGTTCAAATACATATTCTGGCCCTCTGTCCCTTTCGGCGCCCTCGGGAACCCCAATTAAACGTAGGTTTTTCTTTCTCAGGCTGTCGTTTATTTCCCTTAATCTATCTTCATGGTCTTTTAATTGTTTGCCTCTTTTTTCCTCAGTTTCCCTCTTTGCTATCAACTTGTCTTCTAGGTCACTCACTCGTTCTTCCACCTCGTTAACCCTCGTCGTTAGGACTTCTAGTTTGGATTGCATCTCATTCAATTGATTTTTAATTTCTGCCTGATTAGCTCTAAATTCTGCAGTCATGAAGTCTCTTGAGTCCTTTATACTTTTTTCTAGAGCCACCAGTAGCTGTATAATAGTGCTTCTGAATTGGCTTTCTGACATTGAATTGTAATCCAGATTTTGTAACTCTGTGGGAGAGAGGACTGTTTCTGATTCTTTCTTTTGAGGTGAGGTTTTCCTTCTAGTCATTTTGCTCAGTGCAGAGTGGCCAAAAGCAAGTTGTATTGGGAAAAAGAGAAAAAGAGAGGAGAGAAAGAAGGAAAGAAAAGAGAAAGAGAAAAAAAAGGGAAGAAAAAGAAAAAAAAAACGAAAAAAAAAAAAGGGAAGAAAAAGAGAAAGAAAAAGAAAGGAGAAAAAAAGGGGGTGGGGGAAGGATACAAATCAAAAAGCAAAATAAAACAAAAACAAAAACAAAAACAAAAACAAACAAACAAAAAAAGAACCACCGGGGAGTATCTTCTGATTCTGTGTACTTTAAGTCCCTTGGCTTCTCCTGGAAGTTGTCCGTCTAGCTGGTGTTCTGGGGGAGGGGCCTGTTGTGCTGATTTTCAGGTGTTAGCAGTTGGGGGAGCTGCTGTGCCCCCTCCTGGTGCAGGGCTCAGTGGGGGTTGTTTACCCCGTGAGGCCGCAGGAGGAACAGCCCCAGTGGCGGGGCAGCTCTGGAAACCTGGATTCAGCCCCCGCAGGAACTCCGGAGCTCTCCGTCTGCAGGGCCTGGAGGCTCCGGGCGGGGCCGCTGATGTGCTCAGCTGGGGCAGGAGCGTCCTTGCTGTCCTGGGCCCTCCCGGCCTCTGCCTGTCCCGGGGGAGGCGGGATCCTGGGCTGTGTCCCGGCGCCCTGTGCTCCGGAGCCTGCGCTGGTGGATTCGCGCTCCCAGGCCGCGCAGCCCCCTCCGCGGAGCTGCCGCCCCAGCTCCTCCGAGCTGCTCCTGGACCGCGCAGCCCCCTCTGCACGGAGCCTCTTTCTCTGCCCGAGCCCCTCCGAGCTGTTCCCGGGGCCGCGCAGCCCCCCTCCGCGGAGCCGCCGCCCGAGCCCCCCGAGCTGCTCCGGGTCCCGCCGGGTCCCGCCGTGCGCGCTGCAGCCCTTAGGGAGCTCGGCGCACTCTCCTGGGCGCGCAGTTGCTGTTACTGTCCCAGGGAGCCGGAGGGCATCCTCGCCCTCCTGGTTCCTGCTCCCACTCCCCACGAGCCCCTTTCCGCCCGGGAAGGTCGGTGCAGCTCCTGCTCCTCCGGGACGGGGCTCTCCTGTCCTGGGGACACTCGCCCCGGCCTCAGCCCGGCTCCTCGCGGGGCCCCTCCCCCTTGGAGGCCTTTGTTCCTTTATTTCTTTTTCCCCGTCTTCCTACCTTGATAGAAGCGCGAATTCTTCTCACTGTAGCATTCCAGCTGGTCTCTCTTTAAATCTCAGGCCGAATTCATAGATTTTCAGGATAATTTGAAGGTTTTCTAGGTAGTTTGGTAGAGACAGGTGATTTGGAGACCCTACTCTTCCGCCATCTTCC	N	.	PASS	PRECISE;SVMETHOD=Snifflesv1.0.12;CHR2=chr18;END=14015520;STD_quant_start=3.070598;STD_quant_stop=0.597614;Kurtosis_quant_start=10.518909;Kurtosis_quant_stop=10.489365;SVTYPE=DEL;SUPTYPE=AL,SR;SVLEN=-6295;STRANDS=+-;STRANDS2=12,17,12,17;RE=29;REF_strand=49,62;Strandbias_pval=0.836029;AF=0.207143	GT:DR:DV	0/0:111:29
chr18	14023997	63593	ATTTCATTCTTTTTTTTTTTTAATTTTTTTTTTTTAAAGATTTTATTTATTTATTCATGATAGTCACACACAGAGAGAGAGAGAGGCAGAGACATAGGCAGAGGGAGAAGCAGGCTCCATGCAGGGAGCCCGATGTGGGATTCGATCCCGGGTCTCCAGGATCGCGCCCTGGGCCAAAGGCAGGCGCCAAACCGCTGCGCCACCCAGGGATCCC	N	.	PASS	PRECISE;SVMETHOD=Snifflesv1.0.12;CHR2=chr18;END=14024212;STD_quant_start=3.086975;STD_quant_stop=2.485251;Kurtosis_quant_start=-0.938889;Kurtosis_quant_stop=0.970821;SVTYPE=DEL;SUPTYPE=AL;SVLEN=-215;STRANDS=+-;STRANDS2=17,17,17,17;RE=34;REF_strand=40,49;Strandbias_pval=0.687736;AF=0.276423	GT:DR:DV	0/0:89:34
chr18	14039266	63594	CCCTCCCTACGACCCAGCAATTGCACTGTTGGGGATTTACCCCAAAGATACAAATGCAATGAAACGCCGGGACACCTGCACCCCGATGTTTCTAGCAGCAATGGCCACGATAGCCAAACTGTGGAAGGAGCCTCGGTGTCCAACGAAAGATGAATGGATAAAGAAGATGTGGTTTATGTATACAATGGAATATTACTCAGCTATTAGAAATGACAAATACCCACCATTTGCTTCAACGTGGATGGAACTGGAGGGTATTATGCTGAGTGAAGTAAGTCAGTCAGAGAAGGACAAACATTATATGTTCTCATTCATTTGGGGAATATAAATAATAGTGAAAGGGAAAATAAGGGAAGGGAGAAGAAATGTGTGGGAAATATCAGAAAGGGAGACAGAACATAAAGACTGCTAACTCTGGGAAACGAACTAGGGGTGGTAGAAGGGGAGGAGGGCGGGGGGTGGGAGTGAATGGGTGACGGGCACTGGGTGTTATTCTGTATGTTAGTAAATTGAACACCAATAAAAAAAAAAAATAAATAAAAAAAAAAAAAATAAAAAAAAAAAATAAAAAATAAAAAAATAAAAAAAATGAAAAAAAAAAAAAAAAAAAAAAAAAAAAAACCAAATTTCGC	N	.	PASS	PRECISE;SVMETHOD=Snifflesv1.0.12;CHR2=chr18;END=14039898;STD_quant_start=0.267261;STD_quant_stop=0.654654;Kurtosis_quant_start=10.980718;Kurtosis_quant_stop=10.310931;SVTYPE=DEL;SUPTYPE=AL,SR;SVLEN=-632;STRANDS=+-;STRANDS2=15,13,15,13;RE=28;REF_strand=37,42;Strandbias_pval=0.660692;AF=0.261682	GT:DR:DV	0/0:79:28
chr18	14044830	63595	AAAAGTTATGGGGATCCCTGGTGGCGCAGCGGTTTAGCGCCTGCCTTTGGCCCAGGGCGCGATCCTGGAGACCCGGGATCGAGTCCCACATCGGGCTCCCGGTGCATGGAGCCTGCTTCTCCCTCTGCCTATGTCTCTGCCTCTCTCTCTCTCTCTCTCTCTCTGTGTGACTATCATAAACAAATAAAAAAAAAATTAAAAAAAAAAAAAAAAAAAAAAAAA	N	.	PASS	PRECISE;SVMETHOD=Snifflesv1.0.12;CHR2=chr18;END=14045052;STD_quant_start=0.377964;STD_quant_stop=0.597614;Kurtosis_quant_start=1.182288;Kurtosis_quant_stop=0.733981;SVTYPE=DEL;SUPTYPE=AL;SVLEN=-222;STRANDS=+-;STRANDS2=12,17,12,17;RE=29;REF_strand=37,45;Strandbias_pval=0.828872;AF=0.261261	GT:DR:DV	0/0:82:29
chr18	14070349	63596	N	GTTTTTTTTTGGTTTTTTTCAGCTGCACGTTCTGTTTTTTTTTTGTTTTTATGATAGTCACAGAGTAGAGAGAGAGAGGCAGCGAGGACCAGGCAGAGGGATGAAGGCATGCTCCAGCACCGGGGGAAGACCGACGTGGATGCGATCCCCGGGTCTCCAGTATAGGCAGCCCTGGGCCGAAGGCCATGCGGCAAACACGCTGCGGGCCACCCAGGGGGTATCC	.	PASS	PRECISE;SVMETHOD=Snifflesv1.0.12;CHR2=chr18;END=14070353;STD_quant_start=2.620986;STD_quant_stop=4.403556;Kurtosis_quant_start=1.054684;Kurtosis_quant_stop=0.630341;SVTYPE=INS;SUPTYPE=AL;SVLEN=193;STRANDS=+-;STRANDS2=22,24,22,24;RE=46;REF_strand=51,49;Strandbias_pval=0.858735;AF=0.315068	GT:DR:DV	0/1:100:46
chr18	14081653	63597	NNNNNNNNNNNNNNNNNNNNNNNNNNNNNNNNNNNNNNNNNNNNNNNNNNNNNNNN	N	.	FAIL_GAP	PRECISE;SVMETHOD=Snifflesv1.0.12;CHR2=chr18;END=14081712;STD_quant_start=0.000000;STD_quant_stop=1.823756;Kurtosis_quant_start=-1.304968;Kurtosis_quant_stop=-1.315484;SVTYPE=DEL;SUPTYPE=AL,NR;SVLEN=-59;STRANDS=+-;STRANDS2=46,46,46,46;RE=92;REF_strand=47,46;Strandbias_pval=1;AF=0.497297	GT:DR:DV	0/1:93:92
chr18	14087825	63598	N	AGAATTGGGCCTACGTACCCATGCCATGAAACGCCGGGCCCACCTGCCCCACCCCGATGGTTTTTTTTATAGCAGCATGGCCACGATAGCCAAACTGTGGGCGGAGCCTCGGTGATCCAACGAACAGATGACAATGGATACGAAGATGTTGTTTATGTATACAGGGAATATTACTCAGCTATTATGAAACTGACAAAATACCTCCATTTGCCCTTAACGGGATGCAACTGCGAGGGTATTATATGCTGAGTGATAGTCAGTCAGTCTGAGCAGACAAACATTATACTTTCATTTCATTCGGGGAATACAATAATAGTGAAGCTGCAATACGGACGGGGAAGGAAATGTGTGGGAAAATCAGAAAGGAGACAGAAAGGCTTAAGATGCAACTCTCGGGAAACGGAATATGGGTGTGAGATGCGGTGAGTCGAGGACGCGGCTGTGGGAGTGAATGCGGTGACGCGGCCACCTTGTGTGTTATTCTGCTATGTTAGTAAATGAACACCAATCAAAAAAAATAGAAAACAAAAAAATAATAAAAAAAAAAAAAAAAAAAA	.	FAIL_NOTPRECISE	IMPRECISE;SVMETHOD=Snifflesv1.0.12;CHR2=chr18;END=14087828;STD_quant_start=2.645751;STD_quant_stop=10.785793;Kurtosis_quant_start=11.057535;Kurtosis_quant_stop=1.974445;SVTYPE=INS;SUPTYPE=AL,SR;SVLEN=554;STRANDS=+-;STRANDS2=13,17,13,17;RE=30;REF_strand=53,58;Strandbias_pval=0.686193;AF=0.212766	GT:DR:DV	0/0:111:30
chr18	14134396	63599	CTTCTCTTATTTTTTTTTTAATTTTTATTTATTTATGATAGTCACAGAGAGAGAGAGAGAAAGGCAGAGACACAGGCAGAGGGAGAAGCAGGCTCCATGCACCGGGAGCCTGACGTGGGATTCGATCCCGGGTCTCCAGGATCGCGCCCTGGGCCAAAGGCAGGCGCTAAACCACTGCGCCACCCAGGGATCCCAATC	N	.	PASS	PRECISE;SVMETHOD=Snifflesv1.0.12;CHR2=chr18;END=14134594;STD_quant_start=1.322876;STD_quant_stop=1.632993;Kurtosis_quant_start=7.584801;Kurtosis_quant_stop=4.322632;SVTYPE=DEL;SUPTYPE=AL;SVLEN=-198;STRANDS=+-;STRANDS2=14,11,14,11;RE=25;REF_strand=35,32;Strandbias_pval=0.816808;AF=0.271739	GT:DR:DV	0/0:67:25
chr18	14166311	63600	N	GCGCGAGCCGGGCTGCAGCCCCCCGGGCATTCCCGCAGCCAGCGCGCGTGCCCAACGGGGTCCGCCCGCCCAGCCCCCCGCCCCCCGCCCCCCGCGCGCTGCGCCCCCCAAAAAAAAAACAAAAAAAAAAACCACAAACGCGCGGTCCCCGGCCCAGCCCCCAGCGGTAACCTCCGCGGGGCCGACGGCTACGGCTTGACGGCGACTGCGACGGCGGGCGCGGGGGCTGGGAGCCGAGTGAGAGCGGTCGGCCGGACGTCCCCGCGCCATGCAGGCGCGAAGCGCCGGGCGCCCGCCCGCCCCCCGGCCGCGTTCACGGCTCACGGCGCCGCGGGGCCCGCCCTCCCGCGGACCCTTCCTCCCAGCAGCGCTGCCACTCCCCTGCCCCGCCCCTCTGCCGAGCGGTTGACTTACCCAACGGAGCGCGCCGAAGCCCATTTTTCCCCTTCGTCGCCTCCGCGCCGGCGCTCGCGGCGCGTGGCCCGCGCTACCGTCCGCCCGAGATGAAGCTGCGGCGGACGCCGAGTTCAACATCCTCCTGGCCACCGACTCCTACAACGGTAGAGGCGCGCGGGCGTGGGCGCGCGGGGCGGGGGCGGGTGCGGGGTCCGCGTCGGGACGTTACGCGTGGGCGCAGGGCCGGGGCGCGGGGCAGTTGTCTGCTGGCGCCGCATTTGGGCAGGATGTGGAGAGCTGGACGGCGGGAGGCGGGGCCGCGGGGCTGCGGGCCGGTATGCCTGGGGCGCGGGGCGCGGGTGGCCTCGCGCAACGCCTCTGCCCGGCAGCCGGCCTC	.	FAIL_NOTPRECISE	IMPRECISE;SVMETHOD=Snifflesv1.0.12;CHR2=chr18;END=14166310;STD_quant_start=0.632456;STD_quant_stop=24.288543;Kurtosis_quant_start=7.594752;Kurtosis_quant_stop=-0.524882;SVTYPE=INS;SUPTYPE=AL,SR;SVLEN=1512;STRANDS=+-;STRANDS2=11,20,11,20;RE=31;REF_strand=0,0;Strandbias_pval=1;AF=1	GT:DR:DV	1/1:0:31
chr18	14224348	63601	CTACTCCCGAATTTCAAGATTTTAAAGNNNNNNNNNNGAAGGAAGATCAATAATAATCCATGAGAGGAG	N	.	PASS	PRECISE;SVMETHOD=Snifflesv1.0.12;CHR2=chr18;END=14224417;STD_quant_start=2.109502;STD_quant_stop=3.478505;Kurtosis_quant_start=1.790709;Kurtosis_quant_stop=-1.372353;SVTYPE=DEL;SUPTYPE=AL;SVLEN=-69;STRANDS=+-;STRANDS2=38,43,38,43;RE=81;REF_strand=40,49;Strandbias_pval=0.877757;AF=0.476471	GT:DR:DV	0/1:89:81
chr18	14273312	63602	GACACCATTTTTTTTAAATTTTTATTTATTTATGATAGTCACACAGAGAGAGAGAGAGAGAGAGGCAGAGACATAGGCAGAGGGAGAAGCAGGCTCCATGCACCGGGAGTCCGACGTGGGATTCGATCCCGGGTCTCCAGGATCGTGCCCTGGGCCAAAGGCAGGCGCTAAACCACTGCGCCACCCAGGGATCCCAA	N	.	PASS	PRECISE;SVMETHOD=Snifflesv1.0.12;CHR2=chr18;END=14273502;STD_quant_start=2.527625;STD_quant_stop=3.240370;Kurtosis_quant_start=-1.922821;Kurtosis_quant_stop=-1.761340;SVTYPE=DEL;SUPTYPE=AL;SVLEN=-190;STRANDS=+-;STRANDS2=18,18,18,18;RE=36;REF_strand=49,41;Strandbias_pval=0.695686;AF=0.285714	GT:DR:DV	0/0:90:36
chr18	14292688	63603	N	AAAAGACAGAAAGAAAGAAAAGAAAGAAGAAAGA	.	FAIL_NOTPRECISE	IMPRECISE;SVMETHOD=Snifflesv1.0.12;CHR2=chr18;END=14292687;STD_quant_start=12.907958;STD_quant_stop=14.605057;Kurtosis_quant_start=1.345170;Kurtosis_quant_stop=-0.504085;SVTYPE=INS;SUPTYPE=AL;SVLEN=57;STRANDS=+-;STRANDS2=5,22,5,22;RE=27;REF_strand=41,44;Strandbias_pval=0.00699912;AF=0.241071	GT:DR:DV	0/0:85:27
chr18	14316085	63604	AAAAAAATAAAAAAAAATAAAAAAATAAAAAAAAAAT	N	.	PASS	PRECISE;SVMETHOD=Snifflesv1.0.12;CHR2=chr18;END=14316122;STD_quant_start=1.236694;STD_quant_stop=0.342997;Kurtosis_quant_start=-1.841088;Kurtosis_quant_stop=-1.720518;SVTYPE=DEL;SUPTYPE=AL;SVLEN=-37;STRANDS=+-;STRANDS2=21,14,21,14;RE=35;REF_strand=46,47;Strandbias_pval=0.325018;AF=0.273438	GT:DR:DV	0/0:93:35
chr18	14348823	63605	N	GGACGCGATAGGACGGAAGGAAGGAAGTGAAGAAGAAGAAGAAGAAGAAGAGAAGTAAGAAGAAGAAGAAGAAGAGAAGAAGAAAAAACGGACGAAGAAACCG	.	FAIL_NOTPRECISE	IMPRECISE;SVMETHOD=Snifflesv1.0.12;CHR2=chr18;END=14348840;STD_quant_start=19.379256;STD_quant_stop=23.896769;Kurtosis_quant_start=-0.442078;Kurtosis_quant_stop=0.974495;SVTYPE=INS;SUPTYPE=AL;SVLEN=69;STRANDS=+-;STRANDS2=15,22,15,22;RE=36;REF_strand=38,38;Strandbias_pval=0.422861;AF=0.321429	GT:DR:DV	0/1:76:36
chr18	14355477	63606	N	AGCGGGATCAAGCCGGTTTCGGCCAGGTTTGCGGCCCGGGGAGGGCCCGCCCGCCCATTCCCGGCCCCTGCCCGGCCATAGACCTCACGGCGGCCGCCCCCTGGCGTCCAGGCCTGGCGGCCTCGGCCGGCGGCCGGGGCGGCCTCAACCGTCCCCGCCCCGCCCCGCCCCGGCCCCGCCCCGGAGGCGTCCCGGGTCCCGCCTCCCCAGGGTCGCGGCGGCTCGGCCTTGGTCGCGGGCCGGCTGCTCTTCGTCGTTCGGTTCACGTTCTCCTCGGCCGCGCGCGGGCACCACTGACTCTCGGTATCCCTCCTTCCTCAGAGGCATGTCCTTCTTCCCAGTCTCCCATACGTCAGGGGCCCGCTCAAGGAGCCGCTGGGCTTCAATTTCAAGGTCCTCGGTGGGTGAGTGCAGCCCGGAGCCGGCGAGGGACCTGCCCGCGCCCCCGCCAGAGCCCTCCAGCCCGGGCGGTGGCCGCTGCCCTCGGGTCGGGGAGGGGGGGGGGGGGGGGGGGGGGTGGGTGGTGGGTTGGGGGTGGGGTGGGTGGGAGGCCGGGGCCCGGGGCGGTCGGGCGGAGGGCGGCGGCGGGAGCGGAGCCGTGAGCCCACCCGGGGTTCAGGCCAAGGGGCCGAGGCCGCCCCCCACCCCAGGGGCGGAGGCCGCGGACCGCGCCAGCTGCCGACCCCCCCCGCGCCGAAGCTCACCTCCCGGCGCCGCGGGGGCCGCGCGGGAGCTTCTCGGTCCTCCCGGATGGAAACGCCCGCCCCGCCAAGGGCGGCAGGGAGGGCGTCCCCGGCGGCCCAAACCCGAAAAAAACCCGGGCCGCAGTCGCGCTTCGGGGGCCGCGCGGCAGCCGCCTACATCCCAGGGGTCTTGGGCGGGCGTCACGCTATCAGTTTTTGATCCTGAGAGGGCCTCCCAGTTTAAAAAAAAAAAAAAAAAAAAAGGGGGAGATAAAAATAGACTGTGCGGGTTCGGGCGAGCAGGACGGGGGTGTGGGGGG	.	FAIL_NOTPRECISE	IMPRECISE;SVMETHOD=Snifflesv1.0.12;CHR2=chr18;END=14355477;STD_quant_start=0.377964;STD_quant_stop=57.665290;Kurtosis_quant_start=5.098737;Kurtosis_quant_stop=-0.861469;SVTYPE=INS;SUPTYPE=AL,SR;SVLEN=1592;STRANDS=+-;STRANDS2=12,17,12,17;RE=29;REF_strand=0,1;Strandbias_pval=1;AF=0.966667	GT:DR:DV	1/1:1:29
chr18	14368195	63607	N	TTGTATTTGTTATTAATTTTTTTTAAGTTTTAGTTTTTTTTAATTTTTTTATTTTTTATGAGATCACAGAAGAAGAGAGGAGAGAGAGAGGCAGAGACACAGGCAGCGGGAGAAAGCAGGCTCCATGCACCGGGAGCCGCGGACGTGGGATTCTAGCCCCGGTCGCGCAGGAGTCGCGCCCTGGCAAAAAGCGGCGCAAAACCGCTGCGCCACCCTCAGGGAGCGCCC	.	PASS	PRECISE;SVMETHOD=Snifflesv1.0.12;CHR2=chr18;END=14368202;STD_quant_start=1.188177;STD_quant_stop=4.452362;Kurtosis_quant_start=1.187739;Kurtosis_quant_stop=4.574523;SVTYPE=INS;SUPTYPE=AL;SVLEN=220;STRANDS=+-;STRANDS2=17,18,17,18;RE=35;REF_strand=48,44;Strandbias_pval=0.842824;AF=0.275591	GT:DR:DV	0/0:92:35
chr18	14375336	63608	N	GAAAATCAACTTCACGGATCCCTGGGTGGCGCAGGCGGTGTTGGCGCCTGCGTTGGCCGGGAGGCGGGCAGATAATGAGGCCCGGGATCCGAATCCACGTCGGGCTCGCCTGTGGCAAATGAGGCCTGCTTCTGCCGCGGGCGGTGTCTCTGCCTTTCCTTCTCTCTCTCATCGCTCTCGTCTGTGTGACGTTCATAAAAGTAAAAAAAAAAATAAACAAAAAAAAAAAA	.	PASS	PRECISE;SVMETHOD=Snifflesv1.0.12;CHR2=chr18;END=14375345;STD_quant_start=3.205599;STD_quant_stop=4.968869;Kurtosis_quant_start=4.530293;Kurtosis_quant_stop=4.145537;SVTYPE=INS;SUPTYPE=AL;SVLEN=230;STRANDS=+-;STRANDS2=24,34,24,34;RE=58;REF_strand=39,50;Strandbias_pval=0.864906;AF=0.394558	GT:DR:DV	0/1:89:58
chr18	14399896	63609	N	GAACGAAAGAAAGAAGAAAAGGGTAGAAAGAACGAAGAAGAAAAGAAAGCAGAAAGCAAGAAAGAAGGAAAGC	.	FAIL_NOTPRECISE	IMPRECISE;SVMETHOD=Snifflesv1.0.12;CHR2=chr18;END=14399895;STD_quant_start=11.745100;STD_quant_stop=12.873882;Kurtosis_quant_start=-1.780000;Kurtosis_quant_stop=-0.500583;SVTYPE=INS;SUPTYPE=AL;SVLEN=70;STRANDS=+-;STRANDS2=23,16,23,16;RE=39;REF_strand=39,36;Strandbias_pval=0.553984;AF=0.342105	GT:DR:DV	0/1:75:39
chr18	14409405	63610	GGCCCAGCTNNNNNNNNNNAGAGGGGGAGGCCCGGCCGGGCCTGGCCCTGGCTGCCCCCAACCCCCCCCCCCCCCCCCCAAGGCTCAGCT	N	.	FAIL_NOTPRECISE	IMPRECISE;SVMETHOD=Snifflesv1.0.12;CHR2=chr18;END=14409467;STD_quant_start=5.360348;STD_quant_stop=27.673092;Kurtosis_quant_start=1.574447;Kurtosis_quant_stop=-1.690191;SVTYPE=DEL;SUPTYPE=AL;SVLEN=-62;STRANDS=+-;STRANDS2=30,30,30,30;RE=60;REF_strand=34,33;Strandbias_pval=1;AF=0.472441	GT:DR:DV	0/1:67:60
chr18	14426050	63611	N	AGAAAGAAGAAAAGAAGAAAGAAGAACGAAAGAAGATCAAGAAGAAAGAAAGAAGAAAAGAGAAAGAAGAAGAAAG	.	FAIL_NOTPRECISE	IMPRECISE;SVMETHOD=Snifflesv1.0.12;CHR2=chr18;END=14426049;STD_quant_start=29.879759;STD_quant_stop=31.929610;Kurtosis_quant_start=-1.678915;Kurtosis_quant_stop=-1.372036;SVTYPE=INS;SUPTYPE=AL;SVLEN=71;STRANDS=+-;STRANDS2=1,12,1,12;RE=13;REF_strand=45,53;Strandbias_pval=0.0136564;AF=0.117117	GT:DR:DV	0/0:98:13
chr18	14426015	63612	AAAGAAGAAGAAGAAGAAAGAAGAAAGAAGAAGAAGAAAGAAGAAGAAAGAAGAAGAAAAAA	N	.	PASS	PRECISE;SVMETHOD=Snifflesv1.0.12;CHR2=chr18;END=14426072;STD_quant_start=9.731393;STD_quant_stop=7.252586;Kurtosis_quant_start=-1.571844;Kurtosis_quant_stop=-0.856034;SVTYPE=DEL;SUPTYPE=AL;SVLEN=-57;STRANDS=+-;STRANDS2=10,10,10,10;RE=20;REF_strand=45,53;Strandbias_pval=0.808306;AF=0.169492	GT:DR:DV	0/0:98:20
chr18	14453215	63613	N	TATTCAAACCAGTTTTAAGAGGCCTCGTGAGGGGCTCTATTCCGACTGAGCTAGCCGGAGCGGC	.	PASS	PRECISE;SVMETHOD=Snifflesv1.0.12;CHR2=chr18;END=14453226;STD_quant_start=3.635865;STD_quant_stop=3.485160;Kurtosis_quant_start=8.972497;Kurtosis_quant_stop=13.320173;SVTYPE=INS;SUPTYPE=AL;SVLEN=55;STRANDS=+-;STRANDS2=41,41,41,41;RE=82;REF_strand=54,61;Strandbias_pval=0.772501;AF=0.416244	GT:DR:DV	0/1:115:82
chr18	14515195	63614	GCGGTTTTTATTTTTTTTATTTTTTATTTTTTTTAATTTTTTATTTATTTATGATAGTCACAGAGAGAGAGAGAGAGAGAGAGAGGCAGAGACATAGGCAGAGGGAGAAGCAGGCTCCATGCACCGGGAGCCCGATGTGGGATTCGATCCTGGGTCTCCAGGATCGCGCCCTGGGCCAAAGGCAGGCGCCAAACCGCTGCGCCACCCAGGGATCCCCGAAAG	N	.	PASS	PRECISE;SVMETHOD=Snifflesv1.0.12;CHR2=chr18;END=14515417;STD_quant_start=1.581139;STD_quant_stop=0.447214;Kurtosis_quant_start=-1.434474;Kurtosis_quant_stop=-0.313155;SVTYPE=DEL;SUPTYPE=AL;SVLEN=-222;STRANDS=+-;STRANDS2=11,6,11,6;RE=17;REF_strand=43,31;Strandbias_pval=0.785591;AF=0.186813	GT:DR:DV	0/0:74:17
chr18	14522550	63615	N	GAGCAAAATAAAAAAGGACAAAAAGAAAAAAAACGGAGAGGAGAAGGGAGGGAACAGAGAGGGAGAAGACCACATGG	.	FAIL_NOTPRECISE	IMPRECISE;SVMETHOD=Snifflesv1.0.12;CHR2=chr18;END=14522549;STD_quant_start=8.354639;STD_quant_stop=27.655018;Kurtosis_quant_start=-1.537089;Kurtosis_quant_stop=0.399519;SVTYPE=INS;SUPTYPE=AL;SVLEN=75;STRANDS=+-;STRANDS2=7,14,7,14;RE=21;REF_strand=50,41;Strandbias_pval=0.0922414;AF=0.1875	GT:DR:DV	0/0:91:21
chr18	14532926	63616	N	AGGAATAAATGGGTTGAAGAATGCCTAGGGGCGAGCGGTTTTTGGCCGCTGCTTGGCCTAGGGCGTGATCCTGAGAACCCAGGAAACGATCCGCACATCGGGGGCCTCCAAGGTAGCAGTATGAGGTCCTGCTTCATCACCTCAGCCAGGTGTCTGAGACTGCTCTCTGCTGCTCATCCGTCAATTCTCGGCTCTCTCTCTGTGACTAATCATAAAATAATAAAAAAAAAATACAAAAGAAAAAC	.	FAIL_NOTPRECISE	IMPRECISE;SVMETHOD=Snifflesv1.0.12;CHR2=chr18;END=14532947;STD_quant_start=4.756574;STD_quant_stop=12.634279;Kurtosis_quant_start=-0.607184;Kurtosis_quant_stop=-0.622929;SVTYPE=INS;SUPTYPE=AL;SVLEN=219;STRANDS=+-;STRANDS2=26,22,26,22;RE=48;REF_strand=40,40;Strandbias_pval=0.716237;AF=0.375	GT:DR:DV	0/1:80:48
chr18	14535238	63617	N	ATCGTTCATCCCATCCTTTCCGATCTTTTCAATCA	.	PASS	PRECISE;SVMETHOD=Snifflesv1.0.12;CHR2=chr18;END=14535240;STD_quant_start=0.632456;STD_quant_stop=1.449138;Kurtosis_quant_start=2.075517;Kurtosis_quant_stop=2.295255;SVTYPE=INS;SUPTYPE=AL;SVLEN=32;STRANDS=+-;STRANDS2=12,6,12,6;RE=18;REF_strand=35,38;Strandbias_pval=0.192697;AF=0.197802	GT:DR:DV	0/0:73:18
chr18	14576878	63618	N	GGCGTTTTGGGCTTTGCAAGGGTCCCGCAGACCTAGATGGCCCCTGACTCGCCTTGCCTTCTTTTTCTTTTTAAGCACCACTTTCCATCAACCCATTGGTCTCGCTCCCCAAAGGCATCCTGCGTGACCCCCCCCCCCCCCGTTCCCCGAGTTCCACAGTCGAACGGAAGAAAGGGTTGACGGGTCCGTGGAGGAAGAGCCGGGAGCTGGTCACAACCCGGCGTAGCCCTCCCGGCTTGGGATGATCTTGGGCTAACCGTTACGGCTACCTCCACCCCCACACGCTCCGGGATGCGCAGGAGAGCGGGGGGGAGGCGGATGCTCGGCGGGGCGAGAGCCACGTTTCCGGCTCCTCCGCCCACCCCTTACACAGCGGACCGGGCGGCGGGCGGGTCTCCGCGGGCGGGCGCCTCACAGTGGGACCACAGCGAGCCCGGCGAGGGCCGGGCGCCGCAAGGGCGGCGCGAGGAGGAACTTTCCCGTCTGTCTAGAGGCCGCCTCGGCGGGGTCGGCCCTCTCCCGGCCGGCCCCACGCCCCGCCCCCCGGCCCCCGCCCCCCGCCCGCTCGGTCTGCGCGCCGACGGCCCCTCCGACCCCGGCTCGCGGCCTTCCCGCGGCGCCGCGGAGAGGCGTTTGCCGGCGTGACCGGGCGCGCATCCCGCGCCCGCGCGCACCGCCGCCGCTCGGCTGGCCTGGCGCGCGCCCCGCCCCTCCCCCTCCCTCGGCGGCCCCGCCGCCCCTCCCCTCCCCCGGCGGCCCCGCCCCGCCCCCTCCCCCGGCGGCACCCGCCCCGCCCCTCCCCCGGCGCGCCCCGCCCTCGCCCCCTCCCCGGCGGCCCGCTCCCCTCCCCCCAGCGGCCCCGCCCCTCCCTGGCGGCCCCTCCCCTCCCCGGGCAGCCCCTCCCCTCCTCCGGATACGGCCCCCTCCCCTCCCCTCCCACGATCGCCGCCGTGTGGCGCGCGTTCCCTCCCTCCCCTCCCTCTCCCCCTTCCCCTCCCGGCGGGGCGCGGCGGGCGGCGAGCTGCAGGCGCCTCTCTCTGCCCCCCGCGGCCGCGCCCCCAGCGCCTGCTCGGGCTCCGCCCTCGGCTCGGGCTCGGGCTCGGGCTAGCTCGGGGCTCGGGCTCGGGCTTCCCGGCTCTCGGATCGGGATCGCGGCTCGGGCTCCTCCCCCGCTCCACTGCCGCCATCCCCTCCTCCTCCCTCCCGCCCTCCATTTCCGAGCACTCAAATGTCGGAACGTTCGAAGCTGACGTCGTGAGCGCGTTCTCGCATCCGTGTCTCTCGGCTGCCTGCTCCGAAGCGAACAGCGGAAAAAGCCAACAAGAAGGAGCGCAATGGCGCCATGGATCGCCAAAGTGCCCAGTCCGGAGGCGTTTCTGGGCAAGCCCTGGCTCCTCCTTGATCGACGCCGCCAAATTACATGCTCCGACAAAGAACCCCAACCGCCCTCTCTCATTTTATTATCCTTAACCTTTCCATTCCCCTAGAGCCACTGGGAAAAAGTGCTTGTGTGTGAGAGAGGAGCGTGGCCCCCCGGTGTCCGTCCATGCTTCTCTCCTCTCTCCCTAAATAAATACACACAGAGACCAGATCATCCCTGCACAGAGAGAGGCCTGCTGCCGGGGCTGGCTGTCTGTTGTCCGTCTGTGCCGGGCTCCGTGGCCAGCCCGGGGGTGGGCTTTCACCGCCCCACGGTGGATCTGTTTTAAAGGCTACTCTGTTGCTGCTTGCCATAGTTTTTTTCTTGGTCCTATTCTGGGCCTAGGGGTAGATGGCAATCCGGACTTTGGGAGAAAATGTTGCATGTCAATTTTTGAGAGATTTTCATGTACAGTATTCTATCGATTGTTTGCAAATAAACACTCTCCCTCCCCCCCACCCTCCTTGACTTTGGCTTTTCCCCCCCTTTTTATCTTTTTTTTTTTTTTCTCTCAATTTTCTTTTCTCCTTTCTTTTTTCCATCTGCGATGTATAATTTAGAAGAGGCTGGACAAGAGGGTGGAAAAAGCAGGGCGAGTTATGAGGCTTAATAAAGAAAGGTACGTGGAGCTACTGGTATTTTAGTGTTAGCCATGTGTGGCAGAGTCTTCACCGGATTTCGGACTATAATTTGGAATTGTTCTGATGGGTACCGCGTGACTAAGCCCTTGCTAAAAAACCGAGCACGCCCCAGGTGACTACTGCCTCATTGTTAACTCTTTCAACGCATAAATACAACTGGGGGG	.	FAIL_NOTPRECISE	IMPRECISE;SVMETHOD=Snifflesv1.0.12;CHR2=chr18;END=14576877;STD_quant_start=0.770552;STD_quant_stop=26.367001;Kurtosis_quant_start=11.764206;Kurtosis_quant_stop=2.538341;SVTYPE=INS;SUPTYPE=AL,SR;SVLEN=2199;STRANDS=+-;STRANDS2=23,42,23,42;RE=65;REF_strand=13,26;Strandbias_pval=1;AF=0.625	GT:DR:DV	0/1:39:65
chr18	14601890	63619	N	ATTATTATAATGAGTTTTTGTTTTTAAATGTGTTATTTATTTAGGAGAGTCAAAGAGAGAGAGAGAGAGAAAGAGAGAGAGAGGCAGAGGGGAAGCAGGCTCCATGCACCGGGAGCCTGACGTGGGATTCGATCCGGGGGTCCTCCAGGACGAGCCCTGGGCCAAAGGCGTGCGCCAAACCAATGAGCCACCAGGATCCC	.	PASS	PRECISE;SVMETHOD=Snifflesv1.0.12;CHR2=chr18;END=14601898;STD_quant_start=2.581989;STD_quant_stop=2.972092;Kurtosis_quant_start=14.767009;Kurtosis_quant_stop=10.313658;SVTYPE=INS;SUPTYPE=AL;SVLEN=209;STRANDS=+-;STRANDS2=15,22,15,22;RE=37;REF_strand=52,52;Strandbias_pval=0.344411;AF=0.262411	GT:DR:DV	0/0:104:37
chr18	14616063	63620	N	GGTGAGAGTCAGCGAGAGTTCTGGGGGACCGGT	.	FAIL_NOTPRECISE	IMPRECISE;SVMETHOD=Snifflesv1.0.12;CHR2=chr18;END=14616072;STD_quant_start=9.462477;STD_quant_stop=11.815895;Kurtosis_quant_start=0.835081;Kurtosis_quant_stop=0.775616;SVTYPE=INS;SUPTYPE=AL;SVLEN=33;STRANDS=+-;STRANDS2=14,12,14,12;RE=26;REF_strand=47,41;Strandbias_pval=1;AF=0.22807	GT:DR:DV	0/0:88:26
chr18	14650043	63621	AAGAAAGAAAGAAGAAAGAAAGAAAGAAAGAAAGAAAGAAAGAAAGAAAGAAAG	N	.	FAIL_NOTPRECISE	IMPRECISE;SVMETHOD=Snifflesv1.0.12;CHR2=chr18;END=14650101;STD_quant_start=19.367499;STD_quant_stop=23.166787;Kurtosis_quant_start=-1.151791;Kurtosis_quant_stop=-0.891938;SVTYPE=DEL;SUPTYPE=AL;SVLEN=-58;STRANDS=+-;STRANDS2=9,6,9,6;RE=15;REF_strand=36,38;Strandbias_pval=0.57281;AF=0.168539	GT:DR:DV	0/0:74:15
chr18	14690886	63622	N	CTAGTTTCATTATTTTTTGTTTTATTTTATTTTATTTGATTGGTCAGAGAGAGAGAAGAAGATAGAGAGGCAATACATTGCAGAGGAGAGCAGCAGCTCCTGCACCGGGAGTGCACCCGTGTGGGTTCGATCCGGGGTCTCCGATGCCGCAAGCCCGAGTGCCAAGAGGACGCCGAAAACCCTGCCCACCCCGCGGATCGCTGAGAT	.	PASS	PRECISE;SVMETHOD=Snifflesv1.0.12;CHR2=chr18;END=14690888;STD_quant_start=0.447214;STD_quant_stop=5.612486;Kurtosis_quant_start=6.566080;Kurtosis_quant_stop=5.635262;SVTYPE=INS;SUPTYPE=AL;SVLEN=211;STRANDS=+-;STRANDS2=14,6,14,6;RE=20;REF_strand=43,16;Strandbias_pval=0.780925;AF=0.253165	GT:DR:DV	0/0:59:20
chr18	14694147	63623	N	CCTCCTCCTCCTCCCTCTCTTTTTTTTTTTTCCCTTTCTTTCTTTCCTCAGGCTCCTTCCTCCTTCCCTCCTTCCTCCCCTCCCCCCTCCTTCCCTCCC	.	FAIL_NOTPRECISE	IMPRECISE;SVMETHOD=Snifflesv1.0.12;CHR2=chr18;END=14694164;STD_quant_start=12.778889;STD_quant_stop=19.947431;Kurtosis_quant_start=4.252971;Kurtosis_quant_stop=1.655666;SVTYPE=INS;SUPTYPE=AL;SVLEN=59;STRANDS=+-;STRANDS2=16,0,16,0;RE=16;REF_strand=39,11;Strandbias_pval=0.0532753;AF=0.242424	GT:DR:DV	0/0:50:16
chr18	14696529	63624	AGAAAGAAAGAAAGAAAGAAAGAAAGAAAGAAAGAAAAGAAAGAGAGAGAGAGAGGAAGAAAGAAAAGAAAGAAAGAAAGAAAGAAAGAAAGAAAGAAAGAAAG	N	.	FAIL_NOTPRECISE	IMPRECISE;SVMETHOD=Snifflesv1.0.12;CHR2=chr18;END=14696630;STD_quant_start=10.483320;STD_quant_stop=16.102795;Kurtosis_quant_start=0.391041;Kurtosis_quant_stop=6.262978;SVTYPE=DEL;SUPTYPE=AL,SR;SVLEN=-101;STRANDS=+-;STRANDS2=12,0,12,0;RE=12;REF_strand=37,12;Strandbias_pval=0.100362;AF=0.196721	GT:DR:DV	0/0:49:12
chr18	14700494	63625	N	CCCGAGGGCCCACAGGTGGCTTCCCTCATTTTGCAAAGGGGGAAA	.	PASS	PRECISE;SVMETHOD=Snifflesv1.0.12;CHR2=chr18;END=14700498;STD_quant_start=2.961289;STD_quant_stop=2.385856;Kurtosis_quant_start=9.074201;Kurtosis_quant_stop=1.007365;SVTYPE=INS;SUPTYPE=AL;SVLEN=42;STRANDS=+-;STRANDS2=16,10,16,10;RE=26;REF_strand=46,30;Strandbias_pval=1;AF=0.254902	GT:DR:DV	0/0:76:26
chr18	14728682	63626	AAGATTCTCTCTCTCAAAAAAAAAAAAAAAAAAAA	N	.	PASS	PRECISE;SVMETHOD=Snifflesv1.0.12;CHR2=chr18;END=14728718;STD_quant_start=2.176429;STD_quant_stop=1.414214;Kurtosis_quant_start=-1.632847;Kurtosis_quant_stop=-1.342693;SVTYPE=DEL;SUPTYPE=AL;SVLEN=-36;STRANDS=+-;STRANDS2=17,21,17,21;RE=38;REF_strand=36,34;Strandbias_pval=0.5498;AF=0.351852	GT:DR:DV	0/1:70:38
chr18	14735300	63627	N	GGGAGCCCTGGGGCGCACGTTTGGCGCCTGCCTTTGGCCGCAGGCACGATCCTGGGACCGCGATCGAATCCACATCAGCTCTCGTGGCAATGGGACATGACTCTTCCTCGCCTATGTCTCTGCCGCGTCGCCCCTTCCTCGCTGTGACTAT	.	PASS	PRECISE;SVMETHOD=Snifflesv1.0.12;CHR2=chr18;END=14735308;STD_quant_start=0.000000;STD_quant_stop=5.045943;Kurtosis_quant_start=9.673968;Kurtosis_quant_stop=2.294982;SVTYPE=INS;SUPTYPE=AL;SVLEN=155;STRANDS=+-;STRANDS2=15,12,15,12;RE=27;REF_strand=42,31;Strandbias_pval=1;AF=0.27	GT:DR:DV	0/0:73:27
chr18	14744452	63628	N	TTGGGTCCGGGCCCTGGTAGTGTTCGGGATCGCGTTCCGTGACCTACCT	.	FAIL_NOTPRECISE	IMPRECISE;SVMETHOD=Snifflesv1.0.12;CHR2=chr18;END=14744457;STD_quant_start=11.509194;STD_quant_stop=9.257014;Kurtosis_quant_start=0.867735;Kurtosis_quant_stop=0.586097;SVTYPE=INS;SUPTYPE=AL;SVLEN=56;STRANDS=+-;STRANDS2=12,14,12,14;RE=26;REF_strand=45,41;Strandbias_pval=0.657138;AF=0.232143	GT:DR:DV	0/0:86:26
chr18	14802546	63629	N	GAACAGCAAAGCAGGGGGAAAAAGATAGGGGGAAAAAGAAAGACCAGACAGACAACCCCCCCACCCCTCCCCCAAAGATAGAGCGACAGGCGAAAAGAAAGAAGATGGAGGGGGAGGGGGTTTGCGTTAAAAAGAAAGCAGAACCCCCCGTAGAAAAGAGAAAAGTTAGAAAGACAGTGAGGCGAGAGGCAGAGGGGGGGGAGGACCCGTGAGCGGGGCCCGGAGCGGAAAGAGAGAGGAGAATGAAGAAAGATCCCTCCGGGAGAGGGAGGCGGGGGGTGAAGCGCTGGGCGAAGGGGAAGTCCGCGGAGGAAATGAAAGGAAAAG	.	FAIL_NOTPRECISE	IMPRECISE;SVMETHOD=Snifflesv1.0.12;CHR2=chr18;END=14802546;STD_quant_start=81.130759;STD_quant_stop=165.912929;Kurtosis_quant_start=1.013282;Kurtosis_quant_stop=2.288977;SVTYPE=INS;SUPTYPE=AL;SVLEN=327;STRANDS=+-;STRANDS2=1,10,1,10;RE=11;REF_strand=47,37;Strandbias_pval=0.00369552;AF=0.115789	GT:DR:DV	0/0:84:11
chr18	14822419	63630	N	AAAAAAAAAAACAACAAAAAAACAAAAAAAAAAAAAAAAAAAAAAAAAAAAAAAAAAAAGCAAAAAAAAAAAAACAAAAAAAC	.	FAIL_NOTPRECISE	IMPRECISE;SVMETHOD=Snifflesv1.0.12;CHR2=chr18;END=14822437;STD_quant_start=20.356817;STD_quant_stop=44.038619;Kurtosis_quant_start=2.952695;Kurtosis_quant_stop=-0.433739;SVTYPE=INS;SUPTYPE=AL;SVLEN=73;STRANDS=+-;STRANDS2=2,11,2,11;RE=13;REF_strand=55,52;Strandbias_pval=0.0177278;AF=0.108333	GT:DR:DV	0/0:107:13
chr18	14844430	63631	N	ATATATATATATTATATATATATATATATAATTATA	.	PASS	PRECISE;SVMETHOD=Snifflesv1.0.12;CHR2=chr18;END=14844431;STD_quant_start=3.820995;STD_quant_stop=4.351245;Kurtosis_quant_start=3.089999;Kurtosis_quant_stop=8.475225;SVTYPE=INS;SUPTYPE=AL;SVLEN=36;STRANDS=+-;STRANDS2=15,16,15,16;RE=31;REF_strand=43,44;Strandbias_pval=1;AF=0.262712	GT:DR:DV	0/0:87:31
chr18	14856610	63632	GAAAAGAAAGAAAAGAAAAGAAAAGAAAAGAAAAGAAAAGAAAAGAAAAG	N	.	PASS	PRECISE;SVMETHOD=Snifflesv1.0.12;CHR2=chr18;END=14856660;STD_quant_start=4.827007;STD_quant_stop=7.176350;Kurtosis_quant_start=-1.614217;Kurtosis_quant_stop=-1.852137;SVTYPE=DEL;SUPTYPE=AL;SVLEN=-50;STRANDS=+-;STRANDS2=12,7,12,7;RE=19;REF_strand=35,35;Strandbias_pval=0.437758;AF=0.213483	GT:DR:DV	0/0:70:19
chr18	14859807	63633	N	CCCAAAATGAACTTGGCATTTATTTATGTTTTTTAATTTTTTTTTATTATTTATTTTATGATAGGCACACAGTGAAGAGAGAGGCCAGAACACAGCAGAGGGGAAAGCAGGCGTCCAGGCAACCGGGAGCCCGACGTGGGATTCGGTCCTGGGTCTCCAGGATCGCGCAGGCCCTGGGCCAGAAAGGCAGGCGGCCAAACCGCTGCGGCAAACCTAGCCAGGGATC	.	PASS	PRECISE;SVMETHOD=Snifflesv1.0.12;CHR2=chr18;END=14859822;STD_quant_start=2.132007;STD_quant_stop=4.757769;Kurtosis_quant_start=18.280087;Kurtosis_quant_stop=15.061988;SVTYPE=INS;SUPTYPE=AL;SVLEN=212;STRANDS=+-;STRANDS2=28,17,28,17;RE=45;REF_strand=40,31;Strandbias_pval=0.566517;AF=0.387931	GT:DR:DV	0/1:71:45
chr18	14863995	63634	N	AGAAAAAGTAAGAAGAAAAAAGACAAAAGAAAGAAAGAGATTAAAAGAAAGAAGAATACAGAAAGATTAGAAAGAAAAAAAGAAGAAGAAGAAAGAAAGGAAACGAAAAGCAAGAATAAGAAAGAAAAAAGAAAGAAAAGATAAGAAAGACAAGAACGAAAGAACG	.	FAIL_NOTPRECISE	IMPRECISE;SVMETHOD=Snifflesv1.0.12;CHR2=chr18;END=14864027;STD_quant_start=24.205371;STD_quant_stop=68.129289;Kurtosis_quant_start=0.252911;Kurtosis_quant_stop=-0.834600;SVTYPE=INS;SUPTYPE=AL;SVLEN=131;STRANDS=+-;STRANDS2=0,12,0,12;RE=12;REF_strand=46,35;Strandbias_pval=0.000218834;AF=0.129032	GT:DR:DV	0/0:81:12
chr18	14866954	63635	N	AACAAGCTCCCACACAAAAAAAAAAAAAAAAAAAAAAAAAAAAAA	.	PASS	PRECISE;SVMETHOD=Snifflesv1.0.12;CHR2=chr18;END=14866967;STD_quant_start=3.322900;STD_quant_stop=4.067145;Kurtosis_quant_start=5.047649;Kurtosis_quant_stop=3.232582;SVTYPE=INS;SUPTYPE=AL;SVLEN=44;STRANDS=+-;STRANDS2=32,17,32,17;RE=49;REF_strand=44,34;Strandbias_pval=0.356444;AF=0.385827	GT:DR:DV	0/1:78:49
chr18	14874883	63636	N	TCCCTGGGTGCACGCCAGCGGTATGGCGCCTGCCTTTGGCCCAGTGTTTGCGCGCTCCTGGAGACCCTGCGATCGAGTCCCACGTCGGGCTCCGGTGCCATGGCGCCTGTTCCCCTCTGCCTGGTCTCTGCGCCCTCTCTCTCTCTCATGACTATCATAAATTATAATAAATTACCAAAAAAAACAAGAGATCAGAGAGAG	.	PASS	PRECISE;SVMETHOD=Snifflesv1.0.12;CHR2=chr18;END=14874890;STD_quant_start=9.224063;STD_quant_stop=8.271437;Kurtosis_quant_start=-1.097888;Kurtosis_quant_stop=4.471154;SVTYPE=INS;SUPTYPE=AL;SVLEN=198;STRANDS=+-;STRANDS2=15,10,15,10;RE=25;REF_strand=32,30;Strandbias_pval=0.63507;AF=0.287356	GT:DR:DV	0/0:62:25
chr18	14875075	63637	N	TCGTAAAAAAAAAAAAAAAATACATACATAAATACAATAACTCACTAAAATATACCTGC	.	PASS	PRECISE;SVMETHOD=Snifflesv1.0.12;CHR2=chr18;END=14875084;STD_quant_start=4.370355;STD_quant_stop=4.460942;Kurtosis_quant_start=4.199608;Kurtosis_quant_stop=3.996278;SVTYPE=INS;SUPTYPE=AL;SVLEN=62;STRANDS=+-;STRANDS2=11,10,11,10;RE=21;REF_strand=32,30;Strandbias_pval=1;AF=0.253012	GT:DR:DV	0/0:62:21
chr18	14876626	63638	N	AAACACAGGCGGCGTGGGATCCTGGGGTGGCCCCGCAGCGGTTTTGGCCGCCTGCCTTGGCCCAGGGCGAGATCCTGGATACCCGGGGATCGAATCCCACGTTCAGGCTACCGGTTGGCATGGAGCCTGCTTATCCCTCCTCTTGTCTCTGCTCTTTCTCTCTCTCATGTTAAGCATGACTAAATAAATAAATATAAAAAAAAAAAAAAAAAAAAAAAAAAAAAAAAAAAAAC	.	PASS	PRECISE;SVMETHOD=Snifflesv1.0.12;CHR2=chr18;END=14876635;STD_quant_start=4.964580;STD_quant_stop=7.772501;Kurtosis_quant_start=3.549778;Kurtosis_quant_stop=3.756316;SVTYPE=INS;SUPTYPE=AL;SVLEN=225;STRANDS=+-;STRANDS2=18,16,18,16;RE=34;REF_strand=33,37;Strandbias_pval=0.676937;AF=0.326923	GT:DR:DV	0/1:70:34
chr18	14876897	63639	N	TAGTTCTGGATCTCTAGCTAGCGTCTTACGCT	.	PASS	PRECISE;SVMETHOD=Snifflesv1.0.12;CHR2=chr18;END=14876896;STD_quant_start=0.000000;STD_quant_stop=0.500000;Kurtosis_quant_start=-1.480000;Kurtosis_quant_stop=-0.438085;SVTYPE=INS;SUPTYPE=AL;SVLEN=33;STRANDS=+-;STRANDS2=14,11,14,11;RE=25;REF_strand=34,37;Strandbias_pval=0.642397;AF=0.260417	GT:DR:DV	0/0:71:25
chr18	14881884	63640	N	CGCCGCCCGCTGCGATCGCAGGCCCCGGGAAGTGCGGGCCGC	.	FAIL_GAP	PRECISE;SVMETHOD=Snifflesv1.0.12;CHR2=chr18;END=14881886;STD_quant_start=0.725476;STD_quant_stop=2.585384;Kurtosis_quant_start=1.076549;Kurtosis_quant_stop=-0.137902;SVTYPE=INS;SUPTYPE=AL;SVLEN=40;STRANDS=+-;STRANDS2=36,41,36,41;RE=77;REF_strand=36,41;Strandbias_pval=1;AF=0.5	GT:DR:DV	0/1:77:77
chr18	14901330	63641	N	TATAAAAAAAGGAAATTCTGGGATCCCTGGGGGCGCCTCCGTTTTGTCGCCTGCCTTTGGCCCAGGGCGCGCTCCTGGAGACCCGGCGATCGAATCCCACTTCGGGCTCCCGGTGCGTGGAGCTGCTTCTCCCTCTCCTGTGTCTCGTGCCTCTCTCTCTCTCCTGTGACTCTCATACATAACTAAAATTAAAAAAAAAAAAAAAAAACAACAAACAAAAAATAAAAAAAAAAAATAAAAATAAAAAAAAATTAAAAAA	.	PASS	PRECISE;SVMETHOD=Snifflesv1.0.12;CHR2=chr18;END=14901343;STD_quant_start=0.978945;STD_quant_stop=6.490377;Kurtosis_quant_start=8.210999;Kurtosis_quant_stop=6.271809;SVTYPE=INS;SUPTYPE=AL;SVLEN=242;STRANDS=+-;STRANDS2=25,23,25,23;RE=48;REF_strand=42,47;Strandbias_pval=0.596486;AF=0.350365	GT:DR:DV	0/1:89:48
chr18	14914063	63642	CAAATAGCTTTATTTTTTTTTTTTTTTTTTTTTTTTTTTTTTTTTTTTTTTTTTTAAAGATTTTATTTATTCATTTATGGTAGACACACAGAGGGAGAGAGGCAGAGACACAGGCAGAGGGAGAAGCAGGCTCCATGCACCGGGAGCCTGATGTGGGATTCGATCCGGGGTCTCCAGGATCACGCCCTGGGCCAAAGGCAGGCGCCAAACCGCTGCGCCACCCAGGGATCC	N	.	PASS	PRECISE;SVMETHOD=Snifflesv1.0.12;CHR2=chr18;END=14914294;STD_quant_start=2.489980;STD_quant_stop=2.941088;Kurtosis_quant_start=8.823474;Kurtosis_quant_stop=-1.443006;SVTYPE=DEL;SUPTYPE=AL;SVLEN=-231;STRANDS=+-;STRANDS2=20,21,20,21;RE=41;REF_strand=46,34;Strandbias_pval=0.441169;AF=0.338843	GT:DR:DV	0/1:80:41
chr18	14942416	63643	N	TTGATAAGCAAAGTGGGAAGACCAGGAGGAAACTTAAGGAATGAACAAAGAAATATTAGATAACAAAAGGAACATAAGAAAGGAAAGGAAAAGAAACAAGAGGAGGAAGGAA	.	FAIL_NOTPRECISE	IMPRECISE;SVMETHOD=Snifflesv1.0.12;CHR2=chr18;END=14942415;STD_quant_start=16.649324;STD_quant_stop=13.856406;Kurtosis_quant_start=3.875040;Kurtosis_quant_stop=1.288912;SVTYPE=INS;SUPTYPE=AL;SVLEN=76;STRANDS=+-;STRANDS2=1,13,1,13;RE=14;REF_strand=40,38;Strandbias_pval=0.00252586;AF=0.152174	GT:DR:DV	0/0:78:14
chr18	14969871	63644	N	ATTATAGATAGTATCTATGAGATTGTATATC	.	PASS	PRECISE;SVMETHOD=Snifflesv1.0.12;CHR2=chr18;END=14969870;STD_quant_start=1.712026;STD_quant_stop=3.819189;Kurtosis_quant_start=16.615017;Kurtosis_quant_stop=15.659873;SVTYPE=INS;SUPTYPE=AL;SVLEN=47;STRANDS=+-;STRANDS2=33,25,33,25;RE=58;REF_strand=42,40;Strandbias_pval=0.606152;AF=0.414286	GT:DR:DV	0/1:82:58
chr18	14986847	63645	NNNNNNCAACTTGTGATGACCAGATTAGATGTTAGGACTAAA	N	.	PASS	PRECISE;SVMETHOD=Snifflesv1.0.12;CHR2=chr18;END=14986889;STD_quant_start=1.057188;STD_quant_stop=0.000000;Kurtosis_quant_start=13.657493;Kurtosis_quant_stop=13.123159;SVTYPE=DEL;SUPTYPE=AL;SVLEN=-42;STRANDS=+-;STRANDS2=20,15,20,15;RE=35;REF_strand=42,30;Strandbias_pval=1;AF=0.327103	GT:DR:DV	0/1:72:35
chr18	14987026	63646	GCTGTGATCAGTCACAAAAACATGCCTTACGTACCCAGAGATTCAAAACTACCAT	N	.	FAIL_NOTPRECISE	IMPRECISE;SVMETHOD=Snifflesv1.0.12;CHR2=chr18;END=14987130;STD_quant_start=33.580748;STD_quant_stop=10.687007;Kurtosis_quant_start=-1.635308;Kurtosis_quant_stop=-1.517526;SVTYPE=DEL;SUPTYPE=AL;SVLEN=-104;STRANDS=+-;STRANDS2=39,28,39,28;RE=67;REF_strand=42,30;Strandbias_pval=1;AF=0.482014	GT:DR:DV	0/1:72:67
chr18	14997064	63647	N	ACGACAAGCGCCGCCGAGACGGTTGGTGCGCGACCCGCTGGGGCGCCGGCCGAGGATGGCGCGCGGGGACGCGCGAGACGAGGCGGGTGGGGCCCGGCCGCGGTGGTGGGGGGGGGGCGGGCGCAAGCCGCGGCCGCGGGGGCGGGGGCCCGGGTACGCGGGGGGCGGGGGGGGGGCGGCGGGCGGGCGCCGGGCCGGCCCCCTAGGGGCCGGGGCCGGGGGTCGCGGGGGGCGCGGCGGGCGGTCGTCCGGGCCGCAGGCTGCGCGGCCGGGGCGGTTCCGGCGGGGGGGGGCGGGGGGCGGGGCGGGGCCGGCGGGGCGGGCGCGGGGCGCGGGCGCCGGCGGGCGGTCCGGCGGCCCCCCGAGAGCCAAGCGGCGCGCGGCGGCGCGCGCGGCCGGCGCAGGCGCTGTGGCCGCCTCCCTCCCGCTGGCCGGACGAGTGGAGGAGGCTTGCAGCCCGGCCCGGATCGCTCCTGCGTCGCCCCCGCCCCCCGCCGCCGCGCCGCCCCAGCCCCCGCCCCCCGCCTGGCCGCCGTCGGATGAGCTCCCGGAAAAGGTGACGTGCGCCCGCGGCGAGCCCTCCTCCCGCCGCGGCGCCCCTCCGGCCGCGGCCCGACCGTTAATGGGTGTCTTTCTTTCCCCAGTTGCTGCGCATTCGGCCCCGCAAGCGATTGGCCAAAGCGAGAAACATCCGAAAAGTGAGCTCCGTGCCCCGCGCCCCCGGGCCCCCGCCCCCCCGCCCCCCCCGCCGGGCAGCCCGCGGCCCGCGCAGGGACAAGTTTGGCGGGATCCCGGGTCGGCCGGCTCTCGTCCCCCCCCCCCCCGGGGACGCGGGCGCTCGCCTTCTGCCGCCCCGGCGGGCGCCGGGGTGGCGGGGCGAGGGCGGGCTGGGCGGTGGGAGAGGGGCGCGTGCCGGGCCCGCGGTGCCCGCGAGCACCTGGACCTGGACCCCGGGACCGCTCCGCTCCCCGCGGCCCCCGGGGGGCCCCCTCCCTGCGGCCGCCCCGCCGGTGGGTCGCTGGCGCTCCCGCCCCGCCGCGGCGCGTCGGGGTGGGTTTGCTGCCTGGCTCGCCCCTCGGGCACCTGGCGCCCGGGGGAGGCCGTGCGGCTCCCGCGTCCTCCCGCGTCCTCCTCGGCTCCGGCGTTGCTCCCGTGCTCGCTGGGCCTCCGCGTCCTCCGCGTGCTCCGTTGCCTCCGCGTGCCCGTTGGGCTTCCGCGCGTGGTTGCGCGCGCGTGGGGCCGGGCCTCCTTCCCCCTGGCTCCCGCCTCCCGCTTGCCGGAAGCCGAGCCGGGTTGTCCAGCGGCCTCCGGGGTGCCTGGCGCCACCAGTCCGAGACCTGAGCGCCGCCGCGCCCCCCTCCGGGTCTTCCCAGTTGGAAACTTGCGCTTCGGCCGAGCCGCGCTGCGCCCCCGCCGCCCCGGGGCTGGCGGGAGGGGGTGGTGCTGCTGGAGGCCGTGCCAGCCCCCGCCCCCCGCCCTGCCCCGCCCGCACCCAGTCCCGCGGACCCGAGGGGGGCCTTTTACTGGAGAGCCGCTCGGAGGACCGCGCAGCGCCCCGCCCTGCCTTTTCGGCGTCTTTCGCCTCCTGGTATTTGCGTGGCTTCTCCCTTCCTGTGGAGCGGCAACCATCCTTGGCATTGGGGGTCTGTAGGGAACGGCGGCCCCGTGAGTGATCCTTCCTCGGACGT	.	FAIL_NOTPRECISE	IMPRECISE;SVMETHOD=Snifflesv1.0.12;CHR2=chr18;END=14997063;STD_quant_start=1.925067;STD_quant_stop=16.338335;Kurtosis_quant_start=6.111500;Kurtosis_quant_stop=0.303858;SVTYPE=INS;SUPTYPE=AL,SR;SVLEN=3327;STRANDS=+-;STRANDS2=15,20,15,20;RE=35;REF_strand=6,3;Strandbias_pval=0.27237;AF=0.795455	GT:DR:DV	0/1:9:35
chr18	15005932	63648	NNNNNNNNNNNNNNNNNNNNNNNNNNNNNNNNNNNNNNNNNNNNNNNNNNNNNNNNNNNNNNNNNNNNNNNNNNNNNNNNNNNNNNNNNNNNNNNNNNNNNNNNNNNNNNNNNNNNNNNNNNNNNNNNNNNNNNNNNNNNNNNNNNNNNNNNNNNNNNNNNNNNNNNNNNNNNNNNNNNNNNNNNNNNNNNNNNNNNNNNNNNNNNNNNNNNNNNNNNNNNNNNNNNNNNNNNNNNNNNNNNNNNNNNNNNNNNNNNNNNNNNNNNNNNNNNNNNNNNNNNNNNNNNNNNNNNNNNNNNNNNNNNNNNNNNNNNNNNNNNNNNNNNNNNNNNNNNNNNNNNNNNNNNNNNNNNNNNNNNNNNNNNNNNNNNNNNNNNNNNNNNNNNNNNNNNNNNNNNNNNNNNNNNNNNNNNNNNNNNNNNNNNNNNNNNNNNNNNNNNNNNNNNNNNNNNNNNNNNNNNNNNNNNNNNNNNNNNNNNNNNNNNNNNNNNNNNNNNNNNNNNNNNNNNNNNNNNNNNNNNNNNNNNNNNNNNNNNNNNNNNNNNNNNNNNNNNNNNNNNNNNNNNNNNNNNNNNNNNNNNNNNNNNNNNNNNNNNNNNNNNNNNNNNNNNNNNNNNNNNNNNNNNNNNNNNNNNNNNNNNNNNNNNNNNNNNNNNNNNNNNNNNNNNNNNNNNNNNNNNNNNNNNNNNNNNNNNNNNNNNNNNNNNNNNNNNNNNNNNNNNNNNNNNNNNNNNNNNNNNNNNNNNNNNNNNNNNNNNNNNNNNNNNNNNNNNNNNNNNNNNNNNNNNNNNNNNNNNNNNNNNNNNNNNNNNNNNNNNNNNNNNNNNNNNNNNNNNNNNNNNNNNNNNNNNNNNNNNNNNNNNNNNNNNNNNNNNNNNNNNNNNNNNNNNNNNNNNNNNNNNNNNNNNNNNNNNNNNNNNNNNNNNNNNNNNNNNNNNNNNNNNNNNNNNNNNNNNNNNNNNNNNNNNNNNNNNNNNNNNNNNNNNNNNNNNNNNNNNNNNNNNNNNNNNNNNNNNNNNNNNNNNNNNNNNNNNNNNNNNNNNNNNNNNNNNNNNNNNNNNNNNNNNNNNNNNNNNNNNNNNNNNNNNNNNNNNNNNNNNNNNNNNNNNNNNNNNNNNNNNNNNNNNNNNNNNNNNNNNNNNNNNNNNNNNNNNNNNNNNNNNNNNNNNNNNNNNNNNNNNNNNNNNNNNNNNNNNNNNNNNNNNNNNNNNNNNNNNNNNNNNNNNNNNNNNNNNNNNNNNNNNNNNNNNNNNNNNNNNNNNNNNNNNNNNNNNNNNNNNNNNNNNNNNNNNNNNNNNNNNNNNNNNNNNNNNNNNNNNNNNNNNNNNNNNNNNNNNNNNNNNNNNNNNNNNNNNNNNNNNNNNNNNNNNNNNNNNNNNNNNNNNNNNNNNNNNNNNNNNNNNNNNNNNNNNNNNNNNNNNNNNNNNNNNNNNNNNNNNNNNNNNNNNNNNNNNNNNNNNNNNNNNNNNNNNNNNNNNNNNNNNNNNNNNNNNNNNNNNNNNNNNNNNNNNNNNNNNNNNNNNNNNNNNNNNNNNNNNNNNNNNNNNNNNNNNNNNNNNNNNNNNNNNNNNNNNNNNNNNNNNNNNNNNNNNNNNNNNNNNNNNNNNNNNNNNNNNNNNNNNNNNNNNNNNNNNNNNNNNNNNNNNNNNNNNNNNNNNNNNNNNNNNNNNNNNNNNNNNNNNNNNNNNNNNNNNNNNNNNNNNNNNNNNNNNNNNNNNNNNNNNNNNNNNNNNNNNNNNNNNNNNNNNNNNNNNNNNNNNNNNNNNNNNNNNNNNNNNNNNNNNNNNNNNNNNNNNNNNNNNNNNNNNNNNNNNNNNNNNNNNNNNNNNNNNNNNNNNNNNNNNNNNNNNNNNNNNNNNNNNNNNNNNNNNNNNNNNNNNNNNNNNNNNNNNNNNNNNNNNNNNNNNNNNNNNNNNNNNNNNNNNNNNNNNNNNNNNNNNNNNNNNNNNNNNNNNNNNNNNNNNNNNNNNNNNNNNNNNNNNNNNNNNNNNNNNNNNNNNNNNNNNNNNNNNNNNNNNNNNNNNNNNNNNNNNNNNNNNNNNNNNNNNNNNNNNNNNNNNNNNNNNNNNNNNNNNNNNNNNNNNNNNNNNNNNNNNNNNNNNNNNNNNNNNNNNNNNNNNNNNNNNNNNNNNNNNNNNNNNNNNNNNNNNNNNNNNNNNNNNNNNNNNNNNNNNNNNNNNNNNNNNNNNNNNNNNNNNNNNNNNNNNNNNNNNNNNNNNNNNNNNNNNNNNNNNNNNNNNNNNNNNNNNNNNNNNNNNNNNNNNNNNNNNNNNNNNNNNNNNNNNNNNNNNNNNNNNNNNNNNNNNNNNNNNNNNNNNNNNNNNNNNNNNNNNNNNNNNNNNNNNNNNNNNNNNNNNNNNNNNNNNNNNNNNNNNNNNNNNNNNNNNNNNNNNNNNNNNNNNNNNNNNNNNNNNNNNNNNNNNNNNNNNNNNNNNNNNNNNNNNNNNNNNNNNNNNNNNNNNNNNNNNNNNNNNNNNNNNNNNNNNNNNNNNNNNNNNNNNNNNNNNNNNNNNNNNNNNNNNNNNNNNNNNNNNNNNNNNNNNNNNNNNNNNNNNNNNNNNNNNNNNNNNNNNNNNNNNNNNNNNNNNNNNNNNNNNNNNNNNNNNNNNNNNNNNNNNNNNNNNNNNNNNNNNNNNNNNNNNNNNNNNNNNNNNNNNNNNNNNNNNNNNNNNNNNNNNNNNNNNNNNNNNNNNNNNNNNNNNNNNNNNNNNNNNNNNNNNNNNNNNNNNNNNNNNNNNNNNNNNNNNNNNNNNNNNNNNNNNNNNNNNNNNNNNNNNNNNNNNNNNNNNNNNNNNNNNNNNNNNNNNNNNNNNNNNNNNNNNNNNNNNNNNNNNNNNNNNNNNNNNNNNNNNNNNNNNNNNNNNNNNNNNNNNNNNNNNNNNNNNNNNNNNNNNNNNNNNNNNNNNNNNNNNNNNNNNNNNNNNNNNNNNNNNNNNNNNNNNNNNNNNNNNNNNNNNNNNNNNNNNNNNNNNNNNNNNNNNNNNNNNNNNNNNNNNNNNNNNNNNNNNNNNNNNNNNNNNNNNNNNNNNNNNNNNNNNNNNNNNNNNNNNNNNNNNNNNNNNNNNNNNNNNNNNNNNNNNNNNNNNNNNNNNNNNNNNNNNNNNNNNNNNNNNNNNNNNNNNNNNNNNNNNNNNNNNNNNNNNNNNNNNNNNNNNNNNNNNNNNNNNNNNNNNNNNNNNNNNNNNNNNNNNNNNNNNNNNNNNNNNNNNNNNNNNNNNNNNNNNNNNNNNNNNNNNNNNNNNNNNNNNNNNNNNNNNNNNNNNNNNNNNNNNNNNNNNNNNNNNNNNNNNNNNNNNNNNNNNNNNNNNNNNNNNNNNNNNNNNNNNNNNNNNNNNNNNNNNNNNNNNNNNNNNNNNNNNNNNNNNNNNNNNNNNNNNNNNNNNNNNNNNNNNNNNNNNNNNNNNNNNNNNNNNNNNNNNNNNNNNNNNNNNNNNNNNNNNNNNNNNNNNNNNNNNNNNNNNNNNNNNNNNNNNNNNNNNNNNNNNNNNNNNNNNNNNNNNNNNNNNNNNNNNNNNNNNNNNNNNNNNNNNNNNNNNNNNNNNNNNNNNNNNNNNNNNNNNNNNNNNNNNNNNNNNNNNNNNNNNNNNNNNNNNNNNNNNNNNNNNNNNNNNNNNNNNNNNNNNNNNNNNNNNNNNNNNNNNNNNNNNNNNNNNNNNNNNNNNNNNNNNNNNNNNNNNNNNNNNNNNNNNNNNNNNNNNNNNNNNNNNNNNNNNNNNNNNNNNNNNNNNNNNNNNNNNNNNNNNNNNNNNNNNNNNNNNNNNNNNNNNNNNNNNNNNNNNNNNNNNNNNNNNNNNNNNNNNNNNNNNNNNNNNNNNNNNNNNNNNNNNNNNNNNNNNNNNNNNNNNNNNNNNNNNNNNNNNNNNNNNNNNNNNNNNNNNNNNNNNNNNNNNNNNNNNNNNNNNNNNNNNNNNNNNNNNNNNNNNNNNNNNNNNNNNNNNNNNNNNNNNNNNNNNNNNNNNNNNNNNNNNNNNNNNNNNNNNNNNNNNNNNNNNNNNNNNNNNNNNNNNNNNNNNNNNNNNNNNNNNNNNNNNNNNNNNNNNNNNNNNNNNNNNNNNNNNNNNNNNNNNNNNNNNNNNNNNNNNNNNNNNNNNNNNNNNNNNNNNNNNNNNNNNNNNNNNNNNNNNNNNNNNNNNNNNNNNNNNNNNNNNNNNNNNNNNNNNNNNNNNNNNNNNNNNNNNNNNNNNNNNNNNNNNNNNNNNNNNNNNNNNNNNNNNNNNNNNNNNNNNNNNNNNNNNNNNNNNNNNNNNNNNNNNNNNNNNNNNNNNNNNNNNNNNNNNNNNNNNNNNNNNNNNNNNNNNNNNNNNNNNNNNNNNNNNNNNNNNNNNNNNNNNNNNNNNNNNNNNNNNNNNNNNNNNNNNNNNNNNNNNNNNNNNNNNNNNNNNNNNNNNNNNNNNNNNNNNNNNNNNNNNNNNNNNNNNNNNNNNNNNNNNNNNNNNNNNNNNNNNNNNNNNNNNNNNNNNNNNNNNNNNNNNNNNNNNNNNNNNNNNNNNNNNNNNNNNNNNNNNNNNNNNNNNNNNNNNNNNNNNNNNNNNNNNNNNNNNNNNNNNNNNNNNNNNNNNNNNNNNNNNNNNNNNNNNNNNNNNNNNNNNNNNNNNNNNNNNNNNNNNNNNNNNNNNNNNNNNNNNNNNNNNNNNNNNNNNNNNNNNNNNNNNNNNNNNNNNNNNNNNNNNNNNNNNNNNNNNNNNNNNNNNNNNNNNNNNNNNNNNNNNNNNNNNNNNNNNNNNNNNNNNNNNNNNNNNNNNNNNNNNNNNNNNNNNNNNNNNNNNNNNNNNNNNNNNNNNNNNNNNNNNNNNNNNNNNNNNNNNNNNNNNNNNNNNNNNNNNNNNNNNNNNNNNNNNNNNNNNNNNNNNNNNNNNNNNNNNNNNNNNNNNNNNNNNNNNNNNNNNNNNNNNNNNNNNNNNNNNNNNNNNNNNNNNNNNNNNNNNNNNNNNNNNNNNNNNNNNNNNNNNNNNNNNNNNNNNNNNNNNNNNNNNNNNNNNNNNNNNNNNNNNNNNNNNNNNNNNNNNNNNNNNNNNNNNNNNNNNNNNNNNNNNNNNNNNNNNNNNNNNNNNNNNNNNNNNNNNNNNNNNNNNNNNNNNNNNNNNNAG	N	.	FAIL_GAP	PRECISE;SVMETHOD=Snifflesv1.0.12;CHR2=chr18;END=15011249;STD_quant_start=0.639602;STD_quant_stop=2.067058;Kurtosis_quant_start=2.594581;Kurtosis_quant_stop=-1.316593;SVTYPE=DEL;SUPTYPE=AL,SR;SVLEN=-5317;STRANDS=+-;STRANDS2=20,25,20,25;RE=45;REF_strand=9,11;Strandbias_pval=1;AF=0.692308	GT:DR:DV	0/1:20:45
chr18	15012331	63649	NNNNNNNNNNNNNNNNNNNNNNNNNNNNNNNNNNNNNNNNNNNNNNNNNNNNNNNNNNNNNNNNNNNNNNNNNNNNNNNNNNNNNNNNNNNNNNNNNNNNNNNNNNNNNNNNNNNNNNNNNNNNNNNNNNNNNNNNNNNNNNNNNNNNNNNNNNNNNNNNNNNNNNNNNNNNNNNNNNNNNNNNNNNNNNNNNNNN	N	.	FAIL_GAP	PRECISE;SVMETHOD=Snifflesv1.0.12;CHR2=chr18;END=15012522;STD_quant_start=0.000000;STD_quant_stop=2.975389;Kurtosis_quant_start=4.961848;Kurtosis_quant_stop=-0.474529;SVTYPE=DEL;SUPTYPE=AL,SR;SVLEN=-191;STRANDS=+-;STRANDS2=37,31,37,31;RE=68;REF_strand=44,47;Strandbias_pval=0.521914;AF=0.427673	GT:DR:DV	0/1:91:68
chr18	15018302	63650	N	ATCTGCCTGTGGCCCAGGCATGAGCCCAGAGTCCTGGATTGAATTCCTGCATCAGGCGCCCTGCAGGGAGCCGGCTTCTCTGTGCTATGTCGCTGCTCTCCTGTGGGTCTCTCATGAATGAAATAAATAAATTCTTAAAAAAAAAAAAGAGATAGTCTACCTCTAAAGAGATCATTGCACGAACGCTATGTATACATGTAGATGTTATTATTAGGATTATATGTTTAAAAAAAGATTTAATTG	.	PASS	PRECISE;SVMETHOD=Snifflesv1.0.12;CHR2=chr18;END=15018304;STD_quant_start=0.487950;STD_quant_stop=5.761118;Kurtosis_quant_start=4.681716;Kurtosis_quant_stop=14.133959;SVTYPE=INS;SUPTYPE=AL;SVLEN=252;STRANDS=+-;STRANDS2=21,22,21,22;RE=43;REF_strand=37,38;Strandbias_pval=1;AF=0.364407	GT:DR:DV	0/1:75:43
chr18	15038004	63651	N	TATGAATATATATAGATATATTATTTATTGTATTTATGG	.	PASS	PRECISE;SVMETHOD=Snifflesv1.0.12;CHR2=chr18;END=15038006;STD_quant_start=1.500000;STD_quant_stop=2.222049;Kurtosis_quant_start=1.509900;Kurtosis_quant_stop=2.589351;SVTYPE=INS;SUPTYPE=AL;SVLEN=37;STRANDS=+-;STRANDS2=17,15,17,15;RE=32;REF_strand=36,37;Strandbias_pval=0.832673;AF=0.304762	GT:DR:DV	0/1:73:32
chr18	15041685	63652	N	TTTTTTTTTTTTTTTTTTTACAAAAGAACTTTATTTTATTTTTTAATTTATGCTCGTCACCGAGAGCTGCTAGAGCGCAGATGCCACAGGCAGCGGGAGCAGCACGCTCATGCACCGGGAGCCGCTGTGGGATTCGCTTCCCCCCGGGTCTCCAGGATCGCGCCCTGGGCCAGGCAGGCGCCAAACCGCGCGCACCCAGGGATCCCCATTAGGCACATTC	.	PASS	PRECISE;SVMETHOD=Snifflesv1.0.12;CHR2=chr18;END=15041696;STD_quant_start=2.893959;STD_quant_stop=5.228129;Kurtosis_quant_start=17.285682;Kurtosis_quant_stop=7.409558;SVTYPE=INS;SUPTYPE=AL;SVLEN=224;STRANDS=+-;STRANDS2=23,25,23,25;RE=48;REF_strand=39,35;Strandbias_pval=0.71127;AF=0.393443	GT:DR:DV	0/1:74:48
chr18	15071434	63653	N	CTCTGGGGAGGTTTGTTTTTTTTTATTTTTTTTTTTTTATTATTTTTTTTTTAAATTTTTTTTTATTTATTATGATAGGCACACAGTGAGAGAGAGAAGAGGCAGAGACCACAGGCAAGGGAGAAGCGAGCGCCATGCAGCCGGGAGACCGATGTGGGATTGTCGAACCCGGGTTCCTCCAGGATTCGCGCAGCTGGGCAAAGGCAGGCGCCAAACCCGGCTGCGGCCACCCGGGATC	.	PASS	PRECISE;SVMETHOD=Snifflesv1.0.12;CHR2=chr18;END=15071450;STD_quant_start=2.907166;STD_quant_stop=6.203537;Kurtosis_quant_start=5.554546;Kurtosis_quant_stop=7.740053;SVTYPE=INS;SUPTYPE=AL;SVLEN=221;STRANDS=+-;STRANDS2=38,25,38,25;RE=63;REF_strand=50,34;Strandbias_pval=1;AF=0.428571	GT:DR:DV	0/1:84:63
chr18	15091580	63654	N	CCCCCCCCCCCCCCCCCCCCCCCCCCCCCCCCCCCCCCCCCGT	.	FAIL_NOTPRECISE	IMPRECISE;SVMETHOD=Snifflesv1.0.12;CHR2=chr18;END=15091580;STD_quant_start=5.304984;STD_quant_stop=17.037773;Kurtosis_quant_start=0.373198;Kurtosis_quant_stop=-1.220127;SVTYPE=INS;SUPTYPE=AL;SVLEN=47;STRANDS=+-;STRANDS2=7,22,7,22;RE=29;REF_strand=47,51;Strandbias_pval=0.0316943;AF=0.228346	GT:DR:DV	0/0:98:29
chr18	15152627	63655	N	TTTTTTGGGTTCACCCCCGTTTGTGTTTTTTCTTTCCTCTTTCTTCTCTTCG	.	FAIL_NOTPRECISE	IMPRECISE;SVMETHOD=Snifflesv1.0.12;CHR2=chr18;END=15152626;STD_quant_start=14.855975;STD_quant_stop=24.199174;Kurtosis_quant_start=0.420860;Kurtosis_quant_stop=1.342423;SVTYPE=INS;SUPTYPE=AL;SVLEN=122;STRANDS=+-;STRANDS2=21,0,21,0;RE=21;REF_strand=49,36;Strandbias_pval=6.05567e-05;AF=0.198113	GT:DR:DV	0/0:85:21
chr18	15313402	63656	N	ATGTTGCTGTATCTTTTTTTTTTTTTTTTTTTTTTGTTTTTTTTTTTTTTTATTTTTTATTTATTTATGAGAGTCACACACAGAGAGAGAGATAGAGAGAGAGAGGAGACACAGGCAGAGGGAAAAGCACAGCTCCATGCACCGGGAGCCCGACGTGGATCCGAGCCCCCGGTCTGCCAGGATCGCGCCTGGGCCAAAGGCAGGCGCCAAACCACTGCGCCACCACAGGGATCC	.	PASS	PRECISE;SVMETHOD=Snifflesv1.0.12;CHR2=chr18;END=15313401;STD_quant_start=1.000000;STD_quant_stop=3.719319;Kurtosis_quant_start=-1.737324;Kurtosis_quant_stop=7.983765;SVTYPE=INS;SUPTYPE=AL;SVLEN=236;STRANDS=+-;STRANDS2=28,21,28,21;RE=49;REF_strand=50,40;Strandbias_pval=1;AF=0.352518	GT:DR:DV	0/1:90:49
```
