## Supplemental File S3 for "Dog10K_Boxer_Tasha_1.0: A long-read assembly of the dog reference genome": tasha.canfam.gapfilter.vcf (part 39 of 74)

```
chr18	15314597	63657	AAATAAAATAAAATAAAATATAAAATAAAATAAAATAAAATAAATAAAAT	N	.	FAIL_NOTPRECISE	IMPRECISE;SVMETHOD=Snifflesv1.0.12;CHR2=chr18;END=15314649;STD_quant_start=10.958600;STD_quant_stop=9.740574;Kurtosis_quant_start=-1.821652;Kurtosis_quant_stop=-1.641144;SVTYPE=DEL;SUPTYPE=AL;SVLEN=-52;STRANDS=+-;STRANDS2=39,28,39,28;RE=67;REF_strand=58,46;Strandbias_pval=0.874465;AF=0.391813	GT:DR:DV	0/1:104:67
chr18	15316359	63658	TAANNNNNNNNNNTTGATCTACTAATAGTCTTGA	N	.	PASS	PRECISE;SVMETHOD=Snifflesv1.0.12;CHR2=chr18;END=15316393;STD_quant_start=0.951972;STD_quant_stop=0.728869;Kurtosis_quant_start=-1.172179;Kurtosis_quant_stop=-1.276057;SVTYPE=DEL;SUPTYPE=AL;SVLEN=-34;STRANDS=+-;STRANDS2=31,33,31,33;RE=64;REF_strand=57,48;Strandbias_pval=0.526273;AF=0.378698	GT:DR:DV	0/1:105:64
chr18	15361388	63659	NNNNNGCTGTACAGATAGCCCCTTCAATTATAAAATCACATTTTATACTCTTTGGATTATAGGGGGAGTTGACATTTTGGACACAATTTGTATTTTGGCGTTTCGGTAGAGAGTGTAAAATA	N	.	PASS	PRECISE;SVMETHOD=Snifflesv1.0.12;CHR2=chr18;END=15361510;STD_quant_start=0.942809;STD_quant_stop=0.632456;Kurtosis_quant_start=13.417718;Kurtosis_quant_stop=1.409040;SVTYPE=DEL;SUPTYPE=AL;SVLEN=-122;STRANDS=+-;STRANDS2=41,49,41,49;RE=90;REF_strand=43,49;Strandbias_pval=0.882945;AF=0.494505	GT:DR:DV	0/1:92:90
chr18	15374045	63660	N	TCTTTTCCAGATTTTCTGTTTTTTTTTTTTCTTTTTTTTTTTTTTTTTTTTTTTTTTTTTTTTTTAATTTATTCTATTTATGATAGTCATACAAGAGAGAGAGGAGAGGCAGAGACACAGGCAGAGGGAGAAAGCCAGTGCCTATGCACCGGGGGAGCCCGACGGGGATTTCTGAAATCCCGGGTCTCAGCGATCGCGCCCTGCCGGCCAAAGGCAGCGCCAAAACCGCTGCGCCACCCAGGATCCC	.	PASS	PRECISE;SVMETHOD=Snifflesv1.0.12;CHR2=chr18;END=15374045;STD_quant_start=3.361547;STD_quant_stop=7.169379;Kurtosis_quant_start=-1.821265;Kurtosis_quant_stop=3.900909;SVTYPE=INS;SUPTYPE=AL;SVLEN=247;STRANDS=+-;STRANDS2=5,13,5,13;RE=18;REF_strand=39,49;Strandbias_pval=0.293836;AF=0.169811	GT:DR:DV	0/0:88:18
chr18	15381072	63661	CGGGTGGAGGTTATTTCATATTTTTATTTTTTTTTAATTTTTATTTATTTATGATAGTTACAGAGAGAGAGAGAGGCAGAGACACAGGCAGAGGGAGAAGCAGGCTCCATGCACCGGGAGCCTGACGTGGGATTCGATCCCGGGTCTCCAGGATCGCGCCCTGGGCCAAAGGCAGGCACCAAACCGCTGCGCCACCCAGGGATC	N	.	PASS	PRECISE;SVMETHOD=Snifflesv1.0.12;CHR2=chr18;END=15381277;STD_quant_start=3.926406;STD_quant_stop=3.227486;Kurtosis_quant_start=15.097790;Kurtosis_quant_stop=-1.406774;SVTYPE=DEL;SUPTYPE=AL;SVLEN=-205;STRANDS=+-;STRANDS2=24,24,24,24;RE=48;REF_strand=44,41;Strandbias_pval=0.858699;AF=0.360902	GT:DR:DV	0/1:85:48
chr18	15387790	63662	N	GTTTTGTTTTTTTTTAAAGATTTTTATTTATTTATTCATGATAGTCACAGAGAGAGAGAGGGCAGGAGACACAGGCCGAGGGAGAAGAGGCTCAGCGGTGCAGCCCGACGTGGGATTCGATCCCGGGTGTCCCGGCTCGTGCCCTGTGCCAAAGGCAGGCGCCAACAACGCTGCGCCCACCAGGGATCCCAAGAAAAC	.	PASS	PRECISE;SVMETHOD=Snifflesv1.0.12;CHR2=chr18;END=15387802;STD_quant_start=1.112697;STD_quant_stop=3.829708;Kurtosis_quant_start=8.000140;Kurtosis_quant_stop=5.501364;SVTYPE=INS;SUPTYPE=AL;SVLEN=197;STRANDS=+-;STRANDS2=22,21,22,21;RE=43;REF_strand=37,37;Strandbias_pval=1;AF=0.367521	GT:DR:DV	0/1:74:43
chr18	15394499	63663	CCTAGGACCCCGGGACCATGACCTGAGCCTGGGGCTCCATCCTAGGACCCCGGGACCATGACCTGAGCCTGGGCCTCCATCCTAGGACCCCGGTACCATGACCTGGGCCTGGGGCTCCATCCTAGGACCCCGGTACCATGACCTGAGCCTGGGGCTCCATCCTAGGACCCCGGTACCATGACCTGGGCCTGGGGCTCCATCCTAGGACCCCGGTACCATGACCTGAGCCTAGGGCTCCATCCTAGGACCCCGGGACCATGACCTGAGCCTGGGGCTCCATCCTAGGACCCCGGTACCATGACCTGAGCCTGGGCCTCCATCCTAGGATCCCGGTACCATGACCTGGGCCTGGGGCTCCATCCTAGGACCCCGGGACCATGACCTGAGCCTGGGGCTCCATCCTAGGAACCCTGGGACCATGACCAGGGCCTGGGGCTCCATCCTAGGAATCCCGGGACCATGACCTGAGCCTGGGGCTCCATCCTAGGAACCCTGGGACCATGACCTGGGCCTGGGGCTCCATCCTAGGAATCCCGGGACCATGACCTGGGCCTGGGGCTCCATCCTAGGACCCTTTTGGATCATGACCTGAGCCTGGGGCTCCATCCTAGGACCCCGGTACCATGACCTGAGCCTGGGGCTCCATCCTAGGACCCCGGTACCATGACCTGAACCTGGGGCTCC	N	.	PASS	PRECISE;SVMETHOD=Snifflesv1.0.12;CHR2=chr18;END=15395179;STD_quant_start=6.075909;STD_quant_stop=4.813176;Kurtosis_quant_start=7.527345;Kurtosis_quant_stop=1.423528;SVTYPE=DEL;SUPTYPE=AL,SR;SVLEN=-680;STRANDS=+-;STRANDS2=12,12,12,12;RE=24;REF_strand=38,33;Strandbias_pval=0.816;AF=0.252632	GT:DR:DV	0/0:71:24
chr18	15395845	63664	TATCAAATATGCGACGCCGCATTCGGTGCCTATAACATGAATGTTGCCTGCAGAGATTATGTTAGCGACTCTGAATAGATAGCCCTATTTTTTAATTTAAAAAATTAAATTAAGAATTTAATTTTAAAAATTAGAAAAATTTACTTATTTATTGGAGAGAGAGAGAGCAAGCAGGAGCCCGGGAGAGGGGNNNNNNNNNN	N	.	PASS	PRECISE;SVMETHOD=Snifflesv1.0.12;CHR2=chr18;END=15396045;STD_quant_start=0.000000;STD_quant_stop=0.525226;Kurtosis_quant_start=8.599567;Kurtosis_quant_stop=2.377146;SVTYPE=DEL;SUPTYPE=AL;SVLEN=-200;STRANDS=+-;STRANDS2=29,29,29,29;RE=58;REF_strand=30,31;Strandbias_pval=1;AF=0.487395	GT:DR:DV	0/1:61:58
chr18	15431850	63665	AACCTACTCAGTTAGGCCCCCACCCCCCCTGAGAAAG	N	.	PASS	PRECISE;SVMETHOD=Snifflesv1.0.12;CHR2=chr18;END=15431887;STD_quant_start=0.000000;STD_quant_stop=0.000000;Kurtosis_quant_start=0.670308;Kurtosis_quant_stop=0.940104;SVTYPE=DEL;SUPTYPE=AL;SVLEN=-37;STRANDS=+-;STRANDS2=17,18,17,18;RE=35;REF_strand=36,35;Strandbias_pval=1;AF=0.330189	GT:DR:DV	0/1:71:35
chr18	15479904	63666	N	TCCCGCTTCCCCTCAGACCCCAGGGGCCCCCTCCCTCGACCCCGGGTCTGGCCCGCTGCCGTGCCCCCTCAGACTCCGGGGTCCCCTGCCCCCACTCTCAACTCCGGGCTTCCCGCTGCCCCCTCAGACCCCCGGGGCTCCCCGCGCCCCCCAGACTCCGGGCT	.	FAIL_NOTPRECISE	IMPRECISE;SVMETHOD=Snifflesv1.0.12;CHR2=chr18;END=15480036;STD_quant_start=38.797275;STD_quant_stop=39.414283;Kurtosis_quant_start=-1.733554;Kurtosis_quant_stop=-1.578123;SVTYPE=INS;SUPTYPE=AL;SVLEN=76;STRANDS=+-;STRANDS2=36,35,36,35;RE=71;REF_strand=49,55;Strandbias_pval=0.647846;AF=0.405714	GT:DR:DV	0/1:104:71
chr18	15480050	63667	N	CGCTACCACGCTGCACCCTCCAGAACCCCAGGTGCTCCCGCTTGCCACTCTCGAACCCCCGAGGGCTACCCGCTGCCCCCTCAGCCCTGTGGCGCTCCCGCTTGCCCCCCCCAGAATCCGGGGCCTCACGCCTTGCACACCCTCAGCCCCCGGGGCTCCCGACTGCACCACGACGTCCGTGGCTCCACGCCTGCCCTCAGACTCTCGGGGCTCCCGCCTGCCTCATCAGCCTCCGGGATCCGCGCCCCCTTCTCGACCAAAGGGGCTCCCTGCCTGCCCCACCCACCTCCGACTCCGGCGC	.	FAIL_NOTPRECISE	IMPRECISE;SVMETHOD=Snifflesv1.0.12;CHR2=chr18;END=15480049;STD_quant_start=69.976046;STD_quant_stop=44.124823;Kurtosis_quant_start=1.724877;Kurtosis_quant_stop=1.226632;SVTYPE=INS;SUPTYPE=AL;SVLEN=187;STRANDS=+-;STRANDS2=15,20,15,20;RE=35;REF_strand=49,53;Strandbias_pval=0.695547;AF=0.255474	GT:DR:DV	0/0:102:35
chr18	15484533	63668	N	TTCTTGGATTTTTTTTTTTTTTTTTTTCTTTGTGTTCAATTACTAACCCATACCGAATAACACCCAGTGCCCGTCACCCCCCCCCCCCCTTCACTCCCCACCCCCCGCCCCTCCTCCCTTCTACACACCCCCTTTTCGTTCCCAGAGTTAGCAGTCTTTACTTCCTGTACTCCCTTTCTGAATTTCCCACACATTTCTATCACTTCCCTTTGTTTCCCCTTTCACCTGTTATTTAATATTCCCCAAATGAAGAGAAACATATCATGTTTGTCCTTCTCCGACTGACTTACTTCCACTCAGAATAAATACCCTCCAGTTTCCCATCCCCGTTGAAGCAACATGGTGGGTCTTTGTCATTTCTAATAGCTGAGGTAATCCTCTTCCATTGTATTTAAATAAACACATCTTCTTTATCCATTTCATCTTTCGTTGGACACCGTCAGGCTCCTTCCACCGTTTGGCTATCGTGCGCCCTTGCCCTGCTTATAAACATCGGGGTGCAGGTTGTCCCGGCGTTTCATTGCTTTGTCTATCTTTGGGGTAAATCCCCAACAGTGCACTGCTGGGTCGTAGGGCAGGTTTATATTTTTAAACTGTTTGAGGAACCTCCACACAGTTCTCCAGAGTGGCTGCACCAGTTCACATTCCCCCCCACAGTGTTTAGGGAGGCTTCCCTTTTATCCGCTCCTCTCCAACACTTTGTTGTCTCCCTCGCCTTGTTAATTTTCCCACTTTCACTGGGTTATGTGGTATATCATTGTAGTGTGATCTTGTATTTCCCGATGTAAATGGCTGCATTTTCATCTGCATGTTGGCCCTGTCTAGTCTTCCTCTGTGAGATTCTCCTTTCATGTCTTTTGCCATTTCATGATGCGGATTGTTTGTTTTCTTTTCGTGTTGAGTTTAATAAGTTCTCTAGATCTTGGAATAACTAGCCCTTATTCTGATATGTCATTTGCAACATCTTCTCCCATTCCGTAGGTTGTCTTTGAGTTTAGTTGACTGTATCCTTTGCTGTGCACACGCTTCTTATCTTGATGACAGTCCCAATAGTTCATTTTGCTTTTGCTTTCTTTTGCCTTTCTGGATGTATCTTGCAAGAAAGTTTACTATGTCCGAGTCAAAACGGGTGATGCCTGCGTTTATTCTCTAGGTTTTGATGGAATCTTGTCTCACATTTCGATCTTTCATCCATTTTGAGTTTATCTTTGTTGTCTGGTGATGAACAGGGAGTGCGTCTAGGTTTCTTCTTAGCATGTGGATGATT	.	FAIL_NOTPRECISE	IMPRECISE;SVMETHOD=Snifflesv1.0.12;CHR2=chr18;END=15484540;STD_quant_start=3.911521;STD_quant_stop=15.339492;Kurtosis_quant_start=-2.193361;Kurtosis_quant_stop=3.211787;SVTYPE=INS;SUPTYPE=AL,SR;SVLEN=1256;STRANDS=+-;STRANDS2=10,8,10,8;RE=18;REF_strand=45,51;Strandbias_pval=0.609615;AF=0.157895	GT:DR:DV	0/0:96:18
chr18	15491110	63669	TTTTCTTTCTTTCTTTCCTTTTTTCTTTCTTTCTTTCTTTCTTTCTTTC	N	.	PASS	PRECISE;SVMETHOD=Snifflesv1.0.12;CHR2=chr18;END=15491169;STD_quant_start=4.098780;STD_quant_stop=4.711688;Kurtosis_quant_start=-1.219522;Kurtosis_quant_stop=-0.992383;SVTYPE=DEL;SUPTYPE=AL;SVLEN=-59;STRANDS=+-;STRANDS2=7,14,7,14;RE=21;REF_strand=43,50;Strandbias_pval=0.335984;AF=0.184211	GT:DR:DV	0/0:93:21
chr18	15607994	63670	N	AGTTCCCGTAAAAAGAAACAAAAAAAAAAAAAAAAAAAAAAAAAAAAAAAAG	.	PASS	PRECISE;SVMETHOD=Snifflesv1.0.12;CHR2=chr18;END=15607993;STD_quant_start=3.361547;STD_quant_stop=3.361547;Kurtosis_quant_start=1.049236;Kurtosis_quant_stop=1.942897;SVTYPE=INS;SUPTYPE=AL;SVLEN=51;STRANDS=+-;STRANDS2=14,7,14,7;RE=21;REF_strand=42,32;Strandbias_pval=0.461303;AF=0.221053	GT:DR:DV	0/0:74:21
chr18	15697047	63671	N	TTTTGTTTTTTTTTTTTTTTTTTTTTTTTTTTTTTTTTTTTTAAATTTTTTATTTCTTTATGATAGGGCACACAGTTAGAGCGTAGAGAGGCATGAGACACAGGCAGAGGGAGAAGCAGGCTCCCTTGCACCGGGGAGATGAGCCCGAGTGGGATCGATCCCGGGGGTCTCCGGCTCCCGCCTGGCCAAATGCAGGCGCCAAACCGCTGCCGCCACCCAAGGGATCCC	.	PASS	PRECISE;SVMETHOD=Snifflesv1.0.12;CHR2=chr18;END=15697047;STD_quant_start=0.000000;STD_quant_stop=3.188521;Kurtosis_quant_start=-0.291034;Kurtosis_quant_stop=6.213566;SVTYPE=INS;SUPTYPE=AL;SVLEN=225;STRANDS=+-;STRANDS2=15,10,15,10;RE=25;REF_strand=47,32;Strandbias_pval=1;AF=0.240385	GT:DR:DV	0/0:79:25
chr18	15724175	63672	N	ATCCTAGTCTCTGGAGGAGCTTATGGTAGAGGTGCTTCAACTTTGGTAGTTCAAATAGATATTTTAAGAACGTTTAAGTCATAAAAACCCAAATTAAATCATCAGGACTTACAACGAGTCTCAAAAAATGGTTAAATGTTTTTGTAAGTATGTATTATTAAAATTGCGAAGAGCACTGAAATCAGCATAAATATAGGTAAGGGACACGTAATGAGAAGAATGTCCTACACGTGAGAAGCTGCATCTTAGAATTCAGAGAGTTTGTCCAAGATGC	.	PASS	PRECISE;SVMETHOD=Snifflesv1.0.12;CHR2=chr18;END=15724180;STD_quant_start=0.953463;STD_quant_stop=6.689544;Kurtosis_quant_start=31.297263;Kurtosis_quant_stop=20.342672;SVTYPE=INS;SUPTYPE=AL;SVLEN=273;STRANDS=+-;STRANDS2=43,45,43,45;RE=88;REF_strand=43,45;Strandbias_pval=1;AF=0.5	GT:DR:DV	0/1:88:88
chr18	15725780	63673	N	<DEL/INV>	.	PASS	PRECISE;SVMETHOD=Snifflesv1.0.12;CHR2=chr18;END=15725839;STD_quant_start=0.000000;STD_quant_stop=1.581139;Kurtosis_quant_start=0.843044;Kurtosis_quant_stop=-1.843410;SVTYPE=DEL/INV;SUPTYPE=NR;SVLEN=-59;STRANDS=+-;STRANDS2=33,32,33,32;RE=65;REF_strand=49,44;Strandbias_pval=0.872008;AF=0.411392	GT:DR:DV	0/1:93:65
chr18	15735336	63674	N	GGTGGAATAAAACAGAAAAAGCCAAAAATAAGGGG	.	FAIL_NOTPRECISE	IMPRECISE;SVMETHOD=Snifflesv1.0.12;CHR2=chr18;END=15735341;STD_quant_start=30.046630;STD_quant_stop=19.821705;Kurtosis_quant_start=-1.036297;Kurtosis_quant_stop=-1.282935;SVTYPE=INS;SUPTYPE=AL;SVLEN=65;STRANDS=+-;STRANDS2=1,15,1,15;RE=16;REF_strand=33,47;Strandbias_pval=0.00850464;AF=0.166667	GT:DR:DV	0/0:80:16
chr18	15738312	63675	CAGAGGAAGAGGCTCCGTGCGGAGGGGGCTGCGCGGTTCCAGGAGCAGCTCGTGGGGGCTCGGGC	N	.	PASS	PRECISE;SVMETHOD=Snifflesv1.0.12;CHR2=chr18;END=15738377;STD_quant_start=0.805387;STD_quant_stop=2.272039;Kurtosis_quant_start=1.178808;Kurtosis_quant_stop=1.764446;SVTYPE=DEL;SUPTYPE=AL;SVLEN=-65;STRANDS=+-;STRANDS2=30,44,30,44;RE=74;REF_strand=32,49;Strandbias_pval=1;AF=0.477419	GT:DR:DV	0/1:81:74
chr18	15939192	63676	TACCAAAAAAAAAAATTAAAAAAAAAAAAAAAAAAAAAAAAAAAAAAAAAAAAAGAAAAGTCAG	N	.	PASS	PRECISE;SVMETHOD=Snifflesv1.0.12;CHR2=chr18;END=15939261;STD_quant_start=2.828427;STD_quant_stop=1.938716;Kurtosis_quant_start=3.370099;Kurtosis_quant_stop=-0.980961;SVTYPE=DEL;SUPTYPE=AL;SVLEN=-69;STRANDS=+-;STRANDS2=32,27,32,27;RE=59;REF_strand=49,47;Strandbias_pval=0.742207;AF=0.380645	GT:DR:DV	0/1:96:59
chr18	15956376	63677	AATGAAACGCCGAGACACCTGCACCCCGATGTTTCTAGCAGCAATGGCCACGATAGAATNNNNNNNNNNGCACTTGTTGGGGATTTACCCCAAAGATACAAATG	N	.	PASS	PRECISE;SVMETHOD=Snifflesv1.0.12;CHR2=chr18;END=15956478;STD_quant_start=8.545585;STD_quant_stop=8.016874;Kurtosis_quant_start=-1.891511;Kurtosis_quant_stop=-1.854578;SVTYPE=DEL;SUPTYPE=AL;SVLEN=-102;STRANDS=+-;STRANDS2=38,36,38,36;RE=74;REF_strand=43,40;Strandbias_pval=1;AF=0.471338	GT:DR:DV	0/1:83:74
chr18	15969216	63678	CTTCACATTTTTTTTTTTAAAGATTTTATTTATTTATTCATGATAGTCACAGAGAGAGAGAGAGGCTCAGAGACACAGGCAGAGGGAGAAGCAGGCTCCGTGCACCGGGAGCCCGACGTGGGATTCGATCCCGGGTCTCCAGGATCGCGCCCTGGGCCAAAGGCAGGCGCCAAACCGCTGCGCCACCCAGGGATCCC	N	.	PASS	PRECISE;SVMETHOD=Snifflesv1.0.12;CHR2=chr18;END=15969415;STD_quant_start=2.664583;STD_quant_stop=2.097618;Kurtosis_quant_start=-0.313830;Kurtosis_quant_stop=-1.016418;SVTYPE=DEL;SUPTYPE=AL;SVLEN=-199;STRANDS=+-;STRANDS2=10,11,10,11;RE=21;REF_strand=44,49;Strandbias_pval=1;AF=0.184211	GT:DR:DV	0/0:93:21
chr18	15993524	63679	N	GACGGAAGGAAACAGGTTCCCTCCCGCGCCAGCAGGCGCCCGGGGGCGCGGCCGGGCCACGGCCACTCGGGCTCCCCACCGCCCCCCCCACCGCCTCGACCCTCGCCCCGGCGCCCGGGGGTCGCACCCCCGGCCCCAGCAGCGGCGCCGCCTCCCGCGCGGCCCCCCGCGTCCAGAGGCTTGTGGAAGCCCGGGACGGGCGCCGGGGTCGGGCCTGGGGAACCCCGGTTACTCCTCACCCAGCCGCTCCCGCCGCCCCCGTGGCAGCCTACCTAACGGCGCTCACACGGAGGTGAGCTGACTCCAGGCGCAATCTTTACAACCGTGGCTTTTCAGAAGAAGAGATTGTGAAGCATACGAATGCAGGCCGATATGAGCGATCGATGGAGAGGGCCGGGGGGTGCAGGCGGCGGCTTTGAAGGCGCCCGAGGTGCACGTGAGAATCCGTGAGCTTCCCCTTCATGTCATGCTCCCGTGAGAATCCTTTCCGATTGCGGGATAATGGAAGGAGCCCGAAATTATCGCGGCTTGCGGGGATGTCCCGCACGTACGCCAGATCCATAGGGCTGGATGAGGCACACCACGTTGACGATTGCAGAGCAGATGGTGAAATGGCCCACAGCAGCAGGCCGATGGCCCGCGAGTTCCGCAATGTTTGTGTGGTACAGCTGGCCCCTCCGGGGGGCCGGGAGCATCGCTGCGGCGGCTCGGCGGCGGCGGCTCCGGTCAGTCTCCCCCGCCTCCCGCGGCTGCGACCCTCCTCCGCCTGCCTCCGCGGCCTGGCGCCCTCCCCACCGCCCCTCGGCGCCTGTCCCATAACGCCCTCTCCGGCCGCGCAGGCCCTCCCCTGCCCGGCCTCGGCCTCAAGTCCCCCAGCCCCGTCGGCTCCGGAGGAGGTCGGGAGCTGCGGGCCCCCGGTGCGCGCGGTGTCGCGGTCCCCCGCCCCCCGCACCCCCCCCTCCACGGCTCCGGCCATCTGCTCCGCCCTCACGCCCTGCAGCTGCGTCATCCGTGCGCCGATCCCGCGCGGGGCAGCGGGCAGCGTGGCTCCGGGGCCCCCGCTCCGCTTCCCTCCTT	.	FAIL_NOTPRECISE	IMPRECISE;SVMETHOD=Snifflesv1.0.12;CHR2=chr18;END=15993530;STD_quant_start=1.264911;STD_quant_stop=34.481879;Kurtosis_quant_start=6.487533;Kurtosis_quant_stop=1.095482;SVTYPE=INS;SUPTYPE=AL,SR;SVLEN=2144;STRANDS=+-;STRANDS2=11,9,11,9;RE=20;REF_strand=4,1;Strandbias_pval=0.614625;AF=0.8	GT:DR:DV	0/1:5:20
chr18	16005125	63680	AAGGAAGGAAGGAAGGAAGGAAGGAAGGAAGGAAGAAAGAAAGAAAGAAAGAAAGAAAGAAAG	N	.	FAIL_NOTPRECISE	IMPRECISE;SVMETHOD=Snifflesv1.0.12;CHR2=chr18;END=16005188;STD_quant_start=28.632150;STD_quant_stop=29.642874;Kurtosis_quant_start=-0.518840;Kurtosis_quant_stop=-0.246604;SVTYPE=DEL;SUPTYPE=AL,NR;SVLEN=-63;STRANDS=+-;STRANDS2=11,2,11,2;RE=13;REF_strand=24,25;Strandbias_pval=0.0281712;AF=0.209677	GT:DR:DV	0/0:49:13
chr18	16005596	63681	AAAAATGAAGAGGTAAAAAAAAAAAAAAAAAAAA	N	.	PASS	PRECISE;SVMETHOD=Snifflesv1.0.12;CHR2=chr18;END=16005640;STD_quant_start=2.790289;STD_quant_stop=2.251983;Kurtosis_quant_start=-2.023683;Kurtosis_quant_stop=-1.960009;SVTYPE=DEL;SUPTYPE=AL;SVLEN=-44;STRANDS=+-;STRANDS2=14,15,14,15;RE=29;REF_strand=33,33;Strandbias_pval=1;AF=0.305263	GT:DR:DV	0/1:66:29
chr18	16010792	63682	N	GAAGGGAACGAAAGCAAGAAGAACGACAAAAAATGAAAAGAAGAAGAAAAGAAAGCAAGAGAAC	.	FAIL_NOTPRECISE	IMPRECISE;SVMETHOD=Snifflesv1.0.12;CHR2=chr18;END=16010835;STD_quant_start=12.476645;STD_quant_stop=14.642973;Kurtosis_quant_start=-1.421275;Kurtosis_quant_stop=-1.191332;SVTYPE=INS;SUPTYPE=AL;SVLEN=31;STRANDS=+-;STRANDS2=7,17,7,17;RE=24;REF_strand=39,40;Strandbias_pval=0.102657;AF=0.23301	GT:DR:DV	0/0:79:24
chr18	16011656	63683	N	TTTTTTCTTCTTTTTTTTTTTTTTTTTATATATTGTTTTTTTTATTTATGATAGTCACAGAAGAGAAAGAGAGAGAGAGGCAGAGACATAGGCAGAGGAGAAGCAGGCTCCATGCACTGGGAACCGGTGGGACTCGACCGCCGGGGTCTGCCAGGAGCGCGCCCTGGCCAAGGCGGGCGCCAAATGCGAGCTGCGGCCCCGGGATCCTAT	.	PASS	PRECISE;SVMETHOD=Snifflesv1.0.12;CHR2=chr18;END=16011656;STD_quant_start=2.000000;STD_quant_stop=4.277850;Kurtosis_quant_start=0.708719;Kurtosis_quant_stop=1.817953;SVTYPE=INS;SUPTYPE=AL;SVLEN=209;STRANDS=+-;STRANDS2=11,9,11,9;RE=20;REF_strand=41,43;Strandbias_pval=0.804058;AF=0.192308	GT:DR:DV	0/0:84:20
chr18	16015133	63684	N	GGGGGGGGTGGGGGGGGGGGGGGGGGGGGGGGGGGGCGGGGGGGGGGGGGGGGGGGGGG	.	FAIL_NOTPRECISE	IMPRECISE;SVMETHOD=Snifflesv1.0.12;CHR2=chr18;END=16015142;STD_quant_start=3.016621;STD_quant_stop=16.413409;Kurtosis_quant_start=3.483449;Kurtosis_quant_stop=-0.126694;SVTYPE=INS;SUPTYPE=AL;SVLEN=64;STRANDS=+-;STRANDS2=15,2,15,2;RE=17;REF_strand=44,45;Strandbias_pval=0.00312695;AF=0.160377	GT:DR:DV	0/0:89:17
chr18	16033848	63685	AAAAATTTTTTTTTTTAGGGGATCCCTGGGTGGCGCAGCGGTTTGGCGCCTGCCTTTGGCCCAGGGCGCAATCCTGGAGACCCGGGATCGAATCCCACATCGGGCTCCCGGTGCATGGAGCCTGCTTCTCCCTCTGCCTGTGTCTCTGACTCTCTCTCTCTCTCTCTCTCTGTGACTATCATGAATAAATAAAATCTTAAGAAAAAAATAAAAAAAAAAAAAAAGGAA	N	.	PASS	PRECISE;SVMETHOD=Snifflesv1.0.12;CHR2=chr18;END=16034079;STD_quant_start=0.000000;STD_quant_stop=0.534522;Kurtosis_quant_start=-0.426576;Kurtosis_quant_stop=-0.689806;SVTYPE=DEL;SUPTYPE=AL;SVLEN=-231;STRANDS=+-;STRANDS2=30,27,30,27;RE=57;REF_strand=47,47;Strandbias_pval=0.866784;AF=0.377483	GT:DR:DV	0/1:94:57
chr18	16044370	63686	N	GTAAGTTCAAAAAAACAAAAAAAAAAAAAAAAAAGAAAAAAAATTGTAAATTATCC	.	PASS	PRECISE;SVMETHOD=Snifflesv1.0.12;CHR2=chr18;END=16044374;STD_quant_start=4.647580;STD_quant_stop=5.329165;Kurtosis_quant_start=2.635006;Kurtosis_quant_stop=3.381759;SVTYPE=INS;SUPTYPE=AL;SVLEN=52;STRANDS=+-;STRANDS2=9,10,9,10;RE=19;REF_strand=32,29;Strandbias_pval=0.795036;AF=0.2375	GT:DR:DV	0/0:61:19
chr18	16058226	63687	N	AAGTTCCAGGATTTATTTTTTTATTTTTTTTGTATTTATGATAGTTCAGAGAGAGAGAGAGAGAGAGGCAGAGACTACAGGGACCGAGGGAGAAGCAGGCTCCATTGCCACCGGGAGCCCGACGTGCGGATTCGATCCCATGTCTCCAGGACGCATCCCTGGGCCCAAAGGGCAGGCGCCAACCAGTGCGCCCCCCAGGGGCTCCCT	.	PASS	PRECISE;SVMETHOD=Snifflesv1.0.12;CHR2=chr18;END=16058226;STD_quant_start=0.000000;STD_quant_stop=2.512469;Kurtosis_quant_start=12.559948;Kurtosis_quant_stop=11.180934;SVTYPE=INS;SUPTYPE=AL;SVLEN=203;STRANDS=+-;STRANDS2=15,18,15,18;RE=33;REF_strand=46,48;Strandbias_pval=0.840086;AF=0.259843	GT:DR:DV	0/0:94:33
chr18	16085289	63688	ATTAATTAAATAAATAAATTAATTAAATAAATAAATTTATTAAATAAATAATTATTTATTATTAAATAAAAATTTAATTTTATTATTTATTT	N	.	PASS	PRECISE;SVMETHOD=Snifflesv1.0.12;CHR2=chr18;END=16085380;STD_quant_start=0.577350;STD_quant_stop=1.949359;Kurtosis_quant_start=2.030736;Kurtosis_quant_stop=-1.861044;SVTYPE=DEL;SUPTYPE=AL;SVLEN=-91;STRANDS=+-;STRANDS2=14,17,14,17;RE=31;REF_strand=47,53;Strandbias_pval=1;AF=0.236641	GT:DR:DV	0/0:100:31
chr18	16139811	63689	N	AGAACTAGCTTAATCTGGATCCCTGGGTGGCGCAGCGGTTTGGCGGCCGGCCTTGGCCAGGGCGCATCCTGGAGACCGGAGATCGATCCCCATGCGGGCTACCCGGTGCATGGGCCTGCTATCTCCCGCTGCCTGTGTCTCGCCTCTCTCTCTCTCTCGCTCTTGTGACGATAATAAATAAATAAAATTAAAAAAATAAAATAAATAAAAAGAAAA	.	PASS	PRECISE;SVMETHOD=Snifflesv1.0.12;CHR2=chr18;END=16139820;STD_quant_start=4.130678;STD_quant_stop=3.992180;Kurtosis_quant_start=2.773452;Kurtosis_quant_stop=11.971601;SVTYPE=INS;SUPTYPE=AL;SVLEN=221;STRANDS=+-;STRANDS2=18,14,18,14;RE=32;REF_strand=45,38;Strandbias_pval=1;AF=0.278261	GT:DR:DV	0/0:83:32
chr18	16142275	63690	AAAACTTTTTTTTTTATTTTTTTTATTTTTTTAAAAACTTTATTCTGTATTTTT	N	.	PASS	PRECISE;SVMETHOD=Snifflesv1.0.12;CHR2=chr18;END=16142329;STD_quant_start=1.851640;STD_quant_stop=1.851640;Kurtosis_quant_start=-1.671560;Kurtosis_quant_stop=-1.211028;SVTYPE=DEL;SUPTYPE=AL;SVLEN=-54;STRANDS=+-;STRANDS2=13,15,13,15;RE=28;REF_strand=49,42;Strandbias_pval=0.523129;AF=0.235294	GT:DR:DV	0/0:91:28
chr18	16175052	63691	AATGCCTTTTAAATCTTTTTTTTTTTTTTTTAATTTTTGTTTATGATAGTCACAGAGAGAGAGAGAGAGAGAGAGGCAGAGACATAGGCAGAGGGAGAAGCAGGCTCCATGCACCGGGAGCCTGACGTGGGATTTGATCCCGAGTCTCCAGGATCACGCCCTGGGCCAAAGGCAGGCGCTAAACCGCTGCGCCACCCAGGGATCCCTA	N	.	PASS	PRECISE;SVMETHOD=Snifflesv1.0.12;CHR2=chr18;END=16175265;STD_quant_start=3.316625;STD_quant_stop=2.015564;Kurtosis_quant_start=4.031315;Kurtosis_quant_stop=3.870997;SVTYPE=DEL;SUPTYPE=AL;SVLEN=-213;STRANDS=+-;STRANDS2=18,15,18,15;RE=33;REF_strand=54,49;Strandbias_pval=0.844326;AF=0.242647	GT:DR:DV	0/0:103:33
chr18	16182455	63692	N	AATAAAAGAATAAAGAAAAAGAGAATAATAAATAAG	.	FAIL_NOTPRECISE	IMPRECISE;SVMETHOD=Snifflesv1.0.12;CHR2=chr18;END=16182466;STD_quant_start=15.940680;STD_quant_stop=14.982446;Kurtosis_quant_start=2.141413;Kurtosis_quant_stop=2.696378;SVTYPE=INS;SUPTYPE=AL;SVLEN=36;STRANDS=+-;STRANDS2=19,19,19,19;RE=38;REF_strand=62,53;Strandbias_pval=0.710696;AF=0.248366	GT:DR:DV	0/0:115:38
chr18	16184442	63693	N	CATGGGTGCCCCCCCACAGCCCGAGCCGCCGTAA	.	FAIL_GAP	PRECISE;SVMETHOD=Snifflesv1.0.12;CHR2=chr18;END=16184442;STD_quant_start=0.000000;STD_quant_stop=1.459993;Kurtosis_quant_start=13.514336;Kurtosis_quant_stop=30.604241;SVTYPE=INS;SUPTYPE=AL;SVLEN=32;STRANDS=+-;STRANDS2=38,39,38,39;RE=77;REF_strand=56,52;Strandbias_pval=0.76696;AF=0.416216	GT:DR:DV	0/1:108:77
chr18	16184441	63694	N	<DEL/INV>	.	PASS	PRECISE;SVMETHOD=Snifflesv1.0.12;CHR2=chr18;END=16184499;STD_quant_start=0.316228;STD_quant_stop=0.316228;Kurtosis_quant_start=-2.090909;Kurtosis_quant_stop=0.145923;SVTYPE=DEL/INV;SUPTYPE=NR;SVLEN=-58;STRANDS=+-;STRANDS2=10,10,10,10;RE=20;REF_strand=56,52;Strandbias_pval=1;AF=0.15625	GT:DR:DV	0/0:108:20
chr18	16215456	63695	GTAGTTTTTTTTTTTTTTTTTTTTTTTTTTTTTTTTTTAAAGATTTTATTTATTTATTCATGATAGTCACAGAGAGAGAGAGAGAGGCAGAGACACAAGCAGAGGGAGAAGCAGGCTCCATGCACCAGGAGCCCGATGTGGGATTCGATCCCGGGTCTCCAGGATCGTGCCCTGGGCCAAAGGCAGGCGCCAAACCGCTGCGCCACCCAGGTATCCC	N	.	PASS	PRECISE;SVMETHOD=Snifflesv1.0.12;CHR2=chr18;END=16215673;STD_quant_start=1.843909;STD_quant_stop=0.894427;Kurtosis_quant_start=7.030900;Kurtosis_quant_stop=-0.615645;SVTYPE=DEL;SUPTYPE=AL;SVLEN=-217;STRANDS=+-;STRANDS2=29,12,29,12;RE=41;REF_strand=45,27;Strandbias_pval=0.416403;AF=0.362832	GT:DR:DV	0/1:72:41
chr18	16250537	63696	N	AGTTTTTTATGTGAGGGAGCGCCTGGTGGCGCGCGGTTAGCCGCCTGCCTTTTTTGGCCCAGGGCGCGGTCCTGGAGACCCGGGGATCGAAGCCCCATGTCGGCGTCCCGGGTGCATGGGCCTGCGTCTTTCTTCCCTCTGCCTGGGTCCTCTGCCATATCGCTTCTCTCTCTCTCTAGGAGCTAATCTAAATAATAAAATATTTAAAAAAAAAAAG	.	PASS	PRECISE;SVMETHOD=Snifflesv1.0.12;CHR2=chr18;END=16250544;STD_quant_start=2.915476;STD_quant_stop=5.689903;Kurtosis_quant_start=2.938711;Kurtosis_quant_stop=3.897950;SVTYPE=INS;SUPTYPE=AL,SR;SVLEN=210;STRANDS=+-;STRANDS2=15,17,15,17;RE=32;REF_strand=48,52;Strandbias_pval=1;AF=0.242424	GT:DR:DV	0/0:100:32
chr18	16267482	63697	N	CACTTTTATTTGTTTTTTTTTTATTTTTTTATTTTTGTATTTTTTTTTTTTTTAAATTTGTATGTATTTATGGTAGTCACAGAGAAGAGAGAGAGGAGAGAGAGGGGCAGAGACATGGCAGAGGGAGAAAGGCAGGCTCCATGGCAAACGGGAGCCCCGACGTGGGAGTCGATCCCGGTCCGCCAGGATCCGCGCCCTGGGCCAAAGGCAGCCGCTAAAAACCGCTGCGCCACCCAGGGATCCCCCAATTGGAGCA	.	FAIL_NOTPRECISE	IMPRECISE;SVMETHOD=Snifflesv1.0.12;CHR2=chr18;END=16267481;STD_quant_start=5.760366;STD_quant_stop=13.944696;Kurtosis_quant_start=0.101330;Kurtosis_quant_stop=0.696120;SVTYPE=INS;SUPTYPE=AL,SR;SVLEN=256;STRANDS=+-;STRANDS2=9,14,9,14;RE=23;REF_strand=45,47;Strandbias_pval=0.486295;AF=0.2	GT:DR:DV	0/0:92:23
chr18	16272146	63698	N	GATAAATCTGTGGCTCATGGGATCACATGGTGGCGACAGCGGTTTGGCGCCTGCCTTTGGGCCCCGGGCGCGATCCTGGAGACCCGGATCCGACAGCCTCCCACGTCGGGAACTCCCTGGCCTGGAGCCTGCTTCTTCCCTCTGCCATGCCGCTGCCAAAATCTCGACACCTCTCCTCTCCTCTCTGTGTAAGCTATATAAAAGCATTTAAAAAAAAAACAAAAACAAAAACCTGACTTTAGAAAAAAAAAAAAAAA	.	PASS	PRECISE;SVMETHOD=Snifflesv1.0.12;CHR2=chr18;END=16272154;STD_quant_start=4.690416;STD_quant_stop=8.639610;Kurtosis_quant_start=8.980670;Kurtosis_quant_stop=9.194527;SVTYPE=INS;SUPTYPE=AL;SVLEN=247;STRANDS=+-;STRANDS2=14,14,14,14;RE=28;REF_strand=44,45;Strandbias_pval=1;AF=0.239316	GT:DR:DV	0/0:89:28
chr18	16274748	63699	N	CCCATAGGCAGCAGACGCCATCCGTTCGCATTTTATGAATCTAGTCATCTCTCCCGTACCGTGCGGGGTCCGCTGGGCTGGGCGGTTACAGGACGTGGGCAGGGGACCAGCGTCCGGACACTGGCACTGACACCTGCCGAGGCCGAGCGCCGCTGTCGCGCGGGCGACGCTCGGGGCGCCCCGGGGGCTGCGGCCGTCCCCGCCCGTAACGCGCTTCCCATCGCTTCCCCGCGGGCCCGGCGGCCGAGCAGTAAGCTCCCCGCACCCGGTCGCCGGCGCTCGCGGCGGCCCCCCGGAAAACGCGCTCCCTTTACCACGATTTCGGGGACGTTGGTCGAGCTGAGCATTTAAGGGAAATAAACACTGATTTCAGAATATCAGGCAGGTCCCAGCCAGCGCGCGGTTGCGGGCGACGAGGACTGTCGGGGCTGCCAGGGCCGCTGCGCTCGGTCATCGCCGGCCGCCCGCTGCGGCGGCTGCGAGCTGGCGGTCGTTGCTGCGGCTGCGGCGTGGCGGAGGACCGCGGCCGGGGGCGGCCGGGGAGGGGGCGCATCCCCGCCAGCAGCGAGGGCAGCGGGCCCCGAGGGCGGGGGGCGCGGGCGGCGGCGGGCGCAGACAAGAGGCGGGGCTGGGCCCGGCCGCCGCCGCTCGCCCCCGCCCCCCCCTCTCGCCCCGCTCCCTCCCGCGGGGCCCGACAGCGCCCCTCCCGGGACCGGCGGCGGGGGCGGGGGGGCGGGGGCCGGCGGGCACGAGGTGCGCGCGGCGAAGTGGGCGGAGCGGGCGGGGGCCGGCGGGGGCCGGGCGGGTCGCGCGAAGGGGCGGGCGCGGGGCGGGGCCGGACCGGGACACGTGGGGCGGGGCGGCGCGGCGGCGGCGGCGGGTCGGGGCGGGGCGCGGGGCGCCCTGGGCTTTAATAAGGTGCGGAGCGGGGCGGCGCTTTCC	.	FAIL_NOTPRECISE	IMPRECISE;SVMETHOD=Snifflesv1.0.12;CHR2=chr18;END=16274747;STD_quant_start=0.462910;STD_quant_stop=30.622121;Kurtosis_quant_start=5.135751;Kurtosis_quant_stop=5.447380;SVTYPE=INS;SUPTYPE=AL,SR;SVLEN=1842;STRANDS=+-;STRANDS2=8,20,8,20;RE=28;REF_strand=0,0;Strandbias_pval=1;AF=1	GT:DR:DV	1/1:0:28
chr18	16279514	63700	N	ACATTCAGTCCTTCCTTCCTCTTCGCTTCCTGCCG	.	FAIL_NOTPRECISE	IMPRECISE;SVMETHOD=Snifflesv1.0.12;CHR2=chr18;END=16279529;STD_quant_start=29.180473;STD_quant_stop=27.263529;Kurtosis_quant_start=3.064461;Kurtosis_quant_stop=4.329182;SVTYPE=INS;SUPTYPE=AL;SVLEN=42;STRANDS=+-;STRANDS2=4,8,4,8;RE=12;REF_strand=47,42;Strandbias_pval=0.234291;AF=0.118812	GT:DR:DV	0/0:89:12
chr18	16297702	63701	N	CTCTGATTCTCACCACATTATCCCCTCCCCAACCTCCTTTCTCCACGTCATCTT	.	PASS	PRECISE;SVMETHOD=Snifflesv1.0.12;CHR2=chr18;END=16297701;STD_quant_start=0.258199;STD_quant_stop=1.712698;Kurtosis_quant_start=0.002838;Kurtosis_quant_stop=3.906394;SVTYPE=INS;SUPTYPE=AL;SVLEN=48;STRANDS=+-;STRANDS2=20,10,20,10;RE=30;REF_strand=54,48;Strandbias_pval=0.21334;AF=0.227273	GT:DR:DV	0/0:102:30
chr18	16297808	63702	TATCCCACAAATGANNNNNNNNNNTTTTTAT	N	.	PASS	PRECISE;SVMETHOD=Snifflesv1.0.12;CHR2=chr18;END=16297839;STD_quant_start=5.089204;STD_quant_stop=5.215362;Kurtosis_quant_start=-1.018663;Kurtosis_quant_stop=-1.073308;SVTYPE=DEL;SUPTYPE=AL;SVLEN=-31;STRANDS=+-;STRANDS2=4,8,4,8;RE=12;REF_strand=54,48;Strandbias_pval=0.234232;AF=0.105263	GT:DR:DV	0/0:102:12
chr18	16314093	63703	ACTAATTTTATTTTTTTTTTTTTTATTTTTATTTTTTTTGGT	N	.	PASS	PRECISE;SVMETHOD=Snifflesv1.0.12;CHR2=chr18;END=16314130;STD_quant_start=2.868067;STD_quant_stop=1.565763;Kurtosis_quant_start=-1.980056;Kurtosis_quant_stop=-1.707501;SVTYPE=DEL;SUPTYPE=AL;SVLEN=-37;STRANDS=+-;STRANDS2=28,34,28,34;RE=62;REF_strand=41,49;Strandbias_pval=1;AF=0.407895	GT:DR:DV	0/1:90:62
chr18	16317653	63704	AAATTTCCCCCTTTTTTTTTTTTTTTCCAAAGGCTAACATTTATTGAACACCTACTATGTGCCAGGCACTGTCCTAACCACATGACACCTATGACCACTTCTTACCCTCACAACTCATCGAGGTAGGTTCTGTTATTAGCCTCATGTGACACACGAGGGAACTGAGGCCCAGAGAAGTGAGGTAACTTGCCCAAGGCCAGGCAGCCTGGAAGGAAGTGCCAGAGGCGCGTCGTTCTGGCTAGGTGTCCTTGGACAGGCCACAGCCACTT	N	.	PASS	PRECISE;SVMETHOD=Snifflesv1.0.12;CHR2=chr18;END=16317919;STD_quant_start=2.756810;STD_quant_stop=2.932576;Kurtosis_quant_start=-1.054815;Kurtosis_quant_stop=-2.108584;SVTYPE=DEL;SUPTYPE=AL;SVLEN=-266;STRANDS=+-;STRANDS2=7,14,7,14;RE=21;REF_strand=30,50;Strandbias_pval=0.80325;AF=0.207921	GT:DR:DV	0/0:80:21
chr18	16327648	63705	ATGTGTGGGAAATATCAGNNNNNNNNNNAGTGAGTAAGTCATCGGAGAGGGACAACCATATATGTCTCATTCATTGGGGAATATAAATAATAGTCAAAGGGATATAAGAGAGGGAGAAG	N	.	PASS	PRECISE;SVMETHOD=Snifflesv1.0.12;CHR2=chr18;END=16327767;STD_quant_start=4.259443;STD_quant_stop=5.089672;Kurtosis_quant_start=1.554929;Kurtosis_quant_stop=0.607766;SVTYPE=DEL;SUPTYPE=AL;SVLEN=-119;STRANDS=+-;STRANDS2=32,52,32,52;RE=84;REF_strand=34,53;Strandbias_pval=1;AF=0.491228	GT:DR:DV	0/1:87:84
chr18	16334822	63706	N	TTGTTTTATGTGGAATTCCTTTTTTTTCTTTTTTTTT	.	PASS	PRECISE;SVMETHOD=Snifflesv1.0.12;CHR2=chr18;END=16334829;STD_quant_start=3.562627;STD_quant_stop=3.464102;Kurtosis_quant_start=9.258098;Kurtosis_quant_stop=3.348725;SVTYPE=INS;SUPTYPE=AL;SVLEN=31;STRANDS=+-;STRANDS2=16,11,16,11;RE=27;REF_strand=47,66;Strandbias_pval=0.131515;AF=0.192857	GT:DR:DV	0/0:113:27
chr18	16338024	63707	TTTAAAATGATAAATTCAGGGATCCCTGGGTGGCGCAGCGGTTTGGCGCCTGCCTTTGGCCCAGGGCGCGATCCTGGAGACCCGGGATCGAATCCCACATCGGGCTCCCGGTGCATGGAGCCTGCTTCTCCCTCTGCCTGTGTCTCTGCCTCTCTCTCTCTCTGTGACTGTCATGAATAAATAAATTAAAAAAAAAAAAATC	N	.	PASS	PRECISE;SVMETHOD=Snifflesv1.0.12;CHR2=chr18;END=16338226;STD_quant_start=2.497057;STD_quant_stop=2.155704;Kurtosis_quant_start=13.439079;Kurtosis_quant_stop=13.008547;SVTYPE=DEL;SUPTYPE=AL,SR;SVLEN=-202;STRANDS=+-;STRANDS2=19,16,19,16;RE=35;REF_strand=50,65;Strandbias_pval=0.333209;AF=0.233333	GT:DR:DV	0/0:115:35
chr18	16341401	63708	N	CGTGCTTACCTATTTAATTTTTTTTTTAATCTTTTTTTTTATCTATGGTATTCACAGAGATAGAGGAGGCAGCGCAGAGGCAGAGAGAACAGGCAGATGGCGAAGCAGGCTCCATTGACCACCAGGAGCCCGACGTGGGATTCGATCCCGGGTCTCCAGGATCGCGCCTGGGCCAAGCAGGCGCTAAACCGCTGCGCACCCAGGGATCCC	.	PASS	PRECISE;SVMETHOD=Snifflesv1.0.12;CHR2=chr18;END=16341414;STD_quant_start=2.861381;STD_quant_stop=6.309715;Kurtosis_quant_start=2.145979;Kurtosis_quant_stop=10.278003;SVTYPE=INS;SUPTYPE=AL;SVLEN=210;STRANDS=+-;STRANDS2=19,14,19,14;RE=33;REF_strand=53,57;Strandbias_pval=0.428034;AF=0.230769	GT:DR:DV	0/0:110:33
chr18	16366113	63709	TAATATTTTTCTTTTTTTTTTTTCTTTAAAGATTTTATTTATTTATTCATGATAGTCACACAGAGAGAGAGAGACAGAGAGGCAGAGACACGGGCAGAGGGAGAAGCAGGCTCCATGCAGGGAGCCCGACGTGGGATTCGATCCCGGGTCTCCAGGATCGTGCCCTGGGCCAAAGGCAGGCGCCAAACCGCTGCGCCACCCAGGGATCCC	N	.	PASS	PRECISE;SVMETHOD=Snifflesv1.0.12;CHR2=chr18;END=16366323;STD_quant_start=2.013841;STD_quant_stop=1.666667;Kurtosis_quant_start=-1.780916;Kurtosis_quant_stop=-1.564433;SVTYPE=DEL;SUPTYPE=AL;SVLEN=-210;STRANDS=+-;STRANDS2=19,18,19,18;RE=37;REF_strand=57,41;Strandbias_pval=0.56052;AF=0.274074	GT:DR:DV	0/0:98:37
chr18	16382796	63710	N	ATTGCAATTGTTACATATATTTATATTCACAATATATC	.	PASS	PRECISE;SVMETHOD=Snifflesv1.0.12;CHR2=chr18;END=16382797;STD_quant_start=1.330124;STD_quant_stop=2.353394;Kurtosis_quant_start=6.727393;Kurtosis_quant_stop=0.423465;SVTYPE=INS;SUPTYPE=AL;SVLEN=38;STRANDS=+-;STRANDS2=13,13,13,13;RE=26;REF_strand=37,31;Strandbias_pval=0.818062;AF=0.276596	GT:DR:DV	0/0:68:26
chr18	16393344	63711	N	CTACTTTTTTTTTTCTTTGTTTTTTTTTTGC	.	PASS	PRECISE;SVMETHOD=Snifflesv1.0.12;CHR2=chr18;END=16393347;STD_quant_start=4.604346;STD_quant_stop=3.820995;Kurtosis_quant_start=6.855428;Kurtosis_quant_stop=6.793431;SVTYPE=INS;SUPTYPE=AL;SVLEN=31;STRANDS=+-;STRANDS2=8,5,8,5;RE=13;REF_strand=38,47;Strandbias_pval=0.372077;AF=0.132653	GT:DR:DV	0/0:85:13
chr18	16433814	63712	CTGAGTTAGTTTTTTAGTAAAAATGTCAAGTTAAATTCTTTTGGCTTTATGTATTTC	N	.	PASS	PRECISE;SVMETHOD=Snifflesv1.0.12;CHR2=chr18;END=16433872;STD_quant_start=0.447214;STD_quant_stop=0.000000;Kurtosis_quant_start=-1.233058;Kurtosis_quant_stop=4.734979;SVTYPE=DEL;SUPTYPE=AL;SVLEN=-58;STRANDS=+-;STRANDS2=13,8,13,8;RE=21;REF_strand=54,36;Strandbias_pval=1;AF=0.189189	GT:DR:DV	0/0:90:21
chr18	16439147	63713	N	GGAGGAGCTCATGGAGGTAGCCATTCTGACGGCGGTGAAGT	.	PASS	PRECISE;SVMETHOD=Snifflesv1.0.12;CHR2=chr18;END=16439148;STD_quant_start=9.010095;STD_quant_stop=7.722458;Kurtosis_quant_start=1.820888;Kurtosis_quant_stop=2.418778;SVTYPE=INS;SUPTYPE=AL;SVLEN=40;STRANDS=+-;STRANDS2=15,7,15,7;RE=22;REF_strand=54,44;Strandbias_pval=0.341821;AF=0.183333	GT:DR:DV	0/0:98:22
chr18	16443555	63714	AGAATTTCTTTTTTTTTTTTTAATTTTTTTTTTATTTATTTATGATAGGCAAACAGTGAGAGAGAGAGAGGCAGAGACACAGGCAGAGGGAGAAGCAGGCTCCATACACCGGGAGCCCGACGTGGGATTTGATCCTGGGTCTCCAGGATCGCGCCCTGGGCCAAAGGCAGGCGCCAAACCGCTGCGCCACACAGGGATCCCTAAAAGA	N	.	PASS	PRECISE;SVMETHOD=Snifflesv1.0.12;CHR2=chr18;END=16443769;STD_quant_start=3.530817;STD_quant_stop=3.356586;Kurtosis_quant_start=-0.095385;Kurtosis_quant_stop=-1.229099;SVTYPE=DEL;SUPTYPE=AL;SVLEN=-214;STRANDS=+-;STRANDS2=16,14,16,14;RE=30;REF_strand=55,49;Strandbias_pval=1;AF=0.223881	GT:DR:DV	0/0:104:30
chr18	16445336	63715	AAACCTACAGGTTTGGTTGATCTGACTTGACTGATTCCCCTTAAGGTAAGGGGAAGG	N	.	PASS	PRECISE;SVMETHOD=Snifflesv1.0.12;CHR2=chr18;END=16445393;STD_quant_start=0.000000;STD_quant_stop=0.000000;Kurtosis_quant_start=1.444824;Kurtosis_quant_stop=-0.740449;SVTYPE=DEL;SUPTYPE=AL;SVLEN=-57;STRANDS=+-;STRANDS2=35,32,35,32;RE=67;REF_strand=55,55;Strandbias_pval=0.876928;AF=0.378531	GT:DR:DV	0/1:110:67
chr18	16504055	63716	TGTTTTTGTTTTTTTTGTTTTGTTTTGTTTTGTTTTTGTTTTTGTTTT	N	.	PASS	PRECISE;SVMETHOD=Snifflesv1.0.12;CHR2=chr18;END=16504103;STD_quant_start=0.623610;STD_quant_stop=0.942809;Kurtosis_quant_start=1.439686;Kurtosis_quant_stop=-0.676098;SVTYPE=DEL;SUPTYPE=AL;SVLEN=-48;STRANDS=+-;STRANDS2=18,19,18,19;RE=37;REF_strand=45,53;Strandbias_pval=0.84756;AF=0.274074	GT:DR:DV	0/0:98:37
chr18	16504887	63717	N	AACAATGTTGGGGACCGGAGGGTCACACTTGGGTGGCGCAGCGGTTTTGGCGCCGGACCGTTGGCCCAGGGCGACGAGCCTGGGACCGGCGATCGAAGCCCACGTCGGCTCCAGTCATGGAGCCGGCGTCTTCATCCCCTCTGCCTTGTGCTCGGCCCGCTCTCTCTCTCTCCTCTCTCTCTCTCTGTGATATCAGAAAAAAAAAAAAAA	.	PASS	PRECISE;SVMETHOD=Snifflesv1.0.12;CHR2=chr18;END=16504894;STD_quant_start=3.363895;STD_quant_stop=5.973626;Kurtosis_quant_start=4.617544;Kurtosis_quant_stop=9.815108;SVTYPE=INS;SUPTYPE=AL;SVLEN=210;STRANDS=+-;STRANDS2=22,16,22,16;RE=38;REF_strand=48,49;Strandbias_pval=0.445384;AF=0.281481	GT:DR:DV	0/0:97:38
chr18	16548422	63718	N	<DEL>	.	PASS	PRECISE;SVMETHOD=Snifflesv1.0.12;CHR2=chr18;END=16550172;STD_quant_start=0.666667;STD_quant_stop=0.000000;Kurtosis_quant_start=-0.477080;Kurtosis_quant_stop=5.989741;SVTYPE=DEL;SUPTYPE=SR;SVLEN=-1750;STRANDS=+-;STRANDS2=15,21,15,21;RE=36;REF_strand=24,21;Strandbias_pval=0.372265;AF=0.444444	GT:DR:DV	0/1:45:36
chr18	16550637	63719	N	TTTTTTTTTATTGGTGTTCAATTTTACTAACCATACAGAAATAACACCCAGTGCCCGTCACCCCTTCACCTCCCACCCCCCGCCCTCCTCCCCTTCTACCACCCTAGTTCGTTTCCCAGAGTTAGCAGTCTTTCACTTTTCGTCTCCCTTTCTTGATATTTCCCACACATTTCTTCTCCCTTCCCTATTTTCCCTTTCAATATTTATTTTATATTCACCAAATGAATGAGAAACCATATAATGTTTGTCCTTCTCCGACTGACTTACTTCACTCAGCATTCATACCCTCCAGTTCCATCCCGTTGAAGCAAATTGGTGGGTAATTTGTCATTTCTAGCGCTGAGTAATATTTCCATTGATACATAGACCCCATTCTTCTTTCTCCATTCATATCTTTCGTTGGACACCGAGGGCTCCTTCCACAGTTTGGCTACGTGGCCATTGCTGCTTAGAAAATCGGGGTTGCAGGTGGTCCCGGGCTTTCCTTGCTCATCCTCCGTACTTTGGGGTAAATCCCCACAGTTCAATTGCTGGGTCGTCGGCGGTCTATTTTTAACTGTTTGCGGACCCTCCAAACAGTTTTCCCAGGAGTGGCTCGCACAGTTCACATTCCCACCAACAG	.	FAIL_NOTPRECISE	IMPRECISE;SVMETHOD=Snifflesv1.0.12;CHR2=chr18;END=16550642;STD_quant_start=0.000000;STD_quant_stop=10.183320;Kurtosis_quant_start=6.989461;Kurtosis_quant_stop=3.603429;SVTYPE=INS;SUPTYPE=AL,SR;SVLEN=614;STRANDS=+-;STRANDS2=11,10,11,10;RE=21;REF_strand=42,49;Strandbias_pval=0.635529;AF=0.1875	GT:DR:DV	0/0:91:21
chr18	16555821	63720	N	CGACAAAACACCCTTTGCACACCCCAACAAAAAAAACA	.	PASS	PRECISE;SVMETHOD=Snifflesv1.0.12;CHR2=chr18;END=16555828;STD_quant_start=2.819997;STD_quant_stop=2.760262;Kurtosis_quant_start=-1.870645;Kurtosis_quant_stop=-1.863946;SVTYPE=INS;SUPTYPE=AL;SVLEN=38;STRANDS=+-;STRANDS2=25,17,25,17;RE=42;REF_strand=46,39;Strandbias_pval=0.575905;AF=0.330709	GT:DR:DV	0/1:85:42
chr18	16567595	63721	N	GGGGGCGGATCCCTGGGTGCGCAGACGGTTTTGGCGCCTGCCATTTGCCACAGGTCGCGACACATGGAGCCCGGGAATCGAATCCACCGGGCTCCCGGTGCAGGGAGGTCTGCTTCTCCCTACTGCCTGTGTCTCTGCCTCTCGCTCATCTGTGACATGATAAATAAATAAAAAAAAAAAAAAAAAAAAAAAAAAAAAAAAAAAAAAAAAAAAAAATAAACTA	.	FAIL_NOTPRECISE	IMPRECISE;SVMETHOD=Snifflesv1.0.12;CHR2=chr18;END=16567596;STD_quant_start=4.731238;STD_quant_stop=10.469737;Kurtosis_quant_start=3.024422;Kurtosis_quant_stop=6.411550;SVTYPE=INS;SUPTYPE=AL;SVLEN=242;STRANDS=+-;STRANDS2=14,13,14,13;RE=27;REF_strand=48,40;Strandbias_pval=0.828591;AF=0.234783	GT:DR:DV	0/0:88:27
chr18	16571221	63722	TTACTTAACTCTTTTTTTTTTAATTTATTTTTTATTGGTGTTCAATTTACTAACATACAGAATAACACCCAGTGCCCGTCACCCATTCACTCCCACCCCCCCCCTCCTCCCCTTCTACCACCCCTAGTTCGTTTCCCAGAGTTAGCAGTCTTTACGTTCTGTCTCCCTTTCTGATATTTCCCACACATTTCTTCTCCCTTCCCTTATATTCCCTTTCACTATTATTTATATTCCCCAAATGAATGAGAACATATAATGTTTGTCCTTCTCCGACTGACTTACTTCACTCAGCATAATACCCTCCAGTTCCATCCACGTTGAAGCAAATGGTGGGTATTTGTCATTTCTAATAGCTGAGTAATATTCCATTGTATACATAAACCACATCTTCTTTATCCATTCATCTTTCGATGGACACCGAGGCTCCTTCCACAGTTTGGCTATCGTGGCCATTGCTGCTAGAAACATCGGGGTGCAGGTGTCCCGGCGTTGCATTTGTATCTTTGGGGTAAATCCCCAACAGTGCAATTGCTGGGTCGTAGGGCAGGTATATTTTTAACTGTTTGAGGAACCTCCACACAGTTTTCCAGAGTGGCTGCACCAGTTCACATTCCCACCAACAGTGTAAGAGGGTTCCCTTTTCTCCGCATCCTCTCCAACATTTGTTGTTTCCTGCCTTGTTAATTTTCCCCATTCTCACTGGTGTGAGGTGGTATCTCATTGTAGTTTTGATTTGTATTTCCCTGATGGCAAGTGATGCAGAACATTTTCTCATATGCATGTTGGCCATGTCTATGTCTTCCTCTGTGAGATTTCTGTTCATGTCTTTTGCCCATTTCATGATTGGATTGTTTGTTTCTTTGGTGTTGAGTTTAATAAGTTCTTTATAGATCTTGGAAACTAGCCCTTTATCTGATATGTCATTTGCAAATATCTTCTCCCATTCTGTAGGTTGTCTTAGAGTTTTGTTGACTGTATCCTTTGCTGTGCAAAAGCTTCTTATCTTGATGAAGTCCCAATAGTTCATTTTTGCTTTTGTTTCTTTTACCTTCGTGGATGTATCTTGCAAGAAGTTACTATGGCCGAGTTCAAAAAGGGTGTTGCCTGTGTTCTTCACTAGGATTTTGATGGAATCTTGTCTCACATTTAGATCTTTCATCCATTTTGAGTTTATCTTTGTGTATGGTGAAAGAGAGTGGTCTAGTTTCATTCTTCTGCATGTGGATGTCCAATTTTCCAGCACCATTTATTGAAGAGACTGTCTTTCTTCCAATGGATAGTCTTTCCTCCTTTATCGAATATTAGTTGCCCATAAAGTTCAGGGTCCACTTCTGGATTCTCTATTCTGTTCCACTGATCTATGTGTCTGTTTTTGTGCCAGTACCACACTGTCTTGATGACCACTGCTTTGTAGTACAACCTGAAATCTGGCATTGTGATGCCCCCAGATATGGTTTTCTTTTTTAAAATTCCCCTGGCTATTCGGGGTCTTTTCTGATTCCACACAAATCTTAAAATAATTTGTTCTAACTCTCTGAAGAAAGTCCATGGTATTTTGATAGGGATTGCATTAAACGTGTATATTGCCCTGGGTAACATTGACATTTTCACAATATTAATTCTGCCAATCCATGAGCATGGAATATTTTTCCATCTCTTTGTGTCCTCCTCAATTTCTTTCAGAAGTGTTCTATAGTTTTGAGGGTATAGATCCTTTACATCTTTGGTTAGGTTTATTCCTAGGTATCTTATGCTTTTGGGTGCAATTGTAAATGGGATTGACTCCTTAATTTCTCTTTCTTCAGTCTCATTGTTAGTGTATAGAAATGCCACTGATTTCTGGGCATTGATTTTGTATCCTGCCACGCTACCGAATTGCTGTATGAGTTCTAGCAATCTTGGGGTGGAGACTTTTGGGTTTTCTATGTAGAGTATCATGTCATCGGCGAAGAGGGAGAGTTTGACTTCTTCTTTGCCAATTTGAATGCCTTTAATATCTTTTTGTTGTCTGATTGCTGAGGCTAGGACTTCCAGTACTATGTTGAACAGCAGTGGTGAGAGTGGACATCCCTGTCTTGTTCCTGATCTTAGGGGAAAGGCTCCTAGTGCTTCCCCATTGAGAATGATATTTGCTGTGGGCTTTTCATAGATGGCTTTTAAGATGTCGAGGAATGTTCCCTCTATCCCTACACTCTGAAGAGTTTTGATCAGGAATGGATGCTGTATTTTGTCAAATGCTTTCTCTGCATCCAGTGAGAGGATCATATGGTTCTTGGTTTTTCTCTTGCTGATATGATGAATCACATTGATTGTTTTACGGGTGTTGAACCAGCCTTGTGTCCCGGGGATAAATCCTACTTGGTCATGGTGAATAATTTTCTTAATGTACTGTTGGATCCTATTGGCCAGTATCTTGTTGAGAATTTTTGCATCCATGTTCATCAGGGATATTGGTCTGTAATTCTCCTTTTTGGTGGGGTCTTTGTCTGGCTTTGGAATTAAGGTGATGCTGGCTTCATAGAACGAATTTGGAAGTACTCCATCTCTTTCTATCTTTCCAAACAGCTTTAGGAGAATAGGTATGATTTCTTCTTTAAACGTTTGATAGAATTCCCCTGGGAAGCCATCTGGCCCTGGACTCTTGTGTCTTGGGAGGTTTTTGATGACTGCTTCAATTTCCTCCCTGGTTATTGGCCTGTTCAGGTTTTCTATTTCTTCCTGTTCCAGTTTTGGTAGTTTGTGGCTTTCCAGGAATGCGTCCATTTCTTCTAGATTGCCTAATTTATTGGCGTATAGCTGTTCATAATATGTTTTTAAAATCGTTTGTATTTCCTTGGTGTTGGTAGTGATCTCTCCTTTCTCATTCATGATTTTATTAATTTGAGTCTTCTCTCTCTTCTTTTTAATAAGGCTGGCTAATGGTTTATCTATCTTATTAATTCTTTCAAAGAACCAACTCCTGGTTCTGTTGATCTGTTCCACAGTTCTTCTGGTCTCGATTTCGTTGAGTTCTGCTCGAATCTTTATTAACTCCCTTCTTCTCTTGGGTGTAGGATCTATTTGCTGTTTTTTCTCTAGCTCCTTTATGTGTAAGGTTAGCTTTTGTATTTGAGTTCTTTCCAGTTTTTGAATGGATGCTTGTATTGCGATGTATTTCCCCCTTAGGACTGCTTTTGCTGCATCCCAAAGATTTTGAACGGTTGTATCTTCATTCTCATTAGTTTCCATGAATCTTTTTAATTCTTCCTTAATTTCCTGGTTGACCCTTTTATCTTTTAGCAGGATGGTCCTTAACCTCCACGTGTTTGAGGTCCTTCCAAACTTCTTGTTGTGATTTAGTTCTAATTTCAAGGCATTATGGTCCGAGAATATGCAGGAGACAATCCCAATCCTTTGGTATCGGTTCAGACCCGATTTGTGTCCCAATATGTGGTCTATTCTGGAGAAAGTTCCATGTGCGCTTGAGAAGAATGTGTATTCAGTTGAGTTTGGATGTAAAGTTCTGTAGATATCTGTGAAATCCATCTGGTCCAGTGTATCATTTAAAGCTCTCGTTTCTTTGGAGATGTTGTGCTTAGAAGACCTATCGAGTATAGAAAGAGCTAGATTGAAGTCACCAAGTATAAGTGTATTATTATCTAAGTATTTCTTCACTTTGGTTAATAATTGATTGATATATTTGGCAGCTCCCACATTCGGAGCATATATATTGAGGATTGTTAAGTCCTCTTGTTGAATAGATCCTTTAAGTATGATATAGTGTCCCTCTTCATCTCTCACTACAGTCTTTGGGGTAAATTTTAGTTTATCTGATATAAGGATGGCTACCCCTGCTTTCTTTTGAGGACCATTCGAATGGTAAATGGTTCTCCAACCTTTTATTTTCAGGCTGTAGGTGTCCTTCTGTCTAAAATGAGTCTCTTGTAGACAGCAAATAGATGGGTCCTGCTTTTTTATCCAGTCTGAAACCCTGCGCCTTTTGATGGGGTCATTAAGCCCGTTCACATTCAGAGTTACTATTGAGAGATATGAGTTTAGTGTCATCATGATATCTATTCAGTCTTTGTTTTTGTGGACTGTTCCACTGAACTTCTTCTTAAAGGGGAATTTTAAGAGGCCCCCTTAAAATTTCTTGCAGAGCTGGTTTGGAGGTCACATATTCTTTTAGTTGCTGCCTGTCTTGGAAGCTCTTTATCTCTCCTTCCATTTTGAATGAGAGCCTTGCTGGATAAAGTATTCTTGGTTGCATGTTCTTCTCATTTAGGACCCTGAATATATCCTGCCAGCCCTTTCTGGCCTGCCAGGTCTCTGTGGAGAGGTCTGCTGTTACCCTAATACTCCTCCCCATAAAAGTCAGGGATTTCTTGTCTCTTGCTGCTTTAAGGATCTTCTCCTTATCTTTGGAATTGGCAAGCTTCACAATTAAATGTCGAGGTGTTGAACGGTTTTTATTGATTTTAGGGGGGGATCTCTCTATTTCCTGGATCTGAATGCCTGTTTCCCTTCCCAGATTAGGAAAGTTTTCAGCTAGAATTTGTTCAAATACATATTCTGGCCCTCTGTCCCTTTCGGCGCCCTCGGGAACCCCAATTAAACGTAGGTTTTTCTTCCTCAGGCTGTCGTTTATTTCCCTTAATCTATCTTCATGGTCTTTTAATTGTTTGTCTCTTTTTTCCTCAGTTTCCCTCTTTGCTATCAACTTGTCTTCTATGTCACTCACTCGTTCTTCCACCTCGTTAACCCTCGTCGTTAGGACTTCTAGTTTGGATTGCATCTCATTCAATTGATTTTTAATTTCTGCCTGATTAGCTCTAAATTCTGCAGTCATGAAGTCTCTTGAGTCCTTTATACTTTTTTCTAGAGCCACCAGTAGCTGTATAATAGTGCTTCTGAATTGGCTTTCTGACATTGAATTGTAATCCAGATTTTGTAACTCTGTGGGAGAGAGGACTGTTTCTGATTCTTTCTTTTGAGGTGAGGTTTTCCTTCTAGTCATTTTGCTCAGTGCAGAGTGGCCAAAAGCAAGTTGTATTGGGAAAAAGAGAAAAAGAGAGGAGAGAAAGAAGGAAAGAAAAGAGAAAGAGAAAAAAAAGGGAAGAGAAAAAAAACAAAAGGAAAAAAAAGAAGAAAAAGAGAAAGAAAAAGAAAGGAGAAAAAAAAGGGGGGGTGGGGGAAGGAAACAAATCAAAAAGCAAAACAAAACAAAAAAAAACAAAAAACAAAAAAAACAAAACAAAACAAAAAAAAAGAACCACAGGGGAGTATC	N	.	PASS	PRECISE;SVMETHOD=Snifflesv1.0.12;CHR2=chr18;END=16576477;STD_quant_start=3.491060;STD_quant_stop=0.750000;Kurtosis_quant_start=12.735688;Kurtosis_quant_stop=-1.360258;SVTYPE=DEL;SUPTYPE=AL,SR;SVLEN=-5256;STRANDS=+-;STRANDS2=19,13,19,13;RE=32;REF_strand=57,53;Strandbias_pval=0.546923;AF=0.225352	GT:DR:DV	0/0:110:32
chr18	16580366	63723	ATATCCAGCCCCTATCCCTCTAAAGCAGAGATAGAAACA	N	.	PASS	PRECISE;SVMETHOD=Snifflesv1.0.12;CHR2=chr18;END=16580406;STD_quant_start=0.000000;STD_quant_stop=0.392232;Kurtosis_quant_start=1.290217;Kurtosis_quant_stop=1.734061;SVTYPE=DEL;SUPTYPE=AL;SVLEN=-40;STRANDS=+-;STRANDS2=11,15,11,15;RE=26;REF_strand=50,50;Strandbias_pval=0.516467;AF=0.206349	GT:DR:DV	0/0:100:26
chr18	16586753	63724	AGGAGGAGGAGCAAGATGGCGGAGGAGTAGGGTCTCCAAATCACCTGTCTCCACCAAACTACCTAGAAAACCTTCAAATTATCCTGAAAATCTATGAATAAGGCCTGAGATTTAAAGAGAGACCAGCTGGAAGGCAACAGTGAGAAGAGTTCGCGCTTCTATCAAGGTAGGAAGACGGGGAAAAAGAAGTAAAGAAACAAAGGCCTCCAAGGGGGAGGGGCCCCGCGAGGAGCCGGGCTGAGGCCGGGGCGAGTGTCCCCAGGACAGGAGAGCCCCGTCCCGGAGGAGCAGGAGCTGCACCGACCTTCCCGGGCGGAAAGGGGCTCGCGGGGAGTTGGAGCAGGACCCAGGAGGGCGGGGATACCCTCGGGCTCCCCGGGACAGTAACAGCAACTGCGCGCCCAGGAGAGTGCGCCGAGCTCCCTAAGGGCTGCAGCGCGCACGGCGGGACCCGGCGGGACCCGGAGCAGCTCGGGGGGCTCGGGCGGCGGCTCCGCGGAGGGGGCTGCGCGGCCCCGGGAGCAGCTCGGAGGGGCTCGGGCAGAGGAAGAGGCTCCGTGCGGAGGGGGCTGCGCGGTTCCAGGAGCAGCTCGGAGGGGCTCGGGCGGCGGCTCCGCGGAGGGGGCTGCGCGGCCCGGGAGCGCGAATCCACCAGCGCAGGCTCCGGAGCACAGGGCGCCGGGACACAGCCCAGGATCCGGCCTCCCCGGGACAGGCAGAGGCCGGGAGGGCCCAGGACAGCGAGGACGCTCCTGCCCCAGCTGAGCACATCAGCGGCCCCGCCCCGGAGCCTCCAGGCCCTGCAGACGGAGTTCCTGCCGGAGCTGACTCCAGGTTTCCAGAGCTGCCCCGCCACTGGGGCTGTTCCTCCTGCGGCCTCACGGGGTAAACAACCCCCACCGAGCCCTGCACCGGGCAGGGGCACAGCAGCTCCCCCAACTGCTAACACCTGAAAACCAGCACAACAGGCCCCTCCCCCAGAACACCAGCTAGACTGACAACTTCCAGGAGAAGCCAAGGGACTTAAAGTACACAGAATCAGAAGATACTCCCCGGTGGTTCTTTTTTTGTTTGTTTGTTTTTGTTTTTGTTTTTGTTTTATTTTGCTTTTTGATTTGTATCCTTCCCCCACCCCCTTTTTTTCTCCTTTCTTTTTCTTTCTCTTTTTCTTCCCTTTTTTTTTTTTTTTTTCGTTTTTTCTTTTTCTTCCCTTTTTTTTCTCTTTCTCTTTTCTTCTTTCTCTCCTCTCTTTTTCTCTTTTTCCCAATACAACTTGCTTTTGGCCACTCTGCACTGAGCAAAATGACTAGAAGGAAAACCTCACCTCAAAAGAAAGAATCAGAAACAGTCCTCTCTCCCACAGAGTTACAAAATCTGGATTACAATTCAATGTCAGAAAGCCAATTCAGAAGCACTATTATACAGCTACTGGTGGCTCTAGAAAAAAGTATAAAGGACTCAAGAGACTTCATGACTGCAGAATTTAGAGCTAATCAGGCAGAAATTAAAAATCAATTGAATGAGATGCAATCCAAACTAGAAGTCCTAACGACGAGGGTTAACGAGGTGGAAGAACGAGTGAGTGACCTAGAAGACAAGTTGATAGCAAAGAGGGAAACTGAGGAAAAAAGAGACAAACAATTAAAAGACCATGAAGATAGATTAAGGGAAATAAACGACAGCCTGAGGAAGAAAAACCTACGTTTAATTGGGGTTCCCGAGGGCGCCGAAAGGGACAGAGGGCCAGAATATGTATTTGAACAAATTCTAGCTGAAAACTTTCCTAATCTGGGAAGGGAAACAGGCATTCAGATCCAGGAAATAGAGAGATCCCCCCCTAAAATCAATAAAAACCGTTCAACACCTCGACATTTAATTGTGAAGCTTGCAAATTCCAAAGATAAAGAGAAGATCCTTAAAGCAGCAAGAGACAAGAAATCCCTGACTTTTATGGGGAGGAGTATTAGGGTAACAGCAGACCTCTCCACAGAGACCTGGCAGGCCAGAAAGGGCTGGCAGGATATATTCAGGGTCCTAAATGAGAAGAACATGCAACCAAGAATACTTTATCCAGCAAGGCTCTCATTCAAAATGGAAGGAGAGATAAAGAGCTTCCAAGACAGGCAGCAACTAAAAGAATATGTGACCTCCAAACCAGCTCTGCAAGAAATTTTAAGGGGGACTCTTAAAATTCCCCTTTAAGAAGAAGTTCAGTGGAACAGTCCACAAATACAAAGACTGAATAGATATCATGATGACACTAAACTCATATCTCTCAATAGTAACTCTGAATGTGAACGGGCTTAATGACCCCATCAAAAGGCGCAGGGTTTCAGACTGGATAAAAAAGCAGGACCCATCTATTTGCTGTCTACAAGAGACTCATTTTAAACAGAAGGACACCTACAGCCTGAAAATAAAAGGTTGGAGAACCATTTACCATTCGAATGGTCCTCACAAGAAAGCAGGGGTAGCCATCCTTATATCAGATAAACTAAAATTTACCCCAAAGACTGTAGTGAGAGATGAAGAGGGACACTATCTCATACTTAAAGGATCTATTCAACAAGAGGACTTAACAATCCTCAATATATATGCTCCGAATGTGGGAGCTGCCAAATATATAAATCAATTATTAACCAAAGTGAAGAAATACTTAGATAATAATACACTTATACTTGGTGACTTCAATCTAGCTCTTTCTATACTCGATAGGTCTTCTAAGCAAAACATCTCCAAAGAAACGAAAGCTTTAAATGATACACTGGACCAGATGGATTTCACAGATATCTACAGAACTTTACATCCAAATTCAACTGAATACACATTCTTCTCAAGCGCACATGGAACTTTCTCCAGAATAGACCACATATTGGGTCACAAATCGGGTCTGAACCGATACCAAAAGATTGGGATTGTCCCCTGCATATTCTCGGACCATAATGCCTTGAAATTAGAACTAAATCACAACAAGAAGTTTGGAAGGACCTCAAACACATGGAGGTTAAGGACCATCCTGCTAAAAGATAAAAGGGTCAACCAGGAAATTAAGGAAGAATTAAAAAGATTCATGGAAACTAATGAGAATGAAGATACAACCGTTCAAAATCTTTGGGATGCAGCAAAAGCAGTCCTAAGGAGGAAATACATCGCAATACAAGCATCCATTCAAAAACTGGAAAGAACTCAAATACATGAGCTAACCTTACACACTAAGGAGCTAGAGAAAAAACAGCAAATAGATCCTACTCCCAATAGAAGAAGGGAGTTAATAAAGATTCAAGCAGAACTCCCCAAAGTCGATACCAGAAGAACTGTGGAGCAGATCTCCAGAACCAGGAGTTGGTTCTTTGAATCAATTAGTAAGATAGATAAACCATTACCCAGCCTTATAAAAAGAAGAGAGAGAAGACTCAAATTAATAAAATCATGAATGAGAAAGGAGAGATCACTACCAACACCAAGGAAGTACAAACGATTTTAAAAACATATTATGAACAGCTATACGCCAATAAATTAGGCAATCTAGAAGAAATGGACGCATTCCTGGAAAGCCACAAACTACCAAAACTGGAACAGGAAGAAATAGAAAACCTGAACAGGCCAATAACCAGGGAGGAAATTGAAGCAGTCATCAAAAACCTCCCAAGACACAAGAGTCCAGGGCCAGATGGCTTCCCAGGAGAATTTTATCAAACGTTTAAAGAAGAAATCATACCTATTCTCCTAAAGCTGTTTGGAAAGATAGAAAGAGATGGAGTACTTCCAAATTCGTTCTATGAAGCCAGCATCACCTTAATTCCAAAGCCAGACAAAGACCCCGCCAAAAAGGAGAATTACAGACCAATATCCCTGATGAACATGGATGCAAAAATTCTCAACAAGATACTGGCCAATAGGATCCAACAGTACATTAAGAAAATTATTCACCATGACCAAGTAGGATTTATCCCTGGGACACAAGGCTGGTTCAACACCCGTAAAACAATCAATGTGATTCATCATATCAGCAAGAGAAAAACCAAGAACCATATGATCCTCTCATTAGATGCAGAGAAAGCATTTGACAAAATACAGCATCCATTCCTGATCAAAACTCTTCAGAGTGTAGGGATAGAGGGAACATTCCTCGACATCTTAAAAGCCATCTATGAAAAGCCCACAGCAAATATCATTCTCAATGGGGAAGCACTGGGAGCCTTTCCCCTAAGATCAGGAACAAGACAGGGATGTCCACTCTCACCACTGCTATTCAACATAGTACTGGAAGTCCTAGCCTTAGCAATCAGACAACAAAAAGACATTAAAGGCATTCAAATTGGCAAAGAAGAAGTCAAACTCTCCCTCTTCGCCGACGACATGATACTCTACATAGAAAACCCAAAAGTCTCCACCCCAAGATTGCTAGAACTCATACAGCAATTCGGTAGCGTGGCAGGATACAAAATCAATGCCCAGAAGTCAGTGGCATGTCTATACACTAACAATGAGACTGAAGAAAGAGAAATTAAGGAGTCAATCCCATTTACAATTGCACCCAAAAGCATAAGATACCTAGGAATAAACCTCACCAAAGAGGTAAAGGATCTATACCCTCAAAACTATAGAACACTTCTGAAAGAAATTGAGGAAGACACAAAGAGATGGAAAAATATTCCATGCTCATGGATTGGCAGAATTAATATTGTGAAAATGTCAATGTTACCCAGGGCAATATACACGTTTAATGCAATCCCTATCAAAATACCATGGATTTTCTTCAGAGAGTTAGAACAAATTATTTTAAGATTTGTGTGGAATCAGAAAAGACCCCGAATAGCCAGGGGAATTTTAAAAAAGAAAACCATATCTGGGGGCATCACAATGCCAGATTTCAGGTTGTATTACAGAGCTGTGGTCATCAAGACAGTGTGGTACTGGCACAAAAACAGACACATAGATCAGTGGAACAGAATAGAGAATCCAGAAGTGGACCCTGAACTTTATGGGCAACTAATATTCGATAAAGGAGGAAAGACTATCCATTGGAAGAAAGACAGTCTCTTCAATAAATGGTGCTGGGAAAATTGGACATCCACATGCAGAAGAATGAAACTAGACCACTCTCTTTCACCATACACAAAGATAAACTCAAAATGGATGAAAGATCTAAATGTGAGACAAGATTCCATCAAAATCCTAGAGAAGAACACAGGCAACACCCTTTTTGAACTCGGCCATAGTAACTTCTTGCAAGATACATCNNNNNNNNNNNNNNNNNNNNNNNNNNNNNNNNNNNNNNNNNNNNNNNNNNNNNNNNNNNNNNNNNNNNNNNNNNNNNNNNNNNNNNNNNNNNNNNNNNNNNNNNNNNNNNNNNNNNNNNNNNNNNNNNNNNNNNNNNNNNNNNNNNNNNNNNNNNNNNNNNNNNNNNNNNNNNNNNNNNNNNNNNNNNNNNNNNNNNNNNNNNNNNNNNNNNNNNNNNNNNNNNNNNNNNNNNNNNNNNNNNNNNNNNNNNNNNNNNNNNNNNNNNNNNNNNNNNNNNNNNNNNNNNNNNNNNNNNNNNNNNNNNNNNNNNNNNNNNNNNNNNNNNNNNNNNNNNNNNNNNNNNNNNNNNNNNNNNNNNNNNNNNNNNNNNNNNNNNNNNNNNNNNNNNNNNNNNNNNNNNNNNNNNNNNNNNNNNNNNNNNNNNNNNNNNNNNNNNNNNNNNNNNNNNNNNNNNNNNNNNNNNNNNNNNNNNNNNNNNNNNNNNNNNNNNNNNNNNNNNNNNNNNNNNNNNNNNNNNNNNNNNNNNNNNNNNNNNNNNNNNNNNNNNNNNNNNNNNNNNNNNNNNNNNNNNNNNNNNNNNNNNNNNNNNNNNNNNNNNNNNNNNNNNNNNNNNNNNNNNNNNNNNNNNNNNNNNNNNNNNNNNNNNNNNNNNNNNNNNNNNNNNNNNNNNNNNNNNNNNNNNNNNNNNNNNNNNNNNNNNNNNNNNNNNNNNNNNNNNNNNNNNNNNNNNNNNNNNNNNNNNNNNNNNNNNNNNNNNNNNNNNNNNNNNNNNGGGAGACAGAACGTAAAGACTGCTAACTCTGGCAAACGAACTAGGGGTGGTAGAAGGGGAGGAGGGCGGAGGCTGGAAGTGAATGGATGACGAGCACTGGGTGTTATTCTGTATGTTAGTAATTTGAACACCGATAATAATGTTTAGTAAAACAAAGCAATATTTAGAATAAGAAAAGCCCCCG	N	.	PASS	PRECISE;SVMETHOD=Snifflesv1.0.12;CHR2=chr18;END=16592938;STD_quant_start=0.408248;STD_quant_stop=2.061553;Kurtosis_quant_start=4.221754;Kurtosis_quant_stop=-0.443568;SVTYPE=DEL;SUPTYPE=AL,SR;SVLEN=-6185;STRANDS=+-;STRANDS2=25,24,25,24;RE=49;REF_strand=38,31;Strandbias_pval=0.710391;AF=0.415254	GT:DR:DV	0/1:69:49
chr18	16611289	63725	N	TAATCTAAACCCCCAAGGGGGGGGGGGGGGGGGGTGGCAAGTTTTTTTTTTTTTTTTTTTTTTTTTTTAATGGGGCTACTGGGTGGGCAGGCGCTGTTTAGAGTCCTGCCTTCTGGCCCAGGGCGCGTCCTGGAGACCCGGTGATCGAATCCCCACCTCAGGCTCCCGGTGCCTGGGCCTGCTTCTCCCTCTGCCCTGGTCTCTGCTCTCTACTCTCTCTCTGGTGACTATATAAAAAACTAATATAAAAATTAAAAAAATAAA	.	PASS	PRECISE;SVMETHOD=Snifflesv1.0.12;CHR2=chr18;END=16611297;STD_quant_start=2.677063;STD_quant_stop=4.509250;Kurtosis_quant_start=0.254010;Kurtosis_quant_stop=7.432210;SVTYPE=INS;SUPTYPE=AL;SVLEN=211;STRANDS=+-;STRANDS2=13,12,13,12;RE=25;REF_strand=47,44;Strandbias_pval=1;AF=0.215517	GT:DR:DV	0/0:91:25
chr18	16646494	63726	N	GGCTCCTGCATGGCGCCTGCTTCTCCCTCTGCTTGTGTTCTTTGCCTCTCTCCATCTCTCTTGGTTGTCTCCTATGAATAAAGCATTAAAATCTTTTTTTTTTCTTCTTAAAGATTTTATTTATTTATTCATGACAGAAACCACACAGAGAGAGAGCGAGGCAGAGCACAGGCACGAGGGTAGAAGCA	.	PASS	PRECISE;SVMETHOD=Snifflesv1.0.12;CHR2=chr18;END=16646496;STD_quant_start=1.460593;STD_quant_stop=3.399346;Kurtosis_quant_start=38.760114;Kurtosis_quant_stop=23.028645;SVTYPE=INS;SUPTYPE=AL;SVLEN=184;STRANDS=+-;STRANDS2=42,49,42,49;RE=91;REF_strand=45,52;Strandbias_pval=1;AF=0.484043	GT:DR:DV	0/1:97:91
chr18	16751613	63727	TAAAAATTGGGATCCCTGGGTGGCGCGGCGGTTTGGCGCCTGCCTTTGGCCCAGGGCGCGATCCTGGAGACCCGGGATCGAATCCCACATCGGGCTTCCGGTGCATGGAGCCTGCTTCTCCCTCTGCCTGTGTCTCTGCCTCTCTCTCTCTCTCTCTGTGTGACTATCATAAATAAAAATTAAAAAAAAAATCTTTAAAAAAAATAAATAAA	N	.	PASS	PRECISE;SVMETHOD=Snifflesv1.0.12;CHR2=chr18;END=16751825;STD_quant_start=0.688247;STD_quant_stop=0.888523;Kurtosis_quant_start=-1.202654;Kurtosis_quant_stop=-1.683921;SVTYPE=DEL;SUPTYPE=AL;SVLEN=-212;STRANDS=+-;STRANDS2=21,18,21,18;RE=39;REF_strand=47,52;Strandbias_pval=0.572149;AF=0.282609	GT:DR:DV	0/0:99:39
chr18	16753675	63728	N	TCGCACAACAAGTTATATGTTTTATTTTGGG	.	PASS	PRECISE;SVMETHOD=Snifflesv1.0.12;CHR2=chr18;END=16753676;STD_quant_start=0.000000;STD_quant_stop=0.707107;Kurtosis_quant_start=-1.166090;Kurtosis_quant_stop=-0.131646;SVTYPE=INS;SUPTYPE=AL;SVLEN=31;STRANDS=+-;STRANDS2=13,7,13,7;RE=20;REF_strand=48,43;Strandbias_pval=0.457224;AF=0.18018	GT:DR:DV	0/0:91:20
chr18	16783218	63729	N	GCCCCGCACCTCCCTCCCTCGCGGCCTCGCGTT	.	PASS	PRECISE;SVMETHOD=Snifflesv1.0.12;CHR2=chr18;END=16783219;STD_quant_start=0.000000;STD_quant_stop=1.000000;Kurtosis_quant_start=3.710104;Kurtosis_quant_stop=4.350724;SVTYPE=INS;SUPTYPE=AL;SVLEN=32;STRANDS=+-;STRANDS2=13,11,13,11;RE=24;REF_strand=38,50;Strandbias_pval=0.363801;AF=0.214286	GT:DR:DV	0/0:88:24
chr18	16784018	63730	N	<DEL/INV>	.	PASS	PRECISE;SVMETHOD=Snifflesv1.0.12;CHR2=chr18;END=16784214;STD_quant_start=0.000000;STD_quant_stop=0.618347;Kurtosis_quant_start=0.855598;Kurtosis_quant_stop=27.906104;SVTYPE=DEL/INV;SUPTYPE=NR;SVLEN=-196;STRANDS=+-;STRANDS2=33,35,33,35;RE=68;REF_strand=38,51;Strandbias_pval=0.518966;AF=0.433121	GT:DR:DV	0/1:89:68
chr18	16784215	63731	N	GCCCGGGCGGGGGGGGGGGTGTGGGTCCCGGGGCGGGGGGCGGGGGCCGGGTCGT	.	FAIL_NOTPRECISE	IMPRECISE;SVMETHOD=Snifflesv1.0.12;CHR2=chr18;END=16784214;STD_quant_start=1.449138;STD_quant_stop=11.958261;Kurtosis_quant_start=5.279020;Kurtosis_quant_stop=4.333486;SVTYPE=INS;SUPTYPE=AL;SVLEN=56;STRANDS=+-;STRANDS2=2,10,2,10;RE=12;REF_strand=38,51;Strandbias_pval=0.117844;AF=0.118812	GT:DR:DV	0/0:89:12
chr18	16790673	63732	N	TGCGGACGGCATGTGCATGGCACACAGACCAGGCAGGGAGGCAGTGGCTAACGGCTAAGGTGGGAAGGTGGAAGACCTAGGCCATTGGCTGAGAGTGGGGGGGTAAATGATGGTGTGCCCCGTCCTGAAGGTGTGAAGGAGAAGAGTTGAGCAGCCTCTAGCGACAGGAG	.	FAIL_NOTPRECISE	IMPRECISE;SVMETHOD=Snifflesv1.0.12;CHR2=chr18;END=16790673;STD_quant_start=26.239284;STD_quant_stop=26.885172;Kurtosis_quant_start=-0.147066;Kurtosis_quant_stop=0.568602;SVTYPE=INS;SUPTYPE=AL;SVLEN=169;STRANDS=+-;STRANDS2=12,20,12,20;RE=32;REF_strand=38,55;Strandbias_pval=0.83543;AF=0.256	GT:DR:DV	0/0:93:32
chr18	16802454	63733	TCAAGATTACTTTCATTTTTTTTTTTTTAAGATTTTATTTATTTATTCATGAGAGACACAGACAGAGAGAGAGTAAGGCAGAGACACAGGCAGAGGGAGAAGCAGACTCCATGCAGAAGCCTGATGTGGGACTAGATCCCGGGACTCCAGGATCATGCCCTGGACCGAAGGCAGGCACTAAACCGCTGAGCCACCCAGGGATCCCC	N	.	PASS	PRECISE;SVMETHOD=Snifflesv1.0.12;CHR2=chr18;END=16802660;STD_quant_start=4.324350;STD_quant_stop=2.846050;Kurtosis_quant_start=-1.776639;Kurtosis_quant_stop=-1.466500;SVTYPE=DEL;SUPTYPE=AL;SVLEN=-206;STRANDS=+-;STRANDS2=8,9,8,9;RE=17;REF_strand=31,43;Strandbias_pval=0.788246;AF=0.186813	GT:DR:DV	0/0:74:17
chr18	16814423	63734	N	CCCAGTGATGAGCCTGCTTCTCCCGCTGCCTGTGTCTCTGCCCTCGCTCTCGTCTCTCTCTCTGGGGACTATCATAATAAATAAAATTTTTAAAATCCCTCTAATTCATTGAGTTTTAATATTTTAGTTTTTATGATAGGACACAACAGAATGCAGAGAGAGAGAGACACGGCAGAGGGAGAAACAGGCTCCATGCCTGGGAGCCCCAGTGGGACTCGATCCCGGTCTCCAGGATCACGCCCTGGGCCAAAGCCGGCGCTAACCGCTTGCGCCACCCGGGATCCGTTGCTGTAGGATTCCTTTAAAATGATGGAAAGGGATGCCCGGGATGGCCAGCGGGTTAGGCGCCTCCTTTGGGCCCAGGGCGGATCCTGGAAACCCCGAGATCGGAATCCACGTCGGGCT	.	FAIL_NOTPRECISE	IMPRECISE;SVMETHOD=Snifflesv1.0.12;CHR2=chr18;END=16814422;STD_quant_start=28.967724;STD_quant_stop=22.927656;Kurtosis_quant_start=2.773835;Kurtosis_quant_stop=4.238618;SVTYPE=INS;SUPTYPE=AL;SVLEN=411;STRANDS=+-;STRANDS2=28,34,28,34;RE=62;REF_strand=41,53;Strandbias_pval=0.870439;AF=0.397436	GT:DR:DV	0/1:94:62
chr18	16830004	63735	N	ACACTGTGTGTTGGGCATCCCGGGTGCGCAGCGGTTGGCGCCTGCCTTTGGCCCGGCGAGATCCCTGGAGACTCCGCCGGATCGCACCCCCTTCGGGCTCCCGGTGCATGGAGGCCTGCTTCTCCCTCTGCCTGTGTCTCTGCTCTCCTCTCTCTGTGACTATCATAATAAATAAAAATTTAAAAAAAAAAAAAAAAAAAAAAAAAAAAAAAAA	.	PASS	PRECISE;SVMETHOD=Snifflesv1.0.12;CHR2=chr18;END=16830016;STD_quant_start=1.000000;STD_quant_stop=4.287728;Kurtosis_quant_start=3.180675;Kurtosis_quant_stop=4.469732;SVTYPE=INS;SUPTYPE=AL;SVLEN=207;STRANDS=+-;STRANDS2=14,12,14,12;RE=26;REF_strand=46,46;Strandbias_pval=0.825408;AF=0.220339	GT:DR:DV	0/0:92:26
chr18	16835327	63736	TCCTTTGTCAAAAAAAAAAAAAAAAAAAGAA	N	.	PASS	PRECISE;SVMETHOD=Snifflesv1.0.12;CHR2=chr18;END=16835360;STD_quant_start=3.000000;STD_quant_stop=3.000000;Kurtosis_quant_start=-1.701161;Kurtosis_quant_stop=-1.608886;SVTYPE=DEL;SUPTYPE=AL;SVLEN=-33;STRANDS=+-;STRANDS2=9,7,9,7;RE=16;REF_strand=36,47;Strandbias_pval=0.415741;AF=0.161616	GT:DR:DV	0/0:83:16
chr18	16859578	63737	TGACTGACTGACTGACTGACTGACTGACTGACTGACTGACT	N	.	PASS	PRECISE;SVMETHOD=Snifflesv1.0.12;CHR2=chr18;END=16859618;STD_quant_start=1.354006;STD_quant_stop=1.154701;Kurtosis_quant_start=-1.430887;Kurtosis_quant_stop=-1.467900;SVTYPE=DEL;SUPTYPE=AL;SVLEN=-40;STRANDS=+-;STRANDS2=14,10,14,10;RE=24;REF_strand=49,44;Strandbias_pval=0.653365;AF=0.205128	GT:DR:DV	0/0:93:24
chr18	16862849	63738	TTTTTTTTTTTTAAATAAATAATCTTTTAATTTTTTTTTGGTTTTTAATTTCCATTCACTTCAGATATTCACATCGACAGAGAGCCAGGCTGAGATCTCGGACTGATGGAGTCCAGTCCTATGTTGAGCTCGCTGCATGGAGCCTGNNNNNNNNNNTCACCTATTCCAGGTATTGCTACGTGGCTGGTGGCGGTGGAGAGAGGGGTGACTCTTCATGTACTGGTTCCCTTTTGCTAGTTCTTGTGTTTGACCTCAATCCCAGAAGGAATTA	N	.	FAIL_NOTPRECISE	IMPRECISE;SVMETHOD=Snifflesv1.0.12;CHR2=chr18;END=16863136;STD_quant_start=18.072770;STD_quant_stop=38.356877;Kurtosis_quant_start=2.649620;Kurtosis_quant_stop=-1.685420;SVTYPE=DEL;SUPTYPE=AL,SR;SVLEN=-287;STRANDS=+-;STRANDS2=42,38,42,38;RE=80;REF_strand=45,45;Strandbias_pval=0.760787;AF=0.470588	GT:DR:DV	0/1:90:80
chr18	16866130	63739	N	CACAATGAAGGTTTTGTGCAGTCCTGTGTGGAGACCAGTCTATTGCACAACTTTTCCAGCATGTTTGTTTACTCTGTGTCTCTGTCACATTTTGGTAATAGACGGCTTTTAAATTTTTAACACTGTTGTGTGTGATCTGAGAATCATTGCATTATGATCTCCTTACAGCTCAGATGCGTGGTTACCGTTATTTATGCAATTGAAGTATTTTAAAATTATTAAGGTATTATACGTTGTTTTCTTTACAACGTATAATACTATTTGATTCTAATAGACCACCATCCTCGTGTAAAACATAATTTTTTTGTATGCACTGGGGAAACCAAAGCAATATATTAGATTCACCTTTTTTTTTGCAGTATTTGCATTTTTGTTGCTGGTCTAGAACAAACCTGCATATCCCAGGTATCCCTGCTCGTGTACTTATTTCCTTAGTTGATGGTCTTTAAATTATCTTCTGATGCTGTCTCCTGTTTTCATCTTATATATTGCCTTGAAATAGATTTATTTCCATGCAATACCTTGAAGCCTCTCTTAACGCTTTCAATCACAAGCCTCCACACCTCTGTTCCAGTGTGAACCTGTGGGAATGGTTTGAAGCTTTGTTAAGAGGAGAAGCGCAAACAGAAATGCTTCTGCCTCTTTTCAGGACACTGGAGGATAAGAAAAGGAGTTATCAGTAGGAATCGGAAGATGAAGATGCAATTAGAAGCGTTTCCATGTTGAAAACACTTGATCCCAAAGACTGGAAGCGTATTTTCCTATCTGCGTCTTTTGTTCCGGTCAGATGCTTTGTTCAGTGTATGAGGTTTTTCCATAAGTTTTCGACACTAGTTAAGCATGCTCAACAAGAGCACCACAATTGAGCACCCATTTATTGTTTAAGCTTTGGCGTAGGGCTAGCACTCATCATAGGCTACTGTCTCTGTCTGGGAACAAATTCTGGACATTTTCACAGAAGCGTATAATTTGCGCTGGCCTTAAAAGGTCGAAGGGCAGTTTGTTAAGGCCAGGAGAAGGGAGAACGGGTGTTCTGGGTAGAAGAATCTATCTGCAAGGCCCTAGGAGCAAAAGCATGTATACTTGCCCTCTTTGTGGAACTAGGAAGAGTAGAGTGGTAGGTTGCTTGACTGGTGTTCGTGAGAACTTCGTCCCTAACAAGATTCTAGACAGATTGATAGTAATTGTAGTGGCCTTTTTATGCCATGCTAAGCGAAGAAACTCACCCATTTGATTTTTCAGGGCAGTCGGAAGTCATCAAGTTTCTCAGCTAATTAGCAATAGTAAAGTAATTCTCCTAGCAGTACAGAAAATTGCTTGCACAAGGGGCGCGCTAGGTCTGGAGGGGAAGTGAATCGTTTCTGTTCCAGGGCTCGTGCGCTAATCCAAGCTGCGAATGCCACTTGAGCTCATTTCTGCCCGGGTTTGAGAAGAGGGACCATGTGCTTTTTTTTTTTGGAGGTAGATTGCTAGAGCTTGGTGACCTTGGCTGTGTGGCACTAGAGAAGACGTACTCAGAAAGACCTCTGAGCATTCCAGTTTGACCTGACCTGCTGGAATGTGATGCCAGGCCCACCACATTCGGATGTAGAAAAAATGGAGTTTGTGGCGAGGCAATATGGTGTTTGTGTTCAAGTTTGGCCTCTGTCAAAATTTGATGTTCTCGTTAAACCTCTGGTTGAAATCTTCTCGCTAGTGGTTAAACTCGGCGTCCTGTGGGGCAGCCCGGTGGCGCAGAGGTTTAGCACTGCCTGCAGCCAGGGCGTGATTCTGGCGACCCTCGGCTCGAGTCCACCATCGGCTCCTTGCATGGAGCCTGCCCTTCTCCCTCTGCCTTGTGTCCTGCCTCTCTCTCTCTCGCCCTGTCTCTCTCAGAATAAATAAATAAAATCTTAAAAAAAACAAAAAAAAATCAGTCTGTGATTCCGAACGGAGGGCTAAAGCCAACAACATTTGCAAGTTTTTGGTAATTCGTATGTGGTAGTTGAAAACGGTCGAATTGAGACGTGACATCAGCTTAGAGGAGAAGGGATATAGGCAGGTTAGGTATCATACAGTTTAAGTCTACAATCTGCAGTATATATACTGTTAGAAAAACTTAAGGTGTCAAAATTCAAATTCTGGTTCTGCCCTAGCTGCACTGGGGACTTGGAGAGTTGACAAATCTGTTTCGTGCAATGAGATTGCTAACAGCTTGGGACGCCTGGGGGTTCAGCAGCTTGCGCATCTGCCTTGGCTCAAGGTGTGATCCGGAAGTTCCGGGGATCGCGTTCCGCATCGGGCTCCCTGCATGGATTCTCTTCTCCTTTGCCAGTTTCCTTGTCTCTGCCTCTCTTTCTCTGTCTCTCATGAATAAATAACAATCTTTTAAAAAAGAGAGATGCTAAACAGTTCAAAGGAAGATTAGCCAAGATTCATGCTCAGTGATGCCTATAATAGCACTTAATGTATTACTTGACACATGATAAATACTGAACAGATAGTGGATAGTGAGTTCTTCTCTCCTAGCTTTTTAGGATTAAATGAGGTGTTATGTGTCAAGTGCTTAGAGAAAAGTAGATAAGCACTCAAAACATCCGAGCTGATTCACCTTCCTGTCCGTCTCAATTTTAAAAGAAAAGGACTCACTGAACATTGAGGAGCCTGCATAATTTACAAGGGTGGCAGCGGAGGAACGCAGCAAAAGATTCCAAGACGGGTGCAAGAGGTTAGAAAGAAACAAAAAAGCATTTGTAGTTCCACAAAGGTATATTAAACATTTTCAGGCACAGACCTATGCCGCCACTACAAGAGAGGGGTAAGTCTCCAGAAGCGACAAACCCGTCACCAAGTGTCCACTTGTCTTTGGAGGGGTGAAACGGGGCGCGGGGGTTTTTTTTTTTTTTTTTCAAAAGTTGGTTTGGGGGTTTTTTTTTTTTTTTTTTTTTTTTTCATCCCGTAAAATGAATACTAATAAAAGTTCAACGGGTTTGCGAACATGAACATCAAGGTGGCCAATTGAAAGCAGTTCCAGTAAAATGGTTGACTGGCAAAGCGTTGGGTTGCCAACCTTGGGTTGAGTGATTAGAAGGTGCTGAAGTGCGAGACAGTGCGAATATGCTTTTAAAACTTGGATTTAGCGAAAATCCTAACTTGAGAGAAGTCAGGGACCATTGAGCGGTCTACAAGGGATAAAAGAATGATGGAGAACATCTTGATACAGAAAAGAGTAGATGACGTCCGAACAAGGTCGTAAGGTCCATTACAATGAGTCTCCGTTAATTGTTTCTTTCAACACACAGGGAATCAAGCCATCCGGTTCGTGTCAGACACTTTTTCTGGGGAGCTGGCGGCGTCTGATTAACAGACAGTGTCACTGCTTCCCCGTGGCTTATATAGGAGATCAGTTGATAAGCAAACCATCAAGGATGGTCACCAGGTGCTAGGCACAGCTAGTTAGAATCAGGTTGCTGGGTAGAGAGTGTCCAGGGTGACTGCTCGACTGAGTCGGGTGGAGAAGGATGGTGGAGTACATTTAAGATAAACCTGAATGACACCCCAAAATCGGTGGTGGCTTCCAGGCAGAGAGCTTGTGCAGGGGCAGAAAGAAGTTTGGACAGTTGTTTGCCAGGAACTAAAGAAGGTAAATGGGTGCTGTGGAATAGTTTATACGGGCGTCTGCGTGAGGAGGTAAGGAACATAGTCACTGGGAAAGGCATTGGCGAGTTTGAAGCAATGACAATTTTTAATACCCTAGAGGGAACACTGAAGGAAACACGAGATGGGGGAGGAGACTGTTGTTTATTCTTAAATAAGGTTGGATAACATTCAAGCTGAGACTGAAGCATGGAGAATGGATGGCAAGCCACATGGCACGACGAGGGGATGTGCTAGGTGGGCTGGAGAACGGACGTGAGGGAGGAAAGAGCTTGAACCCCAATTTCTTTTTTCTTTTTTTTTTTTTTTTTTTTGTCTTTCTGTGCGTTGGTGAACTGCAAAACACTAGAGAGTACGCGGCCCCGCACATCGAGAGTTAGAGGTGCTCTGTGGCATTTGTTGCCTCAGAGGAACGGTCTGTGCTCAAGTCAACTAGGAGTTCATAAGCATACACAGGACTGTATTCTAGGCCTGGCACTGGCTCATGTCACCCAAGGAATAAAATTATAGACAAGAGAAACCCAGAACTGCGCATTGTAGGTCTGGCGAAGCCAGATGCGCTTGAAAGAAGGACTGGACTGTGTGAGGAAAAAACCTTTGCAATCACAGAACCACTAGAGGGAGGGTAATATTTTCAAGGAAGGGAAGTCTGCTTTGCTCGCCCACTTAGAGCTGAAGTCAAGTGAGGGCAGATGATGTGAGTCTTGGATTTGGTCTCCGGAAATTCATACTGAAGAGAGCAGCCTTACCACATTCCGCGGTGGGAGCGGATGGAGCATAACCAACGTTTGCCGTTGGTTTGGGGGTAAAAACATGGGGAGGGTTTTTCAAGAAGTTTTTCCTTGACAGCAGAGAAAATGAGAGCAGAGCCGCAGCTGGAAAGGGAAATCATGGAAGTTTTTTTAAGGCTGAGGCAATGGCGGGCGCCTGGTGCTGTCTTTGGCCTCAGGTCATGATCCCGGTTCCTGGGATAGCAACCATTGGGCTTCTCTGCTCAGCAGAGAGCCTGTTCTCCTTCCTCTGTCCCTTCCCCCTGCCTCATGCGGGGTTCTCTCTCTCTCTCTCTCTCTCTCAAATTATCACCTCTTTCTTTAAACCAAAAAACAATCGTAACATCATCTTTTATTACAGATGACTATAATCCAGTTGACCATTTTTAGAAAATAGAAGATGCCTAGTGTTTTGCGCGCGACTTAGAGCAGACAGTGTTCAGACAACCCACGGGGGAAGGATGGAGTAGCTTGTCTTGCGTTAAGAACAGGTTTTTCAATTTTAGTTGAGGAAAGTGGAAAAAGATCATGGATGCAAGTCAGCGTGGTAGACAGATTGAGTAGAATTTGAGGGGATCATTTACATTTTTAGTTAACGCAGGAGGCAGCGGCTTTTGATAAGGTAGCGAAGGATCTGTGAGGTTTGAGGCGACTAGAGAACTCGGCAACCTTAGGGAGTGGAAAGGTTAAAACCAAACTCGAACCAAGTACGATTGCCCGGCATTAATGAAGAAGGCCATCCATTGAATTTTGCAGTCCTGACTTTCGGGGCAAAGTCAGCCCACACTGACTTTTTGTCCCATGTTTCCCTGCCCTTGACTTCCTTTCCTCCCCATTCACTTCTCCAATACTAGGATACACCCTTTGAGTTTGTGGGGAGTACTGCAGTTACTCCTTCAATTTGCAAACTTACAAGGTCATTACCCAAAGCAGAAACTGAAAGTAGGTATCTTCTCTCCATGAGACTTCCTCATCTCCTCACTTTCTCAAATTTCCCATCCAAACCTACCTTCTTTGCTCTACTGACTCCTAGTCCTGTCATCTTGCCCTGGCCCAAACCTGTGGGGCTGCTAATAATGCTTCCCTTTGTTTTGAAATCTTTCTGGCTCTACTTTGTTTTTTTGTTTTTTTTTTTTTTTTTTACC	.	FAIL_NOTPRECISE	IMPRECISE;SVMETHOD=Snifflesv1.0.12;CHR2=chr18;END=16866129;STD_quant_start=0.917663;STD_quant_stop=257.183326;Kurtosis_quant_start=14.098934;Kurtosis_quant_stop=-1.968886;SVTYPE=INS;SUPTYPE=AL,SR;SVLEN=5292;STRANDS=+-;STRANDS2=14,25,14,25;RE=39;REF_strand=26,44;Strandbias_pval=1;AF=0.357798	GT:DR:DV	0/1:70:39
chr18	16884329	63740	CACATTTTATCTTTTTTTTTTTTTTTTTTTTTTTTTTTTTTTTTTTTTTTTTTTTTTTTTTTG	N	.	PASS	PRECISE;SVMETHOD=Snifflesv1.0.12;CHR2=chr18;END=16884402;STD_quant_start=3.216031;STD_quant_stop=2.838511;Kurtosis_quant_start=-1.640432;Kurtosis_quant_stop=-1.837994;SVTYPE=DEL;SUPTYPE=AL;SVLEN=-73;STRANDS=+-;STRANDS2=35,35,35,35;RE=70;REF_strand=41,41;Strandbias_pval=1;AF=0.460526	GT:DR:DV	0/1:82:70
chr18	16891660	63741	N	GGACAAGACCTAGGATACCTTAGAAATAAAGGTTGTTGAAAGACTAGAAC	.	PASS	PRECISE;SVMETHOD=Snifflesv1.0.12;CHR2=chr18;END=16891659;STD_quant_start=0.250000;STD_quant_stop=1.920286;Kurtosis_quant_start=4.679924;Kurtosis_quant_stop=2.933819;SVTYPE=INS;SUPTYPE=AL;SVLEN=50;STRANDS=+-;STRANDS2=13,19,13,19;RE=32;REF_strand=42,44;Strandbias_pval=0.534263;AF=0.271186	GT:DR:DV	0/0:86:32
chr18	16895779	63742	N	TAAAAAGTGTGAATTCTAAAAAAAAAAAAAAAAAAAAAAAAAAAA	.	PASS	PRECISE;SVMETHOD=Snifflesv1.0.12;CHR2=chr18;END=16895789;STD_quant_start=3.798496;STD_quant_stop=4.234214;Kurtosis_quant_start=4.037447;Kurtosis_quant_stop=4.483461;SVTYPE=INS;SUPTYPE=AL;SVLEN=35;STRANDS=+-;STRANDS2=12,16,12,16;RE=28;REF_strand=47,44;Strandbias_pval=0.517804;AF=0.235294	GT:DR:DV	0/0:91:28
chr18	16912042	63743	N	GGCGGGGGGGGGGGGGGGGGGGGGGGGGGGGGGGGGGGAGGGGGGGGAGGGGGGGGGGGGTGGGG	.	FAIL_NOTPRECISE	IMPRECISE;SVMETHOD=Snifflesv1.0.12;CHR2=chr18;END=16912044;STD_quant_start=11.072488;STD_quant_stop=12.385475;Kurtosis_quant_start=1.830754;Kurtosis_quant_stop=1.653498;SVTYPE=INS;SUPTYPE=AL;SVLEN=57;STRANDS=+-;STRANDS2=11,1,11,1;RE=12;REF_strand=43,33;Strandbias_pval=0.0248438;AF=0.136364	GT:DR:DV	0/0:76:12
chr18	16923687	63744	N	TCACAGAGGTGTCTGCTTCTTTTTTTTTTTTTTTTTTAATGATTGTTTTAAATTTTTTTATTATATTTAGGATAGTCAACAGAGAGCGAGAGGCGAGAGGGCGAGACATGGCGAAGGAGAAGCAGGCTCCATGCACCGGGAGCCCGACTGGGCTTCGATCCTGGGTCTCCAGGATCAGCGCCTCGCCCAGATGCAGGCGCCAAACCGCTGTGGGCAAACCCAGGG	.	FAIL_NOTPRECISE	IMPRECISE;SVMETHOD=Snifflesv1.0.12;CHR2=chr18;END=16923686;STD_quant_start=8.306624;STD_quant_stop=20.663082;Kurtosis_quant_start=3.228506;Kurtosis_quant_stop=-0.942245;SVTYPE=INS;SUPTYPE=AL;SVLEN=240;STRANDS=+-;STRANDS2=22,32,22,32;RE=54;REF_strand=25,33;Strandbias_pval=0.849463;AF=0.482143	GT:DR:DV	0/1:58:54
chr18	16940105	63745	N	TCAGATTCTGGGGTCCGGGCATAAGTTCCTGCATCAGGCCTCTTGA	.	FAIL_GAP	PRECISE;SVMETHOD=Snifflesv1.0.12;CHR2=chr18;END=16940104;STD_quant_start=0.458831;STD_quant_stop=2.955815;Kurtosis_quant_start=0.157056;Kurtosis_quant_stop=-0.072097;SVTYPE=INS;SUPTYPE=AL;SVLEN=48;STRANDS=+-;STRANDS2=18,20,18,20;RE=38;REF_strand=26,33;Strandbias_pval=0.835427;AF=0.391753	GT:DR:DV	0/1:59:38
chr18	16940177	63746	N	TGTGTCCTCTGCCCCCCCCCACGCTGTCTCTCATGAAAATGGAGAAATGGAAACA	.	FAIL_NOTPRECISE	IMPRECISE;SVMETHOD=Snifflesv1.0.12;CHR2=chr18;END=16940176;STD_quant_start=25.520580;STD_quant_stop=12.157302;Kurtosis_quant_start=0.239000;Kurtosis_quant_stop=0.683212;SVTYPE=INS;SUPTYPE=AL;SVLEN=66;STRANDS=+-;STRANDS2=7,11,7,11;RE=18;REF_strand=26,33;Strandbias_pval=0.789312;AF=0.233766	GT:DR:DV	0/0:59:18
chr18	16982734	63747	N	CCCCCGTTGCAGCTTCTTTTTTTTTTCATTTTTTTTTTTATTATTTATGATAGTCACAGAGAGAGAAAGAGAGAGAGGCAGCAGGACATAGGCAGAGGGAGAAGCAGTCTCCATGCCACCGGACAGCCCGATGTGGGATTCGATCCCCGGGTCTCCAGGATCGCGGCCCTGGGCCAAAGGCAGGCGCCAAAACCGCGCGCCACCAGGGATCC	.	PASS	PRECISE;SVMETHOD=Snifflesv1.0.12;CHR2=chr18;END=16982748;STD_quant_start=4.434712;STD_quant_stop=6.231640;Kurtosis_quant_start=8.020733;Kurtosis_quant_stop=7.256240;SVTYPE=INS;SUPTYPE=AL;SVLEN=208;STRANDS=+-;STRANDS2=9,15,9,15;RE=24;REF_strand=37,36;Strandbias_pval=0.347027;AF=0.247423	GT:DR:DV	0/0:73:24
chr18	17004306	63748	AAGAGTGGGCTCAGGGATCCCTGGGTGGCGCAGCGGTTTGGCGCCTGCCTTTGGCCCAGGGCGCGATCCTGGAGACCCAGGATCGAATCCCACATCGGGCTCCCGGTGCATGGAGCCTGCTTCTCCCTCTGCCTGTGTCTCTGCGTCTCTCTCTCTCTCTGTGACTATCATAAATAAATAAAAATTAAAAAAAAAAAAAAAAA	N	.	PASS	PRECISE;SVMETHOD=Snifflesv1.0.12;CHR2=chr18;END=17004509;STD_quant_start=1.767767;STD_quant_stop=1.414214;Kurtosis_quant_start=-1.530233;Kurtosis_quant_stop=-1.484780;SVTYPE=DEL;SUPTYPE=AL;SVLEN=-203;STRANDS=+-;STRANDS2=15,17,15,17;RE=32;REF_strand=47,47;Strandbias_pval=0.838937;AF=0.253968	GT:DR:DV	0/0:94:32
chr18	17006453	63749	N	TTTTTTTTTTTTTTTTTTTTATACGTTAATAACTTTATTTGATTCTGAGTATAGTCTTTTTTTTAATTTTTTTTTTTTTTTATTTATGATAGTTCACAGACGATGAGAGAGATCTAGAGAGAGGGCAGAGACACAGGCCGAGGGAGAAGAAGCAGGCTCATGCACCGGGAGCCCGCCGTGGGATTCGATCCCGGGGTTCCAGGATCGGCCTGGGCCAAGGCAGTCGCCATACCCGCCTGTGCCACCCAGGGGATTCCC	.	PASS	PRECISE;SVMETHOD=Snifflesv1.0.12;CHR2=chr18;END=17006460;STD_quant_start=2.318405;STD_quant_stop=8.792753;Kurtosis_quant_start=3.940851;Kurtosis_quant_stop=1.514270;SVTYPE=INS;SUPTYPE=AL;SVLEN=253;STRANDS=+-;STRANDS2=15,17,15,17;RE=32;REF_strand=45,41;Strandbias_pval=0.680426;AF=0.271186	GT:DR:DV	0/0:86:32
chr18	17012836	63750	N	AGAGAAAAGGAACCGGGATCCTGGGTTGGCGCAGCGGGTTTGGCGCCTGCTTTGCACAGGGCGCGATCCTGGAGACCCTGGATTCGAATCCCCACGGTGCGGGCCTCCCGGTGCATGGAGACTGCTTCTCATCTGCCTGTGGTCTGCCTCTCTCTTCGTCCTCCTCTGTCTGTGACTATAATAAATAAAAAAAAAAAAAAAAAAAAAAAAAAT	.	PASS	PRECISE;SVMETHOD=Snifflesv1.0.12;CHR2=chr18;END=17012843;STD_quant_start=2.586020;STD_quant_stop=6.057021;Kurtosis_quant_start=4.831006;Kurtosis_quant_stop=6.857630;SVTYPE=INS;SUPTYPE=AL;SVLEN=210;STRANDS=+-;STRANDS2=14,19,14,19;RE=33;REF_strand=49,54;Strandbias_pval=0.689965;AF=0.242647	GT:DR:DV	0/0:103:33
chr18	17024253	63751	GTAAACCGGGATCCCTGGGTGGCGCAGCGGTTTGGCGCCTGCCTTTGGCCCAGGGCGTGATCCCGGAGACCCGGGATCGAATCCCACATCGGGCTCCCGGTGCATGGAGCCTGCTTCTCCCTCTGCCTGTGTCTCTGCCTCCCTCTCTCTCTCTCTGTAACTATCATAAATAAATAAAAATTTAAAAAAAAAAAAGATGG	N	.	PASS	PRECISE;SVMETHOD=Snifflesv1.0.12;CHR2=chr18;END=17024462;STD_quant_start=3.507136;STD_quant_stop=1.897367;Kurtosis_quant_start=-1.945937;Kurtosis_quant_stop=-1.741792;SVTYPE=DEL;SUPTYPE=AL;SVLEN=-209;STRANDS=+-;STRANDS2=9,10,9,10;RE=19;REF_strand=41,42;Strandbias_pval=1;AF=0.186275	GT:DR:DV	0/0:83:19
chr18	17031010	63752	TCAATCCCGGGACTCCAGGATCACGCCCTGGG	N	.	PASS	PRECISE;SVMETHOD=Snifflesv1.0.12;CHR2=chr18;END=17031042;STD_quant_start=2.886751;STD_quant_stop=0.000000;Kurtosis_quant_start=-2.008243;Kurtosis_quant_stop=0.483971;SVTYPE=DEL;SUPTYPE=AL;SVLEN=-32;STRANDS=+-;STRANDS2=13,11,13,11;RE=24;REF_strand=38,39;Strandbias_pval=0.815822;AF=0.237624	GT:DR:DV	0/0:77:24
chr18	17031060	63753	N	AATTGCATTATTTTTTTTTTATTTTTTTATTTTTTTATTTTTTATTATTTATGATAGTTACAGGAGAGAGAGAGGCAGAGGACACCGGCAGAGGGAGAAGCAGGCTCCATGCCCCCGGGGAGCCGATGTGGATTCGATCCCGGGTCTCCAGGATCGCGCCGGGCCCAAGGCAGCGCCACAACCGCTGCCGCCACCCAGGGATCC	.	PASS	PRECISE;SVMETHOD=Snifflesv1.0.12;CHR2=chr18;END=17031065;STD_quant_start=1.892969;STD_quant_stop=5.795113;Kurtosis_quant_start=8.751608;Kurtosis_quant_stop=0.835920;SVTYPE=INS;SUPTYPE=AL;SVLEN=218;STRANDS=+-;STRANDS2=13,11,13,11;RE=24;REF_strand=39,41;Strandbias_pval=0.816359;AF=0.230769	GT:DR:DV	0/0:80:24
chr18	17056813	63754	TTTATTTTATTTATTTTATTTTATTTTATTTTA	N	.	FAIL_NOTPRECISE	IMPRECISE;SVMETHOD=Snifflesv1.0.12;CHR2=chr18;END=17056846;STD_quant_start=10.178409;STD_quant_stop=11.353414;Kurtosis_quant_start=-1.987962;Kurtosis_quant_stop=-2.062851;SVTYPE=DEL;SUPTYPE=AL;SVLEN=-33;STRANDS=+-;STRANDS2=7,11,7,11;RE=18;REF_strand=46,41;Strandbias_pval=0.311198;AF=0.171429	GT:DR:DV	0/0:87:18
chr18	17059411	63755	N	AAAAAGTGAGCAGAGGAAAAAAAAAAAAAAAAAAAAAAAAAAAA	.	PASS	PRECISE;SVMETHOD=Snifflesv1.0.12;CHR2=chr18;END=17059416;STD_quant_start=0.000000;STD_quant_stop=4.385806;Kurtosis_quant_start=10.712214;Kurtosis_quant_stop=8.467083;SVTYPE=INS;SUPTYPE=AL;SVLEN=49;STRANDS=+-;STRANDS2=21,14,21,14;RE=35;REF_strand=53,37;Strandbias_pval=1;AF=0.28	GT:DR:DV	0/0:90:35
chr18	17072571	63756	AATTTATTTCTTTTTTTTTTTTAATTTTTTTTAAATTTTTTAAATTTTTTTTTAATTTTTTT	N	.	PASS	PRECISE;SVMETHOD=Snifflesv1.0.12;CHR2=chr18;END=17072632;STD_quant_start=1.414214;STD_quant_stop=0.912871;Kurtosis_quant_start=-0.633062;Kurtosis_quant_stop=-0.815414;SVTYPE=DEL;SUPTYPE=AL;SVLEN=-61;STRANDS=+-;STRANDS2=13,11,13,11;RE=24;REF_strand=43,35;Strandbias_pval=1;AF=0.235294	GT:DR:DV	0/0:78:24
chr18	17078328	63757	CTTTAGAGGGGATCCCTGGGTGGCGCAGCGGTTTGGCGCCTGCCTTTGGCCCAGGGCGTGATCCTGAAAACCCGGGATCGAGTCCCACATCAGGCTCCTGGTGCATGGAGCCTGCTTGTCCCTCTGTCTGTGTCTCTGCCTCTCTCTCTCTCTCTATCATAAATAAATTAAAAAAAAAAAAAACTAAA	N	.	PASS	PRECISE;SVMETHOD=Snifflesv1.0.12;CHR2=chr18;END=17078516;STD_quant_start=3.449638;STD_quant_stop=3.098387;Kurtosis_quant_start=3.374402;Kurtosis_quant_stop=-1.083549;SVTYPE=DEL;SUPTYPE=AL;SVLEN=-188;STRANDS=+-;STRANDS2=10,10,10,10;RE=20;REF_strand=48,38;Strandbias_pval=0.803644;AF=0.188679	GT:DR:DV	0/0:86:20
chr18	17088501	63758	GATCCAGGATCCCTGGGTGGCGCAGCGGTTTGGCGCCTGCCTTTGGCCCAGGGCGCGATCCTGGAGACCCGGGATCGAATCCCACGTCAGGCTCCCGGTGCATGGAGCCTGCTTCTCCCTCTGCCTGTGTCTCTGCCTCTCTCTCTCTTTCTCTGTGACTATCCTAAATAAATAAATAAAATATTAAAAAAAAAAAAAAAGAAAAGAAAAA	N	.	PASS	PRECISE;SVMETHOD=Snifflesv1.0.12;CHR2=chr18;END=17088714;STD_quant_start=3.840573;STD_quant_stop=3.288237;Kurtosis_quant_start=12.631042;Kurtosis_quant_stop=12.937374;SVTYPE=DEL;SUPTYPE=AL,SR;SVLEN=-213;STRANDS=+-;STRANDS2=14,18,14,18;RE=32;REF_strand=47,48;Strandbias_pval=0.683354;AF=0.251969	GT:DR:DV	0/0:95:32
chr18	17102908	63759	N	TATAATATATATATATATATATATATATATATATATATATAATATA	.	PASS	PRECISE;SVMETHOD=Snifflesv1.0.12;CHR2=chr18;END=17102910;STD_quant_start=0.886405;STD_quant_stop=2.866058;Kurtosis_quant_start=3.992523;Kurtosis_quant_stop=4.157033;SVTYPE=INS;SUPTYPE=AL;SVLEN=44;STRANDS=+-;STRANDS2=14,14,14,14;RE=28;REF_strand=50,41;Strandbias_pval=0.670339;AF=0.235294	GT:DR:DV	0/0:91:28
chr18	17110115	63760	N	CTTTATTTTTTTTATTTTTTATCTTTTATTTTTTTCTTATTTATTTATTTTTTTTTTTTCTTTTACCTGC	.	PASS	PRECISE;SVMETHOD=Snifflesv1.0.12;CHR2=chr18;END=17110114;STD_quant_start=4.033947;STD_quant_stop=3.692745;Kurtosis_quant_start=0.789447;Kurtosis_quant_stop=0.606409;SVTYPE=INS;SUPTYPE=AL;SVLEN=72;STRANDS=+-;STRANDS2=15,8,15,8;RE=23;REF_strand=45,39;Strandbias_pval=0.352644;AF=0.214953	GT:DR:DV	0/0:84:23
chr18	17111262	63761	N	GTATGTTTTATTTTTTGATTTTTTTATTTTGTTTTATTTATTTGTT	.	PASS	PRECISE;SVMETHOD=Snifflesv1.0.12;CHR2=chr18;END=17111263;STD_quant_start=0.000000;STD_quant_stop=1.507557;Kurtosis_quant_start=5.752203;Kurtosis_quant_stop=5.900268;SVTYPE=INS;SUPTYPE=AL;SVLEN=42;STRANDS=+-;STRANDS2=13,9,13,9;RE=22;REF_strand=47,41;Strandbias_pval=0.81131;AF=0.2	GT:DR:DV	0/0:88:22
chr18	17171705	63762	GTTAATTGTAATTGTATATGTTATAAAGTGTAGTCTAAAATCTCTTCTCTCTATCCCTTGCCTCTGCTCNNNNNNNNNNGGGGTAGGATGCAAAATATTATCAAATGAATGAAAAAAAATTCTGATTGAATGTTGGCA	N	.	FAIL_NOTPRECISE	IMPRECISE;SVMETHOD=Snifflesv1.0.12;CHR2=chr18;END=17171849;STD_quant_start=19.551363;STD_quant_stop=19.821295;Kurtosis_quant_start=-1.932756;Kurtosis_quant_stop=-1.830103;SVTYPE=DEL;SUPTYPE=AL;SVLEN=-144;STRANDS=+-;STRANDS2=37,49,37,49;RE=86;REF_strand=39,50;Strandbias_pval=1;AF=0.491429	GT:DR:DV	0/1:89:86
chr18	17177930	63763	N	AAAAAAAAAAAAAGACAAAAAAAAAAAAAAATTGTTTTTTTTGTTTAAAAAAAACAAAAAAAAAAAAAAAAAAAAAGG	.	FAIL_NOTPRECISE	IMPRECISE;SVMETHOD=Snifflesv1.0.12;CHR2=chr18;END=17178728;STD_quant_start=82.832361;STD_quant_stop=425.692260;Kurtosis_quant_start=-0.964971;Kurtosis_quant_stop=-1.741691;SVTYPE=INS;SUPTYPE=AL,SR;SVLEN=48;STRANDS=+-;STRANDS2=4,11,4,11;RE=15;REF_strand=42,51;Strandbias_pval=0.261497;AF=0.138889	GT:DR:DV	0/0:93:15
chr18	17186808	63764	N	TAAACCTTTATTGTTTGTTGTTTTTTAAATTTTTTATTTATTGAGGATAGTCCACAGAGAAGAGGAGAGCAGAGACGTAGGCAGAGGAGGAAGCAGGCGCATCCTGCACGCGGAGCCTGATGGGGGATTCGATCCCGGATCTCCAGGATCGCGCCCTGGGCCAAAAGGCAGGCGCGTAACGCTTGCGCCACCCAGGGATCGCC	.	PASS	PRECISE;SVMETHOD=Snifflesv1.0.12;CHR2=chr18;END=17186817;STD_quant_start=1.623688;STD_quant_stop=3.680415;Kurtosis_quant_start=4.582389;Kurtosis_quant_stop=6.988638;SVTYPE=INS;SUPTYPE=AL;SVLEN=198;STRANDS=+-;STRANDS2=12,11,12,11;RE=23;REF_strand=43,34;Strandbias_pval=0.813815;AF=0.23	GT:DR:DV	0/0:77:23
chr18	17250517	63765	N	GGGTTATGGTCTTTTTAGTTTATTTTTTTTAATTTATTTATTTATTGATTATTCACAGAGACAGAGAGAGAGAAGAGAGAGAGGCAGAGACACAGGCAGAGTGAGGAAGCAGGCTCCATGCACCGGATGATCCCGATGTGGGATTCGATCCGGGGTCTCAAGGATCGCCCGCCTGGCGCAAAGGCAGGCCGGCCAAACCGCTGAGCCACCCAGGGATTCCC	.	PASS	PRECISE;SVMETHOD=Snifflesv1.0.12;CHR2=chr18;END=17250521;STD_quant_start=2.202272;STD_quant_stop=5.696490;Kurtosis_quant_start=6.430220;Kurtosis_quant_stop=8.216925;SVTYPE=INS;SUPTYPE=AL;SVLEN=217;STRANDS=+-;STRANDS2=23,18,23,18;RE=41;REF_strand=46,55;Strandbias_pval=0.271986;AF=0.288732	GT:DR:DV	0/0:101:41
chr18	17265963	63766	N	TTTCTTTTTCTCCTTTCTCTTCTTTTCTTCTTCTTCTTTCTTTCTTTCTTCTTTCTTCTTTCGTTTCTCTTCTTTTTCTTTCTCTTTTCTTTCTTTTCTTTCTTCTTTATCTTCTCTCTCGTTCTTCTTTCTTTTCTTTCTTTTTC	.	FAIL_NOTPRECISE	IMPRECISE;SVMETHOD=Snifflesv1.0.12;CHR2=chr18;END=17265987;STD_quant_start=11.180340;STD_quant_stop=25.408660;Kurtosis_quant_start=0.660754;Kurtosis_quant_stop=-1.543952;SVTYPE=INS;SUPTYPE=AL;SVLEN=114;STRANDS=+-;STRANDS2=17,4,17,4;RE=21;REF_strand=44,49;Strandbias_pval=0.00697299;AF=0.184211	GT:DR:DV	0/0:93:21
chr18	17270882	63767	N	TTTTTGTTTTTGTTTTGTTTTGTATTTCTATTTGATATTTTCTTTTCTTTGTTTTTTTGAATTTATGATAGGCCCAACAGAAGAGAAGAGAGAGAGAGAGAGAGGCAGAGACACAGGCAGAGGGAGAAGCAGGCTCCATGCAAACCGGAGCCGACGTGGGAGTCGATACCCGGGTCTCCAGGATAGCGCACTGGCCAGGCAGGCGCTACCCGGCTGCGGCCACCCAGGGATCC	.	PASS	PRECISE;SVMETHOD=Snifflesv1.0.12;CHR2=chr18;END=17270894;STD_quant_start=3.748684;STD_quant_stop=5.501196;Kurtosis_quant_start=13.650037;Kurtosis_quant_stop=8.240992;SVTYPE=INS;SUPTYPE=AL;SVLEN=210;STRANDS=+-;STRANDS2=15,23,15,23;RE=38;REF_strand=49,52;Strandbias_pval=0.445364;AF=0.273381	GT:DR:DV	0/0:101:38
chr18	17285240	63768	N	CGCGGCATGAGCTGGCAATGGGTGAGCGATAGGAAGGACTGCGCAGCAGGGGCAGTGGAGGATGGAAGCGCGCAACAGCAGGCAGAGGAACGAATAGAAGCGCGCCGCGGCTGCAGGGTGGGAGGCCATAGAA	.	FAIL_NOTPRECISE	IMPRECISE;SVMETHOD=Snifflesv1.0.12;CHR2=chr18;END=17285245;STD_quant_start=12.320008;STD_quant_stop=11.990939;Kurtosis_quant_start=4.104885;Kurtosis_quant_stop=3.660481;SVTYPE=INS;SUPTYPE=AL;SVLEN=128;STRANDS=+-;STRANDS2=21,25,21,25;RE=46;REF_strand=37,41;Strandbias_pval=0.854764;AF=0.370968	GT:DR:DV	0/1:78:46
chr18	17285524	63769	N	GCATAGAACTATGCGTCCTGAACCGTCTGCCGAGCGAC	.	FAIL_NOTPRECISE	IMPRECISE;SVMETHOD=Snifflesv1.0.12;CHR2=chr18;END=17285528;STD_quant_start=12.416997;STD_quant_stop=10.565811;Kurtosis_quant_start=-0.055808;Kurtosis_quant_stop=1.064682;SVTYPE=INS;SUPTYPE=AL;SVLEN=32;STRANDS=+-;STRANDS2=10,12,10,12;RE=22;REF_strand=36,39;Strandbias_pval=1;AF=0.226804	GT:DR:DV	0/0:75:22
chr18	17323975	63770	N	TGGGGGAGCGGTCCGCCCCCTGCCAGGTGCGGGCGCAGTGGAGCGGATTACCAAAAACGGTGAGGCCCCGGTCCTGCCTCCCCGCTCCGTCCCAGGGCACAGGGTGACACCAGTATGGACAGAACGACCGACTAAAAGAAGTTGGCGGCGGCCCCAGCTCCCGCAGCCCTAGGGGCCGCGCCGCGGTCAAGCGCCAACTAGCCCCCCGTCCGAAGGGTTGCCCGGGGTTCCCGGGGTCGGGTGAGGCATCCGGGGTGGTCAGTAAACATCCCGCGCTGTCACGTGGGCCCTCCCGGGCCTCACGCCTTCCCTGGAGGGGATGGCGCAGGATCCGGGCGTGATGGCCAACCCGGCCCTGGTGCGCGCCGTGCCTGCAGCGCTGTAGGGATCGTCTCCGGATCGCAGCGCCCTTCCGTCCATGCGCGGCTCCCCCCCTGTCACAGGGGTCCCCAGCCCCCCCCCCCCCCCCCACAAGACCAGCTTTAAAGAAAGATTTAATATTATTATTCATAGGATATAGATGAGGCAGGTAAATAGCCGGGGACCCAATGCGGAGCCCCAAAAGGGATGGACTCGATCGGGGGTCCCAGGATCACCCTTGGCCAAAGGCAAGATATCCAGAACCCTTGAGCCTCGCGGGGCTCCGCTGGCAAGTCCAGGGGACAGGCCCTTTACTGGCTCTCAGCGGCCCGGCGGGCGGCTTCCCTGTTGCGCCGGGATACCACGGGAATCAGGGACCCAATGCCAACCGCTGGGTCACCGGCCCGATTTCCCTGCGAGTCATGGCCGTTCCCAATCCGGGAGAGGGACCCAGAGCGGAGTGTGTAAAGTTCCCAGCGGTCATCCGGGCCTGTGGCGGCAGCCTTTCCCCGGCCACCCGCCCCGCTTCAGAAACCGGCGCCTCCTCGCCCT	.	FAIL_NOTPRECISE	IMPRECISE;SVMETHOD=Snifflesv1.0.12;CHR2=chr18;END=17323998;STD_quant_start=0.591608;STD_quant_stop=19.854471;Kurtosis_quant_start=3.941572;Kurtosis_quant_stop=2.315328;SVTYPE=INS;SUPTYPE=AL,SR;SVLEN=1508;STRANDS=+-;STRANDS2=19,21,19,21;RE=40;REF_strand=0,1;Strandbias_pval=1;AF=0.97561	GT:DR:DV	1/1:1:40
chr18	17335549	63771	N	GCGGGTGGGGGAGAGCAGGGGGGCCGCTGGGGGGAGAGGGGGCGCAAGGGAGAAGGGAGATTGTGGAAGCAGATGGCGTGGGGGGGACACGGTGGTCGGGAGCATGGGGGAGCAAGGGAGAATGGGGATATGCGTGTGAGAATGGGCTCCCATTTTGGGGGGGATGCGGGGGAGCAGGGGGCGCAATGGGAGCAGCGGAGATGGGGGCAGAGGAGTGTGGGGGGGGAGCGGGGGGGCGCAGGGGGAGCAGGGGAGATGGGGAGCAGAGGAGTGGGGGGGACAGGGGTAGAGCGGGCGGGGGGGAGCCAGGGGATCGATGGGGTAGCCCGAGTCGGGGCGGACACGGGGGAGCGAGGGTAGAGGGGCCGCATGGGTAGCAGGGAGTGGGGGTAGAGGGGAGCAGGGGAGCAAGGGAGTACGGGGCGTGGGGGGAGCGGGGAGCAGTGGGGAGCAAGGGAGAAGGGGAGAGGGGAGCCAGAGGGAGTTTGGGGGGGAGCGGGGGAAGCCAGGAGGCGCAAGGGAGAAGGGAGATGGGAGCAGAAGGAGTTGGGTGGCACGGGGGAGCGGGGAGGCAGGGGAGAAGGGGATGATGGGGGCGAAGGGGGATTGGGGTGGGGAGGGGAGCGGGGGAGCAGGGGAGCACGGCGGAAGGGAGATGGGAGCTAGAGGAGTGGGGGGGAGGAGCGGGGGTGAGCATGGGGGAGCAAGGGAGAAGGGGAGAGGGGAAGCAGAGGAGTGGGGGCGCCACGGGGCGCGGGGGGCAGCAGGGGCGAAGGGCGGGAGATGGGGGGAGAAGGGAGTGGGGGGGGAGCGGGTGAGCAGGGGGAGCAAGGGAGTAAGGGGACGATGGGGCGCAGAGCGCGTGGGGGGAGCGGGGGAGCTAGGGGGATCAAGCAGAGAAGGGAGCTGGGGAAGAGGCGCGTGGGCGGGGAACACGGGGGAGCGGGTGGAGGCATGCGTAGAAGGGGAGATCGGGAGCAGAGGAGTGGGGGGCGCGGGAGGGAGCCAGGGGGAGCAAGGGAGACGGGGAACGATCGGAGGAGGAGGTGGGCGAGTGGGGGAGACGCAGGGGGAGGGGGGACAGGGGGGAGCGGGAAGGCGGGGGGGGGAGCAGGGGGCAAGCACGAGGGGAGCGGGGCGCCGGGGGGGCGGGGGGCGGCGGGGGAGCGTGGGGTGCGCCGGGGGGAGCGGGTGGAGC	.	FAIL_NOTPRECISE	IMPRECISE;SVMETHOD=Snifflesv1.0.12;CHR2=chr18;END=17335548;STD_quant_start=0.886405;STD_quant_stop=38.908317;Kurtosis_quant_start=8.251505;Kurtosis_quant_stop=-1.723287;SVTYPE=INS;SUPTYPE=AL,SR;SVLEN=2266;STRANDS=+-;STRANDS2=13,15,13,15;RE=28;REF_strand=0,0;Strandbias_pval=1;AF=1	GT:DR:DV	1/1:0:28
chr18	17350076	63772	TCTTTCTTTCTTTCTTTCTTTCTTTCTTTCTTTCTTTCTTTCTTTCTTTCTTTCTTTCTTTTTTTTTTTTTTTTTTTTTTTTTTTTTTTTTTTTTTTAAAGATTTTACTTATTTATTCACAAGAGACACACAGAGAGAAGGGGCAGAGACACAGGCAGAGGGAGAGGGAGAAGCAGGCTCCATGCAGCGAGCCCGATGTGGGACTCGATCCTGGGACTCCAGGATCATGCCCTGGGCTGAAGGCAGCGCTAAACCGCTGAGCCACCCAGGGATCCCCTCTTTCTTTCTTTCTTTC	N	.	PASS	PRECISE;SVMETHOD=Snifflesv1.0.12;CHR2=chr18;END=17350380;STD_quant_start=5.582711;STD_quant_stop=6.828250;Kurtosis_quant_start=1.851400;Kurtosis_quant_stop=1.577535;SVTYPE=DEL;SUPTYPE=AL;SVLEN=-304;STRANDS=+-;STRANDS2=25,24,25,24;RE=49;REF_strand=40,36;Strandbias_pval=1;AF=0.392	GT:DR:DV	0/1:76:49
chr18	17365104	63773	AAGAACCAATGAGGGATCCCTGGGTGGCGCAGCGGTTTGGCGCCTGCCTTTGGCCCAGGGCGCGATCCTGGAGACCCGGGATCGAATCCCACGTCGGGCTTCCGGTGCATGGAGCCTGCTTCTCCCTCTGCCTGTGTCTCTGCCTCTCTCTCTCTCACTGTGTGCCTATCATAAATAAATAAAAAAATTAAAAAAAAAAAAAAAAA	N	.	PASS	PRECISE;SVMETHOD=Snifflesv1.0.12;CHR2=chr18;END=17365309;STD_quant_start=1.766352;STD_quant_stop=1.673320;Kurtosis_quant_start=-1.753791;Kurtosis_quant_stop=-1.597961;SVTYPE=DEL;SUPTYPE=AL;SVLEN=-205;STRANDS=+-;STRANDS2=30,20,30,20;RE=50;REF_strand=42,39;Strandbias_pval=0.373685;AF=0.381679	GT:DR:DV	0/1:81:50
chr18	17384502	63774	N	TAACCCTCCTCTTCCTGGGATCCCTGGGTGGCGCAGTGGTTTTGCGCCCTGCCTTGGGCCCCCACTGGGGGAGATCCTGGAGCACAGGGATTGAATCCACATTCGGCGCTCCGGGTCTGCATTGGAGTCTGCTTCTCCCTCTGACCTCTGTCCCTCGCCTCTCTCTCTTTCTCTGTGCGACTATCATAAATTAAATAAAAATTAAAAAAATAAACTAAAA	.	PASS	PRECISE;SVMETHOD=Snifflesv1.0.12;CHR2=chr18;END=17384513;STD_quant_start=3.385489;STD_quant_stop=4.949747;Kurtosis_quant_start=7.502275;Kurtosis_quant_stop=19.533518;SVTYPE=INS;SUPTYPE=AL;SVLEN=209;STRANDS=+-;STRANDS2=30,22,30,22;RE=52;REF_strand=45,42;Strandbias_pval=0.598158;AF=0.374101	GT:DR:DV	0/1:87:52
chr18	17385480	63775	N	GTCTTTTTTTTTTTTTTTTTCAAGATTTAAATTTTTTTTTTTATTAATTTGTCTATTATTTAGATAGTCACAGAGCGAGGAGAGAGATAGCGGCTTGCGACACAGGCCTGAGGGAGAAGCAGGCTCCACGCACGGGCGCCTGCTGTGGGAAGGATTCGATTCCTGGCTGTCTCCTAGATCGCGCCTGGGCCAACGGAGGCCCGCAAACTCGCTGAGCCACCAGGGATCCCTGACTCTGTCTTTTTTTTTTTTTTTTTTTAAAGATTTATTTTCTTCTTATTCATGATAGTCAAAGCGAGGCAGAGGAGAGATCGTCCTAGTACATAGGCAGAGGGAAGACAGCAGTCTCCATGCACCGGGAGCCCGATCGTGGGATTCGATCCCGGGTCTCTCCAGGCTCACGCACGGGCCACACGGCACTGCGCAAACCGCTGCGCCACCAGGGATCCCTGACCTC	.	PASS	PRECISE;SVMETHOD=Snifflesv1.0.12;CHR2=chr18;END=17385487;STD_quant_start=1.695582;STD_quant_stop=5.726401;Kurtosis_quant_start=-1.202157;Kurtosis_quant_stop=3.890199;SVTYPE=INS;SUPTYPE=AL;SVLEN=458;STRANDS=+-;STRANDS2=27,21,27,21;RE=48;REF_strand=46,39;Strandbias_pval=0.85736;AF=0.360902	GT:DR:DV	0/1:85:48
chr18	17396906	63776	AAGATCCACAAGAGAGGGATCCCTGGGTGGCGCAGCGGTTTGGCGCCTGCCTTTGGCCCAGGGCGTGATCCTGGAGACCCAGGATCGAATCCCACGTCAGGCTCCCGGTGCACGGAGCCTGCTTCTCCCTCTGCCTGTGTCTCTGCCTCTCTCTCTCTCTCCCTGTGTGACTATCATAAATAAATAAAAGTTTAAAAAAAAAAAAAAAAAAAAAAAAAAAAA	N	.	PASS	PRECISE;SVMETHOD=Snifflesv1.0.12;CHR2=chr18;END=17397132;STD_quant_start=1.673320;STD_quant_stop=4.404543;Kurtosis_quant_start=6.007914;Kurtosis_quant_stop=-2.263920;SVTYPE=DEL;SUPTYPE=AL;SVLEN=-226;STRANDS=+-;STRANDS2=12,9,12,9;RE=21;REF_strand=42,38;Strandbias_pval=0.807722;AF=0.207921	GT:DR:DV	0/0:80:21
chr18	17421430	63777	TGCATTGGACAATCATAGCATCTTATTTTACTTTTGCTTCTTATCACACTGTATTTCATTTCCAGATAAAATAAAATTTAAAAGAAAATAAATCGAATCTTTCTTTTTTTTTTTTTGAGAGAAAAGAGTGTGATGTGGGCAGGAGTGGGGGAAAGGGAGAGAATCTTAAGCAGGCTCCATCCATGCCCAGTATAGAGCTCAAGAAAGGGCTTAATCTCAGAACCCTGAGAACATGACCTNNNNNNNNNNAAAAAATAAATTTAGAATCAGCAGCTTATTTACTAATGCTTAATATTTTCCATTTCCCCAGGAGTTTTTTGTTTA	N	.	FAIL_NOTPRECISE	IMPRECISE;SVMETHOD=Snifflesv1.0.12;CHR2=chr18;END=17421754;STD_quant_start=11.192046;STD_quant_stop=10.021406;Kurtosis_quant_start=4.463357;Kurtosis_quant_stop=2.129371;SVTYPE=DEL;SUPTYPE=AL,SR;SVLEN=-324;STRANDS=+-;STRANDS2=44,40,44,40;RE=84;REF_strand=48,51;Strandbias_pval=0.657163;AF=0.459016	GT:DR:DV	0/1:99:84
chr18	17427224	63778	TTTAAACTCCGTGTTGGGGGATCCCTGGGTGGCGCAGTGGTTTGGCGCCTGCCTTTACCCAGGGCGCGATCCTGGAGACCCGGGATCGAATCCCACGTCAGGCTCCCGGTGCATGGAGCCTGCTTCTCCCTCTGCCTGTGTCTCTGCCTCTCTCTGCCTCTCTCTCTCTCTCTCTGATTATCATAAATAAAAAATAAAAAAAAAAAATT	N	.	PASS	PRECISE;SVMETHOD=Snifflesv1.0.12;CHR2=chr18;END=17427431;STD_quant_start=3.906310;STD_quant_stop=1.914854;Kurtosis_quant_start=14.188356;Kurtosis_quant_stop=1.677841;SVTYPE=DEL;SUPTYPE=AL;SVLEN=-207;STRANDS=+-;STRANDS2=27,28,27,28;RE=55;REF_strand=50,49;Strandbias_pval=1;AF=0.357143	GT:DR:DV	0/1:99:55
chr18	17431339	63779	CTGCTTCTCCCTCTGTGTCTGTCTCTCTCTCTCTCTCTCTCTCTCTCTCTCTCTCTCTATCATAAATAAAAAAAATAGAATGGGGGGAAGAGGGAGTAAAAGCTGCACAATCACATGTGAACAGTCACCCTGGGAGAATAGAAAAACACTCCTTCCATCTGTTGGTACTGATGATAAAACTAGTTGTGAACTGAACATTGGGGACAGCACCATGGACACAAAGGAAAAGCCACAACAGCCCACAGGGCACATTGCAGGCTACTGCAGAAGAGTTCATAAAGCTTTAAAGTACACAAACATGTTTTATAAGAAAAATACTTGGGCAACCCTGGTGGTGCAGCGGTTTAGTGCTGCCTTCAGCCCAGGGTGTGATCCTATGTCGGGCTCCCTGCATGGAG	N	.	PASS	PRECISE;SVMETHOD=Snifflesv1.0.12;CHR2=chr18;END=17431740;STD_quant_start=2.727178;STD_quant_stop=3.288237;Kurtosis_quant_start=12.718641;Kurtosis_quant_stop=4.447767;SVTYPE=DEL;SUPTYPE=AL,SR;SVLEN=-401;STRANDS=+-;STRANDS2=15,18,15,18;RE=33;REF_strand=51,43;Strandbias_pval=0.422666;AF=0.259843	GT:DR:DV	0/0:94:33
chr18	17459772	63780	N	TTTTTGTTCTACCTTGATGTGTGAGATTTTGTTGATTAGCTGTCTTTGGCATTTTTTGCTCTCTGAGTGTGTTTTTGTG	.	FAIL_NOTPRECISE	IMPRECISE;SVMETHOD=Snifflesv1.0.12;CHR2=chr18;END=17460476;STD_quant_start=350.292877;STD_quant_stop=284.978420;Kurtosis_quant_start=-1.656431;Kurtosis_quant_stop=-1.327668;SVTYPE=INS;SUPTYPE=AL;SVLEN=53;STRANDS=+-;STRANDS2=5,10,5,10;RE=15;REF_strand=60,49;Strandbias_pval=0.16759;AF=0.120968	GT:DR:DV	0/0:109:15
chr18	17483057	63781	N	AAGAAGAGAGACAAAGGAAAAAGAAAAGAAAAGGCACAGAAAAGAAACAAAAAAGAA	.	FAIL_NOTPRECISE	IMPRECISE;SVMETHOD=Snifflesv1.0.12;CHR2=chr18;END=17483079;STD_quant_start=28.418304;STD_quant_stop=37.416574;Kurtosis_quant_start=-0.829722;Kurtosis_quant_stop=-1.391103;SVTYPE=INS;SUPTYPE=AL;SVLEN=64;STRANDS=+-;STRANDS2=7,13,7,13;RE=19;REF_strand=27,30;Strandbias_pval=0.435231;AF=0.25	GT:DR:DV	0/0:57:19
chr18	17491198	63782	N	<DEL>	.	FAIL_GAP	PRECISE;SVMETHOD=Snifflesv1.0.12;CHR2=chr18;END=17492198;STD_quant_start=0.632456;STD_quant_stop=7.141428;Kurtosis_quant_start=-0.653061;Kurtosis_quant_stop=-0.849265;SVTYPE=DEL;SUPTYPE=SR;SVLEN=-1000;STRANDS=+-;STRANDS2=9,6,9,6;RE=15;REF_strand=2,7;Strandbias_pval=0.104927;AF=0.625	GT:DR:DV	0/1:9:15
chr18	17533716	63783	N	CACACCCCGCCCGCCCCCCCGAGACCACATCCATTTATTC	.	FAIL_NOTPRECISE	IMPRECISE;SVMETHOD=Snifflesv1.0.12;CHR2=chr18;END=17533718;STD_quant_start=3.781534;STD_quant_stop=16.667333;Kurtosis_quant_start=1.077385;Kurtosis_quant_stop=-0.219592;SVTYPE=INS;SUPTYPE=AL;SVLEN=42;STRANDS=+-;STRANDS2=9,6,9,6;RE=15;REF_strand=44,55;Strandbias_pval=0.281495;AF=0.131579	GT:DR:DV	0/0:99:15
chr18	17536452	63784	N	TTATTTATTGGTCTGTTAATTTATTTATTTATTTATTATAG	.	PASS	PRECISE;SVMETHOD=Snifflesv1.0.12;CHR2=chr18;END=17536463;STD_quant_start=3.309765;STD_quant_stop=5.018149;Kurtosis_quant_start=3.403325;Kurtosis_quant_stop=3.627348;SVTYPE=INS;SUPTYPE=AL;SVLEN=36;STRANDS=+-;STRANDS2=23,22,23,22;RE=45;REF_strand=39,50;Strandbias_pval=0.466225;AF=0.335821	GT:DR:DV	0/1:89:45
chr18	17605935	63785	CTATCTTTTTTTTTTTTTTTTAAATTTTTATTTATTTATGATAGTCACACACACAGAGAGAGAGAGAGGCAGAGACATAGGCAGAGGGAGAAGCAGGCTCCATGCACCGGGAGCCCGACGTGGGATTCAATCCCGGGTCTCCAGGATCGCGCCCTGGGCCAAAGGCAGGCGCTAAACCGCTGCGCCACCCAGGGATCC	N	.	PASS	PRECISE;SVMETHOD=Snifflesv1.0.12;CHR2=chr18;END=17606133;STD_quant_start=0.316228;STD_quant_stop=0.447214;Kurtosis_quant_start=-0.288363;Kurtosis_quant_stop=-0.357785;SVTYPE=DEL;SUPTYPE=AL;SVLEN=-198;STRANDS=+-;STRANDS2=7,10,7,10;RE=17;REF_strand=40,45;Strandbias_pval=0.79162;AF=0.166667	GT:DR:DV	0/0:85:17
chr18	17607174	63786	N	CCACGAGGTCGGCTAGGCCGCCCAGCCCCCAGTCCTCGCGCGCCGCCCGCCGCCGTCACGCCCACCCCCGGCCGACTCGGCCATCGCTGCCCACCCGCGCGACCACCACCTCCACCCGCCGACGTGTCGCTCACGCGGCACCCGAGGCCCTCGTGCCGCCGGCGCTCACGCAGCCATGGCAGAGGTCTGGGCGACGTCCAGGTCGCGGCCGGCGTCTGCCGGTCCCGCGGGCGCCGGCGGGGCCGGCGTCGGCGGGCCCGTCTCGGCGCACCTCGCGGCGCCGGGCCGCCTCGCCACGCGTCTGTCCGGGCGCGCGTTCTTCTCTGCCTCCGGTGGCGGTCCTCGCCCCCCCCTGGCCGCTCGCTTATGTCCCCGCGGCGTAGACGGTCTGTCGGCCGGCGGTTTGGTGGCTCGCGAGGGCCGTGGGGAGTTTTGGTTTTTTTTCCGTGGGGCGGAGTGGGGGACGGGGGGCAGGGTTACGGCGAGATCTTCGCGCTCATGCAGGCGGCGGCCGGCGTCGCCAACGGGGCGGAGGAGGGCGGGGACGAGGATGGAGCTGTCTCGCGGGGTGGGCTGCGCTAGCCGCATGTCCGCGTCCTCGGACCGGGGAGGCGGCGGCTGCTCCTCGAGTTGCGGCGTCGGGGCGCGGCCGGTGCCGCGCGCCCGCGGCCCGGGGCGGTGGGGGGAGCGGGGCGCGGCGAGGGGCCGGGCGGCGGTGGGGAAGCTGAGCGGCGCTGCCGCCGGGCGCGCGGCGGCGGGGGGGGCGCGGGAGGATGGACAGTGGAGATCTGAGGCGGTTCATCCAGAGGGTCAGGCCAGAGAGCCCGGACCACACAACGGGGAGGGACAACCTTC	.	FAIL_NOTPRECISE	IMPRECISE;SVMETHOD=Snifflesv1.0.12;CHR2=chr18;END=17607239;STD_quant_start=85.840550;STD_quant_stop=335.060592;Kurtosis_quant_start=3.685637;Kurtosis_quant_stop=0.019462;SVTYPE=INS;SUPTYPE=AL,SR;SVLEN=1434;STRANDS=+-;STRANDS2=5,8,5,8;RE=13;REF_strand=33,30;Strandbias_pval=0.543746;AF=0.171053	GT:DR:DV	0/0:63:13
chr18	17624576	63787	N	AATAAACTAAAATACAAATAAAAATAACATA	.	FAIL_NOTPRECISE	IMPRECISE;SVMETHOD=Snifflesv1.0.12;CHR2=chr18;END=17624575;STD_quant_start=10.858177;STD_quant_stop=9.746794;Kurtosis_quant_start=-0.485768;Kurtosis_quant_stop=5.537982;SVTYPE=INS;SUPTYPE=AL;SVLEN=33;STRANDS=+-;STRANDS2=5,12,5,12;RE=17;REF_strand=42,44;Strandbias_pval=0.18577;AF=0.165049	GT:DR:DV	0/0:86:17
chr18	17698155	63788	N	<DEL>	.	FAIL_GAP	PRECISE;SVMETHOD=Snifflesv1.0.12;CHR2=chr18;END=17699013;STD_quant_start=5.621388;STD_quant_stop=0.447214;Kurtosis_quant_start=-1.777315;Kurtosis_quant_stop=0.092932;SVTYPE=DEL;SUPTYPE=SR;SVLEN=-858;STRANDS=+-;STRANDS2=13,7,13,7;RE=20;REF_strand=8,9;Strandbias_pval=0.330886;AF=0.540541	GT:DR:DV	0/1:17:20
chr18	17698155	63789	N	CCCACCGCCGCCCCCACGACCTTGGTAACCGGCTCCCGCAGACCACGGTAACCCCGCGGCTCCCGCCCGGGGCTCCACCCCCCCCCCCACGCGGCTCCCACGCTGCCCGGCTCCTCCCGGCTCCACAGCACGGCTGCCTCCCGGCTCGCTCACCCGCTCCCCTCGGGCTCACTCCCGGCCCCCGCCGCTCCCGACCCGGCTCCCCCCCGACCCCTCCGAAGCTCCCATCCCGGCTCCACCCGCCCCCGCCCGGGCGCACGGCCCCGCGCCTCCAGGCTCCCCGCCCAGACCCCCGCTCCACCCCACGGCTCCCTCCCGGCTCCTCGCCCCAACCGCCCCCCGCTCCTCCGGATCCCCGCCCCCCAGCGTCTCCGGCGTCCCCCGCCCCAGGCGGCTCCCGCCCGCTCCACCCCCCCACGCGGGCTCCCCCCCCGGCTCCTCAGCCGGCTCCACCCCCAGCTATCCCGCCCGGCTCTCCGCCCGGCTCCCGCATCACCGCTCCGTCGCCCCACCCCCCCTCCCGTCCCAGGTCCGCCGCCCGGCCCCCCGGCTCCCTCCCGGCTCCACCCGCGCCCCCCGCTCACCCCCCGCTCCTCCCGGATCCCCCGCCCCGCCCCCCCGGCTCCACACCCGGCTCCGCCCGCCGGCTCCCTCCACCCCCCGGACTCACATCCCGGCTCCCCACCCCGCTCCTACCTCCCGGCTCGCCCACCCCAAGCGCAGACCGCGGCTCCCTCCGGCTCACCTCACCCCCTACCGCGCTCCCCCCCGACTCCTCCCGGCTTCCACCACCGGCTCCCTCCGGCGTCCTGCCAACCGCTCCCCCTCCCGGTCCTCCCGCTCCCACCCCGGCCACGCTCCCTCCACGGCTTCCCACAGCGAACCCCTCCGGCTCCCTCCGGCTCAACCCGGCCCCCCGCGGCTCCCCACCCCGGCTCCTCCCGGCTCCCGCCCCCGCCCCGCCCGGCTCCACCCCCGTCTTCCCTCGTCCTCCCCCCC	.	UNRESOLVED	PRECISE;SVMETHOD=Snifflesv1.0.12;CHR2=chr18;END=17698155;STD_quant_start=3.507136;STD_quant_stop=7.635444;Kurtosis_quant_start=1.040575;Kurtosis_quant_stop=0.137257;SVTYPE=INS;SUPTYPE=AL,SR;SVLEN=999;STRANDS=+-;STRANDS2=10,9,10,9;RE=18;REF_strand=8,9;Strandbias_pval=1;AF=0.514286	GT:DR:DV	0/1:17:18
chr18	17699781	63790	N	CTCTTTGACATTGGCGGAGCGGATTGGTTATGTGCACAAGAAAAAAGTTTTTTTAACGCTAACTAAATTTTCTTTTTTTTTTAATGATAGTCACAGAGGAGTGAGAGATGAGCGAGAGAGAGAGAGCGTCGGCCGGACACAGGCCGAGGGAGAAGCAGGCTCCAGCACCGGGCCGCCCGACGTGGGATTCGATCCCGTGTGTTCCAGGAGCGCGCACTGGGCCAAAGGCAGGCCGCCGCCGCTTGCGCCACCCCCAGGGCTCCAAGCTAACCTAAATTTAAAAAGATAAAAAATGTGATGATGTCCATTTCCAAGAATGTGGAAATCAGATTTAGGAAGCACCATGATCTAGGCCGGGCCTGGTGGCCCTGTTGGAGGAGTGCCGGCTCTGGATCTCAGTTCCCCGAGTCTGAGCCCGCCCAGGGTGGGGGGGAGGGAGGAGGAGTGAAAGGAAGGAAGGACGGCATGAA	.	PASS	PRECISE;SVMETHOD=Snifflesv1.0.12;CHR2=chr18;END=17699780;STD_quant_start=0.534522;STD_quant_stop=4.088311;Kurtosis_quant_start=10.073065;Kurtosis_quant_stop=10.482293;SVTYPE=INS;SUPTYPE=AL;SVLEN=483;STRANDS=+-;STRANDS2=12,19,12,19;RE=29;REF_strand=33,29;Strandbias_pval=0.271061;AF=0.318681	GT:DR:DV	0/1:62:29
chr18	17707171	63791	N	TTTTTTTTTTTTTTTCATGATAGGAAGAGAGAGAGAGGGCAGAGAGAGAGAGGGCAGAGACAGCAGGCAGAGGAGAAGCCGGGCTCCAATGCCGGGAGGGCGCTGACGGTGGACTGCGATCCCGGTCTCCAGGATCAGGCCCCGGGCTTAATGGCAGCGCTAAAACCGCTGAGCCGCCGACCTGCC	.	PASS	PRECISE;SVMETHOD=Snifflesv1.0.12;CHR2=chr18;END=17707178;STD_quant_start=0.935414;STD_quant_stop=3.989570;Kurtosis_quant_start=3.155480;Kurtosis_quant_stop=6.451783;SVTYPE=INS;SUPTYPE=AL;SVLEN=180;STRANDS=+-;STRANDS2=26,23,26,23;RE=49;REF_strand=43,45;Strandbias_pval=0.722213;AF=0.357664	GT:DR:DV	0/1:88:49
chr18	17713355	63792	AAATTTCAGCTAATCGGGATCCCTGGGTGGCGCAGTGGTTTAGCGCCTGCCTTTGGCCCAGGGCGCGATCCTGGAGACCCGGGATCGAATCCCACGTCAGGCTCCCGGTGCATGGAGCCTGCTTTTCCCTCTGCCTGTGTCTCTGCCTTTCTCTCTCTCTCTGTGACTATCATAAATAAATAAAAAATTAAAAAAATTTAAAAAAAAATGTCTAGACGGGGGATCCCTGGGTGGCTCAGCAGTTTAGCACCTGCCTTGGGCCCAGGGCATGATCCTGGAGTCCCAGGATCGAGTTTCTGCACTGGGCTCCCTGCATGGAGCCTATTTCTCCCTGTGCCTATGTCTGTGCCTCTCTCTCTCTCAGTCTGTCTCTCTCATCAATAAATAAATAAATAAATCTTTAAAAAAAAAAAAAAAAAAAAAAAAAAAAAAA	N	.	PASS	PRECISE;SVMETHOD=Snifflesv1.0.12;CHR2=chr18;END=17713788;STD_quant_start=2.153222;STD_quant_stop=2.022600;Kurtosis_quant_start=14.502118;Kurtosis_quant_stop=13.975206;SVTYPE=DEL;SUPTYPE=AL;SVLEN=-433;STRANDS=+-;STRANDS2=22,23,22,23;RE=45;REF_strand=38,43;Strandbias_pval=0.854248;AF=0.357143	GT:DR:DV	0/1:81:45
chr18	17721048	63793	AAAGCAGCTTCTTCTACTCTCACTGAAGAACTATTTATTTCCTTCATAACTTTTATCAGAGTATTATACTTCTGTATTTTATTTTTATATTTTGTTATATAACTATATAAAAAATATATATATATAGTGTATGTCTGTGTTTGTAATATAACCATGCTATGAAGCCAGGATCATGTTCATTTAGCCTGCCACTATATA	N	.	PASS	PRECISE;SVMETHOD=Snifflesv1.0.12;CHR2=chr18;END=17721250;STD_quant_start=0.000000;STD_quant_stop=0.321634;Kurtosis_quant_start=1.657050;Kurtosis_quant_stop=8.989904;SVTYPE=DEL;SUPTYPE=AL;SVLEN=-202;STRANDS=+-;STRANDS2=32,27,32,27;RE=59;REF_strand=50,51;Strandbias_pval=0.624171;AF=0.36875	GT:DR:DV	0/1:101:59
chr18	17731173	63794	N	ATTGAGTGGGTTTTCTTTTCTTTTTTTTTTTTTTTATGATATCACAGCGAGAGGAGAAGAGAGATAGGCCGAGGGAGAACAAGCTCCGTGCACTGGGAGCCCGAGTGGGAAATGCCGATCCCGGGTCGCCAGGATCGCGACCTGGGCCAAAGGCATGCGCCAAACAGCTGCGGCCACCCAGGATCCC	.	PASS	PRECISE;SVMETHOD=Snifflesv1.0.12;CHR2=chr18;END=17731184;STD_quant_start=2.502939;STD_quant_stop=5.193322;Kurtosis_quant_start=14.376333;Kurtosis_quant_stop=22.803155;SVTYPE=INS;SUPTYPE=AL;SVLEN=189;STRANDS=+-;STRANDS2=31,38,31,38;RE=69;REF_strand=55,58;Strandbias_pval=0.648836;AF=0.379121	GT:DR:DV	0/1:113:69
chr18	17732329	63795	N	GGAGCCCCGTCAGGCTCCACGCTGGAAGCCCGGCGCTCCCGCTGGCCTGTTCTGCTCGCGCTCTCGCTGTCTCTTGTGTGTGTGTGTCTCATGAATAAATAAATAAAAGCTTTAAAAAAAAGAAAAAAAGACGACCAGGTGGTCTGCAAGCCGAAAATCTTTATTACCGGAGTCTGTTTATTTATTTTTTAAAGAATTGAGGTATTTATTCATGAGAGACACGCAGAAAGAAAGCAGAGACAAACAGG	.	PASS	PRECISE;SVMETHOD=Snifflesv1.0.12;CHR2=chr18;END=17732329;STD_quant_start=0.000000;STD_quant_stop=7.720735;Kurtosis_quant_start=10.868819;Kurtosis_quant_stop=17.913751;SVTYPE=INS;SUPTYPE=AL;SVLEN=248;STRANDS=+-;STRANDS2=38,44,38,44;RE=82;REF_strand=47,47;Strandbias_pval=0.652617;AF=0.465909	GT:DR:DV	0/1:94:82
chr18	17737758	63796	N	<DEL>	.	FAIL_GAP	PRECISE;SVMETHOD=Snifflesv1.0.12;CHR2=chr18;END=17738574;STD_quant_start=0.632456;STD_quant_stop=1.414214;Kurtosis_quant_start=3.890624;Kurtosis_quant_stop=-1.057718;SVTYPE=DEL;SUPTYPE=SR;SVLEN=-816;STRANDS=+-;STRANDS2=10,11,10,11;RE=21;REF_strand=0,0;Strandbias_pval=1;AF=1	GT:DR:DV	1/1:0:21
chr18	17763071	63797	N	CTCCAATGCCTTTTTTTTTTTTTTTTTTTAAGTTTATTTTATTCTGATAGTCAAAGACGAGAGAAAGAGAGTCAGCGACAAGGACAGAGGGCGCAAGCAGGCTCCATGACCCAGTAAGCTCCGCTGTGGGAGTTCGATCCAGGGTACTCAAGGATACGCCCTGAGCCAAAGGCAGGCTCCAACCGCTGAGCCACCCAGGGATCC	.	PASS	PRECISE;SVMETHOD=Snifflesv1.0.12;CHR2=chr18;END=17763079;STD_quant_start=1.244990;STD_quant_stop=4.224926;Kurtosis_quant_start=3.996774;Kurtosis_quant_stop=2.004625;SVTYPE=INS;SUPTYPE=AL;SVLEN=204;STRANDS=+-;STRANDS2=21,19,21,19;RE=40;REF_strand=52,51;Strandbias_pval=0.854142;AF=0.27972	GT:DR:DV	0/0:103:40
chr18	17785806	63798	N	GGGGTGGGCTCTGTCTCATGGGGTGTGGGGGGGGGGGGGGGGGTT	.	FAIL_NOTPRECISE	IMPRECISE;SVMETHOD=Snifflesv1.0.12;CHR2=chr18;END=17785910;STD_quant_start=8.867715;STD_quant_stop=82.903010;Kurtosis_quant_start=-1.388549;Kurtosis_quant_stop=-1.430978;SVTYPE=INS;SUPTYPE=AL;SVLEN=57;STRANDS=+-;STRANDS2=16,7,16,7;RE=23;REF_strand=48,47;Strandbias_pval=0.109828;AF=0.194915	GT:DR:DV	0/0:95:23
chr18	17787548	63799	TTAAAGCCTCTTTAAATTCTTTAAATGATTTCTAGCCAGATTCTTTATATTTTTTCAGTACTTTCTGCATTNNNNNNNNNNTGCTTGGATTGTGGAAACTGGCTTGTTAAATTGGACGTCTGTTTTTACATCTTAGCTCTACCTAGCTGGAATGGGCGAGATCTAATTTAAACTTTCTGGACTTCAGTTTCTCATCCAGAAAACATTGCAGTTTAGATTTAGGTGG	N	.	FAIL_NOTPRECISE	IMPRECISE;SVMETHOD=Snifflesv1.0.12;CHR2=chr18;END=17787775;STD_quant_start=15.325360;STD_quant_stop=14.656057;Kurtosis_quant_start=-1.662810;Kurtosis_quant_stop=-1.690058;SVTYPE=DEL;SUPTYPE=AL;SVLEN=-227;STRANDS=+-;STRANDS2=44,46,44,46;RE=90;REF_strand=46,50;Strandbias_pval=1;AF=0.483871	GT:DR:DV	0/1:96:90
chr18	17832247	63800	N	TCTTTCTTTCCTTTCTTTCGTTTATTTCTTTCGTTTTCTTTTCGTGTTTTCCCCGTATTCTTTTGCTTTTCTTTTCTTATTTTC	.	PASS	PRECISE;SVMETHOD=Snifflesv1.0.12;CHR2=chr18;END=17832246;STD_quant_start=1.944544;STD_quant_stop=8.238629;Kurtosis_quant_start=2.426834;Kurtosis_quant_stop=8.061335;SVTYPE=INS;SUPTYPE=AL;SVLEN=68;STRANDS=+-;STRANDS2=34,32,34,32;RE=65;REF_strand=47,47;Strandbias_pval=0.873586;AF=0.408805	GT:DR:DV	0/1:94:65
chr18	17866334	63801	N	CTGTTCTGGGATGACCGGGGTGGCGCACGGTTTGGCGCACTGCCTTGCCCCAGGCGCGTCCTGGAGACCCGGACTCGAATCCGCACGTCGGGCGCCGGGTGCATGAGCCTGCTTCTCCCTCTGCCTGTGTCTCCTGCCTCGTCTCGCTCTCTGCCTCTGTGACGATCACAATAAGATGAATTAAAAAAAAATTAACTTGAAAAAAGAAAATAAAAAAAAATACAA	.	PASS	PRECISE;SVMETHOD=Snifflesv1.0.12;CHR2=chr18;END=17866350;STD_quant_start=3.618529;STD_quant_stop=4.902168;Kurtosis_quant_start=7.361600;Kurtosis_quant_stop=7.212149;SVTYPE=INS;SUPTYPE=AL;SVLEN=238;STRANDS=+-;STRANDS2=36,28,36,28;RE=64;REF_strand=53,41;Strandbias_pval=1;AF=0.405063	GT:DR:DV	0/1:94:64
chr18	17931734	63802	N	AGTACAAGCAGAAGAGCATACCTAAGGAAAT	.	FAIL_NOTPRECISE	IMPRECISE;SVMETHOD=Snifflesv1.0.12;CHR2=chr18;END=17931756;STD_quant_start=14.672618;STD_quant_stop=19.661420;Kurtosis_quant_start=0.163083;Kurtosis_quant_stop=-1.004824;SVTYPE=INS;SUPTYPE=AL;SVLEN=32;STRANDS=+-;STRANDS2=11,17,11,17;RE=28;REF_strand=47,38;Strandbias_pval=0.191088;AF=0.247788	GT:DR:DV	0/0:85:28
chr18	17934518	63803	TTTGACGTTATCAGCTGGAGTAATTTCAATGAGAGGTGCTCAATGCTGAGGATGAGAGCACAAGATATAGATCCAGTGGGGCGCCGGGACACCTGCACCCCAATGTTTCTAGCAGCAATGTCCACAAGAGCACTGCTGTGGAAGGAGCCTCGGTGTCCATCAACAGTTGAATGGATAAATAAGCGGTGGTCTACAGATACAGTGGTAAATTCCTCATGGTTTAGAAATAACAAGGAACATTCTCTAGGAGTTAGAAGGACCAAATANNNNNNNNNNTTTAATCTTTTCCTTTTCTGAT	N	.	PASS	PRECISE;SVMETHOD=Snifflesv1.0.12;CHR2=chr18;END=17934794;STD_quant_start=6.780390;STD_quant_stop=9.439558;Kurtosis_quant_start=-1.878482;Kurtosis_quant_stop=-1.889488;SVTYPE=DEL;SUPTYPE=AL;SVLEN=-276;STRANDS=+-;STRANDS2=38,38,38,38;RE=76;REF_strand=40,40;Strandbias_pval=1;AF=0.487179	GT:DR:DV	0/1:80:76
chr18	17940265	63804	N	TTTTTCTTTTTTTCTTTCTCTTTACTTCTTATGGGGGTTGCTTTTCTTTCGTTCTTTCTTATTCTGATA	.	FAIL_NOTPRECISE	IMPRECISE;SVMETHOD=Snifflesv1.0.12;CHR2=chr18;END=17940281;STD_quant_start=13.671137;STD_quant_stop=25.390943;Kurtosis_quant_start=4.951496;Kurtosis_quant_stop=-0.298477;SVTYPE=INS;SUPTYPE=AL;SVLEN=61;STRANDS=+-;STRANDS2=16,1,16,1;RE=16;REF_strand=54,42;Strandbias_pval=0.00241456;AF=0.142857	GT:DR:DV	0/0:96:16
chr18	17967323	63805	AATTTTTTTTTTTTTTTTTTTTTTTTTTTTTATTTGTGATAGTCATACAGAGAGAGAGAGAGAGAGAGAGAGAGAGAGGCAGAGACACAGGCAGAGGGAGAAGCAGGCTCCATGCACCGGGAGCCCGACGTGGGATTCGATCCCGGGTCTCCAGGATCACGCCCTGGGCCAAAGGCAGGCGCTAAACGGTTGCGCCACCCAGGGATCC	N	.	PASS	PRECISE;SVMETHOD=Snifflesv1.0.12;CHR2=chr18;END=17967531;STD_quant_start=2.607681;STD_quant_stop=0.577350;Kurtosis_quant_start=-1.318802;Kurtosis_quant_stop=-1.397778;SVTYPE=DEL;SUPTYPE=AL;SVLEN=-208;STRANDS=+-;STRANDS2=13,18,13,18;RE=31;REF_strand=20,34;Strandbias_pval=0.817438;AF=0.364706	GT:DR:DV	0/1:54:31
chr18	17968507	63806	N	GGGGAGCAGCGGCCGCGGGGGGGAGCAGGACCTGGGGGGGGGGGAGCGGGCCGAGGGTGCAGGGCCGCGGGGCGGGATCAGGGCCGGGGATGAGCCGGGCCGGGTCTTGGAGCAGGGCCACAGGTGGGCAGGGCCGCGCGTGGGAGGGGGTCCACGGGGGGAGCTAGGGCTGCGGCGGACGGAAGGGAGGATGGGGGGGCGAGAGGGCCGCGGGGAGCAGGGCCGCGGGGCAGCCAGGGTTCCGGGGAGCAGGTGCCGCGGGGAGAAGGGCGGGGGGAGCAGGCGCCGCGGGGAACAGGGCGGGGGGGGGGTGGGTGTAGGGCCCGAAGCGGCCGAGGGTCGCAGAGGCCTTCTTTTGCGGGTAGCAGGGCTCGGTGGGAGCGGGCCGTGGGGAGCATGGGCCACCGGGGAGCAGGGCACGGGGAGCAGGGCCAGGGAGAAGGGCGGAGGGGAGCAGGGCCCCTGGGCGAGGGACGCGGGGAGCGGCGGCCGGCGGGGAGCAGCGGCCTCGGGGAGCAGGGCCGGGGGAAGGCAGGGCCGCCGGGGAGAGCCGGCGCGGGGAGAAGGGCCCGCGGGAGCAGGGCGCCGGTGAGAGAGGGCCGCGGGGAGCAGTGCCCGGGGGAAGCAGGGCGTG	.	FAIL_NOTPRECISE	IMPRECISE;SVMETHOD=Snifflesv1.0.12;CHR2=chr18;END=17968506;STD_quant_start=14.687657;STD_quant_stop=91.601409;Kurtosis_quant_start=6.572432;Kurtosis_quant_stop=-1.172934;SVTYPE=INS;SUPTYPE=AL;SVLEN=545;STRANDS=+-;STRANDS2=15,29,15,29;RE=44;REF_strand=24,34;Strandbias_pval=0.538715;AF=0.431373	GT:DR:DV	0/1:58:44
chr18	17978457	63807	N	TATTTTTTTTTTTTTTTTTGTTTTTTTTCCTCC	.	PASS	PRECISE;SVMETHOD=Snifflesv1.0.12;CHR2=chr18;END=17978466;STD_quant_start=1.279204;STD_quant_stop=3.813850;Kurtosis_quant_start=3.017222;Kurtosis_quant_stop=3.914746;SVTYPE=INS;SUPTYPE=AL;SVLEN=32;STRANDS=+-;STRANDS2=9,13,9,13;RE=22;REF_strand=36,41;Strandbias_pval=0.808663;AF=0.222222	GT:DR:DV	0/0:77:22
chr18	17988541	63808	N	CCAGTCGGCGCCCGGCGCCCCTTCCAGGCGCCCCGGCTGCCAAGACGGCCTGCGCGGGGGGGCGCCGCCCGGCGGCCCGCGCGCCCGTCCCCCGCCCCGCCCCGCCCGCGAGCGCAGGCGCCCGCCCCGGGACCCCCCGCCGGCCGAGCTCCGCCGCCCGCCGCCCCGCGGGGCGCCCACTGCCCGCCGCCGTCGCCCCCCCTGCCGCGCGTCCGCCCGCGGGCGCCCCGGGGGGGGGGGGGGTCCCGGGGGGGCCCCCCGGGGGGGCCGGCCCCCGCCTCGGTAGCGGCCCCCCCGCCGGGCTCCACCTCGAGCCCGGGACGCGCGCCGCCCTCCGCGGGCGCCTGAGGCGCTCCGCCTGCCCCCGCCAGGCGCTGATTCTTCGGCGCGGCCGCAAGCTCCTTTGTGGTTTCCGGACGTCCGTGCTCCCCGCTCGCTGTCCCAAGGCGGGGGTCTGGCCGGTGTGCCGGGAGGGCTCGTGACGGGAGTGCCCGGGTGGCGGGGCGTGGGAGGGGGGCCGTCCTCCGGGGGGGCGCCCTACTTCATGCCGCCCTCGCGGGCGGCCGCGGCGGAGCGCGCGTGGGAGCCGGGTCGTTTGCGGGCGGGAAGCACAGCTCTCGGGAGGCGCCCCCGCCCCTCGCGCCCCGCGCCCCATCGTGCACTAGGCGTCCGAGCCCCCCGGCCCCCGACCAAGACCCCCCCCGGCGGCCCCGCCCCCGCCCCCGAGGCTGCAGCCGGGCGCCCCCCGGTAGCGGGGCGGATGCGGGCAGCACCGCGTTAGAGCGGCGCCCCGCACCCCGCACCCCGCGCCCGCGCCCCCTCTTGGCACGACGGCCCGCGGCCCCCGCCCTAGGGCACACTCCCCTGCTCCGGCCCACGCCCCCGGAGGCCGAGGCTGCAGCCGGCCCCCCCGCCCCACTCGCCCCGGGGCGCCCCCAGGAGGGGGGCGGCTGCGGGCGCGGCAGCACAAGCGTTAGGGCGGCGCCCCGCTCGGGGGCACGAGGGTCCTGCCCCCCGCCCGCCCGCCACGCCCCCCTGCCTCAGGCCACGCCCCCGTAGGCCGAGGCTGCAGCCGAGGCCCCCCCCCCCCTTTCGCCCGCTGCCGCCCCCGGAGCGGGTCCGG	.	FAIL_NOTPRECISE	IMPRECISE;SVMETHOD=Snifflesv1.0.12;CHR2=chr18;END=17988540;STD_quant_start=0.577350;STD_quant_stop=42.815106;Kurtosis_quant_start=-0.129611;Kurtosis_quant_stop=-1.569376;SVTYPE=INS;SUPTYPE=AL,SR;SVLEN=2180;STRANDS=+-;STRANDS2=12,19,12,19;RE=31;REF_strand=0,0;Strandbias_pval=1;AF=1	GT:DR:DV	1/1:0:31
chr18	18040020	63809	N	ACCCCAAACCAACCAACAAACCAAATAATGAACCCAAATAGCCCAGTGAGAGATTGCGTTGTGTTCTCAAAGTTTACGAGATTTTGCCTAAACTAGAAGCCCCAGAATTCGAGTGTTGGAGTAAGGGTGTACATAATTCATCTTTCCCGATTGAGGAATTCGGTGTTAAAAGGAAAATTTAGAAGCCTTTATCAGAAACAGGCCGTGCCGCAGTCCTATCCATTGAGCCGAGGCTGCCTAGGCACATTTCTCTTATAACAAAAAAAATCTGCCTCCTAGGGCAAAATCGCTTCCACTAGGATGTTTCCACATAAGGCCGATCTTTTAAAAGAAAGCAAGCTTGTGATTTACTAGGCGACTCTACGGTTGCTGGTGATGGCAGTTGGCTGGCACCTACCCACTAAATTGGTTCTTAAGGACACTGGATTTTCGCTTTGCGTTTTTGCTGACTCTCCTTTCCCGGGATCAGAACCTTTTCTGTGTCAGGCTTAGGTGCGACAAGAGAACATCAGACAGCGACGGGGAAGTAGCTTTGGTTTGGCCCAGCTTTCCCAAACGGGTGCAGCTGACGGGTCTGACGCTTACCCTGAATCAACACTTGAACCACATGGTCACGACTGTCTCAGTGAGGCGGGTGGGTGGCCTTAGCTCAGATGGTCATGCAAAGGCCGGCAGTGAAATTGGGAGGACCATGGGAGGAATGAGCTTAGTCTCTCTTCTTTACGTGGTGAGGCTTTGCGAGTTTAGAAATGGAGAGCAGAGGCGGGGTGTGCCAGGGGCAGAGGACGGGGTTGCCGGTGGTTTGGGCAGGCCCATGGGTGGGTCCAACTAGCGAGTTGCAAAACTCCGGTGGGCCGGCCTGTCCGGCAACGCGAGGGAGGGGCGCCCCACAATCTGGTGGGCATGCATTCTTGATGATTGGCACCCTAAAATAGCGTCCTGGGCCAACTCCACCAATTGTGTGTGGGTGTGCGCTTACACACGCATACTTGTAATGCCATGCTGCGTGCTTTTCCTGCTC	.	FAIL_NOTPRECISE	IMPRECISE;SVMETHOD=Snifflesv1.0.12;CHR2=chr18;END=18040019;STD_quant_start=0.491304;STD_quant_stop=19.228212;Kurtosis_quant_start=11.034926;Kurtosis_quant_stop=-0.185131;SVTYPE=INS;SUPTYPE=AL,SR;SVLEN=1960;STRANDS=+-;STRANDS2=26,32,26,32;RE=58;REF_strand=0,0;Strandbias_pval=1;AF=1	GT:DR:DV	1/1:0:58
chr18	18066570	63810	N	AAGAGCAGTAATCATTAACAAAGAAAAAAAAAAAAAAAAAAAAAA	.	PASS	PRECISE;SVMETHOD=Snifflesv1.0.12;CHR2=chr18;END=18066577;STD_quant_start=2.283007;STD_quant_stop=3.490246;Kurtosis_quant_start=1.789177;Kurtosis_quant_stop=2.134674;SVTYPE=INS;SUPTYPE=AL;SVLEN=38;STRANDS=+-;STRANDS2=34,33,34,33;RE=67;REF_strand=53,57;Strandbias_pval=0.758778;AF=0.378531	GT:DR:DV	0/1:110:67
chr18	18172487	63811	N	CAGGGGAGCCCGACGTGGGGACTTGATCCCGGGTTTTCCCGGATCACGCCGGGTTGAATGCGGCACCTAAACCACTGAGCTGGGATCCCTGGGTGGCACAAGCGGTTTTTGGCCGCCTGCCTTGGCCCCAGGGGTGATCTGGAGACCCGGGATCAAATCCCACGTCGGGCTCCCGGTGCATGGAGCCTGCTCTTCTTCCCCTCTGCCTTGTGTCTCTGCCTCTCTCCTCTCTCTCTTCTCTTCTGTGACTATTCCATAAATAATAAACATTCAACACACACAAACACTGAGCCACCTGGGCTGCCCATTCCTTCACTTCATTCCCATCCATCCATCCAATCCATCCATCCACAGGACACAGAGAGAGGCCGAGACATAGGCAGAGGAGAGACACAGGCCTCCTCA	.	PASS	PRECISE;SVMETHOD=Snifflesv1.0.12;CHR2=chr18;END=18172499;STD_quant_start=2.865680;STD_quant_stop=7.160498;Kurtosis_quant_start=15.584263;Kurtosis_quant_stop=-0.362447;SVTYPE=INS;SUPTYPE=AL;SVLEN=387;STRANDS=+-;STRANDS2=27,40,27,40;RE=67;REF_strand=56,47;Strandbias_pval=0.0850969;AF=0.394118	GT:DR:DV	0/1:103:67
chr18	18185063	63812	N	TTTTTATTTTATTTTTTTTAAAAGAGAGACTT	.	PASS	PRECISE;SVMETHOD=Snifflesv1.0.12;CHR2=chr18;END=18185078;STD_quant_start=2.699206;STD_quant_stop=4.105745;Kurtosis_quant_start=4.555880;Kurtosis_quant_stop=22.033289;SVTYPE=INS;SUPTYPE=AL;SVLEN=32;STRANDS=+-;STRANDS2=26,31,26,31;RE=57;REF_strand=46,55;Strandbias_pval=1;AF=0.360759	GT:DR:DV	0/1:101:57
chr18	18206486	63813	N	GTCCTCAGGCTCCCCAATTCACAAGCTAACGTAAAGATTTTTCCTGCGCAACCAGTTTCCTCAAGGTCTTAGGGGATTTATCAAGAATGATAGATTGCAAGTTAAATTAATCAAATATATCTTAGA	.	PASS	PRECISE;SVMETHOD=Snifflesv1.0.12;CHR2=chr18;END=18206485;STD_quant_start=0.000000;STD_quant_stop=2.689618;Kurtosis_quant_start=12.859019;Kurtosis_quant_stop=14.425024;SVTYPE=INS;SUPTYPE=AL;SVLEN=128;STRANDS=+-;STRANDS2=40,55,40,55;RE=95;REF_strand=40,57;Strandbias_pval=1;AF=0.494792	GT:DR:DV	0/1:97:95
chr18	18238674	63814	N	AAAGAAAAGACCAGACAGAAGACGAATAAAGAAGAAGAAGAGAAGAAAGAATGAAGAAAGAAGAACGAAAAGACCGAAAGCGAGAAGAAAAGAAAAGAAAGAAGACGAAGACGCAAGAAGACAGAGCAGAAGAAAAAAGC	.	FAIL_NOTPRECISE	IMPRECISE;SVMETHOD=Snifflesv1.0.12;CHR2=chr18;END=18238715;STD_quant_start=17.300289;STD_quant_stop=52.782573;Kurtosis_quant_start=0.574772;Kurtosis_quant_stop=-1.151877;SVTYPE=INS;SUPTYPE=AL;SVLEN=99;STRANDS=+-;STRANDS2=0,21,0,21;RE=21;REF_strand=54,54;Strandbias_pval=3.58866e-06;AF=0.162791	GT:DR:DV	0/0:108:21
chr18	18248053	63815	N	AACAGAATTCACAACTGAGAATTGAAATTAAATATACAGAATTAAAATAACAGAATTATTTTA	.	PASS	PRECISE;SVMETHOD=Snifflesv1.0.12;CHR2=chr18;END=18248057;STD_quant_start=3.780756;STD_quant_stop=2.262222;Kurtosis_quant_start=4.281834;Kurtosis_quant_stop=13.892123;SVTYPE=INS;SUPTYPE=AL;SVLEN=59;STRANDS=+-;STRANDS2=20,14,20,14;RE=34;REF_strand=45,38;Strandbias_pval=0.686521;AF=0.290598	GT:DR:DV	0/0:83:34
chr18	18426077	63816	N	AAAGATACTTATTGTCTGGGGAGAGTTTGGAATCTCTTGGTTGTGGACCTTGCATACTGTTTGTTTAAC	.	FAIL_NOTPRECISE	IMPRECISE;SVMETHOD=Snifflesv1.0.12;CHR2=chr18;END=18426115;STD_quant_start=18.979521;STD_quant_stop=13.447429;Kurtosis_quant_start=-2.081557;Kurtosis_quant_stop=-2.105190;SVTYPE=INS;SUPTYPE=AL;SVLEN=69;STRANDS=+-;STRANDS2=16,20,16,20;RE=36;REF_strand=55,50;Strandbias_pval=0.44471;AF=0.255319	GT:DR:DV	0/0:105:36
chr18	18437047	63817	TAAAGAATGAATGAAAAAAGAAAAAAAAAAAAAAAAAAAAA	N	.	PASS	PRECISE;SVMETHOD=Snifflesv1.0.12;CHR2=chr18;END=18437087;STD_quant_start=4.220760;STD_quant_stop=3.388433;Kurtosis_quant_start=-1.774905;Kurtosis_quant_stop=-1.841897;SVTYPE=DEL;SUPTYPE=AL;SVLEN=-40;STRANDS=+-;STRANDS2=24,31,24,31;RE=55;REF_strand=45,45;Strandbias_pval=0.496058;AF=0.37931	GT:DR:DV	0/1:90:55
chr18	18514585	63818	N	TAAAAAAAAAAAAAAAAAAAACAAATAATTTCACTGT	.	PASS	PRECISE;SVMETHOD=Snifflesv1.0.12;CHR2=chr18;END=18514590;STD_quant_start=5.224940;STD_quant_stop=5.753260;Kurtosis_quant_start=0.433377;Kurtosis_quant_stop=5.307117;SVTYPE=INS;SUPTYPE=AL;SVLEN=37;STRANDS=+-;STRANDS2=4,11,4,11;RE=15;REF_strand=28,46;Strandbias_pval=0.558512;AF=0.168539	GT:DR:DV	0/0:74:15
chr18	18525032	63819	N	AAGCAGGGATCCCTGGGTGGCGCAGCGGTGTGGTGCTTGCCTTGGCCCGGGGCATGAATCCTGGGACCCGGGATCGATCCCACGTCGGTCTCCCGGTGCATGGAGCCTGCTGCTCCCGCTGCCGGTGGCGCTGCGCCGCGCTCTCTCTGATGACACTATCAGGAAGAAATAAAAAAAAATGAAAAAAAAAAAAAAAATCCTTGA	.	PASS	PRECISE;SVMETHOD=Snifflesv1.0.12;CHR2=chr18;END=18525036;STD_quant_start=3.330302;STD_quant_stop=7.804428;Kurtosis_quant_start=4.417521;Kurtosis_quant_stop=4.912485;SVTYPE=INS;SUPTYPE=AL;SVLEN=203;STRANDS=+-;STRANDS2=6,16,6,16;RE=22;REF_strand=26,48;Strandbias_pval=0.609972;AF=0.229167	GT:DR:DV	0/0:74:22
chr18	18528187	63820	N	AGTGTTTTTTTACGAGGGGGAACCTGGGTGGCGGCCGTTTGGCGGACCTGCCGTGTGGACTTCAGGGCGTGATCCCTGGAGGCACACAAATCGAATCCCACATCGGCACCCGGTGCTGGAGCCCGTGCTTCTCCCTCTGGCCTGTTCGCCTCTCTATCCGCTCTGTGACGATCATAATATAAAATTAAAAAAAAAAAAGAAAAAAAAAAAAAAGAATATATTTTAAAAAAAAAAAAAAAAAAAAAAG	.	FAIL_NOTPRECISE	IMPRECISE;SVMETHOD=Snifflesv1.0.12;CHR2=chr18;END=18528195;STD_quant_start=4.289522;STD_quant_stop=10.064790;Kurtosis_quant_start=1.237100;Kurtosis_quant_stop=4.779166;SVTYPE=INS;SUPTYPE=AL;SVLEN=247;STRANDS=+-;STRANDS2=6,10,6,10;RE=16;REF_strand=30,42;Strandbias_pval=1;AF=0.181818	GT:DR:DV	0/0:72:16
chr18	18551849	63821	N	ATAGCAGCTGACTCTTTTTTTTGTTTTTTTTTTTTTTAATTTTTATTTATGATGTCAGAGAGAGAGAGAGCGGCAGAGGACACAGGCAGCGAGAAAGCAAGGCTCATGCACCCGGGACAGCCGACTGGGGGAGGCGATCCCGGAGCTCCAGGATCGCGCCCGGGGCCAAGGCAGGACGCCAAACCACTGCAGCACACCCAGGGAATCCC	.	PASS	PRECISE;SVMETHOD=Snifflesv1.0.12;CHR2=chr18;END=18551858;STD_quant_start=1.175735;STD_quant_stop=4.755801;Kurtosis_quant_start=13.970423;Kurtosis_quant_stop=13.492423;SVTYPE=INS;SUPTYPE=AL;SVLEN=202;STRANDS=+-;STRANDS2=36,33,36,33;RE=69;REF_strand=60,60;Strandbias_pval=0.879979;AF=0.365079	GT:DR:DV	0/1:120:69
chr18	18559563	63822	N	AGTTTAAAAAAAAAAAAAAAAAAAAAGATAG	.	PASS	PRECISE;SVMETHOD=Snifflesv1.0.12;CHR2=chr18;END=18559563;STD_quant_start=4.868265;STD_quant_stop=4.857983;Kurtosis_quant_start=-0.777147;Kurtosis_quant_stop=-0.610168;SVTYPE=INS;SUPTYPE=AL;SVLEN=31;STRANDS=+-;STRANDS2=7,10,7,10;RE=17;REF_strand=37,40;Strandbias_pval=0.78912;AF=0.180851	GT:DR:DV	0/0:77:17
chr18	18559921	63823	AAAATAGGTATTTTTAAAAAAAAAAAAACAAAAAAAAAAAAAAATAAA	N	.	PASS	PRECISE;SVMETHOD=Snifflesv1.0.12;CHR2=chr18;END=18559970;STD_quant_start=3.840573;STD_quant_stop=3.343437;Kurtosis_quant_start=-1.757230;Kurtosis_quant_stop=-1.932495;SVTYPE=DEL;SUPTYPE=AL;SVLEN=-49;STRANDS=+-;STRANDS2=27,29,27,29;RE=56;REF_strand=41,43;Strandbias_pval=1;AF=0.4	GT:DR:DV	0/1:84:56
chr18	18567916	63824	N	CAAAAATAAAAAAAATATTGTTTTTTTTTTGTTTTTGTTTTGCC	.	PASS	PRECISE;SVMETHOD=Snifflesv1.0.12;CHR2=chr18;END=18567925;STD_quant_start=3.309765;STD_quant_stop=2.067058;Kurtosis_quant_start=14.245968;Kurtosis_quant_stop=5.191752;SVTYPE=INS;SUPTYPE=AL;SVLEN=35;STRANDS=+-;STRANDS2=24,20,24,20;RE=44;REF_strand=38,36;Strandbias_pval=0.849133;AF=0.372881	GT:DR:DV	0/1:74:44
chr18	18616747	63825	TTGCTTATTTTCTTTAATTTTTTTTTTTTTTTTATTTATTATAGTCACACAGAGAGAGAGAGAGAGAAAGGCAGAGACACAGGCAGAGGGAGAAGCAGGCTCCATGCACCGGGAGCCCGATGTGGGATTCGATCCCGCGTCTCCAGGATCGTGCCCTGGGCCAAAGGCAGGTGCCAAACTGCTGCGCCACCCAGGGATCCCC	N	.	PASS	PRECISE;SVMETHOD=Snifflesv1.0.12;CHR2=chr18;END=18616948;STD_quant_start=1.466288;STD_quant_stop=0.741620;Kurtosis_quant_start=-0.132680;Kurtosis_quant_stop=1.295270;SVTYPE=DEL;SUPTYPE=AL;SVLEN=-201;STRANDS=+-;STRANDS2=14,26,14,26;RE=40;REF_strand=45,60;Strandbias_pval=0.451758;AF=0.275862	GT:DR:DV	0/0:105:40
chr18	18621635	63826	N	GGGGGGGCAAAACAAAAAGGGTTGCACAAACGAAACAAAAAAGAGAGAA	.	FAIL_NOTPRECISE	IMPRECISE;SVMETHOD=Snifflesv1.0.12;CHR2=chr18;END=18621670;STD_quant_start=44.762708;STD_quant_stop=64.119420;Kurtosis_quant_start=-0.851068;Kurtosis_quant_stop=-1.201844;SVTYPE=INS;SUPTYPE=AL;SVLEN=78;STRANDS=+-;STRANDS2=6,10,6,10;RE=16;REF_strand=59,73;Strandbias_pval=0.790559;AF=0.108108	GT:DR:DV	0/0:132:16
chr18	18625430	63827	TATATACATACATACATATATATATATACATAC	N	.	PASS	PRECISE;SVMETHOD=Snifflesv1.0.12;CHR2=chr18;END=18625464;STD_quant_start=0.700649;STD_quant_stop=0.381385;Kurtosis_quant_start=-1.366910;Kurtosis_quant_stop=-1.473281;SVTYPE=DEL;SUPTYPE=AL;SVLEN=-34;STRANDS=+-;STRANDS2=45,65,45,65;RE=110;REF_strand=98,112;Strandbias_pval=0.345393;AF=0.34375	GT:DR:DV	0/1:210:110
chr18	18670403	63828	AAAAGATGATAAATCAGGGATTCATGGGTGGCGCAGCGGTTTGGCGCCTGCCTTTGGCCCAGGGCGCGATCCTGGAGACCCGGGATCGAATCTCACATCGGGCTCCCGGTGCATGGAGCCTGCTTCTCCCTCTGCCTGTGTCTCTGCCTCTCTCTCTCTCTGTGACTATCATAAATAAAAAATTAAAAAAAAAATTAA	N	.	PASS	PRECISE;SVMETHOD=Snifflesv1.0.12;CHR2=chr18;END=18670611;STD_quant_start=3.671714;STD_quant_stop=3.260311;Kurtosis_quant_start=1.539174;Kurtosis_quant_stop=-1.487620;SVTYPE=DEL;SUPTYPE=AL;SVLEN=-208;STRANDS=+-;STRANDS2=26,28,26,28;RE=54;REF_strand=32,29;Strandbias_pval=0.710162;AF=0.469565	GT:DR:DV	0/1:61:54
chr18	18692801	63829	N	TGATGATATGAGTAATATATATAATAATATA	.	PASS	PRECISE;SVMETHOD=Snifflesv1.0.12;CHR2=chr18;END=18692812;STD_quant_start=4.335897;STD_quant_stop=2.645751;Kurtosis_quant_start=2.224131;Kurtosis_quant_stop=6.287668;SVTYPE=INS;SUPTYPE=AL;SVLEN=31;STRANDS=+-;STRANDS2=8,13,8,13;RE=21;REF_strand=46,44;Strandbias_pval=0.337093;AF=0.189189	GT:DR:DV	0/0:90:21
chr18	18696049	63830	N	TAAAAATTGAAATGGGGATCCCTGGGTGGCGCAGCGGTTTTTGGCGCCTGCCTTTGGGCCACGGGCAACGATCCTGGGAGAGCGACGGACGCGAATCCCACAGTCGGGCTCCCAGTGCAGGAGCCTGCTTCTCCCTGCTAGCCCTGTGTCTCTGCCTCTCTCGCTCTCTTGCTATCGAGAAATAAATAAATAAAAAATTAAAAAAAAAAAAATAAAAA	.	PASS	PRECISE;SVMETHOD=Snifflesv1.0.12;CHR2=chr18;END=18696050;STD_quant_start=3.535534;STD_quant_stop=5.612486;Kurtosis_quant_start=19.242166;Kurtosis_quant_stop=20.352252;SVTYPE=INS;SUPTYPE=AL;SVLEN=212;STRANDS=+-;STRANDS2=37,24,37,24;RE=61;REF_strand=50,40;Strandbias_pval=0.61537;AF=0.403974	GT:DR:DV	0/1:90:61
chr18	18699517	63831	N	CTGGCCGCCCGCCCCCGCCCCCGCCCCCGCCCCGCCCCGGGCCTC	.	PASS	PRECISE;SVMETHOD=Snifflesv1.0.12;CHR2=chr18;END=18699516;STD_quant_start=2.218801;STD_quant_stop=4.635427;Kurtosis_quant_start=11.868190;Kurtosis_quant_stop=5.749333;SVTYPE=INS;SUPTYPE=AL;SVLEN=50;STRANDS=+-;STRANDS2=46,33,46,33;RE=79;REF_strand=48,37;Strandbias_pval=0.875038;AF=0.481707	GT:DR:DV	0/1:85:79
chr18	18705774	63832	AGAAGTGCCTTCTGGGGATCCCTGGGTGGCGCAGCGGTTTGGTGCCTGCCTTTGGCCCAGGGCGTGATCTTGGAGACCCGGGATCGAATCCCACGTCGGGCTCTCAGTGCATGGAGCCTGCTTCTCCCTCTGCCTATGTCTCTGCCTCTCTCTCTCTCTCTCTGTGACTATCATAAATAAATAAAAATTAAAAAAAAAAAA	N	.	PASS	PRECISE;SVMETHOD=Snifflesv1.0.12;CHR2=chr18;END=18705974;STD_quant_start=3.246620;STD_quant_stop=3.389172;Kurtosis_quant_start=-1.773462;Kurtosis_quant_stop=-1.914036;SVTYPE=DEL;SUPTYPE=AL;SVLEN=-200;STRANDS=+-;STRANDS2=41,34,41,34;RE=75;REF_strand=42,36;Strandbias_pval=1;AF=0.490196	GT:DR:DV	0/1:78:75
chr18	18731848	63833	TTTGAGCTAATAAGAGTAATTGAAAACCCAGCAGGTTCAGAAAAAAAGCTTTTTATGTTCCCCTCAACTGTCTGAATTTACATTGGAAAAAGGAGTTTGTACCAGAAAAAGAACTATTGCTAGAGATAATTTTTATCCTTGAAAATTATTTTCTGCTTTCTTTTGAATGGTTTTCCACCCCTTTGTCTCCTTAGACCCTTACCGCTTTCCTTAGCTCAGGATGTTGTATAAGCTTAATTATCTGTCTGCCTTTTGAG	N	.	PASS	PRECISE;SVMETHOD=Snifflesv1.0.12;CHR2=chr18;END=18732105;STD_quant_start=0.000000;STD_quant_stop=0.316228;Kurtosis_quant_start=0.864134;Kurtosis_quant_stop=2.919527;SVTYPE=DEL;SUPTYPE=AL;SVLEN=-257;STRANDS=+-;STRANDS2=12,3,12,3;RE=15;REF_strand=16,4;Strandbias_pval=1;AF=0.428571	GT:DR:DV	0/1:20:15
chr18	18737579	63834	N	AACAACAAGGATTTCCAAAAAAAAATACATAAATAAAAATAAAAACTAAAAA	.	PASS	PRECISE;SVMETHOD=Snifflesv1.0.12;CHR2=chr18;END=18737579;STD_quant_start=4.404543;STD_quant_stop=6.534524;Kurtosis_quant_start=-0.012676;Kurtosis_quant_stop=-0.184378;SVTYPE=INS;SUPTYPE=AL;SVLEN=49;STRANDS=+-;STRANDS2=8,4,8,4;RE=12;REF_strand=11,6;Strandbias_pval=1;AF=0.413793	GT:DR:DV	0/1:17:12
chr18	18788374	63835	CCCTAGCCAAAAAAATAAAAAAAATAAAAAAAAA	N	.	PASS	PRECISE;SVMETHOD=Snifflesv1.0.12;CHR2=chr18;END=18788410;STD_quant_start=2.335497;STD_quant_stop=0.522233;Kurtosis_quant_start=-1.846743;Kurtosis_quant_stop=-1.032135;SVTYPE=DEL;SUPTYPE=AL;SVLEN=-36;STRANDS=+-;STRANDS2=14,8,14,8;RE=22;REF_strand=14,8;Strandbias_pval=1;AF=0.5	GT:DR:DV	0/1:22:22
chr18	18788960	63836	N	CCCGTTTTTGTGGTTTTTTTTTTTTTTTTCCCG	.	PASS	PRECISE;SVMETHOD=Snifflesv1.0.12;CHR2=chr18;END=18788965;STD_quant_start=3.741657;STD_quant_stop=5.196152;Kurtosis_quant_start=5.337578;Kurtosis_quant_stop=6.412254;SVTYPE=INS;SUPTYPE=AL;SVLEN=34;STRANDS=+-;STRANDS2=10,4,10,4;RE=14;REF_strand=14,10;Strandbias_pval=0.500883;AF=0.368421	GT:DR:DV	0/1:24:14
chr18	18798846	63837	CTGCCTTGAAGATTCTTTTTTTTTTTTTTTT	N	.	PASS	PRECISE;SVMETHOD=Snifflesv1.0.12;CHR2=chr18;END=18798877;STD_quant_start=1.707825;STD_quant_stop=1.607275;Kurtosis_quant_start=-1.632155;Kurtosis_quant_stop=-1.669670;SVTYPE=DEL;SUPTYPE=AL;SVLEN=-31;STRANDS=+-;STRANDS2=11,13,11,13;RE=24;REF_strand=37,30;Strandbias_pval=0.480631;AF=0.263736	GT:DR:DV	0/0:67:24
chr18	18822985	63838	N	GAACACATTTTAATTTTAAAAAAAAAAACAAAAAAAAAAAAAAAAAAAAAAAAAAAAAAAA	.	PASS	PRECISE;SVMETHOD=Snifflesv1.0.12;CHR2=chr18;END=18822990;STD_quant_start=4.600725;STD_quant_stop=5.361903;Kurtosis_quant_start=1.865733;Kurtosis_quant_stop=0.995720;SVTYPE=INS;SUPTYPE=AL;SVLEN=53;STRANDS=+-;STRANDS2=13,11,13,11;RE=24;REF_strand=43,40;Strandbias_pval=1;AF=0.224299	GT:DR:DV	0/0:83:24
chr18	18833998	63839	N	ACGGCCAAAAGAGGAGGGGGAACAAAGGGGGGGGGGGACGAGGGGGAGAAGGAGGAAAGAGAGGAGGGGGGGGAAAAGGGGAGGGGAAGGGGGGAGGGGGCAAGAAAAGAAGGGGGGGAGAGGGAGAAGGGGAGGGGGAGGAGGGGGGGAGGGGAGGGAGGGGGAAGGAGGGGGGAGAAAGGAGGGGAGGGGGCGAGAAAGGAGGGGAGGGGAGAAAAATGAGAGGGGGGGAGAAAAGGAGACGAAAAAAGAAAGAAACAAAAAAAAACCG	.	FAIL_NOTPRECISE	IMPRECISE;SVMETHOD=Snifflesv1.0.12;CHR2=chr18;END=18834005;STD_quant_start=12.235195;STD_quant_stop=119.549990;Kurtosis_quant_start=6.104772;Kurtosis_quant_stop=0.109123;SVTYPE=INS;SUPTYPE=AL,SR;SVLEN=228;STRANDS=+-;STRANDS2=1,15,1,15;RE=16;REF_strand=43,41;Strandbias_pval=0.000703725;AF=0.16	GT:DR:DV	0/0:84:16
chr18	18839462	63840	TTTTTTTTTTAATTTTTATTTATTTATGATAGTCACAGAGAGAGAGAGAGAGAGAGAGAGGCAGAGACACAGGCAGAGGGAGAAGCAGGCTCCATGCACCGGGAGCCTGATGTGGGATTCGATCCCGGGTCTCCAGGATCGCGCCCTGGGCCAAAGGCAGGCGCCAAACCGCTGCGCCACCCAGGGATCCCCATA	N	.	PASS	PRECISE;SVMETHOD=Snifflesv1.0.12;CHR2=chr18;END=18839657;STD_quant_start=0.973329;STD_quant_stop=1.337712;Kurtosis_quant_start=-1.117655;Kurtosis_quant_stop=5.811113;SVTYPE=DEL;SUPTYPE=AL;SVLEN=-195;STRANDS=+-;STRANDS2=12,26,12,26;RE=38;REF_strand=30,36;Strandbias_pval=0.213929;AF=0.365385	GT:DR:DV	0/1:66:38
chr18	18843631	63841	N	CCCCCCTCCAGACACACCTCCGCTCCCAATCCCTCGCCCCCTCCC	.	FAIL_NOTPRECISE	IMPRECISE;SVMETHOD=Snifflesv1.0.12;CHR2=chr18;END=18843640;STD_quant_start=11.661904;STD_quant_stop=9.300538;Kurtosis_quant_start=-1.581377;Kurtosis_quant_stop=1.257737;SVTYPE=INS;SUPTYPE=AL;SVLEN=32;STRANDS=+-;STRANDS2=10,11,10,11;RE=21;REF_strand=31,38;Strandbias_pval=1;AF=0.233333	GT:DR:DV	0/0:69:21
chr18	18853861	63842	GGCCGCGCAGCCCCCTCCGCGGAGCCGCCCCCGAGCCCCCCGAGCTGCTCCCGCCCCGCAGCCCCCTCCGCGGAGCCGCCCCCGAGCCCCTCCGAGCTGCTCCC	N	.	PASS	PRECISE;SVMETHOD=Snifflesv1.0.12;CHR2=chr18;END=18853965;STD_quant_start=0.000000;STD_quant_stop=0.748331;Kurtosis_quant_start=-0.448087;Kurtosis_quant_stop=0.077023;SVTYPE=DEL;SUPTYPE=AL;SVLEN=-104;STRANDS=+-;STRANDS2=17,34,17,34;RE=51;REF_strand=31,50;Strandbias_pval=0.58355;AF=0.386364	GT:DR:DV	0/1:81:51
chr18	18859168	63843	N	AACAAGAGAGTTCAGGCTCCCTGGGTTGTGGGCAGTGGTTTAGCGCCTGCCTTTGCCCAGGGCGCGATCCTGGAGACCCGGGATCGAATCCCAGTCGGGCTCCCAGTGCCCTGGAGCTGCTTCTTCCCTCTGCTATGTCTCTGCTCTCTCTCTCTCTTGTGACTATCATTAAATCAATAAAAAAATTAAAAAAAAA	.	PASS	PRECISE;SVMETHOD=Snifflesv1.0.12;CHR2=chr18;END=18859179;STD_quant_start=2.576820;STD_quant_stop=4.919350;Kurtosis_quant_start=6.301823;Kurtosis_quant_stop=6.396514;SVTYPE=INS;SUPTYPE=AL;SVLEN=199;STRANDS=+-;STRANDS2=24,26,24,26;RE=50;REF_strand=44,43;Strandbias_pval=0.859546;AF=0.364964	GT:DR:DV	0/1:87:50
chr18	18874906	63844	N	AAAGAAAAGCTCCACTAAACAAGAACTAAAAAAAAATAATAAAAAAATAAAAAAAAATAAACAAATATATTAAAATAAAAAAATAAATACAAATAAAAAAAAATAAAATA	.	PASS	PRECISE;SVMETHOD=Snifflesv1.0.12;CHR2=chr18;END=18874905;STD_quant_start=1.610153;STD_quant_stop=3.061106;Kurtosis_quant_start=-1.529222;Kurtosis_quant_stop=23.494779;SVTYPE=INS;SUPTYPE=AL;SVLEN=106;STRANDS=+-;STRANDS2=23,32,23,32;RE=55;REF_strand=47,58;Strandbias_pval=0.740335;AF=0.34375	GT:DR:DV	0/1:105:55
chr18	18888919	63845	N	TCTTTTCCTTGCTTCTTTTTTTTTTTTTATTTTCTTTATTTTGTTTTTTATTTATTTATGATAGGTTACAGCGAGAGAGAGATAGAGGCTAGAGACCACAGGGCAGAGGGACACAAGCCGGAATCATTGCACCGGGAGCCCGATGTGGGATTTCGATTCCCGGCGTCTCCAGGATCACGCCTGGGCCAAAAGGCAGGCGTGCCAAACCGCTGCGCCACCAGG	.	PASS	PRECISE;SVMETHOD=Snifflesv1.0.12;CHR2=chr18;END=18888923;STD_quant_start=0.730297;STD_quant_stop=3.049590;Kurtosis_quant_start=24.584864;Kurtosis_quant_stop=12.661696;SVTYPE=INS;SUPTYPE=AL;SVLEN=216;STRANDS=+-;STRANDS2=28,33,28,33;RE=61;REF_strand=47,46;Strandbias_pval=0.622805;AF=0.396104	GT:DR:DV	0/1:93:61
chr18	18904978	63846	N	TAAGAGAAAATACTTGACCTAAAAAAAAAAAAAGA	.	PASS	PRECISE;SVMETHOD=Snifflesv1.0.12;CHR2=chr18;END=18904978;STD_quant_start=3.437758;STD_quant_stop=4.926736;Kurtosis_quant_start=12.468977;Kurtosis_quant_stop=7.847011;SVTYPE=INS;SUPTYPE=AL;SVLEN=34;STRANDS=+-;STRANDS2=19,26,19,26;RE=45;REF_strand=42,44;Strandbias_pval=0.580427;AF=0.343511	GT:DR:DV	0/1:86:45
chr18	18951070	63847	TTCTTTTTTTTTTAATTTTTATTTATTTATGATAGTCACACAGAGAGAAAGAGAGAGAGGCAGAGACACAGGCAGAGGGAGAAGCAGGCTCCACGCACCAGGAGCCCGATGTGGGATTCGATCCCGGGTCTCCAGGATCGCGCCCTGGGCCAAAGGCAGGCGCCAAACCGCTGCGCCACCCAGGGATCCC	N	.	PASS	PRECISE;SVMETHOD=Snifflesv1.0.12;CHR2=chr18;END=18951260;STD_quant_start=2.077757;STD_quant_stop=1.637964;Kurtosis_quant_start=-1.756112;Kurtosis_quant_stop=-1.656352;SVTYPE=DEL;SUPTYPE=AL;SVLEN=-190;STRANDS=+-;STRANDS2=37,46,37,46;RE=83;REF_strand=37,47;Strandbias_pval=1;AF=0.497006	GT:DR:DV	0/1:84:83
chr18	18956532	63848	N	TATGTTCTCCTTTCATTTGGGGCATATACCTCATAGTGGAAAGGGGAAAACAAGGGAAGGGAGAAGCCATGTGTGGGAAATATCAGAAAGGAGACAGAACGTAACGACTGCCTAACTCTGGGAAACGAACTCTCGGGTGGGTAGAAGTGGAGGAGGGCGGGGTGTGGTGGGGAGTAGTGACTTTGGGTGACGGGCACTGTGTGTTATTCTGTATGTTAGTAATGACCACCACTCACAAAAATAAAAATAAAAAAACCAAATACAAAAAAAAAAAAAAAAAAAAAAAAAAC	.	PASS	PRECISE;SVMETHOD=Snifflesv1.0.12;CHR2=chr18;END=18956535;STD_quant_start=0.000000;STD_quant_stop=6.106203;Kurtosis_quant_start=10.974404;Kurtosis_quant_stop=0.113463;SVTYPE=INS;SUPTYPE=AL;SVLEN=288;STRANDS=+-;STRANDS2=10,18,10,18;RE=28;REF_strand=36,39;Strandbias_pval=0.37317;AF=0.271845	GT:DR:DV	0/0:75:28
chr18	18960739	63849	N	TTTATTAGACCCTTCTCCTTTTTTTTTTTTTTATTTTATTTTCTTTTTTTT	.	PASS	PRECISE;SVMETHOD=Snifflesv1.0.12;CHR2=chr18;END=18960744;STD_quant_start=1.160959;STD_quant_stop=3.489114;Kurtosis_quant_start=8.013367;Kurtosis_quant_stop=5.865238;SVTYPE=INS;SUPTYPE=AL;SVLEN=55;STRANDS=+-;STRANDS2=21,25,21,25;RE=46;REF_strand=52,46;Strandbias_pval=0.47574;AF=0.319444	GT:DR:DV	0/1:98:46
chr18	19048054	63850	N	GGCTCAAAGGGAACTCAAAAGCAGTCTTCTCAGAATCTCAGTCGGGGGTCGGG	.	FAIL_NOTPRECISE	IMPRECISE;SVMETHOD=Snifflesv1.0.12;CHR2=chr18;END=19048068;STD_quant_start=24.903815;STD_quant_stop=29.801007;Kurtosis_quant_start=1.182563;Kurtosis_quant_stop=1.166999;SVTYPE=INS;SUPTYPE=AL;SVLEN=44;STRANDS=+-;STRANDS2=9,4,9,4;RE=13;REF_strand=45,52;Strandbias_pval=0.147562;AF=0.118182	GT:DR:DV	0/0:97:13
chr18	19082398	63851	N	GAATATGAATAATAAGTGAAAGGGAATAAGGGAGAGGGA	.	FAIL_GAP	PRECISE;SVMETHOD=Snifflesv1.0.12;CHR2=chr18;END=19082398;STD_quant_start=0.000000;STD_quant_stop=2.204646;Kurtosis_quant_start=5.120059;Kurtosis_quant_stop=5.666878;SVTYPE=INS;SUPTYPE=AL;SVLEN=39;STRANDS=+-;STRANDS2=51,36,51,36;RE=87;REF_strand=52,36;Strandbias_pval=1;AF=0.497143	GT:DR:DV	0/1:88:87
chr18	19094008	63852	TATCTTTTTGATTTTTTTTTTTTTATCTTTTTTTTTTATCTTTTTTTA	N	.	PASS	PRECISE;SVMETHOD=Snifflesv1.0.12;CHR2=chr18;END=19094056;STD_quant_start=0.866025;STD_quant_stop=0.288675;Kurtosis_quant_start=-0.910254;Kurtosis_quant_stop=-0.617259;SVTYPE=DEL;SUPTYPE=AL;SVLEN=-48;STRANDS=+-;STRANDS2=15,9,15,9;RE=24;REF_strand=52,45;Strandbias_pval=0.496574;AF=0.198347	GT:DR:DV	0/0:97:24
chr18	19100201	63853	N	GGAAAAAAAAAACTAGGGGAGGGGACAAGAAAGGAAAAAGGAATAGGGGGGGGG	.	FAIL_NOTPRECISE	IMPRECISE;SVMETHOD=Snifflesv1.0.12;CHR2=chr18;END=19100212;STD_quant_start=25.880495;STD_quant_stop=30.817744;Kurtosis_quant_start=-2.170571;Kurtosis_quant_stop=3.762192;SVTYPE=INS;SUPTYPE=AL;SVLEN=70;STRANDS=+-;STRANDS2=14,16,14,16;RE=30;REF_strand=52,47;Strandbias_pval=0.677739;AF=0.232558	GT:DR:DV	0/0:99:30
chr18	19102806	63854	CCAAATCAGGGTTTCCAAATGATAATTTGGAAAAC	N	.	PASS	PRECISE;SVMETHOD=Snifflesv1.0.12;CHR2=chr18;END=19102841;STD_quant_start=5.707138;STD_quant_stop=4.234214;Kurtosis_quant_start=-2.187318;Kurtosis_quant_stop=-2.013214;SVTYPE=DEL;SUPTYPE=AL;SVLEN=-35;STRANDS=+-;STRANDS2=16,12,16,12;RE=28;REF_strand=54,53;Strandbias_pval=0.671501;AF=0.207407	GT:DR:DV	0/0:107:28
chr18	19109820	63855	N	AATTCCTATACGAAGTTTTTTTTTTTTTGTTTTTTTTTTTTTTTTTTTTTTAAATTTTATTTATTTATGGAGTCACAGAGGAGAGAGAAGAGAGAGGCAGAGAAACATAGGGCAGAGGGAGACAGCAGCCTCCCCATGGCAACCGGGACCCGGATGTGGGATTTGATCCCGGTCGCCAGGATCGTGCCCTGGGCCAAAGCAGGCGCCAACCGCGCGACAACCCCAGGGATACCC	.	PASS	PRECISE;SVMETHOD=Snifflesv1.0.12;CHR2=chr18;END=19109828;STD_quant_start=1.861899;STD_quant_stop=5.422177;Kurtosis_quant_start=6.950062;Kurtosis_quant_stop=3.063698;SVTYPE=INS;SUPTYPE=AL,SR;SVLEN=225;STRANDS=+-;STRANDS2=14,17,14,17;RE=31;REF_strand=51,50;Strandbias_pval=0.683156;AF=0.234848	GT:DR:DV	0/0:101:31
chr18	19112463	63856	N	TGGACACAACGCGGTTTGGGTTGAAGCACCCTACTCCGGATGCGACTGGGGTACCCAGTTTGGACCAGACTAAGCGAGACACTGCGCGATCTAAGATTTACACAGGCGATTTCCACTAACACTGATGATGGAGAGTCTACCGCATCCTACCAGGCTTATTTCCGACCCATCATTGTTGCAAAAAACCAAAGGTCGCGCTGTTTGAAGAACAAGACCATCCGTAGACGGGCTCTATCAGAGTCGAACCGGGACAGCCCAGTAGGGTGAGCCAAGGGTGACGGTGACGGAGTGGAACTCCAACCCTCGGTTCGTGTTGGGTTTGGGAGTAGGTTGGTACGTTGCGGGGCAAGTACTGACCTACAAAGAACCCCCGGGCCCGGCCCCACGACCCCCCACCCGCCCGCCTCCCCTGCTACCACCCCTAGTGCGTGTCCCAGAGGGAGCAGTCTTGCCGTTCGGGCTCCCTGGCGTATATTTGCCCACCCAGGGCTGCCCCCGGCCCGGCGTCTGGCCTCGGGCACTAGGCCGGACCTACTGCCCACAACCATTAAACGAAGGAGAACCGTAGAAGGTGGGCCTGCCGACTGACGGACTGGGCACTCGCAGGCCTCAACACACTCTGGCTACGCAATAATTTGGGGTACCGAGGCGCCACGGTACGAACAAAGGACGCGGGGTGGACCGCCAGAGATAGTGATGTTGAGACACGGGAAGTAGCCCAGACCGTTGGGGCCAGAGGCTAGGACAATGCCCAACGGGCCGTCTCCGCGCGGCCACTACCAAGAGACACTGGAGCGAAACCCGCCAGGTCAAAACCAGGCAAGAGCGGGACTCGCACAAGTCCCAGCGATTGGGAAGGGAAAGGCAAGTTAGCGCGGGGGATGGGAGATTCGCGCAAGGGGTAGGCTGGCACGTAACACTGGCTGTACTGCGAGCGCGGAGGCGTGGGAGGGAGCGGCACAGTAACAAGGGTAGAGCAGGGCTGGGGGGAGAAGATGC	.	FAIL_NOTPRECISE	IMPRECISE;SVMETHOD=Snifflesv1.0.12;CHR2=chr18;END=19113016;STD_quant_start=304.256306;STD_quant_stop=344.854317;Kurtosis_quant_start=-0.432460;Kurtosis_quant_stop=-1.107105;SVTYPE=INS;SUPTYPE=AL,SR;SVLEN=78;STRANDS=+-;STRANDS2=7,6,7,6;RE=13;REF_strand=44,50;Strandbias_pval=0.769423;AF=0.121495	GT:DR:DV	0/0:94:13
chr18	19124278	63857	TTCAGGGATCTCTGGGTGGCGCAGCGGTTTGGCGCCTGCCTTTGGCCCAGGGAGCGATCCTGGAGACCCGGGATCGAATCCCACGTCGAGCTCCTGGTGCATGGAGCCTGCTTCTCCCTCTGCCTGTGTCTCTGCCTCTCTCTCTCTCTTTCTGTGACTATCATAAATAAATAAAAATTAAAAAAAAAAAAAA	N	.	PASS	PRECISE;SVMETHOD=Snifflesv1.0.12;CHR2=chr18;END=19124471;STD_quant_start=0.000000;STD_quant_stop=0.316228;Kurtosis_quant_start=-0.305274;Kurtosis_quant_stop=3.451517;SVTYPE=DEL;SUPTYPE=AL;SVLEN=-193;STRANDS=+-;STRANDS2=9,11,9,11;RE=20;REF_strand=31,51;Strandbias_pval=0.613846;AF=0.196078	GT:DR:DV	0/0:82:20
chr18	19144665	63858	AAATCAAGCTTCAAAAAAAAAAAAAAATAAA	N	.	PASS	PRECISE;SVMETHOD=Snifflesv1.0.12;CHR2=chr18;END=19144696;STD_quant_start=2.144761;STD_quant_stop=2.085665;Kurtosis_quant_start=-1.783902;Kurtosis_quant_stop=-1.827704;SVTYPE=DEL;SUPTYPE=AL;SVLEN=-31;STRANDS=+-;STRANDS2=20,21,20,21;RE=41;REF_strand=40,45;Strandbias_pval=1;AF=0.325397	GT:DR:DV	0/1:85:41
chr18	19177490	63859	N	<DUP>	.	PASS	PRECISE;SVMETHOD=Snifflesv1.0.12;CHR2=chr18;END=19196263;STD_quant_start=0.597614;STD_quant_stop=1.195229;Kurtosis_quant_start=-0.781318;Kurtosis_quant_stop=0.125148;SVTYPE=DUP;SUPTYPE=SR;SVLEN=18773;STRANDS=-+;STRANDS2=14,15,14,15;RE=29;REF_strand=112,95;Strandbias_pval=0.55916;AF=0.122881	GT:DR:DV	0/0:207:29
chr18	19287121	63860	GTGTGTATGTATATATATATATATACATACACACAC	N	.	PASS	PRECISE;SVMETHOD=Snifflesv1.0.12;CHR2=chr18;END=19287157;STD_quant_start=0.000000;STD_quant_stop=0.000000;Kurtosis_quant_start=-0.353131;Kurtosis_quant_stop=-0.558651;SVTYPE=DEL;SUPTYPE=AL;SVLEN=-36;STRANDS=+-;STRANDS2=23,20,23,20;RE=43;REF_strand=43,39;Strandbias_pval=1;AF=0.344	GT:DR:DV	0/1:82:43
chr18	19298546	63861	N	AAGAGAGAAAAAGATGAAAAACAGAACAGGAAACAGGGGAAAAGAAAAAAGAAAACAGGAAGAAAAGCAAAAGAACAGAAATG	.	FAIL_NOTPRECISE	IMPRECISE;SVMETHOD=Snifflesv1.0.12;CHR2=chr18;END=19298563;STD_quant_start=18.537431;STD_quant_stop=23.389975;Kurtosis_quant_start=-0.761128;Kurtosis_quant_stop=1.549256;SVTYPE=INS;SUPTYPE=AL;SVLEN=66;STRANDS=+-;STRANDS2=8,16,8,16;RE=23;REF_strand=28,34;Strandbias_pval=0.342804;AF=0.270588	GT:DR:DV	0/0:62:23
chr18	19301182	63862	N	GGTGCCCGGGCGGGGGCGGCTGCCGCCGCCAGGCACCGGGGCGGGGCGGGGCGGCGGGCGCGGGCGGGGCGGGCAGGACGGGCGCACGTTCGGGCTCGGGGCGGGGCCTCGCCGGGCGCCGGGGCCCGCTCCGCCGGGACCATACTTCCCCTTCGGCAGAGCCGAGCCCATCGAGAGCCCATAGGCGAGCCGCTGCAGCTGCGGCGGCCGCGCGCCGCAAGGCTCCGGGGAGGCCGGGAACCCGAGGCCGGCCGCCGGACGCCCGGCCCCCCGCTCCTCTCCGGGGCGCCCGCCTTCCTCGAGCCATCTTCTCTGCGGCCGCCGGCACGGAGCACCGTTTAGTCAAGGGCGCACGTGACGCGGCGGTGGCCCACAGATGCGCGGGGGGCGGGGGAAACACGGGCCGACCGGGACAAGTTCGCCGGAGAGCCGAGGCGAGCCCCCGGCGCGCCGCGTCCTGCTGCCCAGGCGTCGCACGAGCCGCCCCGAGGGCGCACAACGGGGGGGGCAAGCCCTGAGCCCGCCCCGGGCTCCCGATGCACGCGCGGCCGAGCCCCGACGCGCAGCCAGGACGCCCCCCGAGCTCGCGGCGCAGCCGGGGTCGCCGGCCAGGCCGAGCACGTCACAGGGGCGCGGGCTGGACACCGGGCGACCCCCGGCCCCCGGGCGCCCCCCCCGGCCCCGCCGTCGCCGCCTCCGCCCCGGGGCGGCCCCCCGCCGGCCCCGCCATCGCACCCCCACCGCCCGCGAGACCCCCACGACCGCCGCCCCCCGTCGCCCCCTACGCCCCGGGGCCCCGCCCGAAGCCCCGCCGGCGCAAACCCCCCGGACCCGGTGAGCGCCCCCGCGCGGGCCCCGCAGTCGCCCCCGCCCGCGCCCGGGCGGCCCCACGCCGGCCCCGCCGTCGCCCCTCCCCGCCCAGGGGCTCCCCGCCCGGCCCGACCGTCGCGCCCGTCAACCCGCGGCCCGGGGCGCCCCCGCGCGGGCCCCGCCGTCGCC	.	UNRESOLVED	PRECISE;SVMETHOD=Snifflesv1.0.12;CHR2=chr18;END=19301182;STD_quant_start=0.577350;STD_quant_stop=7.879298;Kurtosis_quant_start=1.884618;Kurtosis_quant_stop=-1.798719;SVTYPE=INS;SUPTYPE=AL,SR;SVLEN=999;STRANDS=+-;STRANDS2=13,11,13,11;RE=24;REF_strand=0,0;Strandbias_pval=1;AF=1	GT:DR:DV	1/1:0:24
chr18	19301183	63863	N	<DEL>	.	FAIL_NOTPRECISE	IMPRECISE;SVMETHOD=Snifflesv1.0.12;CHR2=chr18;END=19303417;STD_quant_start=16.837458;STD_quant_stop=0.632456;Kurtosis_quant_start=2.499947;Kurtosis_quant_stop=2.029586;SVTYPE=DEL;SUPTYPE=SR;SVLEN=-2234;STRANDS=+-;STRANDS2=6,5,6,5;RE=11;REF_strand=0,0;Strandbias_pval=1;AF=1	GT:DR:DV	1/1:0:11
chr18	19331328	63864	TTGACATCTTTTTTTTTTGTTTTGTTTTGTTTTTTTTTTTTTGTTTTTTTTTA	N	.	PASS	PRECISE;SVMETHOD=Snifflesv1.0.12;CHR2=chr18;END=19331385;STD_quant_start=2.226325;STD_quant_stop=2.321918;Kurtosis_quant_start=-1.793345;Kurtosis_quant_stop=-1.877720;SVTYPE=DEL;SUPTYPE=AL;SVLEN=-57;STRANDS=+-;STRANDS2=22,25,22,25;RE=47;REF_strand=37,41;Strandbias_pval=1;AF=0.376	GT:DR:DV	0/1:78:47
chr18	19341514	63865	N	ACTATTCAACATGATTTTTTTATTTATGTTTTATTTTTTTTTTTAAAGATTATTTATTTATTTTTCATGATAAGTCACAGAGAGAGAGAGATGGAGAGAGAGAGAGAGAGGCAGATGGAGTAAGCAGGCTCCAATCAACCGGGAGCCCGACGTGGGATCCGATCCAGTCTCAAGGATCGCGCCCATGGTGGCAAGGCAATGCAACCAAACGATCTGCGGCCACCCAGGGATCGC	.	PASS	PRECISE;SVMETHOD=Snifflesv1.0.12;CHR2=chr18;END=19341520;STD_quant_start=2.085144;STD_quant_stop=4.903415;Kurtosis_quant_start=13.756820;Kurtosis_quant_stop=8.340261;SVTYPE=INS;SUPTYPE=AL;SVLEN=227;STRANDS=+-;STRANDS2=23,23,23,23;RE=46;REF_strand=50,36;Strandbias_pval=0.462729;AF=0.348485	GT:DR:DV	0/1:86:46
chr18	19342655	63866	GGAGGGGGCTGCAGGGCGGGAGCAGCTCGGGGGGCTCGGGGGCACCTCCG	N	.	PASS	PRECISE;SVMETHOD=Snifflesv1.0.12;CHR2=chr18;END=19342704;STD_quant_start=3.919647;STD_quant_stop=3.477198;Kurtosis_quant_start=-1.170344;Kurtosis_quant_stop=-1.124373;SVTYPE=DEL;SUPTYPE=AL;SVLEN=-49;STRANDS=+-;STRANDS2=25,19,25,19;RE=44;REF_strand=48,36;Strandbias_pval=1;AF=0.34375	GT:DR:DV	0/1:84:44
chr18	19385800	63867	N	ATTTATTTATGATAGTCACACACTATGAGAGAGAGAGAGCGCGAGTAGAGGCAGGGGAGAAGCAGGCTCCATGCACCGGGAGCCCCGACGTGGGATTCGATCCCGGGTCTCTCAGGATCGGCTCCCTGCGGGCCCCAAGGCATGCGCCAACACCGCTGCGCCACCCAGGGATCCA	.	PASS	PRECISE;SVMETHOD=Snifflesv1.0.12;CHR2=chr18;END=19385801;STD_quant_start=0.816497;STD_quant_stop=2.872281;Kurtosis_quant_start=17.843756;Kurtosis_quant_stop=5.338678;SVTYPE=INS;SUPTYPE=AL;SVLEN=173;STRANDS=+-;STRANDS2=20,28,20,28;RE=48;REF_strand=37,43;Strandbias_pval=0.713921;AF=0.375	GT:DR:DV	0/1:80:48
chr18	19394951	63868	AAGAAAGAAAGAAAGGAAGGAAGGAAGGAAGG	N	.	PASS	PRECISE;SVMETHOD=Snifflesv1.0.12;CHR2=chr18;END=19394984;STD_quant_start=4.460942;STD_quant_stop=4.037326;Kurtosis_quant_start=-0.974041;Kurtosis_quant_stop=-1.064285;SVTYPE=DEL;SUPTYPE=AL;SVLEN=-33;STRANDS=+-;STRANDS2=8,2,8,2;RE=10;REF_strand=28,36;Strandbias_pval=0.0437716;AF=0.135135	GT:DR:DV	0/0:64:10
chr18	19394929	63869	N	AGAAAGACGAAAGATAAAAGGGAAGAAAGACAGAAAAGAAGAAAGAACGAAAGATAGACAAGATCAGAAAGAAGGAACGGAAACAG	.	FAIL_NOTPRECISE	IMPRECISE;SVMETHOD=Snifflesv1.0.12;CHR2=chr18;END=19394949;STD_quant_start=24.045790;STD_quant_stop=40.877867;Kurtosis_quant_start=5.945517;Kurtosis_quant_stop=-1.363974;SVTYPE=INS;SUPTYPE=AL;SVLEN=75;STRANDS=+-;STRANDS2=1,13,1,13;RE=14;REF_strand=28,36;Strandbias_pval=0.0129295;AF=0.179487	GT:DR:DV	0/0:64:14
chr18	19438393	63870	AGGAAGGAAGGAAGGAAGGAAGGAAGGAAGGAAGGAAGGAAGGAAGGAAGG	N	.	PASS	PRECISE;SVMETHOD=Snifflesv1.0.12;CHR2=chr18;END=19438444;STD_quant_start=0.774597;STD_quant_stop=0.316228;Kurtosis_quant_start=0.226884;Kurtosis_quant_stop=-0.850981;SVTYPE=DEL;SUPTYPE=AL;SVLEN=-51;STRANDS=+-;STRANDS2=31,9,31,9;RE=40;REF_strand=47,32;Strandbias_pval=0.066235;AF=0.336134	GT:DR:DV	0/1:79:40
chr18	19448002	63871	N	TTTTAGAAATCATCAATGAAAAAAAAAAAAAAAAAAA	.	PASS	PRECISE;SVMETHOD=Snifflesv1.0.12;CHR2=chr18;END=19448004;STD_quant_start=1.875134;STD_quant_stop=2.890474;Kurtosis_quant_start=5.994939;Kurtosis_quant_stop=5.659212;SVTYPE=INS;SUPTYPE=AL;SVLEN=33;STRANDS=+-;STRANDS2=31,32,31,32;RE=63;REF_strand=52,47;Strandbias_pval=0.74788;AF=0.388889	GT:DR:DV	0/1:99:63
chr18	19481545	63872	TGACATGGACATTATTTCATGGACTTATTATTTCATGGAC	N	.	PASS	PRECISE;SVMETHOD=Snifflesv1.0.12;CHR2=chr18;END=19481585;STD_quant_start=0.000000;STD_quant_stop=0.000000;Kurtosis_quant_start=7.285946;Kurtosis_quant_stop=1.923027;SVTYPE=DEL;SUPTYPE=AL;SVLEN=-40;STRANDS=+-;STRANDS2=35,31,35,31;RE=66;REF_strand=56,57;Strandbias_pval=0.756814;AF=0.368715	GT:DR:DV	0/1:113:66
chr18	19489581	63873	N	GGACAGAGGGTCGAAAGGGACGGGGGGAGTAAAAACAAGAGGGAGGGGAGGGAGAGCCG	.	PASS	PRECISE;SVMETHOD=Snifflesv1.0.12;CHR2=chr18;END=19489586;STD_quant_start=0.894427;STD_quant_stop=2.109502;Kurtosis_quant_start=11.337961;Kurtosis_quant_stop=15.595534;SVTYPE=INS;SUPTYPE=AL;SVLEN=52;STRANDS=+-;STRANDS2=19,22,19,22;RE=41;REF_strand=34,48;Strandbias_pval=0.700023;AF=0.333333	GT:DR:DV	0/1:82:41
chr18	19490098	63874	N	TAATGCACAGTTGGGGATTACCCCAAAGATAACAAATGCCAATGAACGCCGGGACACTGCACCCGATGTTATAGCAGCAATGGCCCGTAGCCAAACCTGTGGAAGGAGTCCCTCGGTCGTCACGAAAGCTGAATTGGAATACAGAAGATGTGGTTATATATCCCATGGACTATACTCAGCTATTAGAATTGACAAAATACCCACATTTGCTTCAACGTGGAATGGAATGGAGGGTATTATGTGAGTGAAAGTAAGTTCCGTCGGAGAAGGACAAACATTATATGTTCTTCATTTTTCCCTTTGGGAATATAAATAATAGTGTGAAAGGGTAATATAAGGGAATGGAGAAGAAATGTGTGGGAAAATACAGAAATGGGGAGGGACAGAACGTAACCGCTACTGCTAACCTCGGGGAACGAACTAGAGCTGTGGTTGGTAGAAGGGTAGGGGTCGGGGGGTGGGAGTGAATGGGTGACGGGCACTGGGTTGTTATTCTGTATTGTATGTTAGGTATAATGAACACCAATTAAAAAATAAATTAAATAAAACAAAAAAGATGCCTCAAAACACATTAGTCACCAGGGAAAGGCAAAGCGAAATCAAGTGAGATCTCACCTCACACCTTCCTCGGATGGTGAATTCACAAAAAGACGGATGATACCCGCGTGGACAGGGATGTATGACAACTGGAACCTCCACTTCTCCGGGATGTGAAATCGTGCAGCCACTCCTGGAAAAACAGTTTGGCATGTTCTCCCACCGTTTATACTCTACAGTTACCATAACGATTCATCAATTCTACTCCTGGGATTCTAGCCAAGACCCCTGCAAATCTATGTCCCCACTAACATCTGCGGCACACACATCCCCGCAGCATTACTCACAAATAGCCAAACCACCCCCAAACAACCAAACGTCCATCAACTCTGGATACAGGAAATGTGGTGATTTTCCATACAGTGAATATTATCCAGCCCCCCAGGGAATGAAGTCTTGCTCCTACTATGACATGGATCGACCTTGAACACATTATGCCAAGTTGCGAGAAACCAGATGCAGATGTACCTTTTTGGTGCAGAACTTTTCTGGGTAGTCGTTCGTCGTGATGGTTGCTGGTTCTGACTGTAATCCAAAAACGCAAACGGGATGTTTATGTCTAAAGAGGAAAATGAAAAAACTTCAAAATAAAAAACTAAAAGGGCAAAAAAAAAA	.	FAIL_NOTPRECISE	IMPRECISE;SVMETHOD=Snifflesv1.0.12;CHR2=chr18;END=19490098;STD_quant_start=0.000000;STD_quant_stop=13.741664;Kurtosis_quant_start=-1.049587;Kurtosis_quant_stop=1.272278;SVTYPE=INS;SUPTYPE=AL,SR;SVLEN=1192;STRANDS=+-;STRANDS2=12,12,12,12;RE=24;REF_strand=22,31;Strandbias_pval=0.621061;AF=0.311688	GT:DR:DV	0/1:53:24
chr18	19491541	63875	CAAATTGTATGTTTTTTTTTTTGTTTTTTTTTTTTTATTTATGACAGTCACACAGAGAGAGAGAGAGAGAGAGAGAGAGAGAGGCAGAGACACAGGCAGAGGGAGAAGCAGGCTCCATGCACCGGGAGCCTGACGTGGGATTCGATCCCGGGTCTCCAGGATCGCGCCCTGGGCCAAGGGCAGGCGCCAAACCGCTGCGCCACCCAGGGATCC	N	.	PASS	PRECISE;SVMETHOD=Snifflesv1.0.12;CHR2=chr18;END=19491754;STD_quant_start=3.360308;STD_quant_stop=2.179449;Kurtosis_quant_start=0.957435;Kurtosis_quant_stop=-1.509151;SVTYPE=DEL;SUPTYPE=AL;SVLEN=-213;STRANDS=+-;STRANDS2=24,24,24,24;RE=48;REF_strand=38,51;Strandbias_pval=0.473264;AF=0.350365	GT:DR:DV	0/1:89:48
chr18	19516337	63876	AAATATCTTACATTTTTTTTTTTTTTTTTTTTATTTATGATAGAGAGAGAGGGAGAGAGAGAGAGGCAGAGGCACAGGCAGAGGGAGAAGCAGGCTCCATACACCGGGAGCCCGATGTGGGATTCGATCCCGGGTCTCCAGGATCGCGCCCTGGGCCAAAGGCAGGCGCCAAACCTCTGCGCCACCCAGGGATCCCC	N	.	PASS	PRECISE;SVMETHOD=Snifflesv1.0.12;CHR2=chr18;END=19516534;STD_quant_start=0.940540;STD_quant_stop=0.000000;Kurtosis_quant_start=-0.694830;Kurtosis_quant_stop=2.244199;SVTYPE=DEL;SUPTYPE=AL;SVLEN=-197;STRANDS=+-;STRANDS2=23,30,23,30;RE=53;REF_strand=38,46;Strandbias_pval=0.861484;AF=0.386861	GT:DR:DV	0/1:84:53
chr18	19533255	63877	TTTTTTTTTTTTTAGAAATTATTTTTTTTTTAAGATTTTATTTATTTATTCATGAAAGACACAGAGGAGAGAGAGAGGCAGAGACACAGGCAGAGGGAGAAGCAGGCTCCATGCAGGGAGCCCGATATGGGACTCAATCCCAGGTCTCCAGGATCAGGCCCTGGGCTGAATTCAGGCAGGCGCCGAACTGCTGAGCCACCCACGGATTCCCAAGAAATTATTTTTTAAATTTTATTTTTATTTTTATTTATTTATGATAGTCACAGAGAGAGAGAGAGAGGGGCAGAGACATAGGCAGAGGGAGAAGCAGGCTTCATGCACCGGGAGCCCGACGTGGGTTTCGATCCCGGGTCTCCAGGATCGCGCCCTGGGCCAAAGGCAGGCGCCAAACCGCTGCGCCACCCAGGGATCCCAACATAGT	N	.	PASS	PRECISE;SVMETHOD=Snifflesv1.0.12;CHR2=chr18;END=19533671;STD_quant_start=1.676163;STD_quant_stop=2.350279;Kurtosis_quant_start=17.296619;Kurtosis_quant_stop=-1.028291;SVTYPE=DEL;SUPTYPE=AL;SVLEN=-416;STRANDS=+-;STRANDS2=24,19,24,19;RE=43;REF_strand=47,40;Strandbias_pval=1;AF=0.330769	GT:DR:DV	0/1:87:43
chr18	19539177	63878	N	GAATAGAAAGAGTTTTTTTGTTTTTATTTTTTTTTTTGTTT	.	PASS	PRECISE;SVMETHOD=Snifflesv1.0.12;CHR2=chr18;END=19539180;STD_quant_start=2.420153;STD_quant_stop=2.514245;Kurtosis_quant_start=8.299148;Kurtosis_quant_stop=8.544767;SVTYPE=INS;SUPTYPE=AL;SVLEN=38;STRANDS=+-;STRANDS2=25,32,25,32;RE=57;REF_strand=57,52;Strandbias_pval=0.329774;AF=0.343373	GT:DR:DV	0/1:109:57
chr18	19542275	63879	AAAATAGAAAATTTCTAGATACTAGAAAATAGAAAAATTTCTAGATACTAGA	N	.	PASS	PRECISE;SVMETHOD=Snifflesv1.0.12;CHR2=chr18;END=19542340;STD_quant_start=3.234430;STD_quant_stop=3.868015;Kurtosis_quant_start=-1.801881;Kurtosis_quant_stop=-1.291710;SVTYPE=DEL;SUPTYPE=AL;SVLEN=-65;STRANDS=+-;STRANDS2=28,25,28,25;RE=53;REF_strand=56,51;Strandbias_pval=1;AF=0.33125	GT:DR:DV	0/1:107:53
chr18	19561107	63880	N	AAAGAAAGCCCTGTGAGGGATCCCTGGGTGGCGGCAGCGGGTTTGGGGGCGCCTCCTTTGGGCCGGGGCGCGATGCCGGGATACCCGGGATCGAATCCCGACGGTCGGGCTCCGGTTGCAATGGAAAAGCCTGCGTCTACTCTGCCTGTGTCTCTGCATCTCGCTCTCTCTCGCTGTGACTATCGATAAATAAATAAAAATTAAAAAAAAAAAAAAAAAAAAAAAAAA	.	PASS	PRECISE;SVMETHOD=Snifflesv1.0.12;CHR2=chr18;END=19561116;STD_quant_start=2.516611;STD_quant_stop=4.145502;Kurtosis_quant_start=12.209069;Kurtosis_quant_stop=13.811171;SVTYPE=INS;SUPTYPE=AL;SVLEN=220;STRANDS=+-;STRANDS2=32,22,32,22;RE=54;REF_strand=51,41;Strandbias_pval=0.730157;AF=0.369863	GT:DR:DV	0/1:92:54
chr18	19565208	63881	N	CCACAACGGTGATTTTTTTTTTTTCAATTTTTTAATTATTTATGATGTCACAGAGAGCGAAAGAGGAGAGCAGAGACATATGCCGAGGGAGAAGCAGGCTCCATGCCCAGAGCCCATGTGGGATTCGATCCCGGTCCCCAGATCAGCGCCCTGGGCCAAGTCAGGCGCCAACCTCTGCGGCCACCATGGATCC	.	PASS	PRECISE;SVMETHOD=Snifflesv1.0.12;CHR2=chr18;END=19565219;STD_quant_start=1.319371;STD_quant_stop=3.126944;Kurtosis_quant_start=22.659302;Kurtosis_quant_stop=14.653749;SVTYPE=INS;SUPTYPE=AL;SVLEN=210;STRANDS=+-;STRANDS2=32,22,32,22;RE=54;REF_strand=48,44;Strandbias_pval=0.491332;AF=0.369863	GT:DR:DV	0/1:92:54
chr18	19576816	63882	CTCTCCCTCTCTCTCTCTCTCTCTCTCTCTCTCTATCTCT	N	.	PASS	PRECISE;SVMETHOD=Snifflesv1.0.12;CHR2=chr18;END=19576869;STD_quant_start=7.183811;STD_quant_stop=5.599745;Kurtosis_quant_start=-1.771503;Kurtosis_quant_stop=-1.993289;SVTYPE=DEL;SUPTYPE=AL;SVLEN=-53;STRANDS=+-;STRANDS2=26,30,26,30;RE=56;REF_strand=46,46;Strandbias_pval=0.735686;AF=0.378378	GT:DR:DV	0/1:92:56
chr18	19582273	63883	CCCGGAGCAGCTCGGGGGGCTCGGGGGCGGCTCCGCGGAGGGGG	N	.	PASS	PRECISE;SVMETHOD=Snifflesv1.0.12;CHR2=chr18;END=19582317;STD_quant_start=1.549193;STD_quant_stop=3.006659;Kurtosis_quant_start=-1.016609;Kurtosis_quant_stop=-1.008183;SVTYPE=DEL;SUPTYPE=AL;SVLEN=-44;STRANDS=+-;STRANDS2=20,31,20,31;RE=51;REF_strand=46,51;Strandbias_pval=0.386532;AF=0.344595	GT:DR:DV	0/1:97:51
chr18	19586175	63884	GGTAGCGTGGCAGGATACAAAATAAAAAATACCCAAAAACAAGACATTAAAGGCATTCAAATTGGCAAAGAAGAATCAAACTCTCCCTCTTCGCCGATGACATGATACTCTACATAGAAAACCCAAAAGTCTCCACCCCAAGATTGCTAGAACTCATACAGCAA	N	.	FAIL_NOTPRECISE	IMPRECISE;SVMETHOD=Snifflesv1.0.12;CHR2=chr18;END=19586336;STD_quant_start=15.339691;STD_quant_stop=15.327047;Kurtosis_quant_start=-1.747375;Kurtosis_quant_stop=-1.663224;SVTYPE=DEL;SUPTYPE=AL;SVLEN=-161;STRANDS=+-;STRANDS2=43,56,43,56;RE=99;REF_strand=50,60;Strandbias_pval=0.782186;AF=0.473684	GT:DR:DV	0/1:110:99
chr18	19656520	63885	N	AAAAATAGGTTTCTGCCTAGTAATCCTCTCAGTGGCTCCCCTGTGCTCACTAGGT	.	PASS	PRECISE;SVMETHOD=Snifflesv1.0.12;CHR2=chr18;END=19656519;STD_quant_start=0.371391;STD_quant_stop=3.552561;Kurtosis_quant_start=2.515009;Kurtosis_quant_stop=6.382623;SVTYPE=INS;SUPTYPE=AL;SVLEN=75;STRANDS=+-;STRANDS2=29,29,29,29;RE=58;REF_strand=50,48;Strandbias_pval=1;AF=0.371795	GT:DR:DV	0/1:98:58
chr18	19657313	63886	AAAAAGTTCAGAGCTTGGGGATCCCTGGGTGGCGCAGCGGTTTGGCGCCTGCCTTTGGCCCAGGGCACGATCCTGGAGACCCGGGATCGAGTCCCACATCGGGCTCCCGGTGCATGGAGCCTGCTTCTCCCTCTGCCTATGTCTCTGCCTCTCTCTCTCTCACTGTGTGCCTATCATAAATAAAAAAAAAAAAAAAAAAAAAA	N	.	PASS	PRECISE;SVMETHOD=Snifflesv1.0.12;CHR2=chr18;END=19657523;STD_quant_start=3.024591;STD_quant_stop=3.426476;Kurtosis_quant_start=3.565943;Kurtosis_quant_stop=5.847779;SVTYPE=DEL;SUPTYPE=AL;SVLEN=-210;STRANDS=+-;STRANDS2=29,26,29,26;RE=55;REF_strand=51,49;Strandbias_pval=0.867845;AF=0.354839	GT:DR:DV	0/1:100:55
chr18	19671446	63887	N	CTACTTCTTTTCTTGTCTTTTCTTTCTTTCTTTCTTTCATTTTCGTTCTTGCTTCTTTTTCCTTTCTTTCTGTTCTCTTTC	.	FAIL_NOTPRECISE	IMPRECISE;SVMETHOD=Snifflesv1.0.12;CHR2=chr18;END=19671445;STD_quant_start=26.990739;STD_quant_stop=29.046514;Kurtosis_quant_start=5.012383;Kurtosis_quant_stop=3.248995;SVTYPE=INS;SUPTYPE=AL;SVLEN=101;STRANDS=+-;STRANDS2=17,2,17,2;RE=19;REF_strand=51,38;Strandbias_pval=0.00855656;AF=0.175926	GT:DR:DV	0/0:89:19
chr18	19735625	63888	N	ACATCTAGGGATCACTGGGTGGTGCAGCGTTAGCGCTGCCTTTGGCCCAGGGCGCGATCCTGGAGACCCGGGATCGCAATCCCACTACGCCGGCTCCCCGGTGCATGGCGCCTGATTCTCCCTCTGCCTATGTCTCTGCCCTCTCTCCTCTGTGGGAATTACATAAATCAAATACAAAATTAAAAATAAAAATAAAACAAAACTAAC	.	PASS	PRECISE;SVMETHOD=Snifflesv1.0.12;CHR2=chr18;END=19735624;STD_quant_start=1.344043;STD_quant_stop=6.923546;Kurtosis_quant_start=12.961576;Kurtosis_quant_stop=9.715279;SVTYPE=INS;SUPTYPE=AL;SVLEN=207;STRANDS=+-;STRANDS2=38,24,38,24;RE=62;REF_strand=51,39;Strandbias_pval=0.617456;AF=0.407895	GT:DR:DV	0/1:90:62
chr18	19736192	63889	N	TGTAATGTATAGATGTAGGTAATTATGTATGTATAGTATGTATGTGTATGTATATATGTAGGTATTATTATGGTAAGATTG	.	FAIL_NOTPRECISE	IMPRECISE;SVMETHOD=Snifflesv1.0.12;CHR2=chr18;END=19736195;STD_quant_start=12.731850;STD_quant_stop=13.788884;Kurtosis_quant_start=2.705219;Kurtosis_quant_stop=0.016681;SVTYPE=INS;SUPTYPE=AL;SVLEN=82;STRANDS=+-;STRANDS2=35,26,35,26;RE=61;REF_strand=51,40;Strandbias_pval=1;AF=0.401316	GT:DR:DV	0/1:91:61
chr18	19869336	63890	N	TAACTGTATACTTTATTTATATGTTTTTATTTTTTTTTC	.	PASS	PRECISE;SVMETHOD=Snifflesv1.0.12;CHR2=chr18;END=19869335;STD_quant_start=1.414214;STD_quant_stop=3.408135;Kurtosis_quant_start=13.320530;Kurtosis_quant_stop=4.666916;SVTYPE=INS;SUPTYPE=AL;SVLEN=43;STRANDS=+-;STRANDS2=40,13,40,13;RE=53;REF_strand=50,24;Strandbias_pval=0.428824;AF=0.417323	GT:DR:DV	0/1:74:53
chr18	19871498	63891	N	CTGGCTCCCACTACCTCCACCCCACCCTCCCCTGCTCTCGCTCCTCCCGCTCCCTACTTCCCTGCTCCACTCCCCCCGCCTCCTGCTTCCCACTCTCCCTGCTCCCGCTCTCTGCCCCCTACTCCCCGCTCCCGTTACTCCCTGCCTTCCTTCCCTCCCTCCCCGCTCTCCCCTCCATGCTCCCTGCCTCCCCATACTCGCCTCCTCTCCTCCTTGTCCCCTTTTCCCCCCACTGTCGCCCTCCCCCTCGTGCTCCCCCCCTGGCCCCTCCCTCCTCCCGACCCCCCCTCCCGCTCCACCCCCGCTCCCCCTACCATGCTCCCGCTCCCCCATCCCCACTCCTCCTCACCTCCTCGCGCTCCCCCGCTCCTCCTGTTCCCCCCCCCCCCGCCCCGCATTCCAAGCCTCTTGCCTCCTTCTTCCCCCCGCCCCCCTCAGCGCCCCGTCCGCCCCCACCCCCCCATGCCGGCAGCCCTTACCCCGGCCCCGCGCGGCGGCGGCGCGGGTCTCCACGCCCGGCGGCCTTTTCCCGGCTCCCAACTCGGCGCCGCCCGCGGCCGCCCGGGGCAGGGTCGGCCAGGCCTGGGGTGGTCGGTTTGGGGGGGGGCGCGCGCCCGCGCGAGGGCGCTGTCCTGGGCACGTGCGCGGGCCTACGAGCGCGACCCCCGGGAGTTGTAGCGGTGGGCGGTGCGGGGGGGGTGGGGGGGGGGGGGGGGGGGGGGGGGGGGGGGGGGCCGGGGCAGGGGGCCCGCGGGGGGGGCGGGTGCGGGTCGGGGCTGAGGCGGGGCCGCGGCCGGGCGAGTGAGCCGGGGGTGCTGGGCTCGCGGCTGGGCTCGGGCTGGGCTGGGCTGGGCTTGGGCTGGCTTCGGGCCGCTGGCGGTTATGGCGGCGATGCGGCGCGGGCTCGCGCGCGCGGCAGCGGGAGTGGCGCGGCCGCTGCGGCGAGGGGGCGGCGCGGGCCTGGCGGCGCGCGGGGCGGGCTGGGGGGAGTGCAGCTCGCTGGGCGCCGGCCCGGGAGCCGGAGGAGCTGGGGCGGCGGCGGCCGGCGGCACCATGGGCTGCACCGCTGAGCGCCGCGGACAGGGCGGCGTGGAGCGCAGCAAGATGATCGACGCAACCTGCGGGAGGACGGCGCGACGTAGGCGGCGCGCCGAGGTTCAAGCTGCGCTGCTCTGTGAGAGTAGCGCCCCGGGACCTC	.	FAIL_NOTPRECISE	IMPRECISE;SVMETHOD=Snifflesv1.0.12;CHR2=chr18;END=19871497;STD_quant_start=5.347897;STD_quant_stop=117.912680;Kurtosis_quant_start=0.301570;Kurtosis_quant_stop=-1.341689;SVTYPE=INS;SUPTYPE=AL,SR;SVLEN=2442;STRANDS=+-;STRANDS2=10,9,10,9;RE=19;REF_strand=17,7;Strandbias_pval=0.341269;AF=0.44186	GT:DR:DV	0/1:24:19
chr18	19908379	63892	TTTAACCATCATATTTTGGGATCCCTGGGTGGCGCAGCGGTTTGGCGCCTGCCTTTGGCCCAGGGCGTGATCCTGGAGACCCGGGATCAAATCCCACGTCAGGCTCCCGGTGCATGGAGCCTGCTTCTCTCTCTGCCCCTCTCTCTCTCTCTCTCTCTCTCTCTGTGACTATCATAAAAAAAAAAAAAAAAAAAAAAAAAAAAA	N	.	PASS	PRECISE;SVMETHOD=Snifflesv1.0.12;CHR2=chr18;END=19908583;STD_quant_start=3.938818;STD_quant_stop=1.897367;Kurtosis_quant_start=3.958953;Kurtosis_quant_stop=3.389755;SVTYPE=DEL;SUPTYPE=AL;SVLEN=-204;STRANDS=+-;STRANDS2=35,35,35,35;RE=70;REF_strand=59,56;Strandbias_pval=0.880568;AF=0.378378	GT:DR:DV	0/1:115:70
chr18	19974284	63893	TAGAAGGAGCCTTGAAGGGATCCCTGGGTGGCGCAGCGGTTTGGCGCCTGCCTTTGGCCCAGGGCGCGATCCTGGAGACCCGGGATCGAATCCCACATCGGGCTCCCGGTGCATGGAGCCTGCTTCTCCCTCTGCCTGTGTCTCTGCCTCTCTCTCTCTCTCTGTGACTATCATGAATAAATAAATAAAATCTTAAAAAAAAAAAT	N	.	PASS	PRECISE;SVMETHOD=Snifflesv1.0.12;CHR2=chr18;END=19974476;STD_quant_start=3.519531;STD_quant_stop=2.645751;Kurtosis_quant_start=9.471855;Kurtosis_quant_stop=-0.395083;SVTYPE=DEL;SUPTYPE=AL;SVLEN=-192;STRANDS=+-;STRANDS2=27,36,27,36;RE=63;REF_strand=47,47;Strandbias_pval=0.417299;AF=0.401274	GT:DR:DV	0/1:94:63
chr18	20007768	63894	N	CCCCGTTCTTTCATCCTTTTCACCCTTCTCTTCCTTTTTCCTTCTCCTTCTCTCACCCTTCCTACCTTTCCCCCTTTCTTCGTTTTTCTCCTTTCCCTGTTTTTATTTCT	.	FAIL_NOTPRECISE	IMPRECISE;SVMETHOD=Snifflesv1.0.12;CHR2=chr18;END=20007819;STD_quant_start=23.824357;STD_quant_stop=66.892451;Kurtosis_quant_start=-0.395609;Kurtosis_quant_stop=-0.552435;SVTYPE=INS;SUPTYPE=AL;SVLEN=139;STRANDS=+-;STRANDS2=20,1,20,1;RE=20;REF_strand=34,30;Strandbias_pval=0.000443792;AF=0.238095	GT:DR:DV	0/0:64:20
chr18	20029570	63895	N	TCGCCTCTCTGTGTTCCTCTCTGGGTATTAAATAAAACTCTTTAACAATTCTGAAACTGCAAAGTGAATTGATTAAATAGTCAGAGTTGTGGCTTGCTTGGGGTAGGTTGAGGGGCACTAGGATTTGGGATACAACCATATATTGCACTCTACCTGATTTGTTGATTGATTTCATGGAATTCTACAGGTAAAAAACATTAAATTGTTATACTTCCCAACTGTCCAAGTTTATTATATGTTAATTTATACCTGTACAAAGCTTTAAAATAATGCTTGTGTTAAGGTACAACTAAGTGTATTTTTTAACATTTTTTTAATGATTTTATTTTATTTATTCATGAGAGACAGAGCCCGAAGAGAGAGCGAGAGAGAAGGAAGAGGCAGAGGGTTTTTTTTTTCGCAGGCTCCATGCAGGACCGAGTGGGAATCGATCCCAGGGACCCCCGGCTCCACATCCCTGTTTTCCCAAGGGCAGGCCGGCCCACCCGCTGAGACATCCAGGGATCCCTACAAAAGTGTGTTTTTTATGAATGAACAACATCTAGACATCAATCGAAGACCTGCACAAGGTGAATCCCTGGGGTGGCGCAGCGGGTCTTTGGCGCCTGCTTGGCCAGTGCGCGCTCCTGGAGACCGGATCTCGAATCACGTGGGCCTGGCTGCATTGAGCCGCTTCTCCCTCTGCCTGTGTGTT	.	FAIL_NOTPRECISE	IMPRECISE;SVMETHOD=Snifflesv1.0.12;CHR2=chr18;END=20029575;STD_quant_start=4.154172;STD_quant_stop=13.617216;Kurtosis_quant_start=-1.296370;Kurtosis_quant_stop=18.832449;SVTYPE=INS;SUPTYPE=AL,SR;SVLEN=678;STRANDS=+-;STRANDS2=31,39,31,39;RE=70;REF_strand=40,55;Strandbias_pval=0.873765;AF=0.424242	GT:DR:DV	0/1:95:70
chr18	20142131	63896	AAATAATTCTTTTTTTTTTTTTTCTTTTTTAATTTTTATTTATTTATGATAGTCACAGAGAGAGAGAGAGAGAGGCAAAGACACAGGCAGAGAGAGAAGCAGGCTCCATGCACTGGGAGCCCGATGTGGGATTCGATCCCGGGTCTCCAGGATCGCGCCCTGGGCCAAAGACAGG	N	.	PASS	PRECISE;SVMETHOD=Snifflesv1.0.12;CHR2=chr18;END=20142333;STD_quant_start=2.492847;STD_quant_stop=3.011881;Kurtosis_quant_start=-0.406130;Kurtosis_quant_stop=-1.347057;SVTYPE=DEL;SUPTYPE=AL;SVLEN=-202;STRANDS=+-;STRANDS2=18,11,18,11;RE=29;REF_strand=51,38;Strandbias_pval=0.671993;AF=0.245763	GT:DR:DV	0/0:89:29
chr18	20178396	63897	N	GAGCATCTGCCCTTATTTTTTTTATTTTTTTATTTTTTTTAACGATTCGTTATTTATTTATCATAGCGCCACAGCTAGAGAGAGAGAGGCAGAGAAGAGACCACAGGCAAGAGGGGAGAAAGAGGACCCATGAGGGAGCCTGTGTGGGCTCGCTCGGGGTTCCAGGATCCCACCCCGGGCGGCAGGCCCCCGGCGCCAAACCGTGCGCCACCGGGGCTGCCC	.	PASS	PRECISE;SVMETHOD=Snifflesv1.0.12;CHR2=chr18;END=20178398;STD_quant_start=2.287087;STD_quant_stop=2.895620;Kurtosis_quant_start=5.163155;Kurtosis_quant_stop=1.332845;SVTYPE=INS;SUPTYPE=AL;SVLEN=220;STRANDS=+-;STRANDS2=6,21,6,21;RE=27;REF_strand=37,45;Strandbias_pval=0.0420071;AF=0.247706	GT:DR:DV	0/0:82:27
chr18	20189936	63898	N	TTTTTTTAAGATTTTTTATTTATTTATTCATTGATAGTCACATTAAAAAAAGAGCGAGAGAGAGAGAGAGAGCAGAGGCAGAGACACAGGCAGAGGGAGAAGCAGGCTCCATGCAGGGAGCCCGATGTGCGGATCAATTCCGGCTGGCGGTCTCCAGGCTCGCCCCGCCCTGGGCCAAAAGGCAGGCGCCATACCTGCCTGCGCCACCCATGGTATCCCTCTATTG	.	STRANDBIAS	PRECISE;SVMETHOD=Snifflesv1.0.12;CHR2=chr18;END=20189935;STD_quant_start=0.901388;STD_quant_stop=4.472136;Kurtosis_quant_start=12.215930;Kurtosis_quant_stop=10.667933;SVTYPE=INS;SUPTYPE=AL;SVLEN=217;STRANDS=+-;STRANDS2=6,26,6,26;RE=32;REF_strand=46,53;Strandbias_pval=0.00651271;AF=0.244275	GT:DR:DV	0/0:99:32
chr18	20201667	63899	N	TTAAAAATATGGGTTTAAGTGGATCCCTGAGGGTGGCGCAGAAAAGCGGTTTGGGGGGCGCCTGCGCGTTGCCCCAGGGCGCGATCCTGGAACCGGCGGGATCGAATCCCATCATCGGGCTCCCGGTGCATGGAGCCTGCTCTCCGCTCCTGTGGTCGGCTGCCTTCTCTCCTGCGCTCTCTCTGTGGACTATCATAAATAAATACAAATTTAAAAAAAAAAAATAAAAAATTAAAACGAACTGTCCGCGTGTGGTCCCTCGGTGGCTCAGCATTAAAAAAAAAAAAAAAAAGAAAAAATAAATAAAATAAATAAAAATAGAAAATAAAATAAATAAAATAAAAAATAAATA	.	PASS	PRECISE;SVMETHOD=Snifflesv1.0.12;CHR2=chr18;END=20201678;STD_quant_start=1.752549;STD_quant_stop=6.606274;Kurtosis_quant_start=2.194561;Kurtosis_quant_stop=4.897069;SVTYPE=INS;SUPTYPE=AL;SVLEN=311;STRANDS=+-;STRANDS2=12,17,12,17;RE=29;REF_strand=50,45;Strandbias_pval=0.396385;AF=0.233871	GT:DR:DV	0/0:95:29
chr18	20211544	63900	N	TAACAGGGAAACCTCTTTTTTTTTTTTTTTTTTT	.	PASS	PRECISE;SVMETHOD=Snifflesv1.0.12;CHR2=chr18;END=20211553;STD_quant_start=2.302173;STD_quant_stop=4.086563;Kurtosis_quant_start=2.049100;Kurtosis_quant_stop=2.502111;SVTYPE=INS;SUPTYPE=AL;SVLEN=36;STRANDS=+-;STRANDS2=10,11,10,11;RE=21;REF_strand=53,41;Strandbias_pval=0.478905;AF=0.182609	GT:DR:DV	0/0:94:21
chr18	20485256	63901	AAGAACACTCCTTTTATTTATTGCTTGTCTTTCTATTCAGTTATTTTGTTTTGTTTTGTTTTGTTTTTTCTGGTAACGATGACTAGATTCCCCTTTATTTTAAGACCATCAAGGATAAAAATATATTTTTCTACCTAGTAAAACTGGATGTCAACTTATCTGAAACTCTTGCAAAAATATGTTACTTTCAGTATTGGTGACACTTCTACTTGAAAGTCAAGTTTAAATAAAACCATAGAAATGCAAAATCCCCAAATTGGAACACATAAGTGTTGAATGCCTAGCATGTGCCTGGTTCTACAATAAAAAATGTGTCATTGAATTCTGACTTTCGCGGGGCGGGGCAAGCAGGTGCGGGGCAGGGGCCTCAGCTCAGCCCCCCACCCCACCCCCGCCCTCGGGCCACGCCGCCTGCACACCTGCCGGGCCGCCCGGGGGACACGCACCTGCTGCGGCCCAACCAGCTCGGAGGCTGCAAATGAATTGGGGGGGGGGGGGCCCCCCCCAGTTCTTGGGTTCCCCAAGGGGGAGGCCAGGGCCTTTCGTTGGGGGGAACAGGGCCCTGGGGGTTCCAGACCTCCCCTTGACCCCACCCCCAGCCGGGGTGGGAGGGGGGGCTTCTCCCCAGGTGCCCCCCCTTGAGATTAATTAAAGAAGCTTCCACCCCCCCCCCCCCCCGCAAGACCCGCTAGAAAGACAGGGGAAGAGCCAGATGTGGACCCAGAAGCGCTAGAAAGCTCCAGGGGAAGGCGAGGGATTTATAGTTTATAGAACCAGAGGGTCCCCCTCTTTCTTTTTCCTTTTTTCAGTACAACTCGCTTTTCTATCAGACTGTAAATTTCCAATTGTTTTTTCTCTTTTCCCACCTTAACTAGAATATTTTACCAGCTCTTTATTTTTAAGATTCTTCCTTTTTGACTTTCATATTTCTACAACTACAGGTCTTAGATATATTTTCCACATCTGGATTCCCTTCAACATACTCAATTTTGGGAGATATGCGAGATATGTTTTCTTTGTTTTGTGTTTTCTGTTTTCTCTGTCTCATTTGTTCTTCAATGGCGAAGTTAGTACCTTCTAAAACACGACCAGCACACACCCGGAACCCAGGGGAACACTGTTCTGGGTCACTATGGGAAATTATATTCTCTCTCCCTTCCCATTCTAAAAGGCCAAGAATCCCAAAGAAGAAGAGAAAAAAGAAAAAAAAAAAAGAAAAAAAAGGAGAAAAAAAGGCTCAGGGTTTCAGACTGGATAAACAGCAAGACCCATCTATATGCTGTCTAAAAGAGACTCATTTTAGACCTAAGGACACCACCAGCCTGAAAATGAAAGGTTGGAGAACCATTTACCATTCAAATGGTCCTCAAAAGAAAGCTGGGGTAGCAATCCTCATAACAGGTAAATTAAAGTTTATTCCAAAGACTGTAGTAAGAGATGAAGTGGGACACTATATCATACTTAAAGGATCTGTCCAACAAAAGGACCTAATAATCATGAATATTTATGCCCCTAATGTGGGAGATGCCAAGTATATCAATCAATTAATAACCAAAGTAAAGACATACTTGGATAATAATACACTAATACTGGGAGACTTCAACATGGCACTTTCTGCAAATGACTGATATTCTAAGCACAATATCACCAAAGAAACAAGAGCTTTAAATGGTACACTGGACTGGATGGATTTTACGGGTATTTACAGAACTTTGCATCCAAATACAATTGAATACACATTCTTCTCAAGTGCACATTGAACTTTCTCCAGAATAGACCACATACTGGGTCACAAATCAGGTCTCAACTGATACCAAAAGATTGGGATTGTTCCCTGCATATTTTGAGGCCACAATGCTTTGAAACTAGAACTCAGTCACAAGAAGACATTTGGAAGAAACTCAAACACGTGGGGGTTAAAGAGCATCCTGATAAAAAATGAATGGGTCAACCAGCAAATTAGAGAAGAATTAAAAAGATTCATGGAAACTAATGAGAATGAAGATACAACCATTTGAAATCTTTGGGATACAGCAAAAGCAGTCCTAAGAGGGAAATACATCACAATACAAGCCTCCCTCAAAAAGTTGGAAAAACTTCAAATACACAAGCTAACCTCCCACCTAAAGGAACTGGAGAAAGAACAGCAAGTAAAACCTATACCAATGGGCAGCCTGGGTGGCTCAGTGGTTTAGCACTGCCTTCAGCCCAGGGCATGATCCCGGAGTCCGGGATCGAGTCCCACTTCGGGCTCCCTGCATGGAGCCTGCTTCTCCCTCTGCCTGTGTCTGTGCCTCTCTCTCTTTCTCTCTCTCTCTCTCTCTCATGAATAAATAAATAAAATCTTAAAAAAAAAAAACCTACACTAAGCAGAATAAGAGAGTTAATAAAGATTCAAGCAGGACTCAATGAAATAGAGACCAGAAGAACTGTGGAACAGATCAATAAAACCAGAAGTTGGTTCTTTGAAAGGATGAGTAAGATAGACAAATCATTAGCCAGCCTTATTA	N	.	PASS	PRECISE;SVMETHOD=Snifflesv1.0.12;CHR2=chr18;END=20487773;STD_quant_start=4.135215;STD_quant_stop=6.496153;Kurtosis_quant_start=5.606011;Kurtosis_quant_stop=6.957241;SVTYPE=DEL;SUPTYPE=AL,SR;SVLEN=-2517;STRANDS=+-;STRANDS2=6,10,6,10;RE=16;REF_strand=50,40;Strandbias_pval=0.276961;AF=0.150943	GT:DR:DV	0/0:90:16
chr18	20485741	63902	N	GGGGGGGGGGGGGGCGGGAGGAGACCCGGGCCTACGGGGGCGGCGCCGGAGGGCCGGGAAGCCCGCGCCCCGAGCCCAGGCAGCGGAGAGGCCGCGCGCAGCGGGAGCCTGGCGGACGCGGGCGCG	.	PASS	PRECISE;SVMETHOD=Snifflesv1.0.12;CHR2=chr18;END=20485755;STD_quant_start=1.688743;STD_quant_stop=3.103164;Kurtosis_quant_start=23.855933;Kurtosis_quant_stop=20.268034;SVTYPE=INS;SUPTYPE=AL;SVLEN=116;STRANDS=+-;STRANDS2=33,22,33,22;RE=55;REF_strand=36,29;Strandbias_pval=0.711445;AF=0.458333	GT:DR:DV	0/1:65:55
chr18	20488747	63903	AAAAAAAAAAAAATAAAAAAAAAAAAAATAAAAAAAAAAAAATAAAAAAAGAAAACCC	N	.	PASS	PRECISE;SVMETHOD=Snifflesv1.0.12;CHR2=chr18;END=20488805;STD_quant_start=0.547723;STD_quant_stop=0.000000;Kurtosis_quant_start=1.981310;Kurtosis_quant_stop=1.539066;SVTYPE=DEL;SUPTYPE=AL;SVLEN=-58;STRANDS=+-;STRANDS2=5,10,5,10;RE=15;REF_strand=48,39;Strandbias_pval=0.162987;AF=0.147059	GT:DR:DV	0/0:87:15
chr18	20498374	63904	AAATTCAGAAATTGAACACCAATAAAAAATAAATAAA	N	.	PASS	PRECISE;SVMETHOD=Snifflesv1.0.12;CHR2=chr18;END=20498417;STD_quant_start=1.595448;STD_quant_stop=2.195036;Kurtosis_quant_start=-1.432738;Kurtosis_quant_stop=-1.679166;SVTYPE=DEL;SUPTYPE=AL;SVLEN=-43;STRANDS=+-;STRANDS2=12,11,12,11;RE=23;REF_strand=48,43;Strandbias_pval=1;AF=0.201754	GT:DR:DV	0/0:91:23
chr18	20526761	63905	N	CCCTCATTTGTTTTTTTTTTTTTTACTTTTTATTTCATTTCTGATTAGTTACAGAGAGCGAGAGAGGCAGAGACAACCGGAAGAGGGAGAAGCAGGCCTCCATGCACCGGAAGCCCGATGTGTGATTCGATCCTGGGTCTCCCAGGATCGCGCCCTGGGCCAAGCGCAGGCGCCAAACCGTCGTACCCTCCACCAGGGATCCCCGTTAGT	.	PASS	PRECISE;SVMETHOD=Snifflesv1.0.12;CHR2=chr18;END=20526764;STD_quant_start=1.560379;STD_quant_stop=3.078678;Kurtosis_quant_start=4.387194;Kurtosis_quant_stop=14.653190;SVTYPE=INS;SUPTYPE=AL;SVLEN=202;STRANDS=+-;STRANDS2=22,24,22,24;RE=46;REF_strand=56,57;Strandbias_pval=0.862864;AF=0.289308	GT:DR:DV	0/0:113:46
chr18	20547935	63906	N	ACAGGATTAGAGACTCCAGGGATCCCCTGGGGTGGCTGGCAGCGGTTTGGTGCCTGCCTTTGGCCCCAGGGCGCGATCCTTGGAGACCCGGGATCGCATCCACATCGGGTTCCCGAGTGCACATGGAGCCTGCTTCTCCCTCGCCTGGTCTCTGGTCTTCTGCTCTCTCTCTCCTCTCTCTTTGTGACTTCTCAAATAAACTAAAATTCAACAAAATACAACAAAAAAACAACAAAAACAAAAAAA	.	PASS	PRECISE;SVMETHOD=Snifflesv1.0.12;CHR2=chr18;END=20547953;STD_quant_start=6.840008;STD_quant_stop=7.946248;Kurtosis_quant_start=2.293913;Kurtosis_quant_stop=3.122927;SVTYPE=INS;SUPTYPE=AL;SVLEN=236;STRANDS=+-;STRANDS2=16,13,16,13;RE=29;REF_strand=61,45;Strandbias_pval=0.835207;AF=0.214815	GT:DR:DV	0/0:106:29
chr18	20574142	63907	N	AGTCTTCGTTGTGGCGCACGCCGGGAAGGCGATTGCCGTCTTGGGCGACATCCGCAGCTCCGGGGGTGCGTGGTGACGGGGCTCTAGGGCTTCGGGGCGGCGAGCTGCGGGGCGCGGGGGTGGCGGGGCTGCGGAGTGGCGGGGGGTCGGGGGCGCTGGGCTGTGGGGGCTAGCGGGGGTGCGGAGGGATGCGGGGGCGGCCGGGCCTGCGGGGGGGCAGGGGCGCGGGGGTGCGGGGGCGCGGGGGTGCGGGGGTCACGGGGCTGCAAGATGCGGGGGTGCGGGGGAGCGCCGGGCTGACGGGGGGGGGGGGGGGGGGGGGGGGGGTTGGGGGTGGGGGGGGGGGGGGGGGGTGGGGGGGGGGGGGGGTGCGGGGCTGCGGGGTTTGCAGGCCGCGGGGTGGCGAGGGGCACGGGGCTGCAAGACTGCAGGGGTGCGTGCGGCGGGGGGATGTGCGGGGGCGACCGGGTGCGGGGGTGGCGGCCTCACGAGCGCCACTGGC	.	FAIL_NOTPRECISE	IMPRECISE;SVMETHOD=Snifflesv1.0.12;CHR2=chr18;END=20574141;STD_quant_start=0.534522;STD_quant_stop=15.109127;Kurtosis_quant_start=10.750622;Kurtosis_quant_stop=1.064420;SVTYPE=INS;SUPTYPE=AL,SR;SVLEN=900;STRANDS=+-;STRANDS2=12,16,12,16;RE=28;REF_strand=0,0;Strandbias_pval=1;AF=1	GT:DR:DV	1/1:0:28
chr18	20576416	63908	N	CTACAGTCTTTACAGAATTTGGATCAGCCCATTTAATCTCACAGTAGCTCCTATTAAGAGAGACCATTATCTTTCTCATTTAAAGTGGAACTTTTCTTG	.	PASS	PRECISE;SVMETHOD=Snifflesv1.0.12;CHR2=chr18;END=20576420;STD_quant_start=0.654654;STD_quant_stop=1.864454;Kurtosis_quant_start=2.036415;Kurtosis_quant_stop=17.515522;SVTYPE=INS;SUPTYPE=AL;SVLEN=94;STRANDS=+-;STRANDS2=24,18,24,18;RE=42;REF_strand=46,42;Strandbias_pval=0.707349;AF=0.323077	GT:DR:DV	0/1:88:42
chr18	20576611	63909	TAAATAAAATTTAAAAAAAAAAAAAAAAAGAAACATTTCTCTAAGTGCTTTACAGAATTCTGGATCAGCCCATTTAATCTTCACAGTAGCTCTATAAGAGAGGACATTATAATTTATC	N	.	PASS	PRECISE;SVMETHOD=Snifflesv1.0.12;CHR2=chr18;END=20576732;STD_quant_start=1.095445;STD_quant_stop=0.387298;Kurtosis_quant_start=5.028448;Kurtosis_quant_stop=6.049502;SVTYPE=DEL;SUPTYPE=AL;SVLEN=-121;STRANDS=+-;STRANDS2=22,18,22,18;RE=40;REF_strand=46,39;Strandbias_pval=1;AF=0.32	GT:DR:DV	0/1:85:40
chr18	20611261	63910	TACCTCATTTTCTTTTTTTTTTTTTTTTTTTATTTTTTTTTTTTAATTTTTATTTATTTATGATAGTTACACACACAGAGAGAGAGAGAGAGGCGCAGAGACACAGGCAGAAGGAGAAGCAGGCTCCATGCACCGGGAGCCTGACGTGGGATTCGATCCCGGGTCTCCAGGATCACGCCCTGGGCCAAAGGCAGGCGCTAAACCGCTGCGCCACCCAGGGATCCCAG	N	.	PASS	PRECISE;SVMETHOD=Snifflesv1.0.12;CHR2=chr18;END=20611485;STD_quant_start=3.130495;STD_quant_stop=1.549193;Kurtosis_quant_start=4.325233;Kurtosis_quant_stop=-0.743481;SVTYPE=DEL;SUPTYPE=AL;SVLEN=-224;STRANDS=+-;STRANDS2=16,14,16,14;RE=30;REF_strand=49,55;Strandbias_pval=0.678903;AF=0.223881	GT:DR:DV	0/0:104:30
chr18	20613283	63911	N	GGAACTATACTTTTTTTTTGTTTTTTTTTTTTTTTTTTTTTTT	.	PASS	PRECISE;SVMETHOD=Snifflesv1.0.12;CHR2=chr18;END=20613290;STD_quant_start=0.250000;STD_quant_stop=2.883141;Kurtosis_quant_start=5.025779;Kurtosis_quant_stop=4.918432;SVTYPE=INS;SUPTYPE=AL;SVLEN=43;STRANDS=+-;STRANDS2=15,17,15,17;RE=32;REF_strand=43,59;Strandbias_pval=0.68548;AF=0.238806	GT:DR:DV	0/0:102:32
chr18	20637169	63912	N	CCGGTCTCCGCGGGCGGGCCCCGAACCCCGCGCCCCCGCAGGTGCCGCGGCCCCGCAAGCACCCGCCCCGCGCCCGCAGGTGCGGCCGCCCCGACCCGAGGGGGGTCCCGGACGGGCGCCCCGAGGTCGAAGGCACGTTGTCCCGGGCGCGGCGCCGCTATACGAGGAGGCCGGGTCGCCGGCTCAGCCGGGGGCGGGCCGCCGCGCCCCAGGCCTTCCCGCACAGGGCCCCCGTCCCGCGGGTCCGGCTGCGGCTCCTTCCGGCGCTGCGACTCTTTGTAGGGGATCGCGGACGGGGCGCGCTCCGCAGCCCCCCTCGCAGGATGGGAAAGTGGCGGCACCGCGGGGGCGCGGGGTCGTCGGTTACAAGCGACGGGCGCGCGGCTCCCGGGCCCCGGCCACCGCTCAGCACCCCCGCCCCCCCGGCCCCCGCCGGCACGCCCCGCGGCCCGCCCCCGCCCCCCCCGGACCGCACACCACCGCCTGCACCCGGCCGGCCACTCCGCCGACCCCAGCCCGCTGCCCCCGCCCGCCGGCCCGGCCCCCCCGGTGCACCCCCGCCGGCAAGCCGGATCCCTCCGACCCTTATGCATGCCAGCACCCCGCCCCCGCACCGCTTTGCACCCCCCGCTCCCAGCACCCAGTCCAGCACCGTGCGCACCCAGCCCAGCACCCCAGCATCACACCGCCGCACCCCGCCAGTACCCCTCCAGCACCCGCCGTCACCCCCGGCCCCAGCACCCCCGCACCCCCCGTCCAGCACCCGTCCAGCACCCCGTCAAGCACCCCCGCACCAGCCGCCCGCCCCCCGCCCCGCCCGGCAGCACCCCCGCCGCACCAGCCCCGCGTCCCGTCAGCACCCTCGGCCATGCCAGCACCCCGCCCAGCACCCGACTGCACCCCCCGGTTTTTTTCCCCCCACAAAAAAAACAAAAAAAAAAAAAAGGGCCAAACTCCCGTCAGCCCCGCCGACCCCGCCCAGCGCCACGTCCAGCACCCGCCGCACCCCATGCCCCCAGCACCCCTGTCAGCACCCTCGCTACCCCGCCCAGTTACCCCGTCAGCACCCGCCCGACCCACGCCCCAGCACCCCCCGGCACCCCCGGTCCCGACCCAGTCCAGCACCCCCGTCAGCACGGCCGCACCCTCGCCCACGCCCCCTTCGCACCCACGTCAGCCTCCCCCTGCACCAGCCCCGCTGCCCCCCCGCCGGTCCGCCCCCGCCCGCGCAACCAGCCCGGCATCCCGTCCACGCACCCTAGCCACCCTGACCAGCACCCCCCCGCCCTGCACCCGCCGCCACCCCCGTCCAGCCCTCCCGTCAGCACCTCGCCGCACCCCGCCGCCACCCCCGCCAGCACCGCCGCACCACGCCCGCACCCTGCCAGCACCCTGCACCCCCCCCGCCAGCCAACCCGCACTGTCCCGTCCGCCCCCCGATCAGCTCCCACGTCCCAGACCCGCCGAATCCCGCCCAGCCCCCTGCACCCACGCCAAGCAACCCCGTACCCCCTCCTAGCACCCCCGTCCAGCACCCACGTCCGACCCGCCGACAACTCCCGTCCGAACCCTCGCAACCGCCCCCCCAGCACCCCGTCCTAGCACCCCCGTAGACCGCGCTACTCCCGCCCAGCACCCCTCGACCCCCGCCAGTCACCCGCATCCCGCCCACCACCCGCCGCACCCGCCGTCTCTTTTTCCCCCCCCCAGGGCCCCAACGGAGCGCGCGGGCGGGAGGGCGGCGGGGTGGGGGGGGGAGCGCGGGGCGCGCTGGCTAATTAGCTGCCGGGTGCGCGCGCTCCGGGTGGGAGGACGCCAGGGCGCCCGCGGCGGGAGCGGCCCAGCCCGCGGCCCGTGACGGGAGGGACCTACCTCTCCCGCCGAGCCCTGCAGCCCGCGCCGCCCGCCCGCCCCGCCGCCGCCCGCCTGCCCCGGCGCCTCGCGCCCTGCCCGGACCCTCGACGCGCCGCCCGCACCTGAACGCCGCAGGGCGGGGCTCGAGGCGGTCCGGTGCGACGCGACCGCTTCGTTCCGGTCACTC	.	FAIL_NOTPRECISE	IMPRECISE;SVMETHOD=Snifflesv1.0.12;CHR2=chr18;END=20637169;STD_quant_start=0.755929;STD_quant_stop=126.523666;Kurtosis_quant_start=7.141990;Kurtosis_quant_stop=-1.708728;SVTYPE=INS;SUPTYPE=AL,SR;SVLEN=3797;STRANDS=+-;STRANDS2=18,24,18,24;RE=42;REF_strand=0,0;Strandbias_pval=1;AF=1	GT:DR:DV	1/1:0:42
chr18	20642467	63913	N	CCCCCCCCCGCCCATGTGGGCAGATCCCTAGGCCCCGGAGGCTCATGACTG	.	PASS	PRECISE;SVMETHOD=Snifflesv1.0.12;CHR2=chr18;END=20642466;STD_quant_start=0.277350;STD_quant_stop=8.437553;Kurtosis_quant_start=0.711098;Kurtosis_quant_stop=-0.175073;SVTYPE=INS;SUPTYPE=AL;SVLEN=80;STRANDS=+-;STRANDS2=21,32,21,32;RE=53;REF_strand=30,38;Strandbias_pval=0.711341;AF=0.438017	GT:DR:DV	0/1:68:53
chr18	20665990	63914	TTTCTTTCTTTCTTTCTTTCTTTCTTTCCTTTCTTTTTCTTTTTTTCTTTTTCTTTTCTTTCTTTCTTTTCTTTCTTTCTTTTCTTTCTTTCTTTCTTTCTTT	N	.	FAIL_NOTPRECISE	IMPRECISE;SVMETHOD=Snifflesv1.0.12;CHR2=chr18;END=20666087;STD_quant_start=13.331439;STD_quant_stop=14.431657;Kurtosis_quant_start=-1.246935;Kurtosis_quant_stop=-2.148403;SVTYPE=DEL;SUPTYPE=AL;SVLEN=-97;STRANDS=+-;STRANDS2=7,15,7,15;RE=22;REF_strand=38,45;Strandbias_pval=0.333163;AF=0.209524	GT:DR:DV	0/0:83:22
chr18	20667835	63915	N	CTACTTTTTTTTTTTAGTTTTTTTGTTTTTTTTTTATTTTAATGATAGTCACAGAAGAGAGAGATGAGAGCCGGCAAGACACAGGCAGAAGGGAGAAAGCAGCTCGGCATGCACCAGGAGCTGATTGTGGGATTCGATCCCGGGTCTCAGGATGCGCCCGGGGCCAAAAGGCAGGGCGCCAAACCGCTGCGCCACGCCGAGGGATCCCCGAGTGAT	.	PASS	PRECISE;SVMETHOD=Snifflesv1.0.12;CHR2=chr18;END=20667837;STD_quant_start=3.530090;STD_quant_stop=6.922650;Kurtosis_quant_start=2.224194;Kurtosis_quant_stop=3.246099;SVTYPE=INS;SUPTYPE=AL;SVLEN=221;STRANDS=+-;STRANDS2=11,15,11,15;RE=26;REF_strand=32,47;Strandbias_pval=1;AF=0.247619	GT:DR:DV	0/0:79:26
chr18	20689779	63916	N	GTTCCCACCCATTTTAAAACACTTTAATTATATCTATTTATATATATATATATATATA	.	PASS	PRECISE;SVMETHOD=Snifflesv1.0.12;CHR2=chr18;END=20689779;STD_quant_start=0.000000;STD_quant_stop=2.850439;Kurtosis_quant_start=4.263979;Kurtosis_quant_stop=1.887877;SVTYPE=INS;SUPTYPE=AL;SVLEN=49;STRANDS=+-;STRANDS2=17,16,17,16;RE=33;REF_strand=48,48;Strandbias_pval=1;AF=0.255814	GT:DR:DV	0/0:96:33
chr18	20690427	63917	GTAACCCCAAAGTCTGTCTTTCTGACCTTAGATCTCAACA	N	.	PASS	PRECISE;SVMETHOD=Snifflesv1.0.12;CHR2=chr18;END=20690467;STD_quant_start=0.000000;STD_quant_stop=0.000000;Kurtosis_quant_start=5.340161;Kurtosis_quant_stop=1.111111;SVTYPE=DEL;SUPTYPE=AL;SVLEN=-40;STRANDS=+-;STRANDS2=17,16,17,16;RE=33;REF_strand=49,44;Strandbias_pval=1;AF=0.261905	GT:DR:DV	0/0:93:33
chr18	20743063	63918	N	CTCTCTCTCTCTCTCTCTGGTGACTATCATAATAACTTAACAATTTTTAAAAAAAATATATATATATTTAATTTA	.	FAIL_GAP	PRECISE;SVMETHOD=Snifflesv1.0.12;CHR2=chr18;END=20743063;STD_quant_start=0.000000;STD_quant_stop=4.566502;Kurtosis_quant_start=0.863641;Kurtosis_quant_stop=0.454210;SVTYPE=INS;SUPTYPE=AL;SVLEN=62;STRANDS=+-;STRANDS2=29,39,29,39;RE=68;REF_strand=29,39;Strandbias_pval=1;AF=0.5	GT:DR:DV	0/1:68:68
chr18	20745264	63919	AACTGTTGTAAAAAATAAACACACATCACAAAATTTCCCATCTTCACCACTTTTAAGTGTACCGTCAAATATAGTCAAGTACCCCCACATTGCCTGTGAACCAACCC	N	.	FAIL_NOTPRECISE	IMPRECISE;SVMETHOD=Snifflesv1.0.12;CHR2=chr18;END=20745365;STD_quant_start=36.488620;STD_quant_stop=30.707780;Kurtosis_quant_start=-1.894126;Kurtosis_quant_stop=-1.688715;SVTYPE=DEL;SUPTYPE=AL;SVLEN=-101;STRANDS=+-;STRANDS2=30,32,30,32;RE=62;REF_strand=30,34;Strandbias_pval=1;AF=0.492063	GT:DR:DV	0/1:64:62
chr18	20805100	63920	N	<DEL>	.	FAIL_GAP	PRECISE;SVMETHOD=Snifflesv1.0.12;CHR2=chr18;END=20806813;STD_quant_start=4.195235;STD_quant_stop=0.547723;Kurtosis_quant_start=-0.470155;Kurtosis_quant_stop=6.564512;SVTYPE=DEL;SUPTYPE=SR;SVLEN=-1713;STRANDS=+-;STRANDS2=6,9,6,9;RE=15;REF_strand=7,11;Strandbias_pval=1;AF=0.454545	GT:DR:DV	0/1:18:15
chr18	20807544	63921	N	CATGTTCTAACAGATTACACTTGAATATCTAGGTTTGAGTTGTTACCCTT	.	PASS	PRECISE;SVMETHOD=Snifflesv1.0.12;CHR2=chr18;END=20807548;STD_quant_start=9.391486;STD_quant_stop=9.586449;Kurtosis_quant_start=-1.893415;Kurtosis_quant_stop=-1.871075;SVTYPE=INS;SUPTYPE=AL;SVLEN=52;STRANDS=+-;STRANDS2=6,11,6,11;RE=17;REF_strand=40,61;Strandbias_pval=0.794591;AF=0.144068	GT:DR:DV	0/0:101:17
chr18	20812983	63922	TTCAAAATACCATTGTTTTCTCTCCATAACTGAGTTACAAATGTGTTCACATTTTATATAGCATTTACTATATATATATATATATATATA	N	.	PASS	PRECISE;SVMETHOD=Snifflesv1.0.12;CHR2=chr18;END=20813065;STD_quant_start=0.000000;STD_quant_stop=2.335497;Kurtosis_quant_start=-0.686039;Kurtosis_quant_stop=-2.029264;SVTYPE=DEL;SUPTYPE=AL;SVLEN=-82;STRANDS=+-;STRANDS2=10,13,10,13;RE=23;REF_strand=46,62;Strandbias_pval=1;AF=0.175573	GT:DR:DV	0/0:108:23
chr18	20816988	63923	N	AAAACCCAAGCGTAAAAACAAAAACAAATAAAA	.	PASS	PRECISE;SVMETHOD=Snifflesv1.0.12;CHR2=chr18;END=20816988;STD_quant_start=1.837117;STD_quant_stop=3.579455;Kurtosis_quant_start=7.727313;Kurtosis_quant_stop=10.961753;SVTYPE=INS;SUPTYPE=AL;SVLEN=40;STRANDS=+-;STRANDS2=12,21,12,21;RE=33;REF_strand=46,57;Strandbias_pval=0.426649;AF=0.242647	GT:DR:DV	0/0:103:33
chr18	20826126	63924	AGAAAAAAAAAAGATTAAAAAAAAAAATAATAAAAAAAAAATAAAAAAAAAAATTAAAAAAAAAAAAAAA	N	.	PASS	PRECISE;SVMETHOD=Snifflesv1.0.12;CHR2=chr18;END=20826195;STD_quant_start=0.365148;STD_quant_stop=0.516398;Kurtosis_quant_start=-0.577760;Kurtosis_quant_stop=-0.174640;SVTYPE=DEL;SUPTYPE=AL;SVLEN=-69;STRANDS=+-;STRANDS2=14,16,14,16;RE=30;REF_strand=43,42;Strandbias_pval=0.832346;AF=0.26087	GT:DR:DV	0/0:85:30
chr18	20832492	63925	N	GTAAAACCAGGTAGGGATACCTGGGTGGCCACGGTTTGGCGCCTCCTTTGGCGCCAGGGCGTGATCCTGGGACCCGGATCGCATCCCACCTCGGGCTCCCGGTCATGGAGCCTGCTGTTCTCTCCCTCTGACTGTGTCTCTGCCCTCTCTCTTCTCTGTAACTATGAATATAAGACAAATTAAAAAAAATATAAAAAAATAAAGAGACAAAAAAAAATAAATAAA	.	PASS	PRECISE;SVMETHOD=Snifflesv1.0.12;CHR2=chr18;END=20832493;STD_quant_start=1.391941;STD_quant_stop=3.491060;Kurtosis_quant_start=2.737044;Kurtosis_quant_stop=5.944038;SVTYPE=INS;SUPTYPE=AL;SVLEN=235;STRANDS=+-;STRANDS2=17,16,17,16;RE=33;REF_strand=53,33;Strandbias_pval=0.40568;AF=0.277311	GT:DR:DV	0/0:86:33
chr18	20838205	63926	ATCATTGGCTAATATTTTGTCAGAAATTTTTATAAATTCTTTTTATAAATTGCTGT	N	.	PASS	PRECISE;SVMETHOD=Snifflesv1.0.12;CHR2=chr18;END=20838261;STD_quant_start=6.626965;STD_quant_stop=7.942502;Kurtosis_quant_start=-1.965199;Kurtosis_quant_stop=-2.078621;SVTYPE=DEL;SUPTYPE=AL;SVLEN=-56;STRANDS=+-;STRANDS2=13,11,13,11;RE=24;REF_strand=56,44;Strandbias_pval=1;AF=0.193548	GT:DR:DV	0/0:100:24
chr18	20858929	63927	AGGCGGTGCTAGATGGTTGAGCCACCTGGGCTGCCCGCGAG	N	.	PASS	PRECISE;SVMETHOD=Snifflesv1.0.12;CHR2=chr18;END=20858970;STD_quant_start=0.534522;STD_quant_stop=0.462910;Kurtosis_quant_start=-0.631051;Kurtosis_quant_stop=1.251989;SVTYPE=DEL;SUPTYPE=AL;SVLEN=-41;STRANDS=+-;STRANDS2=17,11,17,11;RE=28;REF_strand=49,40;Strandbias_pval=0.665791;AF=0.239316	GT:DR:DV	0/0:89:28
chr18	20872343	63928	TCTTTTTTTTTTTTTTTTTTTTTTGCCACAAATCTACATTTTATTTTCAATGAAAAAACTCTTAATTTCATAATTTTCATACCACTTTTTTCTTTTTTATTTAAAATATTATAACCAATTAACATACTAGGTAACAATGTGTACATTCCAGTGGTGCATGTTTAATGACCAGGGCATGAATGATTTAAAAACCACAATAATTATCTCAGCATTCCCTACAAAGTGCCCCATTTTGTTTTTTTCTAGAGAGGAGAGGGAATGGAACACAGGGAAGGAACAGGAATGAAGAAGGAATGGCATCATAGAGGGAGAAAAGCAAATGTCAATTATCGTATGCAGGTTTCCAGGTTTTAAAACCCGTTGAACAGGATTAACTGTAATGAGAAAATAGATGTCACAGTCCAGGTAGACAGCTAGTTCAACTTCATCATTCAGCTAAAAGATTAAGAGCTTCTCAAAAATATACCAAATATCAGGCCTACAAAAGTAATTTATTTCTTTGTAAAATTTACTAAGATTTATTCCTTTTGTAAAATGTAAAGAATGGACTGGTATCACGAGCAGGTTTCTACTTATAAAAACAGACAGTAATAATGTTCAACGAACACATCTAACACAATTTTCCAAGATATACAATGAAAGATTTTCCACATGAGTCTCTCTTACTGATGCAAGGTATAAGTGCTCTTAAGGAGAGTCTAGTAAGAGTAACAACTTATGGCCATTTCTAGTTTAGATTCTCTTCGTTCCTGAAACTTCCGAGAAATGTTACCTGTGGATTAATTTTGCACAATGTTCTATTCTCACAATAATTTACAAATTAAACTAGATTTTTATTGAACTACCTCACACTAATTTTCTATGCTTTCCCAAGTAAGCTATTGCCCTTATTGTAAGCTCTTTACTGAGTGTGAATTATAAATGTGTGTTAAATACTTTATAGCCAATGTTGACACAGTACCAATAAGTGTGTAAAATATATACCTTGCATCAGTAAGAGAGACTCATGTGGAAAATCTTTCATTGTATA	N	.	PASS	PRECISE;SVMETHOD=Snifflesv1.0.12;CHR2=chr18;END=20873373;STD_quant_start=2.000000;STD_quant_stop=1.000000;Kurtosis_quant_start=3.070586;Kurtosis_quant_stop=3.604507;SVTYPE=DEL;SUPTYPE=AL,SR;SVLEN=-1030;STRANDS=+-;STRANDS2=6,9,6,9;RE=15;REF_strand=30,27;Strandbias_pval=0.404062;AF=0.208333	GT:DR:DV	0/0:57:15
chr18	20908953	63929	CCCTGCTACTGGGATCCCTGGGTGGCGCAGCGGTTTAGCGCCTGCCTTTGGCCCAGGGCACGATCCTGGAGACCCGGGATCGAATCCCACGTCGGGCTCCCGGTGCATGGAGCCTGCTTCTCCCTCTGCCTGTGTCTCTGCCTCTCTCTCTCTCTCTGTGTGTGCCTATCATAAAAAAAAAAAAAAAAAAAAAAAAAAATT	N	.	PASS	PRECISE;SVMETHOD=Snifflesv1.0.12;CHR2=chr18;END=20909154;STD_quant_start=2.459675;STD_quant_stop=1.717556;Kurtosis_quant_start=0.890237;Kurtosis_quant_stop=5.116776;SVTYPE=DEL;SUPTYPE=AL;SVLEN=-201;STRANDS=+-;STRANDS2=24,16,24,16;RE=40;REF_strand=40,36;Strandbias_pval=0.556244;AF=0.344828	GT:DR:DV	0/1:76:40
chr18	20942728	63930	N	GGACCACCCAGAGGGAGAACAGCTTCCCGGAAGATCCCAAATTGGGACTCAATCGCT	.	PASS	PRECISE;SVMETHOD=Snifflesv1.0.12;CHR2=chr18;END=20942727;STD_quant_start=0.438529;STD_quant_stop=2.457328;Kurtosis_quant_start=12.686373;Kurtosis_quant_stop=8.702834;SVTYPE=INS;SUPTYPE=AL;SVLEN=62;STRANDS=+-;STRANDS2=32,21,32,21;RE=53;REF_strand=44,34;Strandbias_pval=0.71973;AF=0.40458	GT:DR:DV	0/1:78:53
chr18	20950792	63931	TCGACTTTATTTTTTTTTTAATATTTTTATTTATTTATTCATGATCGACAGAGAGGGAGGGAGAGAGAGAGAGAGGCAGAGACACAGGCAGAGGGAGAAGCAGGCTCCATGCACCGGAGCCCGACGTGGGATTCGATCCCGGGTCTCCAGGATTGCGCCCTGGGCCAAAGGCAGGCGCTAAACCGCTGCACCACCCAGGGATCCC	N	.	PASS	PRECISE;SVMETHOD=Snifflesv1.0.12;CHR2=chr18;END=20950997;STD_quant_start=1.030776;STD_quant_stop=1.274755;Kurtosis_quant_start=8.822222;Kurtosis_quant_stop=11.504989;SVTYPE=DEL;SUPTYPE=AL,SR;SVLEN=-205;STRANDS=+-;STRANDS2=23,10,23,10;RE=33;REF_strand=61,34;Strandbias_pval=0.672335;AF=0.257812	GT:DR:DV	0/0:95:33
chr18	20953841	63932	ACAGGGATTATAATTGTGGCCCATAATTTTTGGAACTGTCACCCAGGGGACACCTTAATATCTCCTAATCCAGAGGCC	N	.	PASS	PRECISE;SVMETHOD=Snifflesv1.0.12;CHR2=chr18;END=20953915;STD_quant_start=8.206884;STD_quant_stop=8.894810;Kurtosis_quant_start=-1.592117;Kurtosis_quant_stop=-1.639994;SVTYPE=DEL;SUPTYPE=AL;SVLEN=-74;STRANDS=+-;STRANDS2=21,14,21,14;RE=35;REF_strand=65,44;Strandbias_pval=1;AF=0.243056	GT:DR:DV	0/0:109:35
chr18	20954699	63933	GAAGAAATAATGGAAAAAAAAAAAAAAAAAAA	N	.	PASS	PRECISE;SVMETHOD=Snifflesv1.0.12;CHR2=chr18;END=20954730;STD_quant_start=0.316228;STD_quant_stop=0.316228;Kurtosis_quant_start=-0.219161;Kurtosis_quant_stop=-0.787948;SVTYPE=DEL;SUPTYPE=AL;SVLEN=-31;STRANDS=+-;STRANDS2=12,6,12,6;RE=18;REF_strand=57,50;Strandbias_pval=0.318851;AF=0.144	GT:DR:DV	0/0:107:18
chr18	20958408	63934	GGGGGCGGCTCCGCGGAGGGGGCTGCGGGGCGGGAGCAGCTCGGGGGGGCTCG	N	.	PASS	PRECISE;SVMETHOD=Snifflesv1.0.12;CHR2=chr18;END=20958461;STD_quant_start=5.675763;STD_quant_stop=5.338539;Kurtosis_quant_start=-1.656762;Kurtosis_quant_stop=-1.778246;SVTYPE=DEL;SUPTYPE=AL;SVLEN=-53;STRANDS=+-;STRANDS2=16,13,16,13;RE=29;REF_strand=58,51;Strandbias_pval=1;AF=0.210145	GT:DR:DV	0/0:109:29
chr18	20964969	63935	AAGACAACACAGGGATCCCTGGGTGGCGCTGCGGTTTGGCGCCTGCCTTTGGCCCAGGGCTCGATCCTGGAGACCCGGGATCGAATCCCACATCGGGCTCCCGGTGCATGGAGCCTGCTTCTCCCTCTGCCTGTGTCTCTGCCTCTCTCTCTCTCTCTGTGACTGTCATGAATAAATAAATAAAATCTTTAAAAAAAAAAAAAAAAAAAAAAAAA	N	.	PASS	PRECISE;SVMETHOD=Snifflesv1.0.12;CHR2=chr18;END=20965185;STD_quant_start=3.316625;STD_quant_stop=2.812786;Kurtosis_quant_start=21.825938;Kurtosis_quant_stop=0.712627;SVTYPE=DEL;SUPTYPE=AL;SVLEN=-216;STRANDS=+-;STRANDS2=32,36,32,36;RE=68;REF_strand=53,58;Strandbias_pval=1;AF=0.379888	GT:DR:DV	0/1:111:68
chr18	21003655	63936	N	ATTTTTTTTTTTTTTTTTTTCAAACTTCTATTTTATTTTTCTTTTTATTTATTATTTTTATTGTGTTTCCATTACTAACCTACAGAATAACACCCAGTGCCCGTCACCCATTCACTCCCACCCCCGCCCTCCTCCCCTTCTTACCAACCCTAGTTTCGTTTCCCAGAGGTTAGCAGTCTTTACGTTTTTGTCCCTTTCTGATATTTCCCACACACCTTTCTTATCCTTTCCCTTTATTTTCCCTTTTCACATTATTTATATTCCCAAACTGAATGAGAACAATACTGTTTGTTCCTTCTCGCACTGACTTACATTCACTCAGGGGGCCCGTCAAATTACCCTACAGCTTCCATACACGGGTTGAAGCAAATGGTGGGTCCTTTGTCATTTCTAAATCATGAGTAATATTCCATGGTTATACATAACCCACATCTTCTTGATCATTCATCTTTCGTTGGACACCGAGTGCCCTTCCAAAGTTTGGCACGTGGCCATTTCCTGCCTAGAAACCATCGGGGTTGCAGGTGTCCCGGCGATTCATTGCATTGATCTTGGGGTAAATCCCCAACAGTGCAATTGCTGAGGCGGTAGCAGGGCAGGTCTATTTTTAACTGTTTGAGGAACCTCCACACAGTTTCCCGATTGGCTGCCACCATTCACAGTCCACCAAACAGTTTAAAGAGGGTTCCGTTACCTTTCTCAGCATCCTCTCCACATTTTTTGTTTCCTGCCTTGTTAATTTTCCCCATTCTACTGGTGTGAGGTGGTATTCTCTGTAGTTTTGATTTGTATCTTCCTGATGGCAAGTGCATGCAGCCGCATTTTCTTCCTATATGCATGTTGTTGGCCATGTCTATGTCTTTCCTCTGTGAGATTTCTCCATGTCTTTTGCCCATTCATGATTGGGATTTGTGTTTCTTTGGTGTTGAGGTTTTAATAAGTTCTTTCATAGCATCTGGAACCTAGCCCTTATGATATGTCCATTTGCAAATCTCTTCTCCCCATTCTGTAGTTGTCTTTGAGTTTTGTTGACTTGGATCCTTTGCTGTGCAAAAGTCCTATCTTGATGAAGTCCCCAATAGTTCCATTTTTGCTGTGTTTCTTTTGCCGTCTGTGGATGTATATTGCAAGAGTTACTATGGCCGAGTTCAAAAAGGGTGTGCCTATGTTTCTTCTCTAGGATTTTTGATGGACTCTTGTCTCACATTTATATCTTCATTCCATTTTGCGTTTATCTTTGTGTATAGGTGAAAGAGATGGGTCTCGTTCTCTTCTGCATGGGAGTCATGTACCCGCCCCATTCTTGAAGATGAATGTCTTTTTTCCAACGGATAGTCTTTCTCCTTACGAATAGTGCCCATAAAGTTCAGGGGTCCACTTCTGGCTTCTCTTATTCTGTTTCCATGATCTATGTGTTCTGTTTTTTGTGCCAGTACCACGCTGTCTGGCTGACCACCAGCTTTGTAAGTACAACCTGAAATCTGGATTGTTGATGCCCCAGATATGGTTTCTTTTTTAAACTTCCCTGGCATCTGGTGTCTTTTCTTGATTCACACAATCTCTTAAAAAATTGTTTCTAACTCTCGAAGCAAGTCCATGGTATTTTGCTAGGGATTGCATCTTTAACCGGTACTTTGCCCCTGCTGGGGTAGCATTGACATTTTCACAAATTAATTCTGCCAATCCATGAGCATGGACTATTTTCCATCTCTTGTGTCTTCCTCAATTTCTTTCAGAAGTGTCTATAGTTTTGAGGTTTTAGATCCTTTACATCTTTGCGTGAGTTATTCCTAGGTATCTATGTTTTTGAGGTGCAATTGAAATGGGATGACTCCTAATTTCTCTTTCTTCAGTCTCATGTTAGTGTCTCAGAAAAGCCACTGGACTCTGTCGGCATTGCTTGTGTATCCTGCCACGCTATCGACTTGCTGTATGAGAGTTCTATGCAATCCTGGGCGTGGCGACTTTTGTGTTTCTATGTAGAGTCTCATGTCATCGCGAAGAGGCGCGTTCGGATTCTTTCTTTGCCAATTGAATGCCCTTAATGTCTTTGTGTCGATTGCCTGAGGCTAGGACTTCCAAGTACTCTGTTGACCAGAGTGGCGAGAGTGGACATCCCTGTCTTGTTCCTGATTTAGGGGCAAGGCTCTCGTGCTCCCCATTGAGAATGAATTTGCGTGGGCTTTTCTTCGATGGCTTTTAAGAGTCGAGGAATGTTCTCCTCTATCCCCTACACTCTGAAGAGTTTTGATCAGGACTGGCTGCTGTATTTTGTCAACTGCTTTCTCTGCCATCAATGAGAGGATCATATGGTCTTGGTTTTCTCTTGCCGATATGCTGAAATCACATTGATGTTTTACGGGTGTTGAACCAGCCTGTGTCCCAGGGAGTACATCCTACTTGGTCATGGTAACTAATTTTCTTAATGTACTGTGGCTCCTATTGGCCAGTATCTTGTTTGAGAATTTTTGCATCCATGTTCATCAGGGATATTGGTGTCTTGTAATTCTCCTTTTTGGCGGGGTCTCTGCTGGCTTTGGAATTAGGTATGCTGCGCTTCCTTAGACGAATTTGGAAGTACTCCATTCTCTTTCATCTTTACCACCAGCTTCTAGGAGACTCTAGGTTTATGGTTCTTCTTTTAAACCGTTTGATACAATTCCCCCTGGGAGGAAGCCATGGCCCTGGATTCTCGTGTCTTGTAGTGTTTTTATGCACTGCTTCAATTTCCTCCCTGGTTATTGTCTGTTCAGTTCTTCTATTCTTCTTTTTTCCCGTTTTGGTAGTTGTGGCTTTCCAGGAATGCGTCCATTTTCCAGATTGCCTCATGTAGTGGCGTTATAGCTGTTTCTATATATGTTTTTAAAATCCTTGTATTTCCCTTGCGGTGGTAGTGCTCTCTCCTTTCTCATTCGGATTTTCTTAATTTGCGTCTTCTCTCTCTTCTTTTTAATACTGCTGGCTAATGGTTTATCTCTCTTGTTAAAGTTCTTCAAGAACCACTCCTGTTTTGTTGATCTGTTCCACAGTTCTTCTGCGTCTCGCTTTCTTGTATTTTTGCTCGCAATCTTATTAACTCCCTTTCTCTTGGGTGTTTTGTCGGATCTATTTGCTGTTTTTTCTCTCGCTACTTTATGTGATTTTGCGCTTTGTATTTGAGGTCTTTCCAGTTTTTGAATGGATGCTTGTATTGTATTAACAC	.	FAIL_NOTPRECISE	IMPRECISE;SVMETHOD=Snifflesv1.0.12;CHR2=chr18;END=21003654;STD_quant_start=3.872983;STD_quant_stop=94.346171;Kurtosis_quant_start=4.326609;Kurtosis_quant_stop=1.810278;SVTYPE=INS;SUPTYPE=AL,SR;SVLEN=3257;STRANDS=+-;STRANDS2=9,5,9,5;RE=14;REF_strand=44,45;Strandbias_pval=0.392454;AF=0.135922	GT:DR:DV	0/0:89:14
chr18	21051562	63937	TTTTTTTTTTTTAAATATCTATTTATTTATTTATTTATGATAGTCACACAGAGAGAGAGAGAGAGAGAGAGGCAGAGACACAGGCAGAGGGAGAAGCAGGCTCCATGCACCGGGAGCCCGATGTGGGATTCGATCCCGGGTCTCCAGGACCACGCCCTGAGCCAAAGGCAGGCGCCAAACCGCTGCGCCACCCAGGGATCCCAA	N	.	PASS	PRECISE;SVMETHOD=Snifflesv1.0.12;CHR2=chr18;END=21051766;STD_quant_start=0.000000;STD_quant_stop=0.000000;Kurtosis_quant_start=11.484713;Kurtosis_quant_stop=5.659977;SVTYPE=DEL;SUPTYPE=AL;SVLEN=-204;STRANDS=+-;STRANDS2=24,6,24,6;RE=30;REF_strand=33,15;Strandbias_pval=0.307625;AF=0.384615	GT:DR:DV	0/1:48:30
chr18	21055338	63938	AAAGAAAGAAAGAAAGAAAGAAAGAAAGAAAGAAAGAAAGAAAGAAAGAAAGAAGAAAGAAAGAAAAAAGAAAGAAAGAAAGA	N	.	FAIL_NOTPRECISE	IMPRECISE;SVMETHOD=Snifflesv1.0.12;CHR2=chr18;END=21055427;STD_quant_start=9.714095;STD_quant_stop=18.988035;Kurtosis_quant_start=-1.609313;Kurtosis_quant_stop=-2.022643;SVTYPE=DEL;SUPTYPE=AL;SVLEN=-89;STRANDS=+-;STRANDS2=17,6,17,6;RE=23;REF_strand=27,24;Strandbias_pval=0.125493;AF=0.310811	GT:DR:DV	0/1:51:23
chr18	21057291	63939	AAAAATTCTAATTCCAAAAAAAAAAAAAAAAAAAAAA	N	.	PASS	PRECISE;SVMETHOD=Snifflesv1.0.12;CHR2=chr18;END=21057328;STD_quant_start=3.292735;STD_quant_stop=3.145590;Kurtosis_quant_start=-1.964311;Kurtosis_quant_stop=-2.025498;SVTYPE=DEL;SUPTYPE=AL;SVLEN=-37;STRANDS=+-;STRANDS2=16,23,16,23;RE=39;REF_strand=30,34;Strandbias_pval=0.683326;AF=0.378641	GT:DR:DV	0/1:64:39
chr18	21096092	63940	AAAATAGAGATTGTTGGGATCCCTGGGTGGCGCAGCGGTTTGGCGCCTGCCTTTGGCCCAGGGCGCGATCCTGGAGACCCGGGATCGAATCCCACATCGGGCTCCCTGCATGGAGCCTGCTTCTCCCTCTGCCTGTGTCTCTGCCTCTCTCTCTCTCTGTGTGACTATCATAAATAAATAAAATCTTTAAAAAAAA	N	.	PASS	PRECISE;SVMETHOD=Snifflesv1.0.12;CHR2=chr18;END=21096288;STD_quant_start=0.000000;STD_quant_stop=1.027402;Kurtosis_quant_start=4.518046;Kurtosis_quant_stop=0.419551;SVTYPE=DEL;SUPTYPE=AL;SVLEN=-196;STRANDS=+-;STRANDS2=16,20,16,20;RE=36;REF_strand=53,50;Strandbias_pval=0.562211;AF=0.258993	GT:DR:DV	0/0:103:36
chr18	21108469	63941	N	ATTTAGCCCCCCCCCCTCCCTCCCCCCCAATGTCCCTTCTTTCCTCTTTCTTTCTCTGTTCCCCCACTCCCCCCTTTTCTCTCCTCCTTCTCCTTTCCTTCTCTTTATTTTCTCCCCTTTTTCGCCCTTTTTTTTTCACCTATCTTCTCTTCCTTTCTTCTCTTTTTTCTCCTTCCCCCCCCTTTTTCTCCCTTTTGTTCCCTCCTTTTCTTTCTTCTTATCTTTTTTTTACTTTTTTTTTTCTCTTTTTTTTGTTTTTCTCGCCCCCAAACTGGTATAGCAAATGTCTGATTCAATGTCCTATGCGAAGTGAAAAAGACTAATCGCTACCAAGTAGAACTCACCTCACCCATAGACATTCGTACAATCGGATGCCTTATTAAACAAATGGGCAGTGAATTGTTTCTTGTTCTGTGGGACCAGTATGCACACATCATGGATGCCAGGTCTTAGGTCTACGTCACGTACTCCAGAAGACGCCAAGTGAGTATATGACGTCCAAATATCCAGCGGGTTGTGATGGTCGATGGATCTCTAGCATATTTATCATTATATTAAAACTGAAAGTGAGCCAGAATTCTCTCCATATGAGAGGGATGGTTAAAAGTTTTGAGCAATCAGACTTGAATAGCAACAGTGTACTAGCTCCTGGAGCACTTGAGAAAAATAAAGAATGACATTAAATTGAAGTAAACCAATTACATAGAAATGTTTCTTTCACAGCAGCTTCCCGGGACGTCTAGGCATGAGCGTCACAACCTACTGACGACACCTAGAAGGTAGGCTAACACGACTCGAAGAAACCCACCGTATACCAGCCTCTTTTCCTCCACAGGAGGCCCGGCGGACCACCTCATTTAATATCACAGTGCTTAGGACCCTGCTGGTCTCTGAGAGCTTGGTAATACCGATCTGCACGAGTCGTCCCCACTCTGATCCAGCCTGTTTTGCTGTAGCAGAGTGACAGCTGTTTTTGACTACCAGAATTTGCATACTACC	.	FAIL_NOTPRECISE	IMPRECISE;SVMETHOD=Snifflesv1.0.12;CHR2=chr18;END=21109162;STD_quant_start=411.857378;STD_quant_stop=415.741386;Kurtosis_quant_start=-1.245070;Kurtosis_quant_stop=-1.210020;SVTYPE=INS;SUPTYPE=AL;SVLEN=52;STRANDS=+-;STRANDS2=5,8,5,8;RE=13;REF_strand=38,50;Strandbias_pval=1;AF=0.128713	GT:DR:DV	0/0:88:13
chr18	21122537	63942	CGCGGAGGGGGCTGCCGGGCGGGAGCAGCTCGGGGGGCTCGGGGGCGGCT	N	.	PASS	PRECISE;SVMETHOD=Snifflesv1.0.12;CHR2=chr18;END=21122586;STD_quant_start=5.787918;STD_quant_stop=5.879747;Kurtosis_quant_start=-1.257621;Kurtosis_quant_stop=-1.095343;SVTYPE=DEL;SUPTYPE=AL;SVLEN=-49;STRANDS=+-;STRANDS2=14,14,14,14;RE=28;REF_strand=47,48;Strandbias_pval=1;AF=0.227642	GT:DR:DV	0/0:95:28
chr18	21131350	63943	N	CGGCGGCTCCGCGGAGGGGGCTGCGCGGCCCCGCGGGAACATTCTGAGGGGATCGGGGCAGCGAAAAAGGCCTTCCGTGCAGCGGGGCCTGCGCGGTTTACAGGAGCCAGCTCGGAGGCGGCTTGGGC	.	PASS	PRECISE;SVMETHOD=Snifflesv1.0.12;CHR2=chr18;END=21131355;STD_quant_start=4.115519;STD_quant_stop=5.645795;Kurtosis_quant_start=1.746111;Kurtosis_quant_stop=4.701521;SVTYPE=INS;SUPTYPE=AL;SVLEN=122;STRANDS=+-;STRANDS2=14,19,14,19;RE=33;REF_strand=36,55;Strandbias_pval=0.837084;AF=0.266129	GT:DR:DV	0/0:91:33
chr18	21162146	63944	N	ACACGGAAAGGAAAAAAAAAAAAAAAAGAAAAAAAAAGCAAAGAGAAAAAAAGAAGA	.	FAIL_NOTPRECISE	IMPRECISE;SVMETHOD=Snifflesv1.0.12;CHR2=chr18;END=21162168;STD_quant_start=22.004545;STD_quant_stop=40.424003;Kurtosis_quant_start=-0.354528;Kurtosis_quant_stop=-0.624414;SVTYPE=INS;SUPTYPE=AL;SVLEN=55;STRANDS=+-;STRANDS2=4,10,4,10;RE=14;REF_strand=47,49;Strandbias_pval=0.250783;AF=0.127273	GT:DR:DV	0/0:96:14
chr18	21177061	63945	N	AGAAGTCATGCCTGGGCCTCCTTCCACATGTTTGGGGCTATCGTGTTCGGCACTAAGGGTGGTAGAAGGGAAGGAGGGCCCCGGGGGGTGGAAGTGAATGGGTGACGGCACTGTGTTTATTTTTCTGTTATGTTAGTTAAATTGAACACAAAATAAAAAAAAAAAAAAAAAAAAAAAAAAAAAAAAAAAAA	.	PASS	PRECISE;SVMETHOD=Snifflesv1.0.12;CHR2=chr18;END=21177071;STD_quant_start=3.549648;STD_quant_stop=5.319774;Kurtosis_quant_start=10.416177;Kurtosis_quant_stop=6.347642;SVTYPE=INS;SUPTYPE=AL;SVLEN=185;STRANDS=+-;STRANDS2=19,21,19,21;RE=40;REF_strand=49,52;Strandbias_pval=1;AF=0.283688	GT:DR:DV	0/0:101:40
chr18	21283078	63946	N	CGTTTTATTTCAAAAAAACAATAACTAATAAAA	.	PASS	PRECISE;SVMETHOD=Snifflesv1.0.12;CHR2=chr18;END=21283077;STD_quant_start=2.672612;STD_quant_stop=4.229995;Kurtosis_quant_start=-0.919746;Kurtosis_quant_stop=-0.975965;SVTYPE=INS;SUPTYPE=AL;SVLEN=35;STRANDS=+-;STRANDS2=24,32,24,32;RE=56;REF_strand=43,47;Strandbias_pval=0.610614;AF=0.383562	GT:DR:DV	0/1:90:56
chr18	21306542	63947	N	TAAAAGGATTAAGAAAAATAAAAAAAATAAAAATAAGCAAAAAAGAGGAAATAAAAAGGAAAAAAAGATCGAAAAACAAAACGAAAAATAGAATAATTAGACAAAAAAAACATAAGAAAGAAAAAGAATAAAAAAAGACACCAAAAAAATAAAAACAAAAGAAGAAAAGAAATAGAAAGAAAGCAAGAAGGAAAAAGAAAGAAGACGAAATAGAGAAGAACGGAAGAGAAATGAAGAAG	.	FAIL_NOTPRECISE	IMPRECISE;SVMETHOD=Snifflesv1.0.12;CHR2=chr18;END=21306619;STD_quant_start=94.671537;STD_quant_stop=95.756984;Kurtosis_quant_start=-0.638852;Kurtosis_quant_stop=1.849957;SVTYPE=INS;SUPTYPE=AL;SVLEN=123;STRANDS=+-;STRANDS2=3,10,3,10;RE=12;REF_strand=59,46;Strandbias_pval=0.0370402;AF=0.102564	GT:DR:DV	0/0:105:12
chr18	21342540	63948	N	AGAAAAAAATAAAAAAAAAAAAAAAAAAATAAAAAAAAAAAAACAAAAAAAAAAAAAACAAAAAACAAAACAAAAAAAAAAACG	.	FAIL_NOTPRECISE	IMPRECISE;SVMETHOD=Snifflesv1.0.12;CHR2=chr18;END=21342561;STD_quant_start=18.346208;STD_quant_stop=31.606961;Kurtosis_quant_start=-1.281135;Kurtosis_quant_stop=4.653736;SVTYPE=INS;SUPTYPE=AL;SVLEN=68;STRANDS=+-;STRANDS2=2,22,2,22;RE=24;REF_strand=50,53;Strandbias_pval=0.000183057;AF=0.188976	GT:DR:DV	0/0:103:24
chr18	21397090	63949	N	CAGCCATATATGTCGATTATTATTTCTATATTTTTTGTAATTTTCAGCTGCAAACTACTATGATGTATGGTTATATTTATTGAC	.	FAIL_NOTPRECISE	IMPRECISE;SVMETHOD=Snifflesv1.0.12;CHR2=chr18;END=21397089;STD_quant_start=17.508240;STD_quant_stop=16.779108;Kurtosis_quant_start=4.106555;Kurtosis_quant_stop=2.534638;SVTYPE=INS;SUPTYPE=AL;SVLEN=86;STRANDS=+-;STRANDS2=13,14,13,14;RE=27;REF_strand=46,46;Strandbias_pval=1;AF=0.226891	GT:DR:DV	0/0:92:27
chr18	21410259	63950	N	<INS>	.	FAIL_NOTPRECISE	IMPRECISE;SVMETHOD=Snifflesv1.0.12;CHR2=chr18;END=21410261;STD_quant_start=1.381699;STD_quant_stop=1563.639228;Kurtosis_quant_start=7.699015;Kurtosis_quant_stop=-2.498267;SVTYPE=INS;SUPTYPE=AL,SR;SVLEN=2561;STRANDS=+-;STRANDS2=14,8,14,8;RE=22;REF_strand=0,0;Strandbias_pval=1;AF=1	GT:DR:DV	1/1:0:22
chr18	21410262	63951	N	<DEL>	.	FAIL_GAP	PRECISE;SVMETHOD=Snifflesv1.0.12;CHR2=chr18;END=21412298;STD_quant_start=2.408319;STD_quant_stop=2.000000;Kurtosis_quant_start=-1.688091;Kurtosis_quant_stop=-0.013355;SVTYPE=DEL;SUPTYPE=SR;SVLEN=-2036;STRANDS=+-;STRANDS2=5,8,5,8;RE=13;REF_strand=0,0;Strandbias_pval=1;AF=1	GT:DR:DV	1/1:0:13
chr18	21436580	63952	N	AAAAAAAAAAGAAAAACTACAGAAAAAAAAACAAAAAAAAAACAAAAAAAAATACAAAAAAAAAAAAAAAAAACAAACCAAAAATAAAAAGA	.	FAIL_NOTPRECISE	IMPRECISE;SVMETHOD=Snifflesv1.0.12;CHR2=chr18;END=21436615;STD_quant_start=34.594797;STD_quant_stop=53.395693;Kurtosis_quant_start=0.836793;Kurtosis_quant_stop=0.795191;SVTYPE=INS;SUPTYPE=AL;SVLEN=92;STRANDS=+-;STRANDS2=3,10,3,10;RE=12;REF_strand=51,46;Strandbias_pval=0.0738975;AF=0.110092	GT:DR:DV	0/0:97:12
chr18	21456572	63953	N	AGAAAAGCACTTGGGTGGTCTGGCTTACGGCAAGCACATAGTACTAAAATT	.	PASS	PRECISE;SVMETHOD=Snifflesv1.0.12;CHR2=chr18;END=21456584;STD_quant_start=2.329929;STD_quant_stop=3.779645;Kurtosis_quant_start=2.492623;Kurtosis_quant_stop=2.773135;SVTYPE=INS;SUPTYPE=AL;SVLEN=47;STRANDS=+-;STRANDS2=17,12,17,12;RE=29;REF_strand=51,54;Strandbias_pval=0.403649;AF=0.216418	GT:DR:DV	0/0:105:29
chr18	21476666	63954	N	GGGGGAAGGGGGGGGGGGGGGGGGGGGGGGGGGGGGGGGGGAGGAGAGGGGGGGAGGGGGAGGGGAGGGGGGGGGGGGGGGGGGG	.	FAIL_NOTPRECISE	IMPRECISE;SVMETHOD=Snifflesv1.0.12;CHR2=chr18;END=21476751;STD_quant_start=72.297303;STD_quant_stop=96.722283;Kurtosis_quant_start=-0.765423;Kurtosis_quant_stop=0.330040;SVTYPE=INS;SUPTYPE=AL;SVLEN=86;STRANDS=+-;STRANDS2=5,9,5,9;RE=14;REF_strand=54,50;Strandbias_pval=0.393942;AF=0.118644	GT:DR:DV	0/0:104:14
chr18	21488631	63955	N	TCCCTTCTGCCTGCTGTCTCTGCCTCTTTCTCTGATAGTTGCCTCTCCTAAATAAAAACTCCATATAATCCATTAACTCAATATAAAATTCATGGATTGAGAAACTCTTTCAGCATGAGTAACATTACTATTTTAGTGAACTGAAGTTGTGTTTGGAAGTTATAGAGACGTATGCACTGAGATGCTCCATTTTTTTTTACCGATTTATTTGTTTGTTGTGCTAGACAGTAGGAGAGGAGGCGGCAGAGACACAGGCAGATGGAGGAAGCACGGCTCCATGCAGGGCGCCTGACGTG	.	PASS	PRECISE;SVMETHOD=Snifflesv1.0.12;CHR2=chr18;END=21488647;STD_quant_start=0.000000;STD_quant_stop=6.362253;Kurtosis_quant_start=21.425375;Kurtosis_quant_stop=10.520123;SVTYPE=INS;SUPTYPE=AL,SR;SVLEN=280;STRANDS=+-;STRANDS2=45,48,45,48;RE=93;REF_strand=45,46;Strandbias_pval=1;AF=0.505435	GT:DR:DV	0/1:91:93
chr18	21515377	63956	N	AGTAATATTAATATTAATTATAATATGATCAATTTCTCGACTTATAAATCTCATTACTTTTATCTTATAGTGAATATGCATATTATCATTGCTAAATTCTAGTTGGATAAC	.	PASS	PRECISE;SVMETHOD=Snifflesv1.0.12;CHR2=chr18;END=21515376;STD_quant_start=4.020779;STD_quant_stop=6.800735;Kurtosis_quant_start=-1.262594;Kurtosis_quant_stop=0.112032;SVTYPE=INS;SUPTYPE=AL;SVLEN=120;STRANDS=+-;STRANDS2=16,9,16,9;RE=25;REF_strand=51,30;Strandbias_pval=1;AF=0.235849	GT:DR:DV	0/0:81:25
chr18	21586884	63957	NNNNNNNNNNNNNNNNNNNNNNNNNNNNTTC	N	.	FAIL_GAP	PRECISE;SVMETHOD=Snifflesv1.0.12;CHR2=chr18;END=21587043;STD_quant_start=0.000000;STD_quant_stop=0.483046;Kurtosis_quant_start=4.493218;Kurtosis_quant_stop=9.135808;SVTYPE=DEL;SUPTYPE=AL,NR;SVLEN=-159;STRANDS=+-;STRANDS2=37,23,37,23;RE=60;REF_strand=43,28;Strandbias_pval=1;AF=0.458015	GT:DR:DV	0/1:71:60
chr18	21587512	63958	N	TCCAATCTCGTCGCCAGTCCCGCTCCATCCCTGTAGC	.	PASS	PRECISE;SVMETHOD=Snifflesv1.0.12;CHR2=chr18;END=21587513;STD_quant_start=3.449638;STD_quant_stop=5.403702;Kurtosis_quant_start=0.124362;Kurtosis_quant_stop=-0.382855;SVTYPE=INS;SUPTYPE=AL;SVLEN=37;STRANDS=+-;STRANDS2=11,9,11,9;RE=20;REF_strand=53,35;Strandbias_pval=0.801708;AF=0.185185	GT:DR:DV	0/0:88:20
chr18	21588735	63959	N	AAACAAAAGGCCCCAGAAAAAAATAAAAAAAAAAACAAAAAAA	.	PASS	PRECISE;SVMETHOD=Snifflesv1.0.12;CHR2=chr18;END=21588742;STD_quant_start=2.022600;STD_quant_stop=3.464102;Kurtosis_quant_start=0.275829;Kurtosis_quant_stop=3.558687;SVTYPE=INS;SUPTYPE=AL;SVLEN=37;STRANDS=+-;STRANDS2=14,8,14,8;RE=22;REF_strand=56,32;Strandbias_pval=1;AF=0.2	GT:DR:DV	0/0:88:22
chr18	21611774	63960	N	GCAGGGAGCCTGCTTCTCCCTTGCCTGGTCTTGCCCTTCTCTCTCTGTGTGTTTCTCTCATGAATGGAGAAACAAAATCTTTTAAAAAAAATAACATTGTGTGCTTCTATTTTCTTTCTTTTTTTTTTTTAAATGAAGGTTTTTTTTTTTTAAAGATTTTATTTCATTTATTCAGTGAGAGGGACACAGAGAGAGAGAGAGAGAGAGGCCGAGACACAGGCAGAGCGGACAGCAGGCTCCATGCCGGGAGCCCAATGTGGGACTCGATCCCCGGGTCTCCAGGATCAGGCCCTGGGCCAAAG	.	PASS	PRECISE;SVMETHOD=Snifflesv1.0.12;CHR2=chr18;END=21611775;STD_quant_start=1.287842;STD_quant_stop=4.896490;Kurtosis_quant_start=-1.331846;Kurtosis_quant_stop=16.200627;SVTYPE=INS;SUPTYPE=AL,SR;SVLEN=301;STRANDS=+-;STRANDS2=37,45,37,45;RE=82;REF_strand=38,49;Strandbias_pval=0.877847;AF=0.485207	GT:DR:DV	0/1:87:82
chr18	21618233	63961	CGTGAATTTCTTTTTTTTTTTTTTTTTTTCACAA	N	.	PASS	PRECISE;SVMETHOD=Snifflesv1.0.12;CHR2=chr18;END=21618275;STD_quant_start=3.614208;STD_quant_stop=3.020761;Kurtosis_quant_start=-1.878035;Kurtosis_quant_stop=-1.855135;SVTYPE=DEL;SUPTYPE=AL;SVLEN=-42;STRANDS=+-;STRANDS2=18,14,18,14;RE=32;REF_strand=54,45;Strandbias_pval=1;AF=0.244275	GT:DR:DV	0/0:99:32
chr18	21678729	63962	N	GATATTATATATTATATATACATATATATATATGTAAGATATATATATAT	.	PASS	PRECISE;SVMETHOD=Snifflesv1.0.12;CHR2=chr18;END=21678748;STD_quant_start=2.254625;STD_quant_stop=5.385165;Kurtosis_quant_start=-1.312148;Kurtosis_quant_stop=-0.918995;SVTYPE=INS;SUPTYPE=AL;SVLEN=45;STRANDS=+-;STRANDS2=9,16,9,16;RE=25;REF_strand=46,45;Strandbias_pval=0.259205;AF=0.215517	GT:DR:DV	0/0:91:25
chr18	21733965	63963	N	GATGACCACAGCTTTGTAGTGACAACCTGAATCTGGCATTGTGGTGCCCCCAGATATGCTTTTTCTTTTGTAACAATTCCCTGGCTATAGTAGTCGGGTCGTTTGCTGATTCACACAAATCTGAAAATAATTGGTGCTAACGCTCTTAAGAAAGTCCCAATGTATGTTGATAGGGATTGCATTTAACGTAGTATATTGCCCCTGGGTAACATTGACTTTTCACAATAGTATTCTGCCAATCCATGAGCATGGGATTTTTTCCATCTTTTAGTGTGCTTCCTCAATTTCTTTCAAGAAGTGTTCTATAGTTTAGGAGGGTAATAGATCCTTTCTTCGTTGGTGGGTTTTTATTCCTAGGTATCTTAGGCTTTTGGGTGCAATTGTAATGGGATTGATCCTTAATTTCTCGTTCGGCAGGCTCATTGTTTGTGTATAGAAAT	.	PASS	PRECISE;SVMETHOD=Snifflesv1.0.12;CHR2=chr18;END=21733972;STD_quant_start=0.000000;STD_quant_stop=8.005207;Kurtosis_quant_start=12.451523;Kurtosis_quant_stop=7.639801;SVTYPE=INS;SUPTYPE=AL,SR;SVLEN=440;STRANDS=+-;STRANDS2=28,21,28,21;RE=49;REF_strand=46,49;Strandbias_pval=0.380101;AF=0.340278	GT:DR:DV	0/1:95:49
chr18	21739299	63964	N	CAACTTAAACTTTCTTAATTCCTTCATTACTAGAGAAATGGATTTCTTAGTTCC	.	PASS	PRECISE;SVMETHOD=Snifflesv1.0.12;CHR2=chr18;END=21739298;STD_quant_start=2.943920;STD_quant_stop=3.468109;Kurtosis_quant_start=7.993728;Kurtosis_quant_stop=7.980280;SVTYPE=INS;SUPTYPE=AL;SVLEN=55;STRANDS=+-;STRANDS2=33,39,33,39;RE=72;REF_strand=46,62;Strandbias_pval=0.759366;AF=0.4	GT:DR:DV	0/1:108:72
chr18	21742970	63965	N	AACACAGTTAAGTAATAAAGGCCCAAATAGGTTAAGTATAA	.	PASS	PRECISE;SVMETHOD=Snifflesv1.0.12;CHR2=chr18;END=21742969;STD_quant_start=0.000000;STD_quant_stop=1.426785;Kurtosis_quant_start=6.319376;Kurtosis_quant_stop=4.517517;SVTYPE=INS;SUPTYPE=AL;SVLEN=41;STRANDS=+-;STRANDS2=25,31,25,31;RE=56;REF_strand=49,55;Strandbias_pval=0.868173;AF=0.35	GT:DR:DV	0/1:104:56
chr18	21852337	63966	N	TACTCGGAGTTCATTTCGCCCACATATAGTAAACACCCAGTGTCACTCTCGCTCACGCGCCCCCCTCAGTGCCCGTCATCCAGTCACCCCATCCCCACCC	.	FAIL_GAP	PRECISE;SVMETHOD=Snifflesv1.0.12;CHR2=chr18;END=21852336;STD_quant_start=1.120897;STD_quant_stop=3.748504;Kurtosis_quant_start=7.755625;Kurtosis_quant_stop=2.991043;SVTYPE=INS;SUPTYPE=AL;SVLEN=100;STRANDS=+-;STRANDS2=39,39,39,39;RE=78;REF_strand=40,40;Strandbias_pval=1;AF=0.493671	GT:DR:DV	0/1:80:78
chr18	21899920	63967	TCTAGGAAAGAGAGCGAGCGCGCCGTTGGTGCC	N	.	PASS	PRECISE;SVMETHOD=Snifflesv1.0.12;CHR2=chr18;END=21899953;STD_quant_start=0.000000;STD_quant_stop=0.000000;Kurtosis_quant_start=-1.455903;Kurtosis_quant_stop=0.549383;SVTYPE=DEL;SUPTYPE=AL;SVLEN=-33;STRANDS=+-;STRANDS2=20,31,20,31;RE=51;REF_strand=49,56;Strandbias_pval=0.396194;AF=0.326923	GT:DR:DV	0/1:105:51
chr18	21924698	63968	N	TATAAGCACTTACACCGCAGTCGGAGCAGGGCCAAACATTATATGTCTCATTCATTTGGGGCATATAAATAATTAGTGAAAGGAAACTAAGGGAAGGACGAAGACATGTTGTGGGAAATATCAGACAGGGAGGACAGAACGTAAAGGACTGGCTAACTCTGGGTGGAAACGAACTAGGGGTGGTAGCAAGGGGCAGTGCGGGCGTGTGGGTGGGAGGAATGAGGTGGACGGGTTTACTGGGTATTATTCTGTATCTGTAGTAAATTAACACAATAAAAAAAAAAAATAAAAATATAAACAACATAAAAAAA	.	PASS	PRECISE;SVMETHOD=Snifflesv1.0.12;CHR2=chr18;END=21924707;STD_quant_start=3.511885;STD_quant_stop=6.157036;Kurtosis_quant_start=16.643260;Kurtosis_quant_stop=5.721295;SVTYPE=INS;SUPTYPE=AL;SVLEN=300;STRANDS=+-;STRANDS2=30,37,30,37;RE=67;REF_strand=42,52;Strandbias_pval=1;AF=0.416149	GT:DR:DV	0/1:94:67
chr18	21937050	63969	N	TGGCGTTAATAGATTAATTCAACGAGTACGCTCATAGACAACAGGAATGATAGCTTTCCTTCCGTTTTCCGAT	.	FAIL_GAP	PRECISE;SVMETHOD=Snifflesv1.0.12;CHR2=chr18;END=21937049;STD_quant_start=0.000000;STD_quant_stop=5.321483;Kurtosis_quant_start=11.347939;Kurtosis_quant_stop=30.951991;SVTYPE=INS;SUPTYPE=AL;SVLEN=60;STRANDS=+-;STRANDS2=39,49,39,49;RE=88;REF_strand=42,50;Strandbias_pval=0.881782;AF=0.488889	GT:DR:DV	0/1:92:88
chr18	22034639	63970	N	TGTTAAAAATAAAGGAATGTGCCAGGGGACTCTGGAGCGTGTGCATCCCTCCCTCCAGGACGGGGACGTGTCCGCCACAAAGGGCGGAGCTGCGGGGCCGCGGGGGGGCCGGGGGGCAGCGGGGCCACGGGACCCGACCCCGACCAGGACCAGACCAGGAGCACGACCCCGAGCGTGCCGAGCGGGCCGCCGAGCATCCGCCGGCGGGCCCACGGGGCGCCCAGCGCGGGCGGCGGGCGGCGCACAACTTGGCCCGGCGGGCCGGGAGGCCGCGCCGTGCGGCCTGGACAACGCCCCCCCACCCCCCCCCCCCGGGGGGGGGGCCGGGCGGCCCGGCTCGCGGGGCGGGGGCGGGGGGCGGGGGCGCCGCCGCGCAAGGCCTGGGGCGCGGCGGGCCGGGCAGAGGCTGGGGCGCGGCGGCCGGCGGCGGGCGGGTCCGGGACCGCGGGGGCCCCCGCCCGGCTCGGCGCCGCCCCCGCGCCCCCCCCGAGCCCCCCCCGCGCCCCGGCCGCCCCGCCCCGCCCCCCCGGCGCCCCCTGCCCGGCCCGGCTGCCCGCCTGCCCGCCCCCGCGCCCCTGCCCCGGCCGCCGCCGCGCGACTTACGTGGACGGCCGAAGGGAAGAGGCGCGCGGCGCGGGCCGGACCACGCCGCATGCAACAGCGCCAGCGCCAGCGCCGGGACAGCAGGCCGGCCCGCACCATGACCGCGGTCGAGGGGCCGGCGGGGCGCGGGGCGCGGGCAGCCTCGGGCGGGTCGCGGGCAGGGGCGGGGCGCGGGGGGCGGGGGGCGGGAGGACCCTCTAGCGCGAGGCTCCGGATCCGCTCCTGTCTCGCTGCTCCGGGCTGCCCTGCGTCCGCGTCCGCGGCCGCCGCGCCTCCGCCGCCACACGGCGACTCGGAACTAGGCCGGCGGTCGGCCGGCGCCCCGCGCTCGCCGTCGCCCTGCCTCCCGGGCGCCTCCCCGATTGTGCCCCCCGACCGCGGGGGGGGGCGGGGGGGGGGCCGGGGGCGCGGGGCGGCGGCGGAGACGCGCATGGCCGGCGGAGGCTCGATCCGGCTCGCTCCGGGGGCGGGACCCGGGGCGGGCGGGGCGGGGCGGGGGCGCCCGGGCGGGCGGGGATGGAAGCCGGGCGCGAGGGAGGGAGCGGGAGGGGAGCGGGGAGGGGAGCGGGCGGGGAATGGAGCGGCGGCGGCTCTCTGGCTTCACCCGCCCGGCGCGCTCGCCGCGCCCGGGGCCCCCCGCCCACCCGGGGCGCGGAGCGGTCCTCGGGCCGCCGAGGCCGCAGGGTTCGGTTCGCCCTCCTGGAGCAACCGCTGGCCAGCGCCGGGCGGCGCCGCCGAGCGCGGGGGCGCGGGGGCCGGGGCCGGGGCTCAGCTGCCTCAACGGAGCCGCGGGCCCGGGCCGAGGAATGTGCGGCCCGACCCGCCGGCCGAAGGGGCGCAGCGGCGGACTCCCGCCGGAGCCCCGCCCCGGCACCCCGGCGGGGCTGCCGACCCGGGTCAGGGCCGCAGGGCCCGCGAAAGGGAGCAGCGGAACAGGTTGGCGACGGGCGCGCGGAGGTGTGCGGCGGGGGCGGGGGCTTGGGGGGCTGGAGTGTGCGGGGGGCGGGGGGCTGGGGTGGTGGGCAGTGCGCGGGGGTCGGGGGCTCGGGGCTTGCGAGGGGCCGGTCGGGGGCTCGGGGCGTGCAGGGGCGCGGGGGGGACGGGGTCTCGGGGCGTGCCGGGGCGCGGGGGTCGGGGGCTTGGAGGTGTGGAGGTGCCGCGGGGGGTCGGAAACTGGAGTGTGCAAGGGGCGCGGGGGGGTCGGGGCTGGAGGTGG	.	FAIL_NOTPRECISE	IMPRECISE;SVMETHOD=Snifflesv1.0.12;CHR2=chr18;END=22034638;STD_quant_start=0.447214;STD_quant_stop=38.850997;Kurtosis_quant_start=5.365747;Kurtosis_quant_stop=-1.355289;SVTYPE=INS;SUPTYPE=AL,SR;SVLEN=3505;STRANDS=+-;STRANDS2=19,21,19,21;RE=40;REF_strand=0,0;Strandbias_pval=1;AF=1	GT:DR:DV	1/1:0:40
chr18	22071312	63971	N	GAACGGGTACCTCGGGATCCCTCTGGGTGCGTCAGCAGGTTGGGGCCTGCCTTGGCCAGGGCGGGATCCTGGCGACCCGGATCGAGTCCCACCTCCAGGCTCCCGGTGCCTGGGCCGGCTTCTCCCTCTGCCTAGGTCTCTGCCTCGCTCTCTCGCTCTCTGCTGACTATGCATTAAAAAAAAAAAAAAAAAATATTAAAAGAA	.	PASS	PRECISE;SVMETHOD=Snifflesv1.0.12;CHR2=chr18;END=22071329;STD_quant_start=2.785678;STD_quant_stop=6.630234;Kurtosis_quant_start=16.098117;Kurtosis_quant_stop=8.512254;SVTYPE=INS;SUPTYPE=AL;SVLEN=195;STRANDS=+-;STRANDS2=19,31,19,31;RE=50;REF_strand=33,49;Strandbias_pval=0.855487;AF=0.378788	GT:DR:DV	0/1:82:50
chr18	22074598	63972	N	TAAAATCCAACATCTACTTAAAAAAAACAAAATAAAAA	.	PASS	PRECISE;SVMETHOD=Snifflesv1.0.12;CHR2=chr18;END=22074602;STD_quant_start=2.534379;STD_quant_stop=3.000000;Kurtosis_quant_start=3.730233;Kurtosis_quant_stop=4.117967;SVTYPE=INS;SUPTYPE=AL;SVLEN=35;STRANDS=+-;STRANDS2=20,32,20,32;RE=52;REF_strand=34,50;Strandbias_pval=0.858319;AF=0.382353	GT:DR:DV	0/1:84:52
chr18	22087241	63973	N	TTTTTGTGGTTGGGGGGGGGGTGTTGGATGGGGTGGGTGGTGGGGGGGGGGTGGGGGGGGGGGTGTGTGGGGTGTGTGGTTGGT	.	FAIL_NOTPRECISE	IMPRECISE;SVMETHOD=Snifflesv1.0.12;CHR2=chr18;END=22087277;STD_quant_start=60.683606;STD_quant_stop=58.957612;Kurtosis_quant_start=6.162845;Kurtosis_quant_stop=-0.502076;SVTYPE=INS;SUPTYPE=AL;SVLEN=87;STRANDS=+-;STRANDS2=11,5,11,5;RE=16;REF_strand=39,56;Strandbias_pval=0.0564204;AF=0.144144	GT:DR:DV	0/0:95:16
chr18	22130448	63974	N	TAAGACATACCCCTAGAGGGCTCCTCGCGGTGGCCACAGCGGTTTGGCGCTGCCTTGGCCAGGGCGCGATCTGGAGACCGGTACGGAGTCCCACGTCGGGCTCCCGGTGTGGCAGCTCTGCTTCTCCTCTGCCTGTGTCTCTCGATATCTCTCTCTCTGTTAGACTATCATAATAAATACAAATTATTAAAAAAAAAATGCCTTTAATAAATAAAAAAAAA	.	PASS	PRECISE;SVMETHOD=Snifflesv1.0.12;CHR2=chr18;END=22130456;STD_quant_start=1.333333;STD_quant_stop=5.069882;Kurtosis_quant_start=15.775232;Kurtosis_quant_stop=13.355551;SVTYPE=INS;SUPTYPE=AL;SVLEN=229;STRANDS=+-;STRANDS2=26,29,26,29;RE=55;REF_strand=40,40;Strandbias_pval=0.861125;AF=0.407407	GT:DR:DV	0/1:80:55
chr18	22157243	63975	N	ACGACGACCATAACACTAAAAAAAAAAAAAAAAAAAAAAAAAAAAAAAAAAAGACAAACAAACCA	.	PASS	PRECISE;SVMETHOD=Snifflesv1.0.12;CHR2=chr18;END=22157258;STD_quant_start=2.990977;STD_quant_stop=4.508251;Kurtosis_quant_start=12.042147;Kurtosis_quant_stop=12.382208;SVTYPE=INS;SUPTYPE=AL;SVLEN=49;STRANDS=+-;STRANDS2=41,34,41,34;RE=75;REF_strand=57,48;Strandbias_pval=1;AF=0.416667	GT:DR:DV	0/1:105:75
chr18	22166477	63976	N	ATCCCTGCAGCGGGAAGCTCCCAGGGGGGGACCCCCACCCCTCCCCGCCGGCCCACGGCTTCGCAGCCCCCCAGAGCTCCAGGCCCTTCCTACGGGACCCCCCTTCCCACGGCCCACGGCCTTTCCCACAAACGTCCCCCGGCAGGGGCTGGGGGGACAAAACCACACAAACGCTCCAGGCCCCCGGCGGACCACGGGACTCA	.	FAIL_NOTPRECISE	IMPRECISE;SVMETHOD=Snifflesv1.0.12;CHR2=chr18;END=22166476;STD_quant_start=7.714670;STD_quant_stop=30.700951;Kurtosis_quant_start=-1.260155;Kurtosis_quant_stop=-1.889838;SVTYPE=INS;SUPTYPE=AL;SVLEN=253;STRANDS=+-;STRANDS2=26,37,26,37;RE=63;REF_strand=31,45;Strandbias_pval=1;AF=0.453237	GT:DR:DV	0/1:76:63
chr18	22204080	63977	TGTACAAGAGAGGAAACAAGGGATCCCTGGGTGGCGCAGCGGTTTGGCGCCTGCCTTTGGCCCAGGGCGCGATCCTGGAGACCCGGGATCGAATCCCACGTCGGGCTCCCGGTGCATGGAGCCTGCTTCTCCCTCTGCCTGTGTCTCTGCCTCTCTCTCTCTGTGTGTGACTATCATAAATAAATAAAAATTAAAAAAAAAA	N	.	PASS	PRECISE;SVMETHOD=Snifflesv1.0.12;CHR2=chr18;END=22204282;STD_quant_start=4.119314;STD_quant_stop=3.473111;Kurtosis_quant_start=-1.610444;Kurtosis_quant_stop=-1.691794;SVTYPE=DEL;SUPTYPE=AL;SVLEN=-202;STRANDS=+-;STRANDS2=37,28,37,28;RE=65;REF_strand=56,48;Strandbias_pval=0.751699;AF=0.384615	GT:DR:DV	0/1:104:65
chr18	22208603	63978	ACAGTCTTTCCTCCTTTATCGAATATTAGTTGCCCATAAAGTTCAGGGTCCACTTCTGGATTCTCTATTCTGTTCCACTGATCTATGTGTCTGTTTTTGTGCCAGTACCACACTGTCTTGATGACCACAGCTTTGTAGTACAACCTGAAATCTGGCATTGTGATGCCCCCAGATATGGTTTTCTTTTTTAAAATTCCCTTGGCTATTCGGGGTCTTTTCTGATTCCACACAAATCTTAAAATAATTTGTTCTAACTCTCTGAAGAAAGTCCATGGTATTTTGATAGGGATTGCATTAAACGTGTATATTGCCCTGGGTAACATTGACATTTTCACAATATTAATTCTGCCAATCCATGAGCATGGAATATTTTTCCATCTCTTTGTGTCTTCCTCAATTTCTTTCAGAAGTGTTCTATAGTTTTGAGGGTATAGATCCTTTACATCTTTGGTGAGGTTTATTCCTAGGTATCTTATGGTTTTGGGTGCAATTGTAAATGGGATTGACTCCTTAATTTCTCTTTCTTCAGTCTCATTGTTAGTGTATAGAAATGCCACTGACTTCTGGGCATTGATTTTGTATCCTGCCACGCTACCGAATTGCTGTATGAGTTCTAGCAATCTTGGGGTGGAGACTTTTGGGTTTTCTATGTAGAGTATCATGTCATCGGCGAAGAGGGAGAGTTTGACTTCTTCTTTGCCAATTTGAATGCCTTTAATGTCTTTGGTGGGAATGTGAACTGGTGCAGCCACTCTGGAAAACTGTGTGGAGGTTCCTCAAACAGTTAAAAATATACCTGCCCTACGACCCAGCAATTGCACTGTTGGGGATTTACCCCAAAGATACAAATGCAATGAAACGCCGGGACACCTGCACCCCGATGTTTCTAGCAGCAATGGCCACGATAGCCAAACTGTGGAAGGAGCCTCGGTGTCCAACGAAAGATGAATGGATAAAGAAGATGTGGTTTATGTATACAATGGAATATTACTCAGCTATTAGAAATGACAAATACCCACCATTTGCTTCAACGTGGATGGAACTGGAGGGTATTATGCTGAGTGAAGTAAGTCAGTCGGAGAAGCACAAACATTATATGTTCTCATTCATTTGGGAAATATAAATAATAGTGAAAGGGAAAATAAGGGAAGGGAGAAGAAATGTGTGGGAAATATCAGAAAGGGAGACAGAACGTAAAGACTGCTAACTCTGGGAAACGAACTAAGGGTGGTAGAAGGGGAGGAGGGCGGGGGGTGGGAGTGAATGGGTGACGGGCACTGGGTGTTATTCTGTATGTTAGTAAATTGAACACCAATAAAAAAAAAAAAGAATTAAAAAAAAAAAGATATATTTGG	N	.	PASS	PRECISE;SVMETHOD=Snifflesv1.0.12;CHR2=chr18;END=22209946;STD_quant_start=2.867442;STD_quant_stop=3.156416;Kurtosis_quant_start=5.887884;Kurtosis_quant_stop=21.556373;SVTYPE=DEL;SUPTYPE=AL,SR;SVLEN=-1343;STRANDS=+-;STRANDS2=28,27,28,27;RE=55;REF_strand=44,46;Strandbias_pval=0.864948;AF=0.37931	GT:DR:DV	0/1:90:55
chr18	22259701	63979	TATTTATATATATATATATATATATATATATATATA	N	.	PASS	PRECISE;SVMETHOD=Snifflesv1.0.12;CHR2=chr18;END=22259737;STD_quant_start=0.000000;STD_quant_stop=1.016530;Kurtosis_quant_start=2.652127;Kurtosis_quant_stop=0.785052;SVTYPE=DEL;SUPTYPE=AL;SVLEN=-36;STRANDS=+-;STRANDS2=29,32,29,32;RE=61;REF_strand=44,54;Strandbias_pval=0.746853;AF=0.383648	GT:DR:DV	0/1:98:61
chr18	22266173	63980	AAAAATTCCCTAAAATAGGGATCCCTGGGTGGCACAGCGGTTTGGCGCCTGCCTTTGGCCCAGGGCGCGATCCTGGAGACCCAGGATCGAATCCTACGTCGGGCTCCCGGTGCATGGAGCCTGCTTCTCCCTCTGCCTATGTTTCTGCCTCTCTCTCTCTCTCTCTCTGTGACTATCATAAATAAATGAAAAAAAAAATTAAAAA	N	.	PASS	PRECISE;SVMETHOD=Snifflesv1.0.12;CHR2=chr18;END=22266378;STD_quant_start=2.895229;STD_quant_stop=2.678894;Kurtosis_quant_start=0.072638;Kurtosis_quant_stop=-1.619650;SVTYPE=DEL;SUPTYPE=AL;SVLEN=-205;STRANDS=+-;STRANDS2=31,37,31,37;RE=68;REF_strand=51,52;Strandbias_pval=0.64167;AF=0.397661	GT:DR:DV	0/1:103:68
chr18	22270165	63981	N	AGTACCCAGGGAGCCCTGGGGGGCCAACGGTGGAGCGCCTGCCGTTGGCTCCAGGCGCGCATCCCTAGAGACCGCGGGATCGAATCCACGTCGGGCTCCCGTGCATGGAGCCTGCGTCTCCGCTCGGCATGTTGGGCTCGGCGCTCTCTCTCTCGCTCTCTCTCTCTGTGGGTGACTATCATAAATAAATAAAAATTGAAAAAAAAAAAAAAAAGAAATAGGG	.	PASS	PRECISE;SVMETHOD=Snifflesv1.0.12;CHR2=chr18;END=22270175;STD_quant_start=3.432580;STD_quant_stop=5.575568;Kurtosis_quant_start=9.279438;Kurtosis_quant_stop=7.232270;SVTYPE=INS;SUPTYPE=AL;SVLEN=221;STRANDS=+-;STRANDS2=25,22,25,22;RE=47;REF_strand=43,51;Strandbias_pval=0.475532;AF=0.333333	GT:DR:DV	0/1:94:47
chr18	22273278	63982	N	GTGTGTGTGTGTGTGCGTCTGTTGTGTTCGTC	.	PASS	PRECISE;SVMETHOD=Snifflesv1.0.12;CHR2=chr18;END=22273281;STD_quant_start=6.387488;STD_quant_stop=9.121403;Kurtosis_quant_start=5.530921;Kurtosis_quant_stop=1.797545;SVTYPE=INS;SUPTYPE=AL;SVLEN=32;STRANDS=+-;STRANDS2=7,6,7,6;RE=13;REF_strand=43,46;Strandbias_pval=0.772701;AF=0.127451	GT:DR:DV	0/0:89:13
chr18	22275289	63983	N	CGTTTCCCCCTAGGTTGAATTTGCAAATACAAAAGCTACCTGAGAACACATTAAAGGAGCTAGAGAAAAAACAGCAATAGATCCTAACCTAAGAGAGAGAAGGGAGTTAGATAAGATCGAGCAGAAACTCAACGAAATCGAGACCAAGAGAAGAACTGTGGAACAGATGCAACAGAAACCAGGAGTTGGTATCTTTGAAAGAATTAATAATATAAGAGAAACCAATTAGCCTA	.	PASS	PRECISE;SVMETHOD=Snifflesv1.0.12;CHR2=chr18;END=22275301;STD_quant_start=3.007926;STD_quant_stop=4.146140;Kurtosis_quant_start=16.947197;Kurtosis_quant_stop=16.551200;SVTYPE=INS;SUPTYPE=AL;SVLEN=220;STRANDS=+-;STRANDS2=20,23,20,23;RE=43;REF_strand=40,42;Strandbias_pval=0.852069;AF=0.344	GT:DR:DV	0/1:82:43
chr18	22286670	63984	TATGGAATATAACATATATAATATATTAAGGAATAATAAATATCAAAATATTTGCTATATTCATTTGGCTATCAATTGTTAACTCTAAA	N	.	PASS	PRECISE;SVMETHOD=Snifflesv1.0.12;CHR2=chr18;END=22286759;STD_quant_start=2.424871;STD_quant_stop=2.000000;Kurtosis_quant_start=-1.031564;Kurtosis_quant_stop=3.001019;SVTYPE=DEL;SUPTYPE=AL;SVLEN=-89;STRANDS=+-;STRANDS2=31,20,31,20;RE=51;REF_strand=51,42;Strandbias_pval=0.597921;AF=0.354167	GT:DR:DV	0/1:93:51
chr18	22306256	63985	N	TCAGTAAGGCCTTTCTTTTTTTTTTTTTTTTTTTTTTTTTTTTTTATTCCTTTATTCGCGGAGAGAGAGAGATCGAGAGGCAGCGACACAGGCCAGAGACGAGAAGCCCGCGCCCCCCCATCGCCAGGGAGCCCGCGTGAGGACTCCGATCCGGCCGCTCTCCATGCCGATCAGACCCCGGGCCCTGCAGGTGGCGCCAAACCACTGGCCACCGGGATGCCC	.	PASS	PRECISE;SVMETHOD=Snifflesv1.0.12;CHR2=chr18;END=22306259;STD_quant_start=1.637626;STD_quant_stop=5.156637;Kurtosis_quant_start=17.338967;Kurtosis_quant_stop=4.308075;SVTYPE=INS;SUPTYPE=AL;SVLEN=218;STRANDS=+-;STRANDS2=25,20,25,20;RE=45;REF_strand=43,36;Strandbias_pval=1;AF=0.362903	GT:DR:DV	0/1:79:45
chr18	22382965	63986	N	GTGGCTGTGCCATGGTGGGCTTGCCTGCGTTTGTGTCCCTTGGGGCCTTGCCCTTGAGTGGGGCTCCAGGGAAGCCGGCTTCGTCTGCTACTGGGTTCGCGGGCTATGCGGGGTGTTCGCGGGCAGGGGAGGCGCAGGGGACCCCGCGCGTCCCCTGCGGCTCGTGGCGGCACGGGCCCCGGGCCCGCGGGGCGGGGGGGCGGGGGGTGGTTGGAGGGGGCGGGTTGCAGACGGTGGAACAGCCAGTTTTAGTGCACGTGCGCGCAGCAGACCGACCGACAGACGGACGGCGCGGGCCGGTGCCGGTTGCTGGCAGTTCGGTTGGCCGAGCTTCGGCCTCCCGGCGGCCGGGGCCGGGGCCGTTGGGCGGCCGAGGCGCGAGCGGGGCGGGGATGGGCGGGGGGGGCGGGGGCCAAGCGCGGGGCGAGGCGGGCGGGCCGGGGGCGCGGCGCGGTTGGCGGGCGGCGCAAGCGGCCATGGGGGTGTTATCTGCGGCTTTACCTTGGTTGCTAGGCGGAGCGCTCTGCACGGCGTGCTCGGCGGCGTGGCGGTGGGTTGATTGGCTGCGCCCGCGTCGTCCAGGGCCTCTTGCGCGACGCTTGCCTGCGGCCTCCGTCTGCGCGGAGGCCGCGTGGCGAGGCTCAGGTGGCCCTCGGACGGACCGACTTGTAGCTGCCGGGGCTTCTGCTGTGCGTGATACTTCTCGCTCGGTGGGCACCGCATTGTGTCACAAGGCGGGCGCGGGTTAGTCGCCTCGGCCGCGTCCGGACGCTGGCGCGCCTTACCGGGAAGCACTACGAGGCCCGACGGCGGCCGGGTGTCCTGGTGAGGGCCACCCGGCCCTGGCGTCCTCGGGGGCTCCGAATCCCACGGCAGGGTCGCCGCGGGTCTCGGGGGGGGGCGGGTGCGCGCGGGGGGCGGGGCTCCACGCGGGGGGAGGCAGGGGCGCCGTGGGGGGGACAGGGGCGCCGCGGCGGGGGCGGGGGCTTCACGGGGCGCGGGGAGCGGTTGGTTGGCAGGGAGGCGCCACGGGGTGGAGCAGGGGCGCCCTTGGTGGAGGGACAGGGGCGGCCGCGGGGGGGGGGTCCGGGGTCCACGGGTGGGTGGGGGGGGGTGAAGTGGGTGGGAGGGAGGGCGCCGCGGGTCGGGACATGGGCATGGGGGCGGCGGGGCGCGCGGGGGCGGGGGCGCCGGTTGGAGGTGGCAGGGCGCCACGGGTGAGGGGGCAGGGGCGCCGCGGGGCGGGCGAGGGCGCAGCGGGGGGGGTGCGGGGCTCCACGGGGGGGTGAGACAGGGGCTCCACGGGGTTGGGGG	.	FAIL_NOTPRECISE	IMPRECISE;SVMETHOD=Snifflesv1.0.12;CHR2=chr18;END=22382965;STD_quant_start=3.834058;STD_quant_stop=105.829108;Kurtosis_quant_start=2.141386;Kurtosis_quant_stop=-0.912053;SVTYPE=INS;SUPTYPE=AL,SR;SVLEN=2579;STRANDS=+-;STRANDS2=9,7,9,7;RE=16;REF_strand=13,14;Strandbias_pval=0.754622;AF=0.372093	GT:DR:DV	0/1:27:16
chr18	22382979	63987	N	<DEL>	.	FAIL_NOTPRECISE	IMPRECISE;SVMETHOD=Snifflesv1.0.12;CHR2=chr18;END=22384219;STD_quant_start=15.244671;STD_quant_stop=9.864076;Kurtosis_quant_start=0.805187;Kurtosis_quant_stop=5.411609;SVTYPE=DEL;SUPTYPE=SR;SVLEN=-1240;STRANDS=+-;STRANDS2=10,1,10,1;RE=11;REF_strand=0,0;Strandbias_pval=1;AF=1	GT:DR:DV	1/1:0:11
chr18	22389282	63988	N	CTTCTGCCCCCTATTCTTTTTTTTTTTTTTTTTTTTTTATTTGTGATGTCACAGAGAGAGAGAGGCCGAGAGAATGATGGCAGAGACACAGGCAGGCGGAGAGCAGGCTCCTGCACGGGCGCCTATGTGGGATTCGACCTCCCGGGTCTCCAGATCGCGCCCTGGCAAAGGCAGGCGCAAACCGCCTGCGCACCCCATGGATTCCCCTC	.	PASS	PRECISE;SVMETHOD=Snifflesv1.0.12;CHR2=chr18;END=22389290;STD_quant_start=3.346640;STD_quant_stop=5.901977;Kurtosis_quant_start=17.922560;Kurtosis_quant_stop=1.446402;SVTYPE=INS;SUPTYPE=AL;SVLEN=206;STRANDS=+-;STRANDS2=28,32,28,32;RE=60;REF_strand=55,55;Strandbias_pval=0.748856;AF=0.352941	GT:DR:DV	0/1:110:60
chr18	22405912	63989	N	ATTATATAAATATATATATCAATATTTTTTTTT	.	PASS	PRECISE;SVMETHOD=Snifflesv1.0.12;CHR2=chr18;END=22405914;STD_quant_start=0.000000;STD_quant_stop=1.870829;Kurtosis_quant_start=2.029693;Kurtosis_quant_stop=1.938605;SVTYPE=INS;SUPTYPE=AL;SVLEN=31;STRANDS=+-;STRANDS2=12,5,12,5;RE=17;REF_strand=56,58;Strandbias_pval=0.122008;AF=0.129771	GT:DR:DV	0/0:114:17
chr18	22416910	63990	AAAAAATATGATATAAAAAAAAAAATAAATAAAAAAAAAAA	N	.	PASS	PRECISE;SVMETHOD=Snifflesv1.0.12;CHR2=chr18;END=22416951;STD_quant_start=1.483240;STD_quant_stop=1.502379;Kurtosis_quant_start=-1.708842;Kurtosis_quant_stop=-1.683736;SVTYPE=DEL;SUPTYPE=AL;SVLEN=-41;STRANDS=+-;STRANDS2=34,36,34,36;RE=70;REF_strand=55,57;Strandbias_pval=1;AF=0.384615	GT:DR:DV	0/1:112:70
chr18	22420008	63991	CTTTTCTTTTTTCTTTTCTTTTCTTTGCTTTGCTTTGCTTTG	N	.	STRANDBIAS	PRECISE;SVMETHOD=Snifflesv1.0.12;CHR2=chr18;END=22420051;STD_quant_start=2.934058;STD_quant_stop=2.166945;Kurtosis_quant_start=-1.399513;Kurtosis_quant_stop=-1.042256;SVTYPE=DEL;SUPTYPE=AL;SVLEN=-43;STRANDS=+-;STRANDS2=11,36,11,36;RE=47;REF_strand=60,54;Strandbias_pval=0.000829791;AF=0.291925	GT:DR:DV	0/0:114:47
chr18	22420126	63992	N	CCCTTCTCTTGTTGGGTTCCCTTTTTCTCTTGTTTTTTTCCCCTCCT	.	FAIL_NOTPRECISE	IMPRECISE;SVMETHOD=Snifflesv1.0.12;CHR2=chr18;END=22420135;STD_quant_start=72.665673;STD_quant_stop=68.769906;Kurtosis_quant_start=3.268642;Kurtosis_quant_stop=-1.007708;SVTYPE=INS;SUPTYPE=AL;SVLEN=132;STRANDS=+-;STRANDS2=10,0,10,0;RE=10;REF_strand=57,55;Strandbias_pval=0.00201161;AF=0.0819672	GT:DR:DV	0/0:112:10
chr18	22452214	63993	N	CCAAAGCAACTAGTTTGTTTTTTTTTTTTTTTGTTATTGATATTATTTATGAAGGTCAACAACAGGCGAGAAGAGAGCCAGAGACAACAGGGCAGAGGGAATAAGCGGGCTCCATGTCAACCGGGAGCCCAGACGTGGGATTCGATCAACCGTCTCCAGAATCGCGCCCGGGGGCCAAGCAGCGCCAGAACTGCTGGCGCCAAGCCGGGATCCTCA	.	PASS	PRECISE;SVMETHOD=Snifflesv1.0.12;CHR2=chr18;END=22452219;STD_quant_start=3.057587;STD_quant_stop=6.143630;Kurtosis_quant_start=1.920813;Kurtosis_quant_stop=2.108952;SVTYPE=INS;SUPTYPE=AL,SR;SVLEN=209;STRANDS=+-;STRANDS2=39,48,39,48;RE=87;REF_strand=52,62;Strandbias_pval=1;AF=0.432836	GT:DR:DV	0/1:114:87
chr18	22465376	63994	CCTGTTAAAGTTTTTATTTTTTTTTTTTTATTTTTTTTTTTTT	N	.	PASS	PRECISE;SVMETHOD=Snifflesv1.0.12;CHR2=chr18;END=22465420;STD_quant_start=2.465985;STD_quant_stop=1.700556;Kurtosis_quant_start=-1.012566;Kurtosis_quant_stop=-0.320155;SVTYPE=DEL;SUPTYPE=AL;SVLEN=-44;STRANDS=+-;STRANDS2=37,37,37,37;RE=74;REF_strand=52,54;Strandbias_pval=1;AF=0.411111	GT:DR:DV	0/1:106:74
chr18	22472116	63995	N	CTCTGATGAACTTGATCGTCAACAATAAGAATGCAAACATTTAGAGGCCTATTTTCCAGGTGCCAGT	.	FAIL_NOTPRECISE	IMPRECISE;SVMETHOD=Snifflesv1.0.12;CHR2=chr18;END=22472148;STD_quant_start=11.013977;STD_quant_stop=11.746249;Kurtosis_quant_start=27.174848;Kurtosis_quant_stop=-0.858345;SVTYPE=INS;SUPTYPE=AL;SVLEN=55;STRANDS=+-;STRANDS2=42,37,42,37;RE=79;REF_strand=55,55;Strandbias_pval=0.768079;AF=0.417989	GT:DR:DV	0/1:110:79
chr18	22498059	63996	N	ATCGAAAAAGAAAAGGTACAGCCGGGATCCCTGGGTTGGCCCACCGCGGTTTGGCCGCCCCTGGCCTTGGCCCAGTGCACGACCTGGGCGACCCTTCAGCTCGAATTCCCACATCGGGCTCCCGGTGACTATGGAGCCCCTGCCTTCTCTCCTATGCCTGTTTCTCTGCCTTTCCTCTCTCTCTCTTCTCTGTGATATCCTAACTAATTAATCAAAAAAAAAAACTACAAAACAAA	.	PASS	PRECISE;SVMETHOD=Snifflesv1.0.12;CHR2=chr18;END=22498069;STD_quant_start=0.577350;STD_quant_stop=6.674995;Kurtosis_quant_start=11.773007;Kurtosis_quant_stop=8.990826;SVTYPE=INS;SUPTYPE=AL;SVLEN=217;STRANDS=+-;STRANDS2=29,25,29,25;RE=54;REF_strand=49,39;Strandbias_pval=0.863066;AF=0.380282	GT:DR:DV	0/1:88:54
chr18	22508954	63997	GAAAGGAGAGGAAAGGAGAGGAAAGGAAAGGAAAGGAAAGGAAAGGA	N	.	PASS	PRECISE;SVMETHOD=Snifflesv1.0.12;CHR2=chr18;END=22509000;STD_quant_start=4.186145;STD_quant_stop=4.314979;Kurtosis_quant_start=1.127164;Kurtosis_quant_stop=0.165744;SVTYPE=DEL;SUPTYPE=AL;SVLEN=-46;STRANDS=+-;STRANDS2=24,18,24,18;RE=42;REF_strand=56,48;Strandbias_pval=0.854441;AF=0.287671	GT:DR:DV	0/0:104:42
chr18	22610170	63998	TAAAATATATACATCTTAAAAAAAAAAATAAAAAAAAATAAAATAAATAAAATAAAA	N	.	PASS	PRECISE;SVMETHOD=Snifflesv1.0.12;CHR2=chr18;END=22610227;STD_quant_start=3.386826;STD_quant_stop=3.468344;Kurtosis_quant_start=-0.888095;Kurtosis_quant_stop=-1.383073;SVTYPE=DEL;SUPTYPE=AL;SVLEN=-57;STRANDS=+-;STRANDS2=35,34,35,34;RE=69;REF_strand=51,53;Strandbias_pval=0.877206;AF=0.398844	GT:DR:DV	0/1:104:69
chr18	22615599	63999	N	AAAAAAATAAAAAAAAAAATAAAAAAAAAAAAGAAAGTCTTT	.	PASS	PRECISE;SVMETHOD=Snifflesv1.0.12;CHR2=chr18;END=22615611;STD_quant_start=5.441072;STD_quant_stop=3.638247;Kurtosis_quant_start=27.567377;Kurtosis_quant_stop=31.540487;SVTYPE=INS;SUPTYPE=AL;SVLEN=44;STRANDS=+-;STRANDS2=35,42,35,42;RE=77;REF_strand=60,63;Strandbias_pval=0.665078;AF=0.385	GT:DR:DV	0/1:123:77
chr18	22617647	64000	N	GGGGGGGGGGAGGAGGGGGGGGGGGGGGGGGGGGGGGGGGGGGGGGGGGGGGGAGGGGGGGGGGGGGGGGGGGGGAGGGG	.	FAIL_NOTPRECISE	IMPRECISE;SVMETHOD=Snifflesv1.0.12;CHR2=chr18;END=22617671;STD_quant_start=1.949359;STD_quant_stop=38.606994;Kurtosis_quant_start=5.017821;Kurtosis_quant_stop=3.065459;SVTYPE=INS;SUPTYPE=AL;SVLEN=84;STRANDS=+-;STRANDS2=13,5,13,5;RE=18;REF_strand=42,55;Strandbias_pval=0.0380423;AF=0.156522	GT:DR:DV	0/0:97:18
chr18	22649574	64001	N	ACCCGTCCTACGTCTATAGGGACCTAACGCACTAAATCCATCCATCACATCCCCTCAGTCACGCTAACT	.	FAIL_NOTPRECISE	IMPRECISE;SVMETHOD=Snifflesv1.0.12;CHR2=chr18;END=22649614;STD_quant_start=52.760781;STD_quant_stop=29.610809;Kurtosis_quant_start=-1.301798;Kurtosis_quant_stop=1.822130;SVTYPE=INS;SUPTYPE=AL;SVLEN=69;STRANDS=+-;STRANDS2=6,11,6,11;RE=17;REF_strand=27,35;Strandbias_pval=0.590723;AF=0.21519	GT:DR:DV	0/0:62:17
chr18	22673225	64002	AAGATATACAGATGGGGGATCCCTGAGTGGCGCAGCGGTTTAGCGCCTGCCTTTGGCCCAGGGCACGATCCTGGAGACCCGGGATCGAATCCCACGTCGGGCTCCCGGTGCATGGAGCCTGCTTCTCCCTCTGCCTGTGTCTCTGCCTCTCTCTCTCTCTCTGTGTGACTATCATAAATAAATAAAAATTAAAAAAAAAAAAA	N	.	PASS	PRECISE;SVMETHOD=Snifflesv1.0.12;CHR2=chr18;END=22673428;STD_quant_start=2.786522;STD_quant_stop=2.895229;Kurtosis_quant_start=3.637331;Kurtosis_quant_stop=-1.868165;SVTYPE=DEL;SUPTYPE=AL;SVLEN=-203;STRANDS=+-;STRANDS2=36,33,36,33;RE=69;REF_strand=52,46;Strandbias_pval=1;AF=0.413174	GT:DR:DV	0/1:98:69
chr18	22676030	64003	N	ATGCCAGGGGTCTGGAGGGCTGAGGAGGCGGCGGTGGGCAG	.	PASS	PRECISE;SVMETHOD=Snifflesv1.0.12;CHR2=chr18;END=22676034;STD_quant_start=5.000000;STD_quant_stop=5.271216;Kurtosis_quant_start=0.986051;Kurtosis_quant_stop=0.961608;SVTYPE=INS;SUPTYPE=AL;SVLEN=38;STRANDS=+-;STRANDS2=14,14,14,14;RE=28;REF_strand=43,47;Strandbias_pval=1;AF=0.237288	GT:DR:DV	0/0:90:28
chr18	22724434	64004	N	GTAGGAAATTTTTTTTTTTTTTTTTTTTTGTTTATTTATGATAGTCACAGAGAGAGAGAGAGAGAGAGGCAGGAGACTCAGGCAGAGGGAGAAGCAGCTCCATGCACTGGGAGACCGAGGTGGGATTCGATCCGCGGGTGCGCCAGGATCGGGCGCCCTGGGCCGAAAGGCAGCGGCCAAACCGCTGCGCACCCAGGATCCC	.	PASS	PRECISE;SVMETHOD=Snifflesv1.0.12;CHR2=chr18;END=22724440;STD_quant_start=1.428869;STD_quant_stop=4.681524;Kurtosis_quant_start=0.929179;Kurtosis_quant_stop=0.967928;SVTYPE=INS;SUPTYPE=AL;SVLEN=202;STRANDS=+-;STRANDS2=28,21,28,21;RE=49;REF_strand=38,28;Strandbias_pval=1;AF=0.426087	GT:DR:DV	0/1:66:49
chr18	22726947	64005	N	GGGATCCCTGGTGCCGGACACAGTTTTGGCGCCTGGCCTTTGGCCGCAGGGGCGGCGATCCTGGAGAACCGGGATCGAAGCCCACGTCGGGCTCCCGGTGCATGAGGCCTGCTCTCGCCTCGGGGCCTGTGTCTCTGACTCATTCGCTAGCTCTCGCTGTGACTAGCACAAATAAAAATAAATAAATAAATAATTATTAAAAAAAAAAAA	.	PASS	PRECISE;SVMETHOD=Snifflesv1.0.12;CHR2=chr18;END=22726951;STD_quant_start=0.000000;STD_quant_stop=3.484660;Kurtosis_quant_start=3.287748;Kurtosis_quant_stop=6.413432;SVTYPE=INS;SUPTYPE=AL;SVLEN=206;STRANDS=+-;STRANDS2=23,19,23,19;RE=42;REF_strand=33,26;Strandbias_pval=1;AF=0.415842	GT:DR:DV	0/1:59:42
chr18	22737670	64006	N	AAAAGGTGTGTTAAATCTAATAGGGGATCCCTGGTGGTCAGCAGCGGTTCTGGCGCCATGCCTTTGGTCCCAGGGCTAGCGATCCTGGAGGACCCCGGGGGATCGAGTCGCCCGTCGGGCCTCCCGTGCATGGAGCCGGCTTCTCCCTCTGCCTATGTCTCTGGCCTCTCTCTTCTTTCTCTCTCTCTGTGTAACTATATAATAATAAACCACATACAAAAA	.	PASS	PRECISE;SVMETHOD=Snifflesv1.0.12;CHR2=chr18;END=22737681;STD_quant_start=2.136001;STD_quant_stop=6.080193;Kurtosis_quant_start=11.839992;Kurtosis_quant_stop=5.403147;SVTYPE=INS;SUPTYPE=AL;SVLEN=207;STRANDS=+-;STRANDS2=34,31,34,31;RE=65;REF_strand=52,62;Strandbias_pval=0.437978;AF=0.363128	GT:DR:DV	0/1:114:65
chr18	22754282	64007	ACACAGAGAGAGAGAAGCAGAAACATGGGCAGAGGGATAAGCAGGCTCCAGGCAGGGAGCCTGACGTGGGACTCGATCCTGGGACTCTAGGATCATGCCCTGGGCCAAAGGGAGGCGCTCAACCGCTGAGCCACCCGGGTGCCCAGCATTTTTTTTCAATATCAGTTCTTTGTTAGTCTCCTGGCCTTCTATTCTTTGTAGAGCACAAGGGGAACTTAGGGTCCTATATATATGAGCTAACACGAATATCAGATTGTA	N	.	PASS	PRECISE;SVMETHOD=Snifflesv1.0.12;CHR2=chr18;END=22754540;STD_quant_start=0.597614;STD_quant_stop=2.705814;Kurtosis_quant_start=-0.140694;Kurtosis_quant_stop=-1.352918;SVTYPE=DEL;SUPTYPE=AL;SVLEN=-258;STRANDS=+-;STRANDS2=29,27,29,27;RE=56;REF_strand=47,49;Strandbias_pval=0.866563;AF=0.368421	GT:DR:DV	0/1:96:56
chr18	22762608	64008	N	TCATAGAGGGAGTCTTTGGTTTTTTTTTGTTTTTT	.	PASS	PRECISE;SVMETHOD=Snifflesv1.0.12;CHR2=chr18;END=22762611;STD_quant_start=1.748015;STD_quant_stop=2.460804;Kurtosis_quant_start=5.168358;Kurtosis_quant_stop=2.721612;SVTYPE=INS;SUPTYPE=AL;SVLEN=32;STRANDS=+-;STRANDS2=20,16,20,16;RE=36;REF_strand=48,32;Strandbias_pval=0.687249;AF=0.310345	GT:DR:DV	0/1:80:36
chr18	22793310	64009	TATTTACTTAGTACTGGAAGTCCTAGCCTCAGCAATCAGACAACAAAAAGACATTAAAGGCATTCAAATTGGCAAAGAAGAAGTCAAACTCTCTCTCTTCGCCGATGACATGATACTCTACATAGAAAACCCAAAAGTCTCCACCCCAAGATTGCTAGAACTCATACAGCAATTCGGTAGCGTGGCAGGATACAAAATCAATGCCCAGAAGTCAGTGGCATTTCTATACACTAACAATGAGACTGAAGAAAGAGAAATTAAGGAGTCAATCCCATTTACAATTGCACCCAAAAGCATAAGATACCTAGGAATAAACCTCACCAAAGATGTAAAGGATCTATACCCTCAAAACTATAGAACACTTCTGAAAGAAATTGAGGAAGACACAAAGAGATGGAAAAATATTCCATGCTCATGGATTGGCAGAATTAATATTGTGAAAATGTCAATGTTACCCAGGGCAATATACACGTTTAATGCAATCCCTATCAAAATACCATGGACTTTCTTCAGAGAGTTAGAACAAATTATTTTAAGATTTGTGTGGAATCAGAAAAGACCCCGAATAGCCAGGGGAATTTTAAAAAAGAAAACCATATCTGGGGGCATCACAATGCCAGATTTCAGGTTGTACTACAAAGCTGTGGTCATCAAGACAGTGTGGTACTGGCACAAAAACAGACACATAGATCAGTGGAACAGAATAGAGAATCCAGAAGTGGACCCTGAACTTTATGGGCAACTAATATTCGATAAAGGAGGAAAGACTATCCATTGGAAGAAAGACAGTCTCTTCAATAAATGGTGCTGGGAAAATTGGACATCCACATGCAGAAGAATGAAACTAGACCACTCTCTTTCACCATACACAAAGATAAACTCAAAATGGATGAAAGATCTAAATGTGAGACAAGATTCCATCAAAATCCTAGAGAAGAACACAGGCAACACCCTTTTTGAACTCGGCCATAGTAACTTCTTGCAAGATACATCCACAAAGGCAAAAGAAACAAAAGCAAAAATGAACTATTGGGACTTCATCAAGATAAGAAGCTTTTGCACAGCAAAGGATACAGTCAACAAAACTCAAAGACAACCTACAGAATGGGAGAAGATATTTGCAAATGACATATCAGATAAAGGGCTAGTTTCCAAGATCTATAAAGAACTTATTAAACTCAACACCAAAGAAACAAACAATCCAATCATGAAATGTGCAAAAGACATGAACAGAAATCTCACAGAGGAAGACATAGACATGGCCAACATGCATATGAGAAAATGCTCTGCATCACTTGCCATCAGGGAAATACAATCACAAACCACAATGAGATACCACCTCACACCAGTGAGAATGGGGAAAATTAACAAGGCAGGAAACAACAAGCGTTTTAGAGGATGCGGAGAAAAGGGAACCCTCCTACACTGTTGGTGGGAATGTGAACTGGTGCAGCCACTCTGGAAAACTGTGTGGAGGTTCCTCAAACAGTTAAAAATATACCTGCCCTACGACCCAGCAATTGCACTGTTGGGGATTTACCCCAAAGATACAAATGCAATGAAACGCCGGGACACCTGCACCCCGATGTTTCTAGCAGCAATGGCCACTATAGCCAAACTGTGGAAGGAGCCTCGGTGTCCAACGAAAGATGAATGGATAAAGAAGATGTGGTTTATGTATACAATGGAATATTACTCAGCTATTAGAAATGACAAATACCCACCATTTGCTTCAACGTGGATGGAACTGGAGGGTATTATGCTGAGTGAAGTAAGTCAGTCGGAGAAGGACAAACATTATATGTTCTCATTCATTTGGGGAATATAAATAATAGTGAAAGGGAAAATAAGGGAAGGGAGAAGAAATGTGTGGGAAATATCAGAAAGGGAGACAGAACGTAAAGACTGCTAACTCTGGGAAACGAACTAGGGGTGGTAGAAGGGGAGGAGGGCGGGGGGTGGGAGTGAATGGGTGACGGGCACTGGGTGTTATTCTGTATGTTAGTAAATTGAACACCAATAAAAAAAAATAATTAAAAAAAAAATCCCATGAAAGTAAAAATAAGAAATATATAAGGTACATACATAAAAATTAAAATAAGGCAATTAATATAAAAGAATCAAAGAAAATAAATGAAAATAAAGCCCAAAGTAAAAAATAAAAAAAAAAAAAAAAAAAAAAAAAAAAAA	N	.	PASS	PRECISE;SVMETHOD=Snifflesv1.0.12;CHR2=chr18;END=22795498;STD_quant_start=2.306513;STD_quant_stop=2.163331;Kurtosis_quant_start=-1.873409;Kurtosis_quant_stop=21.538647;SVTYPE=DEL;SUPTYPE=AL,SR;SVLEN=-2188;STRANDS=+-;STRANDS2=21,29,21,29;RE=50;REF_strand=40,46;Strandbias_pval=0.720984;AF=0.367647	GT:DR:DV	0/1:86:50
chr18	22824695	64010	N	CTTTCTTCGTGTTTATCTTTTTCTTCTTCTTTTTCTTGTTTTTTCCTTCTTTCTTCTTCTTGGCTTGGGGGGGTCGGGGATTTCTCGGGGGGTTC	.	FAIL_NOTPRECISE	IMPRECISE;SVMETHOD=Snifflesv1.0.12;CHR2=chr18;END=22824694;STD_quant_start=24.879711;STD_quant_stop=31.884165;Kurtosis_quant_start=0.274144;Kurtosis_quant_stop=-1.184001;SVTYPE=INS;SUPTYPE=AL;SVLEN=94;STRANDS=+-;STRANDS2=15,5,15,5;RE=20;REF_strand=42,59;Strandbias_pval=0.00731187;AF=0.165289	GT:DR:DV	0/0:101:20
chr18	22843773	64011	N	CGCCCAGCAGCATCTCCAGGCGGCCGCGGCCCAGCACCCCCGGCGGACGCGCCCCGCAGCAGCTCCAGGCGGCCGGCCCCGCACCACCCTTGGCCCCCGCCAGCCGCACCCCCCGGCGGCCCCGACACCGTCAGAAGCTTCCAGAGGCCAGCGCGATTGCCCCGCACCCCCCAGAGCGGCCACCGCCGCCACCCCCCCGGCTGCCGCGCCCGCAGCAGCTCCAAGCGGCCCCGACCCGCACCACCACCGCGGCCGC	.	FAIL_NOTPRECISE	IMPRECISE;SVMETHOD=Snifflesv1.0.12;CHR2=chr18;END=22843778;STD_quant_start=2.160247;STD_quant_stop=13.594871;Kurtosis_quant_start=21.292823;Kurtosis_quant_stop=0.709425;SVTYPE=INS;SUPTYPE=AL;SVLEN=267;STRANDS=+-;STRANDS2=32,47,32,47;RE=78;REF_strand=36,50;Strandbias_pval=0.875522;AF=0.47561	GT:DR:DV	0/1:86:78
chr18	22868238	64012	N	GGGCCGCAGCGGTTTTAGCGCCTGCCTTTGGCCCAGGGCGCGGATTTGGCGCCCGGGCTCGAGTCCCACGTCAGGCTCCCGGTGGCATGTAAGCCTGCTTACCATCGCCTATGTCTCCGCCTCTCTCTTCTCTCTGTGACTATCATGCATAATAAACATTTAAC	.	PASS	PRECISE;SVMETHOD=Snifflesv1.0.12;CHR2=chr18;END=22868238;STD_quant_start=0.000000;STD_quant_stop=4.075186;Kurtosis_quant_start=11.420067;Kurtosis_quant_stop=11.245984;SVTYPE=INS;SUPTYPE=AL;SVLEN=175;STRANDS=+-;STRANDS2=26,30,26,30;RE=56;REF_strand=45,50;Strandbias_pval=1;AF=0.370861	GT:DR:DV	0/1:95:56
chr18	22871280	64013	N	AAAAATGTACCAAGCTAAAAAAAAAAAAAAAAAAAAAAAAAAAAACA	.	PASS	PRECISE;SVMETHOD=Snifflesv1.0.12;CHR2=chr18;END=22871290;STD_quant_start=3.211820;STD_quant_stop=4.460352;Kurtosis_quant_start=-1.893941;Kurtosis_quant_stop=2.946172;SVTYPE=INS;SUPTYPE=AL;SVLEN=47;STRANDS=+-;STRANDS2=15,23,15,23;RE=38;REF_strand=34,42;Strandbias_pval=0.689318;AF=0.333333	GT:DR:DV	0/1:76:38
chr18	22878993	64014	N	CGCGTTGCGACCGCTGCCACCGCGTCACCCTCTGCAACTTGCTGCG	.	PASS	PRECISE;SVMETHOD=Snifflesv1.0.12;CHR2=chr18;END=22878993;STD_quant_start=3.201562;STD_quant_stop=4.591659;Kurtosis_quant_start=3.933118;Kurtosis_quant_stop=2.915148;SVTYPE=INS;SUPTYPE=AL;SVLEN=49;STRANDS=+-;STRANDS2=8,17,8,17;RE=25;REF_strand=36,45;Strandbias_pval=0.354463;AF=0.235849	GT:DR:DV	0/0:81:25
chr18	22880361	64015	N	GGCCAGGGGGCCAGAAGGTCCAGGGTTCCAGGGGGGCCAGGGGGTCGGGGGTCCAGGGGGTGGGGGGCCAGAGGGTCCAGGGGGGTCAGAGGTACAGGGGGGGCCAGGGGGGTCGGGGGTCCAAGGGGCCCGGGAGTCAGAGGGGTCCAGGGGGCTGGTGGGGGGGTCAGAGGGGGTCCAGGGAGCTGGGGGTCCAGAGCTCGGGGGGCCAGTGGGCTGGGGTCCAAGGGTGCCAGGGTGCCAGAGGGGGCCAGGGGCCAGGTGGCCGAGGGGGCCAGGGAGCCAAGATGTGCCAGGGGGCCTGGAGAGCCGGGAGCCAGGGGGGGCCAGGGTTGTAGAGGGAGGGCACAGGGCCCTGGGGGCCAACAGGTTTTCCTTTGACGGTTTGCAGTCCTACGCCCCAGCGCCAGTAACGGGGCTGCCCCGTCACGCCGCACCACCGGGTGACGGGTTCGCAGGCCGCCGAGAACAGCTGGTTCTGATAGCGCCGCACCCGGACACTGGGGCGAGGAGGGGGGGTTCCCAGGAACGAGAGGAAACCACATCCGAGTCCCCGTCCGCGTCCCTAAGGCCCGCGCTTTCGCACCGTGGTTCGTCCACCGACCGCCCGGGGGTGGAGAGGGGGGTGGGTCCCGGCCGCGCTGGGCGCCGCGGCCCAACTTCACGCGGTCAGTCTGGTCCGGGCTCCCGGGCCGCGGGGCCTTCTCGTATCGAGGCCCGAGCGGGCCGGGCGCTCCCGGGTACGGGGGCGCGGTCCCCCCCTGACCGGCCGCGGGGCCGCGGGGTCCCCACCCCCGAACCTTCAGGAACCGGGTGAGGGGGCCACGGGCGGGTAAAGCCCCCCCTTTGTTTCCGGGGCAACGCGGTAGTGCTCGGCCTGCCCGGAGCCGCCTGGCCTGGCCGTGGGCAATCCTTTCAACTTGGAATGGGACAACTG	.	FAIL_NOTPRECISE	IMPRECISE;SVMETHOD=Snifflesv1.0.12;CHR2=chr18;END=22880360;STD_quant_start=1.118034;STD_quant_stop=25.415301;Kurtosis_quant_start=11.446058;Kurtosis_quant_stop=1.304257;SVTYPE=INS;SUPTYPE=AL,SR;SVLEN=1711;STRANDS=+-;STRANDS2=14,18,14,18;RE=32;REF_strand=0,0;Strandbias_pval=1;AF=1	GT:DR:DV	1/1:0:32
chr18	22924333	64016	N	CTTTATTATTATTTATTTATTTCATTCATTCATTC	.	PASS	PRECISE;SVMETHOD=Snifflesv1.0.12;CHR2=chr18;END=22924336;STD_quant_start=0.387298;STD_quant_stop=1.303840;Kurtosis_quant_start=7.378363;Kurtosis_quant_stop=7.133570;SVTYPE=INS;SUPTYPE=AL;SVLEN=32;STRANDS=+-;STRANDS2=23,18,23,18;RE=41;REF_strand=59,64;Strandbias_pval=0.470983;AF=0.25	GT:DR:DV	0/0:123:41
chr18	23072191	64017	N	AGAGCATGCACCCTCGGCCGCAGCCCCACCACCGTGGTCGCGGGGACCTCGTGTCCGCGGCTACTTCCTAGCAACCCAGGGGATTGTCCAGCTTGTGAACTTCGCGATCCCGCTCCGCCGAGGCTTGCTCCGAGGCGCCCCCTGCCCCCCGCAGGGCCCGCGCACCCAGCGTGGGGACAACCGCGCCCGCGGGGACACCACCCCCCCCTCCCCCCGGCGCTGGCGAAGGCACCGGCAAGGCCCGAACCTGGCATCCCGGAGCTCGGGCGCT	.	FAIL_NOTPRECISE	IMPRECISE;SVMETHOD=Snifflesv1.0.12;CHR2=chr18;END=23072199;STD_quant_start=0.316228;STD_quant_stop=13.930183;Kurtosis_quant_start=4.465669;Kurtosis_quant_stop=1.225617;SVTYPE=INS;SUPTYPE=AL,SR;SVLEN=263;STRANDS=+-;STRANDS2=47,33,47,33;RE=80;REF_strand=47,28;Strandbias_pval=0.62627;AF=0.516129	GT:DR:DV	0/1:75:80
chr18	23073974	64018	GGCTCGCATCATTTCTTTATATCTATCTCTCCATCTCATCTGTCACCAGCCTCTCTTACCTTGAGACTCATCTCTCTTTTCCATTATTGTCCTCCTCCATCCAATTTTCTAC	N	.	PASS	PRECISE;SVMETHOD=Snifflesv1.0.12;CHR2=chr18;END=23074086;STD_quant_start=0.500000;STD_quant_stop=7.416198;Kurtosis_quant_start=4.258840;Kurtosis_quant_stop=12.340864;SVTYPE=DEL;SUPTYPE=AL;SVLEN=-112;STRANDS=+-;STRANDS2=40,25,40,25;RE=65;REF_strand=46,25;Strandbias_pval=0.724576;AF=0.477941	GT:DR:DV	0/1:71:65
chr18	23074196	64019	TGTCAAAACTCATGTGTTATTAATCCCCTCTTTAATCTCTCTATTCATGTCACATTTCTCTCTTTTCTTAAAGATATCAAGTTCATTCCCAACTTAAGGACCTGTGTTATTTTCCC	N	.	FAIL_NOTPRECISE	IMPRECISE;SVMETHOD=Snifflesv1.0.12;CHR2=chr18;END=23074308;STD_quant_start=8.373628;STD_quant_stop=20.999300;Kurtosis_quant_start=-1.007126;Kurtosis_quant_stop=-0.967709;SVTYPE=DEL;SUPTYPE=AL;SVLEN=-112;STRANDS=+-;STRANDS2=44,24,44,24;RE=68;REF_strand=46,25;Strandbias_pval=1;AF=0.489209	GT:DR:DV	0/1:71:68
chr18	23074636	64020	CCGAGGGGGTGCCTGGGTGGCTCAGTTAGTTAAGTGGCCAAACTCTTGATTCAGCTCA	N	.	FAIL_NOTPRECISE	IMPRECISE;SVMETHOD=Snifflesv1.0.12;CHR2=chr18;END=23074720;STD_quant_start=18.493242;STD_quant_stop=3.227041;Kurtosis_quant_start=8.359890;Kurtosis_quant_stop=0.459042;SVTYPE=DEL;SUPTYPE=AL,SR;SVLEN=-84;STRANDS=+-;STRANDS2=37,22,37,22;RE=59;REF_strand=46,25;Strandbias_pval=0.855632;AF=0.453846	GT:DR:DV	0/1:71:59
chr18	23097080	64021	AAAACAGGCTCGGGATCCCTGGGTGGTGCAGCGGTTTAGCGCCTGCCTTTGGCCCAGGGCGCGATCCTGGAGACCCGGGATCGAATCCCACGTCAGGCTCCCGGTGCATGGAGCCTGCTTCTCCCTCTGCCTGTGTCTCTGCCTCTCTCTCTCTCTCTCTGTGACTATCATAAATAAATAAAAATTTAAAAAAAAAAAAAAAAA	N	.	PASS	PRECISE;SVMETHOD=Snifflesv1.0.12;CHR2=chr18;END=23097284;STD_quant_start=3.535534;STD_quant_stop=1.425950;Kurtosis_quant_start=-1.926993;Kurtosis_quant_stop=-1.581437;SVTYPE=DEL;SUPTYPE=AL;SVLEN=-204;STRANDS=+-;STRANDS2=30,30,30,30;RE=60;REF_strand=46,40;Strandbias_pval=0.737487;AF=0.410959	GT:DR:DV	0/1:86:60
chr18	23116675	64022	N	CGGGACGGCTCTCGCGGCAAGCAAGACCCTCTTTGGGTCCCGGGGCGAGCGAGGGCGGCGGCGTCGTAACCGGGGGGACAGTTGTGTCCCGGATGGGGGGAGCGGGGAAACCCGTCTCCGTCCGGCCCGCAGAACCCTCCGTCACGGGGCCGGGGCCCGGGGCGCGGAGCGCGGGCGCGGGGCCGGGGCGGCGCTCAAGGCCTGGGGGCGTCCATGGGCCCGCGTCCGGGTCATTGCGGCGGCTGGGGCCGCCTACCTTTCTTTGACAGCCACGGAGGCGCGTGTTGCGCGGCCTTTCGCGTGTCCTCCCGCCGCGCTGTCAGGAGGGTGCCCGTCACAGGAGCCAGGTACATGCTTGCGGCCCTTTCCATTCCGCTGGCGGGTGCGGTTTGCGCGTGGGTTTGTTGCGGGCGTTTGCACTGGGTGTTCGTTGTTTCAGTGAGTTGCGCATCTGTGGGGCGCATGGGGGCTGCTGGTGTGCTTTCGCGTGGCTCGTTCACAGGGTCAACGGCCGCTCCCGGGGACCACGCGGCCGATTCCGGTCTGCACGCTGCTCAAATCCACCGGTCTGCGGCGGCGGCCGGGCGGGGCGGGGGGGCGTGGGTAGCCATTTTGTTCTTCCGTCCGCGTCCGTCCGCGCTGCCCCTGTCTCGCTGCTTTTCTCCTCAAGAGTCCCTCGCGCAAGCGCTTCCCTCGGAACGCCCCGGAGCAACACCGCTGGCCCCTCCGCGGGGCGGGGCTGGGGCGCCAACCGGGCGCCCCCCCCCCCCCCCACACCCCCCGCCGCTCCCCCACCTGCCCCCGCCTACGGCGCCCGGAAGGTACGTGCCCCCGGGCGCCGGGGGGCTGGAGTTTGCTCGGGTAGGGTGCAGGGGGAGTGTGACGGGGTGCGCACCCGCGAACTTTCAGGCGTCGGCCCACGGGGCCCGGGGGGGTGTGGGCGCGGGGGGGCGGGGACGCGGGGGCGGGGAGGGGCGAGGGGGGGCGCAGGGGCCGTGGGACCCACGAAGTTCAGGCGGGGCAGAGCCCCGTGCGCAGCGCGGGGGGGTGCCC	.	FAIL_NOTPRECISE	IMPRECISE;SVMETHOD=Snifflesv1.0.12;CHR2=chr18;END=23116675;STD_quant_start=17.487138;STD_quant_stop=43.375108;Kurtosis_quant_start=-1.388764;Kurtosis_quant_stop=1.842511;SVTYPE=INS;SUPTYPE=AL,SR;SVLEN=2016;STRANDS=+-;STRANDS2=8,6,8,6;RE=14;REF_strand=26,22;Strandbias_pval=1;AF=0.225806	GT:DR:DV	0/0:48:14
chr18	23132065	64023	N	TCCACGCGAGGGGGGGTCTCTTTCCCAGGGTGCCCCAGTCCCACGCGTGGGGGTCCGCCCTTGGGCGCACACATCCCACGCGCGGGGTCCTCCGGGGACGGCCCACCGCCCACACGCAGGGGTCCTCCCGCCGCCACG	.	PASS	PRECISE;SVMETHOD=Snifflesv1.0.12;CHR2=chr18;END=23132069;STD_quant_start=3.886549;STD_quant_stop=8.055727;Kurtosis_quant_start=-0.697667;Kurtosis_quant_stop=-0.314727;SVTYPE=INS;SUPTYPE=AL;SVLEN=146;STRANDS=+-;STRANDS2=40,36,40,36;RE=76;REF_strand=41,39;Strandbias_pval=0.874086;AF=0.487179	GT:DR:DV	0/1:80:76
chr18	23159780	64024	N	GGTGGAAGTGCTGGATCATATGGAAAGAACTT	.	FAIL_GAP	PRECISE;SVMETHOD=Snifflesv1.0.12;CHR2=chr18;END=23159792;STD_quant_start=0.000000;STD_quant_stop=5.952190;Kurtosis_quant_start=1.472222;Kurtosis_quant_stop=2.688934;SVTYPE=INS;SUPTYPE=AL;SVLEN=31;STRANDS=+-;STRANDS2=12,17,12,17;RE=29;REF_strand=44,52;Strandbias_pval=0.831601;AF=0.232	GT:DR:DV	0/0:96:29
chr18	23159780	64025	N	<DEL/INV>	.	PASS	PRECISE;SVMETHOD=Snifflesv1.0.12;CHR2=chr18;END=23160101;STD_quant_start=0.000000;STD_quant_stop=0.185695;Kurtosis_quant_start=-0.314815;Kurtosis_quant_stop=16.630178;SVTYPE=DEL/INV;SUPTYPE=NR;SVLEN=-321;STRANDS=+-;STRANDS2=28,31,28,31;RE=59;REF_strand=44,52;Strandbias_pval=0.869495;AF=0.380645	GT:DR:DV	0/1:96:59
chr18	23171491	64026	N	TTTTTTTTTTACCTTTTTTTTTCTTTTTTATATTATGATGTCACATCGCGAGCGAGCGAGAGAGAGAGAGAGTCAGAGACACAGGCAGAGGTAGCAGCAGGGCTCCATTCCCCGGGAGCCGATGTGGGATCGGATCCGGGGTCTCCAGTGCGACCTTGGGCCAAATGACCGCGCAAACCGTGCGTCCACCCAGGATCCCAAGACAAATAA	.	PASS	PRECISE;SVMETHOD=Snifflesv1.0.12;CHR2=chr18;END=23171494;STD_quant_start=3.496542;STD_quant_stop=7.163978;Kurtosis_quant_start=12.560738;Kurtosis_quant_stop=9.186311;SVTYPE=INS;SUPTYPE=AL,SR;SVLEN=220;STRANDS=+-;STRANDS2=25,37,25,37;RE=62;REF_strand=40,58;Strandbias_pval=1;AF=0.3875	GT:DR:DV	0/1:98:62
chr18	23178786	64027	AGTAAATGGAAATTTTTTTTTTTTTTTTTTTTTTTTTTTT	N	.	PASS	PRECISE;SVMETHOD=Snifflesv1.0.12;CHR2=chr18;END=23178827;STD_quant_start=2.306822;STD_quant_stop=2.187628;Kurtosis_quant_start=-1.752903;Kurtosis_quant_stop=-1.628478;SVTYPE=DEL;SUPTYPE=AL;SVLEN=-41;STRANDS=+-;STRANDS2=30,26,30,26;RE=56;REF_strand=49,44;Strandbias_pval=1;AF=0.375839	GT:DR:DV	0/1:93:56
chr18	23186429	64028	CCTGGACGCCGGGGCGCGGGGCGGGCTGCCCTCGGGAGGCCGCGGGGCGCAGGCGCACACCCGGCGGCGTGAGCCAGCGCTGCCGCCGCCGC	N	.	PASS	PRECISE;SVMETHOD=Snifflesv1.0.12;CHR2=chr18;END=23186521;STD_quant_start=0.000000;STD_quant_stop=0.284747;Kurtosis_quant_start=6.894631;Kurtosis_quant_stop=17.771225;SVTYPE=DEL;SUPTYPE=AL;SVLEN=-92;STRANDS=+-;STRANDS2=32,43,32,43;RE=75;REF_strand=54,59;Strandbias_pval=0.550737;AF=0.398936	GT:DR:DV	0/1:113:75
chr18	23193832	64029	N	TTTCTTCTTTCTTTCTTTCTTTCTTCTTTTCTTCTTTCTTTTCTTTCTTTCTTTTCTTTCTTTTTCTTT	.	FAIL_NOTPRECISE	IMPRECISE;SVMETHOD=Snifflesv1.0.12;CHR2=chr18;END=23193845;STD_quant_start=13.816829;STD_quant_stop=15.195551;Kurtosis_quant_start=2.309290;Kurtosis_quant_stop=6.234518;SVTYPE=INS;SUPTYPE=AL;SVLEN=69;STRANDS=+-;STRANDS2=19,24,19,24;RE=43;REF_strand=41,37;Strandbias_pval=0.448636;AF=0.355372	GT:DR:DV	0/1:78:43
chr18	23218547	64030	N	TGTTGGTTGACAAAAAGCCCATTAACCAGACTTCTGCCCGTCAGAGAGGGAAAAAATTTTTGTGTGGTTTGGTTGTGTTTGGTGCCTAAAGCCTTTTCTTTTTAGCATTTCAAGA	.	FAIL_GAP	PRECISE;SVMETHOD=Snifflesv1.0.12;CHR2=chr18;END=23218548;STD_quant_start=3.920641;STD_quant_stop=3.084524;Kurtosis_quant_start=6.557220;Kurtosis_quant_stop=29.792078;SVTYPE=INS;SUPTYPE=AL;SVLEN=90;STRANDS=+-;STRANDS2=35,35,35,35;RE=70;REF_strand=34,35;Strandbias_pval=1;AF=0.503597	GT:DR:DV	0/1:69:70
chr18	23219067	64031	N	TCCCACCCCCACCCCCCCCCACCACCACCCACACCCACCCCCCCCCCCCCCCCCCCCTCCCC	.	FAIL_NOTPRECISE	IMPRECISE;SVMETHOD=Snifflesv1.0.12;CHR2=chr18;END=23219071;STD_quant_start=0.774597;STD_quant_stop=37.507333;Kurtosis_quant_start=1.471815;Kurtosis_quant_stop=-0.197455;SVTYPE=INS;SUPTYPE=AL;SVLEN=112;STRANDS=+-;STRANDS2=0,20,0,20;RE=20;REF_strand=35,35;Strandbias_pval=1.23781e-05;AF=0.222222	GT:DR:DV	0/0:70:20
chr18	23225697	64032	AAGGGATCCCTGGGTGGCGCAGCGGTTTGGCGCCTGCCTTTGGCCCAGGGCACGATCCTGGAGACCCGGGATCGAATCCCACATCAGGCTCCCGGTGCATGGAGCCTGCTTCTCCCTCTGCCTGTGTCTCTGTCTCTGTCTCTCTCTCTCTCTCTGTGTGACTATCATAAATAAATAAAAAAAAAACAAAAAAACAAAAA	N	.	PASS	PRECISE;SVMETHOD=Snifflesv1.0.12;CHR2=chr18;END=23225898;STD_quant_start=0.000000;STD_quant_stop=0.500000;Kurtosis_quant_start=-0.954371;Kurtosis_quant_stop=-0.879441;SVTYPE=DEL;SUPTYPE=AL;SVLEN=-201;STRANDS=+-;STRANDS2=20,28,20,28;RE=48;REF_strand=34,43;Strandbias_pval=0.853641;AF=0.384	GT:DR:DV	0/1:77:48
chr18	23296564	64033	TCAAAGGGGGGATCCCTGGGTGGCGCAGCGGTTTGGCGCCTGTCTTTGGCACAGGGCGTGATCCTGGAGACCCGGGATCAAATCCCACATCGGGCTCCCGGTGCATAGAGCCTGCTTCTCCCTCTGCCTATGTCTCTGCCTCTCTCTCTCTCTCTCTCTGTCTCTGTGACTATCATAAATAAATAAAAATTTAAAAAAAAATTTAAAAAAAAAAAA	N	.	PASS	PRECISE;SVMETHOD=Snifflesv1.0.12;CHR2=chr18;END=23296780;STD_quant_start=1.358732;STD_quant_stop=0.620174;Kurtosis_quant_start=0.813349;Kurtosis_quant_stop=-0.173169;SVTYPE=DEL;SUPTYPE=AL;SVLEN=-216;STRANDS=+-;STRANDS2=16,10,16,10;RE=26;REF_strand=41,29;Strandbias_pval=0.819902;AF=0.270833	GT:DR:DV	0/0:70:26
chr18	23297292	64034	N	AATACACAAATGAAAAGAATACGAATAAAGAAAGTGCTTATCTAAAATAAATGTAACCGGGGAGACAAGACGGCGAGGGGTAGGGTCTCCAAAGCACCTGGCGCGCACCAATTCCGTAGAAAAACCTTACAAATTTCCTGAAAATCTATTCAAGTCGGCGGCCGGAGAGTTAAAGAGAGACCAGCTGGAACTGCTACAGGAGAAGAGTTCGTGCATCGAATCAAGTAGGAAGACGGGAAAAAGAAGGTAAAGAAACAAAGGCCTCCACGGGGGGAGGAGCCCCCGCGAGGACGCGGGCCTGAGGCCGGGCGAGTGCCCCAGGGACAGGAGAGCCCGTCCCGGAGACGCAGGAGCTGCAACCAACCTTCCCGGGCAGAAAGGGATCGCAGACGGAGTTGGAGCAGGAACCAGGAGGGGGGGATGCGCCTCGGGCTCCCCGGGACAGTAACCAGCAACTGCGCGCCCAGGAGAGTGGCGGCCGAGCCGCCCGAAGGGCGGCAGAGCGCGCACAGGCGGGACTGGCGGACCCGGAGCAGCTCGGGGGGGGGGGTGGGGGGGGGGGGGGGGGGGGGGGCGGGGGGGGGGGGGGGGGGGGGGGGGGGGGGGGGGGGGGGGCTGGGGGGCGGCTCCGCGGGAGGGGGGCTGCGCGGCCCCAGGAGGCAGTTCGGGGGGGCTCGGGCAGATGAAGAGGCTCCGTGGCGGAGGGGG	.	FAIL_NOTPRECISE	IMPRECISE;SVMETHOD=Snifflesv1.0.12;CHR2=chr18;END=23297291;STD_quant_start=0.894427;STD_quant_stop=33.031803;Kurtosis_quant_start=-0.261538;Kurtosis_quant_stop=2.152831;SVTYPE=INS;SUPTYPE=AL,SR;SVLEN=1232;STRANDS=+-;STRANDS2=8,5,8,5;RE=13;REF_strand=0,0;Strandbias_pval=1;AF=1	GT:DR:DV	1/1:0:13
chr18	23308050	64035	N	GGACGTCTTTTTTTTCTTTTATTTTATTTTTTTTATTTTTTAGAGACATC	.	PASS	PRECISE;SVMETHOD=Snifflesv1.0.12;CHR2=chr18;END=23308064;STD_quant_start=4.145502;STD_quant_stop=3.527668;Kurtosis_quant_start=14.141481;Kurtosis_quant_stop=11.870637;SVTYPE=INS;SUPTYPE=AL;SVLEN=45;STRANDS=+-;STRANDS2=26,29,26,29;RE=55;REF_strand=50,51;Strandbias_pval=0.867291;AF=0.352564	GT:DR:DV	0/1:101:55
chr18	23310831	64036	N	CACGCAAGCTGTTTTACATTCCAATTGTTGGAACATTCTTCCCCCCGTGGCTCCTACATCGTCGTGAGACATCATTCTCTGCGGTGCTTCTCTCCCATTACCACAATGGCTTTTTAAAGGCCTTTTCTCACCTCCAGGGAAATGGAAATGGCATGACGTGATGTTCCGTGCCTGTAATGAGTTCCTTCCCCTTAGTACTGAAAGAAAATTATTTAGAAAAGGAACACTCACCCTAACCATTTGGTTCTTTAAAATGATACTTCATTTGAAACTGATTCATTTGAACTGTTTAACTCCTACTAAAAGATGCTGTACCACTCCAGGTGCATTAGGCTAACAATGGAAAAGACCTAATAAAACTACTTATACTCCTTAGCATTATTACTAAATCTCTGTGATACAAACCACCAATAATTAGATGTGGCTCTGTTACCAATTCACTTATGGAATTTTTCCTCAAGTATTTTCATGATGTTGTCACTAAAAATTTCTTTCTGGTTACTTCCTGCTCTTTCTACAGCTAAAAAGTACTTCAAAAATTTGGCGGCCTGACGGGGAGTATCATACTTCCTAAATATTCTTTGGGGTGGTCGATGGGTGGATTAAAAACAAACCCAAAACAAACAAACAAAAGCCACTGTTGAAATTTGAGGAAGCCTGTTTTGGTTCAGTGAACAAGATTTTTATTACTTTGGTTTCTCTGCCAGACACTACAATACTTGGTATGTTCCGACAAGTGAAAAAAAATCCTGTAGAGACACACTCCTTAGCGCTATCCGGAGGTATTTTGAATGAGTGGAAAAATTTTGGGTAAATGTCATGAACCAGAATTTCCACATACATTTGGACACTTCTATGTTGATTATTTTTTTTAATCTAGAAAAAAAAGTTTGAAGCTAACGGTAATAAATCATATGCAACAATGCCTGTTGTTATTCCTTAGCTGTGGTATTGCTCTTAGAAGGACAGTGGGGCTTTGGGATAAAAACCAACTTCGCATGGAGAAAATGCGTATTTAAGGCTCCAGAAAAGGTAAATGATTGAATAAATGATTGAAATATGACCAATATTCCTTACTTTTATTATGAAGGGACCAGACGGCTTGCTATGTTCCCGCAGAGGGAGGATAATAGATCAGAATGAAAGGCAACCTGGGACACTGATGTTTGACTGTTTTATTCCACTCGGATATGTTGACCTGAGTTGGAAAGTGTTACTGACTGGGGATTGGACTCTGAAATGACAGTAGAGACTGGCAGTCCTGGAGTTCCTTCAAAACAGAATAGACATGACACAGTGGATTATGGTGAAACTGTGAACAGATTTTAATAAAATGGCGAGTAGCTGACACTGCGAAAGGGGGTTGTTTTGAATCTTATTTAAACACCATCCTTCTGGAATTTAATAACTTGTATACAGTCTTTTTGTGATGCTTATTGTGAGCGTGACCACTGTCTGTGTGTCCAGGAAACCGAAACAAGGTTTGAAACCAGACAAAGCACAAAGATTTAATTGTGCAGTGGGCAGTGTTAAGATCCATGAAATACTAAAAACCCTTACAAAACCCCTTGAGAGCGCGAAGTGAAGTCACCATAAGGGCCATATCATTCATTTGGGTTTGATTAATAGCCCTCATTGCAAAACAAGTGAGTTGCTAGATGATTATTGAAATACTTAATAGTCTGACACACCTACATTTTTCATACATTCTATATTTTGTTGTTTATGTATATAACTGTTTACTTATAGTCGTAGAAATACCACATATCTGCAATATTAGGGATCTCATTGTGAGCACTGTGGCACATAGGGTACAAGCATGCTACATACCATTATCCTAGACCTCTATGTTCATATCCGCCTGAAGAGCTGAGACTCCTCTCACACCCACCCTATGCACACTCCTCCAAGAGCCTGGTAAAGGAAACACAGGGATCAGGCTGAGCTCACTTGGTGCTTGCGAGTTATAGGAAAGCAGGAGAAAGAAATGGGGAGTAGAGAAAAAAAAAAGTTGAATGGTGGTAGAGCTTGTAAACAAAAGACGTTGGGTGGACGGGAATAATGAGAACAAGATGGGAATCCTTTACTTCAGGGAATAAAAGTTATATCCCGCAGATGTGCTCAAGGATTTGAGGGTTTTTTTCTCCAGGAAGCTTTGGCTTCATATTGTAATTAACTGCCCCCCCCCACTGCTGACCAGGAATCATTCAGGGAAATCTACATTATTCGTTAATGCTTTTGCGTTGAACTTGTGATTTCTTTTTTTTCCCTCAGGATAAACCCCTCATGGTTGCTGCTCCCACTTGCCTTCATTCCCGACAGACAGTTTTTCATGTCTCAGGTAACCACCAAATTTGCTTGGTATGACTTCCATCCTCCTGAAGAAGCCAACATGCTTTCGCACTATAAATATATCTTTTTCTTATGTTCAATATTATAGTATGAACAAACAAATACAGGACAATATGTCAAATGCCCTTCATATCATTCTTACATTAATAAAGAGTTTACTGTTTTATTAAATATTCATGTAATTATGGAAATGAAACTCTCAATATTTGTGAAGTTTCATAATTCTCGATGCCATTTCTATTGCACATCCAATGGTTCCACTTT	.	FAIL_NOTPRECISE	IMPRECISE;SVMETHOD=Snifflesv1.0.12;CHR2=chr18;END=23310834;STD_quant_start=0.862316;STD_quant_stop=36.900420;Kurtosis_quant_start=31.369023;Kurtosis_quant_stop=-0.890915;SVTYPE=INS;SUPTYPE=AL,SR;SVLEN=2619;STRANDS=+-;STRANDS2=37,42,37,42;RE=79;REF_strand=20,20;Strandbias_pval=0.846424;AF=0.663866	GT:DR:DV	0/1:40:79
chr18	23313883	64037	N	AAGAAAAATAGCTTGCTCGGGATCCCGGGATGGCGGCAGCGGTCTTAGGCGCCTGCCTTTGGCCCCAGGCGCGATCCCGGGACACCCTGATCGAATCCCCCAACAATCGGGCTCCAGTGCAATGACCCCTGTTCTCCCTCTTCCTGGGTCTCTGCCTCATCTCTCTCTCCTTCTCTATGGGACGAGCATAATAAATAAAATTTAAAAAAAACAAAAAAAAAAAA	.	PASS	PRECISE;SVMETHOD=Snifflesv1.0.12;CHR2=chr18;END=23313897;STD_quant_start=1.973969;STD_quant_stop=5.245688;Kurtosis_quant_start=-1.798798;Kurtosis_quant_stop=-0.348323;SVTYPE=INS;SUPTYPE=AL;SVLEN=216;STRANDS=+-;STRANDS2=36,23,36,23;RE=59;REF_strand=52,46;Strandbias_pval=0.406818;AF=0.375796	GT:DR:DV	0/1:98:59
chr18	23324118	64038	TTATTTAAAACTTTTTTTTTTTTTTTTTTTTTTTTT	N	.	PASS	PRECISE;SVMETHOD=Snifflesv1.0.12;CHR2=chr18;END=23324157;STD_quant_start=2.017168;STD_quant_stop=2.165561;Kurtosis_quant_start=-1.518377;Kurtosis_quant_stop=-1.455831;SVTYPE=DEL;SUPTYPE=AL;SVLEN=-39;STRANDS=+-;STRANDS2=28,31,28,31;RE=59;REF_strand=58,50;Strandbias_pval=0.517541;AF=0.353293	GT:DR:DV	0/1:108:59
chr18	23335494	64039	N	CAGCCCCGCCCGGCTCCCCCCTCCCCCGGCCCTGCCACCCGCCCCCGCGGGGCCTTCCCCCTCCAGCTTTCTCCGCTCCGCCCTCGCCCTGGGGCTTTTTTTTTTTTCCCTCCGCAGCCCCGCCCCTGTTTCAGATTCCCAGCCGCTCCAGCTCCCGCCCCCTGCCTCCCAACCCTGCCTCCCGCTCCTGCCCTCTGCTCCCAGTTCCCAGCCCGCTCCAGCTCCCGCCCTGCTCCCGCCCCCGCCCCTGCTCCAGTTCTCAGCCCGCTCCAGCTCCCGCCCCTGCTCCCGCCCCTGCTCCCGCCCTGCTTCCCGCCGCATCTCCCGCCGCAGCTCCCGCCCCCTGCCCTTCCTAAGTTCCTAGCCCGCCTCCAGCCTCTTCCCGTCTCCCGCCCCTGCCTCCCGCCCCTGTCCCGCCCCTGTTCAGTTCCCAGCCCTGTCCAGCTCCCGCTCCCGCCTCGCCTTCAGCTCCCGCCCCCGCTCCGGCCCTGCAGCAGCTTCCCGCCCCGCCCTGCTCCCGCCCCTGCTCCCACCCCGACGCAGCTCCCCGCCCCCGCTTTCCGCCCCCTCCCCTTGCCTAGTCCCAGCTCGACCTCCAGCCTCGTCCCGTCTGCTCCGGCCCCCAGCTCCCGCCCTGCCTCAGCTCCCAGCCCTCTCTAGCCCCCACTCCCGTTCCCCCTCCAGCCTCGCCCCGTTCCCGCCCCCCGCCCTTGCCTCCGCCTAGCCCCAGCTCCCGCCTCGCCCCTGACTCGGCCTTGCCGCAGCTCCCGCCCCACCCTGCCCTCCAGTTCCCCAGCCCGTCAGCCTTGCCCCGCTCCCGCCCCCGCTCCCTCCTCCACCCCTGCTCCGGCCTTGCAGCAGCTCCCGCCCCCGCCCTGCTCCGGCCCTGCAGCAGCTCCCGCCCACCCACTTGCCCTTCCCAGTTCCCAGCCCGCTCCGCCTTGCCCCAGCTCCCGCCCCAGCTCCCGCCTCCGCCCCTGCTCCGGCCCTGCAGCAATCTCCCCGCCCCACCCCCTCCCCAGCCGCAGCTCCCGCCGCGCCCCCGCCCGGCCCCCCGCACCGGCTGCGCGTCACAGCACCGAGGAGCTCAAACGAGTGCGTTCGTTGTCCGCGGCAGGACTTGGCCTGAAGGCCTCGGACTCCGCCGGCCGCGGGCTCACCCTGGGACCCCGACAGCGTGACGCTCCCCAGGACCCCAGCACGCGGCGGGGCGGAGCTGGCCGCCCCTCCCTCGGGCTCTTCAAGCTGCTGACCCTTGTTTACAGGGTGCTCGGACGGCCGGGTCCACCCTCGACTCGTGCAATTTTTTTCCCTCTTGTTTCCCCCCCCACCGACTGTCCTCACAGCCAATTCTCAACAATCGGCCTGGCTTCCCAAAGCGCAGACGAAATTTCGCCAATAGGCTTCCCCCTCCCCCGCAGCCCCCTTGGCCGCCTGGCGCTGGAGCCGATGCCCGGGCGTGGGGGGCGAGCCCTCGGGGCCCCTCCCGCCCCTCCGCCCCCTCGGCCCCCTCCAGCCGCCCTGTTTGCGGGCGGACTCGTCTCGCGGCCGCTGCCGGGGGCCGGGGCCGGGGCGGGGGGCGGGGCACGGCGCGGTCAGGGACGGCTCTGGGCCTCCTTCCCCCGTGTCTCGGCCCCCCCCCCCCCCCGGCTCGGAGAGCAAGGCGGAGAGATGGCGGGCGCTGGGCCTTGGCGGCTCCCCAGGATCCCTCCCAGGCGCGCCCACGGGCCGCCGCCGGTAGGGGCGGGCACCCGGCACCGGGGCGCCGGGGGCCGCGATGCGGGGGAGACGGGGCTGAGCTGGCGCCCCGCGGGGCGGCTGCGGCCCGGCAGGCGGGGGGTGGCTCCGGGAGCGCTCGGGCCGCCCTGCTGGGGCGCCCCAGGCCCCGCACAGCAACGGCCTCCCCCCCCCCCGCGGGTCCGCCTGCCCTCCCACCTGGCCCCCTCCCGA	.	FAIL_NOTPRECISE	IMPRECISE;SVMETHOD=Snifflesv1.0.12;CHR2=chr18;END=23335493;STD_quant_start=0.485071;STD_quant_stop=46.182502;Kurtosis_quant_start=5.303626;Kurtosis_quant_stop=-1.137464;SVTYPE=INS;SUPTYPE=AL,SR;SVLEN=3786;STRANDS=+-;STRANDS2=17,17,17,17;RE=34;REF_strand=0,0;Strandbias_pval=1;AF=1	GT:DR:DV	1/1:0:34
chr18	23365844	64040	N	GTTCTTGCTTCTATTCTTTCTCTTTCTTTTTCTTTCTTTTTCTTTCTTTCT	.	FAIL_NOTPRECISE	IMPRECISE;SVMETHOD=Snifflesv1.0.12;CHR2=chr18;END=23365862;STD_quant_start=27.739863;STD_quant_stop=32.987877;Kurtosis_quant_start=-0.412842;Kurtosis_quant_stop=-0.924114;SVTYPE=INS;SUPTYPE=AL;SVLEN=51;STRANDS=+-;STRANDS2=12,3,12,3;RE=15;REF_strand=47,46;Strandbias_pval=0.0489069;AF=0.138889	GT:DR:DV	0/0:93:15
chr18	23545713	64041	N	AAAGTCATTGGCCAGGGAATCCCCTGGGTGGCCAGCAGTTTGGCGCCTGCCTTGGGGTCCCCAGGGCGCGATCGTGGAGGGCCCGGGATCGAATCCAGGCGTCAGGCTAAAACCGGTGCAGGAGCCTGCTTCTTCCCTCTGCCTGTGTCTCTCCTCTCTCTCTCTCTCGCGGTGTGGACGATCAAAAATAAAATTAAAATTAAAAAATAAAAATAAAAAAAAAAAAAAAAAAAAAAAA	.	PASS	PRECISE;SVMETHOD=Snifflesv1.0.12;CHR2=chr18;END=23545722;STD_quant_start=0.824621;STD_quant_stop=3.364521;Kurtosis_quant_start=9.492335;Kurtosis_quant_stop=13.411640;SVTYPE=INS;SUPTYPE=AL;SVLEN=232;STRANDS=+-;STRANDS2=29,21,29,21;RE=50;REF_strand=42,40;Strandbias_pval=0.476436;AF=0.378788	GT:DR:DV	0/1:82:50
chr18	23554358	64042	N	TGTGGTTAAGGTTATAGGTTATCGGTTTTGTCGGT	.	PASS	PRECISE;SVMETHOD=Snifflesv1.0.12;CHR2=chr18;END=23554362;STD_quant_start=1.154701;STD_quant_stop=1.643168;Kurtosis_quant_start=14.837240;Kurtosis_quant_stop=4.042922;SVTYPE=INS;SUPTYPE=AL;SVLEN=37;STRANDS=+-;STRANDS2=27,33,27,33;RE=60;REF_strand=50,58;Strandbias_pval=1;AF=0.357143	GT:DR:DV	0/1:108:60
chr18	23571662	64043	AAATAAATAAAAATAAATAAATAAATAAATAAATAAATAAATAAATAAATAAATAAATA	N	.	PASS	PRECISE;SVMETHOD=Snifflesv1.0.12;CHR2=chr18;END=23571720;STD_quant_start=2.599735;STD_quant_stop=2.722828;Kurtosis_quant_start=0.141198;Kurtosis_quant_stop=-0.892110;SVTYPE=DEL;SUPTYPE=AL;SVLEN=-58;STRANDS=+-;STRANDS2=27,31,27,31;RE=58;REF_strand=45,49;Strandbias_pval=1;AF=0.381579	GT:DR:DV	0/1:94:58
chr18	23590001	64044	CTTCTTCTTCTTCTTCTTCTTCTTCTTCCTCTTCCTCTTTCCTCCTCTTCTTCTTCTTCTTCTTCTTCTTCTTCTTCTTCTTCTTCTTCTTCTTCTTCTTCTTCCTCCTCCTCCTCCA	N	.	PASS	PRECISE;SVMETHOD=Snifflesv1.0.12;CHR2=chr18;END=23590119;STD_quant_start=1.436842;STD_quant_stop=4.582576;Kurtosis_quant_start=4.128836;Kurtosis_quant_stop=1.795967;SVTYPE=DEL;SUPTYPE=AL;SVLEN=-118;STRANDS=+-;STRANDS2=24,39,24,39;RE=63;REF_strand=47,61;Strandbias_pval=0.522911;AF=0.368421	GT:DR:DV	0/1:108:63
chr18	23599173	64045	TGTTTCAAAATTTTCTATCATTCGATATTTTGTG	N	.	PASS	PRECISE;SVMETHOD=Snifflesv1.0.12;CHR2=chr18;END=23599207;STD_quant_start=4.452818;STD_quant_stop=4.601349;Kurtosis_quant_start=-1.816670;Kurtosis_quant_stop=-1.832631;SVTYPE=DEL;SUPTYPE=AL;SVLEN=-34;STRANDS=+-;STRANDS2=25,33,25,33;RE=58;REF_strand=53,55;Strandbias_pval=0.515808;AF=0.349398	GT:DR:DV	0/1:108:58
chr18	23603613	64046	CCTCACCCCGTCCGCACACTTCCGGGGGGCCCG	N	.	PASS	PRECISE;SVMETHOD=Snifflesv1.0.12;CHR2=chr18;END=23603646;STD_quant_start=1.756974;STD_quant_stop=1.122884;Kurtosis_quant_start=-1.073859;Kurtosis_quant_stop=-0.896509;SVTYPE=DEL;SUPTYPE=AL;SVLEN=-33;STRANDS=+-;STRANDS2=16,30,16,30;RE=46;REF_strand=48,61;Strandbias_pval=0.372116;AF=0.296774	GT:DR:DV	0/0:109:46
chr18	23616065	64047	N	TTCTTTCTTTTTCTCTTTCGTGCTTTCTTCTTTCGATTTCTTTTCTTTC	.	FAIL_NOTPRECISE	IMPRECISE;SVMETHOD=Snifflesv1.0.12;CHR2=chr18;END=23616083;STD_quant_start=16.658331;STD_quant_stop=48.024993;Kurtosis_quant_start=-0.362460;Kurtosis_quant_stop=-1.387942;SVTYPE=INS;SUPTYPE=AL;SVLEN=70;STRANDS=+-;STRANDS2=11,2,11,2;RE=13;REF_strand=43,55;Strandbias_pval=0.0071281;AF=0.117117	GT:DR:DV	0/0:98:13
chr18	23682050	64048	CTCAGGTGCAGGCCCCGAGCTCAGGTGCAGCCCCCAGCTCAGGTGTGGCCCCAAGCTCAGGTGTGTCCCCAAGCTCAGGTGCAGGCCCCGAC	N	.	PASS	PRECISE;SVMETHOD=Snifflesv1.0.12;CHR2=chr18;END=23682142;STD_quant_start=1.984313;STD_quant_stop=1.732051;Kurtosis_quant_start=3.864357;Kurtosis_quant_stop=3.028015;SVTYPE=DEL;SUPTYPE=AL;SVLEN=-92;STRANDS=+-;STRANDS2=27,38,27,38;RE=65;REF_strand=52,57;Strandbias_pval=0.437073;AF=0.373563	GT:DR:DV	0/1:109:65
chr18	23686499	64049	NNNNNNNNNNNNNNNNNNNNNNNNNNNNNNNNNNNNNNNNNNNNNNNNNNNNNNNNNNNNNNNNNNNNNNNNNNNNNNNNN	N	.	FAIL_GAP	PRECISE;SVMETHOD=Snifflesv1.0.12;CHR2=chr18;END=23686580;STD_quant_start=0.000000;STD_quant_stop=1.525643;Kurtosis_quant_start=47.825151;Kurtosis_quant_stop=34.600357;SVTYPE=DEL;SUPTYPE=AL,NR;SVLEN=-81;STRANDS=+-;STRANDS2=54,63,54,63;RE=117;REF_strand=54,63;Strandbias_pval=1;AF=0.5	GT:DR:DV	0/1:117:117
chr18	23693314	64050	N	CGACCGGGGGTTGCCACCTGCCCCCCTCCCCCCCTCCGGTGCC	.	FAIL_NOTPRECISE	IMPRECISE;SVMETHOD=Snifflesv1.0.12;CHR2=chr18;END=23693314;STD_quant_start=8.270429;STD_quant_stop=18.333030;Kurtosis_quant_start=0.413657;Kurtosis_quant_stop=0.193514;SVTYPE=INS;SUPTYPE=AL;SVLEN=40;STRANDS=+-;STRANDS2=3,11,3,11;RE=14;REF_strand=54,62;Strandbias_pval=0.0911518;AF=0.107692	GT:DR:DV	0/0:116:14
chr18	23693506	64051	CCCCGGCTGTGCCCTCACCGCCCCGGCCCGCGTCCCGGCTGTGCCCTCACCGCCCCGGGCCGC	N	.	PASS	PRECISE;SVMETHOD=Snifflesv1.0.12;CHR2=chr18;END=23693568;STD_quant_start=5.279055;STD_quant_stop=4.527693;Kurtosis_quant_start=-1.895818;Kurtosis_quant_stop=-1.862387;SVTYPE=DEL;SUPTYPE=AL;SVLEN=-62;STRANDS=+-;STRANDS2=34,42,34,42;RE=76;REF_strand=57,63;Strandbias_pval=0.769385;AF=0.387755	GT:DR:DV	0/1:120:76
chr18	23718827	64052	ACTTTCCTCTTTAAATTTTTTTTTTAATTTTTATTTATTTATGATAGTCACAGAGAGAGAAAGAGAGAGAGGCAGAGACATAGGCAGAGGGAGAAGCAGGCTCCATGCACCGGGAGCCTGATGTGGGATTCGATCCCGGGTCTCCAGGATCGCGCCCTAGGCCAAAGGCAGGCGCCAAACCGCTGCGCCACCCAGGGATCCCA	N	.	PASS	PRECISE;SVMETHOD=Snifflesv1.0.12;CHR2=chr18;END=23719030;STD_quant_start=2.779233;STD_quant_stop=2.612965;Kurtosis_quant_start=11.707535;Kurtosis_quant_stop=-1.858645;SVTYPE=DEL;SUPTYPE=AL;SVLEN=-203;STRANDS=+-;STRANDS2=35,24,35,24;RE=59;REF_strand=54,44;Strandbias_pval=0.622184;AF=0.375796	GT:DR:DV	0/1:98:59
chr18	23722476	64053	ACGGGGCGCACGAGGAGCACGGGAAGCACGGGGCGCACGGGAAGCACGGGGAG	N	.	PASS	PRECISE;SVMETHOD=Snifflesv1.0.12;CHR2=chr18;END=23722532;STD_quant_start=4.051749;STD_quant_stop=3.747221;Kurtosis_quant_start=-0.492342;Kurtosis_quant_stop=3.086019;SVTYPE=DEL;SUPTYPE=AL;SVLEN=-56;STRANDS=+-;STRANDS2=32,16,32,16;RE=48;REF_strand=65,45;Strandbias_pval=0.477519;AF=0.303797	GT:DR:DV	0/1:110:48
chr18	23790619	64054	N	GACAGATATTTCCGCGCCTGCCATGTGTAGGGAACCCCCAACC	.	PASS	PRECISE;SVMETHOD=Snifflesv1.0.12;CHR2=chr18;END=23790619;STD_quant_start=0.000000;STD_quant_stop=1.101257;Kurtosis_quant_start=31.985444;Kurtosis_quant_stop=25.717977;SVTYPE=INS;SUPTYPE=AL;SVLEN=37;STRANDS=+-;STRANDS2=47,47,47,47;RE=94;REF_strand=48,49;Strandbias_pval=1;AF=0.492147	GT:DR:DV	0/1:97:94
chr18	24007529	64055	N	TTTTATTTTTTTTATTTTTTTTTTATTTTTATTTTTTGTGGGTGG	.	PASS	PRECISE;SVMETHOD=Snifflesv1.0.12;CHR2=chr18;END=24007540;STD_quant_start=3.484660;STD_quant_stop=4.503967;Kurtosis_quant_start=8.936061;Kurtosis_quant_stop=8.209789;SVTYPE=INS;SUPTYPE=AL;SVLEN=46;STRANDS=+-;STRANDS2=19,9,19,9;RE=28;REF_strand=53,37;Strandbias_pval=0.506891;AF=0.237288	GT:DR:DV	0/0:90:28
chr18	24010706	64056	AAAAAATCAGGGATCCCTGGGTGGCCCAGCGGTTTGGCGCCTGCCTTTGGCCCAGGGCGTGATCCTGGAGACCCGGGATCGAATCCCACGTCGGGCTCCCGGTGCATGGAGCCTGCTTCTCCCTCTGCCTCTCTCTCTCTCTGTGACTATCATAAATAAATAAAAATTAAAA	N	.	PASS	PRECISE;SVMETHOD=Snifflesv1.0.12;CHR2=chr18;END=24010878;STD_quant_start=0.516398;STD_quant_stop=0.730297;Kurtosis_quant_start=9.217608;Kurtosis_quant_stop=0.493045;SVTYPE=DEL;SUPTYPE=AL;SVLEN=-172;STRANDS=+-;STRANDS2=16,15,16,15;RE=31;REF_strand=46,41;Strandbias_pval=1;AF=0.262712	GT:DR:DV	0/0:87:31
chr18	24012225	64057	AAATCCCTAATGTTAAAAAAAAAAAATAAATAAA	N	.	PASS	PRECISE;SVMETHOD=Snifflesv1.0.12;CHR2=chr18;END=24012259;STD_quant_start=0.894427;STD_quant_stop=0.730297;Kurtosis_quant_start=-1.509401;Kurtosis_quant_stop=-1.658241;SVTYPE=DEL;SUPTYPE=AL;SVLEN=-34;STRANDS=+-;STRANDS2=18,13,18,13;RE=31;REF_strand=51,50;Strandbias_pval=0.539512;AF=0.234848	GT:DR:DV	0/0:101:31
chr18	24069125	64058	N	AAAAAATTCTATTAAAAAAAAACAAAAAAAAAAATAAAAAAGAAAAAAAAAAAAAAAAAAAAACATC	.	PASS	PRECISE;SVMETHOD=Snifflesv1.0.12;CHR2=chr18;END=24069138;STD_quant_start=2.738613;STD_quant_stop=6.587024;Kurtosis_quant_start=10.642170;Kurtosis_quant_stop=1.058341;SVTYPE=INS;SUPTYPE=AL;SVLEN=55;STRANDS=+-;STRANDS2=18,19,18,19;RE=37;REF_strand=55,63;Strandbias_pval=0.852249;AF=0.23871	GT:DR:DV	0/0:118:37
chr18	24099105	64059	N	TTTTTTTTTTTTTTTTTTTTTTTTCCTTTTTTTTCTTTTTTATTTTTTTTTTTTTTTTTTTTTTGTTTTTTTTTGTATGTTTATTTTTTTTTTGTTTTTTTCTTCTTTTCTTCTCATCTTTTCTGC	.	FAIL_NOTPRECISE	IMPRECISE;SVMETHOD=Snifflesv1.0.12;CHR2=chr18;END=24099135;STD_quant_start=6.152816;STD_quant_stop=55.228745;Kurtosis_quant_start=-0.467720;Kurtosis_quant_stop=4.159267;SVTYPE=INS;SUPTYPE=AL;SVLEN=119;STRANDS=+-;STRANDS2=25,3,25,3;RE=28;REF_strand=61,62;Strandbias_pval=9.29031e-05;AF=0.18543	GT:DR:DV	0/0:123:28
chr18	24141260	64060	TCCCCCCCGCTCCCACTCCTCCTGCTGGTGCTCCT	N	.	PASS	PRECISE;SVMETHOD=Snifflesv1.0.12;CHR2=chr18;END=24141294;STD_quant_start=5.847008;STD_quant_stop=5.841661;Kurtosis_quant_start=0.881765;Kurtosis_quant_stop=0.876972;SVTYPE=DEL;SUPTYPE=AL;SVLEN=-34;STRANDS=+-;STRANDS2=16,17,16,17;RE=33;REF_strand=63,48;Strandbias_pval=0.430922;AF=0.229167	GT:DR:DV	0/0:111:33
chr18	24177463	64061	N	TAGTGAAGGCGACCTAAATGAGATAAAATCGAACGGGGAAGATTGTTTGGAAGCACGAACGGCTATTTTGAGTGTCAGTGGCTTATGGGAAGAGCCCACTAGAGTTGCCTAGAAAGGACAAGGGCTGCGATGCAGGAAGCCGGCCGTGTGTTACGGTGCAATCGCGCCTGCCGGTAGCTGGGGGCGGCCGCGGGGGAGAAGAGCCTCTTCCCTCAGGGGGAAGCGTCCACACTGCGGGAGCTCTGGATGGCGGTGGAGTCCGGGAAGTGGCCAGAACGGAAGGGATGGTGGCAGTGGTTCCACCGCCGAGCTGGCCCCAGGGAGCCGCGGACCCCGAGCATCCGAGCGCATAGCCCAGTCTTAGGCCGGGCGGGGGCCACCGCGGGGAGCACACGGGGCCGCGGGGGCAGCGAGCAGGAGAAGGCAGCTCAAATCCTGAAAAAGCAGTCCCCTTGTTGTGGTGTCGTTGTTTTTGTCTTGGTTCCGCCCAGCCCCCACACCCCCCACCAGCTGTGCGGGTCCCCGCGGC	.	FAIL_NOTPRECISE	IMPRECISE;SVMETHOD=Snifflesv1.0.12;CHR2=chr18;END=24177462;STD_quant_start=0.603023;STD_quant_stop=23.681600;Kurtosis_quant_start=2.440580;Kurtosis_quant_stop=-0.500188;SVTYPE=INS;SUPTYPE=AL,SR;SVLEN=1038;STRANDS=+-;STRANDS2=8,14,8,14;RE=22;REF_strand=0,0;Strandbias_pval=1;AF=1	GT:DR:DV	1/1:0:22
chr18	24201786	64062	N	<DEL/INV>	.	PASS	PRECISE;SVMETHOD=Snifflesv1.0.12;CHR2=chr18;END=24201904;STD_quant_start=0.000000;STD_quant_stop=0.000000;Kurtosis_quant_start=-0.400000;Kurtosis_quant_stop=4.684550;SVTYPE=DEL/INV;SUPTYPE=NR;SVLEN=-118;STRANDS=+-;STRANDS2=12,9,12,9;RE=21;REF_strand=39,48;Strandbias_pval=0.339474;AF=0.194444	GT:DR:DV	0/0:87:21
chr18	24201786	64063	N	GAGCAGGTGGTCGGGGGCGAGGTCGGGCGCGGGGTCGGGGGGGGCGGGTTTTTTTTTGGTT	.	FAIL_GAP	PRECISE;SVMETHOD=Snifflesv1.0.12;CHR2=chr18;END=24201786;STD_quant_start=0.229416;STD_quant_stop=7.651969;Kurtosis_quant_start=-0.128863;Kurtosis_quant_stop=-0.353874;SVTYPE=INS;SUPTYPE=AL;SVLEN=67;STRANDS=+-;STRANDS2=34,43,34,43;RE=77;REF_strand=39,48;Strandbias_pval=1;AF=0.469512	GT:DR:DV	0/1:87:77
chr18	24219764	64064	CCAAGCCCTAGAGCACCCGCCCCGCTGCCCAGGGCTGACCTGGGGGGATCCGGGCCCGGGGGGGGGGGCGGCCGAGCCCTAGAGCACCCGCCCCGCTGCCCAGGGCTGACCTGGGGGGATCCGGGCCCGGGGGTGGGGGGCGGCCAAGCCCTAGAGCACCCGCCCCGCTGCCCAGGGCTGACCTGGGGGGATCCGGGCCC	N	.	PASS	PRECISE;SVMETHOD=Snifflesv1.0.12;CHR2=chr18;END=24219964;STD_quant_start=1.378405;STD_quant_stop=3.316625;Kurtosis_quant_start=-0.204850;Kurtosis_quant_stop=1.772710;SVTYPE=DEL;SUPTYPE=AL;SVLEN=-200;STRANDS=+-;STRANDS2=12,9,12,9;RE=21;REF_strand=46,45;Strandbias_pval=0.634647;AF=0.1875	GT:DR:DV	0/0:91:21
chr18	24226127	64065	N	CCTCACCTCCAGGCCTGCGCGGAGAACGCCGTATGGGGGGGGCGGTCCTCAG	.	FAIL_NOTPRECISE	IMPRECISE;SVMETHOD=Snifflesv1.0.12;CHR2=chr18;END=24226134;STD_quant_start=14.098394;STD_quant_stop=13.442689;Kurtosis_quant_start=1.527408;Kurtosis_quant_stop=2.316507;SVTYPE=INS;SUPTYPE=AL;SVLEN=46;STRANDS=+-;STRANDS2=16,19,16,19;RE=35;REF_strand=38,48;Strandbias_pval=1;AF=0.289256	GT:DR:DV	0/0:86:35
chr18	24301160	64066	TCTTTTTTTTTTTTAATTTTTTTTTTATTTTATTTATTTATGATAGTCACAGAGAGAGAGAGAGAGGCAGAGACACAGGCAGAGGGAGAAGCAGGCTCCATGCACCGGGAGCCTGATGTGGGATTCGATCCCGGGTCTCCAGGATCGTGCCCTGGGCCAAAGGCAGGCGCCAAACCACTGCGCCACCCAGGGATCCCCTCAATCCCA	N	.	PASS	PRECISE;SVMETHOD=Snifflesv1.0.12;CHR2=chr18;END=24301379;STD_quant_start=3.454466;STD_quant_stop=2.175623;Kurtosis_quant_start=-1.709227;Kurtosis_quant_stop=-1.227928;SVTYPE=DEL;SUPTYPE=AL;SVLEN=-219;STRANDS=+-;STRANDS2=16,14,16,14;RE=30;REF_strand=50,48;Strandbias_pval=0.83807;AF=0.234375	GT:DR:DV	0/0:98:30
chr18	24344116	64067	N	GGGGGGAGGAGGGCGGGGGCGGGCCCGGCGTCGGCCGGGAGGAGGGGTTACAAGGCTGGGGGGGGGGGGGTGGGGGGGGGGGCGGCGGCGGGGGAGGGCGGGTAACTAGAGGACCGGGGGCGCGGGCAGTCCGCCCCAGCCCCCGCTGCCTCCTAGCCCGCTCCTGACACGCTAGCTCAGTTTTGCAACAACCCACTCACAAATGTCAGAGAATTTAGAGGCGTAATTTTTGTGAACTGAGCACTCGGGTCCTCCAAATTCAATTGATTGAAACCCTAAACCCCTGCCAGGGTGGCGGGGGGCTAATAATGATATCCCAGGATTTAGTCTTAATAGAAAGAAATCCTGACCCTGGGATTGGTCCAGGTGGGATTATGCCCTTATGGGAGATACAGACATCCCTCCCCCTCCCTCCTTTCCTCCCTGCCCCTCCCCCCCTGTCCCTTCCCGCTCCTCCTTCTTCGCCTCCCCTCCCCCCCCATGTGAACAACAAACACAGTACGATGCCACCGGTGAGTGAGGAAGAGGATGTTCATGGGCTGGAACCGCGAGGGCCTTTGAGCTGCTTTGAGCGCGGCGGCCCGTCGCATCCGCACCTACTTTCGGGTTGTTATGAACGGTGGCCCCCCCGCTGACCAAGGCAGCAAATCGTAAATATTCTGAAATTACTATGTGTATAA	.	FAIL_NOTPRECISE	IMPRECISE;SVMETHOD=Snifflesv1.0.12;CHR2=chr18;END=24344115;STD_quant_start=0.829156;STD_quant_stop=19.475947;Kurtosis_quant_start=5.042664;Kurtosis_quant_stop=1.501743;SVTYPE=INS;SUPTYPE=AL,SR;SVLEN=1207;STRANDS=+-;STRANDS2=18,14,18,14;RE=32;REF_strand=0,0;Strandbias_pval=1;AF=1	GT:DR:DV	1/1:0:32
chr18	24344836	64068	N	TGCGGTGGGGCGGAAGGGAAGCACCCGGCTGGGGGGGGTGGGGTAGCGGGCGGCGCACGGGT	.	FAIL_NOTPRECISE	IMPRECISE;SVMETHOD=Snifflesv1.0.12;CHR2=chr18;END=24344847;STD_quant_start=8.812869;STD_quant_stop=10.622304;Kurtosis_quant_start=3.176785;Kurtosis_quant_stop=3.721252;SVTYPE=INS;SUPTYPE=AL;SVLEN=49;STRANDS=+-;STRANDS2=15,21,15,21;RE=36;REF_strand=36,46;Strandbias_pval=0.843019;AF=0.305085	GT:DR:DV	0/1:82:36
chr18	24423779	64069	AAAGAAAGAAAGAAAGAAAGAAAGAAAGAAAGAAAGAAAGAAAGAAA	N	.	PASS	PRECISE;SVMETHOD=Snifflesv1.0.12;CHR2=chr18;END=24423825;STD_quant_start=8.215838;STD_quant_stop=7.523297;Kurtosis_quant_start=-1.627447;Kurtosis_quant_stop=-1.526718;SVTYPE=DEL;SUPTYPE=AL;SVLEN=-46;STRANDS=+-;STRANDS2=12,8,12,8;RE=20;REF_strand=34,44;Strandbias_pval=0.216872;AF=0.204082	GT:DR:DV	0/0:78:20
chr18	24423835	64070	N	GAAGAATAAGGAAAAAAAAATAAAGAAAAAAGAAAGGAAAGAAAGAAAGAAAGAAAGAATAAAGAAAAGAACAAGAAAGAGAAGAAA	.	FAIL_NOTPRECISE	IMPRECISE;SVMETHOD=Snifflesv1.0.12;CHR2=chr18;END=24423842;STD_quant_start=25.947061;STD_quant_stop=36.428011;Kurtosis_quant_start=-1.220483;Kurtosis_quant_stop=-1.606924;SVTYPE=INS;SUPTYPE=AL;SVLEN=93;STRANDS=+-;STRANDS2=12,14,12,14;RE=25;REF_strand=34,43;Strandbias_pval=1;AF=0.245098	GT:DR:DV	0/0:77:25
chr18	24426964	64071	CATCACCTCCGCCCATGGGGGCCTCCTCTGCGGGCATCACCTCCGCCCATGGGGGCCTCCTCTGCGGGCATCACCTCCGCCC	N	.	PASS	PRECISE;SVMETHOD=Snifflesv1.0.12;CHR2=chr18;END=24427059;STD_quant_start=0.845154;STD_quant_stop=0.000000;Kurtosis_quant_start=-0.948413;Kurtosis_quant_stop=-0.945144;SVTYPE=DEL;SUPTYPE=AL;SVLEN=-95;STRANDS=+-;STRANDS2=10,18,10,18;RE=28;REF_strand=42,54;Strandbias_pval=0.517749;AF=0.225806	GT:DR:DV	0/0:96:28
chr18	24429523	64072	N	ATGAGACCAAAGCCAGTGCGCGGAAGCCCATATTCAAATAAGGAC	.	PASS	PRECISE;SVMETHOD=Snifflesv1.0.12;CHR2=chr18;END=24429528;STD_quant_start=3.952847;STD_quant_stop=4.493050;Kurtosis_quant_start=2.458810;Kurtosis_quant_stop=1.987766;SVTYPE=INS;SUPTYPE=AL;SVLEN=41;STRANDS=+-;STRANDS2=11,21,11,21;RE=32;REF_strand=44,64;Strandbias_pval=0.544676;AF=0.228571	GT:DR:DV	0/0:108:32
chr18	24432512	64073	N	CCCCGGATATCTGCTTATTTCTACTTATTTCTAATGCAACACTCCCCCGC	.	PASS	PRECISE;SVMETHOD=Snifflesv1.0.12;CHR2=chr18;END=24432512;STD_quant_start=0.000000;STD_quant_stop=1.502379;Kurtosis_quant_start=15.922372;Kurtosis_quant_stop=14.019385;SVTYPE=INS;SUPTYPE=AL;SVLEN=49;STRANDS=+-;STRANDS2=28,42,28,42;RE=70;REF_strand=45,66;Strandbias_pval=1;AF=0.38674	GT:DR:DV	0/1:111:70
chr18	24437655	64074	N	AAATAAAGGTGGGTTCCATATGGGATTCCCGGGGTGGCGCAGCGGTTTTGCGCCTGCCCTTTGGCCCAGGGCCGCGATCCGGGAGAACCCGGGAATCGAATCCACATCGGGCTCCCGGTGCATGGAGACGGGCGTCCCTCTGCACTGTTTGGCTCTGCCTCATTCTCTCGGTCTCTGTGACTATCACAAAATAAAAAAAAATTAAAAAAAAAA	.	PASS	PRECISE;SVMETHOD=Snifflesv1.0.12;CHR2=chr18;END=24437661;STD_quant_start=2.672612;STD_quant_stop=4.262796;Kurtosis_quant_start=-1.917973;Kurtosis_quant_stop=4.703708;SVTYPE=INS;SUPTYPE=AL;SVLEN=202;STRANDS=+-;STRANDS2=35,35,35,35;RE=70;REF_strand=51,56;Strandbias_pval=0.877847;AF=0.39548	GT:DR:DV	0/1:107:70
chr18	24439991	64075	AACTGGTTCACAAGTTCTTAAAAAAATGATAC	N	.	PASS	PRECISE;SVMETHOD=Snifflesv1.0.12;CHR2=chr18;END=24440023;STD_quant_start=2.449490;STD_quant_stop=2.345208;Kurtosis_quant_start=-1.688210;Kurtosis_quant_stop=-1.602576;SVTYPE=DEL;SUPTYPE=AL;SVLEN=-32;STRANDS=+-;STRANDS2=8,13,8,13;RE=21;REF_strand=48,51;Strandbias_pval=0.473165;AF=0.175	GT:DR:DV	0/0:99:21
chr18	24443676	64076	TTGGTTAAATAAGTTTTATTTATTTTTTTTTTTTAAATTTTTATTTATTTATGATAGTCACAGAGAGAGAGAGAGAGGCAGAGACACAGGCAGAGGGAGAAGCAGGCTCCATGCACCGGGAGCCCGACGTGGGATTCGATCCCGGGTCTCCAGGATCGCGCCCTGGGCCAAAGGCAGGCGCCAAACCGCTGCGCCACCCAGGGATCCC	N	.	PASS	PRECISE;SVMETHOD=Snifflesv1.0.12;CHR2=chr18;END=24443883;STD_quant_start=2.685539;STD_quant_stop=2.037527;Kurtosis_quant_start=18.285958;Kurtosis_quant_stop=8.611121;SVTYPE=DEL;SUPTYPE=AL;SVLEN=-207;STRANDS=+-;STRANDS2=33,34,33,34;RE=67;REF_strand=47,50;Strandbias_pval=1;AF=0.408537	GT:DR:DV	0/1:97:67
chr18	24444662	64077	TGAAAAATGGACATGAGGGATCCCTGGGTGGTGCAGCAGTTTGGCGCCTGCCTTTGGCCCAGGGCGCGATCCTGGAGACCAGGGATCGAGTCCCACGTCGGGCTCCCGGAGCATGGAGCCTGCTTCTCCCTCTGCCTGTGTCTCTGCCTCTCTCTCTCTCTCTGTGACTATCATAAATAAATAAAAATTAAAAAAAAAAAAA	N	.	PASS	PRECISE;SVMETHOD=Snifflesv1.0.12;CHR2=chr18;END=24444863;STD_quant_start=1.969464;STD_quant_stop=1.044466;Kurtosis_quant_start=11.504892;Kurtosis_quant_stop=-1.736762;SVTYPE=DEL;SUPTYPE=AL;SVLEN=-201;STRANDS=+-;STRANDS2=32,35,32,35;RE=67;REF_strand=44,46;Strandbias_pval=1;AF=0.426752	GT:DR:DV	0/1:90:67
chr18	24450707	64078	CCTTTCTTTTTTTTTTTTTTTTTTTTTTTTTTTTTTTAAATTTTTATTTATTTATGATAGTCACACAGAGAGAGAGAGAGAGAGAGGGGCAGAGACACAGGCAGAGGGAGAAGCAGGCTCCATGCACCGGGAGCCCGACGTGGGAATCGATCCGGGGTCTCCAGGATCGCGCCCTGGGCCAAAGGCAGGCGCTAAACCGCTGCGCCACCCAGGGATCCCAGGTAT	N	.	PASS	PRECISE;SVMETHOD=Snifflesv1.0.12;CHR2=chr18;END=24450926;STD_quant_start=1.944544;STD_quant_stop=2.076656;Kurtosis_quant_start=7.991067;Kurtosis_quant_stop=-1.508445;SVTYPE=DEL;SUPTYPE=AL;SVLEN=-219;STRANDS=+-;STRANDS2=35,29,35,29;RE=64;REF_strand=55,45;Strandbias_pval=1;AF=0.390244	GT:DR:DV	0/1:100:64
chr18	24458251	64079	N	AAATGCGATTCAATGGGATCCCTGGTGGCGCAGCGGTTTAGCGCCTGCCTTTGGCACCAGGGCGCGATCCTGAGACCACGGGATGAATCCACGTCGGGCTCCAAATGCATGGAGCACTGCTTCTTTCTTCTCACTCGGTCCTTGGTCTCTGCCGCTCTCTATCGCTCTCTCTGGTGTGAATATCATAATAAATAAATAAAATTAGAAAAAAAAAAATAAA	.	PASS	PRECISE;SVMETHOD=Snifflesv1.0.12;CHR2=chr18;END=24458255;STD_quant_start=2.273030;STD_quant_stop=4.339739;Kurtosis_quant_start=5.959316;Kurtosis_quant_stop=1.805817;SVTYPE=INS;SUPTYPE=AL,SR;SVLEN=220;STRANDS=+-;STRANDS2=16,8,16,8;RE=24;REF_strand=47,32;Strandbias_pval=0.635181;AF=0.23301	GT:DR:DV	0/0:79:24
chr18	24463175	64080	N	<DEL>	.	FAIL_NOTPRECISE	IMPRECISE;SVMETHOD=Snifflesv1.0.12;CHR2=chr18;END=24465064;STD_quant_start=12.774976;STD_quant_stop=27.190072;Kurtosis_quant_start=3.391247;Kurtosis_quant_stop=0.981104;SVTYPE=DEL;SUPTYPE=SR;SVLEN=-1889;STRANDS=+-;STRANDS2=6,4,6,4;RE=10;REF_strand=26,23;Strandbias_pval=0.741246;AF=0.169492	GT:DR:DV	0/0:49:10
chr18	24468583	64081	N	CGAAGTAAGTCAGACGAAAGGGTGGGGAGAACAATGGAAAGGGGACACAACGCCAAGGAAGA	.	FAIL_NOTPRECISE	IMPRECISE;SVMETHOD=Snifflesv1.0.12;CHR2=chr18;END=24468592;STD_quant_start=22.024986;STD_quant_stop=23.375201;Kurtosis_quant_start=0.615460;Kurtosis_quant_stop=-0.358578;SVTYPE=INS;SUPTYPE=AL;SVLEN=49;STRANDS=+-;STRANDS2=1,13,1,13;RE=14;REF_strand=51,42;Strandbias_pval=0.000957952;AF=0.130841	GT:DR:DV	0/0:93:14
chr18	24472398	64082	CCCGTGCGCACCCGCAGCTCCCGGAAACCAGCCGCCGCCGCCCCGTCCCGCGGCCGCCGCACGTCCGCGCTGGGGGTCTGGCCGAGGCGGCCTGGCTGCTACAACACGTCCCGTTCGGATTCCCGGCTTGGAAAGTATAGGAAAGGGCAGATGTGGCGTCCGGAGAGAAAAGGCCCAACAAGCAGCACGAACCTTGTTTCTTCCTAAAAGTAGAACATTAACTTCGCGGTTTCCAAGTAAAGTCAGTCACTAATTTCTTTTAACATTTTAATGACATTGAAGGCTAGAGTTCTGCAATTCTTTACTCTCTCTCAATTCTAGTATTTAAATCCCAAAGGGACCTAACTAAACCCAGCGGCCGAGAAGCGCCTAGTTTGCCTGCGCGACCCCAGCAGTGCCGCAGCCTGCGTGGCTTAAACAGCACAAACGTATTTTCTTGCAGGTCTGGAGGCCAGAAGCCTGGGGCCCGCGCCCGGCAGGGCTGCTTTCTGCCAAGGCCTCTCCCTGTCCCCTTGGCCTGTAGATGGAACGGAGCCCCCTCCTGGAATTCGGCCTTTTTTCTTCTATGTCTGTTGAATACCCGTCACCTAATCATAAGTTCTTCTCAGGCTCTTTGTTCGAAACACTGGGCTCCTCTGAGATCATCAGTCCCCTTCGAGATGCACGCCGCGTTCTCCCTGGATACTCCGGCATCTGTGAAACATAGGGATTTGGGAGCGATGGTTACTCTCTTGGGTCCTCCTGGGGCCAAACATGTTAGTCTCTTGTCCTACTTATGGACTCCACACCATTGCATTATGGGACGCAACTGTGAGGCTACTAGCTCCGGAGGCCCAGA	N	.	FAIL_NOTPRECISE	IMPRECISE;SVMETHOD=Snifflesv1.0.12;CHR2=chr18;END=24473234;STD_quant_start=121.204785;STD_quant_stop=14.017846;Kurtosis_quant_start=-0.457875;Kurtosis_quant_stop=3.827313;SVTYPE=DEL;SUPTYPE=AL,SR;SVLEN=-836;STRANDS=+-;STRANDS2=8,4,8,4;RE=12;REF_strand=44,41;Strandbias_pval=0.372646;AF=0.123711	GT:DR:DV	0/0:85:12
chr18	24473856	64083	TTTGGGCGTTTCATTAATGACCCCATAAGGACATAGAATACTAGTGACTCACTGCATGATGGGTTCTGAAGTAACCAGGAACTGCTGAAATAAAAATATTTACACCCCAAAGTTGTTATCTCTAAAATACATTCCATATATAACCAAAGATGGTCTTTCAAATTAGTGAAACAAATATAAACAATCAAGAATTACTAGAATGTAATAATTAAATATTGAGAAAACAGCATTTTTTACAACACTCTCTCAAATAGAACACATTCATTAATGGCTTGGGTGTAAAAATGAACCAACAGATTCTCCAAAAATTGAAGATTCAGAATTAAAATAGAAATGAATCAAGAACCCTACTTTACCCATATACAAAATAATTGCAGGTTAGTTTCAGGTCTCAAAGTGAAAGGTAAGATAATACATTTCTTAGAAGACAGCAGTACCTCTTCGTACTTTGGAGTAAACATGGCTTGAACAGTACACAAGCCCGCTGGTCACCACGGAACACCTTACAAACTGGACACTGTTGGGTGGAGAGCTCC	N	.	PASS	PRECISE;SVMETHOD=Snifflesv1.0.12;CHR2=chr18;END=24474392;STD_quant_start=0.000000;STD_quant_stop=0.000000;Kurtosis_quant_start=2.495495;Kurtosis_quant_stop=6.464025;SVTYPE=DEL;SUPTYPE=AL,SR;SVLEN=-536;STRANDS=+-;STRANDS2=12,6,12,6;RE=18;REF_strand=49,41;Strandbias_pval=0.437864;AF=0.166667	GT:DR:DV	0/0:90:18
chr18	24523407	64084	TCTTCTTTACTTTTGTTCCTATTTCTCTTCCTTTTTACATTTTCTTTTTC	N	.	PASS	PRECISE;SVMETHOD=Snifflesv1.0.12;CHR2=chr18;END=24523467;STD_quant_start=8.715503;STD_quant_stop=4.711688;Kurtosis_quant_start=-1.274020;Kurtosis_quant_stop=-1.112929;SVTYPE=DEL;SUPTYPE=AL;SVLEN=-60;STRANDS=+-;STRANDS2=22,29,22,29;RE=51;REF_strand=35,40;Strandbias_pval=0.718986;AF=0.404762	GT:DR:DV	0/1:75:51
chr18	24524054	64085	N	CTTAGAAGGAAGATCTACTTAAGCAATTGGGTTCCAGACATGCCAAAGGGACAGAGTGCCAGAAACGATAGTTTGAACAAATCATAGCGAGAACTCCTGTAATCTGAGGAAGGAAACAGACGTTCAGAATCCAGGATTCAGAGAGGTTCCCCCACCAAAAAAAAAAAAATCATAAAACCATTCAACACTTGACATTTGATAGTGAAATTTTGCAAATTCCAAAGGATAAAAGAGAAAATTCTTAAAGCAAGCAGCGAGAGACAGAATTCTTAACTCCAGGATATGCAGAAACTGAAAGAATATGTGACCACCACGTCTCTCTGCAGAAATATGAAGGGGAACTCTGTAAAGAACAGGAAAATCTAATCTACAAATAGGACCTGAATAGGTAACCACAATGACACTAATCATTCGTTCAACGGTTGGGATTACTCTGAACATAAATGAAGCTTAAATAATGATCCTATCAAAGATGCAGGATATTGGACTGGATAAAGGTCAAAGACCCTCTATTTGCTGCCTAACGAGCGCATCTGAGATATAAGGACCAACCTCCACAGCCTGAAATGAAGGGGGGGAGAACCATTTAACCATCCAATAGCACCCCAAAAGGAAGCTGGAGTAGTGATCACTCATATAAGAATAATTAAGTGTTTTAATCCCAAAGACTGTAGTAAGAGATGAAGGAAGGACACTTGTAATCATACTTAAATGGTCTATCCAACAAAAAGACCGAACAATCACGAATACTATGCCCACACTAGTGCTGGACTGGGTGGGGGCAGGTCTCCCGCAAAAAGGACGTGTCGATTGATCATCGTGACGCAGATGCCGCTGTGGTGTCTGGCGTTGGGGCGTCGGTGGTCGAGGGCGTACAATAGTACTCGGATGACTTTAACAGGGCCTCTCTTTCTGTAAATGACGATAGTCCAAGCACAACATCACCATAGAAACAGGGTCTTAAATGACACACTGGACCAGATGGATTTCATTCACAGATATATACAGAATTTGCAATTCGAACGCCAACTGAATCACAGTCGTCGCAGTGCACAATGGGAACTTTCTCTCCAGAAGAGAACACATACTGGGGTTCATAAATCAGGTCTCAGCACCGATACCTAAAATAGTGGGATTGTCCCCCTGCATATTTTCAGATTCAGACCAGACAATGCTTTGAAACTAGTTCTCAATCACAAGAAGAATTTGGAAAGAAATTAAACAACCTGGGGTTTAAAGAGCATCCTGATAAAAGAGAATGGGTCAACCAAGGAATTAGAGAAATTAAAAGACCTCATGGAAACTAATAAATGAAGATACACACACCCTTCCAAAAGCGTTGGAATAAAGCAAAAGCAAAGTCCTAAGAGGGAAATACATCACAATACATGCCTCCCTCAAAAAAATTGAAAAAAACCTCAATACACAAGCTAACCTTGCACCTAAAAGAAAATGGAGAAAGAACAGGCAGGTAAAACCTACATCCAGCAGAAGAAGAGAGATAATAAGATTCGAACAGAACTCAATGAAATAGGAGACCAGAGCACTGTAGAGCAGATCAACAAAACCGGGGTTGGTTTCCTTGAAAGAAATTAAATAAGATAGATAAACCCCATAGCCAGCCTGATTTAAAAGAAAAAAGACTCAAATAAATAAATTATCCTGAAAGCGGAGAGATTACAACCAAACACCAAGGAAATACAAACAATTTAAAAATTGTGTGATGATCACATAATTCCAATAAATTAGGCAATCGAGGAGAAATGGATACTGTTTGGAAACCACATTACCCCACAACGGGAAACAGAAGATTAGAAAACATGACAGGCCAAATAACCAGTTGAGGAAATTGACGCAGTCATCAAAAACACTTCCCAAGACACAAAAGTCAAGGGCCAATGGTTTCACATGGAATGCTAATCAAGAATGCTTATAGAAGCACAAGACCTATTTCTAATAAGCGATTCCCGCAGGATAGAAAGGGACAGAGGTACTTTCCAAACTCGTTCTATGAGCCAAGCAGCACCTTGAATCCAAAAACAGAGAAAGCCCCCACCAAAGGAACAAATTTATAGAACCAAGATCCCTGATGGACACGGATGAAAAAATTTCGCACCCAGATACCAGCCAATAGGATCCAACAGTAACATTACGTGATTATTCCATTATGACCAAGTGCACTTTTATCCCCAGGATACAAGCAGGCCTTGCATCACAAGCGTAAAACGGTCATAAAGCAATCACATGAATAGAATCATATCAACATGAGAAAAAATGAGAACCATATGAACCCTCTCAGAGATGCAGAGAAAGCAGGTGACAAATAAAGCATCCATGCTTGCGTCAAAACCTTCAAGTGTAGGGATAGATGAAACATCCTCATCATTAAAGCCATCTATGAAAGCCCACCAGCAAAGTATTAATTCTCAATGGGTAAAAACTGAGAGACCTTCCCCTAAGATCAGGGAAAACACACAGGGATGGCCATCTGACCACTGCTAATTCAACATAGTACTGGAAGTCCTCGCCCAGCAATCAGGAAACCAAAACAATAAAGGGCAGTTAATTGCAAAGAAGGCAAAAAACTCTGCTCTTCGCAGATGACATGATACGGTACCATAGAAAACCCCAAAGACTCCACCCCAAGATTGCTAGAACCAGACTCCGGCGGCAGTGTGGCAGAGATAAACAATCGATGCCCAGAAATCAGTGGCATTTCTATAACTAACAATGAACTGAAGAAGAGAAATTTAAAGAGTCAATCTATTACTATTTTCAGCACCCCAAAACATCAGAATACCAGGAAATAAACCTAACCCAAGCGTTTAAAGGACTAAATCTGCTAAAAACACAACTACAGAACACTCTGAAGCAATCGAGGAAGACACAGAGAGATGGAAAAACTTCATGCTCATGGATTGGAAGAATTCATTATTGTGGCAAATGTCAAGTTACCAGGGCCATGTCCATGTTCACTGCACCCCCTACACAAACACCATGGGACTTTCTCACAGAGTTGGAACAAATCATCTTAAGAATTTGTGTTGAATCAGAACAGACCTGATACCATTGGAATATTGAAACAGAAAACCATAGCTGGGGGCATCACAATGCTGGATTGCAAGTTGTAATACAAAGCTGTGATCATCAAGATCATGTTGGTCCTGGCCACAAAAACAACACAGAATTAATGGACGAAGAGAAAATCCAGATGTGGCCCCTCAACCTATGTCACACTAATACTCGACAAAGCAGGAAAGACTATCCTCTGGAAAAAGGAACAGTGTCTTCCAATAAATGTGGCTGGGAAATGCCACAGCCACGGGCAGAGAAAGAAACTAGAAACCAGTCTCTGACACCAACACAAAGATAAACGTCCGATGGATGAAAGAATGTAAAATGTGAGACAAGAATCCATCAAAAGCCGGAGAGGAGAAACATGGGGCAACACCCTGTTTGGAACGTGGCCACACAAGTCTTGCAGATACATTCATGAGAGCAGGGAAACAAAAGCAAAAATGACTAGGGGGACTTGGATTAAGGTTTCTGTACAGTGAAAGGAAACGTCAACAAAGACTAAAAGACAACCTACAGACTGAGAAGATATTTGCAAATGCCGATAAGCTAAAGGGCCAGATCCAATATCTATAAGAAACTGAGTAAACTCAAATCCCCCAGGAAACAAACAATTCCAATCACATGAATGGGCAAAAGACATGACAGAAATCTCACAGAGGAAGACCTAGACATGGCCAACACGACACAGATAAATGCTCTGCTCCGCGTCACTGGCCATCAGTGAAATAAAAATCAAACCCCAAGAGATATCCCACCTCACCCAGTGAGAATGGTGAAAATTAAACAAGACATACAAGTGTTGGAGAGGATTGGGAGAAAGGGGAACCGTCTGCACTGTTTGTGGGAATGTGAACTGGTGCACCACTCTGGAAAATGTGTGGAGGTTCCTCAAGAGTTAAAAATAGAGCTGCCCTACGACCCAGCAAATGCACTGCTGGGGATTTAAAACCCCAAGATACAGATGCAGTGAGACAACTCTCTGGGACACTGCACCCGAATGTTTCACAGAGCAATGTCCCTAAAGCCAACTGGGGAGAAGCCTCGGGGTTCCATCAGCAAGAATGGAGAGAGAGATGTGGTCTATAGTATACAATGGGGATAGTTCCCTCAGCCATCAGAAACGCAAATACCCAGTATTTGCTTTGACGTTGAGGGCATGGAGCGTATTATGGTGAAGTGAAGTAAGTCATTCGGAGAAGGACAATCATCAAATGGTTTCACGCACATGGGGAAGTAAGCAATGTGGAAGGGAATTATAGGGAAAGAGGGGAACTAAGTGGGAACAATTAGCGAGGGACGATAAACCATGGAGACTCCTAACATCTGGGGAAAGGAACAAGGGGTTGGTGGAAAGGGGAGGTGGGCGGGGGTGG	.	FAIL_NOTPRECISE	IMPRECISE;SVMETHOD=Snifflesv1.0.12;CHR2=chr18;END=24524059;STD_quant_start=6.737952;STD_quant_stop=64.117860;Kurtosis_quant_start=1.811319;Kurtosis_quant_stop=6.923684;SVTYPE=INS;SUPTYPE=AL,SR;SVLEN=7578;STRANDS=+-;STRANDS2=4,10,4,10;RE=14;REF_strand=9,5;Strandbias_pval=0.128346;AF=0.5	GT:DR:DV	0/1:14:14
chr18	24539979	64086	TTTTTCTTTCTTTCTTTCTTTCTTTCTTTCTTTCTTTCTTTCTTTCTTTCTTCTT	N	.	FAIL_NOTPRECISE	IMPRECISE;SVMETHOD=Snifflesv1.0.12;CHR2=chr18;END=24540035;STD_quant_start=6.128259;STD_quant_stop=10.009255;Kurtosis_quant_start=-1.349918;Kurtosis_quant_stop=-1.758515;SVTYPE=DEL;SUPTYPE=AL;SVLEN=-56;STRANDS=+-;STRANDS2=24,30,24,30;RE=54;REF_strand=46,44;Strandbias_pval=0.492771;AF=0.375	GT:DR:DV	0/1:90:54
chr18	24541330	64087	AAAAGGAATGTCTTGGGATCCCTGGGTGGCGCAGCGGTTTGGCGCCTGCCTTTGGCCCAGGGCGCGATCCTGGAAACCCGGGATCGAATCCCACATCGGGCTCCCGGTGCATGGAGCCTGCTTCTCCCTCTGCCTGTGTCTCTGCCTCTCTCTCTCTCTGTGACTATCATGAATAAATAAATAAAATCTTTAAAAAA	N	.	PASS	PRECISE;SVMETHOD=Snifflesv1.0.12;CHR2=chr18;END=24541527;STD_quant_start=2.822325;STD_quant_stop=2.165561;Kurtosis_quant_start=7.359962;Kurtosis_quant_stop=24.635699;SVTYPE=DEL;SUPTYPE=AL,SR;SVLEN=-197;STRANDS=+-;STRANDS2=28,30,28,30;RE=58;REF_strand=38,42;Strandbias_pval=1;AF=0.42029	GT:DR:DV	0/1:80:58
chr18	24549417	64088	TGAAGTGGGAGTTTGGGGATCCCTGGGTGGTGCAGTGGTTTGGCGCCTGCCTTTGGCCTGGGGCGCGATCCTGGAGACCTGGGATCGGGTCCCACGTCGGGCTCCCGGTGCATGGAGCCTGCTTCTCCCTCTGCCTGTGTCTCTGCCTCTCTCTCTCTCTCTCTCTCTCTGTGACTATCATAAATAAATAAAATTAAAAAAAAAAAAAAAAAAAAAAAAAAA	N	.	PASS	PRECISE;SVMETHOD=Snifflesv1.0.12;CHR2=chr18;END=24549639;STD_quant_start=2.979094;STD_quant_stop=2.254625;Kurtosis_quant_start=-1.576908;Kurtosis_quant_stop=-1.754057;SVTYPE=DEL;SUPTYPE=AL;SVLEN=-222;STRANDS=+-;STRANDS2=30,19,30,19;RE=49;REF_strand=42,36;Strandbias_pval=0.464632;AF=0.385827	GT:DR:DV	0/1:78:49
chr18	24673998	64089	N	GGTGAGTGAGGAGGGCGGTCGTGAGCGGCGGTAGTGAG	.	FAIL_NOTPRECISE	IMPRECISE;SVMETHOD=Snifflesv1.0.12;CHR2=chr18;END=24674030;STD_quant_start=14.632156;STD_quant_stop=17.070442;Kurtosis_quant_start=2.423658;Kurtosis_quant_stop=6.132462;SVTYPE=INS;SUPTYPE=AL;SVLEN=38;STRANDS=+-;STRANDS2=2,12,2,12;RE=14;REF_strand=40,40;Strandbias_pval=0.0181766;AF=0.148936	GT:DR:DV	0/0:80:14
chr18	24701691	64090	N	TAAAAACCGAACTACATGTATAAAAAAAAAAA	.	PASS	PRECISE;SVMETHOD=Snifflesv1.0.12;CHR2=chr18;END=24701693;STD_quant_start=2.645751;STD_quant_stop=2.428992;Kurtosis_quant_start=6.175870;Kurtosis_quant_stop=6.153553;SVTYPE=INS;SUPTYPE=AL;SVLEN=31;STRANDS=+-;STRANDS2=4,12,4,12;RE=16;REF_strand=49,37;Strandbias_pval=0.0278565;AF=0.156863	GT:DR:DV	0/0:86:16
chr18	24705483	64091	N	CGGGGGTGCAGAGGCTGGGGGCCGAGGAGGTGCAGAGCGGGGCCGTCCGGGGGCCCAGGAGCTGGGGCGCGTGGTGAGAGATGGGCCG	.	FAIL_NOTPRECISE	IMPRECISE;SVMETHOD=Snifflesv1.0.12;CHR2=chr18;END=24705487;STD_quant_start=31.529351;STD_quant_stop=44.156540;Kurtosis_quant_start=-1.801215;Kurtosis_quant_stop=0.837600;SVTYPE=INS;SUPTYPE=AL;SVLEN=84;STRANDS=+-;STRANDS2=13,13,13,13;RE=19;REF_strand=47,40;Strandbias_pval=0.823698;AF=0.179245	GT:DR:DV	0/0:87:19
chr18	24705626	64092	N	GCCGAGGGGGCCCTGAGCGGGCGCCGCGGGGTTGCAGAGTCTGGGGCCCTCGGGGGCAGCGCTGGGGCCGCTGGTGTGCCATAGCTGGGCCTCGGGGTGCAGATGCTGCTGGCGCGGGGGCCGAGCTGGGGCATGCGGGGTGCAGCCGCCTGGGCCGCCGGGGGGCCAGGAGCGGGGTTCGGGGGTCCGAGCTGTGCCGCCCGGGGGCCAGGGAGCTGGGGCCGCGTGTGTTCAGAGCTGCGGGCCTCGGGGCAGACGCTGGGGCCGATGGGCGTGCAGAGCTTGGGGGCCGCGTGGTACAGAGTGGCTGGCCGCGGGGTGCAGAGCTGGTTGCCGCGGGGGCAGAGCCGGGCCGCCGGGGCCAGGAGCCTGGGGCGTCTGGGTGCAGAGCTGGGCCGCCGGTGTCCAGGAGTCTGA	.	FAIL_NOTPRECISE	IMPRECISE;SVMETHOD=Snifflesv1.0.12;CHR2=chr18;END=24705625;STD_quant_start=32.312536;STD_quant_stop=70.941525;Kurtosis_quant_start=1.594652;Kurtosis_quant_stop=-0.228687;SVTYPE=INS;SUPTYPE=AL,SR;SVLEN=510;STRANDS=+-;STRANDS2=7,11,7,11;RE=18;REF_strand=46,41;Strandbias_pval=0.311198;AF=0.171429	GT:DR:DV	0/0:87:18
chr18	24705626	64093	N	GCCGCCGGGGGCCAGGAGCGGGGGGCGGCGGGGTGGCCAACTGGGCCGCCGTGGGCACAGGAGCTGGGCCGCGGGGTGCGAGCTGGGGCCGTCGGGGTGCAGAGGCTGGGGCCGCTGGGGTGCAGAGCTGGGGCCGAGGGGGTCAGAGCTGGGGCCGCAGGGGTGCAGAGCTGGGGCGCGTGGTGCAGAGCCTGGGCCGCCGGGGGACGGAGCTGGGGCCGCGGGGTGCAAGAGCTGGGCCGCCGGGGTACAGGGAGCTGA	.	FAIL_NOTPRECISE	IMPRECISE;SVMETHOD=Snifflesv1.0.12;CHR2=chr18;END=24705625;STD_quant_start=10.046321;STD_quant_stop=84.442288;Kurtosis_quant_start=9.471768;Kurtosis_quant_stop=-0.402544;SVTYPE=INS;SUPTYPE=AL;SVLEN=262;STRANDS=+-;STRANDS2=14,15,14,15;RE=29;REF_strand=46,41;Strandbias_pval=0.675112;AF=0.25	GT:DR:DV	0/0:87:29
chr18	24757476	64094	AAATTGAATTTTATTTATTTATTTTTTTTTTTTAAAGGTTTTATTTATTTATTCATGAGAGACACAGAGACAGAGAGAGGCAGAGACACAGGCAGAGGGAGAAACAGGCTCCATGCACCGGGAGCCCGACGTGGGATTCGATCCCGGGTCTCCAGGATCGCGCCCTGGGCCAAAGGCAGGCGCCAAACCGCTGCGCCACCCAGGGATCCCGCCAAGT	N	.	PASS	PRECISE;SVMETHOD=Snifflesv1.0.12;CHR2=chr18;END=24757694;STD_quant_start=1.732051;STD_quant_stop=1.835857;Kurtosis_quant_start=-1.040334;Kurtosis_quant_stop=-1.596621;SVTYPE=DEL;SUPTYPE=AL;SVLEN=-218;STRANDS=+-;STRANDS2=32,23,32,23;RE=55;REF_strand=51,34;Strandbias_pval=0.861496;AF=0.392857	GT:DR:DV	0/1:85:55
chr18	24759272	64095	N	GAATCGCTGCACTTACAGTTTATACAGGTTATATAGAATTCGTGATTGTTTGCATAACACAAAACATAAATGTATGATTTTAGAAATTCAGAATAAAAACTAATCAAGGGGCTGGATTTTCAATTTTATGGAAAACATTATATTTTATCTATAGGAAAGTATACCAGTAGCCAAATTCTAAATTGTAAGGGAATGTGGATGAGTTTGAAGATAGAGAAAGTAGCTAGTTACAAAGTTCAAACGAATTGCTTTCTGCTTTTGCAAGTAAAAACAGTTATCAAACTAGAGTAGTTAGTGAGCATCAATTGCTATACTTGTTTAATTCGATTGCATTGTTTATTGAACAAAGACCATGATTTCATCATGAGGACGCTTGTCTGTGTTTTCCACTCAGGAGGTCGGAGGCCCGCAATAGGTGACAATAAATTATTTTGGGGAATGAATAGATAACAAGTGAAGGGCAGTTAATGTCTGCGATGCGCGTAGAGACTTTTTAAAGTAGTAATTGGAGAAAACGTGAAAACCGCCAAAGAAAATAAATAAGATCAGGTTGAAGAGTATTTTCGAAGCTGGTAGAAAAATAGGAAGCCATTACTCGCTCTGTTTTTTCACATTGGCATAATGTGGTTAG	.	FAIL_NOTPRECISE	IMPRECISE;SVMETHOD=Snifflesv1.0.12;CHR2=chr18;END=24759280;STD_quant_start=0.327327;STD_quant_stop=10.581318;Kurtosis_quant_start=11.470777;Kurtosis_quant_stop=6.323229;SVTYPE=INS;SUPTYPE=AL,SR;SVLEN=626;STRANDS=+-;STRANDS2=30,26,30,26;RE=56;REF_strand=58,41;Strandbias_pval=0.613582;AF=0.36129	GT:DR:DV	0/1:99:56
chr18	24762508	64096	TGTATGGTTCCTTTTTTTTAATTTTTTTTTATTTTTATTTATTTATGATAGTCACAGAGAGAGAGAGAGAGAGGCAGAGACACAGGCAGAGGGAGAAGCAGGCTCCATGCACCGGGAGCCCGACGTGGGATTCGATCCCGGGTCTCCAGGATCGCGCCCTGGGCCAAAGGCAGGCGCCAAACCGCTGCGCCACCCAGGGATCCC	N	.	PASS	PRECISE;SVMETHOD=Snifflesv1.0.12;CHR2=chr18;END=24762712;STD_quant_start=2.236068;STD_quant_stop=2.025697;Kurtosis_quant_start=2.256865;Kurtosis_quant_stop=0.699362;SVTYPE=DEL;SUPTYPE=AL;SVLEN=-204;STRANDS=+-;STRANDS2=31,27,31,27;RE=58;REF_strand=48,42;Strandbias_pval=1;AF=0.391892	GT:DR:DV	0/1:90:58
chr18	24786014	64097	N	AGAGAGAGAGAGGGATCCCTGGGTGGCAGCAAGCGGTTTGGGGCGGCCTGCCTTCGGCCCGGGCGCGATCGCCCCACTGGAGACCCGGATCGAGTCCCGGTCGGTCTCCCGGTGCATGGAGCCGGCTTTCTTCACTCTGCCACCCCTCTCTCTTTTTCCTCTTCCCCTTCTCTCTGCTCTCGCGCTCTGTGATGTGACTAGCATAAATAAAGAAAAAATTTAAAAAAAAAAAAAA	.	PASS	PRECISE;SVMETHOD=Snifflesv1.0.12;CHR2=chr18;END=24786023;STD_quant_start=1.295152;STD_quant_stop=5.133696;Kurtosis_quant_start=9.630190;Kurtosis_quant_stop=12.285015;SVTYPE=INS;SUPTYPE=AL;SVLEN=213;STRANDS=+-;STRANDS2=33,29,33,29;RE=62;REF_strand=57,51;Strandbias_pval=1;AF=0.364706	GT:DR:DV	0/1:108:62
chr18	24808240	64098	GGTCAGAAGTATTTTTTTTTTAATTTTTTTATTTATTTATGATAGTCACAGAGAGAGAGAGAGAGAGAGAGAGAGAGGCAGAGACATAGAGAGAGAGGCAGAGACATAGGCAGAGGGAGAAGCAGGCTCCATGCACCGGGAGCCCGACGTGGGATTCGATCGCGGGTCTCCAGGATCATGCCCTGGGCCAAAGGCAGGCGCTAAACCGCTGCGCCACCCAGGGATCCC	N	.	PASS	PRECISE;SVMETHOD=Snifflesv1.0.12;CHR2=chr18;END=24808468;STD_quant_start=4.045199;STD_quant_stop=3.661843;Kurtosis_quant_start=-1.973312;Kurtosis_quant_stop=-2.016825;SVTYPE=DEL;SUPTYPE=AL;SVLEN=-228;STRANDS=+-;STRANDS2=22,23,22,23;RE=45;REF_strand=41,40;Strandbias_pval=0.855117;AF=0.357143	GT:DR:DV	0/1:81:45
chr18	24833270	64099	N	AAATTATCCGGGCAGCCCCAGACAATGGGCACAGCGGTTTTAGCGCGCTTGCAGCCCCAGGGTGTGATCCCTGGCGACCCCGGGAATCGAGTCCCACACGGGCTCCCGCATGGAGCCTGCTTCCTCCCTCTGCCGTGTCTCTGTCTCTCTCTGCTGTGGTCCTCTATGACTAAATCAATACAATCTTTTAAAAAATTAAAAAAATAAAAAAAATAACAT	.	PASS	PRECISE;SVMETHOD=Snifflesv1.0.12;CHR2=chr18;END=24833280;STD_quant_start=3.237709;STD_quant_stop=3.828207;Kurtosis_quant_start=12.541373;Kurtosis_quant_stop=22.342757;SVTYPE=INS;SUPTYPE=AL;SVLEN=214;STRANDS=+-;STRANDS2=28,31,28,31;RE=59;REF_strand=45,43;Strandbias_pval=0.737202;AF=0.401361	GT:DR:DV	0/1:88:59
chr18	24904750	64100	N	CACCCCCCGACCCCATCACGCCCGCCACCACACCTCACCGCACCCACCCCACCCTCCACTACACCCCCACACACCACCCCTCAACCCCCACCACCCAGCGCCTCACCCTCACCCACCCACCACGCGCTCAACCCCTACCCCCCACCCCACCTCACCACCCTCAACCCCCCCAACCCCCCCACACCGACCCTCACGCCCCCACCCCCACGACCCACCCACCACCCTCACCCCCGCCACCACCCAACCCCCCACCCCCACCCCACCCACTCCACCACGCCCCCACGGGCCAGCAACCCACCACACCTCACCCCCCCAACACCCTCACCACCGCTCAACACCCCCACCCAAACCCGCCACTGCCCGCACCATACCCACTACCCCCTCACCCCTACCACCACCCACCCCCATCCCACCCCCCCACCCACCTCTGTCGTCTCCTCGCCTTATCTATGAAGTCTTGGCTAGCCTAAACTTCTTTGTCCCGAGCAGCGAAACGAGCGTCTTGTACCGAAAGAGCCTGTCTCCAGGCATGATCTCGTGCTCCGCGGGCTAGGACTGTTGATCCGCTCCCCGCAGGAGTGCGCGGATTCCCGGACCTCTCCGTCCTGCCAGGGCCGGGCGGACTCCCGGGGAGCCGGGTAGGGCTTTTGAATTGCAGGAGAAACCCAGCAGTCTCGGAATCGGTCAGACACTCCGAGGGAACCGCCAGCAATCCTCGCTGAAGGCACGATCCGCTCGCGCCCCTATGCGGGGAGCGGCCCCAGGCAGGCTTTCCCCGCGGGCGGAGGGAGGGGGAGGGGAGGG	.	FAIL_NOTPRECISE	IMPRECISE;SVMETHOD=Snifflesv1.0.12;CHR2=chr18;END=24904750;STD_quant_start=1.178511;STD_quant_stop=18.623462;Kurtosis_quant_start=8.564018;Kurtosis_quant_stop=0.511040;SVTYPE=INS;SUPTYPE=AL,SR;SVLEN=1541;STRANDS=+-;STRANDS2=27,9,27,9;RE=36;REF_strand=0,0;Strandbias_pval=1;AF=1	GT:DR:DV	1/1:0:36
chr18	24914007	64101	N	TCTTCTTGCTCGTTTTGTTTTTTCTTTTTTCGTCTTCTTCTTTTCTTTCCTTTCTCTTTCGTTTCTTTCGCATTCCCTTTGCACCCCGGTCCCCTTGTTTTTGTTCTTTCTTCCCTTCGCCTCCTCTTCCTTGGCCTTTTCTTCTTCTCTATTCTTTCTCCTTGCACTCCCTCCTTCCTCTTCTTTTGTCCCCTCCGTTTTCGATTGAGTTCACGAATCCCCTT	.	FAIL_NOTPRECISE	IMPRECISE;SVMETHOD=Snifflesv1.0.12;CHR2=chr18;END=24914009;STD_quant_start=9.343447;STD_quant_stop=52.588021;Kurtosis_quant_start=-0.818426;Kurtosis_quant_stop=-1.283164;SVTYPE=INS;SUPTYPE=AL;SVLEN=170;STRANDS=+-;STRANDS2=18,0,18,0;RE=18;REF_strand=44,38;Strandbias_pval=8.08126e-05;AF=0.18	GT:DR:DV	0/0:82:18
chr18	24970400	64102	TTTTTTTTTTTTTTTTTTTTTTTTTTTTTTTTTTTTTAA	N	.	PASS	PRECISE;SVMETHOD=Snifflesv1.0.12;CHR2=chr18;END=24970436;STD_quant_start=4.284255;STD_quant_stop=2.890474;Kurtosis_quant_start=-1.973863;Kurtosis_quant_stop=-1.823704;SVTYPE=DEL;SUPTYPE=AL;SVLEN=-36;STRANDS=+-;STRANDS2=36,27,36,27;RE=63;REF_strand=51,47;Strandbias_pval=0.627164;AF=0.391304	GT:DR:DV	0/1:98:63
chr18	25062139	64103	N	<DEL>	.	FAIL_GAP	PRECISE;SVMETHOD=Snifflesv1.0.12;CHR2=chr18;END=25064297;STD_quant_start=0.447214;STD_quant_stop=0.707107;Kurtosis_quant_start=5.157408;Kurtosis_quant_stop=4.954897;SVTYPE=DEL;SUPTYPE=SR;SVLEN=-2158;STRANDS=+-;STRANDS2=13,7,13,7;RE=20;REF_strand=0,0;Strandbias_pval=1;AF=1	GT:DR:DV	1/1:0:20
chr18	25089045	64104	N	GATGGAAAGGAGTCCATTAATTTTTTAAGGAGATGGAGGTCCTCATCTGGAAT	.	FAIL_NOTPRECISE	IMPRECISE;SVMETHOD=Snifflesv1.0.12;CHR2=chr18;END=25089050;STD_quant_start=12.011106;STD_quant_stop=13.784049;Kurtosis_quant_start=0.719996;Kurtosis_quant_stop=1.215610;SVTYPE=INS;SUPTYPE=AL;SVLEN=48;STRANDS=+-;STRANDS2=16,15,16,15;RE=31;REF_strand=40,48;Strandbias_pval=0.676193;AF=0.260504	GT:DR:DV	0/0:88:31
chr18	25089115	64105	N	TTTTTTTTCACTTTTTTTTTTTTTTTTTTTTTCTCTGTTTAAAAACAAAAAAGGTGGGGG	.	FAIL_NOTPRECISE	IMPRECISE;SVMETHOD=Snifflesv1.0.12;CHR2=chr18;END=25089126;STD_quant_start=13.371612;STD_quant_stop=10.830512;Kurtosis_quant_start=-0.971595;Kurtosis_quant_stop=1.115394;SVTYPE=INS;SUPTYPE=AL;SVLEN=49;STRANDS=+-;STRANDS2=8,13,8,13;RE=21;REF_strand=40,48;Strandbias_pval=0.628763;AF=0.192661	GT:DR:DV	0/0:88:21
chr18	25107531	64106	N	<DEL>	.	FAIL_NOTPRECISE	IMPRECISE;SVMETHOD=Snifflesv1.0.12;CHR2=chr18;END=25112598;STD_quant_start=1.224745;STD_quant_stop=13.917615;Kurtosis_quant_start=0.497230;Kurtosis_quant_stop=0.745542;SVTYPE=DEL;SUPTYPE=SR;SVLEN=-5067;STRANDS=+-;STRANDS2=7,5,7,5;RE=12;REF_strand=0,0;Strandbias_pval=1;AF=1	GT:DR:DV	1/1:0:12
chr18	25115217	64107	N	ACAAAATGCAAGGTTCTACTGGAAAAACGGAAGAACACAAAAGGCAAAAAAATAAAGGAGTCTTCTCTGATTTCTATATACTGTCAATCCCTTGACTTACCTTGGAGCTTTCCAGTGCTGCCTGGGTCAATAACTTGCCTTTCCCCTCTTTCTTCCAGATGGTCTTGTGGGGCGGGGGGGGGTGGGGGGGTGGTGTGGAGGCGCTTTGCTGTGCTGATTTTCAGGTTTATTGTACCCTCAGAGGATAGCCCTGACTCCCTGCTCGGGTGTTGGACTCAGTGGGAGTTTGTACCCTGTGATGTCCCTGTTCCCCCTTCCACCCCCTAAGGCAGGGGCTGTGGGACACCTAGGCGGAATCGCAACACTGCTGGCCGCTCATGTCTCAAGGCCCTGAAATCAGCTCTGCCGAATAACCACAGTCTCCCTGTTCTCCACTGGCCTGGATTCCTCCTTGGGGGCTGGGGGGATGCTGCTCTGCCCCAGCTTCCGGGCACCTGGCAGCAGGAGAGTCCTCGATGTCCTGTGGACCCTCCCCGCTTCCACCTGTCTGGGTCGCGCAGGGTGATCCTGGGGACTGTGTCCCGGGGTGCCTTTGGTATCCCGGGCTGCGCTGCCAGAATCGTTGCTCTGGGGCTGTGTTTTCCAAAGGCAGTTTAGGGGCGCCAGCCCCCTTCTG	.	FAIL_NOTPRECISE	IMPRECISE;SVMETHOD=Snifflesv1.0.12;CHR2=chr18;END=25115233;STD_quant_start=0.000000;STD_quant_stop=15.051993;Kurtosis_quant_start=3.279531;Kurtosis_quant_stop=2.064353;SVTYPE=INS;SUPTYPE=SR;SVLEN=1243;STRANDS=+-;STRANDS2=12,21,12,21;RE=33;REF_strand=0,0;Strandbias_pval=1;AF=1	GT:DR:DV	1/1:0:33
chr18	25129864	64108	ATATATATATATATATATATATATATATATA	N	.	PASS	PRECISE;SVMETHOD=Snifflesv1.0.12;CHR2=chr18;END=25129895;STD_quant_start=2.280351;STD_quant_stop=1.949359;Kurtosis_quant_start=-1.523744;Kurtosis_quant_stop=-1.377962;SVTYPE=DEL;SUPTYPE=AL;SVLEN=-31;STRANDS=+-;STRANDS2=8,7,8,7;RE=15;REF_strand=44,31;Strandbias_pval=0.778216;AF=0.166667	GT:DR:DV	0/0:75:15
chr18	25130473	64109	N	CGATATTGACCGTGACGGATCCTGGGTGGCGCAGCGGTTTGTACGCCTGCCTTTGGCCAGGGCTCGATTCCTGGAGACCGGGATGGAATCCCACGTCAGGCGCCCCTGGTGCATGGAGCCTGCTTCTCCCTCTCCTGTGACTCCTGCCTCTCTCTCTCTCTCTCGCTGTATGTGACGACGAGAATAGAATAAAATTTAAAAAAAAAA	.	PASS	PRECISE;SVMETHOD=Snifflesv1.0.12;CHR2=chr18;END=25130472;STD_quant_start=1.272418;STD_quant_stop=6.425396;Kurtosis_quant_start=17.794634;Kurtosis_quant_stop=16.889301;SVTYPE=INS;SUPTYPE=AL;SVLEN=212;STRANDS=+-;STRANDS2=26,16,26,16;RE=42;REF_strand=41,31;Strandbias_pval=0.69448;AF=0.368421	GT:DR:DV	0/1:72:42
chr18	25136824	64110	AAAGAGTTGAGGGGGATCCCTGGGTGGTGCAGCGGTTTAGCGCCTGCCTTTGGCCCAGGGCGCGATCCTGGAGACCCGGGATCGAATCCCACGTCGGGCTCCGGTGCATGGAGCCTGCTTCTCCCTCTGCCTGTGTCTCTGCCTCTCTCTCTCTCTCCCTCCCTCTCTGTCGATCATGAATAAATAAATAAAAATATAAAAAAAAA	N	.	PASS	PRECISE;SVMETHOD=Snifflesv1.0.12;CHR2=chr18;END=25137031;STD_quant_start=3.630230;STD_quant_stop=3.133916;Kurtosis_quant_start=19.511190;Kurtosis_quant_stop=23.182242;SVTYPE=DEL;SUPTYPE=AL,SR;SVLEN=-207;STRANDS=+-;STRANDS2=33,24,33,24;RE=57;REF_strand=50,46;Strandbias_pval=0.506652;AF=0.372549	GT:DR:DV	0/1:96:57
chr18	25153542	64111	N	CTTTTTCTTTTTTTTTTTAATGTACTTTCATTTATGATAGTCACAGCGAGGAGAGAGCAGAGACACGGAAGCGGAGAGCAAGCAGGCTTCCATGACGCGGAGCCAACGTGGGACATTCACAAATCGGGTCCAGGCTCGCGCCTTTGGCCAAAAGGGGCAGCGCCCCAAACCGCTGCGCCACCCAGGGCTCCCCA	.	PASS	PRECISE;SVMETHOD=Snifflesv1.0.12;CHR2=chr18;END=25153550;STD_quant_start=1.650496;STD_quant_stop=4.518163;Kurtosis_quant_start=22.716368;Kurtosis_quant_stop=2.494941;SVTYPE=INS;SUPTYPE=AL;SVLEN=194;STRANDS=+-;STRANDS2=30,28,30,28;RE=58;REF_strand=42,40;Strandbias_pval=1;AF=0.414286	GT:DR:DV	0/1:82:58
chr18	25177497	64112	ATATTGAGGATTGTTTTTTTTTTTTTTTTTTTTTTTTTTTTTTTAAATTAACTTTTTTTTTTTTTTTTTTTTTTTTATTTATTTATGATAGTCACAGAGAGAGAGAGAGAGAGAGAGAGGCGCAGAGACACAGGCAGAGGGAGAAGCAGGCTCCATGCATCGGGAGCCCGACGTGGGATTCGATCCCAGGTCTCCAGGATCGCGCCCTGGGCCAAAGGCAGATGCCAAACTGCTGCGCCACCCAGGGTTCCC	N	.	PASS	PRECISE;SVMETHOD=Snifflesv1.0.12;CHR2=chr18;END=25177746;STD_quant_start=2.511512;STD_quant_stop=2.974248;Kurtosis_quant_start=5.476190;Kurtosis_quant_stop=15.378640;SVTYPE=DEL;SUPTYPE=AL;SVLEN=-249;STRANDS=+-;STRANDS2=32,20,32,20;RE=52;REF_strand=47,31;Strandbias_pval=1;AF=0.4	GT:DR:DV	0/1:78:52
chr18	25194574	64113	AAAACTGTAAAAGGGGGGATCCCTGGGTGGCGCAGTGGTTTGGCGCCTGCCTTTGGCCCAGGGCGCGATCCTGGAGACCCGGGATCGAATCCCACATCCGGCTCCCGGTGCATGGAGCCTGCTTCTCCCTCTGCCTGTGTCTCTGCCTCTCTCTCTCTCTGTGACTATCATAAAATAAATAAATAAATACCTTAAAAAAAATTAAAAA	N	.	PASS	PRECISE;SVMETHOD=Snifflesv1.0.12;CHR2=chr18;END=25194781;STD_quant_start=1.527525;STD_quant_stop=1.774302;Kurtosis_quant_start=16.223350;Kurtosis_quant_stop=-1.067260;SVTYPE=DEL;SUPTYPE=AL;SVLEN=-207;STRANDS=+-;STRANDS2=27,27,27,27;RE=54;REF_strand=47,36;Strandbias_pval=0.485935;AF=0.394161	GT:DR:DV	0/1:83:54
chr18	25261194	64114	N	CTGGTACCGTGGTTAGGGGGACGGGTTTGGGTTATGTAGACAGGTACGGGTTAGGGTTCGGGGTACGTGTTAGGGTTAGGGTACGCCATTTGTGTACTGTTAGGGTCTTTGGGTTCGGTAGGGGTTTGGATTAGTTTAGGGTACATTTTTGTGTACAGGTTTTGGTTCTTGTTAGGGTGAGGGTACGGTGTTACGGTGTACCGGTTAGGGTATGGGTTAGGGTTACGGGTTAGGTTACCGGGATGTATTATGTTTTAGCCTTCGGGTTACAGTTCGGGTTAGCGGGTTAGGGTTAGCGGTTAGAGGTTTATGCGGTTAAGCTTAGGGGTTAGGGCACGGGTTAGGGTTAGGGTCAGTGTTAGGGTACAGGTACGTGTTAGAGTTTACTAGGTTCGGGTTTAGGGTATGGGTTAGGGTTAGGGTACGGCCTTAGGGCCTTCGCATCTAGCGGTACGCTTTAGGAGTTAGGGGGTAAAGGTCTAGGTTAGGTATGGGTTAGGGTTTGGGTACGGGTTAGGGTACGGGTTAGGCCCGCGGCTTTAAGGTACAGGTTAGGGTATGATACGTGTTAGGGTTTTGTGTGTCAGGATAGGGTTAGGGTTAGGGGGTTAGCGTTAGTGTTACAGTAGGGCTAGTGGTTAGGTGTAGGGTATTCGGTTCGGTGTTAGGGGCTTATAATTACGGTTGTTGGGTTTTAGGGTTGTGTACGGGTGTCCAAGTTTAGCGCTTACGTTTAGTGCTTGGATTATGGTCCGGTTTAGGGTTAGGCGTATGGGTTAGGGCTACTGTCGGACAGGTTAGGGTTCGGGTATGTATGGCTTTAGGGTTAGCTCGGGTAAGGGGTAGGGTTGGAGTTATGGTTAGGCTTAGGTACAGGTTAGGTTCTTTTCCGGTGTGCGGGTAGGGTTAGTGTACGGGTAAGTTTAGGTTTAGGGACGGTCGTAGGGAAGGGTCAGTTTATGGTCTCAGGTATGTTTGTACGGGTATCGGATTGGGGGTTTGTTCTGGTTATGGTTGGCGATCTGTGTTGGGGTTAGTGGTTAGGGGGTTAAGATTAGGGTAAGGTTAGTGTTTATGGTTCGGTTAGTGTACGGTTTTAGGGTCGATGGGTACGTGTTAGGTTGGGATTAGTGTACGGGTTAGGGTACGGGTACCATTACAGGTTTAGTTACGGGCTCCCCCCTGTTCAGGGTTAAGGTACGGCTTCGGGTTAGCATTCAGGGTAAGGTGTTTAGAGGGAGAGGTTAAGGGTTCGGCTTACGGGTCGCGTTAGGTTATGGGTAGGGTATGGGTTAGAGGTTCGGAACGGGTTAGGGTAGGGGTTCTGTAGGCTTACAGGTTAACGTTGGGTTCGTGGTACAGGTTTCGGGTTA	.	FAIL_NOTPRECISE	IMPRECISE;SVMETHOD=Snifflesv1.0.12;CHR2=chr18;END=25261194;STD_quant_start=0.218218;STD_quant_stop=35.099858;Kurtosis_quant_start=14.627018;Kurtosis_quant_stop=-1.148091;SVTYPE=INS;SUPTYPE=AL,SR;SVLEN=2351;STRANDS=+-;STRANDS2=16,26,16,26;RE=42;REF_strand=0,0;Strandbias_pval=1;AF=1	GT:DR:DV	1/1:0:42
chr18	25263975	64115	ATAAATGTAAACTTCAGCTTTGCGCAGTGGCAGTATCGTAGCCAATGAGGTTTATCCGAGGCGCGATTATTGC	N	.	PASS	PRECISE;SVMETHOD=Snifflesv1.0.12;CHR2=chr18;END=25264048;STD_quant_start=4.393671;STD_quant_stop=4.101961;Kurtosis_quant_start=-1.386616;Kurtosis_quant_stop=-1.848542;SVTYPE=DEL;SUPTYPE=AL;SVLEN=-73;STRANDS=+-;STRANDS2=22,25,22,25;RE=47;REF_strand=36,49;Strandbias_pval=0.714735;AF=0.356061	GT:DR:DV	0/1:85:47
chr18	25274022	64116	TTAAAAATTTCTGTTTTTTTTTTTTTTTTTTTTTTTTAATTTTTATTTATTTATGATAGTCACACAGAGATAGAGAGAGAGAGGCAGAGACATAGGCAGAGGGAGAAGCAGGCTCCATGCACCGGGAGCCCGATGTGGGATTCGATCCCGGGTCTCCAGGATCGCGCCCTGGGCCAAAGGCAGGCGCCAAACCGCTGCGCCACCCAGGGATCCC	N	.	PASS	PRECISE;SVMETHOD=Snifflesv1.0.12;CHR2=chr18;END=25274234;STD_quant_start=2.828427;STD_quant_stop=2.761340;Kurtosis_quant_start=14.676409;Kurtosis_quant_stop=0.142850;SVTYPE=DEL;SUPTYPE=AL;SVLEN=-212;STRANDS=+-;STRANDS2=22,27,22,27;RE=49;REF_strand=37,44;Strandbias_pval=1;AF=0.376923	GT:DR:DV	0/1:81:49
chr18	25285556	64117	AAAAAATTCTCAAATAAATAAATAAATAAATAAATATAAATAAATAAAATAAATTT	N	.	PASS	PRECISE;SVMETHOD=Snifflesv1.0.12;CHR2=chr18;END=25285608;STD_quant_start=3.885872;STD_quant_stop=3.633180;Kurtosis_quant_start=-1.590947;Kurtosis_quant_stop=-1.861933;SVTYPE=DEL;SUPTYPE=AL;SVLEN=-52;STRANDS=+-;STRANDS2=6,10,6,10;RE=16;REF_strand=64,65;Strandbias_pval=0.432376;AF=0.110345	GT:DR:DV	0/0:129:16
chr18	25298228	64118	N	ACTGCCGCGGGCAGGGGCCAGGTGCGAGCGCGAGCGCGGGATGCGGGGTGCCCTGGCGGGCCGAGCAGAGCGGGGGCGCGGTCGCGCGCGCCGAAGCCCTCCTGGGCGGGGCGCGGCCGAAGGCCGCTTCTCCTTTCTGCGCCGATCACGGTCGGGCCCCCCAGCGCCCCCGGCGACCCCGGCCCCCGGGCCGAGAGAGAGCCAGTCGAGCGGCGGCAGGATTCGGCGAGCGGGGAGGAGGAAGGCGGGAGCGCCGCCGCCCCGCCGCGCGGCGGGACCCGGCGCTCAGGGACCGGAGCGCCCAGCCCCGCCGACGACTGCCTCTCGGCTGCTCGGGGCCCCGCCTGTGAGTCGCGGCCCCCGGCCCCCGCCCAGGCGCCCCAGGAGGCCCGCGCGCGGATACTGCGCAGCTGCGGGCGGCGGGGGGCGCGGGCCCCGGCGCACCCGGAGCCGCGACCGGTGCTCCCTCTCGCCGCCCACTTTCCGCACGGGAAACTTGGGCGCCGCGGCCCTCCGGGGCCGGTCCCGCCCCACTCTGGTGCGGCCCGTGGGCCGCGGTGAGCGGAGGCCCCGCTGCGGGGCGTCGACGGGCGCGGGGACCCGGCTCGCGACCCTCTCCGCGTCATTCCCCCGACGTCCGCGTGCCGCCCGCCAGCCCTGGCGTCCCTGGGCCGCGGGAGGAGCCGCCTCGGCAGGGCGTCCTCCCCCCTCGCCGTCGGCCGCGCGCCGTCCGCTGAGCCCCCGGTGCCCCTGGCCGCCGCCCCGCCACGGCCGCCACGCAGCCCCTCGCCGCCCCTAGTTCTTGCCTCTTCTCCCCCAGTGAAAGCTGAAGAGCGGCCCCGCCCCGGGGCGTTGCGGGGGCACCGGCTGAACAGCGCCCAGTATCGCCAGCGCCCCCCGCCCTGCGTTCAGCGCTTGCGCAAAGCGTCCCTGTTTAGACTGCACTTAGCAGACTTCAAACTGCACCTCGTGACGGAGTGTTTTGTTTGTTTGTTTGTTATGTTGTTTGTTTGTTTTTTCCGAGAGAGTAGTAGAGAGCGCCCGAGAGTAGATCAGAGCGCGCGCCAGGCAGGGGAGAAGCAGGCCCCAGCCAGGTAGCCCGACGCGGGACTCGGGACCTTCTGGCAGAAGCCCAACCGCTCGCCCCGCCTCCACCGCGGGATCCCCCACATCCATTTGACAGCCTCTTTGTTGAGTGTTGTCTTAGCAAATGTATTAAAATCTCGGAAACAAATGAATTGCCCAGCCCGGGGATACGTTTCCTGGGCTGCCCCTGAGTATCCAGCTGCGGTGCGGCAGATAGTGACTGCGACTATTGAACTCGGTCGTTAAATTTTTTTTTTTTTAATCTTTTATTTTTTTAACGCAGCAAGCGGACAGCAAAGACTCGGGTCGTGCGGGGCCTTGACCCTGAGACCCGCCCGGGGGGCCGCCCGCCAGTGAGCGTGCCCCGCCGTCCACATGCCTGCCGCTTCCCAGCGATGTTCGGGCAGGTTCGGACCCAGCGGCCGGATGGCCCAGAGGACCCCTGGCCCCGGACCATGC	.	FAIL_NOTPRECISE	IMPRECISE;SVMETHOD=Snifflesv1.0.12;CHR2=chr18;END=25298228;STD_quant_start=1.625687;STD_quant_stop=26.981475;Kurtosis_quant_start=4.459115;Kurtosis_quant_stop=2.412737;SVTYPE=INS;SUPTYPE=AL,SR;SVLEN=1392;STRANDS=+-;STRANDS2=16,13,16,13;RE=29;REF_strand=28,20;Strandbias_pval=0.815887;AF=0.376623	GT:DR:DV	0/1:48:29
chr18	25300683	64119	ATAGTATGAAAAAAAAAAAAAAAAAAAAAAAAACACA	N	.	PASS	PRECISE;SVMETHOD=Snifflesv1.0.12;CHR2=chr18;END=25300731;STD_quant_start=3.343123;STD_quant_stop=1.111438;Kurtosis_quant_start=-2.126890;Kurtosis_quant_stop=-1.840392;SVTYPE=DEL;SUPTYPE=AL;SVLEN=-48;STRANDS=+-;STRANDS2=22,13,22,13;RE=35;REF_strand=42,30;Strandbias_pval=0.680407;AF=0.327103	GT:DR:DV	0/1:72:35
chr18	25301387	64120	TTTTGGTTTGCTTTTGCTGCCTTTAAAAAAAAAAAATCTTTT	N	.	PASS	PRECISE;SVMETHOD=Snifflesv1.0.12;CHR2=chr18;END=25301439;STD_quant_start=0.000000;STD_quant_stop=0.000000;Kurtosis_quant_start=3.217826;Kurtosis_quant_stop=12.465594;SVTYPE=DEL;SUPTYPE=AL,NR;SVLEN=-52;STRANDS=+-;STRANDS2=21,13,21,13;RE=34;REF_strand=39,31;Strandbias_pval=0.673103;AF=0.326923	GT:DR:DV	0/1:70:34
chr18	25301841	64121	N	TAAATTAAGCTTGCTGGCGATCCCTGGGTGCGTCAGTGTCTGGTGCCGGCCTTTCGCCCCCCGCGATCGAGACCCGGTCTATCAAATCCCTCATGGCCCTCGTGCTGCGAGCCTCTTCTCCTCTGCCTTGTCGTCTGCCCTTCTCTTTCCCCCTTCCTCTTATTTTTTGTCTTTGTGACTATCTAAGATAAATAAAAAAAATTAAAAAACATACACTAAAAATAATAATAAAA	.	PASS	PRECISE;SVMETHOD=Snifflesv1.0.12;CHR2=chr18;END=25301847;STD_quant_start=1.716790;STD_quant_stop=4.103913;Kurtosis_quant_start=7.226061;Kurtosis_quant_stop=8.389467;SVTYPE=INS;SUPTYPE=AL;SVLEN=227;STRANDS=+-;STRANDS2=23,16,23,16;RE=39;REF_strand=39,31;Strandbias_pval=0.84082;AF=0.357798	GT:DR:DV	0/1:70:39
chr18	25307057	64122	N	CCAACTGGGCTCAGCTGGACCTGGTTGCCTCTGGTTACTTGCTTGCCTCACCCGGACTTGGGTGACTGTGTTCCCACCCTGGGCCTCAACTGGTCTTAGGGGACTTTTGTCCCCACCTGGCCTCACCCAGACCAGCGTGACTCTGTTTCCAACTGGGCCTCACCTGGACCTGGTGCCTCTGCCGTCCTCACATGTGCCCTCACCTGGACCTGGTGGACTCTTTGTACCCCACCTGGGCCTCCTGGAATGTATGGTTCCTCTGTTTCCCAAGATTGAGACTCTGGAAATTTAACTTTGGTCCTCACCTGGGCCTCACCTGGACTGTGACTCGGTTCCCCACATGGAACCTCACCTCGGACCTTGGTGTCTCTGCGTTCTTCTAGGCTCACCCGTATCTGGTGACTTCCGTCCCCCCCCCCTGCGCCTTCACCTGGATTTGGTGACTCTGGTCCTCAGCCTTGGTTTCACCTGCCTCGGACCTTGTGACTGTGGTCCCACCTTTGGCCTCACCCAGACCTGCTGAACTCTGGTTCCCAACTGAGCCTCACTGTACTGGTGATCTGGCTTCTCACATGGACCACACCTAGATCTGGTCTGACCATGCTGTCCTTCTAGCACTCACTTTAACTGCGTAACTCTGGTCTCCACCTGGGCCTCCACCTGGACCTGGTGACTCTGGTCCCCCCACTTGGTCCTCAAAGTGGACCTGGTGACTCTGTCCCGAGGTGGGCCTCATTGGGACATGGTTATTGGTTCCCACTTGGCTCCCCTGGTCCTGGTGATCTGGTTGCACCTGAGACTCACCTGGATCTGGTGACTGTGGTTCCCATCTGTGCCTCACTTGGACCTGGTGACCGATCCCCATCTGGGCCTCACCTGGCCCTGTTGACTCTGGTCCTCAACTGGGCATAATTTGCGACCTGGCTTACTGTGTTCCACAACTGGCCTCACCTGAACCAGGTGACTCTGGTCCCCCTCTGGGTCTCACCCCTAACTGGGGACTGTGCACCCCACTTTGGCCTTATTTGGCCCTGCCTGACTTCTGGTTGCCACCTGCACCTCCACCTCGAACCTTGTTGACTCTGCGTTCTTTCAAGGCGCCTTTTTTTTCCCCCTTGTTTAACAACTGGTGATTCTGGTCCCACCTCTGGGCCCTCACCTGGCATCGTGCGGACTATTGTCTCACACCTGCGGACTCAACCTGGATCTGTCTTACTTTGTTTCCATACTGGGCCTCACCATAGACTGGTGACCCTTGGTCCCCTAACCGGCCTCACATGGACCTGTTGCCCTTGGTCCCCACCTGGGCCTCACGTTTTACCTGCGTAACTCTCGTTCCTCACCTGTCGGCCTCATCTGGACCTGGTGACTCTGTTCCCCCCCTGGGGCCCTCACCTGGATCTTGTTACTCGTCCCCACCGGACCTTCCTGGACTGGTGACTTCTT	.	FAIL_NOTPRECISE	IMPRECISE;SVMETHOD=Snifflesv1.0.12;CHR2=chr18;END=25307061;STD_quant_start=0.277350;STD_quant_stop=22.229571;Kurtosis_quant_start=2.521617;Kurtosis_quant_stop=-0.453195;SVTYPE=INS;SUPTYPE=AL,SR;SVLEN=1439;STRANDS=+-;STRANDS2=15,12,15,12;RE=27;REF_strand=39,38;Strandbias_pval=0.823223;AF=0.259615	GT:DR:DV	0/0:77:27
chr18	25310607	64123	N	CCCAGACCTGGCGACTCTGGTACCCCACCGGGGCCTGCC	.	PASS	PRECISE;SVMETHOD=Snifflesv1.0.12;CHR2=chr18;END=25310607;STD_quant_start=0.000000;STD_quant_stop=1.612452;Kurtosis_quant_start=14.623756;Kurtosis_quant_stop=11.015688;SVTYPE=INS;SUPTYPE=AL;SVLEN=38;STRANDS=+-;STRANDS2=21,20,21,20;RE=41;REF_strand=46,46;Strandbias_pval=1;AF=0.308271	GT:DR:DV	0/1:92:41
chr18	25314635	64124	N	CTAAACTAACGCCTAAACCTAACCCTACCCCAGCCAGAACACTAACCGCCTAACCCTAACCCCCTACCCTAATCCTTAACCGACCCGAGCCTAAACCTAACCCTAACACCTAACCCTAACACCTAACCCAAACCGGCGAACACAACCATAAGCCTGACCCTAACTAACCCAACGCCGAACCTACAACTAAACCTAAACCTAAAACTAACCCTAACACCTAACCCTAACCACTAACCCTAACCAGCTAGCCCTAAGCCTAAACCGAACCTATCCCAACCGAACCGAACACGTACCCATAACAATAACACTCACACTATCTCCGAAGCTACCCTAGCCCTAACCCCTAACCCTAACTCTAAACCTCAAACACCTAACACCTAACGGATGTATAACCAGAACCCAAAGGCCCTAACCCCTAAAGACTAAAACTAAATCTAAACCCTAACCCTAACCCTAACTCTAAAAACAGTACGCCGAATCCGAACGTAAAACACGTAAATCTGACCCTAAACCCCTAAGCTTTGTTTTGTAAAATTTTTTTTTCCCTAACCATAACCGTAACCCTAACCCTAACCCTAATCCCTAAAATGTAATCCTAACAGACGCTTGACCAGAACACCTACCAAACCATAACCGGACAACTAACCCGAGAAAAAATAAGCCCTAACCCTACCAGATCCTCTACACCCTAACCCTAACCCGCACACTAACCATAACCACGAAACCCAAACTCCTAAAGCCCTAAAACCCGAACCCAGGCATCCCAAACAGGTGAACCCGAACCCCTAAGCCCTAACACGAACCCTAACACCTAAACCTAACCCAACATCTAACCCGTAACAACTGATCCTAAACCGAACCCTAAACCCGAACCTAACCATTACGTTAACCCTAACCCTACCCAACCACGAACCCCTAACCATAACCATATCTCCTAACCCGAGCACCTAACCCCAAACCCGAACAAACCTAACCAGAAC	.	FAIL_NOTPRECISE	IMPRECISE;SVMETHOD=Snifflesv1.0.12;CHR2=chr18;END=25314634;STD_quant_start=25.880736;STD_quant_stop=168.043707;Kurtosis_quant_start=-0.076926;Kurtosis_quant_stop=-0.258636;SVTYPE=INS;SUPTYPE=AL,SR;SVLEN=1527;STRANDS=+-;STRANDS2=14,19,14,19;RE=33;REF_strand=3,0;Strandbias_pval=0.0952381;AF=0.916667	GT:DR:DV	1/1:3:33
chr18	25316068	64125	GGGTTCTGAGGAAGTCAGGCTCCTGTGACTGTGGACGCAGCCCCACGTCATCCCGAAAACTCA	N	.	PASS	PRECISE;SVMETHOD=Snifflesv1.0.12;CHR2=chr18;END=25316135;STD_quant_start=2.569047;STD_quant_stop=2.626785;Kurtosis_quant_start=0.810232;Kurtosis_quant_stop=1.081997;SVTYPE=DEL;SUPTYPE=AL;SVLEN=-67;STRANDS=+-;STRANDS2=6,6,6,6;RE=12;REF_strand=64,64;Strandbias_pval=1;AF=0.0857143	GT:DR:DV	0/0:128:12
chr18	25319432	64126	N	AAAACAAAAAAAGGGTCATCTCTACGTTTCT	.	FAIL_NOTPRECISE	IMPRECISE;SVMETHOD=Snifflesv1.0.12;CHR2=chr18;END=25319431;STD_quant_start=27.409852;STD_quant_stop=29.260895;Kurtosis_quant_start=-0.824744;Kurtosis_quant_stop=0.470791;SVTYPE=INS;SUPTYPE=AL;SVLEN=105;STRANDS=+-;STRANDS2=7,4,7,4;RE=11;REF_strand=60,64;Strandbias_pval=0.365293;AF=0.0814815	GT:DR:DV	0/0:124:11
chr18	25372550	64127	N	ACTCATTAGTTTTATTTTATTTTCTTTTTTCTTTTTTTTATTGGGTTCAATTTACTAACATACAAAATCATACCCACGTGCCCGTCACCCATTCACTCCCACCCCCCGCCCTCTCCCTTCACCACCCAGTCGTTTCCCCGAGTTAGCCGTCTTTCCTGTCTGCTCCCTTTCTGATATTCTCCACAACCATTTCTTCTCCCTTCCCCTTCTCTTTCCCTTTCACTATTATTTTATATTCCCCAACATGCATTCGAGAACATCTAATGTTTGTCCTTCTCCGCCTGACTTACTTCACTCAGC	.	PASS	PRECISE;SVMETHOD=Snifflesv1.0.12;CHR2=chr18;END=25372556;STD_quant_start=3.358757;STD_quant_stop=5.517019;Kurtosis_quant_start=18.919442;Kurtosis_quant_stop=2.802354;SVTYPE=INS;SUPTYPE=AL;SVLEN=307;STRANDS=+-;STRANDS2=32,32,32,32;RE=64;REF_strand=50,52;Strandbias_pval=1;AF=0.385542	GT:DR:DV	0/1:102:64
chr18	25386256	64128	N	TCAGCACCAACCAGTGAGAGCAAATCGCCAGCCAATGATGAGCCCAGGCACAGCCAGTTAAAG	.	FAIL_NOTPRECISE	IMPRECISE;SVMETHOD=Snifflesv1.0.12;CHR2=chr18;END=25386260;STD_quant_start=11.266014;STD_quant_stop=11.048843;Kurtosis_quant_start=1.488165;Kurtosis_quant_stop=0.196260;SVTYPE=INS;SUPTYPE=AL;SVLEN=63;STRANDS=+-;STRANDS2=27,26,27,26;RE=53;REF_strand=58,62;Strandbias_pval=0.869099;AF=0.306358	GT:DR:DV	0/1:120:53
chr18	25386481	64129	N	TTCAGCACAGCCACTGAGCGCCCTAGTACCACATGCCCGTTGCAGAG	.	FAIL_NOTPRECISE	IMPRECISE;SVMETHOD=Snifflesv1.0.12;CHR2=chr18;END=25386480;STD_quant_start=22.303463;STD_quant_stop=22.469733;Kurtosis_quant_start=17.789383;Kurtosis_quant_stop=-1.392760;SVTYPE=INS;SUPTYPE=AL;SVLEN=61;STRANDS=+-;STRANDS2=33,40,33,40;RE=73;REF_strand=59,60;Strandbias_pval=0.655472;AF=0.380208	GT:DR:DV	0/1:119:73
chr18	25388666	64130	N	GGGGGATGGGGGGCTATCTAGGCTGAGGAGGGGCGCTGGGGGGCGGGGGGGCGGGGGGCGAGCTATGCTGAGAGGGGCGGGCTGGGGGGGGCGGGGGGCTGGGCCAGCGGGGAGGGGCGCGGGGGGGCGGAGGGCTAGGCTAGGCTGATGATGGGCTGGGGGGCGGGGACTAGCTAGGCCTGAGGAGGGGCGCTGAGGGGGCGGGGGCTGAGGCCCGCGGGGAGGGGCGCTGGGGTCGGGGGGCTAAGGCTAGGCTGAGGAGGGGCGCTGGGGGGCGGCGGGGG	.	FAIL_NOTPRECISE	IMPRECISE;SVMETHOD=Snifflesv1.0.12;CHR2=chr18;END=25388899;STD_quant_start=17.272604;STD_quant_stop=57.763557;Kurtosis_quant_start=11.945896;Kurtosis_quant_stop=0.376704;SVTYPE=INS;SUPTYPE=AL;SVLEN=49;STRANDS=+-;STRANDS2=33,37,33,37;RE=70;REF_strand=57,56;Strandbias_pval=0.761125;AF=0.382514	GT:DR:DV	0/1:113:70
chr18	25391056	64131	N	CTAATATATCTAATATATATATATATATATATAT	.	PASS	PRECISE;SVMETHOD=Snifflesv1.0.12;CHR2=chr18;END=25391056;STD_quant_start=3.900272;STD_quant_stop=3.700942;Kurtosis_quant_start=4.255031;Kurtosis_quant_stop=3.638688;SVTYPE=INS;SUPTYPE=AL;SVLEN=38;STRANDS=+-;STRANDS2=30,37,30,37;RE=67;REF_strand=47,52;Strandbias_pval=0.753409;AF=0.403614	GT:DR:DV	0/1:99:67
chr18	25407825	64132	AGAGAGAGAGAGAGAGAGAGAGGAATCGTTTTACTTNNNNNNNNNNGAGACA	N	.	PASS	PRECISE;SVMETHOD=Snifflesv1.0.12;CHR2=chr18;END=25407878;STD_quant_start=2.431675;STD_quant_stop=0.625543;Kurtosis_quant_start=-1.602197;Kurtosis_quant_stop=-1.430384;SVTYPE=DEL;SUPTYPE=AL;SVLEN=-53;STRANDS=+-;STRANDS2=11,36,11,36;RE=47;REF_strand=12,37;Strandbias_pval=1;AF=0.489583	GT:DR:DV	0/1:49:47
chr18	25413360	64133	N	ACTAAACCCTCGTTTCTTTTTTTTTTTTTTTTTTTTTTTTTATATTGTTTTTAAGATTTTATGTATTTATTCATGATAGTCATACACAGAGAGATAGAGAGAGAGAGCAGGAGACACAGGCAGAGGGAGAGGGAAGCAGGCTCCCAGGCACCGGAGCTCGACGTGGGATCGATACCAGGCCCTCCATGAAATCGAGCCACCAGGCCAAAGGCAGGCGCCAAACCGCTGCGCCACCGACGAGGTATAC	.	PASS	PRECISE;SVMETHOD=Snifflesv1.0.12;CHR2=chr18;END=25413365;STD_quant_start=2.705214;STD_quant_stop=5.473075;Kurtosis_quant_start=18.056590;Kurtosis_quant_stop=9.729169;SVTYPE=INS;SUPTYPE=AL;SVLEN=242;STRANDS=+-;STRANDS2=21,23,21,23;RE=44;REF_strand=43,41;Strandbias_pval=0.852508;AF=0.34375	GT:DR:DV	0/1:84:44
chr18	25441571	64134	N	CACACATCAGTCCATAAGCAGAGCATGATTGACGCGTTGCAAGGAACAGGCCCGGAGGGCCGGAAGTGGGCAGCCTAGGCAAGGAGGGGGTCAGGGTGGTGCAAGATGGCCGCGGCCGTCACTCACAGACAAGTGGACACCACCCCCGCAGCGCTGGGGAACGAGGAAGCCCAGGGGCCGACGGGGGTGCAGCGGCGTGGGTGACCAGCGGCAGCCGGGTCCACAGGGACGCAGGCCGGCCACTGGAAGCAGAGAGAGCAGAAGGAGGCTGCGCCGCGCGCAAGGAGCTGCGGGTCAGGGGCGGGGAGCCTGGGCAAGGAAGAAAAAAAAAGAAAGGAAAAAAGGAAAAAAAAAAAAAAGAGAGGAAAAAAAAGAAAAAAAAAGAGAAGAAAGAAACAATAGGGGTGTGAAAAAAAAGGGGACGAGAGGGAAGGAAGGCAGGAAGGCCTGCCGGCAGCTCACAGGGAAGCTGGGTGTACCGGACACACATGTGGGAAGGGGAGGGGGGGGGTTGAAAAAGACGACGAAGATAAGGGGGAGCTAAGCGTATCGACATGTAGACAATCTGTATGGGAAAAAAAAAAAGGGAAAAAAGAACGAGAACGTGGGAAGTTGGAATCAGCCAGGCAGAGTGAGCGAGCGTGGGTGCGCCAGGGGCACGGAGTAGCCCATGGGAGCGGCGGTGGTGGCAGGGGACGCATGAGGGAGGAGGGAAGCAGGCAAAAGGGTGGCCAGGAACAAGGGGGGGGAGGGGACGGGAGCAGGGGTGGGGCTGGAGGGAAGGTGGAGGGGGGGGCGCAGGAGCGAGGGGGGGCAAGGGGGCCTGGACAGAGGCAGGGGTGCATCCGGGAGCAAGGCGGGGGGGGGGGTGGGGGAGCGCCCGAGAGCAGAGGCAGCAAGGGGGGAGGGGAAAGGTCCTGGAGCAGAGTGCGGGGGGTGAGGCAATACGAGGAAGACGAGAAGGCGGGGGGAGGAAGGCTAGAAGGAATGAGGGGGGTC	.	UNRESOLVED	PRECISE;SVMETHOD=Snifflesv1.0.12;CHR2=chr18;END=25441571;STD_quant_start=0.797724;STD_quant_stop=0.797724;Kurtosis_quant_start=3.357581;Kurtosis_quant_stop=7.992472;SVTYPE=INS;SUPTYPE=AL,SR;SVLEN=999;STRANDS=+-;STRANDS2=9,14,9,14;RE=23;REF_strand=0,0;Strandbias_pval=1;AF=1	GT:DR:DV	1/1:0:23
chr18	25441572	64135	N	<DEL>	.	FAIL_GAP	PRECISE;SVMETHOD=Snifflesv1.0.12;CHR2=chr18;END=25443387;STD_quant_start=0.707107;STD_quant_stop=0.894427;Kurtosis_quant_start=5.273933;Kurtosis_quant_stop=2.675411;SVTYPE=DEL;SUPTYPE=SR;SVLEN=-1815;STRANDS=+-;STRANDS2=9,5,9,5;RE=14;REF_strand=0,0;Strandbias_pval=1;AF=1	GT:DR:DV	1/1:0:14
chr18	25452296	64136	N	<DEL>	.	FAIL_GAP	PRECISE;SVMETHOD=Snifflesv1.0.12;CHR2=chr18;END=25453493;STD_quant_start=1.048809;STD_quant_stop=0.316228;Kurtosis_quant_start=-0.733333;Kurtosis_quant_stop=6.474069;SVTYPE=DEL;SUPTYPE=SR;SVLEN=-1197;STRANDS=+-;STRANDS2=4,7,4,7;RE=11;REF_strand=0,0;Strandbias_pval=1;AF=1	GT:DR:DV	1/1:0:11
chr18	25455602	64137	N	CTGTTTTGTAAAGAAGTCCATTGGAAAGTGACCTGGGGGCTGGGGGTCTTGGACTTCCGCCACTGGTTAGGCTGTCAAAAAAATGTCGGAGGGGGGGTTGCCTGTGGCACCCCACCTGGAATGGGCTGTTGCTCTCCCGGGATGGCCCGGTGGCTCCCCACCTGCTGCGGGGGTAGCCTGGCACTCCCTGGCTAGTGTCAAGGGATGCAGGACCGGCCCTTCCCCCGCCTACTTAGTTACTCCCTCCAGGATTCATTACACCTAATCTACAATATGGCCTGGGCCTATCCTCTCACGCCTAAGACACCCCAAGTTCCTGAATGTGGGTCGAAAGGGCCCCGCACTGGGGAAGAACTCTGGGGGTCGGAAAACAACAAGGGGCCTGATGGAAGCTGAGGACAACAGGCGACCACCACTCACAACCGGCACGTTTCGGACGAGACCGCAGTAATCGCCGGGGGGCTCCTGCAAGGCAAAAGCACCGGCGCATCATGCTTCCGAAGGCCATTTTGGTCAGGGCTCCAAGCTGGCCGCGGGACCCAGGACCAACACCGAGACCCGCAGCCGCACAGATCCCAAACCACAACGTGTACTCGCGGCGCTCCTTGGGCCGCCTGCAACCCCGGCCCAGCCGCGAGGGGACGCCACTGGCACCCCGCGGGGGGGGGGGGGGCCTGGGAGCCCATGGGCCTCGCCCTCACCACAGCCTGTTAGTCCACCCACGCTACGGGCCCTTGTAGAACAAGATGACCTGGGGCGAGCGGCAGCCCCTGGGGCCAGCGGGGGGGTTCCACCCGGCCGCCCTGACCTCCACCCAACCTGGAACCAGGGCCAGGTCCTCTCCCCGGGGCCGCGGTCTGGGTCCATCAGGACACCTTCGGCTGGTGTGCGGCCAAAAACACCAGACACAACGAGGTTTCACATGAACCTGTCAGGGTGGGGGGGTGAGGGGGGCGGTAGGGCGAAGGGAAAGCAGGCTGGGGCAAACACTGGG	.	FAIL_NOTPRECISE	IMPRECISE;SVMETHOD=Snifflesv1.0.12;CHR2=chr18;END=25455601;STD_quant_start=0.894427;STD_quant_stop=36.180105;Kurtosis_quant_start=0.473625;Kurtosis_quant_stop=1.532724;SVTYPE=INS;SUPTYPE=AL,SR;SVLEN=1927;STRANDS=+-;STRANDS2=9,6,9,6;RE=15;REF_strand=0,0;Strandbias_pval=1;AF=1	GT:DR:DV	1/1:0:15
chr18	25465263	64138	GAAGGGGANNNNNNNNNNNNNNNNNNNNNNNNNNNNNNNNNNNNNNNNNNNNNNNNNNNNNNNNNNNNNNNNNNNNNNNNNTTCCCTGA	N	.	FAIL_GAP	PRECISE;SVMETHOD=Snifflesv1.0.12;CHR2=chr18;END=25465355;STD_quant_start=1.779513;STD_quant_stop=0.540062;Kurtosis_quant_start=20.054812;Kurtosis_quant_stop=20.728946;SVTYPE=DEL;SUPTYPE=AL,NR;SVLEN=-92;STRANDS=+-;STRANDS2=14,35,14,35;RE=49;REF_strand=21,36;Strandbias_pval=0.411971;AF=0.462264	GT:DR:DV	0/1:57:49
chr18	25470421	64139	CCCATTTACATTTATTTTTTTTTTATTTTTATTTTTTTTGATGTTTTAC	N	.	PASS	PRECISE;SVMETHOD=Snifflesv1.0.12;CHR2=chr18;END=25470467;STD_quant_start=3.834825;STD_quant_stop=3.019544;Kurtosis_quant_start=-1.822334;Kurtosis_quant_stop=-1.683180;SVTYPE=DEL;SUPTYPE=AL;SVLEN=-46;STRANDS=+-;STRANDS2=9,26,9,26;RE=35;REF_strand=24,41;Strandbias_pval=0.275658;AF=0.35	GT:DR:DV	0/1:65:35
chr18	25471385	64140	N	CAGTCCTTCTTTTTTTTTTTTTTTTTTTTTTTTTTTTTAAAGTATGAGCCTCAGTTTCTTTTTTTGTTCATTTCTTATTTCTATTTTTTTTATTCCTGATAGGCACACGTGATGAGAGAGGCGAGGCGCAGAGACACCAGGCAGCCGGGAGAAGATAGCAGGCTCCCTGCCCCGGGAGCCTGATGTGGGATTCGATCCCGATTCTCCAGGATCTCGCTCCTGAGGCCAAAGGCAGCGCCAACCGCCTGCGCCACTCCAGGGATTCCC	.	PASS	PRECISE;SVMETHOD=Snifflesv1.0.12;CHR2=chr18;END=25471386;STD_quant_start=3.421386;STD_quant_stop=4.014679;Kurtosis_quant_start=6.950899;Kurtosis_quant_stop=12.511472;SVTYPE=INS;SUPTYPE=AL;SVLEN=262;STRANDS=+-;STRANDS2=11,23,11,23;RE=34;REF_strand=26,38;Strandbias_pval=0.513293;AF=0.346939	GT:DR:DV	0/1:64:34
chr18	25491053	64141	N	<DEL>	.	PASS	PRECISE;SVMETHOD=Snifflesv1.0.12;CHR2=chr18;END=25491740;STD_quant_start=0.426401;STD_quant_stop=0.603023;Kurtosis_quant_start=6.816986;Kurtosis_quant_stop=1.242100;SVTYPE=DEL;SUPTYPE=SR;SVLEN=-687;STRANDS=+-;STRANDS2=13,9,13,9;RE=22;REF_strand=12,7;Strandbias_pval=1;AF=0.536585	GT:DR:DV	0/1:19:22
chr18	25491552	64142	N	<INV>	.	PASS	PRECISE;SVMETHOD=Snifflesv1.0.12;CHR2=chr18;END=25491714;STD_quant_start=4.615192;STD_quant_stop=5.890671;Kurtosis_quant_start=6.750877;Kurtosis_quant_stop=6.534716;SVTYPE=INV;SUPTYPE=SR,NR;SVLEN=162;STRANDS=+-;STRANDS2=8,5,9,4;RE=13;REF_strand=10,6;Strandbias_pval=1;AF=0.448276	GT:DR:DV	0/1:16:13
chr18	25506270	64143	NNNNNNNNNNNNNNNNNNNNNNNNNNNNNNNN	N	.	FAIL_GAP	PRECISE;SVMETHOD=Snifflesv1.0.12;CHR2=chr18;END=25506303;STD_quant_start=0.000000;STD_quant_stop=0.733799;Kurtosis_quant_start=7.249040;Kurtosis_quant_stop=0.633126;SVTYPE=DEL;SUPTYPE=AL,NR;SVLEN=-33;STRANDS=+-;STRANDS2=21,32,21,32;RE=53;REF_strand=33,39;Strandbias_pval=0.584195;AF=0.424	GT:DR:DV	0/1:72:53
chr18	25511785	64144	N	TACACATGTTCCTAAGTTTTTGTTTAATTTATTTATTTTATTATTTAGTAGTAGTCACAACACAGAGAGAGAGGAGAGAGTCAGAGACACGGCAAGGGATAGGAGAAGCAGGGCTCCAGGCAACGGGAGCCCGACGGTGGGGATTCCTATCCCCGGGTACGCCAAGGGATCGCGCCTGTGGCCAAAGTCATGGAGCCCAAAACCGCTGCGCCAACCCCAGGGATCCC	.	PASS	PRECISE;SVMETHOD=Snifflesv1.0.12;CHR2=chr18;END=25511797;STD_quant_start=6.561450;STD_quant_stop=3.203616;Kurtosis_quant_start=10.117262;Kurtosis_quant_stop=7.281623;SVTYPE=INS;SUPTYPE=AL;SVLEN=219;STRANDS=+-;STRANDS2=19,19,19,19;RE=38;REF_strand=33,30;Strandbias_pval=0.83985;AF=0.376238	GT:DR:DV	0/1:63:38
chr18	25519210	64145	N	<DEL>	.	FAIL_GAP	PRECISE;SVMETHOD=Snifflesv1.0.12;CHR2=chr18;END=25520150;STD_quant_start=1.788854;STD_quant_stop=1.095445;Kurtosis_quant_start=3.324491;Kurtosis_quant_stop=6.525397;SVTYPE=DEL;SUPTYPE=SR;SVLEN=-940;STRANDS=+-;STRANDS2=2,9,2,9;RE=11;REF_strand=0,0;Strandbias_pval=1;AF=1	GT:DR:DV	1/1:0:11
chr18	25520281	64146	CTGGGAGGCCCCGCCCCCAGGCCCCGCAGGCTGGGATTTTCGAGAAGGCC	N	.	PASS	PRECISE;SVMETHOD=Snifflesv1.0.12;CHR2=chr18;END=25520330;STD_quant_start=0.707107;STD_quant_stop=0.447214;Kurtosis_quant_start=1.421629;Kurtosis_quant_stop=2.176947;SVTYPE=DEL;SUPTYPE=AL;SVLEN=-49;STRANDS=+-;STRANDS2=9,7,9,7;RE=16;REF_strand=29,37;Strandbias_pval=0.413866;AF=0.195122	GT:DR:DV	0/0:66:16
chr18	25525330	64147	CGCAGGGGGGTGCCCAGGACTGGGGAAGCAGG	N	.	PASS	PRECISE;SVMETHOD=Snifflesv1.0.12;CHR2=chr18;END=25525362;STD_quant_start=8.625543;STD_quant_stop=8.294577;Kurtosis_quant_start=-1.307048;Kurtosis_quant_stop=-1.249016;SVTYPE=DEL;SUPTYPE=AL;SVLEN=-32;STRANDS=+-;STRANDS2=6,6,6,6;RE=12;REF_strand=25,37;Strandbias_pval=0.542568;AF=0.162162	GT:DR:DV	0/0:62:12
chr18	25525584	64148	N	TCCTGACCGCTCTTCCCCCCCAGTGGTAGACGCCTTCTGCCAGGCGCAGTTTTGCGGTCATCGGCTCTGCCTCACATCTCCCCTGTCACCAGGTGAGGGGCACAGTGCCCTCGGTGGGGAGGGGGGGCTCTGGTAATTTTCGGAATGGGGTGCGGAGAGCTGAGGAGTGGTATCTGGTCACCTCCTGGGGTCCTCAATTCGCCTCCGTGCCCCCAGTGAATCATCCCTGAAGATGGACATTGCCACGTGCCCCAGTTCCAGAAGCCACGGTCGGGGCAACTGCCCGGCAGGAGGAGCCAGAAGCATGACATGCTGGCCAAGCACCCCCGAGACACCTCTTCCCTCAGTGAGCCGGGACCCCCCCGCATGGGGCGGGGCTTGGAGGGCGGGGCTCGCGGCCTTGTGAGGCTGGGGGCAGGGCGCTGCCTGCACTCACGCTGTGGCTCCCCGCCCACCAAAAGCCCCCGGGTGGAGCCTCTCCCGACATGGAGAGAATTGTGCTGGGAGCCCGGCCTACGCCCCCACCCTGTTGTATCACGGAATTCCCATTGCGAGGATTACCCAGGGCTTGCAGTTTAAGTGCCCGAGAGCACCCGGGACCACACGGCGGCTCAAGGGTCACCTGAGCCCTGCGGCCGCCAGCCAGGTGTTGTACGCTGCTCTTCGTCACCCACACGAACCACCACGCGCCCCACTTCACATGGAGACTGCCAAAACAAATTGCTTTCTACGGGAGTCGCCCCTGCTGTTACCTGGAGAGTTGGGTGGGGAGGGTGGGGCGGCGCCCACTGGCGGGTGCTGGGGCGTGGGTCCGCGCTGTGCCCCACCCCACAGCAGGGATTCGGTTTCGATAAAGTACCATGAAGATGTGTACAAGGAGGAGGGAGAGGATGACGAGGGGACGACGTGCAGCTAAACGGGCCTTCCTCTTCTCAACACAGCTGGTGAGGCAGGCGCCCCAGGTGCCCCAGCAGCGTGCCTACCCCCCACCA	.	FAIL_NOTPRECISE	IMPRECISE;SVMETHOD=Snifflesv1.0.12;CHR2=chr18;END=25525583;STD_quant_start=12.992305;STD_quant_stop=32.300155;Kurtosis_quant_start=1.984514;Kurtosis_quant_stop=0.863367;SVTYPE=INS;SUPTYPE=SR;SVLEN=1889;STRANDS=+-;STRANDS2=6,11,6,11;RE=17;REF_strand=3,3;Strandbias_pval=0.643021;AF=0.73913	GT:DR:DV	0/1:6:17
chr18	25529205	64149	TNNNNNNNNNNNNNNNNNNNNNNNNNNNNNNNNNNNNNNNNNNNNNNNNNNNNNNNNNNNNNNNNNNNNNNNNNNNNNNNNNNNNNNNNNNNNNNNNNNNNNNNNNNNNNNNNNNNN	N	.	FAIL_NOTPRECISE	IMPRECISE;SVMETHOD=Snifflesv1.0.12;CHR2=chr18;END=25529525;STD_quant_start=0.000000;STD_quant_stop=147.254179;Kurtosis_quant_start=-0.073836;Kurtosis_quant_stop=-2.303713;SVTYPE=DEL;SUPTYPE=AL,NR;SVLEN=-320;STRANDS=+-;STRANDS2=26,32,26,32;RE=58;REF_strand=29,37;Strandbias_pval=1;AF=0.467742	GT:DR:DV	0/1:66:58
chr18	25534525	64150	N	AGTTACATAAATGGAGAAGAAATGTCTGATGTCTTCGAGACGTTAAATAAAATGGAGAAAATGTCCTTTGTTTCCC	.	FAIL_NOTPRECISE	IMPRECISE;SVMETHOD=Snifflesv1.0.12;CHR2=chr18;END=25534565;STD_quant_start=29.666816;STD_quant_stop=7.717513;Kurtosis_quant_start=-2.050874;Kurtosis_quant_stop=1.036724;SVTYPE=INS;SUPTYPE=AL;SVLEN=70;STRANDS=+-;STRANDS2=19,31,19,31;RE=50;REF_strand=34,50;Strandbias_pval=0.855793;AF=0.373134	GT:DR:DV	0/1:84:50
chr18	25536644	64151	GNNNNNNNNNNNNNNNNNNNNNNNNNNNNNNNNNNNNNNNNNNNNNNNNNNNNNNNNNNNNNNNNNNNNNNNNNNNNNNNN	N	.	FAIL_GAP	PRECISE;SVMETHOD=Snifflesv1.0.12;CHR2=chr18;END=25536715;STD_quant_start=0.000000;STD_quant_stop=4.060260;Kurtosis_quant_start=14.512448;Kurtosis_quant_stop=4.536055;SVTYPE=DEL;SUPTYPE=AL,NR;SVLEN=-71;STRANDS=+-;STRANDS2=34,37,34,37;RE=71;REF_strand=35,39;Strandbias_pval=1;AF=0.489655	GT:DR:DV	0/1:74:71
chr18	25539764	64152	NNNNNNNNNNNNNNNNNNNNNNNNNNNNNNNNNNNNNNNNNNNNNNNNNNNNNNNNNNNNNNNNNNNNNNNNNNNNNNNNNNNNNNNNNNNNNNNNNNNNNNNNNNNNNNNNNNNNNNNNNNNNNNNNNNNNNNNNNNNN	N	.	FAIL_GAP	PRECISE;SVMETHOD=Snifflesv1.0.12;CHR2=chr18;END=25539905;STD_quant_start=0.000000;STD_quant_stop=3.357827;Kurtosis_quant_start=10.543150;Kurtosis_quant_stop=5.970925;SVTYPE=DEL;SUPTYPE=AL;SVLEN=-141;STRANDS=+-;STRANDS2=39,42,39,42;RE=81;REF_strand=39,42;Strandbias_pval=1;AF=0.5	GT:DR:DV	0/1:81:81
chr18	25549545	64153	N	<DEL>	.	FAIL_GAP	PRECISE;SVMETHOD=Snifflesv1.0.12;CHR2=chr18;END=25550126;STD_quant_start=0.392232;STD_quant_stop=0.554700;Kurtosis_quant_start=9.421199;Kurtosis_quant_stop=-0.327018;SVTYPE=DEL;SUPTYPE=SR;SVLEN=-581;STRANDS=+-;STRANDS2=12,14,12,14;RE=26;REF_strand=0,0;Strandbias_pval=1;AF=1	GT:DR:DV	1/1:0:26
chr18	25555745	64154	N	CCCTGCGGGCCGGGGTCCGAGCTGCGGGACTGACCCCGGGCTCGCGCCTCGGCTCCCCCCACAATTCGTCCTGGGGAAGGGTCTCGGGGAAGCCCCTGCCCCGCCGGGTGGAGGGGCAACGCGCCGGCCTGCGCCCCGCCCCCGCCGCCAGTCCCAGGGGCCGCCGACGGGAAACACTCAGACTTCCGGCGGACGAGTGCGGCCGGCCGGCCTCGGATCCACTTCCTGCGGGACCCGCCCGGCGCGGCTCCCGGTC	.	PASS	PRECISE;SVMETHOD=Snifflesv1.0.12;CHR2=chr18;END=25555748;STD_quant_start=1.032796;STD_quant_stop=5.039841;Kurtosis_quant_start=21.234603;Kurtosis_quant_stop=2.613811;SVTYPE=INS;SUPTYPE=AL;SVLEN=252;STRANDS=+-;STRANDS2=32,28,32,28;RE=60;REF_strand=36,39;Strandbias_pval=0.604577;AF=0.444444	GT:DR:DV	0/1:75:60
chr18	25562750	64155	NNNNNNNNNNNNNNNNNNNNNNNNNNNNNNNNNNNNNNNNNNNNNNNNNNNNNNNNNNNNNNNNNNNNNNNNNNNNNNNNNNNNNNNNNNNNNNNNNN	N	.	FAIL_GAP	PRECISE;SVMETHOD=Snifflesv1.0.12;CHR2=chr18;END=25562845;STD_quant_start=0.000000;STD_quant_stop=5.827889;Kurtosis_quant_start=3.186894;Kurtosis_quant_stop=0.877076;SVTYPE=DEL;SUPTYPE=AL,SR,NR;SVLEN=-95;STRANDS=+-;STRANDS2=29,27,29,27;RE=56;REF_strand=28,26;Strandbias_pval=1;AF=0.509091	GT:DR:DV	0/1:54:56
chr18	25569118	64156	N	CAGGACATGGTATTTAGTAACCCGGGACTCCAGGAACTCAGCAACCCCCAAT	.	FAIL_NOTPRECISE	IMPRECISE;SVMETHOD=Snifflesv1.0.12;CHR2=chr18;END=25569117;STD_quant_start=19.644762;STD_quant_stop=11.339459;Kurtosis_quant_start=8.901331;Kurtosis_quant_stop=7.720739;SVTYPE=INS;SUPTYPE=AL;SVLEN=147;STRANDS=+-;STRANDS2=20,29,20,29;RE=49;REF_strand=38,43;Strandbias_pval=0.585781;AF=0.376923	GT:DR:DV	0/1:81:49
chr18	25583200	64157	N	CCTGGTCTCCCCCTGGGAGAGGGGTGCTGTTTCAC	.	FAIL_NOTPRECISE	IMPRECISE;SVMETHOD=Snifflesv1.0.12;CHR2=chr18;END=25583206;STD_quant_start=18.602755;STD_quant_stop=18.472953;Kurtosis_quant_start=-0.604208;Kurtosis_quant_stop=10.189472;SVTYPE=INS;SUPTYPE=AL;SVLEN=32;STRANDS=+-;STRANDS2=15,17,15,17;RE=32;REF_strand=38,32;Strandbias_pval=0.527137;AF=0.313725	GT:DR:DV	0/1:70:32
chr18	25596672	64158	GGCGGTGTCCTGGGGGGTTCTGGGCCGCAGGCTGTCCT	N	.	PASS	PRECISE;SVMETHOD=Snifflesv1.0.12;CHR2=chr18;END=25596710;STD_quant_start=2.321398;STD_quant_stop=2.094968;Kurtosis_quant_start=0.967741;Kurtosis_quant_stop=0.646398;SVTYPE=DEL;SUPTYPE=AL;SVLEN=-38;STRANDS=+-;STRANDS2=21,15,21,15;RE=36;REF_strand=51,41;Strandbias_pval=0.844057;AF=0.28125	GT:DR:DV	0/0:92:36
chr18	25605536	64159	NNNNNNNNNNNNNNNNNNNNNNNNNNNNNNNNNNNNNNNNNNNNNNNNNNNNNNNNNNNNNNNNNNNNNNNNNNNNNNNNNNNNNNNNNNNNNNNNNNNNNNNNNNNNNNNNNNNNNNNNNNNNNNNNNNNNNNA	N	.	FAIL_NOTPRECISE	IMPRECISE;SVMETHOD=Snifflesv1.0.12;CHR2=chr18;END=25606029;STD_quant_start=231.333237;STD_quant_stop=0.000000;Kurtosis_quant_start=-2.319048;Kurtosis_quant_stop=-0.685739;SVTYPE=DEL;SUPTYPE=AL,SR,NR;SVLEN=-493;STRANDS=+-;STRANDS2=32,29,32,29;RE=61;REF_strand=31,28;Strandbias_pval=1;AF=0.508333	GT:DR:DV	0/1:59:61
chr18	25606656	64160	CGAANNNNNNNNNNNNNNNNNNNNNNNNNNNNNNNNNNNNN	N	.	FAIL_GAP	PRECISE;SVMETHOD=Snifflesv1.0.12;CHR2=chr18;END=25606697;STD_quant_start=0.000000;STD_quant_stop=0.000000;Kurtosis_quant_start=4.924082;Kurtosis_quant_stop=9.099548;SVTYPE=DEL;SUPTYPE=AL;SVLEN=-41;STRANDS=+-;STRANDS2=34,34,34,34;RE=68;REF_strand=41,38;Strandbias_pval=0.869323;AF=0.462585	GT:DR:DV	0/1:79:68
chr18	25610592	64161	NNNNNNNNNNNNNNNNNNNNNNNNNNNNNNNNNNNN	N	.	FAIL_GAP	PRECISE;SVMETHOD=Snifflesv1.0.12;CHR2=chr18;END=25610628;STD_quant_start=0.000000;STD_quant_stop=1.000000;Kurtosis_quant_start=1.763117;Kurtosis_quant_stop=-1.291362;SVTYPE=DEL;SUPTYPE=AL;SVLEN=-36;STRANDS=+-;STRANDS2=7,14,7,14;RE=21;REF_strand=35,30;Strandbias_pval=0.13383;AF=0.244186	GT:DR:DV	0/0:65:21
chr18	25610592	64162	N	<DEL/INV>	.	PASS	PRECISE;SVMETHOD=Snifflesv1.0.12;CHR2=chr18;END=25610904;STD_quant_start=3.016621;STD_quant_stop=0.000000;Kurtosis_quant_start=-1.580163;Kurtosis_quant_stop=2.967189;SVTYPE=DEL/INV;SUPTYPE=NR;SVLEN=-312;STRANDS=+-;STRANDS2=26,15,26,15;RE=41;REF_strand=35,30;Strandbias_pval=0.420303;AF=0.386792	GT:DR:DV	0/1:65:41
chr18	25647534	64163	AGANNNNNNNNNNNNNNNNNNNNNNNNNNNNNNNNNNNNNNNNNNNNNNNNNNNNNNNNNNNNNNNNNNNNNNNNNNNNNNNNNNNNNNNNNNNNNNNNNNNNNNNNNNNNNNNNNNNNNNNNNNNNNNNNNNNNNNNNNNNNNNNNNNNNNNNNNNNNNNNNNNNNNNNNNNNNNNNNNNNNNNNNNNNNNNNNNNNNNNNNNNNNNNNNNNNNNNNNNNNNNNNNNNNNNNNNNNNNNNNNNNNNNNNNNNNNNNNNNNNNNNNNNNNNNNNNNNNNNNNNNNNNNNNNNNNNNNNNNNNNNNNNNNNNNNN	N	.	FAIL_GAP	PRECISE;SVMETHOD=Snifflesv1.0.12;CHR2=chr18;END=25647848;STD_quant_start=0.000000;STD_quant_stop=0.639602;Kurtosis_quant_start=1.238051;Kurtosis_quant_stop=12.790442;SVTYPE=DEL;SUPTYPE=AL,SR;SVLEN=-314;STRANDS=+-;STRANDS2=21,23,21,23;RE=44;REF_strand=36,33;Strandbias_pval=0.701781;AF=0.389381	GT:DR:DV	0/1:69:44
chr18	25664157	64164	GNNNNNNNNNNGGGGGCATGTGGCCATCTGTGCCTGCAGGCAGGGTACCACCAGGCCTGGTCGTGGGGCCCCTGGGGGAGCACTGCAGTCCTGACCCACTT	N	.	PASS	PRECISE;SVMETHOD=Snifflesv1.0.12;CHR2=chr18;END=25664257;STD_quant_start=0.870988;STD_quant_stop=2.414039;Kurtosis_quant_start=0.402327;Kurtosis_quant_stop=-0.233873;SVTYPE=DEL;SUPTYPE=AL;SVLEN=-100;STRANDS=+-;STRANDS2=26,32,26,32;RE=58;REF_strand=42,49;Strandbias_pval=1;AF=0.389262	GT:DR:DV	0/1:91:58
chr18	25675689	64165	NNNNNNNNNNNNNNNNNNNNNNNNNNNNNNNNNNNN	N	.	FAIL_NOTPRECISE	IMPRECISE;SVMETHOD=Snifflesv1.0.12;CHR2=chr18;END=25675827;STD_quant_start=0.883452;STD_quant_stop=19.210642;Kurtosis_quant_start=18.872662;Kurtosis_quant_stop=-2.052850;SVTYPE=DEL;SUPTYPE=AL,NR;SVLEN=-138;STRANDS=+-;STRANDS2=39,44,39,44;RE=83;REF_strand=40,46;Strandbias_pval=1;AF=0.491124	GT:DR:DV	0/1:86:83
chr18	25680299	64166	TCCAATTTTGTAAGCACAACTCCTCACAGTGGACTCCATCACACTC	N	.	PASS	PRECISE;SVMETHOD=Snifflesv1.0.12;CHR2=chr18;END=25680344;STD_quant_start=0.000000;STD_quant_stop=0.000000;Kurtosis_quant_start=1.590294;Kurtosis_quant_stop=17.051655;SVTYPE=DEL;SUPTYPE=AL;SVLEN=-45;STRANDS=+-;STRANDS2=39,45,39,45;RE=84;REF_strand=41,50;Strandbias_pval=0.880223;AF=0.48	GT:DR:DV	0/1:91:84
chr18	25686388	64167	N	GATATATATTATATCTATATATATATATATAT	.	PASS	PRECISE;SVMETHOD=Snifflesv1.0.12;CHR2=chr18;END=25686390;STD_quant_start=2.149197;STD_quant_stop=2.618615;Kurtosis_quant_start=12.489733;Kurtosis_quant_stop=11.682351;SVTYPE=INS;SUPTYPE=AL;SVLEN=35;STRANDS=+-;STRANDS2=20,22,20,22;RE=42;REF_strand=40,40;Strandbias_pval=0.850295;AF=0.344262	GT:DR:DV	0/1:80:42
chr18	25709736	64168	N	GAAGGCCACGCAGTTGGCTCATGGCCCTGGTGGCCGCTGGGGTGCCCGTAACGGAGGCACAAGCGGGGAATGCCACACCACATCTGGCAGCACCGTGCGGCCCTTGTACGATGATTGTCACATCAAGGGCCCTGAGCCTGCCGGCATCCCTGGAGATGAGCAGCCGTGCCTGGTCCAGACCTCTCCCCTGCCACTTGGGAGCAAGGCCTCCACCTCTTGGGGGGCGCCACGGCTCCGAGGCTGGGCCTGTAATCTGAGAAGGAAAGGAGGGCTTGACTGGCAAACCTGGACCCCCAAGCCCTCCTACCTTCACACTCCACAATGGGCTCCTCTCACCTTTCATCCGGGCCTGTGCATGACTGGGTGCTCAGGGCTTGGGAGGCCATCCTGCTGCCCGGATGTGCTGGTATGGCTCCATGGCAGGGAGCTCTTGGGCCTGAGCAGCACGACAATGGGCACAGCTTGGCTCGCACCACCTCACTTGCACATCCTCCTCCCGCTCCACGAGGAACCAGTGCGGTCCTCCATGCGCCTCCCCCCCCCGCCGCACCCCCCCATTCCCCCCAACAGAGCCCTGAAGGCAGACATCCCATCTGGCCGGCCTCAAAAGGAGTGCCTGGAGTGATTGCATCCACTCCCCATGCGCTTCCAGCAAATGGTCCTCCAGGCAGCTCTGCGTTGGCTGGAGACAGAGATCCTCGACATGGCCAGCTTGGCCCCAGAGGGCGCAATGGGGCAACAGGGCTCAGGCTCAGACTGTGACCCAAGCCTCTGGACCGCATCTCCTCCCAGGCATGGTACTGGGAAGCCCACCCTGAATGGGAAGACAGGGCCAGCATAAGCAGCTCCCCAGCCGGGAAAGGAGGGCAGCCCCCACCTTGGAACACGAGCACCGGGGGCAGAACCCGCTTACCAACAGTGGTGGGGTGTCTTCACCCGCTTCCCTCCCAAGGGATTAATCGCCCCGCAGCTCCTAGGGAGAATGGGTGAGACTGCGTG	.	UNRESOLVED	PRECISE;SVMETHOD=Snifflesv1.0.12;CHR2=chr18;END=25709736;STD_quant_start=0.000000;STD_quant_stop=0.000000;Kurtosis_quant_start=2.786474;Kurtosis_quant_stop=12.095305;SVTYPE=INS;SUPTYPE=AL;SVLEN=999;STRANDS=+-;STRANDS2=23,25,23,25;RE=48;REF_strand=0,0;Strandbias_pval=1;AF=1	GT:DR:DV	1/1:0:48
chr18	25732729	64169	N	GGCCAGGATTGCATGTTGTGCACGGGTGCACGC	.	PASS	PRECISE;SVMETHOD=Snifflesv1.0.12;CHR2=chr18;END=25732735;STD_quant_start=5.039841;STD_quant_stop=4.868265;Kurtosis_quant_start=1.389833;Kurtosis_quant_stop=1.193732;SVTYPE=INS;SUPTYPE=AL;SVLEN=33;STRANDS=+-;STRANDS2=21,19,21,19;RE=40;REF_strand=44,42;Strandbias_pval=1;AF=0.31746	GT:DR:DV	0/1:86:40
chr18	25776820	64170	N	CCCGCCCCCTTCCCTCCCCTCCTCCTCGACCCCGCCCCCCCTGTCCCCTCCCTCCCGCCCCCCTCCCTCCTTCTCCCTGCCCCCACCCTCCCTCCGCCTGCGGGGTATCCGCCGGCCGGCACAGGCGGGCACGGGGG	.	FAIL_GAP	PRECISE;SVMETHOD=Snifflesv1.0.12;CHR2=chr18;END=25776819;STD_quant_start=0.000000;STD_quant_stop=5.299834;Kurtosis_quant_start=-0.122300;Kurtosis_quant_stop=0.223375;SVTYPE=INS;SUPTYPE=AL;SVLEN=130;STRANDS=+-;STRANDS2=34,34,34,34;RE=68;REF_strand=34,34;Strandbias_pval=1;AF=0.5	GT:DR:DV	0/1:68:68
chr18	25777541	64171	N	GGAAGTTGGGTTGGGGCCAAGGCCCGGGCCCTGGGGGCAGGTGGGGAAGTGTGGGCCGGGAGTGGGGTGGGGCCAGGGCCAGGCCTGGGGGCAGTTGGGGAAGTGTGGGGT	.	PASS	PRECISE;SVMETHOD=Snifflesv1.0.12;CHR2=chr18;END=25777552;STD_quant_start=5.360109;STD_quant_stop=6.309334;Kurtosis_quant_start=6.487306;Kurtosis_quant_stop=9.407838;SVTYPE=INS;SUPTYPE=AL;SVLEN=97;STRANDS=+-;STRANDS2=25,27,25,27;RE=52;REF_strand=37,37;Strandbias_pval=0.858071;AF=0.412698	GT:DR:DV	0/1:74:52
chr18	25783906	64172	N	ACACCTGAAGGTTCACCCTGTAGGTTCGCTGCGTGGAGTGAGGGTGTCCTCAGCCGAGCAAGCCAGGTGCTGCCCCCAGCCCGCTTTCCCCGGGGAAGCCCGGGCGGCCCCCCTCGACCCCGCTGCCGCTCGGGGATGGGCGCCCCGCTGCGGGGGCGCCGAAGTTCGCCAGGCGAGGTGGTGCCGGCGCCCCCCGCAAGCCCACCCGGGTATATTTTTTGGTTCGCGACTGAACGCAGACCAGTGCCCCCTCCCCCTCCAGGAGCCCGCGGGGCCCGGAGAGAGGCGGGGCCCGCCAGGGCCGGGCCCCCGCCGTGACCATTCAATGTCGGGAGCTGCCCAACTCGCCCCGCTAGGCGTCGCCCGTTCGCAAGCCCGCGGCACCACCCGCCGCCAGGGAGCCCCAAGGCCTTAACTGCTCTGCTCCCGGCGCCGGCGTCCGCGGCGGCGGCGACGCTCTCCGGGAAAAAGGGCGGCGGCGGCTGCGGCTAGCCCGGCTTTGCCTGCACGGCGTGACTGGAGTTTTTCCCATCAGTGCACGGCTCTGGGCGCCGCAGCCCGAGGGGCGGGGCCGCGCATCGCCGCAGGCACCCCGCCCCGCCTCGGCCTCCACGGCGCCCCCGGCTGGGCGGGCACGCCGGGCCCGGCCCGCTCCGCTGGTGGGGCCGCAATGACGGTTCGTTGGGGGGGGTGGGAAAGGGGGACCCGCCCGTCCCGCACCCTCAGGATCCCGCCGCCGAGGTGGACGGGGGGGGCCCCAGGCCCTCCCTCCAAGGGTCGAGGGCGGGTCCCGCGGTGGAATGGACCGGAGGTCGGCGAATCAGGGCAGGAGCCGTTCCGAGGAGCGACCCCCAACCCCACCCAAACCCCTGCCCCCATGGACTCAGAAGAGACGACATCTAACTTAGAATATTTATTTATTCTTCTACACAAGACAAGACCGAAAAAGTTGACACTTTCTAAAAACGTCTTCAAAAGAAAAATATGAATTCTTAAGCA	.	UNRESOLVED	PRECISE;SVMETHOD=Snifflesv1.0.12;CHR2=chr18;END=25783906;STD_quant_start=0.000000;STD_quant_stop=0.262613;Kurtosis_quant_start=6.600861;Kurtosis_quant_stop=-0.348534;SVTYPE=INS;SUPTYPE=AL,SR;SVLEN=999;STRANDS=+-;STRANDS2=32,26,32,26;RE=58;REF_strand=0,0;Strandbias_pval=1;AF=1	GT:DR:DV	1/1:0:58
chr18	25797642	64173	N	CCTGTCTTTTCTTTCTTCTTCCCCTGTCCCTTCCGCCCCCCGTTTTTGGTCTTTCCTCCCTTCTCCCCCTTTTTCTTTAGATTTCCTTTCTCCCCATCTCTACCTTCCATTTGTGCAG	.	FAIL_NOTPRECISE	IMPRECISE;SVMETHOD=Snifflesv1.0.12;CHR2=chr18;END=25797661;STD_quant_start=12.362578;STD_quant_stop=39.589561;Kurtosis_quant_start=-2.072324;Kurtosis_quant_stop=2.057990;SVTYPE=INS;SUPTYPE=AL;SVLEN=108;STRANDS=+-;STRANDS2=23,1,23,1;RE=24;REF_strand=37,33;Strandbias_pval=6.50919e-05;AF=0.255319	GT:DR:DV	0/0:70:24
chr18	25855953	64174	N	GAGGTGCCGCTCAGTGGGGCGTTTGGGGTGCCGCCGCGACCAGAGGATTGCCGGGCGTCCACACTGCGGCCCGGGGTTGGCGGCTCGCGCGGGGCCGGCCCTGGGCGCGCTGGGGCGTCCCACCTGGCGGCCTGTCCCCCAGGTTGTTTTGTCCGTCTGTTGCACTGGGGCGTGGTTGGAGGACGGGCAGCGTGACGGCGGGGGGTGGGTTGCGGGGGCAAGTGGGGGGCAGCGCCCCGGGGGGCCCCGCGCCCGCCGTGGGTTCAGCGCGACCGAGCCTCCACGGGGCCCAGCGGCCACGTCCCGCCCAGGGGGCCTCGCACGCTGGGCCCCCGACGGGCCGCCCGCACGAGGACGGAGGCCGACCCCGGTCCGCCACCGCGCCGGCCTTCCCCCCGCGGGCGCAGGGGATTCCGGGGCTCGGGCGTGGCCGGGGCGGAGCGCTCCCCGCGAGCGGACCCCCCCCCGGGGTCGGCGATGGCCCGCGCAGTCCTGGGAGCGGCCGGGTCGGCCCGGGACGGGAGGGTCGGAGCCGCCCCAGCGCTGCCGCCCCCGCGTCCGATCCTGCGCCCCGAGGCTTGTAGGAGTCAAGAAGATGGAGGCACGCGGCGTGCAAAGACGGACTTATTCGTTTCTCGACTCGGGAGCCCGACCGGCCCCGGGACGCAGGTCGAGGCGTCAGCGCGCCGTCCGCCGCCGCGATTCAAAAAATAAATATCCGTACCGCGGCTGCCCGGCCCCCGTCCCGCGCCCTGCAGCTTCCGCCTGGGCGTTGCGGCGTGCGCGGTGCGCGGGGCGCGGGGCCGGGCAACCGGCGGCGGGCGAGGAGCGGGCTGCGGGGGCTGCGGGCTGCGGCGGTGTCGCCCCCCGCACACGCCCTTCGCGCCGTCGTGCTCCGTCGCGCGAGCGTCCTTGCGGGCAGCGGCGGCGGAGCGCGCCCACCCGCCCCGCGGGCCCCCCGCCGTCACACGGCGAGTCCGAAGTCGCTGGAGTCAAGGC	.	UNRESOLVED	PRECISE;SVMETHOD=Snifflesv1.0.12;CHR2=chr18;END=25855953;STD_quant_start=0.000000;STD_quant_stop=0.000000;Kurtosis_quant_start=28.583950;Kurtosis_quant_stop=-0.637117;SVTYPE=INS;SUPTYPE=AL,SR;SVLEN=999;STRANDS=+-;STRANDS2=35,31,35,31;RE=66;REF_strand=0,0;Strandbias_pval=1;AF=1	GT:DR:DV	1/1:0:66
chr18	25874777	64175	ATTTTTTTTTTTTTTTTTTTTTTTTTTTTTTATTTG	N	.	PASS	PRECISE;SVMETHOD=Snifflesv1.0.12;CHR2=chr18;END=25874812;STD_quant_start=2.918073;STD_quant_stop=2.030077;Kurtosis_quant_start=-1.925215;Kurtosis_quant_stop=-1.864315;SVTYPE=DEL;SUPTYPE=AL;SVLEN=-35;STRANDS=+-;STRANDS2=34,32,34,32;RE=66;REF_strand=49,45;Strandbias_pval=1;AF=0.4125	GT:DR:DV	0/1:94:66
chr18	25885751	64176	GAGGCATCTCTTTTTTTTTTTTTTTTTTTTTTTTTTTTTTTTTTTTTTTTTTTTATGATAGGCACACAGTGAGAGAGAGAGAGAGAGGCAGAGACACAACACAGGCAGAGGGAGAAGCAGGCTCCATGCACCGGGAGCCCGACGTGGGATTCGATCCTCGATCTCCAGGATCGCGCCCTGGGCCAAAGGCAGGCGCCAAACCGCTGCGCCACCCAGGGATCCC	N	.	PASS	PRECISE;SVMETHOD=Snifflesv1.0.12;CHR2=chr18;END=25885964;STD_quant_start=2.456769;STD_quant_stop=1.822479;Kurtosis_quant_start=10.832168;Kurtosis_quant_stop=-0.629044;SVTYPE=DEL;SUPTYPE=AL;SVLEN=-213;STRANDS=+-;STRANDS2=26,30,26,30;RE=56;REF_strand=46,49;Strandbias_pval=0.866856;AF=0.370861	GT:DR:DV	0/1:95:56
chr18	25931661	64177	N	CCCTCAAATGAAGTTTTGTTTTTATTTTTGTTGTTAAGTTTTTTTTGTTAATTTTATTTCTTTATGAATAGTCAGCAGAGAGAGAGAGAGGCAGAGGAAATAGGGATAGGGAGAAGGCAGGCTCCATACACAGGGAGCCCGACATGGGATTCGATCCGGCGGGTCTCCAGGATCACATCCCTGGGCCAAAAGCAGGCGATAAACCACTGCGCCACCCGGGATCC	.	PASS	PRECISE;SVMETHOD=Snifflesv1.0.12;CHR2=chr18;END=25931673;STD_quant_start=6.633250;STD_quant_stop=4.767313;Kurtosis_quant_start=5.481511;Kurtosis_quant_stop=24.010184;SVTYPE=INS;SUPTYPE=AL;SVLEN=213;STRANDS=+-;STRANDS2=32,34,32,34;RE=66;REF_strand=59,60;Strandbias_pval=1;AF=0.356757	GT:DR:DV	0/1:119:66
chr18	26079106	64178	N	CCCCATGTCAAATTTTTTTTTTTTTTTTTTTTATTTTATTTACTTATGATAGTCACACCATAGAGGGGAGAGAGCGGCTGAGACACAGGCAGAGGGAGAAGCCGGCTCCATTACCGGGCGCCTGATATGGGATTCGATCCGGGTCTCCAGGATCGCCACCTTGACGGCCAAAGGCAGGCGCCAAACGGCGCGCCAACCCAGGGATCC	.	PASS	PRECISE;SVMETHOD=Snifflesv1.0.12;CHR2=chr18;END=26079117;STD_quant_start=5.000000;STD_quant_stop=3.663752;Kurtosis_quant_start=12.922637;Kurtosis_quant_stop=0.857738;SVTYPE=INS;SUPTYPE=AL;SVLEN=196;STRANDS=+-;STRANDS2=24,28,24,28;RE=52;REF_strand=45,54;Strandbias_pval=1;AF=0.344371	GT:DR:DV	0/1:99:52
chr18	26138969	64179	N	TAGGGGGCTTCAGGTGGGCACGTTGGGGCTTTCGCGAGGGGGGGAGCGTCCG	.	FAIL_NOTPRECISE	IMPRECISE;SVMETHOD=Snifflesv1.0.12;CHR2=chr18;END=26138989;STD_quant_start=8.521466;STD_quant_stop=10.284417;Kurtosis_quant_start=-1.149340;Kurtosis_quant_stop=21.709611;SVTYPE=INS;SUPTYPE=AL;SVLEN=46;STRANDS=+-;STRANDS2=25,27,25,27;RE=52;REF_strand=49,48;Strandbias_pval=0.863887;AF=0.348993	GT:DR:DV	0/1:97:52
chr18	26152525	64180	AATAATTATTTTGTAAAGAAGTTTTTTGATAAAAATGCAAAATTTCTCTAACCTATACTATTATATCAA	N	.	PASS	PRECISE;SVMETHOD=Snifflesv1.0.12;CHR2=chr18;END=26152928;STD_quant_start=0.534522;STD_quant_stop=0.801784;Kurtosis_quant_start=10.783678;Kurtosis_quant_stop=10.525667;SVTYPE=DEL;SUPTYPE=AL,SR;SVLEN=-403;STRANDS=+-;STRANDS2=16,13,16,13;RE=29;REF_strand=2,1;Strandbias_pval=1;AF=0.90625	GT:DR:DV	1/1:3:29
chr18	26155409	64181	N	AACGACAGGCAAAAGATGAACATAAAATAAATCCAAACATCCCGATGTCAGCCTATTTCTAAGAAAAATGAGAATGTCTCAATCGCAACCCCCCCCCAAAAAAATTTGTCTGAATGCTCAAGAGCGAGTGGTGAAGCCTCCTCCCTCTGACACCCTTCCCAGACCCCTCTAGATATGGGGTGTCTCGTGGCGCACCTCCTCAGCTGGCCCTTGCGCTGCTGGCACCCCCCCCTGCCTCCCCATTCTGCAGATGGCCTGAAGGGAAAGAACCAGGGACGAGCCCCTCGCGGTCGCCGGCTCCACAACCGCCGGGAGTTTCCGGCCTCTGCAGAGGGAAAGAGGCGGGAGGGGAGGGGAGGGAGGGCGATCGCTGGCGGTGCGTCCTCCCGGCTCCCGCGCCCCCTCTCGCCCGCGGCCCCCGCGTGCCCGCCATCCATACCAAACTTTGAGGAGGGGCCCTCCTTCCTCCCACCGAGCGCCGCCCCTCCCGCGTCGGCTCCCGGCGCGCCCTCTCCGCGACCCGCAGTAGCCAGAAGGGCGGGCAGGGAACGTTCCGAGCACCTCCCTCCCCAACGGGAAGTGCGCCCCGCCGCCCCCGCGGGGGAAAACACGAAACACCAGGTGGGATGCTGTCAAACAGTGCAACAAAGTTTCCATAAGGTGTCCCCTGCCTGCCCGGGATCGACGTGCGGCGGCGAGGGCGCGCACACACGCCTGCTCGGGGCACGCCGGGACGGGCCCGCCCGGGACGGAGTAGCCACGCGTCCTCGGGCGCCTGGAGACCACCCCGCCCCGCCAGTCCATCCCGCTCCCAGCCTCCTCCATCCCGCTCCAGCCCGCTCCATCCCGAGGCCCGCAACCCGGGGACATCGGCCGCGCGGAGACGCGCGCGCACACGCCCCCGAGCGTTTCGGGGGGGCTCCCGGGTCTGCGCCCGCCCCTGAGCCCGGGCCCACGCAAGGAAAAGGTGCGCGCGGCGCGCCTGACGCGGCGCGCCCCCCCCCCGCCCCCCGCCCCGGGCTCCTTAACCTGGGCCCGGGCCCCGGAGCGCGCCGGGCGCGAGGTCCGGCACTGCAGGCCGGCCTCCGGGAGTCCCTTCGCGCGGGTCCCAGCTCCCCCGGCCGTCCCCGCCCCCACGGGCCCCCGGCGGCGGACAGCTATCCAGGTAAGTATATAAGTTACTGTCTGTGTGGGAGGGTCAAGATCTCGGGTAATTGCGCTCCCCGACTAACCCCTGCTTCCTGCGCGTCCGCCAAATTGTTGAGGACTCGTCAGGGCCGCGGGCGAGCGAGCGTGCGAGCGCGCCGGCCGGGAAGGGGGGCTGGGCAGAGGGTGAGAGGAGGGGGAAGAGGGGCCCGGGCCGGGCGGGGAGAGCGAGACGGGCGGGCTGCGCCGCCAATGCCCCCACCCCCGGCATCGGTTCTCATTGGACATGTTCTTCCACCCCACAACCGGCTCCCCGCTAGCCCCCCCCCCACGACCCCCCGCCGTAGCCCATGTAGGGTACGTCTCCAGGCAAAGTCACGATTCCTTCTCAGTTCGATAAGGAAACTGTGACGAGAGCCATGACGCAGCCACGCGCAATGATCACTTTTTGCAGTTCACGAACGTGGGAAGCCGTTGCTGGCTCCACCAAATTACACGCTGCCAATGGAATTATGTATAGGATCCAGTCCGGGGGTAAACGTGTGCGTTGTGCCGAGGGATGGGTGAAACGAGAAGACAGAGGCTCCCCCCTCCTGCGTCCAGGAACCTCCTGGCCCCCTCGCCCTGCCCACATCATCCCTGCTGCATGTGCTGCAAGTGGTTTCTGCGCTACTACCCCTCCCCGGCGGACCGCTCCAAACCCCCCCCCATCCCCACCCCAGCTAGTTTTCTTTGCAAGATGTGCCGATTTTGTAACACGACAAGCAACTTGGGGACCGAGAGGGGCGAGGCTGGGGGGAGGGAAAGGAGTGGGTCCCGGGTTGAATGACGAGGAGCCGAGGGAGTGGGCCGAGAGCTGCGAAGCAGCTGTGGTTTGGAGCGGAAATTGCACCAGGACCACCGTGTGGCTGCAGCGTTTTTTGTGTTATTCTATCTGCAACATCCAGTAACAGCCCTTGGTTGGACTATGGTGAGTCGACGAATACTCTCTCGCCTGCCGGGGAGCATTGCAGAGAGGGACTGCTCTGGATGAAAATAACTGGACCCACCCTCTGTATGTCCCCCCTCCCAAGGCTGCGCCTTGGGTGGCCCTGCCTTGGGGTACCAGTGCACGGAAGCAAAGAAGACTTGCTGGGTTCAGAGTCGGGCAAGGGGAGCGCAGAGCATCTGGGCTCTCCTCCCTCTCGCGGCTGAGGGCTAGCCCGACCTCCCCAGATACGTACCTCACCAGCCCGAGTTTAGTTTTTTAATTATGTAGAAAATAGCCCGGTTACACACAGCTTAGTGCATGATCTGCAAGATTCATCCCCGCCTAACGTGTACGGCCCGACCTTTGTGGGCAAAGTAGAGGATGCATTTTTTTTATTATTCCTGGCGGAGGACTTAATCTATGAAATGTCTATTGTAGTGCGCGTGATATTCATCCCCCTCTGCCTCTGATAACCTTCGCTCCCTCCTCACCTGCTGGGCTACAGGTTGGGTCAAAGTGTCTGGGCTGGACGGCAATGAATCGCACGCTGGGTCGAGCCCAACCCCAGGACGTACCGACTACGCAATAAATTTGGCACTTGGGGAAGAACGCCCCCATTCCCAGGTTCCCTCGGAGCCGGTTGCCAGAAGCCCTTGGATTTTGATTTAAGGCGCCGCGCCGTCGTTCCACCTGGATTCCCTCTCGCATCGCACCACCACTCCGGTGCTTTGGTTTCTAATTCATTCAGGTCCGACAACGCATTTGGAGGCC	.	FAIL_NOTPRECISE	IMPRECISE;SVMETHOD=Snifflesv1.0.12;CHR2=chr18;END=26155409;STD_quant_start=0.000000;STD_quant_stop=36.464396;Kurtosis_quant_start=9.823923;Kurtosis_quant_stop=0.343701;SVTYPE=INS;SUPTYPE=AL,SR;SVLEN=2955;STRANDS=+-;STRANDS2=23,24,23,24;RE=47;REF_strand=22,20;Strandbias_pval=0.832823;AF=0.52809	GT:DR:DV	0/1:42:47
chr18	26174247	64182	N	ACCTGCTACCCAGTGAAAACTGCGTACGGCCGCTTGCTCCCTGGAGCGAGTGCCCACCTGCCCCCAGCTTCTGTGCACTTCCCGCGGGCCCCCACGTCTCCCCAGGTACTGCCCTGACCCCCAGAAGGCGCCCCCGCACGATGGCAATGCATACTGCTGCGGTGGCTCCCCAGTGACTGCGCTAGCTCA	.	FAIL_NOTPRECISE	IMPRECISE;SVMETHOD=Snifflesv1.0.12;CHR2=chr18;END=26174246;STD_quant_start=19.380799;STD_quant_stop=34.109552;Kurtosis_quant_start=13.066181;Kurtosis_quant_stop=3.541981;SVTYPE=INS;SUPTYPE=AL;SVLEN=188;STRANDS=+-;STRANDS2=45,34,45,34;RE=79;REF_strand=47,36;Strandbias_pval=1;AF=0.487654	GT:DR:DV	0/1:83:79
chr18	26181369	64183	N	CGGCCAGCTGGGCACAGAGCTGCGTCTCATGACTAGCTTGGCGGCAGAAGCGAGGGAGGAGGGCGCGCTCCGGGGGACGGGGGGGGGGGCGGGGTGGAGCAAGGCCGCGGCTCTGCAGGAGCGTCAGGCCCCTAGGCCGAGGGCCGCATTGGCCCACAAGTGCCTTTGGCCTGCCTCTCTCCGGGCGCGGCCTCCGGTTTCCCGAGCCCTCGCACGCGGCCCGTGGGCGACCCCGAGCAACCCGGCCTGCGCGCTGATCCCCGAGCGCCCCCGGGGTGTTCCCTCCCCGCGCCCCCCCTTCAACCAAGCGCCCCCCAGGTGCCCCTGCGCCTCTACGGACCGGGGACGCCCCTACACCCGCTCGGGTGACCCCGGCCGCCTCCACCGCCCACAGCTGCGGTGCACCCCGCAGCTGAGGCGCTGGGGGGGCGCCCGGGTCGCAGGTGGGAGGGGGCGCTGGGGCGGCCCCGGGACGCGGGTGGGCGAGGCGCTGGGTGGGGCCGGCCCAGACCCGCGGGTGGCGGGGAGTGCAGGTGGGTGGGGGACTGGACGCGGGTGGGCGAGGGCGATGGTGGGCCCCGGTTCGACGGGTGTGCGAGGGGGTTGGGGGGCCCGGTCGCGGTGGGCGGGGGGCGCTGGGGCAGGGACAACGGATCGGGTGGGCCGAGGGCGCTGGCGGGGGGCCGGGTCGCGGGTAGTCGGGGGGGGGGGGGGGGGGGGGGGGCCCCGGTCGCGGGGCGGGCGGGGGCGGCTTGCGCGAGGAGGGAGGCGCGCTTGCACCACCCGCGCCGCCGCACGAGCATCCCCAGGCTCGGCGAGGCATACCCACGGGGCGGCGAAGGGCGGGGGTCCCAGGCCGGGGTGCAGGGGCAGGGGGGGTGGGGGGGGCAAGGTGCCTCCAAGGCGCCGACCGTCGCCGCCTCGGCCTCCCCCCACGAGTGGAACCGCGCGGCGGCGGCGGGGGCGGGGGCGGCGGGGGTCACGCGGGCGGCAACTGGA	.	FAIL_NOTPRECISE	IMPRECISE;SVMETHOD=Snifflesv1.0.12;CHR2=chr18;END=26181371;STD_quant_start=1.566699;STD_quant_stop=44.921143;Kurtosis_quant_start=-0.175713;Kurtosis_quant_stop=-2.015152;SVTYPE=INS;SUPTYPE=AL,SR;SVLEN=999;STRANDS=+-;STRANDS2=11,12,11,12;RE=23;REF_strand=0,0;Strandbias_pval=1;AF=1	GT:DR:DV	1/1:0:23
chr18	26184922	64184	NNNNNNNNNNNNNNNNNNNNNNNNNNNNNNNNNNNNNNNNNNNNNNNNNNNNNNNNNNNNNNNNNNNNNNNNNNNNNNNNNNNNNNNNNNNNNNNNNNNNNNNNNNNNNNNNNNNNNNNNNNNNNNNNNNNNNNNNNNNNNNNNNNNNNNNNNNNNNNNNNNNNNNNNNNNNNNNNNNNNNNNNNNNNNNNNNNNNNNNNNNNNNNNNNNNNNNNNNNNNNNNNNNNNNNNNNNNNNNNNNNNNNNNNNNNNNNNNNNNNNNNNNNNNNNNNNNNNNNNNNNNNNNNNNNNNNNNNNNNNNNNNNNNNNNNNNNNNNNNNNNNNNNNNNNNNNNNNNNNNNNNNNNNNNNNNNNNNNNNNNNNNNNNNNNNNNNNNNNNNNNNNNNNNNNNNNNNNNNNNNNNNNNNNNNNNNNNNNNNNNNNNNNNNNNNNNNNNNNNNNNNTCCC	N	.	FAIL_GAP	PRECISE;SVMETHOD=Snifflesv1.0.12;CHR2=chr18;END=26185763;STD_quant_start=0.679366;STD_quant_stop=0.277350;Kurtosis_quant_start=-1.139170;Kurtosis_quant_stop=2.612181;SVTYPE=DEL;SUPTYPE=AL,SR;SVLEN=-841;STRANDS=+-;STRANDS2=10,16,10,16;RE=26;REF_strand=8,7;Strandbias_pval=0.514852;AF=0.634146	GT:DR:DV	0/1:15:26
chr18	26191076	64185	N	AGGCTGGCAGGAAAGGGGGGGCCTCAGGGGCGACCCCAAACGTGCAATGCCTTCGCCCCGGCTCTGGCGCAGTATGCCCCGACAGGGAATCAAGGCACTGGCAAAAGGGGAGCCTGGGAAAAACCTCAGGAACTGGATTTGCCTGAACCAAGGCGTCCTGATAAAAAACGGACTTTTCTCAAGGACAGCGCGATCTTGGTGGATCGTGGCAACGTGCCCGGGCGGGGGAAACCGCTGCCTGGTCAACATAAATCAAAACTGAAAATTTGGATGAACAGGGAGGGAAATAGACATCTGTCCGGGAAACCTGGAACTGGAGGAAGCCCGGCCGCAGTGGAGAGAGAGAGGAGCGAAGTCCTTCGAGCGACTCGGTGAATGCTGTGCCCCAGAC	.	PASS	PRECISE;SVMETHOD=Snifflesv1.0.12;CHR2=chr18;END=26191090;STD_quant_start=0.192450;STD_quant_stop=7.292817;Kurtosis_quant_start=20.780263;Kurtosis_quant_stop=4.074494;SVTYPE=INS;SUPTYPE=AL,SR;SVLEN=379;STRANDS=+-;STRANDS2=24,30,24,30;RE=54;REF_strand=34,41;Strandbias_pval=1;AF=0.418605	GT:DR:DV	0/1:75:54
chr18	26193199	64186	N	AGGTGTGAATTTAGGATGAGCTCCCAGAGAGTGGGGTATCAGTGTGTGAGTGGACCTTGAGTGACGTTTCTTAGGAAGGGACTTGGGTGTGGAGTAATAGTGGAATGTCGGAAAGATTAATTTCTGTTTGGACATGTTGATGTGGAACGTCTGTAAAGAGCCCGGCGGAGTACGGGGTGGAAAGGACGCGTCTGGTGCACCCTGGAGTCAGGGGGAGGGCGCAGCGCGCAGTGGGGTCCGGGACTGGCAGTGGTTGACGCCATGCGCTTGGGATGGAGTGACCTCGTACACTAGACTTGAGTGAGAAAGAACGTAAGGCGCCACACAAAAATGCCTTTAGGAAAGGAGCTGCGTTCCGATCGTGCAACAAAGGAGGAGCCGCCAGAGGGCGGGGTGGTGTGCTGGGTGACGAAGACCGGAGCTGATGGTCCCGGGAGAGGGGGGCGGCGAAGGGTGTGGTCGCGGAGGTCAACGCGGGACAGGAATGTCACAAATATCTAGGGGGACAAGAAGCGACCCCGGTAACTTGCCGGCCTCTGGATAGCGCAGGGTAAGAAAAGGAAGGGAAGGACACAACCGGCTTGAGGCGTCTGGGGGCAGCTGGGGTCCTTCCTCCGCGCGTCCGCTCCAAACAGAGTGGGTGCAGGCGAAGGCTCAGGAGCTTTGGCCGGGAGGCCCGTGCCGGGGGGGGCGCGGGGGGAGGAACGGGCCCGGGGACCGGGAAGCTCGCCGGCCGGGAGACCTCAGCTGCAGTGCGCCGAGGACGGGCCGGGCCAGGGCTTCTCCATGGGAGGCCTCGCGGGCATCCAGGGCGAGTGAACAGTGAATATCGGGAAGGCCAGGGTACGGTCAAGGGAGAGGGGTGTGGGTGGACCGCAAGGCTGTGGGCAGAGTGCAATGGAGCACCCTCTGAAAGGCTTGTTGGGGCGGTGGGGGCGGCCGGGGGAACCAAGAGCCACCTCTGGGACGTGGCTGCTGTCGCAGGGTGTCCTCCCCGGGATGTAAAAGTGATCCGCGCTGGGGCGTGAGGGTGAGCCGGCCGAGTAGCAGAAGGGACTAAACTGGGACTTCCAGAACAGTCGGAGTGACGGGCGGGCCAGACCCCGGGCCGAGGCTCCAGGGATGGGGATCCAAGGCAGTCTGGAGGTCTTGGTTTCCTCAACGCCCCGTCCGTAGTAGGTAAGGGCACACTCCACTTTTTCCACGCTGCAGCCCTCAGCACTAACCTCCATCAAACCC	.	FAIL_NOTPRECISE	IMPRECISE;SVMETHOD=Snifflesv1.0.12;CHR2=chr18;END=26193200;STD_quant_start=0.816497;STD_quant_stop=40.881944;Kurtosis_quant_start=2.880402;Kurtosis_quant_stop=-1.904652;SVTYPE=INS;SUPTYPE=AL,SR;SVLEN=2350;STRANDS=+-;STRANDS2=10,14,10,14;RE=24;REF_strand=0,1;Strandbias_pval=1;AF=0.96	GT:DR:DV	1/1:1:24
chr18	26208570	64187	N	TTTTCTCCGAGGCACACACTGTCCTAAAGGCTGTGTTCGTTCCATTGCTTTTTTATTTTTATTTCTTTCTTATT	.	PASS	PRECISE;SVMETHOD=Snifflesv1.0.12;CHR2=chr18;END=26208571;STD_quant_start=0.908893;STD_quant_stop=3.847642;Kurtosis_quant_start=3.842712;Kurtosis_quant_stop=3.281525;SVTYPE=INS;SUPTYPE=AL;SVLEN=74;STRANDS=+-;STRANDS2=43,50,43,50;RE=93;REF_strand=44,51;Strandbias_pval=1;AF=0.494681	GT:DR:DV	0/1:95:93
chr18	26212356	64188	N	AAATAGCCAATAGTTCGGAAAAACCCAAATATAAAATACTAGGAAATATATCTATTTTAGATACCTTAATATTCAAATCGTA	.	PASS	PRECISE;SVMETHOD=Snifflesv1.0.12;CHR2=chr18;END=26212355;STD_quant_start=0.367607;STD_quant_stop=2.760728;Kurtosis_quant_start=4.350632;Kurtosis_quant_stop=-0.118002;SVTYPE=INS;SUPTYPE=AL;SVLEN=83;STRANDS=+-;STRANDS2=35,39,35,39;RE=74;REF_strand=56,52;Strandbias_pval=0.650894;AF=0.406593	GT:DR:DV	0/1:108:74
chr18	26248242	64189	GGGGGGGGGGGGGGGGGGGCCTGAAACCCNNNNNNNNNN	N	.	PASS	PRECISE;SVMETHOD=Snifflesv1.0.12;CHR2=chr18;END=26248281;STD_quant_start=2.203893;STD_quant_stop=0.000000;Kurtosis_quant_start=-1.253346;Kurtosis_quant_stop=-1.169063;SVTYPE=DEL;SUPTYPE=AL;SVLEN=-39;STRANDS=+-;STRANDS2=26,58,26,58;RE=84;REF_strand=48,64;Strandbias_pval=0.102441;AF=0.428571	GT:DR:DV	0/1:112:84
chr18	26281197	64190	N	AAAAAAGAACTCGAGGATCTAAAAGATTAATTTTTACTTTATTTTTTTTTTTTATAGTTTTTT	.	PASS	PRECISE;SVMETHOD=Snifflesv1.0.12;CHR2=chr18;END=26281199;STD_quant_start=0.000000;STD_quant_stop=3.628590;Kurtosis_quant_start=1.905548;Kurtosis_quant_stop=1.837261;SVTYPE=INS;SUPTYPE=AL;SVLEN=64;STRANDS=+-;STRANDS2=14,11,14,11;RE=25;REF_strand=33,40;Strandbias_pval=0.365652;AF=0.255102	GT:DR:DV	0/0:73:25
chr18	26281259	64191	GGGAGAAGCAGGCTCCATGCACCTGGAGCCCGACGTGGGATTCGATCCCGGGTCTCCTCTGCATCGCGCCCTGGGCCAAAGGCAGGCGCCAAACCGCTGCGCCACCCAGGG	N	.	PASS	PRECISE;SVMETHOD=Snifflesv1.0.12;CHR2=chr18;END=26281380;STD_quant_start=7.653975;STD_quant_stop=1.936492;Kurtosis_quant_start=-0.769155;Kurtosis_quant_stop=-0.123659;SVTYPE=DEL;SUPTYPE=AL;SVLEN=-121;STRANDS=+-;STRANDS2=19,29,19,29;RE=48;REF_strand=35,42;Strandbias_pval=0.579864;AF=0.384	GT:DR:DV	0/1:77:48
chr18	26306456	64192	N	AGATGTCTGAAACGATGTCCGACCCTCGTATTCAATGATACAACAG	.	PASS	PRECISE;SVMETHOD=Snifflesv1.0.12;CHR2=chr18;END=26306456;STD_quant_start=5.307228;STD_quant_stop=4.932883;Kurtosis_quant_start=3.751715;Kurtosis_quant_stop=27.158023;SVTYPE=INS;SUPTYPE=AL;SVLEN=46;STRANDS=+-;STRANDS2=46,26,46,26;RE=72;REF_strand=64,42;Strandbias_pval=0.75343;AF=0.404494	GT:DR:DV	0/1:106:72
chr18	26318231	64193	TTCTGCACTTTCTGACTACACAGCACTCCCAGCTTACTATCTTCTCAAGCGTAA	N	.	FAIL_GAP	PRECISE;SVMETHOD=Snifflesv1.0.12;CHR2=chr18;END=26318289;STD_quant_start=0.000000;STD_quant_stop=8.348653;Kurtosis_quant_start=6.993096;Kurtosis_quant_stop=-1.700746;SVTYPE=DEL;SUPTYPE=AL,NR;SVLEN=-58;STRANDS=+-;STRANDS2=14,7,14,7;RE=21;REF_strand=40,27;Strandbias_pval=0.617136;AF=0.238636	GT:DR:DV	0/0:67:21
chr18	26318231	64194	TTTCTGCACTTTCTGACTACACAGCACTCCCAGCTTACTATCTTCTCAAGCGTAA	N	.	FAIL_NOTPRECISE	IMPRECISE;SVMETHOD=Snifflesv1.0.12;CHR2=chr18;END=26318529;STD_quant_start=0.000000;STD_quant_stop=28.032590;Kurtosis_quant_start=2.557782;Kurtosis_quant_stop=-1.611261;SVTYPE=DEL;SUPTYPE=AL,SR,NR;SVLEN=-298;STRANDS=+-;STRANDS2=24,23,24,23;RE=47;REF_strand=40,27;Strandbias_pval=0.443711;AF=0.412281	GT:DR:DV	0/1:67:47
chr18	26319230	64195	AGAGACAAAGGCAGAGGGAGAAGAGAGAGAGAGAGAGAGAGAGAGAGAGAGAGAGAGAGG	N	.	PASS	PRECISE;SVMETHOD=Snifflesv1.0.12;CHR2=chr18;END=26319290;STD_quant_start=4.048618;STD_quant_stop=5.500988;Kurtosis_quant_start=-1.703336;Kurtosis_quant_stop=-1.242933;SVTYPE=DEL;SUPTYPE=AL;SVLEN=-60;STRANDS=+-;STRANDS2=22,24,22,24;RE=46;REF_strand=41,49;Strandbias_pval=0.856743;AF=0.338235	GT:DR:DV	0/1:90:46
chr18	26349438	64196	TATATAATATTATATATTAAATATATTATATATATATAATATAATATATATAATATTATATAT	N	.	FAIL_NOTPRECISE	IMPRECISE;SVMETHOD=Snifflesv1.0.12;CHR2=chr18;END=26349476;STD_quant_start=9.566939;STD_quant_stop=17.381176;Kurtosis_quant_start=-1.731436;Kurtosis_quant_stop=-1.901331;SVTYPE=DEL;SUPTYPE=AL;SVLEN=-38;STRANDS=+-;STRANDS2=23,16,23,16;RE=39;REF_strand=45,31;Strandbias_pval=1;AF=0.33913	GT:DR:DV	0/1:76:39
chr18	26354878	64197	CAGGGGGCACCCATCCTCGTTCACCACTTCCT	N	.	PASS	PRECISE;SVMETHOD=Snifflesv1.0.12;CHR2=chr18;END=26354909;STD_quant_start=0.000000;STD_quant_stop=0.000000;Kurtosis_quant_start=-1.167193;Kurtosis_quant_stop=-1.146343;SVTYPE=DEL;SUPTYPE=AL;SVLEN=-31;STRANDS=+-;STRANDS2=11,12,11,12;RE=23;REF_strand=51,37;Strandbias_pval=0.480615;AF=0.207207	GT:DR:DV	0/0:88:23
chr18	26355761	64198	N	GGGAGCGTCGGGGGAGCGGCGGGTCGGGGGGC	.	FAIL_NOTPRECISE	IMPRECISE;SVMETHOD=Snifflesv1.0.12;CHR2=chr18;END=26355762;STD_quant_start=6.016644;STD_quant_stop=11.484773;Kurtosis_quant_start=6.620605;Kurtosis_quant_stop=5.920359;SVTYPE=INS;SUPTYPE=AL;SVLEN=31;STRANDS=+-;STRANDS2=3,8,3,8;RE=11;REF_strand=48,41;Strandbias_pval=0.117989;AF=0.11	GT:DR:DV	0/0:89:11
chr18	26378775	64199	AGATGGATCTAAATAGCACTACACAAACTTTAGTGTTGATTAGAGTTAGTTACTGAGTTCATTATTTGAGGAAAGATAATTATATTG	N	.	PASS	PRECISE;SVMETHOD=Snifflesv1.0.12;CHR2=chr18;END=26378838;STD_quant_start=6.788471;STD_quant_stop=3.214550;Kurtosis_quant_start=-1.723449;Kurtosis_quant_stop=-1.710365;SVTYPE=DEL;SUPTYPE=AL;SVLEN=-63;STRANDS=+-;STRANDS2=22,3,22,3;RE=25;REF_strand=27,6;Strandbias_pval=0.718064;AF=0.431034	GT:DR:DV	0/1:33:25
chr18	26379065	64200	TTATTGGGCTTCAATTTTAGTATTTGCAACCAGTGTAAATATGTGAGTTTTAAAATTAAATATT	N	.	FAIL_NOTPRECISE	IMPRECISE;SVMETHOD=Snifflesv1.0.12;CHR2=chr18;END=26379156;STD_quant_start=16.560998;STD_quant_stop=0.365148;Kurtosis_quant_start=-1.785587;Kurtosis_quant_stop=9.831113;SVTYPE=DEL;SUPTYPE=AL;SVLEN=-91;STRANDS=+-;STRANDS2=26,5,26,5;RE=31;REF_strand=27,6;Strandbias_pval=1;AF=0.484375	GT:DR:DV	0/1:33:31
chr18	26436461	64201	N	TCTTTCTTATTTCTTCTGTCTTCGTTTTTCTATTATCTTCTTCTTCTCTGCTTCTTTCTTTTCGACTTC	.	FAIL_NOTPRECISE	IMPRECISE;SVMETHOD=Snifflesv1.0.12;CHR2=chr18;END=26436469;STD_quant_start=18.425526;STD_quant_stop=18.231840;Kurtosis_quant_start=-0.946881;Kurtosis_quant_stop=2.013129;SVTYPE=INS;SUPTYPE=AL;SVLEN=51;STRANDS=+-;STRANDS2=14,2,14,2;RE=15;REF_strand=54,56;Strandbias_pval=0.00580317;AF=0.12	GT:DR:DV	0/0:110:15
chr18	26460304	64202	N	CGATGCCCCAAACAGTCAAATTACGCGCGAAAGGACAGAGAAAAAACGTATACCTTTTCCCTTCTATGAAATTAAATCCCACTTTCTTGATTCGCTCTTTTCTCTGTACTCATCTCGAGGAGGATGTAGTATGTCCATGTTTGACCTCCTGTTTTTTCTTTTTTGTCGCTTTATGTGAGTA	.	FAIL_NOTPRECISE	IMPRECISE;SVMETHOD=Snifflesv1.0.12;CHR2=chr18;END=26460307;STD_quant_start=33.483769;STD_quant_stop=32.611526;Kurtosis_quant_start=-2.061694;Kurtosis_quant_stop=-1.414637;SVTYPE=INS;SUPTYPE=AL;SVLEN=189;STRANDS=+-;STRANDS2=39,48,39,48;RE=87;REF_strand=42,52;Strandbias_pval=1;AF=0.480663	GT:DR:DV	0/1:94:87
chr18	26462507	64203	TGCAATTAAAAATTCTTTTGGCTTTTCTCTGGAGCTCTGGGGATGTCCCTTTTTCTTGGAGATTTCAATGGAGTAAATTAATCTATATTCAAGCAAAATTAGAGACTCAATTACACGATAACCTTTAAAAGGATAATTNNNNNNNNNNCACCTTGAGGTCAGTCTTCTCAGAAATTTTTCCCCATATAAAAGTAAAAATATGTTCATTGGCTATTGTGAGGAGGGTACAGGGAATAAAAATAGAGAGCTCTTCCTGGGGTGTTTATATAGAGGGTGGATATTCAAAAAAATGTGGACACTGATGTTACTCTTTCATTGCATGGGTTCTAGGGTCCTCATGAACAGATCTTTGATATTTTTCACTTTAATTATCCCCCCCAGAAGTTTCCCATATATTTTCCTCTATCATGATAATTTG	N	.	FAIL_NOTPRECISE	IMPRECISE;SVMETHOD=Snifflesv1.0.12;CHR2=chr18;END=26462919;STD_quant_start=41.298617;STD_quant_stop=37.274981;Kurtosis_quant_start=-1.592789;Kurtosis_quant_stop=-1.620761;SVTYPE=DEL;SUPTYPE=AL;SVLEN=-412;STRANDS=+-;STRANDS2=26,41,26,41;RE=67;REF_strand=33,54;Strandbias_pval=1;AF=0.435065	GT:DR:DV	0/1:87:67
chr18	26492410	64204	CTGTAAGCCATGCCATCAAGCTTCCAAAGAAGCCAGCTCCATGGAAAGCCAGACCTGTAACTACCTCGATCTTGAACTTTGACAAAATGAGATTTCTGTTCTATATCTACTCAAACTGTGATACTTTGTTCTGGCCATCCATACAANNNNNNNN	N	.	PASS	PRECISE;SVMETHOD=Snifflesv1.0.12;CHR2=chr18;END=26492565;STD_quant_start=0.910927;STD_quant_stop=0.583460;Kurtosis_quant_start=-1.290357;Kurtosis_quant_stop=0.121198;SVTYPE=DEL;SUPTYPE=AL;SVLEN=-155;STRANDS=+-;STRANDS2=48,46,48,46;RE=94;REF_strand=49,46;Strandbias_pval=1;AF=0.497354	GT:DR:DV	0/1:95:94
chr18	26580137	64205	CCCCTCAAAAAAAAAAAACAAAAAAAAAAAAACAAAAAAAACAACC	N	.	PASS	PRECISE;SVMETHOD=Snifflesv1.0.12;CHR2=chr18;END=26580176;STD_quant_start=1.000000;STD_quant_stop=2.116601;Kurtosis_quant_start=-1.428067;Kurtosis_quant_stop=-1.670134;SVTYPE=DEL;SUPTYPE=AL;SVLEN=-39;STRANDS=+-;STRANDS2=28,23,28,23;RE=51;REF_strand=37,39;Strandbias_pval=0.587483;AF=0.401575	GT:DR:DV	0/1:76:51
chr18	26692797	64206	NNNNNNNNNNNNNNNNNNNNNNNNNNNNNNNNNNNNNNNNNNNN	N	.	FAIL_GAP	PRECISE;SVMETHOD=Snifflesv1.0.12;CHR2=chr18;END=26692839;STD_quant_start=0.000000;STD_quant_stop=3.991370;Kurtosis_quant_start=1.556712;Kurtosis_quant_stop=-1.413105;SVTYPE=DEL;SUPTYPE=AL;SVLEN=-42;STRANDS=+-;STRANDS2=28,30,28,30;RE=58;REF_strand=32,36;Strandbias_pval=1;AF=0.460317	GT:DR:DV	0/1:68:58
chr18	26692813	64207	N	<DEL>	.	FAIL_NOTPRECISE	IMPRECISE;SVMETHOD=Snifflesv1.0.12;CHR2=chr18;END=26693218;STD_quant_start=12.218838;STD_quant_stop=1.483240;Kurtosis_quant_start=0.274287;Kurtosis_quant_stop=-1.717949;SVTYPE=DEL;SUPTYPE=SR,NR;SVLEN=-405;STRANDS=+-;STRANDS2=6,7,6,7;RE=13;REF_strand=32,36;Strandbias_pval=1;AF=0.160494	GT:DR:DV	0/0:68:13
chr18	26713024	64208	N	CCTCCCCCCCCCCCCCCCACCCCCCCCCCCCCCC	.	FAIL_NOTPRECISE	IMPRECISE;SVMETHOD=Snifflesv1.0.12;CHR2=chr18;END=26713023;STD_quant_start=3.405877;STD_quant_stop=21.102133;Kurtosis_quant_start=0.585607;Kurtosis_quant_stop=0.265459;SVTYPE=INS;SUPTYPE=AL;SVLEN=55;STRANDS=+-;STRANDS2=2,12,2,12;RE=14;REF_strand=37,53;Strandbias_pval=0.0748122;AF=0.134615	GT:DR:DV	0/0:90:14
chr18	26841944	64209	CAGGTGCTGGCCCGGGCCCTGGGGACGGGGAAGCCCAAGGGGTCCCCACTTCTTGGGGGCCAGGGC	N	.	PASS	PRECISE;SVMETHOD=Snifflesv1.0.12;CHR2=chr18;END=26842010;STD_quant_start=1.414214;STD_quant_stop=0.942809;Kurtosis_quant_start=8.137612;Kurtosis_quant_stop=2.425252;SVTYPE=DEL;SUPTYPE=AL;SVLEN=-66;STRANDS=+-;STRANDS2=26,28,26,28;RE=54;REF_strand=41,43;Strandbias_pval=1;AF=0.391304	GT:DR:DV	0/1:84:54
chr18	26853298	64210	ATTTTTTTTTTTTAAAGATTTTATTTATTTATTCATGATAGTCACAGAGAGAGAGAGAGAGAGAGGCAGAGACACAGGCAGAGGGAGAAGCAGGCTCCATGCACCGGGAGCCCGACGTGGGATTCGATCCCGGGCCTCCAGGATCGCGCCCTGGGCCAAAGGCAGGCGTCAAACCGCTGCGCCACCCAGGGATCCCTGGACTGATGA	N	.	PASS	PRECISE;SVMETHOD=Snifflesv1.0.12;CHR2=chr18;END=26853504;STD_quant_start=2.697381;STD_quant_stop=3.073805;Kurtosis_quant_start=19.392341;Kurtosis_quant_stop=2.300454;SVTYPE=DEL;SUPTYPE=AL;SVLEN=-206;STRANDS=+-;STRANDS2=31,28,31,28;RE=59;REF_strand=62,51;Strandbias_pval=0.872111;AF=0.343023	GT:DR:DV	0/1:113:59
chr18	26869865	64211	N	GGGGGGGGGGGGGGGGTCAAGGGGGGAGAGAGGAGAGAAGAAAGGGTGAGAGAAGAGAAGGAAGGGAAAAGAAAGGAGAAAAGAGAAGGAGGGGAAAAAGAGGAGAGAGGAGAAGAAGGA	.	FAIL_NOTPRECISE	IMPRECISE;SVMETHOD=Snifflesv1.0.12;CHR2=chr18;END=26869953;STD_quant_start=73.916169;STD_quant_stop=83.948198;Kurtosis_quant_start=-0.793703;Kurtosis_quant_stop=-1.061468;SVTYPE=INS;SUPTYPE=AL;SVLEN=74;STRANDS=+-;STRANDS2=7,5,7,5;RE=12;REF_strand=63,55;Strandbias_pval=0.772234;AF=0.0923077	GT:DR:DV	0/0:118:12
chr18	26919672	64212	N	<DEL>	.	FAIL_GAP	PRECISE;SVMETHOD=Snifflesv1.0.12;CHR2=chr18;END=26920278;STD_quant_start=0.480384;STD_quant_stop=0.480384;Kurtosis_quant_start=8.030815;Kurtosis_quant_stop=-1.233492;SVTYPE=DEL;SUPTYPE=SR;SVLEN=-606;STRANDS=+-;STRANDS2=13,14,13,14;RE=27;REF_strand=0,0;Strandbias_pval=1;AF=1	GT:DR:DV	1/1:0:27
chr18	26934189	64213	N	TCCCTTCTCCCGTCTCCCACCTTCCCCCATTCTCTCCTCCCTCACCTCTCCCCGCCCATCCCTCCGTTTCTACTCTCTCTTCCCCCGCCCTTCCTCCTTCTTCCCTTCCTCCCTCCGCCTCACTACACCGGCTCCCCTCCTACCGCCCCTCGACTTATTCTCCCCTGCTTCCGCCCCTCCCCTCCCTTTGCCTCTTTCCCTCCGCCTCCCCGCGTCCTCCGCCTCGCTCCCCTCACCCTCCCCCCTCCGTTCCCATCCCTCACCCGCCCTCCCCCTGCTCCCCTCCCACTCCGCTTCTCCGCAGCGCACTTTCCTCGCTTCTCGTCCCGCCTCTCCTCCCCGCTACCTCTCCGTCTCCCTTCCCCCATCTCCTCCGTGCCTTCCGTCACCTTCCCTTCCTCCCCTCGCCCGCCTCCCTTCCCGCCCCTCCTCTCTCTCCCCCCTCGCATTCCCTCCGCTCCCCATCCCCTTCCATCCTTCTCCTCCCTCTCTCCCC	.	FAIL_NOTPRECISE	IMPRECISE;SVMETHOD=Snifflesv1.0.12;CHR2=chr18;END=26934188;STD_quant_start=2.469818;STD_quant_stop=31.934308;Kurtosis_quant_start=6.980355;Kurtosis_quant_stop=4.229620;SVTYPE=INS;SUPTYPE=AL,SR;SVLEN=940;STRANDS=+-;STRANDS2=8,3,8,3;RE=11;REF_strand=2,2;Strandbias_pval=0.56044;AF=0.733333	GT:DR:DV	0/1:4:11
chr18	26941263	64214	N	AGAGAGGGCTCTGCATACGAGCGCCATCCTATCTCATT	.	PASS	PRECISE;SVMETHOD=Snifflesv1.0.12;CHR2=chr18;END=26941265;STD_quant_start=1.380131;STD_quant_stop=1.745743;Kurtosis_quant_start=6.295309;Kurtosis_quant_stop=1.085565;SVTYPE=INS;SUPTYPE=AL;SVLEN=37;STRANDS=+-;STRANDS2=18,24,18,24;RE=42;REF_strand=35,50;Strandbias_pval=1;AF=0.330709	GT:DR:DV	0/1:85:42
chr18	26941350	64215	CCCTCTTGGTGTTCTTTTTTTTTGTTTGTTTGTTTGTTTTGTTTTTTTTTTTTTAAAGGTTTTATTTATTCATTATAGACATAGAGAGAGAGGCAGAGACACAGGCAGAGAGAGAAGCAGGCTCCATGCACCGGGAGCCCGACGTGGGACTCGATCCCGGGTCTCCAGGATCGCGCCCTGGGCCAAAGGCAGGCGCCAAACTGCTGCGCCACCCAGGGATCC	N	.	PASS	PRECISE;SVMETHOD=Snifflesv1.0.12;CHR2=chr18;END=26941572;STD_quant_start=2.140872;STD_quant_stop=2.573908;Kurtosis_quant_start=4.068347;Kurtosis_quant_stop=14.654046;SVTYPE=DEL;SUPTYPE=AL;SVLEN=-222;STRANDS=+-;STRANDS2=21,27,21,27;RE=48;REF_strand=36,50;Strandbias_pval=0.857022;AF=0.358209	GT:DR:DV	0/1:86:48
chr18	26942631	64216	NNNNNNNNNNNNNNNNNNNNNNNNNNNNNNNNNNNNNNNNNNNNNNNNNNNNNNNNNNNNNNNNNNNNNNNNNNNNNNNNNNNNNNNNNNNNNNNNNNNNNNNNNNN	N	.	FAIL_GAP	PRECISE;SVMETHOD=Snifflesv1.0.12;CHR2=chr18;END=26942745;STD_quant_start=0.000000;STD_quant_stop=3.547026;Kurtosis_quant_start=39.689426;Kurtosis_quant_stop=6.204730;SVTYPE=DEL;SUPTYPE=AL,NR;SVLEN=-114;STRANDS=+-;STRANDS2=37,49,37,49;RE=86;REF_strand=38,50;Strandbias_pval=1;AF=0.494253	GT:DR:DV	0/1:88:86
chr18	26989202	64217	N	TTATCTTTCTTTCTTGCTGTCGTTCTTACTTCATCTTTCT	.	FAIL_NOTPRECISE	IMPRECISE;SVMETHOD=Snifflesv1.0.12;CHR2=chr18;END=26989221;STD_quant_start=27.294688;STD_quant_stop=26.548070;Kurtosis_quant_start=-1.388545;Kurtosis_quant_stop=-1.365181;SVTYPE=INS;SUPTYPE=AL;SVLEN=44;STRANDS=+-;STRANDS2=13,3,13,3;RE=16;REF_strand=41,43;Strandbias_pval=0.0266015;AF=0.16	GT:DR:DV	0/0:84:16
chr18	27029446	64218	N	TGCATCCTCTTCCCTCCTGCCCCCCGGCCCTTCCTCCTTCGATCCCGTCCTCCCTTTCCCTTCGCTCTTCCTTACTTCCTCCTTCCTTCCCTCCTTCCTTCTCGCTGCCTTCCCCTCTTACCTCCCTCCGTCCATCTCGCCTCCCTTACCTT	.	FAIL_NOTPRECISE	IMPRECISE;SVMETHOD=Snifflesv1.0.12;CHR2=chr18;END=27029542;STD_quant_start=64.557099;STD_quant_stop=30.488874;Kurtosis_quant_start=-1.925311;Kurtosis_quant_stop=-1.300375;SVTYPE=INS;SUPTYPE=AL;SVLEN=65;STRANDS=+-;STRANDS2=30,12,30,12;RE=42;REF_strand=38,36;Strandbias_pval=0.0493898;AF=0.362069	GT:DR:DV	0/1:74:42
chr18	27115380	64219	AATNNNNNNNNNNTATCTTTACCGAATGGCCATATAGCGCACAGGCAGAGGGGAAGCGGCCGAGGGAGAGAGAGTTGTCTACTCCCCGACATGAGAATCCCACACATATGATTGATCCCGCAGCCGC	N	.	PASS	PRECISE;SVMETHOD=Snifflesv1.0.12;CHR2=chr18;END=27115508;STD_quant_start=0.766965;STD_quant_stop=0.594089;Kurtosis_quant_start=1.614201;Kurtosis_quant_stop=0.833241;SVTYPE=DEL;SUPTYPE=AL;SVLEN=-128;STRANDS=+-;STRANDS2=37,31,37,31;RE=68;REF_strand=38,31;Strandbias_pval=1;AF=0.49635	GT:DR:DV	0/1:69:68
chr18	27208736	64220	TTTCCATTTTTCTTTTTTTTTTTTTTAATTTATTTTTTATTGGTGTTCAATTTACTAACATACAGAATAAGACCCAGTGCCCGTCACCCATTCACTCCCACCCCCCGCCCTCCTCCCCTTCTACCACCCCTAGTTCGTTTCCCAGAGTTAGCAGTCTTTACGTTCTGTCTCCCTTTCTGATATTTCCCACACATTTCTTCTCCCTTCCCTTATATTCCCTTTCACTATTATTTATATTCCCCAAATGAATGAGAACATATAATGTTTGTCCTTCTCTGACTGTCTTACTTCACTCAGCATAATACCCTCCAGTTCCATCCACGTTGAAGCAAATGGTGGGTATTTGTCATTTCTAATGGCTGAGGAATATTCCATTGTATACATAAACCACATCTTCTTTATCCATTCATCTTTTGTTGGACACCGAGGCTCCTTCCACAGTTTGGCTATCGTGGCCATTGCTGCTATAAACATCGGGGTGCAGGTGTCCCGGCGTTTCATTGCATTTGTATCTTTGGGGTAAATCCCCAACAGTGCAATTGCTGGGTTGTAGGGCAGGTATATTTTTAACTGTTTGAGGAACCTCCACACAGTTTTCCAGAGTGGCTGCACCAGTTCACATTCCCACCAACAGTGTAAGAGGGTTCCCTTTTCTCCGCATCCTCTCCAACATTTGTTGTTTCCTGCCTTGTTAATTTTCCCCATTCTCACTGGTGTGAGGTGGTATCTCATTGTAGTTTTGATTTGTATTTCCCTGATGGCAAGTGATGCAGAACATTTTCTCATATGCATGTTGGCCATGTCTATGTCTTCCTCTGTGAGATTTCTGTTCATGTCTTTTGCCCATTTCATGATTGGATTGTTTGTTTCTTTGGTGTTGAGTTTAATAAGTTCTTTATAGATCTTGGAAACTAGCCCTTTATCTGATATGTCATTTGCAAATATCTTCTCCCATTCTGTAGGTTGTCTTTGAGTTTTGTTGACTGTATCCTTTGCTGTGCAAAAGCTTCTTATCTTGATGAAGTCCCAATAGTTCATTTTTGCTTTTGTTTCTTTTGCCTTCGTGGATGTATCTTGCAAGAAGTTACTATGGCCAAGTTCAAAAAGGGTGTTGCCTGTGTTCTTCTCTAGGATTTTGATGGAATCTTGTCTCACATTTAGATCTTTCATCCATTTTGAGTTTATCTTTGTGTATGGTGAAAGAGAGTGGTCTAGTTTCATTCTTCTGCATGTGGATGTCCAATTTTCCCAGCACCATTTATTGAAGAGACTGTCTTTCTTCCAATGGATAGTCTTTCCTCCTTTATCGAATATTAGTTGCCCATAAAGTTCAGGGTCCACTTCTGGATTCTCTATTCTGTTCCACTGCTCTATGTGTCTGTTTTTGTGCCAGTACCACACTGTCTTGATGACCACAGCTTTGTAGTACAACCTGAAATCTGGCATTGTGATGCCCCCAGATATGGTTTTCTTTTTTAAAATTCCCCTGGCTATTCGGGGTCTTTTCTGATTCCACACAAATCTTAAAATAATTTGTTCTAACTCTCTGAAGAAAGTCCATGGTATTTTGATAGGGATTGCATTAAACGTGTATATTGCCCTGGGTAACATTGACATTTTCACAATATTAATTCTGCCAATCCATGAGCATGGAATATTTTTCCACCTCTTTGTGTCTTCCTCAATTTCTTTCAGAAGTGTTCTATAGTTTTGAGGATCTAAAGCTACACATTAAAAAAAATAAAAAATAAAAAATAAAAAATAAAAA	N	.	PASS	PRECISE;SVMETHOD=Snifflesv1.0.12;CHR2=chr18;END=27210504;STD_quant_start=0.000000;STD_quant_stop=0.000000;Kurtosis_quant_start=17.206508;Kurtosis_quant_stop=-0.333507;SVTYPE=DEL;SUPTYPE=AL,SR;SVLEN=-1768;STRANDS=+-;STRANDS2=19,31,19,31;RE=50;REF_strand=38,45;Strandbias_pval=0.469781;AF=0.37594	GT:DR:DV	0/1:83:50
chr18	27215621	64221	N	GGATGTGTAGCCGAAGGAAACGAAAAAAATAGAAAAGGAGGGAAAAGAAACGAAGGATGAGAAAT	.	FAIL_NOTPRECISE	IMPRECISE;SVMETHOD=Snifflesv1.0.12;CHR2=chr18;END=27215640;STD_quant_start=13.367872;STD_quant_stop=26.790857;Kurtosis_quant_start=-0.995427;Kurtosis_quant_stop=2.715723;SVTYPE=INS;SUPTYPE=AL;SVLEN=51;STRANDS=+-;STRANDS2=10,30,10,30;RE=40;REF_strand=42,48;Strandbias_pval=0.0213462;AF=0.307692	GT:DR:DV	0/1:90:40
chr18	27216828	64222	N	GTTATGGGGGGGGAAGGGTGGGGGGGGGGAGAAGGGGCAGGGAGGGACAAAGGGGTGGGGGAGGAGGCA	.	FAIL_NOTPRECISE	IMPRECISE;SVMETHOD=Snifflesv1.0.12;CHR2=chr18;END=27216830;STD_quant_start=8.049845;STD_quant_stop=31.053180;Kurtosis_quant_start=4.871597;Kurtosis_quant_stop=2.623506;SVTYPE=INS;SUPTYPE=AL;SVLEN=69;STRANDS=+-;STRANDS2=0,15,0,15;RE=15;REF_strand=11,48;Strandbias_pval=0.106077;AF=0.202703	GT:DR:DV	0/0:59:15
chr18	27264579	64223	N	TGAGAAGGGGGAGAGGAAAAAGGAAAAGAGAAGGAATGTAA	.	FAIL_NOTPRECISE	IMPRECISE;SVMETHOD=Snifflesv1.0.12;CHR2=chr18;END=27265311;STD_quant_start=387.898827;STD_quant_stop=366.501160;Kurtosis_quant_start=-1.346270;Kurtosis_quant_stop=4.250753;SVTYPE=INS;SUPTYPE=AL,SR;SVLEN=62;STRANDS=+-;STRANDS2=2,11,2,11;RE=13;REF_strand=34,48;Strandbias_pval=0.121607;AF=0.136842	GT:DR:DV	0/0:82:13
chr18	27311707	64224	N	TTTTAATCTTCCTTTCACCTCTTAGCTTAAACCTCTCTACTTTTTTTTCCTATTCCCTTA	.	FAIL_NOTPRECISE	IMPRECISE;SVMETHOD=Snifflesv1.0.12;CHR2=chr18;END=27311741;STD_quant_start=10.587729;STD_quant_stop=23.360223;Kurtosis_quant_start=-0.767049;Kurtosis_quant_stop=-1.453897;SVTYPE=INS;SUPTYPE=AL;SVLEN=36;STRANDS=+-;STRANDS2=19,3,19,3;RE=21;REF_strand=46,51;Strandbias_pval=0.000822219;AF=0.177966	GT:DR:DV	0/0:97:21
chr18	27469785	64225	N	TCGTCGTCTCCATCGACGAGAGACAAATCCCCTTAAAGTAAAAGACCTTTCGGGGGCTCGCCGGGTGGCTCATGGTTCCGGGGGTCTGACTCTTGGTTTGGCCCAGGTCATGCATCTCAGTAGGTCATTTTAGATGGAACCCTTGTGTGGGGCTCTCTGTGCTCAGTGGGGCAGTTTGCTTGAAAATTCTCTCCCTCTGTCCCCCTCCTACTCTCCCCATTTCTCAATTAAATTTACAATAAAAAAAAAAATAAATCTTTCAAAAAAAAATATTTCACAAAGCCTTCCCATCTTACACCTTACCCCCAGTGTCAACCGATACCTAGCTATATTCAGCCTCAATACACATTTTTGTGAATTGCAATGCATACTACAGAGAACAATTAAAAACTACAAGTCTGCCAAAAGACAATAATAAAGAAATGAACGAGCGTGGCCAAGATACCTATTTCCTTTTCCATGTTCAATCTGTGACGGGAGAGCGGGTTCCCAATCTTGCAAGCCATTAGCACAGATTAATGAGTCTCGCCTTTGAAATAGCCTATCCTGTGGCGTACTGATCTGTTAGTACCCACCAGTGCTCTTCCTATCCACAGATACTTAACCCTGTTTTTGTAAAAATACAGTCATTTCCCCAAGGAATCAAGGCATGTTGCCTCTGCTCCAACTGGTAACATGGTTCATTTGTAGTGTTACGTTGTGCATTCACCTGTGGGGGAGCACTTCTCTCGCACCCTCCAGATTGCTGTTCTCTGATGCCCCCACTTGTTCTGTTTTTTTAATATTTTATTTTTATTTTTATTTTATTTATTTATGATAGGCACACAGTTGAGAGACGAGAGTGCGATGGCAGAGACACCGGCAGAGGGAGACAGCATGCTCCATGCACCGGGAGCCCGATGTGGGATTCGATCCCGGGTCTCAGGCCGCGCTCTATGGGCAAAGGCAGCGATTAAACCGCTGCGCCACCAGGGATCCGCCCTCCCCCCCCAATTGTAAACTAGCTTATAGGTATTTGCACCTTCATTTCAGTTGCCTACTCTATGCACAGCCTTAGAGCAGCTGCTTCTCCTCCAATTGTAGAAAAGCTCTACCAGGGATGTGCGAAAGTTTTCAATAATAGCTTGAACATTAGTTTCTTGAAATAGGTTAAAAACTCTAAGAGTGGTGTGGTAACTAAAAAGCTGACTCTTCCCTCTAATTCAGTATCCCCCTTCCCTCCTACTGCACGTTTCCCTCAACAACCAGAAGAAATAAGCCCAGTCGCTATCGCAGCTTTGGAACCATAAGGCTGGGGTGGGGGTTATTCCCTTTTCTTATGAAGACTCTTCTCTCAGTGAGTTGGATCTGAGGCTCCCTGCCCTTGACCTCAGCTGCATCCTCCCTTGATGCACACAGCTGATATTTCTGGAGCTGAAGCAACTGCAATGAAATGACAGAGCCATCATCCTGAATTTCTTCTTCCTTCCTTCTGATTTCAGTATTCTGTTCTTCTTCCCGAAGTGTTACTGAGTTCTTACCACTTTCAGGCACTATTCTTTAGGTCGGGGACTTGAGAGACGCTGTATAATAAAGCGCTTCTTTTCTCCCTGGGTAACCCAGGCACTCCTCTTGATGTCCAGCGGTTCTCCCTTTTTATGGCTGGTTTAAATATTGGCTGGCATGCAGAATTAGTAGATTTGATCTAAAGAGCAAAATTTGGAGAACCGATTTAACGCATCAAGGAGGAAACGAGGTCTGTATTGTGAGGGTATATTGCCAGTACAAACTACCACTACCGTCGG	.	FAIL_NOTPRECISE	IMPRECISE;SVMETHOD=Snifflesv1.0.12;CHR2=chr18;END=27469785;STD_quant_start=0.000000;STD_quant_stop=42.174707;Kurtosis_quant_start=2.209879;Kurtosis_quant_stop=-0.666671;SVTYPE=INS;SUPTYPE=AL,SR;SVLEN=1762;STRANDS=+-;STRANDS2=17,17,17,17;RE=34;REF_strand=32,22;Strandbias_pval=0.509025;AF=0.386364	GT:DR:DV	0/1:54:34
chr18	27472987	64226	N	<DEL>	.	PASS	PRECISE;SVMETHOD=Snifflesv1.0.12;CHR2=chr18;END=27479344;STD_quant_start=0.000000;STD_quant_stop=0.561951;Kurtosis_quant_start=8.440521;Kurtosis_quant_stop=11.226456;SVTYPE=DEL;SUPTYPE=SR;SVLEN=-6357;STRANDS=+-;STRANDS2=20,18,20,18;RE=38;REF_strand=22,23;Strandbias_pval=0.826666;AF=0.457831	GT:DR:DV	0/1:45:38
chr18	27480337	64227	N	CAAAGTGACAGCTCACTGATTACGAAAAAAGGAGTTGGCATTTTCGACG	.	PASS	PRECISE;SVMETHOD=Snifflesv1.0.12;CHR2=chr18;END=27480336;STD_quant_start=0.881917;STD_quant_stop=3.456074;Kurtosis_quant_start=3.439930;Kurtosis_quant_stop=4.514852;SVTYPE=INS;SUPTYPE=AL;SVLEN=49;STRANDS=+-;STRANDS2=21,15,21,15;RE=36;REF_strand=42,36;Strandbias_pval=0.689738;AF=0.315789	GT:DR:DV	0/1:78:36
chr18	27490967	64228	GAAAGAAAGAAGAAAGAAAGAAAGAAAGAAAGAAAGAAAGAAAGAAAGAAAGAAAGAAGAAAGAAAGGAAAGGAAAGAAAGAAAGA	N	.	FAIL_NOTPRECISE	IMPRECISE;SVMETHOD=Snifflesv1.0.12;CHR2=chr18;END=27491056;STD_quant_start=18.989032;STD_quant_stop=15.821926;Kurtosis_quant_start=-1.351016;Kurtosis_quant_stop=-1.562390;SVTYPE=DEL;SUPTYPE=AL;SVLEN=-89;STRANDS=+-;STRANDS2=22,3,22,3;RE=25;REF_strand=35,27;Strandbias_pval=0.00577628;AF=0.287356	GT:DR:DV	0/0:62:25
chr18	27511415	64229	N	AAAAGATTTTCAACATTAGGGATCCCTGGTGGCGCAGCGGCTTTGGCGCCTGCCTTTGGCCACAGGGGCGATCCTGGAGGACCTGGGATCGAATCCCACGCTAGTGTCGGGCTCCTCGGTGCATGGAGCCTGCCTTCTCCCTCTGCCTGTGTTCTGCCTTCTCTCTCTCACCTGTCTGTGCCTATCATGAATAAATCAAAAAAATAAAAATAA	.	PASS	PRECISE;SVMETHOD=Snifflesv1.0.12;CHR2=chr18;END=27511424;STD_quant_start=1.558387;STD_quant_stop=3.047247;Kurtosis_quant_start=14.428377;Kurtosis_quant_stop=17.456300;SVTYPE=INS;SUPTYPE=AL;SVLEN=204;STRANDS=+-;STRANDS2=20,23,20,23;RE=43;REF_strand=32,39;Strandbias_pval=1;AF=0.377193	GT:DR:DV	0/1:71:43
chr18	27512214	64230	TTCTTCTGAAGTATCTTTTTTTTTTTTAATTTATGATAGTCACACACACACAGAGAGAGAGAGAGAGAGAGGCAGAGACACAGGCAGAGGGAGAAGCAGGCTCCATGCACCGGGAGCCTGACGTGGGATTCGATCCCAGGTCTCCAGGATCATGCCCTGGGCTGAAGGCAGGCGCCAAACCGCTGCGCCACCCAGGGATCCC	N	.	PASS	PRECISE;SVMETHOD=Snifflesv1.0.12;CHR2=chr18;END=27512416;STD_quant_start=3.106795;STD_quant_stop=1.829707;Kurtosis_quant_start=14.593617;Kurtosis_quant_stop=13.161287;SVTYPE=DEL;SUPTYPE=AL;SVLEN=-202;STRANDS=+-;STRANDS2=21,25,21,25;RE=46;REF_strand=38,41;Strandbias_pval=0.853633;AF=0.368	GT:DR:DV	0/1:79:46
chr18	27513619	64231	N	ATTTCCTACTTGCTGACATAGTGCAGGTTTCAAACTTTTCCGTTCAGTTTGAGTAGATATAATGGCAACGGGAAGCATGTCACGGACTATTAGGGAATGG	.	PASS	PRECISE;SVMETHOD=Snifflesv1.0.12;CHR2=chr18;END=27513618;STD_quant_start=0.000000;STD_quant_stop=1.968502;Kurtosis_quant_start=14.679515;Kurtosis_quant_stop=4.496187;SVTYPE=INS;SUPTYPE=AL;SVLEN=99;STRANDS=+-;STRANDS2=22,26,22,26;RE=48;REF_strand=37,39;Strandbias_pval=0.85395;AF=0.387097	GT:DR:DV	0/1:76:48
chr18	27520781	64232	ATATATATATATATATATATAAAATGGAATA	N	.	PASS	PRECISE;SVMETHOD=Snifflesv1.0.12;CHR2=chr18;END=27520812;STD_quant_start=2.302173;STD_quant_stop=1.870829;Kurtosis_quant_start=-1.342785;Kurtosis_quant_stop=-0.773933;SVTYPE=DEL;SUPTYPE=AL;SVLEN=-31;STRANDS=+-;STRANDS2=4,7,4,7;RE=11;REF_strand=39,48;Strandbias_pval=0.750944;AF=0.112245	GT:DR:DV	0/0:87:11
chr18	27611839	64233	N	TCACACCACCTTCCGTATCCTAGGGGCACGCACATTGTTCAGCACGACCTTACCTGTTCCGCCTTCAACCTGTCCCTGCCCTCATGTCTCTTTGCTGTTGTCAATTTTTTAGCCACTTTATTTTTTTACCAGGTCTTT	.	PASS	PRECISE;SVMETHOD=Snifflesv1.0.12;CHR2=chr18;END=27611838;STD_quant_start=0.000000;STD_quant_stop=3.701965;Kurtosis_quant_start=-0.331594;Kurtosis_quant_stop=-0.523902;SVTYPE=INS;SUPTYPE=AL;SVLEN=138;STRANDS=+-;STRANDS2=43,46,43,46;RE=89;REF_strand=43,47;Strandbias_pval=1;AF=0.497207	GT:DR:DV	0/1:90:89
chr18	27646985	64234	N	GAATGCAGAGACGAAGCAAGAAGGAGCAGACGTAATGAAGAGGAGAGAAGAACGAAAAGAACAGTG	.	FAIL_NOTPRECISE	IMPRECISE;SVMETHOD=Snifflesv1.0.12;CHR2=chr18;END=27646984;STD_quant_start=8.653034;STD_quant_stop=11.241664;Kurtosis_quant_start=-1.276930;Kurtosis_quant_stop=-1.376882;SVTYPE=INS;SUPTYPE=AL;SVLEN=66;STRANDS=+-;STRANDS2=18,14,18,14;RE=32;REF_strand=53,41;Strandbias_pval=1;AF=0.253968	GT:DR:DV	0/0:94:32
chr18	27647010	64235	N	CTAAGAATAATAATACTGCTCATGAGAAAGAAAGACGAAGGAGACAAGGAAAAGCACGAAAATAAAACAAACAGAAAACAAAAAAACAAAAAAAAAGAAAAAAAAAACAACAACAAAAAAATCACCGAAACAAGAAAACAAGCAAAACAACAAAGAACAAACACCAAATAGTAAAAAGAAAAAGCCAAACAAACAAAAC	.	FAIL_NOTPRECISE	IMPRECISE;SVMETHOD=Snifflesv1.0.12;CHR2=chr18;END=27647009;STD_quant_start=14.942313;STD_quant_stop=49.818762;Kurtosis_quant_start=2.380606;Kurtosis_quant_stop=0.474342;SVTYPE=INS;SUPTYPE=AL;SVLEN=237;STRANDS=+-;STRANDS2=3,20,3,20;RE=23;REF_strand=53,42;Strandbias_pval=0.000316291;AF=0.194915	GT:DR:DV	0/0:95:23
chr18	27658049	64236	TAATTTGACTCCTGGGATCCCTGGGTGGCGCAGCGGTTTGGCGCCTGCCTTTGGCCCAGGGCGCGATCCTGGAGACCCGGGATCGAATCCCACGTCAGGCTCCCGGTGCATGGAGCCTGCTTCTCCCTCTGCCTGTGTCTCTGCCTCATTCTCTCTCTCTCTCTGTGACTGTCACAAATAAATAAAAATTAAAAAAAAAAAAAAAAAATTTTAT	N	.	PASS	PRECISE;SVMETHOD=Snifflesv1.0.12;CHR2=chr18;END=27658273;STD_quant_start=4.031129;STD_quant_stop=2.456769;Kurtosis_quant_start=23.404197;Kurtosis_quant_stop=18.873679;SVTYPE=DEL;SUPTYPE=AL,SR;SVLEN=-224;STRANDS=+-;STRANDS2=28,29,28,29;RE=57;REF_strand=48,50;Strandbias_pval=1;AF=0.367742	GT:DR:DV	0/1:98:57
chr18	27678437	64237	CCAAGGCTTGAAAAAAAAAAAAAAAAAAAAAAAAAAAAAAAAAAAAAATCTCC	N	.	PASS	PRECISE;SVMETHOD=Snifflesv1.0.12;CHR2=chr18;END=27678489;STD_quant_start=1.000000;STD_quant_stop=1.817787;Kurtosis_quant_start=-1.786583;Kurtosis_quant_stop=-2.024807;SVTYPE=DEL;SUPTYPE=AL;SVLEN=-52;STRANDS=+-;STRANDS2=18,28,18,28;RE=46;REF_strand=34,46;Strandbias_pval=0.851092;AF=0.365079	GT:DR:DV	0/1:80:46
chr18	27679703	64238	N	TTTAGCTTATTATTTATTTATTATTTTCTTTAC	.	PASS	PRECISE;SVMETHOD=Snifflesv1.0.12;CHR2=chr18;END=27679717;STD_quant_start=3.095696;STD_quant_stop=5.244044;Kurtosis_quant_start=-1.897779;Kurtosis_quant_stop=-2.110320;SVTYPE=INS;SUPTYPE=AL;SVLEN=31;STRANDS=+-;STRANDS2=15,10,15,10;RE=25;REF_strand=32,40;Strandbias_pval=0.245899;AF=0.257732	GT:DR:DV	0/0:72:25
chr18	27687055	64239	N	<DEL/INV>	.	FAIL_NOTPRECISE	IMPRECISE;SVMETHOD=Snifflesv1.0.12;CHR2=chr18;END=27687182;STD_quant_start=12.786712;STD_quant_stop=6.449806;Kurtosis_quant_start=-0.790554;Kurtosis_quant_stop=0.213086;SVTYPE=DEL/INV;SUPTYPE=NR;SVLEN=-127;STRANDS=+-;STRANDS2=10,7,10,7;RE=17;REF_strand=24,16;Strandbias_pval=1;AF=0.298246	GT:DR:DV	0/0:40:17
chr18	27700192	64240	GTGACTGGCGGCGGCGGTGGGGTGGGGGCAGCTGCTGTTCCTGTTTTTTTCTTTTTTTACGATTCTTTATTTATTCATGATAGAGAGAGAGAGAGACAGAGAGACATAGAGAGAGGCAGAGACATA	N	.	PASS	PRECISE;SVMETHOD=Snifflesv1.0.12;CHR2=chr18;END=27700312;STD_quant_start=3.043544;STD_quant_stop=3.677814;Kurtosis_quant_start=-1.106454;Kurtosis_quant_stop=-0.739295;SVTYPE=DEL;SUPTYPE=AL;SVLEN=-120;STRANDS=+-;STRANDS2=13,25,13,25;RE=38;REF_strand=13,28;Strandbias_pval=1;AF=0.481013	GT:DR:DV	0/1:41:38
chr18	27761206	64241	TGTTGCAGTTTCTTTTTTTTTTTTAAGTATTTTCTTTTTTTTTTTTAATTTTTATTTATTTATGATAGGCACACAGTGAGAGAGAGAGAGAGAGGCAGAGACACAGGCAGAGGGAGAAGCAGGCTCCATGCACCGGGAGCCTGACGTGGGATTCGATCCCGGATCTCCAGGATCGCGCCCTGGGCCAAAGGCAGGCGCTAAACCGCTGTGCCACCCAGGGATCCCG	N	.	PASS	PRECISE;SVMETHOD=Snifflesv1.0.12;CHR2=chr18;END=27761432;STD_quant_start=2.872281;STD_quant_stop=2.291288;Kurtosis_quant_start=17.266188;Kurtosis_quant_stop=2.177221;SVTYPE=DEL;SUPTYPE=AL;SVLEN=-226;STRANDS=+-;STRANDS2=29,35,29,35;RE=64;REF_strand=45,53;Strandbias_pval=1;AF=0.395062	GT:DR:DV	0/1:98:64
chr18	27793832	64242	N	GTGTCGTTCTTATTTGCTTATAGTTGTTGTGTTTCGTTGGTTGGTTTTTGTGTGTGTTTGTGGTATTGTTGGTTGGTTTGTGGGTGTGTTGTTTGTTTTT	.	FAIL_NOTPRECISE	IMPRECISE;SVMETHOD=Snifflesv1.0.12;CHR2=chr18;END=27793831;STD_quant_start=18.801596;STD_quant_stop=27.109039;Kurtosis_quant_start=1.383438;Kurtosis_quant_stop=1.863066;SVTYPE=INS;SUPTYPE=AL;SVLEN=81;STRANDS=+-;STRANDS2=12,1,12,1;RE=13;REF_strand=52,46;Strandbias_pval=0.00686232;AF=0.117117	GT:DR:DV	0/0:98:13
chr18	27959930	64243	N	CGTTGTCTGCCCAGTCATGCACCCAATTAACGGTAAAAGAAA	.	PASS	PRECISE;SVMETHOD=Snifflesv1.0.12;CHR2=chr18;END=27959930;STD_quant_start=0.000000;STD_quant_stop=1.105542;Kurtosis_quant_start=6.476691;Kurtosis_quant_stop=5.715426;SVTYPE=INS;SUPTYPE=AL;SVLEN=31;STRANDS=+-;STRANDS2=18,19,18,19;RE=37;REF_strand=45,38;Strandbias_pval=0.69263;AF=0.308333	GT:DR:DV	0/1:83:37
chr18	27960101	64244	GGTGTTGGGATCCCTGGGTGGCGCAGCGGTTTGGCGCCTGCCTTTGGCCCAGGGCGCGATCCTGGAGACCCGGGATCGAATCCCACATGGGGCTTCCGGTGCATGGAGCCTGCTTCTCCCTCTGCCTATGTCTCTGCCTCTCTCTCTTTCTCTCTCTGTGACTATCATAAATAAATAAAAATTAAAAAAAAAAAAAACAAAAAACAATTGC	N	.	PASS	PRECISE;SVMETHOD=Snifflesv1.0.12;CHR2=chr18;END=27960307;STD_quant_start=3.055050;STD_quant_stop=2.857738;Kurtosis_quant_start=6.511553;Kurtosis_quant_stop=-0.319918;SVTYPE=DEL;SUPTYPE=AL;SVLEN=-206;STRANDS=+-;STRANDS2=13,11,13,11;RE=24;REF_strand=47,40;Strandbias_pval=1;AF=0.216216	GT:DR:DV	0/0:87:24
chr18	27966591	64245	N	AAACCACTGCGCCACCCAGGGCATTTCCCTTACTCTGGCTTTGCTTTTGCTCTTCCCTGGCCTGGAGTCCCCCGTAGATGCGCCTGGCTGCTGACCTTGCTTCCCCCACTTAATCAACTCCCACCTTCTCATTAAAACACATCTTGATACCCCATTTATATTTTTATTATTTTAAAAACCTGTTAATCTTTTTTTATTTGAGTTCGCATCTGCCAAACATATAGTATAACACCCAGTGTCCATCCCGCAAGTGCCCCCCTCCGTGCCCGTCACCCAGTTCTACT	.	FAIL_GAP	PRECISE;SVMETHOD=Snifflesv1.0.12;CHR2=chr18;END=27966590;STD_quant_start=1.154701;STD_quant_stop=9.940564;Kurtosis_quant_start=-1.529455;Kurtosis_quant_stop=-1.648687;SVTYPE=INS;SUPTYPE=AL;SVLEN=288;STRANDS=+-;STRANDS2=30,24,30,24;RE=54;REF_strand=36,27;Strandbias_pval=1;AF=0.461538	GT:DR:DV	0/1:63:54
chr18	27968427	64246	N	ATCCGACCGTGAGGCACATTCCATGAAGATGTTGGGAGGAGAGGAACGCAAAAGAATGTCCACAAGAAGATGGTTGGCCGTGGTGTAGGAAGCCAGTCTCTGGGGGCTCCCCCTGCACCCCGGTTAAAGCTCGGAGATAGATGTTGTTGCACAGCAACGCCACGGCGTGGAATCGGTTGACTACACTTAAATAATGCAGCGGCCAGCACAAAGAAATGATTGTTTGCCACCGTTTTTCCGGGCCCGTACGTCTTAGCCTCTTCCCAGACCGTGGAACCACGAGTGTCCAGTGGGTATCTTCTCCTGGCCGGTACTCCTGGGCCGGCAAGTGACTGTATAGAAACCGTGCCAGGCTGGCAAAATCTGCCTTCGAGGGGGAAATTTTAGAAGAATGCTTCAGATACAATCTCTTTTTGTCTGCACTTTTTGGGAAGGTCCCTTCGACAAGGAGGAGTCAGTACCCCAGTGAGCACTGGAAGCGATGCCGTACAGTTGTGTGAACACCTCGTCAACTGATAATGATTGCTGCTTCTTTTTGGCCAATAATATGCAATTTGTTTCTGTGGTGCGTAGTTTGGAAGTGTCATGAAGGTTTACTAGAAGGCTATTAATATTGCTTCTTCAGGAAAAAGAAAGTATTCGTCCGAAAATAATCATTTTAATTTGCCTATTTGGGGGGGGGGAGCACGCAACACACAAAACACCTTTTGTTTTTTGAAAAGGTGGGTAGTGAAACGTTACAATTCGACGTTAATTCAGGCAGGGATTTTCTGAACAAAATAATGTCAGCTAGACCCTGTGAAGTGTCGCTAGAAGAGAATTATGGAAAAAGTGGTCAGGCGTACCGGGGGTGGCTCAGGGGGTACCGCCGGGGGTCCTGGGATCCAGTCCCGCAGCGGGCTCCCTGCAGGGAGCCTGGCTGCTCCTCTGCCCTTGTCTCTGCCTCTCAAGCTCGACTGGGTCTCTCATGAAAAATAAATAAATAAATAAATAATAAATAAATAAATAAATAAATCTTTAGAAAAATGAAAAAATGAGTTTTTCTTGAGAAATGAGAGATATAAAAACAAATTTAACATATTTACAGTGATAGGGACCATAATGAAATTAGTACAAAGACCAGAGGGTTGCAGAGAGGAAGGACATGGGAATTAGACCGGTAAAGGAGGTGGGACTGGGGAAGCTGTTACAGAAAGTTTTTTCGTCCACCGCCCACGGCCAGAACAGTGCCGTGGTGCATGATAAGTAATTAAGGATAGGCTGTGAAATCAGAGAGTAAAACCGCGCTTACGAGAGTTTGGGGGGGGGGCTATTTCCCCTCGTGGCTGCCTCTTCAAATACACCGACAAACTTAGTGGCTTAAAATAGGCAGAAATTAATTCTCCCGCTCAGCTCTGGAAGCCAGAATTCTAAATCATTTGAGCCCAAAACACCACGTTGATGGGGGCGCGCGGCGCCGGAGGCGTTAGAGGGACAACCTGTTTCCTCCTTGCCACCTTCTGTCTTCGGTGGCGTGCTGGCAATTCTCAGCGGTGGTCAGATGATCGCCCAATCACTCCTAATCACAGAGCTTCCTCCGCCCCCAGTATCGACAATCGGCCCCTACCTCTCTTGCACAAGACGCTTGTGTGCGGTTTTTCGGGCCTGTTGCGGTTAATCCAGGATGATGCTTGTCTCAAGATTCTTAATCACAGCCTGCAAAGCTCCGTTTTTTTTTTTTTTTTTACCAAATGAGGTAACATCTGTAAATTCCAGGGATTAGGATTGATATCTGTGGGGGCCACCAG	.	FAIL_NOTPRECISE	IMPRECISE;SVMETHOD=Snifflesv1.0.12;CHR2=chr18;END=27968428;STD_quant_start=0.426401;STD_quant_stop=23.675841;Kurtosis_quant_start=5.171690;Kurtosis_quant_stop=-1.628875;SVTYPE=INS;SUPTYPE=AL,SR;SVLEN=3437;STRANDS=+-;STRANDS2=14,8,14,8;RE=22;REF_strand=0,0;Strandbias_pval=1;AF=1	GT:DR:DV	1/1:0:22
chr18	27971902	64247	N	<INS>	.	FAIL_NOTPRECISE	IMPRECISE;SVMETHOD=Snifflesv1.0.12;CHR2=chr18;END=27971901;STD_quant_start=2.323790;STD_quant_stop=1202.851903;Kurtosis_quant_start=0.326653;Kurtosis_quant_stop=-2.180896;SVTYPE=INS;SUPTYPE=AL,SR;SVLEN=3377;STRANDS=+-;STRANDS2=7,9,7,9;RE=16;REF_strand=0,0;Strandbias_pval=1;AF=1	GT:DR:DV	1/1:0:16
chr18	27973898	64248	N	AAATAGTCTCTAGGGATGTAGAGACCCAAAACTCCCCAGA	.	PASS	PRECISE;SVMETHOD=Snifflesv1.0.12;CHR2=chr18;END=27973901;STD_quant_start=5.730038;STD_quant_stop=5.066228;Kurtosis_quant_start=0.448267;Kurtosis_quant_stop=0.597567;SVTYPE=INS;SUPTYPE=AL;SVLEN=39;STRANDS=+-;STRANDS2=10,15,10,15;RE=25;REF_strand=22,30;Strandbias_pval=1;AF=0.324675	GT:DR:DV	0/1:52:25
chr18	27982141	64249	N	AAGAGAAAAAAAAAAAGGAAAGAAAGAAAAGAAAAGAAAAGAAAGCCAAGAAAAGAAAAGAAAGACAAGAACAAAAAAGAAAAGAAAAGAAAAGAAAGAAAAGAAAAGAGAAC	.	PASS	PRECISE;SVMETHOD=Snifflesv1.0.12;CHR2=chr18;END=27982152;STD_quant_start=3.114482;STD_quant_stop=7.162402;Kurtosis_quant_start=3.062049;Kurtosis_quant_stop=-0.440424;SVTYPE=INS;SUPTYPE=AL;SVLEN=108;STRANDS=+-;STRANDS2=9,11,9,11;RE=20;REF_strand=39,39;Strandbias_pval=0.803637;AF=0.204082	GT:DR:DV	0/0:78:20
chr18	27984398	64250	N	TTTCACCCTTCCTTTTTCATATCCTCCCCCACTCCCCCAATGCCACCCTTAATTTTAGTTTCCCTTCCTTTCAGATACTTCTCTC	.	FAIL_NOTPRECISE	IMPRECISE;SVMETHOD=Snifflesv1.0.12;CHR2=chr18;END=27984418;STD_quant_start=11.081516;STD_quant_stop=15.000000;Kurtosis_quant_start=2.635388;Kurtosis_quant_stop=0.934919;SVTYPE=INS;SUPTYPE=AL;SVLEN=44;STRANDS=+-;STRANDS2=10,5,10,5;RE=15;REF_strand=39,43;Strandbias_pval=0.261473;AF=0.154639	GT:DR:DV	0/0:82:15
chr18	27985343	64251	N	AGTCCATTGGTGGTTTTATTTTTTGTTTTTTTTTGTTTTTGATATAATTTTTTTTTTATATGGAATAGGGGTTCACAGCAGGTGAGGGGAGAGAGAGAGGAGGCCAGAGACACAGGCAGAAGGGAGAAGCAGGCGCCATGCACCGGGGAGCCTGACGGGGATTCGAGTCCTGGGTCTCCAAGGAGCTCTCCTCGCCTGGGCCAAAGCAGGCGGCCAACCCTCTGGGGCGGCCACAAAAGGGGGGGGGGGGGGGGAACCCAATTGATCCC	.	PASS	PRECISE;SVMETHOD=Snifflesv1.0.12;CHR2=chr18;END=27985343;STD_quant_start=0.277350;STD_quant_stop=3.658499;Kurtosis_quant_start=7.685218;Kurtosis_quant_stop=-0.397786;SVTYPE=INS;SUPTYPE=AL;SVLEN=211;STRANDS=+-;STRANDS2=8,18,8,18;RE=26;REF_strand=39,45;Strandbias_pval=0.180102;AF=0.236364	GT:DR:DV	0/0:84:26
chr18	27986698	64252	CTCCTTTTCTTTTTTTTTTTTTTTTTTTACCT	N	.	PASS	PRECISE;SVMETHOD=Snifflesv1.0.12;CHR2=chr18;END=27986737;STD_quant_start=3.549648;STD_quant_stop=4.277850;Kurtosis_quant_start=-1.840434;Kurtosis_quant_stop=-2.180973;SVTYPE=DEL;SUPTYPE=AL;SVLEN=-39;STRANDS=+-;STRANDS2=10,9,10,9;RE=19;REF_strand=42,48;Strandbias_pval=0.801136;AF=0.174312	GT:DR:DV	0/0:90:19
chr18	27995993	64253	AGTACAGATGATGGGGTTATAGCCTCACAGCACGAAAATGNNNNNNNNNNTATACTCAGTAAATGA	N	.	FAIL_NOTPRECISE	IMPRECISE;SVMETHOD=Snifflesv1.0.12;CHR2=chr18;END=27996077;STD_quant_start=11.649933;STD_quant_stop=6.697796;Kurtosis_quant_start=-1.799450;Kurtosis_quant_stop=-0.732859;SVTYPE=DEL;SUPTYPE=AL;SVLEN=-84;STRANDS=+-;STRANDS2=47,40,47,40;RE=87;REF_strand=50,42;Strandbias_pval=1;AF=0.486034	GT:DR:DV	0/1:92:87
chr18	28001937	64254	N	CCAGAGCGGACTTTTAGTTTTTTTTTTTTTTTTAATTTTATTCTATTTCTGATAGTCACAGAGAGAGAGAGAGGGCGAAGAGGCAGGAGAACAGGCAGAGGGAGAATCAGGCTCCATGCACCGGGAGCCCCGACTGGGGATTCGATCCAGGTTTCCAGGATCGCGCCTGGGCCAAAGGCAGGCCGCCAAACTGCTGCGCCACCCCGGGATCC	.	FAIL_NOTPRECISE	IMPRECISE;SVMETHOD=Snifflesv1.0.12;CHR2=chr18;END=28001936;STD_quant_start=4.100305;STD_quant_stop=10.556396;Kurtosis_quant_start=2.175778;Kurtosis_quant_stop=6.157650;SVTYPE=INS;SUPTYPE=AL;SVLEN=214;STRANDS=+-;STRANDS2=14,18,14,18;RE=32;REF_strand=46,46;Strandbias_pval=0.68173;AF=0.258065	GT:DR:DV	0/0:92:32
chr18	28007903	64255	N	TTTCTTTTTTGCCCTTTCTATTCTTTTCCTTTTTCTTTCTTTCTTATCTTTTCCTTTGCTTTCTTTTTTCTTTCTTTCTTCTTTCTTTTTCTTTTTCTTTTCTTCTCTCTGTTCCTTCTTTCTTTTTCTTTCTTTTCTAGGTCCTTTTTTTCTTTCATTTTCTTCTTTCTTCTTGTCTTTCTTCTTCTTTGCTA	.	FAIL_NOTPRECISE	IMPRECISE;SVMETHOD=Snifflesv1.0.12;CHR2=chr18;END=28007951;STD_quant_start=21.407942;STD_quant_stop=69.809025;Kurtosis_quant_start=-0.455022;Kurtosis_quant_stop=0.953999;SVTYPE=INS;SUPTYPE=AL;SVLEN=92;STRANDS=+-;STRANDS2=16,2,16,2;RE=18;REF_strand=42,43;Strandbias_pval=0.00311578;AF=0.174757	GT:DR:DV	0/0:85:18
chr18	28013382	64256	N	TCATTCTCAAGTGTTTTTTTTTTTTATGATTTTTTATGTATTTATTATTAGTCAGCACATAAGAGAGAGAGAGAGCAGAGACACATTCAGAGAGAGAAGCAGGGCTCCATGGGCAACAGGGGCCCGACGTGGGGAGTCGATCCCAGGGTCTCCAGGACGCGCCCTGGGCGCAAGCATGCGCCAAACCGCTGCGCCACCCCAGGGAGCCCA	.	PASS	PRECISE;SVMETHOD=Snifflesv1.0.12;CHR2=chr18;END=28013395;STD_quant_start=2.465142;STD_quant_stop=3.922323;Kurtosis_quant_start=3.451998;Kurtosis_quant_stop=7.002682;SVTYPE=INS;SUPTYPE=AL;SVLEN=205;STRANDS=+-;STRANDS2=10,17,10,17;RE=27;REF_strand=34,51;Strandbias_pval=0.824905;AF=0.241071	GT:DR:DV	0/0:85:27
chr18	28024976	64257	N	GGTGCTTTTTGTATTTTTTTTTAATAGTTTTTAGTTGATTTAGTTATGATAGTCATCCCGAGAGGAGGCAGAGAGAAGAGAGAGGAGAGAGAGGCAAGGAGGGAGCGGCAGGCATCCATGGCCCCCGGGGAGGCCTGACGGTGGGATGCAGATCCCGGGTCATCCAGTCGCGCCCTGGCGCAAAGCAAGGCGCCCACGGCTGCAGACCACCCAGGGATCCTACATA	.	PASS	PRECISE;SVMETHOD=Snifflesv1.0.12;CHR2=chr18;END=28024978;STD_quant_start=2.449490;STD_quant_stop=3.025532;Kurtosis_quant_start=9.418777;Kurtosis_quant_stop=8.669894;SVTYPE=INS;SUPTYPE=AL;SVLEN=223;STRANDS=+-;STRANDS2=13,14,13,14;RE=27;REF_strand=38,46;Strandbias_pval=0.827133;AF=0.243243	GT:DR:DV	0/0:84:27
chr18	28069299	64258	N	TTTTCTTATGTCTTCGTTTCTCCTTGTCTTTTCGTTCTGCTGCTGTTCTTTCTCTTTCTTCGTTCTTTCCTTCTTTTCTTATCCTTGTCCGCTTTAATCCTTTCTCTTTCGTTTTCTTTCTTTCTTTCTTTCTCTTATCTTCTGCCTTTCTTATACCTTTCTTTCTTTTTTCTTTCCTCTGTCTTTCTTTCTTTCTTCGTATTTCTTTCTTTTTCGTTATCTATTCTTTCTTTCCTTCCTTTCTTTCTTTCTTCTTTCTTTTCTTTTGCTTTCTTCTTTTCTTTCTTGTCTCTTTTTTTTCGTCTTTCTTTCTTTCCGCCACTTTCTTGCTTTTCGTCTTCTTTTTCTTCTTCTTTCTTTTTCCTTCTTTCCTTCTATCTTTCTTTTCTTTCTTTTTTTCTTTCTTTTCTTCTTCTTGCTTTCCTTTCTCTTATTCCTTCTAATGCTTTCCGTTTCTTTACTTGTTCTTTCGTCTTTCTTTCTTTCTGCCTCTTTTCATTCTATTCTTGTCCTTCTTGTCCCTTCTCTTTCTTTTGTCTTTTGTCCTTTTTCTTTCCTTTCTTAATCTTCCTTTTCTTTCTTTCTCCTCGTTCCTTTCTTTCTTTCTTGTTCTCTTCTTATTCTTTTTTTCTTTCGTCTTTTTTTTTCTTTT	.	FAIL_NOTPRECISE	IMPRECISE;SVMETHOD=Snifflesv1.0.12;CHR2=chr18;END=28069298;STD_quant_start=51.072497;STD_quant_stop=182.585049;Kurtosis_quant_start=1.462339;Kurtosis_quant_stop=-1.098595;SVTYPE=INS;SUPTYPE=AL;SVLEN=623;STRANDS=+-;STRANDS2=12,1,12,1;RE=13;REF_strand=45,30;Strandbias_pval=0.028134;AF=0.147727	GT:DR:DV	0/0:75:13
chr18	28083282	64259	TATATATATATATATATATATATATATATATATAT	N	.	PASS	PRECISE;SVMETHOD=Snifflesv1.0.12;CHR2=chr18;END=28083314;STD_quant_start=4.527693;STD_quant_stop=4.301163;Kurtosis_quant_start=-1.246108;Kurtosis_quant_stop=-1.256898;SVTYPE=DEL;SUPTYPE=AL;SVLEN=-32;STRANDS=+-;STRANDS2=7,5,7,5;RE=12;REF_strand=37,20;Strandbias_pval=0.745664;AF=0.173913	GT:DR:DV	0/0:57:12
chr18	28083699	64260	N	GGGCTGGCTTTTCGTTCTTTTTTTTTTTTTTAAAGGATTTGATTCTATTAATTCCAGATAGATCCAGAGAGAGAGAGAGAGGCAGAGAGACAGCAGGCAGAGGGAGAAGTAGGGGCTCATTGCACCGGATGGCCCGATGTGGGGATTCGAGCGACCGGGTCTCCCAGGATCGCGCCCGGCCAGGGAGAGGGCGCCACCGGTCGGGGCCAGCCCCAGGGACCC	.	PASS	PRECISE;SVMETHOD=Snifflesv1.0.12;CHR2=chr18;END=28083709;STD_quant_start=3.423773;STD_quant_stop=5.552777;Kurtosis_quant_start=11.485312;Kurtosis_quant_stop=13.034412;SVTYPE=INS;SUPTYPE=AL;SVLEN=212;STRANDS=+-;STRANDS2=23,13,23,13;RE=36;REF_strand=35,24;Strandbias_pval=0.82854;AF=0.378947	GT:DR:DV	0/1:59:36
chr18	28092577	64261	AAATAAATAAAATAAACAAATAAAATAAATAAAAAATAAAAAATATAAATATAAATAAATAAAAATATAAATAAATAAATAAATAAATA	N	.	PASS	PRECISE;SVMETHOD=Snifflesv1.0.12;CHR2=chr18;END=28092670;STD_quant_start=8.464210;STD_quant_stop=8.447316;Kurtosis_quant_start=-1.836548;Kurtosis_quant_stop=-1.934438;SVTYPE=DEL;SUPTYPE=AL;SVLEN=-93;STRANDS=+-;STRANDS2=18,10,18,10;RE=28;REF_strand=37,40;Strandbias_pval=0.185719;AF=0.266667	GT:DR:DV	0/0:77:28
chr18	28190192	64262	AATAAATCCAACATAGCTAGATAAGTATTGGACCACTCTGAATACCCACGAAATTGATCTGAGGACTGACAAGATTTAGCTGCTCATCTAGAGACAGAGGAGAGGCCACTGTCATGCAAGGCACGAGGTGCAGAGATGTGCTCTTGCTACAGAAATGCATTGCACGTGCTGGAGATGCCACTCAGCCCTGATGTCAGGGAGAAAGAGAGGATCACTGATGGGATCACACCCGCAATTGCACATNNNNNNNNNNGG	N	.	PASS	PRECISE;SVMETHOD=Snifflesv1.0.12;CHR2=chr18;END=28190461;STD_quant_start=1.870829;STD_quant_stop=7.178183;Kurtosis_quant_start=20.839015;Kurtosis_quant_stop=0.929037;SVTYPE=DEL;SUPTYPE=AL;SVLEN=-269;STRANDS=+-;STRANDS2=41,35,41,35;RE=76;REF_strand=44,38;Strandbias_pval=1;AF=0.481013	GT:DR:DV	0/1:82:76
chr18	28190638	64263	N	TAAAAGAACTGAGAAGGAAGGGATCCCTAGGTTGGCGCAGCGGTTTGGCCGCCTGCCATTGGCCAAGGGCGCGATCCTGGAGACCCGGGATCGATCCCACGTCGGGCCTCCCGGTGCGATGGAGCCTGGACTTCTTCTCCTAAACTGCCTGTGTCGCTTGACTGTGTCCTCTGCCTCACTCTCTCTCTCTCTCTGCTCTGTGTGACTGCATAAAATAATAAAAATTTAAAAAATAAAAAATAAATAAAAAAA	.	PASS	PRECISE;SVMETHOD=Snifflesv1.0.12;CHR2=chr18;END=28190648;STD_quant_start=1.064581;STD_quant_stop=7.567474;Kurtosis_quant_start=3.373360;Kurtosis_quant_stop=4.126244;SVTYPE=INS;SUPTYPE=AL,SR;SVLEN=240;STRANDS=+-;STRANDS2=17,14,17,14;RE=31;REF_strand=48,42;Strandbias_pval=1;AF=0.256198	GT:DR:DV	0/0:90:31
chr18	28244712	64264	ATTCTCTGCCTTTTATTTATTTATTTATTTTTTATTTATTTATGATAGTCACAGAGAGAGAGAGAGAGGCAGAGACACAGGCAGAGAGAGAAGCAGGCTCCATGCACTGGGAGCCCGATGTGGGATTCGATCCCGGGTCTCCAGGATCGCGCCCTGGGCCAAAGGCAGGCGCCAAACCGTTGCGCCACCCAGGGATCCC	N	.	PASS	PRECISE;SVMETHOD=Snifflesv1.0.12;CHR2=chr18;END=28244906;STD_quant_start=3.397860;STD_quant_stop=2.984810;Kurtosis_quant_start=7.968383;Kurtosis_quant_stop=7.558641;SVTYPE=DEL;SUPTYPE=AL,SR;SVLEN=-194;STRANDS=+-;STRANDS2=9,13,9,13;RE=22;REF_strand=38,46;Strandbias_pval=0.811615;AF=0.207547	GT:DR:DV	0/0:84:22
chr18	28251558	64265	N	AACATAAAACTACACAAAAAAGGATAGGAACAAAGGAAAAAAGAAAAAAAAAAATAAAAAAAAGAAAAAAAGAAAAGGGGGGAAAGGTGAGTGGGGGGGGAGGGGGGGGGAGAGGGGGA	.	FAIL_NOTPRECISE	IMPRECISE;SVMETHOD=Snifflesv1.0.12;CHR2=chr18;END=28251594;STD_quant_start=33.920495;STD_quant_stop=30.657789;Kurtosis_quant_start=-0.476989;Kurtosis_quant_stop=-0.673043;SVTYPE=INS;SUPTYPE=AL;SVLEN=54;STRANDS=+-;STRANDS2=3,10,3,10;RE=13;REF_strand=36,41;Strandbias_pval=0.138297;AF=0.144444	GT:DR:DV	0/0:77:13
chr18	28290606	64266	AATGATTTTAGGGGATCCCTGGGTGGCGCAGCGGTTTGGCGCCTGCCTTTGGCCCAGGGCGCGATCCTGGAGACCCGGGATCGAATCCCACATCGGGCTCCTGGTGCATGGAGCCTGCTTCTCTCTCTGCCTGTGTCTCTGCCTCTCTCTCTCTCTGTCTGTGACTTAAATAAATAAATAATAAATAAAATATTAAAAAAAAAAAAAAAAAAAAAAAAAAAAAAGA	N	.	PASS	PRECISE;SVMETHOD=Snifflesv1.0.12;CHR2=chr18;END=28290838;STD_quant_start=3.492850;STD_quant_stop=3.678768;Kurtosis_quant_start=9.861091;Kurtosis_quant_stop=11.767487;SVTYPE=DEL;SUPTYPE=AL,SR;SVLEN=-232;STRANDS=+-;STRANDS2=12,19,12,19;RE=31;REF_strand=43,53;Strandbias_pval=0.677474;AF=0.244094	GT:DR:DV	0/0:96:31
chr18	28315660	64267	N	AAAATCTGGGGGATTGATGGGATCACTGGGTGGCGCAGTGGTTTTAGCGCCCATGCCTTCGGCCCTAGGGCGCGATCCTGAGAGACCCCAGGATCAAATCCACGTCGCGGCTCCCGGTTGCATTGAGGCTGCTTTCTCCTCTCTGTGTCTCCGCCTCTCTCTTCAATGTGGGCCTTATTCATAAAAAATAATAAAAAAAAAACATCTTAAACAAAAAAAAAAAACAAA	.	PASS	PRECISE;SVMETHOD=Snifflesv1.0.12;CHR2=chr18;END=28315660;STD_quant_start=2.507133;STD_quant_stop=6.267832;Kurtosis_quant_start=10.132859;Kurtosis_quant_stop=4.992638;SVTYPE=INS;SUPTYPE=AL;SVLEN=228;STRANDS=+-;STRANDS2=8,21,8,21;RE=29;REF_strand=24,52;Strandbias_pval=0.81415;AF=0.27619	GT:DR:DV	0/0:76:29
chr18	28354337	64268	N	TTGTTTATCCTTTTTTCTTTCTGTTGCTACT	.	FAIL_NOTPRECISE	IMPRECISE;SVMETHOD=Snifflesv1.0.12;CHR2=chr18;END=28354345;STD_quant_start=15.549920;STD_quant_stop=60.976225;Kurtosis_quant_start=1.297715;Kurtosis_quant_stop=-0.803428;SVTYPE=INS;SUPTYPE=AL;SVLEN=123;STRANDS=+-;STRANDS2=19,2,19,2;RE=18;REF_strand=39,39;Strandbias_pval=0.000867395;AF=0.1875	GT:DR:DV	0/0:78:18
chr18	28375429	64269	TTAGGGTTCTTTTCTTTTTTTTTTTTTAATTTTTTTTTCTTTTTAAATTTATTTATTCATGATAGTCACACGGAGAGAGAGAAAGAGGCAGAGACACAGGCAGAGGGAGAAGCAGGCTCCAAGCACCGGGAGCCCGATGTGGGATTCGATCCCGGGTCTCCAGGATCGCGCCCTGGGCCAAAGGCAGGCGCCAAACCGCTGCGCCACCCAGGGATCCCTAC	N	.	PASS	PRECISE;SVMETHOD=Snifflesv1.0.12;CHR2=chr18;END=28375649;STD_quant_start=1.732051;STD_quant_stop=1.133893;Kurtosis_quant_start=-0.883831;Kurtosis_quant_stop=2.255084;SVTYPE=DEL;SUPTYPE=AL;SVLEN=-220;STRANDS=+-;STRANDS2=14,15,14,15;RE=29;REF_strand=47,44;Strandbias_pval=0.832366;AF=0.241667	GT:DR:DV	0/0:91:29
chr18	28386797	64270	N	TGCCTCTCACCTTTCTTTTTCTTTTTATTTTTTTTTTTTTT	.	PASS	PRECISE;SVMETHOD=Snifflesv1.0.12;CHR2=chr18;END=28386801;STD_quant_start=0.904534;STD_quant_stop=2.522625;Kurtosis_quant_start=3.014405;Kurtosis_quant_stop=7.096450;SVTYPE=INS;SUPTYPE=AL;SVLEN=36;STRANDS=+-;STRANDS2=8,14,8,14;RE=22;REF_strand=43,48;Strandbias_pval=0.474978;AF=0.19469	GT:DR:DV	0/0:91:22
chr18	28465296	64271	CCACACGTTTTATTTTTTTTTTATTTTTTTTTATTTTATTTTATTTTTTTTTATC	N	.	PASS	PRECISE;SVMETHOD=Snifflesv1.0.12;CHR2=chr18;END=28465349;STD_quant_start=2.949576;STD_quant_stop=1.788854;Kurtosis_quant_start=-1.831472;Kurtosis_quant_stop=-0.766907;SVTYPE=DEL;SUPTYPE=AL;SVLEN=-53;STRANDS=+-;STRANDS2=12,8,12,8;RE=20;REF_strand=38,35;Strandbias_pval=0.616796;AF=0.215054	GT:DR:DV	0/0:73:20
chr18	28474540	64272	N	GAAAAAGGAAAAGAAAAGGAAAGAGCAAAGAACAAAACG	.	FAIL_NOTPRECISE	IMPRECISE;SVMETHOD=Snifflesv1.0.12;CHR2=chr18;END=28474566;STD_quant_start=42.262276;STD_quant_stop=45.306732;Kurtosis_quant_start=-1.368846;Kurtosis_quant_stop=2.056293;SVTYPE=INS;SUPTYPE=AL;SVLEN=79;STRANDS=+-;STRANDS2=4,12,4,12;RE=16;REF_strand=34,33;Strandbias_pval=0.0934247;AF=0.192771	GT:DR:DV	0/0:67:16
chr18	28486647	64273	TTTTTTTTTTTTTTTTTTTTATTTATGATAGTCACAGAGAGAGAGAGAGAGAGAGAGAGGCAGAGACACAGGCAGAGGGAGAAGCAGGCTCCATGTACCGGGAGCCTGACGTGGGATTCGATCCCGGATCTCCAGGATCGCGCCCTGGGCCAAAGGCAGGCGCCAAACCGCTGCGCCACCCAGGGATCCCAAG	N	.	PASS	PRECISE;SVMETHOD=Snifflesv1.0.12;CHR2=chr18;END=28486839;STD_quant_start=0.654654;STD_quant_stop=0.000000;Kurtosis_quant_start=10.349300;Kurtosis_quant_stop=10.128965;SVTYPE=DEL;SUPTYPE=AL;SVLEN=-192;STRANDS=+-;STRANDS2=13,15,13,15;RE=28;REF_strand=43,60;Strandbias_pval=0.672372;AF=0.21374	GT:DR:DV	0/0:103:28
chr18	28533491	64274	TTTTTTTTTAATTTTTTTTTTTTATTTATGATAGTCACACAGAGAGAGAGAGAGGCAGAGACACAGACAGAGGGAGAAGCAGGCTCCATGCACCGGGAGCCTGATGTGGGATTCGATCCCGGGTCTCCAGGATCGCGCCCTGGGCCAAAGGCAGGCGCCAAACCACTGCGCCACCCAGGGATCCCAAGGGATCCCAAGGGA	N	.	PASS	PRECISE;SVMETHOD=Snifflesv1.0.12;CHR2=chr18;END=28533688;STD_quant_start=3.925782;STD_quant_stop=2.400980;Kurtosis_quant_start=6.587454;Kurtosis_quant_stop=0.917880;SVTYPE=DEL;SUPTYPE=AL;SVLEN=-197;STRANDS=+-;STRANDS2=22,12,22,12;RE=34;REF_strand=46,34;Strandbias_pval=0.535216;AF=0.298246	GT:DR:DV	0/0:80:34
chr18	28588830	64275	N	ATCTAAAGGAAGTGTTAAAGTGGGGGACGAAAGAGGGACCGAGAGGGAA	.	FAIL_NOTPRECISE	IMPRECISE;SVMETHOD=Snifflesv1.0.12;CHR2=chr18;END=28588835;STD_quant_start=34.988570;STD_quant_stop=41.860483;Kurtosis_quant_start=4.185510;Kurtosis_quant_stop=-0.930564;SVTYPE=INS;SUPTYPE=AL;SVLEN=115;STRANDS=+-;STRANDS2=2,16,2,16;RE=18;REF_strand=51,45;Strandbias_pval=0.00140627;AF=0.157895	GT:DR:DV	0/0:96:18
chr18	28597651	64276	AACTAAAAATAAAATAAAATAATAAAATAAATAAAATAAAAT	N	.	PASS	PRECISE;SVMETHOD=Snifflesv1.0.12;CHR2=chr18;END=28597693;STD_quant_start=0.963624;STD_quant_stop=2.121320;Kurtosis_quant_start=1.773260;Kurtosis_quant_stop=0.878919;SVTYPE=DEL;SUPTYPE=AL;SVLEN=-42;STRANDS=+-;STRANDS2=17,11,17,11;RE=28;REF_strand=61,50;Strandbias_pval=0.672202;AF=0.201439	GT:DR:DV	0/0:111:28
chr18	28602240	64277	AAAATAGGGATGATAGGGATCCCTGGGTGGCGCAGCGGTTTAGTGCCTGCCTTTGCCCCAGGGTGTGATCCTGGAGACCCGGGATCGAGTCCCACGTCGGGCTTGCGGTGCATGGAGCCTGCTTCTCCCTCTGCCTATGTCTCTGCCTCTCTCTCTCTCTCTCTCTTTCTTAAAAAAAAAATAAAATAAAATAAAATAA	N	.	PASS	PRECISE;SVMETHOD=Snifflesv1.0.12;CHR2=chr18;END=28602435;STD_quant_start=2.799614;STD_quant_stop=2.963745;Kurtosis_quant_start=13.698683;Kurtosis_quant_stop=-1.893013;SVTYPE=DEL;SUPTYPE=AL;SVLEN=-195;STRANDS=+-;STRANDS2=31,43,31,43;RE=74;REF_strand=54,57;Strandbias_pval=0.451653;AF=0.4	GT:DR:DV	0/1:111:74
chr18	28603970	64278	N	AATAGTCCTGAGGAGCCCGGGGTGCGACAGCGGTTGGTGCCGCCTTGGGCCAGGGCGCGATCAGGGGAGACCCGGGATAGATCCGCCATCGGGATCCCCCCGGGCAATGGAGCCTGCGGCTCCCCTGCCGTGTGTCTCGACGGCGCCTGCGCTCTCTCTCTCGAGCTGTGGACTTATCATAATAATAAAATAAAAAAAAAAATTTTGAAAAAAAAAAA	.	PASS	PRECISE;SVMETHOD=Snifflesv1.0.12;CHR2=chr18;END=28603972;STD_quant_start=1.914854;STD_quant_stop=4.955356;Kurtosis_quant_start=0.243618;Kurtosis_quant_stop=0.427525;SVTYPE=INS;SUPTYPE=AL;SVLEN=214;STRANDS=+-;STRANDS2=16,20,16,20;RE=36;REF_strand=47,55;Strandbias_pval=1;AF=0.26087	GT:DR:DV	0/0:102:36
chr18	28617007	64279	N	AGACTCATGGTGTTAGTTTATTTGTAGTTTTATTTATTTATTTTTTTTTTCAAG	.	PASS	PRECISE;SVMETHOD=Snifflesv1.0.12;CHR2=chr18;END=28617013;STD_quant_start=1.711307;STD_quant_stop=3.229330;Kurtosis_quant_start=1.839674;Kurtosis_quant_stop=1.353394;SVTYPE=INS;SUPTYPE=AL;SVLEN=49;STRANDS=+-;STRANDS2=14,15,14,15;RE=29;REF_strand=46,57;Strandbias_pval=0.833468;AF=0.219697	GT:DR:DV	0/0:103:29
chr18	28632403	64280	AAAATACTCAAGCAGGGATCCCTGGGTGGCGCAGCGGTTTGGCGCCTGCCTTTGGCCCAGGGCGCGATCCTGGAGACCCGGGATCGAATCCCACGTCGGGCTCCCGGTGCATGGAGCCTGCTTCTCCCTCTGCCTGTGTCTCTGCCTCTCTCTCTCTCTCTGTGACTATCATAAATAAAAAAAAAAAATTAAAAAAAAAAAAGACTTCCTCAGGAATCAATAAAATTGTATTAACTTTAAAAAAAAAATAAAAAAATAAAATAAAATA	N	.	PASS	PRECISE;SVMETHOD=Snifflesv1.0.12;CHR2=chr18;END=28632669;STD_quant_start=3.685557;STD_quant_stop=2.746210;Kurtosis_quant_start=-1.929507;Kurtosis_quant_stop=-1.827876;SVTYPE=DEL;SUPTYPE=AL;SVLEN=-266;STRANDS=+-;STRANDS2=24,25,24,25;RE=49;REF_strand=39,46;Strandbias_pval=0.857524;AF=0.365672	GT:DR:DV	0/1:85:49
chr18	28641279	64281	AAGAAAAGAAAGAAAAGAAAAGAAAAGAAAAGAAAAGAAAAGAAAAGAAAAG	N	.	PASS	PRECISE;SVMETHOD=Snifflesv1.0.12;CHR2=chr18;END=28641313;STD_quant_start=4.686861;STD_quant_stop=4.586211;Kurtosis_quant_start=-1.904159;Kurtosis_quant_stop=-1.831182;SVTYPE=DEL;SUPTYPE=AL;SVLEN=-34;STRANDS=+-;STRANDS2=31,29,31,29;RE=60;REF_strand=49,46;Strandbias_pval=1;AF=0.387097	GT:DR:DV	0/1:95:60
chr18	28647003	64282	N	TAGGGATCCCTGGGTGCGCAGCGGTTTGTAAGCGCCTGCCTTTGGCCCAGGCGCGATCACTGGAGACCTGGATCGAATCCGCAGGTCAGGCTTCGCCGGGCATGGAGCCTGCTGTCTCCCTCGGCCTGTGTCTCTGCCTCTCATCTCTCTCTCTCTGTGACTATCATAGAATAAATTAAAAGAAAAATAAAAAAA	.	PASS	PRECISE;SVMETHOD=Snifflesv1.0.12;CHR2=chr18;END=28647002;STD_quant_start=0.000000;STD_quant_stop=2.371708;Kurtosis_quant_start=7.010222;Kurtosis_quant_stop=2.610949;SVTYPE=INS;SUPTYPE=AL;SVLEN=195;STRANDS=+-;STRANDS2=17,16,17,16;RE=33;REF_strand=62,42;Strandbias_pval=0.426168;AF=0.240876	GT:DR:DV	0/0:104:33
chr18	28682510	64283	N	<DEL/INV>	.	PASS	PRECISE;SVMETHOD=Snifflesv1.0.12;CHR2=chr18;END=28682580;STD_quant_start=0.000000;STD_quant_stop=0.250000;Kurtosis_quant_start=3.414693;Kurtosis_quant_stop=-0.558420;SVTYPE=DEL/INV;SUPTYPE=NR;SVLEN=-70;STRANDS=+-;STRANDS2=41,24,41,24;RE=65;REF_strand=43,31;Strandbias_pval=0.604042;AF=0.467626	GT:DR:DV	0/1:74:65
chr18	28695559	64284	ANNNNNNNNNNNNNNNNNNNNNNNNNNNNNNNNNNNNN	N	.	FAIL_GAP	PRECISE;SVMETHOD=Snifflesv1.0.12;CHR2=chr18;END=28695596;STD_quant_start=0.000000;STD_quant_stop=0.674200;Kurtosis_quant_start=-1.625000;Kurtosis_quant_stop=-0.957017;SVTYPE=DEL;SUPTYPE=AL;SVLEN=-37;STRANDS=+-;STRANDS2=8,14,8,14;RE=22;REF_strand=32,30;Strandbias_pval=0.320506;AF=0.261905	GT:DR:DV	0/0:62:22
chr18	28695560	64285	N	<DEL/INV>	.	PASS	PRECISE;SVMETHOD=Snifflesv1.0.12;CHR2=chr18;END=28695924;STD_quant_start=7.685484;STD_quant_stop=0.258199;Kurtosis_quant_start=-2.073230;Kurtosis_quant_stop=0.086661;SVTYPE=DEL/INV;SUPTYPE=NR;SVLEN=-364;STRANDS=+-;STRANDS2=19,11,19,11;RE=30;REF_strand=32,30;Strandbias_pval=0.372017;AF=0.326087	GT:DR:DV	0/1:62:30
chr18	28700967	64286	N	<DEL>	.	FAIL_GAP	PRECISE;SVMETHOD=Snifflesv1.0.12;CHR2=chr18;END=28701731;STD_quant_start=0.948683;STD_quant_stop=0.632456;Kurtosis_quant_start=6.772240;Kurtosis_quant_stop=6.728667;SVTYPE=DEL;SUPTYPE=SR,NR;SVLEN=-764;STRANDS=+-;STRANDS2=10,8,10,8;RE=18;REF_strand=0,1;Strandbias_pval=0.473684;AF=0.947368	GT:DR:DV	1/1:1:18
chr18	28745871	64287	N	TTCCTTTTTTTCCTTTCTCTTTTTGCTTCCTCGCT	.	FAIL_NOTPRECISE	IMPRECISE;SVMETHOD=Snifflesv1.0.12;CHR2=chr18;END=28745960;STD_quant_start=17.455658;STD_quant_stop=54.512384;Kurtosis_quant_start=-0.084875;Kurtosis_quant_stop=0.104909;SVTYPE=INS;SUPTYPE=AL;SVLEN=58;STRANDS=+-;STRANDS2=13,2,13,2;RE=14;REF_strand=33,37;Strandbias_pval=0.00855;AF=0.166667	GT:DR:DV	0/0:70:14
chr18	28769827	64288	N	TTATTTTTGTTTTTTTTTTATTTTTTTTTTCTTTTCTTGTTCTCCTTTTCGTGCCTGTTA	.	FAIL_NOTPRECISE	IMPRECISE;SVMETHOD=Snifflesv1.0.12;CHR2=chr18;END=28769853;STD_quant_start=11.496376;STD_quant_stop=18.714967;Kurtosis_quant_start=-0.376556;Kurtosis_quant_stop=-0.243706;SVTYPE=INS;SUPTYPE=AL;SVLEN=45;STRANDS=+-;STRANDS2=23,1,23,1;RE=24;REF_strand=52,33;Strandbias_pval=0.000854287;AF=0.220183	GT:DR:DV	0/0:85:24
chr18	28789506	64289	N	ATATAACATAAGGAAAGGATGAGATGATAAAAGGAAAAGCGAATAGTCTGAATGATTATTACTGAAGTACGGAATACGTACGAAGACGTAAGGAAATGAAAGGACTGCATTGCGTAGTGAAATAATGGAAGACAGGAAATGAAGGAAGAGAATGAATATTGAAGGAATGGTAAGTAAGGAGAAAATAGAAGTAATGAGAAGGGAAGAAATGTTATGGAAGTGGCAGGAAGTAAGGAAGGGAAGTGAGT	.	FAIL_NOTPRECISE	IMPRECISE;SVMETHOD=Snifflesv1.0.12;CHR2=chr18;END=28789505;STD_quant_start=254.197561;STD_quant_stop=204.339913;Kurtosis_quant_start=-1.444165;Kurtosis_quant_stop=-0.982594;SVTYPE=INS;SUPTYPE=AL,SR;SVLEN=710;STRANDS=+-;STRANDS2=4,9,4,9;RE=13;REF_strand=43,26;Strandbias_pval=0.0636507;AF=0.158537	GT:DR:DV	0/0:69:13
chr18	28836635	64290	N	AGGGGGGGGGGGGGGGGGCCGGGGGGGGGGGAGG	.	FAIL_NOTPRECISE	IMPRECISE;SVMETHOD=Snifflesv1.0.12;CHR2=chr18;END=28836639;STD_quant_start=15.971850;STD_quant_stop=18.981570;Kurtosis_quant_start=5.518943;Kurtosis_quant_stop=5.037761;SVTYPE=INS;SUPTYPE=AL;SVLEN=31;STRANDS=+-;STRANDS2=9,2,9,2;RE=11;REF_strand=48,54;Strandbias_pval=0.0528524;AF=0.0973451	GT:DR:DV	0/0:102:11
chr18	28945637	64291	N	TTTTTCTTTTCTTACTTTTTTCACCTTTTTCTTTTTCTTTTTTCTTTTTCTGTTTTTTTCC	.	FAIL_NOTPRECISE	IMPRECISE;SVMETHOD=Snifflesv1.0.12;CHR2=chr18;END=28945651;STD_quant_start=6.617077;STD_quant_stop=13.443001;Kurtosis_quant_start=9.032314;Kurtosis_quant_stop=0.808052;SVTYPE=INS;SUPTYPE=AL;SVLEN=38;STRANDS=+-;STRANDS2=14,14,14,14;RE=28;REF_strand=41,47;Strandbias_pval=0.82939;AF=0.241379	GT:DR:DV	0/0:88:28
chr18	28989199	64292	AACTCTTATTTGTCTGCGTTGTGTGTTTTCTGCACATATAGGAAAAAACTAAAAATCTCATTCAAAACAGCCAAATAGAAAGGAAACAACCTAGTTCTTCTCCCTGTGCCT	N	.	PASS	PRECISE;SVMETHOD=Snifflesv1.0.12;CHR2=chr18;END=28989310;STD_quant_start=0.462910;STD_quant_stop=0.000000;Kurtosis_quant_start=-1.377163;Kurtosis_quant_stop=0.318858;SVTYPE=DEL;SUPTYPE=AL;SVLEN=-111;STRANDS=+-;STRANDS2=14,14,14,14;RE=28;REF_strand=42,40;Strandbias_pval=1;AF=0.254545	GT:DR:DV	0/0:82:28
chr18	28994144	64293	GTTTTTTTTTTTTTTTTTTTTTTTTTTTTTTTTTTTTTTTTTTTAAATTTTTTTTTTTTTTTTTTTTTTTTTTAAAAATCAGTT	N	.	PASS	PRECISE;SVMETHOD=Snifflesv1.0.12;CHR2=chr18;END=28994236;STD_quant_start=4.561311;STD_quant_stop=6.018490;Kurtosis_quant_start=0.229573;Kurtosis_quant_stop=-1.695014;SVTYPE=DEL;SUPTYPE=AL;SVLEN=-92;STRANDS=+-;STRANDS2=35,37,35,37;RE=72;REF_strand=48,48;Strandbias_pval=0.87726;AF=0.428571	GT:DR:DV	0/1:96:72
chr18	28999448	64294	TTGTTTTTGTTTTTTTTTTTGTTTTTTTTGTTTTTTTTTTTTTTAAAGATTTTATTTATTTATTCATGATAGTCACACAGAGAGAGAGAGAGAGGCAGAGACATAGGCAGAGGGAGAAGCAGGCTCCATGCAGGGAGCCCGATGTGGGATTTGATCCCGGGTCTCCAGGATCGCGCCCTGGGCCAAAGGCAGGCGCCAAACTGCTGCGCCACCCAGGGATCCC	N	.	PASS	PRECISE;SVMETHOD=Snifflesv1.0.12;CHR2=chr18;END=28999671;STD_quant_start=1.154701;STD_quant_stop=0.000000;Kurtosis_quant_start=0.625460;Kurtosis_quant_stop=2.224089;SVTYPE=DEL;SUPTYPE=AL;SVLEN=-223;STRANDS=+-;STRANDS2=11,14,11,14;RE=25;REF_strand=46,47;Strandbias_pval=0.658752;AF=0.211864	GT:DR:DV	0/0:93:25
chr18	29002052	64295	AAGGCAGTGGTTCTCTTTATTGTTTTTTTATTTTTTTTAAATTTTTTTTTTTAATTTTTATTTATTTATGATAGTCACACAGAGAGAGGAGAGAGGCTGAGACACAGGCAGAGGGAGAAGCAGGCTCCATGCACCGGGAGCCCGACGTGGGATTCGATCCCGGGTCTCCAGGATCGCGCCCTGGGCCAAAGGCAGGCGCCAAACCGCTGCGCCACCCAGGGATCCC	N	.	PASS	PRECISE;SVMETHOD=Snifflesv1.0.12;CHR2=chr18;END=29002278;STD_quant_start=2.132007;STD_quant_stop=1.348400;Kurtosis_quant_start=-1.653519;Kurtosis_quant_stop=0.050157;SVTYPE=DEL;SUPTYPE=AL;SVLEN=-226;STRANDS=+-;STRANDS2=9,13,9,13;RE=22;REF_strand=38,51;Strandbias_pval=1;AF=0.198198	GT:DR:DV	0/0:89:22
chr18	29041527	64296	AGGATAGGAATCTTAAAAAAAAAAAAAAAAAAAAA	N	.	PASS	PRECISE;SVMETHOD=Snifflesv1.0.12;CHR2=chr18;END=29041562;STD_quant_start=0.940540;STD_quant_stop=0.980581;Kurtosis_quant_start=-1.485951;Kurtosis_quant_stop=-1.365986;SVTYPE=DEL;SUPTYPE=AL;SVLEN=-35;STRANDS=+-;STRANDS2=27,25,27,25;RE=52;REF_strand=46,52;Strandbias_pval=0.608789;AF=0.346667	GT:DR:DV	0/1:98:52
chr18	29198964	64297	AATTCATTCTTTTTTTTTTTTTTTTTTTTTTTTTTTTTTAGT	N	.	PASS	PRECISE;SVMETHOD=Snifflesv1.0.12;CHR2=chr18;END=29199006;STD_quant_start=2.846050;STD_quant_stop=2.280351;Kurtosis_quant_start=-1.704241;Kurtosis_quant_stop=-1.764881;SVTYPE=DEL;SUPTYPE=AL;SVLEN=-42;STRANDS=+-;STRANDS2=8,10,8,10;RE=18;REF_strand=24,25;Strandbias_pval=0.788524;AF=0.268657	GT:DR:DV	0/0:49:18
chr18	29201342	64298	TGGCTGAGGGATCCCTGGGTGGCGCAGCGGTTTGGCGCCTGCCTTTGGCCCAGGGCGCGATCCTGGAGACCCCGGATCGAATCCCACGTCAGGCTCCCGGTGCATGGAGCCTGCTTCTCCCTCTGCCTATGTCTCTGCCTCTCTCTCTCTCTCTATGTGACTATCATAAATAAATAAAATTAAAAAAAATTAAAAAAAAAAAAAAAAAAAAAAAACAGTC	N	.	PASS	PRECISE;SVMETHOD=Snifflesv1.0.12;CHR2=chr18;END=29201561;STD_quant_start=1.445998;STD_quant_stop=2.393172;Kurtosis_quant_start=4.493209;Kurtosis_quant_stop=-2.069434;SVTYPE=DEL;SUPTYPE=AL;SVLEN=-219;STRANDS=+-;STRANDS2=10,12,10,12;RE=22;REF_strand=28,31;Strandbias_pval=1;AF=0.271605	GT:DR:DV	0/0:59:22
chr18	29208292	64299	N	TAAGAAAACTGGAAGTTTTGGGGCATATACAAATTAGTGACCGGGACCATAAGGGACGCGGAGAAGAAATGGGTGTGACAATATCAGACGGCAGACAGAACTAAGACTCGCTAACTATGGGAACAACTATGAGGGTTGTAGAAGGGAGGTGGGCGGGGGGTGGCAAGGAATGTGGGTGACGTGGCACTGGGTGTTCTTCTGTATGTTAGTAAATTTTGCAATCACCAATATGTTTTAAAAAAAAAAAAAAAAAAAGTTGAACAACACAACAACACCGTTTAAATAAAAACAAAAAACAAAAAAAAAAACCTACTCACCATCATCCTAAAAACCCAAAAAAAAAAAAAA	.	FAIL_NOTPRECISE	IMPRECISE;SVMETHOD=Snifflesv1.0.12;CHR2=chr18;END=29208306;STD_quant_start=3.134251;STD_quant_stop=12.078177;Kurtosis_quant_start=3.876758;Kurtosis_quant_stop=4.109028;SVTYPE=INS;SUPTYPE=AL,SR;SVLEN=316;STRANDS=+-;STRANDS2=16,19,16,19;RE=35;REF_strand=48,48;Strandbias_pval=0.696873;AF=0.267176	GT:DR:DV	0/0:96:35
chr18	29217986	64300	N	TTTTTTTGTTAATTTTAGTTATTTATGATAGTCACAGAGGAGAGAGAGAGCGAGAAGGCAAGAGACACAGGCAGAGGAGAGAAGCGGGCCGCCATGCACCGGGAGCCCGAGGTGGGATTCGATCCTGGGTCCCAGGATCGCGCCCTAGGCCAAAGGCAGGTGCCAAACCGCTGCGGCACCTAGGGATCCCAACAACAGCAATAT	.	PASS	PRECISE;SVMETHOD=Snifflesv1.0.12;CHR2=chr18;END=29217986;STD_quant_start=2.572039;STD_quant_stop=5.030675;Kurtosis_quant_start=2.876049;Kurtosis_quant_stop=3.170129;SVTYPE=INS;SUPTYPE=AL,SR;SVLEN=204;STRANDS=+-;STRANDS2=14,13,14,13;RE=27;REF_strand=48,47;Strandbias_pval=1;AF=0.221311	GT:DR:DV	0/0:95:27
chr18	29233407	64301	N	GGTGGAGAGCATGCGGTGTATATGCTGTGTGGCAAAAACAAAGTCCCAAACAAACAACCAAAAACAAAAAAAAAAACA	.	PASS	PRECISE;SVMETHOD=Snifflesv1.0.12;CHR2=chr18;END=29233412;STD_quant_start=0.000000;STD_quant_stop=3.088440;Kurtosis_quant_start=6.916012;Kurtosis_quant_stop=3.429462;SVTYPE=INS;SUPTYPE=AL;SVLEN=49;STRANDS=+-;STRANDS2=11,15,11,15;RE=26;REF_strand=39,41;Strandbias_pval=0.653687;AF=0.245283	GT:DR:DV	0/0:80:26
chr18	29245513	64302	N	TTAATGAAACCAAATACGTGAAAAATTTTAAATAATAAC	.	PASS	PRECISE;SVMETHOD=Snifflesv1.0.12;CHR2=chr18;END=29245521;STD_quant_start=2.972092;STD_quant_stop=4.123106;Kurtosis_quant_start=7.105666;Kurtosis_quant_stop=8.174476;SVTYPE=INS;SUPTYPE=AL;SVLEN=31;STRANDS=+-;STRANDS2=13,12,13,12;RE=25;REF_strand=52,44;Strandbias_pval=1;AF=0.206612	GT:DR:DV	0/0:96:25
chr18	29272992	64303	N	CAGGAAGGAACCGGAAGGACGGACGGAATAAGGAACGGAGGC	.	FAIL_NOTPRECISE	IMPRECISE;SVMETHOD=Snifflesv1.0.12;CHR2=chr18;END=29273011;STD_quant_start=22.022716;STD_quant_stop=24.339269;Kurtosis_quant_start=1.542274;Kurtosis_quant_stop=1.151484;SVTYPE=INS;SUPTYPE=AL;SVLEN=42;STRANDS=+-;STRANDS2=6,5,6,5;RE=11;REF_strand=43,30;Strandbias_pval=1;AF=0.130952	GT:DR:DV	0/0:73:11
chr18	29277949	64304	N	TCCTTCCTTCCTTTGCCCTTCGCCTCGCTTCCCTCCCTTTCGCCTCCGTTCCCTTCCTTGGCTGGCTTCTCTTCCATTGCCCTCCCTCCCGTTCTGCGCCTTCTGCTCCTCCCTGCCCTCCGCCCTTCCTTCCTTCCTTCCTCCTTCGCTTCCTTCGGCTTCCGTCGTCTTCGCTTTGGGCCTTCCTTTCCTTCCTTCCCTTCGGCCTTCCC	.	FAIL_NOTPRECISE	IMPRECISE;SVMETHOD=Snifflesv1.0.12;CHR2=chr18;END=29278000;STD_quant_start=25.637213;STD_quant_stop=23.743069;Kurtosis_quant_start=-0.906584;Kurtosis_quant_stop=-0.121452;SVTYPE=INS;SUPTYPE=AL,SR;SVLEN=196;STRANDS=+-;STRANDS2=21,10,21,10;RE=31;REF_strand=41,14;Strandbias_pval=0.617517;AF=0.360465	GT:DR:DV	0/1:55:31
chr18	29277796	64305	NNNNNNNNNNNNNNNNNNNNNNNNNNNNNNNNNNNNNNNNNNNNNNNNNNNNNNNNNNNNNNNNNNNNNNNNNNNNNNNNNNNNNNNNNNNNNNNNNNNNNNNNNNNNNNNNNNNNNNNNNNNNNNNNNNNNNNNNNCCTTT	N	.	FAIL_GAP	PRECISE;SVMETHOD=Snifflesv1.0.12;CHR2=chr18;END=29277937;STD_quant_start=0.000000;STD_quant_stop=0.816497;Kurtosis_quant_start=5.018807;Kurtosis_quant_stop=3.985374;SVTYPE=DEL;SUPTYPE=AL,NR;SVLEN=-141;STRANDS=+-;STRANDS2=23,10,21,12;RE=31;REF_strand=34,13;Strandbias_pval=0.807114;AF=0.397436	GT:DR:DV	0/1:47:31
chr18	29277942	64306	N	AACTAAGTTTGAATGCAATTATGACAATGGAAAAGAAACAGTAATTGAATAACCCTTTCATCTAATACAAACTACCATTCAACTAACATCCACGTACTTACTTCCTTTTAATTCCATTCCTTGTCATTACA	.	FAIL_NOTPRECISE	IMPRECISE;SVMETHOD=Snifflesv1.0.12;CHR2=chr18;END=29277941;STD_quant_start=71.759067;STD_quant_stop=59.862722;Kurtosis_quant_start=-2.244765;Kurtosis_quant_stop=-2.244508;SVTYPE=INS;SUPTYPE=AL;SVLEN=167;STRANDS=+-;STRANDS2=14,9,14,9;RE=23;REF_strand=34,13;Strandbias_pval=0.41347;AF=0.328571	GT:DR:DV	0/1:47:23
chr18	29367827	64307	AATAAAATGGTCTTTTTTTTTTTTTTTTTTTTTTTTATTTATTTATTTTTTTATTGGTGTTCAATTTACTAACATACAGAATAACACCCAGTGCCCGTCACCCATTCACTCCCACCCCCCGCCCTCCTCCCCTTCTACCACCCCTAGTTCGTTTCCCAGAGTTAGCAGTCTTTACGTTCTGTCTCCCTTTCTGATATTTCCCACACATTTCTTCTCCCTTCCCTTATTTTCCCTTTCACTATTATTTATATTCCCCAAATGAATGAGAACATATAATGTTTGTCCTTCTCCGACTGACTTACTTCACTCAGCATAATACCCTCCAGTTCCATCCACGTTGAAGCAAATGGTGGGTATTTGTCATTTCTAATAGCTGAGTAATATTCCATTGTATACATAAACCACATCTTCTTTATCCATTCATCTTTCGTTGGACACCGAGGCTCCTTCCACAGTTTGGCTATAGTGGCCATTGCTGCTAGAAACATCGGGGTGCAGGTGTCCCGGCGTTTCATTGCATTTGTATCTTTGGGGTAAATCCCCAACAGTGCAATTGCTGGGTCGTAGGGCAGGTATATTTTTAACTGTTTGAGGAACCTCCACACAGTTTTCCAGAGTGGCTGCACCAGTTCACATTCCCACCAACAGTGTAAGAGGGTTCCCTTTTCTCCGCATCCTCTCCAACATTTGTTGTTTCCTGCCTTGTTAATTTTCCCCATTCTCACTGGTGTGAGGTGGTATCTCATTGTAGTTTTGATTTGTATTTCCCTGATGGCAAGTGATGCAGAGCATTTTCTCATATGCATGTTGGCCATGTCTATGTCTTCCTCTGTGAGATTTCTGTTCATGTCTTTTGCCCATTTCATGATTGGATTGTTTGTTTCTTTGGTGTTGAGTTTAATAAGTTCTTTATAGATCTTGGAAACTAGCCCTTTATCTGATATGTCATTTGCAAATATCTTCTCCCATTCTGTAGGTTGTCTTTGAGTTTTGTTGACTGTATCCTTTGCTGTGCAAAAGCTTCTTATCTTGATGAAGTCCCAATAGTTCATTTTTGCTTTTGTTTCTTTTGCCTTCGTGGATGTATCTTGCAAGAAGTTACTATGGCCGAGTTCAAAAAGGGTGTTGCCTGTGTTCTTCTCTAGGATTTTGATGGAATCTTGTCTCACATTTAGATCTTTCATCCATTTTGAGTTTATCTTTGTGTATGGTGAAAGAGAGTGGTCTAGTTTCATTCTTCTGCATGTGGATGTCCAATTTTCCCAGCACCATTTATTGAAGAGACTGTCTTTCTTCCAATGGATAGTCTTTCCTCCTTTATCGAATATTAGTTGCCCATAAAGTTCAGGGTCCACTTCTGGATTCTCTATTCTGTTCCACTGATCTATGTGTCTGTTTTTGTGCCAGTACCACACTGTCTTGATGACCACAGCTTTGTAGTACAACCTGAAATCTGGCATTGTGATGCCCCCAGATATGGTTTTCTTTTTTAAAATTCCCCTGGCTATTCGGGGTCTTTTCTGATTCCACACAAATCTTAAAATAATTTGTTCTAACTCTCTGAAGAAAGTCCATGGTATTTTGATAGGGATTGCATTAAACGTGTATATTGCCCTGGGTAACATTGACATTTTCACAATATTAATTCTACCAATCCATGAGCATGGAATATTTTTCTTTGTGTCTTCCTCAATTTCTTTCAGAAGTGTTCTATAGTTTTGAGGGTATAGATCCTTTACATCTTTGGTGAGGTTTATTCCTAGGTATCTTATGCTTTTGGGTGCAATTGTAAATGGGATTGACTCCTTAATTTCTCTTTCTTCAGTCTCATTGTTTGTGTATAGAAATGCCACTGACTTCTGGGCATTGATTTTGTATCCTGCCACGCTACCGAATTGCTGTATGAGTTCTAGCAATCTTGGGGTGGAGACTTTTGGGTTTTCTATGTAGAGTATCATGTCATCGGCGAAGAGGGAGAGTTTGACTTCTTCTTTGCCAATTTGAATGCCTTTAATGTCTTTTTGTTGTCTGATTGCTGAGGCTAGGACTTCCAGTACTATGTTGAATAGCAGTGGTGAGAGTGGACATCCCTGTCTTGTTCCTGATCTTAGGGGAAAGGCTCCCAGTGCTTCCCCATTGAGAATGATATTTGCTGTGGGCTTTTCATAGATGGCTTTTAAGATGTCGAGGAATGTTCCCTCTATCCCTACACTCTGAAGAGTTTTGATCAGGAATGGATGCTGTATTTTGTCAAATGCTTTCTCTGCATCCAATGAGAGGATCATATGGTTCTTGGTTTTTCTCTTGTTGATATGATGAATCACATTGATTGTTTTACGGGTGTTGAACCAGCCTTGTGTCCCAGGGATAAATCCTACTTGGTCATGGTGAATAATTTTCTTAATGTACTGTTGGATCCTATTGGCCAGTATCTTGTTGAGAATTTTTGCATCCATGTTCATCAGGGATATTGGTCTGTAATTCTCCTTTTTGGCGGGGTCTTTGTCTGGCTTTGGAATTAAGGTGATGCTGGCTTCATAGAACGAATTTGGAAGTACTCCATCTCTTTCTATCTTTCCAAACAGCTTTAGGAGAATAGGTATGATTTCTTCTTTAAACGTTTGATAAAATTCTCCTGGGAAGCCATCTGGCCCTGGACTCTTGTGTCTTGGGAGGTTTTTGATGACTGCTTCAATTTCCTCCCTGGTTATTGGCCTGTTCAGGTTTTCTATTTCTTCCTGTTCCAGTTTTGGTAGTTTGTGGCTTTCCAGGAATGCGTCCATTTCTTCTAGATTGCCTAATTTATTGGCGTATAGCTGTTCATAATATGTTTTTAAAATCGTTTGTATTTCCTTGGTGTTGGTAGTGATCTCTCCTTTCTCATTCATGATTTTATTAATTTGAGTCTTCTCTCTCTTCTTTTTAATAAGGCTGGCTAATGGTTTATCTATCTTATTAATTCTTTCAAAGAACCAACTCCTGGTTCTGTTGATCTGTTCCACAGTTCTTCTGGTCTCGATTTCGTTGAGTTCTGCTCGAATCTTTATTAACTCCCTTCTTCTCTTGGGTGTAGGATCTATTTGCTGTTTTTTCTCTAGCTCCTTTATGTGTAAGGTTAGCTTTTGTATTTGAGTTCTTTCCAGTTTTTGAATGGATGCTTGTATTGCGATGTATTTCCCCCTTAGGACTGCTTTTGCTGCATCCCAAAGATTTTGAACGGTTGTATCTTCATTCTCATTAGTTTCCATGAATCTTTTTAATTCTTCCTTAATTTCCTGGTTGACCCTTTTATCTTTTAGCAGGATGGTCCTTAACCTCCATGTGTTTGAGGCCCTTCCAAACTTCTTGTTGTGATTTAGTTCTAATTTCAAGGCATTATGGTCCGAGAATATGCAGGGGACAATCCGAATCTTTTGGTATCGGTTCAGACCCGATTTGTGACCCAATATGTGGTCTATTCTGGAGAAAGTTCCATGTGCGCTTGAGAAGAATGTGTATTCAGTTGAGTTTGGATGTAAAGTTCTGTAGATATCTGTGAAATCCATCTGGTCCAGTGTATCATTTAAAGCTCTCGTTTCTTTGGAGATGTTTTGCTTAGAAGACCTATCGAGTATAGAAAGAGCTAGATTGAAGTCACCAAGTATAAGTGTATTATTATCTAAGTATTTCTTCACTTTGGTTAATAATTGATTTATATATTTGGCAGCTCCCACATTCGGAGCATATATATTGAGGATTGTTAAGTCCTCTTGTTGAATAGATCCTTTAAGTATGATATAGTGTCCCTCTTCATCTCTCACTACAGTCTTTGGGGTAAATTTTAGTTTATCTGATATAAGGATGGCTACCCCTGCTTTCTTTTGAGGACCATTCGAATGGTAAATGGTTCTCCAACCTTTTATTTTCAGGCTGTAGGTGTCCTTCTGTCTAAAATGAGTCTCTTGTAGACAGCAAATAGATGGGTCCTGCTTTTTTATCCAGTCTGAAACCCTGCGCCTTTTGATGGGGTCATTAAGCCCGTTCACATTCAGAGTTACTATTGAGAGATAGGAGTTTAGTGTCATCATGATATCTATTCAGTCTTTGTTTTTGTGGACTGTTCCACTGAACTTCTTCTTAAAGGGGAATTTTAAGAGGCCCCCTTAAAATTTCTTGCAGAGCTGGTTTGGAGGTCACATATTCTTTTAGTTGCTGCCTGTCTTGGAAGCTCTTTATCTCTCCTTCCATTTTGAATGAGAGCCTTGCTGGATAAAGTATTCTTGGTTGCATGTTCTTCTCATTTAGGACCCTGAATATATCCTGCCAGCCCTTTCTGGCCTGCCAGGTCTCTGTGGAGAGGTCTGCTGTTACCCTAATACTCCTCCCCATAAAAGTCAGGGATTTCTTGTCTCTTGCTGCTTTAAGGATCTTCTCCTTATCTTTGGAATTTGCAAGCTTCACAATTAAATGTCGAGGTGTTGAACGGTTTTTATTGATTTTAGGGGGGGATCTCTCTATTTCCTGGATCTGAATGCCTGTTTCCCTTCCCAGATTAGGAAAGTTTTCAGCTAGAATTTGTTCAAATACATATTCTGGCCCTCTGTCCCTTTCGGCGCCCTCGGGAACCCCAATTAAACGTAGGTTTTTCTTCCTCAGGCTGTCGTTTATTTCCCTTAATCTATCTTCATGGTCTTTTAATTGTTTGTCTCTTTTTTCCTCAGTTTCCCTCTTTGCTATCAACTTGTCTTCTAGGTCACTCACTCGTTCTTCCACCTCGTTAACCCTCGTCGTTAGGACTTCTAGTTTGGATTGCATCTCATTCAATTGATTTTTAATTTCTGCCTGATTAGCTCTAAATTCTGCAGTCATGAAGTCTCTTGAGTCCTTTATACTTTTTTCTAGAGCCACCAGTAGCTGTATAATAGTGCTTCTGAATTGGCTTTCTGACATTGAATTGTAATCCAGATTTTGTAACTCTGTGGGAGAGAGGACTGTTTCTGATTCTTTCTTTTGAGGTGAGGTTTTCCTTCTAGTCATTTTGCTCAGTGCAGAGTGGCCAAAAGCAAGTTGTATTGGGAAAAAGAGAAAAAGAGAGGAGAGAAAGAAGGAAAGAAAAGAGAAAGAGAAAAAAAAGGGAAGAAAAAGAAAAAAAAAAGAAGAAAAAGAGAAAGAAAAAGAAAGGAGAAAAAAGGGGGTGGGGGAAGGAAACAAATCAAAAAGCAAAACAAAACAAAAACAAAAACAAAAACAAACAAACAAAAAAAGAACCACCGGGGAGTATCTTCTGATTCTGTGTTCTTTAAGTCCCTTGGCTTCTCCTGGAAGTTGTCCGTCTAGCTGGTGTTCTGGGGGAGGGGCCTGCTGTGCTGATTTTCAGGTGTTAGCAGTTGGGGGAGCTGCTGTGCCCCTGCCTGGTGCAGGGCTCAGTGGGGGTTGTTTACCCCGTGAGGCCGCAGGAGGAACAGCCCCAGTGGCGGGGCAGCTCTGGAAACCTGGATTCAGCTCCGGCAGGAACTCCGTCTGCAGGGCCTGGAGGCTCCGGGGCGGGGCCGCTGATGTGCTCAGCTGGGGCAGGAGCGTCCTTGCTGTCCTGGGCCCTCCCGGCCTCTGCCTGTCCCGGGGGAGGCGGGATCCTGGGCTGTGTCCCGGCGCCCTGTGCTCCGGAGCCTGCGCTGGTGGATTCGCGCTCCCGGGCCGCGCAGCCCCCTCCGCGGAGCCGCCGCCCAAGTCCCTCCGAGCTGCTCCTGGAACCGCGCAGCCCCCTCCGCACGGAGCCTCTTCCTCTGCCCGAGCCCCTCCGAGCTGCTCCCGGGGCCGCGCAGCCCCCTCCGCGGAGCCGCCGCCCGAGCCCCTCCAGCTGCTCCGGGTCCCGCCGGGTCCCGCCGTGCGCGCTGCAGCCCTTAGGGAGCTCGGCGCACTCTCCTGGGTGCGCAGTTGCTGTTACTGTCCCCGGGAGCCCGAGGGCATCCCCGCCCTCCTGGGTCCTGCTCCAGCTCCCCGCGAGCCCCTTTCCGCCCGGGAAGGTCGGTGCAGCTCCTGCTCCTCCGGGACGGGGCTCTCCTGTCCTGGGGACACTCGTCCCGGCCTCAGCCCGGCTCCTCGCGGGGCCCCTCCCCCTTGGAGGCCTTTGTTCCTTTATTTCTTTTTCCCCGTCTTCCTACCTTGATAGAAGCGCGAACTCTTCTCACTGCTCACTGTTGCATTCCAGCTGGTCTCTCTTTAAATCTCAGGCCGAATTCATAGATTTTCAGGATAATTTGAAGGTTTTCTAGGTAGTTTGGTGGAGACAGGTGATTTGGAGACCCTACTCTTCCGCCATCTTGCTCCTCCCCCC	N	.	PASS	PRECISE;SVMETHOD=Snifflesv1.0.12;CHR2=chr18;END=29374126;STD_quant_start=1.590990;STD_quant_stop=0.984251;Kurtosis_quant_start=22.555118;Kurtosis_quant_stop=28.640797;SVTYPE=DEL;SUPTYPE=AL,SR;SVLEN=-6299;STRANDS=+-;STRANDS2=29,36,29,36;RE=65;REF_strand=32,35;Strandbias_pval=0.730481;AF=0.492424	GT:DR:DV	0/1:67:65
chr18	29402999	64308	N	GCTTTCCTTTTTGCTTCTTTCCTTCTTCTCTGCTTCTTTCCTTTTTATTTCACATAAAAATTTCTTTCTGTTCTT	.	FAIL_NOTPRECISE	IMPRECISE;SVMETHOD=Snifflesv1.0.12;CHR2=chr18;END=29403020;STD_quant_start=12.464495;STD_quant_stop=32.477965;Kurtosis_quant_start=-0.312647;Kurtosis_quant_stop=5.543286;SVTYPE=INS;SUPTYPE=AL;SVLEN=80;STRANDS=+-;STRANDS2=21,2,21,2;RE=23;REF_strand=50,35;Strandbias_pval=0.00292748;AF=0.212963	GT:DR:DV	0/0:85:23
chr18	29443669	64309	TATTGGGCAAAATTCTATTTTTTTTTTTTAAATTTTTTTTTTAATTTATTTATGATAGTCACAGAGAGAGAGAGAGAGAGAGAGAGAGAGGCAGAGACACAGGCAGAGGGAGAAGCAGGCTCCATGCACCGGGAGCCCGACGTGGGATTCGATCCCGGGTCTCCAGGATCGCGCCCTGGGCCAAAGGCAGGCGCCAAACCGCTGCGCCACCCAGGGATCCCCATG	N	.	PASS	PRECISE;SVMETHOD=Snifflesv1.0.12;CHR2=chr18;END=29443886;STD_quant_start=3.275785;STD_quant_stop=3.491749;Kurtosis_quant_start=-0.133081;Kurtosis_quant_stop=-1.746490;SVTYPE=DEL;SUPTYPE=AL;SVLEN=-217;STRANDS=+-;STRANDS2=30,23,30,23;RE=53;REF_strand=42,31;Strandbias_pval=1;AF=0.420635	GT:DR:DV	0/1:73:53
chr18	29451292	64310	TGCCTGCTTTCTTTTTTTTTTTTTTTTTTTTTTTTTTTTTTTGAT	N	.	PASS	PRECISE;SVMETHOD=Snifflesv1.0.12;CHR2=chr18;END=29451337;STD_quant_start=1.732051;STD_quant_stop=0.752773;Kurtosis_quant_start=-1.699826;Kurtosis_quant_stop=-1.371115;SVTYPE=DEL;SUPTYPE=AL;SVLEN=-45;STRANDS=+-;STRANDS2=30,30,30,30;RE=60;REF_strand=38,41;Strandbias_pval=0.865054;AF=0.431655	GT:DR:DV	0/1:79:60
chr18	29452701	64311	TTAAAATATGAGGAATAGGGATCCCTGGGTGGCGCAGCGGTTTGGCGCCTGCCTTTGGCCCAGGGCGCGATCCTGGAGACCCGGGATCGAATCCCACATCGGGCTCCCGGTGCATGGAGCCTGCTTCTCCCTCTGCCTGTGTCTCTGCCTCTCTCTCTCTCTCTCTATGTGACTATCATAAATAAATAAAATTAAAAAAAAAAAAAATAAAAAAA	N	.	PASS	PRECISE;SVMETHOD=Snifflesv1.0.12;CHR2=chr18;END=29452915;STD_quant_start=2.026609;STD_quant_stop=1.782855;Kurtosis_quant_start=-1.044076;Kurtosis_quant_stop=-1.723116;SVTYPE=DEL;SUPTYPE=AL;SVLEN=-214;STRANDS=+-;STRANDS2=28,28,28,28;RE=56;REF_strand=35,35;Strandbias_pval=1;AF=0.444444	GT:DR:DV	0/1:70:56
chr18	29459420	64312	N	CATGTTACTCCACACTGTGTTTCTCCTGCTCCACAATGTCTCAACACTTTTTTTTTAAGATTTTATTTATTTATTCTTGAGAG	.	PASS	PRECISE;SVMETHOD=Snifflesv1.0.12;CHR2=chr18;END=29459419;STD_quant_start=0.000000;STD_quant_stop=2.630589;Kurtosis_quant_start=8.501724;Kurtosis_quant_stop=2.316744;SVTYPE=INS;SUPTYPE=AL;SVLEN=84;STRANDS=+-;STRANDS2=16,35,16,35;RE=51;REF_strand=23,44;Strandbias_pval=0.843923;AF=0.432203	GT:DR:DV	0/1:67:51
chr18	29464396	64313	AGTTTGAGAGGAAAAATTGGGATAACAAATGATTATTCATATTGTATTCACATAACATCTCAGTTGAATTTAATGAAAGGAGCTTGATTTCCTGGTTACAGATTGAAGCACATTTCTTTTGATTAGCCAAGATTTTAACTAGCTCTGCTTTAATTTGGGAAGGTGAGAGGAAGTAGTATGAGGAAAAAATATGTGAAAATATATAACTATACACTCCAAAAATTATATCAATAAAGAATNNNNNNNNNNGGTTTTTAACTTGAAACACTGGTCTCTATATAGAGAACTTAACTAAATCCAAACCTAAAGTTAATCCCTAACTCAGAGTTATAGTTTTGGGCAAAACTATTATTCTCTATTAGAAAATTTATTAAGCTCTGTATAGGTTTTTCATCATTAAAAAATTATCTCAAATGTATAGAACTTCTAATGAAG	N	.	FAIL_NOTPRECISE	IMPRECISE;SVMETHOD=Snifflesv1.0.12;CHR2=chr18;END=29464820;STD_quant_start=61.026571;STD_quant_stop=55.543595;Kurtosis_quant_start=-2.137994;Kurtosis_quant_stop=-2.003922;SVTYPE=DEL;SUPTYPE=AL;SVLEN=-424;STRANDS=+-;STRANDS2=34,32,34,32;RE=66;REF_strand=40,41;Strandbias_pval=0.868733;AF=0.44898	GT:DR:DV	0/1:81:66
chr18	29475224	64314	GAAAGAAAGAAAGAAAGAAAGAAAGAGAAAGAAAGAAAGAAAGAAAGAAAG	N	.	STRANDBIAS	PRECISE;SVMETHOD=Snifflesv1.0.12;CHR2=chr18;END=29475278;STD_quant_start=9.450703;STD_quant_stop=9.420023;Kurtosis_quant_start=-1.433944;Kurtosis_quant_stop=-1.492450;SVTYPE=DEL;SUPTYPE=AL;SVLEN=-54;STRANDS=+-;STRANDS2=34,4,34,4;RE=38;REF_strand=51,44;Strandbias_pval=5.94662e-05;AF=0.285714	GT:DR:DV	0/0:95:38
chr18	29484646	64315	TTCTTTTCTTCTTTCTTTCTTCTTTCTTTCTTTCTTTCTTTCTTTCTTTCTTTCTTTCTTTCTTTCTTCTTTCTTTCTTTCTTTC	N	.	FAIL_NOTPRECISE	IMPRECISE;SVMETHOD=Snifflesv1.0.12;CHR2=chr18;END=29484728;STD_quant_start=20.497154;STD_quant_stop=20.605824;Kurtosis_quant_start=-2.107328;Kurtosis_quant_stop=-1.865120;SVTYPE=DEL;SUPTYPE=AL;SVLEN=-82;STRANDS=+-;STRANDS2=10,21,10,21;RE=31;REF_strand=40,26;Strandbias_pval=0.0158559;AF=0.319588	GT:DR:DV	0/1:66:31
chr18	29504125	64316	N	AACTTATACAAAAAACAACCAATACGATAATTAGAAAACTATAAAATTAAATGTAAACATGTAACAAACTAGTGATAGAATAAATCGCCTTTCAACTCCACTAACAAAAACATCTACCCCATCTTAAAAAATAAACAATATATTTCAAATACATGAAGAGAATATTTCGAAAGACAGACCTACAAGACAAAAAT	.	FAIL_NOTPRECISE	IMPRECISE;SVMETHOD=Snifflesv1.0.12;CHR2=chr18;END=29504141;STD_quant_start=16.309506;STD_quant_stop=38.613469;Kurtosis_quant_start=-1.755523;Kurtosis_quant_stop=3.359463;SVTYPE=INS;SUPTYPE=AL;SVLEN=100;STRANDS=+-;STRANDS2=2,24,2,24;RE=26;REF_strand=36,36;Strandbias_pval=0.000112352;AF=0.265306	GT:DR:DV	0/0:72:26
chr18	29517139	64317	N	GTTTACATTGTTTTTTTTTTTTTTTTTTTTTTTTTTTTTTTTTTTTTTGTTTT	.	PASS	PRECISE;SVMETHOD=Snifflesv1.0.12;CHR2=chr18;END=29517152;STD_quant_start=1.980676;STD_quant_stop=4.747469;Kurtosis_quant_start=2.187747;Kurtosis_quant_stop=1.510367;SVTYPE=INS;SUPTYPE=AL;SVLEN=42;STRANDS=+-;STRANDS2=10,16,10,16;RE=26;REF_strand=40,43;Strandbias_pval=0.499569;AF=0.238532	GT:DR:DV	0/0:83:26
chr18	29522189	64318	N	TTTCTTTCTTTCTTCTTTTTTCCTTTCTTTCTTTCTCTTCTTTCTTTCTTTCTTTC	.	FAIL_NOTPRECISE	IMPRECISE;SVMETHOD=Snifflesv1.0.12;CHR2=chr18;END=29522202;STD_quant_start=8.157111;STD_quant_stop=18.782152;Kurtosis_quant_start=1.410267;Kurtosis_quant_stop=5.793018;SVTYPE=INS;SUPTYPE=AL;SVLEN=54;STRANDS=+-;STRANDS2=12,15,12,15;RE=27;REF_strand=32,36;Strandbias_pval=1;AF=0.284211	GT:DR:DV	0/0:68:27
chr18	29531525	64319	N	TTGATGCCCATGTTCTTTCATGTTGCATCGTTGTCCCATTATCAGTATTCAACGATATGCCATTTGGCACTGAGTTAAGGGT	.	FAIL_GAP	PRECISE;SVMETHOD=Snifflesv1.0.12;CHR2=chr18;END=29531535;STD_quant_start=0.000000;STD_quant_stop=6.268199;Kurtosis_quant_start=2.154924;Kurtosis_quant_stop=1.484887;SVTYPE=INS;SUPTYPE=AL;SVLEN=87;STRANDS=+-;STRANDS2=26,36,26,36;RE=62;REF_strand=33,38;Strandbias_pval=0.605418;AF=0.466165	GT:DR:DV	0/1:71:62
chr18	29538147	64320	ACAAAACAAAAACAAAAACAAAAACAAAAACAAAAACAAAC	N	.	PASS	PRECISE;SVMETHOD=Snifflesv1.0.12;CHR2=chr18;END=29538187;STD_quant_start=3.114482;STD_quant_stop=3.405877;Kurtosis_quant_start=-1.136254;Kurtosis_quant_stop=-1.324100;SVTYPE=DEL;SUPTYPE=AL;SVLEN=-40;STRANDS=+-;STRANDS2=9,2,9,2;RE=11;REF_strand=37,31;Strandbias_pval=0.108963;AF=0.139241	GT:DR:DV	0/0:68:11
chr18	29547237	64321	N	CTTTTTTTTTTTTTTTTAAAGATTTTTATTTATTTATTCATGCTCGTCACAGAGAGAGAGCGGCCGAGACGAAGGCAGAGGGCGAAGCCAGGCTCCATGCAGGGAGCCTCGATGTGGATTCGATCCGGGCGGTCTCCAGGATCACGCCCTGGGCCCAACGCCAGGCGCCAACCGCGCGCCACCCCAGGGATCCCCAAAACTCTTTTCCTCAGTCCTAA	.	PASS	PRECISE;SVMETHOD=Snifflesv1.0.12;CHR2=chr18;END=29547238;STD_quant_start=2.374103;STD_quant_stop=9.448425;Kurtosis_quant_start=6.683700;Kurtosis_quant_stop=2.020715;SVTYPE=INS;SUPTYPE=AL;SVLEN=212;STRANDS=+-;STRANDS2=11,11,11,11;RE=22;REF_strand=35,42;Strandbias_pval=0.809845;AF=0.222222	GT:DR:DV	0/0:77:22
chr18	29569457	64322	N	GTAGTCCTGTGTCAGAAAAAAAAAAAAAGAAAAAAAAAAAAAAAAAAAAAAAAAAAAAAAAAAAAAAAAAAAAAAAAAAAAAAAA	.	PASS	PRECISE;SVMETHOD=Snifflesv1.0.12;CHR2=chr18;END=29569465;STD_quant_start=3.038218;STD_quant_stop=5.007686;Kurtosis_quant_start=0.785712;Kurtosis_quant_stop=0.696981;SVTYPE=INS;SUPTYPE=AL;SVLEN=74;STRANDS=+-;STRANDS2=13,14,13,14;RE=27;REF_strand=33,45;Strandbias_pval=0.656092;AF=0.257143	GT:DR:DV	0/0:78:27
chr18	29586120	64323	N	AAAAACAAGAAAAGAAAAAGAAAACAATAAGAAGAAAAGGAAGACAAGCACTAAAGATAAAGAGAAGCAGGTAAAAGAAAAGAAAATCTGAAGGAACAGAAAGAAAAGAATAAAAGAGAAAGGAAAATCACAAAAAGAAAC	.	PASS	PRECISE;SVMETHOD=Snifflesv1.0.12;CHR2=chr18;END=29586123;STD_quant_start=7.926130;STD_quant_stop=8.415672;Kurtosis_quant_start=5.222501;Kurtosis_quant_stop=6.301435;SVTYPE=INS;SUPTYPE=AL;SVLEN=137;STRANDS=+-;STRANDS2=28,41,28,41;RE=69;REF_strand=41,48;Strandbias_pval=0.520953;AF=0.436709	GT:DR:DV	0/1:89:69
chr18	29638393	64324	N	CCGAGCCCTCCGGAGGCTTGCCTTCCTGGAAACCGCGCAGCACCCTCCGCACGGAGCAGCCTTCCTCTCCTCTGGCCCAGCCCGCCGCCGAGCGCTTCCGGGGGCCGCGCAAGCCGCACGCCGCTGAGCCGCAG	.	FAIL_NOTPRECISE	IMPRECISE;SVMETHOD=Snifflesv1.0.12;CHR2=chr18;END=29638392;STD_quant_start=27.243848;STD_quant_stop=23.196787;Kurtosis_quant_start=8.126741;Kurtosis_quant_stop=0.705462;SVTYPE=INS;SUPTYPE=AL;SVLEN=126;STRANDS=+-;STRANDS2=45,44,45,44;RE=89;REF_strand=47,48;Strandbias_pval=0.88403;AF=0.483696	GT:DR:DV	0/1:95:89
chr18	29684939	64325	N	AGTAAAGGCGTGCTCCTGGTCCGCCGCCGGGTTCCCCGCCGTGCCGATGCAGCCCTTAGGGAGCTCGGCGCACTCTCCTGGGCGCGCAATTGCTGTTTTATGTCCCCGGGAGCCCGAGGGCGATCCCTCGCCCTCCTGGTCCTGCTCCAACTCCCCGCGAGCCCTTTTCCCCCGGGAAGGTCGGTGGCGAGCTCGCTGCGCCCCGGGACAGGGCTCTCCTGTCCTGGACACTCGCCCCGGCCTCAGCCCGGCTCCTCGCCGGGCCCCTCCGCCCTTGGAGGCTTTGTTTCTTTACTTTCTTTTTTTCCCCGATCGTCCTACCGTTGATGAGCGCGAATCTTCTCACTGTTGCATTCCCACTGGTCTCCTCTTTAATTATCAGGCCGAATTTCATCATTTTCAGAGAATTTAAGGTTTCTAGTAGTGTTGGTGGAGACAGGTGATTTGGAACCCTACTCTTCCGCATTCTGCTCCTACCTCTCTTATTAATGTCCGCTGTGCAACTTCTGTCATGTTGTAATTTGGAACATTGCAATATATAGATGAAAATGGTTCATCTATGATGAAATGGGGTGACAACCAATATATAGATGGTTTTTTGAGGATTAAAAAAGTGAAACTCAGAGAGTGTTAAATAAAGGTTGCTTAAGTTTTATAATTGGGAGGAACCAGAATAAAGATTAGGAGTATGATTCTGGGCGTAGAATCTTTCTACGATATGAAATGAACTATTTTTTTAAAAAAAAAGAATAGTTCAAGTTGGTTTGGACAGATATAGTTGACATAGCACACTGTATAAATTTAAAGTATACAACATGTTGGATTTGTACATTATAGATTGGCAATCAATTAGTAACTGTACCCCCTAGCTAGAACCCTATCACATGTCACATAATTATCACTTCAGTTTTGTGGTAGAACAATTAGATCTAGTCTCTTAGCAACGTTGAATTTATAACAGTATGAGCTAATTATCACGATGGCTGTGTATTAGAACTTAATTATACTGAAAGTTTATCTATCTCGTCAGTTGCAAGTTTGTACCCTAAAAATCGCCCCACTTCCCCCCACCCCTCAGATTCTGTACCAGTATTTCACTCTCTGTTTTTATGCGTTCAGACCTTTTTGGGATTCCACCTGAAGTGATTATCATGACAGTATTTATCTTCTCTTACTTATCTCGTAGCCATAACATCCGTTGGTCCATTCATGTTGCTGCAATGCAGGATTTTCTGATTCTTTGTGGCGAAATAATAGAGGTCTGTGTTTGTGCAACATGTGTTTATACATGCACAGATATTATCTCAGTTTTTCTATATTCATTCATCCATTGACAACACTTGAGGTTTGTTTGTTAGGTGGTTTGCCTATTGTGTAATAAGGCTTAATTAATGTGGGGCGGTGGAACATCTTTTTCAATTTCAGGTATTCATTTCCCTTGGATATGTACTATCAGCAGTGGGATATGCTGGATCATAGGTAGCTCTAGTCTAATTGCTGAGGATCCCAGAATGTTTTCACTATGGGGGAAGCCGAAGGTACATTCCACAAAAATGGCACAGGGTTCTCGGTTTCTCGCTATCCTGACGCAAAAAATCTTGGCGATCTTTATCTTCTTGAAATGAGGGGCCAGTCTAACTGGATAGGTGATATAGGTCACTCTGGTCTTCAGTGGCAGTCTCGATGATTAGTGATGTTGAACAAGCTTTTCTGTAAAGGCTGTTGTATAGCCCTTAGAAAAATCGCTATTCAGTTCCTATGCACTTTTAATAGGATCTTTGTTTCTGAATTGAAGTTGTATGATGCGTTAAAAAAAAAAAAAAAAAAAAAAAAAAA	.	FAIL_NOTPRECISE	IMPRECISE;SVMETHOD=Snifflesv1.0.12;CHR2=chr18;END=29684944;STD_quant_start=0.836660;STD_quant_stop=17.592612;Kurtosis_quant_start=-1.496318;Kurtosis_quant_stop=1.524256;SVTYPE=INS;SUPTYPE=AL;SVLEN=1842;STRANDS=+-;STRANDS2=19,21,19,21;RE=40;REF_strand=45,50;Strandbias_pval=1;AF=0.296296	GT:DR:DV	0/0:95:40
chr18	29695470	64326	N	GAAAGAAAATTTTTAACATTGAGGGATCATCCTGGGGTGGCGCAGCGGTTTGGCGGCGCCTGCCCTTTGGCCCATGCGCGATCCTGGAGACCCGGGATCGATCCCAACCAGCAGGGCTCCCGGTGCATGGAGCCTGCTTATCCCTCTGGCCTGTGTCTCTGGCCTCTCGCGGCTCTGTGACTATCATAAAATAAATAAAAATTAAAACA	.	PASS	PRECISE;SVMETHOD=Snifflesv1.0.12;CHR2=chr18;END=29695478;STD_quant_start=2.291288;STD_quant_stop=5.502840;Kurtosis_quant_start=6.318181;Kurtosis_quant_stop=8.198344;SVTYPE=INS;SUPTYPE=AL,SR;SVLEN=191;STRANDS=+-;STRANDS2=31,34,31,34;RE=65;REF_strand=50,56;Strandbias_pval=1;AF=0.380117	GT:DR:DV	0/1:106:65
chr18	29699109	64327	N	TAAAAGAAAGGCTTTATAGTATATTTATGTTTTTTAAATAATTTTTTTTAATTGTAGTTTTATTTTATGCGAGTCACATAGAGATAGAGAGAGAGAGGGCCGAGACACATAGGCAGAGGGAGAAGCACCAGCTCCATCACCGGGAGCCCCGACGTGGGATTCATCCCGGGTCTCCAGGGATCGCGCCCTGGGCCAAGCAGGCGCCAAACCGCTGGCGAGGCGCCACCCAGGGA	.	PASS	PRECISE;SVMETHOD=Snifflesv1.0.12;CHR2=chr18;END=29699116;STD_quant_start=3.852272;STD_quant_stop=5.169139;Kurtosis_quant_start=9.652984;Kurtosis_quant_stop=10.350680;SVTYPE=INS;SUPTYPE=AL;SVLEN=225;STRANDS=+-;STRANDS2=25,25,25,25;RE=50;REF_strand=45,43;Strandbias_pval=1;AF=0.362319	GT:DR:DV	0/1:88:50
chr18	29713567	64328	N	ATTGCAGCAAAAAAAAAAAAATTAAAAAAAAAAAAAAAAAAAAAAAAAATAAAACAAAAAAAAAAAAAAACAAAAAAAACAAAAA	.	PASS	PRECISE;SVMETHOD=Snifflesv1.0.12;CHR2=chr18;END=29713570;STD_quant_start=0.597614;STD_quant_stop=3.674235;Kurtosis_quant_start=4.151419;Kurtosis_quant_stop=2.719999;SVTYPE=INS;SUPTYPE=AL;SVLEN=89;STRANDS=+-;STRANDS2=16,12,16,12;RE=28;REF_strand=51,45;Strandbias_pval=0.830054;AF=0.225806	GT:DR:DV	0/0:96:28
chr18	29730701	64329	N	TTCCCCCTTTGCCCCCCCTTTTTTTTTCTCACCCCTTGTTTTGTTTGTTTTTTTTTTTCCCCCCTCCCACTTTAATGTGCTTTCTATTGTCGTTAGTTCTTTCGAATGTCGTAATAGCTTGGGATCTTCTGTCATTTTATCGCTTCCATCTATCTTTCGTTGACAACTTGCTGGTAAAGCTGTGCAGTCGTTACAGCTTACGATTAGACTTATTCTTTAGTACTTCTTCCTGCATCAAACTCATCTAGAGAGCCTGCTTCAGGTCTTGCTTTTTACTTAAATTTTTGTATCCGGTGAATG	.	FAIL_NOTPRECISE	IMPRECISE;SVMETHOD=Snifflesv1.0.12;CHR2=chr18;END=29730718;STD_quant_start=14.126056;STD_quant_stop=99.856716;Kurtosis_quant_start=5.548085;Kurtosis_quant_stop=-1.630536;SVTYPE=INS;SUPTYPE=AL,SR;SVLEN=300;STRANDS=+-;STRANDS2=22,1,22,1;RE=23;REF_strand=50,36;Strandbias_pval=0.000398597;AF=0.211009	GT:DR:DV	0/0:86:23
chr18	29763437	64330	N	TCTTTTTTCTTTCCCCCTACCCCCCCACAAACACAAAATCCTCACAACCACCCCCCCCCCCCCCCCCCCCCCCCCCCCCCCCCCACCCCCCCCCCCCCTTCCCCCC	.	FAIL_NOTPRECISE	IMPRECISE;SVMETHOD=Snifflesv1.0.12;CHR2=chr18;END=29764206;STD_quant_start=485.334936;STD_quant_stop=470.977813;Kurtosis_quant_start=0.911203;Kurtosis_quant_stop=-1.473774;SVTYPE=INS;SUPTYPE=AL;SVLEN=106;STRANDS=+-;STRANDS2=4,9,4,9;RE=13;REF_strand=51,54;Strandbias_pval=0.254553;AF=0.110169	GT:DR:DV	0/0:105:13
chr18	29807701	64331	CTTTACATATATATATATATATATATATATATATATATATATATATATATATATTTTTTAATCCTTACCTGAACTT	N	.	PASS	PRECISE;SVMETHOD=Snifflesv1.0.12;CHR2=chr18;END=29807777;STD_quant_start=0.000000;STD_quant_stop=0.000000;Kurtosis_quant_start=5.550464;Kurtosis_quant_stop=2.271106;SVTYPE=DEL;SUPTYPE=AL;SVLEN=-76;STRANDS=+-;STRANDS2=14,12,14,12;RE=26;REF_strand=53,44;Strandbias_pval=1;AF=0.211382	GT:DR:DV	0/0:97:26
chr18	29828029	64332	N	GGGGAAAGAAAGGGAAGAATGAAAAGAGAAAGAGACGGAGGAGGAGAAAAAAGAACAAGAGAAAGAGATGAAGAAAAGAAAGAGAGAAGAACGAGGAAAGGAGGAAAAGCGGAAGAGAAAAAGAAAAGGAAGATGAGAAAGAAGAAAAAGAGAAAGGGAAAGAGAAAAAAGAGAAAAAAAAGGAAAGAAAAAAGAGAAAAATGAGCGAAAGACGACACAGAAAGAGAAAAGGGAGAGAAGAAAGAAGAAAAAAGAAGAAAGAGTACGAAAGATAAGGACAGAGAAATTAAGATGGAAGAGAGAGAAAGAGGCAAGAAAGCGGAAAGCT	.	FAIL_NOTPRECISE	IMPRECISE;SVMETHOD=Snifflesv1.0.12;CHR2=chr18;END=29828123;STD_quant_start=23.902580;STD_quant_stop=159.728415;Kurtosis_quant_start=-1.036394;Kurtosis_quant_stop=-0.792148;SVTYPE=INS;SUPTYPE=AL;SVLEN=214;STRANDS=+-;STRANDS2=7,17,7,17;RE=24;REF_strand=59,39;Strandbias_pval=0.0108884;AF=0.196721	GT:DR:DV	0/0:98:24
chr18	29828671	64333	N	GGGCGTGCATGGTCTTGAGTTTTCGCTTTCTTTCGTTCTGCTATTTCTCTGTCCTTCTGTTCCTTGAGCACTTC	.	FAIL_NOTPRECISE	IMPRECISE;SVMETHOD=Snifflesv1.0.12;CHR2=chr18;END=29828673;STD_quant_start=25.424398;STD_quant_stop=25.077879;Kurtosis_quant_start=-1.697212;Kurtosis_quant_stop=-0.949154;SVTYPE=INS;SUPTYPE=AL;SVLEN=62;STRANDS=+-;STRANDS2=15,0,15,0;RE=15;REF_strand=56,43;Strandbias_pval=0.000905877;AF=0.131579	GT:DR:DV	0/0:99:15
chr18	29860409	64334	TTATTTTTTTTTAAGATTTTTTTTTTTTTTTTTTTTTTTTTTTA	N	.	PASS	PRECISE;SVMETHOD=Snifflesv1.0.12;CHR2=chr18;END=29860454;STD_quant_start=3.084664;STD_quant_stop=1.445998;Kurtosis_quant_start=-1.766644;Kurtosis_quant_stop=-1.376776;SVTYPE=DEL;SUPTYPE=AL;SVLEN=-45;STRANDS=+-;STRANDS2=31,36,31,36;RE=67;REF_strand=52,57;Strandbias_pval=0.877495;AF=0.380682	GT:DR:DV	0/1:109:67
chr18	29880758	64335	AACAAAATGGTGGATCTGGGATCCCTGGGTGGCGCAGCGGTTTGGCGCCTGCCTTTGGCCCAGGGCCCGATCCTGGAGACCCGGGATCGAATCCCACATCGGGCTCCCTGCATGGAGCCTGCTTCTCCCTCTGCCTGTGTCTCTGCCTCTCTCTCTCTCTCTGTGTGACTGTCATGAATAAATAAATAAAATCTTAAAAAAAAAAAAACAAAAA	N	.	PASS	PRECISE;SVMETHOD=Snifflesv1.0.12;CHR2=chr18;END=29880972;STD_quant_start=4.805300;STD_quant_stop=3.457535;Kurtosis_quant_start=-1.415767;Kurtosis_quant_stop=-1.866748;SVTYPE=DEL;SUPTYPE=AL;SVLEN=-214;STRANDS=+-;STRANDS2=19,26,19,26;RE=45;REF_strand=31,46;Strandbias_pval=0.850737;AF=0.368852	GT:DR:DV	0/1:77:45
chr18	29886779	64336	N	TAAATTTCCGAATAGGGTCCGCCTGGGTTGGACGCAGTGGTTTGAGCGGCCTGCCTTTAGGCCCAAGAGTCGGCGATCTGGAGACAGGGAGCGAATCCCACATCGGCTCCTCGTGCATGGAGCCGGCTTCTCCCTTGACGAGAGTCTCATGCTCCGCTTCTCTCTCTCTGTGTAGACGATCATAAAAATAAATATATACAAAAAAATAAAAAAAAAAAAAAAAAAAA	.	PASS	PRECISE;SVMETHOD=Snifflesv1.0.12;CHR2=chr18;END=29886788;STD_quant_start=0.925820;STD_quant_stop=4.114435;Kurtosis_quant_start=0.956042;Kurtosis_quant_stop=1.165914;SVTYPE=INS;SUPTYPE=AL;SVLEN=223;STRANDS=+-;STRANDS2=14,15,14,15;RE=29;REF_strand=37,51;Strandbias_pval=0.666701;AF=0.247863	GT:DR:DV	0/0:88:29
chr18	29893028	64337	ATATATATATATATATATATATATATATATA	N	.	PASS	PRECISE;SVMETHOD=Snifflesv1.0.12;CHR2=chr18;END=29893060;STD_quant_start=1.980676;STD_quant_stop=2.093947;Kurtosis_quant_start=-1.409918;Kurtosis_quant_stop=-1.538105;SVTYPE=DEL;SUPTYPE=AL;SVLEN=-32;STRANDS=+-;STRANDS2=27,25,27,25;RE=52;REF_strand=53,54;Strandbias_pval=0.866072;AF=0.327044	GT:DR:DV	0/1:107:52
chr18	29912374	64338	CTTGAGGAGAAAACCAAGACTGTTTTCTTACAAGTGAGAGATTTAATGCCATATTTATAGATGTGGAATTAATAAACACAGAGCTGTTGAGGNNNNNNNNNNCACAGTGATTAAGTGTCGACTGGCTTCAGCTCAGGTCATGATCTCATGCTAGTGAGATTGAGCCCTACATTGACTCCATACTAAGCATAGAGTCTGCTGAGATTTCTCTTTCCCTCTGCCCTCCACCCAATGTGTGCGTGCGCTCTCTCTCTCTCTCTCAAATAAATAAATATATCTCTTACAAAGGATTAAGTGAGTCCTAAAGATATGAGGTTAATTTTTCCTCACACAGTGAGAGAAACACAGTTTTTTGCCGTGTGTAGAATTAATTAAATTTGCAAAGTTAATATTTAGAACAAATGGGC	N	.	FAIL_NOTPRECISE	IMPRECISE;SVMETHOD=Snifflesv1.0.12;CHR2=chr18;END=29912745;STD_quant_start=22.143643;STD_quant_stop=18.942497;Kurtosis_quant_start=2.415682;Kurtosis_quant_stop=-0.495898;SVTYPE=DEL;SUPTYPE=AL;SVLEN=-371;STRANDS=+-;STRANDS2=47,41,47,41;RE=88;REF_strand=58,47;Strandbias_pval=0.884764;AF=0.455959	GT:DR:DV	0/1:105:88
chr18	29914751	64339	TGATATTTTTATTTTTTTTATTTTTTTTTATTTTTTTTTTGCTTGATTTTTCATTTTTATTTTTTTTTATTATTTTTTTTTAATTTATTTTTTATTGGTGTTCAATTTACTAACATACAGAATAACACCCAGTGCCCGTCACCCATTCACTCCCACCCCCCGCCCTCCTCCCCTTCTACCACCCCTAGTTCGTTTCCCAGAGTTAGCAGTCTTTACGTTCTGTCTCCCTTTCTGATATTTCCCACACATTTCTTCTCCCTTCCCTTATTTTCCCTTTCACTATTATTTATATTCCCCAAATGAATGAGAACATATAATGTTTGTCCTTCTCCGACTGACTTACTTCACTCAGCATAATACCCTCCAGTTCCATCCACGTTGAAGCAAATGGTGGGTATTTGTCATTTCTAATAGCTGAGTAATATTCCATTGTATACATAAACCACATCTTCTTTATCCATTCATCTTTCGTTGGACACCGAGGCTCCTTCCACAGTTTGGCTATCGTGGCCATTGCTGCTAGAAACATCGGGGTGCAGGTGTCCCGGCGTTTCATTGCATTTGTATCTTTGGGGTAAATCCCCAACAGTGCAATTGCTGGGTCGTAGGGCAGGTATATTTTTAACTGTTTGAGGAACCTCCACACAGTTTTCCAGAGTGGCTGCACCAGTTCACATTCCCACCAACAGTGTAGGAGGGTTCCCTTTTCTCCGCATCCTCTCCAACATTTGTTGTTTCCTGCCTTGTTAATTTTCCCCATTCTCACTGGTGTGAGGTGGTATCTCATTGTAGTTTTGATTTGTATTTCCCTGATGGCAAGTGATGCAGAGCATTTTCTCATATGCATGTTGGCCATGTCTATGTCTTCCTCTGTGAGATTTCTGTTCATGTCTTTTGCCCATTTCATGATTGGATTGTTTGTTTCTTTGGTGTTGAGTTTAATAAGTTCTTTATAGATCTTGGAAACTAGCCCTTTATCTGATATGTCATTTGCAAATATCTTCTCCCATTCTGTAGGTTGTCTTTGAGTTTTGTTGACTGTATCCTTTGCTGTGCAAAAGCTTCTTATCTTGATGAAGTCCCAATAGTTCATTTTTGCTTTTGTTTCTTTTGCCTTTGTGGATGTATCTTGCAAGAAGTTACTATGGCCGAGTTCAAAAAGGGTGTTGCCTGTGTTCTTCTCTAGGATTTTGATGGAATCTTGTCTCACATTTAGATCTTTCATCCATTTTGAGTTTATCTTTGTGTATGGTGAAAGGGAGTGGTCTAGTTTCATTCTTCTGCATGTGGATGTCCAATTTTCCCAGCACCATTTATTGAAGAGACTGTCTTTCTTCCAATGGATAGTCTTTCCTCCTTTATCGAATATTAGTTGCCCATAAAGTTCAGGGTCCACTTCTGGATTCTCTATTCTGTTCCACTGATCTATGTGTCTGTTTTTGTGCCAGTACCACACTGTCTTGATGACCACAGCTTTGTAGTAGAACCTGAAATCTGGCATTGTGATGCCCCCAGATATGGTTTTCTTTTTTAAAATTCCCCTGGCTATTCGGGGTCTTTTCTGATTCCACACAAATCTTAAAATAATTTGTTCTAACTCTCTGAAGAAAGTCCATGGTATTTTGATAGGGATTGCATTAAACGTGTATATTGCCCTGGGTAACATTGACATTTTCACAATATTAATTCTGCCAATCCATGAGCATGGAATATTTTTCCATCTCTTTGTGTCTTCCTCAATTTCTTTCAGAAGTGTTCTATAGTTTTGAGGGTATAGATCCTTTACATCTTTGGTGAGGTTTATTCCTAGGTATCTTATGCTTTTGGGTGCAATTGTAAATGGGATTGACTCCTTAATTTCTCTTTCTTCTGTCTCATTGTTAGTGTATAGAAATGCCACTGACTTCTGGGCATTGATTTTGTATCCTGCCACGCTACCGAAATGCTGTATGAGTTCTAGCAATCTTGGGGTGGAGACTTTTGGGTTTTCTATGTAGAGTATCATGTCATCGGCGAAGAGGGAGAGTTTGACTTCTTCTTTGCCAATTTGAATGCCTTTAATGTCTTTTTGTTGTCTGATTGCCGAGGCTAGGACTTCCAGTACTATGTTGAACAGCAGTGGTGAGAGTGGACATCCCTGTCTTGTTCCTGATCTTAGGGGAAAGGCTCCCAGTGCTTCCCCATTGAGAATGATATTTGCTGTGGGCTTTTTGTAGATGGCTTTTAAGATGTCGAGGAATGTTCCCTCTATCCCTACACTTTGAAGAGTTTTGATCAGGAATGGATGCTGTATTTTGTCAAATGCTTTCTCTGCATCCAATGAGAGGATCATATGGTTCTTGGTTTTTCTCTTGCTGATATGATGAATCACATTGATTGTTTTACGGGTGTTGAACCAGCCTTGTGTCCCAGGGATAAATCCTACTTGGTCATGGTGAATAATTTTCTTAATGTACTGTTGGATCCTATTGGCCAGTATCTTGTTGAGAATTTTTGCATCCATGTTCATCAGGGATATTGGTCTGTAATTCTCCTTTTTGGTGGGGTCTTTGTCTGGCTTTGGAATTAAGGTGATGCTGGCTTCATAGAACGATTTTGGAAGTACTCCATCTCTTTCTATCTTTCCAAACAGCTTTAGGAGAATAGGTATGATTTCTTCTTTAAACATTTGATAAAATTCCCCTGGGAAGCCATCTGGCCCTGGACTCTTGTGTCTTGGGAGGTTTTTGATGACTGCTTCAATTTCCTCCCTGGTTATTGGCCTGTTCAGGTTTTCTATTTCTTCCTGTTCCAGTTTTGGTAGTTTGTGGCTTTCCAGGAATGCGTCCATTTCTTCTAGATTGCCTAATTTATTGGCGTATAGCTGTTCATAATATGTTTTTAAAATCGTTTGCATTTCCTTGGTGTTGGTAGTGATCTCTCCTTTCTCATTCATGATTTTATTAATTTGAGTCTTCTCTCTCTTCTTTTTAATAAGGCTGGCTAATGGTTTATCTATCTTATTAATTCTTTCAAAGAACCAACTCCTGGTTCTGTTGATCTGTTCCACAGTTCTTCTGGTCTCGATTTCGTTGAGTTCTGCTCGAATCTTTATTAACTCCCTTCTTCTCTTGGGTGTAGGATCTATTTGCTGTTTTTTCTCTAGCTCCTTTATGTGTAAGGTTAGCTTTTGTATTTGAGTTCCTTCCAGTTTTTGAATGGATGCTTGTATTGCGATGTATTTCCCCCTTAGGACTGCTTTTGCTGCATCCCAAAGATTTTGAACGGTTGTATCTTCATTCTCATTAGTTTCCATGAATCTTTTTAATTCTTCCTTAATTTCCTGGTTGACCCTTTTATCTTTTAGCAGGATGGTCCTTAACCTCCACGTGTTTGAGGTCCTTCCAAACTTCTTGTTGTGATTTAGTTCTAATTTCAAGGCATTATGGTCCGAGAATATGCAGGGGACAATCCCAATCTTTTGGTATCGGTTCAGACCCGATTTGTGTCCCAATATGTGGTCTATTCTGGAGAAAGTTCCATGTGCGCTTGAGAAGAATGTGTATTCAGTTGAGTTTGGATATAAAGTTCTGTAGATATCTGTGAAATCCATCTGGTCCAGTGTATCATTTAAAGCTCTCGTTTCTTTGGAGATGTTGTGCTTAGAAGACCTATCGAGTATAGAAAGAGCTAGATTGAAGTCACCAAGTATAAGTGTATTATTATCTAAGTATTTCTTCACTTTGGTTAATAATTGATTTATATATTTGGCAGCTCCCACATTCGGGGCATATATATTGAGGATTGTTAAGTCCTCTTGTTGAATAGATCCTTTAAGTATGATATAGTGTCCCTCTTCATCTCTCACTACAGTCTTTGGGGTAAATTTTAGTTTATCTGATATAAGGATGGCTACCCCTGCTTTCTTTTGAGGACCATTCGAATGGTAAATGGTTCTCCAACCTTTTATTTTCAGGCTGTAGGTGTCCTTCTGTCTAAAATGAGTCTCTTGTAGACAGCAAATAGATGGGTCCTGCTTTTTTATCCAGTCTGAAACCCTGCGCCTTTTGATGGGGTCATTAAGCCCGTTCACATTCAGAGTTACTATTGAGAGATATGAGTTTAGTGTCATCATGATATCTATTCAGTCTTTGTTTTTGTGGACTGTTCCACTGAACTTCTTCTTAAAGGGGAATTTTAAGAGGCCCCCTTAAAATTTCTTGCAGAGCTGGTTTGGAGGTCACATATTCTTTTAGTTGCTGCCTGTCTTGGAAGCTCTTTATCTCTCCTTCCATTTTGAATGAGAGCCTTGCTGGATAAAGTATTCTTGGTTGCATGTTCTTCTCCTTTAGGACCCTGAATATATCCTGCCAGCCCTTTCTGGCCTGCCAGGTCTCTGTGGAGAGGTCTGCTGTTACCCTAATACTCCTCCCCATAAAAGTCAGGGATTTCTTGTCTCTTGCTGCTTTAAGGATCTTCTCCTTATCTTTGGAATTTGCAAGCTTCACAATTAAATGTCGAGGTGTTGAACGGTTTTTATTGATTTTAGGGGGGGATCTCTCTATTTCCTGGATCTGAATGCCTGTTTCCCTTCCCAGATTAGGAAAGTTTTCAGCTAGAATTTGTTCAAATACATATTCTGGCCCTCTGTCCCTTTCGGCGCCCTCGGGAACCCCAATTAAACGTAGGTTTTTCTTCCTCAGGCTGTCGTTTATTTCCCTTAATCTATCTTCATGGTCTTTTAATTGTTTGTCTCTTTTTTCCTCAGTTTCCCTCTTTGCTATCAACTTGTCTTCTATGTCACTCACTCGTTCTTCCACCTCGTTAACCCTTGTCGTTAGGACTTCTAGTTTGGATTGCATCTCATTCAATTGATTTTTAATTTCTGCCTGATTAGCTCTAAATTCTGCAGTCATGAAGTCTCTTGAGTCCTTTATACTTTTTTCTAGAGCCACCAGTAGCTGTATAATAGTGCTTCTGAATTGGCTTTCTGACATTGAATTGTAATCCAGATTTTGTAACTCTGTGGGAGAGAGGACTGTTTCTGATTCTTTCTTTTGACGTGAGGTTTTCCTTCTAGTCATTTTGCTCAGTGCAGAGTGGCCAAAAGCAAGTTGTATTGGGAAAAAGAGAAAAAGAGAGGAGAGAAAGAAGGAAAGAAAAGAGAAAGAGAAAAAAAAAGGGAAGAAAAAGAAAAAAAAAACGAAAAAAAAAAAAAGAAGAAGAAAAAGAGAAAGAAAAAGAAAGGAGAAAAAAAAGGGGGTGGGGGAAGGAAACAAATCAAAAAGCAAAACAAAACAAAAACAAAAACAAAAACAAAAACAAACAAAAAAAGAACCACCGGGGAGTATCTTCTGATTCTGTGTACTTTAAGTCCCTTGGCTTCTCCTGGAAGTTGTCCGTCCAGCTGGTGTTCTGGGGGAGGGGCCTGTTGTGCTGATTTTCAGGTGTTAGCAGTTGGGGGAGCTGCTGTGCCCCCGCCTGGTGCAGGGCTCGGTGGGGGTTGTTTACCCCGTGAGGCCGCAGGAGGAACAGCCCCAGTGGCGGGGCAGCTCTGGAAACCTGGATTCAGCTCCGGCAGGAACTCCGTCTGCAGGGCCTGGAGGCTCCGGGGCGGGGCTGCTGATGTGCTCAGCTGGGGCAGGAGCGTCCTCGCTGTCCTGGGCCCTCCCGGCCTCTGCCTGTCCCGGGGGAGGCTGGATCCTGGGCTGTGTCCCGGCGCCCTGTGCTCCGGAGCCTGCGCTGGTGGATTCGCGCTCCCGGGCCGCGCAGCCCCCTCCGTGGAGCCGCCGCCCGAGCCCCTCCGAGCTGCTCCTGGAACCGCGCAGCCCCCTCCGCACGGAGCCTCTTCCTCTGCCCGAGCCCCTCCGAGCTGCTCCCGGGGCCGCGCAGCCCCCTCCGCGGAGCCGCCGCCCGAGCCCCTTCAGCTGCTCCGGGTCCCGCCGGGTCCCGCCGTGCAGCTGCAGCCCTTAGGGAGCTCGGCGCACTCTCCTGGGCACGCAGGTGTCTGTTACTGTCCCCGGGAGCCCGAGGGCATCCCCGCCCTCCTGGGTCCTGCTCCAACTCCCTGCGAGCCCCTTTCCGCCCGGAAGGTCGGTGCAGCTCCTGCGTCTCCGGGACGGGGCTCTCCCTGTCTGGGGACACTCGCCCCGGCNNNNNNNNNNNNNNNNNNNNNNNNNNNNNNNNNNNNNNNNNNNNNNNNNNNNNNNNNNNNNNNNNNNNNNNNNNNNNNNNNNNNNNNNNNNNNNNNNNNNTCACTGTAGCATTCCAGCTGGTCTCTCTTTAAATCTCACGCTCGAATTCATAGATTTTCAGGATAATTTGAAGGTTTTCTAGGTAGTTTGGTGGAGACAGGTGATTTGGAGACCCTGCTCTTCCGCCATCTTGCTCCTCCCTCTGCTA	N	.	PASS	PRECISE;SVMETHOD=Snifflesv1.0.12;CHR2=chr18;END=29921109;STD_quant_start=2.184657;STD_quant_stop=3.316625;Kurtosis_quant_start=-0.139449;Kurtosis_quant_stop=4.972302;SVTYPE=DEL;SUPTYPE=AL,SR;SVLEN=-6358;STRANDS=+-;STRANDS2=20,24,20,24;RE=44;REF_strand=37,34;Strandbias_pval=0.566183;AF=0.382609	GT:DR:DV	0/1:71:44
chr18	29920872	64340	N	<DEL/INV>	.	PASS	PRECISE;SVMETHOD=Snifflesv1.0.12;CHR2=chr18;END=29920971;STD_quant_start=0.641689;STD_quant_stop=0.000000;Kurtosis_quant_start=-1.572951;Kurtosis_quant_stop=0.883311;SVTYPE=DEL/INV;SUPTYPE=NR;SVLEN=-99;STRANDS=+-;STRANDS2=16,19,16,19;RE=35;REF_strand=22,23;Strandbias_pval=0.824185;AF=0.4375	GT:DR:DV	0/1:45:35
chr18	29923035	64341	AAATAATTATTTTAAAAATTTTTTTTTTTTTAATTTTATTTATTTATGATAGTCACAGAGAGAGAGAGGCAGAGACACAGGCAGAGGGAGAAGCAGGCTCCATGCACCGGGAGCCCGACGTGGGACTCGATCCCGGGTCTCCAGGATCGCGCCCTGGGCCAAAGGCAGGCGCCAAACCGCTGCGCCACCCAGGGATCCCA	N	.	PASS	PRECISE;SVMETHOD=Snifflesv1.0.12;CHR2=chr18;END=29923238;STD_quant_start=2.720294;STD_quant_stop=2.941088;Kurtosis_quant_start=7.510062;Kurtosis_quant_stop=-0.916002;SVTYPE=DEL;SUPTYPE=AL;SVLEN=-203;STRANDS=+-;STRANDS2=21,19,21,19;RE=40;REF_strand=53,49;Strandbias_pval=1;AF=0.28169	GT:DR:DV	0/0:102:40
chr18	30022462	64342	N	TCTTTCTTTTTCTTGTATTTTCTTCCTTCTTTCTTTCTCAAAAAAAAAAAAAGTCTCTGCTTGTCTTTCTTTTCTTTCTTA	.	FAIL_NOTPRECISE	IMPRECISE;SVMETHOD=Snifflesv1.0.12;CHR2=chr18;END=30022467;STD_quant_start=8.532292;STD_quant_stop=27.793884;Kurtosis_quant_start=4.580743;Kurtosis_quant_stop=-1.319852;SVTYPE=INS;SUPTYPE=AL;SVLEN=61;STRANDS=+-;STRANDS2=15,4,15,4;RE=19;REF_strand=55,54;Strandbias_pval=0.0251413;AF=0.148438	GT:DR:DV	0/0:109:19
chr18	30068661	64343	AAAAAATAAGTTTGTTAAATCAAAACCACAATGAGATACCACCTCACACCAGTGAGAATGGGGAAAATTAACAAGGCAGGAAACAACCAATGTTGGAGAGGATGCGGAGAAAAGGGAACCCTCTTACACTGTTGGTGGGAATGTGAACTGGTGCAGCCACTCTGGAAAACTGTGTGGAGGTTCCTCAAACAGTTAAAAATATACCTGCCCTACGACCCAGCAATTGCACTGTTGGGGATTTACCCCAAAGATACAAATGCAATGAAACGCCGGGACACCTGCACCCCGATGTTTATAGCAGCAATGGCCACGATAGCCAAACTGTGGAAGGAGCCTCGGTGTCCAACGAAAGATGAATGGATAAAGAAGATGTGGTTTATGTATACAATGGAATATTACTCAGCTATTAGAAATGACAAATACCCACCATTTGCTTCAACATGGATGGAACTGGAGGGTATTATGCTGAGTGAAGTAAGCCAGTCGGAGAAGGACAAACATTATATGTTCTCATTCATTTGGGGAATATAAATAATAGTGAAAGGGAATATAAGGAAAGGGGGAAGAAATGTGTGGGAAATATCAGAAAGGGAGACAGAACGTAAAGACTGCTAACTCTGGGAAATGAACTAGGGGTGGTAGAAGGGGAGGAGGGCGGGGGGTGGGAGTGAATGGGTGACGGGCACTGGGGGTTATTCTGTATGTTAGTAAATTGAACACCAATAAAAAAATAAATAAAA	N	.	PASS	PRECISE;SVMETHOD=Snifflesv1.0.12;CHR2=chr18;END=30069401;STD_quant_start=3.050851;STD_quant_stop=1.176697;Kurtosis_quant_start=7.914753;Kurtosis_quant_stop=5.837836;SVTYPE=DEL;SUPTYPE=AL,SR;SVLEN=-740;STRANDS=+-;STRANDS2=9,18,9,18;RE=27;REF_strand=30,43;Strandbias_pval=0.644721;AF=0.27	GT:DR:DV	0/0:73:27
chr18	30074635	64344	N	TGCCTTTTTTGGTTTTTTTTTTAAGAGATTTTATGTATTTATTCAATGATAGTCACCAGAGAGAGACAGAGAGGCAGAGACACAAGGCAAGGAGAAGCAGGCTCCACGCACCGGAAGCCCCGACGTGGGAGTCGATCCCGGGTCTCCAGGATCTGCCCCGTCCAAAGGCAGGCGCCAAACCGCTGCGCCACCCAGGGATCCGCTATATGGAT	.	PASS	PRECISE;SVMETHOD=Snifflesv1.0.12;CHR2=chr18;END=30074637;STD_quant_start=4.824182;STD_quant_stop=3.219260;Kurtosis_quant_start=4.701514;Kurtosis_quant_stop=6.290991;SVTYPE=INS;SUPTYPE=AL;SVLEN=212;STRANDS=+-;STRANDS2=9,13,9,13;RE=22;REF_strand=29,40;Strandbias_pval=1;AF=0.241758	GT:DR:DV	0/0:69:22
chr18	30101567	64345	TTTTTTTAAATTTATTTTTATTTTATGATAGTCACAGAGAGAGAGAGAGAGGCAGAGACACAGGCAGAGGGAGAAGCAGGCTCCATGCACCGGGAGCCCGACGTGGGATTCGATCCCGGGTCTCCAGGATCGCGCCCTGGGCCAAAGGCAGGCGCCAAACCGCCGCGCCACCCAGGGATCCCTAAATAAAATA	N	.	PASS	PRECISE;SVMETHOD=Snifflesv1.0.12;CHR2=chr18;END=30101760;STD_quant_start=2.073644;STD_quant_stop=3.754997;Kurtosis_quant_start=-1.158605;Kurtosis_quant_stop=-1.042374;SVTYPE=DEL;SUPTYPE=AL;SVLEN=-193;STRANDS=+-;STRANDS2=10,7,10,7;RE=17;REF_strand=44,36;Strandbias_pval=1;AF=0.175258	GT:DR:DV	0/0:80:17
chr18	30123425	64346	AATGTCTCAGGAAATTAAAAAAAAAAAAAATAAAAATAAATAAATAAATAAATAAATAAATAAATAAATAAAAATAAAAATTAAAAAAA	N	.	PASS	PRECISE;SVMETHOD=Snifflesv1.0.12;CHR2=chr18;END=30123520;STD_quant_start=3.299832;STD_quant_stop=1.929306;Kurtosis_quant_start=-1.596650;Kurtosis_quant_stop=-1.339518;SVTYPE=DEL;SUPTYPE=AL;SVLEN=-95;STRANDS=+-;STRANDS2=19,18,19,18;RE=37;REF_strand=49,44;Strandbias_pval=1;AF=0.284615	GT:DR:DV	0/0:93:37
chr18	30134685	64347	N	TTTTTTTTTTTTTTTTTTTTAAAAGCTTTTTATTTATTTATTCATCGATAAGTCACAGAGAGAGAGAGAGGCAGAGACACGGCAGAGGGAGAACGCAGGCTCCATGCCACGGGGCAGCCCGACGTGCGGATTCGATCTGTTTCTTCCAGGATCGTGCCCTGGGCCAAGGCAGGCCGCCAAACCGCTGCGCCACCCAGGATCCCCTCCCC	.	PASS	PRECISE;SVMETHOD=Snifflesv1.0.12;CHR2=chr18;END=30134687;STD_quant_start=2.132007;STD_quant_stop=4.348458;Kurtosis_quant_start=6.143314;Kurtosis_quant_stop=0.685186;SVTYPE=INS;SUPTYPE=AL;SVLEN=209;STRANDS=+-;STRANDS2=7,15,7,15;RE=22;REF_strand=39,52;Strandbias_pval=0.469198;AF=0.19469	GT:DR:DV	0/0:91:22
chr18	30144768	64348	N	GGGTGGGGGGGGGGGGCGGGTAGGCAGGGGGGGGG	.	FAIL_NOTPRECISE	IMPRECISE;SVMETHOD=Snifflesv1.0.12;CHR2=chr18;END=30144767;STD_quant_start=1.897367;STD_quant_stop=27.685736;Kurtosis_quant_start=4.342084;Kurtosis_quant_stop=3.719887;SVTYPE=INS;SUPTYPE=AL;SVLEN=88;STRANDS=+-;STRANDS2=1,14,1,14;RE=15;REF_strand=28,38;Strandbias_pval=0.00815184;AF=0.185185	GT:DR:DV	0/0:66:15
chr18	30195375	64349	N	GTTTTGTTTTTTTGTTTTTAAGATTTAGGTAGTTATTCATTCATAAAGAAGCGAAGGAGAAAGGCGAGACAGGCAGAAGGAGACCAAAAGGCTCCATGCAGGAAGCCTGATGTGGGACGCGATCCTGGGTCTCTAGGGGAGCACGCCCCGGCACTGCAGGCAGCCGCCTAAAGACCACTGCGCCACTGGGGCTGCCCTGGGGTCCGGTTATA	.	PASS	PRECISE;SVMETHOD=Snifflesv1.0.12;CHR2=chr18;END=30195374;STD_quant_start=2.915476;STD_quant_stop=8.006941;Kurtosis_quant_start=11.984443;Kurtosis_quant_stop=7.171517;SVTYPE=INS;SUPTYPE=AL;SVLEN=211;STRANDS=+-;STRANDS2=17,20,17,20;RE=37;REF_strand=35,41;Strandbias_pval=1;AF=0.327434	GT:DR:DV	0/1:76:37
chr18	30222610	64350	N	GAGGAAGGAAGGGGAAGAAGCAACTGGGGGAAAAAGAAAGTGGAGTGAGAAAAGAAGCGGGGAAAAGAAAAGAACAAGTCAAGAAAAGAAACAGAAGAAAGAGAAAGAGGAAAGGGGAAAAGAAAGAAGAAAGAAAGCAAGAAAAAAGAGGAAAAGAGAAAAAGGAAATGGAGAGGAAATGAGAAAAAAAAGAAAGGGT	.	FAIL_NOTPRECISE	IMPRECISE;SVMETHOD=Snifflesv1.0.12;CHR2=chr18;END=30222635;STD_quant_start=95.200315;STD_quant_stop=91.611135;Kurtosis_quant_start=6.173183;Kurtosis_quant_stop=1.603710;SVTYPE=INS;SUPTYPE=AL;SVLEN=182;STRANDS=+-;STRANDS2=3,9,3,9;RE=12;REF_strand=92,45;Strandbias_pval=0.00881914;AF=0.0805369	GT:DR:DV	0/0:137:12
chr18	30230866	64351	N	TAAGCAGTCTATCTAGCATCATCTATATATCTATCTACTATCTATCTATCTATCGATCTAATCAGCAATG	.	FAIL_NOTPRECISE	IMPRECISE;SVMETHOD=Snifflesv1.0.12;CHR2=chr18;END=30230916;STD_quant_start=24.847200;STD_quant_stop=17.625266;Kurtosis_quant_start=9.228651;Kurtosis_quant_stop=3.446976;SVTYPE=INS;SUPTYPE=AL;SVLEN=54;STRANDS=+-;STRANDS2=62,59,62,59;RE=121;REF_strand=105,89;Strandbias_pval=0.643644;AF=0.384127	GT:DR:DV	0/1:194:121
chr18	30274722	64352	N	CTTCGTTCTTTCCTGTATCTTTTTTTTTTTTTTTTTTTTGTTTTCATCCGTGCTCTTTTT	.	FAIL_NOTPRECISE	IMPRECISE;SVMETHOD=Snifflesv1.0.12;CHR2=chr18;END=30274721;STD_quant_start=34.092521;STD_quant_stop=37.002703;Kurtosis_quant_start=5.663008;Kurtosis_quant_stop=2.614862;SVTYPE=INS;SUPTYPE=AL;SVLEN=86;STRANDS=+-;STRANDS2=18,1,18,1;RE=18;REF_strand=37,44;Strandbias_pval=6.42204e-05;AF=0.181818	GT:DR:DV	0/0:81:18
chr18	30375347	64353	N	AAACTGAAAGAAATGTGTGGGGAATATCAGAAAGGGCGACCGAACGTAAAGACTGCTAACTCTGGGAAACGAAACTAGGGGTGTTAGAAGGGGCGGAGGGCGGGGGGTGGGAGTGAAGGGTGACGGGCACGGTGGTGTGTTATTCTGTATGCTATTAACTTGACCACCAATAAAAAATAAATTATAAA	.	PASS	PRECISE;SVMETHOD=Snifflesv1.0.12;CHR2=chr18;END=30375353;STD_quant_start=0.000000;STD_quant_stop=2.738613;Kurtosis_quant_start=3.900932;Kurtosis_quant_stop=2.929219;SVTYPE=INS;SUPTYPE=AL;SVLEN=182;STRANDS=+-;STRANDS2=14,15,14,15;RE=29;REF_strand=50,49;Strandbias_pval=1;AF=0.226562	GT:DR:DV	0/0:99:29
chr18	30386318	64354	N	GATTATAAAACCATATATACAAATAACTAAGCG	.	PASS	PRECISE;SVMETHOD=Snifflesv1.0.12;CHR2=chr18;END=30386319;STD_quant_start=5.558777;STD_quant_stop=6.957011;Kurtosis_quant_start=1.253690;Kurtosis_quant_stop=2.309979;SVTYPE=INS;SUPTYPE=AL;SVLEN=32;STRANDS=+-;STRANDS2=5,10,5,10;RE=15;REF_strand=48,54;Strandbias_pval=0.409325;AF=0.128205	GT:DR:DV	0/0:102:15
chr18	30389618	64355	N	TTTTCTTTTTTTTTTTTTTTTTTTTCTCTCAG	.	PASS	PRECISE;SVMETHOD=Snifflesv1.0.12;CHR2=chr18;END=30389618;STD_quant_start=2.961289;STD_quant_stop=5.083911;Kurtosis_quant_start=1.522129;Kurtosis_quant_stop=7.494819;SVTYPE=INS;SUPTYPE=AL;SVLEN=33;STRANDS=+-;STRANDS2=14,12,14,12;RE=26;REF_strand=52,48;Strandbias_pval=1;AF=0.206349	GT:DR:DV	0/0:100:26
chr18	30408252	64356	N	TTATTTTCCATTCTTTTTTTTTTTTTAAAGATTTTATTTATTTATTATTATAGTCACAAGAGAGGACAGAGGGCAGAGACAACAGTCAGAGGGAGACGCAGGCTCCCATGACCGGTAGCCCAGCTGTGGGGATCGATCCCGTCGTCTCCAGGATTCAGCGCCCTGGGCCAGGCAGGCGCCAACCCGCCTGCGCACCCAGGGATCCC	.	PASS	PRECISE;SVMETHOD=Snifflesv1.0.12;CHR2=chr18;END=30408254;STD_quant_start=2.954788;STD_quant_stop=6.964194;Kurtosis_quant_start=7.021472;Kurtosis_quant_stop=6.384943;SVTYPE=INS;SUPTYPE=AL;SVLEN=206;STRANDS=+-;STRANDS2=30,22,30,22;RE=52;REF_strand=48,40;Strandbias_pval=0.72874;AF=0.371429	GT:DR:DV	0/1:88:52
chr18	30413565	64357	N	GGAAAGTGGAAGCGAATCAGGAAATAAGAAAAGAAAGCAAAAAGACAGAAAGGACAGAAAG	.	FAIL_NOTPRECISE	IMPRECISE;SVMETHOD=Snifflesv1.0.12;CHR2=chr18;END=30413587;STD_quant_start=11.401754;STD_quant_stop=18.733589;Kurtosis_quant_start=0.973849;Kurtosis_quant_stop=-0.829271;SVTYPE=INS;SUPTYPE=AL;SVLEN=64;STRANDS=+-;STRANDS2=12,27,12,27;RE=39;REF_strand=44,50;Strandbias_pval=0.122373;AF=0.293233	GT:DR:DV	0/0:94:39
chr18	30432764	64358	N	CAATATTCTTTTTTTTTTTTATTTTTTGGGGC	.	PASS	PRECISE;SVMETHOD=Snifflesv1.0.12;CHR2=chr18;END=30432766;STD_quant_start=6.228965;STD_quant_stop=8.043631;Kurtosis_quant_start=1.956375;Kurtosis_quant_stop=1.802410;SVTYPE=INS;SUPTYPE=AL;SVLEN=34;STRANDS=+-;STRANDS2=7,6,7,6;RE=13;REF_strand=37,44;Strandbias_pval=0.765922;AF=0.138298	GT:DR:DV	0/0:81:13
chr18	30438894	64359	N	<INV>	.	PASS	PRECISE;SVMETHOD=Snifflesv1.0.12;CHR2=chr18;END=30439322;STD_quant_start=3.700312;STD_quant_stop=0.000000;Kurtosis_quant_start=8.514686;Kurtosis_quant_stop=11.562402;SVTYPE=INV;SUPTYPE=SR;SVLEN=428;STRANDS=++;STRANDS2=50,3,3,50;RE=52;REF_strand=0,1;Strandbias_pval=0.0740741;AF=0.981132	GT:DR:DV	1/1:1:52
chr18	30438905	64360	N	<DUP>	.	FAIL_NOTPRECISE	IMPRECISE;SVMETHOD=Snifflesv1.0.12;CHR2=chr18;END=30445006;STD_quant_start=0.316228;STD_quant_stop=73.159415;Kurtosis_quant_start=1.813667;Kurtosis_quant_stop=0.190175;SVTYPE=DUP;SUPTYPE=SR;SVLEN=6101;STRANDS=-+;STRANDS2=2,18,2,18;RE=15;REF_strand=27,35;Strandbias_pval=0.00682487;AF=0.194805	GT:DR:DV	0/0:62:15
chr18	30439332	64361	N	<INV>	.	FAIL_NOTPRECISE	IMPRECISE;SVMETHOD=Snifflesv1.0.12;CHR2=chr18;END=30445005;STD_quant_start=1.870829;STD_quant_stop=73.159415;Kurtosis_quant_start=6.748988;Kurtosis_quant_stop=0.190175;SVTYPE=INV;SUPTYPE=SR;SVLEN=5673;STRANDS=++;STRANDS2=15,0,0,15;RE=15;REF_strand=27,35;Strandbias_pval=5.65087e-05;AF=0.194805	GT:DR:DV	0/0:62:15
chr18	30451414	64362	N	TATTTTTGACTTTCTTTATTTCTTTCTTCCTCTCTGCCTTCCTTACTTACTTCCTTCCTTCCTTCCTTCCTCTCCTCCCTTCCTTTTATCCTTTCTTTCGTTCTTGCTTTTTTATTGCTG	.	FAIL_NOTPRECISE	IMPRECISE;SVMETHOD=Snifflesv1.0.12;CHR2=chr18;END=30451431;STD_quant_start=23.724294;STD_quant_stop=35.033067;Kurtosis_quant_start=-1.721100;Kurtosis_quant_stop=9.536065;SVTYPE=INS;SUPTYPE=AL;SVLEN=105;STRANDS=+-;STRANDS2=11,27,11,27;RE=38;REF_strand=22,30;Strandbias_pval=0.268408;AF=0.422222	GT:DR:DV	0/1:52:38
chr18	30473224	64363	N	GGACGGACTGCGGAAGCGACGGACATCGGCAAGGCGAAGGGAGAGGAAGGGACGGGAA	.	FAIL_NOTPRECISE	IMPRECISE;SVMETHOD=Snifflesv1.0.12;CHR2=chr18;END=30473224;STD_quant_start=23.706539;STD_quant_stop=27.387954;Kurtosis_quant_start=-0.377272;Kurtosis_quant_stop=0.120552;SVTYPE=INS;SUPTYPE=AL;SVLEN=64;STRANDS=+-;STRANDS2=5,12,5,12;RE=17;REF_strand=36,34;Strandbias_pval=0.1148;AF=0.195402	GT:DR:DV	0/0:70:17
chr18	30475523	64364	TCCTTCCTTCCTTCCTTCCTTCCTTCCTTCCTTCCTTCCTTC	N	.	PASS	PRECISE;SVMETHOD=Snifflesv1.0.12;CHR2=chr18;END=30475561;STD_quant_start=3.765875;STD_quant_stop=3.133398;Kurtosis_quant_start=-0.866682;Kurtosis_quant_stop=-1.790554;SVTYPE=DEL;SUPTYPE=AL;SVLEN=-38;STRANDS=+-;STRANDS2=18,27,18,27;RE=45;REF_strand=40,42;Strandbias_pval=0.358834;AF=0.354331	GT:DR:DV	0/1:82:45
chr18	30479394	64365	TCCATGTTTGAGTGTTCCCAAATCACAATGACAGTTAATCGGCATAAAGTCTGGG	N	.	PASS	PRECISE;SVMETHOD=Snifflesv1.0.12;CHR2=chr18;END=30479429;STD_quant_start=5.461464;STD_quant_stop=7.974096;Kurtosis_quant_start=-1.940804;Kurtosis_quant_stop=-1.775354;SVTYPE=DEL;SUPTYPE=AL;SVLEN=-35;STRANDS=+-;STRANDS2=29,29,29,29;RE=58;REF_strand=43,42;Strandbias_pval=1;AF=0.405594	GT:DR:DV	0/1:85:58
chr18	30496732	64366	N	CATGACAGAAAAAGAAAAGAAAAAAGAATAACG	.	FAIL_NOTPRECISE	IMPRECISE;SVMETHOD=Snifflesv1.0.12;CHR2=chr18;END=30496733;STD_quant_start=7.968689;STD_quant_stop=10.143964;Kurtosis_quant_start=2.984310;Kurtosis_quant_stop=-0.627825;SVTYPE=INS;SUPTYPE=AL;SVLEN=42;STRANDS=+-;STRANDS2=4,17,4,17;RE=21;REF_strand=47,41;Strandbias_pval=0.00657186;AF=0.192661	GT:DR:DV	0/0:88:21
chr18	30508576	64367	N	TGACAATAGATCTTCTTTTTTTTTTTTTTTTTTTTAATTTTATTTATTATGATTAGTCACAGAGAGAGAAAGCGAGGCAGAGACACAGGCAGCGGGGAGCAGCAGGCTCCATGCACCCAGGAGCCCGATGTGCTGGCTTCGATCCCGGGTCTCAAGATCCCGCCCTGCGCCCCCCGGCAGGCGCCCAAAACGCTGCGCCACCCCGGGATCC	.	PASS	PRECISE;SVMETHOD=Snifflesv1.0.12;CHR2=chr18;END=30508583;STD_quant_start=2.193063;STD_quant_stop=5.131601;Kurtosis_quant_start=7.457451;Kurtosis_quant_stop=5.374317;SVTYPE=INS;SUPTYPE=AL;SVLEN=209;STRANDS=+-;STRANDS2=19,24,19,24;RE=43;REF_strand=38,37;Strandbias_pval=0.567645;AF=0.364407	GT:DR:DV	0/1:75:43
chr18	30562393	64368	CTCCCCATAGGGAAGCTTGTATCTCCCTCTACCTGTGTCTCTTCCTCTCTCTGTGTGTCTCTCATGAGTAAATAAATAAAATCTTAAAAAAAAGAAAGAAAGAAAGAAAACTTACCATTACCAAGACCAACAATGGAAGCAGATTGCTAATGGAAGTGACACACACATGACAGCGTATTTGGATTATACACATCCATGCATGTGCATGCACAGCTTTTAAAGTAAATACATCTCCAACTTAGTTTTCCTTTATTCAGATCATCAGCGGCAGCTGAAACTGGAACCTCTCATGAAAATCCTGACTTCAGAAGGCCAAGCTACTAAGCTTTAGACGCCGCTGGATCTGTAGCACCTGCCTAGTGGTTATGCTTCTGACTTCACCACCCATTTTTGAAACAGGTAAGTTATTTATCAGCATGTTATGTGAGTACTGTTGGCCAATAAACCTAATTGCAGAGCATCTACCTTTTATCCTTTTACATCCCTCTCGGATCCTAAGACTCCTGCGCCTGTTGTAGGTCATATTCTATCTTTTGCTTTAAACTGTTCCTTTCTGGTGGAATTAAATATTTGGCTAAAACCTTAAACAAAAAAGAAAACAAAGTGTTCCACAGCAATTCCACCAGTACACAACATATGGGGGAATGCGGTAGGGGAAAACCAGAGCGAAAAGTCCACAATTTTAACTAATTGTTTTTAAGATCTTATCTTTGTAAATTAACGAAGAATCCCACGTGATTTTGTGAACATATTGCTCGAGTCTTTTCCAGGCCTTGGAAAGTGTCAGGGTAGTTGAGGGCCCAGCATCTAAAACTTCATTTGTATTATGGAAAAATCGCTTCATATATCTGTGTCTTGTTGACAGTTCGATGCTTCATCATCTTCTCTTTCTGCGATAGGACCTAACACCAAACTTTCCAGATTTTTCTTCCAATATTCCACCTTGTACACTAAGTCTTCTACTCTCTCCCCATCACATAACATTTATTGATCTTCAGATGTGCTAACTGCTCTTAAAAT	N	.	PASS	PRECISE;SVMETHOD=Snifflesv1.0.12;CHR2=chr18;END=30563413;STD_quant_start=0.000000;STD_quant_stop=0.000000;Kurtosis_quant_start=6.209879;Kurtosis_quant_stop=1.359592;SVTYPE=DEL;SUPTYPE=AL,SR;SVLEN=-1020;STRANDS=+-;STRANDS2=13,10,13,10;RE=23;REF_strand=47,62;Strandbias_pval=0.258499;AF=0.174242	GT:DR:DV	0/0:109:23
chr18	30593169	64369	N	TAGGATGGTTTTTTGTTATTTTTGTTGTTTTTTTTTTTTTTTTTTTTGATTTTTTTTATTTATTTATGATTCACAGAGAGAGCGATCAAGGCAGGAACAGGCTACGGGAAACAAGTCATGCTCCATGCCGGCCCTGACGCGGGACGCATCCCAGTCCTCCCTGATCGTGCCCTGGGCCAACGGCATGCGCCAAACCCTCTGGCTCAACCCCAGGATCCCATT	.	PASS	PRECISE;SVMETHOD=Snifflesv1.0.12;CHR2=chr18;END=30593172;STD_quant_start=4.593474;STD_quant_stop=7.576279;Kurtosis_quant_start=5.642323;Kurtosis_quant_stop=3.257386;SVTYPE=INS;SUPTYPE=AL;SVLEN=229;STRANDS=+-;STRANDS2=15,4,15,4;RE=19;REF_strand=39,17;Strandbias_pval=0.560132;AF=0.253333	GT:DR:DV	0/0:56:19
chr18	30611558	64370	N	AGGATCTTCCCAATAGGTAATACTTCCCAATAGGTCT	.	PASS	PRECISE;SVMETHOD=Snifflesv1.0.12;CHR2=chr18;END=30611559;STD_quant_start=1.000000;STD_quant_stop=2.302173;Kurtosis_quant_start=-0.229420;Kurtosis_quant_stop=3.572401;SVTYPE=INS;SUPTYPE=AL;SVLEN=37;STRANDS=+-;STRANDS2=11,7,11,7;RE=18;REF_strand=40,24;Strandbias_pval=1;AF=0.219512	GT:DR:DV	0/0:64:18
chr18	30614481	64371	ATATTGATTGTATAGGATACAATCAATAAAAT	N	.	PASS	PRECISE;SVMETHOD=Snifflesv1.0.12;CHR2=chr18;END=30614515;STD_quant_start=0.447214;STD_quant_stop=1.048809;Kurtosis_quant_start=6.993773;Kurtosis_quant_stop=6.987767;SVTYPE=DEL;SUPTYPE=AL;SVLEN=-34;STRANDS=+-;STRANDS2=10,5,10,5;RE=15;REF_strand=30,16;Strandbias_pval=1;AF=0.245902	GT:DR:DV	0/0:46:15
chr18	30619536	64372	N	TTTGTTCTTTTTTCCTTTTTCTTTTCTTTCTTTCATTTCTTCTTTCCTTTTTTTTC	.	FAIL_NOTPRECISE	IMPRECISE;SVMETHOD=Snifflesv1.0.12;CHR2=chr18;END=30619535;STD_quant_start=13.538833;STD_quant_stop=29.924906;Kurtosis_quant_start=1.935769;Kurtosis_quant_stop=4.594673;SVTYPE=INS;SUPTYPE=AL;SVLEN=62;STRANDS=+-;STRANDS2=11,8,11,8;RE=19;REF_strand=19,17;Strandbias_pval=0.781232;AF=0.345455	GT:DR:DV	0/1:36:19
chr18	30665900	64373	N	TGTTGTTTGTTTTTGTTTTGTTTTGTTTTGTTAATTTTTTTAGTTCCATTTAGGATAGTCACAGAGAGAGAGCGAGAGGAGAGGCAGAGAAGAGAAGCAGGCGCCAGGCCTGGGAGCCGATGTGGATTCGATACAGGATCTCCAGAGATCGCGCCCGGGGCCAAGGCAGGCGACAAACCGCTGCGCCACCCGGGATCCCTA	.	PASS	PRECISE;SVMETHOD=Snifflesv1.0.12;CHR2=chr18;END=30665913;STD_quant_start=1.527525;STD_quant_stop=4.136558;Kurtosis_quant_start=13.578490;Kurtosis_quant_stop=13.246642;SVTYPE=INS;SUPTYPE=AL;SVLEN=190;STRANDS=+-;STRANDS2=18,18,18,18;RE=36;REF_strand=58,58;Strandbias_pval=1;AF=0.236842	GT:DR:DV	0/0:116:36
chr18	30692401	64374	N	TTGGGTTAAGTTTATTTTAAGTTATTTTTTATTTATATTTTTTTTAGA	.	PASS	PRECISE;SVMETHOD=Snifflesv1.0.12;CHR2=chr18;END=30692411;STD_quant_start=3.973597;STD_quant_stop=5.790191;Kurtosis_quant_start=1.752563;Kurtosis_quant_stop=1.539870;SVTYPE=INS;SUPTYPE=AL;SVLEN=44;STRANDS=+-;STRANDS2=21,17,21,17;RE=38;REF_strand=64,56;Strandbias_pval=0.854246;AF=0.240506	GT:DR:DV	0/0:120:38
chr18	30694450	64375	N	TAGGGCACAAACAGTTTTTTTTTAAATTTTTTTTTTTTATTTTTTTAGTTATTTTTTTTTTT	.	PASS	PRECISE;SVMETHOD=Snifflesv1.0.12;CHR2=chr18;END=30694455;STD_quant_start=3.240370;STD_quant_stop=4.015595;Kurtosis_quant_start=5.921043;Kurtosis_quant_stop=6.409891;SVTYPE=INS;SUPTYPE=AL;SVLEN=58;STRANDS=+-;STRANDS2=19,14,19,14;RE=33;REF_strand=56,51;Strandbias_pval=0.690998;AF=0.235714	GT:DR:DV	0/0:107:33
chr18	30765823	64376	AAAAGAAAAGAAAAGAAAGAAAAGAAAAGAAAAGAAAAGA	N	.	FAIL_NOTPRECISE	IMPRECISE;SVMETHOD=Snifflesv1.0.12;CHR2=chr18;END=30765868;STD_quant_start=14.805404;STD_quant_stop=16.096583;Kurtosis_quant_start=-1.482019;Kurtosis_quant_stop=-1.414684;SVTYPE=DEL;SUPTYPE=AL;SVLEN=-45;STRANDS=+-;STRANDS2=13,5,13,5;RE=18;REF_strand=48,42;Strandbias_pval=0.194044;AF=0.166667	GT:DR:DV	0/0:90:18
chr18	30783086	64377	N	CAAATGCCATTAACAGGGATCCCTGGGTGGCCGGCTAGCGGTTTTGGCGCCTTCATTTGGCCCCGGGCGCGATCCTCGGAGACCTAGGATCGAAATCCCACATCGGGCTCCCGGTGCATGCGAGCCTGCTTTCTCCCTTGCCTGGTCTCTGCCTCTCTCTCTCTCTGTGACTATTCATAAAAAAACTAAAAACAAAATTAAAAAAAACAAACAAA	.	PASS	PRECISE;SVMETHOD=Snifflesv1.0.12;CHR2=chr18;END=30783097;STD_quant_start=2.927700;STD_quant_stop=5.529144;Kurtosis_quant_start=7.115498;Kurtosis_quant_stop=6.185523;SVTYPE=INS;SUPTYPE=AL;SVLEN=205;STRANDS=+-;STRANDS2=12,16,12,16;RE=28;REF_strand=42,45;Strandbias_pval=0.667747;AF=0.243478	GT:DR:DV	0/0:87:28
chr18	30794997	64378	CTAACAAGTATCCACTGCACCATAGGCTTGAGCTGGAAGGGCCATGTGTCAGCCTTTGCTGATTGGTCAACTCTCGCCTATCAGTGTTACTAGTGCAGTA	N	.	PASS	PRECISE;SVMETHOD=Snifflesv1.0.12;CHR2=chr18;END=30795097;STD_quant_start=0.000000;STD_quant_stop=0.000000;Kurtosis_quant_start=3.793388;Kurtosis_quant_stop=2.467217;SVTYPE=DEL;SUPTYPE=AL;SVLEN=-100;STRANDS=+-;STRANDS2=12,12,12,12;RE=24;REF_strand=41,50;Strandbias_pval=0.818388;AF=0.208696	GT:DR:DV	0/0:91:24
chr18	30797172	64379	TCAGATTTTATTTCTTTTTTTTTTTTTTTTTTTAATTTTTTTTTTAATTTTTTATTTATTTATGATAGGCACACAGTGAGAGAGAGAGAGAGGCAGAGACACAGGCAGAGGCAGAAGCAGGCTCCATGCACCGGGAGCCCGACGTGGGATTCGATCCCGGGTCTCCAGGATCGCGCCCTGGGCCAAAGGCAGGCGCTAAACCACTGCGCCACCCAGGGA	N	.	PASS	PRECISE;SVMETHOD=Snifflesv1.0.12;CHR2=chr18;END=30797390;STD_quant_start=1.183216;STD_quant_stop=2.607681;Kurtosis_quant_start=3.057452;Kurtosis_quant_stop=-1.462288;SVTYPE=DEL;SUPTYPE=AL;SVLEN=-218;STRANDS=+-;STRANDS2=9,12,9,12;RE=21;REF_strand=32,39;Strandbias_pval=1;AF=0.228261	GT:DR:DV	0/0:71:21
chr18	30799303	64380	N	TCTCTCGCTCTCGTCTCTCTCTCTCTCTCTCTATTATATATATATATATA	.	PASS	PRECISE;SVMETHOD=Snifflesv1.0.12;CHR2=chr18;END=30799306;STD_quant_start=0.534522;STD_quant_stop=2.725541;Kurtosis_quant_start=-1.532258;Kurtosis_quant_stop=5.455929;SVTYPE=INS;SUPTYPE=AL;SVLEN=48;STRANDS=+-;STRANDS2=13,15,13,15;RE=28;REF_strand=40,44;Strandbias_pval=1;AF=0.25	GT:DR:DV	0/0:84:28
chr18	30817809	64381	TGTAAGAGGACTTTTTTTTTTTTTTTTTTTTTTTTTTTT	N	.	PASS	PRECISE;SVMETHOD=Snifflesv1.0.12;CHR2=chr18;END=30817851;STD_quant_start=1.932184;STD_quant_stop=1.505545;Kurtosis_quant_start=-1.760552;Kurtosis_quant_stop=-1.514958;SVTYPE=DEL;SUPTYPE=AL;SVLEN=-42;STRANDS=+-;STRANDS2=14,17,14,17;RE=31;REF_strand=48,45;Strandbias_pval=0.67873;AF=0.25	GT:DR:DV	0/0:93:31
chr18	30979143	64382	N	CACAGGAAAGAAAGGGAAAGGGGGGGAAGAGAAAGGAAGAGAGAACGAGAAAGAAAAGGTAAAAGGGAACGAACGAAAAGAAAGCCGCGCAACAAAAAAAAAAAAAAAAAGCAAACAAAAAAAAAAAAGGAAGAAGAAAGCAAAAAAAAAAAGAAAACAAAAAAAAAACAGAAAAAAA	.	FAIL_NOTPRECISE	IMPRECISE;SVMETHOD=Snifflesv1.0.12;CHR2=chr18;END=30979185;STD_quant_start=34.316177;STD_quant_stop=59.317788;Kurtosis_quant_start=-0.425016;Kurtosis_quant_stop=0.553134;SVTYPE=INS;SUPTYPE=AL;SVLEN=115;STRANDS=+-;STRANDS2=3,16,3,16;RE=19;REF_strand=32,46;Strandbias_pval=0.0605322;AF=0.195876	GT:DR:DV	0/0:78:19
chr18	30994656	64383	N	GTCCTCTGGGGGATACTCTGGGTTGGCCGCAGCGGTTTGGCCCTGCCGTTTGGCCCAGGGAAGCATCCTGGAGAAACGGGGAATACGATCCCCACGGGGGACTCTCCTGCAGGAGTGCTTCTCCCTCTGCATATGTGCTCTGCCTCTCTATCTCTCTGGGGTTGGTGACTATCATGAATAAGATAAATAAAATCTTAAAAAAAATAATAAATAATGAAATAAAAAATAAAG	.	PASS	PRECISE;SVMETHOD=Snifflesv1.0.12;CHR2=chr18;END=30994655;STD_quant_start=3.439961;STD_quant_stop=9.652288;Kurtosis_quant_start=8.514290;Kurtosis_quant_stop=6.474899;SVTYPE=INS;SUPTYPE=AL;SVLEN=228;STRANDS=+-;STRANDS2=11,14,11,14;RE=25;REF_strand=50,50;Strandbias_pval=0.658221;AF=0.2	GT:DR:DV	0/0:100:25
chr18	31022836	64384	N	ACAAGTGTAGAAACTGGGATCCCGTGGTGGCGGCATGCGTTTTAGCGCATGCCTTTTGCCCTGGCGCGATACCTGGAGACCCGGGATCTTCTTTTCTCTCACGTCCTGGCTTTAGTTGTTCCCAGTGCATGGAGCCTGCTTCTCCCCTGTGCCTTTGTCTCTCTGCCGCTCAGCTGCGTCTCTCGTCTGACTATCAGAATAAATAAATAAATCTTTAAAAAAAAAAAAAAAAAAAAAAAAAAAAAAAAA	.	PASS	PRECISE;SVMETHOD=Snifflesv1.0.12;CHR2=chr18;END=31022835;STD_quant_start=2.886751;STD_quant_stop=6.069047;Kurtosis_quant_start=2.817619;Kurtosis_quant_stop=0.027284;SVTYPE=INS;SUPTYPE=AL;SVLEN=245;STRANDS=+-;STRANDS2=10,15,10,15;RE=25;REF_strand=38,38;Strandbias_pval=0.489887;AF=0.247525	GT:DR:DV	0/0:76:25
chr18	31052277	64385	N	AAGAAAGGTTAAGTTCGGATCAACCCTGGGGTGGCGGGCAGGGGTTTTGGCGCTGCTTTGGCCCAGGTCGCGATCCTGGGCAGCCCGATACAATCCCACGTCCGGGCTCCCGGTGCATTGACCTGCTTTCTCCCGCATGCCTTGGGTCCTCTATGCCTCTCTCTTTCTCCGCACGCTCGTGAACTAATCATGAATAATAAAAATGAAAAAAAAGAAAAACTATGTTTTAAAAAAAAAAAA	.	PASS	PRECISE;SVMETHOD=Snifflesv1.0.12;CHR2=chr18;END=31052288;STD_quant_start=2.546345;STD_quant_stop=5.850283;Kurtosis_quant_start=4.115377;Kurtosis_quant_stop=5.653159;SVTYPE=INS;SUPTYPE=AL;SVLEN=229;STRANDS=+-;STRANDS2=27,35,27,35;RE=62;REF_strand=51,49;Strandbias_pval=0.419316;AF=0.382716	GT:DR:DV	0/1:100:62
chr18	31129270	64386	N	GCATGAGGATTTTTTTTTTTTTGTTTTTTTTTTTTGA	.	PASS	PRECISE;SVMETHOD=Snifflesv1.0.12;CHR2=chr18;END=31129284;STD_quant_start=4.454902;STD_quant_stop=3.833055;Kurtosis_quant_start=3.081831;Kurtosis_quant_stop=1.694601;SVTYPE=INS;SUPTYPE=AL;SVLEN=35;STRANDS=+-;STRANDS2=13,13,13,13;RE=26;REF_strand=47,49;Strandbias_pval=1;AF=0.213115	GT:DR:DV	0/0:96:26
chr18	31131171	64387	N	GCGAGGAAAAAAAAAAAAAAACAAAAAAAAACCAAAAAGAGAGC	.	PASS	PRECISE;SVMETHOD=Snifflesv1.0.12;CHR2=chr18;END=31131184;STD_quant_start=4.328202;STD_quant_stop=5.761944;Kurtosis_quant_start=4.864174;Kurtosis_quant_stop=5.100949;SVTYPE=INS;SUPTYPE=AL;SVLEN=36;STRANDS=+-;STRANDS2=11,20,11,20;RE=31;REF_strand=41,54;Strandbias_pval=0.531134;AF=0.246032	GT:DR:DV	0/0:95:31
chr18	31165119	64388	N	TCTTTTTCTTTTTTCTTTTTCATTTTTTTTTCTTTCTTTTCCTTTTTTTCTTTTTTTTACTTTTTTTTTCCTTTTTTTCTTTTTTTTTCTTTTCTTTTTTTTCTTTGCTTTATC	.	FAIL_NOTPRECISE	IMPRECISE;SVMETHOD=Snifflesv1.0.12;CHR2=chr18;END=31165125;STD_quant_start=5.678908;STD_quant_stop=27.484844;Kurtosis_quant_start=4.949674;Kurtosis_quant_stop=-0.173751;SVTYPE=INS;SUPTYPE=AL;SVLEN=97;STRANDS=+-;STRANDS2=19,5,19,5;RE=24;REF_strand=55,51;Strandbias_pval=0.0212671;AF=0.184615	GT:DR:DV	0/0:106:24
chr18	31165085	64389	N	TCTTTCTTTCCTTCTTTCTTTCTTCTTTCCTTTCTTCTTTC	.	FAIL_NOTPRECISE	IMPRECISE;SVMETHOD=Snifflesv1.0.12;CHR2=chr18;END=31165103;STD_quant_start=8.207827;STD_quant_stop=10.190295;Kurtosis_quant_start=0.512609;Kurtosis_quant_stop=1.201884;SVTYPE=INS;SUPTYPE=AL;SVLEN=35;STRANDS=+-;STRANDS2=14,25,14,25;RE=39;REF_strand=57,51;Strandbias_pval=0.0924087;AF=0.265306	GT:DR:DV	0/0:108:39
chr18	31237010	64390	GAGAGAAGGGATCCCTGGGTGGCGCAGCGGTTTGGCGCCTGCCTTTGGCCCAGGGCGCGATCCTGGAGACCCGGGATCGAATCCCACGTCGGGCTCCCGGTGCATGGAGCCTGCTTCTCCCTCTGCCTGTGTCTCTGCCTCTCTCTCTCTCTCTCTCTCTCTCTCTCTCTCTCTCTGTAGCTATCATAAGTAAATAAAAATTAAAAAAAAAAAAAT	N	.	PASS	PRECISE;SVMETHOD=Snifflesv1.0.12;CHR2=chr18;END=31237233;STD_quant_start=4.690416;STD_quant_stop=2.764572;Kurtosis_quant_start=-1.320473;Kurtosis_quant_stop=-1.457522;SVTYPE=DEL;SUPTYPE=AL;SVLEN=-223;STRANDS=+-;STRANDS2=26,30,26,30;RE=56;REF_strand=37,55;Strandbias_pval=0.49579;AF=0.378378	GT:DR:DV	0/1:92:56
chr18	31259349	64391	N	GTATTGTTTCAAAATCTTTTTCTCTTTTTCTTTTTTTTTTTCTTCCTCCTTTCTGACAATTTTGAGGTCACTATCTTATATCTTTTGTCACTGTCCATATTTCTTGGCTTATTTGTTCCATTTTTTAAGTCATCTTTCTCCTCTTTTCAGTTTTTTGAAAAGTCTCTGTTGACATATTCTTCAAGCTCAGCGATTCTTTTTCAGCCATGTCCAGCTAATTAATGAGCCACCAAAGGCATTTTTCATTTCTGTTACAATGTTTTTTACCTCCTACATTTCCTTTGGTTAATTCTTAGACCTTCC	.	PASS	PRECISE;SVMETHOD=Snifflesv1.0.12;CHR2=chr18;END=31259358;STD_quant_start=0.970143;STD_quant_stop=4.543903;Kurtosis_quant_start=13.594694;Kurtosis_quant_stop=2.205092;SVTYPE=INS;SUPTYPE=AL;SVLEN=297;STRANDS=+-;STRANDS2=13,22,13,22;RE=35;REF_strand=26,46;Strandbias_pval=1;AF=0.327103	GT:DR:DV	0/1:72:35
chr18	31276407	64392	N	GGCCTCCACAGTTGGCTATCGTGGCCATTGCTGCTAGAAAATCGGGCGTGCAGGTGTCCCGGCGTTTTCATTGCATTTTCTATCTTCGGGGTAAATCCCCAACAGCTGCAATTGCTGGGTCGTAGGGCAGGTATTATTTTTTAACTGTTTGAGGGGAACCTTCCCCACAGTTTTCCAGAGTGGCTCACCAGTTCCTTTTATTCCCACCAACAGTGTAAGAGGGTTCCCTTTCCTCCACATTCCTCTCCAACATTGTTGTTTCCTGCCTTGTACATTTTCCCCATTCTCATGGCGTGAGGTGGTCTCTCATTGTGGTTTTGATTTGTATTCTCCCTGATGGCAAAGTGATGCCAGAGCTTTTCTCAAT	.	PASS	PRECISE;SVMETHOD=Snifflesv1.0.12;CHR2=chr18;END=31276413;STD_quant_start=0.408248;STD_quant_stop=4.915960;Kurtosis_quant_start=9.198050;Kurtosis_quant_stop=4.259384;SVTYPE=INS;SUPTYPE=AL,SR;SVLEN=367;STRANDS=+-;STRANDS2=16,21,16,21;RE=37;REF_strand=55,59;Strandbias_pval=0.70524;AF=0.245033	GT:DR:DV	0/0:114:37
chr18	31294373	64393	N	TGGATACCTGGGTAGTTAATTCTAGGTTATAGCTCGGATCAACTAGCTATACCTCTGTGATATACCTCGGCTATCATCTAATACCATTACCTAGGTTACCATTCTAATCTCATACCTAGGTCTGCTCCTATACCTAGGCATCATATATCTATCTTAGGTATTAACTAGCTATTACCATGGGATACTAGGC	.	PASS	PRECISE;SVMETHOD=Snifflesv1.0.12;CHR2=chr18;END=31294378;STD_quant_start=0.615882;STD_quant_stop=4.059896;Kurtosis_quant_start=22.614445;Kurtosis_quant_stop=17.635054;SVTYPE=INS;SUPTYPE=AL;SVLEN=182;STRANDS=+-;STRANDS2=28,31,28,31;RE=59;REF_strand=46,48;Strandbias_pval=0.869663;AF=0.385621	GT:DR:DV	0/1:94:59
chr18	31299410	64394	N	GGATCTCTCCACCCTCGTCTGGAGCTCGGTGCTCTCGTGCTCAATCG	.	FAIL_NOTPRECISE	IMPRECISE;SVMETHOD=Snifflesv1.0.12;CHR2=chr18;END=31299420;STD_quant_start=20.270668;STD_quant_stop=16.911535;Kurtosis_quant_start=5.439885;Kurtosis_quant_stop=2.520679;SVTYPE=INS;SUPTYPE=AL;SVLEN=48;STRANDS=+-;STRANDS2=12,2,12,2;RE=14;REF_strand=56,62;Strandbias_pval=0.00921556;AF=0.106061	GT:DR:DV	0/0:118:14
chr18	31361337	64395	N	TTTTTTTTTTTCTTTTTAGTATTTATTGATTTTTTAGTATGTGTTCAATTTACTAACATACAGAATAACAAACCAGTGCCCGTCACCCATTCAACTCCGCACCCCCCGCCTACTCCCCTTTACACACACCCTAAGTTCGTTGTCCAAGAGGTTAGCAGTCATTTACGTTCTGTCTCCCTTGCTGATTTTCGCCACAAATGTCTTCTCCCTTCCCGTATTTCCCTGCACTTATGTATAGTTCCCCAATGAAAGAGAACAGATAAGTTTTTGCCGGGCTCCGACCTGACTTACTAATCACGCAGCATAATACCCTACAGTTCCAGCC	.	PASS	PRECISE;SVMETHOD=Snifflesv1.0.12;CHR2=chr18;END=31361337;STD_quant_start=0.000000;STD_quant_stop=5.220153;Kurtosis_quant_start=4.872577;Kurtosis_quant_stop=8.621539;SVTYPE=INS;SUPTYPE=AL;SVLEN=326;STRANDS=+-;STRANDS2=15,17,15,17;RE=32;REF_strand=45,40;Strandbias_pval=0.678767;AF=0.273504	GT:DR:DV	0/0:85:32
chr18	31363983	64396	AGGGCTAGTGGGAACCCTGGGTGGCACAGCGGTTTAGCGCCTACCTTTGGCCCAGGGCGTGATCCTGGAGACCCAGGATCGAATCCCACATCGGGCTCCTGGTGCATGGAGCCTGCTTCTCCCTCTGCCTGTGTCTCTGCCTCTCTCTCTCTCTCTCTGTGACTATCATAAATAAATAAAAAAAAATTAAAAAAAAAAAAAGATAC	N	.	PASS	PRECISE;SVMETHOD=Snifflesv1.0.12;CHR2=chr18;END=31364189;STD_quant_start=0.866025;STD_quant_stop=0.577350;Kurtosis_quant_start=1.938403;Kurtosis_quant_stop=-1.826691;SVTYPE=DEL;SUPTYPE=AL;SVLEN=-206;STRANDS=+-;STRANDS2=13,12,13,12;RE=25;REF_strand=54,43;Strandbias_pval=0.823074;AF=0.204918	GT:DR:DV	0/0:97:25
chr18	31396281	64397	N	AGGAAGGAAGGAAGGAAGGAAGGAAAGAAGAAGA	.	PASS	PRECISE;SVMETHOD=Snifflesv1.0.12;CHR2=chr18;END=31396289;STD_quant_start=0.638285;STD_quant_stop=3.863409;Kurtosis_quant_start=6.056221;Kurtosis_quant_stop=8.765759;SVTYPE=INS;SUPTYPE=AL;SVLEN=38;STRANDS=+-;STRANDS2=25,30,25,30;RE=55;REF_strand=39,41;Strandbias_pval=0.728884;AF=0.407407	GT:DR:DV	0/1:80:55
chr18	31400333	64398	AAGTTTGTTTTTTTTTAATTTTTATTTATTTATGATAGTCACAGAGAGAGAGAGAGAGAGAGGCAGAGACACAGGCAGAGGGAGAAGCAGGCTCCATGCACCGGGAGCCCGACGTGGGATTCGATCCGGGGTCTCCAGGATCGCGCCCTGNNNNNNNNNNGCGCCTGCCTTTGGCCCAGGGCGCGATCCTGGAGACCCGGGATCGAATCCCACGTCGGGCTCCCGGTGCATGGAGCCTGCTTCTCCCTCTGCCTATGTCTCTGCCTCTCTCTCTCTCTCTGTGACTATCATAAATAAATAAAAAAAAAAAAAAAAAAAAAAATTAAAAAAAAAAA	N	.	FAIL_NOTPRECISE	IMPRECISE;SVMETHOD=Snifflesv1.0.12;CHR2=chr18;END=31400669;STD_quant_start=50.631496;STD_quant_stop=0.622171;Kurtosis_quant_start=-2.070214;Kurtosis_quant_stop=1.908983;SVTYPE=DEL;SUPTYPE=AL;SVLEN=-336;STRANDS=+-;STRANDS2=29,34,29,34;RE=63;REF_strand=42,54;Strandbias_pval=0.870642;AF=0.396226	GT:DR:DV	0/1:96:63
chr18	31400483	64399	N	GGCAAAAGGCAGGCGCCAAACCGCTGCGCCACCCGGGCTCCCCAAAGATGACTCTAAAGTCACTGTCCGGGATCCCTGGGGGCGC	.	FAIL_GAP	PRECISE;SVMETHOD=Snifflesv1.0.12;CHR2=chr18;END=31400490;STD_quant_start=0.000000;STD_quant_stop=4.698024;Kurtosis_quant_start=9.021945;Kurtosis_quant_stop=6.563590;SVTYPE=INS;SUPTYPE=AL;SVLEN=85;STRANDS=+-;STRANDS2=13,16,13,16;RE=29;REF_strand=41,51;Strandbias_pval=1;AF=0.239669	GT:DR:DV	0/0:92:29
chr18	31412246	64400	N	CGACAATATAGTAGGGCATGGGGGTTTATTCTTTATGTTAGTTAAATTGACCACAATAAAAAATAAATTAAAAAAAATAAACATACAAATTCAAATTAAAAATTACCAAAAAAAAACTAAAACAATAAAGA	.	PASS	PRECISE;SVMETHOD=Snifflesv1.0.12;CHR2=chr18;END=31412249;STD_quant_start=2.607681;STD_quant_stop=4.841487;Kurtosis_quant_start=4.754066;Kurtosis_quant_stop=-1.383240;SVTYPE=INS;SUPTYPE=AL;SVLEN=128;STRANDS=+-;STRANDS2=20,31,20,31;RE=51;REF_strand=34,47;Strandbias_pval=0.856104;AF=0.386364	GT:DR:DV	0/1:81:51
chr18	31506001	64401	N	AAAGAGGACTCATTAGAAAAGGGGGGCTGGGATCCTTCAAAAACAAAAAAATAAGAAAAACAAAATAAAAAAAAATAATAAACAAAAAAAAAAAAAGAAGAAGGTCAAAAAAAAGAAAAAAAAGAAACAAAGTAAATAACAAAAAGAAAAAGTATAGAAAAAAAAGAAAAAAAAAACAAAGAAATCCAAAGAAAAAAAACAAGTAATAACAAAAAAAAACAAAAAAAAAATACACAAAAAAAAAGAAAAAAAACAACAAAAAGAAAGGGAAACAAGAAAAAAAAGAAAAATCAAAAACAAAACCA	.	FAIL_NOTPRECISE	IMPRECISE;SVMETHOD=Snifflesv1.0.12;CHR2=chr18;END=31506105;STD_quant_start=34.526801;STD_quant_stop=92.294095;Kurtosis_quant_start=-0.551645;Kurtosis_quant_stop=-1.073293;SVTYPE=INS;SUPTYPE=AL;SVLEN=146;STRANDS=+-;STRANDS2=4,11,4,11;RE=14;REF_strand=49,40;Strandbias_pval=0.052716;AF=0.135922	GT:DR:DV	0/0:89:14
chr18	31510269	64402	N	AGAAGGTAGAAGAAAAGACAGGCAGAGAAGAAGAGGAGAGGAGGAGGAGGAGAGGCATGAGTGGGAGGGAGGAGGTG	.	FAIL_NOTPRECISE	IMPRECISE;SVMETHOD=Snifflesv1.0.12;CHR2=chr18;END=31510281;STD_quant_start=29.623276;STD_quant_stop=38.335563;Kurtosis_quant_start=-1.874690;Kurtosis_quant_stop=-1.897875;SVTYPE=INS;SUPTYPE=AL;SVLEN=73;STRANDS=+-;STRANDS2=9,17,9,17;RE=26;REF_strand=51,49;Strandbias_pval=0.186096;AF=0.206349	GT:DR:DV	0/0:100:26
chr18	31510340	64403	N	AGGAGAAGACGAGGGAGCAGAGAAGGCGCAGAAGAAGGGGAGGAGGAGGAGAGGCTGCTAGGGAGGATGCC	.	FAIL_NOTPRECISE	IMPRECISE;SVMETHOD=Snifflesv1.0.12;CHR2=chr18;END=31510367;STD_quant_start=18.974984;STD_quant_stop=22.108822;Kurtosis_quant_start=3.924463;Kurtosis_quant_stop=0.039031;SVTYPE=INS;SUPTYPE=AL;SVLEN=43;STRANDS=+-;STRANDS2=23,17,23,17;RE=40;REF_strand=47,49;Strandbias_pval=0.451916;AF=0.294118	GT:DR:DV	0/0:96:40
chr18	31517295	64404	N	CCCCGGTCCAAGTCCTCAACCACGCTGCGCCAAATGAACCGTTGGGCATTTGTCC	.	FAIL_NOTPRECISE	IMPRECISE;SVMETHOD=Snifflesv1.0.12;CHR2=chr18;END=31517321;STD_quant_start=11.194757;STD_quant_stop=8.811649;Kurtosis_quant_start=-2.031276;Kurtosis_quant_stop=26.715569;SVTYPE=INS;SUPTYPE=AL;SVLEN=47;STRANDS=+-;STRANDS2=38,25,38,25;RE=63;REF_strand=52,33;Strandbias_pval=1;AF=0.425676	GT:DR:DV	0/1:85:63
chr18	31538655	64405	N	CCCGTGCAGGGAGCCGGCTTCTCCCCCTGCCTGTGTCGCTGCTCTCGCCTTCATGAGAAATAAAGAAGATATTTTTGAAAAATTAAAATTTTAATTTAAAAAAGAGTTTATTTATTCAGTACGAGAGACAAAGAGAAGAAGGCAGAGACACAGGCAGGGGAGAAGCAGGCC	.	PASS	PRECISE;SVMETHOD=Snifflesv1.0.12;CHR2=chr18;END=31538658;STD_quant_start=0.486664;STD_quant_stop=3.065083;Kurtosis_quant_start=34.555813;Kurtosis_quant_stop=26.480925;SVTYPE=INS;SUPTYPE=AL;SVLEN=171;STRANDS=+-;STRANDS2=39,38,39,38;RE=77;REF_strand=41,40;Strandbias_pval=1;AF=0.487342	GT:DR:DV	0/1:81:77
chr18	31597359	64406	AAAAAATATACACATTGGGATCCCTGGGTGGCGCAGCGGTTTGGCGCCTGCCTTTGGCCCAGGGCGCGATCCTGGAGACCCTGGATCGAATCCCACGTCGGGCTCCCGGTGCATGGAGCCTGCTTCTCCCTCTGCCTATGTCTCTGCCTCTCTCTCTCTCTCTCTCTCTCTCTCTCTCTGTGTGACTATCATAAATAAATAAAAAATTTAAAA	N	.	PASS	PRECISE;SVMETHOD=Snifflesv1.0.12;CHR2=chr18;END=31597580;STD_quant_start=4.851362;STD_quant_stop=3.201562;Kurtosis_quant_start=7.318550;Kurtosis_quant_stop=-1.942544;SVTYPE=DEL;SUPTYPE=AL;SVLEN=-221;STRANDS=+-;STRANDS2=24,32,24,32;RE=56;REF_strand=36,46;Strandbias_pval=1;AF=0.405797	GT:DR:DV	0/1:82:56
chr18	31637553	64407	N	AGAAAACAAAGGGCAGAAAAGGAAGAAGAAAAAAGAAGGAAGAGAGGAAAAAAAAGAGGACAAGTATAGAGGAGAAA	.	FAIL_NOTPRECISE	IMPRECISE;SVMETHOD=Snifflesv1.0.12;CHR2=chr18;END=31637576;STD_quant_start=27.022213;STD_quant_stop=36.415656;Kurtosis_quant_start=1.730418;Kurtosis_quant_stop=-0.088154;SVTYPE=INS;SUPTYPE=AL;SVLEN=82;STRANDS=+-;STRANDS2=2,16,2,16;RE=17;REF_strand=28,35;Strandbias_pval=0.0119787;AF=0.2125	GT:DR:DV	0/0:63:17
chr18	31645952	64408	AGGCCTCAGTCTTTTTTTTTTTTTTATATATTTTATTTATTTATGACAGATACAGAGAGAGAGAGAGGCAGAGACACAGGCAGAGGGAGAAGCAGGCTCCATGCACCGGGAGCCCGATGTGGGATTCGATCCTGGGTCTCCAGGATCACGCCCTGGGGCAAAGGCAGGCGCCAAACCGCTGCACCACCCAGGGATCCCA	N	.	PASS	PRECISE;SVMETHOD=Snifflesv1.0.12;CHR2=chr18;END=31646151;STD_quant_start=0.426401;STD_quant_stop=0.000000;Kurtosis_quant_start=1.563392;Kurtosis_quant_stop=-1.444449;SVTYPE=DEL;SUPTYPE=AL;SVLEN=-199;STRANDS=+-;STRANDS2=10,13,10,13;RE=23;REF_strand=46,54;Strandbias_pval=1;AF=0.186992	GT:DR:DV	0/0:100:23
chr18	31670752	64409	N	GGCACTTCCGTGGCCGGGAGGGGCGAGCTGCGGATGACTCCTGAACCCGCGGAGGCCAGGTGGCCCTCACCCCGCTCCCCCGCCTGGATAGGGAGGCTATCGCAAGAGCGCCCCCACGCACACCCCGCACGGCCTGCACCCCGGCACCCCGGCCCCCCCCCCCCAGCTGCTGCGCATCGTCTGGAAGCGCCCCAGTGCGCCCCCCCGCCCCATTGCGCAGCCCGCGGGCCCGTGTAGGAACCCGCCGCCAGGGGGCGCACCGCGCCCCGCCCGCCGCTCCGGGCGGTCCGCCCCGCGAAAAACCCCCCCCGCCCTCGCCGGGCCGCGGCGGAGGCGGAAGTCGGGCGTCCCGCGGCTGCGGCGCGGGCTCCCGGGCGGCCCGGGGGTCGCGGCTAGAGCGGTCCGGGGGGGGCCGGCGCTTGGCGTCCGGGCCGCCGCGCTCCCCCGTGAGCTTGCCCCGCGACCGAGCCGGACGAGCAGGTGAGGATCCCTCGCCCCGCTTTCCTCCCCGGCCCCGGCCTCGACCCTACCACGCGTGCCCCGGCGGGGCGCCCCCCCCCCCAACCCCACGGCCCCCGCCCCCACCCCTGCCCCCGGGGGTACCAGTCCTGCCTCCCCCCTCCTCCCTCCATTCTCTCTGCCCGCGGACCTCCCCCCCCTCCCCTCACCTCTGCCCCCGCAACAGGGATCTGACCTTCCGCCTCACCCCCCGCCCGGGAACCTCACGCCACCCTGCACCGCGGCCTCCCCTCTTACCTCCTGCGCCCCCCCCTGCCTGCCGGGACCATCATACCCCTCCCTTCCCCCTGTCCCTGCCCGCGGGACCGCCCCCTCACCTCTCTCCCCCCCCACCCCCCCCCCCCCCCGCGGCAGGAACGCTCCCCCTCCCCTTACCCGGCCCCTCCCCTCACCCCTCGCAGCGTGGACCTCCCCCTCCTTCCCCCCCTTCCTTGCCGCCCTCCCGCGGGGACTCCTTACCGCCCTTACCCTGGGCCCCCTGCACTTGGGGACTCCCCCAACACTCACACCCTCCCCCACCCCCCACCACCTCCTCCTGCGGGACCTCCCCCCCCCCTCTTCTCCCGGCTGCCTGCAGGACCTCCCCTCCCCCCTGCGCCCCCTGCCTGCCGTGACCTCACCCCTTCTCTCACCCCTGCCCCCTGCCTGCGTGGACTTTGCCCCCCCCCCCCCCC	.	FAIL_NOTPRECISE	IMPRECISE;SVMETHOD=Snifflesv1.0.12;CHR2=chr18;END=31670751;STD_quant_start=0.542326;STD_quant_stop=26.098231;Kurtosis_quant_start=9.081400;Kurtosis_quant_stop=-0.991569;SVTYPE=INS;SUPTYPE=AL,SR;SVLEN=2321;STRANDS=+-;STRANDS2=18,16,18,16;RE=34;REF_strand=0,0;Strandbias_pval=1;AF=1	GT:DR:DV	1/1:0:34
chr18	31698424	64410	GGATGGGTGTGCGTACGTGTGTGTAAGTATGTGTGTATGGGTGTATGTGTGTGTGGA	N	.	PASS	PRECISE;SVMETHOD=Snifflesv1.0.12;CHR2=chr18;END=31698495;STD_quant_start=6.409128;STD_quant_stop=7.290668;Kurtosis_quant_start=-1.803365;Kurtosis_quant_stop=-2.182047;SVTYPE=DEL;SUPTYPE=AL;SVLEN=-71;STRANDS=+-;STRANDS2=17,10,17,10;RE=27;REF_strand=60,37;Strandbias_pval=1;AF=0.217742	GT:DR:DV	0/0:97:27
chr18	31698642	64411	N	<DEL>	.	FAIL_GAP	PRECISE;SVMETHOD=Snifflesv1.0.12;CHR2=chr18;END=31699725;STD_quant_start=0.577350;STD_quant_stop=0.500000;Kurtosis_quant_start=-0.941327;Kurtosis_quant_stop=0.304204;SVTYPE=DEL;SUPTYPE=SR;SVLEN=-1083;STRANDS=+-;STRANDS2=18,7,18,7;RE=25;REF_strand=0,0;Strandbias_pval=1;AF=1	GT:DR:DV	1/1:0:25
chr18	31708294	64412	N	<DEL>	.	PASS	PRECISE;SVMETHOD=Snifflesv1.0.12;CHR2=chr18;END=31708877;STD_quant_start=0.527046;STD_quant_stop=0.471405;Kurtosis_quant_start=12.990616;Kurtosis_quant_stop=3.273146;SVTYPE=DEL;SUPTYPE=SR;SVLEN=-583;STRANDS=+-;STRANDS2=17,20,17,20;RE=37;REF_strand=0,0;Strandbias_pval=1;AF=1	GT:DR:DV	1/1:0:37
chr18	31747156	64413	AGCACCACCAGCACCAGCACCACCAGCAGCAGCACCACCAACAGCACCAG	N	.	PASS	PRECISE;SVMETHOD=Snifflesv1.0.12;CHR2=chr18;END=31747199;STD_quant_start=9.279009;STD_quant_stop=6.074537;Kurtosis_quant_start=-1.568858;Kurtosis_quant_stop=-1.117809;SVTYPE=DEL;SUPTYPE=AL;SVLEN=-43;STRANDS=+-;STRANDS2=11,10,11,10;RE=21;REF_strand=53,40;Strandbias_pval=0.80881;AF=0.184211	GT:DR:DV	0/0:93:21
chr18	31756895	64414	AAAGAAAGAAAGAAAGAAAGAAAGAAAGAAAGAAAGAAAGAAAGAGAAAGAAAGAAAGAGACAGAAAGAA	N	.	FAIL_NOTPRECISE	IMPRECISE;SVMETHOD=Snifflesv1.0.12;CHR2=chr18;END=31756965;STD_quant_start=15.616498;STD_quant_stop=16.688319;Kurtosis_quant_start=-1.323361;Kurtosis_quant_stop=-1.953255;SVTYPE=DEL;SUPTYPE=AL;SVLEN=-70;STRANDS=+-;STRANDS2=22,11,22,11;RE=33;REF_strand=52,46;Strandbias_pval=0.223893;AF=0.251908	GT:DR:DV	0/0:98:33
chr18	31789525	64415	TCCTCCTCCTNNNNNNNNNNCCTTCCTCCTCCTCCCCCTTCTTTT	N	.	FAIL_NOTPRECISE	IMPRECISE;SVMETHOD=Snifflesv1.0.12;CHR2=chr18;END=31789602;STD_quant_start=11.718931;STD_quant_stop=12.349089;Kurtosis_quant_start=-1.729794;Kurtosis_quant_stop=-1.470045;SVTYPE=DEL;SUPTYPE=AL;SVLEN=-77;STRANDS=+-;STRANDS2=22,39,22,39;RE=61;REF_strand=27,43;Strandbias_pval=0.856833;AF=0.465649	GT:DR:DV	0/1:70:61
chr18	31806937	64416	AAAGTAATGTGGGATCCCTGGGTGGCGCAGTGGTTTAGCGCCTGCCTTTGGCCCAGGGCGCGATCCTGGAGACTCGGGATCGAATCCCACGTCAGGCTCCCGGTGCATGGAGCCTGCTTCTCCCTCTGTCTGTGTCTCTGCCTCTCTCTCTCTGTGACTATCATAAAAAAAAAAAAAAAAAA	N	.	PASS	PRECISE;SVMETHOD=Snifflesv1.0.12;CHR2=chr18;END=31807121;STD_quant_start=2.121320;STD_quant_stop=2.588436;Kurtosis_quant_start=2.872649;Kurtosis_quant_stop=-1.730135;SVTYPE=DEL;SUPTYPE=AL;SVLEN=-184;STRANDS=+-;STRANDS2=10,8,10,8;RE=18;REF_strand=36,34;Strandbias_pval=0.796885;AF=0.204545	GT:DR:DV	0/0:70:18
chr18	31833034	64417	TTTTTTTTTTTTTTTTTTTTTTTTTTTTAATTTATTTATGACAGTCATACAGAGATTGAGAGAGAGAGAGAGACAGAGACACAGGCAGAGGGAGAAGCAGGCTCCATGCACCGGGAGCCCGATGTGGGATTCGATCCCGGGTCTCCAGGATCGCGCCCTGGGCCAAAGGCAGGCGCCAAACCGCTGCGCCACCCAGGGTACTTGGATCCCTTGA	N	.	PASS	PRECISE;SVMETHOD=Snifflesv1.0.12;CHR2=chr18;END=31833266;STD_quant_start=4.957716;STD_quant_stop=5.628873;Kurtosis_quant_start=-2.016880;Kurtosis_quant_stop=-1.994681;SVTYPE=DEL;SUPTYPE=AL;SVLEN=-232;STRANDS=+-;STRANDS2=17,22,17,22;RE=39;REF_strand=30,42;Strandbias_pval=0.843736;AF=0.351351	GT:DR:DV	0/1:72:39
chr18	31843385	64418	TTCTTTTCTTTTCTTTTCTTTTCTTTTCTTTTCTTTTCTTTTCTTTTCCTTTCCTTTCCTTTCCTTTCCTTTCCTTTCCTTTCCTTTCCTTTCTTTTCTTTTCTTTTCTTTCC	N	.	PASS	PRECISE;SVMETHOD=Snifflesv1.0.12;CHR2=chr18;END=31843498;STD_quant_start=8.288546;STD_quant_stop=6.625708;Kurtosis_quant_start=-1.757393;Kurtosis_quant_stop=-1.288476;SVTYPE=DEL;SUPTYPE=AL;SVLEN=-113;STRANDS=+-;STRANDS2=6,9,6,9;RE=15;REF_strand=21,34;Strandbias_pval=1;AF=0.214286	GT:DR:DV	0/0:55:15
chr18	31990273	64419	N	AAAAAGCAAAGCAGGGATCCCTGTTGTGGCGCAGCGTTTGGCGGCCGCCTTTGGACCCAGGGCGCGATCCTGGAGGACCCGGGATCGAATCCCGCCTCCGGGTCCCGGTGCATTGAGCCTGCCTTCTCCCTCTGCCTCTCTCTCTCTCTCTCTCTCTCTCTCTATGTGACTATCCATCAAATACATAAAATTAAAAAAAAAACAAAAAAAC	.	PASS	PRECISE;SVMETHOD=Snifflesv1.0.12;CHR2=chr18;END=31990291;STD_quant_start=1.588650;STD_quant_stop=6.869532;Kurtosis_quant_start=7.828417;Kurtosis_quant_stop=16.366112;SVTYPE=INS;SUPTYPE=AL;SVLEN=201;STRANDS=+-;STRANDS2=23,19,23,19;RE=42;REF_strand=52,61;Strandbias_pval=0.36922;AF=0.270968	GT:DR:DV	0/0:113:42
chr18	32020374	64420	AAAAAGTAATTTCTTGGGATCCCTGGGTGGCGCAGCGGTTTGGCGCCTGCCTTTGGCCCAGGGCGCGATCCTGGAGATCCGGGATCGAATCCCACGTCAGGCTCCTGGTGCATGGAGCCTGCTTCTCTCTCTGCCTGTGTCTCTGCCTCTCTCTCTCTCACTGTGTGCCTATCATGAATAAATAAAAATTTAAAAAAAAAAAAA	N	.	PASS	PRECISE;SVMETHOD=Snifflesv1.0.12;CHR2=chr18;END=32020586;STD_quant_start=3.694591;STD_quant_stop=2.024846;Kurtosis_quant_start=-0.852056;Kurtosis_quant_stop=15.298617;SVTYPE=DEL;SUPTYPE=AL;SVLEN=-212;STRANDS=+-;STRANDS2=18,22,18,22;RE=40;REF_strand=37,39;Strandbias_pval=0.845104;AF=0.344828	GT:DR:DV	0/1:76:40
chr18	32021289	64421	TCCTGAAAGATCTCTTACCACCACCACCCACCACCAATGAATGCCCAGCCAGACTGGAAGCCCATGTGCACCACCCTTGAGGAATGGGGTGGCTAATCCCGCTGTGTCTGCATGGCCCTGTACCAGCAGGGCTCACTCAGAGTGTGCTGAACAAAGGAATGAACAGGGGAGCAGACGGGCGATGGATGAGCCTCCTCTTGAGGTGCTAACGGATCACTCATAATTCATTCCCTGACGGTCAGAAGTGTCTACAGGTACCAAGTGCTTCCCATACTAGACACCATGGCCAGAGCTTTCCATGGATGATCTCATTTAATCCACCCACCAACCACCCAATGGCCTGGTGTGCAGAAAAAAATTCAACACCACAGGCCTGAGACGGCTACCCTGTAGAGAGGCTTGCCTGCTTCCAAGGTTGGCCCTCGTGCGGCTGGCATCTGGGAACCTGGATTTTGTGAGGGCTCACACCACCTTCTCCTAAGAAAGGCTCGCTGCACCTAAACTATTTATGCAAACAGTGCAATTTATGCTGAACACCTGCTTTTCTTCTGGGAGTTTGGGATTTGGGTACATGCCGGGCAGACAGTGCTTGCATAACCAGCCCCCAGTAAAATCCTCGGTCGCTGAGTCTGTAATGACCTTCCCCAGTGGAAAGCATTTCTCACGGGCTGTCGCGACTTGTTGCTGGGGAATTAAGTGCATCCTGTGCCACTTCACTGAGAGAGGACTCTTGAAGTTTGAACCCGGTTTCTTCTAGACTTCACTCCATTTGCCTTTTCCCTTTGCTGCTTTGGCTTTGTGTCCTTCCACTATAATATATCACAGGACTATATGCTGAGTTCACTGAATCCTCCCAGCAAATCACTGGGCCTGGGGGCAATCTTGGGAACCACTGACAAAGACAGGTATGCTTCTTATCCCCACTCCAGAGGTGTGCTTTGAGGGTAAAGTGACTGACCCAAGGCCACATAGCTAGCAAATATGACATGTGGTGAGACCCCAGGCACTCAGATTCCAGAAGCCAAGCTCTTGACCAACTCAACTGCCTATCTGTCATTTCTCACAACAGAAACCAGACTCCTGCTCAGAGAAATTCTTCTTCCCCTCCTGCTGTACAAACAGTTTTAACAGAAACTGCTGTAACTCGGGCTTGATTGAGTGCCCTGCTAACCAAACAGCCCTGTGGGGTAATGTACTTCCCCGTTAATGGTGATGACTGCTCTGGCTTGTGATTATGGGGTATAAGATCAGAACTATTGCTGCATCCCAGGTAGCAGGCCCCGACTAGCATCCCTCTCATCTCCTGCCTTAGAGGCAAGACCTGTGGTCCTCAAGAAGGAAGGGCATTTCTTGGAAACAAACAGGCTGTATATTACCTTCATGTTCCTGCCATCAGGAACATGCCAACTTTGGCAGCATCATCCACAATCAACAGGGTTTTAAGGCCTGGGACATGCCTGGGTTTTAAAAATCCCCATCACTGTTACAACCTGGAACTTCCATAATGGTGCTGGTATGCTTTTCAAAAGCACAAACTTGGGAGACAGTGTCT	N	.	PASS	PRECISE;SVMETHOD=Snifflesv1.0.12;CHR2=chr18;END=32022840;STD_quant_start=0.000000;STD_quant_stop=0.000000;Kurtosis_quant_start=1.854959;Kurtosis_quant_stop=7.993575;SVTYPE=DEL;SUPTYPE=AL,SR;SVLEN=-1551;STRANDS=+-;STRANDS2=11,12,11,12;RE=23;REF_strand=32,40;Strandbias_pval=0.813417;AF=0.242105	GT:DR:DV	0/0:72:23
chr18	32023219	64422	ATGAAATGATCTAAGAAAAAGAAAAAAAAAAA	N	.	PASS	PRECISE;SVMETHOD=Snifflesv1.0.12;CHR2=chr18;END=32023251;STD_quant_start=2.016598;STD_quant_stop=1.770122;Kurtosis_quant_start=-1.703580;Kurtosis_quant_stop=-1.682813;SVTYPE=DEL;SUPTYPE=AL;SVLEN=-32;STRANDS=+-;STRANDS2=13,17,13,17;RE=30;REF_strand=41,41;Strandbias_pval=0.669851;AF=0.267857	GT:DR:DV	0/0:82:30
chr18	32037753	64423	N	GGGGGGGGGGGGTGGGGGCGGGGAGGGGGGCGA	.	PASS	PRECISE;SVMETHOD=Snifflesv1.0.12;CHR2=chr18;END=32037764;STD_quant_start=0.781736;STD_quant_stop=4.490731;Kurtosis_quant_start=14.930509;Kurtosis_quant_stop=2.963034;SVTYPE=INS;SUPTYPE=AL;SVLEN=31;STRANDS=+-;STRANDS2=21,16,21,16;RE=37;REF_strand=42,29;Strandbias_pval=0.839308;AF=0.342593	GT:DR:DV	0/1:71:37
chr18	32049131	64424	N	AGAGAGAGAGAGAGAGAGAGCGAGAGAGAGGAAGAAAGCAAAGAACGAAGAAAGCAAGAAAGAAAGAACGAAAGAACGAAAGAGAAAGAAAGGAAAGAAGAAGAAAGAACGAAAGA	.	FAIL_NOTPRECISE	IMPRECISE;SVMETHOD=Snifflesv1.0.12;CHR2=chr18;END=32049211;STD_quant_start=14.834380;STD_quant_stop=44.046767;Kurtosis_quant_start=-1.250886;Kurtosis_quant_stop=-2.182934;SVTYPE=INS;SUPTYPE=AL;SVLEN=32;STRANDS=+-;STRANDS2=18,16,18,16;RE=34;REF_strand=43,39;Strandbias_pval=1;AF=0.293103	GT:DR:DV	0/0:82:34
chr18	32091291	64425	N	CCGCAAGGCCATCCCTTCTTTTTTTTTTTTTTTTTTTAAATATTTTTAATATTTTAATTTAGGGAGTTAGGATATCAAAGAGAGAGAGAGAGAAGAGGCGAGAGACCACGTCAGAGGGAGAAGCAGGACTCCAATGCACCTTGAGCCTGACGTGGGATTCATCCCGGGTCTCACCAGGGATCGCGCCCTGGGCCAAGGAAGCAGGCGGCCAAGAAACCGCTGCGCCACCGCAGGTAT	.	PASS	PRECISE;SVMETHOD=Snifflesv1.0.12;CHR2=chr18;END=32091292;STD_quant_start=3.551814;STD_quant_stop=7.411011;Kurtosis_quant_start=0.393493;Kurtosis_quant_stop=-0.291428;SVTYPE=INS;SUPTYPE=AL;SVLEN=236;STRANDS=+-;STRANDS2=10,16,10,16;RE=26;REF_strand=41,46;Strandbias_pval=0.504534;AF=0.230088	GT:DR:DV	0/0:87:26
chr18	32100896	64426	N	TCATAATTTTATTTTCTTTTATTTATTTTTTTTTTTTTTTAATTTATGATAGTCACAGAGAGAGAAAGATGAGGCGCTGCAGAGGGGAGACGCAGGCTCATGCCCGGTGGAGCCCCGACGTGGGGGGGCTTCGATCCCGTGTCTCCAGGATCGCGCCCTGGGCCAAACTGCAGGCGCCAAACCGCTGCGCCACCCCCGGGGATTCCCAGT	.	PASS	PRECISE;SVMETHOD=Snifflesv1.0.12;CHR2=chr18;END=32100900;STD_quant_start=1.901416;STD_quant_stop=4.472136;Kurtosis_quant_start=7.565882;Kurtosis_quant_stop=9.587157;SVTYPE=INS;SUPTYPE=AL;SVLEN=205;STRANDS=+-;STRANDS2=10,16,10,16;RE=26;REF_strand=42,48;Strandbias_pval=0.508135;AF=0.224138	GT:DR:DV	0/0:90:26
chr18	32119788	64427	AGGTACAGACCTTGTACCTTGTTTGTACAAGGT	N	.	PASS	PRECISE;SVMETHOD=Snifflesv1.0.12;CHR2=chr18;END=32119823;STD_quant_start=0.000000;STD_quant_stop=0.288675;Kurtosis_quant_start=0.425289;Kurtosis_quant_stop=-0.920666;SVTYPE=DEL;SUPTYPE=AL;SVLEN=-35;STRANDS=+-;STRANDS2=16,8,16,8;RE=24;REF_strand=47,39;Strandbias_pval=0.354746;AF=0.218182	GT:DR:DV	0/0:86:24
chr18	32125813	64428	N	TTAAACAAAAATGAATGGGGGAATCCCGTGGGTGGCGCAGCGGTTTAGAAGAGCGCCTCCTGGGGCCCGCAGGGCGAGCGATCCTGGAGGACCCGGATCAAATCCACGTCAGGCTCCCGTGCATTGAGCACTGCTTCTCCCTCTGCCTGTGTCTCTGCCTCTCTCCCTCTCTCTCTGTGTGACTATCATAAAATAATGGAAAAAAAAAA	.	PASS	PRECISE;SVMETHOD=Snifflesv1.0.12;CHR2=chr18;END=32125818;STD_quant_start=2.675424;STD_quant_stop=5.600752;Kurtosis_quant_start=1.736641;Kurtosis_quant_stop=3.409686;SVTYPE=INS;SUPTYPE=AL;SVLEN=207;STRANDS=+-;STRANDS2=25,13,25,13;RE=38;REF_strand=50,32;Strandbias_pval=0.687618;AF=0.316667	GT:DR:DV	0/1:82:38
chr18	32132567	64429	N	GGGGGGGGACAGGAGGAGCAGCAGGAGTGGGGGGGAGGAGTAGCAGCAGGAGAGAGACGGGGGGGGGGGGGGGGGGGGCCGGGGAGCGGAAGGACAGCAGGGGGGAGAACCGGGGGGGGGAGACAAGAGGAGCAGCAGAGAAAAGCAGGCAGGAGAAGGAGCAGCAGGGAGGGAGGAGCAACAAAGGGAGACGCTGGGGTAGAGCGGCAGGGAGTAACAGCAGTGGAACCTGGGGGGGGAGTCAGCAGTATGAGCAGCAGAGGGATCGGGGGGGGGGGTGGGAGGGGAGCAGAGAGGAGGTAGCAGGGGGAGACTGGAGGGGGGAACAAGCAGGATGAGGAGCAGAGTAGGGAGACCTGGGGGGGAGCAGCAGGAGGAGGCGCAGGAGGAGACGGGGGGGGGGAGGTTATGGGGGCAGGAGGGAGGGAAGCACATGGGGGGTAGGACGGGGGGGAAAGGGGGGGAAGCAAGCAGGAGAGTAGGCAGTAAGGGGGGGGGGAAAAAAAAACCTGTAGTGTAGCGATCATCGTAGCAGGCGGAAAGGTTGGAGAGGCCGTGGGTGGTGGGGTGAGATCGGTGGTTGAGAGCTCCTGCCCCCCCGCCCCCCACACGCGACACATCACACACGGCCGCAGGAGCGACGCCCAATCGTGCAATGCGCTCGGGAGCCTGCTGGCACACAAGGCCCCGCCCGCGCCCCGCTCAGCAGCCGCGGACCGGGCCGAACCCGCACACAATGGGGCTCCGCGCGCCCCCGCACCCGCCGCCGCACCGCCCCCCGCCCCCGCGCCCCGCGCCCCGACTCACCCGCCGCGCGCTCAGGCAGCAGGCACATCGGCCCCCACAGCCACATGGACCGCCGCTCCCGCCTCTCCCGCGCCGCCCGGCGCCGGTCGCTGCCCCTCGGGGCGCGCAGCGCTGCCCCGCCCCGCCCCCGCCCCCACGCCGCCCCGCCGCCCCGTACCCCGCCCGTTGTATCCCGCCCCCAGCTCCGGCCCGCAACGGCGGCCTGCACCCGGGCCGCGCTCGCCCC	.	FAIL_NOTPRECISE	IMPRECISE;SVMETHOD=Snifflesv1.0.12;CHR2=chr18;END=32132566;STD_quant_start=0.623610;STD_quant_stop=35.725030;Kurtosis_quant_start=3.877138;Kurtosis_quant_stop=-0.385288;SVTYPE=INS;SUPTYPE=AL,SR;SVLEN=2026;STRANDS=+-;STRANDS2=20,16,20,16;RE=36;REF_strand=0,0;Strandbias_pval=1;AF=1	GT:DR:DV	1/1:0:36
chr18	32156908	64430	N	TCATGCTGTTGGTGCCTGGACTTGAATGAGTTCGGGCCGCCGGTGGGTGGGGGGGGTGGGCGGGGTGGGGGGGGTGGGAGCGGTTCTTCGGGGGGGAGGCGACTTCAGTGGGAATTGTCGTGGGAGGGGAGAGTCCTCGCGCTGGATTGAATTGACTGCGGGTGGGCAAGCCATGAGCGGTGGCACGTGACAAAGGCTCCGCCAATCAGTACGTTGCACTCCCGTGGCCATCAGTGATTGGTTCCTTGATTACTCACGTGACTTATAGCAGCACTTTCGAGTGGCGGCTGAGACTTCTGGGGTGCCGCCGAATTGTGGGGCGGGGAGAC	.	FAIL_NOTPRECISE	IMPRECISE;SVMETHOD=Snifflesv1.0.12;CHR2=chr18;END=32156916;STD_quant_start=7.704359;STD_quant_stop=15.567824;Kurtosis_quant_start=4.238330;Kurtosis_quant_stop=-0.122163;SVTYPE=INS;SUPTYPE=AL;SVLEN=344;STRANDS=+-;STRANDS2=30,28,30,28;RE=56;REF_strand=41,38;Strandbias_pval=1;AF=0.414815	GT:DR:DV	0/1:79:56
chr18	32196866	64431	GGTGATGGTGGTGATGATGGTGGTGATGATGGTGGTGATGGTGGTGATGATTGTGGTGATGATTGTGGTGATGGTGGTGGTGATGATGGTG	N	.	PASS	PRECISE;SVMETHOD=Snifflesv1.0.12;CHR2=chr18;END=32196965;STD_quant_start=4.272002;STD_quant_stop=5.184110;Kurtosis_quant_start=-1.457105;Kurtosis_quant_stop=-0.928056;SVTYPE=DEL;SUPTYPE=AL;SVLEN=-99;STRANDS=+-;STRANDS2=32,16,32,16;RE=48;REF_strand=46,33;Strandbias_pval=0.452315;AF=0.377953	GT:DR:DV	0/1:79:48
chr18	32228161	64432	N	CACACACCAACCCCCCACCCCCAACACCCCACACCAAACCAACAAACCACCACCACCCATCCCCCAACCCCCCACCCCCCCCCCAACCCACACTCACAA	.	FAIL_NOTPRECISE	IMPRECISE;SVMETHOD=Snifflesv1.0.12;CHR2=chr18;END=32228160;STD_quant_start=2.898275;STD_quant_stop=34.316177;Kurtosis_quant_start=1.710426;Kurtosis_quant_stop=-0.050327;SVTYPE=INS;SUPTYPE=AL;SVLEN=81;STRANDS=+-;STRANDS2=2,15,2,15;RE=17;REF_strand=42,40;Strandbias_pval=0.00290151;AF=0.171717	GT:DR:DV	0/0:82:17
chr18	32344950	64433	N	CTCGATCTCGCGTCTCAAGGCTCACTGCCTGGGCTGAAGGTGGCACTAACCCCCTGCCTGAGCACCCC	.	FAIL_GAP	PRECISE;SVMETHOD=Snifflesv1.0.12;CHR2=chr18;END=32344950;STD_quant_start=0.000000;STD_quant_stop=2.641640;Kurtosis_quant_start=16.663256;Kurtosis_quant_stop=8.352978;SVTYPE=INS;SUPTYPE=AL;SVLEN=63;STRANDS=+-;STRANDS2=44,48,44,48;RE=92;REF_strand=47,49;Strandbias_pval=0.885064;AF=0.489362	GT:DR:DV	0/1:96:92
chr18	32351591	64434	AGATGCGCACGACAGTGTGCTTCTCTGGTCTGAGATAGACATCAATACACAAGGAAATACTTGAGAGAGTAACANNNNNNNNNNNNNNNNNNNNNNNNNNNNNNNNNNNNNNNNNNNNNNNNNNNNNNNNNNNNNNNNNNNNNNNNNNNNNNNNNNNNNNNNNNNNNNNNNNNNNNNNNNNNNNNNNNNNNNNNNNNNNNNNNNNNNNNNNNNNNNNNNNNNNNNNNNNNNNNNNNNNNNNNNNNNNNNNNNNNNNNNNNNNNNNNNNNNNNNNNNNNNNNNNNNNNNNNNNNNNNNNNNNNNNNNNNNNNNNNNNNNNNNNNNNNNNNNNNNNNNNNNNNNNNNNNNNNNNNNNNNNNNNNNNNNNNNNNNNNNNNNNNNNNNNNNNNNNNNNNNNNNNNNNNNNNNNNNNNNNNNNNNNNNNNNNNNNNNNNNNNNNNNNNNNNNNNNNNNNNNNNNNNNNNNNN	N	.	FAIL_GAP	PRECISE;SVMETHOD=Snifflesv1.0.12;CHR2=chr18;END=32352361;STD_quant_start=0.547723;STD_quant_stop=1.303840;Kurtosis_quant_start=-0.683171;Kurtosis_quant_stop=5.590291;SVTYPE=DEL;SUPTYPE=AL,SR;SVLEN=-770;STRANDS=+-;STRANDS2=9,10,9,10;RE=19;REF_strand=1,8;Strandbias_pval=0.0979803;AF=0.678571	GT:DR:DV	0/1:9:19
chr18	32358051	64435	N	GAACATGAGTTCATGTGAGTCTTGGTTTCTATTCTTTCGGTTGCTGGAACGGGGGAGGGG	.	FAIL_NOTPRECISE	IMPRECISE;SVMETHOD=Snifflesv1.0.12;CHR2=chr18;END=32358081;STD_quant_start=17.490657;STD_quant_stop=21.922942;Kurtosis_quant_start=-1.843642;Kurtosis_quant_stop=8.602800;SVTYPE=INS;SUPTYPE=AL;SVLEN=40;STRANDS=+-;STRANDS2=17,10,17,10;RE=27;REF_strand=42,39;Strandbias_pval=0.37561;AF=0.25	GT:DR:DV	0/0:81:27
chr18	32370915	64436	N	GGAAGGGTCCCAAAAAAAAAAGGGGGGGGGCAAGGGGGTGG	.	FAIL_NOTPRECISE	IMPRECISE;SVMETHOD=Snifflesv1.0.12;CHR2=chr18;END=32370939;STD_quant_start=21.886069;STD_quant_stop=9.787747;Kurtosis_quant_start=-1.161687;Kurtosis_quant_stop=3.045006;SVTYPE=INS;SUPTYPE=AL;SVLEN=32;STRANDS=+-;STRANDS2=9,9,9,9;RE=18;REF_strand=30,36;Strandbias_pval=0.793609;AF=0.214286	GT:DR:DV	0/0:66:18
chr18	32393359	64437	N	GGGGGGGGGCCGGGTGCGCGGGTTCCCGGGCGCCGCGGGAGCCGGTCTGCGGACGGCGGGCTGCGCGGCGCCGGGAGCCCCGCCCCCGCAGCGCCATCCAGCGATCCCGAGCGCCCCAGCAGCCAGAGCCCCGCGCGGCGGCGGCGGCGGCGGCCCCCGCCGTCCGGCATCCTCCTGCCCGAGGGCCCCCGCGGGCCGCGCGAGGGGGCCCCGCCCGCCGCCTTCAAGCCGCGCCCGGGCGCCCGTGGGTGGTCCCGGCGGCGAGGGCGGGTGCCCGGCGGCCGCGCCGCGTTGCGGCTGCGGGGGCCGCGGGCGCCTCGGCCCCATCGCGCGCCGCGGCCGCTCGACCCTGCGCTGGGAAAACTCGCCGGGCGGCCGCCGCTTCCCCGCCGCTTTGTTTTGGTGCGAGACCCTCGCGGCGGGGCGCGAATTCACAGGGCCCGCCGACCCCGTTGGGCGGAGGGGGGGGGCGACCCCTCCCCCTCCCCTCCCCGCCCCTCCCCTCCCCCCCTCCGCGGCCGCCGCTCCCGCCCCGCCCCTCCCCCCTCCCCTTTAAAAAGCGGCGACGGCTTCCTTCCCGCGCGGCGGAGAGGCTGCCCCGCCTCGGTCGTGACCTCGGGGGCCTTGCGGGAGCCGCTCACGCCGGTCCGGTCGGGGCCGGGGCCGAGGTCAGGTCGGTGGTCTGGGCGGGGCGGCCCGCCGGGCCGCCTGTGAGTTGGCCGCGGCGGCCTGGGCGGGTCCCCTCGCGGTTCCCTCCGCGCCGCTCTCCGACGCCTGCTGCTCCAGCCTAAGGGGGGCCGCCGGCCTGCGCTCCAGCCCGGCCGGGGGCGGGGGGCACCCCCTCGTTTGGCACCAAGCTTTGCTCCGGCACCCCTCTCGCGTGCGCGCTTACCCGCGCGGGTCACTGGGCGTCATGCGGGCGGTGCGCCTCCGGGGTTCGCGCTCGCGTCTCTGCGGAGGGCACTGGGGTGGGGGGTG	.	FAIL_NOTPRECISE	IMPRECISE;SVMETHOD=Snifflesv1.0.12;CHR2=chr18;END=32393359;STD_quant_start=4.074310;STD_quant_stop=103.027666;Kurtosis_quant_start=1.573623;Kurtosis_quant_stop=0.087117;SVTYPE=INS;SUPTYPE=AL,SR;SVLEN=1910;STRANDS=+-;STRANDS2=6,7,6,7;RE=13;REF_strand=0,0;Strandbias_pval=1;AF=1	GT:DR:DV	1/1:0:13
chr18	32450745	64438	N	AAACTTAAAAAAAAAAAAAAAAGAGAGAGAGCGTAAAAGAGGCACAGTAAGGGAGAAAAACCCGAGAGGGCCTTTCGCAGGAAGAAGCAGTATCTACCTGAGGATGGGAAGGGGGCTTCAGGGAGAAGGTAAGCAGTCAGGGGCAAAGCCAGGTAAAGTCAAAGCCCGTGGGTTTGAGGACGGAAAGTTGAGGAACCAAAAGACACATCAGGATTTGTTGGTTTCTTGTCTCTTGGTGTTTAGCTACACTCAGGCATTCACCGTAGGGGCCTGCAAGGATTTGAACAAGGGTGAACCACTGCGTGAGGTTGAGAAAAGACCAAGGTGGCAGCTGGGAATGGAATGGGGGTGGAGCAGAGGCTGGCCAGGTGGGGGATTACTTTACAGGCAACCCAACACCAGTCGAGCTGCTCCTGAGGAGAGACGCTTCCAACCCTGAAGTTTTACCCTCTGGAAGCCTGAGCCTGGGAGGCGGGAGAGGCCATGGCTCCTGTCCGGGAGGCGGGGGGGGGGGGGGGGGGGGGGGGGGGGGGGGGGGGGGGGGGGGGAGGTGGTGGGGGGGGGGGGGGGGGAGGGGGAGGGGGGGGGGGGACGGGAGGGGGG	.	FAIL_NOTPRECISE	IMPRECISE;SVMETHOD=Snifflesv1.0.12;CHR2=chr18;END=32450979;STD_quant_start=0.367607;STD_quant_stop=82.675857;Kurtosis_quant_start=9.349212;Kurtosis_quant_stop=10.252145;SVTYPE=INS;SUPTYPE=AL,SR;SVLEN=287;STRANDS=+-;STRANDS2=34,40,34,40;RE=74;REF_strand=41,50;Strandbias_pval=1;AF=0.448485	GT:DR:DV	0/1:91:74
chr18	32454344	64439	N	<DEL/INV>	.	PASS	PRECISE;SVMETHOD=Snifflesv1.0.12;CHR2=chr18;END=32454438;STD_quant_start=0.000000;STD_quant_stop=0.000000;Kurtosis_quant_start=-0.998138;Kurtosis_quant_stop=4.866611;SVTYPE=DEL/INV;SUPTYPE=NR;SVLEN=-94;STRANDS=+-;STRANDS2=33,44,33,44;RE=77;REF_strand=36,46;Strandbias_pval=1;AF=0.484277	GT:DR:DV	0/1:82:77
chr18	32475652	64440	N	CCAGCCGGGTCCCCACACACCCAGACACGCACGCACCCGGGGCTGCGTCCCACTCCCCTTCCCAGCCCTGGCCTTCCCGCGCGGCCGCACTCGGGCCCCCAAGATGTTAAGGGGGCGCGAGGAGAGGTTTGGGCGGAGGGGGGGTCGCTCGTTCGGCTGAAAGGGTGGTTCCCCCGGCCAGGGAGGGAGATCCGCGGAGACCTGGGAGGGCCCACGCCACTCTCGGAGCCGTGGCGCAGCGGATTCGCCTGTGAGCGGGGCAAGGCCGGGCCGCGGCCCGAGCCCCCGGGGTCCCAGAGCCCCCCGCCAGTTCCCCCCCCCGCAACCCCCAGGGGGCCCCCGCCCCCTCGCCGGGTCCGCGATCGGCTGCGCCCTCCCCGGGGTCACCTCCTACCTCTCACCCGGTCCCCGGCCCCCACCAAGGTCCACCAGCGCCACCCCGGGGTCCCTCCGCTCCCCCGGCCCCCCCCCCCCTCGCCCCAACCCGGGGTCCCCCAGCCCCCCGGGTCACCCAGCGCACCCAAGGTGGCGTGGCCTACCCGGGTCCGCCGCAGGAGGGGGTCCCGTTGCCGTCCCCCCCGCCGCGGTCGCGCCCCCACCGCGATGATGGAGGCTGGGCTGCTGGACCTCATCTGGGGACTCGCGTTCCTGCCTCCTCCGCAGCTC	.	FAIL_NOTPRECISE	IMPRECISE;SVMETHOD=Snifflesv1.0.12;CHR2=chr18;END=32475655;STD_quant_start=3.924283;STD_quant_stop=106.289698;Kurtosis_quant_start=-0.356229;Kurtosis_quant_stop=2.480824;SVTYPE=INS;SUPTYPE=AL,SR;SVLEN=1304;STRANDS=+-;STRANDS2=10,7,10,7;RE=17;REF_strand=0,0;Strandbias_pval=1;AF=1	GT:DR:DV	1/1:0:17
chr18	32514303	64441	N	ACGTCATAAGAAGGTGGTTGTCTCCCCTTGAGGATCTGGGTGTGGGACCGTGGGTCCATATTAATTGGAATTTCCATAGGGAAGACGGTTAGCATACGGACCCCTGAGCGGGCTTCGGGGGGGCTGCCAGGGATGCTTAAGGGTAGGTGTTTGATGCCACCTCTTATTTAGCACTCAGCGACCAGGACCGTGGTCCCCTAGCGGATCTCTGAGGACCCTCTCA	.	PASS	PRECISE;SVMETHOD=Snifflesv1.0.12;CHR2=chr18;END=32514308;STD_quant_start=1.794088;STD_quant_stop=3.459588;Kurtosis_quant_start=21.822500;Kurtosis_quant_stop=15.269977;SVTYPE=INS;SUPTYPE=AL;SVLEN=223;STRANDS=+-;STRANDS2=42,23,42,23;RE=65;REF_strand=59,45;Strandbias_pval=0.336696;AF=0.384615	GT:DR:DV	0/1:104:65
chr18	32560911	64442	AAAATTGAAGACCTGGGGATCCCTGGGTGGCGCAGCAGTTTGGCACCTGCCTTTGGCCCAGGGCGCGATCCTGGAGACCCGGGATCGAATCCCACGTCAGGCTCCCGGTGCATGGAGCCTGCTTCTCCCTCTGCCTGTGTCTCTGCCTCTCTCTCTCTCTCTCTCTGTGTGACTGTCATAAATAAATAAAAATAAATAAATAAA	N	.	PASS	PRECISE;SVMETHOD=Snifflesv1.0.12;CHR2=chr18;END=32561115;STD_quant_start=2.243270;STD_quant_stop=1.355990;Kurtosis_quant_start=-1.665747;Kurtosis_quant_stop=-1.694163;SVTYPE=DEL;SUPTYPE=AL;SVLEN=-204;STRANDS=+-;STRANDS2=25,38,25,38;RE=63;REF_strand=59,65;Strandbias_pval=0.35185;AF=0.336898	GT:DR:DV	0/1:124:63
chr18	32563770	64443	N	<DEL>	.	FAIL_GAP	PRECISE;SVMETHOD=Snifflesv1.0.12;CHR2=chr18;END=32565065;STD_quant_start=0.632456;STD_quant_stop=0.707107;Kurtosis_quant_start=0.174602;Kurtosis_quant_stop=4.195695;SVTYPE=DEL;SUPTYPE=SR;SVLEN=-1295;STRANDS=+-;STRANDS2=10,6,10,6;RE=16;REF_strand=0,0;Strandbias_pval=1;AF=1	GT:DR:DV	1/1:0:16
chr18	32613070	64444	N	<DEL/INV>	.	PASS	PRECISE;SVMETHOD=Snifflesv1.0.12;CHR2=chr18;END=32613223;STD_quant_start=1.059222;STD_quant_stop=0.000000;Kurtosis_quant_start=-1.590000;Kurtosis_quant_stop=24.938092;SVTYPE=DEL/INV;SUPTYPE=NR;SVLEN=-153;STRANDS=+-;STRANDS2=45,37,45,37;RE=82;REF_strand=50,41;Strandbias_pval=1;AF=0.473988	GT:DR:DV	0/1:91:82
chr18	32621276	64445	CCCCCACAAATTCCCATTTCTTTCTCCTGCAGTGTGGTTTA	N	.	FAIL_NOTPRECISE	IMPRECISE;SVMETHOD=Snifflesv1.0.12;CHR2=chr18;END=32621316;STD_quant_start=10.198039;STD_quant_stop=10.545141;Kurtosis_quant_start=-1.949110;Kurtosis_quant_stop=-2.004603;SVTYPE=DEL;SUPTYPE=AL;SVLEN=-40;STRANDS=+-;STRANDS2=19,11,19,11;RE=30;REF_strand=64,41;Strandbias_pval=1;AF=0.222222	GT:DR:DV	0/0:105:30
chr18	32626398	64446	GAGGGGCGGGGGGGGCGGGGTTCCTTCCCTTGGCCTGGGAGCACCTGATCCGAGCCTGGTTGTCCTTCCGAGTCCCTGTGGGGTCCCCCTGCCCCTTGCCTGCAGAACCTGCCTCTGCTGTGGGCCTACGGGACTTCTCCGGCCTGAGGGCCCATCATGGTGTGGGGGTGGCTGTGTGGGGTCCTGCCCCTGCGCCCGGGCCACCTGCTGCCTCCTTCGAGTCCCAGCTGAGCTGNNNNNNNNNNGAGACAGTTCTCAGGTCCATCCTCGCGGGAGCTCCTGAGGAGCCAGCCGCCTAAGGGGGGGAGATGTCGAACTGCCTCTGTTTGGGAGTATGGGTGAGGATGGCACTGGGGTTACTCGGTCAGAGGGGGGGGAGGGGC	N	.	FAIL_NOTPRECISE	IMPRECISE;SVMETHOD=Snifflesv1.0.12;CHR2=chr18;END=32626784;STD_quant_start=18.685458;STD_quant_stop=13.412771;Kurtosis_quant_start=-1.374322;Kurtosis_quant_stop=-1.658914;SVTYPE=DEL;SUPTYPE=AL,SR;SVLEN=-386;STRANDS=+-;STRANDS2=51,32,51,32;RE=83;REF_strand=58,41;Strandbias_pval=0.762013;AF=0.456044	GT:DR:DV	0/1:99:83
chr18	32630909	64447	N	CTTTCTCTTTCTTTCTTTATTCTTTCTTCTGTCTTTTTCTTCTTTCTTCTTTCTTCTTTCTCCTTCCTTCCTTCCCTTCCTTCCTCCCCTCTTCCTTCCTTCCTTACCCTCCTTTC	.	FAIL_NOTPRECISE	IMPRECISE;SVMETHOD=Snifflesv1.0.12;CHR2=chr18;END=32630908;STD_quant_start=10.303721;STD_quant_stop=10.036046;Kurtosis_quant_start=4.087457;Kurtosis_quant_stop=1.100592;SVTYPE=INS;SUPTYPE=AL;SVLEN=125;STRANDS=+-;STRANDS2=12,26,12,26;RE=37;REF_strand=49,49;Strandbias_pval=0.0575675;AF=0.274074	GT:DR:DV	0/0:98:37
chr18	32630941	64448	N	TTTTTTTTTTTTTTTTTCTGCGTATACCTTTCTTTCAGTTCTTTCTTCTTTCCTTCCTTCCGTCCGTCCTTCCTTCCGTCCTTCCTCCTTCCATATTCCGTCCTTCCATTCTTTCTCTTTTGAAAAACACCGATCCCCTGTTCCCGCTTTATTTTTTTTCCTCCCTTTGTCTTTCCTCCTTTCTTTGCTCCAGTTTCTTTTCTCCCTTGCTTTCACCTAGTTCCCAATTTCCTTGTTTACTTCTTTCATGTCGTCTTTCTGTCT	.	FAIL_NOTPRECISE	IMPRECISE;SVMETHOD=Snifflesv1.0.12;CHR2=chr18;END=32631008;STD_quant_start=12.067989;STD_quant_stop=81.782972;Kurtosis_quant_start=0.527760;Kurtosis_quant_stop=-0.735976;SVTYPE=INS;SUPTYPE=AL;SVLEN=183;STRANDS=+-;STRANDS2=15,7,15,7;RE=22;REF_strand=48,49;Strandbias_pval=0.155881;AF=0.184874	GT:DR:DV	0/0:97:22
chr18	32635226	64449	AAAAACAAATGTGAGACAGAACGTAAAGACTGCTAACTCTGGGAAACGAACTAGGGGTGTTGGAAGGGGAGGAGGGCGGGGGGTGGGAGTGAATGGGTGACGGGCACTGGGTGTTATTCTGTATGTTAGTAAATTGAACACCAATAAAAAATAAATAAAACTGTAAAAAAAAAAAA	N	.	PASS	PRECISE;SVMETHOD=Snifflesv1.0.12;CHR2=chr18;END=32635404;STD_quant_start=0.000000;STD_quant_stop=1.095445;Kurtosis_quant_start=2.152690;Kurtosis_quant_stop=-0.896565;SVTYPE=DEL;SUPTYPE=AL;SVLEN=-178;STRANDS=+-;STRANDS2=15,25,15,25;RE=40;REF_strand=39,45;Strandbias_pval=0.438956;AF=0.322581	GT:DR:DV	0/1:84:40
chr18	32652632	64450	N	CCTTCTCTGGTGGATTTTCTTTTTTTTTTTTTTTTTAAACTCTTTATCATTTTTTTTTTTTTTTTCTTGGTGCTTCAATAATTTTTCTACATACAGAAATTAACACCCAGTGCCGTCACCCGTTCCACCCCACCCCCCGCCCTCCTCCCCTTCTACACCCCTAGTTCGTTTCCCGGAGTTCGCAGTCTTTATTGTTCTGTCTCCCTTCTGATATTTCCCACACATTGCTTCTCCCTTCCCTTTATTTTCCCTTTCACTATTATTTATATTCCCTCCCATGAATGAGAAACAATAATGTTTGTCCTTCTCGACTGACTTACTTCACTTCAGCCATAATACCCTTCCCGGACCCGCGCTGGGAA	.	PASS	PRECISE;SVMETHOD=Snifflesv1.0.12;CHR2=chr18;END=32652631;STD_quant_start=2.072225;STD_quant_stop=7.186589;Kurtosis_quant_start=3.987795;Kurtosis_quant_stop=6.490344;SVTYPE=INS;SUPTYPE=AL;SVLEN=370;STRANDS=+-;STRANDS2=20,15,20,15;RE=35;REF_strand=46,41;Strandbias_pval=0.69303;AF=0.286885	GT:DR:DV	0/0:87:35
chr18	32657216	64451	N	CCCTTCTTTGTCTTCAACTATCGACTTTTCATCTTCTACCTTACCATCCT	.	FAIL_NOTPRECISE	IMPRECISE;SVMETHOD=Snifflesv1.0.12;CHR2=chr18;END=32657215;STD_quant_start=23.818060;STD_quant_stop=16.519685;Kurtosis_quant_start=5.214667;Kurtosis_quant_stop=-0.149752;SVTYPE=INS;SUPTYPE=AL;SVLEN=65;STRANDS=+-;STRANDS2=13,4,13,4;RE=17;REF_strand=34,32;Strandbias_pval=0.0986728;AF=0.204819	GT:DR:DV	0/0:66:17
chr18	32661493	64452	N	ACTTCAACTAGAAGTCACCTTCCGTTGACTTC	.	PASS	PRECISE;SVMETHOD=Snifflesv1.0.12;CHR2=chr18;END=32661493;STD_quant_start=0.000000;STD_quant_stop=0.856349;Kurtosis_quant_start=2.033122;Kurtosis_quant_stop=1.855456;SVTYPE=INS;SUPTYPE=AL;SVLEN=32;STRANDS=+-;STRANDS2=14,17,14,17;RE=31;REF_strand=37,45;Strandbias_pval=1;AF=0.274336	GT:DR:DV	0/0:82:31
chr18	32665688	64453	TAGGGGCGGGGCCTGCTGAGGATGGGGGCGGAGCCTGCTGAGAATGGGGCGGGGCCTGCTGAGGATGGGGGCGGGGCCTGCTGAGGACTGGGGCGGGGCCTGCTGAGGATGGGGGTGGAGCCTGCTGAGTACTAGGGCGGAGCCTGCCAATGA	N	.	PASS	PRECISE;SVMETHOD=Snifflesv1.0.12;CHR2=chr18;END=32665841;STD_quant_start=0.606977;STD_quant_stop=0.858395;Kurtosis_quant_start=2.638326;Kurtosis_quant_stop=1.110469;SVTYPE=DEL;SUPTYPE=AL;SVLEN=-153;STRANDS=+-;STRANDS2=19,19,19,19;RE=38;REF_strand=52,62;Strandbias_pval=0.70872;AF=0.25	GT:DR:DV	0/0:114:38
chr18	32665883	64454	N	AGATGCGTGGGTGGAGTCTTGCTGAGGATCTGGCGGGAGCCGCTGCAGGCACTCGGCAGGTGTAGCCTGCCTGC	.	FAIL_NOTPRECISE	IMPRECISE;SVMETHOD=Snifflesv1.0.12;CHR2=chr18;END=32665888;STD_quant_start=9.505637;STD_quant_stop=10.364776;Kurtosis_quant_start=1.709740;Kurtosis_quant_stop=1.443225;SVTYPE=INS;SUPTYPE=AL;SVLEN=67;STRANDS=+-;STRANDS2=12,17,12,17;RE=29;REF_strand=55,62;Strandbias_pval=0.678913;AF=0.19863	GT:DR:DV	0/0:117:29
chr18	32787139	64455	N	ATCTCGCCCCATTTTTCCTTATCCTTTCTCCTTTCCTTTTTTCTCCCCTCCCTGATCCTCTTCTTCACTTTT	.	FAIL_NOTPRECISE	IMPRECISE;SVMETHOD=Snifflesv1.0.12;CHR2=chr18;END=32787193;STD_quant_start=59.484452;STD_quant_stop=45.306732;Kurtosis_quant_start=-1.284660;Kurtosis_quant_stop=2.879783;SVTYPE=INS;SUPTYPE=AL;SVLEN=67;STRANDS=+-;STRANDS2=15,1,15,1;RE=16;REF_strand=47,46;Strandbias_pval=0.000895289;AF=0.146789	GT:DR:DV	0/0:93:16
chr18	32787221	64456	TCCTTCCTTCCTTCCTTCCTTCCTTCCTTCCTTCCTTCC	N	.	STRANDBIAS	PRECISE;SVMETHOD=Snifflesv1.0.12;CHR2=chr18;END=32787260;STD_quant_start=3.591657;STD_quant_stop=3.255764;Kurtosis_quant_start=3.615307;Kurtosis_quant_stop=1.834307;SVTYPE=DEL;SUPTYPE=AL;SVLEN=-39;STRANDS=+-;STRANDS2=1,17,1,17;RE=18;REF_strand=45,46;Strandbias_pval=0.000428986;AF=0.165138	GT:DR:DV	0/0:91:18
chr18	32814586	64457	AAAATTAAAAGGTTTTTGGGATCCCTGGGTGGCGCAGCAGTTTGGCGCCTGCCTTTGGCCCAGGGCGCGATCCTGGAGACCCGGGATCGAGTCCCACGTCGGGCTCCCGGTGCATGGAGCCTGCTTCTCCCTCTGCCTATGTCTCTGCCTCTCTCTCTCTCTCTCTCTCTCTCTGTGTGACTATCATAAATAAATAAAAATA	N	.	PASS	PRECISE;SVMETHOD=Snifflesv1.0.12;CHR2=chr18;END=32814797;STD_quant_start=4.090640;STD_quant_stop=3.415650;Kurtosis_quant_start=-1.831040;Kurtosis_quant_stop=0.417977;SVTYPE=DEL;SUPTYPE=AL;SVLEN=-211;STRANDS=+-;STRANDS2=12,18,12,18;RE=30;REF_strand=38,51;Strandbias_pval=0.83374;AF=0.252101	GT:DR:DV	0/0:89:30
chr18	32820385	64458	N	CCCAGCCCCACACAGCCTAGCACCAGCTCCAGCCCAGCCTCAAGCCAGCCCACACAGCCTCAGCCACAGCCCCAGCCACCAAGCCCCACCCCAGTCCCAGCCCAACACAGCCCAGCCCAGACAAGCCTCAGCTTTCACCCCCCCCCACCCACCCAGCCCCAGCCCCAGCATCGCCCGGCCTCAGCCAGCCCAACACAGCCCAGCCCAGGGCAGCCCAGGGCAGCCCCACCCCAGCCCAACACAGCCTGGCCCCTGGGCTTCAGCCCCAGCCTCAGTCCCGGCCTCAGTCCCAGCTTCAACACAAGCCCCATCCCCAGGCCCTCAGCCCCAGCCTCATTCACCAGCACAACACACAAGCCAAGCCCCGCCTAAAACACCCACCACAGCCCAACACAGTCCAGCTCAGCCCAGCCACACTCCAGATCAACCTCAGCCGCACCCCAACCCCGACCAACACAGCCCACCCAGCTCCAGCCCGCCCCACACAACAGCCTAGCCCCAGCCCTAGCCAGCCCCACCAGCCTAGGCACCAGCCCTAGCCCAGCCCCACACAGCCTAGCCCCATCCCCACCCAGCTCCAGCCCAAGCCAGACACAACACAGCCTAGCCAGCCCCAGCCCAGCCCCCAGCCAGCCCCAGCCCAACAAAGGCCATCCCGAGCATCCTCGCCTCAGCCCGCCCCCACAAGCCTAGCCCCAGCCACCAGCCCGAGCCTCAGCCCAACACACCCCACCCAGCCACACAGCCCAGGCCAGCTCCAGCCCCAGCCCCACACAGCCTAGCCCCAGCCCGAAGCCCAAGCCCACACAGCCTAGCCCCAGCCATCCCCAGCCCACACAGCCCAGCCCGAGCACCATCAGCCTCAGGCCCGCACCCACACAGCCTATCGCCTAGCCCCCAGCCCAGCCCGAGCCCTCAGCCCACACACCCCAACCCCAGCCAACAACCCAGCCCAGCTCCAGCCCCAGCCCACACATCCTAGCCCCGCCCATCCCAGCCCACACAGCCTGATCCCCATCCCCATCTCATTCCCACACATGCCTATCCCCAGCCCCAGCCCCAGCTCCAGCCCCCAGCCCACACAGCCTAGCCCCACCCAGCCCCAGCCCAACACAAGCCCAGCCCAGAGCACCCACCTCAGGCCCAGCCCCACACAGCCTAGCCCACCCAGCCCCACCCGAGCCCTCAGCCCAACACAACCCACACCCCACCACCAGCCCGAACACGGCCAAGCCAGCTCGCAGCCCCAGCCCCACACAGCCGAGCCCACCCCAACCCCCACACCAGTCCAGCCCCTAGAGCCCCCATCCCCATCCCCAGCCCCCAGCCCCCACAGCCCAGGCCCCAGCCCCCAAGCTCGCAGGAGCCACTGCAGTGCAGGCCACGTACCTCCCACCAACCTCACGCTTTCAGGGAACCTAGCTTGACACCATTAGCCTGGATACATAGACTGATCGAATCTCCTTGGGTAGCCGAATGGTCACACGGAGCTCAAATAATGCTTTCAGTTCAAAAATCCTTGACTTTTGTAGGCAACTGTGTCAGCATGCCACCTGGGTCCCTCGAGACTTCTTCGTTGGGCCACATACATCGGCTAAACACTGAGGGCTTCCACGGAGCATTGTGACCAGGGCATTCCTGGTCGTGCATCTAAAATGCGTGCGGGTTAGGGTGAAGGCCCATCTGCAGCCTCTTCGTAATTTCAGGCAGAAGGCATTGCCCTAACTTGTCTCTTAGACAAGGAACAGCCCTCCCTTTTTTTTTTCCAAGCAAGCCTGCAAATGAGAGCAGTATAGAAGGGCAGCTGGACTCTGAATAAGGAATTGACTTATTTTAGTAACAAATAGACTAGGTGGCATCTCTTGACAGGCTGGGCCAAGCTGGGGAGATCAGTCCAGGGTAGGGCAGCCAAGAGGCCCACATCCTGCTGGGGGGGGG	.	FAIL_NOTPRECISE	IMPRECISE;SVMETHOD=Snifflesv1.0.12;CHR2=chr18;END=32820385;STD_quant_start=0.000000;STD_quant_stop=126.797082;Kurtosis_quant_start=12.036302;Kurtosis_quant_stop=-1.747782;SVTYPE=INS;SUPTYPE=AL,SR;SVLEN=3863;STRANDS=+-;STRANDS2=17,16,17,16;RE=33;REF_strand=0,0;Strandbias_pval=1;AF=1	GT:DR:DV	1/1:0:33
chr18	32853433	64459	N	AATAGAAGAAGCACGAGCAGATAAGAACTAAAAG	.	FAIL_NOTPRECISE	IMPRECISE;SVMETHOD=Snifflesv1.0.12;CHR2=chr18;END=32853465;STD_quant_start=9.648363;STD_quant_stop=28.943519;Kurtosis_quant_start=6.729453;Kurtosis_quant_stop=-1.092741;SVTYPE=INS;SUPTYPE=AL;SVLEN=34;STRANDS=+-;STRANDS2=3,20,3,20;RE=22;REF_strand=32,51;Strandbias_pval=0.0243993;AF=0.209524	GT:DR:DV	0/0:83:22
chr18	32863823	64460	TTTTATTTTATTTTATTTTATTTTATTTTATTTTATTTTATTTTATTTTATTTTATTTTAT	N	.	PASS	PRECISE;SVMETHOD=Snifflesv1.0.12;CHR2=chr18;END=32863896;STD_quant_start=6.718843;STD_quant_stop=5.586975;Kurtosis_quant_start=-1.902376;Kurtosis_quant_stop=-1.873107;SVTYPE=DEL;SUPTYPE=AL;SVLEN=-73;STRANDS=+-;STRANDS2=11,18,11,18;RE=29;REF_strand=63,61;Strandbias_pval=0.22413;AF=0.189542	GT:DR:DV	0/0:124:29
chr18	32886831	64461	N	AGGGTAGGGGTGAGGAATGGGAGGGAGATTTGGCCGGAAGGCAAGTGCGGGGGAAGGGAGATGGTAGAGTATCGAAGGGGAGGCGGGAGAAAGAAGGAGAGGCGTAAAGATGGAAAGTAGTACGAAGATGATAGACATAGAGGGGGGCGGCAGCGAAGATAAGACGAAGGAGGAGCAGAGAAGCGCAGAGAAGAGAAGAGACAGTAAGAGGAAACGAAGAAGGTGCGAGATGGATGGGAGGGGGTCGGGTTCGTTTATTTGCCTATGAAAATGGGTGCAGTAGGGAACGGCTAAGTCGCTGCTAAAGCGTATGATGAGATCGTCTCGTTTTCGCAGTCTCTGCACGCTGAAAGGGAGCATGAATCATCGTAGATCCTCGGCGGAGCGCTCAATCGTACCCTTCTCTATCGCCTCTCACGAACGATCCCTGGTCCTCACCTGCAGCAGCCTCTCCTCTCCCGCCGGCCCGCTCCTCTGCTACTCTCTTCTCCCTCCCACAGGGCTGCCCGGAACATCTGCTGCGCGTTGGACGCCCCCGCCCTACCCCCTCGTCCCCTCTACCACTTTTCTTTCCCATTTTATCTGCCTCTCTTTTTGTTTTCTTCCCCCATTCGTTGTCTCGTTCTTATATCCCCCCAGTACTGGTATGCCTAGGCAGCCAGAGGGTAAGAACAACATCAGGGATATCTGACCGTGAACAAGTCAAGCCTGAAAAGCCAGTTCAGAACTAACTTACAAACACAAGTCCCAGTCACTGTGGCATCCTCTTATGGACGTCAGACTTGGTGAGTTGTTTATGGGAAGCCCCCCCTTCATATGAGGTCCACGACTTTTGTCAGTGGTGATACAGAAGAAAGGGAAAGAGCCGGAGCAGTCAGCAAGTCCTGTGCTATGGATGAGTGTCAAGCTGGGTCACATATAGAGGCATTCGCCGAGGACTAAGACAAGAGAGCTAAAATAATGGCAACAAAAGGCTTTGGGAGAAGATCTCAATTCCTC	.	FAIL_NOTPRECISE	IMPRECISE;SVMETHOD=Snifflesv1.0.12;CHR2=chr18;END=32886966;STD_quant_start=30.572864;STD_quant_stop=147.888133;Kurtosis_quant_start=5.220473;Kurtosis_quant_stop=-0.674081;SVTYPE=INS;SUPTYPE=AL,SR;SVLEN=852;STRANDS=+-;STRANDS2=11,2,11,2;RE=13;REF_strand=21,24;Strandbias_pval=0.0249237;AF=0.224138	GT:DR:DV	0/0:45:13
chr18	32892483	64462	TTTTTTTTTATTGGTGTTCAATTTACTAACATACGGAATAACACCCAGTGC	N	.	PASS	PRECISE;SVMETHOD=Snifflesv1.0.12;CHR2=chr18;END=32892534;STD_quant_start=0.500000;STD_quant_stop=0.000000;Kurtosis_quant_start=4.130298;Kurtosis_quant_stop=2.107631;SVTYPE=DEL;SUPTYPE=AL;SVLEN=-51;STRANDS=+-;STRANDS2=17,31,17,31;RE=48;REF_strand=22,37;Strandbias_pval=1;AF=0.448598	GT:DR:DV	0/1:59:48
chr18	32897066	64463	ANNNNNNNNNNNNNNNNNNNNNNNNNNNNNNNNNNNNNNNNNNNNNNNNNNNNNNNNNNNNNNNNNNNNNNNNNNNNNNNNNNNNNNNNNNNNNNNNNNNNNNNNNNNNNNNNNNNNNNNNNNNNNNNNNNNNNNNNNNNNNNNNNNNNNNNNNNNNNNNNNNNNNNNNNNNNNNNNNNNNNNNNNNNN	N	.	FAIL_NOTPRECISE	IMPRECISE;SVMETHOD=Snifflesv1.0.12;CHR2=chr18;END=32897299;STD_quant_start=0.000000;STD_quant_stop=16.367112;Kurtosis_quant_start=5.153307;Kurtosis_quant_stop=-2.028739;SVTYPE=DEL;SUPTYPE=AL,NR;SVLEN=-233;STRANDS=+-;STRANDS2=11,24,11,24;RE=35;REF_strand=12,29;Strandbias_pval=1;AF=0.460526	GT:DR:DV	0/1:41:35
chr18	32924188	64464	AGATCAAATGATTTTTTTTTTTTAAATTTATTTATGATAGTCATACAGAGAGAGAGAGAGAGAGGCAGAGACACAACAGGCAGAGGGAGAAGCAGGCTCCATGCACCGGGAGCCCGATGTGGGATTTGATCCCGGGTCTCCAGGATCGCGCCCTGGGCCAAAGGCAGGCGCCAAACCGCTGCGCCACCCAGGGATCCC	N	.	PASS	PRECISE;SVMETHOD=Snifflesv1.0.12;CHR2=chr18;END=32924386;STD_quant_start=2.919202;STD_quant_stop=1.414214;Kurtosis_quant_start=8.759420;Kurtosis_quant_stop=1.975072;SVTYPE=DEL;SUPTYPE=AL;SVLEN=-198;STRANDS=+-;STRANDS2=20,27,20,27;RE=47;REF_strand=50,50;Strandbias_pval=0.479471;AF=0.319728	GT:DR:DV	0/1:100:47
chr18	32941536	64465	N	AAAAAATTTTTTTTTTAATTTTTTTTTTTAAACTGTATGTATTGAGGATAGTCACAGAGAGAGAGATAGGCGCAGAGACAAACAGGGCAGAGGAGAAGCAGTCTCCATGCACGGGAGCCCGATGTGGGATTCGATCACGGGTCTCCAGAGCGTGGGCCCTGTGCCAAAGGCAGGCGCCAAAACGCTGACGGCCGACCCAGATCCC	.	PASS	PRECISE;SVMETHOD=Snifflesv1.0.12;CHR2=chr18;END=32941537;STD_quant_start=3.657185;STD_quant_stop=6.766954;Kurtosis_quant_start=0.297724;Kurtosis_quant_stop=1.393643;SVTYPE=INS;SUPTYPE=AL;SVLEN=213;STRANDS=+-;STRANDS2=26,22,26,22;RE=48;REF_strand=43,45;Strandbias_pval=0.593553;AF=0.352941	GT:DR:DV	0/1:88:48
chr18	32943724	64466	N	GAGAAGTTTTTTTTTTTTTTTTTTTTTTTTTTTTTCAGAGT	.	PASS	PRECISE;SVMETHOD=Snifflesv1.0.12;CHR2=chr18;END=32943737;STD_quant_start=2.392117;STD_quant_stop=5.270463;Kurtosis_quant_start=7.325704;Kurtosis_quant_stop=4.445261;SVTYPE=INS;SUPTYPE=AL;SVLEN=38;STRANDS=+-;STRANDS2=18,19,18,19;RE=37;REF_strand=51,46;Strandbias_pval=0.703459;AF=0.276119	GT:DR:DV	0/0:97:37
chr18	32949791	64467	N	AAAAAAAAAAATTGCCCCCCCCCCACCCGGTCCCAAAAAAAAAAAAAAAAAACAA	.	FAIL_NOTPRECISE	IMPRECISE;SVMETHOD=Snifflesv1.0.12;CHR2=chr18;END=32950672;STD_quant_start=148.181983;STD_quant_stop=472.775528;Kurtosis_quant_start=-1.094959;Kurtosis_quant_stop=-0.053746;SVTYPE=INS;SUPTYPE=AL,SR;SVLEN=55;STRANDS=+-;STRANDS2=7,8,7,8;RE=15;REF_strand=62,59;Strandbias_pval=0.789653;AF=0.110294	GT:DR:DV	0/0:121:15
chr18	32957990	64468	N	TAAAAAAAATAAATAAATAAATAATAATAATAATAATAAATACAGAAC	.	PASS	PRECISE;SVMETHOD=Snifflesv1.0.12;CHR2=chr18;END=32957989;STD_quant_start=3.122499;STD_quant_stop=5.172040;Kurtosis_quant_start=4.168113;Kurtosis_quant_stop=6.883242;SVTYPE=INS;SUPTYPE=AL;SVLEN=52;STRANDS=+-;STRANDS2=20,13,20,13;RE=33;REF_strand=51,48;Strandbias_pval=0.422952;AF=0.25	GT:DR:DV	0/0:99:33
chr18	32962982	64469	TTTTAGCTCAGGTCATAATCTCAAGGTCTTGAGT	N	.	PASS	PRECISE;SVMETHOD=Snifflesv1.0.12;CHR2=chr18;END=32963016;STD_quant_start=0.000000;STD_quant_stop=0.000000;Kurtosis_quant_start=-0.372781;Kurtosis_quant_stop=1.023324;SVTYPE=DEL;SUPTYPE=AL;SVLEN=-34;STRANDS=+-;STRANDS2=10,15,10,15;RE=25;REF_strand=40,49;Strandbias_pval=0.820045;AF=0.219298	GT:DR:DV	0/0:89:25
chr18	32963621	64470	AAGAAACTAGAAAACAGGGGGATCCCTGGGTGGCGCAGCGGTTTGGCGCCTGCCTTTGGCCCAGGGCGCGATCCTGGAGACCCGGGATCGAATCCCACATCGGGCTCCCGGTGCATGGAGCCTGCTTCTCCCTCTGCCTGTGTCTCTGCCTCTCTCTCTCTCTCTGTGACTATCATGAATAAATAAATAAATAAAATCTTTAAAAAAAAAAAAA	N	.	PASS	PRECISE;SVMETHOD=Snifflesv1.0.12;CHR2=chr18;END=32963840;STD_quant_start=2.883450;STD_quant_stop=2.292846;Kurtosis_quant_start=9.324158;Kurtosis_quant_stop=3.929449;SVTYPE=DEL;SUPTYPE=AL;SVLEN=-219;STRANDS=+-;STRANDS2=31,40,31,40;RE=71;REF_strand=40,51;Strandbias_pval=1;AF=0.438272	GT:DR:DV	0/1:91:71
chr18	32974719	64471	AAAAGAAAGAAAGAAAGAAAGAAAGAAAGAAAGAAAGAAAGAAAGAAAGAAAGAAAGAAAG	N	.	PASS	PRECISE;SVMETHOD=Snifflesv1.0.12;CHR2=chr18;END=32974780;STD_quant_start=3.638681;STD_quant_stop=2.734959;Kurtosis_quant_start=-1.605326;Kurtosis_quant_stop=-1.717771;SVTYPE=DEL;SUPTYPE=AL;SVLEN=-61;STRANDS=+-;STRANDS2=24,27,24,27;RE=51;REF_strand=55,56;Strandbias_pval=0.865877;AF=0.314815	GT:DR:DV	0/1:111:51
chr18	32974775	64472	N	AGGTTAGTTTTTTTAATGGTATTTTTTTGTTAATTTTTTCTAAGTTTAGTTTTCTCTTTTCCGTTATCTATATTTTTTTTAAGCTGTAGTAAACTGAAAAAATGCAGAGTCACTATGTAGAACCAAGCTCCTAGGTCCGAGACCTTATCTGTACGCTCCCGTTCGACCCATCACGTCACGCCCTGCCAGTCGGTCTTCATACCCCTCCCTTGTCTCGCCAACCTTGTCATGTCAGGAGATCACGGAAAGAGTGTCGGAAATGGCCCGACTCCGGGTTAGGAGGGCAGCAGGACGCACAGAATGGGGGAAATGCAAAAAAAACCTACAAAGCCGGGGAAGGAATATTCCAACACGCCAGGCAAGAAGGCTGGGGTAGGGGCCGGGGTTGGTAAACACAGCACTAACTGAAGCGAGCTACGCGAAGAATTAAACCTGGATGGCCGCAGCTAGAAAAGACACATGCCCCACCTCAATCAAAAAAACCAAGGCGTAGAGGAATGAGCGCAAAAAACCCCAAGGGGGGAAAAAAAGAAAAAAAAGAAATAACAGCGACGAAAGGAATAGCGAAAGCACGGAAAGCAGAAGAAAAAAAGAAGAACAAGACAGTCAAAGAAGAGAAAGGAGAAGGAAAGAACAAGGAAAAGGAGAAAGAAAAAGAAAAAGAAAGAAAGAAGAAAGGGAAGAGAAAAAAACAGAAGAGCCTTAAAGGAAAGACAGGAACACAGACAAGAAGGAGAAGGAAGAAAGAGAAAGAAAAGAGAAAGCAAGAGAAAGACGAAAAAGAGAAAAAGAAAGAAAGAAAAGGAAGAAAAGAAGCAGAAAGAAGATACGAAAGCAAGAAGAGAAGAAACGAAAAGAGAAGACGGAACGAAGAAGAAAGAAACGAAGAAAGGAGAAAAGAAAGAGAAAGAAAAAGAACGAGCAAGGAACAGCGCAAAAGAAAGAAAGGACAAGAACCACGCCAAAGAAGAACTAACAAAAGAAAGAAAGAACCAGAAC	.	FAIL_NOTPRECISE	IMPRECISE;SVMETHOD=Snifflesv1.0.12;CHR2=chr18;END=32975175;STD_quant_start=277.471620;STD_quant_stop=193.254495;Kurtosis_quant_start=-1.383104;Kurtosis_quant_stop=-1.141528;SVTYPE=INS;SUPTYPE=AL;SVLEN=201;STRANDS=+-;STRANDS2=4,10,4,10;RE=14;REF_strand=58,58;Strandbias_pval=0.162183;AF=0.107692	GT:DR:DV	0/0:116:14
chr18	32978758	64473	N	AAAAAGGGAAGATCGGGATCCCTGGGTGGGCAGCGGTTTGGCGCCGGCCTTTGTGGCCCAGGGCGCGATCCTGGAGACCCGGGATCGAATCCCACATCAGGCTCCGTGCATGGAGCCTGCTTCGCCCTACTGCCTATGTCGCTTGCCTCTCTCTCTCTGTCTGTGACTATCATAATAAATAAAAATTAAAAAAAAAAAAA	.	PASS	PRECISE;SVMETHOD=Snifflesv1.0.12;CHR2=chr18;END=32978758;STD_quant_start=1.258306;STD_quant_stop=2.738613;Kurtosis_quant_start=3.246677;Kurtosis_quant_stop=-0.457954;SVTYPE=INS;SUPTYPE=AL;SVLEN=211;STRANDS=+-;STRANDS2=12,13,12,13;RE=25;REF_strand=68,58;Strandbias_pval=0.663221;AF=0.165563	GT:DR:DV	0/0:126:25
chr18	32981312	64474	N	GGCCCCTCCTCTCGCACAAAAAAATAAAACCAAAACTCCAGATAGTGCATCCTAATATTCTACTTTATTGACTTAACATTTAAATAGCTTGGCTATCGGGGCAACTGGTGGCTGCAGTGGTTGAATGTCTAGCTGCCTTGGCTCGGGCCAG	.	PASS	PRECISE;SVMETHOD=Snifflesv1.0.12;CHR2=chr18;END=32981311;STD_quant_start=0.000000;STD_quant_stop=3.015585;Kurtosis_quant_start=27.682056;Kurtosis_quant_stop=14.660042;SVTYPE=INS;SUPTYPE=AL;SVLEN=154;STRANDS=+-;STRANDS2=32,32,32,32;RE=64;REF_strand=57,50;Strandbias_pval=0.752318;AF=0.374269	GT:DR:DV	0/1:107:64
chr18	32982722	64475	N	TTTTTTTTTTTTTAAGTTTATTTACTGATGATAGTCACACAGAGAGAGAGAGAGAGGCAGAGACACAGGCAGAGAGAGAAGCAGGCTCCATGCACGGGCAGCCCGCTGTGGGATTATGATCCCGGCTCTCCATGCTCGCCGCCCTGTCTAAAGGCAGGTGCACCAACCTCGGCGCCACCCGGGATCCCCGGAAAGGAT	.	PASS	PRECISE;SVMETHOD=Snifflesv1.0.12;CHR2=chr18;END=32982736;STD_quant_start=3.807887;STD_quant_stop=4.609772;Kurtosis_quant_start=13.333270;Kurtosis_quant_stop=10.139334;SVTYPE=INS;SUPTYPE=AL;SVLEN=193;STRANDS=+-;STRANDS2=24,25,24,25;RE=49;REF_strand=61,51;Strandbias_pval=0.607359;AF=0.304348	GT:DR:DV	0/1:112:49
chr18	33000101	64476	N	GGGGATCCCTGGGTGGCGCAGTGGTTTAGCGCCTGCCTTTGGCCCAGGGCGCGATTCCTGGAGACCCGGGATCAATCCCAGGTCAGGCTCCCTGGGCATGGAGCCTGCTCTCCCTCTGCCTGTGTCTCTGCCTCTCTCTCTCTCTCTGTGTGACTATCATAAATAAATAAAAAAAAAAATCGAAAAAAAAAAAAAAAAAAAAGCCGAGGACAGGGCAAGCTCACTTGGTGGGCTTCTTACATAGTGAGCTTTCTGCAAAACAAAAAAACAAAAAAACAAAAAAAACAAAAAAAAAAAAAAAGGTTCAAG	.	PASS	PRECISE;SVMETHOD=Snifflesv1.0.12;CHR2=chr18;END=33000102;STD_quant_start=2.720294;STD_quant_stop=7.509993;Kurtosis_quant_start=5.575880;Kurtosis_quant_stop=0.085767;SVTYPE=INS;SUPTYPE=AL;SVLEN=311;STRANDS=+-;STRANDS2=10,8,10,8;RE=18;REF_strand=40,42;Strandbias_pval=0.795294;AF=0.18	GT:DR:DV	0/0:82:18
chr18	33058418	64477	N	CAAGGAAACCATTATTTTTTTTTCATTTTATTACTTTATTGATTAGTCACTAGCGAGGAGCGAGAGAGCATGAGACCTAGGCAGAGGGAGAAGCAGGCTCCATGACCGGGAGCCTGCACGTGGTATTCGATCCGGGGTCTCCAGGAGCCGCCCTGGGCCAACGGCAGGCGCCAAACCGCTGAGCCACCCAGGGGTCTCC	.	PASS	PRECISE;SVMETHOD=Snifflesv1.0.12;CHR2=chr18;END=33058429;STD_quant_start=3.485902;STD_quant_stop=5.259911;Kurtosis_quant_start=7.156717;Kurtosis_quant_stop=12.780951;SVTYPE=INS;SUPTYPE=AL;SVLEN=203;STRANDS=+-;STRANDS2=36,31,36,31;RE=67;REF_strand=55,46;Strandbias_pval=1;AF=0.39881	GT:DR:DV	0/1:101:67
chr18	33070160	64478	N	TCAAGTGGGGATTAGTTGTTTTTTTTTTTTTTTTGTTTTTTTTTTTTAATTTCTTTTTATTTATTTATGATAGTCACAGAGAGAGAAAGAGAAGAGGAGGCAAGACACAGGCAGAGGGAGAAGCAGCTCCAAATGACTGGGAGACCGATGTGGGACGCGATCCCGGGTCTGTCAGGATAGCGCCACTGGACCAAAGGCAGGCGCCAACCGATGCGCAACCCAGGGATCCC	.	PASS	PRECISE;SVMETHOD=Snifflesv1.0.12;CHR2=chr18;END=33070167;STD_quant_start=0.912871;STD_quant_stop=6.132790;Kurtosis_quant_start=1.699790;Kurtosis_quant_stop=5.826001;SVTYPE=INS;SUPTYPE=AL;SVLEN=224;STRANDS=+-;STRANDS2=19,18,19,18;RE=37;REF_strand=54,46;Strandbias_pval=0.848084;AF=0.270073	GT:DR:DV	0/0:100:37
chr18	33071329	64479	N	AAAGAATCAAAAAAAAAAAAAAAAAAAAAAAAAAG	.	PASS	PRECISE;SVMETHOD=Snifflesv1.0.12;CHR2=chr18;END=33071333;STD_quant_start=0.500000;STD_quant_stop=2.598076;Kurtosis_quant_start=4.445231;Kurtosis_quant_stop=3.086017;SVTYPE=INS;SUPTYPE=AL;SVLEN=33;STRANDS=+-;STRANDS2=9,15,9,15;RE=24;REF_strand=51,50;Strandbias_pval=0.267137;AF=0.192	GT:DR:DV	0/0:101:24
chr18	33075427	64480	N	GGGGGGGGGGGGGGGGGGGGGGGGGGGGGGGGGTGGGGGGGGGGGGGGGGGGGGGGGGGGGGGGGGGGGGGGGGGGGGGGGGGGGGGGGGGGGGGGGGGGGGGGGGGGGGGGGGGGGGGGGGGGGGGGGGGGGGGGGGGGGAGGGGGGGGGGGGGGGGGGGGGGGGG	.	FAIL_NOTPRECISE	IMPRECISE;SVMETHOD=Snifflesv1.0.12;CHR2=chr18;END=33075440;STD_quant_start=0.000000;STD_quant_stop=15.839823;Kurtosis_quant_start=-0.850895;Kurtosis_quant_stop=-0.424627;SVTYPE=INS;SUPTYPE=AL;SVLEN=51;STRANDS=+-;STRANDS2=16,0,16,0;RE=16;REF_strand=57,42;Strandbias_pval=0.000467632;AF=0.13913	GT:DR:DV	0/0:99:16
chr18	33108560	64481	CTCGGGATCCCTGGGTGGCGCAGCGGTTTGGCGCCTGCCTTCGACCCAGGGCACGATCCTGGAGACCTGGGATCGAATCCCACTTCGGGCTCCCGGTGCATGGAGCTTGCTTCTCCCTCTGCCTGTGTCTCTGCCTCTCTCTCTCTCTCTGTGTGACTATCATAAATAAAAATAAAAATTAAATTAAAAAAAAAATAAAAAAAATAAAAAATACATGC	N	.	PASS	PRECISE;SVMETHOD=Snifflesv1.0.12;CHR2=chr18;END=33108793;STD_quant_start=3.613247;STD_quant_stop=4.149967;Kurtosis_quant_start=4.699638;Kurtosis_quant_stop=-0.069192;SVTYPE=DEL;SUPTYPE=AL;SVLEN=-233;STRANDS=+-;STRANDS2=16,20,16,20;RE=36;REF_strand=52,60;Strandbias_pval=0.85029;AF=0.243243	GT:DR:DV	0/0:112:36
chr18	33109068	64482	N	AGACTTAAAACCGCAAAAAAAAAAAAAAAAAGAAAAAAA	.	PASS	PRECISE;SVMETHOD=Snifflesv1.0.12;CHR2=chr18;END=33109068;STD_quant_start=0.258199;STD_quant_stop=1.751190;Kurtosis_quant_start=5.305977;Kurtosis_quant_stop=2.175185;SVTYPE=INS;SUPTYPE=AL;SVLEN=36;STRANDS=+-;STRANDS2=14,17,14,17;RE=31;REF_strand=52,60;Strandbias_pval=1;AF=0.216783	GT:DR:DV	0/0:112:31
chr18	33112861	64483	TATTATTGTATTTTTTTTTTAATTTTTTTATTTATTTATGATAGTCACACAGAGAGAGAGAGGCAGAGACATAGGCAGAGGGAGAAGCAGGCTCCATGCACCGGGAGCCTGACGTGGGATTCGATCCCGGGTCTCCAGGATCGAGCCCTGGGCCAAAGGCAGGCGCTAAACCGCTGCGCCACCCAGGGATCCC	N	.	PASS	PRECISE;SVMETHOD=Snifflesv1.0.12;CHR2=chr18;END=33113044;STD_quant_start=1.561249;STD_quant_stop=3.897114;Kurtosis_quant_start=7.855798;Kurtosis_quant_stop=3.683101;SVTYPE=DEL;SUPTYPE=AL;SVLEN=-183;STRANDS=+-;STRANDS2=15,17,15,17;RE=32;REF_strand=53,68;Strandbias_pval=0.84217;AF=0.20915	GT:DR:DV	0/0:121:32
chr18	33118796	64484	GATGATGCCTGGGTGATGATGGTCACGATGATGATGCCTGGGTGATGATGGTCACGA	N	.	PASS	PRECISE;SVMETHOD=Snifflesv1.0.12;CHR2=chr18;END=33118853;STD_quant_start=8.831761;STD_quant_stop=8.958236;Kurtosis_quant_start=-2.007754;Kurtosis_quant_stop=-1.842442;SVTYPE=DEL;SUPTYPE=AL;SVLEN=-57;STRANDS=+-;STRANDS2=11,14,11,14;RE=25;REF_strand=49,65;Strandbias_pval=1;AF=0.179856	GT:DR:DV	0/0:114:25
chr18	33119465	64485	N	GGGTTATCCGGGTCGCCGGCGTGTGGGGTTGGTAGTTTCTGGGCT	.	FAIL_NOTPRECISE	IMPRECISE;SVMETHOD=Snifflesv1.0.12;CHR2=chr18;END=33119525;STD_quant_start=25.085853;STD_quant_stop=57.943076;Kurtosis_quant_start=2.696178;Kurtosis_quant_stop=-1.206759;SVTYPE=INS;SUPTYPE=AL;SVLEN=42;STRANDS=+-;STRANDS2=6,11,6,11;RE=17;REF_strand=49,63;Strandbias_pval=0.604191;AF=0.131783	GT:DR:DV	0/0:112:17
chr18	33122878	64486	N	ATGCAGGACTCGATTCCAGGACCCTTGAGATC	.	PASS	PRECISE;SVMETHOD=Snifflesv1.0.12;CHR2=chr18;END=33122878;STD_quant_start=0.000000;STD_quant_stop=1.190238;Kurtosis_quant_start=6.353339;Kurtosis_quant_stop=6.497394;SVTYPE=INS;SUPTYPE=AL;SVLEN=33;STRANDS=+-;STRANDS2=9,15,9,15;RE=24;REF_strand=45,60;Strandbias_pval=0.819035;AF=0.186047	GT:DR:DV	0/0:105:24
chr18	33140860	64487	N	AACTATTAGATTGGGATCCCAGGGGTGGCCGCACGGTTGGCGGCCGGCCTTTTGGCTCCGAGCGCGATCCTGGAGACGCCGGGATCGATCCCACGTCGGGCTCCGCGGGGCATGGAGGCCTCTTCTCCGCTCTGCCTGTGTCTCTGCCTCCATACGCCTGTGACTATCATAATAAAGAAAAATTAAAAAAAAAAC	.	PASS	PRECISE;SVMETHOD=Snifflesv1.0.12;CHR2=chr18;END=33140860;STD_quant_start=1.341641;STD_quant_stop=5.553377;Kurtosis_quant_start=10.271763;Kurtosis_quant_stop=12.140492;SVTYPE=INS;SUPTYPE=AL;SVLEN=195;STRANDS=+-;STRANDS2=26,24,26,24;RE=50;REF_strand=47,49;Strandbias_pval=0.861663;AF=0.342466	GT:DR:DV	0/1:96:50
chr18	33141741	64488	N	CCCCAGGACCCGAACCCCGACCTCCAGACCCCAGACCCATGTCCCACCGGCCCAGA	.	PASS	PRECISE;SVMETHOD=Snifflesv1.0.12;CHR2=chr18;END=33141740;STD_quant_start=4.178701;STD_quant_stop=5.136596;Kurtosis_quant_start=9.261802;Kurtosis_quant_stop=11.278003;SVTYPE=INS;SUPTYPE=AL;SVLEN=59;STRANDS=+-;STRANDS2=27,25,27,25;RE=52;REF_strand=52,47;Strandbias_pval=1;AF=0.344371	GT:DR:DV	0/1:99:52
chr18	33148324	64489	GTTTTCTTTTTTTTTTTTTTTTTTTTTTTAATTTTTATTTATTTACTTATGATAGTCACAGAGAGAGAGAGAGAGGCAGAGACACAGGCAGAGGGAGAAGCAGGCTCCGTGCATCGGGAGCCTGATATGGGATTCGATCCCGGGTCTCCAGGATCGCGCCCTGGGCCAAAGGCAGGCGCCAAACCGCTGCGCCACCCAGGGATCCCTGCCATCTGGTCAAG	N	.	PASS	PRECISE;SVMETHOD=Snifflesv1.0.12;CHR2=chr18;END=33148543;STD_quant_start=2.432883;STD_quant_stop=3.250780;Kurtosis_quant_start=25.513593;Kurtosis_quant_stop=-1.927890;SVTYPE=DEL;SUPTYPE=AL;SVLEN=-219;STRANDS=+-;STRANDS2=43,31,43,31;RE=74;REF_strand=54,43;Strandbias_pval=0.758207;AF=0.432749	GT:DR:DV	0/1:97:74
chr18	33182838	64490	TGAGTTAAGTTTGTTCTTTTTTTTTTTTTTTTTTTTTTTTAATTTTTATTTATTTATGATAGTCACAGAGAGAGAGAGAGAGAGAGGCAGAGACACAGGCAGAGGGAGAAGCAGGCTCCATGCACCGGGAGCCCGATGTGGGATTCGATCCCGGGTCTCCAGGATCGCGCCCTGGGCCAAAGGCAGGCGCCAAACCGCTGCGCCACCCAGGGATCCC	N	.	PASS	PRECISE;SVMETHOD=Snifflesv1.0.12;CHR2=chr18;END=33183054;STD_quant_start=2.758824;STD_quant_stop=1.509231;Kurtosis_quant_start=4.631912;Kurtosis_quant_stop=4.224471;SVTYPE=DEL;SUPTYPE=AL;SVLEN=-216;STRANDS=+-;STRANDS2=21,15,21,15;RE=36;REF_strand=55,43;Strandbias_pval=0.846639;AF=0.268657	GT:DR:DV	0/0:98:36
chr18	33212372	64491	N	TGTCTTGTCTGTTCTTTTCTTTTCTTTTCTGTTTCGTCTCCTTTTCTTTG	.	FAIL_NOTPRECISE	IMPRECISE;SVMETHOD=Snifflesv1.0.12;CHR2=chr18;END=33212388;STD_quant_start=8.860023;STD_quant_stop=11.070025;Kurtosis_quant_start=8.091162;Kurtosis_quant_stop=0.218238;SVTYPE=INS;SUPTYPE=AL;SVLEN=38;STRANDS=+-;STRANDS2=24,22,24,22;RE=45;REF_strand=52,47;Strandbias_pval=1;AF=0.3125	GT:DR:DV	0/1:99:45
chr18	33216180	64492	N	GCCCCCCCCCCCTCCCCCCCCCCCCTCCCCCCCGGTTCCCTCAGCCACCCGGTGGGGGTGAGAAGCCGACTTTCTCAGCGTTCTGCGTGACTTGCCTTCCCTGGGCTGGAGGGCTCTGTGGCCGTCAGGTGCATTGCAGGATGTTAGCCTGCATCCTCTGGGCTCATGCCACCATGTTGCCAGACAACATCCCCCTCCCA	.	FAIL_NOTPRECISE	IMPRECISE;SVMETHOD=Snifflesv1.0.12;CHR2=chr18;END=33216179;STD_quant_start=1.421411;STD_quant_stop=10.089396;Kurtosis_quant_start=16.228993;Kurtosis_quant_stop=11.724774;SVTYPE=INS;SUPTYPE=AL,SR;SVLEN=181;STRANDS=+-;STRANDS2=49,49,49,49;RE=98;REF_strand=50,56;Strandbias_pval=0.77929;AF=0.480392	GT:DR:DV	0/1:106:98
chr18	33223091	64493	N	CGGCCGAGCTGGCATGGCCAAGCAGCCAGAAG	.	FAIL_GAP	PRECISE;SVMETHOD=Snifflesv1.0.12;CHR2=chr18;END=33223090;STD_quant_start=2.489980;STD_quant_stop=5.147815;Kurtosis_quant_start=0.604290;Kurtosis_quant_stop=5.946043;SVTYPE=INS;SUPTYPE=AL;SVLEN=39;STRANDS=+-;STRANDS2=6,11,6,11;RE=17;REF_strand=45,46;Strandbias_pval=0.305388;AF=0.157407	GT:DR:DV	0/0:91:17
chr18	33223091	64494	N	<DEL/INV>	.	PASS	PRECISE;SVMETHOD=Snifflesv1.0.12;CHR2=chr18;END=33223164;STD_quant_start=0.000000;STD_quant_stop=0.000000;Kurtosis_quant_start=1.958333;Kurtosis_quant_stop=10.144901;SVTYPE=DEL/INV;SUPTYPE=NR;SVLEN=-73;STRANDS=+-;STRANDS2=37,32,36,33;RE=68;REF_strand=45,46;Strandbias_pval=0.634354;AF=0.427673	GT:DR:DV	0/1:91:68
chr18	33312803	64495	N	AGAGGTGGAGAAGGGCCGCCTCCGAAAGGCCGCATCCCACCTG	.	PASS	PRECISE;SVMETHOD=Snifflesv1.0.12;CHR2=chr18;END=33312803;STD_quant_start=2.489980;STD_quant_stop=2.810694;Kurtosis_quant_start=2.167544;Kurtosis_quant_stop=6.031350;SVTYPE=INS;SUPTYPE=AL;SVLEN=43;STRANDS=+-;STRANDS2=5,12,5,12;RE=17;REF_strand=31,39;Strandbias_pval=0.289602;AF=0.195402	GT:DR:DV	0/0:70:17
chr18	33312809	64496	N	<DEL/INV>	.	PASS	PRECISE;SVMETHOD=Snifflesv1.0.12;CHR2=chr18;END=33313079;STD_quant_start=0.000000;STD_quant_stop=1.133893;Kurtosis_quant_start=-0.741025;Kurtosis_quant_stop=6.485997;SVTYPE=DEL/INV;SUPTYPE=NR;SVLEN=-270;STRANDS=+-;STRANDS2=20,23,20,23;RE=43;REF_strand=31,39;Strandbias_pval=0.847572;AF=0.380531	GT:DR:DV	0/1:70:43
chr18	33313079	64497	N	GTTTGTGGGAAGGGCCCCTCGAAGGCCCCCATCCACACCTTGCGTCAAGCCAGGAACCTTTGGGGCCCCGTTCAACAAATGGGCGGGGCCCCCCCAACCGGGTTGTCCCCCTCAGGGAAA	.	FAIL_NOTPRECISE	IMPRECISE;SVMETHOD=Snifflesv1.0.12;CHR2=chr18;END=33313079;STD_quant_start=3.535534;STD_quant_stop=27.844209;Kurtosis_quant_start=6.372800;Kurtosis_quant_stop=1.282442;SVTYPE=INS;SUPTYPE=AL;SVLEN=57;STRANDS=+-;STRANDS2=5,5,5,5;RE=10;REF_strand=31,39;Strandbias_pval=0.747455;AF=0.125	GT:DR:DV	0/0:70:10
chr18	33384429	64498	AGTCATGATGATTTGTTTTTTTTTTTTTTTT	N	.	PASS	PRECISE;SVMETHOD=Snifflesv1.0.12;CHR2=chr18;END=33384460;STD_quant_start=0.426401;STD_quant_stop=0.301511;Kurtosis_quant_start=-1.576343;Kurtosis_quant_stop=-1.644522;SVTYPE=DEL;SUPTYPE=AL;SVLEN=-31;STRANDS=+-;STRANDS2=10,12,10,12;RE=22;REF_strand=51,54;Strandbias_pval=0.818819;AF=0.173228	GT:DR:DV	0/0:105:22
chr18	33395143	64499	ACTTTAAACTTTAAACTTTTTTAAAACTTTAAACTTTAAAC	N	.	PASS	PRECISE;SVMETHOD=Snifflesv1.0.12;CHR2=chr18;END=33395184;STD_quant_start=1.681097;STD_quant_stop=1.429503;Kurtosis_quant_start=-1.297155;Kurtosis_quant_stop=-0.922536;SVTYPE=DEL;SUPTYPE=AL;SVLEN=-41;STRANDS=+-;STRANDS2=18,28,18,28;RE=46;REF_strand=51,51;Strandbias_pval=0.285565;AF=0.310811	GT:DR:DV	0/1:102:46
chr18	33422176	64500	N	ATACCCCCCAGCCCCCTGGGCACAGAGGCGGCCCGCCCCGGGCTGCGACCTGCAGGACAGAACTCCCCCCCCCCCCTCCCCGGGCACAGAGGGCAGCGCCCGCCCCCCGGGCTCGACCTGCAGGACAGACCTCCCCACCCCCGCCCCGGGCGACAGAGGCAAGCGCCCTCCCGGGCTGCGAACCGCTGCAGAGACGA	.	FAIL_NOTPRECISE	IMPRECISE;SVMETHOD=Snifflesv1.0.12;CHR2=chr18;END=33422330;STD_quant_start=30.369941;STD_quant_stop=45.521363;Kurtosis_quant_start=-2.075163;Kurtosis_quant_stop=-0.823043;SVTYPE=INS;SUPTYPE=AL;SVLEN=59;STRANDS=+-;STRANDS2=44,33,44,33;RE=73;REF_strand=54,43;Strandbias_pval=0.878583;AF=0.429412	GT:DR:DV	0/1:97:73
chr18	33611069	64501	N	CTGGGGACTTTTTTTTTTTTTTAATTAATTTATTTAGTTAGATAGCACAGAGAGAGAAGAGAGAGGCGGAGACACAGGCAGAGGGAAGAAGCAGGCTTCCAATGCACCGGGAGCCGGGGTGTATGGGGGATTCGATCCGGGGCTCCGGATCGCGCCCTGGCCAAAGGAGGCGCCAAACCGCTGTGCACCCAGGGATCC	.	PASS	PRECISE;SVMETHOD=Snifflesv1.0.12;CHR2=chr18;END=33611072;STD_quant_start=1.632993;STD_quant_stop=4.262237;Kurtosis_quant_start=18.450697;Kurtosis_quant_stop=1.776780;SVTYPE=INS;SUPTYPE=AL;SVLEN=200;STRANDS=+-;STRANDS2=31,30,31,30;RE=61;REF_strand=54,47;Strandbias_pval=0.748603;AF=0.376543	GT:DR:DV	0/1:101:61
chr18	33620988	64502	TTGGGTCTACATTTTTATTTATTTATTTATTTTATTTATTTATTTTTTT	N	.	PASS	PRECISE;SVMETHOD=Snifflesv1.0.12;CHR2=chr18;END=33621036;STD_quant_start=3.549648;STD_quant_stop=2.607681;Kurtosis_quant_start=-1.908746;Kurtosis_quant_stop=-1.744869;SVTYPE=DEL;SUPTYPE=AL;SVLEN=-48;STRANDS=+-;STRANDS2=30,21,30,21;RE=51;REF_strand=44,28;Strandbias_pval=0.852762;AF=0.414634	GT:DR:DV	0/1:72:51
chr18	33622579	64503	NNNNNNNNNNNNNNNNNNNNNNNNNNNNNNNNNNNNNNNNNNNNNNNNNNNNNNNNNNNNNNNNNNNNNNNNNNNNNNNNNNN	N	.	FAIL_GAP	PRECISE;SVMETHOD=Snifflesv1.0.12;CHR2=chr18;END=33622655;STD_quant_start=0.000000;STD_quant_stop=1.949359;Kurtosis_quant_start=2.787432;Kurtosis_quant_stop=0.754948;SVTYPE=DEL;SUPTYPE=AL,NR;SVLEN=-76;STRANDS=+-;STRANDS2=28,32,28,32;RE=60;REF_strand=30,32;Strandbias_pval=0.858311;AF=0.491803	GT:DR:DV	0/1:62:60
chr18	33631538	64504	N	GCGGGCCCTTGGGCAGGAGGGCGATGGCCCTGA	.	PASS	PRECISE;SVMETHOD=Snifflesv1.0.12;CHR2=chr18;END=33631540;STD_quant_start=1.341641;STD_quant_stop=1.224745;Kurtosis_quant_start=0.301987;Kurtosis_quant_stop=1.086733;SVTYPE=INS;SUPTYPE=AL;SVLEN=32;STRANDS=+-;STRANDS2=8,8,8,8;RE=16;REF_strand=43,41;Strandbias_pval=1;AF=0.16	GT:DR:DV	0/0:84:16
chr18	33718802	64505	GTTGTGTCTCTGCCTCTCTCTCTCTCTCTGTCTACCATAAATAAATAAATAAATCTTAAAAAAAAAAAAAATATGTATAGGAAAACACACCACTTTGTCAGATCACAAGTTGCTACAAGAGCAATGTAGGGATCCCTGGGTGGCGCAGTGGTTTGGCGCCTGCCTTTGGCCCAGGGCGTGATCCTGGAGACCCGGGATCGAATCCCACGTCGGGCTCCCTGCATGAGGCCTGCTTCTCCCTCTGCCTGTG	N	.	PASS	PRECISE;SVMETHOD=Snifflesv1.0.12;CHR2=chr18;END=33719049;STD_quant_start=9.648834;STD_quant_stop=8.876936;Kurtosis_quant_start=5.006759;Kurtosis_quant_stop=-1.536288;SVTYPE=DEL;SUPTYPE=AL;SVLEN=-247;STRANDS=+-;STRANDS2=8,8,8,8;RE=16;REF_strand=42,34;Strandbias_pval=0.785623;AF=0.173913	GT:DR:DV	0/0:76:16
chr18	33733728	64506	N	GAGAGCGCGCCGAGTTCAGGCGGCGGTACCGCGCCGGCCGACATGACCTGGACAAAACGCGCAGCCGGCGCGTGCAGCCGCGCCAGCGCTCGCGCCCGGGCGTGGGGCGGCTCCGGGCGGCGGGCAGGGCGTGGGCGGGACGGGCCCGGCGCGCGCCGCGGCCAGCGACACCCCCCCGGGCGCTGCGCTGCGACCTCCAGCCTGGGGGCGCCGGCCCGCCCCCGCCCCCGCCCGCCCCCGCGCCGCCTACCGCCCGGCCTCCGGCCGCTCGGACGCCGGGGCGCGGGCGGGCCGGGCAGCGCCCGCGCCCGCCATACGGCCCGGCAAGCGTCTCCCGCCGCGAGGCGCGTGGCGGCGGGAGGGAGGCAGAATGGGCGTGGTGACGGCCCGCGGGGGGGCGGGACGGCGCCCCAACTCGGGCAGCTCGGAAGCGGCGGTTTCCCCCCGGGTTGGGGTGGGGGCCCCCCGCTCGCGCTCGGGTGGCGCCCTCACCGTGGCAGCGGCACGCTAGCGGCGCTGGGGTCCCGGAGCGCGCGCCGCAGGGGGTCGGTGCGGTGGCTGCGCGTCCGGGCAGTGTCGTGCGCTCCGTGGCGGGGCCTCCGCCCCCTCACCCCGCCGCGCCGAGCGCCCGATGTGTGCCAGGCGCGACCCGCCCCCGAGCGGCGCGCGGACTTGGGCGGCCGGCCGCTGTGTGCGGAGCGGGCCCTTCGCGCCGCTCGGCTGCCCTGGCGAACCCTGCGCGGGAACGGCGGCCCGCCTCGTCCCGCCGCCCCCCGCGCCCGCCGCCGGGCCCCGCGGGGCCTTTGGGCACAGAGGGCGGGCGCTCTTCCGGCGCGGGGCGCGCGGGGCGCGCGGGGCCCTGCGGCGTGGCTGTCGCTGGGCGCGCCTGCGGGGGACGCGGGCGGCGCGGGCTGGCCGGGTCGGTTCCTTCAGGCGGGTTCCGCCGCGGCACCCCAGCCGGGGACAATAGGTGTCCAAGTCCGCTGCTGCCGGGAGCTGGCGCCTGCCCTGCCTGCGGAGCCCGCGGTGTCCGGGTACGGGAGGGGGGGGTGGCTTGCCGCGCGTGCACAAATCGCTGCCTTGCAGGCGGCGGCCGCAGTGCGCCGCGTGCTGCTGGTGCACAAGCCCGGCCCGTGCCCGGCCTGCTACACGCTGTGCACACCGGATT	.	FAIL_NOTPRECISE	IMPRECISE;SVMETHOD=Snifflesv1.0.12;CHR2=chr18;END=33733727;STD_quant_start=1.048809;STD_quant_stop=23.799160;Kurtosis_quant_start=5.642074;Kurtosis_quant_stop=-1.003654;SVTYPE=INS;SUPTYPE=AL,SR;SVLEN=2186;STRANDS=+-;STRANDS2=13,6,13,6;RE=19;REF_strand=1,0;Strandbias_pval=1;AF=0.95	GT:DR:DV	1/1:1:19
chr18	33786180	64507	TAAAATTTACATGTAGAAAAAAAAAAATAAAAAAAAAA	N	.	PASS	PRECISE;SVMETHOD=Snifflesv1.0.12;CHR2=chr18;END=33786217;STD_quant_start=1.000000;STD_quant_stop=1.270978;Kurtosis_quant_start=-1.517505;Kurtosis_quant_stop=-1.472055;SVTYPE=DEL;SUPTYPE=AL;SVLEN=-37;STRANDS=+-;STRANDS2=24,28,24,28;RE=52;REF_strand=38,39;Strandbias_pval=0.857554;AF=0.403101	GT:DR:DV	0/1:77:52
chr18	33812848	64508	CCCATGGAAAATGCCTCCCTGCCTTCTGCACCAGCACGAGATTCA	N	.	PASS	PRECISE;SVMETHOD=Snifflesv1.0.12;CHR2=chr18;END=33812891;STD_quant_start=0.258199;STD_quant_stop=0.000000;Kurtosis_quant_start=0.636033;Kurtosis_quant_stop=0.468231;SVTYPE=DEL;SUPTYPE=AL;SVLEN=-43;STRANDS=+-;STRANDS2=33,27,33,27;RE=60;REF_strand=51,42;Strandbias_pval=1;AF=0.392157	GT:DR:DV	0/1:93:60
chr18	33832999	64509	N	TTTATTTTTTTTTTTTTTTTTTTTTTTTTTTTTTTTTTTTGTTTGCAGGA	.	PASS	PRECISE;SVMETHOD=Snifflesv1.0.12;CHR2=chr18;END=33833007;STD_quant_start=3.022141;STD_quant_stop=5.307228;Kurtosis_quant_start=6.453263;Kurtosis_quant_stop=17.272019;SVTYPE=INS;SUPTYPE=AL;SVLEN=56;STRANDS=+-;STRANDS2=29,32,29,32;RE=61;REF_strand=48,51;Strandbias_pval=1;AF=0.38125	GT:DR:DV	0/1:99:61
chr18	33863381	64510	N	CCCCCCCCCTCTACCCCCCCCCCCCCCCCCCCCCCCCCCCCCCCCCCCCCCCCACCCCCCCCCCCCCCCCCCCCCCCC	.	PASS	PRECISE;SVMETHOD=Snifflesv1.0.12;CHR2=chr18;END=33863401;STD_quant_start=1.549193;STD_quant_stop=9.471008;Kurtosis_quant_start=1.054216;Kurtosis_quant_stop=4.074220;SVTYPE=INS;SUPTYPE=AL;SVLEN=34;STRANDS=+-;STRANDS2=5,14,5,14;RE=19;REF_strand=46,48;Strandbias_pval=0.0818224;AF=0.168142	GT:DR:DV	0/0:94:19
chr18	33876452	64511	N	<DEL/INV>	.	PASS	PRECISE;SVMETHOD=Snifflesv1.0.12;CHR2=chr18;END=33876773;STD_quant_start=0.875595;STD_quant_stop=0.000000;Kurtosis_quant_start=-0.520143;Kurtosis_quant_stop=1.318812;SVTYPE=DEL/INV;SUPTYPE=NR;SVLEN=-321;STRANDS=+-;STRANDS2=31,29,31,29;RE=60;REF_strand=38,39;Strandbias_pval=0.863748;AF=0.437956	GT:DR:DV	0/1:77:60
chr18	33891297	64512	N	AAAAAAAAAAAAAAAAAAAAAAAAACAAAAAAAAAAAAAAACAAAAACAAAAGAAAGAACGGAAGAAGAGAGACGAGAGAGAGAGAAAGAAAG	.	FAIL_NOTPRECISE	IMPRECISE;SVMETHOD=Snifflesv1.0.12;CHR2=chr18;END=33891325;STD_quant_start=33.124009;STD_quant_stop=49.394332;Kurtosis_quant_start=2.579081;Kurtosis_quant_stop=0.626700;SVTYPE=INS;SUPTYPE=AL;SVLEN=65;STRANDS=+-;STRANDS2=2,13,2,13;RE=15;REF_strand=40,42;Strandbias_pval=0.011472;AF=0.154639	GT:DR:DV	0/0:82:15
chr18	33906692	64513	GAGGGATCCTGGGCGCCGGGGTCCCCCTGGCTGCGGCTCGGGGATGCTCCACCCCAGCGGAGGGCGCGGGATCCTGGGGCCCGGGGTCCCCCTGGCTGCGGCTCGGGGATGCTCCACCCCAGCGGAGGGCGC	N	.	PASS	PRECISE;SVMETHOD=Snifflesv1.0.12;CHR2=chr18;END=33906822;STD_quant_start=3.288589;STD_quant_stop=2.143034;Kurtosis_quant_start=0.079605;Kurtosis_quant_stop=-0.767314;SVTYPE=DEL;SUPTYPE=AL;SVLEN=-130;STRANDS=+-;STRANDS2=25,29,25,29;RE=54;REF_strand=46,38;Strandbias_pval=0.384382;AF=0.391304	GT:DR:DV	0/1:84:54
chr18	33907565	64514	N	TTCAACGTCTTTACTTTTTTTTTTTTGTTTTTGTTCTTGTTTTTTGTTTTGTTTTGTTGTTTTTGTTTTTTTTTTTATTTGGTTCAACTTACTAACCATATCCGAATAAACCCAGTTGCCCTTCACCCCTCACTCCCACCCCCCGGCAATCCCCCCTTTCTACCACCCTAGTTCGTTTCCCGAGTAGCCAGTCTTTCGTTCTGTCTCCCTTTCTGAATTCCCACACATTCTTCCCCCTTCCCTTATTTTCCTTTCACTA	.	PASS	PRECISE;SVMETHOD=Snifflesv1.0.12;CHR2=chr18;END=33907573;STD_quant_start=0.529150;STD_quant_stop=5.310367;Kurtosis_quant_start=5.031849;Kurtosis_quant_stop=3.308029;SVTYPE=INS;SUPTYPE=AL;SVLEN=270;STRANDS=+-;STRANDS2=26,25,26,25;RE=51;REF_strand=49,36;Strandbias_pval=0.480166;AF=0.375	GT:DR:DV	0/1:85:51
chr18	33910679	64515	TGAAGATTTTGGTTTTTATTCTGAATGAAATAAGGAATCCTTATGGAGTTTACGTGGAGCACTGACTTGGCTGAAATGTCAGTGAGGGACCAGATCGTGTAGGGTCTTGTAAGCCTG	N	.	FAIL_NOTPRECISE	IMPRECISE;SVMETHOD=Snifflesv1.0.12;CHR2=chr18;END=33910796;STD_quant_start=14.531345;STD_quant_stop=14.472042;Kurtosis_quant_start=-0.010148;Kurtosis_quant_stop=-1.726007;SVTYPE=DEL;SUPTYPE=AL;SVLEN=-117;STRANDS=+-;STRANDS2=27,24,27,24;RE=51;REF_strand=48,37;Strandbias_pval=0.724135;AF=0.375	GT:DR:DV	0/1:85:51
chr18	33920572	64516	N	CGTTTATAGTTCTGGGAATCCGGGGTGGCGCAGCGGTTTGGCGCCTGCCTTTGTGCCCAGGGCGCCATCTGCGAGCTCGGGATCGAACCCCACGTTCCTGCTCCCGGTGCCCGGAGCCTGCTTCCCCTTCTGCCGTGTTTCTCTGCTCTCTCTCCACTGGTGTGCCTATTCTGAATAAATAAAAATTCTGAAAAAAAACAAACGGTCTTTCTTTAAAAAAAACGCC	.	PASS	PRECISE;SVMETHOD=Snifflesv1.0.12;CHR2=chr18;END=33920578;STD_quant_start=2.236068;STD_quant_stop=5.522681;Kurtosis_quant_start=-1.816339;Kurtosis_quant_stop=4.886455;SVTYPE=INS;SUPTYPE=AL,SR;SVLEN=226;STRANDS=+-;STRANDS2=20,17,20,17;RE=37;REF_strand=36,36;Strandbias_pval=0.839825;AF=0.33945	GT:DR:DV	0/1:72:37
chr18	33934308	64517	N	TCTTCTTTCTTTTCTTCTCTTCTTTCTTTCTTCTT	.	PASS	PRECISE;SVMETHOD=Snifflesv1.0.12;CHR2=chr18;END=33934311;STD_quant_start=0.645497;STD_quant_stop=4.143268;Kurtosis_quant_start=0.486789;Kurtosis_quant_stop=-0.813362;SVTYPE=INS;SUPTYPE=AL;SVLEN=35;STRANDS=+-;STRANDS2=15,9,15,9;RE=24;REF_strand=54,40;Strandbias_pval=0.817026;AF=0.20339	GT:DR:DV	0/0:94:24
chr18	33934331	64518	N	TCTTTTCTTTCCTTTTCTTTCTTTTTTCTTTTCTTTTCTTTCTTTCTTTC	.	PASS	PRECISE;SVMETHOD=Snifflesv1.0.12;CHR2=chr18;END=33934344;STD_quant_start=4.801042;STD_quant_stop=6.640783;Kurtosis_quant_start=4.008770;Kurtosis_quant_stop=3.468021;SVTYPE=INS;SUPTYPE=AL;SVLEN=33;STRANDS=+-;STRANDS2=25,16,25,16;RE=41;REF_strand=54,40;Strandbias_pval=0.849533;AF=0.303704	GT:DR:DV	0/1:94:41
chr18	33995333	64519	N	TGTCTTTTTCGTGTATGCAAAGCGCCTGCCAACTATCCAAACTCCCAGAGTATTTTCTTCATCATCGTAAAAGGATCGAGGATAACAATCTATGAGATAAACCTCACCTTCACCATAAAAATTTACACTTTAAAATCTACAATATAGTC	.	FAIL_NOTPRECISE	IMPRECISE;SVMETHOD=Snifflesv1.0.12;CHR2=chr18;END=33995339;STD_quant_start=31.356965;STD_quant_stop=29.524002;Kurtosis_quant_start=-0.889260;Kurtosis_quant_stop=0.079035;SVTYPE=INS;SUPTYPE=AL;SVLEN=137;STRANDS=+-;STRANDS2=22,32,22,32;RE=54;REF_strand=35,45;Strandbias_pval=0.858759;AF=0.402985	GT:DR:DV	0/1:80:54
chr18	34005462	64520	AGAAAGGGAGAGGACAAAAAAAAAATAAAAAATAAAAAAATAAATTAAAAAAAAAA	N	.	PASS	PRECISE;SVMETHOD=Snifflesv1.0.12;CHR2=chr18;END=34005519;STD_quant_start=2.078461;STD_quant_stop=1.979899;Kurtosis_quant_start=4.829565;Kurtosis_quant_stop=8.523247;SVTYPE=DEL;SUPTYPE=AL;SVLEN=-57;STRANDS=+-;STRANDS2=26,25,26,25;RE=51;REF_strand=38,39;Strandbias_pval=1;AF=0.398438	GT:DR:DV	0/1:77:51
chr18	34014704	64521	N	CCAAGCTGGGGTTTCTTGGGGCTGGGGGGGGCGGGGCGGGGGATCAGCAGGGCACTCCTGCGGCTGCTTTCACATCCGCGGCGACCACAGTGAGGGTTCTCTCGGTTGTAATGGCAATACGACACGTATCAATCGATTCGGGTGCAGCAAAAGGTTCAAAGGAGGCATTTCTAGGCCTTAGAGGGAAAGTGACCAGTTTGAGGCGGGCGCCAGGGGCCAGGCCTGCCCCTCCTCCACCGCCGGGGGAGGGAGGCGGAAAGGGGGAGGTGGGGAGAGGGGAGGGGAGGAGGGGGGAGAGGAAGGACTGGCGTGGCGGAGCTGGAGAGGGCGCGGAGGAGGACGTGGGGAGGGCGGGAGAGGGAGGTGAGGAGGAGGGGGATGGGACGGAGGGGAGGAGGGGGATGAGGGAGAGGTCGGCGAGAGGAGACGGGGGGAGGGGGCGGGGGAGGGAAGGAGGGGGCGGCGAGTGGGGAGGAGGGATGGGAGCGGAAAGCGGGAGAGTGAGGGAGAGGAGAGGGAGGGACGAGGGAGATGAGGGAGGCGAGGGGGAGAGGGAGGGAAGGAGGGGGAGGAAGGGGAGGAGGGAGAGGGGGGAAGAGGGAGGGAGGGAGGTGGGAGCGGAAGGGGGGAGGAGGGGGGAGGAGGGAGAGGGCGGGGAAAGGGTAGAGGGCCGGGAGGGCGTGCGGTGGCGGTCAAGGAGGGGATTGGAGGGAGGAAAGGCAGAGGGAGGATGGGGAGGAGGTGAAGGGGGCTAAGACCGGGAGTGGGGAGGGGGGAGCTGTGGAGGTAGCGGCTAGGCCAAAGCGGGCGCAGATGAGGGCGAGACCAGGCAGACGAAAGTAAGTTGCATGGGGCCGCGCCGCAGGGGGGATCCCCGCGGGCCCCCAGGGGTGCAGCAGTGGGTGAGGGAGGAGGTTCAGGCTCAAGTCAAGAAGGCGCAACCGTCCACCGACGGGGTGCACACATCTGAGGGATCGCGGTGCGGACCGAGGGAGCGCGAAAGGGCACAGAGGTAATACACACCGAAAGGGGACGGTAGACGAGTGCAGCTCAGCTCGAGCTCGTTCATGTATGATGCAGCGTAAAGCCTTCATCTCTCGGCAAAAAAGGGGGGGGGGGGGCGGGGGGGGCAAGAGGTGACTCACTTATCTGAGCGCCTTTTTTCATGTTGGAAACGGTGCACCGAGACAGCAACCTCCCCAGTTACCGGGGGGTTTGTGTACAAACGAAACAGAGAGAGGTGAGTGGAAAATCCAGTATATTAGTCTGGAAATACGTCGTGTAGCCGGGTAAGGAGAGAGCTTAGGGTGTGGCAGGCACATTCGTAAACGGGATCCGCGTTTCACTCGCCGAGCAATAAAAAACCAAAAGTCGCCCATGTGTATATAAGCGTGGAGGATCCAAAAGGGATGGTTGCATGCCTGAAACCCTTAGAAAGGGAGCGAAAGACGTGCACCAATCACTTCCACCCACACACCAACACTTACAACACTCAACCACTCAACACCTTACAAACTACCCTACCCACGTA	.	FAIL_NOTPRECISE	IMPRECISE;SVMETHOD=Snifflesv1.0.12;CHR2=chr18;END=34014704;STD_quant_start=3.361547;STD_quant_stop=49.092769;Kurtosis_quant_start=6.399772;Kurtosis_quant_stop=-1.127149;SVTYPE=INS;SUPTYPE=AL,SR;SVLEN=2762;STRANDS=+-;STRANDS2=4,14,4,14;RE=18;REF_strand=0,0;Strandbias_pval=1;AF=1	GT:DR:DV	1/1:0:18
chr18	34060504	64522	N	CCTTTCTTTTTTTTTTTTTTTTTTTTTAAAGATTTTATTTATTTATTCCATGAAGTCACACGAGAGAGAGAGAGGCAGAGACACATGCAGAGGGAGAAGCGGGCGCCACGCAGGAGCCCGATTGGGACTCGATCCCGGGTCTCCAGGATCGGCGCCATGGGCCAAGGCAGGCGGCCAACCGCTGCGCCACCCGGGATCCCCA	.	PASS	PRECISE;SVMETHOD=Snifflesv1.0.12;CHR2=chr18;END=34060510;STD_quant_start=1.224745;STD_quant_stop=7.259477;Kurtosis_quant_start=0.894965;Kurtosis_quant_stop=2.059371;SVTYPE=INS;SUPTYPE=AL;SVLEN=207;STRANDS=+-;STRANDS2=8,9,8,9;RE=17;REF_strand=48,34;Strandbias_pval=0.428626;AF=0.171717	GT:DR:DV	0/0:82:17
chr18	34138340	64523	TTTTTTTTTTTTTTTTTTTTTTTTTTTTTTTTTTTT	N	.	PASS	PRECISE;SVMETHOD=Snifflesv1.0.12;CHR2=chr18;END=34138373;STD_quant_start=0.000000;STD_quant_stop=1.449138;Kurtosis_quant_start=6.965398;Kurtosis_quant_stop=6.109562;SVTYPE=DEL;SUPTYPE=AL;SVLEN=-33;STRANDS=+-;STRANDS2=6,6,6,6;RE=12;REF_strand=35,31;Strandbias_pval=1;AF=0.153846	GT:DR:DV	0/0:66:12
chr18	34139321	64524	N	CTTCTTCTTTTCTTTTCTCTTCTTTCTTTTGTCTTTCTTTCTCTTCTTGTCTTTCTTTCTGTTCTTTATTTCTTTCTCTTTCTTCTTTCTTTCTTTCATTTCCTCTCTCTTCTTCTTTTCTTTCTTTTTCTTCTTCTTTCGTTTCTTCTGTCTTCTTCCTTCT	.	FAIL_NOTPRECISE	IMPRECISE;SVMETHOD=Snifflesv1.0.12;CHR2=chr18;END=34139376;STD_quant_start=55.012726;STD_quant_stop=57.057865;Kurtosis_quant_start=-1.288281;Kurtosis_quant_stop=1.880996;SVTYPE=INS;SUPTYPE=AL;SVLEN=56;STRANDS=+-;STRANDS2=15,1,15,1;RE=16;REF_strand=33,28;Strandbias_pval=0.00331528;AF=0.207792	GT:DR:DV	0/0:61:16
chr18	34151213	64525	N	TGCTCGTTCTTTTTTTTTTTTTTTTTAAGATTTTATTTATTAATTCATGATAGTCACAGAGAGAGAGAAGAGAGAGAGAGAGAGAGAGAGAGGCAGAGACACAGGCAGAGGGAGAAGCAGGCTCCATTCACCGGAGCCCGACGTGGATCGATTCCCCGTGTCTCCAGAGCGCGCCCTGGGCCAAGGCAGTCCGACAACCTGCGCCACCCAGGATCCCC	.	FAIL_NOTPRECISE	IMPRECISE;SVMETHOD=Snifflesv1.0.12;CHR2=chr18;END=34151213;STD_quant_start=89.336443;STD_quant_stop=56.880577;Kurtosis_quant_start=1.068526;Kurtosis_quant_stop=1.452232;SVTYPE=INS;SUPTYPE=AL;SVLEN=221;STRANDS=+-;STRANDS2=5,7,5,7;RE=12;REF_strand=33,48;Strandbias_pval=1;AF=0.129032	GT:DR:DV	0/0:81:12
chr18	34151777	64526	N	TATACAGTTTATTATATATTTTCAGTATTATAAACTAATCGCCTCCTCTCCTCCAATTCTATCATTCATAATTGCGTCTAGCAACGGGACCGATGTAATGGCCTCCTCTTATGGACACAGGCACCACACACCCTC	.	FAIL_GAP	PRECISE;SVMETHOD=Snifflesv1.0.12;CHR2=chr18;END=34151776;STD_quant_start=0.272166;STD_quant_stop=2.509242;Kurtosis_quant_start=21.917542;Kurtosis_quant_stop=20.103363;SVTYPE=INS;SUPTYPE=AL;SVLEN=135;STRANDS=+-;STRANDS2=29,25,29,25;RE=54;REF_strand=29,28;Strandbias_pval=0.849854;AF=0.486486	GT:DR:DV	0/1:57:54
chr18	34170774	64527	N	CCATTACTTTGACTTTTTTATTTATCTTATTTTTAAATTTTTACTTTATGATAGTTCACCGAGTAGGAGATGGAGAGAGAGCGAGGCTGCAGCGCGGAGAAGCCTGCTCCATGGCGGGGGAGCTCGAGCGGGATTCGATCCCGGGTTCCAGGATCGCAGCCCTGCCCAAATGGGCAGGCGCCAACACCGCCTGGCACCCAGGATC	.	PASS	PRECISE;SVMETHOD=Snifflesv1.0.12;CHR2=chr18;END=34170791;STD_quant_start=2.656528;STD_quant_stop=4.316083;Kurtosis_quant_start=-1.337328;Kurtosis_quant_stop=0.863495;SVTYPE=INS;SUPTYPE=AL;SVLEN=199;STRANDS=+-;STRANDS2=41,29,41,29;RE=70;REF_strand=49,40;Strandbias_pval=0.74755;AF=0.440252	GT:DR:DV	0/1:89:70
chr18	34206922	64528	N	TAAAGTTCTCAACGTTTTTTTTTGTTTTTTTTTTTAATTATGTTCTGATAGTCAGAGAGAGGGAGAGAGAGGGAGAGATGCAGAGACACATGGAGAGGGGAAGAAAGCAGGCTCCATGACCGGGAGCCCGACGGGGATTCGATCCCGGGGTCTCACAGGGCTCGCGCCCTGGGCAAAGCAGGCCCCAAACCGCTTGCGCCACCCAGGATCCC	.	PASS	PRECISE;SVMETHOD=Snifflesv1.0.12;CHR2=chr18;END=34206930;STD_quant_start=2.766256;STD_quant_stop=4.232380;Kurtosis_quant_start=16.933866;Kurtosis_quant_stop=5.150295;SVTYPE=INS;SUPTYPE=AL;SVLEN=211;STRANDS=+-;STRANDS2=29,17,29,17;RE=46;REF_strand=46,27;Strandbias_pval=1;AF=0.386555	GT:DR:DV	0/1:73:46
chr18	34212859	64529	N	AGAATAGGAGGGAAATCAGGAAAAGAGAAGAAGAGAAAAAGGAGAAAAGAGGAGATGATGAAGAAAGCAAGAAAAAGAAAAGCAAAGGAGAAAAAAGCGAGCAAAAAAAAA	.	FAIL_NOTPRECISE	IMPRECISE;SVMETHOD=Snifflesv1.0.12;CHR2=chr18;END=34212879;STD_quant_start=24.190907;STD_quant_stop=26.254523;Kurtosis_quant_start=-1.744464;Kurtosis_quant_stop=4.250370;SVTYPE=INS;SUPTYPE=AL;SVLEN=78;STRANDS=+-;STRANDS2=2,17,2,17;RE=19;REF_strand=40,31;Strandbias_pval=0.000498416;AF=0.211111	GT:DR:DV	0/0:71:19
chr18	34228710	64530	AGAAAAAGTTCCAAGGAAACGAACTAGGGGTGGTAGAAGGGGAGGAGGGCGGGGAGTGGGAGTGAATGGGTGACGGGCACTGGGTGTTATTCTGTATGTTAGTAAATTGAACACCAATAAAAAAAAAAAAAAAAAAAAAAAAAAAA	N	.	PASS	PRECISE;SVMETHOD=Snifflesv1.0.12;CHR2=chr18;END=34228856;STD_quant_start=3.568152;STD_quant_stop=2.631887;Kurtosis_quant_start=9.904213;Kurtosis_quant_stop=-0.549685;SVTYPE=DEL;SUPTYPE=AL;SVLEN=-146;STRANDS=+-;STRANDS2=40,42,40,42;RE=82;REF_strand=58,52;Strandbias_pval=0.661948;AF=0.427083	GT:DR:DV	0/1:110:82
chr18	34237535	64531	N	TTTAAAACGGTTAGTTTAATGGTTGTGGGACCTTATCAGAAAGGGAGGACAAGCCTATGTAAAGACTGCTACTCTGGGAAAAAACGAACCTGGGGGTTGGGAAGGGGAGGAGGGGCCGGGGGGGGGTGGGACCCGTGACTGGGTGCGCGGCACTGGGTGTTTATTCCTGTATGTTAGTAAATGAAACCCAATAAAAAATAAAATAAAAAATAAAAAATAAAAAAAAAAAAAAAA	.	FAIL_NOTPRECISE	IMPRECISE;SVMETHOD=Snifflesv1.0.12;CHR2=chr18;END=34237558;STD_quant_start=2.153222;STD_quant_stop=11.257321;Kurtosis_quant_start=-0.036298;Kurtosis_quant_stop=-0.704067;SVTYPE=INS;SUPTYPE=AL;SVLEN=211;STRANDS=+-;STRANDS2=10,13,10,13;RE=23;REF_strand=57,58;Strandbias_pval=0.652303;AF=0.166667	GT:DR:DV	0/0:115:23
chr18	34280767	64532	GAAAGAAAGAAAGAAAGAAAGAAAGAAAGAAAG	N	.	PASS	PRECISE;SVMETHOD=Snifflesv1.0.12;CHR2=chr18;END=34280802;STD_quant_start=3.901567;STD_quant_stop=4.281744;Kurtosis_quant_start=-1.808270;Kurtosis_quant_stop=-1.862795;SVTYPE=DEL;SUPTYPE=AL;SVLEN=-35;STRANDS=+-;STRANDS2=32,23,32,23;RE=55;REF_strand=50,37;Strandbias_pval=1;AF=0.387324	GT:DR:DV	0/1:87:55
chr18	34286522	64533	N	GGGCCCCCTCGCGGAGGACCCGCACTCGTTCGGCGGGGAGATGCGCCCCCCCCGCCCCGCCCCGCGCTGCGGGGCCCTTTTTTTTTCCCGGGCATAGACCGACTCCCCGCCCCCGCCCGCGCGCGGGCCGCCGACCCCCGTGCGCCCGCCCCGCCGCCCGGCCGGTTGCCCGCGCGCCCCCGGCCGCCAAGTGCTTAACCGGTGTCGGCCAGGCAGGCGCCGGGCCGCGGCGGCCGCGCCAGCAGCCAGCGACCCCCAGCAGCGGCCGCCCCCGAGCCCTCACGCCCCCGCGCCGCCCGCCGCATCCCCCGCCCGCCCGGCGGGCCCTGGGGGTGGGCCGCGCGTCCTTGCCGAGCCCCTTGGGACGCTTCCCACATCCAGGCCGCCGCCCGCCGCTCCGCCAGCGCTGACCGGGAGCCCGGCCTCGGCTGGCCCCGGGCCGCACCGGGCATCTCCGGCCGAGGGCCCCGGGCCCGGCTCGTCTCCTGCCGGCGCCCCGGGCTGGGCTCGCGGAGCCCGCGCTTCACCCCGCGCAGGGCCCCGGGGCCGCATCTGGAGCCGCTTCGGAGCCTGGCCCGGAGATTGCTCCCACTCTGCCTGCGAGGGCGGGAAACGGGCCCCGCCTGCCCGCGTGCCTCCCCCCCCACGCCGGGCCCGCCCCCGCGGACTCGGGGGGCCGGGCGCGCGCAGCGGGCGCGGGGGGCGGGGGCGGCGCGCTGGGGACCCCTCCCGCCCGGCGGTCTCTGCGCGAGGCTTCGGCGCTCGCTCGTGCCTGGGTCGGGCGGCTTCGGCTCGGGGTCCGGCTCAGGCTCCGGCTCCGGCCTCGGGTCGGGCCTCCCGGGCCCGAGCGTTTCCCTGCAGCTACGAGCGGCCGCCTCATTGACAACGGGAGAAATCAGTAAGCCGGCCCGGCGAGCGGGCAGAGGGAGGCGAGGCGATGGCCGCGAGGGGCAGGCGAG	.	FAIL_NOTPRECISE	IMPRECISE;SVMETHOD=Snifflesv1.0.12;CHR2=chr18;END=34286521;STD_quant_start=1.414214;STD_quant_stop=43.809505;Kurtosis_quant_start=6.305889;Kurtosis_quant_stop=-0.229011;SVTYPE=INS;SUPTYPE=AL,SR;SVLEN=1812;STRANDS=+-;STRANDS2=11,11,11,11;RE=22;REF_strand=6,4;Strandbias_pval=0.711953;AF=0.6875	GT:DR:DV	0/1:10:22
chr18	34331142	64534	TTAAATATATGGCCGGGATCCCTGGGTGGCGCAGCGGTTTGGCGCCTGCCTTTGGCCCAGGGCGCGATCCTGGAGACCCGGGATCGAATCCCACGTCGGGCTCCTGGTGCATGGAGCCTGCTTCTCCCTCTGCCTGTGTCTCTGCCTCTCTCTCTCTCTCTGTGACTATCATAAATAAATAAAAATTTAAAAAAAAAAAAATAAATAAATAAATAAATAAA	N	.	PASS	PRECISE;SVMETHOD=Snifflesv1.0.12;CHR2=chr18;END=34331360;STD_quant_start=1.167748;STD_quant_stop=0.674200;Kurtosis_quant_start=-1.343965;Kurtosis_quant_stop=-0.883586;SVTYPE=DEL;SUPTYPE=AL;SVLEN=-218;STRANDS=+-;STRANDS2=10,12,10,12;RE=22;REF_strand=48,44;Strandbias_pval=0.639108;AF=0.192982	GT:DR:DV	0/0:92:22
chr18	34395411	64535	N	GCCTGTGGGAAACACTTCTAACGGGAGCGGGCGGGGGGGTCAGCAGGAGGTCGCGGAAACCCGGCGGGCCGGACCACCGCCTGCACAGATCCGGGGCCACTCACGCCACCCCTTTAGCGCACGCCCCGAGCCGCGGGGAGGCCGAGCGGGGCCCTCGCCGCGAGCACGTAACCATTTTAAACATCCGTGTCCCGCCGCCGGAAAACAGGATTTGCCCCTGCGAGTCGCCCCCCGAGAGTTTCTATTCGCCCGGGGAGGCGGGAGGGGAAGGTAGGGGAAGGGGGGGAGGGGAGGGGGGGGGTAGGGGAAAGGGAGGGGAGGGGGAAAGGAGGGGCGCCGCCCCCGGCGGCGCGAGGCAGCGCCCGCCGCAACAGCCCCGCCGAGCACGCGACACGCGCACGCGCACCCGCGCGGGCCGCCCCGCCTTCCTCGGGCCGCCGGCCGGGGACGCGCGGCGCCGGCGCTCGCGCTCCTCCGCGACAGTCGCGCTCTCGTCTTCCATGCGCCGCCCTGCGAAGACCCGCCCGCGACGCGGCTAGCCGCCGGCCCCCGGCCGCGACTCGGGCCCCCTCCTGTGCGCTGCTCTGCCGGGTGCGCGCGCGCCTCCGTGTAGTGTCCCCGCTCCGCGGAAGACGCGAGGTCTCCGTGTGCTACTGCACCTGGCGGGGCGGGGCGGGGCGGGGGGGCGGCGCGGGCCCCCCGTGTGGCCGAGCTGAACTCCGCGTGCTGGGAGCGCCGTATTGCGCACCCCGGGGCCGTGCCGGGTCCGCCGCTTCCGCGGAGGCTTCGCCACGCCGGCGCGCGCCGACCTCGCCCGGGGGGCGGGGGGTGCGGGGGGCGGGGCGGCGCGCGCCCTCCCCTTACCTTCCTAGATGCCTCGCGCGCGCCCGCTCCTCGGGCGCCGAGCCCTGAGCATGTCCGTGTGGGTGCTTTGCCGCTCGGGGACCGCGACCTGGCGCCTCAGCAGGGCGGGCGAACCACCCCAGCCGCGCTCAGCCCCCTTCGGCGGGCCGCTGCCACTTGTCCCGGCGGCTGAGAGGAAACGGCGGACTGGCTGCCCCTACCGCTGCTTGCTGCCGCTGCCCCGCTGCCGCGGCCGCTGGGCCGCGGGCTTCGGTTGTTCTGCCTGAAGCGTTCGGGCCAGTCTCCCCATCTTCCTTCCCGGGGGCTAGGGGTGCGGACGTCGCTGCGTGGGCTGGGGCTGGGCTGGGGCAGGTGCGTCGGGATGCCGGTCGGGTCCTAGGGCGCGCTCGGGGCGGGGGGCCCATTCCCGCCGCTGCAGGCGGAGAAGGACCGGCCGGGGACGACGGCGACGCGGGCCGCGCGCGCGGCTTCGCTCGGGCTCGGCCGCCGCGCTGCCGGCAGGCGTCCACGAGGCATCTGCCCGCCCGGCCGCCCCACTGGCGGGCCCATCCTCGAGCTGCCGGCCTCTTCCATCCCGCCTTCCGCAGCGCACCGCACCCACGGCCGCGCTGCGACGCCTAGCCCGGCGCCGCGCTCTCCTCGGGCCGCGGCGCCATCCGCAAGCCCCGCCCCTTGGCCCGCCCCAGCCGCGCCCTGGGAGGCTCCCTACCCGCCCGGCGGCCCCGCCGGGACCCGGCCCGACACGCAGCCGCCATCGCCCGCGCCGCCCGCCCTCCGGCCTCGGCTGCCCTCCAGCCCCCCCATCCCCCCCGGAC	.	FAIL_NOTPRECISE	IMPRECISE;SVMETHOD=Snifflesv1.0.12;CHR2=chr18;END=34395410;STD_quant_start=0.727607;STD_quant_stop=41.065228;Kurtosis_quant_start=3.805195;Kurtosis_quant_stop=-0.691808;SVTYPE=INS;SUPTYPE=AL,SR;SVLEN=3341;STRANDS=+-;STRANDS2=15,19,15,19;RE=34;REF_strand=0,1;Strandbias_pval=1;AF=0.971429	GT:DR:DV	1/1:1:34
chr18	34408553	64536	GCAAAAGGGGGGATCCCTGGGTGGCGCAGCGGTTTGGCGCCTGCCTTTGGCCCAGGGCGCGATCCTGGAGACCCGGGATCGAATCCCACGTCGGGCTCCCGGTGCATGGAGCCTGCTTCTCCCTCTGCCTGTGTCTCTGCCTCTCTCTCTCTCTCTCTCTCTCTGTGTGACTATCATAAATAAATAATAAAAAAATAAATAAATAAAAGACTCTTTAAAAAAAAAAAAATAAAAAAAAAAAAA	N	.	PASS	PRECISE;SVMETHOD=Snifflesv1.0.12;CHR2=chr18;END=34408798;STD_quant_start=1.532262;STD_quant_stop=4.191088;Kurtosis_quant_start=0.753041;Kurtosis_quant_stop=-1.457867;SVTYPE=DEL;SUPTYPE=AL;SVLEN=-245;STRANDS=+-;STRANDS2=25,21,25,21;RE=46;REF_strand=37,36;Strandbias_pval=0.710867;AF=0.386555	GT:DR:DV	0/1:73:46
chr18	34426650	64537	CTGTTTTCTTTTTTTTTTTTTTTTTTTTTTTTTTAATTCTTTTTTTTTTATTTATTTATGATAGTCACAGAGAGAGAGAGAGAGGCAGAGACACAAGCAGAGGGAGAAGCAGGCTCCATGCACCGGGAGCCCGATGTGGGATTTGATCCCGGGTCTCCAGGATCGCGCCCTGGGCCAAAGGCAGGCGCCAAACCGCTGCGCCACCCAGGGATCCC	N	.	PASS	PRECISE;SVMETHOD=Snifflesv1.0.12;CHR2=chr18;END=34426857;STD_quant_start=4.708149;STD_quant_stop=1.567907;Kurtosis_quant_start=-2.196894;Kurtosis_quant_stop=2.269058;SVTYPE=DEL;SUPTYPE=AL;SVLEN=-207;STRANDS=+-;STRANDS2=29,20,29,20;RE=49;REF_strand=45,40;Strandbias_pval=0.588827;AF=0.365672	GT:DR:DV	0/1:85:49
chr18	34442593	64538	N	GATATATTACTATTTTTTTTTTTTTTTTTTC	.	PASS	PRECISE;SVMETHOD=Snifflesv1.0.12;CHR2=chr18;END=34442601;STD_quant_start=0.000000;STD_quant_stop=4.193249;Kurtosis_quant_start=3.565885;Kurtosis_quant_stop=2.714982;SVTYPE=INS;SUPTYPE=AL;SVLEN=31;STRANDS=+-;STRANDS2=14,10,14,10;RE=24;REF_strand=57,52;Strandbias_pval=0.65553;AF=0.180451	GT:DR:DV	0/0:109:24
chr18	34476193	64539	TGAAATTTATTAATCTAAAAAAAAAAAAAAAAAAAAA	N	.	PASS	PRECISE;SVMETHOD=Snifflesv1.0.12;CHR2=chr18;END=34476229;STD_quant_start=0.751809;STD_quant_stop=0.722315;Kurtosis_quant_start=-0.338705;Kurtosis_quant_stop=-0.651159;SVTYPE=DEL;SUPTYPE=AL;SVLEN=-36;STRANDS=+-;STRANDS2=23,23,23,23;RE=46;REF_strand=42,38;Strandbias_pval=0.853951;AF=0.365079	GT:DR:DV	0/1:80:46
chr18	34477284	64540	N	AAAAAGAGAAAATTCTTGTTCTTTTTTTTTTTTTTAAAGAGTTTTTAGGTATTTATCCATGAGAGTCACAGAGAAGGGAGGCATGAGACAAACATGTCAGAGGGAGAAGCAGTCTCGCATGCACAGGAAGAGCCGGCGCTGATAGGGATTAACTATCCCGTCTCAGGATCTCTCGGCTGGGCCAAAAGGCAGGCCAAACCGCTGCGCCAACCCGAGCAGAATCAACGC	.	PASS	PRECISE;SVMETHOD=Snifflesv1.0.12;CHR2=chr18;END=34477301;STD_quant_start=2.184657;STD_quant_stop=6.718360;Kurtosis_quant_start=5.261386;Kurtosis_quant_stop=3.733737;SVTYPE=INS;SUPTYPE=AL;SVLEN=207;STRANDS=+-;STRANDS2=25,19,25,19;RE=44;REF_strand=42,40;Strandbias_pval=0.578908;AF=0.349206	GT:DR:DV	0/1:82:44
chr18	34483342	64541	AAATGTAGATGTCTTCGGGATCCCTGGGTGGCGCAGCAGTTTGGCGCCTGCCTTTGGCCCGGGGCGCGATCCGGGAGACCCTGGATCGAATCCCACGTCGGGCTCCCGGTGCATGGAGCCTGCTTCTCCCTCTGCCTGTGTCTCTGCCTCTCTCTCTCTCTCTGTGTGTGACTATCATAAATAAATAAAAATTAAAAAAA	N	.	PASS	PRECISE;SVMETHOD=Snifflesv1.0.12;CHR2=chr18;END=34483542;STD_quant_start=5.125999;STD_quant_stop=3.872983;Kurtosis_quant_start=14.161413;Kurtosis_quant_stop=-0.339721;SVTYPE=DEL;SUPTYPE=AL;SVLEN=-200;STRANDS=+-;STRANDS2=29,30,29,30;RE=59;REF_strand=43,46;Strandbias_pval=1;AF=0.398649	GT:DR:DV	0/1:89:59
chr18	34485776	64542	TCTTTTTAATTTTTATTTATTTATTATAGTCACACAGAGAGAGAGAGAAGCAGAGACATAGGCAGAGGGAGAAGCAGGCTCCATGCACCGGGAGCCCGACGTGGGATTCGATCCCGGGTCTCCAGGATCACGCCCCGGGCCAAAGGCAGGCGCTAAACCGCTGCGCCACCCAGGGATCCCAAGGGAAAAAAA	N	.	PASS	PRECISE;SVMETHOD=Snifflesv1.0.12;CHR2=chr18;END=34485968;STD_quant_start=2.160247;STD_quant_stop=0.577350;Kurtosis_quant_start=7.628330;Kurtosis_quant_stop=7.574140;SVTYPE=DEL;SUPTYPE=AL;SVLEN=-192;STRANDS=+-;STRANDS2=33,34,33,34;RE=67;REF_strand=46,51;Strandbias_pval=0.874236;AF=0.408537	GT:DR:DV	0/1:97:67
chr18	34565321	64543	N	ACAAAAAAAAATGAAAAAAAAAAAGAAAATAAAAAG	.	PASS	PRECISE;SVMETHOD=Snifflesv1.0.12;CHR2=chr18;END=34565329;STD_quant_start=3.341656;STD_quant_stop=4.109609;Kurtosis_quant_start=-1.823518;Kurtosis_quant_stop=-1.196120;SVTYPE=INS;SUPTYPE=AL;SVLEN=36;STRANDS=+-;STRANDS2=16,20,16,20;RE=36;REF_strand=38,42;Strandbias_pval=0.841572;AF=0.310345	GT:DR:DV	0/1:80:36
chr18	34614695	64544	N	TTAAAAAAAACAATCAGGGCAGCCCCCCGTGTGACAGCTCGGGTTTGGTGGCCGCCTGCAGCCTGGTGTGATCCTGGAGCCCTGTGATTCAGTCCCAATCGGGATCCCTGCAGAGCTCGCCTTCTCCCTTGCCTCTCTCTCTCTTCTCTCTCTCTGTTTCTATGAAAAAATAAAATAATTCTTGAAAACAAAAAAAATAATAAATTAAA	.	PASS	PRECISE;SVMETHOD=Snifflesv1.0.12;CHR2=chr18;END=34614707;STD_quant_start=2.374103;STD_quant_stop=5.828353;Kurtosis_quant_start=20.678157;Kurtosis_quant_stop=7.158488;SVTYPE=INS;SUPTYPE=AL;SVLEN=198;STRANDS=+-;STRANDS2=32,35,32,35;RE=67;REF_strand=37,45;Strandbias_pval=0.868922;AF=0.449664	GT:DR:DV	0/1:82:67
chr18	34629932	64545	N	<DEL/INV>	.	PASS	PRECISE;SVMETHOD=Snifflesv1.0.12;CHR2=chr18;END=34630036;STD_quant_start=3.260879;STD_quant_stop=0.816497;Kurtosis_quant_start=-1.996779;Kurtosis_quant_stop=-0.922463;SVTYPE=DEL/INV;SUPTYPE=NR;SVLEN=-104;STRANDS=+-;STRANDS2=33,28,33,28;RE=61;REF_strand=38,31;Strandbias_pval=1;AF=0.469231	GT:DR:DV	0/1:69:61
chr18	34630910	64546	N	TCCCGCCGGCTCGACTCACCTGGGCGCAGGCCGTGCCCGCCGGCTGAAAAAGCGGCACCTGGGGCGCAGGCCCCCGGGCCCCCGCCCGGCTTAGCTCACCTGGGCGCAGGCGCGAT	.	FAIL_NOTPRECISE	IMPRECISE;SVMETHOD=Snifflesv1.0.12;CHR2=chr18;END=34630916;STD_quant_start=15.742242;STD_quant_stop=21.189620;Kurtosis_quant_start=1.851733;Kurtosis_quant_stop=0.228975;SVTYPE=INS;SUPTYPE=AL;SVLEN=108;STRANDS=+-;STRANDS2=22,22,22,22;RE=44;REF_strand=38,31;Strandbias_pval=0.699656;AF=0.389381	GT:DR:DV	0/1:69:44
chr18	34650384	64547	N	TTTTTTTTAAAAAAGATTTTATTTAATGCAGAAAAAAAAA	.	FAIL_NOTPRECISE	IMPRECISE;SVMETHOD=Snifflesv1.0.12;CHR2=chr18;END=34650391;STD_quant_start=15.136050;STD_quant_stop=6.648308;Kurtosis_quant_start=5.156177;Kurtosis_quant_stop=6.619022;SVTYPE=INS;SUPTYPE=AL;SVLEN=35;STRANDS=+-;STRANDS2=8,3,8,3;RE=11;REF_strand=29,34;Strandbias_pval=0.189759;AF=0.148649	GT:DR:DV	0/0:63:11
chr18	34662668	64548	N	AAAGAATCCCGTTAAGGGATCCCGGGTGCGGCAGCGGTGTTAGCTCCTGCTTTGGCCCAGGGCGCGAATCCTGGAGACCCGGATCGAATCCCAGGTCGGGCTCCGCGGTGCGGGGCCTGCTTCTCCCTCTGCCCGATGTCTCTGCCTCTCGCCTCTCTCCTCTCTCATCTCTCCTCTCTATGTGACTACCATAAATAAATTTTAAAAAAAAAAAAAAAAAAAAAA	.	PASS	PRECISE;SVMETHOD=Snifflesv1.0.12;CHR2=chr18;END=34662680;STD_quant_start=1.253566;STD_quant_stop=5.150127;Kurtosis_quant_start=9.027867;Kurtosis_quant_stop=4.266714;SVTYPE=INS;SUPTYPE=AL;SVLEN=218;STRANDS=+-;STRANDS2=22,21,22,21;RE=43;REF_strand=43,46;Strandbias_pval=0.853087;AF=0.325758	GT:DR:DV	0/1:89:43
chr18	34674250	64549	AAAAACAGGGCAGCGGGATCCCTGGGTGGCGCAGCGGTTTGGCGCCTGCCTTTGGCCCAGGGCGCGATCCTGGAGACCCGGGATCGAATCCCACGTCGGGCTCCTGGTGCATGGAGCCTGCTTCTCCCTCTGCCTCTGTCTCTGCCTCTCTCTCTCTCTGTGACTATCATAAATAAATAAAAATTAAAAAAAAAAAAAATAAAAAAAATAAAAA	N	.	PASS	PRECISE;SVMETHOD=Snifflesv1.0.12;CHR2=chr18;END=34674464;STD_quant_start=3.495533;STD_quant_stop=3.230712;Kurtosis_quant_start=19.271817;Kurtosis_quant_stop=7.223106;SVTYPE=DEL;SUPTYPE=AL;SVLEN=-214;STRANDS=+-;STRANDS2=34,30,34,30;RE=64;REF_strand=52,51;Strandbias_pval=0.752847;AF=0.383234	GT:DR:DV	0/1:103:64
chr18	34677077	64550	TGGAACCAGGTTCTTTTTTTTTTTTTTTATTTATGATAGGCACACAGTGAGAGAGAGAGAGGCAGAGACACAGGCAGAGGGAGAAGCAGGCTCCATGCACTGGGAGCCCGATGTGGGATTCGATCCCGGGTCTCCAGGACCGCGCCCTGGGCCAAAGGCAGGCACCAAACCGCTGCGCCACCCAGGGATCCCC	N	.	PASS	PRECISE;SVMETHOD=Snifflesv1.0.12;CHR2=chr18;END=34677270;STD_quant_start=2.540580;STD_quant_stop=1.723281;Kurtosis_quant_start=15.925633;Kurtosis_quant_stop=2.437762;SVTYPE=DEL;SUPTYPE=AL;SVLEN=-193;STRANDS=+-;STRANDS2=36,31,36,31;RE=67;REF_strand=58,47;Strandbias_pval=0.87613;AF=0.389535	GT:DR:DV	0/1:105:67
chr18	34683092	64551	N	AAAAAAAAAAAAAAAAAAGGATATTACTTTC	.	PASS	PRECISE;SVMETHOD=Snifflesv1.0.12;CHR2=chr18;END=34683099;STD_quant_start=3.316625;STD_quant_stop=5.009083;Kurtosis_quant_start=2.125521;Kurtosis_quant_stop=1.679234;SVTYPE=INS;SUPTYPE=AL;SVLEN=31;STRANDS=+-;STRANDS2=9,13,9,13;RE=22;REF_strand=57,48;Strandbias_pval=0.348346;AF=0.173228	GT:DR:DV	0/0:105:22
chr18	34698270	64552	ACCACACATATGTCCATCATCATAGGACTGATCAAATAATTATGGCATATCCTATTAATACTATTGCTATAAACACTGATTAAGTGGATATATATGTTTTGATATACAAAGATATTTACTGATACTTTACCAAAGAAGAGTAAATATCAGACTTAACTCTTCTCTACAAAAGTGGGACTGTAGTTAGGAAAAGTTACCGTATATCTTTATGACCCAAAAGTTCTACTTCTAGAAATTTATTCTGTGGAAATAAGTGGACACAAAGATATTTGTACAAGAAACTTCTTATAGTTATTGTGTGTGCTAATAAGTAG	N	.	FAIL_NOTPRECISE	IMPRECISE;SVMETHOD=Snifflesv1.0.12;CHR2=chr18;END=34698558;STD_quant_start=62.280758;STD_quant_stop=57.834122;Kurtosis_quant_start=-2.166604;Kurtosis_quant_stop=-2.020024;SVTYPE=DEL;SUPTYPE=AL,SR;SVLEN=-288;STRANDS=+-;STRANDS2=29,27,29,27;RE=56;REF_strand=40,38;Strandbias_pval=1;AF=0.41791	GT:DR:DV	0/1:78:56
chr18	34712416	64553	GGTGCACAATAGATCAGGGTTAATTAGCTGATATACCAGATTAGGTTTTAATAGCAAGTCTGAAACCATCATGTCCTATGCTATATCAAAACAATTTATAAGTTTTAGAAGCAACTAACATTAGCATGTTAGGAAGGATCAGATTGAAACCAAACTTGTTCTTGTTTAAAAAAAACACAGGG	N	.	PASS	PRECISE;SVMETHOD=Snifflesv1.0.12;CHR2=chr18;END=34712598;STD_quant_start=0.000000;STD_quant_stop=0.400000;Kurtosis_quant_start=5.689963;Kurtosis_quant_stop=8.411918;SVTYPE=DEL;SUPTYPE=AL;SVLEN=-182;STRANDS=+-;STRANDS2=31,20,31,20;RE=51;REF_strand=48,34;Strandbias_pval=0.856965;AF=0.383459	GT:DR:DV	0/1:82:51
chr18	34712807	64554	N	GCTCAGTGGTTAATTAAGCTGATCTTTACCAGATTAGTTTCAATAGCAGTCTGAAACCACCCATCTCGTCCTCTGCTATATCAAAAACATTACTAAGTTTTTAGAAAGCAACTAACATTAGCATGTTAGTCGAAGGATCAGATGAACCCAAAAACTTGTTCTTGTTT	.	PASS	PRECISE;SVMETHOD=Snifflesv1.0.12;CHR2=chr18;END=34712806;STD_quant_start=1.143544;STD_quant_stop=4.719029;Kurtosis_quant_start=14.069502;Kurtosis_quant_stop=8.042406;SVTYPE=INS;SUPTYPE=AL;SVLEN=172;STRANDS=+-;STRANDS2=31,21,31,21;RE=52;REF_strand=47,33;Strandbias_pval=1;AF=0.393939	GT:DR:DV	0/1:80:52
chr18	34730644	64555	N	CCCCCCGGCCCCAAGCCCCCAGTGGCTCTCCCGCAGCCCAGCCCGCCCCCCGGCCCCCCCCCCGGGGCTCTCCGCAGCCCGCACCCCCCAGGGCCCCCCACTCCGGGACCCCCCGCCCCCGTGGAGGGATCTCCCGCAGCCCAGCCCCCCACTCTCGTGACACCCGCCCCGGGGCGCTCCCGCAGCCCAGCCCCCCCCGGTGGCCCCCCAATCGGGCCCCCGCTCCGGGGCGCGCTCCTCCGCAGCCCAGCACCTCCCGGGTCCCACCGTGTCAGGGAAGAGCTGGCGCCTTCTCCTCCCGCGCCCCCCCCCCCCGCAACACCGGCCGGGGTTCCCCGACACCACATTGTCCGCCGATTTACACTGGAATGTCACTGCCTCGTGTCTCTCCGTGGCGCCCCTCGCGGCCCCCCCGCGGCCCGGCCCCCGGCTTCCCATCTCGCGAGTTCAGGACACACCCGAACTTCACAATGCTGGAGAGCGCCGGATCCCCGCGAGGGTGACGGACCGCGGGCTCCCTCCCAGCCCGGGGTCCCGCTCGCTCCCAGCCCGCCCCCCCCGCCCGAGCGCTCGGATCCTGCCCCGGCACGCGCCAACAGCCCCTTCGGCCAACCAGAGCCGTCGGCCCGCCCGCCTCCCCCGGCGCGGGCAGGGGGGCCGGGAGGCGCGAGGGGACTCCCCGCCCGGCCCGGGCCCCGGCCCCCCACCGGCGGCGCTCGGACACGCTGACGCATGCCCCTCACCCGACGCCATCCCCCGGACTTTCCTGGGCCCGCGAACGACCACCGCCCCGTCCACAACTATTAAATAAATTGGTCCTTTGCATGGCCCATGCGCGTGTTGACCTTTTTCTTCTTTTCCTGTTTCCCACCGCCTCGCATGAAGATCCGCCATGCCCCCCCTTTGGCAAAGAGGCCCCCCCCAGAGGCTAGGGTGTTTTTTCGCTAGGAAAAGGGCGGGGTGCGGGGGGGGGAGAGGAATGAGCCGGCGTGAGGCGGG	.	UNRESOLVED	PRECISE;SVMETHOD=Snifflesv1.0.12;CHR2=chr18;END=34730644;STD_quant_start=1.000000;STD_quant_stop=1.000000;Kurtosis_quant_start=3.314168;Kurtosis_quant_stop=2.491469;SVTYPE=INS;SUPTYPE=AL;SVLEN=999;STRANDS=+-;STRANDS2=15,8,15,8;RE=23;REF_strand=17,17;Strandbias_pval=0.288867;AF=0.403509	GT:DR:DV	0/1:34:23
chr18	34730644	64556	N	CCCGGCCCCCCGCCCAGGGGCTCTCCCGCAGCCCAGCCCGCCCCCGGCCCCCCGCCCGGGGCTCCCCGCACCATCCCCCCGGACCCCCCCACTCCTGGCCCTCGCCCAGGGATCTCCCGCAGCCCAGCACACCACTCCGGCGCCCCCGCCCCGGGGCGCTCCGCAGCCACAGCCCCCCCGGGACCCCAACCACTAACGTCGAACACCGCCCCGGGGAGATTCCCGCAGCCCCGCCCCCCCGGGGCCCCCAATCGGGCCCCCGCTCGGGGCTCTCCCGCAGCCCAGCTCCCGGGTCCCCCCGTGTCAGGGGCGCAGCCTGGTGCCTCTCCTCCGCGCTCCCCCCCACCGCCACACGCGGGTGTCCCCGGGACACCACATTGTCCGCTCCGATTTTACAATGGACATGTCCTGCCCGGTTTCCTCGTGGCGCCCCCGCGGGCCCCCCCCGCGGCCTGGCCCCGGCTATCCCAGCTCGCGAGTTCCCTGGCACCACCCCGAACTTCCCATGTGAGAGCGCCCGGGACCCGCGAGGGTGCCGGGGACCGAGGGCTCCCGCCCAGCCCGGCGTCCAGCTCGCTCCCAGCCCGCCCCCCCGCCGAGCGCGGATCCGCCCCGGCGCCCCAGCCTCGGCCCCCCCGAGCCGTCGGCGCCTCTCCCGGCGCTGGCGCAGGGGCGGCGGGAGGCGCGCGGGGCTCCCCGCCCGGCCCCCGGCCCGGCCCCCCGGCGGCGCGGCACCGCGGACGCGCCCCGACGGCATCCCCGGCCTTTCCTGGCCCGCGAACGACCGCCGCCCACCCTCCCTACTGGCCTTGTGTGGGGCTGCTGCCTCTGCTGCATTGTGGCGGCGCGGCCGCGGCTAGGGGTTCGTAGCCCAGGCGGGGGGGGGGGGCGGCGCCGGCGCGGCGCTGGCGTGTGGCGGTCGGGTGTGCGCGGGCGGCGGCTGCGGCGGGTCGGCCGAAGCCGGATGGTCGCGTAGTCCTGTCCATCGCGGGGGCGGCGTGGTCGGGCTGCGGGCGGGGCGAGCGCGGTGGTCCTTCCGGGCCCGCGCGCGGGGGCGGGAGGGGGCTGGGAGGGGCGGGGGAGAAAGAGGAGGACGGCGGCGGGGCGGAGGGAAGCTGCCCCCCTCAATGGCCCCGGGGGCGCGCGGCGGAGGGCGCGCGTTTCGGGGGGCCGGTTTGGCCGGGGGCAGAGGCGCCGCGCGAGGGCCCCCGGGGCGCGTCAGGGCGCGGCGGCGGGCGGTCCGTCCGCGGCGGCCTCGTCGACGGCGCGGCGGCGGACTGGCGCGCATGCGGCGGCGGCCGCTTCGCCCCATGTTGGTGCTTTCCCAGGGATGCACCTCCCGCCACCTCCGACCCCGCGGCCTCGCCCGCCTCCCCTCGGCGCCCGCGCTCGCGTCTGCGTGCCCCGCGGCCTCCGCGCCGGGCCGCCTGGACGGGCCGGCGGCTGCGGCCCGGCTCCAGCGGCCCAGGGGCGCCGTGGCTCTCCCCGCCGGCTGCTGGCGAGGGGAGCCGGCCGCGCGGGGGGATGGGGACGCTTAATGCAGCTCGCCCTGCCGGGGCGGGTGTGGTACCCCCTTGGCAGCTCGCTGCCCAGTGGGGGCCACCGCCTTGAGATAGCACTGACAGGGCGTTGGGCCCGCCTGCAGCTCGCCTGCCTGGGGTGGGAGGGGAGAACCCGCCTCTGCAGCTCGCCCTGCCGAGGGGGGCGTTAAACGCCTGCAGCTCGCCTGCCAGGGAGGGGGGACCCGCTGCAGCTCGCCCTGCCGGGGGAGGGGAGCGACAACAGCCACTGCAGCTCGCCATCGCACGAGGGGGGGATGGTGGGTTACCGCCTGAAGATCGCCCTGAACAAGGGTGTGGTACCGCCCCTGCAGTCGCCCTGCTGGTGGGAGGGGGAGAAACCGCCATGCCGCTCGCACTGCCGGGGGAGAGGAGAACCGCCTTCTGCGCTCGCCCTGCCGATGGTGGTGGTTACCCGCCTTGCCAGCTCGCCCTGCCAAGGGGGGGGGGCGGTACCCGTTGCAGCTCGCCCTGGCCGGGGTGGACCGCCCCTGCAGCTCGCCCTTCCGGGGGGGAGGGGAGGGAGAGGAGGAGGGGGTAGAGAGGGAGAAACCGCCTGCCGTCGCCCTTAAGATGGTTGGGTTAACCGACATGCAGCTCGCCATGCCAAGGGGGGGGGTACCGATTGGAGCTCGCCCTGCCTGGGTGGGCCCGCCTGCAACTCTCCTGCCGAGGGGTTCGCTTGCATGATAGTACTTGCGTGGAGGGGGACACAAGCCCAGACGCTCAGACATGACGAAGGGGTTCGCATGAAGCTCGCAACGATGGGGGGGCGGAAATCGCGCCCTGCCAGCTCGCCCCTGCCTTGGGGGGTGCCCTGCCTCGAAGATCAAAAATCACGGGTGTTGGGGGTTGGGTCACGCCCGCAGCTCGCCCCGCTCGGGGGGGGGAGGGCCCGCTGCAGCCGCCCTGCGAGGATTGGCCGCCCGCAGTCCCCTGCGGCTTGGGGGGCCCTGCCTGCATCTTTCACCCCCGGGTGGTGGGGGTTTGTCCGCCCGCAGCTTCGCCCGCTCGGGGGGGAAGGCCGCTTGGGGGCCCAGCCGCCTGCGCGGGGAGGGGCGGGCTGAGGGGAGGCGCTACCTGCAGCTCGCCCCGCTGGGTGGGGGTTCAGAAGCCCGGTCGCTGCGCCCGCAGAGGGGCATGTTGCCAGCGTGGGAGGTCGGGTGACTTGAACCCCTCGAGTAAACCTGAGTGTCTCCGTGTTACTCGGCTACCATCGCGATTTTTGTCCTCCTCGGAGCAGGTCCCGAAGCGAGAGGCGGAGGCGGGATGGTTCACAGTTCCTTTACTCCTGCACAACGCTTGCTGGGCTCTTCGAGGACTCTTCCTGCTGTTAGGGGAGTTTCTATCAAAGAGATTCAAATTCAAAGTTTTTTCCAATCCTCGTTTGAAATGACCTTTCCCAGGGGCTTTATTAGCTGTCC	.	FAIL_NOTPRECISE	IMPRECISE;SVMETHOD=Snifflesv1.0.12;CHR2=chr18;END=34730644;STD_quant_start=0.620174;STD_quant_stop=17.942215;Kurtosis_quant_start=-1.582961;Kurtosis_quant_stop=3.467514;SVTYPE=INS;SUPTYPE=AL,SR;SVLEN=5892;STRANDS=+-;STRANDS2=15,11,15,11;RE=26;REF_strand=17,17;Strandbias_pval=0.608673;AF=0.433333	GT:DR:DV	0/1:34:26
chr18	34736532	64557	N	TCCCCCCCCCCCCCCCCCCCCCCCCCCCCCCCCCCCCCCGCCCCCCCCCCCCCCCCCCCCCCCCGCACTCCCCCC	.	FAIL_NOTPRECISE	IMPRECISE;SVMETHOD=Snifflesv1.0.12;CHR2=chr18;END=34736532;STD_quant_start=2.915476;STD_quant_stop=13.964240;Kurtosis_quant_start=1.751568;Kurtosis_quant_stop=0.471811;SVTYPE=INS;SUPTYPE=AL;SVLEN=77;STRANDS=+-;STRANDS2=2,13,2,13;RE=15;REF_strand=40,33;Strandbias_pval=0.00400709;AF=0.170455	GT:DR:DV	0/0:73:15
chr18	34784562	64558	N	ACGAGAGAAAAGGAGAAAAAAGAACGGTAAGAGAAGAAGAAGGC	.	FAIL_NOTPRECISE	IMPRECISE;SVMETHOD=Snifflesv1.0.12;CHR2=chr18;END=34784589;STD_quant_start=20.146960;STD_quant_stop=27.515450;Kurtosis_quant_start=0.511057;Kurtosis_quant_stop=1.484974;SVTYPE=INS;SUPTYPE=AL;SVLEN=55;STRANDS=+-;STRANDS2=4,12,4,12;RE=16;REF_strand=55,40;Strandbias_pval=0.0278465;AF=0.144144	GT:DR:DV	0/0:95:16
chr18	34785788	64559	N	TGGTTTTATTTTTTTTTTTTTTTTTTTTTTGATATAAAGCCATTTTCACAACTGAAATCTGGTACATGCTCAAAAGTTCAAAATAAGCTCAAGGAGAGGTGATACCAGTGGACAAACTCACATGAGGACCAAACAATACCAGACTCGATTCTTACCAAACACGAAAATGAGAGGTACAACATCCAGACCACGGACATTTCTTTCACATACAAAAAGTTTGCTTTCGCACCATGAATGCAAATAGAACCCAAAAAGTCCAATGCAAACTACATAGATTTTTGGGGGGAAAAATAGTAAAAAAAAAACAACTGCCACAAGCCCTCGGAGATGCTTATTTCAGGAGACAAACCCCTTTGGGAAGAAAGGTTTTTAACAAGTAATAGGAGAAACTCATGGGGAAACTACTGCACATACTGCAGACCAGGAAGAAACATTACCTGGAAGGCAAAAACATGTTCCAAAGAAAAACCCTACTGACAAAAATGTCCAAAGGTGGATTGTTAAAACTGGTACCTGGCTCCAAGGTCAAACAGCTTGTTGAACAATCAAAAATGAAAAAGACTGCCTGATCCAGGCTAGAAGGGCTTGTCCAGAAAGGCGCTGTGTGTCCATTGTTCCTGAGAGCAAAGAGCCATAGTTACTTGAGGGGCAGTAATTGTCTTGGTCAGAGGCCAAATTTACTCTTGCCCTGAGCTGGAGATTCGATGTTGAGCACGTGGACCCAACAAACTGGCATCGCCCAGTGTTCACGGCTCGCCCCACTGAGGGTAGGGAGTGACCCACTTCCAGCAGCACCTTGACATGATACTTGGGGCTTCTTCTTCAAAGGTCGTGAGGAAACTGATAGGTCTGAACCTGTTTATGTTTCCCAATGCTGAAGCCAATTGAAGGATGACTGCCTACAGCATTTATTAGGTGTTTTCAACCTAGGGAATGGCCATAACAGCAGGTTTCCATGACAGGAGAAGGGAGGAGGCTCCCAGGGTACCATGGCGAGCAGACCACAATCATTTCAACAGTGGCATTGGAAATGAGAAAAAATCCTCCGGCACAGGGAGTTGGATTTTGTTCAAGAGGTGCGCACATGCATGGTAATGGCAAACACATTCAAAAACCTGATGAGAAAACCCTGTTTGCAGCTGGTGCACCTGCAAGGGGGCTGGTAGAGGGCTCGGAACGGAATAGTATCTTGAGTTGTTGACAATTTTAGATGTCAGAATATAGTGTCCAGGGCCCACTCTGAAGGAGCTTTTAAAACAAACAAAACCCCCAAAACAACTACCTTGGCGAACATGCATGTTCCAAGAGGCCAAAACATTTTCAGGGTTAACGGGAATGACTTTCACTCAGGAAACCAGGGAAACAATGAAAAACAACAACCAATTTTTGACTTATATTTGGATTATTAAGGCAAGATATCTTCCTATATAAACCATTTATCATGTTCCCACTACTCCAAAGCCAAGTTCCAATAAATAATTACAGTGAAGGGCTCCGAGGAGTCTGCAAACGTAGAAGTGCCAGAGCACAGCACCTCCGGCAGGTAGCCTGTAGTTTGTTCTTGAATGTGATGCACTGGTGTTTTCAAGCGTGCTTCCACAGAATAGTTCCACAGGTCGAGCCCAGTTGTGACTGGGCCAAAGAGGTATAGAACAAGAGCGGTCAAACCCAAGGCTTCATGCGATGCCTCTTCTTTCTTTCTACGCGGACTAGAGATAACGGGGGATGGACGGGTAGCTTAGGCCACAAGTCTTTCTCCTGTGGCACCTGGGGCTGTTGTGTTGTCTGCTGTGGACTGTCACGCGGGGAAGAGCTCAGGAGGGCTCTCTCCATAGCAGACTTGGCTATGGGGTCCTATAGGTGTTCTCACGTGAACGCTCTGGGCTGAGGGTCCTGCATTTGGCCAGACCCCCAATTCAAAGTTGATCTTCGACGCCATGAAACGGTTCTGTAATGCCACGGCTGCGCGGTTTTGAGGAACAGCGCTTCCAGGAAGAAAGGTCTGCTTGCTGGGCTGCAGGGCAGCAGGACACACAGTTTACTCATAGGCCACCACAGCAGCAATGGGGCAGCAGGCCATCACCGAGGGGGGTGGGTACATTGCTTCGTTGCCGGGGACGTTGACCATTACAGCAGCGTTCACCAGCAAATTCCTTCCCTTTCACAAATGTATTCCTAGCCTCATCCGTGCTGAGGTGCTTCCCTTGAATGGAGTTCCGGCATTGGTTGCCAGGGGCCACGCATGATGTTCCCAGTCGAATTGCACCTTCACGGAATGGGCTGGTCGTTGTCTTGAACCCTGGAGGAGCATTTACGATCTCTCACTGCTCTTTCCTCCTGCTTTGAAGGGCTGCTGAGGACGTAGACGAGAGCGACAGCCCGAAGACCAGGGCGAGCACCACCTCTTCCGGGGAGCCGGCGCCACACCATTGCCGCCAGGTTCCACCATGCCGGCAGCGGAGCGGGGCGCTGGCGGCCGGGGCGCGGGCGGGCAGGCCCGGAGGCCCGGGCGGCATGGCCCCTAGGCGGGCCCGCAGCCCCATCCCCCCGGCGGGCGCCGGCCCCCCGGGGCATCCAAGCCCCGGCCAGCTCCCGGCAGCCTCCCCGCGCGCCCCACGGACCCCCACTCCAT	.	FAIL_NOTPRECISE	IMPRECISE;SVMETHOD=Snifflesv1.0.12;CHR2=chr18;END=34785798;STD_quant_start=3.478505;STD_quant_stop=20.731618;Kurtosis_quant_start=6.929928;Kurtosis_quant_stop=1.953446;SVTYPE=INS;SUPTYPE=AL,SR;SVLEN=2622;STRANDS=+-;STRANDS2=14,7,14,7;RE=21;REF_strand=56,38;Strandbias_pval=0.626624;AF=0.182609	GT:DR:DV	0/0:94:21
chr18	34796116	64560	N	TGCTTGATATAAATAACTACGATCAGTAACGGAAATAAACTTGAATTTTTAAACTTTTACCTGGTCTTATGGTCACAACATCAAAATATATGCATATTAGGAAGTTCACAAAGGGCAATGTGAGTTAAACATTAATTAGTATCTTGGGTCCAAATTAGTTTACTATTTTGTAACAAGAAAAGAAGACTTGCCAAAAATGGAAGCTAGGCCCATAAGTGGCCATAAGAATGAATCACATGAGTTGGAATTAGTATTAGCTTATTTGACTTTGGGAAAGGTAAAGTGAATTTCCCGGGCCTTACCAATCAGAATTATAATTGAACTTGAGAATTTTCTCATTGTTTTCTTTACTGGCCACAAAAATTCTTTAATGTACTCTTGAGCAAGTCAGAGAGCTGTAATAGTGGTCAGGCCTCCTGTGAGTCGCTACAAGAAGCCTCCTGGAGTGAACACGGCTACTCAACAAGTGGGGTGGTAGGGTGGGGGAGGTAGAATGGTAAAGACGAGAAAGTAACTGGAAAAAGACACAATTTTTCCCCCAGGACTATCGCAAGTCTCCTTGCTAGGTCTTGTGGAAATTGGTTCCTAGCCTGATTTGAAATAAGGATGTTTCAGCCACAGTTGGCGAGAGCACAAATTTTGTTTTTTTTTAGAACAAGATTTTTATGTATTTATATTTTTTTATATTTTATTTATGATAGTCACAGAGAGAGAGAGAGAAGAGAGGCAGAGACACGGCAGAGGGAGAAGCAGGCCGCCATGCACCGAGAGACCCGATGTGGGACTCGATCCCGGGTCTCCAGGATCGCGCCCGGGGACAAAGGCAGGCGCTAACGCACTGCTGCCATCCAGGGATCCCCTAGAGAAAAAAATTTTTATGTTAGATACAGTTTGGTGTGAAGAATTTTTCTTCAGAACCTTACTTCCA	.	FAIL_NOTPRECISE	IMPRECISE;SVMETHOD=Snifflesv1.0.12;CHR2=chr18;END=34796116;STD_quant_start=1.306094;STD_quant_stop=12.364560;Kurtosis_quant_start=7.646777;Kurtosis_quant_stop=-0.896375;SVTYPE=INS;SUPTYPE=AL,SR;SVLEN=1791;STRANDS=+-;STRANDS2=18,16,18,16;RE=34;REF_strand=0,2;Strandbias_pval=0.485714;AF=0.944444	GT:DR:DV	1/1:2:34
chr18	34845450	64561	N	GAGAGAGAAGGCAGAGACCAGGCAAGAGGGG	.	FAIL_GAP	PRECISE;SVMETHOD=Snifflesv1.0.12;CHR2=chr18;END=34845450;STD_quant_start=0.805387;STD_quant_stop=3.324764;Kurtosis_quant_start=2.411760;Kurtosis_quant_stop=1.454105;SVTYPE=INS;SUPTYPE=AL;SVLEN=31;STRANDS=+-;STRANDS2=45,29,45,29;RE=74;REF_strand=54,39;Strandbias_pval=0.753048;AF=0.443114	GT:DR:DV	0/1:93:74
chr18	34845450	64562	N	<DEL/INV>	.	PASS	PRECISE;SVMETHOD=Snifflesv1.0.12;CHR2=chr18;END=34845561;STD_quant_start=0.000000;STD_quant_stop=0.000000;Kurtosis_quant_start=-0.515625;Kurtosis_quant_stop=0.304784;SVTYPE=DEL/INV;SUPTYPE=NR;SVLEN=-111;STRANDS=+-;STRANDS2=16,9,16,9;RE=25;REF_strand=54,39;Strandbias_pval=0.651998;AF=0.211864	GT:DR:DV	0/0:93:25
chr18	34848085	64563	N	AACAAAAAAAAAAGAAAAAGAAAGAAAAACAAAGCCAGAAAGAAATAAGATAT	.	FAIL_NOTPRECISE	IMPRECISE;SVMETHOD=Snifflesv1.0.12;CHR2=chr18;END=34848086;STD_quant_start=8.979775;STD_quant_stop=12.933396;Kurtosis_quant_start=6.014558;Kurtosis_quant_stop=-1.251400;SVTYPE=INS;SUPTYPE=AL;SVLEN=63;STRANDS=+-;STRANDS2=6,16,6,16;RE=22;REF_strand=56,46;Strandbias_pval=0.0327209;AF=0.177419	GT:DR:DV	0/0:102:22
chr18	35013035	64564	N	CCCCTTAACCTTTTTAATTTTTTTTATTTTATTTTTTTTTTCCTTC	.	PASS	PRECISE;SVMETHOD=Snifflesv1.0.12;CHR2=chr18;END=35013036;STD_quant_start=5.916080;STD_quant_stop=7.842194;Kurtosis_quant_start=1.578933;Kurtosis_quant_stop=1.264033;SVTYPE=INS;SUPTYPE=AL;SVLEN=42;STRANDS=+-;STRANDS2=11,7,11,7;RE=18;REF_strand=52,60;Strandbias_pval=0.312487;AF=0.138462	GT:DR:DV	0/0:112:18
chr18	35014447	64565	TCTCCTGTTTTTTTTTTTTTAAGATTTTTTTTTTTAATTTTTATTTATTTATGATAGTCACAGAGAGAGAGAGAGAGAGAGAGGCGCAGAGACACAGGCAGAGGGAGAAGCAGGCTCCATGCACCGGGAGCTCGATGTGGGATTCGATCCCGGGTCTCCAGGATCGCGCCCTGGGCCAAAGGCAGGCGCCAAACCGCTGCGCCACCCAGGGATCCCAAT	N	.	PASS	PRECISE;SVMETHOD=Snifflesv1.0.12;CHR2=chr18;END=35014663;STD_quant_start=2.625783;STD_quant_stop=2.170375;Kurtosis_quant_start=-1.929298;Kurtosis_quant_stop=-1.779501;SVTYPE=DEL;SUPTYPE=AL;SVLEN=-216;STRANDS=+-;STRANDS2=42,35,42,35;RE=77;REF_strand=52,43;Strandbias_pval=1;AF=0.447674	GT:DR:DV	0/1:95:77
chr18	35016893	64566	CCATTCACTGACTTTTTTTTTTTTTTTTAAGATTTTATTCATGAGAGACACACAGAGAGAGAGAGAGAGAAAGAGGCAGAGACACAGGCAGAGGGAGAAGCAGGCTCCATGCAGGGAGCCCGATGTGGGACTCGATCCCGGGTCTCCAGGATCAGGCCCTGGGCTGAAGGGGCAGGCACTAAACCGCTGAGCCACCCCGGGATC	N	.	PASS	PRECISE;SVMETHOD=Snifflesv1.0.12;CHR2=chr18;END=35017098;STD_quant_start=2.650854;STD_quant_stop=2.789943;Kurtosis_quant_start=9.991800;Kurtosis_quant_stop=1.069396;SVTYPE=DEL;SUPTYPE=AL;SVLEN=-205;STRANDS=+-;STRANDS2=38,37,38,37;RE=75;REF_strand=49,42;Strandbias_pval=0.755367;AF=0.451807	GT:DR:DV	0/1:91:75
chr18	35052823	64567	NNNNNNNNNNNNNNNNNNNNNNNNNNNNNNNNNNNNNNNNNNNNNNNNNATTC	N	.	FAIL_GAP	PRECISE;SVMETHOD=Snifflesv1.0.12;CHR2=chr18;END=35052990;STD_quant_start=4.863938;STD_quant_stop=0.429198;Kurtosis_quant_start=-1.991779;Kurtosis_quant_stop=-1.530920;SVTYPE=DEL;SUPTYPE=AL,NR;SVLEN=-167;STRANDS=+-;STRANDS2=31,45,31,45;RE=76;REF_strand=40,45;Strandbias_pval=0.432284;AF=0.47205	GT:DR:DV	0/1:85:76
chr18	35056691	64568	N	AGAAGTGCAAACTTAAAAAAAAAAAAAAAAAAA	.	PASS	PRECISE;SVMETHOD=Snifflesv1.0.12;CHR2=chr18;END=35056692;STD_quant_start=1.848423;STD_quant_stop=3.702477;Kurtosis_quant_start=14.277899;Kurtosis_quant_stop=9.998351;SVTYPE=INS;SUPTYPE=AL;SVLEN=33;STRANDS=+-;STRANDS2=17,32,17,32;RE=49;REF_strand=39,49;Strandbias_pval=0.284077;AF=0.357664	GT:DR:DV	0/1:88:49
chr18	35058162	64569	ACACTCACATTTTTTTTTTAATTTTTTTATTTATTTATGATAGTCACACACACACAGAGAGAGAGAGAGAGAGAGAGAGAAGCAGGCTCCATGCACCAGGAGCCTGACGTGGGATTCGATCCTGGATCTCCAGGATCGCGCCCTGGGCCAAAGGCAGACGCCAAACCGCTGCGCCACCCAGGGATCC	N	.	PASS	PRECISE;SVMETHOD=Snifflesv1.0.12;CHR2=chr18;END=35058340;STD_quant_start=2.616056;STD_quant_stop=2.984334;Kurtosis_quant_start=-1.867120;Kurtosis_quant_stop=-1.887185;SVTYPE=DEL;SUPTYPE=AL;SVLEN=-178;STRANDS=+-;STRANDS2=27,37,27,37;RE=64;REF_strand=35,46;Strandbias_pval=1;AF=0.441379	GT:DR:DV	0/1:81:64
chr18	35065163	64570	N	AATAAGATGTTCAGATGTGTGGGAATATCAGAAAGCGGAGACAGAACAGTAAAGACTGCTAACTCTGGAAACGAATCACTAGGGCGCGCGTAGAAGGGTGCAGGCAGGGCGGGTGGTGGAGTGAATGGGTGAGGGCACTGGTGTTTATTCTCTTATTTCAGTAAATTGAACCACCAATACAAAATAAATTACAAAA	.	PASS	PRECISE;SVMETHOD=Snifflesv1.0.12;CHR2=chr18;END=35065162;STD_quant_start=2.236068;STD_quant_stop=3.182614;Kurtosis_quant_start=5.741047;Kurtosis_quant_stop=6.203432;SVTYPE=INS;SUPTYPE=AL;SVLEN=198;STRANDS=+-;STRANDS2=26,37,26,37;RE=63;REF_strand=35,42;Strandbias_pval=0.732099;AF=0.45	GT:DR:DV	0/1:77:63
chr18	35072264	64571	N	CTTTACGAACGAAAGAAAGAAGACCGAAGAAAAGAACGAAGAAGAAGAAAGCGATCAATGTAGAGAAAAAGAAACAGAT	.	FAIL_NOTPRECISE	IMPRECISE;SVMETHOD=Snifflesv1.0.12;CHR2=chr18;END=35072277;STD_quant_start=18.579559;STD_quant_stop=46.174307;Kurtosis_quant_start=2.474918;Kurtosis_quant_stop=-1.098825;SVTYPE=INS;SUPTYPE=AL;SVLEN=90;STRANDS=+-;STRANDS2=2,28,2,28;RE=30;REF_strand=34,57;Strandbias_pval=0.00105513;AF=0.247934	GT:DR:DV	0/0:91:30
chr18	35098688	64572	N	GCCCCCAACCACCCAGGTTCATCCACGTTCACCTTTGGTTGGCCACTCTGGAACCAGCAATTTGTCCACCCGCAACCCCCAGTTAACGTAAGATTAACGGCACCACTCGTGCACGTACGGCTCTGGACTAGCAAGAGCGGGACCTTTGCGGCATCAGAGCAAAGGTAATTCGCCTCCCCGCCCTGGGAAAGTTTTCTGCGCTTTCCCGCAAGTTTCCCGCCCTGTGGAGCTCACCTGCCCCTCCCTTGAACCGCCTTAGATTGACCTACCCCATCCCGCCTCCCCCCTCCCATCCCCCCATCCCCCAGGGCTCAGTGGGGACCTTCACAATCTCTACCTGAAAGGGGCTATTCCAGTGGCCCGGAGGCGCCACACCTGCGACTGTCCAGCAGGGGCAGGTGTTGCACGAGGGTCGTGTCCCGCCAGGCCGGCAGTATGGAGGAGGGTGTCTCCCCGAGTGTGCGCTCTCCTCGAGGCCCGCCCTCCACCCCACCCCACCCCACCCCACCCCAACCCACCCCCGCCTGGCGATGGGCGCCCCCACTTGATCGGCCTCGCCGGCCCGGCCCGGCGCGGGGCTGCGGTGTGAATGCGCGCGGTGCCCCTCCGTGTGGGGGGGGCCCCCCCCCGGCCACCGTGCCCGAGGGCGGGGTCCTGGATCCTCCTCCTCCCCCCGCGGCCGGACCCCTTTATTTGAGCTTTGTGGGGAAGCCGGGGGCAGCCAGGCAGCTCGTGGGTAAGTGAGTCAAGGCCCAGGCCCACCCCTGGGGGTCTCCGCAAACACGCCCGCCTGTCCGCTCCCCCCTTTCCACCATACCTCCAAGAATTACACTCCCGTCAACCACCCACCACCCAGAGCCGGCGAACGGCAGCCCGGGAGCCCGGTGGCCATCCGCCTAATTGCCGAGAGCCGGACTTCCTCTGGCCGAAGGAGCGGATTACAAGTTTGACCCGGAGCCCGGCCCCGTCTTCTACATACGCTCCGCGCTC	.	FAIL_NOTPRECISE	IMPRECISE;SVMETHOD=Snifflesv1.0.12;CHR2=chr18;END=35098687;STD_quant_start=5.157519;STD_quant_stop=302.289431;Kurtosis_quant_start=1.598569;Kurtosis_quant_stop=1.522435;SVTYPE=INS;SUPTYPE=AL,SR;SVLEN=1918;STRANDS=+-;STRANDS2=5,6,5,6;RE=11;REF_strand=6,3;Strandbias_pval=0.405859;AF=0.55	GT:DR:DV	0/1:9:11
chr18	35121970	64573	N	AAAAAACATTTCCATTTGGGATCCCTGGTGGTGCAGCGGTTTAGCTCCTGCATTTGGCCCAGGGCGCGATCCTGGAGAGCCGGGATCGAATCCACGTCGGGGCTCCCGGTGCCGGAGCCTGCTTCTCCCTTCTTCCTATGTTCTTGCCTCTCTCTCTCTCTCTCTCTGTGAACTATATAAATAAAAAAAAAAAAAA	.	PASS	PRECISE;SVMETHOD=Snifflesv1.0.12;CHR2=chr18;END=35121973;STD_quant_start=2.593699;STD_quant_stop=6.338913;Kurtosis_quant_start=3.666726;Kurtosis_quant_stop=2.238346;SVTYPE=INS;SUPTYPE=AL,SR;SVLEN=201;STRANDS=+-;STRANDS2=10,12,10,12;RE=22;REF_strand=36,38;Strandbias_pval=0.813163;AF=0.229167	GT:DR:DV	0/0:74:22
chr18	35122546	64574	N	AAAAGTGTGAACAAACGTTATAACAAACATAAAATACA	.	PASS	PRECISE;SVMETHOD=Snifflesv1.0.12;CHR2=chr18;END=35122554;STD_quant_start=0.208514;STD_quant_stop=3.989116;Kurtosis_quant_start=6.023641;Kurtosis_quant_stop=6.047548;SVTYPE=INS;SUPTYPE=AL;SVLEN=33;STRANDS=+-;STRANDS2=26,20,26,20;RE=46;REF_strand=34,37;Strandbias_pval=0.449313;AF=0.393162	GT:DR:DV	0/1:71:46
chr18	35144107	64575	N	GTATCCTGCTGTCTCATCATTCTCCCTCCACCAATGATTCCACACCTCTATGCCCCGCTACAGCTCCCCT	.	FAIL_NOTPRECISE	IMPRECISE;SVMETHOD=Snifflesv1.0.12;CHR2=chr18;END=35144109;STD_quant_start=15.965873;STD_quant_stop=15.207654;Kurtosis_quant_start=-0.307252;Kurtosis_quant_stop=-0.762820;SVTYPE=INS;SUPTYPE=AL;SVLEN=57;STRANDS=+-;STRANDS2=7,15,7,15;RE=22;REF_strand=54,47;Strandbias_pval=0.0983914;AF=0.178862	GT:DR:DV	0/0:101:22
chr18	35145784	64576	N	GGTTGTGGGGTTTGGTTTTTGGTGTTGGTTTGGGTTTTGGTGTGTGCGGTGGGGGTTGGTGGGGGTGTGTGGGGTGGTGTTGGGTTGGGTGTGGGTTGTGGTTTGGGTTTGTGTGGGGTGTGTGGGGGGGGGGTTGGTGGGGGGGGGGTTGGGTGTGGGGTTGTTGTGGGTTGGTTTGGGGGGTGGGTGGTTTGTGGTGGTGGTTGGGGGGGTGTGTGGGGGGGGGGGGGGGGGGGTGGTGGGGGTGGGCGGGTTGGGGGGTTTTTGTGGGGGGGGGGGGTGGGGTGTTGGTGTGGTTGTTTTGTGGTTGGTGGTGGTTTGTGGGTGGGGTGGGGGTGGGGCGGGGGGGGGGGGCTTGGGGGGTTGGTGGGGGGGGTGGTGTGGGTGGTGGGTGTGTTGGGTGGGGGGGGTTGGGGTGGGGGTGGGGGTTGGGGTGGGGTTGTGGTGGGGTTGGGGGGGTGGGGGTGGGTTGGTGGGTTTGTGGTTAGGGGGGGGTGGGGGGGGGGGGGATTTTGTGGTTGTGGGGTGGGGGTGTTGTGTGGTGCGGGGTGGGGGGGGGGGGTGTGGGGTGTGGTGTGGGGTGTGTGGGGGGGTGGGGGTTTGGGGGTGTGTTGGGGTGTGGCGTTGGTGTTTGGGTGGTTGTGGTTGGGGTGTGGGGGTGTGTGTGGTGTGTTGGGGGTGTGTGGGGTTTGTGGGGTGGTGGTGGGTGTTGTTGG	.	FAIL_NOTPRECISE	IMPRECISE;SVMETHOD=Snifflesv1.0.12;CHR2=chr18;END=35146435;STD_quant_start=283.235061;STD_quant_stop=375.052663;Kurtosis_quant_start=-0.764159;Kurtosis_quant_stop=-1.295487;SVTYPE=INS;SUPTYPE=AL;SVLEN=66;STRANDS=+-;STRANDS2=6,7,6,7;RE=13;REF_strand=53,45;Strandbias_pval=0.768741;AF=0.117117	GT:DR:DV	0/0:98:13
chr18	35177288	64577	N	GGGGCCGCAACAAAAACCACCACCCACAAATACAACA	.	STRANDBIAS	PRECISE;SVMETHOD=Snifflesv1.0.12;CHR2=chr18;END=35177299;STD_quant_start=1.303840;STD_quant_stop=7.956130;Kurtosis_quant_start=6.499604;Kurtosis_quant_stop=2.903077;SVTYPE=INS;SUPTYPE=AL;SVLEN=49;STRANDS=+-;STRANDS2=4,17,4,17;RE=21;REF_strand=52,47;Strandbias_pval=0.00720339;AF=0.175	GT:DR:DV	0/0:99:21
chr18	35211456	64578	N	CTTTTTTTTTTTTTTTTTTTTTTCATTTGTT	.	PASS	PRECISE;SVMETHOD=Snifflesv1.0.12;CHR2=chr18;END=35211459;STD_quant_start=1.048809;STD_quant_stop=3.130495;Kurtosis_quant_start=3.588087;Kurtosis_quant_stop=2.399181;SVTYPE=INS;SUPTYPE=AL;SVLEN=31;STRANDS=+-;STRANDS2=14,4,14,4;RE=18;REF_strand=46,42;Strandbias_pval=0.0668399;AF=0.169811	GT:DR:DV	0/0:88:18
chr18	35323228	64579	N	GGGGGGGGGGGGGGGGGGGGGGGGGGGGGGGTGGGGGGGGGGGGGGGGGGGGGGGGGGGGGGGGGGGTGGGGGGGGGGG	.	FAIL_NOTPRECISE	IMPRECISE;SVMETHOD=Snifflesv1.0.12;CHR2=chr18;END=35323237;STD_quant_start=2.483277;STD_quant_stop=10.812801;Kurtosis_quant_start=5.931255;Kurtosis_quant_stop=-0.266969;SVTYPE=INS;SUPTYPE=AL;SVLEN=52;STRANDS=+-;STRANDS2=10,14,10,14;RE=24;REF_strand=32,40;Strandbias_pval=1;AF=0.25	GT:DR:DV	0/0:72:24
chr18	35328028	64580	N	CTGGTTCTTTTTCTTTCTTTCTTGTTTGTTGAATTTTTGTTAATTTTTTTTTCATCTTTCGTTCTTTCTTGTCGTTCGTTCTTTCTTCTTCTCTTTCTGTGTCTTTTTCATTTCCCTGTG	.	FAIL_NOTPRECISE	IMPRECISE;SVMETHOD=Snifflesv1.0.12;CHR2=chr18;END=35328070;STD_quant_start=18.801596;STD_quant_stop=54.853441;Kurtosis_quant_start=3.934928;Kurtosis_quant_stop=-0.064594;SVTYPE=INS;SUPTYPE=AL;SVLEN=78;STRANDS=+-;STRANDS2=13,2,13,2;RE=14;REF_strand=32,41;Strandbias_pval=0.00357172;AF=0.16092	GT:DR:DV	0/0:73:14
chr18	35365647	64581	N	TAAGGACTTAGCGCTTAGATATCTAGGAAAGTCCT	.	PASS	PRECISE;SVMETHOD=Snifflesv1.0.12;CHR2=chr18;END=35365647;STD_quant_start=0.000000;STD_quant_stop=1.290994;Kurtosis_quant_start=8.682940;Kurtosis_quant_stop=5.693749;SVTYPE=INS;SUPTYPE=AL;SVLEN=34;STRANDS=+-;STRANDS2=26,29,26,29;RE=55;REF_strand=50,46;Strandbias_pval=0.61415;AF=0.364238	GT:DR:DV	0/1:96:55
chr18	35382644	64582	N	<DEL>	.	FAIL_GAP	PRECISE;SVMETHOD=Snifflesv1.0.12;CHR2=chr18;END=35384457;STD_quant_start=0.288675;STD_quant_stop=0.288675;Kurtosis_quant_start=-1.376448;Kurtosis_quant_stop=0.633442;SVTYPE=DEL;SUPTYPE=SR;SVLEN=-1813;STRANDS=+-;STRANDS2=15,10,15,10;RE=25;REF_strand=0,0;Strandbias_pval=1;AF=1	GT:DR:DV	1/1:0:25
chr18	35386084	64583	N	ACCCCACCCCCACCAAGTAAAACGCCCACGGGCAGCAGCCTCTCCTGCACCGCAACCCCCCAACACCCCCCCCAACCAGTCCTTTGTTATAACCCATTTAAGGTCATCCTGGGGACCTTCTGGGCAGGGGGTCACAAGCCCTCCCTCGGGGAATTGGAAACTGGGAGGGTGGGCGAGAATCCTGTCACTGTCCCCCAAAGGCCACGTGCGGCAAGTCTTTTCGGCGCTGCCACCCGCTGCCCCCCGAGGGGGCCTGGGGTGCCTCGCCGCCACGGGCGTCCCGGGTCCCCGGCCGCGGCCACGTCCCCGCCGTCCCCGCGCCGCGCCCCCGCCCTCCGGCCGGGCGCCCCGATTTCGCTTTCGCTTTGCGGCGCGGCGCCCCCGCCGTCCCCCGCGGGCCCTGCGCCGCCCGGGCTCCAACCCAGCCTCTCCGTGCTCTCCTCGCCTCCTCCGAGTTGAGCTGGGTCGAAGGTCTTGGAGTCCTCCTTGACCAGGAGGCCTCGTGGTCGGACTAGGAAGCTCATGGTTGTCCCGGGCGGCCGCTCGCCCCGCTCCGAGTCGGGCCGCACCAAGCGCCGCCTTCGCGACCGTGGGCTTGGCCCGCAGCGTCCCGCGGCGCCAGCCGCCAGCGCCAGCAGCAGCCCACAGGGCGAAGCCCCAGGGACGCGGTCGCGGGCCGGCCCCGCGCGCCATCGGCGGGGCGGGAGGGCGGCCGGCGGGGGGCGCCGACGGGGCGGCGGGGACGGCGGCTCGGCAGCGGGGGCTCGGGCGCGGCGGAGGGCGGCGGTGGCGGCGGGGACGGGGCCGGGCGGGGAGGGGCGGGAGCGGACGGGGGGCGCGCCCCGGGCCGCGCAGGGAGGCTCGGGGCGGCCGGGCTCTCGCGCGCCATTGGCCGCCGGGCTGCGGGGGGCGGGGGGGGGGGCCCGAGCCACGTCGGCGGCCCCGGGGGGTGGGGGCGGGGCTCGGGTTTCTCCGCGGGCCCCCCCGCGGTCTGGTCGCCGAGGGGCGGGCCCCGGCCGCGGG	.	FAIL_NOTPRECISE	IMPRECISE;SVMETHOD=Snifflesv1.0.12;CHR2=chr18;END=35386085;STD_quant_start=0.645497;STD_quant_stop=18.053162;Kurtosis_quant_start=2.278622;Kurtosis_quant_stop=2.642552;SVTYPE=INS;SUPTYPE=AL,SR;SVLEN=1949;STRANDS=+-;STRANDS2=18,7,18,7;RE=25;REF_strand=0,0;Strandbias_pval=1;AF=1	GT:DR:DV	1/1:0:25
chr18	35390469	64584	CAGAAAAAAAAAAAAAAAAAAAAAAAAAAAAAAAAAAAAAAAAAAAAAAAAAAAAAAAAAAAGAAACCCCCC	N	.	PASS	PRECISE;SVMETHOD=Snifflesv1.0.12;CHR2=chr18;END=35390541;STD_quant_start=2.464564;STD_quant_stop=1.319371;Kurtosis_quant_start=-1.129374;Kurtosis_quant_stop=-1.632863;SVTYPE=DEL;SUPTYPE=AL;SVLEN=-72;STRANDS=+-;STRANDS2=31,23,31,23;RE=54;REF_strand=41,30;Strandbias_pval=1;AF=0.432	GT:DR:DV	0/1:71:54
chr18	35398094	64585	N	ACAGCCCCGTGACAGCGCGTGAGCAACAGCAGCACTTGTGCGAGGAATACAACAAAAAAAAAAAAAAAAAAACAAGAATGTGGATTTTATACACCTTGAGGATTGACCAAGAGAGTTGCAGGGACTAGCGTTCCGCTATAACGAGGTGAGATTTAAATAGGATCCTATGTAAAATGTTGGATAAGGAAGGAAAGCGGGGAAGGACGCGATGAAAGGAAGCAGGAGGGAGAGATCGATGGAGTGGGAGCAGAGGGAGGGAGCGAGAACGGCAAGGAGGAGGAGGACGGAAGGAAGGAATTGCAGCGAAGACGGCAAGGAAGGAG	.	FAIL_NOTPRECISE	IMPRECISE;SVMETHOD=Snifflesv1.0.12;CHR2=chr18;END=35398093;STD_quant_start=0.208514;STD_quant_stop=11.300250;Kurtosis_quant_start=15.218395;Kurtosis_quant_stop=2.322883;SVTYPE=INS;SUPTYPE=AL;SVLEN=332;STRANDS=+-;STRANDS2=28,19,28,19;RE=47;REF_strand=28,17;Strandbias_pval=0.833308;AF=0.51087	GT:DR:DV	0/1:45:47
chr18	35478732	64586	AAATGGAGATTCTTTTTTTTTTTTTTTTTTATTAATTATTTTTTTTTATTGGTGTTCAATTTACTAACATACAGAATAACACCCAGTGCCCGTCACCCATTCACTCCCACCCCCCGCCCTCCTCCCCTTCTACCACCCCTAGTTCGTTTCCCAGAGTTAGCAGTCTTTACGTTCTGTCTCCCTTTCTGATATTTCCCACACATTTCTTCTCCCTTCCCTTATTTTCCCTTTCACTATTATTTATATTCCCCAAATGAATGAGAACATATAATGTTTGTCCTTCTCCGACTGACTTACTTCACTCAGCATAATACCCTCCAGT	N	.	PASS	PRECISE;SVMETHOD=Snifflesv1.0.12;CHR2=chr18;END=35479056;STD_quant_start=2.589151;STD_quant_stop=2.610520;Kurtosis_quant_start=1.412918;Kurtosis_quant_stop=-1.800892;SVTYPE=DEL;SUPTYPE=AL,SR;SVLEN=-324;STRANDS=+-;STRANDS2=31,23,31,23;RE=54;REF_strand=55,49;Strandbias_pval=0.61692;AF=0.341772	GT:DR:DV	0/1:104:54
chr18	35488045	64587	N	<DEL/INV>	.	PASS	PRECISE;SVMETHOD=Snifflesv1.0.12;CHR2=chr18;END=35488392;STD_quant_start=0.000000;STD_quant_stop=0.000000;Kurtosis_quant_start=-0.726644;Kurtosis_quant_stop=9.541437;SVTYPE=DEL/INV;SUPTYPE=NR;SVLEN=-347;STRANDS=+-;STRANDS2=15,22,15,22;RE=37;REF_strand=37,41;Strandbias_pval=0.550342;AF=0.321739	GT:DR:DV	0/1:78:37
chr18	35488045	64588	N	GGGTCTGAGCATATCTATTTGTACTTTTGAGGAAAAC	.	FAIL_GAP	PRECISE;SVMETHOD=Snifflesv1.0.12;CHR2=chr18;END=35488058;STD_quant_start=0.000000;STD_quant_stop=5.446712;Kurtosis_quant_start=8.053540;Kurtosis_quant_stop=14.669436;SVTYPE=INS;SUPTYPE=AL;SVLEN=31;STRANDS=+-;STRANDS2=20,17,20,17;RE=37;REF_strand=37,41;Strandbias_pval=0.55317;AF=0.321739	GT:DR:DV	0/1:78:37
chr18	35509849	64589	TGAAATTTACAATTTTTTTTTTTTTTATTTATTTATGATAGTCACACACACACACAGAGAGAGAGAGAGAGGCAGAGACACAGGCAGAGGGAGAGGCAGGCTCCATGCACTGGGAGCCCGATGTGGGATTCGATCCTGGGTCTCCAGGATCGCGCCCTGGGCCAAAGGCAGGCGCCAAACCGCTGCGCCACCCAGGGATCCC	N	.	PASS	PRECISE;SVMETHOD=Snifflesv1.0.12;CHR2=chr18;END=35510050;STD_quant_start=4.059087;STD_quant_stop=2.464027;Kurtosis_quant_start=-1.845675;Kurtosis_quant_stop=-1.696111;SVTYPE=DEL;SUPTYPE=AL;SVLEN=-201;STRANDS=+-;STRANDS2=44,40,44,40;RE=84;REF_strand=59,50;Strandbias_pval=0.884492;AF=0.435233	GT:DR:DV	0/1:109:84
chr18	35535996	64590	N	AGAAAAGAAAGACGAAAAAACAGAGAAGATAGCAAGAAAGGCAACGGAAAGAAGAAAGAAAGAGGACAGAAGAAGACAAGTAAGAAAAGAAAAAGAAGAAAGAAGAAAGAAAGAAAGAAAGAAAACGAAAGAAAAGAAAGCCAGAAAGGATAAGAAAGAAAGGAAAGCACGAAAGAAAG	.	FAIL_NOTPRECISE	IMPRECISE;SVMETHOD=Snifflesv1.0.12;CHR2=chr18;END=35536002;STD_quant_start=14.127986;STD_quant_stop=32.221111;Kurtosis_quant_start=-0.715960;Kurtosis_quant_stop=-0.534593;SVTYPE=INS;SUPTYPE=AL;SVLEN=148;STRANDS=+-;STRANDS2=0,13,0,13;RE=13;REF_strand=20,44;Strandbias_pval=0.0165868;AF=0.168831	GT:DR:DV	0/0:64:13
chr18	35540921	64591	TTTTTTTTTTTTTTTTTTAAATTTTTATTTATTTATGATAGTCACAGAGAGAGAGAGAGAGAGAGAGAGAGAGAGAGAGAGGCAGAGACATAGGCAGAGGGAGAAGCAGGCTCCATGCACCGGGAGCCTGATGTGGGATTCGATCCTGGGTCTCCAGGATCGCGCCCTGGGCCAAAGGCAGGCGCCAAACTGCTGCGCCACCCAGGGATCCCCAGCTGTAGG	N	.	PASS	PRECISE;SVMETHOD=Snifflesv1.0.12;CHR2=chr18;END=35541155;STD_quant_start=3.063432;STD_quant_stop=3.174417;Kurtosis_quant_start=9.881705;Kurtosis_quant_stop=-2.026101;SVTYPE=DEL;SUPTYPE=AL;SVLEN=-234;STRANDS=+-;STRANDS2=15,38,15,38;RE=53;REF_strand=25,47;Strandbias_pval=0.561003;AF=0.424	GT:DR:DV	0/1:72:53
chr18	35552914	64592	N	ATGGGATGTTTTATTTTTTATTTTTTCCATACTTTATG	.	PASS	PRECISE;SVMETHOD=Snifflesv1.0.12;CHR2=chr18;END=35552934;STD_quant_start=9.874209;STD_quant_stop=9.753205;Kurtosis_quant_start=-0.635855;Kurtosis_quant_stop=0.092580;SVTYPE=INS;SUPTYPE=AL;SVLEN=31;STRANDS=+-;STRANDS2=21,12,21,12;RE=33;REF_strand=51,46;Strandbias_pval=0.314255;AF=0.253846	GT:DR:DV	0/0:97:33
chr18	35574541	64593	N	GTAGGGAAAACAGGGAGAAAAAGGAAAGACAACTGCCTGTGGGGAAAGAAGGGGGGAAAGAAGGGGAAGAAAAGAGGACGAAAGAGATGAAGGAGGG	.	FAIL_NOTPRECISE	IMPRECISE;SVMETHOD=Snifflesv1.0.12;CHR2=chr18;END=35574589;STD_quant_start=14.230249;STD_quant_stop=46.626173;Kurtosis_quant_start=-1.232422;Kurtosis_quant_stop=-0.705164;SVTYPE=INS;SUPTYPE=AL;SVLEN=63;STRANDS=+-;STRANDS2=2,15,2,15;RE=17;REF_strand=34,34;Strandbias_pval=0.00527969;AF=0.2	GT:DR:DV	0/0:68:17
chr18	35595271	64594	N	GGCTCAGAGATTGCCCATCCTGGTATTCCCGCTGGATGCGCTTGCCAGTAG	.	PASS	PRECISE;SVMETHOD=Snifflesv1.0.12;CHR2=chr18;END=35595279;STD_quant_start=7.409453;STD_quant_stop=9.444575;Kurtosis_quant_start=4.670684;Kurtosis_quant_stop=4.646868;SVTYPE=INS;SUPTYPE=AL;SVLEN=40;STRANDS=+-;STRANDS2=13,7,13,7;RE=20;REF_strand=45,45;Strandbias_pval=0.322363;AF=0.181818	GT:DR:DV	0/0:90:20
chr18	35631848	64595	N	CGCCCCCTCCCATCTCCCTCCCTCCTCCCCCCTCCCCT	.	PASS	PRECISE;SVMETHOD=Snifflesv1.0.12;CHR2=chr18;END=35631848;STD_quant_start=0.816497;STD_quant_stop=2.188122;Kurtosis_quant_start=6.691725;Kurtosis_quant_stop=7.177465;SVTYPE=INS;SUPTYPE=AL;SVLEN=38;STRANDS=+-;STRANDS2=33,34,33,34;RE=67;REF_strand=40,45;Strandbias_pval=0.870413;AF=0.440789	GT:DR:DV	0/1:85:67
chr18	35632642	64596	N	CATTCTTGCGGCTCCGTGGGTCCATTTTCCAGACGTGTGGCCTCTGCTGCCTGATTTGGTTCGGCTTTTATTCCCCAGCATCAGAGTCTCTTGAGAGACTGCGAGCGCGGAGCGAGCCGGGCTCGCGTTCGCCGCCTGTGGGGCGTTGCGCGCTGCTGCCCCAGCCCGGGATGGGGCTCGTGCGCCTGGGCGCGCGTCTTTTGGTTGCTTCAGGTTTAATTAACTTTGAACACAAATACGCCTGGCGCTTGTAGATCTGGTGTCGCCTTGGGGAAGGGGGCCGTCGTGTTCTTTTCTGCAGCCTCCCCAGCCTTGGGAGGGTGGCTGGCTGCAGCAACCTCGCGTCCCGGAGGCCGTGCGCGCTCGCGCCCCCGACAGGCCGTGCTGGACGGTGCCCGCGCCCCTAGATGCTGGCAGCCCCCGGTGGAGTCCTCTCCCAGCCCTGGAGGAGTCGGGACGAGCCTGGGGCCCTGGAGGCCCTCTCCTTTGTCGACTCCAGCCCCGCACCGTGCTCGCTCCCCGGTTGCCTGAACGTGAGGCCGTTGCGAGTCGGCTGCGGCGTCCTCGCGGATGGCCAAAGCGCCCCTCGCCCCCCAGCCCAGGCGGAGAGCCGTAGGTGTCGCTCTTTAATCGCACGTACACGCGCCTAATTAGGGCAATCCCGATCTTTACAACTACTCTCGCCTTCGGGTTTTTATTATACTCATTTGGCGGAAATGGCTCTTGCCTGTGCACATAGTCACCCGCACCCCCTTTTCATCGCTGTGCCGGGCCGAGGCCTGAACAACCCGCGGGCAAATCCCGAGCGCGTATTCTATTTTGAAATGTCTTTTGCTTGAAGTTTAAACCTTCTTTATAAGAATCATTTGTTCTTTTCTTTTTAATTTTGAATAGACAATTAGCATCAGAGATACACCAGTGACTGTACGCGCATTCCATCGCCTTCTGTAACGCTAATTTAGCATATGCCTTGCTTTGATTACACTTTGCCTAATAAAG	.	UNRESOLVED	PRECISE;SVMETHOD=Snifflesv1.0.12;CHR2=chr18;END=35632642;STD_quant_start=1.925439;STD_quant_stop=1.925439;Kurtosis_quant_start=3.334631;Kurtosis_quant_stop=7.217110;SVTYPE=INS;SUPTYPE=AL;SVLEN=999;STRANDS=+-;STRANDS2=43,39,43,39;RE=82;REF_strand=61,46;Strandbias_pval=0.557656;AF=0.433862	GT:DR:DV	0/1:107:82
chr18	35640035	64597	N	GAACATTCCCCCCCCCCCTCCTTTCTCTCCCCCCCCCCCCCCCCCCCCCCATATTTCTTTTTTTTTTTTTTTTTTTAAATTTTATTTATTCTGATAGGCACAGAGAGAGGCGAGAGAGAGAGAGGGAAGGCAGAGACAGCAGCAGGCTCCAGCACCTGGGAGCCTGACGTGGGATTCGATCCTGGGTCTCCAGGATCGCGCCCTGGGCCCAAGGCAGGCGCCTAACCGCTGCCGCCACCCAGGGCTCC	.	PASS	PRECISE;SVMETHOD=Snifflesv1.0.12;CHR2=chr18;END=35640040;STD_quant_start=2.910959;STD_quant_stop=4.430754;Kurtosis_quant_start=10.640643;Kurtosis_quant_stop=15.119334;SVTYPE=INS;SUPTYPE=AL;SVLEN=211;STRANDS=+-;STRANDS2=23,15,23,15;RE=38;REF_strand=55,44;Strandbias_pval=0.700833;AF=0.277372	GT:DR:DV	0/0:99:38
chr18	35705801	64598	N	CACGAACCAGCACACTACAAAAAAACACAACAAAAAAAAGAAAAAC	.	PASS	PRECISE;SVMETHOD=Snifflesv1.0.12;CHR2=chr18;END=35705811;STD_quant_start=2.334524;STD_quant_stop=3.814446;Kurtosis_quant_start=5.008158;Kurtosis_quant_stop=4.690612;SVTYPE=INS;SUPTYPE=AL;SVLEN=37;STRANDS=+-;STRANDS2=19,22,19,22;RE=41;REF_strand=38,48;Strandbias_pval=0.850431;AF=0.322835	GT:DR:DV	0/1:86:41
chr18	35735866	64599	N	TTTACTGGAGTTTGATAGAGTTTTGCGCAGAGAAATAACATAGGATGTGTCTATGTTT	.	PASS	PRECISE;SVMETHOD=Snifflesv1.0.12;CHR2=chr18;END=35735865;STD_quant_start=6.711309;STD_quant_stop=5.916080;Kurtosis_quant_start=3.416805;Kurtosis_quant_stop=2.970937;SVTYPE=INS;SUPTYPE=AL;SVLEN=59;STRANDS=+-;STRANDS2=25,24,25,24;RE=49;REF_strand=43,48;Strandbias_pval=0.724595;AF=0.35	GT:DR:DV	0/1:91:49
chr18	35766585	64600	N	GATATAATAAATTATATAGTACTAGAAATTAGTATATATATATAGCT	.	PASS	PRECISE;SVMETHOD=Snifflesv1.0.12;CHR2=chr18;END=35766585;STD_quant_start=0.000000;STD_quant_stop=1.140175;Kurtosis_quant_start=1.040884;Kurtosis_quant_stop=2.102709;SVTYPE=INS;SUPTYPE=AL;SVLEN=47;STRANDS=+-;STRANDS2=10,10,10,10;RE=20;REF_strand=48,56;Strandbias_pval=0.809719;AF=0.16129	GT:DR:DV	0/0:104:20
chr18	35811723	64601	AATAGGATAGTTTTTTTTTTTTTTTTTTTTTTTTT	N	.	PASS	PRECISE;SVMETHOD=Snifflesv1.0.12;CHR2=chr18;END=35811758;STD_quant_start=2.026145;STD_quant_stop=1.905670;Kurtosis_quant_start=-1.865330;Kurtosis_quant_stop=-1.732751;SVTYPE=DEL;SUPTYPE=AL;SVLEN=-35;STRANDS=+-;STRANDS2=21,18,21,18;RE=39;REF_strand=40,32;Strandbias_pval=1;AF=0.351351	GT:DR:DV	0/1:72:39
chr18	35921838	64602	N	ACTCTATCGTGTGTGTATATTAGATAGACTCGATCG	.	PASS	PRECISE;SVMETHOD=Snifflesv1.0.12;CHR2=chr18;END=35921839;STD_quant_start=6.115554;STD_quant_stop=9.011104;Kurtosis_quant_start=1.292972;Kurtosis_quant_stop=0.228800;SVTYPE=INS;SUPTYPE=AL;SVLEN=36;STRANDS=+-;STRANDS2=6,5,6,5;RE=11;REF_strand=41,41;Strandbias_pval=1;AF=0.11828	GT:DR:DV	0/0:82:11
chr18	35927506	64603	AAAAGAAACTCCACAGGGATCCCTGGGTGGCGCAGCAGTTTGGCCGCCTGCCTTTGGCCCAGGGCGCGATCCTGGAGACCCGGGATCGAATCCCACATCGGGCTCCCGGGGCATGGAGCCTGGCTTCTCCCTCTGCCAGTGTCTCTACCCCATTCTCTCTCTCTCTCTGTGACTATCCCAAATAAATAAAAATTAAAAAAAAATAAAGTGGGATTTTTTAAAAAAAAAAAAAAAAAAAAAAAAAAAAAAAAAAA	N	.	PASS	PRECISE;SVMETHOD=Snifflesv1.0.12;CHR2=chr18;END=35927765;STD_quant_start=4.343048;STD_quant_stop=3.321819;Kurtosis_quant_start=9.216043;Kurtosis_quant_stop=1.489944;SVTYPE=DEL;SUPTYPE=AL;SVLEN=-259;STRANDS=+-;STRANDS2=24,34,24,34;RE=58;REF_strand=31,42;Strandbias_pval=1;AF=0.442748	GT:DR:DV	0/1:73:58
chr18	35930524	64604	AAAATTAAGGGATCCCTGGGTGGCGCAGCGGTTTGGCGCCTGCCTTTGGCCCGGGGCGTGATCCTGGAGACCCCGGATCGAATCCCACATCAGGCTCCCTGCATGGAGCCTGCTTCTCCCTCTGCCTGTGTCTCTGCCTCTCTCTCTCTGTGACTATCATGAATAAATAAATAAAAATCTTTAAAAAAAAAAAAAATAAAAAAAATAAAA	N	.	PASS	PRECISE;SVMETHOD=Snifflesv1.0.12;CHR2=chr18;END=35930734;STD_quant_start=0.707107;STD_quant_stop=1.183216;Kurtosis_quant_start=6.770219;Kurtosis_quant_stop=-1.755786;SVTYPE=DEL;SUPTYPE=AL;SVLEN=-210;STRANDS=+-;STRANDS2=6,13,6,13;RE=19;REF_strand=29,41;Strandbias_pval=0.597542;AF=0.213483	GT:DR:DV	0/0:70:19
chr18	35979721	64605	GAAAAGAAAAAAGAAAAAAAAGAAAAGAAAAGAAAAGAAAAGAAAAG	N	.	FAIL_NOTPRECISE	IMPRECISE;SVMETHOD=Snifflesv1.0.12;CHR2=chr18;END=35979767;STD_quant_start=12.525973;STD_quant_stop=10.853571;Kurtosis_quant_start=-1.693452;Kurtosis_quant_stop=-0.705310;SVTYPE=DEL;SUPTYPE=AL;SVLEN=-46;STRANDS=+-;STRANDS2=14,2,14,2;RE=16;REF_strand=40,39;Strandbias_pval=0.0109193;AF=0.168421	GT:DR:DV	0/0:79:16
chr18	36080919	64606	GAGCATTTTAATTTTTTTGATTATCAATTTTTTTTTTTGAAATTTTTATTTATTTATGATAGTCACAGAGAGAGGCAGAGACATAGGCCGAGGGAGAAAGCAGGCTCCCATGCAAAGGGGACCTTGCCAGGGGGACGATCCCGGGTCTCCAGGATCGCGCCCTGGGCCAAAGGCAGGCGCCAAACCGCTGCGCCACCCAGGGATCCC	N	.	PASS	PRECISE;SVMETHOD=Snifflesv1.0.12;CHR2=chr18;END=36081129;STD_quant_start=0.560612;STD_quant_stop=0.000000;Kurtosis_quant_start=20.998561;Kurtosis_quant_stop=31.379466;SVTYPE=DEL;SUPTYPE=AL,SR;SVLEN=-210;STRANDS=+-;STRANDS2=38,32,38,32;RE=70;REF_strand=44,36;Strandbias_pval=1;AF=0.466667	GT:DR:DV	0/1:80:70
chr18	36086113	64607	TTCCGGGATCCCTGGGTGGCGCAGCGGTTTGGCGCCTGCCTTTGGCCCAGGGCGCGATCCTGGAGACCCGGGATCGAATCCCACATCGGGCTCCCGGTGCATGGAGCCTGCTTCTCCCTCTGCCTGTGTCTCTGCCTCTCTCTCTCTCTCTCTGTGACTGTCATGAATAAATAAATAAAATCTTTAAAAAAAAAAAAAAAAGAATTAAGAA	N	.	PASS	PRECISE;SVMETHOD=Snifflesv1.0.12;CHR2=chr18;END=36086324;STD_quant_start=2.581989;STD_quant_stop=2.338090;Kurtosis_quant_start=1.615739;Kurtosis_quant_stop=14.687232;SVTYPE=DEL;SUPTYPE=AL;SVLEN=-211;STRANDS=+-;STRANDS2=35,26,35,26;RE=61;REF_strand=45,34;Strandbias_pval=1;AF=0.435714	GT:DR:DV	0/1:79:61
chr18	36089237	64608	AAAAATACAGTATCTTTTTTTTTTTTTAATTTTTTTTTTTAATTTATTTATTTATGATAGTCACAGAGAGAGAGAGAGGCAGAGACACAGGCAGAGGGAGAAGCAGGCTCCATGCACCGGGAGCCCGACGTGGGATTCGATCCCGGGTCTCCAGGACCGCGCCCTGGGCCAAAGGCAGGCGCTAAACCGCTGCGCCACCCAGGGATCCC	N	.	PASS	PRECISE;SVMETHOD=Snifflesv1.0.12;CHR2=chr18;END=36089446;STD_quant_start=2.030077;STD_quant_stop=1.114641;Kurtosis_quant_start=8.155890;Kurtosis_quant_stop=-1.584157;SVTYPE=DEL;SUPTYPE=AL;SVLEN=-209;STRANDS=+-;STRANDS2=36,30,36,30;RE=66;REF_strand=44,36;Strandbias_pval=1;AF=0.452055	GT:DR:DV	0/1:80:66
chr18	36090209	64609	CTGTGCTAAAAATTATCTTTTTTTTTTTTAATTTTTATTTATTTATGATAGTCACAGAGAGAGAGAGAGGCAGAGACACAGGCAGAGGGAGAAGCAGGCTCCATGCACCGGGAGCCCGATGTGGGATTCGATCCCGGGTCTCCAGGATCGCACCCTGGGCCAAAGGCAGGTGCCAAACCGCTGCGCCACCCAGGGATCC	N	.	PASS	PRECISE;SVMETHOD=Snifflesv1.0.12;CHR2=chr18;END=36090412;STD_quant_start=3.149074;STD_quant_stop=2.266912;Kurtosis_quant_start=-1.789857;Kurtosis_quant_stop=-1.740424;SVTYPE=DEL;SUPTYPE=AL;SVLEN=-203;STRANDS=+-;STRANDS2=39,34,39,34;RE=73;REF_strand=50,43;Strandbias_pval=1;AF=0.439759	GT:DR:DV	0/1:93:73
chr18	36092156	64610	TTTCTTTCTTTCTTTCTTTCTTTCTTTCTTCTTTCTTTCT	N	.	FAIL_NOTPRECISE	IMPRECISE;SVMETHOD=Snifflesv1.0.12;CHR2=chr18;END=36092230;STD_quant_start=12.247449;STD_quant_stop=9.713544;Kurtosis_quant_start=-1.596234;Kurtosis_quant_stop=-1.389527;SVTYPE=DEL;SUPTYPE=AL;SVLEN=-74;STRANDS=+-;STRANDS2=5,30,5,30;RE=35;REF_strand=31,43;Strandbias_pval=0.00450706;AF=0.321101	GT:DR:DV	0/1:74:35
chr18	36137370	64611	N	GATCCCCTATTTTCTCATTTTGTCTCTTTTTGTCTCTTTTGTATTCTTGCTTTATATTTTATCTTATTAAGTATTGAGATACATGTAGGAAAAATGGAATAAGGCGGTCAGCTTTGAACAGAGAACAGGTTTTACACTAAGTAGTACGTCAGATATATTGTTGGGTTAAAAAAGACAGGCAAGCAATATTAAAAGGGACTGTCTTTTTTCACATGGCAAGAGTCTGTGCATTGTTATATCTATTAATAGTACAGAAAATTTTAGGGTATAATAGAAGGCTTTTATAGGGACAAAATAATAACCACCATATCTCACCCTTCGATAGCTCCTT	.	PASS	PRECISE;SVMETHOD=Snifflesv1.0.12;CHR2=chr18;END=36137370;STD_quant_start=0.493197;STD_quant_stop=5.035013;Kurtosis_quant_start=16.593458;Kurtosis_quant_stop=6.732036;SVTYPE=INS;SUPTYPE=AL,SR;SVLEN=331;STRANDS=+-;STRANDS2=41,33,41,33;RE=74;REF_strand=48,39;Strandbias_pval=1;AF=0.459627	GT:DR:DV	0/1:87:74
chr18	36139004	64612	N	AGAAGCCAACTTTTTTTTTTTTTTTTTAATTTTTATTTATTTATTGCTAGTCACACAGAGAGCGAGAGCCCCAGAGCGGCAGAGACACAGGCAGAGGGAGACGCCAAGCTTCCATACACCGGGATGCCCGACGCGGGATTCGATCGGGTCTCCAGGATTCGCGCCTGGCCAAAGGCAGGCGCCCAAACGCTTGCCCGCCACCATGGATCCCA	.	PASS	PRECISE;SVMETHOD=Snifflesv1.0.12;CHR2=chr18;END=36139014;STD_quant_start=2.043016;STD_quant_stop=3.641548;Kurtosis_quant_start=4.869244;Kurtosis_quant_stop=10.123556;SVTYPE=INS;SUPTYPE=AL;SVLEN=201;STRANDS=+-;STRANDS2=22,25,22,25;RE=47;REF_strand=45,45;Strandbias_pval=0.857275;AF=0.343066	GT:DR:DV	0/1:90:47
chr18	36163493	64613	N	CGGGGGATTTCCCTGGGTGGTGCAGCGGTTTGGCGCCTTGCCTTTGCCAGGGGCGATCCTGGAGCCCGGGATCGAATCCCACGTCCGGGTCCCGGTGCATGGAGCATGCTTCTCCCTCTGCCGTGTCTCTGCCTCTCTCTCTCTCTCTGTGAACTATCCTAAGTAAATAAAAATTTAAAAAAAAAAAAAAAAAAAAAAAAAGAACAAATGCC	.	FAIL_NOTPRECISE	IMPRECISE;SVMETHOD=Snifflesv1.0.12;CHR2=chr18;END=36163501;STD_quant_start=2.810694;STD_quant_stop=13.053735;Kurtosis_quant_start=5.713584;Kurtosis_quant_stop=2.526016;SVTYPE=INS;SUPTYPE=AL;SVLEN=217;STRANDS=+-;STRANDS2=9,5,9,5;RE=14;REF_strand=44,44;Strandbias_pval=0.394729;AF=0.137255	GT:DR:DV	0/0:88:14
chr18	36177692	64614	N	GCCCCACCATTTGCTTTGACATGGATGGAACTGCGGGGTATTATGTGAGTGAAGTC	.	FAIL_NOTPRECISE	IMPRECISE;SVMETHOD=Snifflesv1.0.12;CHR2=chr18;END=36177830;STD_quant_start=65.157928;STD_quant_stop=15.861379;Kurtosis_quant_start=-2.177853;Kurtosis_quant_stop=-1.826154;SVTYPE=INS;SUPTYPE=AL;SVLEN=68;STRANDS=+-;STRANDS2=36,37,36,37;RE=73;REF_strand=37,37;Strandbias_pval=1;AF=0.496599	GT:DR:DV	0/1:74:73
chr18	36190378	64615	N	TAATAAAAAAAAAAAAAACAAAAAAAAAAAAACAAAAAAAACAAAAAAAAAAAAAGGAAAAT	.	PASS	PRECISE;SVMETHOD=Snifflesv1.0.12;CHR2=chr18;END=36190383;STD_quant_start=5.558777;STD_quant_stop=9.731393;Kurtosis_quant_start=6.768837;Kurtosis_quant_stop=6.014844;SVTYPE=INS;SUPTYPE=AL;SVLEN=61;STRANDS=+-;STRANDS2=6,6,6,6;RE=12;REF_strand=35,49;Strandbias_pval=0.756553;AF=0.125	GT:DR:DV	0/0:84:12
chr18	36193459	64616	N	GGCGATCCGGGTGGCGCAGCGGTTTGGGCGCCCTGCCTTGGCCCAGGGCGCGATCCTGGAGACCGGGATCGAATCCCAGTCGGTGCTCCCAGGCATGGAGCCGGCTTCTCCCTCTGCCTGTTGTTTGCCTCTCCTCTCTCTCTGATGACTATCATAAATAACAAAAATAAATGAAAAAAAAAATTATTTTTTATTTTAG	.	FAIL_NOTPRECISE	IMPRECISE;SVMETHOD=Snifflesv1.0.12;CHR2=chr18;END=36193459;STD_quant_start=6.952218;STD_quant_stop=12.737739;Kurtosis_quant_start=2.332947;Kurtosis_quant_stop=-0.347309;SVTYPE=INS;SUPTYPE=AL;SVLEN=200;STRANDS=+-;STRANDS2=11,13,11,13;RE=24;REF_strand=40,49;Strandbias_pval=1;AF=0.212389	GT:DR:DV	0/0:89:24
chr18	36194788	64617	N	AAGTAGTGCCTAGGTCATAAAAAAAAAACAAAAAAAAAAAAAAAA	.	PASS	PRECISE;SVMETHOD=Snifflesv1.0.12;CHR2=chr18;END=36194792;STD_quant_start=1.914854;STD_quant_stop=4.449719;Kurtosis_quant_start=4.709162;Kurtosis_quant_stop=4.837541;SVTYPE=INS;SUPTYPE=AL;SVLEN=49;STRANDS=+-;STRANDS2=10,20,10,20;RE=30;REF_strand=38,47;Strandbias_pval=0.389295;AF=0.26087	GT:DR:DV	0/0:85:30
chr18	36222353	64618	N	TTCCGGGCCAGCTTTTCTTTTTTTGTTTTTTTTTTTGTTTTTGTTTGTTTTT	.	PASS	PRECISE;SVMETHOD=Snifflesv1.0.12;CHR2=chr18;END=36222358;STD_quant_start=1.322876;STD_quant_stop=5.066228;Kurtosis_quant_start=2.056023;Kurtosis_quant_stop=2.412138;SVTYPE=INS;SUPTYPE=AL;SVLEN=50;STRANDS=+-;STRANDS2=12,13,12,13;RE=25;REF_strand=61,58;Strandbias_pval=0.827929;AF=0.173611	GT:DR:DV	0/0:119:25
chr18	36278953	64619	AGCCCGCTGGGGTTATTTCCTACTCTGGCCAGGATTGTCAAGGATCTGGGTGGGACTAAAACCACAAATGACATCCTTGCTACCTAGAGAGAAGAGAGCCTGGACAAGAAAAGATATGATAATTTTTAAAAAACTGTAGTAAGTTAACTTGAAAA	N	.	PASS	PRECISE;SVMETHOD=Snifflesv1.0.12;CHR2=chr18;END=36279108;STD_quant_start=0.000000;STD_quant_stop=0.000000;Kurtosis_quant_start=-0.387309;Kurtosis_quant_stop=1.424000;SVTYPE=DEL;SUPTYPE=AL;SVLEN=-155;STRANDS=+-;STRANDS2=17,13,17,13;RE=30;REF_strand=58,54;Strandbias_pval=0.68422;AF=0.211268	GT:DR:DV	0/0:112:30
chr18	36279655	64620	N	AAAAAAAAAAAAAAACAGGGGTCCTGGGTCGCGAGCGTTTTGGCGCCTGCTTTTTGGCCCAGGCGCATCCTGGAGAACCGGGATCGAATACACGTCGTGCTCCCAGTGCTGGACTGCGTCTCCCGCTGACTTGTCTCTGAGCCTCTCCTCGTCTCTCGTCTCTCTTCGAGTCTGGGACTAGCATATAAATAAAATTAAAAAAAAAAA	.	PASS	PRECISE;SVMETHOD=Snifflesv1.0.12;CHR2=chr18;END=36279663;STD_quant_start=0.301511;STD_quant_stop=3.316625;Kurtosis_quant_start=0.988246;Kurtosis_quant_stop=0.573828;SVTYPE=INS;SUPTYPE=AL;SVLEN=215;STRANDS=+-;STRANDS2=12,11,12,11;RE=23;REF_strand=60,55;Strandbias_pval=1;AF=0.166667	GT:DR:DV	0/0:115:23
chr18	36284118	64621	N	GGCGAAGCTCTTCCGTTTTGTTTGTGGTGTTTGTTTTTTGGGTT	.	PASS	PRECISE;SVMETHOD=Snifflesv1.0.12;CHR2=chr18;END=36284130;STD_quant_start=2.374868;STD_quant_stop=3.605551;Kurtosis_quant_start=8.793100;Kurtosis_quant_stop=5.350939;SVTYPE=INS;SUPTYPE=AL;SVLEN=31;STRANDS=+-;STRANDS2=31,20,31,20;RE=51;REF_strand=62,54;Strandbias_pval=0.402615;AF=0.305389	GT:DR:DV	0/1:116:51
chr18	36285870	64622	N	TTCCTTTCTCGGTGTTTTTTTTTTTTTTCCTGTTTTTTT	.	PASS	PRECISE;SVMETHOD=Snifflesv1.0.12;CHR2=chr18;END=36285869;STD_quant_start=1.792843;STD_quant_stop=4.031129;Kurtosis_quant_start=16.452343;Kurtosis_quant_stop=12.574644;SVTYPE=INS;SUPTYPE=AL;SVLEN=39;STRANDS=+-;STRANDS2=32,24,32,24;RE=56;REF_strand=57,47;Strandbias_pval=0.867823;AF=0.35	GT:DR:DV	0/1:104:56
chr18	36314046	64623	AGTTAAGTAGGGATCCCTGGGTGGCGCAGCGGTTTGGCGCCTGCCTTTGGCCCAGGGCGCGATCCTGGAGACCCGGGATCGAATCCCACATCGGGCTCCCTGCATGGAGCCTGCTTCTCCCTCTGCCTGTGTCTCTGCCTCTCTCTCTCTCTCTCTGTGAGACTATCATAAATAAATAAAAATTAAAAAAAAAAAAAA	N	.	PASS	PRECISE;SVMETHOD=Snifflesv1.0.12;CHR2=chr18;END=36314249;STD_quant_start=2.599534;STD_quant_stop=2.195036;Kurtosis_quant_start=27.687092;Kurtosis_quant_stop=27.880162;SVTYPE=DEL;SUPTYPE=AL,SR;SVLEN=-203;STRANDS=+-;STRANDS2=35,32,35,32;RE=67;REF_strand=51,52;Strandbias_pval=0.755528;AF=0.394118	GT:DR:DV	0/1:103:67
chr18	36318655	64624	AAATCATTGCTGCTGCAATTAGCTCATTTACTACTTCTGCCCTGGACCTAGAGGAAGCCGCCCCTCCCTAAACAGCTGGGATGGAATTGCTAGAAGGACCTTCTGTCCCTTTTGATAACCAGTCACGGCCTCCCACCTCTCCAGGTGTGTATTCCTTCACGAGGATCTACCTTTTAAAATAAAAGACTACCTAATCAAATAAAAGATCCACTAAACTATCTAAAATGATGACGTTGGATCTACCTAAGGTACAGACAAACGTCCTGGGGTTTATTTTATCCTCCCATAAGCTCTTTAAACTCTACTTTGCGGAAACCAACTATAATTTTGCTGACGGAAACTCTCCTCACAACTCCACCCCCCCTTATGGGTATGGGAACAAGAAAGTCACCNNNNNNNNNNAGCTTGTAGGGTGAGTAATTTTTGTGCCTGCATTATCAGACACATACAATCTTGTGCA	N	.	FAIL_NOTPRECISE	IMPRECISE;SVMETHOD=Snifflesv1.0.12;CHR2=chr18;END=36319095;STD_quant_start=12.843502;STD_quant_stop=11.679041;Kurtosis_quant_start=3.955590;Kurtosis_quant_stop=-0.100626;SVTYPE=DEL;SUPTYPE=AL,SR;SVLEN=-440;STRANDS=+-;STRANDS2=44,47,44,47;RE=91;REF_strand=51,51;Strandbias_pval=0.885585;AF=0.471503	GT:DR:DV	0/1:102:91
chr18	36327846	64625	N	GTAGCTTTAGTATAATATTTTAATGATATAGGATTATAAGATTAAAATATTATAATATTTTCTATATTAATAATA	.	PASS	PRECISE;SVMETHOD=Snifflesv1.0.12;CHR2=chr18;END=36327855;STD_quant_start=6.519202;STD_quant_stop=7.063993;Kurtosis_quant_start=6.239144;Kurtosis_quant_stop=0.682189;SVTYPE=INS;SUPTYPE=AL;SVLEN=71;STRANDS=+-;STRANDS2=9,8,9,8;RE=17;REF_strand=50,58;Strandbias_pval=0.794592;AF=0.136	GT:DR:DV	0/0:108:17
chr18	36341102	64626	N	AAAACAGTTAAAAATATGCCTGCCCTACGACCCAGCATCTTGCCACTGTTTGGGGATTTACCCCACAGCTACAAAATGCAAGAAACGCCATGGGACCACCTGCACCCGAGTTTCTCTCAGCACTGGCCA	.	PASS	PRECISE;SVMETHOD=Snifflesv1.0.12;CHR2=chr18;END=36341105;STD_quant_start=0.000000;STD_quant_stop=2.949576;Kurtosis_quant_start=0.177911;Kurtosis_quant_stop=4.306338;SVTYPE=INS;SUPTYPE=AL;SVLEN=127;STRANDS=+-;STRANDS2=15,25,15,25;RE=40;REF_strand=44,45;Strandbias_pval=0.253116;AF=0.310078	GT:DR:DV	0/1:89:40
chr18	36345370	64627	ACAGTAGCTCTTTTAACCAAGCCCATGCTGGAGCTCCTGACTC	N	.	PASS	PRECISE;SVMETHOD=Snifflesv1.0.12;CHR2=chr18;END=36345413;STD_quant_start=0.000000;STD_quant_stop=0.516398;Kurtosis_quant_start=0.941737;Kurtosis_quant_stop=-1.090807;SVTYPE=DEL;SUPTYPE=AL;SVLEN=-43;STRANDS=+-;STRANDS2=13,18,13,18;RE=31;REF_strand=53,50;Strandbias_pval=0.414929;AF=0.231343	GT:DR:DV	0/0:103:31
chr18	36361210	64628	N	TAAAAATTTTTGTTTTTAGGGATCCCTGTGTGGCCCCGCAAGCTGTTTGGCGCATGCCTTTGGCCCAGGGCACGGATCCTGGAGACCCATGCATCGAATCCCACATCAGGCTCCCGGTGCCATGGAGCTGCTTCTCCATCTGCCTTTGTCTCGCCTCTCTCTCTCTCTCTCCTTGACTATCATAAATAAAAAAAA	.	PASS	PRECISE;SVMETHOD=Snifflesv1.0.12;CHR2=chr18;END=36361213;STD_quant_start=0.288675;STD_quant_stop=5.267827;Kurtosis_quant_start=8.642957;Kurtosis_quant_stop=6.490886;SVTYPE=INS;SUPTYPE=AL;SVLEN=193;STRANDS=+-;STRANDS2=13,12,13,12;RE=25;REF_strand=48,38;Strandbias_pval=0.820746;AF=0.225225	GT:DR:DV	0/0:86:25
chr18	36397465	64629	GCTGTCAAAAAAAAAAAAAAAAAAAAAAAAAGAAGTATA	N	.	PASS	PRECISE;SVMETHOD=Snifflesv1.0.12;CHR2=chr18;END=36397508;STD_quant_start=3.221025;STD_quant_stop=2.318405;Kurtosis_quant_start=-2.106753;Kurtosis_quant_stop=-2.027400;SVTYPE=DEL;SUPTYPE=AL;SVLEN=-43;STRANDS=+-;STRANDS2=18,15,18,15;RE=33;REF_strand=51,39;Strandbias_pval=0.840567;AF=0.268293	GT:DR:DV	0/0:90:33
chr18	36400146	64630	N	TGGGAGATTTTGTGGTTAAGGTATTATTATAATTATTTTTAATTAATTATTTTTTTTGAGTTTTGAGTTTTGATTTTGTTTGATGCTGT	.	PASS	PRECISE;SVMETHOD=Snifflesv1.0.12;CHR2=chr18;END=36400152;STD_quant_start=3.205897;STD_quant_stop=2.223611;Kurtosis_quant_start=4.214742;Kurtosis_quant_stop=6.845971;SVTYPE=INS;SUPTYPE=AL;SVLEN=65;STRANDS=+-;STRANDS2=17,19,17,19;RE=36;REF_strand=45,40;Strandbias_pval=0.691139;AF=0.297521	GT:DR:DV	0/0:85:36
chr18	36417711	64631	N	TGGTAGAATCTTGTGTTGTTTTTTTTTTTTTTTTTTTTTGT	.	PASS	PRECISE;SVMETHOD=Snifflesv1.0.12;CHR2=chr18;END=36417717;STD_quant_start=1.786190;STD_quant_stop=3.199702;Kurtosis_quant_start=3.478461;Kurtosis_quant_stop=3.159823;SVTYPE=INS;SUPTYPE=AL;SVLEN=37;STRANDS=+-;STRANDS2=22,21,22,21;RE=43;REF_strand=64,61;Strandbias_pval=1;AF=0.255952	GT:DR:DV	0/0:125:43
chr18	36437731	64632	N	GAAAAGGGGCTTAGGCGGAGATACCTGGTTGGTGCAGCGGTTATTGCGCCTGCCTTTGGCCCAAGGGTGCGAGCCGGAGAGCCCCGGGATCGAATTCCTCACATCGGGCTCCCGGTGCATGGAGACCGCTGCTTCTCCCTCTGCCTGTATCTCTGCCGCTCTCTCTTTCTCTCTGTGACGAATCAGAAATAATAAAAATTTTAAACAATGTAAAAAACAAAGG	.	PASS	PRECISE;SVMETHOD=Snifflesv1.0.12;CHR2=chr18;END=36437741;STD_quant_start=2.210117;STD_quant_stop=5.622756;Kurtosis_quant_start=11.577916;Kurtosis_quant_stop=3.088138;SVTYPE=INS;SUPTYPE=AL;SVLEN=214;STRANDS=+-;STRANDS2=27,25,27,25;RE=52;REF_strand=48,52;Strandbias_pval=0.732927;AF=0.342105	GT:DR:DV	0/1:100:52
chr18	36439820	64633	N	AAGAAAATGACTTATGTACAGGGATCCCTGGGTGGCGGCAGCGGGGTAGCGCCTGTCGTTGGCACAGGGATGATTCCTGGAGACCCAGGATGCGAATCCCACATCCAGCTCCTGGTGCAATGGAGCCTGCTTCGCCCTCGGACTGTGTCTTTGCCTCTCGCGCTCTTTCTCTGATGGCTATCATACAATAAATGAAATTAACAAAAAAAAAAAA	.	PASS	PRECISE;SVMETHOD=Snifflesv1.0.12;CHR2=chr18;END=36439820;STD_quant_start=2.478479;STD_quant_stop=4.136078;Kurtosis_quant_start=14.957746;Kurtosis_quant_stop=6.190290;SVTYPE=INS;SUPTYPE=AL,SR;SVLEN=217;STRANDS=+-;STRANDS2=27,30,27,30;RE=57;REF_strand=48,50;Strandbias_pval=0.869021;AF=0.367742	GT:DR:DV	0/1:98:57
chr18	36458682	64634	N	ATCTTAATGTAATGAAGACTGACAGTTATGAAGATTGCTCCCATCTTGCAATTAAGA	.	PASS	PRECISE;SVMETHOD=Snifflesv1.0.12;CHR2=chr18;END=36458682;STD_quant_start=0.000000;STD_quant_stop=1.756974;Kurtosis_quant_start=4.013119;Kurtosis_quant_stop=3.931201;SVTYPE=INS;SUPTYPE=AL;SVLEN=57;STRANDS=+-;STRANDS2=20,26,20,26;RE=46;REF_strand=55,54;Strandbias_pval=0.483533;AF=0.296774	GT:DR:DV	0/0:109:46
chr18	36465054	64635	N	TTTTTTTTTGTTTTTTTGTTGTTTAAGGAAAAGGCTCTTATTTTTTTTAAAATTTATATTATAATTTATGAGACGCAACACAGAGAGAGAGAGAGAGAGGCAGAGACATAGGCAGAGAGGGAGAAGGGCAGCTCCATGCAGCTGGGAGCCCGACCGTGGGATTGGATTCCCGGTCTCCAGGACGCCCTGGGTCCGAAAGAGGGCGCTAAACCACGTGCGCCACCCAGGGAGTCCCTGGATGC	.	PASS	PRECISE;SVMETHOD=Snifflesv1.0.12;CHR2=chr18;END=36465057;STD_quant_start=1.552986;STD_quant_stop=4.517938;Kurtosis_quant_start=12.310558;Kurtosis_quant_stop=27.713991;SVTYPE=INS;SUPTYPE=AL,SR;SVLEN=238;STRANDS=+-;STRANDS2=33,35,33,35;RE=68;REF_strand=45,45;Strandbias_pval=0.873615;AF=0.43038	GT:DR:DV	0/1:90:68
chr18	36469238	64636	N	TGTTCTTTTTTCTTTCTTCTTTCTTTCTGTCTTTCTTTTTTCTTTTCCTTTCCTTTCTTTCTTTTTCATTTTCTTTCATTACTTCTTTCGGTCCTA	.	FAIL_NOTPRECISE	IMPRECISE;SVMETHOD=Snifflesv1.0.12;CHR2=chr18;END=36469269;STD_quant_start=9.207021;STD_quant_stop=22.468782;Kurtosis_quant_start=-0.809430;Kurtosis_quant_stop=4.572004;SVTYPE=INS;SUPTYPE=AL;SVLEN=49;STRANDS=+-;STRANDS2=24,3,24,3;RE=27;REF_strand=53,38;Strandbias_pval=0.00280754;AF=0.228814	GT:DR:DV	0/0:91:27
chr18	36471213	64637	GATTCTGGGGATCCCTGGGTGGCGCAGGGGTTTGGTGCCTGCCTTTGGCCCAGGGCGCGATCCTGAAGACCCGGGATCGAATCCCACGTCGGGCTCCTGGTGCATGGAGCCTGCTTTCCCCTCTGCCTGTGTTTCTGCCTCTCTCTCTTTCTCTCTCTGTGACTATCATAAATAAATAAACATTTAAAAAAAAAAAATG	N	.	PASS	PRECISE;SVMETHOD=Snifflesv1.0.12;CHR2=chr18;END=36471420;STD_quant_start=5.029911;STD_quant_stop=2.949576;Kurtosis_quant_start=-1.680765;Kurtosis_quant_stop=-1.664247;SVTYPE=DEL;SUPTYPE=AL;SVLEN=-207;STRANDS=+-;STRANDS2=8,8,8,8;RE=16;REF_strand=45,51;Strandbias_pval=1;AF=0.142857	GT:DR:DV	0/0:96:16
chr18	36506164	64638	N	GCCTTCCTCTATTCTTTCTTCTTTTGTCTTTTTGTCATGGTTGTTTTTTTTTTTTTATCCGTTTTCCTTTTTTTCTTTAGCT	.	FAIL_NOTPRECISE	IMPRECISE;SVMETHOD=Snifflesv1.0.12;CHR2=chr18;END=36506171;STD_quant_start=23.683327;STD_quant_stop=28.144271;Kurtosis_quant_start=-0.061928;Kurtosis_quant_stop=-0.839053;SVTYPE=INS;SUPTYPE=AL;SVLEN=64;STRANDS=+-;STRANDS2=4,9,4,9;RE=13;REF_strand=27,26;Strandbias_pval=0.228355;AF=0.19697	GT:DR:DV	0/0:53:13
chr18	36506519	64639	N	CAAATAAATAAATGATAATAAACTAGTTTTTTTTTTAAAATTTTATTTATTTCTGATAGTCCACGAAGAGAGAAATAGAGCAGAGACATCAGGATGAGAAGAAGCAGGCTAGCCAATGCACCGGGAGCCCTGATGGTGGAATCATCCCGGTCTCCAGGAGCGCGCCCTGCCAAAGGCAGGCCGCCAAACCGCTGCGCCACCCAGGCTCCC	.	PASS	PRECISE;SVMETHOD=Snifflesv1.0.12;CHR2=chr18;END=36506519;STD_quant_start=4.051144;STD_quant_stop=5.385165;Kurtosis_quant_start=-0.188365;Kurtosis_quant_stop=0.199075;SVTYPE=INS;SUPTYPE=AL;SVLEN=210;STRANDS=+-;STRANDS2=24,11,24,11;RE=35;REF_strand=25,27;Strandbias_pval=0.0784506;AF=0.402299	GT:DR:DV	0/1:52:35
chr18	36529616	64640	CCAGGGGGATCCCTGGGTGGCGCAGCGGTTTGGCGCCTGCCTTTGGCCCAGGGCGCGATCCTGGAGACCCAGGATCGAATCCCACGTCAGGCTCCCGGTGCATGGAGCCTGCTTCTCCCTCTGCCTGTGTCTCTGCCTCTCTCTCTCTCTCTCTCTGTGACTATCATAAATAAATAAATTAAAAAAAAAAAAAGGATCTTAC	N	.	PASS	PRECISE;SVMETHOD=Snifflesv1.0.12;CHR2=chr18;END=36529818;STD_quant_start=2.193741;STD_quant_stop=1.723006;Kurtosis_quant_start=-1.047304;Kurtosis_quant_stop=-1.717101;SVTYPE=DEL;SUPTYPE=AL;SVLEN=-202;STRANDS=+-;STRANDS2=31,33,31,33;RE=64;REF_strand=41,44;Strandbias_pval=1;AF=0.42953	GT:DR:DV	0/1:85:64
chr18	36538502	64641	TGAGAATCCTTCGAACTACTCTTTCAATGTTTATGTAGATCAATATTTATGTTATGGGGGTTGCTCATGAAAGCTATGT	N	.	FAIL_NOTPRECISE	IMPRECISE;SVMETHOD=Snifflesv1.0.12;CHR2=chr18;END=36538581;STD_quant_start=12.413702;STD_quant_stop=13.457340;Kurtosis_quant_start=-1.505653;Kurtosis_quant_stop=-1.814345;SVTYPE=DEL;SUPTYPE=AL;SVLEN=-79;STRANDS=+-;STRANDS2=10,5,10,5;RE=15;REF_strand=39,30;Strandbias_pval=0.570088;AF=0.178571	GT:DR:DV	0/0:69:15
chr18	36567330	64642	AAATAAATTCAAGGGATCCCTGGGTGGCGCAGCGGTTTGGCGCCTGCCTTTGGCCCAGGGCGCGATCCTGGAGACCCGGGATCGAATCCCACGTCGGGCTCCCGGTGCATGGAGCCTGCTTCTCCCTCTGCCTGTGTCTCTGCCTCTCTCTCTCTCTCTCTGTGACTATCATGAATAAATAAATAAAAAATCTTAAAAAAAAAAAAATAAAT	N	.	PASS	PRECISE;SVMETHOD=Snifflesv1.0.12;CHR2=chr18;END=36567538;STD_quant_start=3.130495;STD_quant_stop=1.581139;Kurtosis_quant_start=-2.116893;Kurtosis_quant_stop=5.161626;SVTYPE=DEL;SUPTYPE=AL;SVLEN=-208;STRANDS=+-;STRANDS2=8,10,8,10;RE=18;REF_strand=46,49;Strandbias_pval=0.801924;AF=0.159292	GT:DR:DV	0/0:95:18
chr18	36567981	64643	N	TGACGGATGACATTTTTATATCATCTATCCAATACGGGAATTAACATCCAAAACCTAT	.	FAIL_NOTPRECISE	IMPRECISE;SVMETHOD=Snifflesv1.0.12;CHR2=chr18;END=36568019;STD_quant_start=14.373587;STD_quant_stop=15.577227;Kurtosis_quant_start=-0.004535;Kurtosis_quant_stop=0.687078;SVTYPE=INS;SUPTYPE=AL;SVLEN=55;STRANDS=+-;STRANDS2=19,22,19,22;RE=41;REF_strand=44,47;Strandbias_pval=0.852807;AF=0.310606	GT:DR:DV	0/1:91:41
chr18	36569095	64644	AAAATAAGTAAGTCAAAAAAAAACAAACAAACAAACAAACAAAAAA	N	.	PASS	PRECISE;SVMETHOD=Snifflesv1.0.12;CHR2=chr18;END=36569141;STD_quant_start=2.965488;STD_quant_stop=2.890146;Kurtosis_quant_start=-1.967125;Kurtosis_quant_stop=-1.902881;SVTYPE=DEL;SUPTYPE=AL;SVLEN=-46;STRANDS=+-;STRANDS2=34,34,34,34;RE=68;REF_strand=42,44;Strandbias_pval=1;AF=0.441558	GT:DR:DV	0/1:86:68
chr18	36574956	64645	N	AGGGAAAGCCATTTATTTTTTTTTTCAATTCTTTATTTATTTATGATAGTCACAGAGAGAGAGAGAGCGGCAGATGACACAGTCGAGGAGAAGCAGGCTCCATTTTGCACGGATCCCCGATTTGGGATCTTCGATCCGGGTCTCCAGGATCGCGCCCTGGGCCGTTTGGTGTGGCAATGCAGCGCCAAACTGCTGCGACTCACCAGGGATCC	.	PASS	PRECISE;SVMETHOD=Snifflesv1.0.12;CHR2=chr18;END=36574964;STD_quant_start=1.560379;STD_quant_stop=4.587317;Kurtosis_quant_start=6.503077;Kurtosis_quant_stop=1.749020;SVTYPE=INS;SUPTYPE=AL;SVLEN=202;STRANDS=+-;STRANDS2=20,26,20,26;RE=46;REF_strand=45,52;Strandbias_pval=0.857575;AF=0.321678	GT:DR:DV	0/1:97:46
chr18	36596087	64646	ATTTTTTTATTTTTTTATTTTTTTTAAACCTTTTTTTTTTTTTAATTTTTATTTATTTATGATAGTCACAGAGAGAGAGAGAGAGGCAGAGACACAGGCAGAGGGAGAAGCAGGCTCCATGAAGGGAGCCCGACGTGGGATTCGATCCCAGGTCTTCAGGATCGCGCCCTGGGCCAAAGGCAGGCGCCAAACCGCTGCACCACCCAGGGATCCCTAGACCTTTTTTTAA	N	.	PASS	PRECISE;SVMETHOD=Snifflesv1.0.12;CHR2=chr18;END=36596316;STD_quant_start=5.291503;STD_quant_stop=7.449832;Kurtosis_quant_start=0.846764;Kurtosis_quant_stop=0.294019;SVTYPE=DEL;SUPTYPE=AL;SVLEN=-229;STRANDS=+-;STRANDS2=8,3,8,3;RE=11;REF_strand=50,34;Strandbias_pval=0.519731;AF=0.115789	GT:DR:DV	0/0:84:11
chr18	36600799	64647	N	CGAGGTTGAGGGGAATCCCTTGGTGGCGCAGCGGTTTGGCGCCTGCCATTGTGCCCAGGGCGCGATCCTGGAGAACCGGGATCGAACCCACATCAGGCGCCCGGGGCATAGAGGCCTGCTTCTCCCTCTGCCTAGTCGCTGCCTCTCTCATCTCTCTGTGACTATCATAAATAAATAAAAATTAAAAAAAAAAAAAAAAAGATGGTAAAAAAAAAAAAAAAAAAAAAAAAAGAATCCT	.	PASS	PRECISE;SVMETHOD=Snifflesv1.0.12;CHR2=chr18;END=36600802;STD_quant_start=4.494441;STD_quant_stop=8.549854;Kurtosis_quant_start=-1.289165;Kurtosis_quant_stop=0.572237;SVTYPE=INS;SUPTYPE=AL;SVLEN=238;STRANDS=+-;STRANDS2=8,4,8,4;RE=12;REF_strand=48,32;Strandbias_pval=0.759029;AF=0.130435	GT:DR:DV	0/0:80:12
chr18	36625214	64648	N	AAGAACAAAAAGGGAGGCCCTTCCAAATCCGAGCTCAGCTATTGCCGGCAACGCACGATGCCACAAACGAAAGAGCAATCAGCAGCAGGCCGGACGCCTCCGCAACAGCCCAAGCTGCCAGAGCGGGGGAGACTGGAGACAGGAGGATGGGAGTCCCATCGGACCACCTAGCGCTTCTTGGGCCCGCCCCCATGGCCAATGGAAAGCGGTGATCCCCAAGTCAGCCGCCAAACTGGAATCCACCCAAATCCACCATAAGTAAAGAAAAAAAAAAATGGGAAAAATAAATAAGTTGTTGTGTGTGCAATGCAATGGGGATACTAACGGCATGAAAATGAACGAACTCCGGCTACAGGCACCCGGGAGATCTCACAAACACGGTGGTGAGCGAAAGGAGCCCAGACAAGAAAGAATGCAGACCTCTTCACAGAAGGTCCTCCAGGATCAAGGGGAACCAATGAGTCCAACACTGCTGAGCCTCCCACTCCGCCCAGGGCAGAGGCCCAATCATCCGGGAGCCGTGGGTCCCAGGTGCGGCCCCATAGGGTCCCGTGGCTGGTGGGGGGGCCAATACTGAACCCTCCTTGTTCTGGAACCAGGCCCATGGGGGTCCTCCAGAGGAGGCTTTCACAAAGAGACAAGAATCCCCGAAGGCTCAAAAGTTGGTCTCCTTATCACAAATAACTGCCCACCCAAGGATGGCCCCAAGTTATGGGAAGACAATCCAACCGGCCCCGTCGCCGACAATTTGCCAAAAGGCCACGGTCGATATGAAGGAACTCGGTGCCTTCCTACACACCCCAGCGCCAATGGACGATCCTCGTGAACTGTGCTGCCCCATCCAGGGCGGGAAGGAGCCCTGGCTGACCTAACGGGACACAGATAGTATTCCCTTTGGCCCTGTGGACGCTACGGTTAGGCTGTTCCACCCACCACCATCAGACACCCACCCACAGCTCTTCACCTCCCCCATTTGGGGTCCAAGTTGTGTTGCATGCGCTGGTTGCCCACGTGGGGGCTTTTCCTTCCGATTCAGCCTCCAGAGACTCGCCTTCAGGACCCCCACGCATGCTATCTTCAACTGCTCCCTGGGAGCCGCTTCCCTTCGCCGATGACTGCTCAACAGGAAAACCTCGTGGTGCTGTTTTCTTGGGCATATATCTGTCCACGACCAGCCCTCGGCACTGCCTCGATTCCTAAGAGCCTGGAGCAGTTTCCTGCCATCCCTTCTCTAGCTGCTTGTTTTAAAGTCCTTTTTTATGTGACAAACCCTACCCCCAAGTTGCCAGTTGCTCGGGAAACTCACCAGGTTGACCTGGGGTTCAAGGACGGATGACTGTGCAGAGTGAAGTCCATGCAAGGCGCACGCGCCCTTGCTTTTTGGAATGTTGTAGATATCCTGCGGCATAGCATGGTCCCCACCACTCGGCTGTGATCACTGTGCTTTTGTGAAACTGGTGATCCCCTCGTACGTAGTCTGTCTCAGTGTCCGTGGCATCATTGTGACCATACCGACACTAGGAGTAAGTTTTTTCTTCTGGCCAAAATGAGTGAGCTCTTGAGCCCCGAGATTTTCCACACCCTCCCAACAGGGAGAAGTGTGAAACTTTCTGCAAGACTGCTCCCTGGGCCCTTAGCTCCCTGGTGTCGGTTTTTTTTTTGGGTTTGACCCAAGCCAAAATGAATGGTCCTCTAAAGCCTCTTACGGGGCTAGCCTATCGCCTCTCCACCCACTTTTAGTTAGAATTAGGCATGGGTGGAGGCCACACAGCCCTTTCGTCTGAATTCGTGAATCTCCACCTGCCTACCCGTGGGTGGGAACCGGGACGGTAAATGGTTGACCTCTTACAGAACCTCATCCCAGACATCCACCGGCACTGGTTTGTTTTCTGTGAAAACGGCAAGTGAACGGTTCGTTTTGGCAACTGCACTGAGGAATGGGTCACAGGAGTTTAGTGTGGGCAAGAGGGAAGTGAGAGCCGTTGGAGAACTGAGAAGTGAATGTTTTTCTTTTAACAGTTTTTTTTATTAGTAAATAATGCAGTGGAACAAGCATTTTCCTGCAAAAAAAAAAAAAA	.	FAIL_NOTPRECISE	IMPRECISE;SVMETHOD=Snifflesv1.0.12;CHR2=chr18;END=36625215;STD_quant_start=6.542171;STD_quant_stop=78.064717;Kurtosis_quant_start=6.605623;Kurtosis_quant_stop=1.031177;SVTYPE=INS;SUPTYPE=AL,SR;SVLEN=2078;STRANDS=+-;STRANDS2=7,4,7,4;RE=11;REF_strand=38,21;Strandbias_pval=1;AF=0.157143	GT:DR:DV	0/0:59:11
chr18	36654993	64649	N	TTGTCTTTTCCTCTTGTTCTTTTTTCCCTTTTTTTTTTTTCTTTTT	.	FAIL_NOTPRECISE	IMPRECISE;SVMETHOD=Snifflesv1.0.12;CHR2=chr18;END=36655606;STD_quant_start=297.607796;STD_quant_stop=297.911564;Kurtosis_quant_start=-1.531391;Kurtosis_quant_stop=-1.669373;SVTYPE=INS;SUPTYPE=AL;SVLEN=47;STRANDS=+-;STRANDS2=7,8,7,8;RE=15;REF_strand=54,58;Strandbias_pval=1;AF=0.11811	GT:DR:DV	0/0:112:15
chr18	36657691	64650	N	TACTTCATTATTGGGGATCCCTGGGTGGCGGCAGCGGGTGGGGCGCCGGCCTTTGGCCCGGGCGCGATCCTGGAACCTGGGATCGGACTCCCCGGTCGGGCGACTCCCGGTGCAGGGAGCCTGCAGGGCGCCCAGCTGCCTATGGAATGCTCTCCTCTCGCGCTCTCCTCTCTCCCCCCATCCGCTCGCTCGGGTGACTATCATAAATAATAAAGGCTAATAAAGAAAATTTCAACAAAAAATAGAATAAA	.	FAIL_NOTPRECISE	IMPRECISE;SVMETHOD=Snifflesv1.0.12;CHR2=chr18;END=36657693;STD_quant_start=5.118594;STD_quant_stop=10.425929;Kurtosis_quant_start=6.624106;Kurtosis_quant_stop=0.262231;SVTYPE=INS;SUPTYPE=AL;SVLEN=250;STRANDS=+-;STRANDS2=5,8,5,8;RE=13;REF_strand=50,57;Strandbias_pval=0.769573;AF=0.108333	GT:DR:DV	0/0:107:13
chr18	36661717	64651	N	TAAAGCTGGACTCTCCCGGGAATCCCTGGGTGGCGCAGCCGGTTTTGGCGGCCTGCCTTTGCCCAGGGCGCGATCCTTGGAGACCCGGGCTCGAGTCCCACCTCGGGTCTCCCTGGTTGCCTGGAGCCTGCTTCTCCCTCGCCCTGTGTCTTCTGCCTCTCTCTCTCTCCTCTCTAGTGACTATCATAACTAAATCAAAATTAAAAAAAAAAAAAAAAAAATAAA	.	PASS	PRECISE;SVMETHOD=Snifflesv1.0.12;CHR2=chr18;END=36661721;STD_quant_start=2.410913;STD_quant_stop=5.356071;Kurtosis_quant_start=3.182196;Kurtosis_quant_stop=3.968438;SVTYPE=INS;SUPTYPE=AL;SVLEN=225;STRANDS=+-;STRANDS2=16,17,16,17;RE=33;REF_strand=47,50;Strandbias_pval=1;AF=0.253846	GT:DR:DV	0/0:97:33
chr18	36676068	64652	N	TACTTAGCGATTTTTTTTTTAAGTTTCTTATTTATTTATGATGTACACAGACAAAGAGTGAGAGAGAGAGCCCGAGGTGAGAAGCCGGCTCAATTGCAGAGGGAGCCCGACGTGGATTCGATCTTCCGTAGTCTCCAGGATCGCGCCCTGCAGCCAAAGGAGGCGCTTAAACCGCTGCGCCACCCAGGATCCA	.	PASS	PRECISE;SVMETHOD=Snifflesv1.0.12;CHR2=chr18;END=36676080;STD_quant_start=2.713602;STD_quant_stop=4.961213;Kurtosis_quant_start=30.354468;Kurtosis_quant_stop=1.704949;SVTYPE=INS;SUPTYPE=AL;SVLEN=181;STRANDS=+-;STRANDS2=47,42,47,42;RE=89;REF_strand=57,50;Strandbias_pval=1;AF=0.454082	GT:DR:DV	0/1:107:89
chr18	36688501	64653	N	AAACGGGGCCAGCCAAGGTGGCTCAGAGGTTTGGCACCGCCTTCAGCCCCTGGGCTTGATCGCTGGAGACACCTGGGATCGAGTCCCACGTCGGGCTCCGGAGGAGCCTGCGTCTCCCTCTGGGTCCCCTGTGTTCTCTGCCTCTCTCTCTGGTGTCTCTCATGAAATAATAAATAAATAAAATCTTTAAAAAAAAAAAAAACTACCG	.	PASS	PRECISE;SVMETHOD=Snifflesv1.0.12;CHR2=chr18;END=36688503;STD_quant_start=2.345208;STD_quant_stop=7.280110;Kurtosis_quant_start=3.292722;Kurtosis_quant_stop=2.406610;SVTYPE=INS;SUPTYPE=AL;SVLEN=213;STRANDS=+-;STRANDS2=12,6,12,6;RE=18;REF_strand=49,35;Strandbias_pval=0.602393;AF=0.176471	GT:DR:DV	0/0:84:18
chr18	36688977	64654	N	TTCAAGAAGTGAAAGACCAAGATATTTTCACAAGCAATAATTTTTGCAGGAGACTGCCTTAAAAGCACTGTTAAAAGAAGTGCTTCAGAGAAAATAAAAACACTGTACAAGAAATTAGTGAAAACAAGTATACAAGGTCAAGAAACATAGATCTACATAGTAAAGAGTGAACAGTAAGACAGTGCATCCCACACGGTCAAAAAATTTTTTCATTCTTCCTTGAACGCTCTCAGATAAACTAGATTCCACACTCTCCTAGCCACACTGTATTTGCTTATGTCTGCCTTCTCTGTATACATCTTATATATACGTTCAAATGAGATGATGATAGGGATCATACATGGATATCAGGCGACATGAGGAAATATCCGGTAGTAAGCATGACGATAGAGTGTCAGGTGAAAGTGGACTTTTGGATTAGCTGTCCCTGTATCTTACAACCATGTGCAATCAACTCAACAGAAAGTACAACAAAAAATCGTTGAGTGAAAGAAAGGGCGGTAGTAATGTTCCGTTCAAACATAAAAGGCAGAACCAGTAGAGGACGACAAAATAGGAACAAGAAAAAATGGCAACGAAATAGAAAAGAGTGCAACATGGTAGATATTAATCCACTATATCAATAATCATCGTAAATGGCAATTGGCTAAATAGACCAATAAAAGAACGGAACATTGTTAGAGTAGATCAAAAAACAATATCCAACCTACATTTTGACTCTAAATGCTACTTTAAGATAAAGTCACAGCCAGATTAACATAAATGGGTGGAGAACGATAGACCAGCTAACACTAATAAAAAGAAAACAAGGAGTAGTTGTACATTAATTTACAGATGGGAGCTGATTCAAAGCAGGAAAATTATCAAGGGATGAAAGAAAGGGCAATTGACATATTGATTGAATCAATGTCTGAGAAGATTAAGGCCTTAATGTTATTTGTCTAACAACAAACATCAAATACATGTGGCTGAAACGGAGGAACTGCAAAGAGAAAGAAAATGAAAATCCTAGTAGGTTGGAGACTTTAAACAGTCTATCAGAAAGGAAAGATCCATAGGAAGAAACTCTGTGAATACAGAACCTCAACAGCACCAGCAATTTTTTATCTTAAAATTGTTTATTTAGATATGTGTATCTATATACAACAGAGAGATAAAAATGATAGCATATAATAAAAGACAAAAATATACAATAGAGAACTATAGATATATACAATATATTATATATATATATGACCATCAATTAATTAGATGTGAGTTGACATCTCCGACTACGTCGTAACACATCAGAGTAAGAATTCCTCAGCGTCCATTGGAACATTCGATAGACCATGTTCTGGGTCATAAACTCATCTTAACAAATTTGAAGAAAAGAAAACATGGATAAATAGCGGAAGAATTACGAAATATTTGGGAGATTTAGTAACAAGTTCTAGTCACACATGAGTCAAAGAAGAAATTTCAAGAGAAGTTTAAACAGTGTTTAACTCAGTAGAAGTTAAAGAAAACTTATTAAAGTTATGGGGATGCAGTGTCTGACAGGGAAATGTGTAGCATTAATTTCCTATATGAGAAAAAAAATCAAAAAAAAATAAATAAATGTCTATATTAGAATGGCAGAAAGATCTAAAAATCAATATAAGTTTTCATCATAAAAATTAGAAAAAGAAGAGTGAATTAATCCAAAGTATGCAGGTGAAAAAGAATAAAAGTAACCTATGAATAAATTTTTAAAAATAGGATATAAGAGACGCAAGGAATCAAAAGCTGATTCCTAAAAAAGATCAAGAGGGATACCGCTGGTGGCTCCGTGTTTAACGTCTGCCTTGGGCGAGGGCGTCATCCCTGGGGTCCTGGGATGGCGTTCCCACGTTTGGGCTCCCTGCATGGAGCCCGGCTGATCCCTCTGCCTGTCTCGGCCTCTCTCTCCTGCTTTGCTTCTCATGAAGAAAGAAGAAATCTGTTTGGTAAAATCCATACAAGTGTAAGTCTCTCGCAGCAAATTCCGAAAAAGAAGGATACGTGCACAAATATAATAATACAGAATGGAAGTAGGAACAGTAATTACAAGAAACACCAGGGGATATGAAAAGGATAAAAAAAAGGACTTATGAAAAAAATTCGATAAACCCCACAAAAGTTGATAACCGAAATGCCAAAACAGACAATCCGTCAAAGATATAATCTACAAGTAAAACAAAGAAAATTGGACAACTAAAGAAATCTTTCATCTAGTAAAGAAATTGGATAAATTATTAACAACCGTTAATCAGGAAAGTGTGCTTCTTGGTATCTATTCAAGATGAAAAACTTAATGTCCACGAGGAACAAACAAAAAAAGCCTGCACAGTAATAGAGGGGTAATGAAACCAGGCTTTAGTCCTGTTGTCAAAACTTGGAAAGCAATCAAGATGTGCATTTCAGGAGGTGAGATGGAATAAATCACATCCCAGACAAGGGAAATGATTGGACAATGGGAACAGCAAAAGGAAGAAAGAGAGGAGAGAAAGGAGG	.	FAIL_NOTPRECISE	IMPRECISE;SVMETHOD=Snifflesv1.0.12;CHR2=chr18;END=36688977;STD_quant_start=2.683282;STD_quant_stop=98.618964;Kurtosis_quant_start=2.920269;Kurtosis_quant_stop=5.835568;SVTYPE=INS;SUPTYPE=AL,SR;SVLEN=2657;STRANDS=+-;STRANDS2=6,7,6,7;RE=13;REF_strand=24,27;Strandbias_pval=1;AF=0.203125	GT:DR:DV	0/0:51:13
chr18	36699055	64655	AAACTCATTCCCGGGATCCCTGGGTGGCGCAGCGGTTTGGCGCCTGCCTTTGGCCCAGGGCGCGATCCTGGAGACCCGGGATCGGATCCCACGTCGGGCTCCCGGTGCATGGAGCTTGCTTCTCCCTCTGCCTGTGTCTCTGCCTCTCTCTCTCTCTCTCTCTCTCTCTCTCTCTCTCTCTGTGACTATCATGAATAAATAAATAAAATCTTTAAAAAAAAAAAAAAAAAAAAAAA	N	.	PASS	PRECISE;SVMETHOD=Snifflesv1.0.12;CHR2=chr18;END=36699291;STD_quant_start=1.000000;STD_quant_stop=1.816590;Kurtosis_quant_start=-1.764500;Kurtosis_quant_stop=-1.906667;SVTYPE=DEL;SUPTYPE=AL;SVLEN=-236;STRANDS=+-;STRANDS2=19,21,19,21;RE=40;REF_strand=43,44;Strandbias_pval=0.851063;AF=0.314961	GT:DR:DV	0/1:87:40
chr18	36710633	64656	ACTGTTTGACCCTCAAAAAAAAAAAAAAAAAAAAAAAGAA	N	.	PASS	PRECISE;SVMETHOD=Snifflesv1.0.12;CHR2=chr18;END=36710673;STD_quant_start=4.037326;STD_quant_stop=3.464102;Kurtosis_quant_start=-2.027507;Kurtosis_quant_stop=-1.225932;SVTYPE=DEL;SUPTYPE=AL;SVLEN=-40;STRANDS=+-;STRANDS2=7,10,7,10;RE=17;REF_strand=41,37;Strandbias_pval=0.433469;AF=0.178947	GT:DR:DV	0/0:78:17
chr18	36880663	64657	N	AGGATCTGAACATGAGGGATCCCTGGGTGGCGGGCGGCGGTTTAGCGCCTGCCTTTGGCCCACAGGGGAGCAAGCCTGGAGACCCCGGGATCGAATCGCACCCAGCGTCGGGCTCCCATGCAGGAGCCTGCTTCTCACTCTGCCGATCTGTCTCTGCTCTCTCTCTCTCTGTATACCGAGCATAAATAAATAAAAGTTGAAAAATAAAAAAATAAAAAAAAAAA	.	PASS	PRECISE;SVMETHOD=Snifflesv1.0.12;CHR2=chr18;END=36880671;STD_quant_start=1.424887;STD_quant_stop=3.550501;Kurtosis_quant_start=24.509916;Kurtosis_quant_stop=25.604160;SVTYPE=INS;SUPTYPE=AL;SVLEN=216;STRANDS=+-;STRANDS2=32,35,32,35;RE=67;REF_strand=52,56;Strandbias_pval=1;AF=0.382857	GT:DR:DV	0/1:108:67
chr18	36881319	64658	N	CTTTTCTTTTCTTTTCTTTCTTTTCTTTCCTTTCCTTTCCTTTCCTTTTCCTTTC	.	PASS	PRECISE;SVMETHOD=Snifflesv1.0.12;CHR2=chr18;END=36881326;STD_quant_start=1.922094;STD_quant_stop=6.198118;Kurtosis_quant_start=2.557892;Kurtosis_quant_stop=0.565849;SVTYPE=INS;SUPTYPE=AL;SVLEN=48;STRANDS=+-;STRANDS2=38,35,38,35;RE=73;REF_strand=52,59;Strandbias_pval=0.547477;AF=0.396739	GT:DR:DV	0/1:111:73
chr18	36907911	64659	N	TTTCTGTTAGATTCTTATTTTTTTTTTTTAATTTTTTTTTTTTTTTTTTTTTTTATTTATTTATGATAGTTACAGAGAGAGGAGAGAGCGGAGGCCGAGACACAGGCAGAGGGAGACGCGCAGGCTCCATGCACCGGGGAGACCCTATGTGGGATTCGATCCCGGTCTCCAGGATCGGCACTGCGGCCACAAGGCAGGCCCCAAACCGCTGCGCCACCCAGGGCTATCC	.	PASS	PRECISE;SVMETHOD=Snifflesv1.0.12;CHR2=chr18;END=36907915;STD_quant_start=1.572330;STD_quant_stop=3.840573;Kurtosis_quant_start=13.083373;Kurtosis_quant_stop=12.648116;SVTYPE=INS;SUPTYPE=AL;SVLEN=221;STRANDS=+-;STRANDS2=37,36,37,36;RE=73;REF_strand=59,57;Strandbias_pval=1;AF=0.386243	GT:DR:DV	0/1:116:73
chr18	36936060	64660	N	AAAGAACTTAGGCGAAAAAAAAAAAAAAAAAAA	.	PASS	PRECISE;SVMETHOD=Snifflesv1.0.12;CHR2=chr18;END=36936063;STD_quant_start=6.804410;STD_quant_stop=6.172520;Kurtosis_quant_start=6.520179;Kurtosis_quant_stop=6.832745;SVTYPE=INS;SUPTYPE=AL;SVLEN=33;STRANDS=+-;STRANDS2=5,6,5,6;RE=11;REF_strand=49,44;Strandbias_pval=0.754661;AF=0.105769	GT:DR:DV	0/0:93:11
chr18	36953261	64661	N	GTTTATTTTGGAAATTTTTTATTTGTTTATTATTTCTTTTTGTAAATTTATTTATGATAGTCAACAGAGAGAGAGAGAGAGTTAAGCACAGCAGGAGGGAGAAGAAGGCTCCATGCACCGGAGCCCGACGTGGGATTTGATCCGCGGCTCCAGATGCGCGCCTGGAGGAAAGCAGCAACCAAACGCGCTGCGAGAGGCCACCGCAGGATCCCAAGTGTAA	.	PASS	PRECISE;SVMETHOD=Snifflesv1.0.12;CHR2=chr18;END=36953270;STD_quant_start=2.552159;STD_quant_stop=4.460033;Kurtosis_quant_start=1.260812;Kurtosis_quant_stop=1.253238;SVTYPE=INS;SUPTYPE=AL;SVLEN=211;STRANDS=+-;STRANDS2=41,33,41,33;RE=74;REF_strand=49,42;Strandbias_pval=0.875992;AF=0.448485	GT:DR:DV	0/1:91:74
chr18	36970152	64662	N	TTCGCTGGACTTTTTTTATTTATTTATTATTTATTTATTTTATTTTATCTTTTTTTGC	.	PASS	PRECISE;SVMETHOD=Snifflesv1.0.12;CHR2=chr18;END=36970153;STD_quant_start=3.952847;STD_quant_stop=3.856812;Kurtosis_quant_start=9.525393;Kurtosis_quant_stop=4.000001;SVTYPE=INS;SUPTYPE=AL;SVLEN=58;STRANDS=+-;STRANDS2=21,27,21,27;RE=48;REF_strand=39,46;Strandbias_pval=0.85736;AF=0.360902	GT:DR:DV	0/1:85:48
chr18	37003609	64663	ATTTTTGTAAATATTGTTTGTTTTTTTTTTTTTATTGGTGTTCAATTTACTAACATACAGAATAATACCCAGTGCA	N	.	PASS	PRECISE;SVMETHOD=Snifflesv1.0.12;CHR2=chr18;END=37003684;STD_quant_start=2.616961;STD_quant_stop=2.256304;Kurtosis_quant_start=-0.371929;Kurtosis_quant_stop=0.146864;SVTYPE=DEL;SUPTYPE=AL;SVLEN=-75;STRANDS=+-;STRANDS2=30,37,30,37;RE=67;REF_strand=54,58;Strandbias_pval=0.757139;AF=0.374302	GT:DR:DV	0/1:112:67
chr18	37057653	64664	N	GTAGACAGGGGGATCCTGGGTGGACAGCGGTTTTTTAGCGCCTGCCCTTTTGCCAGGCGCTATCTGGAGACCCGGTATCGAATCCCACTCAGTCTCCCGGTGCATGTAGCCTGCTTTCCCTCTGTCTGTTGTTTTCTTGCTTCTCTTTCTCTCTCTCTCTCTTTGACTCTCATAAAAAAAATAAAATTAAAAAAACAAAAAAAGAAAAAGC	.	PASS	PRECISE;SVMETHOD=Snifflesv1.0.12;CHR2=chr18;END=37057657;STD_quant_start=3.405877;STD_quant_stop=4.919350;Kurtosis_quant_start=6.787384;Kurtosis_quant_stop=5.549215;SVTYPE=INS;SUPTYPE=AL;SVLEN=207;STRANDS=+-;STRANDS2=7,13,7,13;RE=20;REF_strand=44,47;Strandbias_pval=0.328115;AF=0.18018	GT:DR:DV	0/0:91:20
chr18	37061597	64665	GTACTCTCTCTTTTTTTTTTTTAATTTATTTTTTTATTGGTGTTCAATTTACTAACATACAGAATAACACCCAGC	N	.	PASS	PRECISE;SVMETHOD=Snifflesv1.0.12;CHR2=chr18;END=37061677;STD_quant_start=2.710134;STD_quant_stop=0.615882;Kurtosis_quant_start=-0.582261;Kurtosis_quant_stop=-1.188879;SVTYPE=DEL;SUPTYPE=AL;SVLEN=-80;STRANDS=+-;STRANDS2=27,31,27,31;RE=58;REF_strand=45,48;Strandbias_pval=0.867968;AF=0.384106	GT:DR:DV	0/1:93:58
chr18	37074644	64666	N	CCCTTGCGGACTGCCCCACCTGAAGTCCTGTTTCTCTTTCTGCC	.	PASS	PRECISE;SVMETHOD=Snifflesv1.0.12;CHR2=chr18;END=37074671;STD_quant_start=8.904253;STD_quant_stop=8.267838;Kurtosis_quant_start=-1.165561;Kurtosis_quant_stop=4.105611;SVTYPE=INS;SUPTYPE=AL;SVLEN=36;STRANDS=+-;STRANDS2=27,30,27,30;RE=57;REF_strand=50,50;Strandbias_pval=0.868272;AF=0.363057	GT:DR:DV	0/1:100:57
chr18	37092613	64667	N	CCCCCCACCCGTGCCCGTCACCAGTTCACCCCACCCACCCCCCGCCCAACTCCCTTTCCAC	.	PASS	PRECISE;SVMETHOD=Snifflesv1.0.12;CHR2=chr18;END=37092614;STD_quant_start=1.011300;STD_quant_stop=2.230980;Kurtosis_quant_start=8.195646;Kurtosis_quant_stop=34.786478;SVTYPE=INS;SUPTYPE=AL;SVLEN=60;STRANDS=+-;STRANDS2=45,44,45,44;RE=89;REF_strand=45,45;Strandbias_pval=1;AF=0.497207	GT:DR:DV	0/1:90:89
chr18	37108657	64668	N	GACGCTCCAGCCCCGGCGGGAGGCGGGCGGGAGGCGAGCGCGGAAACAGCGCCTCCGCGGCCTCGGGCCACTCGGGGGGGGGGGGGGGGGGGGCGGTCCCGGGGGCGCAGCTAACACCCTCCAGGCCGCCACTGAGCAACAGGGCAGGGAGGCTGAGCGCGGGAGCAGGCCTTCCCGGCTCCGCCGACTGGGCGGTGGGGGGGGGGGGTCTCACCGGGCGAGCGGGGAGGCCTACGGGCCCCCTGACGGCGTGAGGCTGAGCGCCGGACAGCTCGACGGCTCGTGGCGCTGGCGTGGGGGGGGGCGGGGTCCCGGGGGCGGGCGGGGC	.	FAIL_NOTPRECISE	IMPRECISE;SVMETHOD=Snifflesv1.0.12;CHR2=chr18;END=37108656;STD_quant_start=16.316680;STD_quant_stop=31.981378;Kurtosis_quant_start=13.708181;Kurtosis_quant_stop=6.227372;SVTYPE=INS;SUPTYPE=AL;SVLEN=381;STRANDS=+-;STRANDS2=49,46,49,46;RE=94;REF_strand=54,51;Strandbias_pval=1;AF=0.472362	GT:DR:DV	0/1:105:94
chr18	37126040	64669	AGATACATAGATTTTGGGGATCCCTGGGTGGCGCAGCGGTTTGGCGCCTGCCTTTGGCCCAGGGCGCGATCCTGGAGACCCGGGATCGAATCCCACATCGGGCTCCCGGTGCATGGAGCCTGCTTCTCCCTCTGCCTGTGTCTCTGCGCCTCTCTCTCTCTCTCTGTGACTATCATAAATAAATAAATAAAAATTAAAAAAAAAAAAAA	N	.	PASS	PRECISE;SVMETHOD=Snifflesv1.0.12;CHR2=chr18;END=37126249;STD_quant_start=1.987767;STD_quant_stop=1.623005;Kurtosis_quant_start=27.509509;Kurtosis_quant_stop=-1.606906;SVTYPE=DEL;SUPTYPE=AL;SVLEN=-209;STRANDS=+-;STRANDS2=44,39,44,39;RE=83;REF_strand=60,51;Strandbias_pval=1;AF=0.427835	GT:DR:DV	0/1:111:83
chr18	37146144	64670	N	AACGAACTGGGGAGCTCCCTGTGGCTTAGCGTTGGCGGCCTGCCTTTGGCCCATGGCCGCGATGCGGGATCCCGGGATCGAGTTCCCACATCGGGCTCTCGGCGTGGAGCCTGCTTCTCCCTCCGTGTCCTCTGCCTCTTCAGCTCTCCTCTAGGTCTATCATAAATAAATAAATAAATCTTCAATCTTCAAAAAAATAAAAAAAATAATAAAAAAATAAAAATA	.	PASS	PRECISE;SVMETHOD=Snifflesv1.0.12;CHR2=chr18;END=37146143;STD_quant_start=3.563706;STD_quant_stop=3.872983;Kurtosis_quant_start=3.422681;Kurtosis_quant_stop=2.192429;SVTYPE=INS;SUPTYPE=AL;SVLEN=221;STRANDS=+-;STRANDS2=9,9,9,9;RE=18;REF_strand=44,52;Strandbias_pval=0.800493;AF=0.157895	GT:DR:DV	0/0:96:18
chr18	37147751	64671	N	ACAAGGTGGCCTGCCTCTTCTCTGCAGGTGAGGGGACTGTGTCACCCCGCCTGACCCCTGGCCAGGCAGCTGGCTTCCTCCCTGCCAGGTGACGGCGGACCCGTTCACCCAGCCCTGCACCCCTAGT	.	FAIL_NOTPRECISE	IMPRECISE;SVMETHOD=Snifflesv1.0.12;CHR2=chr18;END=37147750;STD_quant_start=42.986044;STD_quant_stop=59.787122;Kurtosis_quant_start=-0.535777;Kurtosis_quant_stop=-0.940911;SVTYPE=INS;SUPTYPE=AL;SVLEN=125;STRANDS=+-;STRANDS2=7,6,7,6;RE=13;REF_strand=43,50;Strandbias_pval=0.768413;AF=0.122642	GT:DR:DV	0/0:93:13
chr18	37156006	64672	CTTGGATGTAAGGGATCTCTACCTACGTTTCTGTCTCTTGTGGAAGAGATAGACTTACAATATGGTTTTATAGTTAAGGCTATCATTTTCTGATCACACCTCAACCTTATATTATATGCTGGCAATGTTATGAAAGAAAATAAACATTTCATTTTCGTATTTAGTAATGGGAGCTGATCCCAGTGTCTCAAATCAAAAGGCTCCTNNNNNNNNNNCAAGGCCTAAATGACCCCTTCCCACTATTCATGTTTTACATTGTCAGGGTCATTCGGAGAGCCATAAA	N	.	FAIL_NOTPRECISE	IMPRECISE;SVMETHOD=Snifflesv1.0.12;CHR2=chr18;END=37156289;STD_quant_start=24.074290;STD_quant_stop=22.600569;Kurtosis_quant_start=0.450836;Kurtosis_quant_stop=-1.967076;SVTYPE=DEL;SUPTYPE=AL;SVLEN=-283;STRANDS=+-;STRANDS2=43,41,43,41;RE=84;REF_strand=49,45;Strandbias_pval=1;AF=0.47191	GT:DR:DV	0/1:94:84
chr18	37180187	64673	N	GGGCGGCCGGCGGTGCCGCTCCCGACGCCGCGGGCGCGCCGCCCCCGCACCCACACCACCAGTCCCACCCCCCCCCCCACCACAACGGCGTCGCGAGCGGAGAGGGGGGGGCGTCAGGAATCGCTGGCTTTTACCCTGCCCTGTTCCCTTGTCGCCCCCCTTGGTTCCCCGAGAAAGAAACGAAATAACGCGAAAAAAAAAAAAACGAGCTGGGGCGAGACAGGAAACGGTAGCGAAGGAAAGCGAAGAAAGAGCAAGAAAGATGGCAGGGAATAGTGCGATGACAAGGGGCCGGGGGGGTGGGGGGGGGGAACAGGGGGGGGGGAGGGAGGTCGGAAGAGGCACAGAGAGCAGGAAAAAGCGGAGAGCGCAGGCGGACCAAAGGCGATGGGAACGAAAGACGCCTGGCCGCCAGGGCACCGGAAGCCCGCGGGGCGGACGCGTATGTCCCGTTGGGGGCGCCAGGAGAGCGCCTCCAGCGGAAAGAAAGGGCAGGCGCCAAAACCGCGGCTGCCTACTCCGGGAGCCCGCGAGACAGGGGCGGGGGAGGGGGAACTAGAGGGCCTAAGGGGCACGGGCACGAGTAGGAACAGTGAGGAGAGGGGGGAGAAGCGAATTGGGACGAGGGAAAAGAGCGAGCTGGTGTGAGAGGAGGCGAGGCCGAGGAGGAGGGAAGGAGGCAAGGCAACCCAGGAGGGGGGGGACCGGACGGACAGCCCACGCACAGAAATACGAGGACCGGCCACCGGACTCAGGCAGCGAAGTTAGAAAGGGACCAAAAACAATAAGAACCAAGAGGGCTCGAGTCGGTGAGGGGCGAACAAAGAAGGAAAAAGAGTGAAAGGAAACGGAGTGGGACTAGAGAAGGGGATGGGCGGGGGCCGGGGCCGGAAGAGGGGGAGGGGAATAAATGGGGGTCCTCCTCTCCCTTTCTTGCCTCCAGCGAGGGATCTCAGGGTTTTTTTCTTCAGAGAAGGCCGGCAGGAAAGGGCCAAAGGG	.	FAIL_NOTPRECISE	IMPRECISE;SVMETHOD=Snifflesv1.0.12;CHR2=chr18;END=37181076;STD_quant_start=396.698248;STD_quant_stop=468.554799;Kurtosis_quant_start=-1.510135;Kurtosis_quant_stop=-1.765948;SVTYPE=INS;SUPTYPE=AL,SR;SVLEN=59;STRANDS=+-;STRANDS2=5,10,5,10;RE=15;REF_strand=55,51;Strandbias_pval=0.26988;AF=0.123967	GT:DR:DV	0/0:106:15
chr18	37186903	64674	N	ACAAGAGGGCCTCACCCCTGCCATCATGACTGCCCAGCTGTGCTCTCTTGTCCACAATTCAATTGTTTTTTCTGTGGGGCAGCTTTGACCTGTTCCTGTAAATTTGCAAACTCGTGTGGCAGGCACACTTGTTGAAAAGATGGATCTTTCGCTCTTCTTTTTTCTCTAATTGCCCAGAATATCGTTCTCCTAGCTAAGCTTTATCAGTTGTGACGTGTTGGCTCATCATTAGCTTACAGTTTATTCATAAATTTTACAACGATAAGGTGAAGAAAAAAATTCAATCCGTGCTTCCAGATTTACGACGATTATACATCCTTTTTGGTTTATTGTTTTCCTTTTAAAGTAAGCAAAATTGATAGCATAAAATCAATCCATTGTTATTTTGTAGCTAGTGATGCTGTTGTTTCTCATATTTGGCTTGTTTGTGTCCCGTCTCCGTTTCCTAGTTAGCATTCACTGTTATTTTCCCATGCAATCTTCCGGCACCACTACACTTTGGAAAGAGGTTACCACCACAGTTGCCACAACCTTATTGTGGGCAAGCGTGTGATAGATCAGGTAAGCTAGATTGGTGCACCAAAGGTGTTTCTGAAGTGCAGAATGAAGTACGGTTCGTTAGGTCCGTCTCTGCAGTTCTCAAGGGCATGCAGAACTGGCCCCAGACGTTGTTACTGATTTTTCTCATTGAATTGCTTCTCAGGCCCGTTAGCGCCCCCATAATCCCGAGTCTTCTCTGCTTCCTATTATGTCTCTATGTATCACTATCTATCTCTCTATTCTATCTATTTATTTCTTTTAAAAGATTTTCTTTATTTTATTCATAGAGACGCAGAGAGCGCGAGAGCGCAGCGACACAGGCCGAGGGAGAAGCAGGCCACCATGCAGGGGACCCAATGTGGGATCAATTCCCGGGACCCAGGATCATGACCTGGGCCGAAGGAGGTGCTCAACCGCTGAGCACCCAGATGTCCCCTGATTTTCTATACCACGAATTATTATTTGTAAATGATCCAATTTGTTTAACATTCACTTCAGTTGACTACTCTCCTCGGACCGTTGTGGCTATTATGAAAGTACAACCAAAATCAAAACCATGGCTCCTAATCTTCACCCTTTCATTCTTCATCAGACTTGACTGCTAGGCAGAACACGAGTCTGGGGATATAAAGGCTAGATCAAGGGATCTCTGGTGGCGCATGGTTTGGTGCCTGCCTTTGGCCAGGGCGGCGATTCCTCGGAACCGGGCATCGAATCCACGTCGGGCTCCCGGTGCCTGAGCCCTGCTTCTCCCTCTGCTGTGTCTCCTGCCTTCTCTCTTCTCTTCTGTGGACATCATAAATAAATAAAAATTTAACAAAAAAAAGCTCCGATAAGACATTGTCCGCTCAAAGAGTTATTGTATCACGGAGATCACCTGACCAATATGTCTAGATTCATTAAAAGTATTTAACAAAATACACTAGCAATAAAAGCTGACTAGATAACATCTATTACTTGTCAGTTGCGCTCTTCCGACAATGGATTATAATTCAATTCAAAACAGAAAAGGGAGGGCTGGGTGGGTTCAGTCGATTCAGTGTCTGCCTTGGTTTCTAGGTACTGAATCCTGGAGTCTCCAGGTCCGAGTCCTGAGTCATGTTCTTGGCTCAGCGGGGGGGAATGTGTTGCTACTCTCTCTTCCCCTGACTTGTGCTCTCTCTCTCACTCACTCTCTCCAATAAAAATATCTATCTTTAACAACGGGGGAATACTGTCCTGACAAGTCAGGAAACCTTCACAGTAGATGTGCTGCATTAGCTGAAATCTTTTTTTTTCTTTAAGATTTTATTATTTTATTTATTTAGATGGATAGAGAGAGAGAGAATGAGCACGGGGCGGGCTTGGAGAGGACGAGAGAGAATCTCAGCAGCTTCACAATGAGCACGAGGCCCCCATGAGGGGTTTTATTCCTGACCTAAGCCCAAACCCAAAAGTTGCGAGATCATGACCGGAGCCCAAATCAAAATCTTGATTCCGGTTAACAACCTGAAGCCCACCCATGTGCTCTAAGCTGAGTCTTCACCGTGCTTTGGATTTAGAAGATAGCAAGACAATGAAAATAACGTATAGAAAAGTTCACCATGTATAACTTGTGTACCTTCGTTCTGAGTAGAGTAACT	.	FAIL_NOTPRECISE	IMPRECISE;SVMETHOD=Snifflesv1.0.12;CHR2=chr18;END=37186903;STD_quant_start=0.000000;STD_quant_stop=25.974747;Kurtosis_quant_start=28.982658;Kurtosis_quant_stop=0.347121;SVTYPE=INS;SUPTYPE=AL,SR;SVLEN=2142;STRANDS=+-;STRANDS2=35,29,35,29;RE=64;REF_strand=29,25;Strandbias_pval=1;AF=0.542373	GT:DR:DV	0/1:54:64
chr18	37215286	64675	GCAGGAAGTACATGGGGGTATGAAGGCGGGACTCACAGGTCACAGTGACCATGATGAGGAGGTTTCCCATCACAGTTGATGTGTACACCAAAAATAAAAAAAGAAATAAGACCAAGCTCAGCTCTCGAGACTGGGTAAGTCCTTGAAAAATAAATTCTTTCACTCTGGTATAATTTCCCTCCTCCATTGTGTCATGTGAAAAATCCTTCAACTACCTGGGGAGAAAATCGAAGATAGAAAACACATCATTAAAAACAAAAGGAACGTGAGTTATAGGACTGTNNNNNNNNNNCCAAGACCGAGAGGTGC	N	.	FAIL_NOTPRECISE	IMPRECISE;SVMETHOD=Snifflesv1.0.12;CHR2=chr18;END=37215576;STD_quant_start=13.885476;STD_quant_stop=8.902700;Kurtosis_quant_start=-0.825556;Kurtosis_quant_stop=-1.199454;SVTYPE=DEL;SUPTYPE=AL;SVLEN=-290;STRANDS=+-;STRANDS2=23,39,23,39;RE=62;REF_strand=30,44;Strandbias_pval=0.72622;AF=0.455882	GT:DR:DV	0/1:74:62
chr18	37220710	64676	N	AAGATGTAGGACTCATGGGAATCCCTGGGGTGGGCGCAGCGGTTTGGCGCTACCTGTGGCCCAGTGGCGCGATCCTGGAAGACACCCCGGGATCCGAGTCCCACGTCGGGCTCCCGTGCATGGAACTGGCTTCTCACTCTGCCTTGTCTCTCTCTGCCGTCTCTCTGCTCGCGGTGACTATCATAAAAAAAAAAAAAAAAAAAAAAAAATTACAAAAAAAAA	.	PASS	PRECISE;SVMETHOD=Snifflesv1.0.12;CHR2=chr18;END=37220725;STD_quant_start=1.581139;STD_quant_stop=6.177075;Kurtosis_quant_start=-1.559129;Kurtosis_quant_stop=0.640652;SVTYPE=INS;SUPTYPE=AL;SVLEN=210;STRANDS=+-;STRANDS2=25,39,25,39;RE=64;REF_strand=34,50;Strandbias_pval=0.867434;AF=0.432432	GT:DR:DV	0/1:84:64
chr18	37227518	64677	N	CATCAAATCATTGTGTTTTTTGTTGTTTTTTTTTTAATTTTAATTTATTTATTGATAGTCCCAACAGACGACAGAGAGAAAGAGAGAGGCAGAGACACGTCAGAGGGAGAAGCAGGCTCCCATTCAGCAACCGGGAGCACCGATGGTGGGAGCCGATCCCGGGTCTCCAGGATCACGCACGCCCGGGGCCAAAGGCCGGCGCCAAACCCTGCGCACCCGGGATCGC	.	PASS	PRECISE;SVMETHOD=Snifflesv1.0.12;CHR2=chr18;END=37227535;STD_quant_start=6.767570;STD_quant_stop=9.444575;Kurtosis_quant_start=0.495155;Kurtosis_quant_stop=2.260419;SVTYPE=INS;SUPTYPE=AL;SVLEN=208;STRANDS=+-;STRANDS2=10,11,10,11;RE=21;REF_strand=45,48;Strandbias_pval=1;AF=0.184211	GT:DR:DV	0/0:93:21
chr18	37228184	64678	N	TACATGTAAATATATATAATAATATGTACGTAAAGCATTATGGATGGATTATCCCATCCATACAAATAAGATTAATAT	.	FAIL_NOTPRECISE	IMPRECISE;SVMETHOD=Snifflesv1.0.12;CHR2=chr18;END=37228186;STD_quant_start=11.827933;STD_quant_stop=11.571517;Kurtosis_quant_start=1.129973;Kurtosis_quant_stop=2.709658;SVTYPE=INS;SUPTYPE=AL;SVLEN=76;STRANDS=+-;STRANDS2=6,10,6,10;RE=16;REF_strand=44,47;Strandbias_pval=0.588146;AF=0.149533	GT:DR:DV	0/0:91:16
chr18	37248284	64679	N	GGGGGATGGAGAGAGATGAGAGCTTCGAGAGCGAG	.	FAIL_NOTPRECISE	IMPRECISE;SVMETHOD=Snifflesv1.0.12;CHR2=chr18;END=37248294;STD_quant_start=3.646917;STD_quant_stop=10.406729;Kurtosis_quant_start=2.313431;Kurtosis_quant_stop=1.398792;SVTYPE=INS;SUPTYPE=AL;SVLEN=34;STRANDS=+-;STRANDS2=1,17,1,17;RE=18;REF_strand=40,48;Strandbias_pval=0.0011232;AF=0.169811	GT:DR:DV	0/0:88:18
chr18	37269896	64680	N	AAAATGGGGGGACCCGGGTGGCGCAGCGGTTGGCGCATGCCTTTGGCCGCAGAGGCGCGATCCTGGCGACCCCCGGGATCGAATCCCGTCGGCTCCCGGGGTGCAATGGAGCCTGCTTCTCCCTCTGCCTGTGTCCTCTGCCTCTCTCGCTCTCCTCTCTCTGTGAAAGGACTACATGAATAAATAAATAAAATCTTTAAAAAAAAAACAAGTCACA	.	PASS	PRECISE;SVMETHOD=Snifflesv1.0.12;CHR2=chr18;END=37269910;STD_quant_start=1.509231;STD_quant_stop=5.597619;Kurtosis_quant_start=10.936193;Kurtosis_quant_stop=3.292142;SVTYPE=INS;SUPTYPE=AL,SR;SVLEN=212;STRANDS=+-;STRANDS2=21,16,21,16;RE=37;REF_strand=44,34;Strandbias_pval=1;AF=0.321739	GT:DR:DV	0/1:78:37
chr18	37272116	64681	N	AGCAGTGGAGAGTTATTATTATTTTTTGTTTTTTTTTGCCTTTTTTTTTTTTTGTTTTGTTTTTTTTTTTTTTTTTTTTTTTTTTTTTGTTTTTTTTTTTTTTTTTTTTTTTTTTTTTTTTTTTTTTGTTTTCTTTTTTTTTTTTTTTTTTTTTTTTATTAGCTTATGCATTTTATTTTATTGTTATTTTTTTTTTAAATTTTTTTTTTAATTGGGGTTTCAATTTTACTAACATACCGAATAACACCCAGTGCCCGGCATCCCATATCACCGCGCCCGCGCCCGCCCTCCTCCCCTTCCACGGCACCGCGGCTAGTTCGTTTCGGCCAGAGTTAGCAGTCTTTATGTTCTGTCACCCTTGCTGATATTGTCCCACAACATTTCTTCGTCGCCTTCCCTTATTTTCGCGCTTGGCACGATTATTTATATCCCCAAATGAAATGGAAGAAGATAATGGT	.	FAIL_NOTPRECISE	IMPRECISE;SVMETHOD=Snifflesv1.0.12;CHR2=chr18;END=37272143;STD_quant_start=5.053052;STD_quant_stop=13.221195;Kurtosis_quant_start=8.155241;Kurtosis_quant_stop=8.515426;SVTYPE=INS;SUPTYPE=AL;SVLEN=377;STRANDS=+-;STRANDS2=15,16,15,16;RE=31;REF_strand=43,37;Strandbias_pval=0.674634;AF=0.279279	GT:DR:DV	0/0:80:31
chr18	37276639	64682	TGTCTTTTCAACGAGGCCTCGACCTCGGCTTTCT	N	.	PASS	PRECISE;SVMETHOD=Snifflesv1.0.12;CHR2=chr18;END=37276672;STD_quant_start=9.705668;STD_quant_stop=9.348797;Kurtosis_quant_start=-1.274237;Kurtosis_quant_stop=-1.315669;SVTYPE=DEL;SUPTYPE=AL;SVLEN=-33;STRANDS=+-;STRANDS2=4,6,4,6;RE=10;REF_strand=48,47;Strandbias_pval=0.74147;AF=0.0952381	GT:DR:DV	0/0:95:10
chr18	37294612	64683	N	GGCATTGTCTAGAACTGATGTATACCTACAGGGAGAAA	.	PASS	PRECISE;SVMETHOD=Snifflesv1.0.12;CHR2=chr18;END=37294612;STD_quant_start=0.000000;STD_quant_stop=1.334349;Kurtosis_quant_start=18.606176;Kurtosis_quant_stop=19.278049;SVTYPE=INS;SUPTYPE=AL;SVLEN=38;STRANDS=+-;STRANDS2=44,38,44,38;RE=82;REF_strand=48,38;Strandbias_pval=0.876896;AF=0.488095	GT:DR:DV	0/1:86:82
chr18	37302120	64684	CTCTGCTTTTTTTTTTTTTTTTTTTTGGTTATTTTATTTTATTTTTTATTGGGGTTCAATTTACTAACATACAGAATAACACCCAGTGCCCGTCACCCATTCACTCCCACCCCCCGCCCTCCTCCCCTTCTACCACCCCTAGTTCGTTTCCCAGAGTTAGCAGTCTTTACGTTCTGTCTCCCTTTCTGATATTTCCCACACATTTCTTCTCCCTTCCCTTATTTTCCCTTTCACTATTATTTATATTCCCCAAATGAATGAGAACATATAATGTTTGTCCTTCTCCGACTGACTTACTTCACTCAGCATAATACCCTCCAGTTCCATCCAAGTTGAAGCAAATGGTGGGTATTTGTCATTTCTAATAGCTGAGTAATATTCCATTGTATACATAAACCACATCTTCTTTATCCATTCATCTTTCGTTGGACACCGAGGCTCCTTCCACAGTTTGGCTATAGTGGCATGATACTCTACATAGAAAACCCAAAAGTCTCCACCCCAAGATTGCTAGAACTCATACAGCAATTCGGTAGCGTGGCAGGATACAAAATCAATGCCCAGAAGTCAGTGGCATTTCTATACACTAACAATGAGACTGAAGAAAGAGAAATTAAGGAGTCAATCCCATTTACAATTGCACCCAAAAGCATAAGATACCTAGGAATAAACCTCACCAAAGATGTAAAGGATCTATACCCTCAAAACTATAGAACACTTCTGAAAGAAATTGAGGAAGACACAAAGAGATGGAAAAATATTCCATGCTCATGGATTGGCAGAATTAATATTGTGAAAATGTCAATGTTACCCAGGGCAATATACACATTTAATGCAATCCCTATCAAAATACCATGGACTTTCTTCAGAGAGTTAGAACAAATTATTTTAAGATTTGTGTGGAATCAGAAAAGACCCCGAATAGCCAGGGGAATTTTAAAAAAGAAAACCATATCTGGGGGCATCACAATGCCAGATTTCAGGTTGTACTACAAAGCTGTGGTCATCAAGACAGTGTGGTACTGGCACAAAAACAGACACATAGATCAGTGGAACAGAATAGAGAATCCAGAAGTGGACCCTGAACTTTATGGGCAACTAATATTCGATAAAGGAGGAAAGACTATCCATTGGAAGAAAGACAGTCTCTTCAATAAATGGTGCTGGGAAAATTGGACATCCACATGCAGAAGAATGAAACTAGACCACTCTCTTTCACCATACACAAAGCTAAACTCAAAATGGATGAAAGATCTAAATGTGAGACAAGATTCCATCAAAATCCTAGAGAAGAACACAGGCAACACCCTTTTTGAACTCGGCCATAGTAACTTCTTGCGAGATACATCCACAAAGGCAAAAGAAACAAAAGCAAAAATGAACTATTGGGACTTCATCAAGATAAGAAGCTTTTGCACAGCAAAGGATACAGTCAACAAAACTCAAAGACAACCTACAGAATGGGAGAAGATATTTGCAAATGACATATCAGATAAAGGGCTAGTTTCCAAGATCTATAAAGAACTTATTAAACTCAACACCAAAGAAACAAACAATCCAATCAGGAAATGGGCAAAAGACATGAACAGAAATCTCACAGAGGAAGACATAGACATGGCCAACATGCATATGAGAAAATGCTCTGCATCACTTGCCATCAGGGAAATACAAATCAAAACTACAATGAGATACCACCTCACACCAGTGAGAATGGGGAAAATTAACAAGGCAGGAAACAACAAATGTTGGAGAGGATGCGGAGAAAAGGGAACCCTCTTACACTGTTGGTGGGAATGTGAACTGGTGCAGCCACTCTGGAAAACTGTGTGGAGGTTCCTCAAACAGTTAAAAATATACCTGCCCTACGACCCAGCAATTGCACTGTTGGGGATTTACCCCAAAGATACAAATGCAATGAAACGCCGGGACACCTGCACCCCGATGTTTCTAGTCTTTTC	N	.	PASS	PRECISE;SVMETHOD=Snifflesv1.0.12;CHR2=chr18;END=37304068;STD_quant_start=4.421733;STD_quant_stop=1.217686;Kurtosis_quant_start=7.793608;Kurtosis_quant_stop=13.685153;SVTYPE=DEL;SUPTYPE=AL,SR;SVLEN=-1948;STRANDS=+-;STRANDS2=25,33,25,33;RE=58;REF_strand=25,33;Strandbias_pval=1;AF=0.5	GT:DR:DV	0/1:58:58
chr18	37320312	64685	N	GTCTATACGACTTTTTTTTTATTTTTTTTATTTGTTTTTTTATTATTTTTTATTTTTATTTTTTGGTGTTCAATTTACGAACATACAGAAGAACCCCAGTGCCCGTCATCCATTCACTCCCAACCCCCCCGAGCCACGCCTCCGTCTACCCCCCTAGTTTTTTCGTTTTCCAGAGTTGCAGTCTTTACGTTCTGTCCCCTTTCTGATATTTCCCACACTTTCTTCTTCCCCCTTCCCTTCTTTTCCCTTTCACTATTAGTTATATTCCCAATGAATGAGAAACATTATACTGTTTGTCCTTCTTCTCCGACTGA	.	PASS	PRECISE;SVMETHOD=Snifflesv1.0.12;CHR2=chr18;END=37320314;STD_quant_start=5.329165;STD_quant_stop=8.043631;Kurtosis_quant_start=6.977359;Kurtosis_quant_stop=6.941088;SVTYPE=INS;SUPTYPE=AL;SVLEN=311;STRANDS=+-;STRANDS2=7,5,7,5;RE=12;REF_strand=43,47;Strandbias_pval=0.550723;AF=0.117647	GT:DR:DV	0/0:90:12
chr18	37320901	64686	TTGTTTCTTTTATTTTTTTATTTTTTATTTTTTATTGGTGTTCAATTTACTAACATATAGAATAACACCCAGTGCCCGTCACCCATTCACTCCCACCCCCCGCCCTCCTCCCCTTCTACCACCCCTAGTTCGTTTCCCAGAGTTAGCAGTCTTTACGTTCTGTCTCCCTTTCTGATATTTCCCACACATTTCTTCTCCCTTCCCTTATTTTCCCTTTCACTATTATTTATACT	N	.	PASS	PRECISE;SVMETHOD=Snifflesv1.0.12;CHR2=chr18;END=37321130;STD_quant_start=2.756810;STD_quant_stop=2.569047;Kurtosis_quant_start=-1.460922;Kurtosis_quant_stop=-1.252523;SVTYPE=DEL;SUPTYPE=AL;SVLEN=-229;STRANDS=+-;STRANDS2=6,10,6,10;RE=16;REF_strand=42,48;Strandbias_pval=0.591225;AF=0.150943	GT:DR:DV	0/0:90:16
chr18	37350738	64687	TATATATCTTTTTTTTTTATTTATTTTTTTTTAATTTTTATTTATTTATGATAGTCACACAGAGAGAGAGAGAGAGAGAGAGAGGCAGAGACACAGGCAGAGGGAGAAGCAGGCTCCATGCACCGGGAGCCCGACGTGGGATTCGATCCCGGGTCTCCAGGATCGCGCCCTGGGCCAAAGGCAGGCGCCAAACCGCTGCGCCACCCAGGGATCCCGGA	N	.	PASS	PRECISE;SVMETHOD=Snifflesv1.0.12;CHR2=chr18;END=37350956;STD_quant_start=5.329165;STD_quant_stop=5.709641;Kurtosis_quant_start=-0.119753;Kurtosis_quant_stop=-0.776677;SVTYPE=DEL;SUPTYPE=AL;SVLEN=-218;STRANDS=+-;STRANDS2=7,4,7,4;RE=11;REF_strand=42,40;Strandbias_pval=0.530086;AF=0.11828	GT:DR:DV	0/0:82:11
chr18	37378427	64688	N	<DEL>	.	PASS	PRECISE;SVMETHOD=Snifflesv1.0.12;CHR2=chr18;END=37464076;STD_quant_start=3.193744;STD_quant_stop=1.095445;Kurtosis_quant_start=-1.433547;Kurtosis_quant_stop=4.716753;SVTYPE=DEL;SUPTYPE=SR;SVLEN=-85649;STRANDS=+-;STRANDS2=9,11,9,11;RE=20;REF_strand=33,43;Strandbias_pval=1;AF=0.208333	GT:DR:DV	0/0:76:20
chr18	37387479	64689	TCTTAAGTTCTTTTTTTTTTAATTTATTTTTTATTGGTG	N	.	PASS	PRECISE;SVMETHOD=Snifflesv1.0.12;CHR2=chr18;END=37387516;STD_quant_start=2.286607;STD_quant_stop=1.521278;Kurtosis_quant_start=-1.809570;Kurtosis_quant_stop=-1.721592;SVTYPE=DEL;SUPTYPE=AL;SVLEN=-37;STRANDS=+-;STRANDS2=33,37,33,37;RE=70;REF_strand=46,54;Strandbias_pval=1;AF=0.411765	GT:DR:DV	0/1:100:70
chr18	37390887	64690	TTTTAGCCCTGAGACTTCCCCAGGGTACTTCTGCCTTTTCACACCCATCTCATTTATGTTTCTTCATTTTGATCT	N	.	PASS	PRECISE;SVMETHOD=Snifflesv1.0.12;CHR2=chr18;END=37390961;STD_quant_start=0.000000;STD_quant_stop=0.000000;Kurtosis_quant_start=1.978999;Kurtosis_quant_stop=6.478611;SVTYPE=DEL;SUPTYPE=AL;SVLEN=-74;STRANDS=+-;STRANDS2=34,37,34,37;RE=71;REF_strand=46,49;Strandbias_pval=1;AF=0.427711	GT:DR:DV	0/1:95:71
chr18	37397824	64691	AGATACTCTTTATGATTTGCTGTATTATCTGTACTGTCTGGTCTAGATGCCACTTTTTTCTTGCATTCCCTCTTTGTACTAGAAGGTAAACCAGAGGGTTTAACACTTTTCACGTCTGTAGGTTTCAGATCTATGAAGGTTCTGGAATTGTTTTTCATATTGTCATCTCTGGCAGGTTTTCAACAGAAGGCCATGCGCGAGATTTTCCAGTATCAGCCAGTTAAGCATATTTGATGAAGACACAGGTCTTCTTTTCTTAAAGATTTTATTTATTTGAGAGAGAAAGAGTGAGCAGGGGGAGGGGGAGAGAGAGAGAGAGAGAGGAGAGACAGAGAGAGAGAAGGAGAGAGAGAGAGAGAGAGGGAAAAACAGACTCTGCTGAGTATGGAACGTGACTCCAGGCTGGATCTCAACGACCTGAGATCATGACTTGAGCCAAAATCAAGAGTTGGATGCTCAACCTACTGAGCCACCCAGGTGCCACAATTTGGTACACTTATATATTGTGATGTGATTGCTATTGTAGCAGAGTTAGCACCTCTATCATATAACATAATTATCATTTCTTATTTGTGTTTGGAATAATTTTAGAGCTAATCTCTTAGTAAGTGTGATGATTTTAATACAATATTATTGCCTATATTCACTATACTTTACATTAGCTGTCTACGACTTTTTTTTTATTTTTTTTTATTTTTTTTTATTATTTTTTATTTTTTATTTTTTTTTGGTGTTCAATTTACTAACATACAGAATAACACCCAGTGCCCGTCACCCATTCACTCCCACCCCCCGCCCTCCTCCCCTTCTACCACCCCTAGTTCGTTTCCCAGAGTTAGCAGTCTTTACGTTCTGTCTCCCTTTCTGATATTTCCCACACATTTCTTCCCCCTTCCCTTCTTTTCCCTTTCACTATTATTTATATTCCCCAAATGAATGAGAACATATACTGTTTGTCCTTCTCCGACTGACTTACGACTTATTTACCACTAGTTACAAGTTTTTACTCTCTGTTTTTAATGAGTTCAGCTTTTTTAGATTCCACATGTGTTCTATAGTATTTGTCTATCTCTGACTTATCTAACATCCTCAAGGGCCATCAATTCATCTCAGNNNNNNNNNNTCCTGTTG	N	.	PASS	PRECISE;SVMETHOD=Snifflesv1.0.12;CHR2=chr18;END=37398654;STD_quant_start=0.534522;STD_quant_stop=0.654654;Kurtosis_quant_start=3.779084;Kurtosis_quant_stop=11.431595;SVTYPE=DEL;SUPTYPE=AL,SR;SVLEN=-830;STRANDS=+-;STRANDS2=30,40,30,40;RE=70;REF_strand=3,5;Strandbias_pval=1;AF=0.897436	GT:DR:DV	1/1:8:70
chr18	37401613	64692	N	AGCTTCCTTTTTTTTTTTTTTAAATTTATTTATTATAGCACACCACACGACACAACGTAGAAGCGAGAGAGAGAGAGCAGAGGACACCGGCAGAGGAGAAGCAGGATCCATGCACTGCGGAGCCCGACTTGTGGGATTCGATCCCAGGTTCTCGGATCGCGTCTCTCGGCCAAAGAGGCGCAAAACCGCTGCGCCACCCGATCCCAACATG	.	PASS	PRECISE;SVMETHOD=Snifflesv1.0.12;CHR2=chr18;END=37401620;STD_quant_start=4.219005;STD_quant_stop=5.029911;Kurtosis_quant_start=-2.236592;Kurtosis_quant_stop=-1.029316;SVTYPE=INS;SUPTYPE=AL;SVLEN=214;STRANDS=+-;STRANDS2=7,12,7,12;RE=19;REF_strand=35,45;Strandbias_pval=0.617221;AF=0.191919	GT:DR:DV	0/0:80:19
chr18	37410037	64693	AACTACAGTAGTTAAAAAAAAAAAAAAAAAAAAAC	N	.	PASS	PRECISE;SVMETHOD=Snifflesv1.0.12;CHR2=chr18;END=37410073;STD_quant_start=2.090543;STD_quant_stop=2.108185;Kurtosis_quant_start=-1.620508;Kurtosis_quant_stop=-1.653444;SVTYPE=DEL;SUPTYPE=AL;SVLEN=-36;STRANDS=+-;STRANDS2=25,29,25,29;RE=54;REF_strand=34,45;Strandbias_pval=0.725756;AF=0.406015	GT:DR:DV	0/1:79:54
chr18	37426279	64694	AAAATAAATGTTAGTTTAAAAACAGAAAAAGAAAACCTACTTTCCAAATTTGAAAAAATACTAATTTGGTCATATGTTAAATTTTTACCAATATTTAAATTTATTCTTTTTTTTAAAGATTTTAATTTATTCATAAGAGATACAGAGAGAGGGACAGAAACATAGACAGAAGGAGAAGCAGGCTCCCTGTAGGGAGCCTGATGCAGGACTCCATCCCAGGACCCCGGGATCACGACTTGAGCCAATGGCAGATGCTCAACCACTGAGCCACCCAGGTGCCCCTATTTAAATTTATTCTTAAATATTTATTTGTTCTTTTGATATGTCTGTTTTTATAAGAATAATGAATTATCCATGTTTATAATACTTTTTAGTATCTGAAAGTTCAAGTCCTTTTTAATTCTTGATTTTTACCCACAATTTTTGGCTGTTCTTATTATTTCATCTCAAGCAAGGACAGTTTGGGTATGTAGTGCAGCCAATAGGTGGTATCCATTACAAATCTGTTAGTTCTAGCATGCTAACTATATCATCCAAAAATACGAAATATACCTTTGTAGCATTTAGTTACTGAAAAGATACACTTTGACACATTCTTGACATCAAGGCCCATAATAATAGCTTGATGCTAGTTGTCATTTGACCAAATCTATTTGAACTCAATAAAACTAAATAGAAAATAATTTACCTGGTTTAACTCAAGACAATGTAATAATTAACCCAGGTGCTCTGACTTGCTTCTACATAAGGTCTGAGTCTATATTGCCTAGAGGCAAGGATGCCTGACTGTCTGCAGGACTGATGAGGTCTCAGAAATTTTCCCAAATTAACCCATAAAACTCTATTATCCCTGGCATGCCCCTCCACAGGCATAGCTGCCATTCATGGTTATTTTAAGCAATCAATGATAGTAATACCCAATATGTATCGAACAATTAATGTGTATTTGATTGCATGCTCAACATGTGCATGAATTTCCTCAGATAACTGTCTTATAAAGCTTATAGTTCGGGGGTCCTTACTGTCCTCCCTTTATGAGTAAATAATATCTAATGTGTTTAAGCCACTGGAACAAGTTCTTAGAGTGAGATGGTATTAGAATTAAAACTCTTTTTTCCACTTTATTGATATAGAATTGACATAATACATTGTATACATTTGAGGAGTACAATATAATGATCTGATATATGTATATATTTACAAAATGATTACCACAGAAGATTAGTTAACATTCATCACTTTGCAGTTTCTTTCTTGTGATATGAACTTTTGAGATCTACTCTCTCAGCAACTTTCAAACACACAATATAGTATTGTTAACTCTAGTCATCGTGTTGCACATTACACTTCCAGAGCTTATTTCTTATAACTGGAAGTGTTGACCACACCCAATTCCCCCATCCCCTACCCTCTGCCTCGGGCAACCATAAATCTGATCTCTGTTTCAATGAGTTCAGTTTTTTTAGATTTCACATATCTCATAGTGAGATCATATGATGTTTGTCTTTCTTGATCTAACTGATCTCACTTAGCATAGTGCTCGCAAGGATTATTCAGGTTGCACAGATGCCAGAATTTCCTTTTTTTTCATGCCTAAATTATATTCATCTATATAATATTGAATATATATATTTAAATTTTTTTTGCAGTTCAATTTGCCAACATATAGCATAACACCTAGTGCTCATCCTGCCAAGCCTCCCTCATTGCCTGTCACCAGTCACCCCAACCCACCACCCAGTTCCCCTTCCACCACCCCTTGTTCATTTCCCAGAGTTAGGTGTCTCTCATGTTTTCTCACCCTCACTGATATTTTCACTCATTTTCTCTCCTTTCCCTTTATTCCCTTTCACTAATTTTTATATTCCCCAAATGAATGAGACCATATAATATTTGTCCTTTTCCAATTGACTTCTTTCACTCAGCATAATACCCTCCAGTTCCATCCACGTCGAAGCAAATATTTTTTATAAAATCTTTTTAAAAAATATTTTATTTATTTATTTATGAGAGACACAGAGAGGGAGAGAGAGAGAGAGAGGCAGAAACACAGGCAGAGGGAGAAGCAGGCTCCCTGAGGGGAGCCTGATGTGGGACTCCATCCCAAGACCCTGGGATTACACCCTGAGCCAAAGGCAGACACTCAACCACTCAACCACCCAGGTGTCCCTCCTATGCCCAATTTTTAATTGGACCATTTATTTTCTTACTATTAAGTTGTTTGGGTTTGTTTTGTATTTTGGATATTAACCTCTTTTTAAAATTTTTTTTAAAAACTTACTTATTTGAGAGGGAGGGAGACATAGAGAGTGGGGGGATGAAAAGAGGGGGAAGGAGAGGAAGAGGGATATCATCCCAAGAATCCCAAGTCAGCTCTGTGCTGAGTGCAGAACCCAATAAAGGACTTGATCCCAAGACCCTGAGATCATGACCTGAGCTGAAAACCAAGAGTCAGGTGCTTAACCATTGAGCTACCCAGGCCATGGATATTAACTTCTTATCAGATATGTGATTTGAAAATATTTTCTCCCATTCCATAGGTTAACTTTTCACTTTGCTTATCACTTCTTTTGCTGTGTGGAAGCTTTTTAGTTTGATATAATCTCTCTTGTTTATTTTGAATATCCAATTTTCCCAACACCATTTATGAAAGAGACTGTCCTTTCCCCGTTAAGTATTTTAGACTCTCTTATCAAATATTTGTTGACTCTATATGCATGATTCTGTTTCTGGGCTGTGTCTAAATGTATAAAGCCACTGACTGGACTCTCTGCTAGAGTGCTCCTGGGTTTGATAGCTTCCCAGGAGCTCTGGCCAGGCTTCTTATCTGGGTGGTGCTGGGGGATATACTCAGCAGTTGGTGGGGCTGTGGATTGGTTTTCCCTGGCGTGGATAGGGTGGAGACAGGCTCTGAAGTCAACAAGGCTCATTGTTTGAGGTTCTCAGGCAGGACTGTGTGCTGAGTTCTCCGGACCAATGAGGCCAGTGTCCTGGCTCTGCAGCTGAGCAGCACTGCTGGCTAATGGACTATGTTCCTTTCTAGGTGCTCTGGCCAGGGTTCCTGGTTGGGCTGGGCTTCAGGGGATACGCTCACAGTGGATGGGTGTATGAATGAGTTTCCTGCCTGTGCGGAGTGACAGACAGGCTCCAAGTGAGAAAGCTTGCCATCTCAGATCCTAAGTTGGGCAGAACTGCCCACTAAATTCCCTGGTGGTCAGATGGGGTCACCATCCAGGCTCTGCAGATGGACAGAACCTCTGGTTGGGATTTCTACTTGGGGCCAATGCAAGTAGGAATGCTGTTGGCTAAGATCTGAACATTGGTTGCCATAAGTCCTGCCCCTTCTCCATCCCAGTGGTCAAACCCCACAGATTCTCCTGTGACTCCCAAGAGGCGAGACCAGATTGGACATCCCAAGAAGTAACCTACAATTCTCAGGGAACTGGATATCCACCTTGGGAGGAACTCTTTTTTTCTACTGTGGAAACCACAGGCTAAAGGGACCCTACACTGTT	N	.	PASS	PRECISE;SVMETHOD=Snifflesv1.0.12;CHR2=chr18;END=37429814;STD_quant_start=0.000000;STD_quant_stop=0.000000;Kurtosis_quant_start=8.791836;Kurtosis_quant_stop=2.388055;SVTYPE=DEL;SUPTYPE=AL,SR;SVLEN=-3535;STRANDS=+-;STRANDS2=20,23,20,23;RE=43;REF_strand=21,17;Strandbias_pval=0.50674;AF=0.530864	GT:DR:DV	0/1:38:43
chr18	37430410	64695	N	TCTTCTGTTTCCTTTCTCTGTCTGCATGTGGATGTCCAATTTTTCCCACACACCCATTTAGTGAAGAGACTGC	.	FAIL_NOTPRECISE	IMPRECISE;SVMETHOD=Snifflesv1.0.12;CHR2=chr18;END=37430460;STD_quant_start=120.082472;STD_quant_stop=107.211940;Kurtosis_quant_start=3.141434;Kurtosis_quant_stop=0.815086;SVTYPE=INS;SUPTYPE=AL;SVLEN=195;STRANDS=+-;STRANDS2=8,7,8,7;RE=15;REF_strand=34,38;Strandbias_pval=0.779075;AF=0.172414	GT:DR:DV	0/0:72:15
chr18	37430580	64696	GGATGGCAGGGTGGCTGAGCAGTTGAGCATCTGCCTTTGGCTCAGAGCATGATCCTGCGGTCCCGGGATCAAATTNNNNNNNNNNATTTCCACACAAATCTTAAAATAATTTGTTCTAACTCTCTGAAGAAAGTCCATGGTATTTTGATAGGGATTGCATTAAATGTGTATATTGCCCTGGGTAACATTGACATTTTCACAATATTAATTCTGCCAATCCATGAGCATGGAATATTTTTCCATCTCTTTGTGTCTTCCTCAATTTCTTTCAGAAGTGTTCTATAGTTTTGAGGGTATAGATCCTTTACATCTTTGGTGAGGTTTATTCCTAGGTATCTTATGCTTTTGGGTGCAATTGTAAATGGGATTGACTCCTTAATTTCTCTTTCTTCAGTCTCATTGTTAGTGTATAGAAATGCCACTGACTTCTGGGCATTGATTTTGTATCCTGCCACGCTACCGAATTGCTGTATGAGTTCTAGCAATCTTGGGGTGGAGACTTTTGGGTTTTCTATGTAGAGTATCATGTCATCGGCGAAGAGGGAGAGTTTGACTTCTTCTTTGCCAATTTGAATGCCTTTAATGTCTTTTTGTTGTCTGATTGCTGAGGCTAGGACTTCCAGTACTATGTTGAATAGCAGTGGTGAGAGTGGACATCCCTGTCTTGTTCCTGATCTTAGGGGAAAGGCTCCCAGTGCTTCCCCATTGAGAATGATATTTGCTGTAGGCTTTTCATAGATGGCTTTTAAGATGTCGAGGAATGTTCCCTCTATCCCTACACTCTGAAGAGTTTTGATCAGGAATGGATGCTGTATTTTGTCAAATGCTTTCTCTGCATCCAATGAGAGGATCATATGGTTCTTGGTTTTTCTCTTGCTGATATGATGAATCACATTGATTGTATAGAAGAGTTCTTATGAAGGCTTCCCTAAGAAAACTTATACTAAAGTTTATTGAGCACACATGATGTGCCCCAGGAGAATAGTAGCAGAATTACAACTATGATGTAATTTTCCAGGCCATTTTGGAGATGTATGTTTAAAAGTTTTTGTTAAAATTTTGAGAAGTTATTATAAACAGGGTAATTTTTCTTATGGGTAAGATAAGAAATTTAAGATATCTATCTAGATGATCATCTGGTAGAGAAGAGGTATTCTATATTTATTCTATAATTATGTCACTTATGCTTTGCTATTATAGAACTCCAAGTATATATTGAATTATCAGAGATCTTTTAAAAATGTATTATTTTA	N	.	PASS	PRECISE;SVMETHOD=Snifflesv1.0.12;CHR2=chr18;END=37431404;STD_quant_start=0.000000;STD_quant_stop=0.551677;Kurtosis_quant_start=4.718454;Kurtosis_quant_stop=19.318090;SVTYPE=DEL;SUPTYPE=AL,SR;SVLEN=-824;STRANDS=+-;STRANDS2=24,23,24,23;RE=47;REF_strand=12,11;Strandbias_pval=1;AF=0.671429	GT:DR:DV	0/1:23:47
chr18	37434504	64697	N	<DEL>	.	FAIL_GAP	PRECISE;SVMETHOD=Snifflesv1.0.12;CHR2=chr18;END=37437754;STD_quant_start=0.542326;STD_quant_stop=0.000000;Kurtosis_quant_start=4.025615;Kurtosis_quant_stop=0.373836;SVTYPE=DEL;SUPTYPE=SR;SVLEN=-3250;STRANDS=+-;STRANDS2=19,16,19,16;RE=35;REF_strand=0,0;Strandbias_pval=1;AF=1	GT:DR:DV	1/1:0:35
chr18	37451624	64698	AGGGGGGCACTTGGCGAGATGAGCACTGGGTGATTTTTTTTAATAATAAATTTATTTTTTATT	N	.	PASS	PRECISE;SVMETHOD=Snifflesv1.0.12;CHR2=chr18;END=37451687;STD_quant_start=1.732051;STD_quant_stop=1.673320;Kurtosis_quant_start=0.871279;Kurtosis_quant_stop=0.878024;SVTYPE=DEL;SUPTYPE=AL;SVLEN=-63;STRANDS=+-;STRANDS2=7,13,7,13;RE=20;REF_strand=65,57;Strandbias_pval=0.152497;AF=0.140845	GT:DR:DV	0/0:122:20
chr18	37457146	64699	TTGTCGCATGTTTTTTTTTTATTTAAATTTTATTTATTTATTTATTTATGATAGTCACACAGAGAGAGAGAGAGAGAGAGAGGCAGAGACACAGGCAGAGGGAGAAGCAGGCTCCATGCACCGGGAGCCCGACGTGGGATTCGATCCCGGGTCTCCAGGATCGCGCCCTGGGCCAAAGGCAGGCGCTAAACCGCAGCGCCACCCAGGGATCCC	N	.	PASS	PRECISE;SVMETHOD=Snifflesv1.0.12;CHR2=chr18;END=37457359;STD_quant_start=2.296242;STD_quant_stop=0.904534;Kurtosis_quant_start=3.563374;Kurtosis_quant_stop=1.540283;SVTYPE=DEL;SUPTYPE=AL;SVLEN=-213;STRANDS=+-;STRANDS2=23,22,23,22;RE=45;REF_strand=41,36;Strandbias_pval=0.852651;AF=0.368852	GT:DR:DV	0/1:77:45
chr18	37468083	64700	TAGTACTTAGTGCTATTTAGTGCTTAGTGCTATTTAGTGCTTG	N	.	PASS	PRECISE;SVMETHOD=Snifflesv1.0.12;CHR2=chr18;END=37468126;STD_quant_start=1.176697;STD_quant_stop=1.255756;Kurtosis_quant_start=-1.148050;Kurtosis_quant_stop=-0.599210;SVTYPE=DEL;SUPTYPE=AL;SVLEN=-43;STRANDS=+-;STRANDS2=27,26,27,26;RE=53;REF_strand=50,66;Strandbias_pval=0.405862;AF=0.313609	GT:DR:DV	0/1:116:53
chr18	37472681	64701	ATTTATATATAATAAATATAATATATATAATATAAATATATATAATATAATATAATAAATAACGTCTTTCTGAAATATATATTTCTGTATATATATATATATATAAAATAAATATATAAAATAAATATAAATAATATAATATAATATAAATAT	N	.	PASS	PRECISE;SVMETHOD=Snifflesv1.0.12;CHR2=chr18;END=37473106;STD_quant_start=6.894615;STD_quant_stop=9.933709;Kurtosis_quant_start=-0.565818;Kurtosis_quant_stop=5.764963;SVTYPE=DEL;SUPTYPE=AL,SR;SVLEN=-425;STRANDS=+-;STRANDS2=25,32,25,32;RE=57;REF_strand=32,43;Strandbias_pval=1;AF=0.431818	GT:DR:DV	0/1:75:57
chr18	37476721	64702	N	GTCCATATTTTCTATTTTTATTTTCTTTTTTATTTTTTGTTTATTGATTCTTCTATTTTTTTTTTGGTGTTTCAATTTACTAAATAACAGAATAACACCCAGTGCCCCGGCACCCATTCACTCCCACCCCCCCCACCCGCCCCTCCCTTTACCACCCTATTCGTTCGACGTTAGCAGTTTTACGGTTCTGTTTCCCTTTTGGATATTTCCCACACATTTCTTCTCCCGTCCCTTATTTTCCG	.	FAIL_NOTPRECISE	IMPRECISE;SVMETHOD=Snifflesv1.0.12;CHR2=chr18;END=37476720;STD_quant_start=24.097718;STD_quant_stop=31.960914;Kurtosis_quant_start=2.238328;Kurtosis_quant_stop=4.624360;SVTYPE=INS;SUPTYPE=AL;SVLEN=243;STRANDS=+-;STRANDS2=4,8,4,8;RE=12;REF_strand=43,53;Strandbias_pval=0.546221;AF=0.111111	GT:DR:DV	0/0:96:12
chr18	37483327	64703	TTTGCACGTTTCTTTTTTTTTTTTGTTTGTT	N	.	PASS	PRECISE;SVMETHOD=Snifflesv1.0.12;CHR2=chr18;END=37483360;STD_quant_start=2.567830;STD_quant_stop=2.165064;Kurtosis_quant_start=-1.768355;Kurtosis_quant_stop=-1.650791;SVTYPE=DEL;SUPTYPE=AL;SVLEN=-33;STRANDS=+-;STRANDS2=32,33,32,33;RE=65;REF_strand=44,52;Strandbias_pval=0.748172;AF=0.403727	GT:DR:DV	0/1:96:65
chr18	37502056	64704	N	TCTACTGGTGTTCAATTTACTAACTATCAGAATAATACCCAGTGCCCGTCACCATTCACTCCCACCCGCCCTCCTCCCCTTCTACCACCCTTAGTTCGTTTTCCCAGCCGGTATGCAGTCTTTACGTTCGTCTCCCTTTTCGATTATTTCCCACCATTTCTTCTCCCTTCCCTTATATTCCTTTCACTATTATTATACTTCCCCAACTGGAATGAAAAAATATACTGTGTCCTCTCCGACTGACTTCTTCACTCAGCATAATACCCTCCAGTTTCATCCACGTTGAAGCAAATGGTGGGTATTTGTCACTTTCTGACTAGTGAGTTAATAGTCCATGGTTACTTCGGGTCCTCTCCTAGCCATTTAACATATTGCTGGCCTCCACTGTAAACACTAATGGCACAAGCCACATATATATGTACATAAAGGGTACAGGGGGG	.	FAIL_NOTPRECISE	IMPRECISE;SVMETHOD=Snifflesv1.0.12;CHR2=chr18;END=37502056;STD_quant_start=0.632456;STD_quant_stop=10.672394;Kurtosis_quant_start=2.860760;Kurtosis_quant_stop=0.947575;SVTYPE=INS;SUPTYPE=AL,SR;SVLEN=449;STRANDS=+-;STRANDS2=8,11,8,11;RE=19;REF_strand=56,54;Strandbias_pval=0.62046;AF=0.147287	GT:DR:DV	0/0:110:19
chr18	37505504	64705	N	TACTCTCTTCGTTTTTTTTTTTTTAATTAATAATTATTTCCTTTATGATAGCCACAGAGAGAGAGAGAGAGAGAAGAGAGGCCGCAGAGCAGATACAGTCACGAAGGAGAAGCAGGGTCCATGCACAGGAGTCCCCCCGATGTGGGATCCGCATCTCCCACGAGTCTCCAGGATCGCGCCCTGCGGCCAAAAGCAGGACGCCAAACGCTGCGCCACCAGGGATCCCC	.	PASS	PRECISE;SVMETHOD=Snifflesv1.0.12;CHR2=chr18;END=37505519;STD_quant_start=2.766559;STD_quant_stop=5.480735;Kurtosis_quant_start=14.702281;Kurtosis_quant_stop=14.493828;SVTYPE=INS;SUPTYPE=AL,SR;SVLEN=219;STRANDS=+-;STRANDS2=31,21,31,21;RE=52;REF_strand=53,49;Strandbias_pval=0.396253;AF=0.337662	GT:DR:DV	0/1:102:52
chr18	37511937	64706	AGAACTAGACTTCTGGGGATCCCTGGGTGGCGCAGCGGTTTGGCGCCTGCCTTTGGCCCAGGGCGCGGTCCTGGAGACCCAGGATCGAATCCCGCGTCGGGCTCCCGGTGCATGGAGCCTGCTTCTCCCTCTGCCTGTGTCTCTGCCTCTCTCTCTCTCTCTCTCTCTCTCTCTGTGACTATCATAAATAAATAAAATTTATAAAAAAAAAAAAAAAAAAAAAAA	N	.	PASS	PRECISE;SVMETHOD=Snifflesv1.0.12;CHR2=chr18;END=37512162;STD_quant_start=3.921097;STD_quant_stop=2.598076;Kurtosis_quant_start=-1.956347;Kurtosis_quant_stop=-1.909720;SVTYPE=DEL;SUPTYPE=AL;SVLEN=-225;STRANDS=+-;STRANDS2=50,30,50,30;RE=80;REF_strand=60,36;Strandbias_pval=1;AF=0.454545	GT:DR:DV	0/1:96:80
chr18	37551788	64707	ATAGATAGATAGATATAGATATATATATATATATATATA	N	.	PASS	PRECISE;SVMETHOD=Snifflesv1.0.12;CHR2=chr18;END=37551828;STD_quant_start=0.000000;STD_quant_stop=1.285369;Kurtosis_quant_start=0.832494;Kurtosis_quant_stop=0.424992;SVTYPE=DEL;SUPTYPE=AL;SVLEN=-40;STRANDS=+-;STRANDS2=20,26,20,26;RE=46;REF_strand=34,43;Strandbias_pval=1;AF=0.373984	GT:DR:DV	0/1:77:46
chr18	37570938	64708	N	<DEL>	.	FAIL_GAP	PRECISE;SVMETHOD=Snifflesv1.0.12;CHR2=chr18;END=37571926;STD_quant_start=0.561951;STD_quant_stop=2.874571;Kurtosis_quant_start=0.531664;Kurtosis_quant_stop=-0.197720;SVTYPE=DEL;SUPTYPE=SR;SVLEN=-988;STRANDS=+-;STRANDS2=17,21,17,21;RE=38;REF_strand=1,1;Strandbias_pval=1;AF=0.95	GT:DR:DV	1/1:2:38
chr18	37581990	64709	N	AAAGAAAAAAAAAGGAGAAAAAAAAAAAAAAAA	.	PASS	PRECISE;SVMETHOD=Snifflesv1.0.12;CHR2=chr18;END=37581997;STD_quant_start=1.348400;STD_quant_stop=4.945154;Kurtosis_quant_start=7.191370;Kurtosis_quant_stop=1.779297;SVTYPE=INS;SUPTYPE=AL;SVLEN=34;STRANDS=+-;STRANDS2=9,14,9,14;RE=23;REF_strand=46,49;Strandbias_pval=0.489423;AF=0.194915	GT:DR:DV	0/0:95:23
chr18	37594621	64710	N	AATATTAATATACTTAACCACAGGGATACGTTTCAAAACAGTGGAGGACGAGGGAAGCAAAAAGTCGATACATAGCATGGGCCTGTGTTGTAAGAGCCTGAGGGCAAGGAACTGCCGCCGAACAACTAAGAGATTCTGGGGTTTCAGGGGTCCCCGGGAATGACCGACCCAATCTTAGGGACTTTGAGAGGAGGACGCCAGGGACTTCAGGTCAGAAAAGGGAAACGAAGGGGGATGGAAAGAAATGTAGAATCTTGCAACAGACGGGGATAAACTTGAGGGCAGTGTCACAGTGGCAAGGGGCAAGAGATGAAAGAAACATCAGCCCCATTACACACAACACACACACAACACCACACACAACGCAACATCAAGTTCTAGTATCCAGTGTGAGTCACGTAAGGCAGATATGAAGTGTCCTCAGCTAGCCATCTGGTTCCAGCCTCCGCTTAGGGTTGGGAGAAGGTGTCAGCTAAACCACTTGCCCACCTCTCGCCGCCCCACCCCACCCATCTTCAGTGGGAGGGTAAGGACATACTGTCCTCCATCCATTTCCTGGCCTACCTGGGGCTCGGCCATAGAATTCCGCCCACACTAACCTCTCTCGACACCCGTCCTCAAGCCGCTCGTGCTACTCCACCACCTCAACGCCGCCCCCGTCTCTCTCATCCTCTGCGCTTCCCCTCCCCCACGCGCCCCACCTGCTCCTTCTCTCTCCCTCTGGCTCTCCCTCTCTTCCCCCTCCCCGCCACTGGCTCTTCGCCCTCCCCCCATCTCCCCACCCTCCCCGTTCATCTCGCCTCCTTTCCAGCTCCCACTTTTGTCCCTTCCTCTCCCCCTTCTCCCCTCTTCTCATCCCGCCACTGGGGAGAAACGTGGGAGGACAAGAGCCAGATCCCCGGCGACCCGCAGGGCCTTCCTGCAAGGGCCCCACGCGCTCCCCGCCCAGCCCCGCAGGCCGCCGCGCTCACCCGCTTGCTCCAGGGCCCGCAGCAACCCCCCTCCGCAGCCCAGAACCCGGGACATTGAATCCACGCAAGCAGCGCTCCAGCGCGGGTCCGCGCCTTGGGAAGTCGCCGAGGCGCGCCGCGTCCTCTCCCGGGAAAGGCTGGTCCGGACGGGAGGCCCCGCGGAGGTTCGGGAAGGTCTCCGCGCCGGCCGTCGGGCGCTTCCACGTTCACAACGCCTTGACGGCTTCCAGCAGCCCCGCCCCTGCTTTTTGGGCGCCACGCGGAGCAGGCCTGGGGGCCTCGGTCCTCCCCCGCAAGACTGCCGTGCCCCCGCCGCCCCCCCCCCCAGCCCGGCTTAGAGGCAGACGCCTGCCTCCCCGGTGATCGTTTCTCCTACCAAGTAAAGGCGCACAGCTGACAAGGGGAAGAGGACCCAACTGTTCCTTGCTAACGAGGCGGATTTATCAAGATTAGATCTTTTCAAGTTATTTGGTCAGGTAAGCAGAAGGATGCCTTAACGTAATCTTTATTCCCAAGGACAAAATAAACTCAGCTCGGGGAAACTCAACAAAACAGAAAACGCTGGAGGCTGAACTTCATGGCCAGATTCACTTTTCTCCCCCTTTGAGTTCAGTGAGCACGGAGAAGAAAGTTCAAGGGACTCAGAGGAACGCTGATTTGGAGTTGTGGCAGCAGAAACTGACTACTGGAGTCCAGTTGCTGGGCCTCCAGGGATGTTTGCCTTTGGGGGCCTCCAAGGATGGTTCAAAATGCTGGCTCACAGAAATCCCAAAAGAACCATCTTGTTGAGGGGCAAAAACCTGGGGGGCTCAGTGGTTAGCGTCGACTTCAGCTCAGGGCCTGATCACGGGGGGCCCAGCAGAGAGTCCCGCAGAAGGGGTCTCCCCCGGGGAGCCGGCTCTTGGCCCGCAGCCTATGGTCTCTGCCTCTGTGTGTTGTGTGTGTCGCTGAAGAATAAATATAACAGTTTTTAAAAAAGAACCATGTGTTGATAAGACAAAGCTAAGCTTACTTGCGTCTGAGGTGCTAGGGAGCAGAATTTTGGTAGGGTCTCAAAAAAGGGAGAGCAAGGTTGGGCTATGTATTGAGATGCTGAAGTCTGGTTTAAGGCATGTCTTTAATGTGGGGTCTTAAATGTTTAGGATAGGGAAACACTGGGTAACAGTTTTAGGATTGGTGGACGACAAGACAAGGATGTTTCATGAGGTTGGGGATGTAAGCTGTGCTCGGATGGTTTTCAATGAAGAGCGTTTGCGTCTTGGAGGAAGTTATTGGAATAAGCATAAAGATATTTTGCAATTTTCATGTCCCTGGGCAAAGTTTTGCTGGATAGTG	.	FAIL_NOTPRECISE	IMPRECISE;SVMETHOD=Snifflesv1.0.12;CHR2=chr18;END=37594625;STD_quant_start=1.402762;STD_quant_stop=37.528484;Kurtosis_quant_start=21.116242;Kurtosis_quant_stop=-0.575763;SVTYPE=INS;SUPTYPE=AL,SR;SVLEN=2278;STRANDS=+-;STRANDS2=27,35,27,35;RE=62;REF_strand=17,16;Strandbias_pval=0.520114;AF=0.652632	GT:DR:DV	0/1:33:62
chr18	37596870	64711	ACCTATAATGACAGAATAAATTTTTTTTATTATGATAGTCTCACAGAGAGAGAGAGAGAGAGAGAGAGAGGCAGAGACACAGGCAGAGGGAGAAGCAGGCTCCATACACCGGGAGCCCGACGTGGGATTCGATCCCGGGTCTCCAGGATCGCGCCCTGGGCCAAAGGCAGGCGCCAA	N	.	PASS	PRECISE;SVMETHOD=Snifflesv1.0.12;CHR2=chr18;END=37597047;STD_quant_start=3.476630;STD_quant_stop=2.686520;Kurtosis_quant_start=-1.660966;Kurtosis_quant_stop=-1.757767;SVTYPE=DEL;SUPTYPE=AL;SVLEN=-177;STRANDS=+-;STRANDS2=24,22,24,22;RE=46;REF_strand=39,38;Strandbias_pval=1;AF=0.373984	GT:DR:DV	0/1:77:46
chr18	37601794	64712	N	AGCGCTGTCCCCGCGCAGAGGCCATGCCTGCAGCCCCTGATTGCAGAAACTGCCAGGAGGAGGCGGAGGAGGCCCGCCTGCCTGCGGGGCTCCTCCGGGCGGCCCTCCTCCTCTCTTCCAG	.	FAIL_NOTPRECISE	IMPRECISE;SVMETHOD=Snifflesv1.0.12;CHR2=chr18;END=37601811;STD_quant_start=34.003393;STD_quant_stop=24.209026;Kurtosis_quant_start=0.729594;Kurtosis_quant_stop=2.728506;SVTYPE=INS;SUPTYPE=AL,SR;SVLEN=125;STRANDS=+-;STRANDS2=6,20,6,20;RE=26;REF_strand=11,29;Strandbias_pval=0.778377;AF=0.393939	GT:DR:DV	0/1:40:26
chr18	37625783	64713	N	GAATAATTATAGAAAAAGAACTATTATATAAAAAGTTAAAGAAGTTAAAAAAAAACAAAAAGAAACCAAAAAAAAAACAAAAAAGAAACAAAAAAAAAAAAATATAAAAAAAAAAACAAAAAAAACAAAAAAAAAAAAAAAAAAAAACAAAAAAAAACACAAAAAAATTAATAAAAAATAAAAACAC	.	FAIL_NOTPRECISE	IMPRECISE;SVMETHOD=Snifflesv1.0.12;CHR2=chr18;END=37625818;STD_quant_start=48.809835;STD_quant_stop=46.547825;Kurtosis_quant_start=6.322053;Kurtosis_quant_stop=0.208900;SVTYPE=INS;SUPTYPE=AL;SVLEN=69;STRANDS=+-;STRANDS2=3,8,3,8;RE=11;REF_strand=48,43;Strandbias_pval=0.200265;AF=0.107843	GT:DR:DV	0/0:91:11
chr18	37679412	64714	N	TTGTTCCTTCTATCTTCTTTCTTTTCTTATTCTTTTCTTATCTTCTGTTCCCTTAGCTTTTGTTCTTCTTC	.	FAIL_NOTPRECISE	IMPRECISE;SVMETHOD=Snifflesv1.0.12;CHR2=chr18;END=37679440;STD_quant_start=17.401149;STD_quant_stop=30.200993;Kurtosis_quant_start=2.371340;Kurtosis_quant_stop=-0.063676;SVTYPE=INS;SUPTYPE=AL;SVLEN=50;STRANDS=+-;STRANDS2=15,0,15,0;RE=15;REF_strand=37,44;Strandbias_pval=3.60149e-05;AF=0.15625	GT:DR:DV	0/0:81:15
chr18	37687254	64715	NNNNNNNNNNNNNNNNNNNNNNNNNNNNNNNNNNNNNNNNNNNNNNNNNNNNNNNNNNNNNNNNNNNNNNNNNNNNNNNNNNNNNNNNNNNNNNNNNNNNNNNNNNNNNNNNNNNNNNNNNNNNNNNNNNNNNNNNNNNNNNNNNNNNNNNNNNNNNNNNNNNNNNNNNNNNNNNNNNNNNNNNNNNNNNNNNNNNNNNNNNNNNNNNNNNNNNNNNNNNNNNNNNNNNN	N	.	FAIL_GAP	PRECISE;SVMETHOD=Snifflesv1.0.12;CHR2=chr18;END=37687484;STD_quant_start=0.000000;STD_quant_stop=2.785242;Kurtosis_quant_start=3.283055;Kurtosis_quant_stop=0.853773;SVTYPE=DEL;SUPTYPE=AL;SVLEN=-230;STRANDS=+-;STRANDS2=30,37,30,37;RE=67;REF_strand=31,38;Strandbias_pval=1;AF=0.492647	GT:DR:DV	0/1:69:67
chr18	37722585	64716	N	TCGTCCTATATAATTTATTTTTTTTTTTTTTTTTTTTTTTAATTTTTTTTCATTTTATTTATTTATGATGTCACAGAGAGATTGCGAGGAGAGAGCGCGGCCAAGAGGACAAGGCAGAGGGGCGAAGCAGGCTCCATGACCGGGGAGCCCGACGTGGGGATTCGATTCCCGGGTCTCCAGGATCGCCGGCCCTGGGCCACAGGCAGGGCCGCCCAACCGCCCTGCGCCACCAGGGTCCCCC	.	PASS	PRECISE;SVMETHOD=Snifflesv1.0.12;CHR2=chr18;END=37722597;STD_quant_start=1.668115;STD_quant_stop=6.643074;Kurtosis_quant_start=9.392750;Kurtosis_quant_stop=4.795458;SVTYPE=INS;SUPTYPE=AL;SVLEN=233;STRANDS=+-;STRANDS2=16,31,16,31;RE=47;REF_strand=34,40;Strandbias_pval=0.255965;AF=0.38843	GT:DR:DV	0/1:74:47
chr18	37734518	64717	AGAAACTTCAGGGAAAATAAGGGAAGGGAGAAGAAATGTGTGGGAAATATCAGAAAGGGAGACAGAACGTAAAGACTCCTAACTCTGGGAAACGAACTAGGGGTGGTAGAAGGGGAGGAGGGCGGGGGGTGGGAGTGAATGGGTGACGGGCACTGGGGGTTATTCTGTATGTTAGTAAATTGAACACCAATAAAAAATAAATTAAAAAAAAAAAAAAAGAAA	N	.	PASS	PRECISE;SVMETHOD=Snifflesv1.0.12;CHR2=chr18;END=37734739;STD_quant_start=1.812654;STD_quant_stop=1.752549;Kurtosis_quant_start=-1.945867;Kurtosis_quant_stop=-1.758092;SVTYPE=DEL;SUPTYPE=AL;SVLEN=-221;STRANDS=+-;STRANDS2=26,31,26,31;RE=57;REF_strand=42,45;Strandbias_pval=0.86464;AF=0.395833	GT:DR:DV	0/1:87:57
chr18	37743820	64718	N	CCCCCCCCGCCCCCCCCGGGCCGCGCCCGCCACCGCAGCATACCGCTCCCCGCGCTCCGCAGGGCCTGGGAGGCGGGAGCGTGCCTGCCCGCGCACCGGGTATGGGGAGCGGCGGCCGAGGGAGCAGCGGCCGCCACGTGCCCCGCCTCACGCAGTTTCCACCGCGCGGTCCCCGCAGAGTCAGCCCGCAGGGGCGGCGGCGCGGAGGGCCCGGCCCCCCCCCGGGGCTTCAAGGCCGACTCCCCCCCCCGGCCGCCCCGCCAGACCCTAGTGGCACACTAGGGAGCTCCGACCACGACCCAGAGCTCAGTGGCAGGCGCCACCCCCCCCCCCCGCCCCCCCGCCCCAGCATCACCTACGCCCTGTCCCCCCCCCGCAGCTCAATGACCAAGCTCCCGCCCCCCCACCCAGAGCTCAGCGCCGGCGTCCCACCAGCTCAGTGGCAGCTCGGCCCCCACCGCCCCCCAAGCTCAGCGCCGCTCCACCCCCAAGCTCAGATGCCACTCGCCCCCACCCGAGAGCTCAGCGCCGCTCCAACCCCCAGCGTTGCAGTGCCAGCGGCGCGCCCCCCCCCCCAAGAGATCAGCGCCGGCTCCCCCCCAGCTCAGTGCCGATCTCGCCCCACCCATAAGCTCAGCGTCGGCTCCCCCGGACAGCTCAGTGCCAGCTCGCACCCTCCCCAAGCCAGCGCGTGCTCCCCCCGCAGGCTCAAGGGCCAGCTCGCCCCCCTCGCCCGAGCTCCAGCGCCGGCTCCCGACCCCGTCTTCAATGCAGCTCGCACCTGCCCCAGGGCTCACGCCGGCCCACACTCCCCCCCCCCCAAGCGCAGGGCCAGCTTCCGACCACCCACCCCCCCCCCCCAGAGCTCAGCTCCGGTCTCAACGGCCCGCTCCAGCTCAGTCGCCCCGTTTGTTTCCGCCCCCTCAAGCGGTCAGTTGGGCGGACCCCCACACCAGGGCCTCCATTCTTTCAGCGGCCGGCTTCAACCGCCCCCATCCC	.	UNRESOLVED	PRECISE;SVMETHOD=Snifflesv1.0.12;CHR2=chr18;END=37743820;STD_quant_start=1.303840;STD_quant_stop=1.303840;Kurtosis_quant_start=1.757040;Kurtosis_quant_stop=-0.379789;SVTYPE=INS;SUPTYPE=AL;SVLEN=999;STRANDS=+-;STRANDS2=5,9,5,9;RE=14;REF_strand=0,0;Strandbias_pval=1;AF=1	GT:DR:DV	1/1:0:14
chr18	37743821	64719	N	CCCCCCCCCTCCCCGCCCCCCACCGCACCGCAGGCATCCGCTCGCCCCGCGCGCAGTGGCGTGCTGGGCAGGCGGGAGCGTCCTGCCCCGCGGCACCGGGTAGTCGGAGCGGCGGCGAGGGAGCAGCCCCCCGCCACGTGGCCCGCCGCCGCGTTTCCTGCGCTGGTCCCGCAGAGTCAGCCCGCAGGGGTGCTGGCGGCGGAGGCCCTCCCCCCCCGGTGGCTAAGGCGACTCCCCCCCCCGGCCCCCCGCAGACTCGCCTATGCCCACTCCGATCCCGACACAGAGCTCAAGTTGCCGCTGCCGCACCCCCCCCCCCCCGCCCCAGCCTCCACCGCCGGCTCCCCCCCGCCTTTAATGCCAGCTCGCCCCCCCCCCAAGCTCTAGTCGCCGGTCCCCCAGCTCAAGGCAGGCTCGCCCCCCCCCAGAGCTCAGCGCAGGGCGCCCCCCCCAGCGTACAGTGCCAGCTCCGCTCCCCCCCTATCACTCAGCGCCGGGCTTCCCCCCCCGCCTCCAGCCAGCCTCGCCCCCCCAGAGTCAGCGCCGGTCCCCCCAAGCTTCATTGCCAGCTCGCCCCCACCCAGAGCCTCAGGCGGCTCCCCCCAGCTCAGTGCCAGCTCCGCCCCCTCCCAGAGCTCAGCGCTTGCTCCCCCAAGCTCAGGCCAGCCTCGCCCCCCTCACAGAGCTCAGCCGCCGGCTCCCCCCAGCTCAATGCCAGCTAGGCCATCATACCACGAGCTCAGCGAAGGCTCTCCCCCTAGCTCAGTGCCAGCTCGCCACCCCCCCCCCCCAATTTGAGAGCTCAGCGCCGGCTCCCCCCTTCCCAGCTCAGTTCCGGCTCATTCCCTCAGCTCAGTGGCGGACTCCCCACAGGGCTCAGCGCCGGACTCCACCCCCCTCCCCATGGCTTAGCGCCAGATCGTCCCCCTCAGCTCAGCACCGGCTCACCCCTCAGCTCAGTGATGGCTCCCCTACCAAACGCTTTAGGTCCCGGCTACCCCCACTTCACAGCTTTCAGTCGGCCCAGCTGCCCCCCCCAGAGCTCAGTGCGGCTCCCCCAGGCATCGCCCGGCTCGCCAAACCCCCCCAGAGCTCAGCGCCCATCTCCCCCCACCCCGAGTCAGGGCCGGCTCCCCACCCAGCTCTAGTGCCAGCTTGCCCACTTCTGCCCAGGCTCAGTGCCATCTCCCCCTCCAGCTCATTTCCCGGTCCCCCCCCACTCCAAACTTCAGTCCCGGCTCGTCCCCCCAGCTCAGAGTCCGGCTCCCCACCCCCCCAGAGCTCAGCGCCGTGCTCCCCCCCCCCAGAGCTCAGTGCGGCTCCCACCCAGGGCCAGTGTCGACTCCCCCCCAGGCCTAGTGCCGGCTCCCCCCACCCCAGAGGCTCCAGGCTTGCACAGTGTGCCGTGAGCCTCTTCGAGCCTCGTTCGCAGGCGGTCCGCCCCCCGCCGCGCTTCCCGGGGCTGCCCCTGCTGCTTCCACCCACCGTGGGGCCTTGCGACTCAGGTGTTGTCAGCCGTGACTCAGACTGGCTGTCAGGCCCAGGCCGCCCCCTTGGGTGCCTTCCGCAGCCAGGTTGGACAGCCCCGGCGGGCCTGGCTAGAGCCCTGGCCCCTGAGGAGATGTTCCTACCAGTACAGCCGCACCACCCCGTGAAGTTGCCCCCCGTACTCCAGGCTAGGGTGCCTCGTGAGACCGCCACATCCTCTCCTGCTCGGCCGCTGGGCCACCGTTGATCCTGTGAGACGCACGCAACCGGATTTCC	.	FAIL_NOTPRECISE	IMPRECISE;SVMETHOD=Snifflesv1.0.12;CHR2=chr18;END=37743821;STD_quant_start=0.480384;STD_quant_stop=31.816783;Kurtosis_quant_start=3.140297;Kurtosis_quant_stop=3.273410;SVTYPE=INS;SUPTYPE=AL,SR;SVLEN=3451;STRANDS=+-;STRANDS2=9,17,9,17;RE=26;REF_strand=0,0;Strandbias_pval=1;AF=1	GT:DR:DV	1/1:0:26
chr18	37749345	64720	N	AAAAGTAATGGGCAGCGGATCCTGGGTTGGGCCGCAAGCGGTTTAGACGCGCGCCTTGGCCCAGGGCGCGATCCTGGAGACCCGGGATCGCAATCACATAGGGCTCCCGGTGCAGGAGCATGCTTCTCCCTCTGCCCCTGTGTCTCTGCCTCTCTCTCTCCTCTCTCTCTCTTGTGACTATCATAAACTAAAAATTCAAAAAAAAATGCTTTA	.	PASS	PRECISE;SVMETHOD=Snifflesv1.0.12;CHR2=chr18;END=37749356;STD_quant_start=3.386826;STD_quant_stop=4.604985;Kurtosis_quant_start=-1.906522;Kurtosis_quant_stop=0.319210;SVTYPE=INS;SUPTYPE=AL;SVLEN=215;STRANDS=+-;STRANDS2=24,44,24,44;RE=68;REF_strand=36,59;Strandbias_pval=0.745255;AF=0.417178	GT:DR:DV	0/1:95:68
chr18	37779627	64721	N	CAAGAATGTGGTGTGGAGAGAAAAAAAAAAAAAACCAAAAAAAAAAAAC	.	PASS	PRECISE;SVMETHOD=Snifflesv1.0.12;CHR2=chr18;END=37779637;STD_quant_start=1.414214;STD_quant_stop=4.083683;Kurtosis_quant_start=15.625132;Kurtosis_quant_stop=28.425329;SVTYPE=INS;SUPTYPE=AL;SVLEN=40;STRANDS=+-;STRANDS2=35,33,35,33;RE=68;REF_strand=48,46;Strandbias_pval=1;AF=0.419753	GT:DR:DV	0/1:94:68
chr18	37783544	64722	ACAGGGATCCCTGGGTGGCGCAGCGGTTAATCTTACAGC	N	.	PASS	PRECISE;SVMETHOD=Snifflesv1.0.12;CHR2=chr18;END=37783584;STD_quant_start=2.132695;STD_quant_stop=2.700060;Kurtosis_quant_start=-1.602574;Kurtosis_quant_stop=-1.792743;SVTYPE=DEL;SUPTYPE=AL;SVLEN=-40;STRANDS=+-;STRANDS2=34,29,34,29;RE=63;REF_strand=48,44;Strandbias_pval=0.870732;AF=0.406452	GT:DR:DV	0/1:92:63
chr18	37788439	64723	TTTTTGAGTGTATAAAATAAAGTAGGATTTGAAAAGAAGATTTACAAAGAAAACTATAATGGAATATGGGATCCTCTGAGATGTAATAAAGCTTATATACTCCTCAGGATTCTTATT	N	.	FAIL_NOTPRECISE	IMPRECISE;SVMETHOD=Snifflesv1.0.12;CHR2=chr18;END=37788555;STD_quant_start=21.964257;STD_quant_stop=23.377339;Kurtosis_quant_start=-2.176114;Kurtosis_quant_stop=-2.004803;SVTYPE=DEL;SUPTYPE=AL;SVLEN=-116;STRANDS=+-;STRANDS2=28,28,28,28;RE=56;REF_strand=36,40;Strandbias_pval=0.860432;AF=0.424242	GT:DR:DV	0/1:76:56
chr18	37793916	64724	N	GGGATCCCTGTGGCCAGGGCGTTTGTCGCTGCCTGTGGCCCAGGGCGCGTCCTGGACACCCAGGATCGAATCCCACGTCAGCTCCCCGTTGCATGGTTAGCCGGCTTCTCCCTCTGCCTGTGTCTCTGCCTCTCCTCTCTCTCTCTATCTCCGCTGTGTGACTATCATAAATAATAAAAAATTGAAAAAATAATAATAGGAAAAAGAACTGGGTTTGTTGG	.	PASS	PRECISE;SVMETHOD=Snifflesv1.0.12;CHR2=chr18;END=37793920;STD_quant_start=3.532914;STD_quant_stop=4.220760;Kurtosis_quant_start=22.830363;Kurtosis_quant_stop=17.879688;SVTYPE=INS;SUPTYPE=AL;SVLEN=232;STRANDS=+-;STRANDS2=27,28,27,28;RE=55;REF_strand=38,40;Strandbias_pval=1;AF=0.413534	GT:DR:DV	0/1:78:55
chr18	37804620	64725	N	TTTTTCAAAAACAAAATTGTTTGGTTGGTTTGTTTG	.	FAIL_NOTPRECISE	IMPRECISE;SVMETHOD=Snifflesv1.0.12;CHR2=chr18;END=37804625;STD_quant_start=12.186058;STD_quant_stop=20.231164;Kurtosis_quant_start=-0.475545;Kurtosis_quant_stop=-0.402587;SVTYPE=INS;SUPTYPE=AL;SVLEN=208;STRANDS=+-;STRANDS2=6,10,6,10;RE=16;REF_strand=39,38;Strandbias_pval=0.415219;AF=0.172043	GT:DR:DV	0/0:77:16
chr18	37815441	64726	ATCCTCAAGGTATCTATATTTGAGTAGAGGGTACTTTGAAACAATGAAATATCTCACAGATCTAAAGAGAAGTAAAGAAGCTTTCTTTGTAGTGATAATAATATGTCCAAGATACATGAAGTGAGAAAATATCTTGCAACAACAGTTGTAATTGTTCTGCGCATAAAGCTCTAAGCATAGACACTCTTTCTCCCTCTCGCACTATGTCTCTGCTTATCCAATCTCCATAAGTGTCTCTCAAGAATAAATAAAATCTCAAAAAATATATATATTTCTAAGATTTTATTTATTCCTGAGAGACACACAGAGAGACTGGGAAGCAGAGACATAGGCAGAGGGAGAAATAGGCCCCATGCAGAGAGCCCGATGCGGGACTCTATCCCGGGGCTCCGGGATCACACCCTGAGCTGAAGGCAGACTCAACCACTGAGCCACCCAG	N	.	FAIL_NOTPRECISE	IMPRECISE;SVMETHOD=Snifflesv1.0.12;CHR2=chr18;END=37815779;STD_quant_start=55.346992;STD_quant_stop=39.071796;Kurtosis_quant_start=-1.667918;Kurtosis_quant_stop=-1.797401;SVTYPE=DEL;SUPTYPE=AL,SR;SVLEN=-338;STRANDS=+-;STRANDS2=34,42,34,42;RE=76;REF_strand=40,43;Strandbias_pval=0.750594;AF=0.477987	GT:DR:DV	0/1:83:76
chr18	37893617	64727	N	GAGGGGGGAATGTGAACAGGCACTGAGGGGGGCACTTGAGGGGAATGAGCATGGTGTTATTCTGATATGTTGCAAATTGGAAACAAAGAAAAAATAAATTTATTATTTAAAAAAAATCTGTTTAGGAAGCACCTGGAGGGCTCAGTCGAGTTAAGCATCTGCAGTTGGCCTCAGGTCAGGGATCTTGGTTTCTGGATGAGGCCCCACATGGGCTCCCTGCGCATTAGGGGGTACTGCGGCTCACTCTCCTCGCCCCCCTCTACTGTTCATTGTGCTCACAACTACTCAGAATAAATAAATAAAATATTTAAATAAGGATTCTACTATTAAAAAATTCTTCGTTAATAAACATGGTCTTGCGGGAGGCCGGGGGCTTAAAGCGTTTTGGAATGTCTGCCTTATGTGCCAGGGTGTGATCACCAGATTCCCAGGATCAAGTCCAAATTCAGGTTCCCTGAAGAGAGCCAACTTCTCCTCGGCTATGTCTCTGCTCTCTCTGGTCTCATCATGAAAGAAAGCAATTAAAATCGTTTAAAAACCCATTTCATTCACGCTCCCATAAAGGAACATGTAGTCGCACATACGCACAGGTAGGTAGAAAGCACAGGCACATCAGATATAATTAAGGAAAAACTTCGTTTTTGAAAAAAAAATACTTGAAGTAAAAACCAAAAACCCCACAGAAGGATATTAGTTAAGACATATAATGAAGGTCGGTGGTTTATGTAAGAAGGTAGAACAATTATTTTGTTTGTCCTAGAAAACAACATGCGTCACAGCAATAAGGGGACTTAATGGAATAGATATAATAGTACAGGATGTACATATATAGTTTGGTTTTATAAAAATGAGTTTGATGTTCTTTTCTGCATATGAAAAAGCAATATATTGTATATTTAAAATTAAACAATGAAAACACGTCCAAAGTTCCTGTAAGTATAGAGTTATATAGTGTTTTTTTTTTTGTCTGTTCTTGTTTTCAGTAAAAATGCAGCCATAA	.	FAIL_NOTPRECISE	IMPRECISE;SVMETHOD=Snifflesv1.0.12;CHR2=chr18;END=37893616;STD_quant_start=0.420084;STD_quant_stop=10.704589;Kurtosis_quant_start=5.064563;Kurtosis_quant_stop=-0.348639;SVTYPE=INS;SUPTYPE=AL,SR;SVLEN=1954;STRANDS=+-;STRANDS2=17,17,17,17;RE=34;REF_strand=0,0;Strandbias_pval=1;AF=1	GT:DR:DV	1/1:0:34
chr18	37901962	64728	N	ATTTTTCTTGTTTTTTTCAGTGGAAGAAAAAATATTTTTTTTTTTGAAGATTTTTTTTTTATTGGTGTTCAATTTACTAAAATACAGAATACCACCCAGTGGGCCCGTCACCCATTCATCCCACCCAGCCGCCCTCGCTCCCGCGTCTACGCACCTCATAGTTCCGTTTCCCAAGTTAGAAGTCTTTACGTTGTGTCCCCTTGCCTATATTTCCACACATTTCTTCTCCCTTCCGCTGTAAGTTCCCGTTCAATATTATTTTTATCCCCACATGAATGGGAACATCTAAATGTTTGTCCTGCTCCGAACTGACTTACTTCACTCAGCATAATACCCTCCAGGTTCCATCCACGTTGAGAAAATGTGGGTCTTGTCATTTTAATAGCTGAGTAATTTCGCATTGTATACATAAAACCACAGCTTCTTATCCATTCATCTTTCGTTGGACCCGAGGCTCC	.	PASS	PRECISE;SVMETHOD=Snifflesv1.0.12;CHR2=chr18;END=37901963;STD_quant_start=0.339683;STD_quant_stop=7.062904;Kurtosis_quant_start=19.207794;Kurtosis_quant_stop=17.296306;SVTYPE=INS;SUPTYPE=AL,SR;SVLEN=464;STRANDS=+-;STRANDS2=32,20,32,20;RE=52;REF_strand=50,30;Strandbias_pval=1;AF=0.393939	GT:DR:DV	0/1:80:52
chr18	37904639	64729	N	AAAAATTAAGGTTTAGTAATACAATGAATATTACTACAGCTATAGTAATGACAATACCCACAATTGCTTCAACGTGATGGAACTGGAGGGGATTATCTGAGTGAAGAAGGCAGTAGGAGAAGGAAAACATTATATGTTCTCATTCCATTTGGGAATATAAATAATAGTGAAGGGGATATAAGGAAGAAGGGAATAAAAATGTGTGGGAAGATCAGAAGGGAGACAGAAAGTAAAGACTGCTAAATCTGGGAACGAACTAGGGGGTGTTTGAAGGGGAGATGGTGGGGGGTGGGGGAGTGAATGGGTGACGCCTGTGTTATTCTGTAATGGTATAAATTGACAACCATAAAAATAAAAAA	.	PASS	PRECISE;SVMETHOD=Snifflesv1.0.12;CHR2=chr18;END=37904638;STD_quant_start=0.288675;STD_quant_stop=4.396969;Kurtosis_quant_start=7.329363;Kurtosis_quant_stop=5.779530;SVTYPE=INS;SUPTYPE=AL;SVLEN=379;STRANDS=+-;STRANDS2=16,8,16,8;RE=24;REF_strand=65,45;Strandbias_pval=0.645753;AF=0.179104	GT:DR:DV	0/0:110:24
chr18	37907178	64730	N	TTTAAGAAATTTATTAGGGATTATGATGTCACAGAGAGAGGAGAGAGAGAGAGGCAAAGAACATAGGCAAGGAGAAGCAGCTCATGCACCCCGGGAGCCCGGACGTGGGATTCGATCCCCGGGTCTCCAGGCGCGCCATGGGCCAAGGCAGGGCGCAAAAAAAACCAAAACCGCTGCGCCACCCAGGGATCCCTTGCTGAATTTTTA	.	PASS	PRECISE;SVMETHOD=Snifflesv1.0.12;CHR2=chr18;END=37907177;STD_quant_start=1.032796;STD_quant_stop=3.651484;Kurtosis_quant_start=0.922557;Kurtosis_quant_stop=6.774345;SVTYPE=INS;SUPTYPE=AL;SVLEN=202;STRANDS=+-;STRANDS2=19,11,19,11;RE=30;REF_strand=60,50;Strandbias_pval=0.414726;AF=0.214286	GT:DR:DV	0/0:110:30
chr18	37912787	64731	NNNNNNNNNNNNNNNNNNNNNNNNNNNNNNNNNNNNNN	N	.	FAIL_GAP	PRECISE;SVMETHOD=Snifflesv1.0.12;CHR2=chr18;END=37913015;STD_quant_start=4.307616;STD_quant_stop=0.666667;Kurtosis_quant_start=2.308638;Kurtosis_quant_stop=-1.061506;SVTYPE=DEL;SUPTYPE=AL,NR;SVLEN=-228;STRANDS=+-;STRANDS2=44,47,44,47;RE=91;REF_strand=55,48;Strandbias_pval=0.565072;AF=0.469072	GT:DR:DV	0/1:103:91
chr18	37914549	64732	N	GACGAACTGAATATGACTGTTCAGTGCCCATACACCCCTACCAGCTACCTATTCCGCCTGTTAGCTAATGGTTACTTTAAA	.	FAIL_GAP	PRECISE;SVMETHOD=Snifflesv1.0.12;CHR2=chr18;END=37914549;STD_quant_start=0.000000;STD_quant_stop=5.993586;Kurtosis_quant_start=6.721767;Kurtosis_quant_stop=13.745435;SVTYPE=INS;SUPTYPE=AL;SVLEN=81;STRANDS=+-;STRANDS2=42,37,42,37;RE=79;REF_strand=45,42;Strandbias_pval=0.877384;AF=0.475904	GT:DR:DV	0/1:87:79
chr18	37916645	64733	N	CTAGGGGTGGTGGACGGGGAGGAGGGGGTGGGGTGTGGGGGTGACTGGTTGGCGGC	.	PASS	PRECISE;SVMETHOD=Snifflesv1.0.12;CHR2=chr18;END=37916648;STD_quant_start=0.569495;STD_quant_stop=3.166548;Kurtosis_quant_start=-2.019983;Kurtosis_quant_stop=-1.691991;SVTYPE=INS;SUPTYPE=AL;SVLEN=50;STRANDS=+-;STRANDS2=41,34,41,34;RE=75;REF_strand=47,43;Strandbias_pval=0.875552;AF=0.454545	GT:DR:DV	0/1:90:75
chr18	37916979	64734	N	TCTTTTTCTTTCTGTCTTTCTTTCTTTTCTTTCTCTATTCCTTTC	.	FAIL_NOTPRECISE	IMPRECISE;SVMETHOD=Snifflesv1.0.12;CHR2=chr18;END=37917026;STD_quant_start=17.618645;STD_quant_stop=35.108166;Kurtosis_quant_start=3.921222;Kurtosis_quant_stop=-0.933221;SVTYPE=INS;SUPTYPE=AL;SVLEN=36;STRANDS=+-;STRANDS2=21,4,21,4;RE=24;REF_strand=53,48;Strandbias_pval=0.00571047;AF=0.192	GT:DR:DV	0/0:101:24
chr18	37920270	64735	TTTTCTCATCATTTACCATCCCTGTACTTAGGAGAGCACTTAGAAAGTGGTATGCATTCAATANNNNNNNNNNTCAGTCTATGTCTGTTAGATGTGGTATCAGAAGATGTGATATGTGAGTTTACAGGGGCAACACTTTCACATGGATTTTTCAGACTTTTATATTCAAGGTTTTAATATTCTCGTGCTTCCAGGCTACTCAGCTAGAATCCAGATGTTACAGCACTCTTTATTGATTAGGAAAACAATGATTTTTCTGAAATAATAGAGATGGTA	N	.	FAIL_NOTPRECISE	IMPRECISE;SVMETHOD=Snifflesv1.0.12;CHR2=chr18;END=37920532;STD_quant_start=24.498608;STD_quant_stop=24.331673;Kurtosis_quant_start=-1.188981;Kurtosis_quant_stop=-1.495121;SVTYPE=DEL;SUPTYPE=AL;SVLEN=-262;STRANDS=+-;STRANDS2=35,32,35,32;RE=67;REF_strand=46,45;Strandbias_pval=0.872943;AF=0.424051	GT:DR:DV	0/1:91:67
chr18	37945631	64736	N	GGAATAATAGTGAAAAAATGTGTAAGGGCCTTAGTATCTCCTGATGATCGCCT	.	PASS	PRECISE;SVMETHOD=Snifflesv1.0.12;CHR2=chr18;END=37945631;STD_quant_start=0.431331;STD_quant_stop=2.134980;Kurtosis_quant_start=33.888521;Kurtosis_quant_stop=16.043718;SVTYPE=INS;SUPTYPE=AL;SVLEN=58;STRANDS=+-;STRANDS2=45,42,45,42;RE=87;REF_strand=51,52;Strandbias_pval=0.772931;AF=0.457895	GT:DR:DV	0/1:103:87
chr18	37949070	64737	N	TAAGCATTTTAGTTTGTTTTTTTTGTTTTTTTGTTTTATTTAGGAAAAGTTCCATACAAGAGAGAGAGAGAGAGAGAGGCAGAGAGAGAAACAGCTCCATGCACCGGAAGCCCGATGTGGGATTGATCCCTTGGGTCCTCCAGGATCGCGCCCTGGGCCAAAAAAAGGGCAAAGGCGCAAAACCGCTGCGCCACCGCAACAGGGGTTTCCCC	.	PASS	PRECISE;SVMETHOD=Snifflesv1.0.12;CHR2=chr18;END=37949083;STD_quant_start=2.200000;STD_quant_stop=4.845617;Kurtosis_quant_start=4.638116;Kurtosis_quant_stop=3.157396;SVTYPE=INS;SUPTYPE=AL;SVLEN=197;STRANDS=+-;STRANDS2=29,22,29,22;RE=51;REF_strand=47,50;Strandbias_pval=0.388123;AF=0.344595	GT:DR:DV	0/1:97:51
chr18	37959608	64738	N	GAATTTTTTACTTTATTTATTTTTTTTTTTAAATTTTTTTTTTTTTTATGCTGTCACAGAGAGAGAGAGCGAGGCAGAGACACAGCAGAGGGAGAAGCAGGCTCCATGCACTGGGAGCCCGATGTGCCGATTCGATCCCGGGTTGCCTCCCGGATCGCGCCTTGGTAAAGGCAGGCGCCAAACTCGCTTGCCGCCACCCCGGGATCCC	.	PASS	PRECISE;SVMETHOD=Snifflesv1.0.12;CHR2=chr18;END=37959607;STD_quant_start=1.541104;STD_quant_stop=5.780715;Kurtosis_quant_start=5.502797;Kurtosis_quant_stop=3.402092;SVTYPE=INS;SUPTYPE=AL;SVLEN=215;STRANDS=+-;STRANDS2=21,28,21,28;RE=49;REF_strand=50,55;Strandbias_pval=0.606735;AF=0.318182	GT:DR:DV	0/1:105:49
chr18	37973975	64739	ATATATATATATATATATATATATATATATA	N	.	PASS	PRECISE;SVMETHOD=Snifflesv1.0.12;CHR2=chr18;END=37974008;STD_quant_start=3.435113;STD_quant_stop=3.492850;Kurtosis_quant_start=-1.975300;Kurtosis_quant_stop=-1.925022;SVTYPE=DEL;SUPTYPE=AL;SVLEN=-33;STRANDS=+-;STRANDS2=7,8,7,8;RE=15;REF_strand=47,55;Strandbias_pval=1;AF=0.128205	GT:DR:DV	0/0:102:15
chr18	37978493	64740	N	AAAAAAGTTTGCGGATCCCTGGTTGGCGCAGCGGTTTGGCGCCTGCCTTGGCCCAGGGCGTTGTGATCCTGGCGACCCGGGATCGAATCCCACCCGTCGGGCTCCCTGCATGGAGGCCTGCTTCTCACTCTGCCTGTGTCTCTGCCCCCTCTCTTTGACTATATAAATAAATAAAAATAA	.	PASS	PRECISE;SVMETHOD=Snifflesv1.0.12;CHR2=chr18;END=37978498;STD_quant_start=0.894427;STD_quant_stop=5.495453;Kurtosis_quant_start=1.711124;Kurtosis_quant_stop=5.718767;SVTYPE=INS;SUPTYPE=AL;SVLEN=179;STRANDS=+-;STRANDS2=5,11,5,11;RE=16;REF_strand=54,59;Strandbias_pval=0.286243;AF=0.124031	GT:DR:DV	0/0:113:16
chr18	37980735	64741	TCAGTTGGGGGGGATCCCTGGGTGGCGCAGCGGTTTGGCGCCTGCCTTTGGCCCAGGGCGCGATCCTGGAGATCCGGGATCGAATCCCACGTCAGGCTCCCGGTGCATGGAGCCTGCTTCTCCCTCTGCCTGTGTCTCTGCCTCTCTCTCTCTCTCACTGTGTGCCTATCATGAATAAATAAAAAAAAAAAATTTAAAG	N	.	PASS	PRECISE;SVMETHOD=Snifflesv1.0.12;CHR2=chr18;END=37980943;STD_quant_start=2.865188;STD_quant_stop=2.401550;Kurtosis_quant_start=37.316564;Kurtosis_quant_stop=2.847948;SVTYPE=DEL;SUPTYPE=AL,SR;SVLEN=-208;STRANDS=+-;STRANDS2=42,44,42,44;RE=86;REF_strand=51,56;Strandbias_pval=0.885745;AF=0.445596	GT:DR:DV	0/1:107:86
chr18	37982995	64742	GACATAGCANNNNNNNNNNAGAGGAAGTAATGGCACACACGTAACACAATGTTATATGTCTTAAAAGGGATG	N	.	PASS	PRECISE;SVMETHOD=Snifflesv1.0.12;CHR2=chr18;END=37983065;STD_quant_start=3.285772;STD_quant_stop=3.434574;Kurtosis_quant_start=-1.075540;Kurtosis_quant_stop=-1.548408;SVTYPE=DEL;SUPTYPE=AL;SVLEN=-70;STRANDS=+-;STRANDS2=52,57,52,57;RE=109;REF_strand=54,56;Strandbias_pval=0.892709;AF=0.497717	GT:DR:DV	0/1:110:109
chr18	38014362	64743	N	CAGAGGGATCTTGAAAACTAACCATTTAGATGATCGTCATTTGCAAATATCTTCCTCCAATTCGGTAAGGGTTGTCTTTTGAGTTTTGTTGACTGTATCCTTTGCTTGTGCAAAAGCTTCTTATCTTGATGAAGTGCCCGAAGTAATTTCATGTTTATGCTTTATATGTTTCTTTTGTTGCCTTACCGTGGATTGTAGCTATTCAAGAAGTCTGTGGAAGAAGTTCAAAAGGGGTGTTGGCCTGTGTTCTTCTCTAGGATTTGATGAATCTTGTCTCAAACATTTAATCTTTCATCCAGTTTGAGTTTATCCTTTGTGTATGGTGAAAGAGAGGGGTCCTATTTCATGCGTCTGCATGTGATGTCCCAATTTTCCCAGCCCATTTAATTGAAGAGACTTCTTTATTCCAAATGGATATCTTTCCCCCTCCTTTATCGATATTAGTTTGCCCAGAAAGTTTAAGGGTCTCAACGTCTGGAGTCTGCATCTATTCACTGATCTATGGTGTCTGTTTTTGTCCATTAACAACACGGTCTTGATGACCAACGATTTGTATACAACCTCGAATCTGCATTGTGATGCCCACAGATAATGGTTTTCTTTTTTAAATTCCCATGGACTATTCGGGGTCGGGTTTCTGATTTCCACACAAATCTTAAAATAATGTGTGTCTAACGCTCTGAAGAAAGTCCATGGTATTTGATAGGGATTGCATTAAAACGTGTAATATTGCCCTTGTAACATTGACAGTTTCAACACATATTAATCTGCCAATCCAGGACATGGAATAGTTTGTCCATCTCTTTGTTCTTGCCTCCTCAATTTCTGTCAGAATGTTATATGAGTTTGGAGGTTATTAGATGCCTGTACATCGTTGGTTAGGTTTATCCCTATGGTATCTTATGCTTTGGGTTGGCAATGGAGTTGGATTGACCTCTTTAATTTCTCTTCTCAGTCTCATTGTTAGTGTAATAGAAATGTCCCACTGACTTCGGGGCAGTTGATTTTGTATCCTGGCCTGCCATCACTAAGTAATGAAAATTAGGACAAGGCAGGGAAACAACGAAAATGTTGGAGAGATTGGCGGAGAAAAGGGAACCCGCATACACTGGTGGTGAGAATGTGAACTGGTGGCAGTCCAGAGCTGGGAACACTGGGTGGAGGGTCCTCTCAAACAGTAAAATATACCTGCCCTGAAGACCCGCAATTGCACTGTTGGGGTGTTAATCCCCCAAAGATATCAAAGGCAAATGAACGCCGGGAACACATGGCACCCCGATGTTTAGAGGCAAGCATTGGCAGCGTAGCCAAACTGTGAGAAGGACCTCGGGTCCAAAACGAAAGATGAATGGATAAGAAGATGTGGTTTTATGTATACAAGGGAATAGTACTACAGCTATTTGGAAATGACAAAGACGCAACGCATGTGCTTCAACGTGGATAGGAACGGGAGGGTATTATGCTGAGTGAAGTAGCCAGTCGGAGAAGGGACAAACAATGATATGATTCTCATTCATTTGGGGAATATAAATAATAGTGAAGGGAAGATAAGGGGAAGGGGAAGAAAGGTGGGGGAATTACAGAAAGGGAGACGAACGAAACTGCTAACTCTGGGAAAACGAAACTAGGGTTGGTAGAGGGTAGGAAGGGCGGGGTGGGTGAAATGGTGAAAGGGGCACTGGGGGTCATGGTCTGTATGTTCGTAAATTGAACACAAGACAAAAAAATTAAAAAAAAATAAGAAATAAATAAAAAAAT	.	FAIL_NOTPRECISE	IMPRECISE;SVMETHOD=Snifflesv1.0.12;CHR2=chr18;END=38014364;STD_quant_start=2.423840;STD_quant_stop=18.153283;Kurtosis_quant_start=-1.940750;Kurtosis_quant_stop=7.662973;SVTYPE=INS;SUPTYPE=AL,SR;SVLEN=1751;STRANDS=+-;STRANDS2=26,23,26,23;RE=49;REF_strand=48,49;Strandbias_pval=0.727951;AF=0.335616	GT:DR:DV	0/1:97:49
chr18	38030791	64744	N	TTCTTGTTTCTGGTCTTTCTTTTCGTTTTTCTTTCTCTTTTCTCTTTGCTTTCTTTGCTTTTTTCTTTCGTTC	.	STRANDBIAS	PRECISE;SVMETHOD=Snifflesv1.0.12;CHR2=chr18;END=38030810;STD_quant_start=7.154147;STD_quant_stop=5.282906;Kurtosis_quant_start=1.317739;Kurtosis_quant_stop=1.524649;SVTYPE=INS;SUPTYPE=AL;SVLEN=46;STRANDS=+-;STRANDS2=22,2,22,2;RE=23;REF_strand=49,46;Strandbias_pval=0.000316223;AF=0.194915	GT:DR:DV	0/0:95:23
chr18	38049186	64745	N	TACCAAATCAAGCACAACAGGCCCCTCTCCGACGACCAACTAGATGGACCAGTTCCAAGGGTAAGTCAGGGGACTTACAGATACAGAAACAGAAGATACTCCCCCGTATTTTTTTTTTCTTTGATTCTGATGTTCCCCCACCCTTTTTCCCCTTTCTTTCCTTCTTTCTTCCTCCTTTTTCCTTTTTTCTTCCTTTTTCTTTTTTCTTTTTCTCTTTTCTTTCTTCTTGCTCTCTCTCTCTTTTTCTCCTTTTCTCCAATACACTGTTTTGGCCCACTCTGCTGAGCCACATGGACTAGAAGGCAAACCTACTCCAAAGAAAGAATCAGAAACAGTCCTCCTCTCCCACGGCGTTCCACAATTGGGATTACAATTTCACTGTCAGCAAGCCCAATTCAAGAGCAAGTATCCACCTACTGTGCTCTAGAAAACCAGCAATAAAGGACTCAAGAGACTTCATGACTGCAGACATTTAGCATCACTCAGCAGCAATTTAAAAATCAAGTGAAATGTGATGCCATCCCAACTAGAAGTCCTAACGACGAGGGTTAACTAGTTTGGAAAACAAACAGACGCTGCGTCCGTGACATAGCAGACAATTGATGGACAACGAGTGGGAAAACTGTAGGAAAAAGAGACAAACAATTTTTAAAAGACCATGAAAGACAGATTAAGGGAAATAAATGACAGCCTGCGGAGAAAACCCTACGTTTAATTGGGAGTTCCCGAGGGAACCGAAAAGGTCAGAGGGCCAGAATAGTATTGAAAAAATTTAGCTGAAAACTCTCTATTATCGTGGAAGGGAAAAGTTATTCCGATCCAGGACATTAGAGCGATCCCCCCTAATATCCAATAAACAACGTTCACCACCTCAACATTAATAGAGTGAAGCTTGCAAATTCCAACGATAAAGAAAAGATCCTTAACGCAGCAATAGACAAGCAAATCCTGACTTTATAGGGACGGACTATTAGTTTAACAGCGACCTCTCCCCAGATACCTGAAGGCCAGAAATGGCTGGAGGCTATATTCAGGGTCCTAACTGAGACATGAACATGCAACCAAGAATACTTCATTCCAGGAAGGCTCTCATCCAAAAGGCAGGAGTGCTAAGAGCTTCCAAGACAAGCAGCACCTGAAAGAATATGTGACTCCAACCGCTCTGCACAAGAAATTGACGGGGGACTCTTAAAAATTCCCCTTAAGAGGGACGTTCAGTGGACCCAAC	.	FAIL_NOTPRECISE	IMPRECISE;SVMETHOD=Snifflesv1.0.12;CHR2=chr18;END=38049185;STD_quant_start=1.264911;STD_quant_stop=23.171103;Kurtosis_quant_start=-0.680024;Kurtosis_quant_stop=1.950765;SVTYPE=INS;SUPTYPE=AL,SR;SVLEN=2415;STRANDS=+-;STRANDS2=3,11,3,11;RE=14;REF_strand=0,0;Strandbias_pval=1;AF=1	GT:DR:DV	1/1:0:14
chr18	38072194	64746	N	GGCAGGGATCACTGGGTGGCGCAGCCGGTTTCGGTTTAGCGCTGCCTTGGCCCGGGCGCGATCCTGGCGGACCGGGGATCGAATTCCCGTCGGGCTCGGATGCTGTGTGGAGCTGTGGCTCCTTCTGCTTGTGTCTCTGCCTCTCTCTCTCTCTCTCGTGACCTATCATAAATACATCAAAATTTAAAAAAATACAATACATAAAAGGTGGC	.	PASS	PRECISE;SVMETHOD=Snifflesv1.0.12;CHR2=chr18;END=38072195;STD_quant_start=3.209361;STD_quant_stop=6.156298;Kurtosis_quant_start=0.014991;Kurtosis_quant_stop=5.490903;SVTYPE=INS;SUPTYPE=AL;SVLEN=211;STRANDS=+-;STRANDS2=8,10,8,10;RE=18;REF_strand=37,37;Strandbias_pval=0.794399;AF=0.195652	GT:DR:DV	0/0:74:18
chr18	38091162	64747	TTAAAATTATTTTTAGGGGGATCCCTGGGTGGCGCAGCGGTTTGGCGCCTGCCTTTGGCCCAGGGCGCGATCCTGGAGACCCGGGATCGAATCCCACGTCGGGCTCCCGGTGCATGGAGCCTGCGTCTCCCTCTGCCTGTGTCTCTGCCTCTCTCTCTCTCTCTCTCTGTGACTATCATGAATAAATAAAAATTTAAAAAAAAAAATAATAAAATAAAATAAAATAAAA	N	.	PASS	PRECISE;SVMETHOD=Snifflesv1.0.12;CHR2=chr18;END=38091389;STD_quant_start=2.828427;STD_quant_stop=1.936492;Kurtosis_quant_start=21.262675;Kurtosis_quant_stop=-1.376903;SVTYPE=DEL;SUPTYPE=AL;SVLEN=-227;STRANDS=+-;STRANDS2=34,38,34,38;RE=72;REF_strand=42,48;Strandbias_pval=1;AF=0.444444	GT:DR:DV	0/1:90:72
chr18	38126778	64748	N	ACAAAAAAAAAAAAAAAGAAAAAAGATACTTACTGGCAGGGGAGAAGTGAGATACCTGATC	.	PASS	PRECISE;SVMETHOD=Snifflesv1.0.12;CHR2=chr18;END=38126786;STD_quant_start=6.041523;STD_quant_stop=5.958188;Kurtosis_quant_start=1.195265;Kurtosis_quant_stop=2.183659;SVTYPE=INS;SUPTYPE=AL;SVLEN=43;STRANDS=+-;STRANDS2=9,5,9,5;RE=14;REF_strand=33,26;Strandbias_pval=0.764956;AF=0.191781	GT:DR:DV	0/0:59:14
chr18	38134716	64749	N	AACGTCCTGCTGTCTTCACGTGGATGCCCACTGGAGGGGTATTATGCTAGTGAAAGTACAGTCCGTCGGAGACGGACTCAAAACATTATAGGTCTCATTTCCTTTTGGGGAAATATACATAATAGGGACAGGGAAAAATAAGGAAGGGAGAGAAATGTGTGGGAAAATCAGAAAAGGGAGGACAGAACGTTAAGACTGCTAACTCTGGGAAACGAACTCGGGGGGTGAGAAGGGGCGGAGGGCGGGGGGTTGGGAGTGAAGGGTTGACGGCGCACTGGGTTGTTATTCTGTATGTTCGTACATTGAACCCCAAATATAAAAAAAAAAAAAAAAAAAAAAAAAAAAAACAACCACCTAATCAAAAAAAAAAAAAAAAA	.	FAIL_NOTPRECISE	IMPRECISE;SVMETHOD=Snifflesv1.0.12;CHR2=chr18;END=38134730;STD_quant_start=3.092769;STD_quant_stop=10.065006;Kurtosis_quant_start=7.737895;Kurtosis_quant_stop=1.845943;SVTYPE=INS;SUPTYPE=AL,SR;SVLEN=358;STRANDS=+-;STRANDS2=26,20,26,20;RE=46;REF_strand=39,35;Strandbias_pval=0.710088;AF=0.383333	GT:DR:DV	0/1:74:46
chr18	38138746	64750	TCCACACAGGGAGCCTGATGTGGGACTCAAT	N	.	PASS	PRECISE;SVMETHOD=Snifflesv1.0.12;CHR2=chr18;END=38138777;STD_quant_start=1.183216;STD_quant_stop=0.894427;Kurtosis_quant_start=-0.558594;Kurtosis_quant_stop=-0.261538;SVTYPE=DEL;SUPTYPE=AL;SVLEN=-31;STRANDS=+-;STRANDS2=5,8,5,8;RE=13;REF_strand=37,39;Strandbias_pval=0.559322;AF=0.146067	GT:DR:DV	0/0:76:13
chr18	38168294	64751	N	GGAAATAAAAGGAAAAAAAGATCAGAAAAGACAAAAAAGAACAAGCAAATAAATCAAATAAAAAAAAAAGAAAAAAGGAAAGGCAA	.	FAIL_NOTPRECISE	IMPRECISE;SVMETHOD=Snifflesv1.0.12;CHR2=chr18;END=38168306;STD_quant_start=6.598898;STD_quant_stop=13.062785;Kurtosis_quant_start=7.438509;Kurtosis_quant_stop=6.694398;SVTYPE=INS;SUPTYPE=AL;SVLEN=35;STRANDS=+-;STRANDS2=4,19,4,19;RE=23;REF_strand=38,42;Strandbias_pval=0.0148567;AF=0.223301	GT:DR:DV	0/0:80:23
chr18	38176059	64752	AAGAATGAAAAAGGGGATCCCTGGGTGGCGCAGCGGTTTGGCGCCTGCCTTTGGCCCAGGGCGCGATCCTGGAGACCCGGGATCGAATCCCACGTCGGGCTCCTGGTGCATGGAGCCTGCTTCTCCCTCTGCCTGTGTCTCTGCCTCTCTCTCTCTCTCTCTGTGACTATCATAAAAATAAATAAAAATTAAAAAAAAAA	N	.	PASS	PRECISE;SVMETHOD=Snifflesv1.0.12;CHR2=chr18;END=38176259;STD_quant_start=1.860521;STD_quant_stop=1.687055;Kurtosis_quant_start=-1.718247;Kurtosis_quant_stop=-1.645911;SVTYPE=DEL;SUPTYPE=AL;SVLEN=-200;STRANDS=+-;STRANDS2=23,29,23,29;RE=52;REF_strand=42,38;Strandbias_pval=0.377861;AF=0.393939	GT:DR:DV	0/1:80:52
chr18	38236689	64753	N	CAAGTTATCTATATTTTATCTTTATGTACATTC	.	PASS	PRECISE;SVMETHOD=Snifflesv1.0.12;CHR2=chr18;END=38236688;STD_quant_start=1.299038;STD_quant_stop=2.250000;Kurtosis_quant_start=10.219442;Kurtosis_quant_stop=5.465832;SVTYPE=INS;SUPTYPE=AL;SVLEN=33;STRANDS=+-;STRANDS2=15,17,15,17;RE=32;REF_strand=49,51;Strandbias_pval=0.842342;AF=0.242424	GT:DR:DV	0/0:100:32
chr18	38270219	64754	N	ACCACCAGCAACGAGAGCAGCCCACAACCCGCGGAGGACACCCCGCCCATCACGGAGGGCATCCACCCCCCGCTGACCCCCCATACAGAGAGCAAATCTCACCCCACT	.	FAIL_NOTPRECISE	IMPRECISE;SVMETHOD=Snifflesv1.0.12;CHR2=chr18;END=38270218;STD_quant_start=6.244998;STD_quant_stop=21.472280;Kurtosis_quant_start=-0.870541;Kurtosis_quant_stop=-1.130975;SVTYPE=INS;SUPTYPE=AL;SVLEN=97;STRANDS=+-;STRANDS2=7,27,7,27;RE=34;REF_strand=32,60;Strandbias_pval=0.136515;AF=0.269841	GT:DR:DV	0/0:92:34
chr18	38270350	64755	N	CCACCTGACCCTACCAAGAGGGCAGCCCACCCCTTCCCGACCCCCCCCTCCCAGCGAGCAGCCCCAACAC	.	FAIL_NOTPRECISE	IMPRECISE;SVMETHOD=Snifflesv1.0.12;CHR2=chr18;END=38270468;STD_quant_start=55.418471;STD_quant_stop=48.204664;Kurtosis_quant_start=0.932466;Kurtosis_quant_stop=-0.360512;SVTYPE=INS;SUPTYPE=AL,SR;SVLEN=65;STRANDS=+-;STRANDS2=15,43,15,43;RE=58;REF_strand=31,61;Strandbias_pval=0.365315;AF=0.386667	GT:DR:DV	0/1:92:58
chr18	38270674	64756	NNNNNNNNNNNNNNNNNNNNNNNNNNNNNNNNNNNNNNNNNNNNNNNNNNNNNNNNNNNNNNNNNNNNNNNNNNNNNNNNNNNNNNNNNNNNNNNNNNNNNNNNNNNNNNNNNNNNNNNNNNNNNNNNNNNNNNNNNNNNNNNNNNNNNNNNNNNNNNNNNNNNNNNNNNNNNNNNNNNNNNNNNNNNNNNNNNNNNNNNNNNNNNNNNNNNNNNNNNNNNNNNNNNNNNNNNNNNNNNNNNNNNNNNNNNNNNNNNNNNNNNNNNNNNNNNNNNNNNNNNNNNNNNNNNNNNNNNNNNNNNNNNNNNN	N	.	FAIL_GAP	PRECISE;SVMETHOD=Snifflesv1.0.12;CHR2=chr18;END=38271034;STD_quant_start=8.266398;STD_quant_stop=0.552771;Kurtosis_quant_start=0.349004;Kurtosis_quant_stop=-1.893695;SVTYPE=DEL;SUPTYPE=AL,SR,NR;SVLEN=-360;STRANDS=+-;STRANDS2=23,50,23,50;RE=73;REF_strand=24,51;Strandbias_pval=1;AF=0.493243	GT:DR:DV	0/1:75:73
chr18	38299507	64757	N	AAAGAAAAGAAAAGAAAGAAAGAAGAAAAGAAAAGAGAAATAAAAGAAGAAAAAAGAAACGAAAGAAGAAAATAAAAAAAAGAAAGCAAAAG	.	FAIL_NOTPRECISE	IMPRECISE;SVMETHOD=Snifflesv1.0.12;CHR2=chr18;END=38299511;STD_quant_start=5.183014;STD_quant_stop=11.092586;Kurtosis_quant_start=-1.261942;Kurtosis_quant_stop=12.904016;SVTYPE=INS;SUPTYPE=AL;SVLEN=99;STRANDS=+-;STRANDS2=27,17,27,17;RE=44;REF_strand=42,27;Strandbias_pval=1;AF=0.389381	GT:DR:DV	0/1:69:44
chr18	38326915	64758	N	GAAAGGAAAGAAAAGACGAGAAGAAAAGAAAGA	.	FAIL_NOTPRECISE	IMPRECISE;SVMETHOD=Snifflesv1.0.12;CHR2=chr18;END=38326941;STD_quant_start=14.571662;STD_quant_stop=20.338797;Kurtosis_quant_start=-0.157962;Kurtosis_quant_stop=-0.532681;SVTYPE=INS;SUPTYPE=AL;SVLEN=31;STRANDS=+-;STRANDS2=7,19,7,19;RE=24;REF_strand=45,32;Strandbias_pval=0.00662299;AF=0.237624	GT:DR:DV	0/0:77:24
chr18	38348702	64759	N	AACTGCCCCCACAACTACAGTATTCACGGGGCCCGCCAGAGGAATTTCCCTGGTCAGCACCCGTGCGTATCATCTGTCACATCGGGCTCCCTGCAATCCCCCAAGGAAACGATGAGTCATCTGCATGAGAAGAAGACCCTGTTGCTTCCTCTATAGGGAAGTGTGACCCTCGCCTGAGACAATCATTTCTTTTCTTTTCCCTAAGAGCTTCTATCATCCCGCCCTCCTTCCATAAGACCTTTCCCTTTCTGTACAGCTCCTCAGAGCCCCCCTCTGCTGTGAGGGCTGACTTGCACTTCACGCGCACTTAGACACTCACATTGACTCAGTTCAACTTTTTTTTAAGGCTCTTATTTATCTCCTTTCTAGTAGCTCTCTACATCCAACGTGGGTGCTCAAACCCCAAGCCCTGATATTGAGAGTCGCAAACTCTCTCCAACTGAGCCAGCCACGCATCCCATGACCTCGTGTTTTTTACCAAAAGAACCGAGTGAACTGAGTGCACCAATGTGTTTTACTTCGCCCGTATTATCACCACTACCGTCGCTTTGATAGCAATCACTATTCTTAAATGAGCAATGAGATATTTTCACCTTTCTTTTCTTTTCTTTTTTATATTTACCTTCTTTTTTCATACTGAGTGAGTCGTCCAACCCGATGCCATACGTTTGACGACCCCTTACCTCAGTGTTGAACCAGGCCACTTCACAAGTCCCCAACGCTCATGTGGCAAGTTGCAACCACATCTGCCAGCGTGGGAACAGGCTTCACCCCCTTCTCCCCGCACCAATAGGCTTCAGCGGCAAAGACTCCCCCACCAAGGCCTCTAGTGACTTTTTTTAATAAGGGTTCTTTTAAATTACGTACATACACATAACACTGTCATAAGTTAAGATGCGCAATTTGTTGATTCGATATATTTACACCATGCAATATGACTTACCACCATAGCATTAGCAACACCTCCACCGCATCACCCATTATCCTCGTTGCGGGTTGAGAACATGAAGATCTGGTTCTCTTTCGCAACTTCAAGTATATAACCAGTATCGGTTTTGGGGGCAATTTTTGACTCCACAATGCTGGGCCTTACTCTCAAAGACTTATCCTCTCTCTCAAGCAGGTGTTATACCCTTGACTCACCTCACCCCCTAATTTTACCCCCACCCCACCCACCTCCCACCCCCAGTCCCTGGTATCTCCCATTTCTTACTCTCGTTTCTAAACTTAACTTTTTTTTTTGAAGTTCTATTGGTTTTATTCAATACTCATATTTGTCACCATTTCCCATCGAGAGGTATACAGAATGGAAGGCTTTTCTAGGCAGCCGTGGGAAGTGACAAAAGCTTTTAAGAAAAGAAAAGGAATTGTTCAGGCAAGATCACTCCTCCTCTTTGGGGAAGAGGGGGATCATCTTCCAGAATGATGGGGTTAAAGGGCACAGTCCTGTCATTTAAATCATGGGGTTTGCTTTCCTGGCGAGCAAGTTGCCTCCATTCTGGGCCGTCTTTGTTTTGTTTGTTTCTTGTTTTGTTTTGTTTTGTTTTGTCTTGTTTTAATACAGGTTATAAGTTTGGCCAACGAAAAAAAGCGATATGGAGGCGGAACATATCCTGTCTTGAATGGTACTTGCCTCCGGAAGGCTCTTACCTGTTTCCTCAGGCAATGCGAGAATCAATCCCCTGAGGGGAGAGAGTGACCAGACCACCGCACCTATGGGGTGGATAGATGCCCCCTTTACCCCCCGCCACACCACTAGGGGTAGAGAACTCTCTTCCACTGTCAAACCCTGCCCCCCATCAAGGATTTGGATTCAATGCTCCCAGCTCATTAACTTCTTCCCACATATACCCTACACAACGTTTTAAATCCCACTTTTTTTCCCATCAATTACCCTCACTGAATGGTAGACTGGTCCAGTACGTTCCGCTTGGCTTTGTCGTTCAGCCAGTCACCCGTGATGCGCTATGCCTATGATTTTTTCAGCAGTTTCAGCCCTGTGCTACAAATGATAAGTGTCTGACCTCACAACAACATGAAAGATTCTTGGTTCATTTCTGTGGCTTCGTGATGGGAATTCAAACACCTGAGCTCATCTTTAGTATTTCACCACTTTGTCCAGATGCATTAGGAGCAACCAAGCAATTTCAGTGGATTTCTTAGTTTTCCAAACTGCCCAAAAAGTGTCAGATATGGGGATCTACTTAGCCTCCTTGCTTCTTATAGGTGGTTGACT	.	FAIL_NOTPRECISE	IMPRECISE;SVMETHOD=Snifflesv1.0.12;CHR2=chr18;END=38348702;STD_quant_start=0.544331;STD_quant_stop=19.895095;Kurtosis_quant_start=6.750221;Kurtosis_quant_stop=1.269472;SVTYPE=INS;SUPTYPE=AL,SR;SVLEN=2246;STRANDS=+-;STRANDS2=21,34,21,34;RE=55;REF_strand=11,23;Strandbias_pval=0.652906;AF=0.617978	GT:DR:DV	0/1:34:55
chr18	38364016	64760	N	AATAAGGCTGGATACAGGGACCCTGGTTGGCGCAGCGATTGGGCGCCTGCCTTTGGCCCAGGGGCTCTAGCCCGTGAGACCCGGGATCGAATTCCCATGTCGGCTCCACCTCCCCTTGCAATGGAGCCTGCTTCTCCTCTGGCCTGTGTCTCTGCCTCTCTCTCTCTCTGTGTGTGACGACATAATAAATAAAAATTAAAAAAACTAAATAAATAAAAATAAAAATAAATAA	.	FAIL_NOTPRECISE	IMPRECISE;SVMETHOD=Snifflesv1.0.12;CHR2=chr18;END=38364015;STD_quant_start=6.268971;STD_quant_stop=13.505554;Kurtosis_quant_start=-1.826717;Kurtosis_quant_stop=-0.692166;SVTYPE=INS;SUPTYPE=AL,SR;SVLEN=229;STRANDS=+-;STRANDS2=7,5,7,5;RE=12;REF_strand=40,31;Strandbias_pval=1;AF=0.144578	GT:DR:DV	0/0:71:12
chr18	38367602	64761	AAAAAAGAAGAAGAAGAAAAAGAAAAGAAGAAGAAGAAGAAGAAGAAGAAGAAGAAGAAGAAG	N	.	PASS	PRECISE;SVMETHOD=Snifflesv1.0.12;CHR2=chr18;END=38367665;STD_quant_start=0.948683;STD_quant_stop=3.911521;Kurtosis_quant_start=1.209503;Kurtosis_quant_stop=-0.821025;SVTYPE=DEL;SUPTYPE=AL;SVLEN=-63;STRANDS=+-;STRANDS2=9,8,9,8;RE=17;REF_strand=41,41;Strandbias_pval=1;AF=0.171717	GT:DR:DV	0/0:82:17
chr18	38388546	64762	N	TGCTATATTAGGTATTGTAGTTAGGTGTAGT	.	PASS	PRECISE;SVMETHOD=Snifflesv1.0.12;CHR2=chr18;END=38388554;STD_quant_start=2.774887;STD_quant_stop=5.983310;Kurtosis_quant_start=-1.082264;Kurtosis_quant_stop=0.636341;SVTYPE=INS;SUPTYPE=AL;SVLEN=31;STRANDS=+-;STRANDS2=10,11,10,11;RE=21;REF_strand=31,44;Strandbias_pval=0.626312;AF=0.21875	GT:DR:DV	0/0:75:21
chr18	38393724	64763	N	ACAAGGGGCAAGATTTTCTTTTTTTTTTTTTATACCGGAGAGGAAGATTTTCTCTTTTTTTTTTTATTTTTATTTTTTTTTTATTTTTATTTTTTTTATTGGTGTTTCAATTTACTAACAGACAGAATAACACCAGGGGCCCGCACCCAGTCACTCCACACCCCCCGCCCTCCTCCCCTTCTAACCCCCCGTTCCGGCTAACCACCCCTAGTTTAGTTCCCAGAGTTAGCAAGTCTTTAGGTTCTGTCTCCCTTCGATAATGATATTCCCACAAATTTCTTCTCCCTCCCTTATTTTTCCCTTTCACTATTAGTTATATTCCCCAAATGAATGAAACATATAAGGTTTGTCCTTCTCGACGTGACTTACTTACTCAGCATAATACGCCTCCAGTTTCCATCCACGTTGAATCAAATGGTGGTATTTGGCAGTTCTAATAGCTGAGTAATAAGTCCCATGTATACATAACCACATCTTTCTTTATCCATATCATCTTTCGATGGACACCGAGGCTCCTTCCACAGTTTTTGGCCCTATCGTGGCCATTGCGGGCTAGAAACAATCGGTGGTTGCAGGTGTCCCGGCGTTTCATTGCATTGTTATCTTTGGGTAAATCCCAACAGT	.	FAIL_NOTPRECISE	IMPRECISE;SVMETHOD=Snifflesv1.0.12;CHR2=chr18;END=38393723;STD_quant_start=4.593474;STD_quant_stop=12.153189;Kurtosis_quant_start=6.730084;Kurtosis_quant_stop=1.856473;SVTYPE=INS;SUPTYPE=AL;SVLEN=624;STRANDS=+-;STRANDS2=11,4,11,4;RE=15;REF_strand=34,35;Strandbias_pval=0.151874;AF=0.178571	GT:DR:DV	0/0:69:15
chr18	38399135	64764	N	AAAAATGTCCCCATTTCTGGGCACAAAGAAAAGGAATTGAACAGAAATCTCACAGAGGAAGACATCGACCTGGCCCCACTGCTATGAGGAAAGTGCATCTGCAATCCATTTTGACTCAGGGAACTACAAATGAAACTACCATGAGATTACCCACCTTCTCCACACTAGTGAGAATGGGAAAATTAACAAGGCAGGAACACAACAATGTGGAGAGGGACGCGGACGAAAAGGGAACCCTCTACACGTTTTTGGTGGGCATGTGAACTGGTGCAGCACTCTGGAAAAAACTGTGTGGAGGGTTCCTCAAACAGTTAAAAAATATGACCTGCCCTACGACCCAGCAAGGCACTGTTGGGGATTTACCCCAACGTACAAATTTGGCCTATTGTGAAACGCCGGTGGAACCTGCACCCCGATTGTTTCTAGCAGCATCGGCCACGATAGCCAAACTGTGGAGGAGCCGCGGGTGTCAACGAAAGATGATTATGGCTAAAAGAAGATGCTGGTTTATGTATACAAGGGACTAGACTCAGCTACTTAGAAATGGACAAACTACCCACCAGTGGCGTCATTATGTGGGGCATCTGGAGGGTATTTATGCTTGAGTGTAAAGTAAGGCAGTGCAGAGAAGGACAACACATGATATGTTCTCATTTCACTGTGGGTGAATAGACATAATAGTGAAAGGGAAATAAGGGAAGGGAGAGAAGAAATGTGTGTGAACTATCAGGAAAGGGAGACAGAACAGTAAATGGACTGCTAACTCTGCGGAAACGAACTCGGGGTGGGAGAAGGGGAGGAGGGCGGGGTGGTGGGAGGTGAATGGGTGACGGGGGGGGGGGGGCCCCAAAAAACCGACAAAAAAAACAAAAAAACAAAAAAAACTCCTTGGGTGTTATTCTGTATGTTAGTAAATGAACACCAATAAAAAAAAATAAATAGAA	.	FAIL_NOTPRECISE	IMPRECISE;SVMETHOD=Snifflesv1.0.12;CHR2=chr18;END=38399143;STD_quant_start=4.472136;STD_quant_stop=18.058931;Kurtosis_quant_start=18.927553;Kurtosis_quant_stop=4.464927;SVTYPE=INS;SUPTYPE=AL,SR;SVLEN=876;STRANDS=+-;STRANDS2=21,27,21,27;RE=48;REF_strand=38,44;Strandbias_pval=0.85579;AF=0.369231	GT:DR:DV	0/1:82:48
chr18	38468652	64765	AAAGAAAGAAAAGAAAAGAAAAGAAAAGAAGAAAAGAAAAGAAAAGAGAAAAGAAAAGAAAAGAAG	N	.	FAIL_NOTPRECISE	IMPRECISE;SVMETHOD=Snifflesv1.0.12;CHR2=chr18;END=38468721;STD_quant_start=8.288546;STD_quant_stop=11.027239;Kurtosis_quant_start=0.204397;Kurtosis_quant_stop=-0.429924;SVTYPE=DEL;SUPTYPE=AL;SVLEN=-69;STRANDS=+-;STRANDS2=13,3,13,3;RE=16;REF_strand=23,23;Strandbias_pval=0.0400821;AF=0.258065	GT:DR:DV	0/0:46:16
chr18	38480509	64766	CCCGCGGGGGGAGGCGGGGCTGCCTGGGCACAACCACTCCGCCCACGGCGGGAGGGAAGCTCTCTAGGCACAACCACTCCGCCAGCGGCGGGGGGGAGCTCTCTGGGCACAT	N	.	FAIL_NOTPRECISE	IMPRECISE;SVMETHOD=Snifflesv1.0.12;CHR2=chr18;END=38480600;STD_quant_start=9.021713;STD_quant_stop=13.061726;Kurtosis_quant_start=-1.219996;Kurtosis_quant_stop=-1.992744;SVTYPE=DEL;SUPTYPE=AL;SVLEN=-91;STRANDS=+-;STRANDS2=27,20,27,20;RE=47;REF_strand=32,28;Strandbias_pval=0.699437;AF=0.439252	GT:DR:DV	0/1:60:47
chr18	38482823	64767	N	AAAAAAAAAGAGAAAAAGAAAAAAGAAAGGAAAAGAAAGGAAAAGAAAAAGAAAAGAAGAAAAAG	.	PASS	PRECISE;SVMETHOD=Snifflesv1.0.12;CHR2=chr18;END=38482839;STD_quant_start=7.778175;STD_quant_stop=9.825755;Kurtosis_quant_start=1.605142;Kurtosis_quant_stop=2.251570;SVTYPE=INS;SUPTYPE=AL;SVLEN=58;STRANDS=+-;STRANDS2=29,15,29,15;RE=44;REF_strand=33,24;Strandbias_pval=0.536707;AF=0.435644	GT:DR:DV	0/1:57:44
chr18	38503369	64768	GCGCTGAGCAACCCAGACGTTCTGGATATAAAATTTGTACACTGTATTTGAGAAGGCAAGTAGTGCTCTTTAACTTTTGAAGTAGGATNNNNNNNNN	N	.	PASS	PRECISE;SVMETHOD=Snifflesv1.0.12;CHR2=chr18;END=38503467;STD_quant_start=2.092457;STD_quant_stop=0.838274;Kurtosis_quant_start=1.874581;Kurtosis_quant_stop=-0.342356;SVTYPE=DEL;SUPTYPE=AL;SVLEN=-98;STRANDS=+-;STRANDS2=40,35,40,35;RE=75;REF_strand=39,37;Strandbias_pval=0.871027;AF=0.496689	GT:DR:DV	0/1:76:75
chr18	38513180	64769	CAACCCTGACTTTTTTTTTTTTTTTTTTTTTTTTTTTTTTTAAGGACAACCCCTAGTTGGGATGTGTTTTTTTTTTTTTTTTAATTTTTATTTATTTATGATAGTCACAGAGAGAGAGAGAGAGGCAGAGACACAGGCAGAGGGAGAAGCAGGCTCCATGCACCGGGAACCCGATGTGGGATTCGATCCCGGGTCTCCGGGATCGCGCCCTGGGCCAAAGGCAGGCGCCAAACCGCTGCGCCACCCAGGGATCCC	N	.	PASS	PRECISE;SVMETHOD=Snifflesv1.0.12;CHR2=chr18;END=38513435;STD_quant_start=2.839809;STD_quant_stop=3.360108;Kurtosis_quant_start=21.712738;Kurtosis_quant_stop=-1.798374;SVTYPE=DEL;SUPTYPE=AL;SVLEN=-255;STRANDS=+-;STRANDS2=34,28,34,28;RE=62;REF_strand=46,46;Strandbias_pval=0.622805;AF=0.402597	GT:DR:DV	0/1:92:62
chr18	38516755	64770	N	CTAAAAATACTGAGGAAGGGATCCCCCGGGTGGCGCAGACGGGTGCTTTGGACGCTGCCGTTCGGAGCCCAGGGCGCGATCCTGGAGACCCGGGATCGAATCCCAGTCGGATCCCGGTGCAATGGAGCCGCTCTACCCTCTGCCTAGTGTCTCTGCCTATTCCGCTCTCAACTGATGTGGTGCCTATCATAAATAAATAAATAATAAAAATTTAAAAAAAACAAAGATTAACAAATAAAATA	.	PASS	PRECISE;SVMETHOD=Snifflesv1.0.12;CHR2=chr18;END=38516773;STD_quant_start=2.962731;STD_quant_stop=5.749396;Kurtosis_quant_start=-1.201710;Kurtosis_quant_stop=6.928565;SVTYPE=INS;SUPTYPE=AL;SVLEN=225;STRANDS=+-;STRANDS2=23,14,23,14;RE=37;REF_strand=45,41;Strandbias_pval=0.331183;AF=0.300813	GT:DR:DV	0/1:86:37
chr18	38525897	64771	AAATATTGCTGTCTTGGGATCCCTGGGTGGCGCAGCGGTTTGGCGCCTGCCTTTGGCCCGGGGCACGATCCTGGAGACCCGGGATCGAATCCCACGTCGGGCTCCCAGTGCATGGAGCCTGCTTCTCCCTCTGCCTGTGTCTCTGCCTCTCTCTCTCTCTCTGTGACTATCATAAATAAATAAAAGTTAAAAAAAATTTAAAAAAAAAAAATAAATAAA	N	.	PASS	PRECISE;SVMETHOD=Snifflesv1.0.12;CHR2=chr18;END=38526116;STD_quant_start=3.422614;STD_quant_stop=2.471263;Kurtosis_quant_start=9.455608;Kurtosis_quant_stop=8.099089;SVTYPE=DEL;SUPTYPE=AL;SVLEN=-219;STRANDS=+-;STRANDS2=33,24,33,24;RE=57;REF_strand=45,33;Strandbias_pval=1;AF=0.422222	GT:DR:DV	0/1:78:57
chr18	38531193	64772	N	AAGGAGACACAAAGGGACCCCTGGGTGGCGCCGCCGGTTGGCGCCTTGGCTTTGGCCCAGGGCTGCGTCCTGGAACCCCGGGATCGAATCCCACGTCAGGCCCTGGGCAGGAGCCTGCTTCTCCCTCTGGCTGGTGTCTCTGCCTCTCTCTCTCTCTGGACTAGATAAATAACAAAATTAAAAAAATAAAAAAACAAAAAAAAAAAAAAAAAAAAAAAAAAAAAAAAAAAAAGAAAC	.	FAIL_NOTPRECISE	IMPRECISE;SVMETHOD=Snifflesv1.0.12;CHR2=chr18;END=38531198;STD_quant_start=118.693724;STD_quant_stop=95.134116;Kurtosis_quant_start=6.963554;Kurtosis_quant_stop=6.628465;SVTYPE=INS;SUPTYPE=AL;SVLEN=229;STRANDS=+-;STRANDS2=4,6,4,6;RE=10;REF_strand=44,44;Strandbias_pval=0.740964;AF=0.102041	GT:DR:DV	0/0:88:10
chr18	38545462	64773	N	CGGGGGGGGGGGGGAGGTGGGGGGACCGGCGGGTCTGGGCCGCCAGGCTCGCGGGAGCGGGCGAGAGGGGCAGGGGAGTGCCGTGTGGGGGCTCTCTCCCGCGACCCCAGCCGTTGCCCACCGCACAACACACCCTCCGGGCTGGACCACACGCCTGCGCGACACAAACTCCGCACTACTTAGCCATCGCCAGCCCGCACCCGCACTTCCCGGGCAGCAGCTGTTCGGCGCGAGCCCCATGACCCCGATCCCCGCTCCCGCACCCCTCGCGTCCCGCACCCCTGCGAGCTCCAGGGCCGGCCTCGCACCGCACCGCAGCCTACCCGGCTCACCCCACAAACTTCTCAGGATGCAAAACTCCACGGCCGGCTCGGCCCTCCCCTCACAACACCCCCGCCAACCCCGCCCCCGCACACGCGCACGGGCGCCGACGGATCAGCCCGGCCCTCAGCCCTGTCCCCGCCGGCACCCTCCCCACCTCCCCCTCCACCACACCCCGCTGGATAATTACAGGGAGCCGCGGAGAGCGGCCCCCGAGCTTCCCCGCTGCGGCAGTGGCAGGGAGGGGAGGGCCCGGGCAGGGGAGGGGAGGGGAGGGAGTGCTGCCCCCAGACGGGATGCCCGAGCGTGGGCGGCCGCAGGAGGCGCGGGAAGGCGAGAGACAGAGCCCGGACCACCCCTCCCCGCCCGAGGCCACAGAACAACCGGAAAATCGCCGGCGTTACCTTCTGGGAGCTCCCGACACCCACCAGGCTCGTCGTTAGGTTCCTCTGCCGCCCACTTCCTTCTTCCCGGGCCTCTTTCTATGCCCTCTCCCTCCCGCGCCCCTCCCGGGCTCGCGCGTCCCCGCCCCGCGCCCCGCGCCCGCCCCGGCCCGGCCCCGCGCCCCGCGCCCGCCCCGCGCCCCCGCGCCCGCCCGCCCGGCCCGCCGCCCTCGCCTCCCGCCCGGCTGCTCTCGCCCCCTCGCCCCTTTCTCCGCCACACTCCCTGCCCGTCCAT	.	FAIL_NOTPRECISE	IMPRECISE;SVMETHOD=Snifflesv1.0.12;CHR2=chr18;END=38545462;STD_quant_start=0.316228;STD_quant_stop=532.545491;Kurtosis_quant_start=-0.128581;Kurtosis_quant_stop=-1.569496;SVTYPE=INS;SUPTYPE=AL,SR;SVLEN=999;STRANDS=+-;STRANDS2=8,8,8,8;RE=16;REF_strand=0,0;Strandbias_pval=1;AF=1	GT:DR:DV	1/1:0:16
chr18	38566228	64774	N	CTTCTCTTTCGTTTCTGTATGTTCTTTCTTGCGTTCTTGCTTTCTTCTTTTAT	.	FAIL_NOTPRECISE	IMPRECISE;SVMETHOD=Snifflesv1.0.12;CHR2=chr18;END=38566242;STD_quant_start=10.306032;STD_quant_stop=16.385970;Kurtosis_quant_start=-0.241880;Kurtosis_quant_stop=-1.569659;SVTYPE=INS;SUPTYPE=AL;SVLEN=46;STRANDS=+-;STRANDS2=25,5,25,5;RE=29;REF_strand=41,32;Strandbias_pval=0.0122505;AF=0.284314	GT:DR:DV	0/0:73:29
chr18	38569154	64775	N	CATGATTGCCTTTGAGCCAGGACTTTCTTTTGAGTTTTCCGTGGGCCGCGCGGTGGGGATTCAAGGTCTGTGAGGCTCCCCAGCCCGTGCCATGGAAGTTCCCAACAAAGTCCTTGACTGCTGTTCCTGTCAGAGTCGCAGGACAAGGAAGCGGGGACCGTGATAACTGCAGGGCATGGGGCGGCCTGGGGGGTTCGTCGGTTAGGTGTTGAATTCATGGTTTTTGTGGCTCAGGGCTTAATGCATCTCAGGGGGTTTCGAGATCGAGCCCCCAGTAAGGCTTAAATGCTGGAAAGGAGATTCTTAGGATTCTCTCCCTATCAATCAGGATGCACACTACCATATCCTCCGACCTCGCAGGGTCGCACCCCCCTCCCCCCCCCACACCGGCCCATGCTGACCTCATTGAACTTGTAGTGCTTTCCACTCTAACTTGTAGCCAGGTGCCGTGCTCTGGCCAATGGGCTGATGATCTAAATGCCGGGCCAGCCCGGGTGGCTCAGCGATTTAGAGCCGCCTTCAGCCCAGGGTTGAGACTGGAGATGCAGATCAAGTCCCACTCGGCTTCCCTGCATGGAGCTGCTTCTCCCCCGGCTGTGTCGCTGGTCTCTCTTCTATTGTCTCTAGGCATAAATAATG	.	FAIL_NOTPRECISE	IMPRECISE;SVMETHOD=Snifflesv1.0.12;CHR2=chr18;END=38569153;STD_quant_start=0.836660;STD_quant_stop=35.462656;Kurtosis_quant_start=-0.973223;Kurtosis_quant_stop=-1.157825;SVTYPE=INS;SUPTYPE=AL,SR;SVLEN=1262;STRANDS=+-;STRANDS2=8,10,8,10;RE=18;REF_strand=0,1;Strandbias_pval=1;AF=0.947368	GT:DR:DV	1/1:1:18
chr18	38589090	64776	N	ACATAAAATCTTAGGACCCGGGGTGAGCGCAGTGGTTTGGCGCCTCTTTGGCCCCAGGGCACGGCCGGGAGACCCCGGATCGGAATCTCCACATCGGGCTCCCGGGGCATGGAGCCTGCTTCGCCCTCTGCCTGTGTCTCTTGCCTCTCTCTACTCTCTCTCTCTCTGTGACTATCCATAAAAATAAATAAAAAAATTAAAAAAAAAAACG	.	FAIL_NOTPRECISE	IMPRECISE;SVMETHOD=Snifflesv1.0.12;CHR2=chr18;END=38589092;STD_quant_start=9.813256;STD_quant_stop=56.867390;Kurtosis_quant_start=2.685646;Kurtosis_quant_stop=2.118029;SVTYPE=INS;SUPTYPE=AL;SVLEN=213;STRANDS=+-;STRANDS2=4,7,4,7;RE=11;REF_strand=34,43;Strandbias_pval=0.75079;AF=0.125	GT:DR:DV	0/0:77:11
chr18	38593884	64777	N	TAAACGAGGGACTTTGTCCAAAATAAACAAAAAAATAAATAA	.	PASS	PRECISE;SVMETHOD=Snifflesv1.0.12;CHR2=chr18;END=38593890;STD_quant_start=6.172520;STD_quant_stop=4.806246;Kurtosis_quant_start=2.773847;Kurtosis_quant_stop=1.619473;SVTYPE=INS;SUPTYPE=AL;SVLEN=35;STRANDS=+-;STRANDS2=6,9,6,9;RE=15;REF_strand=34,44;Strandbias_pval=1;AF=0.16129	GT:DR:DV	0/0:78:15
chr18	38594652	64778	CATTTTTTTAAAATTTATTTTTATTTATTTATGATAGGCATAGAGAGAGAGAGAGAGGCAGAGACACAGGCAGAGGGAGAAGCAGGCTCCATGCACCGGGAGCCCGACGTGGGATTCGATCCCTGGTCTCCAGGATCGCGCCCAGGGCCAAAGGCAGGCACCAAACCGCTGCGCCACCCAGGGATCCCCTAAGA	N	.	FAIL_NOTPRECISE	IMPRECISE;SVMETHOD=Snifflesv1.0.12;CHR2=chr18;END=38594847;STD_quant_start=35.721142;STD_quant_stop=20.049938;Kurtosis_quant_start=6.004983;Kurtosis_quant_stop=3.309609;SVTYPE=DEL;SUPTYPE=AL;SVLEN=-195;STRANDS=+-;STRANDS2=3,7,3,7;RE=10;REF_strand=37,40;Strandbias_pval=0.331305;AF=0.114943	GT:DR:DV	0/0:77:10
chr18	38602494	64779	N	GCAAGGGTCAAGTTGTGGCAGAAGGTTGAGTCCTTCACTGCGTACTGAGAGGGGAGGAGGTGGGTTG	.	FAIL_GAP	PRECISE;SVMETHOD=Snifflesv1.0.12;CHR2=chr18;END=38602497;STD_quant_start=0.301511;STD_quant_stop=2.844452;Kurtosis_quant_start=32.475853;Kurtosis_quant_stop=37.933829;SVTYPE=INS;SUPTYPE=AL;SVLEN=59;STRANDS=+-;STRANDS2=47,41,47,41;RE=88;REF_strand=46,41;Strandbias_pval=1;AF=0.502857	GT:DR:DV	0/1:87:88
chr18	38604033	64780	NNNNNNNNNNNNNNNNNNNNNNNNNNNNNNNNNNNNNNNNNNNNNNNNNNNNNNNNNNNNNNNNNNNNNNNNNNNNNNN	N	.	FAIL_GAP	PRECISE;SVMETHOD=Snifflesv1.0.12;CHR2=chr18;END=38604112;STD_quant_start=0.000000;STD_quant_stop=2.006400;Kurtosis_quant_start=16.058676;Kurtosis_quant_stop=1.711082;SVTYPE=DEL;SUPTYPE=AL,NR;SVLEN=-79;STRANDS=+-;STRANDS2=43,35,43,35;RE=78;REF_strand=43,36;Strandbias_pval=1;AF=0.496815	GT:DR:DV	0/1:79:78
chr18	38615440	64781	TTTAAAAAAAAAGGTGCAGGGATCCCTGGGTGGCGCAGCGGTTTGGCGCCTGCCTTTGGCCCAGGGCGCGATCCTGGAGACCCGGGATCAAATCCCACATCGGGCTCCCAGTGCATGGAGCCTGCTTCTCCCTCTGCCTGAGTCTCTGCCTCTCTCTCTCTCTCTCTCTGTGACTATCATAAATAAATAAAAAAATAAAAAAAATAAAAATAAAAAAAAAA	N	.	PASS	PRECISE;SVMETHOD=Snifflesv1.0.12;CHR2=chr18;END=38615659;STD_quant_start=2.345208;STD_quant_stop=1.000000;Kurtosis_quant_start=-0.535638;Kurtosis_quant_stop=-0.451853;SVTYPE=DEL;SUPTYPE=AL;SVLEN=-219;STRANDS=+-;STRANDS2=6,8,6,8;RE=14;REF_strand=46,45;Strandbias_pval=0.775234;AF=0.133333	GT:DR:DV	0/0:91:14
chr18	38624947	64782	TCCCCAATTTGCCCATGGGCCCAAATCCCGGTCACCACC	N	.	PASS	PRECISE;SVMETHOD=Snifflesv1.0.12;CHR2=chr18;END=38624986;STD_quant_start=0.000000;STD_quant_stop=0.000000;Kurtosis_quant_start=0.274929;Kurtosis_quant_stop=-0.950476;SVTYPE=DEL;SUPTYPE=AL;SVLEN=-39;STRANDS=+-;STRANDS2=15,26,15,26;RE=41;REF_strand=34,42;Strandbias_pval=0.436633;AF=0.350427	GT:DR:DV	0/1:76:41
chr18	38649007	64783	N	TAATGGGATCTTTCTGTTGTTTTTTTAATTTTTTTTTATAAATTGTATTTATGATAGTCACACAGAGAGGGAGAAGAAGAGGCAAGAGACCACAGGCAGAGGGAGAAGCAGGCTCCATGCAATGAGGAAGGCCCGACCGTGGGATTCGATCCGGGTCTCCAAGGATCGCGCCCTGGACAAGGCGGCCGCCAACCGCTGCGCCAGCACCCAGGGATCCC	.	PASS	PRECISE;SVMETHOD=Snifflesv1.0.12;CHR2=chr18;END=38649006;STD_quant_start=1.249000;STD_quant_stop=3.052868;Kurtosis_quant_start=13.044041;Kurtosis_quant_stop=1.089003;SVTYPE=INS;SUPTYPE=AL;SVLEN=216;STRANDS=+-;STRANDS2=26,24,26,24;RE=50;REF_strand=43,40;Strandbias_pval=1;AF=0.37594	GT:DR:DV	0/1:83:50
chr18	38662366	64784	NNNNNNNNNNNNNNNNNNNNNNNNNNNNNNNNNNNNNNNNNNNNNNNN	N	.	FAIL_GAP	PRECISE;SVMETHOD=Snifflesv1.0.12;CHR2=chr18;END=38662409;STD_quant_start=0.000000;STD_quant_stop=3.976784;Kurtosis_quant_start=1.515571;Kurtosis_quant_stop=-1.507637;SVTYPE=DEL;SUPTYPE=AL;SVLEN=-43;STRANDS=+-;STRANDS2=27,28,27,28;RE=55;REF_strand=44,36;Strandbias_pval=0.599064;AF=0.407407	GT:DR:DV	0/1:80:55
chr18	38662366	64785	N	<DEL>	.	FAIL_GAP	PRECISE;SVMETHOD=Snifflesv1.0.12;CHR2=chr18;END=38662714;STD_quant_start=1.381699;STD_quant_stop=0.000000;Kurtosis_quant_start=-1.612727;Kurtosis_quant_stop=7.862563;SVTYPE=DEL;SUPTYPE=AL,NR;SVLEN=-348;STRANDS=+-;STRANDS2=15,7,15,7;RE=22;REF_strand=44,36;Strandbias_pval=0.333397;AF=0.215686	GT:DR:DV	0/0:80:22
chr18	38677127	64786	N	<DEL>	.	FAIL_GAP	PRECISE;SVMETHOD=Snifflesv1.0.12;CHR2=chr18;END=38678350;STD_quant_start=1.760682;STD_quant_stop=1.870829;Kurtosis_quant_start=-0.487245;Kurtosis_quant_stop=1.459749;SVTYPE=DEL;SUPTYPE=SR;SVLEN=-1223;STRANDS=+-;STRANDS2=6,5,6,5;RE=11;REF_strand=0,0;Strandbias_pval=1;AF=1	GT:DR:DV	1/1:0:11
chr18	38677127	64787	N	TGTTAGTGGAACCTTTATGGCGAGATAGCCGGGCCGGGGCTGGGGGGTGGAGTGAGGGAGAAGGTCACGCGGGGGCGGGACCGCCAGCACCAGTTTCCGAGGGAGAGGGGAGCAGGGCTCTGGCCGGGGTGGCAGGGGGGTGGCGCGGGGGGTGGAAGGGGGGGGAAGGCACGCGGTGGTGTCTGAGTCCGGGCGGGCCTCCCGGGAGCCAGCAGTCCCCGCAGCGAGGCCTCCCGTCCGCGAGCCGCACCGCCCACCCCACCCCCCCACCCCGAAGCGAGCCCCCCTCCCTCGGCCACAGGTCCAGGTCTAGAGCCCCGCGAGGGTGGAGGAAAACCTGCGAGTTCTGTCTCCGCCAGAGGCTGCTCAGCCTACGGGACCACTTTTTCCGCTGCGTCCCAACCCAATCGGCACCGCGTCCTCCACCGGCCTCCTCCCGTCCTCTTCCACGTCCCCGGCATCACACTCTCCGCGCTGTAGCGGCGTCTTCGGCTTCCGCCAGTGGTGCCTGGGGCGGGGATGGGGCGGCGACTCGAACTTTTTCTCCCCCGACTTCTCCCAGGCCGGCCCCCCCCCCCCCCCCCCCCTTTTGTGTCCCCCCCCGCGGAACACAACCACCTTTGGGAGGTTTCTTTCTCTGTTCGTGCCAGCAGAGTGTTTGGTGCCCCCTGGGCGGTCAAAATGTAGTTCCCAAGGTCCCTTAGTGATCTCCCCTTTTGGGGCTTGTTCAAGAGGGCCTGGGGGCTCAGGAATAGGATTTTCCACCTAAATCAAAGAAGAAAAGAACCTCATTCATGAAAACACCTGGCAGAGAAGCGGTGGGGTGGGAAGGATGGGGCACAGCTTCCTTCAAAAATCGCCGCCCACTCCTCCCCAACCCTGTGGACCTCACCTCGGCTCAGAAGGGGCCTTGCGACCTCTGGCGTGAAAAGGTCAGGAACGATAAAAGTAGGAGAGGAGAACGGACAGAAGGAAGGGAACCGAGCTCTTCCCTCCCCA	.	UNRESOLVED	PRECISE;SVMETHOD=Snifflesv1.0.12;CHR2=chr18;END=38677128;STD_quant_start=0.836660;STD_quant_stop=2.489980;Kurtosis_quant_start=2.007796;Kurtosis_quant_stop=-1.120243;SVTYPE=INS;SUPTYPE=AL,SR;SVLEN=999;STRANDS=+-;STRANDS2=14,5,14,5;RE=19;REF_strand=0,0;Strandbias_pval=1;AF=1	GT:DR:DV	1/1:0:19
chr18	38682542	64788	NNNNNNNNNNNNNNNNNNNNNNNNNNNNNNNNNNNNNNNNNNNNNNNNNNNNNNNNNNNNNNNNNNNNNNNNNNNNNNNNNNNNNNNNNNNNNNNNNNNNNNNNNNNNNNNNNNNNNNNNNNNNNNNNNNNNN	N	.	FAIL_GAP	PRECISE;SVMETHOD=Snifflesv1.0.12;CHR2=chr18;END=38683026;STD_quant_start=0.485071;STD_quant_stop=0.542326;Kurtosis_quant_start=1.704923;Kurtosis_quant_stop=12.343809;SVTYPE=DEL;SUPTYPE=AL,SR;SVLEN=-484;STRANDS=+-;STRANDS2=17,18,17,18;RE=35;REF_strand=7,1;Strandbias_pval=0.0592816;AF=0.813953	GT:DR:DV	1/1:8:35
chr18	38692488	64789	N	TTAATCCCACCCTTATCCAAGCTCAGGAGAGTGTGGATATTGAGGCCCCAGCACTCCGGAGGATTACGGAGCTCTTCCCCCCCAGCCTCTGGGGCCCTCCGCCCTCTCCCGCTTCCCCCTGACTTGTCTACCCCAGAGAGACGGTGGAGGAAGGCCGTGAGTTCCAGAAGCCCTCCAGACTTGTCGGGAGGGGGGCCTCTCCCTGGCTCCGGGTATCCCCTGGCTGCGAGGCCCAAAGTGTGCAGGGGCTGACCTGTGATCCCTAGCCCCCTGCTTGCCCACATTTGCAGGGGCTCCTCTCCTCTTTCCCCACCCTCTCTCCGGTCACTCTATGTACCCCCATCTCAGGCCCCATAGACCAATGGCCCACCGCCCCACGTGGGAGATGTGTTCCCTGCAGGCTTTTGGAGGAGGGGCCCTGACACAGGGTGCCCTCCGTGGACAGCTGTGCTAACAGTGACTCTGTTGCCATTTCTGCCCTCTACGCGTGCAAAGCAGCTTGTAACCAGGAGCTATCCAAATTAGGCTGCGGCTCTAACTGGAGGGAGGAGAGGGGAAGGTGGGGGGCTCTGGGTTTCTATGCACCAGCCTGGCTGGAGCGTGCCTGGGCAGAGGAGGGGGGCGCTGGAACACCTGCCTCTCTCCCTCCTCCGCGCCCTCGTCCCTGCCAGTGTCTGACCTTTCATTCCCACCCCATGTTCCCCCGGCTCATCACCATCCCTCCTTCCCTCCAGGCTGTCTTCTCTCCCTCCCTGAGGGACCCGCGTCCATCCCAGCCCCCCTTCTTGTGGACTCCTGGCGAAGACTGGGCGAGATGCGAGGTTGGAGCTGAAGTGGGGGGGTAATCAGTGGCATCAGGAGCAAACCCCTTCTGTCACAGGTTCCAAGAGGAGGGTTCCGTTTCGCGGCGAGCGGCTCAGGCCTCCTGACCTCGGATCTCTGACAGTCTGACTTCAATATCTTTCCTGACGCCTTCATTTCACCCCTCATACTTCGATG	.	FAIL_NOTPRECISE	IMPRECISE;SVMETHOD=Snifflesv1.0.12;CHR2=chr18;END=38692488;STD_quant_start=3.209361;STD_quant_stop=23.304506;Kurtosis_quant_start=1.977438;Kurtosis_quant_stop=6.980048;SVTYPE=INS;SUPTYPE=AL,SR;SVLEN=999;STRANDS=+-;STRANDS2=3,10,3,10;RE=13;REF_strand=0,0;Strandbias_pval=1;AF=1	GT:DR:DV	1/1:0:13
chr18	38692489	64790	N	<DEL>	.	FAIL_GAP	PRECISE;SVMETHOD=Snifflesv1.0.12;CHR2=chr18;END=38693211;STD_quant_start=0.365148;STD_quant_stop=0.447214;Kurtosis_quant_start=7.494423;Kurtosis_quant_stop=3.285957;SVTYPE=DEL;SUPTYPE=SR;SVLEN=-722;STRANDS=+-;STRANDS2=17,13,17,13;RE=30;REF_strand=0,0;Strandbias_pval=1;AF=1	GT:DR:DV	1/1:0:30
chr18	38694594	64791	N	<DEL/INV>	.	PASS	PRECISE;SVMETHOD=Snifflesv1.0.12;CHR2=chr18;END=38694983;STD_quant_start=2.966479;STD_quant_stop=0.894427;Kurtosis_quant_start=-0.005252;Kurtosis_quant_stop=-0.614515;SVTYPE=DEL/INV;SUPTYPE=NR;SVLEN=-389;STRANDS=+-;STRANDS2=6,8,6,8;RE=14;REF_strand=16,14;Strandbias_pval=0.539438;AF=0.318182	GT:DR:DV	0/1:30:14
chr18	38698480	64792	CCCCAACCTTTCCCCGNNNNNNNNNNNNNNNNNNNNNNNNNNNNNNNNNNNNAATA	N	.	FAIL_GAP	PRECISE;SVMETHOD=Snifflesv1.0.12;CHR2=chr18;END=38698537;STD_quant_start=0.586302;STD_quant_stop=0.000000;Kurtosis_quant_start=0.362131;Kurtosis_quant_stop=0.449901;SVTYPE=DEL;SUPTYPE=AL;SVLEN=-57;STRANDS=+-;STRANDS2=20,44,20,44;RE=64;REF_strand=27,49;Strandbias_pval=0.719638;AF=0.457143	GT:DR:DV	0/1:76:64
chr18	38790240	64793	GTTTGGTGGAGGACCCGGGAGCTGGTGTCTCGGACAC	N	.	PASS	PRECISE;SVMETHOD=Snifflesv1.0.12;CHR2=chr18;END=38790276;STD_quant_start=0.500000;STD_quant_stop=0.000000;Kurtosis_quant_start=-1.304922;Kurtosis_quant_stop=-1.310925;SVTYPE=DEL;SUPTYPE=AL;SVLEN=-36;STRANDS=+-;STRANDS2=20,20,20,20;RE=40;REF_strand=35,31;Strandbias_pval=0.841956;AF=0.377358	GT:DR:DV	0/1:66:40
chr18	38802058	64794	N	GGGTCAGACGGGAGACAAGTGCACGGCGTCGCCC	.	FAIL_GAP	PRECISE;SVMETHOD=Snifflesv1.0.12;CHR2=chr18;END=38802058;STD_quant_start=0.000000;STD_quant_stop=5.335416;Kurtosis_quant_start=-0.887524;Kurtosis_quant_stop=1.451390;SVTYPE=INS;SUPTYPE=AL;SVLEN=44;STRANDS=+-;STRANDS2=16,15,16,15;RE=31;REF_strand=34,39;Strandbias_pval=0.672711;AF=0.298077	GT:DR:DV	0/0:73:31
chr18	38802058	64795	N	<DEL/INV>	.	PASS	PRECISE;SVMETHOD=Snifflesv1.0.12;CHR2=chr18;END=38802434;STD_quant_start=0.000000;STD_quant_stop=0.000000;Kurtosis_quant_start=10.190475;Kurtosis_quant_stop=6.458399;SVTYPE=DEL/INV;SUPTYPE=NR;SVLEN=-376;STRANDS=+-;STRANDS2=17,21,17,21;RE=38;REF_strand=34,39;Strandbias_pval=1;AF=0.342342	GT:DR:DV	0/1:73:38
chr18	38812900	64796	N	<DEL>	.	FAIL_GAP	PRECISE;SVMETHOD=Snifflesv1.0.12;CHR2=chr18;END=38813684;STD_quant_start=0.447214;STD_quant_stop=0.000000;Kurtosis_quant_start=-1.378914;Kurtosis_quant_stop=-1.157895;SVTYPE=DEL;SUPTYPE=SR;SVLEN=-784;STRANDS=+-;STRANDS2=11,10,11,10;RE=21;REF_strand=0,0;Strandbias_pval=1;AF=1	GT:DR:DV	1/1:0:21
chr18	38821875	64797	CTGGCAGCTGAGGGGGGTCGGCAGGTGGTGTTGGGGCTTGAAAAAACAAGATGCAAAAACATGNNNNNNNNNNAGAGAAGGGGAAAGGCCCACATAATGTCTGTGTCCAGGCACATGTGGTTCTCCCATTATCTTTCCAGCCCCTGGCCTATCCAAGACTCTTCACCGTCAACCTTCTTTACCTTCCTTCTCCCAGGGGATGTGGCTTCTGGCACCGAGTCCCTCTTCAAGACCCACATGTGTTCAGAATGCAAGCGCTGCTTTAAGAAGCGGACACATCTGGTGGAGCACCTCCATCTCCATTTCCCAGATCCCAGCCTCCAGTGCTCCAACTCCCAGAAATTCTTCACCAGCAAGAGCAAGCTCAAGACCCATCTGCTGCGGGAGCTCGGCCAGAAGGGT	N	.	FAIL_NOTPRECISE	IMPRECISE;SVMETHOD=Snifflesv1.0.12;CHR2=chr18;END=38822270;STD_quant_start=16.703293;STD_quant_stop=14.403839;Kurtosis_quant_start=8.108841;Kurtosis_quant_stop=-1.191383;SVTYPE=DEL;SUPTYPE=AL,SR;SVLEN=-395;STRANDS=+-;STRANDS2=38,31,38,31;RE=69;REF_strand=42,34;Strandbias_pval=1;AF=0.475862	GT:DR:DV	0/1:76:69
chr18	38842313	64798	N	TTGGCTCCGCGGGTTCTTCTTTATTTATTTATTTATTTATTATTATTATTATTTATTTATTTATTATTTTT	.	PASS	PRECISE;SVMETHOD=Snifflesv1.0.12;CHR2=chr18;END=38842328;STD_quant_start=3.064777;STD_quant_stop=4.330127;Kurtosis_quant_start=-1.859755;Kurtosis_quant_stop=-0.999885;SVTYPE=INS;SUPTYPE=AL;SVLEN=75;STRANDS=+-;STRANDS2=27,30,27,30;RE=57;REF_strand=33,36;Strandbias_pval=1;AF=0.452381	GT:DR:DV	0/1:69:57
chr18	38864649	64799	CAAAGGTAGCTTTATTATTTTTTTTTTTTAAAGTTTATTTATGATAGTCACACAGAGAGAGAGAGAGAGGCGGAGACACAGGCAGAGGGAGAAGCAGGCTCCATGCACCAGGAGCCCGACGCGGGACCCGATCCCGGGTCTCCAGGATCGCGCCCTGAGCCAAAGGCAGGCGCCAAACCGCTGCGCCACCCAGGGATCCCC	N	.	PASS	PRECISE;SVMETHOD=Snifflesv1.0.12;CHR2=chr18;END=38864849;STD_quant_start=2.755676;STD_quant_stop=2.822897;Kurtosis_quant_start=-0.174751;Kurtosis_quant_stop=-1.907480;SVTYPE=DEL;SUPTYPE=AL;SVLEN=-200;STRANDS=+-;STRANDS2=33,31,33,31;RE=64;REF_strand=40,37;Strandbias_pval=1;AF=0.453901	GT:DR:DV	0/1:77:64
chr18	38886173	64800	N	GGCGTCGTGTTCATATTAGCTCCAAGCTCCCATTTTT	.	PASS	PRECISE;SVMETHOD=Snifflesv1.0.12;CHR2=chr18;END=38886175;STD_quant_start=0.000000;STD_quant_stop=1.000000;Kurtosis_quant_start=15.925011;Kurtosis_quant_stop=15.697548;SVTYPE=INS;SUPTYPE=AL;SVLEN=31;STRANDS=+-;STRANDS2=19,20,19,20;RE=39;REF_strand=45,45;Strandbias_pval=1;AF=0.302326	GT:DR:DV	0/1:90:39
chr18	38892151	64801	N	AGATCGAGAGAAGGAGCGCGAGCGATGATAGAGGAGGAACGACCGAACCGATGCAGAAAGAAAAAGAAAGAGAAAGAAGACCAGAAAGACTAATGAAAGAAGAACCGCGCACATAGAAGCTAGCGAGCGAGTCAAGCTTTCTGTTTCATGGCCACCTGAGATGTTTAATACGCTCTCCTAGTGAAGATGTCTTAGGAAAGCCGTTTGCCTTGCAAATCAGAGCTCCGCGGAACAGAGGGTTCGGGACTGTATAAGATCTGGCCTGGTAAGATTGAACCCTGAAGATCAGCTGCTGAGGCCATACAGGCGGAGATGATGAGCCTTGTCCCCTGGCTATGGTGACATGGGGTCAATTGCGAGGACATGGCCCCGACCGGATGCGGTTGTATCAGAGAAGGCCAGAGGGTGAAGAGAGCTAAGGGTGGGCTTTGGATGCATCCTTACACGAAACCATCGCTTCTTTTGCTTTAAAAATTTTTTTTCAATTTTTATATTTATGCTAGTCACACA	.	FAIL_NOTPRECISE	IMPRECISE;SVMETHOD=Snifflesv1.0.12;CHR2=chr18;END=38892150;STD_quant_start=3.034885;STD_quant_stop=11.630269;Kurtosis_quant_start=-1.340209;Kurtosis_quant_stop=2.425301;SVTYPE=INS;SUPTYPE=AL,SR;SVLEN=521;STRANDS=+-;STRANDS2=24,15,24,15;RE=39;REF_strand=43,38;Strandbias_pval=0.435682;AF=0.325	GT:DR:DV	0/1:81:39
chr18	38947726	64802	TCATTGCCTTATTTGTTTTTTTTTTTTTTTTTTTTTTTTTTATTTATTTATGATAGTCACAGAGAGAGAGAGAGAGAGAGAGGCAGAGACACAGGCAGAGGGAGAAGCAGGCTCCATGCACCGGGAGCCCGATGTGGGATTCGATCCCGGGTCTCCAGGATCGCGCCCTGGGCCAAAGGCAGGCACCAAACCGCTACGCCACCCAGGGATCCC	N	.	PASS	PRECISE;SVMETHOD=Snifflesv1.0.12;CHR2=chr18;END=38947939;STD_quant_start=3.097514;STD_quant_stop=1.619142;Kurtosis_quant_start=11.597590;Kurtosis_quant_stop=-1.650952;SVTYPE=DEL;SUPTYPE=AL;SVLEN=-213;STRANDS=+-;STRANDS2=44,30,44,30;RE=74;REF_strand=52,37;Strandbias_pval=1;AF=0.453988	GT:DR:DV	0/1:89:74
chr18	38979171	64803	N	CTTCTTCTCTTCGTTCTTCGTTCTCGTCTTCGTCTTCTCTTCTTCTTCTTTTTCTTCTTCCTAACTTTCTCTGCTTCTCTTCG	.	FAIL_NOTPRECISE	IMPRECISE;SVMETHOD=Snifflesv1.0.12;CHR2=chr18;END=38979207;STD_quant_start=12.029376;STD_quant_stop=12.078177;Kurtosis_quant_start=-1.868175;Kurtosis_quant_stop=2.452792;SVTYPE=INS;SUPTYPE=AL;SVLEN=73;STRANDS=+-;STRANDS2=32,37,32,37;RE=69;REF_strand=43,45;Strandbias_pval=0.87221;AF=0.43949	GT:DR:DV	0/1:88:69
chr18	39019014	64804	N	CGACTTGGGATGTTTTTTGTCTTTTTTGATGTATTTATATTATTTATTTATTTATTTATGGATTGATTGTTATTGGTTTGTTAATTCCTAACATACAGACTAACACCCGTGCCCATCCACCCATTACTCCCTATCCCCGCCCTCCTTCCCCTTTCTAACCACCCTAGTTAGTTTTCCCCAGAGTTAGCAGTCTGTACGTTCTGTCTCCCTTTCTGATATTCTCTCCACACCTTTCTTCCCCCTCCCTTATTTTTCCCTTTCACTATACTTATATCCCCAAATGAATGAAGAACATATTAATGTTGGCTTCTTCCGACTGACTGACTCACTCAGCATTAATACCCTCCCGTTCCCTCCACGTTGAAGCAAATGGGAGGTATTTGTATTTCTTAATAGCCCTGAGTAATATTCATTGTATAATAAACCCAAGGTGAAGAACATTACTTCGATAATAATACACTAGACTTGGTGACTTCACTCTAGCTCTTTTCTAGACTCGATAGGTCTTCTAATCAAAACATCTCCAAAGAAA	.	FAIL_NOTPRECISE	IMPRECISE;SVMETHOD=Snifflesv1.0.12;CHR2=chr18;END=39019022;STD_quant_start=1.064581;STD_quant_stop=10.790428;Kurtosis_quant_start=14.801936;Kurtosis_quant_stop=-0.439214;SVTYPE=INS;SUPTYPE=AL,SR;SVLEN=526;STRANDS=+-;STRANDS2=34,27,34,27;RE=61;REF_strand=47,51;Strandbias_pval=0.415001;AF=0.383648	GT:DR:DV	0/1:98:61
chr18	39050407	64805	N	CTGAGCCAGACCGAAGTTGTAAAAAGAACCCAAAGGTGAAATCTTGTCTTCTTGAAAAACAAGTAGGTTTAAGTGAAACGGTTTCTAACGAACGGCAACACATGGTAGTTATTACCCTGGGCCTATGGGAGCGCTTGTCGTTAGACACTGGGTCGACAAGAAGTAGGACATAAAGGGATAGTTAATCTTTGTTTTAAAAAATTTGTTATTTAGGGTATTCAGTGAGAGACACAGGAGAGAGGCAGAGACAACAGGCAAAGAGAGAAGCAGGCTCCACAGCAAAAAGCCAATGTGGGACCTTGTCGCCAGGACTCTGGGATCACGTCCTGAGCTGAAAGCAAACGCTCAATCCCGCTGAGCCAACCAGGCAGCCCTGGATATGGCTCTTAGGGAAGTTTGCCGCATCTGAGTGTATGGAGAACACACACAGGAAAACACAGAGAGAACGCATGTAGTAAGCGAGGACATTTCCAGCAAGATAAAGGCTTAAGGTAAAAGAAGTGATATGGGGTATAGCGGCCTGAAGAGGAGTCTCACCGTCAGGCAAGGAGAAGCCTCCGTACAGAGGACAGTGGGAGAAAGCGAGAGCCAACTTCGGTAAAGGATGATGCAGCGTCCGAAAGTTGACTGGATAATGAGCTGGGCCGTTGGGTGATGTTCGCAAAGTACAAGGAAGCGGCTGGTAGGGACAGAAAGGGGCAGGTTACACATGGGGGGCATAGACCGGGGAGCAAATGACTTGATCGCAGAGAGCCTTCAGAGTGTGAAAATGTTTTTTGCTAGAGTGGTGTCGAAGAGTCATGGTAAGGTCTCAGCTGTGGGAGGAAGTGACTTAGACATCTTTTGCAGGGACAGATTATTCTGCTGTGGATTTAGGACTGGT	.	FAIL_GAP	PRECISE;SVMETHOD=Snifflesv1.0.12;CHR2=chr18;END=39050406;STD_quant_start=0.447214;STD_quant_stop=8.959167;Kurtosis_quant_start=9.312474;Kurtosis_quant_stop=3.033805;SVTYPE=INS;SUPTYPE=AL,SR;SVLEN=1666;STRANDS=+-;STRANDS2=13,17,13,17;RE=30;REF_strand=0,0;Strandbias_pval=1;AF=1	GT:DR:DV	1/1:0:30
chr18	39063722	64806	N	AGTGTCTTTTTTATTTTTTTTATTTTTTTTATTTTCTTTTATTTTTATTCTTTTTTTTAAATTTATTTTTTAATTGGGAGTTAAAGTTAATAACATACACAGAATTAACCAACAGGGGCCCGTCACCACTTGCCACTCCCAAACCACGCCCTCATCCATTAACCCACCCAGAGTCGTTTACCAGAGGAGCAGTCTTTACGTTGTCTCCCTTTATTGATATCTTCCCACACTTTCTTTCCCTTCCCTTTATTTTCCCTTTCCTTTATTTATATTCCCCAACTGAATCAGAACATATAATGTTTGTCTTCTCCGACTGACTTAACTTCAATCAGCATCATCCCCTCCAGTTCCATCCACGTTGAAAGCAAATGTGTGGGTATTTGTCATTTCTAAATAGCCTGCGTTAATATCTGCACCCGATGTTTCTAACAGCAATGGCCTGATAGCCAAAACTGTGTGGAAGGAGCCTCGGTGTCCAACGAAAGCTGAATGGATAAAAGAAATACAGA	.	PASS	PRECISE;SVMETHOD=Snifflesv1.0.12;CHR2=chr18;END=39063732;STD_quant_start=3.731364;STD_quant_stop=8.498869;Kurtosis_quant_start=7.114997;Kurtosis_quant_stop=1.710244;SVTYPE=INS;SUPTYPE=AL;SVLEN=499;STRANDS=+-;STRANDS2=16,11,16,11;RE=27;REF_strand=53,49;Strandbias_pval=0.523845;AF=0.209302	GT:DR:DV	0/0:102:27
chr18	39091397	64807	AAACTTCTTTTTTATTTTATTTTATTTTTTTTTATTGGTGTTCAATTTACTAACATACAGAATAACACCCAGTGCCCGTCACCCATTCACTCCCACCCCCCGCCCTCCTCCCCTTCTACCACCCCTAGTTCGTTTCCCAGAGTTAGCAGTCTTTACGTTCTGTCTCCCTTTCTGATATTTCCCACCCATTTCTTCTCCCTTCCCTTATTTTCCCTTTCACTATTATTTATATTCCCCAAATGAATGAGAACATATAATG	N	.	PASS	PRECISE;SVMETHOD=Snifflesv1.0.12;CHR2=chr18;END=39091657;STD_quant_start=1.522875;STD_quant_stop=0.933992;Kurtosis_quant_start=19.880530;Kurtosis_quant_stop=32.230056;SVTYPE=DEL;SUPTYPE=AL;SVLEN=-260;STRANDS=+-;STRANDS2=46,48,46,48;RE=94;REF_strand=58,62;Strandbias_pval=1;AF=0.439252	GT:DR:DV	0/1:120:94
chr18	39138048	64808	N	GGGAGAGGTGGGGAGAGAGAAAGATGAGATGTAGGGAGG	.	FAIL_NOTPRECISE	IMPRECISE;SVMETHOD=Snifflesv1.0.12;CHR2=chr18;END=39138047;STD_quant_start=22.088459;STD_quant_stop=15.795569;Kurtosis_quant_start=-0.301345;Kurtosis_quant_stop=-1.142947;SVTYPE=INS;SUPTYPE=AL;SVLEN=53;STRANDS=+-;STRANDS2=2,15,2,15;RE=17;REF_strand=63,47;Strandbias_pval=0.000476482;AF=0.133858	GT:DR:DV	0/0:110:17
chr18	39285383	64809	CCGCACAACTATAATTTCACACCCTAGTCCGTTTCCCAGAGTTAGGAGTCTTTCATGTTCTGTCTCTCTTAGAGATATTTCCCACTTTTTTTTCCTCTTAGATACAGATTTTANNNNNNNNNNNNNNNNNNNNNNNNNNNNNNNNNNNNNNNNNNNNNNNNNNNNNNNNNNNNNNNNNNNNNNNNNNNNNNNNNNNNNNNNNNNNNNNNNNNNNNNNNNNNNNNNNNNNNNNNNNNNNGTGCCCACCTCAGTGCCCGTCACTCAGTCACCCCCA	N	.	PASS	PRECISE;SVMETHOD=Snifflesv1.0.12;CHR2=chr18;END=39285667;STD_quant_start=7.445037;STD_quant_stop=6.600866;Kurtosis_quant_start=2.598018;Kurtosis_quant_stop=-0.986113;SVTYPE=DEL;SUPTYPE=AL;SVLEN=-284;STRANDS=+-;STRANDS2=24,18,24,18;RE=42;REF_strand=25,18;Strandbias_pval=1;AF=0.494118	GT:DR:DV	0/1:43:42
chr18	39292292	64810	GCTTCCCTCATTGCCCTTGGCAAGCTCTCCACTCTGGCCC	N	.	PASS	PRECISE;SVMETHOD=Snifflesv1.0.12;CHR2=chr18;END=39292332;STD_quant_start=0.852803;STD_quant_stop=0.426401;Kurtosis_quant_start=5.413729;Kurtosis_quant_stop=5.420796;SVTYPE=DEL;SUPTYPE=AL;SVLEN=-40;STRANDS=+-;STRANDS2=26,19,26,19;RE=45;REF_strand=44,32;Strandbias_pval=1;AF=0.371901	GT:DR:DV	0/1:76:45
chr18	39330397	64811	AATATAATGCACACTCTTGTCATAGATCATGTTACCAGCTTTCTCAATGAGTTATCTTTCCCCTCGAAATGAAAAACATTAATTCCAGTCAAGAAGTATGAGGATTGTAAAATACTGAATGGGAAGAAAGTCATGGTGAAACTGATCATTCTTCCTCGATACTATTCTTTNNNNNNNNNNATTTGGAATGAGGATAATGCCGTTGT	N	.	PASS	PRECISE;SVMETHOD=Snifflesv1.0.12;CHR2=chr18;END=39330442;STD_quant_start=7.974961;STD_quant_stop=4.460942;Kurtosis_quant_start=0.094054;Kurtosis_quant_stop=1.633855;SVTYPE=DEL;SUPTYPE=AL,SR;SVLEN=-45;STRANDS=+-;STRANDS2=10,5,10,5;RE=15;REF_strand=20,39;Strandbias_pval=0.0370459;AF=0.202703	GT:DR:DV	0/0:59:15
chr18	39330290	64812	CCCCTCGAAATGAAAAACATTAATTCCAGTCAAGAAGTATGAGGATTGTAAAATACTGAATGGGAAGAAAGTCATGGTGAAACTGATCATTCTTCCTCGATACTATTCTTTNNNNNNNNNNATTTGGAATGAGGATAATGCCGTTGTGGGGGCAGGTTTTAATTTAGCTATATTAATAGGCATCTTTTATTCCATTTCTGTAAACGGGCACTTTTTTCATTTACAAAATGAGATTGTTGTCGGATTAGATCATCTTTAAGTATCAATAAATCATGTCTCTATCTACATCTTGGCTACTTCTGTCCTCTCTGGAATAGACTTATTATAAGTTTATTATTGAATTTATATATCATAAATCTGTCAGAATTTCTTCTGAAATGTTTTTATTGTTTCACTTTTTGGATTTGATTGATTTACTTTAAGAATATGCGATGCTGAAAGGTTTTAATGTCACTTTAGGTATACAGAATATAATGCACACTC	N	.	FAIL_NOTPRECISE	IMPRECISE;SVMETHOD=Snifflesv1.0.12;CHR2=chr18;END=39330793;STD_quant_start=55.644227;STD_quant_stop=57.677379;Kurtosis_quant_start=-1.723449;Kurtosis_quant_stop=-1.714170;SVTYPE=DEL;SUPTYPE=AL;SVLEN=-503;STRANDS=+-;STRANDS2=19,32,19,32;RE=51;REF_strand=36,47;Strandbias_pval=0.587867;AF=0.380597	GT:DR:DV	0/1:83:51
chr18	39331139	64813	N	TATGGATTTTTTTCTTCCTCCTTCTCACCCCTTTTCTTCTGATATACC	.	FAIL_NOTPRECISE	IMPRECISE;SVMETHOD=Snifflesv1.0.12;CHR2=chr18;END=39331149;STD_quant_start=19.491024;STD_quant_stop=33.382630;Kurtosis_quant_start=4.449390;Kurtosis_quant_stop=1.189251;SVTYPE=INS;SUPTYPE=AL;SVLEN=48;STRANDS=+-;STRANDS2=14,1,14,1;RE=14;REF_strand=38,50;Strandbias_pval=0.000404398;AF=0.137255	GT:DR:DV	0/0:88:14
chr18	39348938	64814	TCCCTTCCCTTCCCTTCCCTTCCCTTCCCTTCCC	N	.	PASS	PRECISE;SVMETHOD=Snifflesv1.0.12;CHR2=chr18;END=39348972;STD_quant_start=5.935551;STD_quant_stop=6.563301;Kurtosis_quant_start=-1.798499;Kurtosis_quant_stop=-1.736652;SVTYPE=DEL;SUPTYPE=AL;SVLEN=-34;STRANDS=+-;STRANDS2=13,14,13,14;RE=27;REF_strand=33,48;Strandbias_pval=0.510008;AF=0.25	GT:DR:DV	0/0:81:27
chr18	39441597	64815	CCATAGGTCAGATATAAAATTTGAAAGCAATTATTTCTCTGTTGCTTAACTTGGTAAATGGTCTGTGCTCCCTTAAAAGCCAGAAAGGTGATAGAGAAGATAGATAGATGATAGATAGATGATAGATTGATAGATTATAGATATTAGAGAATTCTTACAAACTGGAAATTATAATAGTTGTATAATATGATGAGAATCAGGAAACATATGACACATACTGACGGAATCTTAATTTTGTATGATTTACTCATGAAAATTGGTCTGTTTTTATTTTCTTCAACAGAAGAATTCATCTGGTGATGTTTAGGATAAATCAGACCAGAGAGAAGGAATTTAGCTTCCTGGAGTTGACCAGTTGTCCAGTGTGGCAGCTTTTCTTCTTTTTCTCATCTCTAGTAACGTATATTCTCTTTCTAGTGGAAATCTTGAGCCTAACTCTGTGGATCACATCCTCATACTATTTCTTCACTGATCTGTCAATCCTACACATTCTGGCTAACTTTTTATTTGAAAAGCTCATTTCCTTGATCAATTTATTTCCAGTGTAGCATGATCATTTTCCTGTTAACTCAATGTTTTGTCTCTGATGCTGTCTGTGACAATCACTTCCATATAACCATTTGCTTTCCATGTGGTCACAATACCAGGTTCAAAGTGTTCTATACTTAAATGGCTTCCATTGCCTGTATTATCAGTTTCATATAGATTTGTGTAACATCACAGTTGTTTCCTCAAGTACTGGCAATATGGAATATTATCATCACATCTTGCCACTTCACTATAATGGTAAAAATTATAGTTTACCATAGACCAAATGGGAACTCCAGAACATGCTTAGCAGTATATGAGAGAGTCTCAAGTTTTCACTTTTACAAACTTTCAATCTTTCTAGTCACTGTAAACCATATAAACCTCTCTGCTTTTGAATCCTATCTTACAAATATAGCTGGGCAATGGTACCTCCTTGAAAATATCAGTAGTGGAATCCTTGGGTGGCTCAGCGGTTTCGCACCTGGCTTCCGCCCAGGGAGTAATACTGGAGTCCCGAGATCGAGTCTCACATCAGGCTCCTTGCATGGAGCCTGCTTCTCCCTCTGCCTGTGTCTCTGCCATTCTCTCTCTCTCTCATTTTCTCTCTCTCTCTCTCTCTCTGTGTTTCTCATGAATAAATAAATAAAATCTTTAAAAAAAAGAAAAAAATCAGTAGCAAACTTAAAAGTCTCTCATATATTGACTCTTCTCTCGAACCACCAAATAATAAAGAGAAAGAAAAAGAATGTAATATTTGAAAAGATAAGGAAATCTAAAGTTGAATTACTACATAAACCACTTTTTTATTCACAGCATGAAGAATCACTATATGAATAATTTGAAAGGCTTATATTAATTAATATAAAATGTTTTTTGTTTGCCTTTTTTGAGGGATGGCAATTTCTTTCTTTCTGTGTTTATTTATTTATTTATTTATTTATTTATTTATTTATTTTTGAGAGAGAGAGCATGAGCAAGGGAAGGGGGGGAGGGAGAGGGAGAGAGAGAATCTTAAGTAGACTCCATGCTCAGCACAGACCCCAACATAGGGCTCAATCTTATGACCCTGAGTTCATGGCCTGAGCCAAAATCAAGAGTTAGATGTTTAACTGATTGAGTTACCCAGGTGCCAGATATTAAACAACAGAATAAAAATATTGTAGAATAAATTTCCAAATAATATCTAACCAAGAGTGAAGAATAATAGCTAGGTAAGTGACATATTGTAAATCTTTGGCTTAGAAACCTGATTCCTCTCTTTTATAAATCCTATCTGTCTCATATCCTGCAAGTAGGTGTCCAATTGTGATTTCAGTGTTGAATTAATTTTCTTGAGTTTTAAGGAGCACTTAAGAAATGATGTGATTCTCTAATGAATGAACTTAGGAAATCAGAATGCATGTGGAAGTAGCCATTGATTTGGGGATTGTAATACAATTAAAAAAAATTTATTCATTATTTTATACATAGAGAGAGGATGCAAGCATGGAGGGACAGAGGGGGAGAGAGAATTCTCAACCAGACTTCATACTGAGCATGGAGCCCAACTTGGGACTCAATCCCAGGACCCTGAGATCATGACTGAGCTGAAATCAAGAGTTGGATACTCAACTGACTGAGCCATCCAGGATCCCTGGGACTGTAAAGCACTTAAAATCATTACTTATTCTAATGATATTGGGTTGGAAGATCTATTATAATAAATTGGATTACTTTTCCCTAGAAGACTTGCTCCATTTAATGACATTGGTAGCCTTTTCATGCAGGCAAGACTATGCTGAGGACAAGTTACCTCTTGCTTTACATTTCTACTGATAGAAGTATCTTTGTATATTTGTGGTCATATGTTAATTTAACACAGCTCAAAATAAGATTATAAAAAGCCTATTGAGGACAAAGCACAGTAGGTTTTAAAAATGATTAAATACATACCCACTGCTTATGAAGAGTAATATTTATGGAGAAACTTCCATCACTATTTTACCATAAGACTTGCTTGGATAAGAGAAAGAGTTGAAGTATTTGTTTAAATTGTTTTCTGGGGACAGAGAAAGAAAAGTATTAATTTTGCTTAAGGCTTTCAAAGTAGGTTTCCCAGAGGAAGTAAGCACTGCGCTGAGTTTTGAAAGCTGAGTAGAACTTCAAAGGGCAGAGGATGGGGAAAAGGCATTTCCTGATGAAGGAAACAACTGGAGAATAACTTGGTTGCACCTGGGACACCAATCATGGATAAGAAAGTGAGAAAATATGTGGCTAAATACTAAACTGAATCAGATGAGGAGAGAAGAATGCTTTGCTAAGATCCTTAGATTTAATTTGGTATAGATGAGGAACCATGAACACTTCTTAACCTGAGTAGTGATATGAACTTCCAGTCATGATTCAGCATGTGGCTGAGAGACAAGAATTCTGTGAAGAGTAACAATCTTGTTTTAACCAAGGTAGATAGAGACTACATAACTGGACATTATCATTATTAATCCAGCAAATGAGAGTTTTCTTCCTAAACCAAAATTTCTAGCTCTTTCCTTCCATCTTGGGATAAACTTTCATAGACACATATTCAAATTTTGATCATTAATCGTTAATTTACCTGTTCCTATGTTCTTGCTATCTTTCTATCACCCCATTTGTTTACACATATACTATTGTGCTGCCCAATTCCCTGTTATCAAGGTCCCAAAGTACATGGGGGTAATTCTCCGTTTGTCCCCCACATTGCTGAACAAAAGCTGAGTTCCACAAAGCTCTCAGAAAAAAAAAGTTGTTTATCTTAAACTTCCAATAAGGCAAGCTATTCATATTTTATTTTC	N	.	PASS	PRECISE;SVMETHOD=Snifflesv1.0.12;CHR2=chr18;END=39444941;STD_quant_start=0.000000;STD_quant_stop=0.000000;Kurtosis_quant_start=3.329587;Kurtosis_quant_stop=4.278411;SVTYPE=DEL;SUPTYPE=AL,SR;SVLEN=-3344;STRANDS=+-;STRANDS2=26,23,26,23;RE=49;REF_strand=38,47;Strandbias_pval=0.374292;AF=0.365672	GT:DR:DV	0/1:85:49
chr18	39454139	64816	N	ATAATATTCATGAATCGCAATTGGAGGAATTAATTTCAGGCATTACAACATAGAATATTGAGAACTAAAATTATTCCCAACCACACCTGCGAACAAATTCTCTAAATTAAAGAAATAAAAATGG	.	PASS	PRECISE;SVMETHOD=Snifflesv1.0.12;CHR2=chr18;END=39454142;STD_quant_start=0.000000;STD_quant_stop=2.690725;Kurtosis_quant_start=10.134633;Kurtosis_quant_stop=9.222512;SVTYPE=INS;SUPTYPE=AL;SVLEN=118;STRANDS=+-;STRANDS2=21,29,21,29;RE=50;REF_strand=41,51;Strandbias_pval=0.859833;AF=0.352113	GT:DR:DV	0/1:92:50
chr18	39454336	64817	GACAGAGCCTCATAATATTCATGAATCTCAATTGGAGGAATATAATTTCATGCCTTACAACATAGATATTGAGAACTAAAAATTATTCCCACCACACCTGCAAACAATTCTCTAAATT	N	.	PASS	PRECISE;SVMETHOD=Snifflesv1.0.12;CHR2=chr18;END=39454455;STD_quant_start=1.154701;STD_quant_stop=0.552771;Kurtosis_quant_start=-1.430156;Kurtosis_quant_stop=-1.448569;SVTYPE=DEL;SUPTYPE=AL;SVLEN=-119;STRANDS=+-;STRANDS2=32,40,32,40;RE=72;REF_strand=43,53;Strandbias_pval=1;AF=0.428571	GT:DR:DV	0/1:96:72
chr18	39504572	64818	N	TTTGATTTTCGGTCATTTCGTTTCTTTTTCTCGTTCTTCGTTTTTGCCCTTTTGTTTTTCCCCCCCTTTTTGTTTTTTCTTCTTTTCTTTTTTTTTTTTGCTTTTCTTTCCTTTTTTTTTTTTGAGTTGTGTTTGTCTT	.	FAIL_NOTPRECISE	IMPRECISE;SVMETHOD=Snifflesv1.0.12;CHR2=chr18;END=39504579;STD_quant_start=6.797058;STD_quant_stop=34.549964;Kurtosis_quant_start=6.360708;Kurtosis_quant_stop=3.423921;SVTYPE=INS;SUPTYPE=AL;SVLEN=114;STRANDS=+-;STRANDS2=15,2,15,2;RE=17;REF_strand=58,39;Strandbias_pval=0.0283065;AF=0.149123	GT:DR:DV	0/0:97:17
chr18	39512915	64819	N	<INV>	.	PASS	PRECISE;SVMETHOD=Snifflesv1.0.12;CHR2=chr18;END=39513837;STD_quant_start=0.516398;STD_quant_stop=0.707107;Kurtosis_quant_start=26.771315;Kurtosis_quant_stop=4.255802;SVTYPE=INV;SUPTYPE=SR;SVLEN=922;STRANDS=--;STRANDS2=12,49,49,12;RE=61;REF_strand=21,27;Strandbias_pval=0.0111412;AF=0.559633	GT:DR:DV	0/1:48:61
chr18	39519158	64820	N	ATACTTGGCTTCGGGGATCCTGGGTGGCGCAAGCGGTTTGGCGCCTGCCTTTGGGCATGGCGCGATCCTGCGACCCGGGATCGATCCACATCGGGCTCCCGGTGCATGGAGCTTGCTTCTCCTCTGCCTGGTCTCTGCCTCCTTCTTCCTCTCTGTGGACTATATCAATAAATAAAAATTAAAAAAACAAAAGCGTCTCAAAACTTCCAAGATATGAAGATATGGTGGTTCTCTTTAAAAACAACTCCAAAAA	.	PASS	PRECISE;SVMETHOD=Snifflesv1.0.12;CHR2=chr18;END=39519164;STD_quant_start=3.508610;STD_quant_stop=7.378907;Kurtosis_quant_start=14.944713;Kurtosis_quant_stop=17.409687;SVTYPE=INS;SUPTYPE=AL;SVLEN=267;STRANDS=+-;STRANDS2=29,29,29,29;RE=58;REF_strand=51,55;Strandbias_pval=0.870885;AF=0.353659	GT:DR:DV	0/1:106:58
chr18	39553930	64821	TTTAAAGAATTTATTTACTTAGGGATCCCTGGGTGGCGCAGCGGTTTAGCGCCTGCCTTTGGCCCAGGGCGCGATCCTGGAGACCCGGGATCGAATCCCACGTCAGGCTCCCGGTGCATGGAGCCTGCTTCTCCCTCTGCCTGTGTCTCTGCCTCTCTCTCTCTCACTGTGTGCCTATCATAAATAAATAAAAATTAAAAAAAAA	N	.	PASS	PRECISE;SVMETHOD=Snifflesv1.0.12;CHR2=chr18;END=39554134;STD_quant_start=0.723747;STD_quant_stop=0.308607;Kurtosis_quant_start=3.767322;Kurtosis_quant_stop=4.224930;SVTYPE=DEL;SUPTYPE=AL;SVLEN=-204;STRANDS=+-;STRANDS2=22,21,22,21;RE=43;REF_strand=34,32;Strandbias_pval=1;AF=0.394495	GT:DR:DV	0/1:66:43
chr18	39609019	64822	GAAGAAAGATAAAAGCATTTCCTCTCACCAGCTTTGGAGTTCTACGAAAAGAATCAAGGGGCTTGATC	N	.	PASS	PRECISE;SVMETHOD=Snifflesv1.0.12;CHR2=chr18;END=39609087;STD_quant_start=2.038099;STD_quant_stop=0.679366;Kurtosis_quant_start=-1.784352;Kurtosis_quant_stop=1.226343;SVTYPE=DEL;SUPTYPE=AL;SVLEN=-68;STRANDS=+-;STRANDS2=15,11,15,11;RE=26;REF_strand=56,59;Strandbias_pval=0.515668;AF=0.184397	GT:DR:DV	0/0:115:26
chr18	39624486	64823	N	CCACATCTTACTCTTTTTTTTTTTTAAATTCTTATTATTTATGCTCGTCACACTACACGCTAGCACCACGAGAGCGAGAGAGAGATAGGCAGAGAACAGGCCTGATTGAGGCGCAGGCCCATGCACCGGAGAGCCCGACCTTGTGGATTTTGTATCTGTGGTTCTCCAGGATCTCGCCGCCGGGCCCCCAAAGGCAGGTGCCTTTACAACCGCTGCGCCACCCTAGGGATCAC	.	PASS	PRECISE;SVMETHOD=Snifflesv1.0.12;CHR2=chr18;END=39624501;STD_quant_start=3.076408;STD_quant_stop=5.725881;Kurtosis_quant_start=2.683698;Kurtosis_quant_stop=0.532136;SVTYPE=INS;SUPTYPE=AL;SVLEN=216;STRANDS=+-;STRANDS2=23,33,23,33;RE=56;REF_strand=46,38;Strandbias_pval=0.123664;AF=0.4	GT:DR:DV	0/1:84:56
chr18	39633085	64824	GAAATCAGCCTTTCTTTTTTTTTTTTTTTTTAATTTTATTTATATATGATAGTCATCACAGAGAGAGAGAGAGGCAGAGACATAGGCAGAGGGAGAAGCAGGCTCCATGCAGGGAGCCTGACGTGGAATTCGATCCCGGGTCTCCAGGATCGTGCCCTGGGCCAAAGGCAGGCGCCAAACCGCTGCGCCACCCAGGGATCCC	N	.	PASS	PRECISE;SVMETHOD=Snifflesv1.0.12;CHR2=chr18;END=39633287;STD_quant_start=2.126438;STD_quant_stop=2.010840;Kurtosis_quant_start=14.254612;Kurtosis_quant_stop=9.832016;SVTYPE=DEL;SUPTYPE=AL;SVLEN=-202;STRANDS=+-;STRANDS2=28,18,28,18;RE=46;REF_strand=50,33;Strandbias_pval=1;AF=0.356589	GT:DR:DV	0/1:83:46
chr18	39671751	64825	N	CTTTATAGTATATATTCCTAGTAGTATCTAGTCTCTAGA	.	PASS	PRECISE;SVMETHOD=Snifflesv1.0.12;CHR2=chr18;END=39671754;STD_quant_start=3.391165;STD_quant_stop=4.909175;Kurtosis_quant_start=2.752750;Kurtosis_quant_stop=2.022085;SVTYPE=INS;SUPTYPE=AL;SVLEN=31;STRANDS=+-;STRANDS2=10,6,10,6;RE=16;REF_strand=44,53;Strandbias_pval=0.281123;AF=0.141593	GT:DR:DV	0/0:97:16
chr18	39695094	64826	ATAAAATATATATATGTATATATATACATAAAATATATATGTATATATACATAAAATATATATGTGTA	N	.	PASS	PRECISE;SVMETHOD=Snifflesv1.0.12;CHR2=chr18;END=39695171;STD_quant_start=1.575272;STD_quant_stop=2.701166;Kurtosis_quant_start=-1.478925;Kurtosis_quant_stop=-0.954289;SVTYPE=DEL;SUPTYPE=AL;SVLEN=-77;STRANDS=+-;STRANDS2=27,27,27,27;RE=54;REF_strand=43,41;Strandbias_pval=1;AF=0.391304	GT:DR:DV	0/1:84:54
chr18	39706944	64827	AAAAGATAAATAAATACATATTATACATATTATACATATTATAAT	N	.	PASS	PRECISE;SVMETHOD=Snifflesv1.0.12;CHR2=chr18;END=39706989;STD_quant_start=1.380131;STD_quant_stop=1.000000;Kurtosis_quant_start=-1.910617;Kurtosis_quant_stop=-1.718389;SVTYPE=DEL;SUPTYPE=AL;SVLEN=-45;STRANDS=+-;STRANDS2=19,23,19,23;RE=42;REF_strand=36,40;Strandbias_pval=0.849408;AF=0.355932	GT:DR:DV	0/1:76:42
chr18	39713790	64828	N	CCTTGTTATTCGTTTTGTGTTATCAATTTATTTCCCTTTTGTCTTTTTTCTCCCATTTTTTTTTTTTGTTATTTTTTTTTTTTCTTTTTTTTGTTTTGTTTTTGAGTTTTTTTTTGTTTTGTTTTTTTTTTTTTTTTTTTTTTTTTTTTTTTCTTTTTTCCCCATTTTGTTTTTATTTTTTTTTTGGTTTTGTTTCTTTGTCTTTTTTTATTTTTTTCGTGTTTTTTTCTCTCTTTGTTATTTTTTTTATCTTCCTTTTT	.	FAIL_NOTPRECISE	IMPRECISE;SVMETHOD=Snifflesv1.0.12;CHR2=chr18;END=39713874;STD_quant_start=66.247264;STD_quant_stop=114.809407;Kurtosis_quant_start=0.019195;Kurtosis_quant_stop=-0.911944;SVTYPE=INS;SUPTYPE=AL;SVLEN=136;STRANDS=+-;STRANDS2=11,0,11,0;RE=11;REF_strand=36,42;Strandbias_pval=0.000594137;AF=0.123596	GT:DR:DV	0/0:78:11
chr18	39714547	64829	N	GATATCTATATCTATCTCTTCTTTATTATATATATATC	.	PASS	PRECISE;SVMETHOD=Snifflesv1.0.12;CHR2=chr18;END=39714555;STD_quant_start=1.467599;STD_quant_stop=3.792706;Kurtosis_quant_start=1.460296;Kurtosis_quant_stop=3.161209;SVTYPE=INS;SUPTYPE=AL;SVLEN=31;STRANDS=+-;STRANDS2=13,14,13,14;RE=27;REF_strand=32,44;Strandbias_pval=0.654326;AF=0.262136	GT:DR:DV	0/0:76:27
chr18	39722835	64830	N	AGAGAGTATGTCAAGACAAAAAAAAAAAAAAAAGAAAAAAAAAAAAAAAAAAA	.	PASS	PRECISE;SVMETHOD=Snifflesv1.0.12;CHR2=chr18;END=39722845;STD_quant_start=2.862221;STD_quant_stop=3.204564;Kurtosis_quant_start=5.947430;Kurtosis_quant_stop=9.619180;SVTYPE=INS;SUPTYPE=AL;SVLEN=44;STRANDS=+-;STRANDS2=31,22,31,22;RE=53;REF_strand=44,37;Strandbias_pval=0.72263;AF=0.395522	GT:DR:DV	0/1:81:53
chr18	39728201	64831	N	GCATAAACTTTTTTTTCTTTTATTTTTTTTTGTTTTGGAA	.	PASS	PRECISE;SVMETHOD=Snifflesv1.0.12;CHR2=chr18;END=39728208;STD_quant_start=2.097618;STD_quant_stop=2.316607;Kurtosis_quant_start=12.728583;Kurtosis_quant_stop=23.695340;SVTYPE=INS;SUPTYPE=AL;SVLEN=33;STRANDS=+-;STRANDS2=38,23,38,23;RE=61;REF_strand=52,38;Strandbias_pval=0.615198;AF=0.403974	GT:DR:DV	0/1:90:61
chr18	39745005	64832	N	AGCGAAAGCAACGAAAAACGAGGGCAACGAAGGAAGGGGAAAAGAGCGGACGGGAAAGAACGAAAGAAGAAAGACAACGAGGAAAGGAGCGGGGAAAGAAAAGAC	.	FAIL_NOTPRECISE	IMPRECISE;SVMETHOD=Snifflesv1.0.12;CHR2=chr18;END=39745034;STD_quant_start=41.466854;STD_quant_stop=40.904767;Kurtosis_quant_start=-1.748287;Kurtosis_quant_stop=5.693865;SVTYPE=INS;SUPTYPE=AL;SVLEN=83;STRANDS=+-;STRANDS2=2,14,2,14;RE=15;REF_strand=41,35;Strandbias_pval=0.00247611;AF=0.164835	GT:DR:DV	0/0:76:15
chr18	39746507	64833	TTATATAGAATATTAAAGCTATATGTATATGTCCCATCTCTGCTTTCAATACTTCCCATTTATGTATTCATATTATTTTTCCCTAGTAAACTCTTAGTGAGCTTAAATATCTCTCTCATGACACTTAGAAGTATAGCACTTTAAAAGTTAAATAAATATGGTAATCTTTATTAAATGATTATGAAGTCTATCATACCTTATTTTGAGATAAATAAACAGGTTATAATTTCAGAAAGAAAGAAGTGGATTTTAGAAAATTGAAGTCATAAACCAAATGACACATAACTATTTAGTATCAGAGCCAGGATTATGTCCTGTAGCGTTAGATTTCTTTTCCAGCTCTATGCTTATTCTTTTTGCACTGAGGATTATTTTCTACCAGAGCCCAAAGTGCATTCATGTAATCATTTTATCATTTAGTTCATTGTTCCAGAACCATTCATTTACTACAAAAAAAAAAAAAAACACATGAAATTATCCAACATTTAGATCCCAGTCTTTTTTGGGTCCTACACCTTCCAGAAGACTCTCCTTTGTTGAAACTTTCATTCCTAGTATATTTACCTACCCGACTGACATGCTTCTCAGCATTTTATTCTAAGTGAAGCCCTGTCCTTTTG	N	.	PASS	PRECISE;SVMETHOD=Snifflesv1.0.12;CHR2=chr18;END=39747119;STD_quant_start=5.895923;STD_quant_stop=1.272418;Kurtosis_quant_start=0.079199;Kurtosis_quant_stop=-1.348164;SVTYPE=DEL;SUPTYPE=AL,SR;SVLEN=-612;STRANDS=+-;STRANDS2=19,23,19,23;RE=42;REF_strand=37,39;Strandbias_pval=0.847549;AF=0.355932	GT:DR:DV	0/1:76:42
chr18	39753682	64834	N	GTTATAGAAGTGGTGAACCCTGGGTGGCGCAGCGTTATGCGCGCGCTGCCTTTGGCCCCCAGGGCGCGCCCAATCGGCTCCCCGGTTGCAGGAGCTGCTTCTCCCTTGCCTGTGTCTTGCCTTTCTTCCTCTCTCGTTCTCTGTACTATCATAAATAAATCATAAATTAAAAAAAGAAGAGAAGCTTACATTAAAAAAAAGATATTT	.	PASS	PRECISE;SVMETHOD=Snifflesv1.0.12;CHR2=chr18;END=39753684;STD_quant_start=3.618136;STD_quant_stop=4.204975;Kurtosis_quant_start=7.921481;Kurtosis_quant_stop=5.493334;SVTYPE=INS;SUPTYPE=AL;SVLEN=205;STRANDS=+-;STRANDS2=19,25,19,25;RE=44;REF_strand=35,39;Strandbias_pval=0.705484;AF=0.372881	GT:DR:DV	0/1:74:44
chr18	39755186	64835	ATCTATCTATCTATCTATCTATCTATCTATCTATCTATTATCTATCATCTATCTATCTATCTATATCTATCTATCTATCTATCTATCTATCTATCTATCTATCTATCATCTATTATCTATCATCTATCTATCTATCATCTATCTATCATCTATCATCT	N	.	PASS	PRECISE;SVMETHOD=Snifflesv1.0.12;CHR2=chr18;END=39755344;STD_quant_start=6.168275;STD_quant_stop=8.791229;Kurtosis_quant_start=-1.670795;Kurtosis_quant_stop=-2.000825;SVTYPE=DEL;SUPTYPE=AL;SVLEN=-158;STRANDS=+-;STRANDS2=18,25,18,25;RE=43;REF_strand=32,37;Strandbias_pval=0.698343;AF=0.383929	GT:DR:DV	0/1:69:43
chr18	39763467	64836	CCAAAAGATATGATGGGGATCCCTGGGTGGCGCAGCGGTTTGGCGCCTGCCTTTGGCCCAGGGCGCGATCCTGGAGACCCGGGATCGAATCCCACGTCGGGCTCCCGGTGCATGGAGCCTGCTTCTCCCTCTGCCTGTGTCTCTGCCTCTCTCTCTCTCTCTGTGACTATCATGAATAAATAAATAAAATCTTTAAAAAAAAAAAAAAAAAC	N	.	PASS	PRECISE;SVMETHOD=Snifflesv1.0.12;CHR2=chr18;END=39763678;STD_quant_start=1.798692;STD_quant_stop=1.339447;Kurtosis_quant_start=2.385365;Kurtosis_quant_stop=-1.527513;SVTYPE=DEL;SUPTYPE=AL;SVLEN=-211;STRANDS=+-;STRANDS2=33,36,33,36;RE=69;REF_strand=50,53;Strandbias_pval=1;AF=0.401163	GT:DR:DV	0/1:103:69
chr18	39765732	64837	ACCAGCCTTCTTTTTTTTTTTTTTTTTGTTTTGTTTTTTGTTTTTTGTTTTTTTTTTAAAGGAAAAATGGAATGCTTGTTTATTCCACTATCTGTAGGTTGTATCATGTAGGGCTTTGTAGTACCTTCTTTATAAGTGAATTACAAATAGATTGATTAAATTTAATAGGCAATGTGAAAATGTCTGAAGCCACAAAATTTGAGAACAGAAATGGAAAAATCACTTAGAAACAGATATGGACACACTCTTGAAAACATCTAGGATCCTAGTGATGCCACTAGACTCATGAGAGTCCATGAGCAATGCTAAACAATTCTGTATAAGCTCCAAATACATTATAAGTACTTTTGTACACACTCAAAATATCACCCTTTTCATAGATAGAATACATGATAACATGTTTGATGCTTCATCTTGCACCATTCTGGTTGTGTTGTGCACTTTCTTCTTTTTTTTTTTTTCTTTTTCTTTTTTTTTATTTTATTTATTTTTTTTTAAATTTATTTTTTATTGGTGTTCAATTTACTAACATACAGAATAACCCCCAGTGCCCGTCACCCATTCACTCCCACCCCCCGCCCTCCTCCCCTTCTACCACCCCTAGTTCGTTTCCCAGAGTTAGCAGTCTTTACGTTCTGTCTCCCCTTCTGATATTTCCCAAACATTTCTTCTCTCTTCCCTTATATTCCCTTTCACTATTATTTATATTCCCCAAATGAATGAGAACATATAATGTTTGTCCTTCTCCGACTGACTTACTTCACTCAGCATAATACCCTCCAGTTCCATCCACGTTAAAGCAAATGGTGGGTATTTGTCATTTCTAATAGCTGAGTAATATTCCATTGTATACATAAACCACATCTTCTTTATCCACTCATCTTTCGTTGGACGCCGAGGCTCCTTCCACCGTTTGGCTATCGTGGCCATTGCTGCTATAAACATCGGGGTGCAGGTGTCCCGGCGTTTCATTGCATTTGTATCTTTGGGGTAAATCCCCAACAGTGCAATTGCTGGGTCGTAGGGCAGGTCTATTTTTAACTGTTTGAGGAACCTCCACACAGTTTTCCAGAGTGGCTGCACCAGTTCACATTCCCACCAACAGTGTATGAGGGTTCCCTTTTCTCCGCATCCTCTCCAACATTTGTTGTTTCCTGCCTTGTTAATTTTCCCCATTCTCACTGGTGTGAGGTGGTATCTCATTGTGGTTTTGATTTGTATTTCCCTGATGGCAAGTGATGCAGAGCATTTTCTCATATGCATGTTGGCCATGTCTATGTCTTCCTCGGTGAGATTTCTCTTCATGTCTTTTGCCCATTTCATGATTGGATTGTTTGTTTCTTTGGTGTTGAGTTTAATAAGTTCTTTATAGATCTTGGAAACTAGCCCTTTATCTGATATGTCATTTGCAAATATCTTCTCCCATTCTGTAGGTTGTCTTTTAGTTTTGTTGACTGTATCCTTTGCTGTGCAAAAGCTTCTTATCTTGATGAAGTCCCAATAGTTCATTTTTGCTTTTGTTTCTTTTGCCTTCGTGGATGTATTTTGCAAGAAGTTACTATGGCCGAGTTCAAAAAAAGTGTTGCCTGTGTTCTTCTCTAGGATTTTGATGGAATCTTGTCTCACATTTAGATCTTTCATCCATTTTGAGTTTATCTTTGTGTATGGTGAAAGAGAGTGGTCTAGTTTCATTCTTCTGCATGTGGATGTCCAATTTTCCCAGCACCATTTATTGAAGAGACTGTCTTTCTTCCAATGGATAGTCTTTCCTCCTTTATCGAATATTAGTTGCCCATAAAGTTCAGGGTCCACTTCTGGATTCTCTATTCTGTTCCACTGATCTATGTGTCTGTTTTTGTGCCAGTACCACACTGTCTTGATGACCACAGCTTTGTAGTACAACCTGAAATCTGTCATTGTGATGCCCCCAGATATGGTTTTCTTTTTTAAAATTCCCCTGGCTATTCGGGGTCTTTTCTGATTCCACACAAATCTTAAAATAATTTGTTCTAACTCTCTGAAGAAAGTCCATGGTATTTTGATAGGGATTGCATTAAACGTGTATATTGCCCTGGGTAACATTGACATTTTCACAATATTAATTCTGCCAATCCATGAGCATGGAATATTTTTCCATCTCTTTGTGTCTTCCTCAATTTCTTTCAGAAGTGTTCTGTAGTTTTGAGGGTATAGATCCTTTACATCTTTGGTTAGGTTTATTCCTAGGTATCTTATGCTTTTGGGTGCAATTGTAAATGGGATTGACTCCTTAATTTTTCTTTCTTCAGTCTCATTGTTAGTGTATAGAAATGCCACTGACTTCTGGGCATTGATTTTGTATCCTGCCACGCTACCGAATTGCTGTATGAGTTCTAGCAATCTTGGGGTGGAGACTTTTGGGTTTTCTATGTAGAGTATCATGTCATCGGTGAAGAGGGAGAGTTTGACTTCTTCTTTGCCAATTTGAATGCCTTTAATGTCTTTTTGTTGTCTGATTGCTGAGGCTAGGACTTCCAGTACTATGTTGAACAGCAGTGGTGAGAGTGGACATCCCTGTCTTGTTCCTGATCTTAGGGGAAAGGCTCCCAGTGCTTCCCCATTGAGAATGATATTTGCTGTGGGCTTTTCATAGATGGCTTTTAAGATGTCGAGGAATGTTCCCTCTATCCCTACACTCTGAAGAGTTTTGATCAGGAATGGATGCTGTATTTTGTCAAATGCTTTCTCTGCATCCAGTGAGAGGATCATATGGTTCTTGGTTTTTCTCTTGCTGATATGATGAATCACATTGATTGTTTTACGGGTGTTGAACCAGCCTTGTGTCCCAGGGATAAATCCTACTTGGTCATGGTGAATAATTTTCTTAATGTACTGTTGGATCCTATTGGCCAGTATCTTGTTGAGAATTTTTGCATCCATGTTCATCAGGGATATTGGTCTGTAATTCTCCTTTTTGGCGGGGTCTTTGTCTGGTTTTGGAATTAAGGTGATGTTGGCTTCATAGAACGAATTTGGAAGTACTCCATCTCTTTCTATCTTTCCAAACAGCTTTAGGAGGATAGGTATGGTTTCTTCTTTAAACGTTTGATAAAATTCCCCTGGGAAGCCATCTGGCCCTGGACTCTTGTGTCTTGGGAGGTTTTTCATGACTGCTTCAATTTCCTCCCTGGTTATTGGCCTGTTCAGGTTTTCTATTTCTTCCTGTTCCAGTTTTGGTAGTTTGTGGCTTTCCAGGAATGCGTCCATTTCTTCTAGATTGCCTAATTTATTGGCGTATAGCTGTTCATAATATGTTTTTAAAATCGTTTGTATTTCCTTGGTGTTGGTAGTGATCTCTCCTTTCTCATTCATGATTTTATTAATTTGAGTCTTCTCTCTCTTCTTTTTAATAAGGCTGGCTAATGGTTTATCTATCTTATTAATTCTTTCAAAGAACCAACTCCTGGTTCTGTTGATCTGTTCCACAGTTCTTCTGGTCTCGATTTCGTTGAGTTCTGCTCGAATCTTTATTAACTCCTTTCTTCTCTTGGGTGTAGGATCTATTTGCTGTTTTTTCTCTAGCTCCTTTATGTGTAAGGTTAGCTTTTGTATTTGAGGTCTTTCCAGTTTTTGAATGGATGCTTGTATTGCGATGTATTTCCCCCTTAGGACTGCTTTTGCTGCATCCCAAAGATTTTGAACGGTTGTATCTTCATTCTCATTAGTTTCCATGAATCTTTTTAATTCTTCCTTAATTTCCTGGTTGACCCTTTTATCTTTTAGCAGGATGGTCCTTAACCTCCACGTGTTTGAGGTCCTTCCAACCTTCTTGTTGTGATTTAGTTCTAATTTCAAGGCATTATGGTCTGAGAATATGCAGGGGACAATCCCAATCTTTTGGTATCGGTTCAGACCCGATTTGTGACCCAATATGTGGTCTATTCTGGAGAAAGTTCCATGTGCGCTTGAGAAGAATGTGTATTCAGTTGAGTTTGGATGTAAAGTTCTGTAGATATCTGTGAAATCCATCTGGTCCAGTGTATCATTTAAAGCTCTCGTTTCTTTGGAGATGTTGTGCTTAGAAGACCTATCGAGTATAGAAAGAGCTACATTGAAGTCACCAAGTATAAGTGTATTATTATCTAAGTATTTCTTCACTTTGGTTAATAATTGATTGATATATTTGGCAGCTCCCACATTCGGGGCATATATATTGAGGATTGTTAAGTCCTCTTGTTGAATAGATCCTTTAAGTATGATATAGTGTCCCTCTTCATCTCTCACTACAGTCTTTGGGGTAAATTTTAGTTTA	N	.	PASS	PRECISE;SVMETHOD=Snifflesv1.0.12;CHR2=chr18;END=39770012;STD_quant_start=1.436141;STD_quant_stop=0.984251;Kurtosis_quant_start=23.519333;Kurtosis_quant_stop=-1.024496;SVTYPE=DEL;SUPTYPE=AL,SR;SVLEN=-4280;STRANDS=+-;STRANDS2=32,32,32,32;RE=64;REF_strand=38,35;Strandbias_pval=0.864786;AF=0.467153	GT:DR:DV	0/1:73:64
chr18	39773451	64838	ATTCATTCATTATTTGTTTTTTTTTATTTTTATTTTTATTTATTTATGATAGTCACAGAGAGAGAGAGAGAGAGAGAGAGAGGCAGAGACATAGGCAGAGGGAGAAGCAGGCTCCATGCACCGGGAGCCCGACGTGGGATTCGATCCCGGGTCTCCAGGATCGCGCCCTGGGCCAAAGGCAGGCGCCAAACCGCTGAGCCACCCAGGGATCCC	N	.	PASS	PRECISE;SVMETHOD=Snifflesv1.0.12;CHR2=chr18;END=39773663;STD_quant_start=3.524111;STD_quant_stop=3.542370;Kurtosis_quant_start=-0.903909;Kurtosis_quant_stop=11.480906;SVTYPE=DEL;SUPTYPE=AL;SVLEN=-212;STRANDS=+-;STRANDS2=27,36,27,36;RE=63;REF_strand=44,55;Strandbias_pval=0.872152;AF=0.388889	GT:DR:DV	0/1:99:63
chr18	39781095	64839	AAGCATTTTGTAGGGGATCCCTGGGTGGCGCAGCGGTTTGGCGCCTGCCTTTGGCCCAGGGCGCGATCCTGGAGACCCGGGATCGAATCCCACGTTGGGCTCCCGGTGCATGGAGCCTGCTTCTCCCTCTGCCTGTGTCTCTGCCTCTCTCTCTCTCTGTGACTATCATGAATAAATAAATAAAATCTTTAAAAAAAAAAAAAAA	N	.	PASS	PRECISE;SVMETHOD=Snifflesv1.0.12;CHR2=chr18;END=39781300;STD_quant_start=3.221694;STD_quant_stop=2.498275;Kurtosis_quant_start=18.936055;Kurtosis_quant_stop=-0.102038;SVTYPE=DEL;SUPTYPE=AL;SVLEN=-205;STRANDS=+-;STRANDS2=30,29,30,29;RE=59;REF_strand=53,56;Strandbias_pval=0.871822;AF=0.35119	GT:DR:DV	0/1:109:59
chr18	39785965	64840	N	TAATCTTGCCGTCATGCAATTTCTTTGTTTCTTTGTTCTTCCCTGA	.	FAIL_NOTPRECISE	IMPRECISE;SVMETHOD=Snifflesv1.0.12;CHR2=chr18;END=39785981;STD_quant_start=9.019921;STD_quant_stop=12.816256;Kurtosis_quant_start=6.014167;Kurtosis_quant_stop=0.812685;SVTYPE=INS;SUPTYPE=AL;SVLEN=53;STRANDS=+-;STRANDS2=38,40,38,40;RE=78;REF_strand=39,44;Strandbias_pval=0.875211;AF=0.484472	GT:DR:DV	0/1:83:78
chr18	39800792	64841	N	GTTAAGTAACTGTTTAGCTTTAGGATTTCTACCTGATGGGTGAGTAATCCCTAGGCAATATGTAATTAGACAGCATTTGCAATTCATTTTAGGGACGCATTTTTACACTGACTAAAAAAATGATTTTTAATTGTTTTCAGTAATGCTTGCCAATGATTTTTTTATGTTAATGTAGACAAGAAATTTGCAGAAGGTAGG	.	FAIL_GAP	PRECISE;SVMETHOD=Snifflesv1.0.12;CHR2=chr18;END=39800795;STD_quant_start=2.359794;STD_quant_stop=5.722333;Kurtosis_quant_start=35.417709;Kurtosis_quant_stop=33.852925;SVTYPE=INS;SUPTYPE=AL;SVLEN=198;STRANDS=+-;STRANDS2=58,45,58,45;RE=103;REF_strand=59,47;Strandbias_pval=1;AF=0.492823	GT:DR:DV	0/1:106:103
chr18	39802683	64842	N	<DEL/INV>	.	PASS	PRECISE;SVMETHOD=Snifflesv1.0.12;CHR2=chr18;END=39802790;STD_quant_start=0.000000;STD_quant_stop=1.041976;Kurtosis_quant_start=-1.154545;Kurtosis_quant_stop=-1.365064;SVTYPE=DEL/INV;SUPTYPE=NR;SVLEN=-107;STRANDS=+-;STRANDS2=37,35,36,36;RE=71;REF_strand=52,48;Strandbias_pval=1;AF=0.415205	GT:DR:DV	0/1:100:71
chr18	39805176	64843	N	CCATTTTGTGGGAGTGGAATGGGTGCCGGGCACCTGGGTGTTCGTCTGGATGTTAGTAAATTGCACACCCCAGTAAGACAAAACAAAAAAAACCAACAACAACACCAAACACGTCCACACACAAAGTAACCCAAAACCCAAACAC	.	PASS	PRECISE;SVMETHOD=Snifflesv1.0.12;CHR2=chr18;END=39805175;STD_quant_start=4.195235;STD_quant_stop=5.856620;Kurtosis_quant_start=-1.976911;Kurtosis_quant_stop=0.585512;SVTYPE=INS;SUPTYPE=AL;SVLEN=150;STRANDS=+-;STRANDS2=8,6,8,6;RE=14;REF_strand=44,38;Strandbias_pval=1;AF=0.145833	GT:DR:DV	0/0:82:14
chr18	39805200	64844	N	TTTATTTATTTCTTTTTTTTTAGGGGTGTTTCAATTTACCAACGGACAGAATAACGCCTCAGTCCCGTCACCCACATTCACTACGCACCCCCCACCCTCAACGCCACTTCTAGTCTACAACCCCTAGTTCGTTTCCCCAGAGTTTAGGCGAAGTCCTTTACTTCTTCGCCCTTCTGATATTTCCCAACAAATTTCTTCCCCCGCTGTCCCTTATATTCCCGTTCACTATTATTATATCCCCAAATGAATGGAGAACATATATGGTTGTCCGTGCTACGACTGGCTTACTTACCAGCATAAATAACCCTCCAGTTCCATCCACGTTGAAGCAAATGGTGGGGTATTTGTCATTTCGAATAGCGGAGAATATTCGCATTGTATACATAAACCACATCTTCTTTATCAATGCATCTTTCGTTGGACACCGAAGGCTCCGTCCACAGTTGTGGCTATCGTGGCCATTGGATATAAGCATCGGGGGTGCAGGTGTACGGCGTTTCACATGCATCGTGTAGCTTTGGGGTAAATCCACAGCAGTGCAATTGCAGGGGTCGTGAGGGCAGGTATATTTTTAACTGTTTGAGGAACCTCCACACGGTTTCCAGATGGCTGCAACAAAGTTCACATGCCCAGCCACGTGTATGAGGTTCCCTTTTCTCCAAATCCGCTCCAACATTTGTTGTGTCCTGCCTTGTTAATTTTCCCCATTCTCAAGGGTGTGAGGTGGGATCCATGGTGGTTTTGATTTGTATGTCCCTGATGGCAAGTGATGCAGAGCATGTTTCTCATGTGCATGTTGGGCCATGTCCTAAATGATCCTTCCGCTGTGAGATTTCTGTTCAGGTCTTGTTGCCCCATTTCATGATTGTTTG	.	PASS	PRECISE;SVMETHOD=Snifflesv1.0.12;CHR2=chr18;END=39805202;STD_quant_start=2.523573;STD_quant_stop=9.703499;Kurtosis_quant_start=14.875756;Kurtosis_quant_stop=5.841223;SVTYPE=INS;SUPTYPE=AL,SR;SVLEN=869;STRANDS=+-;STRANDS2=22,17,22,17;RE=39;REF_strand=43,37;Strandbias_pval=0.845855;AF=0.327731	GT:DR:DV	0/1:80:39
chr18	39807049	64845	ATGTTCTTATTTTTTTTTATTTATTTTTTTTTTATTTTTATTTATTTATGATAGTCACACAGAGAGAAAGAGAGGCAGAGACACAGGCAGAGGGAGAAGCAGGCTCCATGCACCAGGAGCCCGACGTGGGATTCGATCCCGGGTCTCCAGGATCGCGCCCTGGGCCAAAGGCAGGCGCCAAACCACTGCGCCACCCAGGGATCCC	N	.	PASS	PRECISE;SVMETHOD=Snifflesv1.0.12;CHR2=chr18;END=39807258;STD_quant_start=2.500000;STD_quant_stop=2.041241;Kurtosis_quant_start=6.708981;Kurtosis_quant_stop=0.571414;SVTYPE=DEL;SUPTYPE=AL;SVLEN=-209;STRANDS=+-;STRANDS2=23,26,23,26;RE=49;REF_strand=42,48;Strandbias_pval=1;AF=0.352518	GT:DR:DV	0/1:90:49
chr18	39810351	64846	N	TGCATGCAAACTTTTTTTTTTTTTTTATTTATTTGTTATAGTCACAGAGAGAGAGAGAATTAGGCAGAGACTAAAAAAAAAACAACTAGGCAGAGGCGAAGCAGGCTCCATGCACCGGGGAGCCGACGTCGGGATCGTTTCCGGGTCTCCTAGGATCGCGCCCTGGGGCCAAAGGGCAGGCGCAACCGCTGCCGTCCACCCAGATCC	.	PASS	PRECISE;SVMETHOD=Snifflesv1.0.12;CHR2=chr18;END=39810351;STD_quant_start=1.427248;STD_quant_stop=3.382964;Kurtosis_quant_start=-1.678186;Kurtosis_quant_stop=20.655083;SVTYPE=INS;SUPTYPE=AL;SVLEN=207;STRANDS=+-;STRANDS2=24,31,24,31;RE=55;REF_strand=37,51;Strandbias_pval=0.863761;AF=0.384615	GT:DR:DV	0/1:88:55
chr18	39816546	64847	GGGATCCCTGGGTGGCGCAGCGGTTTGGCGCCTGCCTTTGGCCCAGGGCGCGATCCTGGAGACCCGGGATCGAATCCCACATCGGGCTCCCGGTGCCTATGTCTGCCTCTCTCTCTCTCTGCCTATGTCTCTGCCTCCCTCTCTCTCTCTCTCTCTGTGACTATCATAAATAAAAAAAAAAAAAAAAAAAACATATGTTTG	N	.	PASS	PRECISE;SVMETHOD=Snifflesv1.0.12;CHR2=chr18;END=39816763;STD_quant_start=5.341465;STD_quant_stop=4.019484;Kurtosis_quant_start=19.418983;Kurtosis_quant_stop=-1.013756;SVTYPE=DEL;SUPTYPE=AL;SVLEN=-217;STRANDS=+-;STRANDS2=37,28,37,28;RE=65;REF_strand=47,50;Strandbias_pval=0.336929;AF=0.401235	GT:DR:DV	0/1:97:65
chr18	39826781	64848	N	AATTGTAAGTTAACAGAATCAAAAGGACAGAGCAAATATGGTTTCATCCCTCTTCTGAAGTTAGGGACATCAAGA	.	PASS	PRECISE;SVMETHOD=Snifflesv1.0.12;CHR2=chr18;END=39826781;STD_quant_start=6.333671;STD_quant_stop=8.720004;Kurtosis_quant_start=-1.737114;Kurtosis_quant_stop=-1.736609;SVTYPE=INS;SUPTYPE=AL;SVLEN=71;STRANDS=+-;STRANDS2=31,21,31,21;RE=52;REF_strand=39,32;Strandbias_pval=0.712836;AF=0.422764	GT:DR:DV	0/1:71:52
chr18	39842886	64849	AAAAAAGGAACAGGAACTCTCAAAATTGTTGACAATAAAAAGTAACATGATGATTTTGTTAAAGTTTGTCAATTTCTTTCCCTCTTTT	N	.	PASS	PRECISE;SVMETHOD=Snifflesv1.0.12;CHR2=chr18;END=39842973;STD_quant_start=1.136515;STD_quant_stop=0.000000;Kurtosis_quant_start=-0.828142;Kurtosis_quant_stop=4.924476;SVTYPE=DEL;SUPTYPE=AL;SVLEN=-87;STRANDS=+-;STRANDS2=25,23,25,23;RE=48;REF_strand=39,33;Strandbias_pval=0.853538;AF=0.4	GT:DR:DV	0/1:72:48
chr18	39848184	64850	N	AGAGCATACAATAAACGGGAGATCCCTGGGTGGCGCCAAGCGGTTTGGAGCCTGCCATTATGGCCCGGGCGCGAATCCTGGAGACCCCGGATCGAATCGCCACATCGGGCTCCCCGGTGCATGGGAGCCTGCTTCTCCCCTCTGCACCTATGTCATCTGCACTCTGACTCGCTCGATCTCTGTGTGACGATCATAAATAAATAAAAATTAAAAAAAAAAAAAAAAAAAAAAAAAGTTG	.	PASS	PRECISE;SVMETHOD=Snifflesv1.0.12;CHR2=chr18;END=39848201;STD_quant_start=2.345208;STD_quant_stop=6.815424;Kurtosis_quant_start=11.898143;Kurtosis_quant_stop=6.053882;SVTYPE=INS;SUPTYPE=AL,SR;SVLEN=221;STRANDS=+-;STRANDS2=22,19,22,19;RE=41;REF_strand=37,28;Strandbias_pval=0.841419;AF=0.386792	GT:DR:DV	0/1:65:41
chr18	39889389	64851	TTTGACCAAGAATTTGTATCCAGAATACATAAAGAAATATTTGTCAATCAACATAGTAACAATGAAGAAAGAAAACAAAAAAGAACAAATGAACTGAACACTCATACAAAAAAAGTAGCAATAGGGCATCAAGAATATAAAATATGCACATACTTAGCCATTAGATAAATGCAAATCATGACNNNNNNNNNNCAAACTGAGCATTGTATTATGTGAAAAATATTTATTATGCA	N	.	FAIL_NOTPRECISE	IMPRECISE;SVMETHOD=Snifflesv1.0.12;CHR2=chr18;END=39889604;STD_quant_start=16.587091;STD_quant_stop=12.648070;Kurtosis_quant_start=-0.862575;Kurtosis_quant_stop=-1.269409;SVTYPE=DEL;SUPTYPE=AL;SVLEN=-215;STRANDS=+-;STRANDS2=40,37,40,37;RE=77;REF_strand=41,38;Strandbias_pval=1;AF=0.49359	GT:DR:DV	0/1:79:77
chr18	39891842	64852	N	GGAAAGAAAAGGTCTTTTATTTTTTTTTTTTATTTTTATTTCTTATTTATTTTTATTTATTTTATTTATTTATTATTTATGAAGTCACACCGAGAGAGAGAGAGACGGCGCCGATACACCGGCAGGACGGAAGGCAGAGACACAAAGCAGCGGGAGAAGGAGGCTCCACTGCCACGGGAGGGCCTGACGTGGGATTCGATCCCAGGTCTCCAGGGGATCGGCCCTGGTCAACGGCAGGCGCAAACCGCTGCGCCACCCCGGGATCC	.	PASS	PRECISE;SVMETHOD=Snifflesv1.0.12;CHR2=chr18;END=39891849;STD_quant_start=3.286335;STD_quant_stop=4.883646;Kurtosis_quant_start=10.713893;Kurtosis_quant_stop=-0.873054;SVTYPE=INS;SUPTYPE=AL,SR;SVLEN=262;STRANDS=+-;STRANDS2=24,17,24,17;RE=41;REF_strand=31,31;Strandbias_pval=0.425791;AF=0.398058	GT:DR:DV	0/1:62:41
chr18	39892930	64853	AAAGCATGTTGCTTTGGGGATCTCTGGGTGGCGCAGTGGTTTAGCGCCTGCCTTTGGCCCAGGGCGCGATCCTGGAGACCCGGGATCGAATCCCACATCGGGCTCCCGGTGCATGGAGCCTGCTTTTCCCTCTGCCTATGTCTCTGCCTCTCTCTCTCTCTCTCTCTCTCTCTCTCTGTGTGACTATCATAAATAAATAAAAATTATTAAAAAAAAAAAAAA	N	.	PASS	PRECISE;SVMETHOD=Snifflesv1.0.12;CHR2=chr18;END=39893152;STD_quant_start=1.020621;STD_quant_stop=1.099242;Kurtosis_quant_start=17.122045;Kurtosis_quant_stop=10.945730;SVTYPE=DEL;SUPTYPE=AL;SVLEN=-222;STRANDS=+-;STRANDS2=27,21,27,21;RE=48;REF_strand=37,32;Strandbias_pval=0.851117;AF=0.410256	GT:DR:DV	0/1:69:48
chr18	39900742	64854	N	TGAAAAACAAAAAAAAAAACAAAAAAACCCAAAAACAAAAAAAAAAACATAAAATAAAATAGGTAGTTTGAACACAGACGAGGGGGATCACTGGGTGGCGGGGGCAACCAGGACGGGGGGGTTTGGCGCCGGCACTTCGGCCCCGGGGGCGATCCCCTGGAGACACCAGGATTCGAATCCCACATCAGGCTCACGGGCTAGGAGCCTGCTTCGCCCTCTGCCGTGTCTATGCCTCTCTATCTCTCTCTGTGTGACATACTAAATAATAAAAAATTAAAAAAAAAAAAAA	.	PASS	PRECISE;SVMETHOD=Snifflesv1.0.12;CHR2=chr18;END=39900744;STD_quant_start=0.397360;STD_quant_stop=9.827459;Kurtosis_quant_start=12.503564;Kurtosis_quant_stop=2.838426;SVTYPE=INS;SUPTYPE=AL,SR;SVLEN=257;STRANDS=+-;STRANDS2=23,15,23,15;RE=38;REF_strand=29,19;Strandbias_pval=1;AF=0.44186	GT:DR:DV	0/1:48:38
chr18	39904663	64855	AGGAAGGAAGGAAGGAAGGAAGGAAGGAAGGAAGG	N	.	FAIL_NOTPRECISE	IMPRECISE;SVMETHOD=Snifflesv1.0.12;CHR2=chr18;END=39904702;STD_quant_start=16.949926;STD_quant_stop=19.460216;Kurtosis_quant_start=4.984125;Kurtosis_quant_stop=5.677250;SVTYPE=DEL;SUPTYPE=AL,NR;SVLEN=-39;STRANDS=+-;STRANDS2=9,2,9,2;RE=11;REF_strand=26,28;Strandbias_pval=0.0516807;AF=0.169231	GT:DR:DV	0/0:54:11
chr18	39931012	64856	GTCCTTGGATGATGTTCACTCTGATTCGAGATATTGTGGCACATTCATACAAAAAGATNNNNNNNNNNNNNNNNNNNNNNNNNNNNNNNNNNNNNNNNNNNNNNNNNNNNNNNNNNNNNNNNNNNNNNNNNNNNNNNNNNNNNNNNNNNNNNNNNNNNNNNNNNNNNNNNNNNNNNNNNNNNNNNNNNNNNNNNNNNNNNNNNNNNNNNNNNNNNNNNNNNNNNNNNNNNNNNNNNNNNNNNNNNNNNNNNNNNNNNNNNNNNNNNNNNNNNNNNNNNNNNNNNNNNNNNNNNNNNNNNNNNNNNNNNNNNNNNNNNNNNNNNNNNNNNNNNNNNNNNNNNNNNNNNNNNNNNNNNNNNNNNNNNNNNNNNNNNNNNNNNNNNNNNNNNNNNNNNNNNNNNNNNNNNNNNNNNNNNNNNNNNNNNNNNNNNNNNNNNNNNNNNNNNNNNNNNNNNNNNNNNNNNNNNNNNNNNNNNNNNNNNNNNNNNNNNNNNNNNNNNNNNNNNNNNNNNNNNNNNNNNNNNNNNNNNNNNNNNNNNNNNNNNNNNNNNNNNNNNNNNNNNNNNNNNNNNNNNNNNNNNNNNNNNNNNNNNNNNNNNNNNNNNNNNNNNNNNNNNNNNNNNNNNNNNNNNNNNNNNNNNNNNNNNNNNNNNNNNNNNNNNNNNNNNNNNNNNNNNNNNNNNNNNNNNNNNNNNNNNNNNNNNNNNNNNNNNNNNNNNNNNNNNNNNNNNNNNNNNNNNNNNNNNNNNNNNNNNNNNNNNNNNNNNNNNNNNNNNNNNNNNNNNNNNNNNNNNNNNNNNNNNNNNNNNNNNNNNNNNNNNNNNNNNNNNNNNNNNNNNNNNNNNNNNNNNNNNNNNNNNNNNNNNNNNNNNNNNNNNNNNNNNNNNNNNNNNNNNNNNNNNNNNNNNNNNNNNNNNNNNNNNNNNNNNNNNNNNNNNNNNNNNNNNNNNNNNNNNNNNNNNNNNNNNNNNNNNNNNNNNNNNNNNNNNNNNNNNNNNNNNNNNNNNNNNNNNNNNNNNNNNNNNNNNNNNNNNNNNNNNNNNNNNNNNNNNNNNNNNNNNNNNNNNNNNNNNNNNNNNNNNNNNNNNNNNNNNNNNNNNNNNNNNNNNNNNNNNNNNNNNNNNNNNNNNNNNNNNNNNNNNNNNNNNNNNNNNNNNNNNNNNNNNNNNNNNNNNNNNNNNNNNNNNNNNNNNNNNNNNNNNNNNNNNNNNNNNNNNNNNNNNNNNNNNNNNNNNNNNNNNNNNNNNNNNNNNNNNNNNNNNNNNNNNNNNNNNNNNNNNNNNNNNNNNNNNNNNNNNNNNNNNNNNNNNNNNNNNNNNNNNNNNNNNNNNNNNNNNNNNNNNNNNNNNNNNNNNNNNNNNNNNNNNNNNNNNNNNNNNNNNNNNNNNNNNNNNNNNNNNNNNNNNNNNNNNNNNNNNNNNNNNNNNNNNNNNNNNNNNNNNNNNNNNNNNNNNNNNNNNNNNNNNNNNNNNNNNNNNNNNNNNNNNNNNNNNNNNNNNNNNNNNNNNNNNNNNNNNNNNNNNNNNNNNNNNNNNNNNNNNNNNNNNNNNNNNNNNNNNNNNNNNNNNNNNNNNNNNNNNNNNNNNNNNNNNNNNNNNNNNNNNNNNNNNNNNNNNNNNNNNNNNNNNNNNNNNNNNNNNNNNNNNNNNNNNNNNNNNNNNNNNNNNNNNNNNNNNNNNNNNNNNNNNNNNNNNNNNNNNNNNNNNNNNNNNNNNNNNNNNNNNNNNNNNNNNNNNNNNNNNNNNNNNNNNNNNNNNNNNNNNNNNNNNNNNNNNNNNNNNNNNNNNNNNNNNNNNNNNNNNNNNNNNNNNNNNNNNNNNNNNNNNNNNNNNNNNNNNNNNNNNNNNNNNNNNNNNNNNNNNNNNNNNNNNNNNNNNNNNNNNNNNNNNNNNNNNNNNNNNNNNNNNNNNNNNNNNNNNNNNNNNNNNNNNNNNNNNNNNNNNNNNNNNNNNNNNNNNNNNNNNNNNNNNNNNNNNNNNNNNNNNNNNNNNNNNNNNNNNNNNNNNNNNNNNNNNNNNNNNNNNNNNNNNNNNNNNNNNNNNNNNNNNNNNNNNNNNNNNNNNNNNNNNNNNNNNNNNNNNNNNNNNNNNNNNNNNNNNNNNNNNNNNNNNNNNNNNNNNNNNNNNNNNNNNNNNNNNNNNNNNNNNNNNNNNNNNNNNNNNNNNNNNNNNNNNNNNNNNNNNNNNNNNNNNNNNNNNNNNNNNNNNNNNNNNNNNNNNNNNNNNNNNNNNNNNNNNNNNNNNNNNNNNNNNNNNNNNNNNNNNNNNNNNNNNNNNNNNNNNNNNNNNNNNNNNNNNNNNNNNNNNNNNNNNNNNNNNNNNNNNNNNNNNNNNNNNNNNNNNNNNNNNNNNNNNNNNNNNNNNNNNNNNNNNNNNNNNNNNNNNNNNNNNNNNNNNNNNNNNNNNNNNNNNNNNNNNNNNNNNNNNNNNNNNNNNNNNNNNNNNNNNNNNNNNNNNNNNNNNNNNNNNNNNNNNNNNNNNNNNNNNNNNNNNNNNNNNNNNNNNNNNNNNNNNNNNNNNNNNNNNNNNNNNNNNNNNNNNNNNNNNNNNNNNNNNNNNNNNNNNNNNNNNNNNNNNNNNNNNNNNNNNNNNNNNNNNNNNNNNNNNNNNNNNNNNNNNNNNNNNNNNNNNNNNNNNNNNNNNNNNNNNNNNNNNNNNNNNNNNNNNNNNNNNNNNNNNNNNNNNNNNNNNNNNNNNNNNNNNNNNNNNNNNNNNNNNNNNNNNNNNNNNNNNNNNNNNNNNNNNNNNNNNNNNNNNNNNNNNNNNNNNNNNNNNNNNNNNNNNNNNNNNNNNNNNNNNNNNNNNNNNNNNNNNNNNNNNNNNNNNNNNNNNNNNNNNNNNNNNNNNNNNNNNNNNNNNNNNNNNNNNNNNNNNNNNNNNNNNNNNNNNNNNNNNNNNNNNNNNNNNNNNNNNNNNNNNNNNNNNNNNNNNNNNNNNNNNNNNNNNNNNNN	N	.	FAIL_NOTPRECISE	IMPRECISE;SVMETHOD=Snifflesv1.0.12;CHR2=chr18;END=39933986;STD_quant_start=7.456044;STD_quant_stop=10.210742;Kurtosis_quant_start=-1.403373;Kurtosis_quant_stop=0.170297;SVTYPE=DEL;SUPTYPE=AL,SR;SVLEN=-2974;STRANDS=+-;STRANDS2=27,28,27,28;RE=55;REF_strand=22,21;Strandbias_pval=1;AF=0.561224	GT:DR:DV	0/1:43:55
chr18	39957700	64857	N	TATAAATTGGTTTGGGAAAAACCAAAAAAATAAATAAATAAATAAAA	.	PASS	PRECISE;SVMETHOD=Snifflesv1.0.12;CHR2=chr18;END=39957706;STD_quant_start=3.250641;STD_quant_stop=3.183290;Kurtosis_quant_start=1.658333;Kurtosis_quant_stop=0.556805;SVTYPE=INS;SUPTYPE=AL;SVLEN=42;STRANDS=+-;STRANDS2=34,27,34,27;RE=61;REF_strand=52,46;Strandbias_pval=0.870104;AF=0.383648	GT:DR:DV	0/1:98:61
chr18	39963924	64858	N	CTTTGAATTGCGGCTCTCTGGGTGGCGCCAGCGCGTTTAGCGCCTGCCTGGCCCCAGGGCGTTATCCTGGAGACCCGGGATTCGACTCCCACGCGGGCTCCAGGTGCATGGAGCCTGCTTCTCCCCTGCCTAGTCTCTCCTCTCTCTCTCTCTCTCGTGTGACTATCCTAAATAAAAAAATATAAAAAAAAATACAAATAATTAAAAAAAAAAGAAACGC	.	PASS	PRECISE;SVMETHOD=Snifflesv1.0.12;CHR2=chr18;END=39963929;STD_quant_start=2.364264;STD_quant_stop=5.620475;Kurtosis_quant_start=3.135872;Kurtosis_quant_stop=0.106967;SVTYPE=INS;SUPTYPE=AL;SVLEN=215;STRANDS=+-;STRANDS2=38,40,38,40;RE=78;REF_strand=54,57;Strandbias_pval=1;AF=0.412698	GT:DR:DV	0/1:111:78
chr18	39965529	64859	N	TTTGTATCATATATCATTATATATATATATCTA	.	PASS	PRECISE;SVMETHOD=Snifflesv1.0.12;CHR2=chr18;END=39965530;STD_quant_start=0.000000;STD_quant_stop=1.332291;Kurtosis_quant_start=14.559155;Kurtosis_quant_stop=13.882238;SVTYPE=INS;SUPTYPE=AL;SVLEN=36;STRANDS=+-;STRANDS2=34,46,34,46;RE=80;REF_strand=50,58;Strandbias_pval=0.657387;AF=0.425532	GT:DR:DV	0/1:108:80
chr18	39984975	64860	N	TATAGAACACTTCTTTTTTTTTTTTTTTTTTTTTA	.	PASS	PRECISE;SVMETHOD=Snifflesv1.0.12;CHR2=chr18;END=39984977;STD_quant_start=1.765686;STD_quant_stop=2.300895;Kurtosis_quant_start=19.308132;Kurtosis_quant_stop=17.563106;SVTYPE=INS;SUPTYPE=AL;SVLEN=32;STRANDS=+-;STRANDS2=40,29,40,29;RE=69;REF_strand=67,49;Strandbias_pval=1;AF=0.372973	GT:DR:DV	0/1:116:69
chr18	39992943	64861	N	TGGCATTTTTTTTTTTTAATAAAAATACAGAGTGGCTTATTGGGTTACATATCATTCAGATATATTAATTAATTATACCTTTAAGGCTTGGAAAACAAATTGATTTATTCTTTTCGAGACTAATAATCTAGTTTATGAGCAAATTTAACGAATTCCTTCAGTCCTGCAGTCATCACAGAACTATTTTTCAGATACTCAGGAATTCATATCCAAACTTTGTATTTAGGTTCACATGTCTCATTAAAGTACAAATAAGACATTATGTTTTTCTTCAGCAAAACACCTCCTTTTGTCATATTGTCATACCCTCCCGCATTATTTATCACATATAATGTGCAAAGTTTAACTTTTACCCACAAGAGTTGCCTCGGATAAATTGACAATGGGAATAAGTTACAAGGCACGAGACAGTCGCACATGTTACTCTGCCCTCTGCAGCTTGATTTTCTTTTTTGCCTAAAACCCCCTTTATCATTGAAACTAATATGAATCCCACAGTGTAATACTCATTAGGAAAGTCTTTTGTGTTATACGTAACCAAAAGATGGAAAATGTCCAACGTTTGCGCAAGTATTAGCAGACACAGAAGAGGACTGTGGGGAAAAGAAATACTTTAGTGTTTTAGAGCTGAACGCGCTTGATGGATGTTATTCAACTTCTCATCTCCTTCTAGTCCACAATCTTTCAAGTTGAAGTTACTCCAAAGCACCTTTGGCCTTTGTCTCCTTTTTTTATTAGCTCATCAATTTCTTGACGCAGCGGTCATAGACACACATTTCTAAATGCTGACCGTCGTCTTCACTTTCTAGACCTTGATCAGTGGCTTGAGCTTTTCTTTCAGTCTTCCTTCATTCACTGGGAGAAGGAACCGGAGTCTCATTGTTGAGGCACGTTTCGATCTGCATTTTCTCCTTTAACTGCTTATCACCTCCAAAGCCTGCTGTCTTTGTTTTTTACTCTTATTGTTTTGACTGGAATAGTGGATGTCCTTCATGGCCTCTCTCAATAAGGATAAAAAGATGTCAAGGTCTCTCTTTCGTCCGGGTTCACACACTGTCAGTACGATAGTGCACTGTCCCTGAAAATCTGCTCCAGATGCGTATTCCGTTCTTTATCTGATATTGAGCTATCCTTTAGTTAAATCTGATAAAAGATTTCTGTCTGCGTAGTCTGTTCCAAAGGCACTGATCAGATCTTCCTCTTTTGCCACCTGACTTTAGAAAGTTTACGAAACAACTGAGTGGGTCTGCAGAACTTGACACAGGTCTTTTCCACCGCGCTCCGCCAGCCACCACTTTGTTTTTGTAGCAGGCGATCTCGAAGCGCTTCCCGGCGCGCTTCATGCGAACCACCGCCACGCTTGGTGAGGGATCTGGTTGGTGGGTGGTGAAGATGGACATGGGCCGCCTGCTCACCCGGCCCGCGCCCGCCCCGACTACAGGGCCGCGGGGGGGCACTCTCTGCAAAGACCTCCGGCGCGCGCGGCCCCGGAACGCAAACTGCCCAGTCGGCCAGCCACAGCACGGCCGGCCAGAAC	.	FAIL_NOTPRECISE	IMPRECISE;SVMETHOD=Snifflesv1.0.12;CHR2=chr18;END=39992947;STD_quant_start=5.009990;STD_quant_stop=52.943366;Kurtosis_quant_start=-0.660434;Kurtosis_quant_stop=-1.657629;SVTYPE=INS;SUPTYPE=AL;SVLEN=1532;STRANDS=+-;STRANDS2=7,13,7,13;RE=20;REF_strand=42,44;Strandbias_pval=0.323809;AF=0.188679	GT:DR:DV	0/0:86:20
chr18	40046685	64862	N	ACACAGGGATTCCCTGGGTGGCGCAGCCGCGTTTGGCGCCGCCTTTGGCCCAGGGCCGCGATCCCGGATACCCGCGGATCGAATTTCCCCGTCGGGTTCCGGCACATGGAGGCCTGCTTCTCCATCTGCCCTTTGTCTCTCGCCTTCCTCTCTCTCTCTAGTGACCTATCATAAATAAATAAAAATTTGAAAAAAAAAAAAAGAAACGGAAAGAGAC	.	PASS	PRECISE;SVMETHOD=Snifflesv1.0.12;CHR2=chr18;END=40046710;STD_quant_start=3.805897;STD_quant_stop=5.659532;Kurtosis_quant_start=29.338340;Kurtosis_quant_stop=27.693881;SVTYPE=INS;SUPTYPE=AL;SVLEN=204;STRANDS=+-;STRANDS2=33,34,33,34;RE=67;REF_strand=50,50;Strandbias_pval=1;AF=0.401198	GT:DR:DV	0/1:100:67
chr18	40059333	64863	N	AAAAGAGCGAAAGAAAAAGGAAAGAAAAAGAAGAAAGAAAACTGAGAAGGAAAGAAAGAAACGAGAAGAAAGAAGAGAGAAATGACAAGAAGAGAAAGAGAAAGAAAGAAAAGAGGACAAGAAAGAAAGAGAAGAGAGAAGAAAGAAAAAGATGAAGAGACGAAAGAGC	.	FAIL_NOTPRECISE	IMPRECISE;SVMETHOD=Snifflesv1.0.12;CHR2=chr18;END=40059332;STD_quant_start=23.139072;STD_quant_stop=46.566261;Kurtosis_quant_start=1.275375;Kurtosis_quant_stop=2.836508;SVTYPE=INS;SUPTYPE=AL;SVLEN=146;STRANDS=+-;STRANDS2=2,23,2,23;RE=25;REF_strand=48,48;Strandbias_pval=7.9924e-05;AF=0.206612	GT:DR:DV	0/0:96:25
chr18	40061941	64864	N	AATAGGGAACCCTGGTGGCGGCAGCGGTTTAGCGCCTGCCTTGGCCCAGGGCACGGATCCCTCGTAGGCCCGGGAGAGTAATCCCATGCGGGCTCCCGGTGCATGGAGCCTGATTCCCCCTCTGCTGTGTCTCTGACTCTATCTCTCTATCTATGTGGACTTAAAATAAATTAACAAAAAATAAATCTTCTT	.	FAIL_NOTPRECISE	IMPRECISE;SVMETHOD=Snifflesv1.0.12;CHR2=chr18;END=40061941;STD_quant_start=6.819091;STD_quant_stop=11.636151;Kurtosis_quant_start=1.736918;Kurtosis_quant_stop=0.060085;SVTYPE=INS;SUPTYPE=AL;SVLEN=192;STRANDS=+-;STRANDS2=6,11,6,11;RE=17;REF_strand=44,51;Strandbias_pval=0.439849;AF=0.151786	GT:DR:DV	0/0:95:17
chr18	40078442	64865	N	TCATCTCTGCGCTCCTGTGTCGCTCACAAATAAAATAATAAATCTTGACATGTGGGGTCGC	.	FAIL_NOTPRECISE	IMPRECISE;SVMETHOD=Snifflesv1.0.12;CHR2=chr18;END=40078450;STD_quant_start=13.171940;STD_quant_stop=17.267503;Kurtosis_quant_start=0.955973;Kurtosis_quant_stop=2.270691;SVTYPE=INS;SUPTYPE=AL;SVLEN=58;STRANDS=+-;STRANDS2=12,12,12,12;RE=24;REF_strand=61,51;Strandbias_pval=0.822134;AF=0.176471	GT:DR:DV	0/0:112:24
chr18	40083051	64866	N	<DEL>	.	FAIL_NOTPRECISE	IMPRECISE;SVMETHOD=Snifflesv1.0.12;CHR2=chr18;END=40091572;STD_quant_start=22.009089;STD_quant_stop=20.770171;Kurtosis_quant_start=1.729341;Kurtosis_quant_stop=-1.600529;SVTYPE=DEL;SUPTYPE=SR;SVLEN=-8521;STRANDS=+-;STRANDS2=6,7,6,7;RE=13;REF_strand=83,74;Strandbias_pval=0.774947;AF=0.0764706	GT:DR:DV	0/0:157:13
chr18	40084796	64867	N	AATAACCAGCAACTCCGGGATCCCTGTGTGGCGGCAGCGGTTGCGCCTGCCTTTGGCCCAGGCGCGATCCTGGAGACCCGGGAGCGAATCCCCACGTCAGGCTCCCCGGTGCATGGAGCCCTGCGTCTTCTCCTCTGCCTTGGTACCTGCGTCCTCTCTCTCTCTCTTCTCTGTGTGGTTGTTAACGATCATAAATAAAAAAAGTTTAAAAAAAAAAAAAAAAAAAAAAAAAGAAAAGAAAAA	.	PASS	PRECISE;SVMETHOD=Snifflesv1.0.12;CHR2=chr18;END=40084799;STD_quant_start=6.204837;STD_quant_stop=6.480741;Kurtosis_quant_start=2.038005;Kurtosis_quant_stop=3.034274;SVTYPE=INS;SUPTYPE=AL,SR;SVLEN=243;STRANDS=+-;STRANDS2=16,3,16,3;RE=19;REF_strand=51,40;Strandbias_pval=0.0364666;AF=0.172727	GT:DR:DV	0/0:91:19
chr18	40090780	64868	ATTGTGGTTTTTCCACTCCTATGAATGTACAGAAGAAAAAACAAAGCCAGGGAGTCTTCTGAGGTTTCATTTTTCCTAGTGCATGTCCAATGCTAGAAGCCATCAAATGAGACTGCATCAATTATCTGTTCTAGGTGTGTTCTTCTGACTTTATAATATCAATCCAGGCCACAGGATTCCATTTGTTTTTGTGTATCACTGGCTGTACACATAAAATTTAAAAAGTATATATGGTCAGAAAGTAATTTCAAGTAAATTAATTTGTATACTCTATAATATGTTC	N	.	FAIL_NOTPRECISE	IMPRECISE;SVMETHOD=Snifflesv1.0.12;CHR2=chr18;END=40091273;STD_quant_start=11.772850;STD_quant_stop=178.061787;Kurtosis_quant_start=0.675403;Kurtosis_quant_stop=-1.984425;SVTYPE=DEL;SUPTYPE=AL,SR;SVLEN=-493;STRANDS=+-;STRANDS2=8,7,8,7;RE=15;REF_strand=37,32;Strandbias_pval=1;AF=0.178571	GT:DR:DV	0/0:69:15
chr18	40091378	64869	TTATTTGCTTTTCTATTCTCTATTTGTAAGTGTTCTTTATGTGTCACGGGCACAAAACCTTCATCAGATATATAACTTGCACTTTTTGCTCCCAAATTTAAGTCTCGGGTCTGTTTTGAGTTGATGTCTGTATATGATGTGAGGT	N	.	PASS	PRECISE;SVMETHOD=Snifflesv1.0.12;CHR2=chr18;END=40091523;STD_quant_start=0.000000;STD_quant_stop=1.860521;Kurtosis_quant_start=2.067031;Kurtosis_quant_stop=-1.416153;SVTYPE=DEL;SUPTYPE=AL,SR;SVLEN=-145;STRANDS=+-;STRANDS2=14,12,14,12;RE=26;REF_strand=34,32;Strandbias_pval=1;AF=0.282609	GT:DR:DV	0/0:66:26
chr18	40111030	64870	CATATAATCATATATATTCATATATATGAATATCATAAGTATCATATATATGAAT	N	.	FAIL_NOTPRECISE	IMPRECISE;SVMETHOD=Snifflesv1.0.12;CHR2=chr18;END=40111085;STD_quant_start=13.836184;STD_quant_stop=14.775656;Kurtosis_quant_start=-1.820288;Kurtosis_quant_stop=-1.943978;SVTYPE=DEL;SUPTYPE=AL;SVLEN=-55;STRANDS=+-;STRANDS2=27,23,27,23;RE=50;REF_strand=46,46;Strandbias_pval=0.726088;AF=0.352113	GT:DR:DV	0/1:92:50
chr18	40123052	64871	N	CAACGATCCTATTTTTCTTTTTTTTTTTTTTAATTTTTATTTATTATGCTAGTCACACACACAGAGAGATAGAGCGAGCAGAGGACACCGGAGAGGAGAAGACGGCTCCATGCACCGGGAGGCCCGAATGTGGGATTCGATCCCCGGGTCTCCAGGATCGCGCCCTGGGCCAACGGCGGCGCCAACTACCCCTACGAAAACGGGGGCTGCGCCACCCCGGATCC	.	PASS	PRECISE;SVMETHOD=Snifflesv1.0.12;CHR2=chr18;END=40123065;STD_quant_start=2.882767;STD_quant_stop=5.385165;Kurtosis_quant_start=16.912541;Kurtosis_quant_stop=10.003528;SVTYPE=INS;SUPTYPE=AL;SVLEN=212;STRANDS=+-;STRANDS2=23,36,23,36;RE=58;REF_strand=49,60;Strandbias_pval=0.515013;AF=0.347305	GT:DR:DV	0/1:109:58
chr18	40155894	64872	N	ATAGATGACCAATAGAGGGATCCCGGGGTGGCGGCAGCGGTTTTGGTGGCGCCTCCCTTTGGCGCCCAGGGGCGCAATCCCGAAGACCCTGGAATCGAGTCCCAACATCAAGCTCCCGGTGCATGGAGCCTGCTTCTCCCTCTGCCTATGTCTCTGCCTCTCCTCCTCTCTACTCTCTCTCCTGTGACTATCATAAATAATAAAAATTAAAAAAAAA	.	PASS	PRECISE;SVMETHOD=Snifflesv1.0.12;CHR2=chr18;END=40155909;STD_quant_start=4.872282;STD_quant_stop=6.474028;Kurtosis_quant_start=4.530454;Kurtosis_quant_stop=0.208540;SVTYPE=INS;SUPTYPE=AL;SVLEN=202;STRANDS=+-;STRANDS2=27,19,27,19;RE=46;REF_strand=39,26;Strandbias_pval=1;AF=0.414414	GT:DR:DV	0/1:65:46
chr18	40159245	64873	N	TTAAAGAGTCATTGGGGTGAAATCCCAGCAGTGCAATTGCTGGTCGTAGGGCAGGTATATTTTTAACTGTTTGAGGAAACTCCACACAGTTTTCCCAGAGGGGCTCCCAGTTTCACATTCCAGGTCACAAGACAGTGTATAGGGTTCCTTGTCGCCACATCCTCTCTCCAACATTTGTTGTTTCCTGCCTTGTTAATTTCCCCATTCGCCACTGGTGTGAGGTGGTATCTCATTGTTGGTTTTGATTGGTATTTCCCTGATGGGCGAAGGGATGCGAGCAATTTTCACCTCATGGCATTGGCCATTCTAGTGTCGTCCTCGGTGAGATGTCTGTTCATGTCGTGTTTACCCCACAAGATACAGATGGCAGTGAAAACGCCGGGACAGACCTGCAACAGCCGAATGTTGAGAGCAGCAATGGCCACGATAGCCAACTGTGGAAGGAGCCCTCGTGTCCAACGAAAGATGAATGGAATAAAGAAGATGTGGTTTATGGATACAGATGGAATAGTACATCAGCTATTAGAAATGACAATACACCGAACCATTTGCTTTCACAGTGGATTGAACTGAGGGTATTTATGCTGATGAAGTAAGCCAGTCGGAGAAGGACAAAAAACAATTTTAAAAATAAGACTTTTTGGGTTTTTTTCTCATTCAGTTGGGGAATATAAATAATGTGAAAGGGAATAGAAGGGAAGGGGGAAAGAAATGTGTGGGAAAACCAGAAATGGGAGACCATGAACGTAAAAAGACTGCTAAACTCTGGGAAACGAACTAGGGGTGTTTGAAGGGGGAGGAGGGCGGGGGTGGGAAGTGATGGGTGACGGGGCACGGGGGGTTATGCTGTAGTTAGTAAATTGGAACAAAAATAAAAAAAA	.	FAIL_NOTPRECISE	IMPRECISE;SVMETHOD=Snifflesv1.0.12;CHR2=chr18;END=40159244;STD_quant_start=0.790569;STD_quant_stop=10.062306;Kurtosis_quant_start=12.973530;Kurtosis_quant_stop=11.911532;SVTYPE=INS;SUPTYPE=AL,SR;SVLEN=856;STRANDS=+-;STRANDS2=22,10,22,10;RE=32;REF_strand=37,20;Strandbias_pval=0.816857;AF=0.359551	GT:DR:DV	0/1:57:32
chr18	40164035	64874	N	ACAATGTTCAAAAAAAAAAATAATAAACAAAAACAACAAAAATAAAAAAAATAAAAAAAATTCAAACAAAAAAACG	.	PASS	PRECISE;SVMETHOD=Snifflesv1.0.12;CHR2=chr18;END=40164047;STD_quant_start=4.268184;STD_quant_stop=5.107539;Kurtosis_quant_start=19.593852;Kurtosis_quant_stop=11.493130;SVTYPE=INS;SUPTYPE=AL;SVLEN=70;STRANDS=+-;STRANDS2=30,17,30,17;RE=47;REF_strand=42,22;Strandbias_pval=0.843736;AF=0.423423	GT:DR:DV	0/1:64:47
chr18	40173412	64875	N	AGAAATTCAAGGAGGGATCCCTGGGTGGCGCAGCGGTTTTGAACGCCTGCCTTTGGCCCAGGGGCGTGATCACTGGATACGCCAAGAGTGAATACCACGTAGGCTCCGGTGCAATGGAGCCTGGCTTCTCCGGCCTCTCCCATGGCTCTGCCTCTCTCTCTACGCTCACTCCCTGTGGTGACTATGCCTAAATAAATAAAAGTTAAAAAAAAAAAAAA	.	PASS	PRECISE;SVMETHOD=Snifflesv1.0.12;CHR2=chr18;END=40173427;STD_quant_start=3.022439;STD_quant_stop=5.810057;Kurtosis_quant_start=14.946181;Kurtosis_quant_stop=12.979010;SVTYPE=INS;SUPTYPE=AL,SR;SVLEN=207;STRANDS=+-;STRANDS2=36,39,36,39;RE=75;REF_strand=53,55;Strandbias_pval=1;AF=0.409836	GT:DR:DV	0/1:108:75
chr18	40183465	64876	N	CAGAAGTACACAAACAGACAGAAATAAACAAAAAACAAAAAAAAAACAAAAAA	.	PASS	PRECISE;SVMETHOD=Snifflesv1.0.12;CHR2=chr18;END=40183465;STD_quant_start=2.385856;STD_quant_stop=3.430631;Kurtosis_quant_start=7.552477;Kurtosis_quant_stop=6.153672;SVTYPE=INS;SUPTYPE=AL;SVLEN=54;STRANDS=+-;STRANDS2=27,25,27,25;RE=52;REF_strand=60,53;Strandbias_pval=1;AF=0.315152	GT:DR:DV	0/1:113:52
chr18	40184483	64877	TTTTTTTTTTTTTTTTTGAATTTTTTTTTTATTGGTGTTCAATTTACTAACATACAGAATAACACCCAGTGCCCGTCACCCATTCACTCCCACCCCCCGCCCTCCTCCCCTTCTACCACCCCTAGTTCGTTTCCCAGAGTTAGCAGTCTTTACGTTCTGTCTCCCTTTCTGATATTTCCCACACATTTCTTCTCCCTTCCCTTATATTCCCTTTCACTATTATTTATATTCCCCAAATGAATGAGAACATATAATGTTTGTCCTTCTCCGACTGACTTACTTCACTCAGCATAATACCCTCCAGTTCCATCCACGTTGAAGCAAATGGTGGGTATTTGTCATTTCTAATAGCCGAGTAATATTCCATTGTATACATAAACCACATCTTCTTTATCCATTCATCTTTCGTTGGACACCGAGGCTCCTTCCACAGTTTGGCTATCGTGGCCATTGCTGCTAGAAACATCGGGGTGCAGGTGTCCCGGCGTTTCATTGCATTTGTATCTTTGGGGTAAATCCCCAACAGTGCAATTGCTGGGTCGTAGGGCAGGTCTATTTTTAACTGTTTGAGGAACCTCCACACAGTTTTCCAGAGTGGCTGCACCAGTTCACATTCCCACCAACAGTGTAAGAGGGTTCCCTTTTCTCCGCATCCTCTCCAACATTTGTTGTTTCCTGCCTTGTTAATTTTCCCCATTCTCACTGGTGTGAGGTGGTATCTCATTGTGGTTTTGATTTGTATTTCCCTGATGGCAAGTGATGCAGAGCATTTTCTCATATGCATGTTGGCCATGTCTATGTCTTCCTCTGTGAGATTTCTGTTCATGTCTTTTGCCCATTTCATGATTGGATTGTTTGTTTCTTTGGTGTTGAGTTTAATAAGTTCTTTATAGATCTTGGAAACTAGCCCTTTGTCTGATATGTCATTTGCAAATATCTTCTCCCATTCTGTAGGTTGTCTTTGAGTTTTGTTGACTGTATCCTTTGCTGTGCAAAAGCTTCTTATCTTGATGAAGTCCCAATAGTTCATTTTTGCTTTTGTTTCTTTTGCCTTCGTGGATGTATCTTGCAAGAAGTTACTATGGCCGAGTTCAAAAAGGGTGTTGCCTGTGTTCTCCTCTAGGATTTTGATGGACTCTTGTCTCACATTTAGATCTTTCATCCATTTTGAGTTTATCTTTGTGTATGGTGAAAGAGAGTGGTCTAGTTTCATTCTTCTGCATGTGGATGTCCAATTTTCCCAGCACCATTTATTGAAGAGACTGTCTTTCTTCCAATGGATAGTCTTTCCTCCTTTATCGAATATTAGTTGCCCATAAAGTTCAGGGTCCACTTCTGGATTCTCTATTCTGTTCCACTGATCTATGTGTCTGTTTTTGTGCCAGTACCACACTGTCTTGATGACCACAGCTTTGTAGTACAACCTGAAATCTGGCATTGTGATGCCCCCAGATATGGTTTTCTTTTTTAAAATTCCCCTGGCTATTCGGGGTCTTTTCTGATTCCACACAAATCTTAAAATAATTTGTTCTAACTCTCTGAAGAAAGTCCATGGTATTTTGATAGGGATTGCATTAAACGTGTATATTGCCCTTGGTAACATTGACATTTTCACAATATTAATTCTGCCAATCCATGAGCATGGAATATTTTTCCATCTCTTTGTGTCTTCCTCAATTTCTTTCAGAAGTGTTCTATAGTTTTGAGGGTATAGATCCTTTACATCTTTGGTGAGGTTTATTCCTAGGTATCTTATGCTTTTGGGTGCAATTGTAAATGGGATTGACTCTTTAATTTCTCTTTCTTCAGTCTCATTGTTAGTGTATAGAAATGCCACTGACTTCTGGGCATTGATTTTGTATCCTGCCACGCTACCGAATTGCTGTATGAGTTCTAGCAATCTTGGGGTGGAGACTTTTGGGTTTTCTATGTAGAGTATCATGTCATCGGCGAAGAGGGAGAGTTTGACTTCTTCTTTGCCAATTTGAATGCCTTTAATGTCTTTTTGTTGTCTGATTGCTGAGGCTAGGACTTCCAGTACTATGTTGAATAGCAGTGGTGAGAGTGGACATCCCTGTCTTGTTCCTGATCTTAGGGGAAAGGCTCCCAGTGCTTCCCCATTGAGAATGATATTTGCTGTGGGCTTTTCATAGATGGCTTTTAAGATGTCGAGGAATGTTCCCTCTATCCCTACACTCTGAAGAGTTTTGATCAGGAATGGATGCTGTATTTTGTCAAATGCTTTCTCTGCATCCAATGAGAGGATCATATGGTTCTTGGTTTTTCTCTTGCTGACATGATGAATCACATTGATTGTTTTACGGGTGTTGAACCAGCCTTGTGTCCCAGGGATAAATCCTACTTGGTCATGGTGAATAATTTTCTTAATGTACTGTTGGATCCTATTGGCCAGTATCTTGTTGAGAATTTTTGCATCCATGTTCATCAGGGATATTGGTCTGTAATTCTCCTTTTTGGCGGGGTCTTTGTCTGGCTTTGGAATTAAGGTGATGCTGGCTTCATAGAACGAATTTGGAAGTACTCCATCTCTTTCTATCTTTCCAAACAGCTTTAGGAGAATAGGTATGATTTCTTCTTTAAACGTTTGATAAAATTCTCCTGGGAAGCCATCTGGCCCTGGACTCTTGTGTCTTGGGAGGTTTTTGATGACTGCTTCAATTTCCTCCCTGGTTATTGGCCTGTTCAGGTTTTCTATTTCTTCCTGTTCCAGTTTTGGTAGTTTGTGGCTTTCCAGGAATGCGTCCATTTCTTCTAGATTGCCTAATTTATTGGCGTATAGCTGTTCATAATATGTTTTTAAAATCGTTTGTATTTCCTTGGTGTTGGTAGTGATCTCTCCTTTCTCATTCATGATTTTATTAATTTGAGTCTTCTCTCTCTTCTTTTTAATAAGGCTGGCTAATGGTTTATCTATCTTATTAATTCTTTCAAAGAACCAACTCCTGGTTCTGTTGATCTGTTCCACAGTTCTTCTGGTCTCGATTTCGTTGAGTTCTGCTCGAATCTTTATTAGCTCCCTTCTTCTCTTGGGTGTAGGATCTATTTGCTGTTTTTTCTCTAGCTCCTTTATGTGTAAGGTTAGCTTTTGTATTTGAGTTCTTTCCAGTTTTTGAATGGATGCTTGTATTGCGATGTATTTCCCCCTTAGGACTGCTTTTGCTGCATCCCAAAGATTTTGAACGGTTGTATCTTCATTCTCATTAGTTTCCATGAATCTTTTTAATTCTTCCTTAATTTCCTGGTTGACCCTTTTATCTTTTAGCAGGATGGTCCTTAACCTCCATGTGTTTGAGGTCCTTCCAAACTTCTTGTTGTGATTTAGTTCTAATTTCAAGGCATTATGGTCCGAGAATATGCAGGGGACAATCCCAATCTTTTGGTATCGGTTCAGACCCGATTTGTGACCCAATATGTGGTCTATTCCGGAGAAAGTTCCATGTGCGCTTGAGAAGAATGTGTATTCAGTTGAGTTTGGATGTAAAGTTCTGTAGATATCTGTGAAATCCATCTGGTCCAGTGTATCATTTAAAGCTCTCGTTTCTTTGGAGATGTTTTGCTTAGAAGACCTATCGAGTATAGAAAGAGCTAGATTGAAGTCACCAAGTATAAGTGTATTATTATCTAAGTCTTTCTTCACTTTGGTTAATAATTGATTTATATATTTGGCAGCTCCCACATTCGGAGCATATATATTGAGGATTGTTAAGTCCTCTTGTTGAATAGATCCTTTAAGTATGATATAGTGTCCCTCTTCATCTCTCACTACAGTCTTTGGGGTAAATTTTAGTTTATCTGATATAAGGATGGCTACCCCTGCTTTCTTTTGAGGACCATTCGAATGGTAAATGGTTCTCCAACCTTTTATTTTCAGGCTGTAGGTGTCCTTCTGTCTAAAATGAGTCTCTTGTAGACAGCAAATAGATGGGTCCTGCTTTTTTATCCAGTCTGAAACCCTGCGCCTTTTGATGGGGTCATTAAGCCCGTTCACATTCAGAGTTACTATTGAGAGATATGAGTTTAGTGTCATCATGATATCTATTCAGTCTTTGTTTTTGTGGACTGTTCCACTGAACTTCTTCTTCAAGGGGAATTTTAAGAGGCCCCCTTAAAATTTCTTGCAGAGCTGGTTTGGAGGTCACATATTCTTTTAGTTGCTGCCTGTCTTGGAAGCTCTTTATCTCTCCTTCCATTTTGAATGAGAGCCTTGCTGGATAAAGTATTCTTGGTTGCATGCTCTTCTCATTTAGGACCCTGAATATATCCTGCCAGCCCTTTCTGGCCTGCCAGGTCTCTGTGGAGAGGTCTGCTGTTACCCTAATACTCCTCCCCATAAAAGTCAGGGATTTCTTGTCTCTTGCTGCTTTAAGGATCTTCTCTTTATCTTTGGAATTTGCAAGCTTCACAATTAAATGTCGAGGTGTTGAACGGTTTTTATTGATTTTAGGGGGGGATCTCTCTATTTCCTGGATCTGAATGCCTGTTTCCCTTCCCAGATTAGGAAAGTTTTCAGCTAGAATTTGTTCAAATACATATTCTGGCCCTCTGTCCCTTTCGGCGCCCTCGGGAACCCCAATTAAACGTAGGTTTTTCTTCCTCAGGCTGTCGTTTATTTCCCTTAATCTATCTTCATGGTCTTTTAATTGTTTGTCTCTTTTTTCCTCAGTTTCCCTCTTTGCTATCAACTTGTCTTCTAGGTCACTCACTCGTTCTTCCACCTCGTTAACCCTCGTCATTAGGACTTCTAGTTTGGATTGCATCTCATTCAATTGATTTTTAATTTCTGCCTGATTAGCTCTAAATTCTGCAGTCATGAAGTCTCTTGAGTCCTTTATACTTTTTTCTAGAGCCACCAGTAGCTGTATAATAGTGCTTCTGAATTGGCTTTCTGACATTGAATTGTAATCCAGATTTTGTAACTCTGTGGGAGAGAGGACTGTTTCTGATTCTTTCTTTTGAGGTGAGGTTTTCCTTCTAGTCATTTTGCTCAGTGCAGAGTGGCCAAAAGCAAGTTGTATTGGGAAAAAGAGAAAAAGAGGAGAGAAAGAAGGAAAGAAAAGAGAAAGAGAAAAAAAAAGGGAAGAAAAAGAAAAAAAAACGAAAAAAAAAAAAGAAGAAGAAGAAAAAGAGAAAGAAAAAGAAAGGAGAAAAAAAAGGGGGTGGGGGAAGGAAACAAATCAAAAAGCAAAACAAAACAAAAACAAAAACAAAAACAAAAACAAACAAACAAAAAAAGAACCACCGGGGAGTATCTTCTGATTCTGTGTACTTTAAGTCCCTTGGCTTCTCCCGGAAGTTGTCCGTCTAGCTGGTGTTCTGGGGGAGGGGCCTGCTGTGCTGATTTTCAGGTGTTAGCACTTGGGGGAGCTGCTGTGCCCCTGCCTGGTGCAGGGCTCGGTGGGGGTTGTTTACCCCGTGAGGCCGCAGGAGGAACAGCCCCAGTGGCGGGGCAGCTCTGGAAACCTGGATTCAGCTCCGGCAGGAACTCCGTCTGCAGGGCCTGAAGGCTCCGGGGCGGGGCCGCTGATGTGCTCAGCTGGGGCAGGAGCGTCCTCGCTGTCCTGGGCCCTCCCGGCCTCTGCCTGTCCCGGGGGAGGCCGGATCCTGGGCTGTGTCCCGCCGCCCTGTGCTCCGGAGCCTGCGCTGGTGGATTCGCGCTCCCGGGCCGCGCAGCCCCCTCCGCGGAGCTGCCGCCCGAGCCCCTCCGAGCTGCTCCTGGAACCGTGCAGCCCCTCCGCACGGAGCCTCTTCCTCTGCCCGAGCCCCTCCGAGCTGCTCCCGGGGCCGCGCAGCCCCCTCCGCGGAGCAGCCCCCGAGCCCCTCCAGCTGCTCCGGTCCCGCCGGGTCCCGCCGTGCGCGCTGCAGCCCTTGGGGAGCTCGGCGCACTCTCCTGGGCGCGCAGTTGCTGTTACTGTCCCCGGGAGCCCGAGGGCATCCCCGCCCTCCTGGGTCCTGCTCCAACTCCCCGCGAGCCCCTTTCCGCCCGGGAAGGTCGGTGCAGCTCCTGCGTCTCCGGGACGGGGCTCTCCTGTCCTGGGGACACTCGCCCCGGCCTCAGCCCGGCTCCTCGCGGGGCCCCTCCCCCTTGGAGGCCTTTGTTCCTTTATTTCTTTTTCCCCGTCTTCCTACCTTGATAGAAGCGCGAACTCTTCTCACTGTAGCATTCCAGCTGGTCTCTCTTTAAATCTCAGGCCGAATTCATAGATTTTCAGGATAATTTGAAGGTTTTCTAGGTAGTTTGGTGGAGACAGGTGATTTGGGGACCCTACTCTTCCGCCATCTTCGAGCCTTTCTTTTCTGTATCATGG	N	.	PASS	PRECISE;SVMETHOD=Snifflesv1.0.12;CHR2=chr18;END=40190795;STD_quant_start=0.707107;STD_quant_stop=0.527046;Kurtosis_quant_start=-0.803599;Kurtosis_quant_stop=30.179352;SVTYPE=DEL;SUPTYPE=AL,SR;SVLEN=-6312;STRANDS=+-;STRANDS2=41,32,41,32;RE=73;REF_strand=26,30;Strandbias_pval=0.291283;AF=0.565891	GT:DR:DV	0/1:56:73
chr18	40195057	64878	N	ATATTTGCGTATCCTATGTTTTTTTTTTTTTTAATTTTTTTTTAAATTTATTTCTGTCGTAACAGAGAGCGGGAGACGAAAGAGACGCGACAGGCAGAGCGGCGAAGAAGCCGGCTCCATGCAACCGGGAGCTTCGATGTGGGATTCGCATCCCGGGTCTCCAGGGATCGCGCCCTGGGCAAAGGCAGGCGCCCAACCGCTGCGCCACCCAGGGATCCC	.	PASS	PRECISE;SVMETHOD=Snifflesv1.0.12;CHR2=chr18;END=40195075;STD_quant_start=2.061553;STD_quant_stop=4.966555;Kurtosis_quant_start=4.731881;Kurtosis_quant_stop=4.102077;SVTYPE=INS;SUPTYPE=AL;SVLEN=201;STRANDS=+-;STRANDS2=13,12,13,12;RE=25;REF_strand=58,54;Strandbias_pval=1;AF=0.182482	GT:DR:DV	0/0:112:25
chr18	40220948	64879	N	ATTAAGAATCTTGTTTTTTTTTTTTTATTTTTTTGTTTTGTTTCG	.	PASS	PRECISE;SVMETHOD=Snifflesv1.0.12;CHR2=chr18;END=40220947;STD_quant_start=4.266146;STD_quant_stop=3.754997;Kurtosis_quant_start=0.905328;Kurtosis_quant_stop=0.540943;SVTYPE=INS;SUPTYPE=AL;SVLEN=43;STRANDS=+-;STRANDS2=12,8,12,8;RE=20;REF_strand=51,52;Strandbias_pval=0.467417;AF=0.162602	GT:DR:DV	0/0:103:20
chr18	40227962	64880	TGTATTTCTCAGAGTATAGATTAAAGGATTGAACATAGGAACAATGACGGTTTTATTCAGCATATTGAGTAGGACAAATCAATTGTGTTTGTCTTCTGAAAATATCCTTTGACACCAAACCCTTCTCATGGCTTTTT	N	.	PASS	PRECISE;SVMETHOD=Snifflesv1.0.12;CHR2=chr18;END=40228096;STD_quant_start=1.732051;STD_quant_stop=4.190955;Kurtosis_quant_start=1.576984;Kurtosis_quant_stop=-0.045040;SVTYPE=DEL;SUPTYPE=AL;SVLEN=-134;STRANDS=+-;STRANDS2=42,37,42,37;RE=79;REF_strand=56,49;Strandbias_pval=1;AF=0.429348	GT:DR:DV	0/1:105:79
chr18	40234574	64881	N	ACGGGAACCTAATTAACAAATCAAAGTGCTAAAATCCCTTGGCAAAAACAAAAACAGAAAAACAAAGCAATAGGGAAGGTGAAAGTGCACAAACACTGCATTTGAGGAAATTCACAAAGGTCCGGAACGAA	.	FAIL_NOTPRECISE	IMPRECISE;SVMETHOD=Snifflesv1.0.12;CHR2=chr18;END=40234630;STD_quant_start=21.469185;STD_quant_stop=20.497516;Kurtosis_quant_start=-1.947396;Kurtosis_quant_stop=-1.735007;SVTYPE=INS;SUPTYPE=AL;SVLEN=104;STRANDS=+-;STRANDS2=33,22,33,22;RE=55;REF_strand=40,36;Strandbias_pval=0.476824;AF=0.419847	GT:DR:DV	0/1:76:55
chr18	40250237	64882	N	GTGTGTCTCGCTCTTCTCGGAGAATTTGACAAACTATAACATATGTTTTGTCAATTAA	.	PASS	PRECISE;SVMETHOD=Snifflesv1.0.12;CHR2=chr18;END=40250252;STD_quant_start=5.789518;STD_quant_stop=7.997685;Kurtosis_quant_start=-1.568427;Kurtosis_quant_stop=-0.445368;SVTYPE=INS;SUPTYPE=AL;SVLEN=50;STRANDS=+-;STRANDS2=25,30,25,30;RE=55;REF_strand=29,36;Strandbias_pval=1;AF=0.458333	GT:DR:DV	0/1:65:55
chr18	40263785	64883	AGTTTATTTATTTTTTATTTTATTTTATTTTTTTTTTTTTTTGCAATTTTTTTTTTATTGGTGTTCAATTTACTAACATACAGAATAACACCCAGTGCCCGTCACCCATTCACTCCCACCCCCCGCCCTTCTCCCCTTCTACCACCCCTAGTTCGTTTCCCAGAGTTAGCAGTCTTTACGTTCTGTCTCCCTTTCTGATATTTCCCACACATTTCTTCTCCCTTCCCTTATTTTCCCTTTCACTATTATTTATATTCCCCAAATGAATGAAAACATATATTTG	N	.	PASS	PRECISE;SVMETHOD=Snifflesv1.0.12;CHR2=chr18;END=40264069;STD_quant_start=2.027588;STD_quant_stop=3.201562;Kurtosis_quant_start=24.733902;Kurtosis_quant_stop=-1.020569;SVTYPE=DEL;SUPTYPE=AL;SVLEN=-284;STRANDS=+-;STRANDS2=34,39,34,39;RE=73;REF_strand=40,41;Strandbias_pval=0.749078;AF=0.474026	GT:DR:DV	0/1:81:73
chr18	40325054	64884	N	TTTTATTTTTTTTATTATTTTTTTTTCAATTTTATTTATTTATGATTAGTCACCACACCCCAGAGAGAGAGAGAGAGGCAGAGACACAGGAAGAGGGAGACGCAGGCTCCATTGCACCGGAGCCTCGACGTGCCTGATTCGATTCCCGGATCTCCAGGATCGCGCATGGGCCAAAGGCAGGCGCCGAACCGCTGCGCCACCAAGGGATCCCCAGCTGTTC	.	PASS	PRECISE;SVMETHOD=Snifflesv1.0.12;CHR2=chr18;END=40325067;STD_quant_start=3.476109;STD_quant_stop=6.982120;Kurtosis_quant_start=8.819607;Kurtosis_quant_stop=2.851744;SVTYPE=INS;SUPTYPE=AL;SVLEN=220;STRANDS=+-;STRANDS2=14,11,14,11;RE=25;REF_strand=20,12;Strandbias_pval=0.786157;AF=0.438596	GT:DR:DV	0/1:32:25
chr18	40330345	64885	N	AGACAGACAAAGGAAAAAAAAGTGAAAAAAACGAAAAAGGAAAAAAAAAAAGAAAAGGGGAAAAGGAAAAGGACAAGGAGGTATTAAAGAAGAGAGAAAAAAAAGAAAGAACGAGGAAAAAGCC	.	FAIL_NOTPRECISE	IMPRECISE;SVMETHOD=Snifflesv1.0.12;CHR2=chr18;END=40330356;STD_quant_start=12.597619;STD_quant_stop=35.232088;Kurtosis_quant_start=0.751039;Kurtosis_quant_stop=-1.392697;SVTYPE=INS;SUPTYPE=AL;SVLEN=108;STRANDS=+-;STRANDS2=2,16,2,16;RE=18;REF_strand=32,41;Strandbias_pval=0.0131102;AF=0.197802	GT:DR:DV	0/0:73:18
chr18	40369108	64886	N	AACCAAGACACAGTTTTCTTTTTTTCTTTTTTTTTTTTTTTTTTTTTTTTTTTTTTTAAATTTTTTCTTCTTTATTGATAGTCACCCAGAGCGAGGCGAGCGGCTGAAGACACAGGCCTCGGGCGAAGACGCAGGCTCCATGCACCCGGGCGCCCGACCGTGGTGATTCGATTCCTGGATCTCCAGGATCGCCGCCCTGGGCCCAAAAGGCAGGCGCCAAACCGCTGCCGCCACCCAGGCGATCCC	.	PASS	PRECISE;SVMETHOD=Snifflesv1.0.12;CHR2=chr18;END=40369115;STD_quant_start=2.188487;STD_quant_stop=6.030624;Kurtosis_quant_start=6.611001;Kurtosis_quant_stop=4.524989;SVTYPE=INS;SUPTYPE=AL,SR;SVLEN=241;STRANDS=+-;STRANDS2=19,20,19,20;RE=39;REF_strand=36,37;Strandbias_pval=1;AF=0.348214	GT:DR:DV	0/1:73:39
chr18	40461903	64887	N	GCACAGGCTCGCGGGAAGACAGAAAATGGAACACACGCAACCGCGCACAG	.	FAIL_NOTPRECISE	IMPRECISE;SVMETHOD=Snifflesv1.0.12;CHR2=chr18;END=40461902;STD_quant_start=20.753313;STD_quant_stop=27.475444;Kurtosis_quant_start=-0.850205;Kurtosis_quant_stop=-1.307297;SVTYPE=INS;SUPTYPE=AL;SVLEN=50;STRANDS=+-;STRANDS2=1,15,1,15;RE=16;REF_strand=46,43;Strandbias_pval=0.00066695;AF=0.152381	GT:DR:DV	0/0:89:16
chr18	40492851	64888	AAAAAACAAGCACCTTAGACCAGTGTCACAGAATGAAGAACCAAGACAATTACATACACATATACAGTCAACTGATTTTTGACAAGGGTTCCAAAACACACAATAAGGAATTAATAGAATCTTCAAAAACAGGTTTTGAGGAAATTGGATATTCATGAAAAAGAATAAAATAGGATACCTATCTTATACGAATCACAAAATTAACTTGTAGTGAATAAAAGTCTTAAACAGAAGACCTAATAAGATAAAATTACCC	N	.	PASS	PRECISE;SVMETHOD=Snifflesv1.0.12;CHR2=chr18;END=40493107;STD_quant_start=0.836660;STD_quant_stop=1.000000;Kurtosis_quant_start=0.957025;Kurtosis_quant_stop=-0.587500;SVTYPE=DEL;SUPTYPE=AL;SVLEN=-256;STRANDS=+-;STRANDS2=8,6,8,6;RE=14;REF_strand=56,45;Strandbias_pval=1;AF=0.121739	GT:DR:DV	0/0:101:14
chr18	40493328	64889	AAAACACATACTGGGTGTTATTCTGTATGTTAGTAAATTGAACACTAATAAAAAATAAATTAAAAAAAAAA	N	.	PASS	PRECISE;SVMETHOD=Snifflesv1.0.12;CHR2=chr18;END=40493399;STD_quant_start=4.086563;STD_quant_stop=3.974921;Kurtosis_quant_start=-1.795920;Kurtosis_quant_stop=-1.538805;SVTYPE=DEL;SUPTYPE=AL;SVLEN=-71;STRANDS=+-;STRANDS2=9,7,9,7;RE=16;REF_strand=58,44;Strandbias_pval=1;AF=0.135593	GT:DR:DV	0/0:102:16
chr18	40495006	64890	N	TTTTATTTTTTTTTTTTGTATTTTTTTTTTTATTTTTTTTTTATTATAATGAGATTTGTTTTTATTCGGGGTCAAATGTACTAACATAAAGAATAACCCGCAATGCCCATCACCATTCAACTCCACCACCGCCCTCGCTAGCCCTTCCACCACCCGAGTTCGGTTTCCCAGAGTTAGCGTCTTTAACGTGCTGTCTCCTCCGTTCTGATATTTCACCACATCGAGTTCTTTCCCGTCCCTTATTTTCCGCTTTCAACGATTATTATACTCGCCCAATGAATGAGAACATATAATG	.	PASS	PRECISE;SVMETHOD=Snifflesv1.0.12;CHR2=chr18;END=40495006;STD_quant_start=2.408319;STD_quant_stop=5.176872;Kurtosis_quant_start=-1.301652;Kurtosis_quant_stop=-0.566969;SVTYPE=INS;SUPTYPE=AL,SR;SVLEN=294;STRANDS=+-;STRANDS2=12,7,12,7;RE=19;REF_strand=61,51;Strandbias_pval=0.61902;AF=0.145038	GT:DR:DV	0/0:112:19
chr18	40503985	64891	N	CTTATTCTGACTATATGTCTTCTTGGAATCTGCGTAAGAG	.	FAIL_NOTPRECISE	IMPRECISE;SVMETHOD=Snifflesv1.0.12;CHR2=chr18;END=40504535;STD_quant_start=342.715626;STD_quant_stop=326.952749;Kurtosis_quant_start=-1.711851;Kurtosis_quant_stop=-1.576810;SVTYPE=INS;SUPTYPE=AL;SVLEN=60;STRANDS=+-;STRANDS2=7,8,7,8;RE=15;REF_strand=90,87;Strandbias_pval=0.793939;AF=0.078125	GT:DR:DV	0/0:177:15
chr18	40507706	64892	N	CGACAATCCCCACCATTTTGCTTCAAGTGGAGGGAACTGGAGGGTCTTATGCTGAGTGAAGTCAGTCAGTCGGCAGAAGGACAAAATTCTAGTTCTCCTTCATTGGGGAATATTACATACTTCGGAAAGGAAAATATACGGGACGGAGAAGAACTGTGTGTTGGAAATATCAGTAAGGGAGGACCAGAACGTAAAGACTGCTACTCTGTGGAACCGCACTCGGTGTGGTAGACGGGGCGTGCGGCGGTGGGGTGAGGAGTGACTGGGGTGACGGGCCACTGGCGTTTTGTTATTCTGTCTGTAGTAAATTGAACACCATAAAAAAAAAAACATACAAAATAAAAAAAATAAAAAAAAATAAAAAAAAAAAAAATAAAAAAAAAAAAAAA	.	PASS	PRECISE;SVMETHOD=Snifflesv1.0.12;CHR2=chr18;END=40507713;STD_quant_start=0.417029;STD_quant_stop=6.874654;Kurtosis_quant_start=16.591858;Kurtosis_quant_stop=-0.177283;SVTYPE=INS;SUPTYPE=AL;SVLEN=375;STRANDS=+-;STRANDS2=27,19,27,19;RE=46;REF_strand=71,70;Strandbias_pval=0.395869;AF=0.245989	GT:DR:DV	0/0:141:46
chr18	40510541	64893	AAAGAAGGGGTTATTCTGTATGTTAGTAAATTGAACACCAATAAAAAAAAAAAAACAA	N	.	PASS	PRECISE;SVMETHOD=Snifflesv1.0.12;CHR2=chr18;END=40510596;STD_quant_start=2.249183;STD_quant_stop=2.461468;Kurtosis_quant_start=-2.013270;Kurtosis_quant_stop=-1.598361;SVTYPE=DEL;SUPTYPE=AL;SVLEN=-55;STRANDS=+-;STRANDS2=17,17,17,17;RE=34;REF_strand=51,59;Strandbias_pval=0.84445;AF=0.236111	GT:DR:DV	0/0:110:34
chr18	40523736	64894	N	AGGCTGGGAAAAGTGGACTCACATGCAGAAGAATGAAACTAGAACCAACTCTCTTGGCACCATACACAAGATAAATAGACTCACAATGGATGAAAGAGCGAAAATGTGAGACAAGAGTCGCAGCAAAAGCCGAGGAGGAGAACCATCAGGCAACACACCTTTTTTGAAACTTGGCCACAGTAACTTCTGAAAGATACATCCACGAAGGCGAAAAGAAACAAAAGCAAAATGAACGATGGGGACTATGGGCATAGATAAGAAGCTTTGCACAGCAAAGGAGACAGTCAACAAAACTAAAAGACAAACCTACAGATGGAAGAAGATATTTGCAAATGACGTAGACAGATACGGAAGCAAGGGCAGTTGCCAAGATCTAAAGAACCTTCTAAACTGCAACACCAAAGAAACAAACAATCCAATCATGAAATGGAGCAAAACAAGAGAAATCTCAGCAGAGGGAAGACATGAGACATGGCCAACACGCACATGAGTAAAATGCTCTGCAACTCACGTCGAAATGCAGGAAATACCAAATCAAACCACAATGAGATATACCACTCACACCAGTGAGAATGGGGAAAATACAAGGCAGGAAACCACAGATGTGGGTGAAAAAGAGGATGCAGAGAAAAGGGGAACCCTCTATACAGAACGGGGTGGTAATGTGAAATGGTGCAGGCCACTCTGGAAAACTGTGTGGAGGGTAACTCAAAAGTTAGAAAATAGACCATGCCCTACGACACCACGCAATTGCACTTGTTGGGGATTATACCCCAAAGAGTCAGATGCAATGAAACGACCACGGGCCACCTGCACAACTCCCGAGGTTTCTAGGGCAGCAAAGTCCACAAGAGCCAAAACTGTTGGAAAGGAGCCTCGTGTGTCCAAGCGAAAGAGGAATGGATAAGAAGAGGTGGTTTAGGTATAGCAATGGAATTTTAACTCAGACCTTTAGAAACAGACAAATACCCACCATTATGCCGCAACGTAGGTAGGGAAGTGAGAGGGTAATATATGGCTGAGTGAAGTAAGGTCAATCAAGGAGAAGCGACGAACATGTATGTGTTTCTGCATTCATTGGGAATATAAATAATAGTGAAAAGGGAAGATAGGGAAGGGAGAAAGAAATGTGTAGGAAATTTAGAAAGGGAGACAGAAAGATAAAGACGCCTAACGTCTGGGAAACGCACTAGTGAATGGGTGGGAAGGGAGGGAGGGGCAGGGGGAGGGGGTGATGGTGAGCACGGACACTGAGGGGGGCAGCTTGACGGGAGAAGAGCACGTGGGTGTTAAATTCTGGGTGTTGGTAAATTGTATACCAAGAAAATTAATTTATTACAAAGAAAAAAAAAGAAATGTTTGAGCACTTAACATTTTAATTCTAAAGAGATCCAAGTCATTGGTAATGGCAGTGAGTTGTAATACAACATTTAAACGTAACTTCTGTTTCATGTGGTAATAGAGTTTGTTAGTAATAGTTGGCCTGATGGCCTGTGTATTCGGACAAATGATCATTATTTTAACGTTTATCTGGGTTTTTAAGAATTATATTCTTTGTTATTTAAAAATTCAATTATACCCATATAGCTGCAGCATGTCAAGAATCGAGTTGTCAAGATTTAAATAAGTCGGGTGTTAATGGATGTATTGCATATAGAATCAACAGAGCATATAATTGAATGATTTAAAGGTAGAATAATTTAATGGATTAGCATTGAAATTATGAAAGGATCAATACTGTATAATTTTACAATGTCTTTGCCCCCCCGAACAAGAATTGCATAGCCATTCGCACGTCTTCCTCTCCATCACCATCAACGGCAGTTCTAACAATACAATCTACTGGCAGTTTTTCCGTGATGTGTTCGAAGAGGGAGAGGACATATGTGTGTGGCTGGCAGGCTGGGGCGGAGGTGCAGAGGGAGAGAGATTCTTAAGCAGACTACATGTGCTGAGCTCTGTAATTGTCGACGCTATAACTTTGTCAAAAGTGAAATACAAGGCATTTAAGCATCATGCAATGTGTGTGTTCTGAATCGTTATCATAATGATGTGTGTATATTAGTACATAACTTAGTCTGAAGATTATTGCTGTCCAGACTTGAAACATGCTGCCTTTTCAAGTGTAAGTGTTATTTTTTTTGGCAATTTAATGGCGTTGTTAAATATTTGGTATAAGTTCATCTTTTGTGCGTAGTTTACTTTTTGGTCCCTTTGAACCTATTTTATGTCTTTCTATATTCTTTTGAGCGAATTTAATGAGGTTTGTCTATAGTCAATCGTATCTTTTTAATTATCTTCTTGAAATAATAGACTTTTTTTAAATTGACAGTTTCATGTGTACAGGAAATTTGGAGAGAAGCTATGGA	.	FAIL_NOTPRECISE	IMPRECISE;SVMETHOD=Snifflesv1.0.12;CHR2=chr18;END=40523737;STD_quant_start=0.447214;STD_quant_stop=21.014281;Kurtosis_quant_start=16.721130;Kurtosis_quant_stop=2.199869;SVTYPE=INS;SUPTYPE=AL,SR;SVLEN=2272;STRANDS=+-;STRANDS2=23,18,23,18;RE=41;REF_strand=27,20;Strandbias_pval=1;AF=0.465909	GT:DR:DV	0/1:47:41
chr18	40617152	64895	TTGCAAATGACATATCAGATAAAGGGCTAGTTTCCAAGATCTATAAAGAACTTATTAAACTCAACACCAAAGAAACAAACAATCCAATCATGAAATGGGCAAAAGACATGAACTGAAATCTCACAGAGGAAGACATAGACATGGCCAACATGCACATGAGAAAATGCTCTGCATCACTTGCCATCAGGGAAATACAAATCAAAACCACAATGAGATACCACCTCACACCAGTGAGAATGGGGAACATTTACAAGGCAGGAAACAACAAATGTTGGAGAGGATGTGGAGAAAAGGGAACCCTCATACACTGTTGGTGGGAATGTGAACTGGTGCAGCCACTCTGGAAAACTGTGTGGAGGTTCCTCAAAGAGTTAAAAATAGACCTGCCCTACGACCCAGCAATTGCACTGCTGGGGATTTACCCCAAAGATACAGATGCAGTGAAACGCTGGGACACCTGCACCCCGATGTTTATAGCAGCAATGGCCACGATAGCCAAACTGTGGAAGGAGCCTCGGTGTCCAACGAAAGATGAATGGATAAAGAAGATGTGGTTTATGTATACAATGGAATATTACTCAGCTATTAGAAATGACAAATACCCACCATTTGCTTCAACGTGGATGGAACTGGAGGGTATTATGCTGAGTGAAGTAAGCCAGTCGGAGAAGGACAAACATTATATGGTCTCATTCATTTGGGGAATATAAATAATAGTGAAAGGGAATATAAGGGAAGGGGGAAGAAATGTGTGGGAAATATCAGAAAGGGAGACAGAACGCAAAGACTGCTAACTCTGGGAAACGAACTAGGGGTGTTGGAAGGGGAGGAGGGCGGGGGGTGGGAGTGAATGGGTGACGGGCCCTGGGGGTTATTCTGTATGTTAGTAAATTGAACACCAATAAAGAGTTTGATGTATTAAAAAAAAGTAAATGAATAAAGACAGATGTTAGTTAAAACTAGTATATTCATATTTGTGAAAATGTGCCATGTTATTTAGGATGGTAACTGGGGAAACTGAGAGCAGAGTATATGGGAACTGTGTATCATTTCCACAATTTTCCTGTAAATATAAAACTGAATAAAATATAAGTTCATTAAAAATAGATAAATTATTCCAATTAATCTGTCATCAAAATTTATCTGTGTGTAGCATGGGTCAGAAACTCCTTCCTTTTCAATGCTGAATATTTCGTTGTACACATGCCACAAAACTGAACTGCAAAGTCTACGTCCCATTTTGAGTCTAAAGACTAGAACGTGCTATAAACCAGTAAGAGGTGATGTCCCAGTTTAGTCTATAAGCAGGAGGAACCTGAGAATCAAGAAGAATTAATGTGAAAGTGACAAGCCGTCAGACATGAAGAGCTAATGGTTTATAAAACCATTAAATGGTTTATATGTCATAAAAGTTTATCTGTGTTGTAGCATGGATCCTAAATACCTTCCTTTTCAATACCAAATACAACTCTATTGTATGTATAGCACAGTTTGTTTATTCCTATGTTGATGGACACTTGGGTTGCTTACGCATTTTGACTATCATGACTAATGCTGACATGGACGTGAGTGTACACAGATCTCTTCTGGTGCCCACTTTCAATGCTTTTGGCATATACCCAGAAGTGGAAATGCTAGGTCGGTTGGTGTTTTTTTTGTTTTTGTTTTTGTTTGTTTGTTTGTTTGTTTTTACTTTCTGATGATTGTCATACTGCCTTTCACATTGGTTGCACCATTTTTGTATTCTTATGAACCCTGAGTTTGCTTAGTGATGTTTGGTATTTTTTTTCATGTGCTCTTTCTCTGTTGTATATATATTTTTTGAGATGTTTATTCAAGTCGTTTTTTGATATTTAGTTGTAGGAATTCCATGAGTTGCATTTTCATTCTTTTGATTGTGGCCTTTGATGCATAAAAGTTTTTAATTTTAAGGTAGTTTAATTAATTTATTTATTTCTCTGTAGCCTGGGATTTTTTTGTGTCATATTCAAGAAATTATTGCCTAAGATAATGTCCTGAAGCTGTCTTTTTTTTTTTGTTTTTATGATAGTCACAGAGAGAGAGAGAGAGAGAGAGGCAGAGACACAGGCAGAGGGAGAAGCAGGCTCCATGCACCAGGAGCCCGATGTGGGATTCGATCCCGGGTCTCCAGGATCACGCCCCGGGCCAAAGGCAGGCGCTAAACTGCTGCGCCACCCAGGGAACCCCCTGAAGCTGTCTTTTTAATTTATATTTTCTTCTAAACGTTTTATACTTTTAGCTCTTATACTTAGGTCTTTGATTCATTTTGAGTTTATTTTGTAGATAGTAAAGTTAGGGGTCTGCCTTCATTCTAAACGTGAATATCTAGTTTTTCGAAAACTACTTTTTGAAAAAAACTCCCTTTCCCTATTGGATGATTTTGGAACCCCTGTAGAAAGTCATTTGACCATATATGTGATGGTGTATTACTGGGCTCTCCAATCTATTCCATTTGTATATATGCCAGTATTTGTATTTATGCCAGTACCATACTGTTTAGAACACTGTCAATTTTTTTAATAATAAATTTATTTTTTATTGGTGTTCTATTTGCCAACATACAGAATAACACCCAGTGCTCATCACATGAAGTGCCCCCCTCAGTGCCTGCCACCCAGTTACCCCCACCCTCCACCTTCTTCGCCTTGCACCACCCCTAGTTCGTTTCCCAGAGTAGGAATCTTCCATGTTCTGTCTCCCTTTCTGATATTTCCCACTGATTTTTTCTCCTTTCCCCTTTATTCCCTTTCACTGTTATTTATATTCCCCAAATGAATGAGACCATATAAGGTTTGTCCTTCTTTGATTGATTATTTCACTCAGCATAATACCCTCCAGTTCCATCTACGTCGAAGCAAATGATGGGTACTTGTCGTTTCTAATGGCTGAGTAATATTCCATTGTATACATAGACCACATCTTCTTTATCCATTCATCTTTCGATGGACACAGAGGCTCCTTCCACAGTTTGGCTATTGTGGACATTGCTGCTGTAAACATTGGGGTGCAGGGTCCAGCGTTTCACTGCATCTGTGTCTTTGGGGTAAATCCCCAGCAGTGCAATTGCTGGGTCAGGGCAGGTCTATTTTTAACTCTTTGAGGAACCTCCACACAGTTTTCCAGAGTGGCTGCACCATTTCACATTCCCACCAACAGTGCAAGAGGGTTCCCTTTTCTCCGCATCCTCTCCAACATTTGTGGTTTCCTGCCTTGTTAATTTTCCCCATTCTCACTGGTGTGAAGTGGTATCTCTTTGTGGTTTTGATTTATATTTCCCTGATGGCAAGTGATGTGGAGCATTTTCTCATGTGCTTCTAGGCCATGTCTGTGTCTTCCTCTGTGAGATTTCTGTTCCTGTCTTTTGCCCATTTCATGATTGGATTGTTTGTTTCCTTGCTGCCAGATTTCAGGTTGTACTACAGAGCTGTGGTCATCAAGACAGTGTGGTACTGGCACCAAAACAGACACATAGATCAATGGAACAGAATAGACAATCCAGAAGTGGACCCTCAACTTTATGTTCAACTAATATTCGACAAAGGAAGAAAGACTATCCACTGGAAGAAAGACAGTCTCTTCAATAAATGGTGCTGGGAAAATTGGACATCCACATGCAGAAGAATGAAACTGGACTATTCTCTTACACCATTCACAAAGATAAACTCAAAATGGATGAAAGATCTAAATGTGAGACAAGATTCCATCAAAATCCTAGAGGCGAACAGAGGCAACACCCTTTTTGAACTCGAACACAGTAACTTCTTGCAAGATACATCCACGAAGGCAAAAGAAACAAGCAAAAATGAACTAATGGGACTTCATCAAGATAAGAAGCTTTTGCACAGCAAAGGATACAGTCAACAAAACTAAAAGTCAACCTACAGAATGGGAGAAGATATTTGCAAATGACGTATCAGATAAAGGGCTAGTTTCCAAGATCTATAAAGAACTTATTAAACTGAACACTGTCAATTTAAAATGAGTTTTAAAATCAGGAGATGTGAGACCTACAACTTTTTCAAGATTTTTTTTTGACTACATATCCCTTAAGATTCCATGTGAATCTTTTAGCTGATTTTTCTATATCTGCAAAAATTGTCATTGGAGTTTTAATAGGGGTTGTATAATTGTGTGTTGTTTCAGATATTATTGACAGTTAAACAATATTGAATCTTCTGATCCATGAAAATGTGATATCTTTCAGAGCACACACACACACATTGTTTTTTATAATATGATTTTCTATACATACATACCTGTGATATAGATTAATTTCTAAATTAGACACAGTAAGAGATTAACAACAATAATAAAATAGAAATATTACCACAATACAGTATAACAAAAGTTATCTGAATATAGTCTCTGTGTGTGTGTGTGTGTGCGCATGTCTTTCTCAAATACCTGAATTTACTGTACTCACCCTTCTCCTTGGGATGATGTGAGATGAGAAAATGCTGTTGTGATGAGATGAATGAGGGGAATAACACAGACATTGTATTATAGCATGACTCTACTACTGACCTTTTAACAATATGTGAAAAGGATCATCTGCTTCTGAACTCAAGATAATTATAACCATGGAAAGCAAAACCATGAGTCACTTGATAAATAGACCATAGTAAAACACTCAAATGAAGAATCTGTTGCCTTCCCAATCCAAAGAGGCCTACTGGCTGTTGTGCATCATTTTAGTGTTGGAGGGGATAGTTGGACCAAGACACTCTTCACTTTAAAAGGGATATCTTTTGGTTTGGTTTTATTTAAATTCAAGTTAGTTAACATATAGTGATTATTAATTTGGGGGTAGAAATTAGTGATATATCAGTTGCATGGAACACCCAGTGCTCATCACCTCATGTGCCCTCCTTAATGCCCATCATCCAATTACCCCAACTCCTCATTCACCTCCCTACCAGCAACCCTCAGTTTTTTCTGTTTACTTAAGTGTCTCTTATGATTTTTCTCCCTCTCTGTTTGTATCCTATTTTATTTTTACTTCAAAAGAACTGTCTTGATATACTTTATATCCGTTAGACCATGGAAATTTCACTAAGCTTCAATTACTTGAATTTTAATTATTATTATTATTTTTTTGCATCCTGTGACTGCATCCACAGAAGTGTCTTACCAATAAGTCTAGAGTAGTTATGTCTTGATCATTGGATCCACTCAGTGTAATGTCATCCTTACGATTGACCAGTATGGATACCTTGTATAATGAAAGACAATCAAGGTTCCTACAAATTAAATTATGACATTGTGCCAGAGATTTGACACACACCTGAGAGAGGTCAGTGAAGGCATGTTGCTGGCCTTGTAAGGTGAAATAAAATATTAAAGGAGATCTCTCAAGGCAAAAACAAACAAACAAACAAACAAACAAACAAACATGCCTGGTGTCAGAGAGAGGAGTCCATACAGCTGTGTAACCTCTATGAGTCTCAAAGTTTTCATTTCCCAAATTAGGTTAATGACATTTAACAACTATTTTTTTAAACAACTCTCTTTTTTTTAATAATAGATTTATTTTTTTATTGGTGTTCAATTTACCAACATACAGAATAACACCCAGTGCTCATCCCGTCAAGTGCCCCCCTCAGTGCCCACCACCCAGTCACCACCACCCCCAGCCCTCCTCCCCTTCCACCACCCCTATTTCGTTTCTCAGAGTTAGGAGTCTTCCATGATTTGTCTCCTTTTCTGATATTTCCTATCCATTTCCTCTCCCTTCCCCTCTATTCCCTTTCACTATTATTTATATTCCCCAAATGAATGAGACCATATAATGTTTGTCCTTCTCCGATTGACTTACTTCACTCAGCATAATACCCTCCAGTTCCATCCACGTCGAAGCAAATGGTGGGTATTTGTCATTTCTAATGGCTGAGTAATATTCCATTGTATACATAAACCACATCTTCTTTTTTAAAATTGTTGAAACATAATGCTTACTATATATAGAAAGTACCAGTCTTTAAAATGCTACTGAAAACCCTACCTCATAGATTCAAATGATCTCAATGATATTTAGGGATTTTCAGGAATAATTACACCTTCAAATTGACCTTTTCTTGGATAGTAAACTTTTGATATGAAAGATAAGACACACTCAGACACAGACTATTTAGGCAATTAGATACTAATTAACGATTCTTGAAAAGTGTTTCTATTGATCTAAATCTTTCCTTCTAGCCTAAAGCATCAAATTTCTTTTTTTTTTTTTTCAAATTTCTTCATAGAAAATCTTGGATTTGAATTTAGAATGAATTATTTTGAAACACTGTGGAGAAATGGTCTCCAGATGGCTCTGGACCCATAGGCTAGAGACAAGAAATGTGGAGGAAACACTTTTTTTTTTTTTTTCCAATTGGTCATTCTTGTAATAAATCTTGGTCTGGAAATGCAAACACCCCACAATATTTTCCTCTGGCATCGCAGGGATATTTAAAGAGATTTCCAAAAATATTCAAGGACCTTGGCTTAGAGCTGCTGCTTTCTCGCTCTGGAATGATCTCCTGTGATGGAAAGACTTTGTCTTAGAAGCAGGTATGCTGAAGAGACATGATTGAGAAACACCCAATTTTGAATAAGGAATTGCATTCCCTCTACTGGGAACCCAACCATGCAACAATGCCCTTTCTTTTTGTGAACTTTGGTTTCCAAGAAGGCTAAAGGTAATGTGAATAGGAAAATGGCATAATTTGGGTGTGGAGTCCTGTGATGTTCTTAACCTGTTGACTCAAGTCACAGAAAGACCTTTTGCTTCCCTAACAATATTAAAACATTTCTGGAAACTTGCTATTAATTGCATCAGAGCTAGAGCAATGAGGGCATAAAATCAATAGAATGAAATTAAACAGAAGCTCTAATAGGCTCCTAATTAGAAATCTCTGGAACTCATGGTCTGGTCAGTAAGGAATACTAGGCAACATTAAAGTTGTGGAAAGATATCACAACACAAGCAGAAAATTCTAATTTTAAACAAGAATTGTTCCACATTCTTGTTGCTTGGCATTGTTATTTTCCATGTAGTCATTCAAGGAGGTATGTGGTGATATAGTATTGTGGCTTTAATTTGCTTTCCCTGATGACTAATGATGCTGAGCATTTTTTTCATGTTATTTTTGGCTATTTCCATATTTTTTTAAGTTTTCATTTAAATTCCAGTTAGTTAACATACAAGGTAATATTAGTTTCAGGTGTACAATATAGTGATTCAAATCTATCGGGCTCATCACAAGTGCTCTCCTTATCCCAACGTATTTATTTAACACATCCCCCCCCCATCTCTCTTCTGGTAACCATCATATTGTTCTCTATTCTCTATTCTATTTAGAAGTCTGTTTCTTGGTTTGCCTCCCTCTCTCTGTCTCTTCCTCCCCACATACTTCTTTGCTTTATTTCTTAAATTCCACATATGACTGAAATCATATGGTATTTATATTTCTCCGACTGACTTATTTTGCTTAGCATAATACTTTCTTGCTCCATCTATGTCATTGCAAATGTAGGTTTTCATTCTTTTTGATGGTTGAGTAATTATTCCATTTTATACATATGGTTATATATATATATGATTATATATATGGAGATATATATATATATATAATACCACATCAAATCCAACACATCGTCTTTATCCATTTATGGGGTGATGGATTCTTGGACAATTTCCATGATTTGGCTATTGTAAATAATGCTGCTGTAAATATTGGGATGCGTGTATCCTTTGAATTAGTACTTTTGTATTCCTTTTCCCTTTTTAAAAGATTTTATTTATTTATTCATGAGAGACACACACACACACACACACACACACACACACACACACAGAGAGATGCAGGGACACAGGCAGAAGGAGAAGCAGTTTCCATGCAGGGAGCCTGATGCAGGACTTGATCCCAGGACTCCAGGATCACCCCTGGGCTGAAGGTGGCACCAAACTGCTGAGCCACCAGGGCAGCCCACTTTTGTATTCTTTGAGCAAATACCTAGTAGTACAATTTCTGGATTTTTGGGTGGCATCCAAAATATATATAGAATTTATAAAACTTAACAATCAAAGAATAATCCCAACAGAAAAGGGGCAGAAGACTTGAATAGATATTTTTTCAGAGATGACATGCAGATGGCTAACAGACACATGAAAAGATGCTCAACATCACTGATCATCAAGAAACACAAATCAAAACTTCAATGAGAAATCCCCTCACACTTGTCAGAATGGCTAAAATCTACAATACAAGAAGGAAAAGATGTAGGCAAGGATGTGGATAGAGGGGAACACTTCTGCACTGTCAGTGGTAATGCAAAGAGGTGCAGCCTCTCTAAATAGTACAGAGGTTCCTCAAAAGGGTAAAAACAAAACTACCCTCTGACTCAGCATTTGCATATCTTTTTGCGTTAATTTCTTTCCAAGTCCTTTGTACAACATAAAAATAGTAGTTCTCAGTTTTTTATTCCTTCTCTCTAAGCATTCTTTATATATTCTTGGTATAGGTCTTTTTGCTATATATATCATATATTAAAATAGATAGAAGCTATATTTTTATATAGTTTACATATCAATTACATATACAAATTTTATATAATGTAAAATGTTTATAAAGTGTATGTCTTATTATATATAGCTTTTTCCTAGTGCAAGGATAACCTTTACATATTTAAAAAATTAACATCTAACGAGAAAAAGAATTAAAATCTTAACATTTTTCTGATAATTTCTTATAATAATTAAATCTTTTATAATTATTTTGCAATATTTAATAAAGATTTATCCACCCCCAAGGTTAAAAATACTCTTTTTCACATTTTTTTTTCTTTTTCATAATTTTATAGGTTTTTCTTTTAACATCTAAATGTCAGATTCATTTTTGGTTAAATTTTGTGTTTAGTATGAGATAGTATCTGTGGTTCATTCTTTTTCTCATATGGATATCTAATTGACCCAGCATAATTAGTAGAAAAAAAAGTCTATTCTTTCCTTCATAGAATTACCTTGACATCTTTGTAAAAAAAATCACACATTTAGGTCTATTTATGGACATTCTATTGTTTCAATGATCTATATGTTTATCCTTATAGCAATACCACATAGCCTTGTTATGGGAGCTTAATATAGTTCTTTTATTTAGCTAGAATAAATTTTCTAACTATTCTCTTTTTTTCTCCCTAGATTTTACATGTAAGTGGTAGCACACAGTATTTGTCTTTCCCCTTCTGGCTTCTTTTACTTAGCATAATGCTTTCCAGATTTACAATGACATTGCAAATGGCAAGATTTTCTTCTTTTAAATGGTCAAATAATATTTATCTTCTTTATTCATTCATTTATAGAAGGACATTTATTTTTCCCCATATCTTGATTATTGCGAATAATGCTGAAGTTAATATGGGTGTGCAGATATGTCATGTTATTAATTTTTTTAAATTGTATGTGTTTAAGTAGGCTTCACCCCCAAGGTGAAGCTTAAGTTCCAGGTCCTGAGATCAAGAGTCACATGCTCTACAGACTGAGCCAACCAGGAACCTCCAAGTTGCTTAATTTAAGTCTTTTAAAAATACACAGAAGTAGGATTGGTACATCATATCTATGGTAGTACATTTTTTAAGTTTTTGAAGTCTGACCATATTCTTTCTCTAATGGCCATGCAATTTTGCATTGCCACCAACAGTGTATAAGAGTTTCCTGTTGTTCCCATTCCTGCTAACATTTGTTATCTCTTGTCTTTGTTTTATAATAACAGTCTGAACAGGTGTGAGGTGATATTCAATTGTGGTTTTGATTTACACTTCCCATTAATGACGTTGAGCACCTTTTCATATATTCTTTGGCCTTTTATATGTCTTCTTTGAAAAAATGACTATTCAGGTCTTTTGCCCAATTTCAATTGGATTATTTATTTATTTACTTGCTATTAAGTTGCAATAATTCAATATGCATTCCTTGTATTTTATGATTTTTTAAACTTCTTATCAATTACGTGTTTTGTGAATATTTCCCCCATTCTGTAGATTGCCTTTCAATGTCCTGTGTCTTTCCTTTTCTGAGCAGAATTCTTTGATTTGATATAGTCTCATTTGTTTTTAGGATTTTGTTGCCTGGTTCTTCTTCTTTATTTTTTTTTTCTTTTCTTTTTATTTCTGTCTGATCCAAGAAATAATTTGCAAAACTAAAGTCAAAAATCTTTTTCCCTCTTTTTTCTTTGGGGAGTTTTATGGTAGTAAGTCTTGTATTTACCTCTGATTTACTCCAATTTAATTTTATGATTTTGTGAAGTAGATGTCCTATTTTATTTTTTTCATATGGATATCCAGTTTTCTCAAAACTATTTTTTGATGATATTGTTCTTTCCCTATTGTGTGTTTTGGAACCCTAGTCAAAAATCAGTTGACTATATGTGTGTATGTTTTTGTCTGGGTTCTTTGTTCTGTGTCATTGTTCCATGTACTGTTTTTATGCCAATATCATACTGTTTGTTTACTATAGCTTTGTCATCCAGCTTGAAATCAGGTTTGGGATGTCTCCAGGTTTACTCATCTTTCTCAAAGATTGCTTTGGTTATTCAGGGTATTTTTGTAGTTCCAAAGAGAATAAGGATTGTTTTTGTCTCTTTCCGAGAGAAATGCCATTGGAATTCTGATCAGAATTGCATTGAATCTATAGATCGCATTGAGGTATATGGATATTTTCACAATATTTATCTTTCTAATCCATGAGCACAGATTATCTTTCTTTTTATTTGTGTATCTTTGAATCCATTTCATCAATGTCTTATGGTTTTCAGTCTATGAGGGTTTTTCCTGCTTTGTTAAATTTATTCCTAAGTAGTTTATTGATTTTGAAGCTGTTGTAAGTGGGATCACTTTCTTAATTTCTCTTTCAGGGTTTGTCGTTACTTTATAGAAATGCAATTGATTTTTATATGTTGATTTTTTATTTTTCAACTTAATGTGATTCATATATTATTTCTAATATTTTTTGGTGGAGTCTTTAGGATTTTCTATATATATCATGTCATTTGTTAATAGAGTGTTACTTCTTTTCTCAATAAGATGCTTTTATTTATTTTGTAACCTAGTTTACTAAAAGTCTTTTGAGTAAAAAATTGAATATAAGTAGTGAGAGCGAATACCCTCGTATTTTTCTGACTTTATCAGGGAAATATTTTGTGGATTGTGGTTTTTGGATTGTTTAGTGATTTTTCTAAATTGTTTTCTTAAAAATCTTTATTTTTTGCTATGTGCAGTTATTGAACTGTCCCTTCGATTAGTGTAGTAGTTAGCAAGTTATTTGACAGAGACATCTTTAAACTATTTGCACAAAAAATAATAATACATAAATCTTGATCTAACATTTGTTGTGTTCAGATTTGATGTAATGTATCTTCTTTAATAGAGGTTACAGCTTTTCCTTTTTTAATAATATAATACTTGTGCAAATATTCCATCTACACATGCAAATAATATGTATTCTTTGTTAGATGTATAATTTTATGTATGTGTCTACAATACTTTTAAAAGTATTGTTTAGATTTTCTCTATCTTTCCTGACGTATTGCTTGCTTTATTTTTCAAAAATTTAAAAAGGAACACTGAAATCTTCTGTGAAGATGAATTCATATTTTTTCATATGGATTTACTTAATTTTGTTTCATGCATTCTGAATCTGCATTATTAAGTGCATGTATGAGTCGGAGTCCAGTGGCAAGGAGAAGACAATTGCTATAATTTAAGAGCTGTATTGGAAGTGGTTATTTTCATGATGTGTACAGCTGTAGGAGAACCCAAGGAATGTGTAATGGCCCAGCTTTGTGAAGTTGAGTGTGTTAGAGTATGGTGGGTGCACAGAAGAGGCGAGCAGAAGAAATGGAAATGAGCAATATAGGAAAGAAAAATATATTATAAAACAAAACCTTAGATGGACCTTCACGGACCCATGACAATCATGTGGTATGAACTAAGGGCTATCATTTACTCAACCTGTTCCCATTAGATTCTATGTCTCTCTCACCCAAGGTAGGGAGGGAGATAAAAGAAAGCAAAACAAAAACAAACTAAAATAAGGAGAGAAAATGATTGTGCGTTGTGGCCTTTCAAATTCTTTCTTTCTTTTCTTTTTTTTTTTTTTTTTTTTTTGCTTTCACCTGGTATCCTTTATTATAAGGAAAATCTTTGTTTCTGCTACATTTCATTAACATAATTATCATGGGAATTTGGTTAAACGTATATGTATAAGGACAGTTCCATCTTTAAATAGGGCTAATTTTAACTGCAGCATTGTAGACAAAGGAATGCATGGAATCAAAATCTAACTCTGCACACAATATGGATGTACCATATGTTTTCATCTCATTTTTGTTTGCTTGTTTAGTTTTCATGAATTTATTTTTAATTTATTTTTATTTTATTTTTTAAGTACAAATTTATTTTTTATTGGTGTTCAATTTGCCAACATACAGATAACAGCCAGTGTTCATCCCGTCAAGTGCCCCCCTCAGTGCCCATCACCCATTCACCCCCACCCCCCACCCTCCTCTCCTTCCACCACCCCTAGTTCGTTTCCCAGATTTAGGATTCTTCATGTTTCCAAATTCTAACCACATCCCGAACTAGGTAATATCCAGTATCACAAAAAGGTTATAATTGGAATGATAAAAAAATTCAATACTTATTATATATATATATTTATAAGTATATATATATACTATATATATATAAGTGTATATATATAGTATATATATATAGTATATATATACATATATAGTATCATGATAAAACAACAGAGACCTCAGTCTTTAAGGAAATTATTCTAGGATAGGAGAGAGGGGGAAAACAGATACCCATAATATTACATCAGTGCTATAACACTAGAGAAGTGTTGAATCACTCAGGTAATAACTCTCATGAGATAAATAAAATAAGCCTCAAGCCCGTATATGGGCTTCGATGATCTTATAAAAATGTGAGCTTTATTTATCAAATAATAACCACATATGCATTGGCCACTGTAAAATGCCTGTGGGAGTTTCAGGCCCCTCTGTGCTTTTAATTCAAGGTATTCCCAGTAATGCTCTCCTGAAAGGTTCTTTTGGTTGGAAGATTCACAGGAGAGTCAGAGACATTCCACATGTGTTTTCTGTTGTATAGCACAGGCATAGAAATTAAAAAACAAAACAAAACAGCCTGAAGGATCCTTGACATTCCAAAGAGATGTAAAATCCTGCAGAAGTGAGCATCCTGGTAAGTATGTCTGTGTGTGTGTGTCTATAGTATTTTTATATATTAATTTTTACATATATATGTATATTTAAATTGGGAGAAACTAGGATTTTTAACAATTCATTTTAGATAAAAATTTGATCTTATTGAAATCTTATCTTTACATTTACATTCTTCTGGAATAAATTTTCTTCATGGTTATTTCTAAGAGAAGTCATTAAAGATATACAGAAAAAGATTAGATACAGACTCCCCCTTAGTGCTTGTGTAACCTTGGGTTCAAATTTCCTTATTTGCGAAACAGGGACAATAGTACAATAATATACCTCATCAAGTCATAGTGTAGGTGAAATGGTTGTTATATGAAAAGTACTTACTAAATACTAAAATGCCTAGAATATAGTATTACTTAATATTTGGTATTTAAACATTTTAGTCTAAATATATTACATAATTCAGCCCATACCTTTCAACTTCACATTTTACTTTATTATAAATATGATAAATCATTTTAAAAAGCCAAAAAATCAGGGTGCCTTGGTGGCTCAGTCAGTTAAGCATCTGACTCTTGGTTTGAGCCCAAGTCATGATCTCAGGATCTTGAGATCAAGTCCTTCACTGGCTCTAATTCAGTGTGGGGTCTGCTTGAGATTCTCTCTCTCCTCCTGTCCCTGCCCCTGCTTGCTCTCTCTCTCAAATAAATAAATATTTCTAAAAAGGCAGAAAAATCATGTCAAATTGTCCTTGATGGATTTTTATACTATCTATAGACTCTTATGCCTTAGTCATAATCCCCACTTCCAAAGAAGCTAATGAAACTTTTTTCTTTTTAACCTGTAGTTGACAAGTGTTTGCAAATAATTCCTCAGATATTGTTCTCAAGTAACTTAAAATTTAAGGGGAGATTCTTGAAAGAAACTCTTTAAATAAAAAATATGCTAAAAGATGGACTCAAAATTCTTTACTCCAAAACCGTGCAAATATCTGTGGTTTGTGTTTGTATTGGGGGGGGGGGGGAAGTAGTGGAACAGGTTTTGTTTTGTTTCTATTGATTAAATAAATACCACAAAGAAAATGATTTGAAGATGAGCCTGGGGATATTCATGCATAAAGGAACTTTCCCAGAGGATTCTATGGGCATTGCTTTGTAGAATGTTTTTCTATGGATCTGTGTTTTCCTAACTGATGTTCAATCACTCTAAGCTGAGCAACACTGGACCAAACATTGGAAGGGGCGAGTCTTGCACCAATGTCCAGGACACATTCCAAACTGAGAGTTGAACTTGCTACAGTTTTGTTCTACAATTTTATGAAAGATTATCCTTGAATTCATATATGTCCTTTAATCAATCATATTCTTTCACATAAATAAGGACTAGGTTTGGATATTATCAATTTATACATAGAAAAAACTTTGCTAAGCTCTATTGTTTCAACCCAGAACAAATTGATACAAACACCAATTTTTGCCTTTGCATTTAATGTATGTGTAACATGAGTTTTTCAACTATCCCATTGTAGTAGAATACAAAATGCACAGGGAAAACCAATTCACTGATGAAAGTACTGATAATCTGTTTTCTTATACGACAACTTGTTCTTTTCCATTTTGGGGAGCATTATTCTTCATCCTTGATCATATCAGAATCATAAGCCTCTATAATATAACCTTAAATGAACTTTATTTCGCTCTTGGCACAGGGCAGGCATATCCAGTATCACTACGAGCTGAAGAAGGAGGATTGGGAAGAATGAATTGCTCAGTACTAAGAAGAAAAAGAATTTTTGCAATTTGCAACAATGTGTATGGAGCTAGAGTGTATTATGTTAAGCAAAATAAGCAACAAGTCAAGTCAATCAGAGAAAGACAAATACAATATGATCTCATTCATTTGTGGAATTTAGGAAACAGATGAACACAGGGTAAGGGAAAAATGAAAAAATAAAGAAAGGGAAGCAAACCTTAAGAGACTTTTAACTACAGAGAACAAAATGAGGTTTGTTGGAAGGAGGTGGGTGGAAGAGAAGCTAGATAGGTAGTGGGTATTATGGAGGGCATTTGTGATGAGCACTGAGTGTTATACATGTAAGGTACAAATCATTAGATTTCAGACCTGAACCCAATTTTACCATATATATCAAGTAGCTAAAATTTAAATAAAAAATTGAAACAAAAAAGAAATATGAGAGCTACGTGCAACATACACAAATATATGTAGCACAGTGAAGGGATGGTATTTGTTTAAACTTATATGGGTAGTTAATGGCAGAAATGGAGAAAGACCCATATTTTTTAAGGAGGTGGAAAACAGCTGGAAGCCTATTTACTCAGTGAGTAATGTGGCATAGACATTAAGAGCATAAAAATTGCATCTGATACTGGCATCTGATATTTTAGGTTGCTACCTAATACTTTAATGATTTGGTGCAATTAGCGAACCAACCTATTTTTCTGTTTCCTCATATGTAAAATGAGTATCAGAATAGTAACCATTGTGTTGTTATGACTTCAATGCTTGCAAAATGTTTATGATAATTTCAAACATAATATATGTTTTTATTAAATATAATTTGAAATATAATGATACCCTTGCTATGAAAGACTTTATAAGAGTGTAACAAATTCTCTAAATCTTTTTTTTATAAATAGTCCAAAACTTAAAAAACACTATTGAAGACGTAACATATTCTTTATCATTTCAGATGAATTAAGTTTCTGTTGTGTCTCTGGAATCACCTCAACCTCATGGAAAATCAGAACAATGTCACAGAATTTGTTTTCATGGGTCTGTGGGGAAATAAACAAATGGAGCTACTGTTCTTTTTCCTGTTCCTGCTCTGCTTTTTGGCCATCTTAATGGGAAACTTCATCATCTTACTCACGATCATCTGCAGCCATCTAATTGAACAACCAATGTACTACTTTCTCTGCCACCTTTCTCTCATGGACCTCTGCTACACTTCCACTGTAGTCCCCAGACTAATCAGGGACTTAGGTGCAGCAAGAAAAAACATTTCCTATAACAACTGTATGACCCAGCTCTTCACTGCCCACTTGCTGGCAGGGGTGGAGATATTCATCTTGGTGTCCATGGCTTTAGACCGTTATGTGGCCATTGTCAAGCCCCTGCATTACATGGTCATCATGAGCCGGCGGAGGTGTAACCTGTTGATTTTCATGGCCTGGAGTGTGGGGTTTTGGCACTCTGTTGCTCTATTGCTCTTGGTACTCAATTTACCTTTCTGTGGTCTTAATCAGATAGATCATTACATATGTGATGTGAAGCCTCTTTTGAAACTGGTGTGCAGAGATATTCGTGTTGTTAATATCTTAGTGATTTCAAACTCAGGAATGGTGGCAGTTGTTGTGTTTCTTGTCCTGGTGGCTTCTTACATTCTCATATTATACAATCTGAGGACCCACTCCTCTGTAGGGAGACGCAAAGCTCTCTCCACGTGCAGCTCTCATGTAATGGTGGTCATTTTATTCTTTGTGCCTTGTATCTATATTTATGTTCTACCTGCAGGGAGTGAAAACAAGGATAAGGAGATCTCTGTGTTTTACACTGTGATTGCTCCCTTGTTGAATCCTCTCATCTATACCCTGAGAAACATGGAGATGAGAAATGCCATGTGGAAGGTGTGGTCTAAAATGGCACATACGAAATTCAGGTAAAGGTGATATTCATTCCACTTCTGACCATGTGTTCCCAGAGCATTTA	N	.	PASS	PRECISE;SVMETHOD=Snifflesv1.0.12;CHR2=chr18;END=40634116;STD_quant_start=0.577350;STD_quant_stop=0.365148;Kurtosis_quant_start=3.856776;Kurtosis_quant_stop=2.173077;SVTYPE=DEL;SUPTYPE=AL,SR;SVLEN=-16964;STRANDS=+-;STRANDS2=14,17,14,17;RE=31;REF_strand=24,30;Strandbias_pval=1;AF=0.364706	GT:DR:DV	0/1:54:31
chr18	40651243	64896	TACTGACTCCGTTCTGCCTTCCTACTCGGGGGCCAGCTTTCCCTCTCCAGTAGTGGTGATGGGAATTGATGGTACCTCCTCTATTCCATGGACTACCCCACTCCTCTCTTGCAGCCTGGATGGGTTCTCCTCCTCACACTCCTTCCTTATAATTCCTTCCTGCCCAGCTCCTCTCCTCGGCCAGGATATCCTATACAACCTCAAGGCCACCATTCGTCTTTCTCCCTCACCCACTCTTTCTACTCCCCTCCTCTTCATCGAAAATCCTGACATCTATCTATCAACTTCTCCTCGTCTAAATCCTGCTACCCTCCTACTTCCCCCCTCTACTAACCCTGAACCGTCCCATTCCTGCTCTCAACTCCTGAAGAGCTGACTCCCCCACATCCAGGACTTTCAAATTAGCCCCTCCCTAACCCTGACCGAATCCTCTTTGTGGCCAGAGACATGCAGCATAGGCCGTTGTTACCCTCGATGCCATCCTGGAGGCAGTTCCCTCCCCCTTGGGACAAGCTCTCGGAAGGCAGAACTTAGAGCTCTCACCAGGGCTCTTCACCTGTCCAAAGGGCAATGAGTTACCATATACACTGACTCCAAATATGCCTCCCTCATCTCACATACACATTCTGTCCTCTGGCAAGAACAAAGGTTTCTTACAACCAAGGGAACCCCCATAATCTATGGGCCCCTCATTTCAAAACTACTAGAGGCCCTCAGCCTTCCCACTGTAGTAGCCATTGTCCACTGTCACAATCCTCCAAAGACCTGGTGTCCCGGGCCAACAACAAAGCCGACTCAATTGCCCGAGCCACTGCCTTAGGCTCCTCACCAGCTCCCCTCCTCTTCCTCAACACACCACATTCCCACTTTTACACAGACAAGGAAACTCAGACACTAAAAAAGATGGGAAGAATAGCCGGGGGAAAAGACTGGATCTTCATTCAAAAGAAACTCGCTCTTCCAAACCATTTAGCGCCTATGATCATTTCAGACATACATCAATCCCTACACATTGGTCCCAAGGCCTTACACCAATTCCCAGAACCCCTTTTCCACTATCCACATCTCTGAAAGGTAATTGGAGAGGTGCATTAGTCTTGCAAAACCTGCTCCACTGTAAATGCTCAAGGGGGAATTCGCAGGCCAGGACCCAATCACCAGCTCCAATCATGGCTACCAATCTGGCAAGGACTGGCAGATTGACTTTTCCCACATGCTGTGCCATAAATCCTTTTGCTACCTATTAACCTTAGTGGACACCTTTACAGGGTGGATAGAGGCTTTCCCCACAGCTCGGGAGATGGTAGATGTGGTGGCCACCATACTTATCGAACACATCATTCCGAGAGTCAGCCTCCTGCAGATCCTACAATTTGACAATGGCCTGGCTTTCATCTCCAGCCTCACCCAGCAGGTTTCCGGGAGCCCAAATATTACCTGGAAACTCCATATCCCATATCACCCCCAGTCTTCGGG	N	.	PASS	PRECISE;SVMETHOD=Snifflesv1.0.12;CHR2=chr18;END=40652719;STD_quant_start=0.594089;STD_quant_stop=0.542326;Kurtosis_quant_start=11.876679;Kurtosis_quant_stop=-0.517639;SVTYPE=DEL;SUPTYPE=AL,SR;SVLEN=-1476;STRANDS=+-;STRANDS2=10,24,10,24;RE=34;REF_strand=12,19;Strandbias_pval=0.44627;AF=0.523077	GT:DR:DV	0/1:31:34
chr18	40656218	64897	AACTAGTCATTCAAAGAGGAAAGACGGTAAAAGAAAAATGACAGCTTTAAACGATACATGTCACTGGCTATTTCATATTACCTCATGTATCCCTCATTAAAATTCTGAATTTTGTAATGGTATCTTAATTGTGAAATGAGTACCATGAGGCCCAAAGAGATTAAGCAATTCACTCATGGATCACATTGGCCAGTTTATTTGAGATGTCTCAATGTTTTGCACCTTTCTGTGTTGCTATTGTT	N	.	PASS	PRECISE;SVMETHOD=Snifflesv1.0.12;CHR2=chr18;END=40656459;STD_quant_start=0.242536;STD_quant_stop=0.000000;Kurtosis_quant_start=0.552197;Kurtosis_quant_stop=7.548568;SVTYPE=DEL;SUPTYPE=AL;SVLEN=-241;STRANDS=+-;STRANDS2=11,23,11,23;RE=34;REF_strand=18,32;Strandbias_pval=0.817098;AF=0.404762	GT:DR:DV	0/1:50:34
chr18	40658994	64898	N	GGTCGTGTTTGGTTTTTGGGGGGTGGGCCGGTTGGGGGCCC	.	FAIL_NOTPRECISE	IMPRECISE;SVMETHOD=Snifflesv1.0.12;CHR2=chr18;END=40658998;STD_quant_start=4.571652;STD_quant_stop=25.665151;Kurtosis_quant_start=1.309695;Kurtosis_quant_stop=1.976267;SVTYPE=INS;SUPTYPE=AL;SVLEN=53;STRANDS=+-;STRANDS2=7,4,7,4;RE=11;REF_strand=33,46;Strandbias_pval=0.206301;AF=0.122222	GT:DR:DV	0/0:79:11
chr18	40671825	64899	TGTTTGTTTGTTTTTTGATTTTTGTTTTTTG	N	.	PASS	PRECISE;SVMETHOD=Snifflesv1.0.12;CHR2=chr18;END=40671856;STD_quant_start=0.948683;STD_quant_stop=0.000000;Kurtosis_quant_start=-1.307555;Kurtosis_quant_stop=1.446367;SVTYPE=DEL;SUPTYPE=AL;SVLEN=-31;STRANDS=+-;STRANDS2=6,9,6,9;RE=15;REF_strand=35,34;Strandbias_pval=0.571998;AF=0.178571	GT:DR:DV	0/0:69:15
chr18	40692177	64900	N	AACATACAGCATAACACCTAGTGCTCATTCCTTCACGTGCCCTCAGTGTCCGCTCACCCATTCCCCCCCCCACCCCCCGCCCTCCTCCCCTTCCACACCCCTATTCATTTCCCAGTGTTAGGAAGTTCTTATGTTCTGTTCCCTTTCTATCTTTCCCACACATTTTCTTCTCCTTCCTTTATATCCTTTCACTATTATTTATATTCCCCCCCCCACTGAATGGAACATACACTGTTTGTCCTCTCCAATTGACTCTACTTCACTCGCATCATACCCTCCAGGTTCATCCACTTTGAGCAAATGGGGTATTGTCGTTCTAATGGCTGATTAATATTCCATTGGTATTTAGA	.	FAIL_NOTPRECISE	IMPRECISE;SVMETHOD=Snifflesv1.0.12;CHR2=chr18;END=40692176;STD_quant_start=133.434253;STD_quant_stop=74.108704;Kurtosis_quant_start=0.712161;Kurtosis_quant_stop=0.394346;SVTYPE=INS;SUPTYPE=AL;SVLEN=347;STRANDS=+-;STRANDS2=4,6,4,6;RE=10;REF_strand=41,33;Strandbias_pval=0.502585;AF=0.119048	GT:DR:DV	0/0:74:10
chr18	40696563	64901	N	ATCTGTTTCACTTATTAATAAAAATATAAACTTAATAATAATAAAAAGATATGATAAGAATTAAATGAAAATAAAATTCGAAAGACAATCTAAATCAGTTCTTCCCAACACTCTCTCAAAACTCGGTTCACACCTCCCTCACACTACTGTCAAACAAATCCACATACAACCCCCAACGCAAAAATCACGACAACCTGCCAAAATATACAACTCACACCTGCTTCCCCTACACCCCCACACCACCCCACCCCGTCACCTAAATCACCGCCACAACCCCCATTTACTACCCCTTCACCCGATTTCCTTCTACAACCACATTCCCCCTTTCCCTCCATCCCACTCTCCAACTCTCTTCATTCCCTCCCCCACCTCCACCATTCCCACTCCCAACCCCTCATTACACCACACTACCTACCCAACAAAAACCGCCACCAACAAACCCTGAACAACCTCCTACCACCCCACAACTTCCGTCCCCCTCTCTCCCCCTCAACCAGCCCACCAAACCCCTAAACATCCTCACCTCCTCCATTTCGGCGCCCCCTACCGCTTTACCTCCATAGCGCCATCCCTTCTCCCCCCCCCCGCTTCTAAACCCCACACCACCGTCCCCCTCACCTCACCCTCCCCCCCCATCTACCTCCCCTCTCGCCCCATATTCTACCCCCCGCCCCTATCCCCCTTTCCTCACCCCCTCCCGCTTAACCTCATCCCCCACCTCCCAGCTCTGCTCCACCATCACGCCCCCACACCCCACTCCTCCTCTCCCCTTGTTTCCCCCTCCCTCTCTCTGCACTACCTCTGTATCCACCCTCTACCGCTTTCATCATCACCCCGCCCTTCTCCCACACACCCACCCGCCACCCCCCATCCCCTCCTCTCCCCTCTATCCCTACACCCTCTTACTCTACCACACACTCTTTCCTCTCTTTCAACATCCCCTCCTCTCCGTTCGCCTCCCCACTCCCTCGACAACCCTCTTCCCCCCCACACCCACCC	.	FAIL_NOTPRECISE	IMPRECISE;SVMETHOD=Snifflesv1.0.12;CHR2=chr18;END=40697281;STD_quant_start=422.580998;STD_quant_stop=368.198316;Kurtosis_quant_start=-0.739287;Kurtosis_quant_stop=-0.170476;SVTYPE=INS;SUPTYPE=AL;SVLEN=55;STRANDS=+-;STRANDS2=6,5,6,5;RE=11;REF_strand=43,44;Strandbias_pval=1;AF=0.112245	GT:DR:DV	0/0:87:11
chr18	40702912	64902	GAAAAAAGTCTCGGGATCCCTGGGTGGCGCAGCGGTTTGGCGCCTGCCTTTGGCCCAGGGCGCGATCCTGGAGACCCGGGATCGAATCCCACATCGGGCTCCTGGTGCATGGAGCCTGCTTCTCTCTCTGCCTGTGTCTCTGCCTCTCTCTCTCTCTCTGTCTGTGACTTAAATAAATAATAAATAAAAAAAAATAAAAAAAAAAAAAAAAAAAAAAG	N	.	PASS	PRECISE;SVMETHOD=Snifflesv1.0.12;CHR2=chr18;END=40703130;STD_quant_start=0.978945;STD_quant_stop=0.677003;Kurtosis_quant_start=9.855062;Kurtosis_quant_stop=20.616265;SVTYPE=DEL;SUPTYPE=AL,SR;SVLEN=-218;STRANDS=+-;STRANDS2=24,24,24,24;RE=48;REF_strand=35,35;Strandbias_pval=1;AF=0.40678	GT:DR:DV	0/1:70:48
chr18	40703756	64903	N	TTTCATTGCTGTCCATTACCAAGGCTAATTATTTTATGTAATATTGAAGGTA	.	PASS	PRECISE;SVMETHOD=Snifflesv1.0.12;CHR2=chr18;END=40703757;STD_quant_start=1.923538;STD_quant_stop=8.666026;Kurtosis_quant_start=0.714019;Kurtosis_quant_stop=0.516540;SVTYPE=INS;SUPTYPE=AL;SVLEN=52;STRANDS=+-;STRANDS2=5,8,5,8;RE=13;REF_strand=34,32;Strandbias_pval=0.545841;AF=0.164557	GT:DR:DV	0/0:66:13
chr18	40718862	64904	N	AATAAAAGAACAAGAAAGAAGAAAGACCGAAAGCAGAAAGAAAGACGAACTAAAGAAAGCAAGAAAGACTAGAGAGCAGAGAAAAAAGAAAGACAGTAGAAACAGAAAAGCAAGAAAAAAGGAAAGGAAGAAAGAAAGAAGAAGAAGAAAGAACGACAGACAGCAAGA	.	FAIL_NOTPRECISE	IMPRECISE;SVMETHOD=Snifflesv1.0.12;CHR2=chr18;END=40718887;STD_quant_start=8.442748;STD_quant_stop=20.906458;Kurtosis_quant_start=0.112673;Kurtosis_quant_stop=4.373377;SVTYPE=INS;SUPTYPE=AL;SVLEN=166;STRANDS=+-;STRANDS2=27,24,27,24;RE=51;REF_strand=39,34;Strandbias_pval=1;AF=0.41129	GT:DR:DV	0/1:73:51
chr18	40730735	64905	N	CGGTTCTTGTTTGTTTGTGTGAGTTTTGCCCCCAAAAAATATGA	.	FAIL_NOTPRECISE	IMPRECISE;SVMETHOD=Snifflesv1.0.12;CHR2=chr18;END=40730738;STD_quant_start=39.499367;STD_quant_stop=34.076385;Kurtosis_quant_start=-1.039962;Kurtosis_quant_stop=-0.803640;SVTYPE=INS;SUPTYPE=AL;SVLEN=73;STRANDS=+-;STRANDS2=14,1,14,1;RE=15;REF_strand=42,44;Strandbias_pval=0.00134303;AF=0.148515	GT:DR:DV	0/0:86:15
chr18	40738329	64906	N	AGTTGTATTGGGAAAAGGAGAAAAAGAGAGGAGAGGAAAGAAGGAAATACAAGATCAAAAGAAAAACAGAAAAAAAGTATAAATAAAAAAAAGAAAGGGGGAAAAAAGTGTGGAGTTAACAAACAACAATCAAAAAGCCACCCAATACGAAAATAGATAATAATCATCAACACGGGGTGTAGTAAATACTTCTGATATTTTTTCTGTTTACTAAGAATTCCCTTGGCTTCCCCTTGATACTTTTCCTTCTACTCTGGTC	.	FAIL_NOTPRECISE	IMPRECISE;SVMETHOD=Snifflesv1.0.12;CHR2=chr18;END=40738342;STD_quant_start=4.549725;STD_quant_stop=32.877044;Kurtosis_quant_start=-0.112426;Kurtosis_quant_stop=-0.707434;SVTYPE=INS;SUPTYPE=AL,SR;SVLEN=273;STRANDS=+-;STRANDS2=7,14,7,14;RE=21;REF_strand=17,24;Strandbias_pval=0.591452;AF=0.33871	GT:DR:DV	0/1:41:21
chr18	40738419	64907	GTGAGTAATGTTTATCCTGTTTATCAGGTGAGGCCACCTGTGTGGCTC	N	.	PASS	PRECISE;SVMETHOD=Snifflesv1.0.12;CHR2=chr18;END=40738467;STD_quant_start=1.000000;STD_quant_stop=1.488048;Kurtosis_quant_start=-0.705551;Kurtosis_quant_stop=-0.824963;SVTYPE=DEL;SUPTYPE=AL;SVLEN=-48;STRANDS=+-;STRANDS2=11,18,11,18;RE=29;REF_strand=20,31;Strandbias_pval=1;AF=0.3625	GT:DR:DV	0/1:51:29
chr18	40767024	64908	N	AAAAGCAAACAAACAAACAAACAAACAAAAAAGAAAAACA	.	PASS	PRECISE;SVMETHOD=Snifflesv1.0.12;CHR2=chr18;END=40767025;STD_quant_start=2.000000;STD_quant_stop=5.272571;Kurtosis_quant_start=-1.085037;Kurtosis_quant_stop=-1.678079;SVTYPE=INS;SUPTYPE=AL;SVLEN=44;STRANDS=+-;STRANDS2=8,7,8,7;RE=15;REF_strand=21,15;Strandbias_pval=0.765655;AF=0.294118	GT:DR:DV	0/0:36:15
chr18	40770503	64909	TATGGTTATATATATTAAAGGATATATATATGTATGGT	N	.	PASS	PRECISE;SVMETHOD=Snifflesv1.0.12;CHR2=chr18;END=40770543;STD_quant_start=8.221922;STD_quant_stop=7.848567;Kurtosis_quant_start=-0.996440;Kurtosis_quant_stop=-0.690266;SVTYPE=DEL;SUPTYPE=AL;SVLEN=-40;STRANDS=+-;STRANDS2=4,7,4,7;RE=11;REF_strand=26,26;Strandbias_pval=0.514836;AF=0.174603	GT:DR:DV	0/0:52:11
chr18	40782982	64910	AGTTTAGCACTGAATGTGAATTAGCTGAATTTAATCAGTGAATCAG	N	.	PASS	PRECISE;SVMETHOD=Snifflesv1.0.12;CHR2=chr18;END=40783028;STD_quant_start=5.729405;STD_quant_stop=4.639153;Kurtosis_quant_start=-1.982001;Kurtosis_quant_stop=-1.950421;SVTYPE=DEL;SUPTYPE=AL;SVLEN=-46;STRANDS=+-;STRANDS2=24,22,24,22;RE=46;REF_strand=28,24;Strandbias_pval=1;AF=0.469388	GT:DR:DV	0/1:52:46
chr18	40790545	64911	N	TGGTAGTTAGAGTTCTAATCAAACAATGACTTTCCGACAGTTACTCATCGTTCACAAAAGGGCCTCAGAAGGTCGAATCCCCATCAGAGGTGCTCAGATGATCTATTCTTGGGTTTCCTTGGAAAAGATAATTTCTTACATTGATCCTCCCACCCCCAAGTGTGGGTGGGTTGTTTGTTTTTTTTTTCCCAAGTTTAAAAAAAAAAAAAAAAAAAAAAAAAAAGGAGGGGGGTTTTTTTGGGGAAGTTGGGGGGGTTTTTTTTTTAAGCGCATTTTAAATTTCATAGACATGTGATCACAGCCTTGCTGCCAGCCACTGAGTTTTATATTTTTTGTAGTTTGTTCAAGACCTTGGCTGTTATAAAGATGACAGATTGACTTTGTTAAAGCCTTCTTGAGTGAAATAAATGGCAAACCTTCTGATTTCCAGATAGATAAATTAGGTCTGTTTCACAGTAGAAAAAAAATGTAAATCTCCTTTTAGCTTCCAACTAGTGCTTATAATTCTGTCCTTAGAAAATGTGCAGAATATGGTTAAACATGGATTTTCTGGCACTGCTCAGTTTTAATATGTAAATATTTTCACTTCGCTCCATATGTAACCCTTTTTTTCATTTAAGCATAGCCTGAAATTAAAACATTTCATTGTCAGAGCTCTAGAATTAGCATTTTTATAATACTATGTGGAAGTACCTCACGTTGACAAGTGTTTCATATCTTCATATCTTTTCATAGTGACCAGTTTTGTTCTGAGCAGTTAGATAGCAACTTTCGGTAACTTTATTTCAATCGTCAAAATATTCTGATTTTACATTCTGAGTATTTAAAATCACAACCGAAAGAAGTGCACCACAATATAAAGGAGAGACAACAAAGCCGAACTTCCATAAGTCAGGTAATAGTCAAACATCACAATGCACAGAAATATAAAGGTTTCATTTTAACGAGAGTAATATAACATTTCTCTTTATGCTGATAAAATAGGCTGCATTAGGTATAACCTGAACTACGCCTAGATCACTACACCCCACCGGTGCAAAGATCACATGAGCAAAAACTAAATGCGTGTTGTATAAGCTACATATATTTGCTCCAAAGGCTGTTTACACAATATTATTAGCGGTCTGAGCCGAAGAAGGCATGGTCAAACTGTCAGAAAGTGGGATTCGAAGGCCTACTCTTTAGCTAATACACCGCCAGTATGGTTAGTGTAAAGATAACTTGAAAGGAGTAGTATAAAAGGCCAGCAAGAGAGAAGGGATATGAGGGGCAGCACAAGCCGGATTATATAACATAAGGGACAAATTCTAAATACCACCTAAATATACATCCAGACTTCCCTTTCACTAT	.	FAIL_NOTPRECISE	IMPRECISE;SVMETHOD=Snifflesv1.0.12;CHR2=chr18;END=40790545;STD_quant_start=0.500000;STD_quant_stop=28.720637;Kurtosis_quant_start=4.558607;Kurtosis_quant_stop=-1.428372;SVTYPE=INS;SUPTYPE=AL,SR;SVLEN=2336;STRANDS=+-;STRANDS2=15,17,15,17;RE=32;REF_strand=0,0;Strandbias_pval=1;AF=1	GT:DR:DV	1/1:0:32
chr18	40796302	64912	N	CTGATTGGTGGACTTGATCCCGGGACTCCAGGCACACGCCCCTACTGTCAAAGGCAGACGCT	.	FAIL_GAP	PRECISE;SVMETHOD=Snifflesv1.0.12;CHR2=chr18;END=40796301;STD_quant_start=0.000000;STD_quant_stop=4.833595;Kurtosis_quant_start=-1.329389;Kurtosis_quant_stop=7.739918;SVTYPE=INS;SUPTYPE=AL;SVLEN=63;STRANDS=+-;STRANDS2=10,13,10,13;RE=23;REF_strand=15,16;Strandbias_pval=0.786984;AF=0.425926	GT:DR:DV	0/1:31:23
chr18	40799262	64913	N	GGACGAAAATCTACCCAGAACGCATCTAACAGGGACAGTCAGGACATTGATGTTTGCTCTGCTTACTACAACTTA	.	PASS	PRECISE;SVMETHOD=Snifflesv1.0.12;CHR2=chr18;END=40799267;STD_quant_start=1.816590;STD_quant_stop=2.810694;Kurtosis_quant_start=6.582432;Kurtosis_quant_stop=3.908917;SVTYPE=INS;SUPTYPE=AL;SVLEN=77;STRANDS=+-;STRANDS2=6,11,6,11;RE=17;REF_strand=14,14;Strandbias_pval=0.372288;AF=0.377778	GT:DR:DV	0/1:28:17
chr18	40801832	64914	N	TTTCATTGCTTTCCATTACCAAGGCTGAATTATTTTTAATATTGAATGGGA	.	PASS	PRECISE;SVMETHOD=Snifflesv1.0.12;CHR2=chr18;END=40801833;STD_quant_start=1.816590;STD_quant_stop=2.144761;Kurtosis_quant_start=1.319680;Kurtosis_quant_stop=0.468644;SVTYPE=INS;SUPTYPE=AL;SVLEN=47;STRANDS=+-;STRANDS2=8,7,8,7;RE=15;REF_strand=14,11;Strandbias_pval=1;AF=0.375	GT:DR:DV	0/1:25:15
chr18	40803490	64915	N	CATCCTCAATTTTGTCTTTTTTTTTTTTTTTTAATTTTTTATTTATTTATTATGATAGTAACGAGAGGACAGAGATGCGAGACGAGCAGAGGCAGAGACACAGCCAGAGGGAGAGCAAGCAGGCTCATGCACCGCGGAGCCGACCGATGCTGATTTTTTTTTTCGGGGTATTTTTTTTTTTTTTTTTTTTTCCGGGGGGGGGTTTCTCCAGGATCGCCGCCCCTGGGCCAACGGCAGCGGCCAACCGCCTGCGCACCCATGGGATCCC	.	PASS	PRECISE;SVMETHOD=Snifflesv1.0.12;CHR2=chr18;END=40803497;STD_quant_start=6.670832;STD_quant_stop=5.186521;Kurtosis_quant_start=6.969928;Kurtosis_quant_stop=2.758987;SVTYPE=INS;SUPTYPE=AL;SVLEN=224;STRANDS=+-;STRANDS2=5,8,5,8;RE=13;REF_strand=15,10;Strandbias_pval=0.307124;AF=0.342105	GT:DR:DV	0/1:25:13
chr18	40822024	64916	AAAAACCTAAATTTAATTAATTTGTTTATGTATTTATGATAGTCACAGAGAGAGAGAGAGAGAGGCAGAGACACAGGCAGAGGGAGAAGCAGGCTCCACGCACCGGGAGCCCAATATGGGATTTGATCCCGGGTCGCCAGGATCACGCCCTGGGCCAAAGGCAGGCCCCAAACCGCTGCGCAACCCAGGGATCCCAA	N	.	PASS	PRECISE;SVMETHOD=Snifflesv1.0.12;CHR2=chr18;END=40822219;STD_quant_start=0.902194;STD_quant_stop=0.902194;Kurtosis_quant_start=0.504428;Kurtosis_quant_stop=2.806250;SVTYPE=DEL;SUPTYPE=AL;SVLEN=-195;STRANDS=+-;STRANDS2=41,45,41,45;RE=86;REF_strand=43,46;Strandbias_pval=1;AF=0.491429	GT:DR:DV	0/1:89:86
chr18	40832439	64917	N	AGTGCTAAAACATATCAATCCATTGTTAATGATGAATGGAGCACCAATAAAATAACAAACCTGATCAGGTTTGGACAACAGCCATGTGAGGATTAGTGAGGCGAAATTTCTAGAAAAAGAGACTAATGCAGACACTACTGTGCTTTTTCCAAGGAAAACCAATGAAAGACCAGGAGGCATAATGGTCCAGCTGGCGAGTGGCCAGAAGCAAGAGTAATACACACCTGTGTACCTCACGCTTATGTAGTGCGAGACCCACTAAATCTCCCTGAGCTGCACAGAAACATCACTCGTTTTATTATCTTTTTATAAACATATGACCCAGCCTCAAACAATTTCTTCAGAATGCGTGAC	.	PASS	PRECISE;SVMETHOD=Snifflesv1.0.12;CHR2=chr18;END=40832442;STD_quant_start=0.000000;STD_quant_stop=4.802777;Kurtosis_quant_start=0.542464;Kurtosis_quant_stop=11.581711;SVTYPE=INS;SUPTYPE=AL;SVLEN=345;STRANDS=+-;STRANDS2=14,16,14,16;RE=30;REF_strand=20,22;Strandbias_pval=1;AF=0.416667	GT:DR:DV	0/1:42:30
chr18	40834429	64918	TAAATCGAGTTACAGGGATCCCTGGGTGGCGCAGCGGTTAAGCGCCTGCCTTTGGCCCAGGGCGCGATCCTGGAGACCCGGGATCGAATCCCACGTCGGGCTCCCGGTGCATGGAGCCTGCTTCTCCCTCTGCCTGTGTCTCTGCCTCTCTCTCTCTCTCTCTCTCTGTGTGACTATCATAAATAAATTTAAAAAAAAAATAAAAAAAAAA	N	.	PASS	PRECISE;SVMETHOD=Snifflesv1.0.12;CHR2=chr18;END=40834640;STD_quant_start=4.557711;STD_quant_stop=3.503245;Kurtosis_quant_start=-0.679589;Kurtosis_quant_stop=-0.563492;SVTYPE=DEL;SUPTYPE=AL;SVLEN=-211;STRANDS=+-;STRANDS2=21,24,21,24;RE=45;REF_strand=30,32;Strandbias_pval=1;AF=0.420561	GT:DR:DV	0/1:62:45
chr18	40836585	64919	CTTTCTTTCTTTCTTTCTTTTTTATTTATGATAGTCACACACACACAGAGAGAGAGAGAGAGGCAGAGACACACGCAGAGGGAGAAGCAGGCTCCATGCACCGGGAGCCCGACGTGGGACTCGATTCCGGGTGCCCAGGATCACGCCCTGGGCCAAAGGCGGGC	N	.	PASS	PRECISE;SVMETHOD=Snifflesv1.0.12;CHR2=chr18;END=40836752;STD_quant_start=1.829250;STD_quant_stop=2.794225;Kurtosis_quant_start=6.299482;Kurtosis_quant_stop=-0.394993;SVTYPE=DEL;SUPTYPE=AL;SVLEN=-167;STRANDS=+-;STRANDS2=24,29,24,29;RE=53;REF_strand=36,37;Strandbias_pval=0.719267;AF=0.420635	GT:DR:DV	0/1:73:53
chr18	40838410	64920	GGAGACACCATTTGCTTCAACGTGGATGGAACTGGAGGGTATTATTCTGAGTGAAGTAAGTCAGTCGGAGAAGGACAAACATTATATGTTCTCATTCATTTGGGGAATATAAATAATAGTGAAAGGGAATATAAGGGAAGGGAGAAGAAATGTGTGGGAAATATCAGAAAGGGAGACAGAACGTAAAGACTGCTAACTCTGGGAAACGAACTAGGGGTGGTAGAAGGGGAGGACGGCGGGGGGTGGGAGTGAATGGGTGATGGGCACTGGGTGTTATTCTGTATGTTAGTAAATTGAACACCAATAATAAAAAAAAAAAAG	N	.	PASS	PRECISE;SVMETHOD=Snifflesv1.0.12;CHR2=chr18;END=40838730;STD_quant_start=0.000000;STD_quant_stop=0.000000;Kurtosis_quant_start=6.342708;Kurtosis_quant_stop=22.662887;SVTYPE=DEL;SUPTYPE=AL;SVLEN=-320;STRANDS=+-;STRANDS2=33,28,33,28;RE=61;REF_strand=45,37;Strandbias_pval=1;AF=0.426573	GT:DR:DV	0/1:82:61
chr18	40861510	64921	N	AATAGCGGAACGAAGGGGAATACCGGGGTGTGCGCAGCGTGTTGTGCGCCGGGCCTTAGGGCCCAGGGCGCGATCCTGGGAGACCCCGGGATCGAATCCCACATCGGCTCCCCGGCAATGAGGCCTGCCTTCTCCCTCTGCTGTGCGCTTCCTCTGCTCTCCTCTCTCTCTCTCTCTGTTACTATCATAAAAAATATAATATAT	.	PASS	PRECISE;SVMETHOD=Snifflesv1.0.12;CHR2=chr18;END=40861522;STD_quant_start=2.573908;STD_quant_stop=5.595757;Kurtosis_quant_start=7.404673;Kurtosis_quant_stop=6.702505;SVTYPE=INS;SUPTYPE=AL;SVLEN=198;STRANDS=+-;STRANDS2=27,37,27,37;RE=64;REF_strand=43,52;Strandbias_pval=0.746209;AF=0.402516	GT:DR:DV	0/1:95:64
chr18	40867121	64922	AAAAAAAAAGCATGTCGGAGAAGGACAAACATTATATGTTCTCATTCATTTGGGGAATATAAATAATAGTGAAAGGGAAAATAAGGGAAGGGAGAAGAAATGTGTGGGAAATATCAGAAAGGGAGACAGAACGTAAAGACTGCTAACTCTGGGAAACGAACTAGGGGTGGTAGAAGGGGAGGAGGGCGGGGGGTGGGAGTGAATGGGTGACGGGCACTGGGTGTTATTCTGTATGTTAGTAAATTGAACACCAATAAAAAAAAAAAAAAAAA	N	.	PASS	PRECISE;SVMETHOD=Snifflesv1.0.12;CHR2=chr18;END=40867392;STD_quant_start=0.000000;STD_quant_stop=0.609449;Kurtosis_quant_start=14.668742;Kurtosis_quant_stop=2.424557;SVTYPE=DEL;SUPTYPE=AL;SVLEN=-271;STRANDS=+-;STRANDS2=31,39,31,39;RE=70;REF_strand=38,49;Strandbias_pval=1;AF=0.44586	GT:DR:DV	0/1:87:70
chr18	40881302	64923	N	ATGAAATAAAGAAGAGACGAAACGTAAGACGCCAACTCTGGGAAATGAACTAGGGGTGGTGGAAGGGGAGAGGGAGGGGGGTTGGGAGTAGAATGGTGACAGGGACACTGGGTGATTATTCTGTATGTGAGTAAATTGAAGCACCAATAAAAAATAAATAAATAAATAAAAATAAAAAATAAAAAAAATAAATTAATAAATAATAAATAAAATAAATAAAATAAATAAATAA	.	PASS	PRECISE;SVMETHOD=Snifflesv1.0.12;CHR2=chr18;END=40881302;STD_quant_start=0.951190;STD_quant_stop=5.451081;Kurtosis_quant_start=13.863304;Kurtosis_quant_stop=10.734442;SVTYPE=INS;SUPTYPE=AL,SR;SVLEN=237;STRANDS=+-;STRANDS2=22,20,22,20;RE=42;REF_strand=33,37;Strandbias_pval=0.696803;AF=0.375	GT:DR:DV	0/1:70:42
chr18	40883776	64924	TGCNNNNNNNNNNNNNNNNNNNNNNNNNNNNNNNNNNNNNNNNNNNNNNNNNNNNNNNNNNNNNNNNNNNNNNNNNNNNNNNNNNNNNNNNNNNNNNNNNNNNNNNNNNNNNNNNNNNNNNNNN	N	.	FAIL_GAP	PRECISE;SVMETHOD=Snifflesv1.0.12;CHR2=chr18;END=40883908;STD_quant_start=0.534522;STD_quant_stop=0.000000;Kurtosis_quant_start=2.476720;Kurtosis_quant_stop=3.607275;SVTYPE=DEL;SUPTYPE=AL,SR,NR;SVLEN=-132;STRANDS=+-;STRANDS2=31,26,31,26;RE=57;REF_strand=31,29;Strandbias_pval=0.853527;AF=0.487179	GT:DR:DV	0/1:60:57
chr18	40896115	64925	N	ACAAATTGGCTTCAGTGCGCGAATAATTTTCTACTGTACTGTTGGATCTTCTTGGCCAGTCTCTTGTTGCGAATTTTGCTTCCATGTTCATCCGAGGATATTGGTCTGTAGTCCTCCTTTTTGCGGGTTCTTTGTCTGGCTTTGGATTACTGTGATGCTTGCTTCCTAGAACGCCTTGGCAGTATTCCATCTCTTTATCTTCCAAAGCTTTAGGAGAATAGTACC	.	PASS	PRECISE;SVMETHOD=Snifflesv1.0.12;CHR2=chr18;END=40896114;STD_quant_start=0.518875;STD_quant_stop=3.452981;Kurtosis_quant_start=7.416685;Kurtosis_quant_stop=10.588939;SVTYPE=INS;SUPTYPE=AL;SVLEN=237;STRANDS=+-;STRANDS2=19,33,19,33;RE=52;REF_strand=32,44;Strandbias_pval=0.583853;AF=0.40625	GT:DR:DV	0/1:76:52
chr18	40903525	64926	N	ACAACAAAACCGAGAAAAAAAAAATTTAAACAAAAAAAAAAAAGAAC	.	PASS	PRECISE;SVMETHOD=Snifflesv1.0.12;CHR2=chr18;END=40903531;STD_quant_start=2.483277;STD_quant_stop=3.708099;Kurtosis_quant_start=3.986363;Kurtosis_quant_stop=-0.427294;SVTYPE=INS;SUPTYPE=AL;SVLEN=41;STRANDS=+-;STRANDS2=11,13,11,13;RE=24;REF_strand=64,69;Strandbias_pval=1;AF=0.152866	GT:DR:DV	0/0:133:24
chr18	40905014	64927	N	<DEL>	.	PASS	PRECISE;SVMETHOD=Snifflesv1.0.12;CHR2=chr18;END=40988432;STD_quant_start=2.880972;STD_quant_stop=3.754997;Kurtosis_quant_start=6.974418;Kurtosis_quant_stop=2.107077;SVTYPE=DEL;SUPTYPE=SR;SVLEN=-83418;STRANDS=+-;STRANDS2=8,4,8,4;RE=12;REF_strand=49,74;Strandbias_pval=0.122858;AF=0.0888889	GT:DR:DV	0/0:123:12
chr18	40905671	64928	TACTATTTATTAAAAACCAAACCAATACAAACAACTTGCAGATT	N	.	FAIL_NOTPRECISE	IMPRECISE;SVMETHOD=Snifflesv1.0.12;CHR2=chr18;END=40905715;STD_quant_start=14.982343;STD_quant_stop=13.295289;Kurtosis_quant_start=-2.041615;Kurtosis_quant_stop=-2.078962;SVTYPE=DEL;SUPTYPE=AL;SVLEN=-44;STRANDS=+-;STRANDS2=14,20,14,20;RE=34;REF_strand=34,55;Strandbias_pval=0.837161;AF=0.276423	GT:DR:DV	0/0:89:34
chr18	40913456	64929	N	GCACATATATTTTTTTTTAATTTTTCTTTATTTATGCTCGTCCACACCGAGAGAGAGAGAGATGGAGAGGACATCGACCTAGCAGAAGGAGAAAGCAGGCTCCATGCCACCGGGAGCCCGACATGGGCTTCGATTCCCCGGGTCTCCAGGATCGCGCCCTGGGCCAAGGCAGGCGCCAAACGCGACTTGCGCCCCCCAGGGATCC	.	PASS	PRECISE;SVMETHOD=Snifflesv1.0.12;CHR2=chr18;END=40913456;STD_quant_start=0.000000;STD_quant_stop=3.617590;Kurtosis_quant_start=15.647376;Kurtosis_quant_stop=8.214419;SVTYPE=INS;SUPTYPE=AL;SVLEN=205;STRANDS=+-;STRANDS2=18,28,18,28;RE=46;REF_strand=43,46;Strandbias_pval=0.363388;AF=0.340741	GT:DR:DV	0/1:89:46
chr18	40916022	64930	N	CTTAAATGAAAAAGCAAAACATGGATCCCTGGGTGGCCGCAGCGGTTTGGACGCCTGCCTTTGGCCCAGTGGCCGCTATCTGAGACCGGGATCGAATCCCCGTCGGGCTCCCGGTGCATGGAGCCTGCTTCTCCTCTCTGCCCTGTTGTCTCTGCTCTCTCTCCTTCTCCCTGTCGACTCTCATCAAATAAAAAAAAA	.	PASS	PRECISE;SVMETHOD=Snifflesv1.0.12;CHR2=chr18;END=40916030;STD_quant_start=3.387958;STD_quant_stop=5.200334;Kurtosis_quant_start=3.587027;Kurtosis_quant_stop=-0.637381;SVTYPE=INS;SUPTYPE=AL;SVLEN=193;STRANDS=+-;STRANDS2=19,27,19,27;RE=46;REF_strand=36,50;Strandbias_pval=1;AF=0.348485	GT:DR:DV	0/1:86:46
chr18	40917540	64931	N	TCCCTCATCCCGGTTTTGTTTTTTTTTTTTAATTTTTTTTTTTTTTTTCTTATTAGTCACGATAGAGGCGAAGAGAGAGCCGGAGAGAGAGAGGAGGCAGAGTACACAGGCAGAGGGGAAGCCGGCTCCATCACTGGACGCCCGACGTGGGATTCGTCTTTCCTGGGTACTCCAGGATCACGCCCTGGCCAAAGGCAGGCGCAAAACCGCTGCGCCACCCAGGGACC	.	FAIL_NOTPRECISE	IMPRECISE;SVMETHOD=Snifflesv1.0.12;CHR2=chr18;END=40917539;STD_quant_start=4.847680;STD_quant_stop=16.012495;Kurtosis_quant_start=2.458021;Kurtosis_quant_stop=1.766198;SVTYPE=INS;SUPTYPE=AL;SVLEN=235;STRANDS=+-;STRANDS2=6,9,6,9;RE=15;REF_strand=34,59;Strandbias_pval=0.781524;AF=0.138889	GT:DR:DV	0/0:93:15
chr18	40935637	64932	TAATAAAATGAATGAGGGATCCCTGGGTGGCGCAGCGGTTTGGCGCCTGCCTTTGGCCCAGGGCGCGATCCTGGAGACCCGGGATCGGATCCCACGTCGGGCTCCCGGTGCATGGAGCCTGCTTCTCCCTCTGCCTGTGTCTCTGCCTCTCTCTCTCTCTCTCTCTGTGACTATCATGAATAAATAAATAAAATCTTTAAAAAAAAAAAATA	N	.	PASS	PRECISE;SVMETHOD=Snifflesv1.0.12;CHR2=chr18;END=40935848;STD_quant_start=2.183270;STD_quant_stop=1.932184;Kurtosis_quant_start=8.676747;Kurtosis_quant_stop=9.283219;SVTYPE=DEL;SUPTYPE=AL;SVLEN=-211;STRANDS=+-;STRANDS2=34,27,34,27;RE=61;REF_strand=56,50;Strandbias_pval=0.749163;AF=0.365269	GT:DR:DV	0/1:106:61
chr18	40937019	64933	N	ATAAAAATCTAGATAATGACAAATACCCCACCTTTTGCTTCAACGTGGATGGAACTGGAGGGTAATTATGCTGAGTGAAGTAAGTCAGTCGGAGAAGGACACAACATATATGTTCTCATTCATTTGGGGGGAATTAAATAATAGTGAAAGGGAAAATAAAGGAGGGAGAAGAAATGGGAGGTGGGAAATAGCAAGGGAGACCGAACATAAGACTGCAACTCTGGGAAACAAAGAGGGTGGAGAAGGGGAGGAGGGCGGGGGGGGGAGTGAGGGGTGAGGGAACACTGGGTGTTATTCAGTATGTTAGTAAATGGAACACCAATAAAAAAAAAAATTAAAAAAAACAAAAG	.	PASS	PRECISE;SVMETHOD=Snifflesv1.0.12;CHR2=chr18;END=40937019;STD_quant_start=1.290994;STD_quant_stop=8.987646;Kurtosis_quant_start=23.450562;Kurtosis_quant_stop=11.517435;SVTYPE=INS;SUPTYPE=AL;SVLEN=350;STRANDS=+-;STRANDS2=30,25,30,25;RE=55;REF_strand=54,44;Strandbias_pval=1;AF=0.359477	GT:DR:DV	0/1:98:55
chr18	40940650	64934	N	AGCGGTTTTAAAAAAGCTGTTATTGCAATTAAAGGTGAGGGA	.	PASS	PRECISE;SVMETHOD=Snifflesv1.0.12;CHR2=chr18;END=40940650;STD_quant_start=0.223607;STD_quant_stop=2.418677;Kurtosis_quant_start=16.301564;Kurtosis_quant_stop=4.168914;SVTYPE=INS;SUPTYPE=AL;SVLEN=42;STRANDS=+-;STRANDS2=23,18,23,18;RE=41;REF_strand=40,36;Strandbias_pval=0.846148;AF=0.350427	GT:DR:DV	0/1:76:41
chr18	40955470	64935	N	TAGGTGGCAATCCTTATATCAGACCCAGTAGAGTTATAACCTGAAGGAGCTGCTAAGAAGATGAGGAAGGACCATATAGTCAATAAGGATGTCTGTCGAACAGATGAACTAACAACTGCAAAGATTTAGCCTCTAATAGGGACGTCCAAGTGAGCAATACACAGATTAAGACACTTGGACAATTACAGTAATGTGGGGGCAGCGTTAAACACAATTACAAAAAAATGCAAAAAAAAAACAAAGAATATCAAGCAGAATATCCTAAGGACAAGGGCTTTGAATGACCACGGGAACAGAGACGGACGACAGAATTCAAGCATGCGTCGTAAGAGCAAAAGACTACGTAGTCTTCTTGAGTGACTGGGATCATTTTCCATTATACGATCACAGGTGATCAAGAATAGTCTCAAATGAGATTAACAAAGGATTGGATTATTCCTGCAATGTTTCATGACTATATGATGGGATTTTGAACGCATCACACAGGAAAGATTAGGAGGGACGAAATTCATATCGGGGTAAAGCTCCACTAATAAGGCAATGGGTTCCAAACAGAAAAACTAAGAAGAGCTTTAAAATTCATAGAAATGAAATAGCAGGAAACACCACAGGTCAGCTGAAGCAAGCAGTCTGCAAGAGAGGAATATAGCAAGTGATACACAAGCGTTCTCAACAGCAGGAAAGGTCTCAAAACTACACAACCTTACCGTGACACCTAGGAGCTAAAGGTGCAAGAGAAGAGAAAGAATAAGAGGTATAGACGCAGAATGGATGAAATACAAGCTAAAAGAACATAGACTAGAAAAACAAAACTAGGAGCTGTTACATGTGGAAAATTATAAGATCAAATAAACACTAGACGATCCTATCAAAACAAAAAGAGCAGGACCCCGGAATAAAATAAAACCATAAAATGAAGAGTGAGAGCACTAACACACAGGATACAAACAATTGCAGCAGATTATGAGTGGCTATGATAATGACCAACCAATTATGCATCTAGAAGAAATGGACAGCATTACCTGGAAAAACACATGACTAACAAAAGTTGAAGCAAGGAGGAAAAAAAAAAAGATAGAAAGCCTGAGACAGCGATCAAAAAGCACAGCAAGAAATTGAAGCCAATATCAAAGATCACCTAACAAACTAGAACGGCAGACCATACTTCCTAGGGGAATCTACCCAACTTTACTTGAGAATTAATAGGCCTATTTTTTGGAAGCTATATGCCAACAATATGAAATTTAGGAATATTGCCACTGATTCTCATAAGACAACATTACCTGATCCAAAACCAAAGATTCCACCAAAAGAAATACGAACATATCCCGAATAAAGCAAGGATGCAAAATGCCTCATGAGACAGCCATGGATCACAATACATTAACAGGATTAATCAACCATGACCAAAGTGGGATTTCTTCGGTCTTCAAGGGGTTCAACATCTACCATAATCAGGAGTTATAGATCACTTGGAATAAAGAAATGATGACAACCATACCTATCCGCTCAGTTGAATGCAAGAAAAAGCAGTCAACAAATACGCATCGACCATCCCTGAATTAGAAGTCTCGTCCAACGTGTTAGGGATACAAGAGATATGATCTCAATCCTAAAGCGTTCAAACAAAGCAACAACCCAATGAATATCATTGCACAATCATGGCAGAGAACACAGCATGATGATCCGAGCACCACTGATTGTCAAAATAGATGAGACTTTTATCCTCAGCATGGGACAAAAAGAAAAAAGGATAAAAGAATCCAACACAGCAAGAATCATCAAACGTCTCACTCTTGCAGATGATCATTATACGTGATGTGGAAAAAGCCGAAAAGACCGCCAGTCAAATATGCGAGCTGTCACTAAGTATTCAGCACGTGGCAACATATGAAATCAATGAGCTAATAAGTTGCATTTCTATAGACAGTAGTAAGACTGAAGAAAGTGACATTACGGGATAATCTGTGACGATTTACACCCAAAATCAAAATACATATGAATTAGACCTAACAAAGTGGTAAAAAAAGATCTTACTCTGAAAACAATAGAAGACTTAGGAGA	.	FAIL_NOTPRECISE	IMPRECISE;SVMETHOD=Snifflesv1.0.12;CHR2=chr18;END=40955469;STD_quant_start=0.547723;STD_quant_stop=13.190906;Kurtosis_quant_start=-1.316628;Kurtosis_quant_stop=0.116038;SVTYPE=INS;SUPTYPE=AL;SVLEN=2150;STRANDS=+-;STRANDS2=9,11,9,11;RE=20;REF_strand=25,24;Strandbias_pval=0.791818;AF=0.289855	GT:DR:DV	0/0:49:20
chr18	40961508	64936	GAGAAAGGAGAGGTCCGGGATCCCCTGGTGGCGCAGCGGTTTGGCGCCTGCCTTTGGCCCAGGGCGCGATCCCTGGAGACCCGGATCGAATCTCACGTCAGGCTCCCGGTGCATGGAGCCTGCTTCTCCCTCTGCCTGTGTCTCTGCCTCTCTCTCTCACTGCGTGCCTATCATTAAAAAAAAAAAAAAAAAAAAAAAGC	N	.	PASS	PRECISE;SVMETHOD=Snifflesv1.0.12;CHR2=chr18;END=40961708;STD_quant_start=2.992745;STD_quant_stop=1.459601;Kurtosis_quant_start=-1.860376;Kurtosis_quant_stop=0.965610;SVTYPE=DEL;SUPTYPE=AL;SVLEN=-200;STRANDS=+-;STRANDS2=22,25,22,25;RE=47;REF_strand=35,33;Strandbias_pval=0.705454;AF=0.408696	GT:DR:DV	0/1:68:47
chr18	40981991	64937	N	<DEL>	.	FAIL_GAP	PRECISE;SVMETHOD=Snifflesv1.0.12;CHR2=chr18;END=40982543;STD_quant_start=1.870829;STD_quant_stop=1.788854;Kurtosis_quant_start=0.878199;Kurtosis_quant_stop=1.830729;SVTYPE=DEL;SUPTYPE=SR;SVLEN=-552;STRANDS=+-;STRANDS2=6,5,6,5;RE=11;REF_strand=0,0;Strandbias_pval=1;AF=1	GT:DR:DV	1/1:0:11
chr18	40988431	64938	N	TCCTTTTTTTTTTTTTAATTTCGTTTTTATTGGTGTGTCAATGTTACTAACATACCGAATAACACCAGTGCCGGTCACCATTCACTCCCACCCCCCGCCATCTCCCCTTCTCTCCCACCCTAGTTCGTTCCCAGCGTTAGCAGTCTTTACGTCTGTCTCCTTTTTCTATGCTCTTTCCCACTTATTTCTTCTCCCTTCCCTTATTCCTTTCACTATTATTTATCTCCCCCAAACTGCATGAGCCCATATAATGTTGCTCCTTTCTGCCTGACTTACTTTCACTCAGCCTTATATCCCTCCCGTTCCCCCCCACGTTGAAGCAAATGGTGGGTACTTTGTCATTTTCATAGCTGAGTTAATATTCCATTGATACATAAACCCACATCTTCTTTATCCATTCATCTTCGTGGGACACCGAGTGCTCTCCACAGTTGGCTTATCGTGCGCCATTGCTGCCCTCTAAACATCGGGGTGCTCGGTTGTCCCAGCGTTTCATTGCATTGTTATCTGTGGGGTAAA	.	PASS	PRECISE;SVMETHOD=Snifflesv1.0.12;CHR2=chr18;END=40988433;STD_quant_start=0.267261;STD_quant_stop=8.746428;Kurtosis_quant_start=10.922442;Kurtosis_quant_stop=2.251189;SVTYPE=INS;SUPTYPE=AL,SR;SVLEN=523;STRANDS=+-;STRANDS2=9,20,9,20;RE=29;REF_strand=14,24;Strandbias_pval=0.795628;AF=0.432836	GT:DR:DV	0/1:38:29
chr18	40994467	64939	AGGTTGATGATATTCCAAAAAAACTGATGAACATGCAAACACAAGTTATTTTGTGACATTATCTTATTACCTCACTGGGATAATAGTAAATAATTATATTTTATTATGTGCATATACCTTTTCGTCATAAACCACATTTAATAGTTTTATTGCATTTATTAAAAGATTTTTACTTATTTATTCATGAGAGACACAGAAGCAGAGAAGTAGGCAGAGGGAGAAACAGGCTCCATGCAGGGAACCCGACGTGGGACTCGATCCAGGTTCTCCAGGATCAGGCCCTGGGCAGAGGGCGACGCCAAACCACAGAGCCACCTGGGCTGCCCAGTTTTACTGCAAAATAGCTGATGAACATGCAGACAAACACAAGTTATTTTCTGACATTATCTTATTATCTCACTTGGATAATAGTAAATAATTATATTTTATTATGTGCATATATTTTTATCATAACCCATTTTACAGTTTTACTACATTTTTTCATGAAAAATTGCTTTTCTGTGAATTTTTAAACCTCTGTCAGTTTACATTTTGCAATCTTGATATTATATCTGGGATGGCTATTACTCTAGGAAAACATTACATTTCCTGGCCAGGAACACAGGTGCTAGATTCAGATGTCTTGAGTTCAAATCCTAGTTCCACTATATACCAGCTAGAGAAAGTCATTTTAAATATACTCATGGTATCTCTGTAGATAAAGTGAGAAAAAAAAAAAACTGGCTCAAAGTAAGTAAGAACTATGTAAGTGCCAACCTCTGCTTCTTTCACTATTATGATTTAGTTTTTCTCCTTTACTGGAACTTTTCCCCTTTTCCTATAGTCCAACCTGCT	N	.	FAIL_NOTPRECISE	IMPRECISE;SVMETHOD=Snifflesv1.0.12;CHR2=chr18;END=40995373;STD_quant_start=11.553419;STD_quant_stop=62.421210;Kurtosis_quant_start=-0.637540;Kurtosis_quant_stop=-2.035537;SVTYPE=DEL;SUPTYPE=AL,SR;SVLEN=-906;STRANDS=+-;STRANDS2=26,28,26,28;RE=54;REF_strand=33,36;Strandbias_pval=1;AF=0.439024	GT:DR:DV	0/1:69:54
chr18	40995372	64940	ACTCACATCTCTCATAACCCTACAATAATCTTTTAAGTATTGACTCACAAATATCTGGAGTTATTGTAAAGAATGGGAAAAATATTCCACTGCTCTTAATAGTTTGAGTTTTAAGATAAATATAGTTGAAATCATTCATTATGTAAGGCACACTATCATTGGTATTAGAAGAATACAAAGAGACAAGACA	N	.	PASS	PRECISE;SVMETHOD=Snifflesv1.0.12;CHR2=chr18;END=40995554;STD_quant_start=9.242758;STD_quant_stop=2.017778;Kurtosis_quant_start=0.328218;Kurtosis_quant_stop=-0.567807;SVTYPE=DEL;SUPTYPE=AL;SVLEN=-182;STRANDS=+-;STRANDS2=9,19,9,19;RE=28;REF_strand=31,35;Strandbias_pval=0.254436;AF=0.297872	GT:DR:DV	0/0:66:28
chr18	41027814	64941	ATTTTCTTTTTTTTTTTTTTTTTTTTTTTTTTTTTTTTTTTTATTGGGGTTCAATTTACTAACATACAGAATAACACCCAGTGCCCATCACCCATTCACTCCCACCCCCCGCCCTCCTCCCCTTCTACCACCCCTAGTTCGTTTCCCAGAGTTAGCAGTCTTTACGTTCTGTCTCCCTTTCTGATATTTCCCACACATTTCTTCTCCCTTCCCTTATTTTCCCTTTCACTATTATTTATATTCCCCAAATGAATGAGAACATATA	N	.	PASS	PRECISE;SVMETHOD=Snifflesv1.0.12;CHR2=chr18;END=41028079;STD_quant_start=0.894427;STD_quant_stop=0.663325;Kurtosis_quant_start=20.632701;Kurtosis_quant_stop=1.939013;SVTYPE=DEL;SUPTYPE=AL;SVLEN=-265;STRANDS=+-;STRANDS2=22,28,22,28;RE=50;REF_strand=33,44;Strandbias_pval=1;AF=0.393701	GT:DR:DV	0/1:77:50
chr18	41036852	64942	N	AGAAGATATTAAAGACACATACATGTGAATGCCAGCAACCATACACA	.	FAIL_NOTPRECISE	IMPRECISE;SVMETHOD=Snifflesv1.0.12;CHR2=chr18;END=41036855;STD_quant_start=10.648944;STD_quant_stop=11.392980;Kurtosis_quant_start=1.683296;Kurtosis_quant_stop=0.855663;SVTYPE=INS;SUPTYPE=AL;SVLEN=53;STRANDS=+-;STRANDS2=9,9,9,9;RE=18;REF_strand=44,48;Strandbias_pval=1;AF=0.163636	GT:DR:DV	0/0:92:18
chr18	41038220	64943	AAGACTATTATTAAAACTTTCGTTGGACACCGAGGCTCCAACGAAAGATGAATGGATAAAGAAGATGTGGTTTATGTATACAATGGAATATTACTCAGCTATTAGAAATGACAAATACCCACCATTTGCTTCAACGTGGATGGAACTGGAGGGTATTATGCTGAGTGAAGTAAGTCAGTCGGAGAAGGACAAACATTATATGTTCTCATTCATTTGGGGAATATAAATAATAGTGAAAGGGAAAATAAGGGAAGGGAGAAGAAATGTGTGGGAAATATCAGAAAGGGAGACAGAACGTAAAGACTGCTAACTCTGGGAAATGAACTAGGGGTGGTAGAAGGGGAGGAGGGCGGGGGGTGGGAGTGAATGGGTGACGGGCACTGGGTGTTATTCTGTATGTTAGTAAATTGAACACCAATAAAAAAAAAATAAATAAAGTATATTAAAAAAA	N	.	PASS	PRECISE;SVMETHOD=Snifflesv1.0.12;CHR2=chr18;END=41038672;STD_quant_start=4.062019;STD_quant_stop=2.635231;Kurtosis_quant_start=-0.928780;Kurtosis_quant_stop=16.446993;SVTYPE=DEL;SUPTYPE=AL,SR;SVLEN=-452;STRANDS=+-;STRANDS2=34,38,34,38;RE=72;REF_strand=45,48;Strandbias_pval=1;AF=0.436364	GT:DR:DV	0/1:93:72
chr18	41057515	64944	N	TGATGCTATCTCTATTATATTCTATATCTATCTATCAATATATCATATCTATACTTCAGTATATATATGATAATATATATATATTCATAGCTATCCTATCTATAATCAG	.	FAIL_NOTPRECISE	IMPRECISE;SVMETHOD=Snifflesv1.0.12;CHR2=chr18;END=41057541;STD_quant_start=12.589678;STD_quant_stop=14.067693;Kurtosis_quant_start=-0.431181;Kurtosis_quant_stop=6.124807;SVTYPE=INS;SUPTYPE=AL;SVLEN=99;STRANDS=+-;STRANDS2=12,9,12,9;RE=21;REF_strand=53,50;Strandbias_pval=0.811091;AF=0.169355	GT:DR:DV	0/0:103:21
chr18	41062354	64945	CTGATCATCCAATTTTTTTTTCTTTTTTTTTTTTTTTTTTTTCTATTTTTTTTTTTATTGGTGTTCAATTTACTAACATACAGAATACCCAGTGCCCGTCACCCATTCACTTCCACCCCCCGCCCTCCTCCCCTTCTACCACCCCTAGTTCGTTTCCCAGAGTTAGCAGTCTTTACGTTCTGTCTCCCTTTCTGATATTTCCCACACATTTCTTCTCCCTTCCCTTATTTTCCCTTTCACTATTATTTATATTCCCCAAAAGAATGAGAACATATAATGTTTGTCCTTCTCTGACTGACTTACTTCACTCAGCATAATACCCTCCAGTTCCATCCACGTTGAAGCAAATGGTGGGTATTTGTCATTTCTAATAGCTGAGTAATATTCCATTGTATACATAAACCACATCTTCTTTATCCGGGACACCTGCACCCCGATGTTTCTAGCAGCAATGGCCACTATAGCCAAACTGTGGAAGGAGCCTCGGTGTCCAACGAAAGATGAATGGATAAAGAAGATGTGGTTTATGTATACAA	N	.	PASS	PRECISE;SVMETHOD=Snifflesv1.0.12;CHR2=chr18;END=41062888;STD_quant_start=1.816590;STD_quant_stop=0.948683;Kurtosis_quant_start=6.982954;Kurtosis_quant_stop=3.714526;SVTYPE=DEL;SUPTYPE=AL;SVLEN=-534;STRANDS=+-;STRANDS2=8,5,8,5;RE=13;REF_strand=51,38;Strandbias_pval=1;AF=0.127451	GT:DR:DV	0/0:89:13
chr18	41068650	64946	N	<INV>	.	STRANDBIAS	PRECISE;SVMETHOD=Snifflesv1.0.12;CHR2=chr18;END=41072111;STD_quant_start=0.426401;STD_quant_stop=0.000000;Kurtosis_quant_start=5.049172;Kurtosis_quant_stop=6.887429;SVTYPE=INV;SUPTYPE=SR;SVLEN=3461;STRANDS=++;STRANDS2=21,1,1,21;RE=22;REF_strand=46,44;Strandbias_pval=6.384e-05;AF=0.196429	GT:DR:DV	0/0:90:22
chr18	41068641	64947	N	CACAACAAAAAAAAAAAAAAAAAACCCAACAAAAAACAAAACACACAAAAAATTTTTTTTTTCCCCCAATTTTGGAAAGCAGATTTTAATCTTTTTTTTTTTTCATGTCTTACATTGTTTATTGTATGTTTCCTTTTTTTTTTTTTTTTTTTGGTGTTAATTTACTAACATCACAGAATAACACCCCAGTTGACCGTCACCCATTTCACTCCCAACCCCCGAGCCCTCTTCCCCTTCTACCACCCCCTAGTTCGTTCCCCAGAGTTTAGCATGTCTTTACGTTCGTATCCCTTTTCTGATATTTCCACACATTCTTCTCCGTTCCTTTATTTTCCACCTTCCACTTATTCTTTACTTCCCCAAACGATGAGAATATAATCGTTGTCCTTCTCCGACTGACTACTTCATCAGCAAAACCTCCAGTTCATCAGTTGAAGAAATGGGGTAATCTGTCCATTTCTAATCGCTGAGTAAATTCAATGAACATATACC	.	FAIL_NOTPRECISE	IMPRECISE;SVMETHOD=Snifflesv1.0.12;CHR2=chr18;END=41068652;STD_quant_start=3.772969;STD_quant_stop=19.510178;Kurtosis_quant_start=2.920522;Kurtosis_quant_stop=13.526040;SVTYPE=INS;SUPTYPE=AL,SR;SVLEN=939;STRANDS=+-;STRANDS2=18,17,18,17;RE=35;REF_strand=51,45;Strandbias_pval=1;AF=0.267176	GT:DR:DV	0/0:96:35
chr18	41072249	64948	TTAAGATTTTATTTATTTATTCATGAGAGACACACAGAGAGAGGTAAAAACACAGGCAGAGGGAGAACCGGGCTCCACGCAGGGAGCCGGATGTGGGACTCAATCCGGGGCTCCAGGACCACACCCTGGGCTGAAGGCAGTGGTAAACCACTGAGCCACCCCAGCTGCCCCTTCTTCCTAGTTTACAGTGTTCCAGGATGGACTGCAGACAGAAAAACCTGTTATCGGTANNNNNNNNNNAGAATACACATTTTCTTCAAGTACGTACTGAAGAACGCCCTGGTTAAATCTCATAAATAGAGACATAATATATATTACAAATCTAAAAAGACTGAATCATACTATATTTCTACTCTAATCTTTATTATTCTACTCTAATCTTTATTATTTCTTCCCTTCTACTGGTCTTGGGTTTTGTTTTTGTCTTTTTTTCTAGCTCTTCTAAGAGACTACAATATTTAAAAGTTAATTGCATATATTATCAATATGCATGAAAAAATGCTTAATAAAATTTTAAAATAAAAGTTCTACAGTTTTTTTAGTTAGAAAATTCTTATAAATCATAGATGATACTCCATGTTACAATGAAAGCAGTTTGATTTTCTTCCTAG	N	.	FAIL_NOTPRECISE	IMPRECISE;SVMETHOD=Snifflesv1.0.12;CHR2=chr18;END=41072866;STD_quant_start=131.126275;STD_quant_stop=120.107036;Kurtosis_quant_start=-0.812563;Kurtosis_quant_stop=-2.124075;SVTYPE=DEL;SUPTYPE=AL,SR;SVLEN=-617;STRANDS=+-;STRANDS2=9,11,9,11;RE=20;REF_strand=43,49;Strandbias_pval=1;AF=0.178571	GT:DR:DV	0/0:92:20
chr18	41071974	64949	N	<INV>	.	STRANDBIAS	PRECISE;SVMETHOD=Snifflesv1.0.12;CHR2=chr18;END=41072487;STD_quant_start=0.000000;STD_quant_stop=0.632456;Kurtosis_quant_start=1.183624;Kurtosis_quant_stop=6.649154;SVTYPE=INV;SUPTYPE=SR;SVLEN=513;STRANDS=--;STRANDS2=1,21,21,1;RE=21;REF_strand=31,34;Strandbias_pval=0.000210233;AF=0.244186	GT:DR:DV	0/0:65:21
chr18	41071975	64950	TGCTAACTCTGGGAAACGAACTAGGGGTGGTGGAAGGGGAGAAGGGCGGGGGGGTGGGAGTTAATGGGTGACGGGCACTGGGGGTTATTCTGTATGTTAGTAAATTGAACACCAATAAAAAATAAATTAAAAA	N	.	PASS	PRECISE;SVMETHOD=Snifflesv1.0.12;CHR2=chr18;END=41072108;STD_quant_start=1.183216;STD_quant_stop=1.000000;Kurtosis_quant_start=0.525690;Kurtosis_quant_stop=0.338337;SVTYPE=DEL;SUPTYPE=AL;SVLEN=-133;STRANDS=+-;STRANDS2=11,8,11,8;RE=19;REF_strand=31,34;Strandbias_pval=0.602768;AF=0.22619	GT:DR:DV	0/0:65:19
chr18	41073913	64951	N	TGCCTTTTTTTTTTTAATATTTTTATTGTGTTTCAATTTAACTATACATACAAGACACAACCCCAGGCCCGTCACCCATTCACTCCCCACCT	.	PASS	PRECISE;SVMETHOD=Snifflesv1.0.12;CHR2=chr18;END=41073912;STD_quant_start=3.847077;STD_quant_stop=3.346640;Kurtosis_quant_start=5.006097;Kurtosis_quant_stop=3.054906;SVTYPE=INS;SUPTYPE=AL;SVLEN=94;STRANDS=+-;STRANDS2=6,9,6,9;RE=15;REF_strand=44,49;Strandbias_pval=0.781363;AF=0.138889	GT:DR:DV	0/0:93:15
chr18	41086832	64952	AGAAGATTTTCGGGATCCCTGGGTGGCGCAGCGGTTTGGCGCCTGCCTTTGGCCCAGGGCGCGATCCTGGAGACCTGGGATCGGATCCCACGTCGGGCTCCCGGTGCATGGAGCCTGCTTCTCCCTCTGCCTGTGTCTCTGCCTCTCTCTCTCTCTCTCTCTGACTATCATAAATAAATAAAAATTAAAAAAAAA	N	.	PASS	PRECISE;SVMETHOD=Snifflesv1.0.12;CHR2=chr18;END=41087027;STD_quant_start=2.393172;STD_quant_stop=1.882938;Kurtosis_quant_start=-1.802240;Kurtosis_quant_stop=-1.642351;SVTYPE=DEL;SUPTYPE=AL;SVLEN=-195;STRANDS=+-;STRANDS2=11,11,11,11;RE=22;REF_strand=49,38;Strandbias_pval=0.637135;AF=0.201835	GT:DR:DV	0/0:87:22
chr18	41095433	64953	N	AAAGTAAATGGTAAAAAAATAATAAATATACCTAATAAAAAATTAAAAAAAAAAAAGA	.	PASS	PRECISE;SVMETHOD=Snifflesv1.0.12;CHR2=chr18;END=41095432;STD_quant_start=2.876235;STD_quant_stop=2.828427;Kurtosis_quant_start=3.928833;Kurtosis_quant_stop=4.217803;SVTYPE=INS;SUPTYPE=AL;SVLEN=62;STRANDS=+-;STRANDS2=9,13,9,13;RE=22;REF_strand=38,39;Strandbias_pval=0.629183;AF=0.222222	GT:DR:DV	0/0:77:22
chr18	41104921	64954	TGTCCTAATTTTTTACGTCTGCCTGTCGTCTGTCTGCCTGTCGCCGAAACACAACGTGTCAGC	N	.	PASS	PRECISE;SVMETHOD=Snifflesv1.0.12;CHR2=chr18;END=41104984;STD_quant_start=2.500000;STD_quant_stop=1.903943;Kurtosis_quant_start=-1.595230;Kurtosis_quant_stop=-1.522125;SVTYPE=DEL;SUPTYPE=AL;SVLEN=-63;STRANDS=+-;STRANDS2=38,43,38,43;RE=81;REF_strand=44,51;Strandbias_pval=1;AF=0.460227	GT:DR:DV	0/1:95:81
chr18	41123111	64955	CCAGAGCTTCTTTTTTTTTTTTTTTTTTTTTTTTTATTTATTTATGATAGGCACACAGTGAGAGAGAGAGAGGCAGAGACACAGGCAGAGGGAGAAGCAGGCTCCATGCACCGGGAGCCCGATGTGGGATTCGATCCCTGGTCTCCAGGATCGCGCCCTGGGCCAAAGGCAGGCGCCAAACCGCTGCGCCACCCAGGGATCC	N	.	PASS	PRECISE;SVMETHOD=Snifflesv1.0.12;CHR2=chr18;END=41123313;STD_quant_start=1.960548;STD_quant_stop=2.150581;Kurtosis_quant_start=0.121785;Kurtosis_quant_stop=-0.090175;SVTYPE=DEL;SUPTYPE=AL;SVLEN=-202;STRANDS=+-;STRANDS2=39,26,39,26;RE=65;REF_strand=47,38;Strandbias_pval=0.61893;AF=0.433333	GT:DR:DV	0/1:85:65
chr18	41142090	64956	N	AGCCCGCCCACATCAAAATAATTTTTTTTTTTTTTTTTTTTTTAGCATGTTATATTTTTTTTTATTTTATTTATTTTAGTTTTTTTTTTTTTTAGTGGAAGGGTATGGTTATGATGCTACTGAAGTAGTCAGTCCGGAA	.	FAIL_NOTPRECISE	IMPRECISE;SVMETHOD=Snifflesv1.0.12;CHR2=chr18;END=41142092;STD_quant_start=32.635870;STD_quant_stop=32.803963;Kurtosis_quant_start=6.178474;Kurtosis_quant_stop=3.376738;SVTYPE=INS;SUPTYPE=AL;SVLEN=131;STRANDS=+-;STRANDS2=6,4,6,4;RE=10;REF_strand=55,45;Strandbias_pval=1;AF=0.0909091	GT:DR:DV	0/0:100:10
chr18	41181370	64957	N	TCTTGCCTTTATCTTGTCCCCCCTTTTCTCCTTTCTATTTACTTTGACTTTTCCAGCAAATTTTAAACTTTTTAAAGCACATCTATCTGTACCTTATTCTTTTAGCATCTATTCACATATGCGACAGGTTTCAGATGCAAGACTGGTGCAACTATACAGTCCCCAGAGTACCAATCACCAGAAGACTTACATTTCTCATAGACCTCCCGAACAGGCCCTGTTATCTCACAAAGACCAGAACCAGGTGGATAATGCTCCTAAGATGAGAGACCAATTCTAAGGACAACTTGAAAAGAAATGCTAGCAGATCAACAAACACTGACTGAATTCAAGCAGCCTTTGACACGCATAATAGACTGGCACACCTGCCAAAAAAAAAACCCAAAGAATCATTAATATGGGCAATAGAACTTTCCAAACACTGAAAAATCAATCGAAAAAACGCCTGAAAACATAAAATTAGACAACATAACAAACTAGACCAGAATATGCAAAAACCGTTGGTACAACTCCCCACAAGGTAACATACATGTAATGCGGAATACTAGAAAAAAGTGAAAATAACCGATGCAAGATTTTACTCAATTAATGGACTCGCGAATTGCTCCCCAAAATCTAATGTTGAAACACAAGATTTTGGAAGCCTCAGGTAATACTTCTAAGATAAATGACCTATACAAAAAAAAAAATAACCGATAGAAGTTATGTCCTTATTTAAGCTTCAAGAAAATCCAAGGTAACATTTTTAAATCTTTGAAAGAAACCACAGCAAACGTATCTTTACCATAAGAGAGTGTCTGACATTAAGCCTTTGATTGTATGTAAGTGCTTGCTTGACATTAAGTTTTGATTGACAAAAACATCCATTTCAAAAGCATCTCTCATGAATCAACATCTTACCAGCTATATGACACAGCTATAGCAAAATCAACCCGGTTAGGAATTAAGACACCCTCACTCATGAAGTTTCCTCTTTCAGAAAGCCCTGGATGACTTCAACAACTGACCAGTTTAGTGACCCTGCTTATCCTTTTCTGTGCCTTTACTTCTCCACTCTCCTGCTTTAATGAGCCAATAAATAGTGGCACCCATGAAACCGCATTGGCCCCACTGCATCAGACCCTAATAAAGGCCAATAGCCCCAGGTCTGTACCTCTTGCTCCCCTTTCATGCAAACTCCGATGTGGCCCTCAGATATGTGTTTACCCTTCTAACCGACTAGTGCATAGAAATCATGCTACTTGAAGCTCCCTGATCATTTTTCACTGCCCAGTCAAGTGGTATCCTGAAATATTAGTAGCAACCACAAGAACCAGTCCAGCCACAAACTGGCCT	.	FAIL_NOTPRECISE	IMPRECISE;SVMETHOD=Snifflesv1.0.12;CHR2=chr18;END=41181375;STD_quant_start=0.000000;STD_quant_stop=24.461194;Kurtosis_quant_start=3.244083;Kurtosis_quant_stop=-0.521550;SVTYPE=INS;SUPTYPE=AL,SR;SVLEN=1277;STRANDS=+-;STRANDS2=21,20,21,20;RE=41;REF_strand=43,37;Strandbias_pval=0.848617;AF=0.338843	GT:DR:DV	0/1:80:41
chr18	41191553	64958	N	CAAATAGCTTAAAAAAAAAAAAACAAGATAAT	.	PASS	PRECISE;SVMETHOD=Snifflesv1.0.12;CHR2=chr18;END=41191559;STD_quant_start=4.049691;STD_quant_stop=4.427189;Kurtosis_quant_start=2.928352;Kurtosis_quant_stop=2.650412;SVTYPE=INS;SUPTYPE=AL;SVLEN=31;STRANDS=+-;STRANDS2=6,11,6,11;RE=17;REF_strand=36,37;Strandbias_pval=0.419259;AF=0.188889	GT:DR:DV	0/0:73:17
chr18	41193217	64959	N	CTAGATTAGATACGTAGAGAGGGAGATTGAGCCAGACTATACCTCTGGTGAATGTCAAACCCTGATACACGGTTTATGTTTGAGCCCA	.	PASS	PRECISE;SVMETHOD=Snifflesv1.0.12;CHR2=chr18;END=41193219;STD_quant_start=0.000000;STD_quant_stop=1.732051;Kurtosis_quant_start=14.759322;Kurtosis_quant_stop=14.502753;SVTYPE=INS;SUPTYPE=AL;SVLEN=86;STRANDS=+-;STRANDS2=14,22,14,22;RE=36;REF_strand=32,37;Strandbias_pval=0.536645;AF=0.342857	GT:DR:DV	0/1:69:36
chr18	41194791	64960	AAAATCCTTCTCAAAATAGGGGATCCCTGGGTGGCGCAGCGGTTTGGCGCCTGCCTTTGGCCCAGGGCGCGATCCTGGGGACCCGGGATCGAATCCCACATCGGGCTCCCGGTGCATGGAGCCTGCTTCTCCCTCGGCCTGTGTCTCTGCCTCTCTCTCTCTCTCTCTGTGACTATCATAAATAAATAAAAATTGAAAAAAAAATATTTAAAAA	N	.	PASS	PRECISE;SVMETHOD=Snifflesv1.0.12;CHR2=chr18;END=41195006;STD_quant_start=2.368778;STD_quant_stop=1.490712;Kurtosis_quant_start=2.351156;Kurtosis_quant_stop=-1.340642;SVTYPE=DEL;SUPTYPE=AL;SVLEN=-215;STRANDS=+-;STRANDS2=14,23,14,23;RE=37;REF_strand=35,41;Strandbias_pval=0.42717;AF=0.327434	GT:DR:DV	0/1:76:37
chr18	41197223	64961	N	AAAAGATATTTTACTACAGGGATCCCGGGTGTCGCAGCGTTTTGTCGCCTGCCTTTGGCCCAGGGCGCGACCTGGAGACCCAGGGATCGAAATCCACGTCGGGCTCCCGGGCCGCGCCTGCTTCTCGCTCTGCTCCTCTCTCTCTCTCTTTCTCTCTCTCTGTGACTACATGAATAAACAAATAAAATCTTAAAAAAAAA	.	PASS	PRECISE;SVMETHOD=Snifflesv1.0.12;CHR2=chr18;END=41197229;STD_quant_start=4.974937;STD_quant_stop=5.722762;Kurtosis_quant_start=7.517620;Kurtosis_quant_stop=6.775142;SVTYPE=INS;SUPTYPE=AL;SVLEN=223;STRANDS=+-;STRANDS2=17,23,17,23;RE=40;REF_strand=54,66;Strandbias_pval=0.855137;AF=0.25	GT:DR:DV	0/0:120:40
chr18	41197682	64962	AGACTTCAGTAATTCATCAGTTCTATATAACACCTGG	N	.	FAIL_NOTPRECISE	IMPRECISE;SVMETHOD=Snifflesv1.0.12;CHR2=chr18;END=41197738;STD_quant_start=21.501163;STD_quant_stop=16.306440;Kurtosis_quant_start=-1.122907;Kurtosis_quant_stop=-0.545281;SVTYPE=DEL;SUPTYPE=AL;SVLEN=-56;STRANDS=+-;STRANDS2=2,8,2,8;RE=10;REF_strand=51,67;Strandbias_pval=0.19376;AF=0.078125	GT:DR:DV	0/0:118:10
chr18	41198074	64963	TGGACATCTCAGCTCTTTCCAGCTATTGTGGACATTGATGCTATAAACATTAAGGTGCAGGTGCACCTTTGGATCTTTACATTTGTACCTTTGGAGTAAATACCTAG	N	.	FAIL_NOTPRECISE	IMPRECISE;SVMETHOD=Snifflesv1.0.12;CHR2=chr18;END=41198155;STD_quant_start=33.148655;STD_quant_stop=19.752637;Kurtosis_quant_start=-1.969484;Kurtosis_quant_stop=-1.074960;SVTYPE=DEL;SUPTYPE=AL;SVLEN=-81;STRANDS=+-;STRANDS2=13,24,13,24;RE=37;REF_strand=49,66;Strandbias_pval=0.448675;AF=0.243421	GT:DR:DV	0/0:115:37
chr18	41214447	64964	TCCATGTGAAGCAAANNNNNNNNNNTTTGGTTGATGTTTTCCTATCCTTACTCATTTTATTTTTTCTATCATTACAAATTTATTTGATTTAGTTGGTTTTAGTTGTGCTGTCCTTTCATTCGTCGTGTCTGGGGAACGTTACATTAAACTATGACTTCTATTCTATTCTCTTTTCATTTTATTTTTATTTATATTTTTTTTTTTTATGTCAATTGCATACATAAAATATAGCATAAGACCTCTGCTCGTCAAGTCAACCGCCCAGTTCAGTGCCCGTCACCCACGACACGACAAAAAGAAATACAAAACAAATGATGTTAAACCCACCCCACCCACCTCCCTTTCCACCACCCTTGGCTCCCAGAGTTAAGTTTCTGGCCTGTCATATTCTATCACCTGATATTTCCCACCCCACTTCTTTTCTTTCCCCTCTATTCCCTTTCACTACACTATTTTTACACAACCGAATAAGACCAGATAATGTAATGTTTGTCCTGATTGACTTAACTTACTTAGCATAGCATAATACACTACAAT	N	.	PASS	PRECISE;SVMETHOD=Snifflesv1.0.12;CHR2=chr18;END=41214984;STD_quant_start=1.325736;STD_quant_stop=1.015038;Kurtosis_quant_start=11.932548;Kurtosis_quant_stop=14.591666;SVTYPE=DEL;SUPTYPE=AL;SVLEN=-537;STRANDS=+-;STRANDS2=32,34,32,34;RE=66;REF_strand=39,45;Strandbias_pval=0.869633;AF=0.44	GT:DR:DV	0/1:84:66
chr18	41215425	64965	TTTTTTTTTTTTAATTTATTTATTTTTTATTGGTGTTCAATTTACTAACATACAGAATAACACCCAGTGCCCGTCACCCATTCACTCCCACCCCCCGCCCTCCTCCCCTTCTACCACCCCTAGTTCGTTTCCCAGAGTTAGCAGTCTTTACGTTCTGTCTCCCTTTCTGATATTTCCCACACATTTCTTCTCCCTTCCC	N	.	PASS	PRECISE;SVMETHOD=Snifflesv1.0.12;CHR2=chr18;END=41215624;STD_quant_start=1.000000;STD_quant_stop=0.200000;Kurtosis_quant_start=11.003843;Kurtosis_quant_stop=13.519511;SVTYPE=DEL;SUPTYPE=AL;SVLEN=-199;STRANDS=+-;STRANDS2=21,29,21,29;RE=50;REF_strand=36,44;Strandbias_pval=0.856047;AF=0.384615	GT:DR:DV	0/1:80:50
chr18	41227012	64966	N	TTATTACCTAGAGTCAGTTCTTCCCCAATATT	.	PASS	PRECISE;SVMETHOD=Snifflesv1.0.12;CHR2=chr18;END=41227031;STD_quant_start=6.787594;STD_quant_stop=8.900241;Kurtosis_quant_start=-1.887027;Kurtosis_quant_stop=-2.136026;SVTYPE=INS;SUPTYPE=AL;SVLEN=33;STRANDS=+-;STRANDS2=29,27,29,27;RE=56;REF_strand=44,46;Strandbias_pval=0.864948;AF=0.383562	GT:DR:DV	0/1:90:56
chr18	41243831	64967	N	AAAATAAAATGTGGTGGGATCCTGGGTGGACGCAGCGGGTTTGGCGCCGGCCTGTGGCCCAGGGCGCGATCCTGGGAGACCAGACCGGGCATCGAAGTCCACAGCGGCTCCCGTGCATGGCGCCTGCTTCTTTCTCCCTCTGCCGTGTCCTCTGCTCTCGCCTCTCTCACTGTGTTCCTCTACATAAATTAAATTAAAAAAAAGTGGTTAAACAAAAATAAAAATAAAAA	.	PASS	PRECISE;SVMETHOD=Snifflesv1.0.12;CHR2=chr18;END=41243831;STD_quant_start=1.217686;STD_quant_stop=5.413903;Kurtosis_quant_start=15.960760;Kurtosis_quant_stop=2.646137;SVTYPE=INS;SUPTYPE=AL;SVLEN=222;STRANDS=+-;STRANDS2=36,23,36,23;RE=59;REF_strand=50,49;Strandbias_pval=0.248026;AF=0.373418	GT:DR:DV	0/1:99:59
chr18	41245637	64968	AAAGAAGATGTGGTTTATGTATACAATGGAATATTACTCAGCTATTAGAAATGACAAATACCCACCATTTGCTTCAACGTGGATGGAACTGGAGGGTATTATGCTGAGTGAAGTAAGCCAGTCGGAGAAGGACAAACATTATATGTTCTCATTCATTTGGGGAATATAAATAATAGTGAAAGGGAAAAGAAGGGAAGGGGGAAGAAATGTGTGGGAAATATCAGAAAGGGAGACAGAACGTAAAGACTGCTAACTCTGGGAAACGAACTAGGGGTGGTAGAAGGGGAGGAGGGCGGGGGGTGGGAGTGAATGGGTGACGGGCACTGGGTGTTATTCTGTATGTTTGTAAATTGAACACCAATAAAAAAATAAAAAATAAATGGAAAAAATAATAA	N	.	PASS	PRECISE;SVMETHOD=Snifflesv1.0.12;CHR2=chr18;END=41246032;STD_quant_start=1.135550;STD_quant_stop=0.931891;Kurtosis_quant_start=-1.622319;Kurtosis_quant_stop=-1.590796;SVTYPE=DEL;SUPTYPE=AL,SR;SVLEN=-395;STRANDS=+-;STRANDS2=41,36,41,36;RE=77;REF_strand=38,38;Strandbias_pval=0.747246;AF=0.503268	GT:DR:DV	0/1:76:77
chr18	41250891	64969	N	CAAAAAAAATGACACTATGGATTGTTTTTTATTTGGTGTTGGAGTTTAATAATAAGTTCTTGAAGATCTGGAAACTAGCCCTTTAAATCGATAGGTCATTTGCAAATATCTTCTCCTTCCCTGTAGTGTCTTTGAGGTTGTGTTGACGGTATCCTGTTGCTGTGCAAAGCTTCTTAGTGCGTTGATAAGTGCCAATGTTTCATTTTTGCTTTTGTTTCTTTGCCTTGCCGTTGATTTGATCTTGCAAGGAAGTTACAATGGCCGAGTTCAAAAAGGGTGGTTGCCTGTGTTCTTCCTCTAGGATTGTTGATAGGAATATTTGTTCTCACTTTAGGATCTTCATCCGGTTTGAGTGTTCTCTTTGTGTATGGTGAAAGAGAGTGGTATGAGGTTCATTACTTCTGCATGTGGATGTCCAAATTTTCCCAGCACCTTTTTGAAGAGACTGGTACTTCGTTCCAATGGATGTCTTTTTTCCTCCTTTATCAATATTAGTTTGCACCATAAAGTTCAGGGCCACTTCTGGAATTCTCTATTCGGGTCCACACGATCTATGTGTCACCTGTTTTTGTGCGCAGTACCAACACCTGTCTTGAGGACCACAGCTTTGTAGTAAACAACCGAAATCTGCATCGTGATGCCCCCCAGATATGGTTTTCCTTTTTTAAATCCACCCGCATTGCACGGCTGGGGATTTTACACCCCAAAGATACAGATGCAAGGAAACACCGGACACCTGCAACCGCCGATGTGTTATACAGCAATGGCCACGATAGCCAAACTGTGGAAGGATCCTCGGTGTCCACGAAAGATGAATGGTATAAAGAAGAGGTGGTTTATGTATCATGGAGATTTTACTCAGCTATTAGAAATGACGAATACCCCCAATTTGTTCACGGGGATGGAACTGGAGGGTTTCTGCTGAGTGAAGTAAAGCCCAGTCAGGGAGAGAGGACAAACATTTTTTGTTATATGTCTCATTCATTTGGGAATTAAAATAAGAGTGAAAGGGAATAGAAGGGAAGAGGGGAAAGAAATGTGGGGAAATATCGACGAAAGGGAGACAGAACTAAAGACTTGACTAACTCTGGGAAACGAACTAGGGGTAGTTGGAAGTGGGAGGAGGGCGGGGGGTGGGAGTGAATGGGTGACGGCCTGGGGGGTATTCGGTATGGTATAGTAAAGTGAACACCAT	.	FAIL_NOTPRECISE	IMPRECISE;SVMETHOD=Snifflesv1.0.12;CHR2=chr18;END=41250917;STD_quant_start=4.511889;STD_quant_stop=17.693825;Kurtosis_quant_start=7.902460;Kurtosis_quant_stop=5.488914;SVTYPE=INS;SUPTYPE=AL,SR;SVLEN=1178;STRANDS=+-;STRANDS2=15,14,15,14;RE=29;REF_strand=64,45;Strandbias_pval=0.531618;AF=0.210145	GT:DR:DV	0/0:109:29
chr18	41262022	64970	TAAAAAAAAAAAAAAAAAAAAAAAAAAAAAAGGAGGAAAGAA	N	.	PASS	PRECISE;SVMETHOD=Snifflesv1.0.12;CHR2=chr18;END=41262064;STD_quant_start=0.694808;STD_quant_stop=0.909718;Kurtosis_quant_start=-1.233192;Kurtosis_quant_stop=-1.208275;SVTYPE=DEL;SUPTYPE=AL;SVLEN=-42;STRANDS=+-;STRANDS2=32,26,32,26;RE=58;REF_strand=48,41;Strandbias_pval=1;AF=0.394558	GT:DR:DV	0/1:89:58
chr18	41268381	64971	N	CTAAAGGCATCTTCTTTATTACAGTTAAGAATAAAATCTAAGCATTTAGGGCCCTCATCACAAGTCCCGGATCTTAGTGACTCCCCCTGTTATCCTCCCTGTCCACTTCAGTGCGTTAGCCATATTAAACTACCCTAAAAATTCCTTGATCAAGTCTACTCACATAACATCTCATTGCCACCCACTTGGCTATCACCCCCAACTTTTCTCCCAATTCTAGCTCCCTACATTCTCCAATAATGAAGGCTCAGATATCATCGCACAAAAAAGATGGTCTCTTTCTTTCTGCTCTTCTCCACCCTAGGCTAATTATAAGGAATTGCACTGTATCCGACAGCACTCCAGATCGCAGCTCTATTCCTAGCTCTTGTGCAAACACGTATGTTACTAAGCGCCTGTCCACCTTCCAACCCTAATGCTTATAGTAAGCGTGGAAAGGAGATTTGTTTTTAATAGCTATAATCACCAGACATAGAGCAGTGTCATGACTATTGTTGAATGAATAAAAAATAAACAAAAAAATAATACCGAAGTTTACAATACCTGGACTAAGGAGGTGACTAAGTTTGCTTATCAGAATGAATTACTTTCTAACATGGACATTGATAGAAAGAACAATAGTCCTTTTTTTAATAATTAATTTTTATTGGTTTCAATGTACGCAACATACAGAATAACACCCAGGGTCATCCCGTCAAGTGTCACCCTCTGTGCCCGTCACCCACTCAACCCCACCC	.	FAIL_NOTPRECISE	IMPRECISE;SVMETHOD=Snifflesv1.0.12;CHR2=chr18;END=41268380;STD_quant_start=0.674200;STD_quant_stop=15.462565;Kurtosis_quant_start=4.313781;Kurtosis_quant_stop=-0.562571;SVTYPE=INS;SUPTYPE=AL,SR;SVLEN=737;STRANDS=+-;STRANDS2=13,10,13,10;RE=23;REF_strand=12,9;Strandbias_pval=1;AF=0.522727	GT:DR:DV	0/1:21:23
chr18	41279824	64972	N	AAATGGCTTACCTTTCGTTTGGACCACCGAGGCTCTCCACCGTTTGGCTATTATAGTGGCATGCTGCTAGAAACATCGGGGTGGAGGTGTCCCGGCATTTCATTGCATTGTATCTTTGGTGGTAAATCCCAAAAACAGTGCCAATTGCTGGGTGTCGGGCAGTTATATTTTTTTTAACTGTGAGAAACCTCCAACACAGTTTTCCAGATTGGCTGCACCAGTTTCAATTCCCACTCAAACAGTGTAAGAGGGTTCCCTTTTTTCCGCATCCTATTCCAATGGATAATAAGAAGATGTTGGTTTCTGTATAAAATGGCAATATTATCAGCTATTAGAAATGACAAATCCCCACCATTTGCTTCACGTCTTGGATGGAACTGGAGGGTATTATGCTGAGTGAAAGTACGTCAGTCGGAGAAGGACAACATTATATGTTCGCATTCATTTGGGGAATATAAAGAATTAGTGCAAGGGAAAAATCAGGGAAGGGAGAAGAAAGGGGGGGGAAATATCAGAAACAGGGAGACAGACGTAAAGACTGCGAACTCGGGAAAACGAACTAGGAGGCTGGTAGAAGGGGCGGGGGCGGGGCGGGTGTGGATGGGTTAATGGGGTGACGGGGGCACTGGGTGGGATTCTGGATGTTAGTAAATTGCACACCAATAAAAATAAATAAAATAAAATAAATTAAAATAAAACTATGCAGCATGGTTTCAAGGCTGACAGTAGATGACAACAAAACAATCAAATCAAATAAAATCC	.	FAIL_NOTPRECISE	IMPRECISE;SVMETHOD=Snifflesv1.0.12;CHR2=chr18;END=41279825;STD_quant_start=3.111270;STD_quant_stop=12.649111;Kurtosis_quant_start=7.410206;Kurtosis_quant_stop=7.866734;SVTYPE=INS;SUPTYPE=AL,SR;SVLEN=762;STRANDS=+-;STRANDS2=23,28,23,28;RE=51;REF_strand=48,40;Strandbias_pval=0.296832;AF=0.366906	GT:DR:DV	0/1:88:51
chr18	41283116	64973	N	ACAAGTAAAAACATGTTCATGAAAAAAAGAAGTGGATGTTTGTTTTCTTGGTGTTGAGTAATAAGTTTCTTTATAGATCTGGGAACTAGGACCTGTAGCTGATATGCATTTGCAAATTCTGCTCCCATTCTGTAGGATTGTCGTTTGAGTTTTGTTGACGTGATCCGTTGCTGTGCAAAGCTGGGAAATATCAGAAAGGGAGACAGAACGGAAAGACATGCGACTCTCTGGGAAACGAACGAGGGTGGTAGGAATGTGAGGAGATTCTGATAGGGTGGGATGAATGGGTGACGGGCGACTGGGTGTTATTCTGTAAATGTTAGTAAATTGAACACCAATAAGAATTAATTAAAAAAAAAAA	.	PASS	PRECISE;SVMETHOD=Snifflesv1.0.12;CHR2=chr18;END=41283138;STD_quant_start=2.782219;STD_quant_stop=6.577177;Kurtosis_quant_start=16.010165;Kurtosis_quant_stop=7.017782;SVTYPE=INS;SUPTYPE=AL;SVLEN=339;STRANDS=+-;STRANDS2=27,28,27,28;RE=55;REF_strand=43,43;Strandbias_pval=1;AF=0.390071	GT:DR:DV	0/1:86:55
chr18	41283936	64974	N	TAAAAACCAAAATAATAACATGAATAAAAATACATAATCCT	.	PASS	PRECISE;SVMETHOD=Snifflesv1.0.12;CHR2=chr18;END=41283941;STD_quant_start=0.733799;STD_quant_stop=2.385856;Kurtosis_quant_start=6.761796;Kurtosis_quant_stop=21.608661;SVTYPE=INS;SUPTYPE=AL;SVLEN=36;STRANDS=+-;STRANDS2=24,29,24,29;RE=53;REF_strand=39,42;Strandbias_pval=0.85969;AF=0.395522	GT:DR:DV	0/1:81:53
chr18	41296102	64975	N	AGCAGCTTCGGAGGCTCGGGGGCGGCCCGAGGAGGGGGCTGCGGGCGGA	.	PASS	PRECISE;SVMETHOD=Snifflesv1.0.12;CHR2=chr18;END=41296110;STD_quant_start=4.266146;STD_quant_stop=8.485281;Kurtosis_quant_start=-0.653971;Kurtosis_quant_stop=1.335272;SVTYPE=INS;SUPTYPE=AL;SVLEN=54;STRANDS=+-;STRANDS2=9,8,9,8;RE=17;REF_strand=42,48;Strandbias_pval=0.792152;AF=0.158879	GT:DR:DV	0/0:90:17
chr18	41305512	64976	N	AAGAAACAGAAAGAAGTAAAAAAAAAAAAAA	.	PASS	PRECISE;SVMETHOD=Snifflesv1.0.12;CHR2=chr18;END=41305512;STD_quant_start=2.021622;STD_quant_stop=4.947551;Kurtosis_quant_start=10.691034;Kurtosis_quant_stop=5.528719;SVTYPE=INS;SUPTYPE=AL;SVLEN=31;STRANDS=+-;STRANDS2=16,31,16,31;RE=47;REF_strand=45,58;Strandbias_pval=0.287405;AF=0.313333	GT:DR:DV	0/1:103:47
chr18	41318342	64977	TCCTACTAATTTCTTTTTTTTTTTTTTTTTTTTTTTTTTTTTTTTTTAAATTTTTATTTATTTATGATAGTCACACACACACACACAGAGAGAGAGAGAGAGAGAGAGAGAGAGAGAGAAGCAGAGACAGAAGCAGGCTCCATGCACCGGGAGCCCGACGTGGGATTCGATCCCGGGTCTCCAGGATCGCGCCCCGGGCCAAAGGCAGGCGCTACACCACTGCGCCACCCAGGGATCCC	N	.	PASS	PRECISE;SVMETHOD=Snifflesv1.0.12;CHR2=chr18;END=41318582;STD_quant_start=2.252571;STD_quant_stop=1.465656;Kurtosis_quant_start=0.343361;Kurtosis_quant_stop=0.493390;SVTYPE=DEL;SUPTYPE=AL;SVLEN=-240;STRANDS=+-;STRANDS2=33,22,33,22;RE=55;REF_strand=53,33;Strandbias_pval=0.861224;AF=0.390071	GT:DR:DV	0/1:86:55
chr18	41327104	64978	N	<DEL>	.	FAIL_NOTPRECISE	IMPRECISE;SVMETHOD=Snifflesv1.0.12;CHR2=chr18;END=41329300;STD_quant_start=43.990908;STD_quant_stop=0.447214;Kurtosis_quant_start=-0.828369;Kurtosis_quant_stop=6.999306;SVTYPE=DEL;SUPTYPE=SR;SVLEN=-2196;STRANDS=+-;STRANDS2=5,7,5,7;RE=12;REF_strand=17,12;Strandbias_pval=0.492637;AF=0.292683	GT:DR:DV	0/0:29:12
chr18	41329578	64979	N	ATCTTGCCCTGGTTGGTAACATTGACATTTTTCCACAATATTAATTTCTGCCAATCCACTGAGCATGGAATTATTTTCCATCTCTTTGTGTCTTCCTCAATTTCTTCAGAAGGTTCTATAGATTTGCGGGTCTAGATCCTTTACATCTTTTG	.	PASS	PRECISE;SVMETHOD=Snifflesv1.0.12;CHR2=chr18;END=41329581;STD_quant_start=0.534522;STD_quant_stop=3.760699;Kurtosis_quant_start=10.959303;Kurtosis_quant_stop=10.306324;SVTYPE=INS;SUPTYPE=AL;SVLEN=149;STRANDS=+-;STRANDS2=14,14,14,14;RE=28;REF_strand=24,19;Strandbias_pval=0.807942;AF=0.394366	GT:DR:DV	0/1:43:28
chr18	41331878	64980	N	AGTATAATTTTTGACTGTTCCCGGATCCCTGGGTGGCGCAGCGGTTTCGGCCGCCTGCCTTTGGCCCCGGGCGTTGATCTGGAGACTGGATCGAATCCCACATCAGCGCTCCCGCGTGCATGGAGCCTGCTTCTCCCTCTGCCTATCGTTCTCTGCCTCCTCCTCTCTCTCTCTGTGATCTATCATCAATAACTTTTAAAAAAAAAAATCAAAAAAAAAAAAAAAA	.	PASS	PRECISE;SVMETHOD=Snifflesv1.0.12;CHR2=chr18;END=41331889;STD_quant_start=0.884652;STD_quant_stop=4.986939;Kurtosis_quant_start=-1.249858;Kurtosis_quant_stop=2.282187;SVTYPE=INS;SUPTYPE=AL;SVLEN=217;STRANDS=+-;STRANDS2=22,25,22,25;RE=47;REF_strand=31,34;Strandbias_pval=1;AF=0.419643	GT:DR:DV	0/1:65:47
chr18	41342944	64981	AGAATACTTAATTTCTCGGGATCCCTGGGTGGCGCAGCGGTTTGGCGCCTGCCTTTGGCCCAGGGCGCGATCCTGGAGACCCGGGATCGAATCCCACGTCAGGCTCCCGGTGCATGGAGCCTGCTTCTCCCTCTGCCTGTGTCTCTGCCTCTCTCTCTCTCTCTCTCTGTGACTATCATAAATAAATAAAAATTAAAAAATAAATAAATAAAAAATAA	N	.	PASS	PRECISE;SVMETHOD=Snifflesv1.0.12;CHR2=chr18;END=41343162;STD_quant_start=3.801913;STD_quant_stop=2.188122;Kurtosis_quant_start=7.870638;Kurtosis_quant_stop=-1.689524;SVTYPE=DEL;SUPTYPE=AL;SVLEN=-218;STRANDS=+-;STRANDS2=32,34,32,34;RE=66;REF_strand=46,44;Strandbias_pval=0.871337;AF=0.423077	GT:DR:DV	0/1:90:66
chr18	41351571	64982	N	GCGCTGGGCTCCCTGGGACACTAACCAGAGAAACCCCCCCCCCCCACCCCCCACCCTACGCCCGCTGGGAGAGGGCGCCGAGCTCCCTAAGGGCTGCAGCGCGCACGGCGGGCGGAGCAGCTCGGGGGGGCTCGGGCGGCGGCTCCGCGGAGTGGGGTTGGCTCGGCCTGGAGGCGCGAATCCACCACGCAGGCTCTGAGCACGAGGCGCGCGGGACACAGCCCAGGATCCGCCCCCCCGGGACAGGCAGAGGCCGGAGGGCCCAGGAACCGCAAGGACGCATCCTGCCCGGAGCTGAGCACAAAATCAGCGGCCCCCCCGCCCGGAGCCCTCCAGGCCCTGCATACGGAGAGCTCTCGGAGTTCCTGCGGGGCGGAATCCAGGGTTCCCAGAGCTGACCCCGCCACTGGGCTGTTCCTCCTGCGGCAGTCACGGGGTAAACAACCCCCACTGAACCACGGCACAGGCAGGGCAGGGGCACAGCAGCTCCCCCACTGCGAAACACCTGAAATCAGCAGCAAAG	.	FAIL_NOTPRECISE	IMPRECISE;SVMETHOD=Snifflesv1.0.12;CHR2=chr18;END=41351596;STD_quant_start=33.646694;STD_quant_stop=64.428255;Kurtosis_quant_start=1.187209;Kurtosis_quant_stop=6.529801;SVTYPE=INS;SUPTYPE=AL,SR;SVLEN=1010;STRANDS=+-;STRANDS2=8,5,8,5;RE=13;REF_strand=25,31;Strandbias_pval=0.359688;AF=0.188406	GT:DR:DV	0/0:56:13
chr18	41354435	64983	N	<DEL>	.	FAIL_GAP	PRECISE;SVMETHOD=Snifflesv1.0.12;CHR2=chr18;END=41355545;STD_quant_start=1.483240;STD_quant_stop=0.632456;Kurtosis_quant_start=1.226928;Kurtosis_quant_stop=2.922865;SVTYPE=DEL;SUPTYPE=SR;SVLEN=-1110;STRANDS=+-;STRANDS2=6,6,6,6;RE=12;REF_strand=0,0;Strandbias_pval=1;AF=1	GT:DR:DV	1/1:0:12
chr18	41359792	64984	N	TGGGATCAACGTTTTCATCTGTGTAAAAGTGGGGAATAGATATATCTGTAGTTTAGGAGTGTGCATGGA	.	FAIL_GAP	PRECISE;SVMETHOD=Snifflesv1.0.12;CHR2=chr18;END=41359794;STD_quant_start=0.000000;STD_quant_stop=5.186980;Kurtosis_quant_start=8.114679;Kurtosis_quant_stop=11.946192;SVTYPE=INS;SUPTYPE=AL;SVLEN=54;STRANDS=+-;STRANDS2=23,19,23,19;RE=42;REF_strand=28,28;Strandbias_pval=0.686297;AF=0.428571	GT:DR:DV	0/1:56:42
chr18	41360061	64985	N	TGGATTCAACGTTTTCAATGCTTAAATTGCGGCACTAAAT	.	FAIL_NOTPRECISE	IMPRECISE;SVMETHOD=Snifflesv1.0.12;CHR2=chr18;END=41360076;STD_quant_start=2.549510;STD_quant_stop=26.364749;Kurtosis_quant_start=2.007046;Kurtosis_quant_stop=0.365230;SVTYPE=INS;SUPTYPE=AL;SVLEN=65;STRANDS=+-;STRANDS2=7,5,7,5;RE=12;REF_strand=28,28;Strandbias_pval=0.753124;AF=0.176471	GT:DR:DV	0/0:56:12
chr18	41363827	64986	AGAACCATTTTTTCCCTCTCTATAAAAGACAATTGAAAGTTTAAGTTAAAAAATTATTACATTTTACTGTGGAA	N	.	PASS	PRECISE;SVMETHOD=Snifflesv1.0.12;CHR2=chr18;END=41363901;STD_quant_start=5.011751;STD_quant_stop=9.471319;Kurtosis_quant_start=-1.409956;Kurtosis_quant_stop=-1.436117;SVTYPE=DEL;SUPTYPE=AL;SVLEN=-74;STRANDS=+-;STRANDS2=16,18,16,18;RE=34;REF_strand=25,29;Strandbias_pval=1;AF=0.386364	GT:DR:DV	0/1:54:34
chr18	41363952	64987	TAAATGAAACCATATTGTTACAAGTATATATCTCTTTAAAAATGTG	N	.	PASS	PRECISE;SVMETHOD=Snifflesv1.0.12;CHR2=chr18;END=41363998;STD_quant_start=1.234427;STD_quant_stop=1.253566;Kurtosis_quant_start=2.664762;Kurtosis_quant_stop=13.811554;SVTYPE=DEL;SUPTYPE=AL;SVLEN=-46;STRANDS=+-;STRANDS2=20,22,20,22;RE=42;REF_strand=25,29;Strandbias_pval=1;AF=0.4375	GT:DR:DV	0/1:54:42
chr18	41400150	64988	N	AAATAGTAAACGGGGGATCTCCTGGGATGGCGCATCGGTTGTTAGCGGCATGCCTTTTGCTCCAATGGGCGCGATTCCTGAGACCCGGGATCGAATCCCACGCGGCTCCCTGCAGGGAGCCTGCGTCTTCCCTCTGGCCTGTGTCTCTGCCTCCTCTCTCTCTCCTGTGGATGCTAGCAAAAATAAATAAAAATTAAAAAAGTAAAAAAAAATTAAAAAAAAAAAG	.	PASS	PRECISE;SVMETHOD=Snifflesv1.0.12;CHR2=chr18;END=41400155;STD_quant_start=3.754997;STD_quant_stop=8.803408;Kurtosis_quant_start=1.993752;Kurtosis_quant_stop=2.559593;SVTYPE=INS;SUPTYPE=AL;SVLEN=219;STRANDS=+-;STRANDS2=8,5,8,5;RE=13;REF_strand=55,39;Strandbias_pval=1;AF=0.121495	GT:DR:DV	0/0:94:13
chr18	41423499	64989	NNNNNNNNNNNNNNNNNNNNNNNNNNNNNNNNNNTC	N	.	FAIL_GAP	PRECISE;SVMETHOD=Snifflesv1.0.12;CHR2=chr18;END=41423693;STD_quant_start=7.986831;STD_quant_stop=0.561951;Kurtosis_quant_start=6.014546;Kurtosis_quant_stop=2.339797;SVTYPE=DEL;SUPTYPE=AL,NR;SVLEN=-194;STRANDS=+-;STRANDS2=37,39,37,39;RE=76;REF_strand=47,49;Strandbias_pval=1;AF=0.44186	GT:DR:DV	0/1:96:76
chr18	41470540	64990	GACCTCCCCAAAAAAGCAAATAAGTTTTTGAATTCG	N	.	PASS	PRECISE;SVMETHOD=Snifflesv1.0.12;CHR2=chr18;END=41470576;STD_quant_start=3.331666;STD_quant_stop=2.607681;Kurtosis_quant_start=-1.044218;Kurtosis_quant_stop=-0.068109;SVTYPE=DEL;SUPTYPE=AL;SVLEN=-36;STRANDS=+-;STRANDS2=8,5,8,5;RE=13;REF_strand=41,42;Strandbias_pval=0.553597;AF=0.135417	GT:DR:DV	0/0:83:13
chr18	41472468	64991	GAACATTGAGCCTCGGGATCCCTGGGTGGCGCAGCGGTTTGGTGCCTGCCTTTGGCCCAGGGCGCGATCCTGGAGACCCGGGATCGGATCCCACGTCGGGCTCCCGGTGCATGGAGCCTGCTTCTCCCTCTGCCTGTGTCTCTGCCTCTCTCTCTCTCTCTCTCTCTCTCTCTCTGTGACTATCATGAATAAATAAATAAAATCTTTAAAAAAAAAAAAAAAAAAG	N	.	PASS	PRECISE;SVMETHOD=Snifflesv1.0.12;CHR2=chr18;END=41472692;STD_quant_start=3.420526;STD_quant_stop=2.774887;Kurtosis_quant_start=6.817803;Kurtosis_quant_stop=3.212990;SVTYPE=DEL;SUPTYPE=AL;SVLEN=-224;STRANDS=+-;STRANDS2=8,5,8,5;RE=13;REF_strand=47,44;Strandbias_pval=0.564467;AF=0.125	GT:DR:DV	0/0:91:13
chr18	41482776	64992	CCTGGCAATTTTTATTTTTTTTATTTTTTATTTTTTTTTTTTTTATTTATTTATGATAGTCACAGAGAGAGAGAGAGAGGCAGAGACAAAGGCAGAGGGAGAAGCAGGCTCCATGCACCGGGAGCCCGACGTGGGATTCGATCCCGGGTCTCCAGGATCGCGCCCTGGGCCAAAGGCAGGCGCCAAACCGCTGCGCCACCCAGGGATCCCC	N	.	PASS	PRECISE;SVMETHOD=Snifflesv1.0.12;CHR2=chr18;END=41482986;STD_quant_start=3.641862;STD_quant_stop=3.103479;Kurtosis_quant_start=-1.897833;Kurtosis_quant_stop=22.951540;SVTYPE=DEL;SUPTYPE=AL;SVLEN=-210;STRANDS=+-;STRANDS2=38,38,38,38;RE=76;REF_strand=46,43;Strandbias_pval=0.876499;AF=0.460606	GT:DR:DV	0/1:89:76
chr18	41490263	64993	N	CCTAAATAAATCAACTAAATAAATAAATCCATC	.	FAIL_NOTPRECISE	IMPRECISE;SVMETHOD=Snifflesv1.0.12;CHR2=chr18;END=41490267;STD_quant_start=10.379175;STD_quant_stop=9.862694;Kurtosis_quant_start=-1.176709;Kurtosis_quant_stop=-0.513520;SVTYPE=INS;SUPTYPE=AL;SVLEN=33;STRANDS=+-;STRANDS2=11,11,11,11;RE=22;REF_strand=44,30;Strandbias_pval=0.469011;AF=0.229167	GT:DR:DV	0/0:74:22
chr18	41510034	64994	N	AAAAAAATACAACTGGGGATCCCTGGGTGGCGCAGAGGTTTAGCGCCTGCCTTTGGCCGCAGGGCGCGATCCTGGAGACCCGGGATCGATCCCACATCGGGCTCCCAGTGCAATTGGAGCCTCTCCTCCCGCTGGCCTGTGTCTCTTCTCTTCCTCTCTCTCTCTCTCTCGCTGTGTGACTAGCATAAATAAATAAAAATAAAAAAAAAGAAAACAAAAAAAAAAAAAAA	.	PASS	PRECISE;SVMETHOD=Snifflesv1.0.12;CHR2=chr18;END=41510046;STD_quant_start=0.645497;STD_quant_stop=4.681524;Kurtosis_quant_start=3.641895;Kurtosis_quant_stop=0.996445;SVTYPE=INS;SUPTYPE=AL;SVLEN=217;STRANDS=+-;STRANDS2=9,15,9,15;RE=24;REF_strand=44,46;Strandbias_pval=0.363604;AF=0.210526	GT:DR:DV	0/0:90:24
chr18	41512785	64995	N	AAGCGGGATCCCTGGGTGGACGCAGCGGTTGGCGCCTGCCTTTGGCCCAGGGCTCGATCCTGGAGCACCCGGGATCGAACCCACATCGGCTCCGGGTGCATGGAGGCCTTGCTCTCCCTTGCCGTGTCTCTGCGCCTCTCTCTCTCTGGGACTATTCATAAATAAATACAAATTAAATAAAAAAAAAAAAAAAAAAAAAAAAAAAGCA	.	PASS	PRECISE;SVMETHOD=Snifflesv1.0.12;CHR2=chr18;END=41512790;STD_quant_start=4.171331;STD_quant_stop=6.723095;Kurtosis_quant_start=6.106496;Kurtosis_quant_stop=0.146301;SVTYPE=INS;SUPTYPE=AL;SVLEN=215;STRANDS=+-;STRANDS2=9,11,9,11;RE=20;REF_strand=47,52;Strandbias_pval=1;AF=0.168067	GT:DR:DV	0/0:99:20
chr18	41567151	64996	AAAAAACATACATAAAAAAAAAAAAAAAAAAAAAAAAAAAAAAA	N	.	PASS	PRECISE;SVMETHOD=Snifflesv1.0.12;CHR2=chr18;END=41567193;STD_quant_start=0.599145;STD_quant_stop=0.947331;Kurtosis_quant_start=-1.613385;Kurtosis_quant_stop=-1.552193;SVTYPE=DEL;SUPTYPE=AL,NR;SVLEN=-42;STRANDS=+-;STRANDS2=38,40,38,40;RE=78;REF_strand=49,51;Strandbias_pval=1;AF=0.438202	GT:DR:DV	0/1:100:78
chr18	41573487	64997	AAAATTGACTATTATAATTTTTTTTAATTTATTTATGATAGTCACAGAGAGAGAGAGAGAGAGGCAGAGACATAGGCAGAGGGAGAAGCAGGCTCCATGCACCAGGAGCCCGACATGGGATTCGATCCCGGGTCTCCAGGATCACGCCCTGGGCCAAAGGCAGGCGCTAAACCACTGCGCCACCCAGGGATCCCA	N	.	PASS	PRECISE;SVMETHOD=Snifflesv1.0.12;CHR2=chr18;END=41573681;STD_quant_start=2.742579;STD_quant_stop=2.265046;Kurtosis_quant_start=-1.825997;Kurtosis_quant_stop=-1.759823;SVTYPE=DEL;SUPTYPE=AL;SVLEN=-194;STRANDS=+-;STRANDS2=25,21,25,21;RE=46;REF_strand=35,35;Strandbias_pval=0.706063;AF=0.396552	GT:DR:DV	0/1:70:46
chr18	41574880	64998	AAAGATCAGAGCAGAGGGATCCCTGGGTGGTGCAGCGGTTTGGCGCCTGCCTTTGGCCCAGGGCGCGATCCTGGAGACCCGGGATCGAGTCCCACGTCGGGCTCCCGGTGCATGGAGCCTGCTTCTCCCTCTGCCTGTGTCTCTGCCTCTCTCTCTCTCTCTCTGTGTGTGACTATCATAAATAAATAAAAATTTAAAAAAAAAAAA	N	.	PASS	PRECISE;SVMETHOD=Snifflesv1.0.12;CHR2=chr18;END=41575087;STD_quant_start=3.482877;STD_quant_stop=3.120758;Kurtosis_quant_start=-1.961826;Kurtosis_quant_stop=-1.013226;SVTYPE=DEL;SUPTYPE=AL;SVLEN=-207;STRANDS=+-;STRANDS2=26,21,26,21;RE=47;REF_strand=36,36;Strandbias_pval=0.580061;AF=0.394958	GT:DR:DV	0/1:72:47
chr18	41628517	64999	N	GAAACGGGTCTGCATGTATGGGTCATAGGATGGGGGCA	.	PASS	PRECISE;SVMETHOD=Snifflesv1.0.12;CHR2=chr18;END=41628549;STD_quant_start=6.428338;STD_quant_stop=9.902466;Kurtosis_quant_start=-1.869232;Kurtosis_quant_stop=-2.030255;SVTYPE=INS;SUPTYPE=AL;SVLEN=37;STRANDS=+-;STRANDS2=34,34,34,34;RE=68;REF_strand=47,42;Strandbias_pval=0.749528;AF=0.433121	GT:DR:DV	0/1:89:68
chr18	41675103	65000	N	CCAGAGCTGCTTATTTTTTTTTTTAATTTTTATTTTCATTATGATAGTCACCGAGAGAGCAGAAGAGAGCTGGCGGACACAGGCGTAGGAAGACGCAGGCTCCCTCGCCACCGGGATGGCCCGGAGTGGGATTCGATCCCCGGGTCTCCAGGCTTAGCGCCCTGGGCAAAGGCAGCGCCAAAACAGCTGCGCACCCAGGGATCC	.	PASS	PRECISE;SVMETHOD=Snifflesv1.0.12;CHR2=chr18;END=41675108;STD_quant_start=3.674235;STD_quant_stop=6.648308;Kurtosis_quant_start=5.371911;Kurtosis_quant_stop=4.319313;SVTYPE=INS;SUPTYPE=AL;SVLEN=193;STRANDS=+-;STRANDS2=9,7,9,7;RE=16;REF_strand=57,52;Strandbias_pval=0.795634;AF=0.128	GT:DR:DV	0/0:109:16
chr18	41704780	65001	N	<DEL/INV>	.	PASS	PRECISE;SVMETHOD=Snifflesv1.0.12;CHR2=chr18;END=41704881;STD_quant_start=0.000000;STD_quant_stop=0.000000;Kurtosis_quant_start=1.923500;Kurtosis_quant_stop=3.069562;SVTYPE=DEL/INV;SUPTYPE=NR;SVLEN=-101;STRANDS=+-;STRANDS2=48,39,48,39;RE=87;REF_strand=50,42;Strandbias_pval=1;AF=0.486034	GT:DR:DV	0/1:92:87
chr18	41707421	65002	N	TTTTAACTGTTCTTTCTGGGCTCCCTGTGGTGGCCGCAGCGGTTTGGCGCCGCCCTTTGGCCCAGGCGCGATCCTGGAGACCCGGGATCGAAATCCCACGTCGGGTGACTCCCTGTGCCATGGAGCTGCTTCTCCCTCTGCTGTGGTCTCTGCCTCTCTTTCTCTTCTCTTGTGACTATCCTAAATAAATAAAAACTTAAAAAATATTTAAAAAAAAAAATAAATTATACAA	.	PASS	PRECISE;SVMETHOD=Snifflesv1.0.12;CHR2=chr18;END=41707425;STD_quant_start=2.833946;STD_quant_stop=4.426483;Kurtosis_quant_start=11.782558;Kurtosis_quant_stop=12.196826;SVTYPE=INS;SUPTYPE=AL,SR;SVLEN=227;STRANDS=+-;STRANDS2=30,34,30,34;RE=64;REF_strand=49,48;Strandbias_pval=0.747609;AF=0.397516	GT:DR:DV	0/1:97:64
chr18	41715689	65003	N	ATTTTTTTTAACTAGGACTGCTTTTTACATGTA	.	PASS	PRECISE;SVMETHOD=Snifflesv1.0.12;CHR2=chr18;END=41715691;STD_quant_start=1.224745;STD_quant_stop=2.073644;Kurtosis_quant_start=1.062020;Kurtosis_quant_stop=1.112763;SVTYPE=INS;SUPTYPE=AL;SVLEN=31;STRANDS=+-;STRANDS2=10,8,10,8;RE=18;REF_strand=47,52;Strandbias_pval=0.612323;AF=0.153846	GT:DR:DV	0/0:99:18
chr18	41725928	65004	N	ACTATCCCTATGGGCAAATGATTTGGCCATAAAAGCACGACAATTGGAGTAACCAAACCATCCACTCTGAACGGACGAAGGTAAAAGCAT	.	FAIL_NOTPRECISE	IMPRECISE;SVMETHOD=Snifflesv1.0.12;CHR2=chr18;END=41725927;STD_quant_start=26.391573;STD_quant_stop=26.087847;Kurtosis_quant_start=18.532751;Kurtosis_quant_stop=2.380815;SVTYPE=INS;SUPTYPE=AL;SVLEN=98;STRANDS=+-;STRANDS2=33,34,33,34;RE=67;REF_strand=41,45;Strandbias_pval=0.871663;AF=0.437908	GT:DR:DV	0/1:86:67
chr18	41729439	65005	N	AAGAACATGAAACGAAAGAAAAGAAGAAAAAGAAATGAAAGAAAAACAGCAGAAAGAAAAAA	.	FAIL_NOTPRECISE	IMPRECISE;SVMETHOD=Snifflesv1.0.12;CHR2=chr18;END=41729479;STD_quant_start=7.169379;STD_quant_stop=32.318725;Kurtosis_quant_start=1.250361;Kurtosis_quant_stop=1.780392;SVTYPE=INS;SUPTYPE=AL;SVLEN=35;STRANDS=+-;STRANDS2=1,15,1,15;RE=16;REF_strand=38,52;Strandbias_pval=0.00488971;AF=0.150943	GT:DR:DV	0/0:90:16
chr18	41745904	65006	N	ATCCCGCACCCGCCCCCAGTGGCCCGCGCCAGGCCGGGCGGGGTTGCGGCGAAGGGGGCTCGCGGCTCTCGGCCCCCGCCACCTCCCCCCACCCCGGGCGGCCCGGCACACCCGCTGGCAGGTGAAGGGGATGCCCCCCGCGCCCCGCCCCGCGCCCGGCGACCCGCGCCCGCCCGGGCCCGAGGCCCGGGCCCACCCAGCCCTCACCTGGCCCAGGCGCAACAGCGAAGCAACAGCGGCGCACGCCAGCTCAGGCCCCGGCGGCGCGGAGGCGGCCGCTCCTCCTCGCGCCTGCCCGCTTCATGGGCACCGCTCGCCAAGGATGGAACGGTCCCGGGACGCGCGGAGCCGGGGCCCCGCCGTGCGCCCACCCAGCCCGGGCGCCCCGCTTCGCCGCCTCCAGCCCGCCGCTCCTCCGCCTCCTCCCCGGCAGCCGTCCGCCTAGTCCCCTCTCCGCCCGCCCCGGGCTCCCGGGGACATGGCAGCGGCGGCGGCGGCGGCGTCGGCCACAGCGCGGAGCCTGGCGCTGCTGCCGCTGGGGGACTCCCGTCCCTGAGCGCGCAGGGCGTCGCGGGCGTAGCGAGGCCGGCGCCCACCCCCGGCGCTCGGCGCCCCGATCCCCGGCTCCGGCGTCTCCGGCGTCGTCCGGCGGCTCCGGCGGCCCACGCTGCCTCCTCCTCGAAGTCAATGCGGCTCGGGCTGCAGGGAGCCGCGCGAGCGTCCCGGCCCCTCCCTTCCCCTCCCCCTCTGAATTTCACAGCTTCCTAACGCACGGCCGGCCCCGTCGGCTGCCCGAGCTCCGCGTGCCCCTTTACGCCCCCCTACGGCACCGCCCTCCCCCCAGCACCCCTCCCCTCGGGCCGGCCGGGCGGGAGTTGGCGGGGGGCGCGCGCCAGCGCGCGCCCTGGCGGCTCCCCTCGGGCGGGCGAGGAAGCGCCCCGCGCCGTGCCCGCCCGCTCTCCAGCCCTCGCCGCAGTCCTGGGACTCGGGGACTCGGAC	.	FAIL_NOTPRECISE	IMPRECISE;SVMETHOD=Snifflesv1.0.12;CHR2=chr18;END=41745903;STD_quant_start=3.449638;STD_quant_stop=157.820468;Kurtosis_quant_start=6.969504;Kurtosis_quant_stop=0.559561;SVTYPE=INS;SUPTYPE=AL,SR;SVLEN=1497;STRANDS=+-;STRANDS2=7,5,7,5;RE=12;REF_strand=0,0;Strandbias_pval=1;AF=1	GT:DR:DV	1/1:0:12
chr18	41756906	65007	AATAATAACAATAGGGATCCCTGGGTGGCGCAGCGGTTTGGCGCCTGCCTTTGGCCCAGGGCGCGATCCTGGAGACGCAGGATCGAATCCCACGTCAGGCTCCCGGTGCATGGAGCCTGCTTCTCCCTCTGCCTGTGTCTCTGCCTCTCTCTCTCTCTCTGTGACTATCATAAATAAATAAAGTCTAAAAAAAAAAAAAAAAAAAAAAAAAAAAAAAAAAAAAAAA	N	.	PASS	PRECISE;SVMETHOD=Snifflesv1.0.12;CHR2=chr18;END=41757132;STD_quant_start=3.391165;STD_quant_stop=2.175623;Kurtosis_quant_start=21.421043;Kurtosis_quant_stop=17.889750;SVTYPE=DEL;SUPTYPE=AL;SVLEN=-226;STRANDS=+-;STRANDS2=39,22,39,22;RE=61;REF_strand=49,35;Strandbias_pval=0.605666;AF=0.42069	GT:DR:DV	0/1:84:61
chr18	41757277	65008	N	AAAGAAAGAAAGAAAAGAAAGAAGAAAGAGAGGAAAGACAATAGAAA	.	PASS	PRECISE;SVMETHOD=Snifflesv1.0.12;CHR2=chr18;END=41757277;STD_quant_start=3.168128;STD_quant_stop=5.436502;Kurtosis_quant_start=15.802046;Kurtosis_quant_stop=9.686552;SVTYPE=INS;SUPTYPE=AL;SVLEN=37;STRANDS=+-;STRANDS2=31,24,31,24;RE=55;REF_strand=48,36;Strandbias_pval=1;AF=0.395683	GT:DR:DV	0/1:84:55
chr18	41792910	65009	N	TAAAAGCTTGACTCTGAAAAAAAATAAAAGAAATGAAAAATAAAATAAAAATAAAATAAATAA	.	PASS	PRECISE;SVMETHOD=Snifflesv1.0.12;CHR2=chr18;END=41792915;STD_quant_start=2.483277;STD_quant_stop=3.464102;Kurtosis_quant_start=8.829486;Kurtosis_quant_stop=6.954544;SVTYPE=INS;SUPTYPE=AL;SVLEN=58;STRANDS=+-;STRANDS2=28,20,28,20;RE=48;REF_strand=42,40;Strandbias_pval=0.469826;AF=0.369231	GT:DR:DV	0/1:82:48
chr18	41793322	65010	N	ACCCATTGCGGATTACTTTATCCACACATACTTGTGTCACGCACGGAACTATTTCACAGCAGCCTTCCTATTGCCGAATAGGAAAGGTGATAGAAGCCTCTTTTGCCCGGCTCAAGG	.	PASS	PRECISE;SVMETHOD=Snifflesv1.0.12;CHR2=chr18;END=41793321;STD_quant_start=0.262613;STD_quant_stop=3.062566;Kurtosis_quant_start=14.259095;Kurtosis_quant_stop=-0.155617;SVTYPE=INS;SUPTYPE=AL;SVLEN=122;STRANDS=+-;STRANDS2=34,25,34,25;RE=59;REF_strand=38,35;Strandbias_pval=0.598905;AF=0.44697	GT:DR:DV	0/1:73:59
chr18	41819515	65011	GCCTTCAGGGAATCCCTGGATGGCGCAGCGGTTTGGCGCCTGCCTTTGGCCCAGGGCGCGATCCTGGAGACCCGGGATCGAATCCCACGTCGGGCTCCCGGTGCATGGAGCCTGCTTCTCCCTCTGCCTGTGTCTCTGCCTCTCTCTCTCTCTCTCTCTCTCTCTCTGATGACTATCATAAGTAAATAAAATTAAAAAAAAAAAAACTTAAAAAAAAAAAAAAAAAAGAAGTCTG	N	.	PASS	PRECISE;SVMETHOD=Snifflesv1.0.12;CHR2=chr18;END=41819747;STD_quant_start=4.472136;STD_quant_stop=4.604346;Kurtosis_quant_start=1.563768;Kurtosis_quant_stop=-1.832533;SVTYPE=DEL;SUPTYPE=AL;SVLEN=-232;STRANDS=+-;STRANDS2=5,11,5,11;RE=16;REF_strand=31,37;Strandbias_pval=0.402571;AF=0.190476	GT:DR:DV	0/0:68:16
chr18	41826106	65012	AAAAAGTTAGAATGAGGGATCCCTGGGTGGCGCAGCGGTTTGGCGCCTGCCTTTGGCCCAGGGCGCGATCCTGGAGACCCAGGATCGAATCCCACATCGGGCTCCCGGTGCATGGAGCCTGCCTCTCCCTCTGCCTATGTGTCTGCCTCTCTCTCTCTCTCTCTCTCTATCATAAATAAATAAAATTTTAAAAAAAAAA	N	.	PASS	PRECISE;SVMETHOD=Snifflesv1.0.12;CHR2=chr18;END=41826304;STD_quant_start=3.768289;STD_quant_stop=3.974921;Kurtosis_quant_start=6.525725;Kurtosis_quant_stop=-0.019560;SVTYPE=DEL;SUPTYPE=AL;SVLEN=-198;STRANDS=+-;STRANDS2=4,12,4,12;RE=16;REF_strand=32,45;Strandbias_pval=0.267956;AF=0.172043	GT:DR:DV	0/0:77:16
chr18	41827143	65013	N	AAAAAAAGAGATCCCTGGTGGCGCAGCGGTTTGGGCCGCCTGCCTTTTGGCCCAGGGCTCGATCCTGGAGACCCGGGATCGATCCCATCGTCGTCTCCCGTGCATGGAGGCCTGATTCTCCTCTGCCCTGTGTCTCTGCCTCTATCTCTCTCGCTCTCTACTATCATAAATAAATAAAAATTAAAAAA	.	FAIL_NOTPRECISE	IMPRECISE;SVMETHOD=Snifflesv1.0.12;CHR2=chr18;END=41827143;STD_quant_start=19.768662;STD_quant_stop=23.021729;Kurtosis_quant_start=0.601394;Kurtosis_quant_stop=2.033482;SVTYPE=INS;SUPTYPE=AL;SVLEN=195;STRANDS=+-;STRANDS2=4,10,4,10;RE=14;REF_strand=30,47;Strandbias_pval=0.557606;AF=0.153846	GT:DR:DV	0/0:77:14
chr18	41832047	65014	N	GAAGGTCGGAAGGTTAGGAAGGAAGGCCATATGACGGACGGAATGAAG	.	PASS	PRECISE;SVMETHOD=Snifflesv1.0.12;CHR2=chr18;END=41832055;STD_quant_start=1.468418;STD_quant_stop=3.648630;Kurtosis_quant_start=23.408732;Kurtosis_quant_stop=11.476146;SVTYPE=INS;SUPTYPE=AL;SVLEN=41;STRANDS=+-;STRANDS2=28,37,28,37;RE=65;REF_strand=28,40;Strandbias_pval=0.861785;AF=0.488722	GT:DR:DV	0/1:68:65
chr18	41845849	65015	N	GAAGCGCGTCGACGGAAAGAAGAAAGAAAGGAAATGAGAAAGCAAGAAAGACAGAAAAGG	.	FAIL_NOTPRECISE	IMPRECISE;SVMETHOD=Snifflesv1.0.12;CHR2=chr18;END=41845870;STD_quant_start=23.939507;STD_quant_stop=15.601282;Kurtosis_quant_start=-1.138524;Kurtosis_quant_stop=0.405555;SVTYPE=INS;SUPTYPE=AL;SVLEN=43;STRANDS=+-;STRANDS2=3,12,3,12;RE=15;REF_strand=31,34;Strandbias_pval=0.0805292;AF=0.1875	GT:DR:DV	0/0:65:15
chr18	41849880	65016	ATGAACAATATACATTCTTTTTTTGTATTTTTTTTTTTTTACTAATTTTCATTTACTTATGATTGCCACTGACAGAGAGAGAAAGAGGGGTAGACATACGGAGAGGGAGAAGCAGGCTCCATGCACCGGGAGCCCCCTGTTGGATTCGATCCCGGGTCTCCAGGATCGCGCCCTGGGCCAAAGGCAGGCGCCAAACCGCTGCGCCACCCAGGGATCCC	N	.	PASS	PRECISE;SVMETHOD=Snifflesv1.0.12;CHR2=chr18;END=41850098;STD_quant_start=0.620174;STD_quant_stop=0.588348;Kurtosis_quant_start=13.901424;Kurtosis_quant_stop=3.344879;SVTYPE=DEL;SUPTYPE=AL;SVLEN=-218;STRANDS=+-;STRANDS2=28,24,28,24;RE=52;REF_strand=35,33;Strandbias_pval=0.854669;AF=0.433333	GT:DR:DV	0/1:68:52
chr18	41853172	65017	N	CAAAACTAAACAGAATAGGCATGGTGAGGGATCCCTGGACGTGGCACCTCAGCCAGTTAGCGCCTGCCTTTGGCCCCAGGGCGCCATCCTGGCGCTCCGTGGCTCCCGAGTCCCACATCGGGCCTCTTTGTGATGGAGCCTGCTTTCCCTCCTTCCTTGTGTTCTCTGCTCCTCTCTCTCTCTCTCTCTCTCTCTAAATAAGTAAGTAATATAAAATAATCTTTAAAAAAAACTTCAAAAAAAAAAAAGAAGAAAGCATATCTAAAAAAAAAAAA	.	PASS	PRECISE;SVMETHOD=Snifflesv1.0.12;CHR2=chr18;END=41853189;STD_quant_start=6.000000;STD_quant_stop=6.904105;Kurtosis_quant_start=6.661967;Kurtosis_quant_stop=5.053245;SVTYPE=INS;SUPTYPE=AL,SR;SVLEN=261;STRANDS=+-;STRANDS2=20,22,20,22;RE=42;REF_strand=40,37;Strandbias_pval=0.703631;AF=0.352941	GT:DR:DV	0/1:77:42
chr18	41854531	65018	N	GGTTTAAGAGTTTTTTATTTTTTTATATTTTTTTTATTTTTGATTTATTTATGTATGAGATCGCGCGCGAGCGAGACAAAGAGGCGAGAGAGAGAGAGAGAGGAGAGCAGGAACACAGGCAAGGGATAAGCAGCTCCAATGCACCGGGAGCCCTAGCGTGTGGATTCGATCCCGGGTCGCCAGGGCGCGCCCTTGTCCAAAGGAGGCCGCCAAACCGCTGCCCACCCAGGATCCCCAACTGG	.	PASS	PRECISE;SVMETHOD=Snifflesv1.0.12;CHR2=chr18;END=41854542;STD_quant_start=2.901905;STD_quant_stop=4.963021;Kurtosis_quant_start=7.107677;Kurtosis_quant_stop=14.283265;SVTYPE=INS;SUPTYPE=AL;SVLEN=240;STRANDS=+-;STRANDS2=20,19,20,19;RE=39;REF_strand=39,34;Strandbias_pval=0.845134;AF=0.348214	GT:DR:DV	0/1:73:39
chr18	41860441	65019	N	CTCCGTCACGATCCTGACCTACCCTTTTAATCCATAAGGCAGGAGTATTGAGCAATTGCTCAGAGTCGACGATGATGATCCAGAAAAACTGTGCTGATGCCATTCCCAATGAGTTAGTTAGAAGGTAGCCTTGAGGAAATCTTCCGAGTTACCTTGGTACGTAACAGCTTGGGAGTAGCTGAGATATGCCTTCGAGAGATATCTGTACAGTAAGCCAGATACGATGACCAGGAATCAGGGTTACGAGGAACTAAAAAGTCGGAGTCAGGTCAAAGAGAGAGAGAACGCCAGAGATAGGCGAATAAAAATCAGGAGAGGTAGAGTATCACCGAAATCATAGAGTACTCAGGACCGGCATGGTCAACGTATGCTGGCATGCTGCTAAGAGGTTCCCTAGTAGGAGCAAGACTGAGGAAATCCAGTGGATTGGTGTGGTGACATTGGTGAGAAGCGGCAGGTGGGAGAGTATGAGGGAGGCGAGAAGTAGACAAGACAATTGGCCACAGAGGAGCACGATACTGGCATAGCTACATCCCTGGCAGGAACGGTGCGATACGAGAGCAGCCAGGGAAGCGCCTATCGCCTATGTAGAGAAAGTTTTAAAGAATGTAGAGATGGATTTAGGAAGGACATACTTGAGAAAGTCACAGAGATGCCCTCAAATTGCTGGGCAGAAAGACTTGTTCTTTGGGGACGTATTGCAGACCCCGATGGTACACAAGGTTGACGAGCAGTTAGGGCTTTCCCATCCTGGTGTTTCTATGGATTCAAAGCTTACCATATGGCCAGAGATGCACCTGCAAGAAGTCTGCCCTGCCTCCAGCAGGAATCAAGTCATAGAATGGGAAATAGTCAAATTTCTTAAGGTCACTATAGTATTGATGCCTGTGGTACTAATAGTGGAGAACCACGTTTCCATTGCAATTGCTGGAGGTGTGCTGTGTTGGATTTCTTAATATTGGGGACTTAATTCATTGAGTATCCTCATCTAAATTAAACGGGCCATTCCAGTTTGGAAATGGCTTATCGTAATAAGAATTTGAATTTTATTGTTCTATGGTTATTGTAAAGTCAAGTATGTTGATGGTTCGGATTGTAAAAGTTTTCTGATTATTACCCAGAGCTTTCAAATTAGGCAAGTTCACTTGGAAAACTACTCCCACCTATTTCAAAGCAACACTCAGAAGGAAAGCAAATAAACTTGCTAAAAAAATGCTCTTTTTAATAGGAAGACCTCGGAGATACATTGGAGTCTGTTGGAAGAGTATGGTGTAAATCGTGTTGAATAATACAGTTCTCCTCAAATTCCAAAAATTGCCCGGCCTCTTACCTGGCTGCGTGTTCACATCTCTGAGACTCAGGAATTCATTGTGATTAATCTTGATATTAACCAATCAAAACAGTGCCACAGGATACTGTACCCACACCCTTCCCGGATGTACTAGGAGTGAAGTGGTTAAGTTTAATCTCCTTTGTATCCCAAATTACTTTCCTGGCTGTCAGAAATTTAATGCTGGAGCACTATCCTTTGGACATCGAAGTAAAATTGCTTTATTAGCCCTCACAAGCATAATTGATAGTTACTATTTCAAATGCGAGATACAAAAAAAAATCATCAATTTAAAAAAACTAAAATACAATTAAAATGATGAGATACATTTTTAAGCTTGCAGAATATCAT	.	PASS	PRECISE;SVMETHOD=Snifflesv1.0.12;CHR2=chr18;END=41860440;STD_quant_start=2.097618;STD_quant_stop=9.757049;Kurtosis_quant_start=3.973123;Kurtosis_quant_stop=4.376271;SVTYPE=INS;SUPTYPE=AL,SR;SVLEN=3276;STRANDS=+-;STRANDS2=14,17,14,17;RE=31;REF_strand=0,0;Strandbias_pval=1;AF=1	GT:DR:DV	1/1:0:31
chr18	41879056	65020	N	GTTTTTTTTTTTTTTTTTTTTTTTTTTTCTTTGGTGTCA	.	PASS	PRECISE;SVMETHOD=Snifflesv1.0.12;CHR2=chr18;END=41879058;STD_quant_start=5.000000;STD_quant_stop=5.612486;Kurtosis_quant_start=6.599392;Kurtosis_quant_stop=6.357747;SVTYPE=INS;SUPTYPE=AL;SVLEN=45;STRANDS=+-;STRANDS2=12,5,12,5;RE=17;REF_strand=35,29;Strandbias_pval=0.27975;AF=0.209877	GT:DR:DV	0/0:64:17
chr18	41889313	65021	N	TAATTTTTTTTTTTTTTTTTTTACTTCATAC	.	PASS	PRECISE;SVMETHOD=Snifflesv1.0.12;CHR2=chr18;END=41889316;STD_quant_start=5.403702;STD_quant_stop=6.526868;Kurtosis_quant_start=6.268590;Kurtosis_quant_stop=6.981146;SVTYPE=INS;SUPTYPE=AL;SVLEN=31;STRANDS=+-;STRANDS2=7,5,7,5;RE=12;REF_strand=35,32;Strandbias_pval=0.761855;AF=0.151899	GT:DR:DV	0/0:67:12
chr18	41899924	65022	N	AAGACAGGCTCCATGACGGGAGCCCGACGGTGGGAGATCGATTCGCGGGTCTCGCAGATGCAACCACGGGCCAAAGGGGCGCCAAAATGCTGCGCCACCCCAGGATCCAGATTTATTATTTGAGGCGCAGGCCCAGGTGGCCGGCGGTTTTAGGGGACCCTCTTGGGCCCAGGCGCTGATCGTGGAGGCCTGGATCAGAGTCCCACACGGGCTCCTGCATGGAGCCTGCTTCTCCGTGCGTTCTCTGCCTCTCTGTGTCTCGCTATGATAAATAAATAAATCTTTTTTAAAAAAAATTCTCTCTTTAAAAAAAAAAGTTGAAGAAAATGTATAATATAAAAAAAAAAATAAATAAATTAAAAATAAAAAAAAAGGATTTTAGTATTTATTTCATGAGAGACAAACAGAGAGAGGGCAGAAAAATGGCGAGGAC	.	PASS	PRECISE;SVMETHOD=Snifflesv1.0.12;CHR2=chr18;END=41899923;STD_quant_start=2.572039;STD_quant_stop=8.959310;Kurtosis_quant_start=20.414045;Kurtosis_quant_stop=2.777289;SVTYPE=INS;SUPTYPE=AL;SVLEN=472;STRANDS=+-;STRANDS2=25,28,25,28;RE=53;REF_strand=36,37;Strandbias_pval=0.857906;AF=0.420635	GT:DR:DV	0/1:73:53
chr18	41906215	65023	N	TTTCAATACTCTCTTGAACAGGAGTTATTCC	.	PASS	PRECISE;SVMETHOD=Snifflesv1.0.12;CHR2=chr18;END=41906216;STD_quant_start=0.632456;STD_quant_stop=3.114482;Kurtosis_quant_start=1.604486;Kurtosis_quant_stop=2.587769;SVTYPE=INS;SUPTYPE=AL;SVLEN=31;STRANDS=+-;STRANDS2=8,6,8,6;RE=14;REF_strand=38,32;Strandbias_pval=1;AF=0.166667	GT:DR:DV	0/0:70:14
chr18	41911844	65024	TCTCTCTCTCTGACTATCATAAATAAATAAAAATTAAAAAAATAAATAAACCCACTGTTTTGCACCAAAGACCTCTCAAGAGTTTTCTTTCTTCTCAGGCCTCACCCCACCAAACCTCACACACATTCCAAAACGTCATCAACATCATCTGGGTTATACGCTTCNNNNNNNNNNCTGCCTTTGGATTGGGCTCCATCCTGGAGACCCGTGATTCCTCCCTCTGCCTGTGCCTGTGTCTCTCTCTCTCTCTCTCTCTCTCTTGTTCTGTG	N	.	FAIL_NOTPRECISE	IMPRECISE;SVMETHOD=Snifflesv1.0.12;CHR2=chr18;END=41912113;STD_quant_start=28.276413;STD_quant_stop=21.517435;Kurtosis_quant_start=-1.731538;Kurtosis_quant_stop=-1.769682;SVTYPE=DEL;SUPTYPE=AL;SVLEN=-269;STRANDS=+-;STRANDS2=37,36,37,36;RE=73;REF_strand=40,38;Strandbias_pval=1;AF=0.483444	GT:DR:DV	0/1:78:73
chr18	41929871	65025	N	CAGAAAGAAGACAAAGAGGCAAAGACTGTCAGGCAGAGGGGGAAGCAGGCTCATGCACCGGGAAGCCGACGTGGGATTCGATCCCGGGTCTCCAGGATCAGGCAGCGGGCCAAAGGTCAGAGGGCGCCAAACCGCGGCGCCACCCAGGATCCCTAATAAGTTCTTTTATGATCTGGAAGACTAGGCCCTTTAATCTGAGATTTCTTATGGGCAAATAAGCTTCGTCGAC	.	PASS	PRECISE;SVMETHOD=Snifflesv1.0.12;CHR2=chr18;END=41929889;STD_quant_start=0.000000;STD_quant_stop=5.893991;Kurtosis_quant_start=19.695852;Kurtosis_quant_stop=10.963707;SVTYPE=INS;SUPTYPE=AL;SVLEN=207;STRANDS=+-;STRANDS2=27,20,27,20;RE=47;REF_strand=43,37;Strandbias_pval=0.715215;AF=0.370079	GT:DR:DV	0/1:80:47
chr18	41940226	65026	TTTTTTTTTTTTTTTTTTTTCATTGGCTTATATTCTTAAGACTCTT	N	.	PASS	PRECISE;SVMETHOD=Snifflesv1.0.12;CHR2=chr18;END=41940274;STD_quant_start=5.727128;STD_quant_stop=5.674504;Kurtosis_quant_start=-1.771911;Kurtosis_quant_stop=-1.304730;SVTYPE=DEL;SUPTYPE=AL;SVLEN=-48;STRANDS=+-;STRANDS2=5,9,5,9;RE=14;REF_strand=30,34;Strandbias_pval=0.558415;AF=0.179487	GT:DR:DV	0/0:64:14
chr18	41955909	65027	TAAACATAGCTAACTCATAAAAAAAAAAAAAAAATAAA	N	.	PASS	PRECISE;SVMETHOD=Snifflesv1.0.12;CHR2=chr18;END=41955947;STD_quant_start=2.262222;STD_quant_stop=1.748949;Kurtosis_quant_start=-1.803530;Kurtosis_quant_stop=-1.799696;SVTYPE=DEL;SUPTYPE=AL;SVLEN=-38;STRANDS=+-;STRANDS2=19,16,19,16;RE=35;REF_strand=26,23;Strandbias_pval=1;AF=0.416667	GT:DR:DV	0/1:49:35
chr18	41963028	65028	N	AAAGACGAGAGAGGAAGGGATCCCTGGGGTGGCGCAGCGGTTTGGGCGCCCTGCCTTTGGACGGGGGCGTGATCCCTGGAGACCCGGGCATCCGAATCAAACGATCAGGAGCTCCCTGCATGGAGCCTAGGCTTCTCCCCCTCTACCTCGGATCTACTGCCGCGCGGTCTCTCTCTGTGTGACGAGGCATGAAGAATAAATAAAAATCTCGAAAAAAAAAAAAAAAAAAA	.	PASS	PRECISE;SVMETHOD=Snifflesv1.0.12;CHR2=chr18;END=41963031;STD_quant_start=1.870829;STD_quant_stop=5.223573;Kurtosis_quant_start=12.273210;Kurtosis_quant_stop=1.098458;SVTYPE=INS;SUPTYPE=AL;SVLEN=226;STRANDS=+-;STRANDS2=27,30,27,30;RE=57;REF_strand=33,40;Strandbias_pval=0.860183;AF=0.438462	GT:DR:DV	0/1:73:57
chr18	41970516	65029	TTTATTTTTTTTTTTTAAATTTTTTCTTAAGATTTATTTATTCATTCAGAGAGAGCGAGAGAGAGGCCGAGACACAGGCAGAGGGAGAAGCAGGCTCCATGCAGGGAGCCCGATGTGGGACTCGATCCCAGGTCTCCAGGATCACACCCCGGCTGCAGGCGGCGCTAAACCACTGCGCCACCGGGGCTGCCCGATACTAGATCTTTT	N	.	PASS	PRECISE;SVMETHOD=Snifflesv1.0.12;CHR2=chr18;END=41970723;STD_quant_start=4.097496;STD_quant_stop=3.797506;Kurtosis_quant_start=-1.996214;Kurtosis_quant_stop=-1.856073;SVTYPE=DEL;SUPTYPE=AL;SVLEN=-207;STRANDS=+-;STRANDS2=22,17,22,17;RE=39;REF_strand=34,33;Strandbias_pval=0.687175;AF=0.367925	GT:DR:DV	0/1:67:39
chr18	41972627	65030	AAGGAGCTTAAAGCTAAAAAAAAAAAAAAAAAAAAAAAAAA	N	.	PASS	PRECISE;SVMETHOD=Snifflesv1.0.12;CHR2=chr18;END=41972669;STD_quant_start=3.677473;STD_quant_stop=3.000000;Kurtosis_quant_start=-2.008012;Kurtosis_quant_stop=-1.999310;SVTYPE=DEL;SUPTYPE=AL;SVLEN=-42;STRANDS=+-;STRANDS2=24,19,24,19;RE=43;REF_strand=39,33;Strandbias_pval=1;AF=0.373913	GT:DR:DV	0/1:72:43
chr18	41973112	65031	TTCCTGACTTTATTTATTTATTTTTTTTTTTATTTTTTTATTTTTTTTATTTATTTATTTTTTTTATTTTATTTTATTTTTTTTTTT	N	.	PASS	PRECISE;SVMETHOD=Snifflesv1.0.12;CHR2=chr18;END=41973212;STD_quant_start=2.692582;STD_quant_stop=4.544227;Kurtosis_quant_start=-1.913379;Kurtosis_quant_stop=-1.630928;SVTYPE=DEL;SUPTYPE=AL;SVLEN=-100;STRANDS=+-;STRANDS2=23,18,23,18;RE=41;REF_strand=39,34;Strandbias_pval=0.845951;AF=0.359649	GT:DR:DV	0/1:73:41
chr18	42005419	65032	N	<DEL/INV>	.	PASS	PRECISE;SVMETHOD=Snifflesv1.0.12;CHR2=chr18;END=42005520;STD_quant_start=0.000000;STD_quant_stop=1.019804;Kurtosis_quant_start=0.182307;Kurtosis_quant_stop=0.886139;SVTYPE=DEL/INV;SUPTYPE=NR;SVLEN=-101;STRANDS=+-;STRANDS2=20,31,21,30;RE=50;REF_strand=21,32;Strandbias_pval=1;AF=0.485437	GT:DR:DV	0/1:53:50
chr18	42009710	65033	GGGCCTAAAATCGGGATCCCTGGGTGGCGCAGCGGTTTGGCGCCTGCCTTTGGCCCAGGGCACGATCCTGGAGACCCGGGATCGAATCCCACGTCGGGCTCCCGGTGCATGGAGCCTGCTTCTCCCTCTGCCTGTGTCTCTGCCTCTCTCTCTCTGTGACTATCATAAAGAAATAAAAATTAAAAAAAATAAAATAAAATAAAAAAAAT	N	.	PASS	PRECISE;SVMETHOD=Snifflesv1.0.12;CHR2=chr18;END=42009919;STD_quant_start=2.061553;STD_quant_stop=1.264911;Kurtosis_quant_start=-1.749633;Kurtosis_quant_stop=-1.808911;SVTYPE=DEL;SUPTYPE=AL;SVLEN=-209;STRANDS=+-;STRANDS2=21,20,21,20;RE=41;REF_strand=33,34;Strandbias_pval=1;AF=0.37963	GT:DR:DV	0/1:67:41
chr18	42029497	65034	CTCCCCTGGGCTCAGTGAAAATGTTCCCCTTACCCAAGTAAACTTGTTCCCGACAACTAGTCTTTTGTCCCCAGCCA	N	.	FAIL_NOTPRECISE	IMPRECISE;SVMETHOD=Snifflesv1.0.12;CHR2=chr18;END=42029572;STD_quant_start=20.503658;STD_quant_stop=17.079227;Kurtosis_quant_start=-1.329595;Kurtosis_quant_stop=-1.864899;SVTYPE=DEL;SUPTYPE=AL;SVLEN=-75;STRANDS=+-;STRANDS2=6,8,6,8;RE=14;REF_strand=38,49;Strandbias_pval=1;AF=0.138614	GT:DR:DV	0/0:87:14
chr18	42030628	65035	N	CACATCAGTTTTTTCACATTCATTTTTCACA	.	PASS	PRECISE;SVMETHOD=Snifflesv1.0.12;CHR2=chr18;END=42030628;STD_quant_start=0.547723;STD_quant_stop=1.048809;Kurtosis_quant_start=3.607539;Kurtosis_quant_stop=4.081337;SVTYPE=INS;SUPTYPE=AL;SVLEN=31;STRANDS=+-;STRANDS2=9,6,9,6;RE=15;REF_strand=38,45;Strandbias_pval=0.40277;AF=0.153061	GT:DR:DV	0/0:83:15
chr18	42034725	65036	N	AAGGGATCCCCGGGGGCGGGGCAGCGGTTTGGCGCCATGACTTTGCCGGGGAGTGATCCTGGAGAACCGGATCGAATCCCCACGGAGGGCTCCCCGGTGCAGGAGCCTGCTTCCCCGCTAGGCCTGTGGCTCCTTGCCTCTCTCCCTCTCTCTCATCTGTGTACTAATCATAAATAAATAAAATTTAGTAAAAGAAAAAAAAATCTT	.	PASS	PRECISE;SVMETHOD=Snifflesv1.0.12;CHR2=chr18;END=42034728;STD_quant_start=0.938083;STD_quant_stop=3.605551;Kurtosis_quant_start=11.325246;Kurtosis_quant_stop=16.201716;SVTYPE=INS;SUPTYPE=AL;SVLEN=203;STRANDS=+-;STRANDS2=24,28,24,28;RE=51;REF_strand=41,45;Strandbias_pval=1;AF=0.372263	GT:DR:DV	0/1:86:51
chr18	42035109	65037	N	GACACGCTACCTCGCTTTTTTTTTTGTTTTTTTATTTTTTTTTTTGAGG	.	PASS	PRECISE;SVMETHOD=Snifflesv1.0.12;CHR2=chr18;END=42035109;STD_quant_start=1.774302;STD_quant_stop=3.282953;Kurtosis_quant_start=13.429856;Kurtosis_quant_stop=6.320173;SVTYPE=INS;SUPTYPE=AL;SVLEN=47;STRANDS=+-;STRANDS2=26,29,26,29;RE=55;REF_strand=43,47;Strandbias_pval=1;AF=0.37931	GT:DR:DV	0/1:90:55
chr18	42052382	65038	AAACTCCAAATAGGGGATCCCTGGGTGGCGCAGCGGTTTGGCGCCTGCCTTTGGCCCAGGGCGCGATCCTGGAGACCCGGGATCGAATCCCATGTCGGGCTCCTGGTGCATGGAGCCTGCTTCTCCCTCTGCCTGTGTCTCTGCGCCTCTCTCTCTCTCTCTCTGTGTAACTATCATAAATAAATAAAAATTTTTAAAAAATGTTTAAAAAAATTAAAAAAAAAAAAA	N	.	PASS	PRECISE;SVMETHOD=Snifflesv1.0.12;CHR2=chr18;END=42052620;STD_quant_start=3.709447;STD_quant_stop=2.000000;Kurtosis_quant_start=0.366354;Kurtosis_quant_stop=9.274258;SVTYPE=DEL;SUPTYPE=AL;SVLEN=-238;STRANDS=+-;STRANDS2=29,21,29,21;RE=50;REF_strand=48,38;Strandbias_pval=0.858681;AF=0.367647	GT:DR:DV	0/1:86:50
chr18	42085893	65039	N	CAATAAGAAAAAAACAACAAAAAAAAAAAAAAAACAAAACAAAAATGA	.	PASS	PRECISE;SVMETHOD=Snifflesv1.0.12;CHR2=chr18;END=42085899;STD_quant_start=1.507557;STD_quant_stop=4.709758;Kurtosis_quant_start=0.511254;Kurtosis_quant_stop=0.281957;SVTYPE=INS;SUPTYPE=AL;SVLEN=47;STRANDS=+-;STRANDS2=14,9,14,9;RE=23;REF_strand=55,40;Strandbias_pval=0.818931;AF=0.194915	GT:DR:DV	0/0:95:23
chr18	42142174	65040	N	TTTTTGTGTGGTGTTTTTTTTTTTTTTAAAAAAAAGTTCACCCCACCCCCCCCCACCCGACCCCCA	.	PASS	PRECISE;SVMETHOD=Snifflesv1.0.12;CHR2=chr18;END=42142173;STD_quant_start=5.385165;STD_quant_stop=4.335897;Kurtosis_quant_start=2.197560;Kurtosis_quant_stop=0.960053;SVTYPE=INS;SUPTYPE=AL;SVLEN=64;STRANDS=+-;STRANDS2=12,7,12,7;RE=19;REF_strand=53,60;Strandbias_pval=0.221352;AF=0.143939	GT:DR:DV	0/0:113:19
chr18	42155483	65041	CAGATCTAAGGTTTTTTTTTTTTTTTTTTTTTTTTTTTTTTTTTTTTAACTTTTATTTATTTATGATAGTCACAGAGAGAGAGAGAGAGGCAGAGACATAGGCAGAGGGAGAAGCAGGCTCCATGCACCGGGAGCCCGATGTGGGACTCGATCCCGGGTCTCCAGGATCGCGCCCTGGGCCAAAGGCAGGCGCCAAACCGCTGCGCCACCCAGGGATCCCCC	N	.	PASS	PRECISE;SVMETHOD=Snifflesv1.0.12;CHR2=chr18;END=42155705;STD_quant_start=1.133893;STD_quant_stop=0.845154;Kurtosis_quant_start=1.110273;Kurtosis_quant_stop=22.096724;SVTYPE=DEL;SUPTYPE=AL;SVLEN=-222;STRANDS=+-;STRANDS2=33,37,33,37;RE=70;REF_strand=39,43;Strandbias_pval=1;AF=0.460526	GT:DR:DV	0/1:82:70
chr18	42198073	65042	TAAAAGATGAAAGGGTCAACCAGGAAATTAAGGAAGAATTAAAAAGATTCATGGAAACTAATGAGAATGAAGATACGACCGTTCAAAATCTTTGGGATGCAGCAAAAGCAGTCCTAAGGGGGAAATACATCGCAATACAAGCATCCATCCAAAAACTGGAAAGAACTCAAATACAAAAGCTAACCTTACACATAAAGGAGCTAGAGAAAAAACAGCAAATAGATCCTACACCCAGCAGAA	N	.	PASS	PRECISE;SVMETHOD=Snifflesv1.0.12;CHR2=chr18;END=42198313;STD_quant_start=3.713203;STD_quant_stop=6.626394;Kurtosis_quant_start=-0.993228;Kurtosis_quant_stop=1.026687;SVTYPE=DEL;SUPTYPE=AL;SVLEN=-240;STRANDS=+-;STRANDS2=38,28,38,28;RE=66;REF_strand=39,28;Strandbias_pval=1;AF=0.496241	GT:DR:DV	0/1:67:66
chr18	42203198	65043	CTCTGCCTCTGTCTCTCTCTGTGTCTATCATAAATAAATAAATCTTTAAAAAAAATACCCGCCTTCAATGATCATACTTACTTGTTGAAATTTGCTTAGTATGCAGTCTCGTTATGAAGTCCTCAGATTTTCTTATTCCCGGACTTTTCTGCATATTTACACTTAGCTGTAGATTATCACAGAATCCTATCTCCTGGTAGAGGAAATAATAGTAAAATGTTTATGTTTTNNNNNNNNNNCCTGGGTGGCTCAGCGGTTTGCTGCCTGCCTTTGGCCTAGGGTGCGATCCTGGAGTCCCGGGATTGAGTCCCGCATTGGGCTCCCTGCATGGAGCCTGCTTC	N	.	FAIL_NOTPRECISE	IMPRECISE;SVMETHOD=Snifflesv1.0.12;CHR2=chr18;END=42203539;STD_quant_start=37.651512;STD_quant_stop=35.322325;Kurtosis_quant_start=-1.360008;Kurtosis_quant_stop=19.154938;SVTYPE=DEL;SUPTYPE=AL,SR;SVLEN=-341;STRANDS=+-;STRANDS2=36,30,36,30;RE=66;REF_strand=41,36;Strandbias_pval=1;AF=0.461538	GT:DR:DV	0/1:77:66
chr18	42230948	65044	AAAGGAAAAATTTTTTTTTTTAATTTTTATTTATTTATGATAGTCACAGAGAGAGAGAGGCAGAGACATAGGCAGAGGGAGAAGCAGGCTCCATGCACCAAGAACCCGACGTGGGATTCGATCCCGGGTCTCCAGGATCACGCCCTGGGCCAAAGGCAGGCGCTAAACCGCTGTGCCACCCAGGGATCCCG	N	.	PASS	PRECISE;SVMETHOD=Snifflesv1.0.12;CHR2=chr18;END=42231139;STD_quant_start=2.645751;STD_quant_stop=1.914854;Kurtosis_quant_start=12.701195;Kurtosis_quant_stop=-1.430066;SVTYPE=DEL;SUPTYPE=AL;SVLEN=-191;STRANDS=+-;STRANDS2=30,19,30,19;RE=49;REF_strand=40,27;Strandbias_pval=1;AF=0.422414	GT:DR:DV	0/1:67:49
chr18	42233259	65045	N	CCCCCCCCCCCCCCCCCCCCCCCCCCCCCCCCCCACCCCCCCCCCCCCCCCCCCCCCCCCCCCCCCCCCC	.	FAIL_NOTPRECISE	IMPRECISE;SVMETHOD=Snifflesv1.0.12;CHR2=chr18;END=42233268;STD_quant_start=0.447214;STD_quant_stop=17.801685;Kurtosis_quant_start=1.177667;Kurtosis_quant_stop=0.917012;SVTYPE=INS;SUPTYPE=AL;SVLEN=31;STRANDS=+-;STRANDS2=7,8,7,8;RE=15;REF_strand=40,29;Strandbias_pval=0.56752;AF=0.178571	GT:DR:DV	0/0:69:15
chr18	42234729	65046	CTTTTTTATTTATTTAATTAATTAATTTATTTATGATAGTCACAGAGAGAGAGAGAGAGGCAGAGACACAGGCAGAGGGAGAAGCAGGCTCCATGCACCGGGAGCCCGATGTGGGATTTGATCCCGGGTCTCCGGGATCGCACCCTGGGCCAAAGGCAGGCGCCAAACCGCTGCGCCACCCAGGGATCCCGTGGCACTTTTTTAAATTGAGGAAAATAAAAAGTTGTCATAAGGTTTTCTTTTACATTATTCAGTGATTTTTACAATTGTTTTCATATAGGCCCCGCATAATTGCTATAAGTTTCAAGTATCTTACATTTTTGCAGATATTTTTTTTTAATTTTTATTTATTTATGATAGTCACACAGAGAGAAAGAGAGAGAGGCAGAGACACAAGCAGAGGGAGAAGCAGGCTCCATGCACCGGGAGCCCGACGTGGGATTCGATCCCGGGGCTCCAGGATCACGCCCTGGGCCAAAGGCAGGCGCCAAACCGCTGCGCCACCCAGGGATCCCCTTTGCAGATATTTTGAACAGGATATTTCCCACTACATTCTGGACGATTTATTGATAGCCCACAGGAAGGCAAATTATTTTTATGGATTCCTTTGAT	N	.	FAIL_NOTPRECISE	IMPRECISE;SVMETHOD=Snifflesv1.0.12;CHR2=chr18;END=42235354;STD_quant_start=194.374124;STD_quant_stop=23.214220;Kurtosis_quant_start=0.032059;Kurtosis_quant_stop=5.186655;SVTYPE=DEL;SUPTYPE=AL,SR;SVLEN=-625;STRANDS=+-;STRANDS2=5,8,5,8;RE=13;REF_strand=25,38;Strandbias_pval=1;AF=0.171053	GT:DR:DV	0/0:63:13
chr18	42236864	65047	N	AGTCCCCTTATGCGCTCGCAAGAGTCTTTTAGCAGTCACTTTTGAACTTAATTTTGCCGTTGGCCGTCGGCGCGCGTCTCCTCCGTTTTGTGGCTGGATTCCTCACTTTCTCAAGGTGCCTCCACTTCTCTCCTTCCTCTCTCACATCTGTGCAGGGGGCCCATGGGCCGAGCTCTGTGCTAGAGGGGGGGGGAGGGGGCTCGGGTCCCTCGGCACCCGGGTGCAGACCGCCCCGACGCCCCTCTGCGCCAGGGGATCGGGCGCCCCCGCTCCTCCGATCCTATCCTCGCCGCTCCATCCAGCTCCGGCCAGGGGCTGGGCCCGGCTTACGGGCGGAGCCCCGACTGAGAGGCCGGAGCGCGGCGGCCGGAGGCGGAGGCGGCCTCCGGCGCGCGGAGCCCCGCCCCCACCGAGTCATCGATACTTCCGGCGCCTCACCTGGGGCCGTGCCCCTCTCCGCTCGGCTCGCGCCGCGCGGCGCTCCCCGTGGGCGGGGCGGGGCTCCGCAGGCGGGGCCGGGGGCCGGTCCCGGGCGGGGGGCTGGCGGGGGAGGAAGCTGCGCGAGCAGATAAGCCCGAGGTCGGCGATCGGTGAGACATGTGCGGGACGCAGCCCCCCGCCCCGGCCCCGGCCCCGGCCCGGCACCGCAGCCCCAGTTCCCGCGCCCCCCAGCCCGGGCTCGGCATCTTTGCGGGGGGACCCCGGGGCGCGCGGGGCCGGGCGTGGTGGT	.	PASS	PRECISE;SVMETHOD=Snifflesv1.0.12;CHR2=chr18;END=42236863;STD_quant_start=1.612452;STD_quant_stop=8.179242;Kurtosis_quant_start=5.350360;Kurtosis_quant_stop=1.505647;SVTYPE=INS;SUPTYPE=SR;SVLEN=1414;STRANDS=+-;STRANDS2=6,10,6,10;RE=16;REF_strand=0,2;Strandbias_pval=0.529412;AF=0.888889	GT:DR:DV	1/1:2:16
chr18	42248785	65048	N	AACAAGCAAGCAAATAAAGAAGAAAGAAAAGAAAGAAAGAAAGAAGGAGAAAAGAAAAGAAAAGAAAAGGAATTAAG	.	FAIL_NOTPRECISE	IMPRECISE;SVMETHOD=Snifflesv1.0.12;CHR2=chr18;END=42248805;STD_quant_start=20.364184;STD_quant_stop=31.606961;Kurtosis_quant_start=-0.171699;Kurtosis_quant_stop=-1.263409;SVTYPE=INS;SUPTYPE=AL;SVLEN=61;STRANDS=+-;STRANDS2=2,15,2,15;RE=17;REF_strand=45,44;Strandbias_pval=0.00312695;AF=0.160377	GT:DR:DV	0/0:89:17
chr18	42255689	65049	TNNNNNNNNNNNNNNNNNNNNNNNNNNNNNNNNNNNNNNNNNNNN	N	.	FAIL_GAP	PRECISE;SVMETHOD=Snifflesv1.0.12;CHR2=chr18;END=42255736;STD_quant_start=0.000000;STD_quant_stop=2.443103;Kurtosis_quant_start=12.113044;Kurtosis_quant_stop=-0.291078;SVTYPE=DEL;SUPTYPE=AL,NR;SVLEN=-47;STRANDS=+-;STRANDS2=38,27,38,27;RE=65;REF_strand=41,28;Strandbias_pval=1;AF=0.485075	GT:DR:DV	0/1:69:65
chr18	42275211	65050	CCTGTGTCTCTGCCCCTCTCTCTGTGTCTCTCATGAATAAATAAACTCTTAAAAAAAAAAAAAAAGGAAAGAAAGAATATCCATCCTCTATTTACCAAGTGGATCATTTGCTTTAAAATAAAAGATGAACTTGCTTCCAAATCCACTTAAAGAAATGCAACATATTTATCAGGTTAAGGACCGTTACAGTTTACCTTCTGTTAGGTGCCCAATAAATAAATGAATGGCTAGAAAACCATCCAATCCAGACTTTGTAGACTCCGTCCTTAAAGATACGTTAAAAATAAGTCTCTTTGCTATCCTTTATNNNNNNNNNNNNNNNNNNNNNNNNNNNNNNNNNNNNNNNNNNNNNNNNNNNNNNNNNNNNNNNNNNNNN	N	.	PASS	PRECISE;SVMETHOD=Snifflesv1.0.12;CHR2=chr18;END=42275588;STD_quant_start=7.130812;STD_quant_stop=7.761599;Kurtosis_quant_start=6.223349;Kurtosis_quant_stop=3.456544;SVTYPE=DEL;SUPTYPE=AL,SR;SVLEN=-377;STRANDS=+-;STRANDS2=35,31,35,31;RE=66;REF_strand=36,30;Strandbias_pval=1;AF=0.5	GT:DR:DV	0/1:66:66
chr18	42277764	65051	TCGTTCAGGTTTGATTACTGTGCTGGAATGATTCACAGAACTCATGAAAGTGCTCTATTTACAGCTTTATTGTAGCAAAAGGATACAAATCAGAAGCAGCCAAAGGAAGAAACATATAGGATAAGATCTGGAACAGGGAGGGTTCCAAGTGTGAAGCTTCTGCATCCTCTGAGATGCGTTACCCTCCAGGCATCAGTGCGGGGCAATACACACAT	N	.	PASS	PRECISE;SVMETHOD=Snifflesv1.0.12;CHR2=chr18;END=42277979;STD_quant_start=1.744834;STD_quant_stop=5.583706;Kurtosis_quant_start=1.698947;Kurtosis_quant_stop=4.686595;SVTYPE=DEL;SUPTYPE=AL;SVLEN=-215;STRANDS=+-;STRANDS2=46,45,46,45;RE=91;REF_strand=48,47;Strandbias_pval=1;AF=0.489247	GT:DR:DV	0/1:95:91
chr18	42305407	65052	ATAAATAAATAAATAAATAATAAAAAATTAAAAAAAAAAATTAAAAAAAAAAAAAAAAATAAAATAAAATTCAAAATAGGGGCACCGGGATCCCTGGGTGGCTCAGCAGTTTGGCGCCTGCCTTTGGCCCAGGGCGCGATCCTAGAGTCCCAGGATCGAGTCCCACGTTGGGCTTCCTGCATGGAGCCTGCTTCTCCCTCTGCCTGTGTCTCTGCCTCTCTCTCTCTCTGTCTATCATAAATAAATAAATAAATAAATAAATAA	N	.	PASS	PRECISE;SVMETHOD=Snifflesv1.0.12;CHR2=chr18;END=42305671;STD_quant_start=7.575807;STD_quant_stop=8.664377;Kurtosis_quant_start=-0.088539;Kurtosis_quant_stop=-0.316945;SVTYPE=DEL;SUPTYPE=AL;SVLEN=-264;STRANDS=+-;STRANDS2=27,29,27,29;RE=56;REF_strand=35,41;Strandbias_pval=0.860813;AF=0.424242	GT:DR:DV	0/1:76:56
chr18	42325715	65053	TTCTTTTCTTTTCTTTTCTTTTCTTTTCTTTTCTTTCTTTTCTTTCTTTCTTTCTCTCTCTCTC	N	.	FAIL_NOTPRECISE	IMPRECISE;SVMETHOD=Snifflesv1.0.12;CHR2=chr18;END=42325811;STD_quant_start=15.266521;STD_quant_stop=2.909754;Kurtosis_quant_start=-2.002578;Kurtosis_quant_stop=-1.521581;SVTYPE=DEL;SUPTYPE=AL;SVLEN=-96;STRANDS=+-;STRANDS2=27,34,27,34;RE=61;REF_strand=42,43;Strandbias_pval=0.614935;AF=0.417808	GT:DR:DV	0/1:85:61
chr18	42362368	65054	TGATTAGGGATCCCTGGGTGGCGCAGCGGTTTGGCGCCTGCCTTTGGCCCGGGGCATGATCCTGGAGACCCGGGATCGAATCCCACATCGGGCTCCCGATGCATGGAGCCTGCTTCTCCCTCTGCCTGTGTCTCTGCCTCTCTGTCTCCCTCTGTGTGACTATCATGAATAAATAAATAAAATCTTTAAAAAAAAAAAAAAAAAAGAAAAAGAAAATGCTTCAGGGCAAAGTTTTAAAAAAAAAAAAAAATAAAATAAAATAT	N	.	PASS	PRECISE;SVMETHOD=Snifflesv1.0.12;CHR2=chr18;END=42362631;STD_quant_start=2.024846;STD_quant_stop=2.236068;Kurtosis_quant_start=-1.958299;Kurtosis_quant_stop=-1.764251;SVTYPE=DEL;SUPTYPE=AL;SVLEN=-263;STRANDS=+-;STRANDS2=8,13,8,13;RE=21;REF_strand=45,51;Strandbias_pval=0.629205;AF=0.179487	GT:DR:DV	0/0:96:21
chr18	42365420	65055	TCTTAGATAAGGGAACCCTGGGTGGCGCAGTGGTTTGGTGCCTGCCTTTGGCCCAGGGTGCGATCCTGGAGACCCAGGATCGAATCCCATGTCGGGCTCCCGGGGAATGGAGCCTGCTTCTCCCTCTGCCTATGTCTCTGCCTCTCTCTCTCTCTCTCTCTCTGTGACTATCATAAATTAAAAAAAAAAAAAAATTTC	N	.	PASS	PRECISE;SVMETHOD=Snifflesv1.0.12;CHR2=chr18;END=42365622;STD_quant_start=3.521363;STD_quant_stop=1.788854;Kurtosis_quant_start=-1.908633;Kurtosis_quant_stop=-2.023923;SVTYPE=DEL;SUPTYPE=AL;SVLEN=-202;STRANDS=+-;STRANDS2=8,12,8,12;RE=20;REF_strand=51,47;Strandbias_pval=0.340854;AF=0.169492	GT:DR:DV	0/0:98:20
chr18	42423402	65056	N	TGAAGCTCAAAATCGCCAAGTAAAAATAAAACTCAGCGGCAGTTGATTGC	.	FAIL_GAP	PRECISE;SVMETHOD=Snifflesv1.0.12;CHR2=chr18;END=42423402;STD_quant_start=0.426401;STD_quant_stop=8.852324;Kurtosis_quant_start=0.456874;Kurtosis_quant_stop=-0.345460;SVTYPE=INS;SUPTYPE=AL;SVLEN=49;STRANDS=+-;STRANDS2=5,17,5,17;RE=22;REF_strand=34,46;Strandbias_pval=0.136437;AF=0.215686	GT:DR:DV	0/0:80:22
chr18	42423401	65057	N	<DEL/INV>	.	PASS	PRECISE;SVMETHOD=Snifflesv1.0.12;CHR2=chr18;END=42423713;STD_quant_start=0.000000;STD_quant_stop=0.371391;Kurtosis_quant_start=2.168981;Kurtosis_quant_stop=6.700533;SVTYPE=DEL/INV;SUPTYPE=NR;SVLEN=-312;STRANDS=+-;STRANDS2=29,30,29,30;RE=59;REF_strand=34,46;Strandbias_pval=0.492124;AF=0.42446	GT:DR:DV	0/1:80:59
chr18	42427664	65058	N	ATTTTCTGGAAGTGTTCGAAGTGGAAAACAAAAAAAAAGGCCAG	.	PASS	PRECISE;SVMETHOD=Snifflesv1.0.12;CHR2=chr18;END=42427691;STD_quant_start=6.938808;STD_quant_stop=6.460286;Kurtosis_quant_start=3.963157;Kurtosis_quant_stop=4.942191;SVTYPE=INS;SUPTYPE=AL;SVLEN=36;STRANDS=+-;STRANDS2=34,34,34,34;RE=68;REF_strand=47,45;Strandbias_pval=1;AF=0.425	GT:DR:DV	0/1:92:68
chr18	42431793	65059	N	AATTTTTTTTTTCAATTTTTTATTCATTTAGATAGTCACAGGTGAGAGAGAGACGATGAGAGCGGCAGAGACAAGGACAGGAGAGAAGGCAGACGCCGGCTCCATCACGCGGAGCCGACGTGTGCATTGTCCCGGGTCTACAGGATCGCCGCCCTGGCCAAGGCGGCGCCAAAACCGCTCGCCCACCCGGACCCCCAGCCAAACA	.	PASS	PRECISE;SVMETHOD=Snifflesv1.0.12;CHR2=chr18;END=42431806;STD_quant_start=2.958040;STD_quant_stop=5.864542;Kurtosis_quant_start=18.582229;Kurtosis_quant_stop=18.228928;SVTYPE=INS;SUPTYPE=AL;SVLEN=202;STRANDS=+-;STRANDS2=30,26,30,26;RE=56;REF_strand=42,36;Strandbias_pval=1;AF=0.41791	GT:DR:DV	0/1:78:56
chr18	42438869	65060	N	TGTACTAGTAAGTATGAGTGTACCATACTTAGGATACGCACTAGTAATGATTGGATAAGTTACACAATTTCTCTACTACTTGGACTAGTAAGTATGAGTTTTGTACGCATAACTTATG	.	PASS	PRECISE;SVMETHOD=Snifflesv1.0.12;CHR2=chr18;END=42438878;STD_quant_start=0.000000;STD_quant_stop=4.358899;Kurtosis_quant_start=2.712851;Kurtosis_quant_stop=6.209558;SVTYPE=INS;SUPTYPE=AL;SVLEN=110;STRANDS=+-;STRANDS2=8,9,8,9;RE=17;REF_strand=47,51;Strandbias_pval=1;AF=0.147826	GT:DR:DV	0/0:98:17
chr18	42439203	65061	N	TTGGGGGGAAAAGTGCTTTATATTTTAAATACCTCT	.	PASS	PRECISE;SVMETHOD=Snifflesv1.0.12;CHR2=chr18;END=42439204;STD_quant_start=5.019960;STD_quant_stop=7.085196;Kurtosis_quant_start=0.449166;Kurtosis_quant_stop=0.709431;SVTYPE=INS;SUPTYPE=AL;SVLEN=35;STRANDS=+-;STRANDS2=8,5,8,5;RE=13;REF_strand=48,51;Strandbias_pval=0.397048;AF=0.116071	GT:DR:DV	0/0:99:13
chr18	42439666	65062	N	ATCCTAGCACCTTCTTTTTTTTTTTTTTTTTAAAACAAATTGATTTTCACATTTTTTTTTTTTTTTTTTTTAATTTCATTTATGATCGTCACCAGAGAGGATGAGAGAGCAGAGACATATGCGAGAGGAGGAGAAGCAGGCTCCTGCACAGGAGCCTTGATGGGGATTCGATCCTGGATCTCCCGGATCGCCGCCCTGGGCCAAAGGCAGGCCAAACAAACACACAAAACGCTGCGCCACCAGGGATCC	.	PASS	PRECISE;SVMETHOD=Snifflesv1.0.12;CHR2=chr18;END=42439674;STD_quant_start=5.522681;STD_quant_stop=8.105554;Kurtosis_quant_start=5.360393;Kurtosis_quant_stop=1.102438;SVTYPE=INS;SUPTYPE=AL;SVLEN=242;STRANDS=+-;STRANDS2=8,8,8,8;RE=16;REF_strand=51,53;Strandbias_pval=1;AF=0.133333	GT:DR:DV	0/0:104:16
chr18	42443557	65063	N	TTTTTTAAAAGATTTTAATTTTATTATTTTTTTTTTTTTATAA	.	PASS	PRECISE;SVMETHOD=Snifflesv1.0.12;CHR2=chr18;END=42443563;STD_quant_start=1.519109;STD_quant_stop=4.066751;Kurtosis_quant_start=3.210498;Kurtosis_quant_stop=-0.107234;SVTYPE=INS;SUPTYPE=AL;SVLEN=37;STRANDS=+-;STRANDS2=13,13,13,13;RE=26;REF_strand=53,59;Strandbias_pval=0.830665;AF=0.188406	GT:DR:DV	0/0:112:26
chr18	42500173	65064	N	GAAAAAAAAGCAGAAGAAAAAGAAGAAAACGGAGAAAAAAGAAGAAAAAACAAAAAAAAAACAAAAATAAAAAAAGAGACTAGAAAGAGAAAGAAGACAGCACAAAAGAAGAAGGGAAAATAAAGAAAAAAGACAGAACCGAAAAAAGAAAAAGAAGAAAAAGAGGGAGAAGCCAAGAAGATGA	.	FAIL_NOTPRECISE	IMPRECISE;SVMETHOD=Snifflesv1.0.12;CHR2=chr18;END=42500172;STD_quant_start=34.420924;STD_quant_stop=68.593003;Kurtosis_quant_start=0.312457;Kurtosis_quant_stop=0.770131;SVTYPE=INS;SUPTYPE=AL;SVLEN=178;STRANDS=+-;STRANDS2=1,17,1,17;RE=18;REF_strand=44,37;Strandbias_pval=0.000127478;AF=0.181818	GT:DR:DV	0/0:81:18
chr18	42577597	65065	N	TTAGCTTTGCATTGTCTCTGGACTATTATTTCAGCCATCAAAATTGAATGAAATCTTGCCTTTTTGAAAACAACCATGGCTGGAGTTATAATTTCTAAGCAAAATTAAATGTTCGAGAAGCAAGACAAATACCAGTTATTTGATCTATGTGTGGAAATAGAAACAAAAAAGCAAGGGGAAAAAGAGGCGAGATTAGACACAACCAAGAAACAGTACTCTTACCTCTAGAGAACAAACATTGGTTACCAGAGGGTGATTGGGATGGCGAGATGTATTAAATAGGGTGGGGATTCTGGATCGGCACGTTTGATGGGCACAGTGGTGCTGCATGGGAATGTTGAATCAACCATCGTTGTTATACCTGAAACTTAATTGTAGCACTGTACGTTAACTATACTGAATTGCAGTAAAATTTAAACAAAAACGAAAAGAAATAGAATTTGAATAGGATGCCTTTCTGGGTTCCTTTCTTGGACATTTTGGCTAAATGGCCCTACATTCACTATGATCAAT	.	PASS	PRECISE;SVMETHOD=Snifflesv1.0.12;CHR2=chr18;END=42577601;STD_quant_start=0.000000;STD_quant_stop=6.054352;Kurtosis_quant_start=21.507057;Kurtosis_quant_stop=19.528752;SVTYPE=INS;SUPTYPE=AL,SR;SVLEN=503;STRANDS=+-;STRANDS2=23,35,23,35;RE=58;REF_strand=42,49;Strandbias_pval=0.499281;AF=0.389262	GT:DR:DV	0/1:91:58
chr18	42581196	65066	N	AAAATGTTACTTAGGGATCCCTGGGGCGGTTGCTGCACGCGGTTGGCCGCCTGCCTTTGCCCAGGCGCGCGATCCTGGAGATCCGGGATCGAATCCATCCGTCAGGCTCCCGGTACATGGAGCCGCTTCTCCCTCTGCTTGTGTCTCCTGCCCTCTCCTCTATCTCTCTCTCTTTGACTATCATAAATAAATAAACGTAAAAAAAAAAAAAAAAAAAAAATTTAAAAATTA	.	PASS	PRECISE;SVMETHOD=Snifflesv1.0.12;CHR2=chr18;END=42581206;STD_quant_start=1.224745;STD_quant_stop=4.135851;Kurtosis_quant_start=-0.970347;Kurtosis_quant_stop=6.991489;SVTYPE=INS;SUPTYPE=AL;SVLEN=222;STRANDS=+-;STRANDS2=36,40,36,40;RE=76;REF_strand=46,50;Strandbias_pval=1;AF=0.44186	GT:DR:DV	0/1:96:76
chr18	42596887	65067	TGACTCAGTCTCCTAATATTACTCATTAAGCAAACATGGTATTTGTTAAATAAAAGTGATGCCCAACTTTTGGACAGCAGCTGGAGGAAAGATTTTAATATTACTTAAATACATAAATGATGAGGTCACAAATTTACAGAACCATTTAAAAACCCTAGAATA	N	.	FAIL_NOTPRECISE	IMPRECISE;SVMETHOD=Snifflesv1.0.12;CHR2=chr18;END=42597050;STD_quant_start=24.242525;STD_quant_stop=11.666190;Kurtosis_quant_start=5.698676;Kurtosis_quant_stop=1.378620;SVTYPE=DEL;SUPTYPE=AL;SVLEN=-163;STRANDS=+-;STRANDS2=5,5,5,5;RE=10;REF_strand=29,48;Strandbias_pval=0.503326;AF=0.114943	GT:DR:DV	0/0:77:10
chr18	42597252	65068	N	CTTTATGACTCAGTCTACTAATATTACTCATAAGCAAACATGGTATTTGTCTGCTTTAAATAAAATTGAAGCCCAACTTTTGGACAGCAGTGGAGGAACGATTTTTTAATATACTTAAATACATAACTGATGAGGTCAC	.	FAIL_NOTPRECISE	IMPRECISE;SVMETHOD=Snifflesv1.0.12;CHR2=chr18;END=42597283;STD_quant_start=21.113976;STD_quant_stop=27.097970;Kurtosis_quant_start=-0.201437;Kurtosis_quant_stop=0.233536;SVTYPE=INS;SUPTYPE=AL;SVLEN=91;STRANDS=+-;STRANDS2=5,9,5,9;RE=14;REF_strand=30,48;Strandbias_pval=1;AF=0.152174	GT:DR:DV	0/0:78:14
chr18	42606126	65069	N	AAGGAATCAGGGATCTCTGGGGTGGCGCAGCGGTTTTAGCGCTCTGCCCTTTGGCCCAGGTGCGCCCTCCTGGAGACCCGGAGCGAATCCCTACGGTGGGGCTCCAGGTGCATGGAGCCCTGCTTCTCCCTCTGCCTATGTCTCTGGGCCTCTCTCTCTCCTCTCTCCGTGACTAGCATACAATAAATAAAAATCAAAAAAATCGAAAATCTTTAAAAAAAAACAAAAACGAAAT	.	PASS	PRECISE;SVMETHOD=Snifflesv1.0.12;CHR2=chr18;END=42606125;STD_quant_start=3.065942;STD_quant_stop=3.660601;Kurtosis_quant_start=3.085572;Kurtosis_quant_stop=2.459845;SVTYPE=INS;SUPTYPE=AL;SVLEN=240;STRANDS=+-;STRANDS2=5,15,5,15;RE=20;REF_strand=40,42;Strandbias_pval=0.0781725;AF=0.196078	GT:DR:DV	0/0:82:20
chr18	42614938	65070	N	<DEL>	.	FAIL_GAP	PRECISE;SVMETHOD=Snifflesv1.0.12;CHR2=chr18;END=42616426;STD_quant_start=2.701851;STD_quant_stop=0.000000;Kurtosis_quant_start=4.131242;Kurtosis_quant_stop=6.977827;SVTYPE=DEL;SUPTYPE=SR;SVLEN=-1488;STRANDS=+-;STRANDS2=10,4,10,4;RE=14;REF_strand=0,0;Strandbias_pval=1;AF=1	GT:DR:DV	1/1:0:14
chr18	42647955	65071	N	CCCAGTCGTACCCCTCTTTTTTTTTTTTTTTCAGCTTTTATTTATTTTATTCATGATAGTCATCAAGGCGAGCGCGCGCAGAGAGGCAGAGACACCGGCCGAGGAGAGTCAGGCTCCATGACCGGGAACCCGACGTGCGGATTCGGATCCGGTCTCCAATCCGCGCCCTGCGGCCAAAGGCATGGCCGCAAAACCGCTGCGCCACCAGGGATC	.	PASS	PRECISE;SVMETHOD=Snifflesv1.0.12;CHR2=chr18;END=42647955;STD_quant_start=3.776865;STD_quant_stop=6.836322;Kurtosis_quant_start=1.490330;Kurtosis_quant_stop=1.084263;SVTYPE=INS;SUPTYPE=AL;SVLEN=213;STRANDS=+-;STRANDS2=35,33,35,33;RE=68;REF_strand=43,44;Strandbias_pval=0.871805;AF=0.43871	GT:DR:DV	0/1:87:68
chr18	42659403	65072	AAGAAAGAAAGAAAGAAAGAAAGAAAGAAAG	N	.	PASS	PRECISE;SVMETHOD=Snifflesv1.0.12;CHR2=chr18;END=42659437;STD_quant_start=7.549834;STD_quant_stop=7.924645;Kurtosis_quant_start=-1.493727;Kurtosis_quant_stop=-1.475641;SVTYPE=DEL;SUPTYPE=AL;SVLEN=-34;STRANDS=+-;STRANDS2=12,1,12,1;RE=13;REF_strand=39,29;Strandbias_pval=0.025345;AF=0.160494	GT:DR:DV	0/0:68:13
chr18	42660683	65073	N	AGATGGTCTGCTGCAAAAAAAAAAAAAAAAAAAAAA	.	PASS	PRECISE;SVMETHOD=Snifflesv1.0.12;CHR2=chr18;END=42660688;STD_quant_start=3.924283;STD_quant_stop=4.979960;Kurtosis_quant_start=1.246040;Kurtosis_quant_stop=-0.237860;SVTYPE=INS;SUPTYPE=AL;SVLEN=37;STRANDS=+-;STRANDS2=8,7,8,7;RE=15;REF_strand=39,28;Strandbias_pval=0.778095;AF=0.182927	GT:DR:DV	0/0:67:15
chr18	42682023	65074	N	AAACCAGAAAAAGAGGGATCCCTGGGTGGCGCCGCTGTTGGCGCCTTTTTGCCCTTGGGGCCCCCCCCCCAGGGGGGCCGGCTATCCTGGAGACCCAGGACGAACTCCACGTCGGCTCCCGGTGCATTGCGAGCCTTGCTTCTATACCTCTGCCTATGCTCTGCCTCTCTCTCTCTCTCGCTCTCTCGCTCTGTGGATATCAGATAACCTAAATACCCCCCAAATTTAAAAAAACCC	.	PASS	PRECISE;SVMETHOD=Snifflesv1.0.12;CHR2=chr18;END=42682026;STD_quant_start=0.000000;STD_quant_stop=6.519202;Kurtosis_quant_start=0.435122;Kurtosis_quant_stop=5.644794;SVTYPE=INS;SUPTYPE=AL;SVLEN=216;STRANDS=+-;STRANDS2=10,11,10,11;RE=21;REF_strand=40,39;Strandbias_pval=1;AF=0.21	GT:DR:DV	0/0:79:21
chr18	42683659	65075	N	CCTTGTCAAAAAAATAAAAGAAAAAAAGCAACC	.	PASS	PRECISE;SVMETHOD=Snifflesv1.0.12;CHR2=chr18;END=42683662;STD_quant_start=3.286335;STD_quant_stop=4.483302;Kurtosis_quant_start=5.518897;Kurtosis_quant_stop=3.392856;SVTYPE=INS;SUPTYPE=AL;SVLEN=31;STRANDS=+-;STRANDS2=5,10,5,10;RE=15;REF_strand=38,42;Strandbias_pval=0.401324;AF=0.157895	GT:DR:DV	0/0:80:15
chr18	42683954	65076	N	CGGCAGCTTTAAAAACAACCAAAAAAAAAAACAAAAAAAAAACAAAAAAAAAAACAAAAAAAAACAAAAGG	.	PASS	PRECISE;SVMETHOD=Snifflesv1.0.12;CHR2=chr18;END=42683963;STD_quant_start=1.930615;STD_quant_stop=6.060303;Kurtosis_quant_start=4.330126;Kurtosis_quant_stop=2.553279;SVTYPE=INS;SUPTYPE=AL;SVLEN=69;STRANDS=+-;STRANDS2=5,17,5,17;RE=22;REF_strand=33,42;Strandbias_pval=0.0860902;AF=0.226804	GT:DR:DV	0/0:75:22
chr18	42689204	65077	GACCCAACTTTTAGGGATCCCTGGGTGGCGCAGTGGTTTAGCGCCTGCCTTTGGCCCAGGGCGCGATCCTGGAGGCCTGGGATCGAATCCCACATCGGGCTCCCGGTGCATGGAGCCTGCTTCTCCCTCTGCCTATGTCTCTGCTTCTCTCTCTCTCTCTCTCTGTGTGTGTGACTATCATAAATAAAAAAATTAAAAAAAAAAAAAAAAA	N	.	PASS	PRECISE;SVMETHOD=Snifflesv1.0.12;CHR2=chr18;END=42689413;STD_quant_start=2.593699;STD_quant_stop=1.000000;Kurtosis_quant_start=2.489909;Kurtosis_quant_stop=2.491101;SVTYPE=DEL;SUPTYPE=AL;SVLEN=-209;STRANDS=+-;STRANDS2=5,17,5,17;RE=22;REF_strand=26,45;Strandbias_pval=0.303492;AF=0.236559	GT:DR:DV	0/0:71:22
chr18	42690466	65078	TTCTTTTCTTTTCTTTTCTTTTCTTTTCTTTTCTTTTCTTTTCTTTTCTTTCTTTTTCCTTCCTTCCTTC	N	.	PASS	PRECISE;SVMETHOD=Snifflesv1.0.12;CHR2=chr18;END=42690531;STD_quant_start=3.521363;STD_quant_stop=6.074537;Kurtosis_quant_start=2.506483;Kurtosis_quant_stop=3.902098;SVTYPE=DEL;SUPTYPE=AL;SVLEN=-65;STRANDS=+-;STRANDS2=2,14,2,14;RE=16;REF_strand=27,45;Strandbias_pval=0.0772531;AF=0.181818	GT:DR:DV	0/0:72:16
chr18	42727720	65079	N	TAAAAACCCGTGCGCCATTCAAAAAATAAAAAAAAAAA	.	PASS	PRECISE;SVMETHOD=Snifflesv1.0.12;CHR2=chr18;END=42727728;STD_quant_start=0.316228;STD_quant_stop=4.701064;Kurtosis_quant_start=0.453531;Kurtosis_quant_stop=1.990588;SVTYPE=INS;SUPTYPE=AL;SVLEN=32;STRANDS=+-;STRANDS2=9,12,9,12;RE=21;REF_strand=39,45;Strandbias_pval=0.811033;AF=0.2	GT:DR:DV	0/0:84:21
chr18	42740188	65080	N	TTTCTAGTTTTTTTTTTTTATTTTTTGTTTTTCCTCTTTTTTTTTTTTGGGGGGGGTGTTTTATTTTTTTTTTTTTTTTTTTTATTTTTTTTTTTTATTTTTTTTTTGTTTTGTG	.	FAIL_NOTPRECISE	IMPRECISE;SVMETHOD=Snifflesv1.0.12;CHR2=chr18;END=42740192;STD_quant_start=22.463303;STD_quant_stop=35.580894;Kurtosis_quant_start=-0.901161;Kurtosis_quant_stop=4.634020;SVTYPE=INS;SUPTYPE=AL;SVLEN=107;STRANDS=+-;STRANDS2=15,2,15,2;RE=17;REF_strand=30,43;Strandbias_pval=0.000795391;AF=0.188889	GT:DR:DV	0/0:73:17
chr18	42751260	65081	N	GAATACTCCAGAGAGGTATCCCTGGGTGTGCGCAGTGGTTTGGCGCCTGCCTTTGGCCGGCAGGACGCGATCCTGGAGACGGCGCGGGATCGAATCCCACGTGTAGGGCTCCCGGTGCATTGGAGCCTGCTTCTCCCTCAATGCCTGTGGTGGCTACTGCCTCTCTCTCTATCTCTCTCTCTCTCTCATGTGACTATCAGAAAATAAAGGATAAAAAAAAAAAAATTTAAAAAAAAAAAA	.	PASS	PRECISE;SVMETHOD=Snifflesv1.0.12;CHR2=chr18;END=42751275;STD_quant_start=3.240370;STD_quant_stop=8.451543;Kurtosis_quant_start=0.527299;Kurtosis_quant_stop=1.472843;SVTYPE=INS;SUPTYPE=AL;SVLEN=222;STRANDS=+-;STRANDS2=12,16,12,16;RE=28;REF_strand=43,43;Strandbias_pval=0.523873;AF=0.245614	GT:DR:DV	0/0:86:28
chr18	42753161	65082	CAGTTTTGAAAATCAAATATTATTTTAAAGACATATTCTGGGGATCCCTGGGTGGCCCAGGGTTTTGGCCCCGGCTTCCCCCCAGGGGCATGATCTTGGATCCCAAGGATTGAACCCCACATTGGGACCCTACCTCTCCCCCTCTGCCTCTCCCTCTCTTTCTCTCTCTCTCTCTCTCTCTCTCTTAAATCTCATGAATAAATAAAAAAAAAAATTCAAAAAAAAAAAACATATTCNNNNNNNNNNTTTTAACTGAATGACTCAGTGTTTGAACTAGAAAGAAATTCTGGCCTACTAGAAATAATGGACTTTGCTACATTTACATTAATAATTAATAATGG	N	.	FAIL_NOTPRECISE	IMPRECISE;SVMETHOD=Snifflesv1.0.12;CHR2=chr18;END=42753496;STD_quant_start=21.517435;STD_quant_stop=19.013153;Kurtosis_quant_start=-0.199205;Kurtosis_quant_stop=-2.006997;SVTYPE=DEL;SUPTYPE=AL;SVLEN=-335;STRANDS=+-;STRANDS2=44,33,44,33;RE=77;REF_strand=50,39;Strandbias_pval=1;AF=0.463855	GT:DR:DV	0/1:89:77
chr18	42756070	65083	N	TTTTTTCTTTTTTTAATTTTTATTTATTTATTGATCGTCACACCGAGAAGCGAGAGATGCAGCAGGACACCGCAGCAGGAGAGGCAAGACACAGGGCAAGAGGAGAAGCAGGCTCATGCACCGTGGAGCCTGAAGTGGGCATTCCGATTCCCGGGTCTCCCGGCTCGGCCATGGGGCCAAGGCAGGCGCTAAAAAACCGCTGCTGCCACCCAGGGCTCCCCTGTTGTAATT	.	PASS	PRECISE;SVMETHOD=Snifflesv1.0.12;CHR2=chr18;END=42756069;STD_quant_start=1.279204;STD_quant_stop=5.054251;Kurtosis_quant_start=7.942418;Kurtosis_quant_stop=2.915741;SVTYPE=INS;SUPTYPE=AL;SVLEN=229;STRANDS=+-;STRANDS2=9,13,9,13;RE=22;REF_strand=42,44;Strandbias_pval=0.633565;AF=0.203704	GT:DR:DV	0/0:86:22
chr18	42785841	65084	N	AGAAACTACGTAAAAGAGGATCCCTGGTGGCGCAGCGGTTGGGCGCCGACCGTGGGCCAAGGGCGCGAGCCGGGAGACCGGGATCGATCCCACGTCGGCTCTCCCGGGCGTGGAACCGCTTCTGCCCTCTGCCTGTGTCTCTGAACCCCTCTACCCCACACTCTCTCTCTCTGTCGCTCGCTCGCTTCGCTCTGTGATGACTATCATAAGAATAAAAATTAAAAAAAAAAAA	.	FAIL_NOTPRECISE	IMPRECISE;SVMETHOD=Snifflesv1.0.12;CHR2=chr18;END=42785840;STD_quant_start=11.817058;STD_quant_stop=17.950328;Kurtosis_quant_start=-1.917411;Kurtosis_quant_stop=-1.923976;SVTYPE=INS;SUPTYPE=AL;SVLEN=251;STRANDS=+-;STRANDS2=18,11,18,11;RE=29;REF_strand=45,30;Strandbias_pval=1;AF=0.278846	GT:DR:DV	0/0:75:29
chr18	42788621	65085	N	AGGACAAGAAATAGGAAAAAGAAAGGGAAAAAAAGAAAGCC	.	FAIL_NOTPRECISE	IMPRECISE;SVMETHOD=Snifflesv1.0.12;CHR2=chr18;END=42788620;STD_quant_start=11.523888;STD_quant_stop=15.362291;Kurtosis_quant_start=1.642249;Kurtosis_quant_stop=1.196051;SVTYPE=INS;SUPTYPE=AL;SVLEN=47;STRANDS=+-;STRANDS2=1,13,1,13;RE=14;REF_strand=42,44;Strandbias_pval=0.00315965;AF=0.14	GT:DR:DV	0/0:86:14
chr18	42789267	65086	GGGACTCTGGGGATCCCTGGGTGGCGCAGCAGTTTGGCGCCTGCCTTTGGCCCAGGGCGCGATCCTGGAGACCCGGGATCGAGTCCCACATCGGGCTCCCGGCGCATGGAGCCTGCTTCTCCCTCTGCCTGTGTCTCTGCCTCTCTCTCTCTCTCTCTCTGTAACTATCATAAATAAATAAAAATTTAAAAAAAAAAAAAGAATAG	N	.	PASS	PRECISE;SVMETHOD=Snifflesv1.0.12;CHR2=chr18;END=42789468;STD_quant_start=5.974304;STD_quant_stop=7.580339;Kurtosis_quant_start=-1.565159;Kurtosis_quant_stop=-1.564859;SVTYPE=DEL;SUPTYPE=AL;SVLEN=-201;STRANDS=+-;STRANDS2=11,15,11,15;RE=26;REF_strand=47,43;Strandbias_pval=0.504701;AF=0.224138	GT:DR:DV	0/0:90:26
chr18	42789228	65087	N	AAATGCTCTCCCTCAGAAAACAGCGAATAAACTATAG	.	FAIL_GAP	PRECISE;SVMETHOD=Snifflesv1.0.12;CHR2=chr18;END=42789228;STD_quant_start=0.000000;STD_quant_stop=1.240347;Kurtosis_quant_start=17.537859;Kurtosis_quant_stop=35.150978;SVTYPE=INS;SUPTYPE=AL;SVLEN=37;STRANDS=+-;STRANDS2=41,37,41,37;RE=78;REF_strand=44,41;Strandbias_pval=1;AF=0.478528	GT:DR:DV	0/1:85:78
chr18	42789284	65088	CTGTAACTATCATAAATAAATAAAAATTTAAAAAAAAAAA	N	.	FAIL_NOTPRECISE	IMPRECISE;SVMETHOD=Snifflesv1.0.12;CHR2=chr18;END=42789467;STD_quant_start=50.184659;STD_quant_stop=9.033272;Kurtosis_quant_start=0.285372;Kurtosis_quant_stop=-0.639992;SVTYPE=DEL;SUPTYPE=AL;SVLEN=-183;STRANDS=+-;STRANDS2=4,7,4,7;RE=11;REF_strand=47,43;Strandbias_pval=0.357312;AF=0.108911	GT:DR:DV	0/0:90:11
chr18	42800569	65089	TTTTCTATATATATATATTTTTTTAATTTATTTATTCATTTGAGACCCAGAGAGAGAGAGAGAGAGAGAGAGAGGCAGAGACACAGGCAGAGGGAGAAGCAGGCTCCATGCACCGGAAGCCCGACGTGGGATTCGATCCCGGGTCTCCAGGATCGCGCCCTGGGCCAAAGGCAGGCGCCAAACCGCTGCGCCACCCAGGGATCCC	N	.	PASS	PRECISE;SVMETHOD=Snifflesv1.0.12;CHR2=chr18;END=42800775;STD_quant_start=1.315587;STD_quant_stop=0.808608;Kurtosis_quant_start=-0.729474;Kurtosis_quant_stop=-1.383568;SVTYPE=DEL;SUPTYPE=AL;SVLEN=-206;STRANDS=+-;STRANDS2=27,25,27,25;RE=52;REF_strand=45,45;Strandbias_pval=0.862924;AF=0.366197	GT:DR:DV	0/1:90:52
chr18	42845242	65090	N	TTTTGTTTTTTTTTTTTTTTTTTTTGTTTTTTTTTTTAAAGATCATTTATGTATTTATTCATGAATAGGCCACAGCGAGAGACAGCGAAGGCAGAGACCCAGGCAGAGGGAGAAGCCGGCTCCCAACGCACCGGAAGCCCCGACGTGGGATTCGATCCCGGGTCTCCAGATCGTGCCCCGGGCAAAAGGCAGGCCCAAAAAAAAAAACCGCTGCGCCACCCCAGGGATCCCTAATATGATTAT	.	PASS	PRECISE;SVMETHOD=Snifflesv1.0.12;CHR2=chr18;END=42845241;STD_quant_start=3.269909;STD_quant_stop=8.805593;Kurtosis_quant_start=0.805000;Kurtosis_quant_stop=2.198053;SVTYPE=INS;SUPTYPE=AL;SVLEN=232;STRANDS=+-;STRANDS2=14,13,14,13;RE=27;REF_strand=42,47;Strandbias_pval=0.826333;AF=0.232759	GT:DR:DV	0/0:89:27
chr18	42854007	65091	N	ATAAGGCTAGGGATTCCCTGGGGTGGGCGCAGCGGTTGGCGCTGCCTTTGGCACAGGGCGACGATCCATGAGCACCCGCGATCGAAATTCCCACGTCGCGCTATCTGTGCATGGAGCTGCTTTCTCCCTCTGCCTCTGTCCTCTGCCTCTCTCTCCTTCTCTCTTCCCTCTGTCTGGACTATCGTAACTAAATAAAAAAATTAAAAAAAAAAAATAAATAAATAAAA	.	PASS	PRECISE;SVMETHOD=Snifflesv1.0.12;CHR2=chr18;END=42854011;STD_quant_start=3.162278;STD_quant_stop=6.140033;Kurtosis_quant_start=4.976825;Kurtosis_quant_stop=3.485495;SVTYPE=INS;SUPTYPE=AL,SR;SVLEN=231;STRANDS=+-;STRANDS2=13,6,13,6;RE=19;REF_strand=45,38;Strandbias_pval=0.31139;AF=0.186275	GT:DR:DV	0/0:83:19
chr18	42861362	65092	N	ACAAAGAAACAGAATCAGGAACAAGAAAGAAAGAAAGAACAGACC	.	FAIL_NOTPRECISE	IMPRECISE;SVMETHOD=Snifflesv1.0.12;CHR2=chr18;END=42861390;STD_quant_start=10.256705;STD_quant_stop=36.823905;Kurtosis_quant_start=0.116605;Kurtosis_quant_stop=-1.481124;SVTYPE=INS;SUPTYPE=AL;SVLEN=53;STRANDS=+-;STRANDS2=1,18,1,18;RE=19;REF_strand=55,54;Strandbias_pval=0.000123166;AF=0.148438	GT:DR:DV	0/0:109:19
chr18	42877378	65093	CTTTATGTTGGGGATCCCTGGGTGGCGCAGCGGTTTGGCGCCTGCCTTTGGCCCAGGGCGCGATCCTGGAGACCCGGGATCGAATCCCACGTCGGGCTCCCGGAGCATGGAGCCTGCTTCTCCCTCTGCCTGTGTCTCTGCCTCTCTCTCTCTCTCTCTGTGACTATCATAAATAAATAAAAATTTAAAAAATAAAAC	N	.	PASS	PRECISE;SVMETHOD=Snifflesv1.0.12;CHR2=chr18;END=42877575;STD_quant_start=3.685557;STD_quant_stop=3.240370;Kurtosis_quant_start=0.125965;Kurtosis_quant_stop=5.651329;SVTYPE=DEL;SUPTYPE=AL;SVLEN=-197;STRANDS=+-;STRANDS2=12,13,12,13;RE=25;REF_strand=48,45;Strandbias_pval=0.82351;AF=0.211864	GT:DR:DV	0/0:93:25
chr18	42881691	65094	GNNNNNNNNNNTCAGGAAATGTAATTAATTAATCATGCTCTTGACCGT	N	.	PASS	PRECISE;SVMETHOD=Snifflesv1.0.12;CHR2=chr18;END=42881739;STD_quant_start=0.000000;STD_quant_stop=0.000000;Kurtosis_quant_start=21.241597;Kurtosis_quant_stop=5.573638;SVTYPE=DEL;SUPTYPE=AL;SVLEN=-48;STRANDS=+-;STRANDS2=37,33,37,33;RE=70;REF_strand=41,36;Strandbias_pval=1;AF=0.47619	GT:DR:DV	0/1:77:70
chr18	42885550	65095	N	TTTTTTTTTTTTTTTTTTTGTTTAATTTTTATTTATTATGATAGTCCACAGAGAGAGGAGAGAGAGAGGCGAGACAACAGGCAAGGGAAAGGCAGGCTCCATGCACCGGGAGCCACACGATGTGGGATTCGATCCCGGAGTCTCCAGGATCGCGCCCTGGGCCAAAGGACAGAGCGCCAAACCCTGCGGCCAACCCCGGGATCGCCAAAAGTTGCCATAGTC	.	PASS	PRECISE;SVMETHOD=Snifflesv1.0.12;CHR2=chr18;END=42885549;STD_quant_start=1.414214;STD_quant_stop=7.176350;Kurtosis_quant_start=3.165021;Kurtosis_quant_stop=0.980748;SVTYPE=INS;SUPTYPE=AL;SVLEN=228;STRANDS=+-;STRANDS2=13,8,13,8;RE=21;REF_strand=38,32;Strandbias_pval=0.620762;AF=0.230769	GT:DR:DV	0/0:70:21
chr18	42886877	65096	GGGGGGGGGGGGGGGGGGGGGNNNNNNNNNN	N	.	PASS	PRECISE;SVMETHOD=Snifflesv1.0.12;CHR2=chr18;END=42886909;STD_quant_start=0.447214;STD_quant_stop=0.894427;Kurtosis_quant_start=1.400000;Kurtosis_quant_stop=-0.307692;SVTYPE=DEL;SUPTYPE=AL;SVLEN=-32;STRANDS=+-;STRANDS2=7,5,7,5;RE=12;REF_strand=33,32;Strandbias_pval=0.757182;AF=0.155844	GT:DR:DV	0/0:65:12
chr18	42928470	65097	N	AGAAAGTGAAAAAATTCGGGAAGGGGATGGTAGGGTATGCTTCGGAACATGACTGGAAACGGATAAAACAGGCAGA	.	FAIL_NOTPRECISE	IMPRECISE;SVMETHOD=Snifflesv1.0.12;CHR2=chr18;END=42928482;STD_quant_start=26.220221;STD_quant_stop=18.686894;Kurtosis_quant_start=-1.485050;Kurtosis_quant_stop=0.206374;SVTYPE=INS;SUPTYPE=AL;SVLEN=49;STRANDS=+-;STRANDS2=13,1,13,1;RE=14;REF_strand=52,39;Strandbias_pval=0.0153151;AF=0.133333	GT:DR:DV	0/0:91:14
chr18	42962025	65098	N	TTTGCTTGGTTGTGTTGTGTGTTTTCTTTTTTGTTC	.	FAIL_NOTPRECISE	IMPRECISE;SVMETHOD=Snifflesv1.0.12;CHR2=chr18;END=42962024;STD_quant_start=16.855266;STD_quant_stop=27.347760;Kurtosis_quant_start=6.605756;Kurtosis_quant_stop=-0.942789;SVTYPE=INS;SUPTYPE=AL;SVLEN=83;STRANDS=+-;STRANDS2=15,1,15,1;RE=16;REF_strand=42,36;Strandbias_pval=0.00374857;AF=0.170213	GT:DR:DV	0/0:78:16
chr18	43079623	65099	CCCCAAGCGGATCCAAAAGAAGGCCGGGGGGGGGGGGGGGGGTAGGCTAAAAACCACCTGGCCTCGCCCTCTCTGCGGCTGACAAGATGC	N	.	PASS	PRECISE;SVMETHOD=Snifflesv1.0.12;CHR2=chr18;END=43079712;STD_quant_start=5.291503;STD_quant_stop=4.888500;Kurtosis_quant_start=-0.815950;Kurtosis_quant_stop=-0.777952;SVTYPE=DEL;SUPTYPE=AL;SVLEN=-89;STRANDS=+-;STRANDS2=37,41,37,41;RE=78;REF_strand=37,44;Strandbias_pval=0.874293;AF=0.490566	GT:DR:DV	0/1:81:78
chr18	43079724	65100	CCAGAGCAGGAGGTCTCCACCTTCCTCTTCCTTGAGAGAGCTAAGATGGCCCAGACGGCGGGG	N	.	PASS	PRECISE;SVMETHOD=Snifflesv1.0.12;CHR2=chr18;END=43079787;STD_quant_start=8.467585;STD_quant_stop=8.723531;Kurtosis_quant_start=-1.231236;Kurtosis_quant_stop=-1.373849;SVTYPE=DEL;SUPTYPE=AL;SVLEN=-63;STRANDS=+-;STRANDS2=7,13,7,13;RE=20;REF_strand=37,44;Strandbias_pval=0.456392;AF=0.19802	GT:DR:DV	0/0:81:20
chr18	43086431	65101	N	<DEL>	.	FAIL_GAP	PRECISE;SVMETHOD=Snifflesv1.0.12;CHR2=chr18;END=43087470;STD_quant_start=0.645497;STD_quant_stop=0.408248;Kurtosis_quant_start=0.096646;Kurtosis_quant_stop=7.858106;SVTYPE=DEL;SUPTYPE=SR;SVLEN=-1039;STRANDS=+-;STRANDS2=13,11,13,11;RE=24;REF_strand=0,0;Strandbias_pval=1;AF=1	GT:DR:DV	1/1:0:24
chr18	43129975	65102	AATTAATATAAAGAAGTAATGTTATAGCACAAAGACACTATAAAATA	N	.	PASS	PRECISE;SVMETHOD=Snifflesv1.0.12;CHR2=chr18;END=43130022;STD_quant_start=2.092314;STD_quant_stop=7.800285;Kurtosis_quant_start=-0.828229;Kurtosis_quant_stop=-0.923433;SVTYPE=DEL;SUPTYPE=AL,NR;SVLEN=-47;STRANDS=+-;STRANDS2=41,50,41,50;RE=91;REF_strand=41,51;Strandbias_pval=1;AF=0.497268	GT:DR:DV	0/1:92:91
chr18	43204719	65103	N	GGGGGGGGGGGGGGGGGGGGGGGGAGGGGGGGGGGGGGGGGGGGGGGGGGGGGGGGGGGGGGGGACCGGGGAGCACGCGGGGAGCCGCGGCGGGGGTCGGCCGCGCCGCTCCCACCCCGCCGTGCCAGCGCCGTGCGCCGCCGGC	.	FAIL_NOTPRECISE	IMPRECISE;SVMETHOD=Snifflesv1.0.12;CHR2=chr18;END=43204718;STD_quant_start=17.516523;STD_quant_stop=32.174968;Kurtosis_quant_start=-2.036882;Kurtosis_quant_stop=8.221659;SVTYPE=INS;SUPTYPE=AL;SVLEN=102;STRANDS=+-;STRANDS2=35,36,35,36;RE=71;REF_strand=33,36;Strandbias_pval=0.867561;AF=0.507143	GT:DR:DV	0/1:69:71
chr18	43215301	65104	N	CAAAGTTACTGGCTCTTCGGGATTCCCTGGGTGGCGCTAGCGTTTTTGGTTTTTTTTTTTTTGGGGACCGGGGGGCCTTTTTTTTTTTTTTTTATTTTTTTTTGCTTTGGCCCCAGGGGCGATCCTGGAGACCCGGGATCGAATCCCACGTCGGGGTCCCGGTTGCATGGGAGCCTGCTTTTCTCCCTTGTGTGTTCTCTGCTCTCTCTCTCTCCTGTGTGTGGCCATCCTACATAAATAAAAACATTTAACAAAAAAAAAAAAAACAATAAACAAC	.	PASS	PRECISE;SVMETHOD=Snifflesv1.0.12;CHR2=chr18;END=43215305;STD_quant_start=1.554563;STD_quant_stop=5.354126;Kurtosis_quant_start=2.161667;Kurtosis_quant_stop=2.087300;SVTYPE=INS;SUPTYPE=AL;SVLEN=232;STRANDS=+-;STRANDS2=13,12,13,12;RE=25;REF_strand=44,32;Strandbias_pval=0.64708;AF=0.247525	GT:DR:DV	0/0:76:25
chr18	43258855	65105	AGAGCCCATGGTCTTTTTTTTTTTTTTTAATTTTTATTTATTTTTGATAGTCACAGAGAGAGAGAGAGAGAGAGAGGCAGAGACATAGGCAGAGGGAGAAGCAGGCTCCATGCACCAGGAGCCCGATATGGGATTCGATCCCGGGTCTCCAGGATCGCGCCCTGGGCCAAAGGCAGGCGCTAAACCGCTGCGCCACCCAGGGATCCCAA	N	.	PASS	PRECISE;SVMETHOD=Snifflesv1.0.12;CHR2=chr18;END=43259063;STD_quant_start=1.386750;STD_quant_stop=0.877058;Kurtosis_quant_start=-1.474330;Kurtosis_quant_stop=-1.316961;SVTYPE=DEL;SUPTYPE=AL;SVLEN=-208;STRANDS=+-;STRANDS2=14,13,14,13;RE=27;REF_strand=40,42;Strandbias_pval=0.827044;AF=0.247706	GT:DR:DV	0/0:82:27
chr18	43290740	65106	CAAATCCAATACCCTTTATTTTTTTTTTTTTTTTTTTTTTTTTTTTTTTTTTTTTTATTTATTTACTTATGATAGTCCCAGAGAGAGAGAGAGAGAGAAGCAGAGACACAGGCAGAGGGAGAAGCAGGCTCCATGCATCGGGAGCCTGATATGGGATTCGATCCCGGGTCTCCAGGATCGTGCCCTGGGCCAAAGGCAGGCGCCAAACCGCTGCGCCACCCAGGGATCCC	N	.	PASS	PRECISE;SVMETHOD=Snifflesv1.0.12;CHR2=chr18;END=43290977;STD_quant_start=4.594046;STD_quant_stop=3.000000;Kurtosis_quant_start=-1.911865;Kurtosis_quant_stop=-1.931237;SVTYPE=DEL;SUPTYPE=AL;SVLEN=-237;STRANDS=+-;STRANDS2=21,17,21,17;RE=38;REF_strand=39,40;Strandbias_pval=0.561213;AF=0.324786	GT:DR:DV	0/1:79:38
chr18	43294067	65107	TTTTGTTTTTATTTTTTTTATTTTTTATTTTTTTTTTAAGATTTTTTTTTAATTTTATTTATTTGTGATAGTCACAGAGAGAGAGAGAATGAGGCAGAGACACAGGCAGAGGGAGAAGCAGGCTCCATGCACCGGGAGCCTGACGTGGGACTCGATCCCGGGTCTCCAGGATCGCGCCCTGGGCCAAAGGCAGGCGCCAAACCGCTGCGCCACCCAGGGATCCCCCA	N	.	PASS	PRECISE;SVMETHOD=Snifflesv1.0.12;CHR2=chr18;END=43294294;STD_quant_start=2.345208;STD_quant_stop=2.236068;Kurtosis_quant_start=-1.485315;Kurtosis_quant_stop=-1.570805;SVTYPE=DEL;SUPTYPE=AL;SVLEN=-227;STRANDS=+-;STRANDS2=10,8,10,8;RE=18;REF_strand=39,38;Strandbias_pval=0.796331;AF=0.189474	GT:DR:DV	0/0:77:18
chr18	43298132	65108	N	TTTTTTTTTTTTTTTTTAATTTTTACTTATTTATGAAGTCACACACAGAGAGAGCGCGAGATGAGGAGCAGAGGACATTAGGCAGAGGGAGAAGCAGGCTCCATGCACCGGAGCTTATAGGGATTCGCTCCCGGGTCGCCAGGATCGCTCCGGGCCAACAGCAGGCCGCTTTAAACCACTGCCGCCACCCCTGGGCTCCCAAGAAATCCGAC	.	PASS	PRECISE;SVMETHOD=Snifflesv1.0.12;CHR2=chr18;END=43298131;STD_quant_start=3.511885;STD_quant_stop=6.278269;Kurtosis_quant_start=4.745659;Kurtosis_quant_stop=6.829359;SVTYPE=INS;SUPTYPE=AL;SVLEN=219;STRANDS=+-;STRANDS2=12,12,12,12;RE=24;REF_strand=39,35;Strandbias_pval=1;AF=0.244898	GT:DR:DV	0/0:74:24
chr18	43301126	65109	N	GAGCAGCCTCGAGCTGAGCCTGGGAGCTGAGTCATGGACGGAGCGCGGTGCAGAGGGCG	.	FAIL_GAP	PRECISE;SVMETHOD=Snifflesv1.0.12;CHR2=chr18;END=43301127;STD_quant_start=0.179605;STD_quant_stop=4.138724;Kurtosis_quant_start=0.760992;Kurtosis_quant_stop=7.027763;SVTYPE=INS;SUPTYPE=AL;SVLEN=56;STRANDS=+-;STRANDS2=32,30,32,30;RE=62;REF_strand=34,31;Strandbias_pval=1;AF=0.488189	GT:DR:DV	0/1:65:62
chr18	43420152	65110	N	CCCCCCCCCCCCCCCCCCCCCCCCCCCCCCCCCCCCCCCCCCACCCCCCCCCCCCCCCCCCCCCCCCCTCCCCCCCCCCCCCCCCCCCCCCCCCCCCCCCCCCCCCCCCCCCCCCCCCCCCCC	.	FAIL_NOTPRECISE	IMPRECISE;SVMETHOD=Snifflesv1.0.12;CHR2=chr18;END=43420161;STD_quant_start=1.000000;STD_quant_stop=23.082461;Kurtosis_quant_start=6.316190;Kurtosis_quant_stop=1.214457;SVTYPE=INS;SUPTYPE=AL;SVLEN=116;STRANDS=+-;STRANDS2=1,20,1,20;RE=21;REF_strand=55,44;Strandbias_pval=1.45944e-05;AF=0.175	GT:DR:DV	0/0:99:21
chr18	43522721	65111	N	<DEL>	.	FAIL_GAP	PRECISE;SVMETHOD=Snifflesv1.0.12;CHR2=chr18;END=43523503;STD_quant_start=0.267261;STD_quant_stop=0.462910;Kurtosis_quant_start=2.926071;Kurtosis_quant_stop=6.589878;SVTYPE=DEL;SUPTYPE=SR;SVLEN=-782;STRANDS=+-;STRANDS2=15,13,15,13;RE=28;REF_strand=1,0;Strandbias_pval=1;AF=0.965517	GT:DR:DV	1/1:1:28
chr18	43527311	65112	N	GGGAGGTGGGTGTGGGGGGTGGGCGGGCGCGGC	.	FAIL_NOTPRECISE	IMPRECISE;SVMETHOD=Snifflesv1.0.12;CHR2=chr18;END=43527315;STD_quant_start=6.648308;STD_quant_stop=11.928956;Kurtosis_quant_start=2.126747;Kurtosis_quant_stop=0.873089;SVTYPE=INS;SUPTYPE=AL;SVLEN=33;STRANDS=+-;STRANDS2=7,10,7,10;RE=17;REF_strand=47,45;Strandbias_pval=0.598884;AF=0.155963	GT:DR:DV	0/0:92:17
chr18	43535632	65113	N	<DEL>	.	FAIL_GAP	PRECISE;SVMETHOD=Snifflesv1.0.12;CHR2=chr18;END=43536153;STD_quant_start=0.426401;STD_quant_stop=0.522233;Kurtosis_quant_start=2.605237;Kurtosis_quant_stop=-0.257551;SVTYPE=DEL;SUPTYPE=SR;SVLEN=-521;STRANDS=+-;STRANDS2=9,14,9,14;RE=23;REF_strand=1,0;Strandbias_pval=0.416667;AF=0.958333	GT:DR:DV	1/1:1:23
chr18	43565902	65114	N	ACGACTAAGAAGGAAAGAAAGCAAATATGAGAGCAGGCAGAGAGTGAGAGAGGAGAGAGAGATGAGAGAGAGGAGG	.	FAIL_NOTPRECISE	IMPRECISE;SVMETHOD=Snifflesv1.0.12;CHR2=chr18;END=43565952;STD_quant_start=27.009258;STD_quant_stop=58.733295;Kurtosis_quant_start=-1.354745;Kurtosis_quant_stop=2.815533;SVTYPE=INS;SUPTYPE=AL;SVLEN=52;STRANDS=+-;STRANDS2=3,17,3,17;RE=20;REF_strand=45,39;Strandbias_pval=0.00228093;AF=0.192308	GT:DR:DV	0/0:84:20
chr18	43587648	65115	N	TTTTTTTTTTTTTTTTTTTTTTTTTTTTGGTTTTTTTTTTTTTTTTTTTTTTTTTT	.	FAIL_NOTPRECISE	IMPRECISE;SVMETHOD=Snifflesv1.0.12;CHR2=chr18;END=43587660;STD_quant_start=20.409445;STD_quant_stop=32.019880;Kurtosis_quant_start=-1.042950;Kurtosis_quant_stop=2.028468;SVTYPE=INS;SUPTYPE=AL;SVLEN=50;STRANDS=+-;STRANDS2=23,21,23,21;RE=44;REF_strand=39,41;Strandbias_pval=0.851259;AF=0.354839	GT:DR:DV	0/1:80:44
chr18	43590407	65116	N	TCCCAGGTTGGGGTTTTGTTTGGTTTCGTTCTTTTTTAAATAATGTTTTTATTTTTTAAGTTATGGATAGTCACAAGAGAGAGAGAGCGAGAGAAGAGGAAAGACATAGGCAGAGGGAGAAGCAGGCTCCCATGCACCGGGAGGCCGACGTGGGATCGATCACCGGTCTCCAGGAGCGCGGCCCCTGGGCCAAAGGCAGGCACTAACCGAGGCAAAACCACCCCAGGTATCCC	.	PASS	PRECISE;SVMETHOD=Snifflesv1.0.12;CHR2=chr18;END=43590412;STD_quant_start=1.825742;STD_quant_stop=4.232808;Kurtosis_quant_start=12.088628;Kurtosis_quant_stop=17.890583;SVTYPE=INS;SUPTYPE=AL;SVLEN=231;STRANDS=+-;STRANDS2=17,31,17,31;RE=48;REF_strand=25,42;Strandbias_pval=0.847292;AF=0.417391	GT:DR:DV	0/1:67:48
chr18	43606997	65117	N	CCCCCCTCCAGCTCCCCCCCCCCCCCCCCCCCCCCCCCCCCCCCCCCCCC	.	FAIL_NOTPRECISE	IMPRECISE;SVMETHOD=Snifflesv1.0.12;CHR2=chr18;END=43607008;STD_quant_start=3.016621;STD_quant_stop=18.785633;Kurtosis_quant_start=2.713037;Kurtosis_quant_stop=2.640355;SVTYPE=INS;SUPTYPE=AL;SVLEN=48;STRANDS=+-;STRANDS2=4,11,4,11;RE=15;REF_strand=52,40;Strandbias_pval=0.0491369;AF=0.140187	GT:DR:DV	0/0:92:15
chr18	43610227	65118	N	TGTAGGGGAGAGGGGCCGGAGCCCGGTCGGGACGGGGATCTCAGGAAGATGGGGGCCCCGGTGGGCTGGACGGCAGGCTCGGGCGAAGGGTGCTTCGGCTCGGCGCCGCAGGGCGGCCGTGGGGGAGACAGGGAGGCAGCGGTGCGTTTGCAGGCCGAGCAAGGGAGGGCGGCAGGAAGCTGATTTTTTCGGGGGGGCCGTGCGGGGGTCGGAGAGGGGGCCTGGGAGGAAGGTCGAGGCCTGGCCGGGAGCGGGGTAGAGGCGGAGCGGCGAGGAGGCCGCGTGCCGGCAGCGCCCGAGCGCCCCGCCCCCAGCCATGCCGCGCGCAGCCCCGAGCCCTCGGACGTTCCGAGCCCTCCCGGGCAGGCGGGCCCAGGACTATTTCCTACAGCCCCCGACCCCTCCTAAAGGCCCGCACGCCCGGCGTCTCCTTTAACGCCACACCGGCGCGACACGACTTTCCGAGTCCGGCTCGCGTTCCGGCTCCCTGCGTTGCCCGCTCGGGGATGTGTGGTGTTGGGGGTGGGGGTGGGGGGGATGGGGATCGTTTTTGGCGCCGCTGAAGGTTCTATAGGGCCTGACTCGTGCCCTTGCTGCCCGCCCGCCCCACCCGCCCCAGCGCTGCCTCCCCTCCGAAGCTCACCCCTCGAACTCCCCTCACGTGAGGTCCCGCGCGCCCCCTAACCCGGGCCCGACCGCCTCACCAGGCCTCGGCAGCGCCTTCGCGTCCCTGGGCGTCCGATGGCCCCATACCAGCCCCCCAACCCCCGCCCCTTTCCTCACTTCCACTCCTCCCGTCGCATCCCTTCCTTTCTCCCCCTTTTAAC	.	FAIL_NOTPRECISE	IMPRECISE;SVMETHOD=Snifflesv1.0.12;CHR2=chr18;END=43610229;STD_quant_start=0.690066;STD_quant_stop=12.407755;Kurtosis_quant_start=1.728797;Kurtosis_quant_stop=0.048958;SVTYPE=INS;SUPTYPE=AL,SR;SVLEN=1610;STRANDS=+-;STRANDS2=17,26,17,26;RE=43;REF_strand=0,0;Strandbias_pval=1;AF=1	GT:DR:DV	1/1:0:43
chr18	43614955	65119	N	AATTTATTTTTTTTTTTTTTTTGTTTTTTAAAAATTTTAGGTTTTTATTTATTTATTATTCATTCAGCAGAAGCGAGTGAGGAGGGCAGGACATCAGGCAGAGGGAAAGCATGCTCCATGCCGGGAAGCCTGACGTGGGGACTCGATCCCGGGTCTCCAGGGATCACCACCCGGGCTTGCAGCGCGCGCTACCCCGCTGCCACGCCACAGGGCTACCTCACTAC	.	PASS	PRECISE;SVMETHOD=Snifflesv1.0.12;CHR2=chr18;END=43614963;STD_quant_start=2.467977;STD_quant_stop=5.616534;Kurtosis_quant_start=2.491467;Kurtosis_quant_stop=-0.340189;SVTYPE=INS;SUPTYPE=AL;SVLEN=223;STRANDS=+-;STRANDS2=11,12,11,12;RE=23;REF_strand=43,53;Strandbias_pval=0.819279;AF=0.193277	GT:DR:DV	0/0:96:23
chr18	43632260	65120	N	GGGAACGGCTCAGGGTGCTGTAGACGTTCTGGAAGGT	.	FAIL_NOTPRECISE	IMPRECISE;SVMETHOD=Snifflesv1.0.12;CHR2=chr18;END=43632266;STD_quant_start=11.867549;STD_quant_stop=9.912521;Kurtosis_quant_start=0.685061;Kurtosis_quant_stop=1.000982;SVTYPE=INS;SUPTYPE=AL;SVLEN=37;STRANDS=+-;STRANDS2=32,31,32,31;RE=63;REF_strand=54,52;Strandbias_pval=1;AF=0.372781	GT:DR:DV	0/1:106:63
chr18	43652214	65121	N	ATCACCTGTAAGCATGGTGGATTGTTCCTTAGCGTTCCCCTT	.	FAIL_GAP	PRECISE;SVMETHOD=Snifflesv1.0.12;CHR2=chr18;END=43652214;STD_quant_start=0.000000;STD_quant_stop=3.642696;Kurtosis_quant_start=10.737541;Kurtosis_quant_stop=3.826980;SVTYPE=INS;SUPTYPE=AL;SVLEN=42;STRANDS=+-;STRANDS2=31,21,31,21;RE=52;REF_strand=50,53;Strandbias_pval=0.233968;AF=0.335484	GT:DR:DV	0/1:103:52
chr18	43652214	65122	N	<DEL/INV>	.	PASS	PRECISE;SVMETHOD=Snifflesv1.0.12;CHR2=chr18;END=43652508;STD_quant_start=0.000000;STD_quant_stop=0.000000;Kurtosis_quant_start=-0.133883;Kurtosis_quant_stop=3.944541;SVTYPE=DEL/INV;SUPTYPE=NR;SVLEN=-294;STRANDS=+-;STRANDS2=7,22,7,22;RE=29;REF_strand=50,53;Strandbias_pval=0.0207727;AF=0.219697	GT:DR:DV	0/0:103:29
chr18	43652508	65123	N	TTCCCACCTCATTTTTCCTCCTTGTTTTTTTGGCCCCCCCCCCTTGTTTGAGTTTTAAAAAAAAAAAAAAAATGTTTTTCAC	.	PASS	PRECISE;SVMETHOD=Snifflesv1.0.12;CHR2=chr18;END=43652516;STD_quant_start=0.277350;STD_quant_stop=6.928203;Kurtosis_quant_start=-0.855730;Kurtosis_quant_stop=1.375877;SVTYPE=INS;SUPTYPE=AL;SVLEN=35;STRANDS=+-;STRANDS2=17,10,17,10;RE=27;REF_strand=53,58;Strandbias_pval=0.198945;AF=0.195652	GT:DR:DV	0/0:111:27
chr18	43699449	65124	N	GCCGCGGCCAGTGCCTGGTGGCGCGCTCTCCCAGGCGCGGAA	.	PASS	PRECISE;SVMETHOD=Snifflesv1.0.12;CHR2=chr18;END=43699451;STD_quant_start=0.316228;STD_quant_stop=1.378405;Kurtosis_quant_start=6.910392;Kurtosis_quant_stop=6.504985;SVTYPE=INS;SUPTYPE=AL;SVLEN=31;STRANDS=+-;STRANDS2=9,9,9,9;RE=18;REF_strand=42,33;Strandbias_pval=0.792914;AF=0.193548	GT:DR:DV	0/0:75:18
chr18	43707075	65125	N	CAAGACAGAGTATGAGATTGTCATACCTTGGG	.	PASS	PRECISE;SVMETHOD=Snifflesv1.0.12;CHR2=chr18;END=43707074;STD_quant_start=0.000000;STD_quant_stop=1.575677;Kurtosis_quant_start=12.761838;Kurtosis_quant_stop=11.831365;SVTYPE=INS;SUPTYPE=AL;SVLEN=35;STRANDS=+-;STRANDS2=36,23,36,23;RE=59;REF_strand=57,44;Strandbias_pval=0.620429;AF=0.36875	GT:DR:DV	0/1:101:59
chr18	43722393	65126	N	TAGAGGACATCGGGGCCGGGGGCCAGGTTGGGGCTCCAGTTGCACTTCTTGGGGGACGCTCGGTGAAGTGCCCTCGTGGAGGGCCCGGAGGGTCTGGAAAGAGGTTCCGGGCGGAGCCCGTGCCCTGCCGGCCGGCGCGCCCCAAGCCGGGGGTGTGGGGTGTTGGGTTTTTTTGGGGTGTTTTGGGGTGGGGTGTGGCCCTCCTCCGGGCCAGCTGGGGCAGGGTGCTGGGGAGGGGAGGGCCGCGCGCGGAGAGCCCGCCTGCTGGTTGGGGGCATCAGCGACGAAAATACACACCAGCTAGGGGCTTGTTTTTTGGAGTGCCGGGCGGCGCGGGGCGGCGCACTCGCGCCGCACGCACCTGCACCTCCGTCTCTTCTCGCGCGCTCGCCGGCACGCTCACACGGGAGGGTCGGGACGCACGTCGGGAGGGGGCGGGAGGCCATCGGTGGTGGAGACGGGGCCGAGAGCGCCCGCCCGCTCGCTCGGCGCCTATAGCGGCCGCCGGTTAGCCAGGCCGCCGCTCGGGGCCTCGGGCTCGGGGCTCGGGGCTCGGGGGCTCGGGTCGCAGTCGGGCGGGGCGGGGTCGCTCGGCGAGGCTCGGCGGCTGCGGCGGACTGCTCTCCTCCGGCACCGGGGCCTGCGGCTGCGCTGGGGCTCCGGCTCCGGCCCCGGCCCCCGGCCCGCGCCCCTCGGGGCCCTCGCGCACCCGCGTTCCCCGGCCCCCGACCCGCACGGGGAAAGCTGTGCGCCTCCGGGCCGCCCCGGGCTCGCGCCCCGGGCCATGAAGAGGGGCCCGTGAGGGGCGGCTGAGGCGGTGGGAGCGGAGGAGCGGGGAGGCCGCGCCGGATGCGGCCGCGGAACAGCTGAGGATGCCGCCCCGCGATGCACGCCGCGCCGCCCGCGGGCCCCGGGCGACCTGATTTCCGCTACCCCCCGAGGATGGAAGCCGGCGTGGGCGCTGCCGCGGCTCCCGGGGCGCCCCCCACAGGTACCGGCCCGGGGCGGGGGGCGGGGAGCGGAGCGCGGCCGCAGCGGCGGGGGGCGCTGGCGGGGGCAGAAGACCCCTCCGCCGAGGGACGGTCGGCTGCGGCCCGGCGCGGGCCGGGTGTGCGGGGGGTTCCCGGGCGGGGGCCGGTCGGGGGCCGGGCCGGGGCCCGGCGCCGGGGGCGTGTG	.	FAIL_NOTPRECISE	IMPRECISE;SVMETHOD=Snifflesv1.0.12;CHR2=chr18;END=43722392;STD_quant_start=0.480384;STD_quant_stop=18.507795;Kurtosis_quant_start=4.556822;Kurtosis_quant_stop=-0.851214;SVTYPE=INS;SUPTYPE=AL,SR;SVLEN=2150;STRANDS=+-;STRANDS2=12,14,12,14;RE=26;REF_strand=0,0;Strandbias_pval=1;AF=1	GT:DR:DV	1/1:0:26
chr18	43742551	65127	TCCTTCCCTCCCTCCTTCCCTCCTTCCTTCCTTCCTTCCTTCCTTCCT	N	.	FAIL_NOTPRECISE	IMPRECISE;SVMETHOD=Snifflesv1.0.12;CHR2=chr18;END=43742600;STD_quant_start=18.576867;STD_quant_stop=22.131426;Kurtosis_quant_start=-1.096533;Kurtosis_quant_stop=1.443152;SVTYPE=DEL;SUPTYPE=AL;SVLEN=-49;STRANDS=+-;STRANDS2=0,11,0,11;RE=11;REF_strand=40,47;Strandbias_pval=0.00249158;AF=0.112245	GT:DR:DV	0/0:87:11
chr18	43742822	65128	N	CTCTTGTTCCTATGGATGTCCTCCTGTCGCTTATTTTCTGTCCCGCCGTCCTTAATATTTTTAGGACCGATGTCCTGTTTGGTGCACTCCTCTTGTTCCTTTCCCCGGGCCTATTTTTTATGCTTAGCG	.	FAIL_NOTPRECISE	IMPRECISE;SVMETHOD=Snifflesv1.0.12;CHR2=chr18;END=43742852;STD_quant_start=40.549969;STD_quant_stop=39.650977;Kurtosis_quant_start=1.514808;Kurtosis_quant_stop=1.413506;SVTYPE=INS;SUPTYPE=AL;SVLEN=95;STRANDS=+-;STRANDS2=11,3,11,3;RE=14;REF_strand=33,47;Strandbias_pval=0.0178028;AF=0.148936	GT:DR:DV	0/0:80:14
chr18	43764128	65129	TTCTTTCTTTCTTTCTTTCTTTCCTTTCTTTCTTTCTTTCTTTCTTTC	N	.	PASS	PRECISE;SVMETHOD=Snifflesv1.0.12;CHR2=chr18;END=43764175;STD_quant_start=4.757769;STD_quant_stop=3.592922;Kurtosis_quant_start=-1.420957;Kurtosis_quant_stop=-1.207080;SVTYPE=DEL;SUPTYPE=AL;SVLEN=-47;STRANDS=+-;STRANDS2=4,19,4,19;RE=23;REF_strand=42,50;Strandbias_pval=0.0167145;AF=0.2	GT:DR:DV	0/0:92:23
chr18	43764135	65130	N	CCCCCCCCCCGTTCCCCCCTCCACCTTACCCCCCGCCGCCCCGTTTTCTCCCCCCACTCCCCCCCCTAT	.	FAIL_NOTPRECISE	IMPRECISE;SVMETHOD=Snifflesv1.0.12;CHR2=chr18;END=43764141;STD_quant_start=34.626579;STD_quant_stop=35.892896;Kurtosis_quant_start=-0.476684;Kurtosis_quant_stop=0.276632;SVTYPE=INS;SUPTYPE=AL;SVLEN=63;STRANDS=+-;STRANDS2=11,2,11,2;RE=13;REF_strand=39,50;Strandbias_pval=0.00717979;AF=0.127451	GT:DR:DV	0/0:89:13
chr18	43782544	65131	N	GAAAAAAGAAAGAAGAAAGAAAAAGAAGGGCAAAGAAAGAAAAGGAAGAAGAAGGAAGGAACTGAGAG	.	FAIL_NOTPRECISE	IMPRECISE;SVMETHOD=Snifflesv1.0.12;CHR2=chr18;END=43782563;STD_quant_start=19.769122;STD_quant_stop=43.607756;Kurtosis_quant_start=-1.426842;Kurtosis_quant_stop=-1.421985;SVTYPE=INS;SUPTYPE=AL;SVLEN=70;STRANDS=+-;STRANDS2=4,18,4,18;RE=22;REF_strand=33,46;Strandbias_pval=0.0482567;AF=0.217822	GT:DR:DV	0/0:79:22
chr18	43788832	65132	N	GTGGGTCTTGCTGAGCACCCTCCCCCCTTCCCCCTT	.	PASS	PRECISE;SVMETHOD=Snifflesv1.0.12;CHR2=chr18;END=43788831;STD_quant_start=0.910642;STD_quant_stop=7.039956;Kurtosis_quant_start=-0.533991;Kurtosis_quant_stop=4.840708;SVTYPE=INS;SUPTYPE=AL;SVLEN=35;STRANDS=+-;STRANDS2=36,46,36,46;RE=82;REF_strand=42,49;Strandbias_pval=0.878463;AF=0.473988	GT:DR:DV	0/1:91:82
chr18	43862561	65133	N	GGTTTGTGTTTTCTAAATGTTTTTTTTTTAGAAGATTTTTTTAGTTATATATGAATAGTCACAGAGAAGAGAGAGAGAGCTGCAGAGACAACAGGCGAGAGGGGAAAGCAGGCTCCATTCACAGGGAGCCAGAGACGTGGGGATTCGATCCCCGGATCGCCTAGGATCGCCCATCAAGCACGGCCTGTATCCCAAAGGCAGCGGCCAACCGATTGCGTCACCCCGGATCCCAAC	.	PASS	PRECISE;SVMETHOD=Snifflesv1.0.12;CHR2=chr18;END=43862570;STD_quant_start=3.383785;STD_quant_stop=7.549834;Kurtosis_quant_start=3.791339;Kurtosis_quant_stop=0.153904;SVTYPE=INS;SUPTYPE=AL;SVLEN=220;STRANDS=+-;STRANDS2=23,17,23,17;RE=40;REF_strand=54,48;Strandbias_pval=0.709191;AF=0.28169	GT:DR:DV	0/0:102:40
chr18	43874666	65134	N	CACAGCCCACACGGAACTCCTTCCAGCCACCGGGAGACAGAACCCGTTAAAGTACTAGTAACTCTGGGACACGAACTCGGGTGTTAGACGGGGGGCGGGCGGGGGGTTGGAGTGATAGGTGTGACGGGCACTGGGGTATTCATTCGTACTGTTAGTAAATTGAACACCATACTAAAAAAAATAAATACCAATAAAAAAAAAAACCAAAAAAAAAAAACAAAA	.	PASS	PRECISE;SVMETHOD=Snifflesv1.0.12;CHR2=chr18;END=43874673;STD_quant_start=1.649916;STD_quant_stop=5.734884;Kurtosis_quant_start=7.843969;Kurtosis_quant_stop=3.639792;SVTYPE=INS;SUPTYPE=AL;SVLEN=211;STRANDS=+-;STRANDS2=13,23,13,23;RE=36;REF_strand=38,44;Strandbias_pval=0.32121;AF=0.305085	GT:DR:DV	0/1:82:36
chr18	43884891	65135	N	GAAAGGCTTTTTTCTTTTTTTTTTTTTTTTTTCTGAG	.	PASS	PRECISE;SVMETHOD=Snifflesv1.0.12;CHR2=chr18;END=43884894;STD_quant_start=2.788867;STD_quant_stop=3.248931;Kurtosis_quant_start=7.294410;Kurtosis_quant_stop=8.113877;SVTYPE=INS;SUPTYPE=AL;SVLEN=39;STRANDS=+-;STRANDS2=16,20,16,20;RE=36;REF_strand=29,52;Strandbias_pval=0.414251;AF=0.307692	GT:DR:DV	0/1:81:36
chr18	43923515	65136	N	TCTTTTCCGTGTGGCTTCCCTTTCTTCTTTCTTCTCTTTTTCCTTTCTTCTGTTTTCTTTCCTCTGGTGCTTTTCTTTCTTTGCTGTCTTTCTTTGTTTTTTTTTCTTTTCTTTTTTTTTTCTTATCTTTCTTTCTCTTTGCTTTCCTCTTTTC	.	FAIL_NOTPRECISE	IMPRECISE;SVMETHOD=Snifflesv1.0.12;CHR2=chr18;END=43923521;STD_quant_start=27.247018;STD_quant_stop=56.687741;Kurtosis_quant_start=-1.754345;Kurtosis_quant_stop=0.811479;SVTYPE=INS;SUPTYPE=AL;SVLEN=141;STRANDS=+-;STRANDS2=14,3,14,3;RE=17;REF_strand=35,48;Strandbias_pval=0.00306225;AF=0.17	GT:DR:DV	0/0:83:17
chr18	44034802	65137	N	GAAAAAACACAGAGGTCTTTTTTTTTTTGTTTTTAATGTTTAATGTATTTATGAGAAGTCAACAGAGGAGAAAGAGAGAGAGGCAGGAGACACAGGCAGAGGGAGAAGCAGGCTCCATGGCAACCGGAAGTCCCGATGTGGATTCGATCGCCGTCTCCAGGATCGCGCACCTGGGCCAAAGGCAGGCGCCAGAACCGAGCTGCGCCACCCAGGATCCCC	.	PASS	PRECISE;SVMETHOD=Snifflesv1.0.12;CHR2=chr18;END=44034813;STD_quant_start=1.788854;STD_quant_stop=4.347413;Kurtosis_quant_start=2.567350;Kurtosis_quant_stop=6.352945;SVTYPE=INS;SUPTYPE=AL,SR;SVLEN=211;STRANDS=+-;STRANDS2=11,10,11,10;RE=21;REF_strand=45,34;Strandbias_pval=0.806128;AF=0.21	GT:DR:DV	0/0:79:21
chr18	44039170	65138	N	TAGCGAGAGCAGAGCCGACAGGCCGCCGGAAGAAGAAGGTCGACGAAGCAAAGAAGAAGAAGCAGGCCAGTAGAATCAGACCGATCAGAAGACGAAGCAAGAAAGAAGACGACGACGACGACCT	.	FAIL_NOTPRECISE	IMPRECISE;SVMETHOD=Snifflesv1.0.12;CHR2=chr18;END=44039190;STD_quant_start=18.458061;STD_quant_stop=40.985363;Kurtosis_quant_start=0.271263;Kurtosis_quant_stop=1.646560;SVTYPE=INS;SUPTYPE=AL;SVLEN=104;STRANDS=+-;STRANDS2=2,13,2,13;RE=15;REF_strand=46,41;Strandbias_pval=0.0049242;AF=0.147059	GT:DR:DV	0/0:87:15
chr18	44055634	65139	N	TTCCTCTTTTCTTTCTTCTTTCTTTCTTTCTTCTCTTTTTCTTCC	.	PASS	PRECISE;SVMETHOD=Snifflesv1.0.12;CHR2=chr18;END=44055633;STD_quant_start=2.569047;STD_quant_stop=8.362615;Kurtosis_quant_start=0.435350;Kurtosis_quant_stop=-0.598037;SVTYPE=INS;SUPTYPE=AL;SVLEN=61;STRANDS=+-;STRANDS2=16,15,16,15;RE=31;REF_strand=45,42;Strandbias_pval=1;AF=0.262712	GT:DR:DV	0/0:87:31
chr18	44147941	65140	N	TTAAAGATAAGAAAAGAAATGAACAAACGAATAGAAAGAAAAAAGAAAGAAGATCTAAGAG	.	FAIL_NOTPRECISE	IMPRECISE;SVMETHOD=Snifflesv1.0.12;CHR2=chr18;END=44147940;STD_quant_start=10.653638;STD_quant_stop=24.879711;Kurtosis_quant_start=6.094815;Kurtosis_quant_stop=1.697047;SVTYPE=INS;SUPTYPE=AL;SVLEN=106;STRANDS=+-;STRANDS2=2,14,2,14;RE=16;REF_strand=43,45;Strandbias_pval=0.0116209;AF=0.153846	GT:DR:DV	0/0:88:16
chr18	44155348	65141	CCAACAAGGCGGGATCCCTGGGTGGCGCAGCGGTTTGGCGCCTGCCTTTGGCCCAGGGCGCGATCCTGGAGACCCGGGATCGAGTCCCACATCAGGCTCCCGGTGCACAGAGCCTGCTTCTCCCTCTGTCTGTGTCTTTGCCTCTCTCTCTCTGTGACTATCATAAAAAAAATAAAAATAAAAAAATAAAAAAATAAAATAAAATAAACTTA	N	.	PASS	PRECISE;SVMETHOD=Snifflesv1.0.12;CHR2=chr18;END=44155561;STD_quant_start=2.323790;STD_quant_stop=2.049390;Kurtosis_quant_start=-0.975825;Kurtosis_quant_stop=-1.750120;SVTYPE=DEL;SUPTYPE=AL;SVLEN=-213;STRANDS=+-;STRANDS2=7,12,7,12;RE=19;REF_strand=38,44;Strandbias_pval=0.609524;AF=0.188119	GT:DR:DV	0/0:82:19
chr18	44166906	65142	NNNNNNNNNNNNNNNNNNNNNNNNNNNNNNNNNNNNNNNNNNNNNNNNNNNNNNNNNNNNNNNNNNNNNNNNNNNNNNNNNNNNNNNNNNNNNNNNNNNNNNNNNNNNNNNNNNNNNNNNNNNNNNNNNNNNNNNNNNNNNNNNNNNNNNNNNNNNNNNNNNNNNNNNNNNNNNNNNNNNNN	N	.	FAIL_GAP	PRECISE;SVMETHOD=Snifflesv1.0.12;CHR2=chr18;END=44167403;STD_quant_start=2.139374;STD_quant_stop=0.733799;Kurtosis_quant_start=-1.987180;Kurtosis_quant_stop=-1.986770;SVTYPE=DEL;SUPTYPE=AL;SVLEN=-497;STRANDS=+-;STRANDS2=26,26,26,26;RE=52;REF_strand=31,32;Strandbias_pval=1;AF=0.452174	GT:DR:DV	0/1:63:52
chr18	44172010	65143	N	GGGCGGCGGGGAGGGGTGCGGGGAACACGACGGCCTGCCCCCATCCGCCGAGACCGCGGGGGCCGGGGGCGCGCCGAGGGGCGGGGGCGGCCCGAGTCGCCCGCGCCCCGGGCCCCCCCCGCGCAGCCCCGCGCGCCGCGCGCCGCCCGCAACCCCGGCCCCGGCCCCGGCCCGGCCCGCGCCCCGGCCCCGTCCCCGCCCGCGTGTCCGCGGGGAAAGTGTGAGGCCAGCGCGGCGGGGCGCGGGGCGCGGGGCGCGGGGGGCCGGGCAGGGGCGCGGGGCGCGGGGCGCGGGGGCCCGGGGCGCGGGCAAGGGCGCGGGCCGCCCTCCGTCTCACCAACCTTCCCGGCGGGGAAGCATCCCTGCCGCAGGCCCGCACCGGGCCCTGCCCAGCGCCGCCACCCCCCCCCGGCAACCCCCCCCCCCCCCCGCCAGCCACGGCATTCCTTGCGGGGGCGATGTGGCTTTCTGCCCGGCCCCGGGGGACACGCAGTTGGGCTGGCGGACCGGGAGGGGGGCGGCGCGGGGAGCGGGAGCGGGAGGGGACGGGCGCCGGGAGGGGGGCGGCCGGGGGACCGACGCCGGCGGAGAGTCGAGCCCCGCCGCGGCCGGGACGGGGCCTGGCCAGGGGCCGGGGGGCGCCGCGGGGGCCGGGCCGGGGGGGTGGGGGCCGGCGGGTCAGGCGGCGAGCGCGGCGGCCCCCCGCGCGCCCTCCCTGCGGCCGCCGCGGACTCGGCGTGGGGGCTGCGGCGTCGGCACTGCGGGCCACCGGGCACTTCGGCTCCCTGCCGCCGCGCCCGCCCCCGCACGCCCGCGTCGCCGCACCTGCGCGGCCGGGGGTGGGGACCGGGCACCTGCGGGGCCGGCGGGGGGCGGGGGGGGGGCAGCCT	.	FAIL_NOTPRECISE	IMPRECISE;SVMETHOD=Snifflesv1.0.12;CHR2=chr18;END=44172009;STD_quant_start=1.760682;STD_quant_stop=237.392081;Kurtosis_quant_start=6.551050;Kurtosis_quant_stop=1.067087;SVTYPE=INS;SUPTYPE=AL,SR;SVLEN=1750;STRANDS=+-;STRANDS2=6,7,6,7;RE=13;REF_strand=0,0;Strandbias_pval=1;AF=1	GT:DR:DV	1/1:0:13
chr18	44193986	65144	N	AGAGAAGAGAAGAGAAAGAGTAAAGAAGGAGAAGATAACGATAAAGAAGAGAAGAG	.	PASS	PRECISE;SVMETHOD=Snifflesv1.0.12;CHR2=chr18;END=44193985;STD_quant_start=4.738623;STD_quant_stop=8.067894;Kurtosis_quant_start=-1.015890;Kurtosis_quant_stop=0.480613;SVTYPE=INS;SUPTYPE=AL;SVLEN=55;STRANDS=+-;STRANDS2=10,13,10,13;RE=23;REF_strand=36,44;Strandbias_pval=1;AF=0.223301	GT:DR:DV	0/0:80:23
chr18	44194574	65145	N	GGGAGGGGGTGGGGGGTAGGGGGAGGGGTGGGGGGGGGGTGGGGGGGGGGTGGGGGGAGCGGGGGTGT	.	FAIL_NOTPRECISE	IMPRECISE;SVMETHOD=Snifflesv1.0.12;CHR2=chr18;END=44194592;STD_quant_start=3.728270;STD_quant_stop=19.539703;Kurtosis_quant_start=5.408353;Kurtosis_quant_stop=1.152865;SVTYPE=INS;SUPTYPE=AL;SVLEN=54;STRANDS=+-;STRANDS2=12,3,12,3;RE=15;REF_strand=37,46;Strandbias_pval=0.022367;AF=0.153061	GT:DR:DV	0/0:83:15
chr18	44204764	65146	NNNNNNNNNNNNNNNNNNNNNNNNNNNNNNNNNNNNNNNNNNNNNNNNNNNNNNN	N	.	FAIL_GAP	PRECISE;SVMETHOD=Snifflesv1.0.12;CHR2=chr18;END=44204816;STD_quant_start=0.000000;STD_quant_stop=3.169145;Kurtosis_quant_start=1.642759;Kurtosis_quant_stop=-0.231672;SVTYPE=DEL;SUPTYPE=AL,NR;SVLEN=-52;STRANDS=+-;STRANDS2=44,49,44,49;RE=93;REF_strand=44,50;Strandbias_pval=1;AF=0.497326	GT:DR:DV	0/1:94:93
chr18	44239209	65147	N	ACCTCTCTTTCCTGAGAGTGGCACTCCGACGGGGC	.	PASS	PRECISE;SVMETHOD=Snifflesv1.0.12;CHR2=chr18;END=44239209;STD_quant_start=0.000000;STD_quant_stop=1.145644;Kurtosis_quant_start=3.122232;Kurtosis_quant_stop=3.195109;SVTYPE=INS;SUPTYPE=AL;SVLEN=31;STRANDS=+-;STRANDS2=21,11,21,11;RE=32;REF_strand=50,30;Strandbias_pval=0.83022;AF=0.285714	GT:DR:DV	0/0:80:32
chr18	44239834	65148	N	CCTCCCCTGTCCCTCTCTCCTCCTCCCTTCCCCCTTCCCCTTTCCTTCCCCTCCCCCC	.	FAIL_NOTPRECISE	IMPRECISE;SVMETHOD=Snifflesv1.0.12;CHR2=chr18;END=44239854;STD_quant_start=9.132360;STD_quant_stop=13.193749;Kurtosis_quant_start=1.308080;Kurtosis_quant_stop=-1.508786;SVTYPE=INS;SUPTYPE=AL;SVLEN=43;STRANDS=+-;STRANDS2=50,30,50,30;RE=80;REF_strand=52,35;Strandbias_pval=0.752475;AF=0.479042	GT:DR:DV	0/1:87:80
chr18	44244713	65149	N	GGGGCTTTATCCGTTTTTGTTTTTTTTAAGTTTTGTTATTATTTATGAGAGTCAACAGAGAGAGAGAGGCACAGAGCAACAAAGGCAGAGGGAGAAGCAGGCGCCTGCACTGGAGCCCGACGTGGATTCGATCACCGGTCTCCAGGATCGCGCCCTGGGCAAGGCAGGCGCCACCATCGGCCACCCGTCAGGGATAC	.	PASS	PRECISE;SVMETHOD=Snifflesv1.0.12;CHR2=chr18;END=44244719;STD_quant_start=2.786522;STD_quant_stop=3.682231;Kurtosis_quant_start=28.124536;Kurtosis_quant_stop=17.760911;SVTYPE=INS;SUPTYPE=AL;SVLEN=211;STRANDS=+-;STRANDS2=38,31,38,31;RE=69;REF_strand=47,38;Strandbias_pval=1;AF=0.448052	GT:DR:DV	0/1:85:69
chr18	44250548	65150	N	AAAAACAAAAAAAAAAACCAGAAAGTAAAGAA	.	FAIL_NOTPRECISE	IMPRECISE;SVMETHOD=Snifflesv1.0.12;CHR2=chr18;END=44250549;STD_quant_start=29.142752;STD_quant_stop=15.009997;Kurtosis_quant_start=-0.036761;Kurtosis_quant_stop=0.784600;SVTYPE=INS;SUPTYPE=AL;SVLEN=57;STRANDS=+-;STRANDS2=2,14,2,14;RE=16;REF_strand=56,38;Strandbias_pval=0.00069065;AF=0.145455	GT:DR:DV	0/0:94:16
chr18	44251208	65151	N	CCCCCTCCCCCCCCCACAACCCCCCCCCCCCCCCCA	.	FAIL_NOTPRECISE	IMPRECISE;SVMETHOD=Snifflesv1.0.12;CHR2=chr18;END=44251231;STD_quant_start=20.176719;STD_quant_stop=42.853238;Kurtosis_quant_start=0.693430;Kurtosis_quant_stop=-0.633307;SVTYPE=INS;SUPTYPE=AL;SVLEN=57;STRANDS=+-;STRANDS2=3,10,3,10;RE=13;REF_strand=52,39;Strandbias_pval=0.0349755;AF=0.125	GT:DR:DV	0/0:91:13
chr18	44284782	65152	N	AAAAAAAAAAAAAAAAAAAAAGAAAAAATTCCCCGC	.	FAIL_NOTPRECISE	IMPRECISE;SVMETHOD=Snifflesv1.0.12;CHR2=chr18;END=44284825;STD_quant_start=26.724521;STD_quant_stop=46.014128;Kurtosis_quant_start=-0.418605;Kurtosis_quant_stop=-1.102976;SVTYPE=INS;SUPTYPE=AL;SVLEN=57;STRANDS=+-;STRANDS2=4,11,4,11;RE=15;REF_strand=29,38;Strandbias_pval=0.263082;AF=0.182927	GT:DR:DV	0/0:67:15
chr18	44285264	65153	CGGTGTGCGCCCGCCCAGGGCGAGTGCAGGCAAC	N	.	PASS	PRECISE;SVMETHOD=Snifflesv1.0.12;CHR2=chr18;END=44285298;STD_quant_start=0.000000;STD_quant_stop=0.000000;Kurtosis_quant_start=-1.130043;Kurtosis_quant_stop=-0.676700;SVTYPE=DEL;SUPTYPE=AL;SVLEN=-34;STRANDS=+-;STRANDS2=9,9,9,9;RE=18;REF_strand=27,38;Strandbias_pval=0.59571;AF=0.216867	GT:DR:DV	0/0:65:18
chr18	44315877	65154	N	TAAAATTACTAGAGAGAGAGCAGGTCGGCGCACCCGGGC	.	FAIL_GAP	PRECISE;SVMETHOD=Snifflesv1.0.12;CHR2=chr18;END=44315876;STD_quant_start=0.434959;STD_quant_stop=1.497746;Kurtosis_quant_start=17.104079;Kurtosis_quant_stop=12.855482;SVTYPE=INS;SUPTYPE=AL;SVLEN=35;STRANDS=+-;STRANDS2=37,37,37,37;RE=74;REF_strand=38,38;Strandbias_pval=1;AF=0.493333	GT:DR:DV	0/1:76:74
chr18	44319701	65155	AAAAAAAAGCAAGACCCGGGATCCCTGGGTGGCGCAGCGGTTTGGCGCCTGCCTTTGGCCCAGGGCGCGATCCTGGAGACCCGGGATCGAATCCCACATGGGGCTCCCCGTGCATGGAGCCTGCTTCTCCCTCTGCCTGTGTCTCTGCCTCTCTCTCTCTCTCTCTCTGTGACTATCATGAATAAATAAATAAAAAAATCTAAAAAAAA	N	.	PASS	PRECISE;SVMETHOD=Snifflesv1.0.12;CHR2=chr18;END=44319918;STD_quant_start=2.420153;STD_quant_stop=3.674235;Kurtosis_quant_start=8.799692;Kurtosis_quant_stop=4.201874;SVTYPE=DEL;SUPTYPE=AL;SVLEN=-217;STRANDS=+-;STRANDS2=10,18,10,18;RE=28;REF_strand=24,44;Strandbias_pval=1;AF=0.291667	GT:DR:DV	0/0:68:28
chr18	44372939	65156	N	<DEL>	.	FAIL_GAP	PRECISE;SVMETHOD=Snifflesv1.0.12;CHR2=chr18;END=44374032;STD_quant_start=0.408248;STD_quant_stop=0.408248;Kurtosis_quant_start=1.152200;Kurtosis_quant_stop=-0.270000;SVTYPE=DEL;SUPTYPE=SR;SVLEN=-1093;STRANDS=+-;STRANDS2=11,13,11,13;RE=24;REF_strand=0,0;Strandbias_pval=1;AF=1	GT:DR:DV	1/1:0:24
chr18	44386670	65157	N	ACTCGCTGGGCAGGGGCCCTGTGGGCGCCGGGAGGTCCCGGGGCCCCGGATTCCCTCCTGGCCCCCCTTGGGAAGGCAGGCCAAGGACCTGCCCTGCGCCAGTCCTGCCCAGGCAGGCACGGCTGAACGCCTTCCGTCCTTTCCCTGGGCACCCCTCAAATGCTTGTGATATCTCCTGGACTTCGGTGTTTGGGGAGGGACAGGGCCTTGGGACCTTGTTCTTCACCTCCCACATTACCGCCTCCTTTTCTCGGGTCTCTGGCCTCTGGATCCCCTGGATAGATGGCCTACGGAATTCGCTTGAGTCATAGGTTCTTAGGCTCAAGGCGAGGCTCCCTGCCTGCTTCTGCCCCGGAGGCCCTTCTTTCGTTTGGGAGAGGTTGCCCCGCCCCCTGTCCCTCCCTGCCACCCCACCCGATCTAGTGCCCACAAAGTGAACGTGGCTTCCGTGATTACAACCTGGAAAACCTGATGAACTCGACCCCCAAGACTCCTCCGTGTGCGGCCCTCCCCCGATGCCGGAGCTGCCCCCTGCCCCTAATCGCCACTCTTTGCCTTTCCCACGGCTCAGACGCGGGGCTGCCGGGGCGGGAGGTTGTCTTTGACGCTGACAACTCCCTTTGCCGCCCTGTCTGTGAGGTGGGCCACCTGTCGCCAGAGCCCGGGCCCGGCCCCCAAGCCCGTCCACCAGGGCTGCTTTCCCAGGGCCTTGCTTGCGGCTTGCTCAGGCCCCCTGGGTAGGGGGCTCCTCGGGTCCCCCCGCTGGCATGGGTTGTCCATGAGGGCCTTTGCCCGCAGCCTCACACAGGCTGCCCTGGCAGTGAGCGCAGACAGCACCCTTATGGAGGGCCCCTGTGGGCGTTTGAGATTGAGGAAGGAGAAACAGATGGGCACTTCATTCTGTCCCTTGTCCTTCAGGGGGTTCTGCTGTCTGCTTGGCTCTGCCTCCCTCGACTACCCTCACCCTCTTCCCTGGGGCAGCCCCCAAGACCTGGTGGGGTAGGACTAGGGTGCCCTTACAACCTCTTAGCAGGAGAAAACATCGAGCTATTCGGCAGGCTTACTTCTCGTGTTTCCCCCCACCGCGAGTTGGCCTGGAGGAGGCGAAGAAAGGCGGCTCCCTCAGCGCTGCAGGACCCCCTGCCTGTTGCGCCCCCATAGCTGTCCTCCCCAGTGCCCTTCCCTCCAGGACCAAGTAGGCACACCTGCGTGAGTGGCCCTCGCTGGCTGACAGGCCTGGAGAAAGGCACCAGGCCGCACCCTCGATCTGCCTAGGCAGTAGTTTTGTCCGCTTGGGCGAGACAGATGCGTCTGAGGGAACCTTGCCCACATGGGGTCGGCTGTCCCACACGCCACATGCTTGGTGCCCGGCGCGAGTGGTCTCGCTGCTGTTGCCACATCTGAGCGGGAGAGGCCCAATGGGTTGTGTCGCCCACGGCTGCTTGCCGCTGGTGACCGGTGACGACGAAGGGAAACCTGCTAACCCAAGAAAGGCTGGCTCTGTCCTGACCCCCGACCCCCATGCCTCTTCCATTCTGTCCTCCCCCCAGAATCCAGCTGCTTGCTGACAAGCCCTCTGGCCACGGTGGCACCCACCACTGACTTGGCTTTGGGGTTGGTGGCTGGCGTCCTGTCATCTGATCCCGGCCTTAAGGCCTTGCTATCCTCTGGATGGGGTGATGGTTGGTTTGTCCTAGGTCACCGGTTGTGGTCATGGTGGGCTGGTGCCCTGGGTGGATGGCAGGGAAGTAGGAATTGGGCTAGCACGTCGGGGGGGTGGGGCTCTGGTGGTGAGGGGCACTTGCTGGCAGCCAAGCAGTCTCCCCCTGGGCGGGATGTGGACTGGGGTGGGCTGGGCATGGTGGAGGGCCCCGCCCGGCCTTGCCCTTGGGTGTGGTTAGCGAGGGCCTGCTGGATTGGCGCTGTCGTGACGTTACGTGCTGCTTGCTCAAGCCATCGGAGGTGGGCCAGAGGGAGGGGGCCTGGCAAGCCAGACGTTTCGTCTGGGGACCTCGGCCGGGCTCGGTGGGGGAAGATATGAAGGACACGAGCCATTGCTGTGAAGGAGGCAGTGCACAACCAGGGAGGGGCACCACATGTCTCCCGAAGAAGGCCCAGCTCTCCACCTGAAGGTTTGGGCAAGACTCCTCCCACCCTCTCCCCCGCCCATCACCTTTCTATCCTCATCCCCATGGGAGCCCAGCACCCTCTGCCCCACTTCTCGGCCCCATCCTGCACACCCCCCTCCACCCTCACCCCAAGCAAGACCACCTTCTTCACAGTCACTCATTTTTCCTTTGTTTCCTTCTTTTTGTAAGAAATCAGTCACAAACAACCAGTGCAAAACCATCAGTGTGGGGTCTGTTTTATATTACAAAAACTCCTCTTGATCTTAGTTATATAAAATAGTGGGGTCACGGGACATAAAACATGACAATTAGCTCCTGCTATCACGCAAGGAACATTTAAGTTTTTCAAAATAGATTTGACATAGGATCCATGGGGCAGGAAGGAGGCGGCTCTTGGTCGCTGGGGTTTGTGGCTGCCACGGGCCTTGGCTGTTTTGTGGTCCCCTCGGGCATGGGTAAAAGGCCAGAGAGACGCAGTGAGCCTCTGGTACGCTCGTTGGCTGCTTCTAACCACAAGGCAGTAGTCTGGAGCAGGAAGCTGGGCTTTCGGCACCTAGGGTTTTGGGTGGTTTTTCGTGTGACCCGCAGTTGTAGGGTCAGCCCTGGCCCCTGCCCCGTGAGCAGGCTGGTAGAATGTCCCCGCAAAAGAGGTGTCCCTACTCCGCAGCCCCTGCCCTAGCAGTACCGGAAGCGACTTCCCCCGCCCCTCGCAGGGGCTGTATCTGAACCAGCCCGTTAGATCTCCGTTGCCTGGTGAGCGGGTTGAGCCCCACTGGGCCTGGGCTTTATTTTTCATGCGTCAGAATTGCTGCATGAAGCTACCAGCCGTGTCAGTGCTAGAGGTGGATTCGGGGCTCCGTGTGCACCTTTCTGGAAAGCTCCTTTCGGGATGAGGCTCACACCACCCTTGAGCTGCCTCAGCCAGATGTTCCTCTGGGACTCGCCCCTCCCTCCCACTGGTTCGTACAGCGGCCCAGCAGGGTTGGTGGGGGGGGTGGGGACACGCAGGATGCCAGGATATTAGGCCTCTTCTTACCTTGAGGCTTCACGTTTCTCGGCTGGTTGGTGACCCGTGTGGCCCCCGAAGCCTGGGATTGCCCCTGGACGGGAGCCACACAGCTGCCAGTCAGACCCTGAGCTCCCGCTAGGCCAGCTGTTTTTTTGTTTATTTTGTCAACCCTCAGACCAGCCACATCGCCTTCTGCCGGGAAGCTGGAGCTAA	.	FAIL_NOTPRECISE	IMPRECISE;SVMETHOD=Snifflesv1.0.12;CHR2=chr18;END=44386669;STD_quant_start=0.000000;STD_quant_stop=34.235398;Kurtosis_quant_start=27.181016;Kurtosis_quant_stop=-0.633418;SVTYPE=INS;SUPTYPE=AL,SR;SVLEN=3318;STRANDS=+-;STRANDS2=30,34,30,34;RE=64;REF_strand=15,14;Strandbias_pval=0.823065;AF=0.688172	GT:DR:DV	0/1:29:64
chr18	44404055	65158	N	ACCGTGGGGCTTGCTGAGGACCGCGGTCCGCTAGGAGATGT	.	FAIL_NOTPRECISE	IMPRECISE;SVMETHOD=Snifflesv1.0.12;CHR2=chr18;END=44404059;STD_quant_start=18.403804;STD_quant_stop=21.379897;Kurtosis_quant_start=1.659655;Kurtosis_quant_stop=1.129304;SVTYPE=INS;SUPTYPE=AL;SVLEN=37;STRANDS=+-;STRANDS2=6,7,6,7;RE=13;REF_strand=53,48;Strandbias_pval=0.771781;AF=0.114035	GT:DR:DV	0/0:101:13
chr18	44429788	65159	ATATATCCACATGGGATCCCTGGGTGGCGCAGCGGTTTGGCGCCTGCCTTTGGCCCAGGGCGCGATCCTGGAGACCCAGGATCGAATCCCACGTTGGGCTCCCAGTGCATGGAGCCTGCTTCTCCCTCTGCCTGTGTCTCTGCCTCTCTCTCTGTGACTGTCATAAATAAATAAATAAAAATTAAAAAAAAT	N	.	PASS	PRECISE;SVMETHOD=Snifflesv1.0.12;CHR2=chr18;END=44429980;STD_quant_start=1.095445;STD_quant_stop=1.140175;Kurtosis_quant_start=2.422043;Kurtosis_quant_stop=-1.654652;SVTYPE=DEL;SUPTYPE=AL;SVLEN=-192;STRANDS=+-;STRANDS2=11,10,11,10;RE=21;REF_strand=53,47;Strandbias_pval=1;AF=0.173554	GT:DR:DV	0/0:100:21
chr18	44520212	65160	GGGCCGTAAGAAGCAGTCAAACAGGAGCTGGGGCTTAGCAGCACCAGGGTAATGAGCTCCATTCACTCCCCAGTGCATGAAATTTTAGCCAAAGACCTATTCCCGAAGGCTCCCAGCAGTCAAAGGTCACCTCCCCCCATTAAGCCTCCTCAAGATGTGCTCCAGCTGGCCTGCCTTCTCCCTCCTTCGCATAGCAGGTCTGATCCCAACCCTCCCCAAAAACAGAAAGTACACAGTGCTTATTATGCCTCCTCAAGATAGCCAGGGGCGGGGAGGCTAGATCCATTCTGCAAATTTCTATACTGAGAGGGACCCCCGTNNNNNNNNNNNNNNNNNNNNNNNNNNNNNNNNNNNNNNNNNNNNNNNNNNNNNNNNNNNNNNNNNNNNNNNNNNNNNNNNNNNNNNNNNNNNNNNNNNNNNNNNNNNNNNNNNNNNNNNNNNNNNNNNNNNNNNNNNNNNNNNNNNNNNNNNNNNNNNNNNNNNNNNNNNNNNNNNNNNNNNNNNNNNNNNNNNNNNNNNNNNNNNNNNNNNNNNNNNNNNNNNNNNNNNNNNNNNNNNNNNNNNNNNNNNNNNNNNNNNNNNNNNNNNNNNNNNNNNNNNNNN	N	.	PASS	PRECISE;SVMETHOD=Snifflesv1.0.12;CHR2=chr18;END=44520815;STD_quant_start=2.304240;STD_quant_stop=2.549510;Kurtosis_quant_start=22.278744;Kurtosis_quant_stop=34.291673;SVTYPE=DEL;SUPTYPE=AL,SR;SVLEN=-603;STRANDS=+-;STRANDS2=43,41,43,41;RE=84;REF_strand=39,40;Strandbias_pval=0.875923;AF=0.515337	GT:DR:DV	0/1:79:84
chr18	44542738	65161	N	ATTAAGACTCCCGTGGAAAAAAAAAAAAAAAAAAAA	.	PASS	PRECISE;SVMETHOD=Snifflesv1.0.12;CHR2=chr18;END=44542744;STD_quant_start=0.620174;STD_quant_stop=2.449490;Kurtosis_quant_start=4.335605;Kurtosis_quant_stop=-0.903237;SVTYPE=INS;SUPTYPE=AL;SVLEN=31;STRANDS=+-;STRANDS2=10,16,10,16;RE=26;REF_strand=45,44;Strandbias_pval=0.372614;AF=0.226087	GT:DR:DV	0/0:89:26
chr18	44571730	65162	N	TGCCCTCCGCACCCCGGACCCGGAGCGCGAGGGAGGGACGCGCGTGGGTTCTCCAGGTCTCCCCGGGCGCGGCGGCGGGGCTCTGCGGGAGGGCGCGCGGGGCGGGTAGCGGGGGCTGCGGGGGCGCGGGGGCGGGGTGTCGGGGGCGGGGGGCGCGGGCCCCCTACCTTCCAGCAGCCGCAAGCAGCCGCCCGACCCCGCGGCCCGAGAAGTCCCGCCGGCGGCCGCGGGGGAAATTTGCGGGCGGAGAGTGCGCGCTCGCAAACTTGCTCGCGCCCGCTGCCTTTCCCCGGCGGCGGGCGGAGGCGGGCGTGTCGCGGGACCGGCTGGGCGGGCTCGGGGCCGGGGCGGGGCTCGGGCAGCCTTCGGCGGCTTCCGCCTGTGGGATCGCTCGGCGCTGCGTCCGCCAGCAGCCTGGAGCCCCCGCGACGCCTGCGGCCAGCTGCAGTCGCCCGCCCGCCCGCCCGGCCGGCCCCACCTTCCCATGCGCCCCGCTCCGTCCCTCCTCCCCCGCGCTCCCTCTCCCTCCCCAAACTCCTCCACGCGCGTCTCCAGTCGCCGCCACGCCGCCGCGGGAAGGCACGTCTGCCCCGGCGCCCCCTGCCTCCGCCCGCCCCGGGCGCCGCCTGCCGTGCAGTCTGCGCGCCTTGCTCCGGCGCCCGGGGGCCGCCGCCTCGGGCTGCCCCGCGCCTTCGACCGCGCCAGCTCTGCGCCTGCCCCTTGCCCCTATGCGCCTGCCCTGCGGCCGCCCCTGCCCCTGCGCCTGCCCTGCCCTGCCCCTTGCCCCTGCGCCTGCCCCCTTGCTCTGCCATGCCCTGCTGCGTTGCCCCTGCCCCTGCGCCTGCCCCTGCGCCTGCCACTGCCCCTGCGCTTGCCCCCTGCGCGTGCCCTGCCCTGCGCCTGCGCCCTGCCCTGCGCCCTGCCCCATGCACCCTGCGTCTGCCTACTGCCCCTGCACTCTGCACCCTGCTACTCCCTTGCCCTGCGCGTGCCCCTGCGCGTGCCCTGCCCTCTGCCCCTTCGCCTGCCCCTGCCCCTGTCGCTGGCCCCTGCCCATGTCCTGCCCCTGCGCCTGCCCCTGCCCCTGCCCTCGCGTGCCCTGCCCCTTCCCTTGTCCCTGCCCTGCCCCTGCGCCTGCGCCTGCCCCTGTCCCTGCGGACTGCCCCTCTTGCGCGTGCCCCTGTCCCCTGCCCCTGCGCCTGCCCCTGCCATGCCCCTGTCACTGCCCCTGCTCCTGCGCATGCTAGCCTGCCCCCTGCCCATCGCGCTTGGCACTGAGCGTGCACTCTGCAATGTCCCATTGAGCACTTGCCCCTGCCCTTGCCCCTGCGCATGACCAACAGCCCGGGCCCTTTTTTTTTTTTTTTCGGCCCCCCCTTTTTGCCATGCCCCCTGCCCGCGGCCCTCGCTTCGCCCGCATCACGGGAGTCGCCGCGAGTCGCTGGGGCACTGGAACCCTAGATCCCCGCGCATTATTCCGGGGAAACTTTCCACGCTTCCCCCGCCCCCACCGGCCGGCCGCCGCCGGGGTCCGCGCCCGCCCGCCCGCTCCCCTGCTGCCCGGGCTACCTGCGAAGCGCCGATGGGTCTGCGGACCGTGGAGTCCTCGCCCCGGGAGGGGCGGCGGGGTGACCCCTCGCCATCTGACAAACGAGGCCCCGCGCCGAGTTCTCCCATCCAGGACTTATCTTTTCATCTTGTTCCGCTGCCAACCGCCACCACCCTCCCCAGCCCCTGACA	.	FAIL_NOTPRECISE	IMPRECISE;SVMETHOD=Snifflesv1.0.12;CHR2=chr18;END=44571729;STD_quant_start=0.480384;STD_quant_stop=46.641843;Kurtosis_quant_start=-1.689137;Kurtosis_quant_stop=-1.826830;SVTYPE=INS;SUPTYPE=AL,SR;SVLEN=3436;STRANDS=+-;STRANDS2=9,18,9,18;RE=27;REF_strand=0,0;Strandbias_pval=1;AF=1	GT:DR:DV	1/1:0:27
chr18	44588916	65163	N	<DEL>	.	FAIL_GAP	PRECISE;SVMETHOD=Snifflesv1.0.12;CHR2=chr18;END=44589980;STD_quant_start=0.620174;STD_quant_stop=0.480384;Kurtosis_quant_start=8.582994;Kurtosis_quant_stop=8.646341;SVTYPE=DEL;SUPTYPE=SR;SVLEN=-1064;STRANDS=+-;STRANDS2=18,8,18,8;RE=26;REF_strand=0,0;Strandbias_pval=1;AF=1	GT:DR:DV	1/1:0:26
chr18	44598551	65164	N	GCGCAGGGGTGCTGGCCTGGGGGCTGGCGAGC	.	PASS	PRECISE;SVMETHOD=Snifflesv1.0.12;CHR2=chr18;END=44598556;STD_quant_start=4.037326;STD_quant_stop=8.983318;Kurtosis_quant_start=5.700958;Kurtosis_quant_stop=0.736154;SVTYPE=INS;SUPTYPE=AL;SVLEN=31;STRANDS=+-;STRANDS2=11,3,11,3;RE=14;REF_strand=35,26;Strandbias_pval=0.223877;AF=0.186667	GT:DR:DV	0/0:61:14
chr18	44598559	65165	N	<DEL/INV>	.	PASS	PRECISE;SVMETHOD=Snifflesv1.0.12;CHR2=chr18;END=44598710;STD_quant_start=0.000000;STD_quant_stop=0.000000;Kurtosis_quant_start=-1.093333;Kurtosis_quant_stop=6.199787;SVTYPE=DEL/INV;SUPTYPE=NR;SVLEN=-151;STRANDS=+-;STRANDS2=20,24,20,24;RE=44;REF_strand=33,26;Strandbias_pval=0.323997;AF=0.427184	GT:DR:DV	0/1:59:44
chr18	44617813	65166	ACCACAGACATAGTAAATTGAACACCAATAAAAAAAAATATCATTATAAAAAAAAAAAAAAAAAA	N	.	PASS	PRECISE;SVMETHOD=Snifflesv1.0.12;CHR2=chr18;END=44617881;STD_quant_start=1.755942;STD_quant_stop=1.914854;Kurtosis_quant_start=-0.293745;Kurtosis_quant_stop=-1.952452;SVTYPE=DEL;SUPTYPE=AL;SVLEN=-68;STRANDS=+-;STRANDS2=15,10,15,10;RE=25;REF_strand=41,42;Strandbias_pval=0.372289;AF=0.231481	GT:DR:DV	0/0:83:25
chr18	44623383	65167	N	CCGACCCCCCGTGGTCTCATGAGCCTGCTTCTCCTCGGTCCCTGTGTCTCTGCCATCTCTCGCC	.	FAIL_NOTPRECISE	IMPRECISE;SVMETHOD=Snifflesv1.0.12;CHR2=chr18;END=44623383;STD_quant_start=13.483997;STD_quant_stop=11.212817;Kurtosis_quant_start=-1.834617;Kurtosis_quant_stop=1.246679;SVTYPE=INS;SUPTYPE=AL;SVLEN=59;STRANDS=+-;STRANDS2=17,5,17,5;RE=22;REF_strand=49,31;Strandbias_pval=0.211374;AF=0.215686	GT:DR:DV	0/0:80:22
chr18	44661502	65168	N	GCTGCAACCAGGCGGGCCCACACCTACTCGG	.	PASS	PRECISE;SVMETHOD=Snifflesv1.0.12;CHR2=chr18;END=44661506;STD_quant_start=0.000000;STD_quant_stop=2.024846;Kurtosis_quant_start=2.154161;Kurtosis_quant_stop=0.824590;SVTYPE=INS;SUPTYPE=AL;SVLEN=31;STRANDS=+-;STRANDS2=15,6,15,6;RE=21;REF_strand=49,41;Strandbias_pval=0.220481;AF=0.189189	GT:DR:DV	0/0:90:21
chr18	44662407	65169	ATCATTCATTGATTCATTTATTCAGTCAGTCTGT	N	.	PASS	PRECISE;SVMETHOD=Snifflesv1.0.12;CHR2=chr18;END=44662442;STD_quant_start=4.112067;STD_quant_stop=4.400413;Kurtosis_quant_start=-1.680634;Kurtosis_quant_stop=-1.684573;SVTYPE=DEL;SUPTYPE=AL;SVLEN=-35;STRANDS=+-;STRANDS2=10,13,10,13;RE=23;REF_strand=47,44;Strandbias_pval=0.641349;AF=0.201754	GT:DR:DV	0/0:91:23
chr18	44686534	65170	N	GGGGGCAAGGATTTCATCCGCGCAACAAACTGAACAAATGGAATTCTCCAGTGTATTGCTTCCATGTATGCACTGTTCTGTAATAGCTGGGGGTCTTCCAGGCTTCTGGCCCGGCTATATGACCGCCGAAAACACAAGGGAGAGCCGCGTGCCATTTATTGGAAAATTTCCATAAGAACAGACACGACAGCTGTCTGAGCATAGGAAGGCCATACTTATTTGATGTATACTGTATAGCAGGTAGAATCGAAACATTTTCTAAGCAACGACAATTAATTGACCGAAATATATATTTTAAACGGGCCAAATCATTCATCTAAGAAATACGGGGTGGTCTGATATTTTACGAACTCCTACGGCCTTCTCAAGACTGACTTCAATCTCAACCTCCGAGGAAACCTCCGACTTCCAGCGCAGCTTGGCTCTGACCACGCGTCAGCCTGTCCCGGGCCAACACACATGTTGGGTAGCCATCCCTCTCTGCCTTCCTGCCATAGCTGTTGGCGAATGGAGCAGTTGTGCCAAAACAGGCTCGGGTGTTCAAACATGCCTGGTACAATGTGATGGGGTCTTTGCGCTTGCTGTGTGTCGAAGAACAATGACATAAACCTCTCTGAGCCTCACCTGGACGCATTTGTAAAAGGTTAGGAAAAAAAAAAAAAATAAAATCCATTGGAATGTTGGTCGCAGAGATTAAATAGATAATGTGGCTGAGAAATGGCCTGGCATGTGGTGCTGTTCAGTATGGAGTTGCTATTCGAATTCCTGAGGCTGTAACGAATGTCTACTTATGTTGTCCCTTGCCCGGGGAACTGTGATACTTTGAGAGGAAAGACTATTTTATGTATGAGAACAAAGTGGGGCCGCCCAAAATTGTTTACCTAATGAAGATGGGATGGGTGTGATGGAGCAGGAGGGGAGATAGGGGATGGGTGATACATGATGCGGAGGATTGTGAGAATTGATGGAAGGCCTGGCAGGAATGAGTGGATGGGCATGAAGAGATGAAGGAGTGGCGGATGTATGGTGGGGGGACCAACCCCGGGGCGGGCTGGCTGTGCCTGGATGGATGGCATCGTGGATGGCGGCTGGAGGGAGGGAGGCCTGAATCGAGGGGAATGAACAGGCAGAGAGCCCAAGAAGGATGGACAAGGCTGCTTGAAGACTGGGTGGACCATAGCATGCAGAGCTTGGCGGATCAGCGGGATGGACTCGCTGAGCGATGGCTGGCTGGTATGATCTGGGGAAAGCTGGATGGCGGGTTGGCGGAATGCGGCCGATGGGGAGTTCCGCGCTCAGCGGCTCGACGGTGGCGCCGGTCGTGGGCGGGCTGGTCCCCCGCGCAGCTGGCGCGATGGCGCCGCTGGCGGCGCGCGGCGCGCTAGGCGCATGGCCCGCTGGCGGCGTGCCGGGGCCGCGGCCTTACCCTTCACCACCCGCTTTCCGCGGTGCTCACCCCCTGCCCGGGGCCTGATCCCTCTCTGCCCAGCGTCCGCTCGCCTCTATTTTCCGGAGGGGCTCTTCTGTCCTCCCCCCGGGGTATGGGTGAGGGGGTTTGTGGGGTGCTCCCCTCCGGCGCCGCCCCCCTGCCAGACCACCCGCCTATGCCCGCGCAGCTCCTCCCCTTCCCGACACGACCCTGAGTATAGGAGTGTGCGGGAGCAGAGCTGGTGTCCTATCAAGAGCACCCGCTTGTCTGGTGCGGGGCTGTGATTTGCACCGGAGGGTAGGACCTATGGAGGATGTTAGCGAGCCTCCAGCCTGATCGCGAAACGTTGCGTGTCCTAACAGGTGGGGGGGAAAAGAGTTATGTGATTGCCGTGGCAACTGCAGGGCACAATGGGGGAGTGCAGGGCTCAGTGCCGGCTCTAGGCAAGAGCACGGTTCGAGGCACAGCACGGTGCGGCCCGCCTGGGTGCGCCTCAGCCGTCCAACAACGACGGCTGGGAAGGAGCAGTGTTTCGGGTGTGGCTTCGCTCAGTAGAGTCCTAGAAGCGCGCGTTAAGAACAGAAGGTATTGGCTGTTTAACCCCAGGTCGGTGGAGTCACTTCTCCGAGCAGGAGCCGCGGCACATCAGGGACCTATTAACATCCCCAGAATGCTCGCGCAGACTGGCGAACTCAAGATTTTAACACTTAATAGCCTCATACGCAACATGGAGCACGGCTCTAAGGATGCCAAAACCAGAGCTCTCAGGATAACTTGGGGGCAGGTGCTAGGATTCTAAAGAGCTGCAGGGGTGTGCGATGGGGGAGGGGCTGGGGATGCCGTGGCAGACCCCCCGCATGGCCGAAACCACACACTGAAATCCACACCACCTCATGCTCGCGCTACTCCATCCCACGACAGCCGAAAAACTGTGTCCATCTAGTCGCAGCGGCTTGGCCGTGCGCCACAATCCGCAGTTCCACTGGACCGGGCAGCTCCCGAGGGTCCCAAGTTCCACTGCCTATCCTCCAATCACTTATTCCGACACGGAAGAGGGGTTTGAAATGTAAACCAGACGGTTGTCGGCTTCCCTTACCTCCTACACCCTGTAAGCAGTGATGTAGCCGACATGTCCTAATAAATCCCCAGGTCCTAGGAGGCCGCGGGGGCGCGTGCCTGGTTTGTCGCTGCTCCTCGTCCTCGCACTTCCCCTCCCATAACACAACGGCTCATAAGGCTACTCTCTTCTCTTGCCTGAGCTCTCTCTTGCTCTGGCTCCGCTCGTTTCCCCCCCAAAGCCCCCGCTGGCTCCTCCTCCTCAACCATGGGCCAGAGATTACGCTCCTTCCCAGAGGCCTCCCTGGAACACCTATCCACAATCGCACG	.	FAIL_NOTPRECISE	IMPRECISE;SVMETHOD=Snifflesv1.0.12;CHR2=chr18;END=44686534;STD_quant_start=0.584898;STD_quant_stop=65.108412;Kurtosis_quant_start=13.185377;Kurtosis_quant_stop=-1.617000;SVTYPE=INS;SUPTYPE=AL,SR;SVLEN=2793;STRANDS=+-;STRANDS2=45,32,45,32;RE=77;REF_strand=15,14;Strandbias_pval=0.660771;AF=0.726415	GT:DR:DV	0/1:29:77
chr18	44706838	65171	N	ACCCGGCCCCGGCCCGCCCAGCCCCCGCCCGCGGGAGTGCGCGGCCGGGGCCCGACCGGCTCCCGCGCCACCAGGCCAGGCTCAGAAACAGTCCCGCGGAGAGAGCTCGCCGGCCCCGCCCCCACGGCCACCGCCCCCGGGCCCCCGCCCCCCCGGCCCGCCCTGGCCCCGCCTCCTGGGGCCGGTCCCCGCGGCCGCCTCGCCGCCCCCCCAACCGGGGCGCCCTGCGGGGCCGCACCGGGCTCCCCGCCCCCCTGGCCGCGCTTCCGCCCCCGGCTGCAAGGGGAGCCCCGAATCCGGCTTACGGCGCCAACAGTCCCGCCACCTTCTGGGCCCCCCTCCGTCCGCCCCCAGCGCCCCCACCCCCCCGCCAAGCCCCGCCGGGGTCGCGTTGCCTCCCCCCCCCCCCGGGCCCCTACCCCGCCCGCCCCAGCGCGCCCTTCCCCGCCCCAGCGCACGTCCGCCGCGGGTAATCCTGCTCTGAACCGCGGCCAACGCCCACGCCGGGGCGGGCG	.	FAIL_NOTPRECISE	IMPRECISE;SVMETHOD=Snifflesv1.0.12;CHR2=chr18;END=44706837;STD_quant_start=9.115920;STD_quant_stop=16.837458;Kurtosis_quant_start=3.297995;Kurtosis_quant_stop=1.864949;SVTYPE=INS;SUPTYPE=AL,SR;SVLEN=993;STRANDS=+-;STRANDS2=7,10,7,10;RE=17;REF_strand=11,19;Strandbias_pval=0.765699;AF=0.361702	GT:DR:DV	0/1:30:17
chr18	44710092	65172	N	CCCCTGCTTGGCTCGTCTCTAAAAAAAAAAAAAAACAAAAAAAAACAACAAAGCGTATGCTTTGCACGGTC	.	PASS	PRECISE;SVMETHOD=Snifflesv1.0.12;CHR2=chr18;END=44710097;STD_quant_start=0.588348;STD_quant_stop=3.695111;Kurtosis_quant_start=0.003626;Kurtosis_quant_stop=1.828037;SVTYPE=INS;SUPTYPE=AL;SVLEN=67;STRANDS=+-;STRANDS2=30,22,30,22;RE=52;REF_strand=40,44;Strandbias_pval=0.291632;AF=0.382353	GT:DR:DV	0/1:84:52
chr18	44744965	65173	N	AAAAGAAGGAAAGAGGGATCCCTGGGGGGCAGCAGCGGGTTGGCGCCTGCATTTGGCCCATGGCGCATCCTGGAGACCGCGGGATCGAATCCCACGTCGTGCTTCCGGTGCAGGGAGTCCTGCTTCTCTCCCTCTGCCTGTGTCTCTTCGCCTCTCTCTCTCTCTGCACTGTTGGCCTATGCATAAAGAAATAAAAAATTAAAAAAAAA	.	PASS	PRECISE;SVMETHOD=Snifflesv1.0.12;CHR2=chr18;END=44744972;STD_quant_start=4.286190;STD_quant_stop=5.302291;Kurtosis_quant_start=9.563326;Kurtosis_quant_stop=4.011745;SVTYPE=INS;SUPTYPE=AL;SVLEN=201;STRANDS=+-;STRANDS2=36,35,36,35;RE=71;REF_strand=50,40;Strandbias_pval=0.633382;AF=0.440994	GT:DR:DV	0/1:90:71
chr18	44766341	65174	N	TTAGTCCTTTGCCTATGTCTTTTTTCTTTGTTCCTTTGTTC	.	PASS	PRECISE;SVMETHOD=Snifflesv1.0.12;CHR2=chr18;END=44766349;STD_quant_start=2.195036;STD_quant_stop=4.348458;Kurtosis_quant_start=-1.223310;Kurtosis_quant_stop=2.816191;SVTYPE=INS;SUPTYPE=AL;SVLEN=38;STRANDS=+-;STRANDS2=11,12,11,12;RE=23;REF_strand=43,52;Strandbias_pval=0.820785;AF=0.194915	GT:DR:DV	0/0:95:23
chr18	44801095	65175	TTATCTATCTATCTATCTATCTATCTATCTATCTATATATATATATATCA	N	.	PASS	PRECISE;SVMETHOD=Snifflesv1.0.12;CHR2=chr18;END=44801146;STD_quant_start=0.000000;STD_quant_stop=0.000000;Kurtosis_quant_start=2.744953;Kurtosis_quant_stop=1.234545;SVTYPE=DEL;SUPTYPE=AL;SVLEN=-51;STRANDS=+-;STRANDS2=13,10,13,10;RE=23;REF_strand=41,48;Strandbias_pval=0.483475;AF=0.205357	GT:DR:DV	0/0:89:23
chr18	44820286	65176	N	CCTGCCAGGATGTCCCTGCTCCTTGGGCAGGCTCACA	.	FAIL_NOTPRECISE	IMPRECISE;SVMETHOD=Snifflesv1.0.12;CHR2=chr18;END=44820287;STD_quant_start=12.326124;STD_quant_stop=13.193433;Kurtosis_quant_start=-1.656529;Kurtosis_quant_stop=-1.763472;SVTYPE=INS;SUPTYPE=AL;SVLEN=36;STRANDS=+-;STRANDS2=17,14,17,14;RE=31;REF_strand=54,40;Strandbias_pval=0.836458;AF=0.248	GT:DR:DV	0/0:94:31
chr18	44846649	65177	CTGTTTTTCTTTTTTTTTTTTTTTTTTTTAAATTTATTTATGATAGTCACACAGAGAGAGAGAGAGAGAGAGAGTTAGAGACACAGGCAGAGGGAGAAGCAGGCTCCATGCACCGGGAGCCCGACGTGGGATTCGATCCCGGGTCTCCAGGATCGCGCCCTGGGCCAAAGGCAGGCGCCAAACCGCTGCGCTACCCAGGGATCCCTGTCTG	N	.	PASS	PRECISE;SVMETHOD=Snifflesv1.0.12;CHR2=chr18;END=44846865;STD_quant_start=3.613247;STD_quant_stop=2.179449;Kurtosis_quant_start=2.837550;Kurtosis_quant_stop=7.575040;SVTYPE=DEL;SUPTYPE=AL,SR;SVLEN=-216;STRANDS=+-;STRANDS2=36,37,36,37;RE=73;REF_strand=44,45;Strandbias_pval=1;AF=0.450617	GT:DR:DV	0/1:89:73
chr18	44911369	65178	N	GTAAAAAACGGCAAATGTAAGAAAAAAAAATAAAATAGAAATAAAAGAGAAA	.	PASS	PRECISE;SVMETHOD=Snifflesv1.0.12;CHR2=chr18;END=44911380;STD_quant_start=1.336306;STD_quant_stop=6.568322;Kurtosis_quant_start=0.651634;Kurtosis_quant_stop=0.671179;SVTYPE=INS;SUPTYPE=AL;SVLEN=42;STRANDS=+-;STRANDS2=12,16,12,16;RE=28;REF_strand=40,41;Strandbias_pval=0.661911;AF=0.256881	GT:DR:DV	0/0:81:28
chr18	44928313	65179	N	GTGTGTGTGTGGGTGTGTGTGGGTGAGAGAGAGA	.	PASS	PRECISE;SVMETHOD=Snifflesv1.0.12;CHR2=chr18;END=44928319;STD_quant_start=0.000000;STD_quant_stop=3.422614;Kurtosis_quant_start=9.864712;Kurtosis_quant_stop=6.247706;SVTYPE=INS;SUPTYPE=AL;SVLEN=33;STRANDS=+-;STRANDS2=13,15,13,15;RE=28;REF_strand=55,43;Strandbias_pval=0.396136;AF=0.222222	GT:DR:DV	0/0:98:28
chr18	44943225	65180	N	AGAAAGCCAGCGGAAAAAAAAACAAAAAAAAAAAAAAAAACAAAAAACAAAAAAAAAAAAAAAACAAAAAAAAAAAAA	.	PASS	PRECISE;SVMETHOD=Snifflesv1.0.12;CHR2=chr18;END=44943235;STD_quant_start=1.259447;STD_quant_stop=4.930552;Kurtosis_quant_start=22.717807;Kurtosis_quant_stop=11.376715;SVTYPE=INS;SUPTYPE=AL;SVLEN=72;STRANDS=+-;STRANDS2=28,30,28,30;RE=58;REF_strand=33,38;Strandbias_pval=0.860959;AF=0.449612	GT:DR:DV	0/1:71:58
chr18	44983727	65181	TATGTTGACATGTCATTATTATAAAAAGAGGAAATTTATATA	N	.	PASS	PRECISE;SVMETHOD=Snifflesv1.0.12;CHR2=chr18;END=44983769;STD_quant_start=1.637071;STD_quant_stop=0.000000;Kurtosis_quant_start=-0.346203;Kurtosis_quant_stop=2.612691;SVTYPE=DEL;SUPTYPE=AL;SVLEN=-42;STRANDS=+-;STRANDS2=32,19,32,19;RE=51;REF_strand=36,30;Strandbias_pval=0.450682;AF=0.435897	GT:DR:DV	0/1:66:51
chr18	44996117	65182	AAAAACCGGGGATCCCTGGGTGGCGCAGGGGTTTGGCGCCTGCCTTTGGCCCAGGGCGCGATCCTAGAGACCCGGGATCAAATCCCACGTCGGGCTCCCGGTGCACGGAGCCTGCTTTTCCCTCTGCCTGTGTCTCTGCCTCTCTCTCTTTCTCTCTCTGTGACTATCATAAATAAATAAACATTTAAAAAAAATTTTTTAAAAAATAAAAAAAATAAAAATTAAAAATAAAAATTAA	N	.	PASS	PRECISE;SVMETHOD=Snifflesv1.0.12;CHR2=chr18;END=44996355;STD_quant_start=3.033150;STD_quant_stop=3.507136;Kurtosis_quant_start=-0.861250;Kurtosis_quant_stop=-1.812054;SVTYPE=DEL;SUPTYPE=AL;SVLEN=-238;STRANDS=+-;STRANDS2=7,6,7,6;RE=13;REF_strand=40,48;Strandbias_pval=0.766985;AF=0.128713	GT:DR:DV	0/0:88:13
chr18	44998296	65183	AGAAATTAAGCATTATCGGGATCCCTGGGTGGCGCAGCGGTTTGGCGCCTGCCTTTGGCCCGGGGCTGATCCTGGAGACCCGGGATCGAATCCCACATCGGGCTCCCGGTGCATGGAGCCTGCTTCTCCCTCTGCCTGTGTCTCTGCCTCTCTGTCTCTCTCTGTGTGACTATCATGAATAAATAAATAAAATCTTTAAAAAAAAAAAAAAGAA	N	.	PASS	PRECISE;SVMETHOD=Snifflesv1.0.12;CHR2=chr18;END=44998510;STD_quant_start=2.088327;STD_quant_stop=1.892969;Kurtosis_quant_start=20.829736;Kurtosis_quant_stop=-1.407787;SVTYPE=DEL;SUPTYPE=AL;SVLEN=-214;STRANDS=+-;STRANDS2=36,36,36,36;RE=72;REF_strand=44,43;Strandbias_pval=1;AF=0.45283	GT:DR:DV	0/1:87:72
chr18	45037138	65184	TTAAAAAGATCTGTCAGGGATCCCTGGGTGGCGCAGTGGTTTGGCGCCTGCCTTTGGCCCAGGGCGCGATCCTGGAGACCCGGGATCGAATCCCACATCGGGCTCCCGGTGCATGGAGCCTGCTTCTCCCTCTGCCTGTGTCTCTGCCTCTCTCTCTCTCTCTCTCTCTCTCTGTGACTATCATAAAATAAATAAATAAAAATTAAAAAAAAAAAAAATAAATAAAAAAAAATAAAAAAAAA	N	.	PASS	PRECISE;SVMETHOD=Snifflesv1.0.12;CHR2=chr18;END=45037379;STD_quant_start=1.190238;STD_quant_stop=1.142609;Kurtosis_quant_start=5.086563;Kurtosis_quant_stop=30.976516;SVTYPE=DEL;SUPTYPE=AL,SR;SVLEN=-241;STRANDS=+-;STRANDS2=34,38,34,38;RE=72;REF_strand=49,46;Strandbias_pval=0.640142;AF=0.431138	GT:DR:DV	0/1:95:72
chr18	45044607	65185	CACTTTATTTTTTTTTTAATTTTTTTTAAATTTTTATTTATTTATGATAGTCACAGAGAGAGAGAGAGAGAGGCAGAGACACAGGCAGAGGGAGAAGCAGGCTCCATGCACCGGGAGCCTGACGTGGGATTCGATCCCGGGTCTCCAGGATCGCGCCCTGGGCCAAAGGCAGGCGCTAAACCACTGCGCCACCCAGGGATCCC	N	.	PASS	PRECISE;SVMETHOD=Snifflesv1.0.12;CHR2=chr18;END=45044803;STD_quant_start=2.856203;STD_quant_stop=2.991215;Kurtosis_quant_start=13.993561;Kurtosis_quant_stop=-0.472909;SVTYPE=DEL;SUPTYPE=AL;SVLEN=-196;STRANDS=+-;STRANDS2=37,40,37,40;RE=77;REF_strand=46,45;Strandbias_pval=0.759255;AF=0.458333	GT:DR:DV	0/1:91:77
chr18	45079830	65186	N	GGTTAGTGTAACAAAAAAAAAAAAAAAAAAAAACAAAAAAAAAAAAAAAAAAAAAAGAAAA	.	PASS	PRECISE;SVMETHOD=Snifflesv1.0.12;CHR2=chr18;END=45079831;STD_quant_start=2.863564;STD_quant_stop=3.807887;Kurtosis_quant_start=6.722948;Kurtosis_quant_stop=6.047559;SVTYPE=INS;SUPTYPE=AL;SVLEN=62;STRANDS=+-;STRANDS2=10,7,10,7;RE=17;REF_strand=44,42;Strandbias_pval=0.6053;AF=0.165049	GT:DR:DV	0/0:86:17
chr18	45092663	65187	N	CTTTTTTTTTTTTTTTTTTTCTTGTCTCCTGACTTTTCT	.	PASS	PRECISE;SVMETHOD=Snifflesv1.0.12;CHR2=chr18;END=45092669;STD_quant_start=3.427827;STD_quant_stop=3.095696;Kurtosis_quant_start=8.424333;Kurtosis_quant_stop=4.381967;SVTYPE=INS;SUPTYPE=AL;SVLEN=31;STRANDS=+-;STRANDS2=13,11,13,11;RE=24;REF_strand=28,32;Strandbias_pval=0.631253;AF=0.285714	GT:DR:DV	0/0:60:24
chr18	45096073	65188	GAAACAGGGATCCCTGGGTGGCGCAGCGGTTTGACGCTCTGCCTTTGGCCCAGGGCGCGGTCCTGGATATCCGGGATCGAATCCCACGTCAGGCTCCTGGTGCATGGAGCCTGCTTCTCCCTCTGCCTGTGTCTCTGCCTCTCTCTCTCTCACTGTGTGCCTATCATAAATAAATAAAAAGTTAAAAAAATTTAAAAAGAAAAAAAAGAAAAG	N	.	PASS	PRECISE;SVMETHOD=Snifflesv1.0.12;CHR2=chr18;END=45096296;STD_quant_start=3.075961;STD_quant_stop=2.674667;Kurtosis_quant_start=0.247670;Kurtosis_quant_stop=3.938921;SVTYPE=DEL;SUPTYPE=AL;SVLEN=-223;STRANDS=+-;STRANDS2=15,11,15,11;RE=26;REF_strand=32,31;Strandbias_pval=0.643136;AF=0.292135	GT:DR:DV	0/0:63:26
chr18	45107479	65189	N	GAAGGGGAAAATGGAGGGAAAAACAGAGGGGGGAAGGGATAAGGAGGAGGAGGGAGGGAGAGGAAAGGGGGGAAAGGAAAAAAGAAGGGAGGGAAAGAAAAGGAAACAGGGGGGGGGAAAGAGAAAAAAAGGGAATGATGGGAAGAAAAAGGGGAGGGAAGGAAGCCCTGGGGGGGGGTGGGGGGAAGAAGGGGGGAGAAGGAAAAAAGGGAGGAAGGGGGGATGACCAGGGAAGCTAATTTACAGAATGGACGGGGCAAAGGGAGAGTCTAGCTTACGGGGATAATATAGACATTGGTAGGGATGGCAACAGCCTAGAAGAAGGAGAGAGAGTGGGGTGCGTAGCAAACGAGCAAACAAAAAACCTAGCAAAAAGCAGAGGCAACAGGAAATTGACAGAACTGGGAAAAAATCCATTGTTTAAGGTCAGATACAGTATGAGTGGGGAGAAAATGAAGGCAGAGGGTGTGACAAGGCTGAGTGACTGGATGGGTGACAAAGGAAAAAGGAAGTGAAGTGGAAAGACGAAGGTTAATCAGAGGGAAAATACGCAGCAGGGTTGGGTGACTTCTTGTTTTCACACCATGGTTTCTAAATTTACTGTCAGGTTAGTGTGCCAAAAAGCAGACATTGTATGAATAAATCGTTTGTTCTGCTGTTATGGAACGTTTTCGTCTCCCGCTATGTGAAGTTGTGTCTATTGAGCGTATGCTATTCGAATGTATTTATAGTAGTACTCCTCGGTTTCTCTGCGACTATTTCCGACCTTAGAGCCCGAGCTCAGTAGGACAAAATTTGTTACCACCGGAAGAAGTAACAGCATCGCTCAGTGAAGCCGGGTCGGCGGTCATTTCCGTTTTGTTTTTTTGGGGGTTTTTGTTGGTGTTTTTTTGTTTATTTATTGGGTCACTTGGTGTTAATTGGGGGTGTCAAGTGACGACAGCATACCACCGCGTGGACCCGCTCCCGGGCCCGCCCCCCCCCCTCCGCCCCACGTCC	.	FAIL_NOTPRECISE	IMPRECISE;SVMETHOD=Snifflesv1.0.12;CHR2=chr18;END=45107993;STD_quant_start=215.009070;STD_quant_stop=332.422623;Kurtosis_quant_start=-1.226047;Kurtosis_quant_stop=0.634029;SVTYPE=INS;SUPTYPE=AL,SR;SVLEN=161;STRANDS=+-;STRANDS2=8,7,8,7;RE=15;REF_strand=53,42;Strandbias_pval=1;AF=0.136364	GT:DR:DV	0/0:95:15
chr18	45123789	65190	N	<DEL/INV>	.	PASS	PRECISE;SVMETHOD=Snifflesv1.0.12;CHR2=chr18;END=45123856;STD_quant_start=0.000000;STD_quant_stop=1.449138;Kurtosis_quant_start=-1.162064;Kurtosis_quant_stop=0.768476;SVTYPE=DEL/INV;SUPTYPE=NR;SVLEN=-67;STRANDS=+-;STRANDS2=20,20,20,20;RE=40;REF_strand=29,42;Strandbias_pval=0.42684;AF=0.36036	GT:DR:DV	0/1:71:40
chr18	45123858	65191	N	AGGATCACGTCCTGGGCCAAAGGCATGTCCCCA	.	PASS	PRECISE;SVMETHOD=Snifflesv1.0.12;CHR2=chr18;END=45123861;STD_quant_start=0.000000;STD_quant_stop=2.384848;Kurtosis_quant_start=4.138076;Kurtosis_quant_stop=4.083756;SVTYPE=INS;SUPTYPE=AL;SVLEN=33;STRANDS=+-;STRANDS2=10,22,10,22;RE=32;REF_strand=29,42;Strandbias_pval=0.388078;AF=0.31068	GT:DR:DV	0/1:71:32
chr18	45129982	65192	N	<DEL>	.	FAIL_GAP	PRECISE;SVMETHOD=Snifflesv1.0.12;CHR2=chr18;END=45131833;STD_quant_start=1.048809;STD_quant_stop=1.095445;Kurtosis_quant_start=0.023416;Kurtosis_quant_stop=6.785568;SVTYPE=DEL;SUPTYPE=SR;SVLEN=-1851;STRANDS=+-;STRANDS2=5,9,5,9;RE=14;REF_strand=0,0;Strandbias_pval=1;AF=1	GT:DR:DV	1/1:0:14
chr18	45138102	65193	TTTTATTTTATTTTTTATTTTTTTATTTTTTTTTAATAGC	N	.	PASS	PRECISE;SVMETHOD=Snifflesv1.0.12;CHR2=chr18;END=45138134;STD_quant_start=2.854820;STD_quant_stop=2.156386;Kurtosis_quant_start=-1.913659;Kurtosis_quant_stop=-1.748800;SVTYPE=DEL;SUPTYPE=AL;SVLEN=-32;STRANDS=+-;STRANDS2=12,28,12,28;RE=40;REF_strand=27,45;Strandbias_pval=0.5354;AF=0.357143	GT:DR:DV	0/1:72:40
chr18	45159255	65194	N	AGACCCCGGGCTGACTTTCTTTTCGAGTCCTCACATCGGCTCCCTGCATGGTAGCCTGCTTCTCCCCTCGTGCTGTGTTCTCTCTGCCTCTTCTCTCCCCCTATGTCTCTATCAGCAATAAAAGCAAATAAAAAATATTTAAAAAAAAAAAAACAAAAAAATAACGAGTCCACCCGTGGGGCTAGCACGCTTGGAAAGACCCTGTCTTCCAGGCTCCCCGACCCCCGGGGGCGGCCCCGGCTGGCACACGCGCCCCCGGAACCCCCGGAAATCCCCCGCCGCGCCGGGCTCTACCGGGCCCTCACTTTCGCCCCCCGCGGACGGCGCATCGGCACGCTAAGCCACCCGCAAGCTCGGCCGGGGAGCGGGAGTGCCGGCGGGCCGGGCTGCCTCGGGGGAGGCCTTCCGGAAGAGGCGGGAAGGGGCCCGGCAGGGCTGGGCGTGAGCCTCGCGAGACCGGACGCGGCCGCCCCCCCGGGGGCGAGAAGGGCTAGAGCGGCGCCGCCCCCTGCGCTCGGCGCGGCGGTGCAAGTGCGGGGTCGCGGCCCGGGCGCCCGGTTGGGGAGGAGGCGCGCCGCCCGGGCGTCGACCCGCGCGCTGCCGGGGGCCTCCCCGACCCCGCTTGGGCGCACCCACCCGCCCTCGGGAACCTGAGGGC	.	FAIL_NOTPRECISE	IMPRECISE;SVMETHOD=Snifflesv1.0.12;CHR2=chr18;END=45159256;STD_quant_start=3.065942;STD_quant_stop=161.270580;Kurtosis_quant_start=6.918092;Kurtosis_quant_stop=0.308953;SVTYPE=INS;SUPTYPE=AL,SR;SVLEN=1130;STRANDS=+-;STRANDS2=2,10,2,10;RE=12;REF_strand=0,1;Strandbias_pval=1;AF=0.923077	GT:DR:DV	1/1:1:12
chr18	45159256	65195	N	<DEL>	.	FAIL_GAP	PRECISE;SVMETHOD=Snifflesv1.0.12;CHR2=chr18;END=45159872;STD_quant_start=0.447214;STD_quant_stop=0.632456;Kurtosis_quant_start=2.413223;Kurtosis_quant_stop=4.306817;SVTYPE=DEL;SUPTYPE=SR;SVLEN=-616;STRANDS=+-;STRANDS2=9,6,9,6;RE=15;REF_strand=0,1;Strandbias_pval=0.4375;AF=0.9375	GT:DR:DV	1/1:1:15
chr18	45160971	65196	TATATATATATATATATATATATATATATATATATATATATATATC	N	.	PASS	PRECISE;SVMETHOD=Snifflesv1.0.12;CHR2=chr18;END=45161019;STD_quant_start=0.632456;STD_quant_stop=0.000000;Kurtosis_quant_start=-1.233745;Kurtosis_quant_stop=-0.736836;SVTYPE=DEL;SUPTYPE=AL;SVLEN=-48;STRANDS=+-;STRANDS2=14,7,14,7;RE=21;REF_strand=35,44;Strandbias_pval=0.0873148;AF=0.21	GT:DR:DV	0/0:79:21
chr18	45162489	65197	N	ACATAGATGAGGCAGCAAACCCAACCAAAGAACGGGAAATATCCGGTAAAACACAATTAGAGTTGATGGAACTTAACATCTCCCCTCTCAACATAGATCGCACGATCATAATGACAGTAAGAAGCAGAAGTATTTAAACATTATACAATCAATTTAATCATAATGGATATATAACACAACCCACCTACTGCTTGCCTAAATAAACTTTTTCTCCAGTGGCATTGAAACACTGACCTAAGACACCTGGCCTATGTTCGCTTATGCGCCATATCTTTAGCCACATTAAACAGGTCTCCAATTAACTCTCAAAGATTGAAGTCATATTTGTGTTCGCTACTTATAATGGCCTACCTACAGTTAGAAATCATTCACAAATGGTAAGTGAAGTATTTCAAAGGATATTAGAAAATTGAAGACTCCTTAAAACCCAACATGTCCATGCTCGCTTCAGCAGCCCATATACTAAAACCCAAATGCTCAAAACTCCATGTATAAGCAATACTGTGGAGACTTCAATAACTTCAAATGCTTTTCTTT	.	PASS	PRECISE;SVMETHOD=Snifflesv1.0.12;CHR2=chr18;END=45162489;STD_quant_start=0.547723;STD_quant_stop=8.426150;Kurtosis_quant_start=2.035328;Kurtosis_quant_stop=1.325895;SVTYPE=INS;SUPTYPE=AL,SR;SVLEN=538;STRANDS=+-;STRANDS2=9,10,9,10;RE=19;REF_strand=32,40;Strandbias_pval=1;AF=0.208791	GT:DR:DV	0/0:72:19
chr18	45164037	65198	NNNNNNNNNNNNNNNNNNNNNNNNNNNNNNNNNNNN	N	.	FAIL_GAP	PRECISE;SVMETHOD=Snifflesv1.0.12;CHR2=chr18;END=45164275;STD_quant_start=0.000000;STD_quant_stop=5.400617;Kurtosis_quant_start=1.689883;Kurtosis_quant_stop=-1.667289;SVTYPE=DEL;SUPTYPE=AL,NR;SVLEN=-238;STRANDS=+-;STRANDS2=21,28,21,28;RE=49;REF_strand=25,39;Strandbias_pval=0.703438;AF=0.433628	GT:DR:DV	0/1:64:49
chr18	45166248	65199	TTAAAAAGCCTTTTGAAAAAAAAAAAAAAATAAAAAATAAAAA	N	.	PASS	PRECISE;SVMETHOD=Snifflesv1.0.12;CHR2=chr18;END=45166289;STD_quant_start=1.099242;STD_quant_stop=0.889757;Kurtosis_quant_start=-1.482100;Kurtosis_quant_stop=-1.296002;SVTYPE=DEL;SUPTYPE=AL;SVLEN=-41;STRANDS=+-;STRANDS2=20,28,20,28;RE=48;REF_strand=31,45;Strandbias_pval=1;AF=0.387097	GT:DR:DV	0/1:76:48
chr18	45175454	65200	N	GGAGACCTGCCTGCACCCAACCGGTGTACGATGGGGTGATGACCCTGAGGCACCCCTAGAAAAAAAAAAAACAGCA	.	FAIL_NOTPRECISE	IMPRECISE;SVMETHOD=Snifflesv1.0.12;CHR2=chr18;END=45175485;STD_quant_start=43.788452;STD_quant_stop=44.541580;Kurtosis_quant_start=-0.956179;Kurtosis_quant_stop=-0.654897;SVTYPE=INS;SUPTYPE=AL;SVLEN=64;STRANDS=+-;STRANDS2=15,27,15,27;RE=42;REF_strand=27,48;Strandbias_pval=1;AF=0.358974	GT:DR:DV	0/1:75:42
chr18	45175844	65201	N	GGGGTTATGACCGCTGAGGGAACCCGCAGCAGGGAGACCTGCCTGCACCCACCTCTGTACGTGGGGTGATGACCCGGAGGCAACCCCGCGCAGGAAGACATTCCTGCACCCCACCTCTGTGCGATGGGGTGATGACCCTGAGGCACCCCAAGCATGGAAGACCCTGCCTGCACCCCACCGCTGGTGTACGAGG	.	FAIL_NOTPRECISE	IMPRECISE;SVMETHOD=Snifflesv1.0.12;CHR2=chr18;END=45175961;STD_quant_start=46.397737;STD_quant_stop=43.422344;Kurtosis_quant_start=-1.936863;Kurtosis_quant_stop=-1.539931;SVTYPE=INS;SUPTYPE=AL;SVLEN=63;STRANDS=+-;STRANDS2=18,31,18,31;RE=49;REF_strand=26,48;Strandbias_pval=1;AF=0.398374	GT:DR:DV	0/1:74:49
chr18	45182207	65202	N	<DEL/INV>	.	PASS	PRECISE;SVMETHOD=Snifflesv1.0.12;CHR2=chr18;END=45182346;STD_quant_start=0.365148;STD_quant_stop=0.000000;Kurtosis_quant_start=-0.658421;Kurtosis_quant_stop=9.145262;SVTYPE=DEL/INV;SUPTYPE=NR;SVLEN=-139;STRANDS=+-;STRANDS2=28,33,28,33;RE=61;REF_strand=32,38;Strandbias_pval=1;AF=0.465649	GT:DR:DV	0/1:70:61
chr18	45185990	65203	NNNNNNNNNNNNNNNNNNNNNNNNNNNNNNNNNNNNNNNNNNNNNNNNNNNNNNNNNNNNNNNNNNNNNNNNNNNNNNNNNNNNNNNNNNNNNNNNNNNNNNNNNNNNNNNNNNNNNNNNNNNNNNNNNC	N	.	FAIL_NOTPRECISE	IMPRECISE;SVMETHOD=Snifflesv1.0.12;CHR2=chr18;END=45186155;STD_quant_start=17.270821;STD_quant_stop=0.000000;Kurtosis_quant_start=0.767351;Kurtosis_quant_stop=-1.702454;SVTYPE=DEL;SUPTYPE=AL;SVLEN=-165;STRANDS=+-;STRANDS2=27,38,27,38;RE=65;REF_strand=41,42;Strandbias_pval=0.406645;AF=0.439189	GT:DR:DV	0/1:83:65
chr18	45188993	65204	N	GGCATCGGGGGTATTTTGGTCGGTGCTCCCCGCGGCTTAATCTGCACAACACGTTGAGGCGCCTTGAAATCCAGGAATCCGCGGGGACAGCCCCGCCCTCCTGGCAGCCGGCCGCTTGGGGAGGGTCCCCGGCCGCCCGGGGGCAATTCTGCGCGCGGCGGGGAACGGGCGCCCTGTCGGGACAAGACCCGGGGCGCAGCGGGGTGGCGGGGGCGGAGAGGCCGGGCGGCCGAGGCAAGCGCCGGAAGGCGGGAGACAAGTCGAAGTGGCGGCCGGAGGCTCCGCCCGGGCGCCGGCCGCTGCCGGGTCCCATTTCCTGCAGGACCGCGGAGCTGCTCCGGGCCCGGGCCGCCGCGCGCAGCCGGCCTTCCGGGGAGGCCGCGGACCGCGCGGCAGGGGCGGGCGGCAGGTAGGCGGCCACTCGGGGGACCCCGCCGCGCCCGCCCTCCCGAGGCGACCCGGGGCGCGCCCAACCTGGGCCCCCGGGAGCGCGAGCGGCGGGCGGGGGGGCGGGGGCCGCACCCCTTCCACGATCCCACCCCCGCCGGGCGCGCGCGACAAAGCCACGGCCGTATGGCTGGCTGGTCCCCTCGGGGAGACCACGAGCCGCGGGTGGCGGGGAGGCACCGGGGACGCGGGCTTACGACAGGAGTCCCTGCGCTCGCTCGGCCCGCCGGCCTCAGACTTGCCGCGCATCGGGAGGGTGCGCGCCCCGGAAGATCACACGGGCGGGGAGAGAAAAATCGAGGTTCTGGGCTGGGAGGAAGAGGACACCGGGCCCGCCCAGGTCGGGGGTGTCCCCTGCTGGGGGAAACTGGGAACTCCGGAGCTGGGCTTGATGCGGGAACGACAGTGGCTTCTGATTGAGGGGGCGGGGCGCCGCAAGGGGAGGAGGCCCCGGGAGGTTCCGCGAACCGCAGGGGGGAGTCTGGCGGGCACAAGCGCACAGGGCTGGGGGAAGGGCCGTCAGCGTCGGTCCGGCCGGTCCTGAACGCAGGGCCTGGAAGGCTTCGGGTCCACGTCGGTGTCCCAGTGGAGACCCCGCGTCCTGCACCCCTGGGGCCCGGTGGGAGGGGGCGGCGGCAGGAGGGGGAGGAGCTTGCGGTCGTCCCCACCTGACGCGCATGGGAGGACCAGGAGCCGCGGAGGGCTAGCCAGGAGGGGACGCGCGCTCCCCCTGGGCCCAGCGGTCAGAACCAGGTGTCCAGTGCCGGCCTTAGGACCTGCTCAGCTCCTTCTCCGCCGCGGTCCAGAACCCTACACCCCACCTCTTTCCCCCACTGCTGCCAGGAGACCACACCTCTTATTTGTCCAGACCG	.	FAIL_NOTPRECISE	IMPRECISE;SVMETHOD=Snifflesv1.0.12;CHR2=chr18;END=45188992;STD_quant_start=0.433013;STD_quant_stop=14.603082;Kurtosis_quant_start=-0.634562;Kurtosis_quant_stop=-0.733012;SVTYPE=INS;SUPTYPE=AL,SR;SVLEN=2579;STRANDS=+-;STRANDS2=18,15,18,15;RE=33;REF_strand=0,0;Strandbias_pval=1;AF=1	GT:DR:DV	1/1:0:33
chr18	45195269	65205	NNNNNNNNNNNNNNNNNNNNNNNNNNNNNNNNNNNNNNNNNNNNNNNNNNNNNNNN	N	.	FAIL_NOTPRECISE	IMPRECISE;SVMETHOD=Snifflesv1.0.12;CHR2=chr18;END=45195543;STD_quant_start=44.747037;STD_quant_stop=0.164399;Kurtosis_quant_start=-2.068452;Kurtosis_quant_stop=-1.793861;SVTYPE=DEL;SUPTYPE=AL,NR;SVLEN=-274;STRANDS=+-;STRANDS2=44,31,44,31;RE=75;REF_strand=48,41;Strandbias_pval=0.635917;AF=0.457317	GT:DR:DV	0/1:89:75
chr18	45202158	65206	N	<DEL>	.	FAIL_GAP	PRECISE;SVMETHOD=Snifflesv1.0.12;CHR2=chr18;END=45203642;STD_quant_start=0.000000;STD_quant_stop=0.301511;Kurtosis_quant_start=3.588644;Kurtosis_quant_stop=5.828354;SVTYPE=DEL;SUPTYPE=SR;SVLEN=-1484;STRANDS=+-;STRANDS2=13,10,13,10;RE=23;REF_strand=1,0;Strandbias_pval=1;AF=0.958333	GT:DR:DV	1/1:1:23
chr18	45218359	65207	N	<DEL>	.	FAIL_GAP	PRECISE;SVMETHOD=Snifflesv1.0.12;CHR2=chr18;END=45219884;STD_quant_start=0.408248;STD_quant_stop=0.000000;Kurtosis_quant_start=6.233031;Kurtosis_quant_stop=8.161463;SVTYPE=DEL;SUPTYPE=SR;SVLEN=-1525;STRANDS=+-;STRANDS2=9,15,9,15;RE=24;REF_strand=0,0;Strandbias_pval=1;AF=1	GT:DR:DV	1/1:0:24
chr18	45226575	65208	CCCAGGGCCTCTGGGTACAAGAACAGCTTCTGAGCTGGGCTCTGTACAGCAGC	N	.	PASS	PRECISE;SVMETHOD=Snifflesv1.0.12;CHR2=chr18;END=45226629;STD_quant_start=1.183216;STD_quant_stop=2.190890;Kurtosis_quant_start=-1.667440;Kurtosis_quant_stop=-1.367906;SVTYPE=DEL;SUPTYPE=AL;SVLEN=-54;STRANDS=+-;STRANDS2=9,12,9,12;RE=21;REF_strand=48,48;Strandbias_pval=0.633596;AF=0.179487	GT:DR:DV	0/0:96:21
chr18	45231267	65209	N	GAACCCCAGGGAAGGGTCCCTGGGTGGGCGCAGCGGTTTGGCGCCTGCCTTTGGCACGGGCGCGATTCCTGGAGACCCGGGAGCGAACCCACATCGGCTCCCGGTGCATGGAGCCTGCTTCTCCCTCTGCCGTGTCTCATGGCGGCCGCTCGCTCTCCGTCTAGGCTCTCCGCGCCTCTGTGACTATCATAAATAAATAAAAAAAATTAAAAAAAAAAAAAAAAAAAAA	.	PASS	PRECISE;SVMETHOD=Snifflesv1.0.12;CHR2=chr18;END=45231278;STD_quant_start=1.040833;STD_quant_stop=6.898067;Kurtosis_quant_start=8.206739;Kurtosis_quant_stop=8.526373;SVTYPE=INS;SUPTYPE=AL;SVLEN=220;STRANDS=+-;STRANDS2=9,16,9,16;RE=25;REF_strand=44,56;Strandbias_pval=0.506172;AF=0.2	GT:DR:DV	0/0:100:25
chr18	45248669	65210	N	ACAAGCCAGGACGCGCGTCCCTTGGCCTACCCAGAGCCCCCCTGGAATCACCCCACGAGCATCCCTCCTGGATATCACACGATCGGTCACCTGACTACACAGGACCACCCCCCTTGAACACCTAGCCGGCACCCCCATCCCGGCCCCAATACACAGCAGGTCGCCCCAAGATATACACAGTTACGACCACTCCTTGGATT	.	FAIL_NOTPRECISE	IMPRECISE;SVMETHOD=Snifflesv1.0.12;CHR2=chr18;END=45248668;STD_quant_start=36.427462;STD_quant_stop=50.687671;Kurtosis_quant_start=10.439985;Kurtosis_quant_stop=0.927850;SVTYPE=INS;SUPTYPE=AL;SVLEN=315;STRANDS=+-;STRANDS2=24,29,24,29;RE=51;REF_strand=29,36;Strandbias_pval=1;AF=0.439655	GT:DR:DV	0/1:65:51
chr18	45252234	65211	TTCTCTCACAGGCCCCTCACGCTCACACCCCGACACACCAGCCCCACTCTCCCACACGCTCACACCCCT	N	.	PASS	PRECISE;SVMETHOD=Snifflesv1.0.12;CHR2=chr18;END=45252301;STD_quant_start=6.252999;STD_quant_stop=6.534524;Kurtosis_quant_start=-1.441162;Kurtosis_quant_stop=-0.935604;SVTYPE=DEL;SUPTYPE=AL;SVLEN=-67;STRANDS=+-;STRANDS2=10,10,10,10;RE=20;REF_strand=30,36;Strandbias_pval=0.800594;AF=0.232558	GT:DR:DV	0/0:66:20
chr18	45252753	65212	CCCGCACACTCACACTAGTCCTTCACACCCCGACACACCAGCTCCACTCTCCGGCACGCTCATGCCGCGCTCTCACACACCAGTTCCTCCCTCACACCAGCCCCTCACCCCCGACACACCAGCCCCACTCTCCTGCACTCACACCCTTTCTCTCACAGGCCGCACACGCTCACACCCTCTCTCACACACCAGCCCCACACGCTCACCCCTCTCACACACCAGCCTCTCTC	N	.	FAIL_NOTPRECISE	IMPRECISE;SVMETHOD=Snifflesv1.0.12;CHR2=chr18;END=45252976;STD_quant_start=15.597203;STD_quant_stop=22.837370;Kurtosis_quant_start=0.232014;Kurtosis_quant_stop=-1.804757;SVTYPE=DEL;SUPTYPE=AL;SVLEN=-223;STRANDS=+-;STRANDS2=10,12,10,12;RE=22;REF_strand=30,35;Strandbias_pval=1;AF=0.252874	GT:DR:DV	0/0:65:22
chr18	45261291	65213	N	AGTGGGGGGGTGGTCAGGCTCCAGGCCTCCTGTTGACCACAGGGACGGTCCGCGTGTTTCAAGAGTCTGGGCAGAGGAGGTGGTAGGGTGGTGGCACGGGGCAGGGCTCGTGGCCGGGCAGGGAGGGCTTTAGGTCGAGACCGGCCCGCAGTCCGAGGGTGCGGTGCGGGGAGGGGGTGGGGGTGGGCAGGCGTCGTGTTCAGGGCCTTCAGAATGGGACTGGTGGTCGCCGGGGCACGGTTACGTGCACGGAAGCCCTCGAGGGCTCCGGAGACGCCGGACCATTAAGCCTGCCCCAGAAGCCTGGGTTGGACAGGGTCGTGGGGGCTGATGGGGAGCCTCTGACACGAACCGCCGACCCTGGGCTCACGCCTGCAGGGGGCGCCCCGCACCGCTCGACGAGCGCTCGGCACCGCTCCGCCCGCAGCCGCGCGACGGCGCGCGCGTGCACGCGGCGATCCGCGGGCCGAGCGTGCGCCGAGATCACGCGGGACGATCGTGCGTGCGTGCTCGCGCGCGTCGGCCCTGAAAGCGGCCTCGACGTGCCTCCGGCTGAGGGCGAGCTCCTAGGCGGCGGAGACCCGCGCCCGGCTCCCCGCGCGCGGATCCGCCTCCCGGACGCCAGCCAAGAAAAAAAAAAAGGGACCCCCCCCACCGTCACCCACCCCACCACGGTCCCGGAGAAGCCGGCCGTGGCCAAGGGGGACGGATGCGGGGCCGGCGGTCTCATCTCCGACATCCGCAACTGTAGAAGTGGCGGCGGCGCGGGACCCGGCCTGCGAGGGCGCGGGGGCGAGGGGCGAGGGCGCGGGGCGCGGGTCCGTGTCAGACCGCCCAGGGCGAGGGGCAGGGGGCGAGGGGCGGGGTCCCGGAGCCGGACGGGGGGCGACGGGGGCAGGGGGCGCGGGGGACGCGGTGCAGACCCCGAGAGGACTCGGGGGGCCGGGGGCGCGGGGGGCCGGTGCAAGGACCCCCGGGGCGCGGGGCAGGGGGCGCGGGGCGGGGTCCCGAGCCGACCGGGGCGCGGGGGCAGGGGGGCGCGGGGCGCGGGGGCCCGGCAGACCCTGGGGCAGGGCGGGCGGAGGGCGCGGGGCGGCGGGACAGCGGGCGGGGTCCGGTGCCCGACCCGGAGGGCAGGCGTCGGTGTGGGCGAGACGGTGTCCGTGTGGAACATGGAGGGCCGGGGGGTCCGGGGCGTAGGGTCGGGGGGTGCATGGCGGGGGGGGCTGGGGTCTGTGCGGGCCAAGAGGGGCAAAGGTCGGGGCGCGGGCCTGGTGCGAGGGACCTACAGGGCCGCCGAGGAAGGGCAGGCCTGTGGGGAGGCAGAGTCCGGGGCTGGCTGGGGTCCGTCGGTGTTGAGGGCACAGTGGCAGGGTGCGGGTGGCGGGCAGGTGGGGTTTCTCCAGTCGTGGGGGGGCTGTGGCGTCTTCGACAAAGGGGTTGGGTTGTGGGGTTGTTGTTTGTTTGTTTTTTTGGTTTTTTTTTTCTGGTGAA	.	FAIL_NOTPRECISE	IMPRECISE;SVMETHOD=Snifflesv1.0.12;CHR2=chr18;END=45261290;STD_quant_start=1.178511;STD_quant_stop=52.916076;Kurtosis_quant_start=1.399185;Kurtosis_quant_stop=-1.132824;SVTYPE=INS;SUPTYPE=AL,SR;SVLEN=2922;STRANDS=+-;STRANDS2=16,21,16,21;RE=37;REF_strand=0,0;Strandbias_pval=1;AF=1	GT:DR:DV	1/1:0:37
chr18	45265014	65214	TTGATACTTAAAATCCTTTTTTTTTTTTAATTTATTTTTTTATTGGTGTTCAATTTACTAACATACAGAATAACCCCCAGTGCCCGTCACCCATTCACTCCCACCCCCCGCCCTCCTCCCCTTCTACCACCCCTAGTTCGTTTCCCAGAGTTAGCAGTCTTTACGTTCTGTCTCCCTTTCTGATATTTCCCACACATTTCTTCTCCCTTCCCTTATTTTCCCTTTCACTATTATTTATATTCCCCAAATGAATGAGAACATATAATGTTTGTCCTTCTCCGACTGACTTACTTCACTCAGCATAATACCCTCCAGTTCCATCCACGTTGAAGCAAATGGTGGGTATTTGTCATTTCTAATAGCTGAGTAATATTCCATTGTATACATAAACCACATCTTCTTTATCCATTCATCTTTCGTTGGACACCGAGGCTCCTTCCACAGTTTGGCTATCGTGGCCATTGCTGCTAGAAACATCGGGGTGCAGGTGTCCCGGCGTTTCATTGCATT	N	.	PASS	PRECISE;SVMETHOD=Snifflesv1.0.12;CHR2=chr18;END=45265526;STD_quant_start=3.884702;STD_quant_stop=3.316625;Kurtosis_quant_start=-0.890400;Kurtosis_quant_stop=-1.808567;SVTYPE=DEL;SUPTYPE=AL,SR;SVLEN=-512;STRANDS=+-;STRANDS2=9,13,9,13;RE=22;REF_strand=31,46;Strandbias_pval=1;AF=0.222222	GT:DR:DV	0/0:77:22
chr18	45265752	65215	N	CCCATCCAATTTTTTTTTTTTTTTTTTTAGAATTTTTATTTATTTATGAGGTCCACATGAGAGACGAGAGAGGCAAGAGACATAGGCAGAGGGAGAAGCCAGGCTCCATGCATCCCGGGAGCCGATGTGGGTTCCGATACTGGGTCTCCAGGATCGCGCCCGGGCCAAAGGCAGGCGCCAACCGCTGCGCCACCCCAGGGATCCC	.	FAIL_NOTPRECISE	IMPRECISE;SVMETHOD=Snifflesv1.0.12;CHR2=chr18;END=45265754;STD_quant_start=12.884099;STD_quant_stop=13.319159;Kurtosis_quant_start=6.209074;Kurtosis_quant_stop=6.120063;SVTYPE=INS;SUPTYPE=AL;SVLEN=203;STRANDS=+-;STRANDS2=8,3,8,3;RE=11;REF_strand=28,38;Strandbias_pval=0.101027;AF=0.142857	GT:DR:DV	0/0:66:11
chr18	45266374	65216	N	TTCTCCCTCTTGCTAGGTTCTCTGCCCTCTTTCCTCTCTCTCTGTGTGACTCTCATTCAATAAATAAAAAATTAAAAAAAAAAAAAAACAGATGGTTATCATATCCAAGGGGTGGGTATTTCTTTTTTAAGATTTATTTGAGAGAAAGAGGAACAGTGATTGTGTTGCATGCACGTGTGCACTCATGTGTTTACACACGGCACACGCTAGTGGCCGGGGCCAAAGCGGTAGAGGGGCGAGGGAGAGCAATCTCAAGGCAGGCTCCAAAAGCCAGCGCTGTGCTGAGATCATGACCTGACGCCAAAACTAAGAGTCTGCTGCTCACCAGCTGAGGCACCCAGTGCCCCCCAAGTGCTGACTTGAAAGAACATGGAAGAACTGATAAACTTGGGAAAACTCATAGTTATTACTATTCAGTTCTTTGGAAACTTTGTTTACTTTTACCTATGTATTTTACTGGCAGACAGTCCTATATAAATTAATTCCATGCGGATCCCTGGGTGGCGCAGCTGTTTTGGCGCCTTTGCCTTTGGCCAGGCGCGATCCTGGGAGACCGGGACTCGAATCCCACATCGGGCTCCCGGTGCATGGAGCCTGA	.	FAIL_NOTPRECISE	IMPRECISE;SVMETHOD=Snifflesv1.0.12;CHR2=chr18;END=45266373;STD_quant_start=50.024994;STD_quant_stop=48.487112;Kurtosis_quant_start=3.573261;Kurtosis_quant_stop=1.664420;SVTYPE=INS;SUPTYPE=AL,SR;SVLEN=614;STRANDS=+-;STRANDS2=9,6,9,6;RE=15;REF_strand=42,43;Strandbias_pval=0.577994;AF=0.15	GT:DR:DV	0/0:85:15
chr18	45287973	65217	N	GATTTTTTCTCTATTTTGTGATTTTATAATTTAATTTTTTT	.	FAIL_NOTPRECISE	IMPRECISE;SVMETHOD=Snifflesv1.0.12;CHR2=chr18;END=45287978;STD_quant_start=40.452441;STD_quant_stop=25.661255;Kurtosis_quant_start=3.507528;Kurtosis_quant_stop=5.876977;SVTYPE=INS;SUPTYPE=AL;SVLEN=202;STRANDS=+-;STRANDS2=7,5,7,5;RE=12;REF_strand=36,41;Strandbias_pval=0.542387;AF=0.134831	GT:DR:DV	0/0:77:12
chr18	45289474	65218	TGGTATATATGTATATATGTGGATTCAGTCATATATACCATCTACATGGTATATATGTATATATG	N	.	FAIL_NOTPRECISE	IMPRECISE;SVMETHOD=Snifflesv1.0.12;CHR2=chr18;END=45289539;STD_quant_start=4.324350;STD_quant_stop=11.256109;Kurtosis_quant_start=0.217421;Kurtosis_quant_stop=6.350136;SVTYPE=DEL;SUPTYPE=AL;SVLEN=-65;STRANDS=+-;STRANDS2=6,4,6,4;RE=10;REF_strand=33,45;Strandbias_pval=0.328012;AF=0.113636	GT:DR:DV	0/0:78:10
chr18	45299087	65219	GGTGCTGACTTCCTTTTTTTTTTTTTTTTTTAAATTTTTATTTATTTATGATAGTCACAGAGAGAGAGAGAGAGGCAGAGACACAGGCAGAGGGAGAAGCAGGCTCCATGCAGGGAGCCCGACGTGGGACTCGATCCCGGGCCTCCAGGATCGCGCCCCGGGCCAAAGGCAGGCGCCAAACCGCTGCGCCACCCAGGGATCCC	N	.	PASS	PRECISE;SVMETHOD=Snifflesv1.0.12;CHR2=chr18;END=45299290;STD_quant_start=3.893750;STD_quant_stop=3.021429;Kurtosis_quant_start=15.449056;Kurtosis_quant_stop=4.509426;SVTYPE=DEL;SUPTYPE=AL;SVLEN=-203;STRANDS=+-;STRANDS2=28,35,28,35;RE=63;REF_strand=36,43;Strandbias_pval=1;AF=0.443662	GT:DR:DV	0/1:79:63
chr18	45314813	65220	N	TCCATTGCAGGGGTGCGTAGATGCGGGCCTTGATCCCGGGACTCCAGGATCACACCCGGGCCAAAAGGCAGGCACTATACCACGCTCCACCCAGGGATCCCGAGGTCTACCATTTTTAAAGAAAAAGGTTACACTTGAAATTTTGAGCAGTGAGATTGTGGTATTGAACGTGATGTGGTGGATCATGCGCATTGACCCTTCCAGAACTTGCGACCTGTAGAACAGATGAAGGATCGATCGCTCCTCCTTCCTTCTTTCTTCTCTTCTTATTTATTTGTTTATTTATTATCTCTTTATTTATTTATCAATCCGAAAGAGAGCATATAAGCGGGGAGTGGCAGAGGGAGGGGGGCGCGAAGGCAGGCTCCCCCCTGCTGAGCATGGAACCCGATTGGATTCGCTTCCAGGGACTCTTGGTGGTCATAACTGAGCTAAGGCAGAGCTTCATGACTGAGCCCTCCAGGCCACCCCAGGACTCTGGATTTCAAACAGCAACTTAACGTTTAGATATTAGTACTCTTAGTTGATAGGTAACGATCCAAACTTTCTGGGTATAGCACACGGTAGGGGCAAATAAACCACAGAGCATTTTTTTTTTTTTTTTTTTTGTAATGAGGAT	.	FAIL_NOTPRECISE	IMPRECISE;SVMETHOD=Snifflesv1.0.12;CHR2=chr18;END=45314814;STD_quant_start=0.774597;STD_quant_stop=13.431307;Kurtosis_quant_start=2.661157;Kurtosis_quant_stop=6.374978;SVTYPE=INS;SUPTYPE=AL,SR;SVLEN=619;STRANDS=+-;STRANDS2=4,7,4,7;RE=11;REF_strand=47,42;Strandbias_pval=0.352391;AF=0.11	GT:DR:DV	0/0:89:11
chr18	45351604	65221	AGGACACTTTATTTTTTTTTTATTATTTTTTTTTTT	N	.	PASS	PRECISE;SVMETHOD=Snifflesv1.0.12;CHR2=chr18;END=45351640;STD_quant_start=0.953463;STD_quant_stop=0.301511;Kurtosis_quant_start=-1.487415;Kurtosis_quant_stop=-1.416794;SVTYPE=DEL;SUPTYPE=AL;SVLEN=-36;STRANDS=+-;STRANDS2=10,12,10,12;RE=22;REF_strand=42,47;Strandbias_pval=1;AF=0.198198	GT:DR:DV	0/0:89:22
chr18	45362171	65222	N	<DUP>	.	PASS	PRECISE;SVMETHOD=Snifflesv1.0.12;CHR2=chr18;END=45363883;STD_quant_start=4.337338;STD_quant_stop=6.005206;Kurtosis_quant_start=4.002686;Kurtosis_quant_stop=1.354450;SVTYPE=DUP;SUPTYPE=SR;SVLEN=1712;STRANDS=-+;STRANDS2=19,14,19,14;RE=33;REF_strand=84,69;Strandbias_pval=0.848231;AF=0.177419	GT:DR:DV	0/0:153:33
chr18	45362171	65223	N	<DUP>	.	PASS	PRECISE;SVMETHOD=Snifflesv1.0.12;CHR2=chr18;END=45362686;STD_quant_start=3.249615;STD_quant_stop=0.000000;Kurtosis_quant_start=0.385918;Kurtosis_quant_stop=10.158089;SVTYPE=DUP;SUPTYPE=SR;SVLEN=515;STRANDS=-+;STRANDS2=34,23,34,23;RE=51;REF_strand=52,40;Strandbias_pval=0.735686;AF=0.356643	GT:DR:DV	0/1:92:51
chr18	45362686	65224	NNNNNNNNNNNNNNNNNNNNNNNNNNNNNNNNNNNNNNNNNNNNNNNNNNNNNNNNNNNNNNNNNNNNNNNNNNNNNNNNNNNNNNNNNNNNNNNNNNNNNNNNNNNNNNNNNNNNNNNNNNNNNNNNNNNNNNNNNNNNNNNNNNNNNNNNNNNNNNNNNNNNNNNNNNNNNNNNNNNNNNNNNNNNNNNNNNNNNNNNNNNNNNNNNNNNNNNNNNNNNNNNNNGCTTGATGGG	N	.	FAIL_GAP	PRECISE;SVMETHOD=Snifflesv1.0.12;CHR2=chr18;END=45363287;STD_quant_start=0.301511;STD_quant_stop=0.476731;Kurtosis_quant_start=18.721085;Kurtosis_quant_stop=18.349669;SVTYPE=DEL;SUPTYPE=AL,SR;SVLEN=-601;STRANDS=+-;STRANDS2=24,20,24,20;RE=44;REF_strand=3,1;Strandbias_pval=0.621184;AF=0.916667	GT:DR:DV	1/1:4:44
chr18	45363286	65225	N	<DUP>	.	PASS	PRECISE;SVMETHOD=Snifflesv1.0.12;CHR2=chr18;END=45363883;STD_quant_start=0.648886;STD_quant_stop=1.521772;Kurtosis_quant_start=3.757585;Kurtosis_quant_stop=1.308080;SVTYPE=DUP;SUPTYPE=SR;SVLEN=597;STRANDS=-+;STRANDS2=26,20,26,20;RE=39;REF_strand=54,38;Strandbias_pval=0.855895;AF=0.29771	GT:DR:DV	0/0:92:39
chr18	45392788	65226	N	GAGAAGCGCAGCTCCACGCAGGGCAGCCCGACT	.	PASS	PRECISE;SVMETHOD=Snifflesv1.0.12;CHR2=chr18;END=45392787;STD_quant_start=1.341641;STD_quant_stop=1.760682;Kurtosis_quant_start=-0.636054;Kurtosis_quant_stop=0.082645;SVTYPE=INS;SUPTYPE=AL;SVLEN=35;STRANDS=+-;STRANDS2=4,9,4,9;RE=13;REF_strand=13,18;Strandbias_pval=0.735381;AF=0.295455	GT:DR:DV	0/0:31:13
chr18	45428129	65227	N	<DUP>	.	PASS	PRECISE;SVMETHOD=Snifflesv1.0.12;CHR2=chr18;END=45428324;STD_quant_start=4.341216;STD_quant_stop=0.733799;Kurtosis_quant_start=-1.886761;Kurtosis_quant_stop=5.505915;SVTYPE=DUP;SUPTYPE=SR;SVLEN=195;STRANDS=-+;STRANDS2=10,17,10,17;RE=26;REF_strand=20,26;Strandbias_pval=0.630148;AF=0.361111	GT:DR:DV	0/1:46:26
chr18	45428313	65228	N	ACTCACGCCTACCAGCACCAAGGTCTACCCTCCCTGCGTGCCGACTGGCCACTGGACGGGCCTGGCTGGACTCCGGGAAGCCCAGCTTTACCAAACCGGGGTGGGACTCGAATCTATTTGAGAACGTCTTGGCACGATGGGCCTCGGCCTTCAACATCCTCCTGCAGGCTCCGTCTTTGGCTCCGACCCATCCCCTTGGGTCGACCTCGGGCAAACCGTTGCAGTGCGGACATCTCCCGTGGGGCTGGTGTGCAAGACGCGGACCCCGAAGCCCAGGGGGCGCTCATACCACAGCCGTCCTGCCTCACACTCCGAGATCAACGTGGGAGTTCTGTTACCTCGCCGGACTATCCTGTGTCTCCACGCCTCCTCCGACACCACCTCCCGACCACCACCCCGAACCACCACTACACCGACCACCACCCCGCCCACCATCTCCAACGAACCACCACCACACCTCACTCCATTGACCCACCACCACAACCCACTCTCATGCACCACTACTTCCATCGAACCACACGCCACCCCGAACCACCCACTCCATCGACCACCACCCCCAACCTCCACCCTGACCACCACTCCATTCGACTACCACCCCACCCTCCCACCCTGAACCCCCACTCCATCGATCCACCACCCTCGACCTCCACCCTGACCACCACTCCATCGACTACCACCCCGCACCTCCACCCTGACCACCCACTCCCTCGACTACCACCTCCCCGACCACACCCCGACCTCCACCCCCACCACCCCCTCCATCGCCCACCACCACCACCCTGCCCACCACCTCCCGACCTCTACCCCCACCACACTCCCTCAAACCACTCCCCCCAACCCTCCACCCCGACATCCACCCCTGACCACCACTCCATCGACCACCTACCCCGACCACCACTCCACCGACCACCAACCACCACCTCCACTTCCCCCGACCACCACCACACCTCACTCCATGAACCACCACACAACTCACTCCACGACCACTCCTCCCTTGACCCCACGACCACCCCAACCCCACCCCTGAACTCCACCCCGACCACCACTCCCTCAAACCCACCCCCAACCTTCCACCTGGACCACCACTCCATTGACACCACCCCGACCTCACCCCCACCACCACTCCATCGGACACCACCCCTACCTCCCACCCTTCCCAACCACTCCACTCGACCACCACCCGCCTCCACCCTGACCACCACTCCCTCGACCAACCCCCCCGCCCTCCACCCTGCCCCCACTCCATCGCCACCACCCCGACCTCCCAACCTGACACCACTCCATTGACTACCCACCCCGACCCCACCCCCCATCACCCACTCCATCGACCACCCACCCGACCTCCACCCTGACCACCACTCCATCGACCACCACCCCGACCTCCACCCCGACCACCCACTCCATAGACCCACCACCCCTGACTCCACCCTGACCCACCACTCCTCGACCACCACCCCGACCTCCCCCCTGAACCAACCCTTCCATCGACCACCACCCCGACCTCCACCCCTGACCACCACTCCATCGACCACCTACCCCGCCCCGACTCCACCCTGACCAACCACTCCATCGGACCACCACCCCGACCTCCACCTGACCACCACCCATCGCACCACCACCCGACCTCCATCCCTGCCCACCACTTCCTCGACCACCACCGCCCTTACACCTGACCACCACTCCATCGACTCCCACCCCGCCCTCCACCACGACCCCACCCCCATAACACCACGACCTTCCACCCCCCAACCCCCACTCATTTGACCACCACCTACCCACCACCCCGACCACACCTCTCCCCACCTCACCACCCACCACTCCCATCAAGCCACCACACCACCACCCGACCCTACCTGACCCACCACTCCATCCGACACCACCCCAACCTCCACCCCGACCTCCACCCTGACCATACTCCATCGACTATCCACCCCGATCAACCCTCCCTGACCACCCCCCCCACCCCCCCCACCACCACCCCGACCTCCACCCCACCAGCAACTCCATTGACCACCCCCCACCACACCACCCCGACCCCCCACCCCCACTCCCACCACCACCCCCCCAACACCACCCCGACCTCCACCCCCACCACCTACTCGGCAACCACCACCACAACCCACCCCGACACCACCCCGACCCCACCACCACCACCCCGATTCTCCCACCCCCACCACCACTCCATCAACCACCACCACCACCACCCCGACCACACTACCCCGACCTCCATCCCCACCACCTCCATCAAACCCCCCCTCCCACCCCCACCCCGTCACCACCACTCCATCCAAACCACCACCCAACCACCCCA	.	FAIL_NOTPRECISE	IMPRECISE;SVMETHOD=Snifflesv1.0.12;CHR2=chr18;END=45428314;STD_quant_start=11.018167;STD_quant_stop=379.773880;Kurtosis_quant_start=6.300584;Kurtosis_quant_stop=-0.563090;SVTYPE=INS;SUPTYPE=AL,SR;SVLEN=2909;STRANDS=+-;STRANDS2=5,9,5,9;RE=14;REF_strand=19,23;Strandbias_pval=0.756109;AF=0.25	GT:DR:DV	0/0:42:14
chr18	45486679	65229	N	TCCAACACCGCTCAACTCTGTGCCAACAACTGGACAACAAAAACCAAACAGTTTCCACCAACAAAGTTCAACTACGGTGCCAACAATGGCCCAACCGCGTGT	.	FAIL_NOTPRECISE	IMPRECISE;SVMETHOD=Snifflesv1.0.12;CHR2=chr18;END=45486678;STD_quant_start=31.186536;STD_quant_stop=28.487424;Kurtosis_quant_start=0.773971;Kurtosis_quant_stop=0.397239;SVTYPE=INS;SUPTYPE=AL;SVLEN=102;STRANDS=+-;STRANDS2=14,16,14,16;RE=30;REF_strand=43,39;Strandbias_pval=0.6714;AF=0.267857	GT:DR:DV	0/0:82:30
chr18	45486827	65230	N	CAACGACGAGCTCAACTTCTGTGCCATAGATCCGCCTCACAACTGTGCCAAAAATGAGCTCAACTTCTGTCGCTCCATCCCAGCCCAACCTGTGCCAAAACCAGCTACAACCTCTGGGCCAACAACAGCCCAACAACATTCCAACCACCAGCTCACTTCTGTGCCGACAACTGGTCCCACCAACAGTTCCGCAACCATTCAACTAATGTGCCACTACGAATGCGCCAAACTAGGTG	.	FAIL_NOTPRECISE	IMPRECISE;SVMETHOD=Snifflesv1.0.12;CHR2=chr18;END=45486831;STD_quant_start=5.727128;STD_quant_stop=17.891339;Kurtosis_quant_start=0.226263;Kurtosis_quant_stop=-1.701415;SVTYPE=INS;SUPTYPE=AL;SVLEN=234;STRANDS=+-;STRANDS2=12,8,12,8;RE=20;REF_strand=45,40;Strandbias_pval=0.624869;AF=0.190476	GT:DR:DV	0/0:85:20
chr18	45490136	65231	ACCACTGTGCCAACAACCAGCCCAAAGTCTGTGCCAGAAACCAACTC	N	.	PASS	PRECISE;SVMETHOD=Snifflesv1.0.12;CHR2=chr18;END=45490182;STD_quant_start=2.000000;STD_quant_stop=1.949359;Kurtosis_quant_start=1.647732;Kurtosis_quant_stop=0.775888;SVTYPE=DEL;SUPTYPE=AL;SVLEN=-46;STRANDS=+-;STRANDS2=4,10,4,10;RE=14;REF_strand=50,49;Strandbias_pval=0.157908;AF=0.123894	GT:DR:DV	0/0:99:14
chr18	45514276	65232	N	ACACTGGGAGATGGGAGTGTGGCACTGAGGTTGGGACTGAGCT	.	PASS	PRECISE;SVMETHOD=Snifflesv1.0.12;CHR2=chr18;END=45514280;STD_quant_start=3.184785;STD_quant_stop=3.359422;Kurtosis_quant_start=3.877173;Kurtosis_quant_stop=1.241377;SVTYPE=INS;SUPTYPE=AL;SVLEN=40;STRANDS=+-;STRANDS2=13,15,13,15;RE=28;REF_strand=42,37;Strandbias_pval=0.660692;AF=0.261682	GT:DR:DV	0/0:79:28
chr18	45534212	65233	N	CCCTTTCCCCAGGCGACCTCCCAGAGGTCCTCTGCGTCCACCACGCAGACATGCTCTGCTTCCCCCACGGAGTACCCAGGGCGTCACTGTGTCCACCACCCAGACAGGCCCCTCTTCCCCACCGATACCCAAAAGGGCGCTTATATCTACCACCGAACACAGGCCCCTCTCTTCCCCATGGACCTCCACGAGGCTCCGCTGCATCAACCCACCCAGACAGCCCCTCCTTCCCCCAAGTGACAAACCGAGACGGCCACTGCTGTCCACCATCCAGACAGTC	.	PASS	PRECISE;SVMETHOD=Snifflesv1.0.12;CHR2=chr18;END=45534218;STD_quant_start=3.894440;STD_quant_stop=3.989570;Kurtosis_quant_start=0.526278;Kurtosis_quant_stop=0.213126;SVTYPE=INS;SUPTYPE=AL;SVLEN=277;STRANDS=+-;STRANDS2=7,17,7,17;RE=24;REF_strand=31,51;Strandbias_pval=0.479112;AF=0.226415	GT:DR:DV	0/0:82:24
chr18	45536332	65234	N	CCTCTTCCCCAGGGACCTTTCCCCAGGGGGTCACTGTGTCCACCATCCAGACAGGCCCTCTTCCCCTGGGACCCAGAGGCTCACTGAATCCACCACCCAGACATGCCCCTCTTCCCCAGGGACCTCCCGGGGTTCCACTGTTGTCCCCCATCCGGCCAGGC	.	FAIL_NOTPRECISE	IMPRECISE;SVMETHOD=Snifflesv1.0.12;CHR2=chr18;END=45536342;STD_quant_start=20.947302;STD_quant_stop=16.581537;Kurtosis_quant_start=8.027691;Kurtosis_quant_stop=-1.477819;SVTYPE=INS;SUPTYPE=AL;SVLEN=161;STRANDS=+-;STRANDS2=15,23,15,23;RE=38;REF_strand=26,45;Strandbias_pval=0.836751;AF=0.348624	GT:DR:DV	0/1:71:38
chr18	45552035	65235	N	AAGTTAACAGTAGGGAGCCCTGGGTGTTGCAGCGTTTGGCGCCTGCCTGTGGCACAGGCGTGCTACCTGGAGACCCGGGATCCGAATCCACATCGGGCTCCCCTGGTGCATTGGAAGCCTCTTCTCTCCCTCCTCGGCCTGTTCTGCTGCCTCGCCCGCTGCCTCCTCTCTCTCTCTGTGAAACTGTCAAATAAATAAAAATTAAAAAAAAAT	.	PASS	PRECISE;SVMETHOD=Snifflesv1.0.12;CHR2=chr18;END=45552037;STD_quant_start=4.460942;STD_quant_stop=8.221922;Kurtosis_quant_start=-1.331213;Kurtosis_quant_stop=-1.213622;SVTYPE=INS;SUPTYPE=AL;SVLEN=203;STRANDS=+-;STRANDS2=7,6,7,6;RE=13;REF_strand=45,39;Strandbias_pval=1;AF=0.134021	GT:DR:DV	0/0:84:13
chr18	45578917	65236	N	<DEL>	.	FAIL_GAP	PRECISE;SVMETHOD=Snifflesv1.0.12;CHR2=chr18;END=45579986;STD_quant_start=0.000000;STD_quant_stop=0.738549;Kurtosis_quant_start=0.609786;Kurtosis_quant_stop=-1.215898;SVTYPE=DEL;SUPTYPE=SR;SVLEN=-1069;STRANDS=+-;STRANDS2=8,15,8,15;RE=23;REF_strand=11,8;Strandbias_pval=0.213255;AF=0.547619	GT:DR:DV	0/1:19:23
chr18	45578917	65237	N	GAGTGCGGAGTGGGGCAGCACGACCACCGGGGGCCAGGATCGGGCGTTCCTGCCTAGGGGCGCCCCCCCTCCCCCCGGGTGTCCACCTGCCGCCCCCTTGCCCCCTCGCCCACGTCCCACCCCAGGCGTCCACCTGCCGCCCCCCAACTGCCCCCCGCCCACGCCCCCCACCCCCGGGGGTCCACCTGCCACGCCCCCCACCCCGCGTCCACTGCCCGCCCTCACCAAACTACTCCCCCGCCATCGCCCCCACCCTCCGGGGGCGTCACTGCCGCCCCCCACTGCCCCCCGCACGCCCCCACCCCCGCAGGGCGTCCAACCGCGCCCCGGCCCCCCCACCCCGCGTCCACCTTGCCGCCCCAAAACTACGTCCCCCGCCACGCCCCCACCCTCCGGGGGCGTCCACCTGCCGCCACCTCCCTCCAATTGCCCCCCATCCACGCCCCCACCTCCTGGGGGCGGGGGGTGGGGTTCCACCTTGGCCGCCCCCCCCCTGCCCCCGCACGCCCCCAACCCCGGGGCGTCCACCTGCCCCGCAACCCCCACTCCACTGCTCTCCCCCCTCCGCCCCCCGGCAGTCCACCCGCCATCCCCCACTGCCCTCCTGCCTTGGTACAGTTGCACCCCCCACCCCACCACCGATCATCCACCTGCTGCGCCCCCCCCCTGCCCCTCTCGCTCTGCCCCCGTATCTCCTCCTTACCTCTAGCCTGTCACTGCCATCCTCCACTGCCCCCCTGCCTGCTACAGTGCATCCCACCCCCCCCCCCATCACCCCTGGCACCCCCCCCACTGCCCCCCCCACTTGCCCCCTCCCCGGCCGCCCACTGCCGCCCGTCTCCCCTCACTGCCCCCTCGCTCTGCCCCCGGCGCTCCCCCTTACTTCCGGCCCTAGCCACCACTGTCCCCTTGCTCTCTACAGTGCCACCTCACCCCCCCCCCCCCCGCCCCATCCACCTGCTTCACATTCCCCTGCCCCGCCATAACGTGGACCCCGGCGCCAGGTATGCTGCTGGCTTACTGTAGCTGCAGGCTCTAGGCTCCCCTGGCCTTCTTCCAGACCTCAGACCTTCCGGCCTCAGAATTGCCTGTGCCCCTTGACAGCATCCAATCCAGAGCGGAAACCCTGCTTACTT	.	FAIL_NOTPRECISE	IMPRECISE;SVMETHOD=Snifflesv1.0.12;CHR2=chr18;END=45578917;STD_quant_start=0.316228;STD_quant_stop=18.788294;Kurtosis_quant_start=4.886776;Kurtosis_quant_stop=-0.626770;SVTYPE=INS;SUPTYPE=AL,SR;SVLEN=2207;STRANDS=+-;STRANDS2=11,9,11,9;RE=20;REF_strand=0,0;Strandbias_pval=1;AF=1	GT:DR:DV	1/1:0:20
chr18	45590371	65238	GGTCAGGGTGTCCAGAGTTGTGCACCCATCAATGCACTAGG	N	.	PASS	PRECISE;SVMETHOD=Snifflesv1.0.12;CHR2=chr18;END=45590410;STD_quant_start=0.000000;STD_quant_stop=0.408248;Kurtosis_quant_start=-1.396694;Kurtosis_quant_stop=-1.020710;SVTYPE=DEL;SUPTYPE=AL;SVLEN=-39;STRANDS=+-;STRANDS2=16,8,16,8;RE=24;REF_strand=47,44;Strandbias_pval=0.250116;AF=0.208696	GT:DR:DV	0/0:91:24
chr18	45590923	65239	N	GGTTCTAACAGATTGTTTTTTTTTTTTATGAGATCAGAAGAGGAGAGAGAGAGATGGCGCAGAGACAGGGCAGTAGGGAGAGCAGGCGCCATGCGATTGCATCGGGAGCCTGATGTGGGATTCGTCCCCGGGTCTCCAGGATCACGCCCTGGGCGGCAAAGGTGCAGGGGCCAAACTGTCAGATGCGCCACCCAGGGATCCCAA	.	PASS	PRECISE;SVMETHOD=Snifflesv1.0.12;CHR2=chr18;END=45590934;STD_quant_start=3.812933;STD_quant_stop=8.204127;Kurtosis_quant_start=1.545553;Kurtosis_quant_stop=2.967567;SVTYPE=INS;SUPTYPE=AL;SVLEN=194;STRANDS=+-;STRANDS2=19,7,19,7;RE=26;REF_strand=48,46;Strandbias_pval=0.0729654;AF=0.216667	GT:DR:DV	0/0:94:26
chr18	45616661	65240	TATCTTTCCTGCACCAGGGTGCCTGCACCACACTCTTCCCCTTTGGGATGGGTCCCTCCCAGGAGCAGCCGCTGGCAGCCCTCTGCCTTGACCAGCTGTGCCCAAGGCACAGAACTCCTGACACTTGGTGTGGCGGCATGGCACAGCGGCACATACCCAAGAAAGTGGTCTCTGGGACTTTACACAGGTCTCCTACTATAAGGGTCACCCAACCATAAAGTGACCAAAAGAATTTTCAAATTTTAACCCACAGTCCTAGCTACCCCATAGGGCTCCTACTACAGGGGTCTGCTCCCCGATAGCACCTGGCCCTCCAGCTGCTCCAGCTTGGAGCTCAA	N	.	PASS	PRECISE;SVMETHOD=Snifflesv1.0.12;CHR2=chr18;END=45616999;STD_quant_start=0.000000;STD_quant_stop=1.095445;Kurtosis_quant_start=6.995411;Kurtosis_quant_stop=-1.732699;SVTYPE=DEL;SUPTYPE=AL;SVLEN=-338;STRANDS=+-;STRANDS2=11,8,11,8;RE=19;REF_strand=58,39;Strandbias_pval=1;AF=0.163793	GT:DR:DV	0/0:97:19
chr18	45621470	65241	NNNNNNNNNNNNNNNNNNNNNNNNNNNNNNNNNNNNNNNN	N	.	FAIL_NOTPRECISE	IMPRECISE;SVMETHOD=Snifflesv1.0.12;CHR2=chr18;END=45621622;STD_quant_start=0.000000;STD_quant_stop=86.883543;Kurtosis_quant_start=2.425766;Kurtosis_quant_stop=-2.415827;SVTYPE=DEL;SUPTYPE=AL,NR;SVLEN=-152;STRANDS=+-;STRANDS2=45,43,45,43;RE=88;REF_strand=46,46;Strandbias_pval=0.882756;AF=0.488889	GT:DR:DV	0/1:92:88
chr18	45628999	65242	N	<DEL>	.	FAIL_GAP	PRECISE;SVMETHOD=Snifflesv1.0.12;CHR2=chr18;END=45629767;STD_quant_start=0.534522;STD_quant_stop=0.000000;Kurtosis_quant_start=10.785271;Kurtosis_quant_stop=7.628196;SVTYPE=DEL;SUPTYPE=SR;SVLEN=-768;STRANDS=+-;STRANDS2=17,11,17,11;RE=28;REF_strand=0,0;Strandbias_pval=1;AF=1	GT:DR:DV	1/1:0:28
chr18	45639468	65243	NNNNNNNNNNNNNNNNNNNNNNNNNNNNNNNNNNNNNNNNNNNNNNNNNNNNNNNNNNNNNNNNNNNNNNNNNNNNNNNNNNNNNNNNNNNNNNNNNNNNNN	N	.	FAIL_GAP	PRECISE;SVMETHOD=Snifflesv1.0.12;CHR2=chr18;END=45639570;STD_quant_start=0.000000;STD_quant_stop=5.150849;Kurtosis_quant_start=3.649997;Kurtosis_quant_stop=0.060738;SVTYPE=DEL;SUPTYPE=AL,NR;SVLEN=-102;STRANDS=+-;STRANDS2=40,25,40,25;RE=65;REF_strand=41,26;Strandbias_pval=1;AF=0.492424	GT:DR:DV	0/1:67:65
chr18	45665079	65244	N	CAGCAGGAGTGGACCCTAAGGGACCAGGCATGCTGGAGCCCCTCGAACTGCGAGCACCCTGGCTT	.	FAIL_GAP	PRECISE;SVMETHOD=Snifflesv1.0.12;CHR2=chr18;END=45665085;STD_quant_start=0.383482;STD_quant_stop=5.982819;Kurtosis_quant_start=2.750218;Kurtosis_quant_stop=8.459231;SVTYPE=INS;SUPTYPE=AL;SVLEN=56;STRANDS=+-;STRANDS2=34,34,34,34;RE=68;REF_strand=35,33;Strandbias_pval=1;AF=0.5	GT:DR:DV	0/1:68:68
chr18	45667667	65245	NNNNNNNNNNNNNNNNNNNNNNNNNNNNNNNNNNNNNNNNNNNNNNNN	N	.	FAIL_GAP	PRECISE;SVMETHOD=Snifflesv1.0.12;CHR2=chr18;END=45667722;STD_quant_start=0.000000;STD_quant_stop=4.326662;Kurtosis_quant_start=0.175173;Kurtosis_quant_stop=8.356937;SVTYPE=DEL;SUPTYPE=AL,NR;SVLEN=-55;STRANDS=+-;STRANDS2=25,26,25,26;RE=51;REF_strand=37,35;Strandbias_pval=0.855701;AF=0.414634	GT:DR:DV	0/1:72:51
chr18	45673215	65246	GTGCACAGGAGGCCGCTCTGCTTCCGTGCTCACGCCCTCTGCTACCCGGCCCCCAGCCCTGCCCCACTTCCTTCTCTTCCACTGGGGGTGAGCAGGGTCAGGGCTGCCTGCCTGGAGCCTCCAGGAACGCAGCCCCTCCCCAGGCTCTCCCCAGTGGAGGAGAAGGAAGTGGGGCAGGGCTGGGGGCCGGGTAGCAGAGGGCGTGAGCACGGAAGCAGAGCGGCCTCCTGTGCACAGGGAGGGGCTGGGTGCAGGTGTGAGCCGGAGGCNNNNNNNNNNGTGCCAGGAGGGCTGGTCCCAGAGCAAGGGCAGCAGGACTCCCCTGGCCAGACAGAGGTGGCCCAGTGGCCAAGAGGCCACCCTCGCCCACCCTCCCAACCAGGCTGTCCCGAGTGCAGTTGAGGGGAGAGCAGGGCTGGCCCCCAAGCCTCCTGCTCACACCTGCACCCAGCCCCTC	N	.	FAIL_NOTPRECISE	IMPRECISE;SVMETHOD=Snifflesv1.0.12;CHR2=chr18;END=45673644;STD_quant_start=40.541954;STD_quant_stop=44.579984;Kurtosis_quant_start=-1.874601;Kurtosis_quant_stop=-2.060442;SVTYPE=DEL;SUPTYPE=AL;SVLEN=-429;STRANDS=+-;STRANDS2=44,37,44,37;RE=81;REF_strand=54,47;Strandbias_pval=1;AF=0.445055	GT:DR:DV	0/1:101:81
chr18	45689427	65247	N	<DEL>	.	PASS	PRECISE;SVMETHOD=Snifflesv1.0.12;CHR2=chr18;END=45690017;STD_quant_start=0.577350;STD_quant_stop=4.546061;Kurtosis_quant_start=-0.236551;Kurtosis_quant_stop=-1.533415;SVTYPE=DEL;SUPTYPE=SR;SVLEN=-590;STRANDS=+-;STRANDS2=16,21,16,21;RE=37;REF_strand=1,2;Strandbias_pval=1;AF=0.925	GT:DR:DV	1/1:3:37
chr18	45775703	65248	NNNNNNNNNNNNNNNNNNNNNNNNNNNNNNNNNNNNNNNNNNNNNNNNNNNN	N	.	FAIL_GAP	PRECISE;SVMETHOD=Snifflesv1.0.12;CHR2=chr18;END=45775753;STD_quant_start=0.000000;STD_quant_stop=3.781534;Kurtosis_quant_start=-0.896048;Kurtosis_quant_stop=4.230481;SVTYPE=DEL;SUPTYPE=AL,NR;SVLEN=-50;STRANDS=+-;STRANDS2=33,27,33,27;RE=60;REF_strand=37,30;Strandbias_pval=1;AF=0.472441	GT:DR:DV	0/1:67:60
chr18	45775953	65249	NNNNNNNNNNNNNNNNNNNNNNNNNNNNNNNNNNNNNNNNNNNNNNGC	N	.	FAIL_GAP	PRECISE;SVMETHOD=Snifflesv1.0.12;CHR2=chr18;END=45776005;STD_quant_start=5.761944;STD_quant_stop=0.948683;Kurtosis_quant_start=-0.520633;Kurtosis_quant_stop=-1.657885;SVTYPE=DEL;SUPTYPE=AL,NR;SVLEN=-52;STRANDS=+-;STRANDS2=10,6,10,6;RE=16;REF_strand=37,30;Strandbias_pval=0.780005;AF=0.192771	GT:DR:DV	0/0:67:16
chr18	45776873	65250	N	AAAAACAAGGAGCTGACCCCATCAAGACCCAAGCTGACCCCTCGCCCGGCGGAACCCTTAAACACACGAGCTGACCTCTCAAACCGGGCGGACCCTCACAGCCGAAGCTGAACCCTCACG	.	FAIL_NOTPRECISE	IMPRECISE;SVMETHOD=Snifflesv1.0.12;CHR2=chr18;END=45776949;STD_quant_start=74.248906;STD_quant_stop=83.394244;Kurtosis_quant_start=-0.070375;Kurtosis_quant_stop=0.107568;SVTYPE=INS;SUPTYPE=AL;SVLEN=134;STRANDS=+-;STRANDS2=12,4,12,4;RE=15;REF_strand=39,36;Strandbias_pval=0.105451;AF=0.166667	GT:DR:DV	0/0:75:15
chr18	45776877	65251	N	GCGACACCCTCACACCCACCGTGGCTGTACCACCCTCACACCCGGACTACCCCTCACACGTGGCTGACCCCTCACACCGGAGCTCACGCCCCTCACGCCCGGGCCTGACCCCTCACGGAACCCGGAGTTTTGACACCTCAAACCAG	.	FAIL_NOTPRECISE	IMPRECISE;SVMETHOD=Snifflesv1.0.12;CHR2=chr18;END=45776901;STD_quant_start=17.331002;STD_quant_stop=19.164361;Kurtosis_quant_start=-0.868970;Kurtosis_quant_stop=-1.546063;SVTYPE=INS;SUPTYPE=AL;SVLEN=91;STRANDS=+-;STRANDS2=11,12,11,12;RE=23;REF_strand=39,36;Strandbias_pval=0.813374;AF=0.234694	GT:DR:DV	0/0:75:23
chr18	45776912	65252	NNNNNNNNNNNNNNNNNNNNNNNNNNNNNNNNNNNNNNNNNNNNNNNNNNNNNNNNNNNNNC	N	.	FAIL_GAP	PRECISE;SVMETHOD=Snifflesv1.0.12;CHR2=chr18;END=45777011;STD_quant_start=0.000000;STD_quant_stop=0.894427;Kurtosis_quant_start=5.314342;Kurtosis_quant_stop=3.597168;SVTYPE=DEL;SUPTYPE=AL,NR;SVLEN=-99;STRANDS=+-;STRANDS2=18,13,18,13;RE=31;REF_strand=33,30;Strandbias_pval=0.663424;AF=0.329787	GT:DR:DV	0/1:63:31
chr18	45777011	65253	N	CCCACACCTGGCTGACCCTCCACCCGAGCGAACCCCCTCACACCGGAGCTGACCCCTCACACCCAATCTTACCCCTAACCTCCTTATTGTGCTGTTCTACCCCTTACACCGAGCTTTACCTCTCACACCGGGCTGACCCCTCCCCCCCCTTCCACACTCCCACGAGCTGACCCCTCACACCTGGGCTCTGAAGAAAAACCCCCTCACACCTCCGACGATGACTCTCACACCAGGCTTGACCCTCACACCCAAGCGACCCTCACACCGGGGCTGACCCCTCACACTCCTCGGGATGTCCCTTTACTTGCAGGTTGACCTCTCAACA	.	FAIL_NOTPRECISE	IMPRECISE;SVMETHOD=Snifflesv1.0.12;CHR2=chr18;END=45777081;STD_quant_start=25.111516;STD_quant_stop=114.856688;Kurtosis_quant_start=-0.738988;Kurtosis_quant_stop=-1.873273;SVTYPE=INS;SUPTYPE=AL;SVLEN=245;STRANDS=+-;STRANDS2=19,16,19,16;RE=35;REF_strand=35,31;Strandbias_pval=1;AF=0.346535	GT:DR:DV	0/1:66:35
chr18	45779316	65254	N	AGCACGTTATGTTTTTTTTTTTAATTTTATTTATTTCTGATAAGTCACTAGGACAGCAGAGGAAAAGAGAGAGAGGCAGAGGACATAGGGGCAGAGGGAGAAGGCAGGCTCCATTGCACCGAAGCCCCATGTGGGATTCGGGTTCCCGGGTCCTCCCTGTTCGGCCCTGGTGCAAAAATGCAGGCGCCAAAACCGCTGCGCACCCAGGGGATCCCAAT	.	PASS	PRECISE;SVMETHOD=Snifflesv1.0.12;CHR2=chr18;END=45779327;STD_quant_start=1.809068;STD_quant_stop=8.284707;Kurtosis_quant_start=7.368072;Kurtosis_quant_stop=4.414910;SVTYPE=INS;SUPTYPE=AL;SVLEN=207;STRANDS=+-;STRANDS2=15,7,15,7;RE=22;REF_strand=47,33;Strandbias_pval=0.4696;AF=0.215686	GT:DR:DV	0/0:80:22
chr18	45784089	65255	NNNNNNNNNNNNNNNNNNNNNNNNNNNNNNNNNNNNNNNNNNNNNNNNNNNNNNNNNNNNN	N	.	FAIL_GAP	PRECISE;SVMETHOD=Snifflesv1.0.12;CHR2=chr18;END=45784175;STD_quant_start=0.000000;STD_quant_stop=7.056053;Kurtosis_quant_start=2.836032;Kurtosis_quant_stop=-1.406761;SVTYPE=DEL;SUPTYPE=AL;SVLEN=-86;STRANDS=+-;STRANDS2=45,22,45,22;RE=67;REF_strand=53,33;Strandbias_pval=0.501756;AF=0.437908	GT:DR:DV	0/1:86:67
chr18	45785870	65256	N	GGATGAAGGGCGGCGGAGGCCGGCAGGCGGGCGTCCGGGGGCGGGCGAGCGGCCTCTTCCCGGCGTGAGCTCACGGAGCCGCTTGGCGCACCCCGCGCTCCGGACCTCCAGACCCTTGGAGCCGCGGATGGCCTTGGGATCCAGCGCGGCGGGGGTGGTGCTTTTGGGCAAGCGCAGGGCCGGCGGCTCCCGCCCCTGGCTCCGGGGCCCGGGGTGTGCCCCCGTACCTGCCCCCGAGTCCCGCCCCTCGCGGGGCCCCGCCCGCTCCCGACGACCCACCCTGCCCGCAGCGGAAGAGGCTTTGCTCACAGCTCAAGATGGTGCACTCGGCTCCGGGGAGGGGGGCATGCCAAACAACCTGCGCGGAGAAGGTGGGGGAGCCGAGCGACCCTCCCGCCCTCCGGCCCTCGGGCGGCCCCTGCCCTGCTCGGGTACCCGTCAGGGCTGGCATCGCGGGGAGGGGCTTAGCCGCAGCTGCGGTCCTAAACCCAACCCTAAAGCCCGCAGACCAGGACGACCAAGCGCCATCTGTCCCCACGCCCTGACCACGGACAGCTAAGGAGCAGAGAGGGGGCGGGTGCCTGCGGGGAGTGTCCCCCGGTGGGACCCAGAAGGAAAATCATGGGGAGGGGCGAGGGGTGCAGGGATGAGGGCTCTGGGCTTGCACCCTCTGCCACCCCCGCCCTGGCCTGTGGGGGACTCAGCCCTGTCCAGCTGACCTCTAATCCCCCAGGCCCCCAGATAAATAGGGGAAGCGAGAAAAACTTCCTCCTGCTCAGGGCCATCCATCAGCTGCCGCCTGCCTTTGGGAAAAAATCCAGGGCCTCTGAGCCCAGAGGACCGTCTCGTGGGGCTTTGCGGGGGGGGGGGGGGGGTGGGGGGGCTTTCTGCCACAGCCTGGAGTTGTGTTGTGAGGGATTGTTGGAGGCGGGTCCTGTGCCAGGGGCTAAGAGTCGGAAGGGGTGAGGAAGGCAGAGGCACGGAATCTCATCCATGTGGCACAAAGGTCCCCATTTCCCTGCCACGGGATACAGGTGGGGAGCAAGGGCAGGCTCAAGTCCCCACCCTTCTCTGTCATGAGACAGGGCCCGGGGGGGGCCCCTGGTCGGTCACTCCGCCCACCCAACCACCCGCACCAGGCCGGTAAGGTTCGACTTCACCCTTCCTCTGCCCGCGTTTCTGTGTGAACCCCACTCCGTTTAGCGTGGGGGGGGGGGGGCGGGGGGGGGGGG	.	FAIL_NOTPRECISE	IMPRECISE;SVMETHOD=Snifflesv1.0.12;CHR2=chr18;END=45785870;STD_quant_start=0.733799;STD_quant_stop=37.938209;Kurtosis_quant_start=20.720181;Kurtosis_quant_stop=-1.772759;SVTYPE=INS;SUPTYPE=AL,SR;SVLEN=2410;STRANDS=+-;STRANDS2=26,27,26,27;RE=53;REF_strand=0,0;Strandbias_pval=1;AF=1	GT:DR:DV	1/1:0:53
chr18	45799048	65257	NNNNNNNNNNNNNNNNNNNNNNNNNNNNNNNNNNNNNNNNNNNNNNNNNNNNNNNNNNN	N	.	FAIL_GAP	PRECISE;SVMETHOD=Snifflesv1.0.12;CHR2=chr18;END=45799092;STD_quant_start=0.000000;STD_quant_stop=4.636809;Kurtosis_quant_start=2.979917;Kurtosis_quant_stop=-0.051680;SVTYPE=DEL;SUPTYPE=AL,NR;SVLEN=-44;STRANDS=+-;STRANDS2=38,35,38,35;RE=73;REF_strand=38,36;Strandbias_pval=1;AF=0.496599	GT:DR:DV	0/1:74:73
chr18	45809996	65258	N	GCACGGCGGGGGCCCGCGCAGCCGGGGGCAGGGGCCGGGGGGAGCGGCGCGGGCCGCGTCGCAGTCGCCGGGGCCAGTCGCCGCCGGACGGCCGCGGGAGCGCTCGCTCGGCCGGGGCGCGCGCGATGCGGGCGGCACGGCGCGCTCGCGCGCGCATCCCCCGCGGGCGCGGCGGGCGCGGACGGTGCGGCTCCGGCGCGGCTCGGGATCCGGCGTGCCGGGGCGGGGGGCGCGGAGCCGGCGGGGCCCCGCGCTCCGGCCCGCGATGACGGCCCGGGGCGGAGGGGCGGGGCTGCCGGCTGGGATGAGGTCATAGCCGAGCGAAAAGGCCCTAGACGTCACCTGCACCAATCGCGCGCCGCAGCTCCAGGCAGGTGACGCGTCAGCCGGAGCCCGGCCTGACGGGTGCAGATCAGTAGGCGGCGGCCGCGGGGGCGGAGCGGGTCGGGGGGGGGGTGCGAGCGGGCCTACCGCCCTCCCCCTCTGCCCTCCGCCCCTTCCGCCCGGCACCGGCTCTAAAGGCGCCGCCTCGTCCCCCTCCCCCGCGCCGGGGGGCCGGGCCCCCGCCCTCGGGAAGCCGCCAGCCCCGGCGCCGAGGACCTCACGCCGGGGACGCCGGGCGTCGCGCATCACGCCCGAGGAGGGGGACGGCCGAACGGGTCCTGGCGGCGAGGGTCCCTCCACCCCTACCCCCCGCGGCCGGAGCTGGCGGCCGCCTCCCACGGCCACAGCTTTGTTTGCGGCGGGGCCTGCGGGGCCGGGGACACCCGCGGCGAGCTGGGCCCGGCGATCACCGTCACCTGCGCACCTAAGCACGGCGCCTCCACGACCCGGTGCTGGGACCGGGGTTTCCCACTAACGCTGGCAGGCATATGGGGAGCTCGGAGGACGGGAAATGGGCTCTTGTGGGTCACACACCTCCCTGGAGTCCGGCGAGGGGGGTCCCCGTGCAGCGCTGACCACCTGGCCCCACCGGGGTCCAACTCAATCTGGCGCCCC	.	FAIL_NOTPRECISE	IMPRECISE;SVMETHOD=Snifflesv1.0.12;CHR2=chr18;END=45809997;STD_quant_start=2.000000;STD_quant_stop=688.130220;Kurtosis_quant_start=6.657091;Kurtosis_quant_stop=-0.806084;SVTYPE=INS;SUPTYPE=AL,SR;SVLEN=999;STRANDS=+-;STRANDS2=6,6,6,6;RE=12;REF_strand=0,0;Strandbias_pval=1;AF=1	GT:DR:DV	1/1:0:12
chr18	45821229	65259	TTTATTATTTTTTTTTTTTTTTTTTTTTAAATGTTTATTTATTTATGATAGTCACAGAGAGAGAGAGAGAGAGGCAGAGACACAGGCAGAGGGAGAAGCAGGCTCCATGCACCGGGAGCCCGACGTGGGATTCGATCCCGGGTCTCCAGGATCGCGCCCTGGGCCAAAGGCAGGCGCCAAACCGCTGCGCCACCCAGGGATCCCGAAAGGGT	N	.	PASS	PRECISE;SVMETHOD=Snifflesv1.0.12;CHR2=chr18;END=45821433;STD_quant_start=2.236068;STD_quant_stop=4.286607;Kurtosis_quant_start=19.220745;Kurtosis_quant_stop=15.031299;SVTYPE=DEL;SUPTYPE=AL;SVLEN=-204;STRANDS=+-;STRANDS2=26,22,26,22;RE=48;REF_strand=44,33;Strandbias_pval=0.853277;AF=0.384	GT:DR:DV	0/1:77:48
chr18	45825763	65260	ATTTTATTTTATTTTTTTTTTAAAGATTTTATTTATTTATTCATGATAGTCACAGAGAGAGAGAGAGAGGCAGAGACACAGGCAGAGGGAGAAGCAGGCTCCATGCACCGGAGCCCGATGTGGGATTCGATCCCGGGTCTCCAGGATCGCGCCCTGGGCCAAAGGCAGGCGCCAAACCGCTGCGCCACCCAGGGATCCCTATCATGAATAAA	N	.	PASS	PRECISE;SVMETHOD=Snifflesv1.0.12;CHR2=chr18;END=45825979;STD_quant_start=2.078024;STD_quant_stop=4.078770;Kurtosis_quant_start=-1.736274;Kurtosis_quant_stop=0.169960;SVTYPE=DEL;SUPTYPE=AL;SVLEN=-216;STRANDS=+-;STRANDS2=28,16,28,16;RE=44;REF_strand=38,21;Strandbias_pval=1;AF=0.427184	GT:DR:DV	0/1:59:44
chr18	45829999	65261	N	CCACAGCCACCTCTTTGAGCCACCACGGGAACCCCGGACCCCCCCTTGGGACCCCACATGC	.	FAIL_NOTPRECISE	IMPRECISE;SVMETHOD=Snifflesv1.0.12;CHR2=chr18;END=45829999;STD_quant_start=17.807797;STD_quant_stop=21.487342;Kurtosis_quant_start=-1.994495;Kurtosis_quant_stop=-2.020861;SVTYPE=INS;SUPTYPE=AL;SVLEN=59;STRANDS=+-;STRANDS2=20,14,20,14;RE=34;REF_strand=43,46;Strandbias_pval=0.320147;AF=0.276423	GT:DR:DV	0/0:89:34
chr18	45844370	65262	GCTGGACTGGGAGCAGCAGGGCTTGCAGCAGCTGGACTCACAGCAGCAGGGTTTGCAGCAGCTGGACTGGGAGCAGCAGGGTTTGC	N	.	FAIL_NOTPRECISE	IMPRECISE;SVMETHOD=Snifflesv1.0.12;CHR2=chr18;END=45844451;STD_quant_start=23.942060;STD_quant_stop=23.261198;Kurtosis_quant_start=-1.979216;Kurtosis_quant_stop=-2.006394;SVTYPE=DEL;SUPTYPE=AL;SVLEN=-81;STRANDS=+-;STRANDS2=33,39,33,39;RE=72;REF_strand=50,55;Strandbias_pval=0.878556;AF=0.40678	GT:DR:DV	0/1:105:72
chr18	45848039	65263	N	TCTATCACATTATTTTTTTATTTTTTTTTTTTCTTACAGATTTATTTATTATGATAGACATAGAGAGAGAGAGAGACGGCGCGGACACAGGAGGAAGGGATTTAAGCCGGCTCCATGCAGGGAGCCCGAACGGGACTCGATCCCGGGAACTCCCAGGATCACGCCCGGGCCAAAGTCCTGTGCCTAAAAACCGCTGAGCCACCCAGGGATCCCC	.	PASS	PRECISE;SVMETHOD=Snifflesv1.0.12;CHR2=chr18;END=45848053;STD_quant_start=3.529100;STD_quant_stop=3.919647;Kurtosis_quant_start=3.489766;Kurtosis_quant_stop=0.900994;SVTYPE=INS;SUPTYPE=AL;SVLEN=213;STRANDS=+-;STRANDS2=8,15,8,15;RE=23;REF_strand=44,47;Strandbias_pval=0.348936;AF=0.201754	GT:DR:DV	0/0:91:23
chr18	45857044	65264	N	TCTCGTTGATATTCTGGTTTTTGTTTGTTAAATTTTTTTTTTGTATTGGTGTTCAGATTTACCAAACACATACAAGAAGAACCCCGCAGTAGCCCGTTCCACTCCCACACGCCCGCACTTTCGCCCCCTTCCACCAAATCACCCCCTAGTTCGTTTCCAACAGAGTTAGCAGACGCTTTACGTTCTGTCTGCCCTTTATATATTTCCCACACATTTCTTCTCCCCGTCCCTTATATTCCCGTTCACTATTATTTATATGCCCCAAAGGAAATGAGAACATATAATGTTTGTCCTTCACGACTGACTTTACTCACTCAGCAGATACCCTCCAGTTCCATCAACGGTGAAGCAAATGGTGGGTATTTGTCATTTCTAATAGCGGAGTATAGTCCATTGTATACATAA	.	PASS	PRECISE;SVMETHOD=Snifflesv1.0.12;CHR2=chr18;END=45857055;STD_quant_start=3.075961;STD_quant_stop=6.480741;Kurtosis_quant_start=2.385434;Kurtosis_quant_stop=3.035781;SVTYPE=INS;SUPTYPE=AL,SR;SVLEN=395;STRANDS=+-;STRANDS2=14,12,14,12;RE=26;REF_strand=48,45;Strandbias_pval=1;AF=0.218487	GT:DR:DV	0/0:93:26
chr18	45861360	65265	N	TGCCTCGTCAAAGTTGTTTTTTTGTTTTTTGTTTTATAAAAGATTTTATTTATTTATCATGGGGGAGACAGAGAGAGGAGAGAGAGAGAGAGAGAAGGGCAGAACACAGGCCGCCCCAAGGGGAGAGAAGAGCTCCTGCAGGGAGCCTGACGTGGGACGTCGAGCCTGGGTCTCCAGGATCACACCCGGGGCCGAGGCGGTGCTAAACCAATGAGCCACCTGGGCTTTCCC	.	PASS	PRECISE;SVMETHOD=Snifflesv1.0.12;CHR2=chr18;END=45861359;STD_quant_start=2.796101;STD_quant_stop=4.690416;Kurtosis_quant_start=7.698997;Kurtosis_quant_stop=4.948839;SVTYPE=INS;SUPTYPE=AL;SVLEN=224;STRANDS=+-;STRANDS2=17,6,17,6;RE=23;REF_strand=41,38;Strandbias_pval=0.0929237;AF=0.22549	GT:DR:DV	0/0:79:23
chr18	45863664	65266	N	GACCTTTACTTTATTTATTATTTATTATTTATTTTATTTTTTTTCTGCAGTCACAAGAGAGAGAGGAGAGAGAGATGGCCGAGACTCTAGCAGAGGGCGAGCCAGGCTCTCCTTGCACGGGAGCCCGATGGGATTCGATCCCGGGTCTCCAGGATCGCGCCCTGGGCCAAAGGGTCGCCAACCGCTGCCTCACCCACGGGATCCC	.	PASS	PRECISE;SVMETHOD=Snifflesv1.0.12;CHR2=chr18;END=45863666;STD_quant_start=0.750000;STD_quant_stop=5.018715;Kurtosis_quant_start=5.046110;Kurtosis_quant_stop=8.273847;SVTYPE=INS;SUPTYPE=AL;SVLEN=223;STRANDS=+-;STRANDS2=18,14,18,14;RE=32;REF_strand=39,41;Strandbias_pval=0.533636;AF=0.285714	GT:DR:DV	0/0:80:32
chr18	45874141	65267	N	GGTGTCCCAGGACTATGGAGCATCAGGGTTTTTGCGTG	.	FAIL_NOTPRECISE	IMPRECISE;SVMETHOD=Snifflesv1.0.12;CHR2=chr18;END=45874148;STD_quant_start=12.699519;STD_quant_stop=11.897712;Kurtosis_quant_start=10.188493;Kurtosis_quant_stop=1.158703;SVTYPE=INS;SUPTYPE=AL;SVLEN=33;STRANDS=+-;STRANDS2=20,16,20,16;RE=36;REF_strand=42,35;Strandbias_pval=1;AF=0.318584	GT:DR:DV	0/1:77:36
chr18	45881397	65268	N	TCCCACCCTATTTGTAGGCCACCGGCAGGGCACCACAGTCAGCAG	.	FAIL_NOTPRECISE	IMPRECISE;SVMETHOD=Snifflesv1.0.12;CHR2=chr18;END=45881428;STD_quant_start=21.480223;STD_quant_stop=27.772288;Kurtosis_quant_start=-2.096609;Kurtosis_quant_stop=5.818233;SVTYPE=INS;SUPTYPE=AL;SVLEN=32;STRANDS=+-;STRANDS2=13,8,13,8;RE=21;REF_strand=41,36;Strandbias_pval=0.621777;AF=0.214286	GT:DR:DV	0/0:77:21
chr18	45888668	65269	N	GCTTGGGTCCTGCGGGGCCTCCAAGGGGGCCTGTTGGTCCTGGGGGGGCGCCAAGGAGG	.	PASS	PRECISE;SVMETHOD=Snifflesv1.0.12;CHR2=chr18;END=45888669;STD_quant_start=0.377964;STD_quant_stop=2.632218;Kurtosis_quant_start=5.649982;Kurtosis_quant_stop=6.280930;SVTYPE=INS;SUPTYPE=AL,SR;SVLEN=59;STRANDS=+-;STRANDS2=12,16,12,16;RE=28;REF_strand=50,49;Strandbias_pval=0.525439;AF=0.220472	GT:DR:DV	0/0:99:28
chr18	45888715	65270	N	AAGGGGGGCTTGTGGGTCCGGCGGGGGCCCAAGGGGGGCTGGGGGTCCGGTGAGCTCCA	.	PASS	PRECISE;SVMETHOD=Snifflesv1.0.12;CHR2=chr18;END=45888722;STD_quant_start=6.242329;STD_quant_stop=4.320494;Kurtosis_quant_start=0.395801;Kurtosis_quant_stop=-0.762730;SVTYPE=INS;SUPTYPE=AL;SVLEN=58;STRANDS=+-;STRANDS2=31,29,31,29;RE=60;REF_strand=50,49;Strandbias_pval=1;AF=0.377358	GT:DR:DV	0/1:99:60
chr18	45894041	65271	N	CTTCTGTCACTTCTCTTCCCTTCGCTCCTTCG	.	FAIL_NOTPRECISE	IMPRECISE;SVMETHOD=Snifflesv1.0.12;CHR2=chr18;END=45894051;STD_quant_start=19.284709;STD_quant_stop=25.491175;Kurtosis_quant_start=2.776475;Kurtosis_quant_stop=0.713571;SVTYPE=INS;SUPTYPE=AL;SVLEN=48;STRANDS=+-;STRANDS2=13,2,13,2;RE=15;REF_strand=39,41;Strandbias_pval=0.00947383;AF=0.157895	GT:DR:DV	0/0:80:15
chr18	45896804	65272	GCTGGACTCACAGCAGCAGGGTTTGCAGCAGCAGCTGGACTGGGAGCAGCAGGGTTTGCAGCAGCAGGACTGGGAGCAGCAGGGTTTGCAAC	N	.	PASS	PRECISE;SVMETHOD=Snifflesv1.0.12;CHR2=chr18;END=45896896;STD_quant_start=1.612452;STD_quant_stop=1.449138;Kurtosis_quant_start=0.542283;Kurtosis_quant_stop=0.297766;SVTYPE=DEL;SUPTYPE=AL;SVLEN=-92;STRANDS=+-;STRANDS2=7,13,7,13;RE=20;REF_strand=29,41;Strandbias_pval=0.796403;AF=0.222222	GT:DR:DV	0/0:70:20
chr18	45913911	65273	N	TTTTTTTTCTTTTCTTTTCTTTCTTTTCTTTC	.	FAIL_NOTPRECISE	IMPRECISE;SVMETHOD=Snifflesv1.0.12;CHR2=chr18;END=45913926;STD_quant_start=15.187166;STD_quant_stop=17.854971;Kurtosis_quant_start=-0.811911;Kurtosis_quant_stop=12.697262;SVTYPE=INS;SUPTYPE=AL;SVLEN=31;STRANDS=+-;STRANDS2=22,18,22,18;RE=40;REF_strand=39,45;Strandbias_pval=0.443431;AF=0.322581	GT:DR:DV	0/1:84:40
chr18	45920099	65274	N	AACCGTAGCGTAAGTAAAAATAAAAAACACATACCAAACAAAAAAAAAAAAAAAACAAAA	.	PASS	PRECISE;SVMETHOD=Snifflesv1.0.12;CHR2=chr18;END=45920104;STD_quant_start=1.186342;STD_quant_stop=3.243227;Kurtosis_quant_start=8.911052;Kurtosis_quant_stop=3.678735;SVTYPE=INS;SUPTYPE=AL;SVLEN=46;STRANDS=+-;STRANDS2=18,36,18,36;RE=54;REF_strand=24,40;Strandbias_pval=0.701593;AF=0.457627	GT:DR:DV	0/1:64:54
chr18	45922840	65275	GGAGGCCCCACAGGACCCACAGCCCCCCTTGGAGCTCCCACAGGACCCACAGCCCCCCTTGGGGCCCCCACAGGACCCACAGCCTCCC	N	.	PASS	PRECISE;SVMETHOD=Snifflesv1.0.12;CHR2=chr18;END=45922937;STD_quant_start=8.640988;STD_quant_stop=8.084778;Kurtosis_quant_start=-0.647641;Kurtosis_quant_stop=1.033707;SVTYPE=DEL;SUPTYPE=AL;SVLEN=-97;STRANDS=+-;STRANDS2=24,42,24,42;RE=66;REF_strand=26,43;Strandbias_pval=1;AF=0.488889	GT:DR:DV	0/1:69:66
chr18	45925407	65276	N	ACGCCAAAAGCAGAACAGGGATCCCGGGTGGCGCAGCGGTTGTGGCGGCCTGCCGTTGGCCCAGGGCGTGATTCCGGGGGACCGACCACGGGATCGAATCCGGACATCGAGGCTCCCGGGGCATGGAGCCGCTTCTTCTCCCTCCTGCCGAGTGTCTCTGTCTCTCTCTGCTCTCTCTATGACTGCTCATAAATAAATAAAACTTAAAAAAAAAAA	.	PASS	PRECISE;SVMETHOD=Snifflesv1.0.12;CHR2=chr18;END=45925418;STD_quant_start=2.017778;STD_quant_stop=4.411835;Kurtosis_quant_start=23.970571;Kurtosis_quant_stop=8.539344;SVTYPE=INS;SUPTYPE=AL;SVLEN=205;STRANDS=+-;STRANDS2=22,35,22,35;RE=57;REF_strand=30,38;Strandbias_pval=0.587078;AF=0.456	GT:DR:DV	0/1:68:57
chr18	45928796	65277	TAAATTCCATGTACTTGGGATCCCTGGGTGGCGCAGCGGTTTGGCGCCTGCCTTTGGCCCAGGGCGCGATCCTGGAGACCCGGGATCGGATCCCACATCAGGCTCCCGGTGCATGGAGCCTGCTTCTCCCTCTGCCTGTGTCTCTGCCTCTCTCTCTCTCTCTGTGACTATCATAAATAAATAAAAATTTATAATAAAAAAAAAAAATAAAAAAAAAAAA	N	.	PASS	PRECISE;SVMETHOD=Snifflesv1.0.12;CHR2=chr18;END=45929016;STD_quant_start=3.420526;STD_quant_stop=2.330951;Kurtosis_quant_start=-1.900916;Kurtosis_quant_stop=-1.767410;SVTYPE=DEL;SUPTYPE=AL;SVLEN=-220;STRANDS=+-;STRANDS2=27,33,27,33;RE=60;REF_strand=31,40;Strandbias_pval=1;AF=0.458015	GT:DR:DV	0/1:71:60
chr18	45932208	65278	AACCCTGCTGCTGTGAGTCCTGCTGCTGCAAACCCTGCTGTTCCCAGTCCAGCTGCTGC	N	.	PASS	PRECISE;SVMETHOD=Snifflesv1.0.12;CHR2=chr18;END=45932267;STD_quant_start=4.816638;STD_quant_stop=6.348228;Kurtosis_quant_start=-0.413074;Kurtosis_quant_stop=0.430454;SVTYPE=DEL;SUPTYPE=AL;SVLEN=-59;STRANDS=+-;STRANDS2=7,9,7,9;RE=16;REF_strand=31,45;Strandbias_pval=1;AF=0.173913	GT:DR:DV	0/0:76:16
chr18	45972073	65279	N	ACGTTTTTTAATTTTTATTTTTTAAAAAATTTTTTTTTTTATTTTATTTATTTATGATGGGCACAAGGGAGAGAGAGAGAGAGAGGCAGAGACACAGCAGGAGGTAGAATCGAGGCTCCATGCACCGGGAGCCAGACCGGTGGGATTCGATCCCTGGTCTCCAGAGGTCGTGCCCGGGGCCAAAAGGCAGGCGCTAAACGCTGCGCCACCCAGGAATCCCTATA	.	PASS	PRECISE;SVMETHOD=Snifflesv1.0.12;CHR2=chr18;END=45972086;STD_quant_start=2.828427;STD_quant_stop=4.738623;Kurtosis_quant_start=12.121542;Kurtosis_quant_stop=8.576914;SVTYPE=INS;SUPTYPE=AL;SVLEN=216;STRANDS=+-;STRANDS2=21,24,21,24;RE=45;REF_strand=33,39;Strandbias_pval=1;AF=0.384615	GT:DR:DV	0/1:72:45
chr18	46038750	65280	N	<INV>	.	FAIL_NOTPRECISE	IMPRECISE;SVMETHOD=Snifflesv1.0.12;CHR2=chr18;END=46038948;STD_quant_start=19.144190;STD_quant_stop=29.551650;Kurtosis_quant_start=6.650301;Kurtosis_quant_stop=0.465445;SVTYPE=INV;SUPTYPE=SR;SVLEN=198;STRANDS=++;STRANDS2=5,5,5,5;RE=10;REF_strand=41,27;Strandbias_pval=0.732316;AF=0.128205	GT:DR:DV	0/0:68:10
chr18	46051779	65281	GTGTATAGGCAGCCCCGGTGGCTCAGCGGTTTAGCATCTG	N	.	PASS	PRECISE;SVMETHOD=Snifflesv1.0.12;CHR2=chr18;END=46051812;STD_quant_start=2.020726;STD_quant_stop=2.020726;Kurtosis_quant_start=-1.586865;Kurtosis_quant_stop=-1.858991;SVTYPE=DEL;SUPTYPE=AL;SVLEN=-33;STRANDS=+-;STRANDS2=11,13,11,13;RE=24;REF_strand=55,45;Strandbias_pval=0.496918;AF=0.193548	GT:DR:DV	0/0:100:24
chr18	46076517	65282	N	CCGCCCCCCCCCCCACCTCCCCCCCCCCCCCCCCCCCC	.	PASS	PRECISE;SVMETHOD=Snifflesv1.0.12;CHR2=chr18;END=46076526;STD_quant_start=3.366502;STD_quant_stop=7.884584;Kurtosis_quant_start=3.014010;Kurtosis_quant_stop=0.265156;SVTYPE=INS;SUPTYPE=AL;SVLEN=46;STRANDS=+-;STRANDS2=8,17,8,17;RE=25;REF_strand=48,33;Strandbias_pval=0.0220734;AF=0.235849	GT:DR:DV	0/0:81:25
chr18	46092009	65283	TGTCCTTGGAGCCCTGGGCCTGTCCTTGGTGCCCTGGTCCTGTCCTTGGTGCCCTGGTCCT	N	.	PASS	PRECISE;SVMETHOD=Snifflesv1.0.12;CHR2=chr18;END=46092069;STD_quant_start=2.645751;STD_quant_stop=2.535463;Kurtosis_quant_start=-0.704589;Kurtosis_quant_stop=-0.264150;SVTYPE=DEL;SUPTYPE=AL;SVLEN=-60;STRANDS=+-;STRANDS2=14,15,14,15;RE=29;REF_strand=54,48;Strandbias_pval=0.679187;AF=0.221374	GT:DR:DV	0/0:102:29
chr18	46098407	65284	NNNNNNNNNNNNNNNNNNNNNNNNNNNNNNNNNNNNNNNNNNNNNNNNNNNNNNNNNNNNNNNNNNNNNNNNNNNNNNNNNNNNNNNNNNNNNNNNNNNNNNNNNNNNNNNNNNNNNNN	N	.	FAIL_GAP	PRECISE;SVMETHOD=Snifflesv1.0.12;CHR2=chr18;END=46098528;STD_quant_start=0.000000;STD_quant_stop=4.026697;Kurtosis_quant_start=3.232900;Kurtosis_quant_stop=-1.005601;SVTYPE=DEL;SUPTYPE=AL,SR;SVLEN=-121;STRANDS=+-;STRANDS2=12,17,12,17;RE=29;REF_strand=12,13;Strandbias_pval=0.784341;AF=0.537037	GT:DR:DV	0/1:25:29
chr18	46127782	65285	N	TATGGATGGTAGTGGCATGGTGTATGGGTAGATGAAGGGAT	.	PASS	PRECISE;SVMETHOD=Snifflesv1.0.12;CHR2=chr18;END=46127781;STD_quant_start=4.114435;STD_quant_stop=4.713203;Kurtosis_quant_start=5.153135;Kurtosis_quant_stop=5.948036;SVTYPE=INS;SUPTYPE=AL;SVLEN=44;STRANDS=+-;STRANDS2=26,31,26,31;RE=57;REF_strand=42,53;Strandbias_pval=0.868065;AF=0.375	GT:DR:DV	0/1:95:57
chr18	46128845	65286	AGGTGGGGGGATCCCTGGGTGGCGCAGCGGTTTAGCGCCTGCCTTTGGCCCAGAGCGTGATCCTGGAGACCCGGGATCGAATCCCACGTCGGGCTCCCGGTGCATGGAGCCTGCTTCTCCCTCTGCCTGTGTCTCTGCCTCTCTCTCTCTCTCTCTCTCTCTCTCTGTGACTATCATAAATAAATAAATAATTTAAAAAAAAAAAAAAAAAAA	N	.	PASS	PRECISE;SVMETHOD=Snifflesv1.0.12;CHR2=chr18;END=46129054;STD_quant_start=2.403701;STD_quant_stop=2.333333;Kurtosis_quant_start=20.028923;Kurtosis_quant_stop=0.333549;SVTYPE=DEL;SUPTYPE=AL;SVLEN=-209;STRANDS=+-;STRANDS2=24,30,24,30;RE=54;REF_strand=35,48;Strandbias_pval=0.860476;AF=0.394161	GT:DR:DV	0/1:83:54
chr18	46168064	65287	GGGGGGGGGTAAGTGGTCAAGGTGACTGGTGCCTCTCCCACCCACACAGAGAGTGTGCAAGTGGCCTCCCAGCCCGTGCTGC	N	.	PASS	PRECISE;SVMETHOD=Snifflesv1.0.12;CHR2=chr18;END=46168142;STD_quant_start=1.471960;STD_quant_stop=0.000000;Kurtosis_quant_start=-0.945215;Kurtosis_quant_stop=8.550761;SVTYPE=DEL;SUPTYPE=AL;SVLEN=-78;STRANDS=+-;STRANDS2=31,17,31,17;RE=48;REF_strand=44,26;Strandbias_pval=1;AF=0.40678	GT:DR:DV	0/1:70:48
chr18	46169709	65288	N	TCCCCGCCCCCCCCCCCCCCCCCCCCCCCCCCCCCCCCCCCCCCCCCCCCCCCCCCCCCCCCCCCCCCCCCCCCCCCCCCCCCCCCCCC	.	FAIL_NOTPRECISE	IMPRECISE;SVMETHOD=Snifflesv1.0.12;CHR2=chr18;END=46169739;STD_quant_start=3.405877;STD_quant_stop=26.463182;Kurtosis_quant_start=-0.297123;Kurtosis_quant_stop=-1.648532;SVTYPE=INS;SUPTYPE=AL;SVLEN=66;STRANDS=+-;STRANDS2=5,13,5,13;RE=18;REF_strand=45,31;Strandbias_pval=0.0195881;AF=0.191489	GT:DR:DV	0/0:76:18
chr18	46331672	65289	TTTCCCTGCCCACCACCCCCTCCCTGCCCACCACCCT	N	.	PASS	PRECISE;SVMETHOD=Snifflesv1.0.12;CHR2=chr18;END=46331709;STD_quant_start=2.774887;STD_quant_stop=3.464102;Kurtosis_quant_start=2.198215;Kurtosis_quant_stop=2.977849;SVTYPE=DEL;SUPTYPE=AL;SVLEN=-37;STRANDS=+-;STRANDS2=14,7,14,7;RE=21;REF_strand=47,33;Strandbias_pval=0.619322;AF=0.207921	GT:DR:DV	0/0:80:21
chr18	46344653	65290	N	TATGGAAGCTCCTAAGCTACCCGCTGCTGCATCCCTCCATCCTCAGAATCCAGAGGAGGGGTCGCCCTGAGACCCATGAACAAAATCCAGGTAAATTTTGGACATCGTAAGAATCACATTGAACCCGACCTGCTTCTGATTGCGCAGGGGAGCTTGTTATTATAAGGGGCAACCAGATACCGCTGTGGGGGGGACGGGGACA	.	PASS	PRECISE;SVMETHOD=Snifflesv1.0.12;CHR2=chr18;END=46344653;STD_quant_start=1.923538;STD_quant_stop=5.458938;Kurtosis_quant_start=6.464957;Kurtosis_quant_stop=4.837787;SVTYPE=INS;SUPTYPE=AL;SVLEN=201;STRANDS=+-;STRANDS2=6,10,6,10;RE=16;REF_strand=39,40;Strandbias_pval=0.423901;AF=0.168421	GT:DR:DV	0/0:79:16
chr18	46349229	65291	GACGAGGGGCCCATCCACGACCTTGAGCAGGTGTACGACGCTCTCTGGGCACTA	N	.	PASS	PRECISE;SVMETHOD=Snifflesv1.0.12;CHR2=chr18;END=46349284;STD_quant_start=0.000000;STD_quant_stop=0.000000;Kurtosis_quant_start=2.577733;Kurtosis_quant_stop=6.548264;SVTYPE=DEL;SUPTYPE=AL;SVLEN=-55;STRANDS=+-;STRANDS2=12,9,12,9;RE=21;REF_strand=42,43;Strandbias_pval=0.628358;AF=0.198113	GT:DR:DV	0/0:85:21
chr18	46377814	65292	TCATCCTTCTTTTTTTTTTTATTTTTTTATTTATGATAGGCACACAGTGAGAGAGAGAGAGAGAGGCAGAGACACAGGCAGAGGGAGAAGCAGGCTCCATGCACCGGGAGCCCGACGTGGGATTCGATCCCGGGTCTCCAGGATCACGCCCTGGGCCAAAGGCAGGCGCTAAACCGCTGCGCCACCCAGGGATCCCTAGAG	N	.	PASS	PRECISE;SVMETHOD=Snifflesv1.0.12;CHR2=chr18;END=46378009;STD_quant_start=3.897114;STD_quant_stop=3.344772;Kurtosis_quant_start=-1.770282;Kurtosis_quant_stop=-2.021617;SVTYPE=DEL;SUPTYPE=AL;SVLEN=-195;STRANDS=+-;STRANDS2=14,19,14,19;RE=33;REF_strand=44,57;Strandbias_pval=1;AF=0.246269	GT:DR:DV	0/0:101:33
chr18	46383706	65293	CAAAACAACACCACTAAAAAAAAAAAAAAAAAAAAAAAAACAAACAAAAAAAACC	N	.	PASS	PRECISE;SVMETHOD=Snifflesv1.0.12;CHR2=chr18;END=46383761;STD_quant_start=0.836660;STD_quant_stop=1.000000;Kurtosis_quant_start=-0.960716;Kurtosis_quant_stop=-0.813114;SVTYPE=DEL;SUPTYPE=AL;SVLEN=-55;STRANDS=+-;STRANDS2=10,8,10,8;RE=18;REF_strand=48,53;Strandbias_pval=0.61296;AF=0.151261	GT:DR:DV	0/0:101:18
chr18	46407111	65294	AGGATGCCTCTTCTCAAACTTCTATTTAGCCTTGTTCTTTAG	N	.	PASS	PRECISE;SVMETHOD=Snifflesv1.0.12;CHR2=chr18;END=46407153;STD_quant_start=0.000000;STD_quant_stop=0.000000;Kurtosis_quant_start=3.780079;Kurtosis_quant_stop=0.462963;SVTYPE=DEL;SUPTYPE=AL;SVLEN=-42;STRANDS=+-;STRANDS2=12,11,12,11;RE=23;REF_strand=51,38;Strandbias_pval=0.814062;AF=0.205357	GT:DR:DV	0/0:89:23
chr18	46457771	65295	N	<DEL>	.	FAIL_GAP	PRECISE;SVMETHOD=Snifflesv1.0.12;CHR2=chr18;END=46458525;STD_quant_start=0.447214;STD_quant_stop=0.632456;Kurtosis_quant_start=-0.903970;Kurtosis_quant_stop=1.479264;SVTYPE=DEL;SUPTYPE=SR;SVLEN=-754;STRANDS=+-;STRANDS2=12,7,12,7;RE=19;REF_strand=0,0;Strandbias_pval=1;AF=1	GT:DR:DV	1/1:0:19
chr18	46475098	65296	GGGGGGCCCCCAGGAGGGCAGGTCCCTGGGGCATCCTCACACAGCAGCACACTGCAGCTGCAGGTGGGGCTGGGGGGCCC	N	.	PASS	PRECISE;SVMETHOD=Snifflesv1.0.12;CHR2=chr18;END=46475177;STD_quant_start=4.840307;STD_quant_stop=6.141196;Kurtosis_quant_start=-0.107794;Kurtosis_quant_stop=-0.577185;SVTYPE=DEL;SUPTYPE=AL;SVLEN=-79;STRANDS=+-;STRANDS2=13,15,13,15;RE=28;REF_strand=39,38;Strandbias_pval=0.825931;AF=0.266667	GT:DR:DV	0/0:77:28
chr18	46475413	65297	GCGCCCTCGCACAGCTGCACACTGCAGCTGCTGGCGGGGCTGGGGGGCCCCCAGGAGGGCGGGGTCCCTGGGGCATCCTCGCACAGCGGCACACTGCAGCTGCAGGCGGGGCAGAAGTGCTAGGA	N	.	FAIL_NOTPRECISE	IMPRECISE;SVMETHOD=Snifflesv1.0.12;CHR2=chr18;END=46475537;STD_quant_start=27.303846;STD_quant_stop=0.845154;Kurtosis_quant_start=-2.088284;Kurtosis_quant_stop=1.991031;SVTYPE=DEL;SUPTYPE=AL;SVLEN=-124;STRANDS=+-;STRANDS2=13,15,13,15;RE=28;REF_strand=38,40;Strandbias_pval=1;AF=0.264151	GT:DR:DV	0/0:78:28
chr18	46476031	65298	NNNNNNNNNNNNNNNNNNNNNNNNNNNNNNNNNNNNNNNNNNNNNNNNNNNNNNNNNNNNNNNNNNNNNNNNNNNNNNNNNNNNNNNNNNNNNNNNN	N	.	FAIL_GAP	PRECISE;SVMETHOD=Snifflesv1.0.12;CHR2=chr18;END=46476127;STD_quant_start=0.000000;STD_quant_stop=1.585406;Kurtosis_quant_start=0.108576;Kurtosis_quant_stop=-1.087208;SVTYPE=DEL;SUPTYPE=AL;SVLEN=-96;STRANDS=+-;STRANDS2=38,36,38,36;RE=74;REF_strand=38,37;Strandbias_pval=1;AF=0.496644	GT:DR:DV	0/1:75:74
chr18	46506898	65299	N	<DEL>	.	FAIL_GAP	PRECISE;SVMETHOD=Snifflesv1.0.12;CHR2=chr18;END=46508013;STD_quant_start=0.683130;STD_quant_stop=0.365148;Kurtosis_quant_start=-1.212170;Kurtosis_quant_stop=10.687016;SVTYPE=DEL;SUPTYPE=SR;SVLEN=-1115;STRANDS=+-;STRANDS2=15,16,15,16;RE=31;REF_strand=0,0;Strandbias_pval=1;AF=1	GT:DR:DV	1/1:0:31
chr18	46508394	65300	CCTTTGGAGGCAGCTGTGGGCCAGGAGACAGCGGACC	N	.	PASS	PRECISE;SVMETHOD=Snifflesv1.0.12;CHR2=chr18;END=46508431;STD_quant_start=0.000000;STD_quant_stop=0.000000;Kurtosis_quant_start=3.104509;Kurtosis_quant_stop=1.423020;SVTYPE=DEL;SUPTYPE=AL;SVLEN=-37;STRANDS=+-;STRANDS2=15,10,15,10;RE=25;REF_strand=44,33;Strandbias_pval=1;AF=0.245098	GT:DR:DV	0/0:77:25
chr18	46530286	65301	N	TTTTCTTTTATTTATTTTATTTTCATTTATT	.	FAIL_NOTPRECISE	IMPRECISE;SVMETHOD=Snifflesv1.0.12;CHR2=chr18;END=46530289;STD_quant_start=14.625321;STD_quant_stop=15.546704;Kurtosis_quant_start=6.719487;Kurtosis_quant_stop=4.985231;SVTYPE=INS;SUPTYPE=AL;SVLEN=37;STRANDS=+-;STRANDS2=5,7,5,7;RE=12;REF_strand=42,53;Strandbias_pval=1;AF=0.11215	GT:DR:DV	0/0:95:12
chr18	46536800	65302	N	CATTCTTTTTCCTTTTTTCAGGGATCCCGGGTGGGCGGGCAAGCTGTTTGGCGCCGGGCCTTTGGGGGGCCCAGGGCGGCGATCCTGGGAAGAACCCCGGGGGGATTCGAAATTTTTCCCCCCACGTCGGCCTCCCCCAGTGCATTGGGGAGAGTGGCCTTGTGTCTTCCTTCCTCCTTTTCTTTGCTGTGTTTCTTCTGCTCTCTCTCTCTCTTGTGGGGGGGGGTGACTATTTCATAACATAAAACACTTAAAAAAAAAAAACAA	.	FAIL_NOTPRECISE	IMPRECISE;SVMETHOD=Snifflesv1.0.12;CHR2=chr18;END=46536886;STD_quant_start=6.810939;STD_quant_stop=57.675337;Kurtosis_quant_start=4.724402;Kurtosis_quant_stop=-1.999971;SVTYPE=INS;SUPTYPE=AL,SR;SVLEN=195;STRANDS=+-;STRANDS2=15,22,15,22;RE=37;REF_strand=46,43;Strandbias_pval=0.32818;AF=0.293651	GT:DR:DV	0/0:89:37
```
