## Supplemental File S3 for "Dog10K_Boxer_Tasha_1.0: A long-read assembly of the dog reference genome": tasha.canfam.gapfilter.vcf (part 40 of 74)

```
chr18	46538393	65303	N	ATCATGTTTTTTTTTTTTTTTAATGTTTTCAATTTTCAATTATTTATGGTAGAGGAGCGAGAGAGAGAGGGCAGAGAAGAGGGAGAAAGCAGGCGCCATCCCGGGATTCCCGATGTGGGATCGATCCCAGGTCTCCCAGATGCGCGCCCTGGGGCCAAAGGCACGGCCGCCAAAACGCGTCTGCGCCACCACAGGGATCCGGGTCTCACA	.	PASS	PRECISE;SVMETHOD=Snifflesv1.0.12;CHR2=chr18;END=46538393;STD_quant_start=4.571652;STD_quant_stop=5.648008;Kurtosis_quant_start=2.243610;Kurtosis_quant_stop=5.390923;SVTYPE=INS;SUPTYPE=AL,SR;SVLEN=210;STRANDS=+-;STRANDS2=9,12,9,12;RE=21;REF_strand=38,39;Strandbias_pval=0.63084;AF=0.214286	GT:DR:DV	0/0:77:21
chr18	46543404	65304	CCCCTCCATCCTTGCCTCACCTCCCATATCCCTGCGTCAC	N	.	PASS	PRECISE;SVMETHOD=Snifflesv1.0.12;CHR2=chr18;END=46543448;STD_quant_start=3.546681;STD_quant_stop=3.568871;Kurtosis_quant_start=4.015640;Kurtosis_quant_stop=2.169863;SVTYPE=DEL;SUPTYPE=AL;SVLEN=-44;STRANDS=+-;STRANDS2=18,21,18,21;RE=39;REF_strand=41,42;Strandbias_pval=0.846397;AF=0.319672	GT:DR:DV	0/1:83:39
chr18	46543431	65305	N	AATATCCACTTGCCCTCACCCCTCCATTCCTGCCTCCCTCTCCATTCCGACTCACCCCCATTTCCTCTTCCTCACCCATCCCTCCCTTA	.	PASS	PRECISE;SVMETHOD=Snifflesv1.0.12;CHR2=chr18;END=46543462;STD_quant_start=8.150920;STD_quant_stop=7.228416;Kurtosis_quant_start=-0.492359;Kurtosis_quant_stop=-1.335244;SVTYPE=INS;SUPTYPE=AL;SVLEN=70;STRANDS=+-;STRANDS2=16,17,16,17;RE=33;REF_strand=42,43;Strandbias_pval=1;AF=0.279661	GT:DR:DV	0/0:85:33
chr18	46558218	65306	TGCAACTTTCTGCGTATGTTACAATNNNNNNNNNN	N	.	PASS	PRECISE;SVMETHOD=Snifflesv1.0.12;CHR2=chr18;END=46558253;STD_quant_start=1.087115;STD_quant_stop=0.426401;Kurtosis_quant_start=-0.451068;Kurtosis_quant_stop=-0.413809;SVTYPE=DEL;SUPTYPE=AL;SVLEN=-35;STRANDS=+-;STRANDS2=10,12,10,12;RE=22;REF_strand=38,49;Strandbias_pval=1;AF=0.201835	GT:DR:DV	0/0:87:22
chr18	46585985	65307	GGGCGGCTCTCAGGGGGGCTGGGGTTGGGCCCTGGGAAGGGGGACACACGCCCTGACCCTACCTTGTAGGCTGTGAGGAGTGACAGTGTCGGCCTGAGCACGGGGTCTGGGGNNNNNNNNNNCGTTAC	N	.	PASS	PRECISE;SVMETHOD=Snifflesv1.0.12;CHR2=chr18;END=46586113;STD_quant_start=5.121257;STD_quant_stop=3.913845;Kurtosis_quant_start=-1.550763;Kurtosis_quant_stop=-1.561353;SVTYPE=DEL;SUPTYPE=AL;SVLEN=-128;STRANDS=+-;STRANDS2=49,40,49,40;RE=89;REF_strand=54,44;Strandbias_pval=1;AF=0.475936	GT:DR:DV	0/1:98:89
chr18	46632068	65308	CTGAAAAAAATAAAATAAAAAAAAAATAAATAAACCCA	N	.	PASS	PRECISE;SVMETHOD=Snifflesv1.0.12;CHR2=chr18;END=46632106;STD_quant_start=1.819435;STD_quant_stop=1.732051;Kurtosis_quant_start=-1.874172;Kurtosis_quant_stop=-1.847872;SVTYPE=DEL;SUPTYPE=AL;SVLEN=-38;STRANDS=+-;STRANDS2=34,24,34,24;RE=58;REF_strand=53,42;Strandbias_pval=0.740188;AF=0.379085	GT:DR:DV	0/1:95:58
chr18	46668820	65309	GTTTCCCTTTTTTTTTTTTTTTTTTTTTTTT	N	.	PASS	PRECISE;SVMETHOD=Snifflesv1.0.12;CHR2=chr18;END=46668852;STD_quant_start=1.268344;STD_quant_stop=1.160959;Kurtosis_quant_start=-1.441169;Kurtosis_quant_stop=-1.381648;SVTYPE=DEL;SUPTYPE=AL;SVLEN=-32;STRANDS=+-;STRANDS2=24,22,24,22;RE=46;REF_strand=42,43;Strandbias_pval=0.85519;AF=0.351145	GT:DR:DV	0/1:85:46
chr18	46684468	65310	N	<DEL>	.	FAIL_GAP	PRECISE;SVMETHOD=Snifflesv1.0.12;CHR2=chr18;END=46685222;STD_quant_start=0.000000;STD_quant_stop=0.527046;Kurtosis_quant_start=10.540263;Kurtosis_quant_stop=13.407907;SVTYPE=DEL;SUPTYPE=SR;SVLEN=-754;STRANDS=+-;STRANDS2=15,21,15,21;RE=36;REF_strand=0,0;Strandbias_pval=1;AF=1	GT:DR:DV	1/1:0:36
chr18	46686674	65311	N	TGTTTGTCAAGTGTCGCTCAAAAACTACGCCACTGGAAGTGTTAAGAAGCAGAGTTGTACTAAACTTACAGATTTGGAACAAACCTCCTGCGATTCTCATGCTAAGGCTGCACGCAATCCGAAAGAGAATGGAGTCTCTACATATCAAAGATCTTCCTTAAGTCGTCTGTAGAATTTTAAATTTTCTCCGTAAAAGTCTTCTTTGTTCATTTCCTAGGACCTGAATGTTACGGGTACTACTTACTAATTTAACTTCTGTCCTGCTGCTCAATCCACTACTGGCCGAGTGCCTGGGGGGGGGGGGGGGGGGGGGGGGGCCGGCGGGG	.	PASS	PRECISE;SVMETHOD=Snifflesv1.0.12;CHR2=chr18;END=46686677;STD_quant_start=0.000000;STD_quant_stop=5.313264;Kurtosis_quant_start=22.444795;Kurtosis_quant_stop=5.035898;SVTYPE=INS;SUPTYPE=AL;SVLEN=300;STRANDS=+-;STRANDS2=28,25,28,25;RE=53;REF_strand=43,43;Strandbias_pval=0.861489;AF=0.381295	GT:DR:DV	0/1:86:53
chr18	46690025	65312	N	ACCGAGACCGCGGATCTCCGACTACCCGCCCCCAGTGGCCACCCTG	.	PASS	PRECISE;SVMETHOD=Snifflesv1.0.12;CHR2=chr18;END=46690026;STD_quant_start=0.262613;STD_quant_stop=3.792006;Kurtosis_quant_start=-0.731394;Kurtosis_quant_stop=7.414673;SVTYPE=INS;SUPTYPE=AL;SVLEN=43;STRANDS=+-;STRANDS2=30,28,30,28;RE=58;REF_strand=38,41;Strandbias_pval=0.730903;AF=0.423358	GT:DR:DV	0/1:79:58
chr18	46823403	65313	N	CGATGGCAGATGCTAAGACAGCAAGTGGAGCGTGAGGGACAGACGCTATGGACACCCAGGTAGATG	.	PASS	PRECISE;SVMETHOD=Snifflesv1.0.12;CHR2=chr18;END=46823403;STD_quant_start=2.352304;STD_quant_stop=3.473711;Kurtosis_quant_start=5.220418;Kurtosis_quant_stop=3.887727;SVTYPE=INS;SUPTYPE=AL;SVLEN=65;STRANDS=+-;STRANDS2=18,13,18,13;RE=31;REF_strand=45,44;Strandbias_pval=0.534341;AF=0.258333	GT:DR:DV	0/0:89:31
chr18	46824784	65314	N	GGGAGGTCGGTGGGTGTCGCGGCGGCGGTGGTTGTGCGCTG	.	FAIL_NOTPRECISE	IMPRECISE;SVMETHOD=Snifflesv1.0.12;CHR2=chr18;END=46824783;STD_quant_start=10.685339;STD_quant_stop=10.406446;Kurtosis_quant_start=0.088355;Kurtosis_quant_stop=0.239392;SVTYPE=INS;SUPTYPE=AL;SVLEN=55;STRANDS=+-;STRANDS2=17,17,17,17;RE=34;REF_strand=45,43;Strandbias_pval=1;AF=0.278689	GT:DR:DV	0/0:88:34
chr18	46852051	65315	GCCACCAGGGATCCCTGGGTGGCGCAGCGGTTTGGCGCCTGCCTTTGGCCCAGGGCGCGATCCTGGAGACCCGGGATCGAATCCCACGTCGGGCTCCCGGTGCATGGAGCCTGCTTCTCCCTCTGCCTGTGTCTCTGCCTCTCTCTCTCTCTCTCTCTCTGTGTGACTATCATAAATGAATAAAAATTTAAAAAAAAAAATGATTGC	N	.	PASS	PRECISE;SVMETHOD=Snifflesv1.0.12;CHR2=chr18;END=46852257;STD_quant_start=2.121320;STD_quant_stop=2.509980;Kurtosis_quant_start=4.969328;Kurtosis_quant_stop=-2.009856;SVTYPE=DEL;SUPTYPE=AL;SVLEN=-206;STRANDS=+-;STRANDS2=10,11,10,11;RE=21;REF_strand=37,62;Strandbias_pval=0.46232;AF=0.175	GT:DR:DV	0/0:99:21
chr18	46861732	65316	N	GCGGCAAGCCCACCCGGGCGGCCGCCGATTAACCCATCTCGGCAGCGGCGCCGCGCCCAGCCCACGCCGCCGCCCCGGCCAGCCCCCAAGGCGGGGGTTCCGCGGCCCCAGCGCGGTCGCGCCCGGGGGGAGCCACAGCCCAGCCCCCCCGGGCGGGCCGCCGCGCCCGCCACGGCCGGCGCAGCGCAGCCGCAGGCGGACGGGGTGGCGGGCCGGCCCGCGCCCAGCGCCGCCCTGGCCCCTTTAATGCCACGGAGAGCGGGGACCGAGGGAGGCCAGCGAAAGGCCGGGAGCCCGGCCGGCCGACAAAGCAGGCCGCCGGGCCGGGGCGGGACCACGCGGACCACGAGATAGAGAGGCCCGGGCATCGTTCTTTGAATCGCGGCGCCTCCGCGGCAGGCGGTGGTGGCGAAAGCGGGCCGGCGCGCAGGAGCGGGCGGCGCGGGCTGGGCGGCGGGGCGCCGCCCCCCCGCCGGCGCGGGGTGCCGCGGACGGCGGGGCGCCCCCGGGGATCCCATGAGGGGCAGCGGGCTCGGCAGGGGCTCCTGGCTGCTGCCTGCGGCGGGCGGCAAAAAACAACCGCCTCCTGCTCATCGCTTGCCGCGGCGCCGCGGCAGGGGCCGGGGAGGGGGGCACAACGCCGGCCGCCGACGGGCGGCGCGCGCTCCCAGAGGCCGTCGAGGTGGGGCTCCTCGGGGGCGGCGCGAGGGGGGGGGGGCGTGCATCGCCGCGCCTGCGGGCGGGGCCGGGGCGGCCAGAGCAGGGCGGCAAGCGCCCACAACTTGCAGGTCGCGTAAAGGCGAGGCACGAGTCGCTGTCCACCTCGGTCAGCTGCAGGCGCCCCGGGCGCCCCGCGCAGCGGCACGTCCTGGGAAGTTGTATCCCATCGGCGCTGGGCCTGGCGCTCACCGCCAGGCGGATCTGCGCAGCTCGCGGCTCAGCTCCGTGGTCCACCGGCCCGAAGAGAGGCATGCGGCAGGCGCTGGTGCGCCGCGAACA	.	FAIL_NOTPRECISE	IMPRECISE;SVMETHOD=Snifflesv1.0.12;CHR2=chr18;END=46861733;STD_quant_start=2.828427;STD_quant_stop=1170.730328;Kurtosis_quant_start=0.185379;Kurtosis_quant_stop=-0.993744;SVTYPE=INS;SUPTYPE=AL,SR;SVLEN=999;STRANDS=+-;STRANDS2=7,7,7,7;RE=14;REF_strand=0,0;Strandbias_pval=1;AF=1	GT:DR:DV	1/1:0:14
chr18	46861733	65317	N	<DEL>	.	FAIL_NOTPRECISE	IMPRECISE;SVMETHOD=Snifflesv1.0.12;CHR2=chr18;END=46864060;STD_quant_start=10.024969;STD_quant_stop=3.987480;Kurtosis_quant_start=5.047375;Kurtosis_quant_stop=2.939243;SVTYPE=DEL;SUPTYPE=SR;SVLEN=-2327;STRANDS=+-;STRANDS2=3,7,3,7;RE=10;REF_strand=0,0;Strandbias_pval=1;AF=1	GT:DR:DV	1/1:0:10
chr18	46871028	65318	NNNNNNNNNNNNNNNNNNNNNNNNNNNNNNNNNNNNNNNNNNNNNNNNNNNNNNNNNNNNNNNNNNNNNN	N	.	FAIL_GAP	PRECISE;SVMETHOD=Snifflesv1.0.12;CHR2=chr18;END=46871106;STD_quant_start=0.000000;STD_quant_stop=2.094540;Kurtosis_quant_start=2.275651;Kurtosis_quant_stop=0.319509;SVTYPE=DEL;SUPTYPE=AL,NR;SVLEN=-78;STRANDS=+-;STRANDS2=28,35,28,35;RE=63;REF_strand=29,37;Strandbias_pval=1;AF=0.488372	GT:DR:DV	0/1:66:63
chr18	46880769	65319	N	GGGGGGGGGGGGGGGGGGGGGGGGGGGGGGGGCGGGGGGGGT	.	PASS	PRECISE;SVMETHOD=Snifflesv1.0.12;CHR2=chr18;END=46880768;STD_quant_start=4.037326;STD_quant_stop=6.648308;Kurtosis_quant_start=2.972083;Kurtosis_quant_stop=6.448810;SVTYPE=INS;SUPTYPE=AL;SVLEN=41;STRANDS=+-;STRANDS2=9,8,9,8;RE=17;REF_strand=42,36;Strandbias_pval=1;AF=0.178947	GT:DR:DV	0/0:78:17
chr18	46881863	65320	N	TCTTAGGGTAACTGTTGCAGAAAAAGGGGCTGCAGAGGCAGCAGTTCAGACAGAGCAGGGTCCGTGGGGCGACAGGGCAGATAGGCCGGAGCCTGCGGCGATATTTTATTTTATTTTTTCAGTATTTTATGTATTTTCTTGGGAGAGAGAGAGAGGGAGCATGCGCACGGGGACGCAGCAGAGAGGAGGGTTTTAGAAGCAGGACGCCTCGCTGAGACAGGAGCCCCAAGGTGGGGCGTTGTGCCCCCTGGGCTCTGAGGTCACCACCTGCGCCAAGGCCGATGCTTCTCCTGTGAGTCCCGGGTGCCCCTGGGAGACACTTTCTGTACACACACACACCCCGGTGCTCCATCTGGACCCCACAAGGTCTGCTCAAAGGGAGTCAGGCCTGCGGGCTGGGTCAGACACCCATCACTGAAAACTGCCCCAGTGAAGGATGGGGAACCGAGACCCCACAGGCCACGGGCACCCAGGTCTCCCTGGTGGCCATGAGCAGATCCCCACGGTGCCTAGAGATCCGCCGCCCCCGGGTTCTGGTGGTGCGTCAGCCGGCAGAGGCTGGGCCGGGGGAGGGACCCGCCTCCTCTCCGCGGCCCCACAGGTTTGGGCCCCCCCCAGGTTCGCCACCAGCGTGGGGCGCGGGCCGCGTTCTACGCCTCAGCTTCCTGGAGGCCTCCGCCTTATACCCTGGCTTCTGGCGGCCGCCTGACCCTGCCCGAGCCTGCCGGGCCTGGGCCCTTGCTCTACTGCTGCGCCCCTGCCAGCCGCCGGCTGGCGCCACGGCGCTGCCAGGTATGCCAGCGGGGGTGTCTCCTGCCCCGCTGCGGGAGGACTGGGGGGGCCGTGGGGGGCGGCCTGGGCCCGGGTGCGGACCTTGGGAGGTGGGCGGGCCAGAGCCAGAGGGCGGGATACAGGGGTCAGCTCGGCGGCCGGGCTGGGCGCACAGCAGGGGTGACACTGGGGTGCGGCCTGGCGCCCCGCGCTCAGCCCCCGGCCTCCCCCAAGCCGCCCAGATGGTCATAGCGGACCTGTCTGCGCCCGAGGAGCGGCGGCGGGCCCTGGCAGGCTGGCGCTGTGCTTCGGCCGTCGGCCATGATCCTCGTCTCGCTTGCCGGCGTGCCGGACCCTGAGCGCCGCGTTTGCTGGGTGAGGCTGGAAGCGGGGTGCGGCGCGCTGGGGAGGGGGTTTGCCAGCTGGGCCCCCGTGAACGGGGGGGGCGGGCGGGGGCCGGG	.	FAIL_NOTPRECISE	IMPRECISE;SVMETHOD=Snifflesv1.0.12;CHR2=chr18;END=46881868;STD_quant_start=0.612372;STD_quant_stop=17.928678;Kurtosis_quant_start=12.756703;Kurtosis_quant_stop=0.817005;SVTYPE=INS;SUPTYPE=AL,SR;SVLEN=2355;STRANDS=+-;STRANDS2=12,20,12,20;RE=32;REF_strand=1,3;Strandbias_pval=1;AF=0.888889	GT:DR:DV	1/1:4:32
chr18	46900305	65321	N	<DEL>	.	FAIL_GAP	PRECISE;SVMETHOD=Snifflesv1.0.12;CHR2=chr18;END=46900846;STD_quant_start=1.581139;STD_quant_stop=2.677063;Kurtosis_quant_start=-0.805642;Kurtosis_quant_stop=2.743821;SVTYPE=DEL;SUPTYPE=SR,NR;SVLEN=-541;STRANDS=+-;STRANDS2=9,16,9,16;RE=25;REF_strand=14,17;Strandbias_pval=0.588538;AF=0.446429	GT:DR:DV	0/1:31:25
chr18	46927167	65322	N	GGGTCCCACATCCTCTTGTATTTTTTTTTTTTTTTTTTTAAATTTTTATTTATCATGATCGGCCACAGTGGAGAGAGAGGGAGAGGCAGAGCCACAGGCAGGGTAGAAGCGGCTCCCTGCACCGGGCAGCCTGACCTGGGACGATCCCGGATCTCCGGATCGCGCCCTGGGCCAAAGGCAGCCCCCCCAAAACCGCTGCCTCCACCCCGGGATCC	.	PASS	PRECISE;SVMETHOD=Snifflesv1.0.12;CHR2=chr18;END=46927176;STD_quant_start=2.224268;STD_quant_stop=4.518966;Kurtosis_quant_start=10.779910;Kurtosis_quant_stop=4.638067;SVTYPE=INS;SUPTYPE=AL;SVLEN=212;STRANDS=+-;STRANDS2=17,21,17,21;RE=38;REF_strand=54,62;Strandbias_pval=1;AF=0.246753	GT:DR:DV	0/0:116:38
chr18	46951951	65323	N	<DEL>	.	FAIL_GAP	PRECISE;SVMETHOD=Snifflesv1.0.12;CHR2=chr18;END=46952449;STD_quant_start=0.547723;STD_quant_stop=0.547723;Kurtosis_quant_start=5.914310;Kurtosis_quant_stop=1.145881;SVTYPE=DEL;SUPTYPE=SR,NR;SVLEN=-498;STRANDS=+-;STRANDS2=7,7,7,7;RE=14;REF_strand=1,0;Strandbias_pval=1;AF=0.933333	GT:DR:DV	1/1:1:14
chr18	46990062	65324	GAGAGTGGACATGGGTTACAGGGCCAGGGGAGGGATAGGGTCAGAGTCTCCTGGGGAC	N	.	PASS	PRECISE;SVMETHOD=Snifflesv1.0.12;CHR2=chr18;END=46990120;STD_quant_start=5.313264;STD_quant_stop=4.531938;Kurtosis_quant_start=-1.897186;Kurtosis_quant_stop=-1.656243;SVTYPE=DEL;SUPTYPE=AL;SVLEN=-58;STRANDS=+-;STRANDS2=11,16,11,16;RE=27;REF_strand=53,56;Strandbias_pval=0.522472;AF=0.198529	GT:DR:DV	0/0:109:27
chr18	47002225	65325	CCAGTATTTCCAATTTCTTTTTTTTTTTTTTTTTTTTTTTTAAAGATTTTATTTATTTATTCATGATAGTCACAGAGAGAGAGAGAGGCAGAGACACAGGCAGAGGGAGAAGCAGGCTCCATGCACCGGGAGCCCGACGTGGGATTCGATCCTGGGTCTCCAGGATCGCGCCCCGGGCCAAAGGCAGGCGCCAAACCGCTGCGCCACCCAGGGATC	N	.	PASS	PRECISE;SVMETHOD=Snifflesv1.0.12;CHR2=chr18;END=47002447;STD_quant_start=3.326034;STD_quant_stop=1.802776;Kurtosis_quant_start=-1.787038;Kurtosis_quant_stop=-1.224730;SVTYPE=DEL;SUPTYPE=AL;SVLEN=-222;STRANDS=+-;STRANDS2=34,30,34,30;RE=64;REF_strand=60,56;Strandbias_pval=0.877305;AF=0.355556	GT:DR:DV	0/1:116:64
chr18	47007274	65326	N	GTGGCCCGGCCTGCCAGCACCCCGGGACCCGCGTTCCCCACCCCGGCCCAGGGTGGCAGCCCCTGCCCGGGCCAGCCCCGGGACCCGCCGACCCACCTACCCCCGCCCCCGCGGGCGCCCATAGCCAGGCCCAGACCCCGGGGCCGCCGAACCACCACAGACCGG	.	FAIL_NOTPRECISE	IMPRECISE;SVMETHOD=Snifflesv1.0.12;CHR2=chr18;END=47007281;STD_quant_start=11.489125;STD_quant_stop=13.514302;Kurtosis_quant_start=3.576911;Kurtosis_quant_stop=-0.049215;SVTYPE=INS;SUPTYPE=AL;SVLEN=165;STRANDS=+-;STRANDS2=10,13,10,13;RE=23;REF_strand=48,48;Strandbias_pval=0.646112;AF=0.193277	GT:DR:DV	0/0:96:23
chr18	47029054	65327	N	ACCCGACACACCCCCCCGCGCCCCGAGCACCCCCCCGCGCGCCCCGAGCACACCCCCCGCGCCGCCCCAGAAGCAAACCCCCCAGCGCCCCGAGCCACCCCCGCTGCGCGCCCGAGCCAACCGCCGCGGCGCGCGCCCCGCGCACGCCCCCGCGGCGCCCCGAGCCCCCCGCTGGCCTCGCGGGCCCGGAGCCGACCGTGCTCACCCGGGACCTTGAGGGAGCAGGCAGCAGGGGACAGACGGCCCAAAAAAACGGCCCCGGCCGCCCCGAGGACGCGCCAATCGGGAAGCATCGCATGGTCACGGACGGACGACGGCGAAGCGCGCTACGGGCGCCTGCTTTATAGCCCTCCTCCGGGGGCGGGGCGGCCCAGAAATAAAATGTTCCGCCGTTTGTTGTTTTTGGTTTTTTTTTTTGGTCCGGGGAGGAGCCAGTGGGCCCTACAGCCCAAGAACAGGGAATTCCCTCCATGCTCACAGCCTCTTGAGCGGCC	.	FAIL_NOTPRECISE	IMPRECISE;SVMETHOD=Snifflesv1.0.12;CHR2=chr18;END=47029055;STD_quant_start=0.707107;STD_quant_stop=29.349617;Kurtosis_quant_start=6.623711;Kurtosis_quant_stop=3.826828;SVTYPE=INS;SUPTYPE=AL,SR;SVLEN=995;STRANDS=+-;STRANDS2=6,12,6,12;RE=18;REF_strand=9,11;Strandbias_pval=0.521631;AF=0.473684	GT:DR:DV	0/1:20:18
chr18	47051236	65328	ACAGTCCCTCTCACACACACCTGTTACCTTCTTTAATAGAACATTTTGCCAAGATGCTATGAAGTCACTATTCACATATATATATCTCTGCCCCCGCTGATCTGTGGGGTCTTGCTTCAGAGACGAGATGGAGGAGGAAGGATTNNNNNNNNNNGGGGGGGCCCTTCACCAACCCCCCCCCCAGGGCCGGGGGGTTTCCCCCCGGGGGGGAAAGCCCCCCCCCCGGGTTAAGAAGGGGGGGGGCCCC	N	.	PASS	PRECISE;SVMETHOD=Snifflesv1.0.12;CHR2=chr18;END=47051478;STD_quant_start=0.737210;STD_quant_stop=1.000000;Kurtosis_quant_start=9.248490;Kurtosis_quant_stop=8.250862;SVTYPE=DEL;SUPTYPE=AL;SVLEN=-242;STRANDS=+-;STRANDS2=52,41,52,41;RE=93;REF_strand=52,41;Strandbias_pval=1;AF=0.5	GT:DR:DV	0/1:93:93
chr18	47079312	65329	GGGGGGGGGGAGGGGGCCCTTCCCCATGGTCCCCGGCCCCACATGGGGTCAAACCTCTGAATCATNNNNNNNNNNNNNNNNNNNNNNNNNNNNNNNNNNNNNNNNNNNNNNN	N	.	PASS	PRECISE;SVMETHOD=Snifflesv1.0.12;CHR2=chr18;END=47079408;STD_quant_start=4.466809;STD_quant_stop=0.556349;Kurtosis_quant_start=-0.206419;Kurtosis_quant_stop=-0.185655;SVTYPE=DEL;SUPTYPE=AL;SVLEN=-96;STRANDS=+-;STRANDS2=31,53,31,53;RE=84;REF_strand=34,53;Strandbias_pval=0.87491;AF=0.491228	GT:DR:DV	0/1:87:84
chr18	47094555	65330	NNNNNNNNNNNNNNNNNNNNNNNNNNNNNNNNNNNNNNNNNNNNNNNNNNNNNNNNNNNNNNNNNNN	N	.	FAIL_GAP	PRECISE;SVMETHOD=Snifflesv1.0.12;CHR2=chr18;END=47094602;STD_quant_start=0.000000;STD_quant_stop=3.216170;Kurtosis_quant_start=4.784363;Kurtosis_quant_stop=20.267138;SVTYPE=DEL;SUPTYPE=AL,NR;SVLEN=-47;STRANDS=+-;STRANDS2=30,34,30,34;RE=64;REF_strand=33,39;Strandbias_pval=1;AF=0.470588	GT:DR:DV	0/1:72:64
chr18	47094920	65331	NNNNNNNNNNNNNNNNNNNNNNNNNNNNNNNNNNNNNNNNNNNNNNNNNNA	N	.	FAIL_GAP	PRECISE;SVMETHOD=Snifflesv1.0.12;CHR2=chr18;END=47094967;STD_quant_start=2.535463;STD_quant_stop=0.000000;Kurtosis_quant_start=-1.126143;Kurtosis_quant_stop=4.277883;SVTYPE=DEL;SUPTYPE=AL;SVLEN=-47;STRANDS=+-;STRANDS2=15,13,15,13;RE=28;REF_strand=33,39;Strandbias_pval=0.511928;AF=0.28	GT:DR:DV	0/0:72:28
chr18	47102336	65332	AAACAACTCTAGGGGATCCCTGGGTGGCGCAGCGGTTTGGCGCCTGCCTTTGGCCCAGGGCGCGATCCTGGAGACCCGGGATCGAATCCCACGTCAGGCTCCCGGTGCATGGAGCCTGCTTCTCCCTCTGCCTGTGTCTCTGCGCCTCTCTCTCTCTCTCTCTCTCTGTGACTATCATAAATAAATAAAAATAGAAAAAAAAAAAAAAGAAAAT	N	.	PASS	PRECISE;SVMETHOD=Snifflesv1.0.12;CHR2=chr18;END=47102559;STD_quant_start=5.661763;STD_quant_stop=3.171050;Kurtosis_quant_start=-2.065073;Kurtosis_quant_stop=-1.974573;SVTYPE=DEL;SUPTYPE=AL;SVLEN=-223;STRANDS=+-;STRANDS2=17,19,17,19;RE=36;REF_strand=43,58;Strandbias_pval=0.6972;AF=0.262774	GT:DR:DV	0/0:101:36
chr18	47105408	65333	N	AAAAAAAAAAAAAAAAAAAAAAAAAAAAAAAAAAAAAAAAAAAAAAAAAAAAAA	.	FAIL_NOTPRECISE	IMPRECISE;SVMETHOD=Snifflesv1.0.12;CHR2=chr18;END=47105407;STD_quant_start=2.569047;STD_quant_stop=25.739075;Kurtosis_quant_start=2.428821;Kurtosis_quant_stop=-0.861452;SVTYPE=INS;SUPTYPE=AL;SVLEN=60;STRANDS=+-;STRANDS2=0,16,0,16;RE=16;REF_strand=37,46;Strandbias_pval=0.000371701;AF=0.161616	GT:DR:DV	0/0:83:16
chr18	47113958	65334	CCCTGCACCCACCGGCTCCCCCTGCACCCACCCGCTCCCCCTGCACCCACTGGCTCCCCCTGGGCCCACCTGCTCCCCCTGCACCGACCGGCT	N	.	PASS	PRECISE;SVMETHOD=Snifflesv1.0.12;CHR2=chr18;END=47114051;STD_quant_start=2.846050;STD_quant_stop=1.843909;Kurtosis_quant_start=0.621152;Kurtosis_quant_stop=-0.114005;SVTYPE=DEL;SUPTYPE=AL;SVLEN=-93;STRANDS=+-;STRANDS2=11,8,11,8;RE=19;REF_strand=49,35;Strandbias_pval=1;AF=0.184466	GT:DR:DV	0/0:84:19
chr18	47120986	65335	NNNNNNNNNNNNNNNNNNNNNNNNNNNNNNNNNNNNNNNNNNNNNNNNNNNNNNNNNNNNNNNNNNNNNNNNNNNNNNNNNNNNNNNNNNNNNNNNNNNNNNNNNNNNNNNNNNNNNNNNNNNNNNNNNNNNNNNNNNNNNNNNNNNNNNNNNNNNNNNNNNNNNNNNNNNNNNNNNNNNNNNNNNNNNNNNNNNNNNNNNNNNNNNNNNNNNNNNNNNNNNNNNNNNNNNNNNNNNNNNNNNNNNNNNNNNNNNNNNNNNNNNNNNNNNNNNNNNNNNNNNNNNNNNNNNNNNNNNNNNNNNNNNNNNNNNNNNNNNNNNNNNNNNNNNNNNNNNNNNNNNNNNNNNNNNNNNNNNNNNNNNNNNNNNNNNNNNNNNNNNNNNNNNNN	N	.	FAIL_GAP	PRECISE;SVMETHOD=Snifflesv1.0.12;CHR2=chr18;END=47121375;STD_quant_start=0.000000;STD_quant_stop=4.815968;Kurtosis_quant_start=3.675823;Kurtosis_quant_stop=13.195734;SVTYPE=DEL;SUPTYPE=AL,SR;SVLEN=-389;STRANDS=+-;STRANDS2=35,28,35,28;RE=63;REF_strand=35,26;Strandbias_pval=0.858116;AF=0.508065	GT:DR:DV	0/1:61:63
chr18	47122759	65336	N	ACCTTGGGACAACCCTGACACTCATGATGGCCTGGGATCATCAGGGAGCAGGGCGTGAGCCATCACCTACATCACAACCGCTCGAGAAGTG	.	FAIL_GAP	PRECISE;SVMETHOD=Snifflesv1.0.12;CHR2=chr18;END=47122767;STD_quant_start=3.265986;STD_quant_stop=2.104417;Kurtosis_quant_start=0.201824;Kurtosis_quant_stop=3.062896;SVTYPE=INS;SUPTYPE=AL;SVLEN=83;STRANDS=+-;STRANDS2=44,40,44,40;RE=84;REF_strand=44,41;Strandbias_pval=1;AF=0.497041	GT:DR:DV	0/1:85:84
chr18	47150667	65337	N	GTTGAATTGGGATGAGTCCATTGCAGTGACGTTTTTTTGT	.	PASS	PRECISE;SVMETHOD=Snifflesv1.0.12;CHR2=chr18;END=47150675;STD_quant_start=4.432026;STD_quant_stop=6.617077;Kurtosis_quant_start=2.246089;Kurtosis_quant_stop=1.727559;SVTYPE=INS;SUPTYPE=AL;SVLEN=31;STRANDS=+-;STRANDS2=16,12,16,12;RE=28;REF_strand=41,40;Strandbias_pval=0.661911;AF=0.256881	GT:DR:DV	0/0:81:28
chr18	47168645	65338	N	<INV>	.	STRANDBIAS	PRECISE;SVMETHOD=Snifflesv1.0.12;CHR2=chr18;END=47188483;STD_quant_start=4.774935;STD_quant_stop=0.632456;Kurtosis_quant_start=-0.488830;Kurtosis_quant_stop=-1.099174;SVTYPE=INV;SUPTYPE=SR;SVLEN=19838;STRANDS=--;STRANDS2=0,14,14,0;RE=14;REF_strand=56,69;Strandbias_pval=0.000803534;AF=0.100719	GT:DR:DV	0/0:125:14
chr18	47173832	65339	N	<INV>	.	STRANDBIAS	PRECISE;SVMETHOD=Snifflesv1.0.12;CHR2=chr18;END=47193660;STD_quant_start=2.607681;STD_quant_stop=3.974921;Kurtosis_quant_start=1.725529;Kurtosis_quant_stop=0.227041;SVTYPE=INV;SUPTYPE=SR;SVLEN=19828;STRANDS=++;STRANDS2=12,0,0,12;RE=12;REF_strand=66,62;Strandbias_pval=0.00116953;AF=0.0857143	GT:DR:DV	0/0:128:12
chr18	47186379	65340	TCTAAGGAAGACCGGGAGAATATAAGCAAGCAAAATAATCTCTAAGTATTAAGAGCACAGCATAGAGAATATAGTCACTGATAGTACAATAGCACTA	N	.	PASS	PRECISE;SVMETHOD=Snifflesv1.0.12;CHR2=chr18;END=47186475;STD_quant_start=3.643606;STD_quant_stop=3.474042;Kurtosis_quant_start=-1.988494;Kurtosis_quant_stop=-1.002200;SVTYPE=DEL;SUPTYPE=AL;SVLEN=-96;STRANDS=+-;STRANDS2=25,33,25,33;RE=58;REF_strand=30,38;Strandbias_pval=1;AF=0.460317	GT:DR:DV	0/1:68:58
chr18	47188482	65341	N	<INVDUP>	.	STRANDBIAS	PRECISE;SVMETHOD=Snifflesv1.0.12;CHR2=chr18;END=47196587;STD_quant_start=4.449719;STD_quant_stop=4.505552;Kurtosis_quant_start=0.518847;Kurtosis_quant_stop=6.887407;SVTYPE=INVDUP;SUPTYPE=SR;SVLEN=8105;STRANDS=--;STRANDS2=0,14,14,0;RE=11;REF_strand=73,89;Strandbias_pval=0.000422884;AF=0.0635838	GT:DR:DV	0/0:162:11
chr18	47194451	65342	N	GAAATTTAAGGGATCCCGGGGTGGTGCAGAGGTTTTAGAGCGCCTCCTTTGGCCCAGGCGCGATCCTGGAGACCCCGGGATCGAATCCACGTGGGGCTCACGGTGGCATGGAAGCCATGGCTTCTCCCTCTGCCTATAGCTCTGCCCTCTCTCTCTCTCTCTCTCGGTGTGACGATCATAAAGGAAATAAAAAATAATTAAAAAAAAAAA	.	PASS	PRECISE;SVMETHOD=Snifflesv1.0.12;CHR2=chr18;END=47194454;STD_quant_start=6.150881;STD_quant_stop=7.011895;Kurtosis_quant_start=-0.878966;Kurtosis_quant_stop=0.285846;SVTYPE=INS;SUPTYPE=AL;SVLEN=207;STRANDS=+-;STRANDS2=17,19,17,19;RE=36;REF_strand=43,47;Strandbias_pval=1;AF=0.285714	GT:DR:DV	0/0:90:36
chr18	47200331	65343	N	GTTGGTTTTCTTTTTGTTTGTTTTTTAAGTTTATTTATTTATGATAGTCCCAGAAGAGGAGAGGAGCAGAGACGCAGGGCAGAGGGGAAGCAGGCTCAGGCACCTGGGAGCCCGATGTGGGATTCGATCCGGGTTCTCCAGGGATCGCGCCCTGGGCCCAAAGGCAGGCGGGCCAATCGCTGCGGCCACCGCAGGATCCCGGTCG	.	PASS	PRECISE;SVMETHOD=Snifflesv1.0.12;CHR2=chr18;END=47200338;STD_quant_start=2.598076;STD_quant_stop=5.667892;Kurtosis_quant_start=9.389393;Kurtosis_quant_stop=0.239381;SVTYPE=INS;SUPTYPE=AL;SVLEN=209;STRANDS=+-;STRANDS2=15,18,15,18;RE=33;REF_strand=51,49;Strandbias_pval=0.688803;AF=0.24812	GT:DR:DV	0/0:100:33
chr18	47222083	65344	GGGAGCACTTACCATCCTGGGCGTGTAGGCCAACAGGGGCACCTACTGTTCTGGGCGTGCGGGCCACCTG	N	.	PASS	PRECISE;SVMETHOD=Snifflesv1.0.12;CHR2=chr18;END=47222152;STD_quant_start=1.855041;STD_quant_stop=1.855041;Kurtosis_quant_start=4.213481;Kurtosis_quant_stop=9.112577;SVTYPE=DEL;SUPTYPE=AL;SVLEN=-69;STRANDS=+-;STRANDS2=35,33,35,33;RE=68;REF_strand=56,55;Strandbias_pval=1;AF=0.379888	GT:DR:DV	0/1:111:68
chr18	47228089	65345	N	TGCTCGGTGGATGCGCGCAGATGGACGGCTCGGATGGATG	.	PASS	PRECISE;SVMETHOD=Snifflesv1.0.12;CHR2=chr18;END=47228088;STD_quant_start=7.103629;STD_quant_stop=9.603685;Kurtosis_quant_start=3.304629;Kurtosis_quant_stop=0.529569;SVTYPE=INS;SUPTYPE=AL;SVLEN=41;STRANDS=+-;STRANDS2=25,27,25,27;RE=52;REF_strand=48,58;Strandbias_pval=0.865282;AF=0.329114	GT:DR:DV	0/1:106:52
chr18	47243331	65346	AAAGAGCTCTCAAATGAAAAATAAGAGAACTA	N	.	PASS	PRECISE;SVMETHOD=Snifflesv1.0.12;CHR2=chr18;END=47243362;STD_quant_start=0.000000;STD_quant_stop=0.000000;Kurtosis_quant_start=-0.187728;Kurtosis_quant_stop=1.125911;SVTYPE=DEL;SUPTYPE=AL;SVLEN=-31;STRANDS=+-;STRANDS2=7,10,7,10;RE=17;REF_strand=52,49;Strandbias_pval=0.601157;AF=0.144068	GT:DR:DV	0/0:101:17
chr18	47253427	65347	N	<DEL>	.	FAIL_GAP	PRECISE;SVMETHOD=Snifflesv1.0.12;CHR2=chr18;END=47254334;STD_quant_start=0.632456;STD_quant_stop=0.632456;Kurtosis_quant_start=0.709060;Kurtosis_quant_stop=11.878207;SVTYPE=DEL;SUPTYPE=SR;SVLEN=-907;STRANDS=+-;STRANDS2=11,19,11,19;RE=30;REF_strand=5,9;Strandbias_pval=1;AF=0.681818	GT:DR:DV	0/1:14:30
chr18	47268228	65348	AGCTTTGGGTTGGAGAGTTGTGAGCCCTCCAGCTAGCCATCTCCTCATCTAGCTCTTTCTCCATCCATACATCCATGTACCCAAGGACCTACTCTAACTCCAATGTCCCTCTACACCTGACGGCATGTCCATTTTCCAATATCGAAAGGCGTGTACAAATTATACTGCCTCATCTCAGAATAGGTCAACAACTGATACTATGATCTGAGGAATCGATCTCGTGCAAAGCTGNNNNNNNNNNAGTGAGGAGTATTGTATCTCAGTAGTTTTAATGTGAGAGCCTCCCAGGGAGAGCCCTACTGGTTGGTGCCTTCT	N	.	FAIL_NOTPRECISE	IMPRECISE;SVMETHOD=Snifflesv1.0.12;CHR2=chr18;END=47268543;STD_quant_start=26.971325;STD_quant_stop=27.441713;Kurtosis_quant_start=-1.439240;Kurtosis_quant_stop=-0.662677;SVTYPE=DEL;SUPTYPE=AL;SVLEN=-315;STRANDS=+-;STRANDS2=44,41,44,41;RE=85;REF_strand=53,50;Strandbias_pval=1;AF=0.452128	GT:DR:DV	0/1:103:85
chr18	47287836	65349	TGGAGCCTATTTTTTTTTTTTTTAAAGATTTATTTATTTATTCATGATAGATATATAGAGAGAGAAAGAGGCAGAGACACAGGAGGAGGGAGAAGCAGGCTCCATGCACCGGGAGCCTGACGTGGGATTCGATCCCGGGTCTCCAGGATCGCGCCCTGGGCCAAAGGCAGGCGCCAAACCGCTGTGCCACCCAGGGATCCCG	N	.	PASS	PRECISE;SVMETHOD=Snifflesv1.0.12;CHR2=chr18;END=47288041;STD_quant_start=2.425823;STD_quant_stop=1.870829;Kurtosis_quant_start=11.472818;Kurtosis_quant_stop=13.026290;SVTYPE=DEL;SUPTYPE=AL;SVLEN=-205;STRANDS=+-;STRANDS2=28,24,28,24;RE=52;REF_strand=43,38;Strandbias_pval=1;AF=0.390977	GT:DR:DV	0/1:81:52
chr18	47300407	65350	AAGAATGGGGCTTCTCAAAAAAAAAAAAATAAAAAAAAAAAAATAAAAAAAAAAA	N	.	PASS	PRECISE;SVMETHOD=Snifflesv1.0.12;CHR2=chr18;END=47300461;STD_quant_start=3.418699;STD_quant_stop=2.610077;Kurtosis_quant_start=-1.982508;Kurtosis_quant_stop=-1.912723;SVTYPE=DEL;SUPTYPE=AL;SVLEN=-54;STRANDS=+-;STRANDS2=37,28,37,28;RE=65;REF_strand=55,39;Strandbias_pval=0.871288;AF=0.408805	GT:DR:DV	0/1:94:65
chr18	47358229	65351	N	GATCCCAGGTCAGGGGTTTCTTTTATTTTTTTTTGTTTTTTTTTTTTTTATTTATATAGGCACAGAGAGGAGAGAAAGAGGCAGAGACACAGGCAGAGGGGAGAAGCAGGCTCCATGCACCGGGAGCCGCGACGTGGGAGCGATCCCGAGTCGCCAGGAATCGCGCCCTGGGGCCAAAGGCAGGCGCAAAACCGCTGCGCCCCAGG	.	PASS	PRECISE;SVMETHOD=Snifflesv1.0.12;CHR2=chr18;END=47358235;STD_quant_start=1.711307;STD_quant_stop=6.267832;Kurtosis_quant_start=2.918150;Kurtosis_quant_stop=10.039252;SVTYPE=INS;SUPTYPE=AL;SVLEN=208;STRANDS=+-;STRANDS2=15,13,15,13;RE=28;REF_strand=38,44;Strandbias_pval=0.520877;AF=0.254545	GT:DR:DV	0/0:82:28
chr18	47376552	65352	CTGCTCTCTCCCTGCGTGTGTGTTGAGGACAGTCGTG	N	.	PASS	PRECISE;SVMETHOD=Snifflesv1.0.12;CHR2=chr18;END=47376594;STD_quant_start=3.937004;STD_quant_stop=2.692582;Kurtosis_quant_start=-1.432504;Kurtosis_quant_stop=-1.241449;SVTYPE=DEL;SUPTYPE=AL;SVLEN=-42;STRANDS=+-;STRANDS2=14,10,14,10;RE=24;REF_strand=42,35;Strandbias_pval=0.816672;AF=0.237624	GT:DR:DV	0/0:77:24
chr18	47403622	65353	TTTTCCAGAGTAGACATGTCTAATGTGGGAGATGGGTTAAGGGAAGTCCTTTGGAGCTGTCTAGCATAAGAGATGAGCTCTGATGAAAACATGTATATGCACACATATACATGCATATACATGCACATGTA	N	.	FAIL_NOTPRECISE	IMPRECISE;SVMETHOD=Snifflesv1.0.12;CHR2=chr18;END=47403717;STD_quant_start=14.089003;STD_quant_stop=4.475861;Kurtosis_quant_start=-0.899217;Kurtosis_quant_stop=-0.560090;SVTYPE=DEL;SUPTYPE=AL;SVLEN=-95;STRANDS=+-;STRANDS2=33,28,33,28;RE=61;REF_strand=38,31;Strandbias_pval=1;AF=0.469231	GT:DR:DV	0/1:69:61
chr18	47403891	65354	TTTTTAAAAGATTTTATTGATTTATTCATGAGAGACA	N	.	PASS	PRECISE;SVMETHOD=Snifflesv1.0.12;CHR2=chr18;END=47403949;STD_quant_start=0.204124;STD_quant_stop=0.978945;Kurtosis_quant_start=6.795352;Kurtosis_quant_stop=2.066275;SVTYPE=DEL;SUPTYPE=AL,NR;SVLEN=-58;STRANDS=+-;STRANDS2=25,24,25,24;RE=49;REF_strand=38,31;Strandbias_pval=0.710391;AF=0.415254	GT:DR:DV	0/1:69:49
chr18	47409237	65355	N	CCGTCCCATTCCATTTTGTTTTTTTTATAATTAGTTAGATTATTTATTATAGTCACACACAGAGAGGAGAGAGGCGGCAGAGACAAGAGGCAGAGGGAGGAGCAGGCTCCATGGCCCAGAAGGGCCGCGATAGGGGAGCCGATCCCTGGTCTCCAGGATCGCGCCCGGGGCCAAGGCGGGCCGCTAAACGCTGCGCACCGCAGGAGCA	.	PASS	PRECISE;SVMETHOD=Snifflesv1.0.12;CHR2=chr18;END=47409243;STD_quant_start=5.184110;STD_quant_stop=3.061862;Kurtosis_quant_start=12.952343;Kurtosis_quant_stop=12.617897;SVTYPE=INS;SUPTYPE=AL;SVLEN=213;STRANDS=+-;STRANDS2=17,16,17,16;RE=33;REF_strand=45,36;Strandbias_pval=0.836007;AF=0.289474	GT:DR:DV	0/0:81:33
chr18	47412705	65356	N	TTTCTTTCTTTTTTCTTTTCTCTGCTTTTTTTTTTCTTTTCTTGTTCTCTTTTCTTTTCT	.	PASS	PRECISE;SVMETHOD=Snifflesv1.0.12;CHR2=chr18;END=47412732;STD_quant_start=4.638806;STD_quant_stop=6.292265;Kurtosis_quant_start=8.114750;Kurtosis_quant_stop=7.725505;SVTYPE=INS;SUPTYPE=AL;SVLEN=33;STRANDS=+-;STRANDS2=29,26,29,26;RE=55;REF_strand=48,42;Strandbias_pval=1;AF=0.37931	GT:DR:DV	0/1:90:55
chr18	47430146	65357	TTTCACTTTTTTTTTTTTTTTTTTTTTTTTTTTTTATTTTTTTTTTGATT	N	.	PASS	PRECISE;SVMETHOD=Snifflesv1.0.12;CHR2=chr18;END=47430190;STD_quant_start=1.721710;STD_quant_stop=2.267787;Kurtosis_quant_start=-1.662881;Kurtosis_quant_stop=-1.506441;SVTYPE=DEL;SUPTYPE=AL;SVLEN=-44;STRANDS=+-;STRANDS2=29,27,29,27;RE=56;REF_strand=45,45;Strandbias_pval=0.866074;AF=0.383562	GT:DR:DV	0/1:90:56
chr18	47438222	65358	N	AATCACGTTTATTTATTTATTTTTATTTTATTTTATTTATTTTTTAATTGGTGGTTCAATATACTAACATACAGAAATACCCCCAGTGACCCGTCATCTCCATTCACTCCCACCCCCGCCCGCCTCCCCTTCTACCACCCCTAGTTCGGTTCCCCTAGTTAGCACGTCTTTACGTCTGTCTCCCTTTCTGATTATTTCCCGCGAACACACATTTCTTCTCCCGTCCCTTATCTTCCCTTCAACTCGTTTCTCTATTCCCAAGTGATGAGACCATATATGTATTGTCCTTACTCTGATTGCCTTATTTAACAGCGCAGCCTAATACCCTGCCAGTGTCCATCCCCTGAAGCACCCATGGGTGGGTTTTGTCATGTCATACTAGCTGAGTAATAATTCCATTGTTCTCGCAATACAACGCACTCAGTCATTTATCCATTCATCTTTCCTTGGACCCCGAGGCTCCTTCCGACAGTTGTTGGCTATCGTGGCCATCGCTGCTATAACATCGGGGGTACAGGGTGTCCCGAGCGTGTTCATTGGCAATATTGTATCGTCTGGGGTAAATCCCAACAGTGGCAAATGACTGTGGTCGGAGGGCAGGTCTATGTTTGAAACTGTTGAGGAACCTCCACGAACATTTCCCCCAGAGTGGCTGCACCAGTTTCACATTCCAACACAACAGTGTAAGAGGGTTTCCCTTTTCCTTCCGCATCCGCTCCAACAGTTGTTGTTTCCTGCCTTGTAATTTTTCCCCATTCTCACGGGTGTGAGGTGTATCTCAGTGTGGTTTTGATTTGTGATTTCCCTGATGCGAATGATGCGGAGCATTTCGCATGTGCATGTTTGGCCATGTTATGTCTCGCTCGGTGAATTTCCTCTGTTCATGTCTTTGCCCGATTTCAACATGATTTAGAACAAATGTATTTTAAGATTTGTGTGGATCAGAAAAAAGACCCCGATAGGCCAGGGGAATGTAAAAAAAGAAACCATAGCTGGGGGGCAGCACAATGCCAGATTCAAGTTGTACTACAAAGCTGGGGTCATCAAGACAGTGTGTAAGGCACAAAAACAGACAAACATAGAGCAGTGGAACAGAATAGAGATCCAGAAGTGGCCCGGAACTTTTAATGTCACTAAGAGTCGATAACGGAGGAAGACTATCCATTTGGAAGAAAGACATCCCGCTTCAATAATGGGGGCTGGGAAAAGTGGACAATCCACCTGCAAGAAGAATGAGACTAGACCACGCTCTTGCACCATAACACAAAGATAAACTAAAAATGGATGAAAGATCTAAATGTGGAGACAAAGATTCAATCAAATCCTAGAGAGAGAAACACAGGCAACACCCGTTTTGACTCGCCATAAGTATTTCGGCAAAGATACTCCACGAAGGCAAAAGAAACAAAAGCAAAATGAACTATTGGGACTTCATCAGAGATAAGGCGTTTGCACAGCAAAGATACAGTAAACAACCGAAGAAGACAACCTACAGGAAGGGGAGAAGATATTTGCAAATGACGATATCAATAAAGGGCTATTGCCAAGATCTAGAAAGACTTATAAACGCAACAACAAAGGAAACAAAACAATCCAATCATGATGGGCAAAAGACTGAAC	.	FAIL_NOTPRECISE	IMPRECISE;SVMETHOD=Snifflesv1.0.12;CHR2=chr18;END=47438232;STD_quant_start=2.645751;STD_quant_stop=16.552945;Kurtosis_quant_start=4.074002;Kurtosis_quant_stop=4.804193;SVTYPE=INS;SUPTYPE=AL,SR;SVLEN=1607;STRANDS=+-;STRANDS2=8,12,8,12;RE=20;REF_strand=49,42;Strandbias_pval=0.326138;AF=0.18018	GT:DR:DV	0/0:91:20
chr18	47465798	65359	N	TGTCCCTGTGAACAACAGACAACCGTGAGAACACCTTCCTTGTTCTTTTCCCCGTTTT	.	PASS	PRECISE;SVMETHOD=Snifflesv1.0.12;CHR2=chr18;END=47465800;STD_quant_start=0.000000;STD_quant_stop=2.294157;Kurtosis_quant_start=6.243338;Kurtosis_quant_stop=7.897456;SVTYPE=INS;SUPTYPE=AL;SVLEN=54;STRANDS=+-;STRANDS2=17,21,17,21;RE=38;REF_strand=39,50;Strandbias_pval=1;AF=0.299213	GT:DR:DV	0/0:89:38
chr18	47499722	65360	N	GGTATTCATTTTTCATCTATGTCTATCAGTTCATTAT	.	PASS	PRECISE;SVMETHOD=Snifflesv1.0.12;CHR2=chr18;END=47499728;STD_quant_start=1.516575;STD_quant_stop=2.559297;Kurtosis_quant_start=9.347168;Kurtosis_quant_stop=11.012860;SVTYPE=INS;SUPTYPE=AL;SVLEN=31;STRANDS=+-;STRANDS2=21,19,21,19;RE=40;REF_strand=49,56;Strandbias_pval=0.579741;AF=0.275862	GT:DR:DV	0/0:105:40
chr18	47502745	65361	N	TTTATTTATGTTATTTCTTTTATTTTATTTTC	.	PASS	PRECISE;SVMETHOD=Snifflesv1.0.12;CHR2=chr18;END=47502750;STD_quant_start=6.806859;STD_quant_stop=8.744522;Kurtosis_quant_start=0.564963;Kurtosis_quant_stop=0.240056;SVTYPE=INS;SUPTYPE=AL;SVLEN=32;STRANDS=+-;STRANDS2=18,12,18,12;RE=30;REF_strand=50,55;Strandbias_pval=0.301127;AF=0.222222	GT:DR:DV	0/0:105:30
chr18	47515060	65362	CCCACCTACTCATCCATCTATCTATCAATCCACCCATTCACCCACTCATCCATCCATCCACCTATCCATTCACATATTCACTCATCCATCCATACACTTACCCATTCACCATCCATCCCCACCCACAGCCAGATAGATATCCGCCCCACATACGCTCACATATATCCACACACATGTCTGTCTGTGTCCAGCCAGCCATCCACCCACCCACCCACCCACCCACCCATTCCATCCATCCGGTCATCCACCCACCATATGCCCATCTATCCATCCATCCATCCACCCATCTCCATCTGTCACTGTCCATCAATCCATCCATATCCACCTACCCATCTCATCCATCCATACACCTACATTCACCATCTACGCACCCACCCACACATACTNNNNNNNNNNTGTGTATGTATGATCTCCATCTACGTACCCTCTTGTCCATCTTTTCACTCACACATCTCATTTTCTTTCTCCCTTTCTCCTTCCCTGTTTCTCCTACCCTGTAT	N	.	FAIL_NOTPRECISE	IMPRECISE;SVMETHOD=Snifflesv1.0.12;CHR2=chr18;END=47515558;STD_quant_start=31.387569;STD_quant_stop=30.895191;Kurtosis_quant_start=0.657373;Kurtosis_quant_stop=0.805327;SVTYPE=DEL;SUPTYPE=AL;SVLEN=-498;STRANDS=+-;STRANDS2=39,40,39,40;RE=79;REF_strand=50,47;Strandbias_pval=0.879608;AF=0.448864	GT:DR:DV	0/1:97:79
chr18	47650375	65363	AGTTAATTTGTTAACATAATTCATTAGTTTTTGCCA	N	.	FAIL_NOTPRECISE	IMPRECISE;SVMETHOD=Snifflesv1.0.12;CHR2=chr18;END=47650411;STD_quant_start=4.919350;STD_quant_stop=10.329569;Kurtosis_quant_start=3.012733;Kurtosis_quant_stop=-0.837229;SVTYPE=DEL;SUPTYPE=AL;SVLEN=-36;STRANDS=+-;STRANDS2=3,8,3,8;RE=11;REF_strand=42,36;Strandbias_pval=0.118427;AF=0.123596	GT:DR:DV	0/0:78:11
chr18	47650587	65364	TAGAGTTATTCACAACTGCCCAATTAATAAAATATTATTAATGATAGTATTATAATATATTTATACACACTGAATAATCCTATAGTGAAATAGCTAGAATACAAGAAATTATGACTCTCTTACTATCTCTCTCTCCTCTGTGACTATCATGAATAAATAAATAAAATCTTTTAAAAAAAAAAAAAATAAA	N	.	PASS	PRECISE;SVMETHOD=Snifflesv1.0.12;CHR2=chr18;END=47650757;STD_quant_start=9.201449;STD_quant_stop=0.471405;Kurtosis_quant_start=-1.107089;Kurtosis_quant_stop=-1.351023;SVTYPE=DEL;SUPTYPE=AL;SVLEN=-170;STRANDS=+-;STRANDS2=39,33,39,33;RE=72;REF_strand=46,38;Strandbias_pval=1;AF=0.461538	GT:DR:DV	0/1:84:72
chr18	47665334	65365	N	CATTTACTTTATTTATTTATTTATTTATTTATTTATTTATTTTTTTTTTTAATTTTATTTCGATAGTCACAGAGAGAGAGCGAGAGGCAGAGACACGGCAGAGGCGAGAAGCCGGCTCCATGCACCTGCGGAGCCTGCTGTGGGATTCAATCCCGGCGACTCCCGGATCGTTGCCCTGTCGCCCATAGGCACTGCGCCCAAAACCGCTGCCCGCCACCAGGGATTCCCCTGGTT	.	PASS	PRECISE;SVMETHOD=Snifflesv1.0.12;CHR2=chr18;END=47665345;STD_quant_start=4.263387;STD_quant_stop=6.034216;Kurtosis_quant_start=4.344512;Kurtosis_quant_stop=10.339146;SVTYPE=INS;SUPTYPE=AL;SVLEN=231;STRANDS=+-;STRANDS2=16,19,16,19;RE=35;REF_strand=49,45;Strandbias_pval=0.556894;AF=0.271318	GT:DR:DV	0/0:94:35
chr18	47679607	65366	N	<DEL>	.	FAIL_NOTPRECISE	IMPRECISE;SVMETHOD=Snifflesv1.0.12;CHR2=chr18;END=47679881;STD_quant_start=0.000000;STD_quant_stop=11.734564;Kurtosis_quant_start=5.169560;Kurtosis_quant_stop=1.531706;SVTYPE=DEL;SUPTYPE=SR,NR;SVLEN=-274;STRANDS=+-;STRANDS2=11,5,11,5;RE=16;REF_strand=39,29;Strandbias_pval=0.57268;AF=0.190476	GT:DR:DV	0/0:68:16
chr18	47679607	65367	NNNNNNNNNNNNNNNNNNNNNNNNNNNNNNNNNNNNN	N	.	FAIL_GAP	PRECISE;SVMETHOD=Snifflesv1.0.12;CHR2=chr18;END=47679645;STD_quant_start=0.000000;STD_quant_stop=2.291288;Kurtosis_quant_start=7.021695;Kurtosis_quant_stop=2.811757;SVTYPE=DEL;SUPTYPE=AL,NR;SVLEN=-38;STRANDS=+-;STRANDS2=13,11,13,11;RE=24;REF_strand=39,29;Strandbias_pval=0.814502;AF=0.26087	GT:DR:DV	0/0:68:24
chr18	47679607	65368	NNNNNNNNNNNNNNNNNNNNNNNNNNNNNNNAC	N	.	FAIL_GAP	PRECISE;SVMETHOD=Snifflesv1.0.12;CHR2=chr18;END=47679881;STD_quant_start=7.514089;STD_quant_stop=0.000000;Kurtosis_quant_start=-1.594238;Kurtosis_quant_stop=-0.810572;SVTYPE=DEL;SUPTYPE=AL,SR,NR;SVLEN=-274;STRANDS=+-;STRANDS2=29,23,29,23;RE=52;REF_strand=39,29;Strandbias_pval=1;AF=0.433333	GT:DR:DV	0/1:68:52
chr18	47741863	65369	N	GGAGGGATGGATGGATGGGTTGGATAGATGGTCA	.	PASS	PRECISE;SVMETHOD=Snifflesv1.0.12;CHR2=chr18;END=47741864;STD_quant_start=7.021396;STD_quant_stop=8.443933;Kurtosis_quant_start=3.423373;Kurtosis_quant_stop=0.728765;SVTYPE=INS;SUPTYPE=AL;SVLEN=34;STRANDS=+-;STRANDS2=7,7,7,7;RE=14;REF_strand=50,45;Strandbias_pval=1;AF=0.12844	GT:DR:DV	0/0:95:14
chr18	47767991	65370	TAATGGAAGACCAGGGGGTCTTACTGAGGGTCATATGCTAATGGGAGACCAGGGGGTCTTACTGAGGGTCATATGCTAATGGAAGACCAGGGGGTCTTACTGAGGGTCATATGCT	N	.	PASS	PRECISE;SVMETHOD=Snifflesv1.0.12;CHR2=chr18;END=47768109;STD_quant_start=4.582576;STD_quant_stop=5.738112;Kurtosis_quant_start=6.546395;Kurtosis_quant_stop=6.392936;SVTYPE=DEL;SUPTYPE=AL;SVLEN=-118;STRANDS=+-;STRANDS2=26,28,26,28;RE=54;REF_strand=39,49;Strandbias_pval=0.729472;AF=0.380282	GT:DR:DV	0/1:88:54
chr18	47768636	65371	N	GGGATCTTACTAAGGGTCATAGTTAATAGGTGGACCCTGCGAATGTCATGAGGTCATCTGCTAATGGAGACCAGGGGATCTTCACTGAGGCGTCACTGCTAATGGGGGTTTTCCAGATGGGCGTTTTCTGCGGGTCATCTGCTAATGGAAAGGGACCA	.	FAIL_NOTPRECISE	IMPRECISE;SVMETHOD=Snifflesv1.0.12;CHR2=chr18;END=47768636;STD_quant_start=12.279160;STD_quant_stop=15.219383;Kurtosis_quant_start=5.387541;Kurtosis_quant_stop=18.786406;SVTYPE=INS;SUPTYPE=AL;SVLEN=151;STRANDS=+-;STRANDS2=26,29,26,29;RE=55;REF_strand=36,48;Strandbias_pval=0.727315;AF=0.395683	GT:DR:DV	0/1:84:55
chr18	47827954	65372	GGAGGGGCTGGCTGTGGCCTGGGCAGTTCCAGCAT	N	.	PASS	PRECISE;SVMETHOD=Snifflesv1.0.12;CHR2=chr18;END=47827989;STD_quant_start=1.695582;STD_quant_stop=1.620185;Kurtosis_quant_start=-1.805686;Kurtosis_quant_stop=-1.614896;SVTYPE=DEL;SUPTYPE=AL;SVLEN=-35;STRANDS=+-;STRANDS2=22,26,22,26;RE=48;REF_strand=52,52;Strandbias_pval=0.727517;AF=0.315789	GT:DR:DV	0/1:104:48
chr18	47840128	65373	GGGGGTGGGGGGGGCAGGCTGGTTGCAGGGGTCCGGGGGGTGGGGGGGGCAGGCTGGTTGCAGGGGTCCGGGGGGTGGGGGGGGCAGGCTGGTTGCAGGGGTCC	N	.	FAIL_NOTPRECISE	IMPRECISE;SVMETHOD=Snifflesv1.0.12;CHR2=chr18;END=47840230;STD_quant_start=11.496376;STD_quant_stop=11.340684;Kurtosis_quant_start=-0.960234;Kurtosis_quant_stop=-1.712837;SVTYPE=DEL;SUPTYPE=AL;SVLEN=-102;STRANDS=+-;STRANDS2=19,17,19,17;RE=36;REF_strand=54,47;Strandbias_pval=1;AF=0.262774	GT:DR:DV	0/0:101:36
chr18	47841009	65374	NNNNNNNNNNNNNNNNNNNNNNNNNNNNNNNNNNNNNNNNNNNNNNNNNNNNNNNNNNNNNNNNNNNNNNNNNNNNNNNNNNNNNNNNNNNNNNNNNNNNNNNNNNN	N	.	FAIL_NOTPRECISE	IMPRECISE;SVMETHOD=Snifflesv1.0.12;CHR2=chr18;END=47841295;STD_quant_start=0.000000;STD_quant_stop=132.587753;Kurtosis_quant_start=-0.166918;Kurtosis_quant_stop=-2.341693;SVTYPE=DEL;SUPTYPE=AL,NR;SVLEN=-286;STRANDS=+-;STRANDS2=42,40,42,40;RE=82;REF_strand=42,44;Strandbias_pval=0.877398;AF=0.488095	GT:DR:DV	0/1:86:82
chr18	47848046	65375	AAAAAAGAGGTGATGGGATCCCTGGGTGGCGCAGCGGTTTGGCGCCTGTCTTTGGCCCAGGGCGCGATCCTGGAGACCCGGGATCGAATCCCACATTGGGCTCCTGGTGCATGGAGCCTGCTTCTCCCTCTGCCTGTGTCTCTGCCTCTGTCTCTCTCTCTGTGATTATCATGAATAAATAAAAAATTAAAAAAAAAAAAAA	N	.	PASS	PRECISE;SVMETHOD=Snifflesv1.0.12;CHR2=chr18;END=47848247;STD_quant_start=1.504380;STD_quant_stop=2.333960;Kurtosis_quant_start=-1.774799;Kurtosis_quant_stop=-1.896808;SVTYPE=DEL;SUPTYPE=AL;SVLEN=-201;STRANDS=+-;STRANDS2=37,39,37,39;RE=76;REF_strand=52,59;Strandbias_pval=0.881714;AF=0.406417	GT:DR:DV	0/1:111:76
chr18	47855583	65376	CTCGTCTCACTGTGCGGGGCCCCTCCAGGGCTCGCTGGTTTAAGGTCCGAGATAAGTATTTCTGTAAGTCGGGCGGTGGCCCCCGACGCCTGTTGGGTAGGTGTGGATGTTCACCCATCGGGGTGTCTCCTGGTGCACAGGGGGACTGTTCCACTCTGGGGCCGACTGTGATGAAGCACCACTAACACAGAAATTTATCCTCCCAACATCTGGAGACCCAGAGTCATCAGTCAGGGCATGGGCAGGGCTGTGCTCCCTTGAAGGTACTGGGGGGCATGGGGGCCCCCTCCTTGCCTTCTCCGGCTACTGGCCCCCAGTGCTCCTGGGCAGGCAGCTGCACCCCTGCCGTCTCCGCATCCATCTACACAAAGTGCCTCTGTTTATAAGGACACCCATCCTAGGGCTCTCCCTTCTGAATGACCTTCGTCTGATTGTCTGCCGACAGCCTTATGGGAACAACACCCCTGCCATCCGCAGAGGAATCTGCGCTGCGGACCAGCTGCCTGCAGCAAGCGCTCAGTCTTTTTTTTTTTTTTTACTATTTTTTTTAAATTTTTTTAAATTTTTAATTGAAGTTCAATTTGCCAACATATAGCATAACACCCAGTGCTCATCCCATTAAGTGCCCCCCTCAGTGCCCGTCACCCACCTCCCCTTCCACTCCCCCTTGTTCGTTTCCCAGAGTTAGGATTCTCTCATGTTCTGTCTCCCTCACTGATATTTTCACTCATTTTCTCTCCTTTCCCCTTTATTCCCCTTCACTATTTTTTATATTCCCCAAATGAATGAGACCATATAATGTTTGTCCTTCTCTGATTGACTTATTTCACTCGGCATAATACCCTCCAGGTCCATCCACGTCGAAGCAAATGGTGGGTATTTGTCATTTCTAATGGCTGAGCGATGTCCCATCGCGTACGTAGACCACAGCTTCTTCATCCATTCATCTTTCGATGGACACAGCACTCAGTCTTTCAAGTCAGTTGTGGACACTGGGGTCCCCTGGGAGTTTTCTTTTCCCAAGGGCTCTGTCCGTTCCTGAAGGCGGGAAATAAGGTATGGGAAGGGGGTATGGCTACCGAGGGCAGGAGGCCTCTGCTCCCCCATGCTCTGCCCCCGCTTCCCTTGGGCTGCTCGTGAGCTGTACCCTTGGTAATAAGCTGATAAGCATAAGGAAAGCACTTTGCTGAGTTTTGTGAGCCCTTCTGGCAAATTACCCAGCCGGAGAAGGGGATCATAGGAACCTGTGATTCATAGCTGGTCAGAAGTACGGGTGGCCTGGACTCTGGGCAGCAGAAGCCTGGGGAGGGGGGTGCATCGCATGACGCCAAGCCCCTGCCCTGTGGGTCTGCGCTTAAACCAAC	N	.	PASS	PRECISE;SVMETHOD=Snifflesv1.0.12;CHR2=chr18;END=47856938;STD_quant_start=6.480741;STD_quant_stop=3.613699;Kurtosis_quant_start=3.331136;Kurtosis_quant_stop=12.887533;SVTYPE=DEL;SUPTYPE=AL,SR;SVLEN=-1355;STRANDS=+-;STRANDS2=19,15,19,15;RE=34;REF_strand=61,73;Strandbias_pval=0.337692;AF=0.202381	GT:DR:DV	0/0:134:34
chr18	47855549	65377	N	TTGTTCGATGCCTTTTTTTTGTTTTTTTTTAATTTTAATTTAGTTAGATAGTCACACAGAGAGTGGAGAGATAGGAGAGGCAGATACACAGGAGAGGGGGAGAAGCGGGCTCCAGCACCGGGACCCGACGTGGGACTGAAAGCGAATCCCGGGGGGGGGGGGTCTCCGGAGCGCGCACTGGGCCACAGAAGGCATTGCGCGCAAGAGGAACCGCTGCGCCACGGGGTACAGGGATCC	.	PASS	PRECISE;SVMETHOD=Snifflesv1.0.12;CHR2=chr18;END=47855551;STD_quant_start=1.799471;STD_quant_stop=4.795832;Kurtosis_quant_start=17.052791;Kurtosis_quant_stop=7.306264;SVTYPE=INS;SUPTYPE=AL;SVLEN=219;STRANDS=+-;STRANDS2=22,21,22,21;RE=43;REF_strand=52,62;Strandbias_pval=0.592584;AF=0.273885	GT:DR:DV	0/0:114:43
chr18	47858700	65378	NNNNNNNNNNNNNNNNNNNNNNNNNNNNNNNN	N	.	FAIL_NOTPRECISE	IMPRECISE;SVMETHOD=Snifflesv1.0.12;CHR2=chr18;END=47858874;STD_quant_start=0.000000;STD_quant_stop=72.525727;Kurtosis_quant_start=0.168008;Kurtosis_quant_stop=-2.243272;SVTYPE=DEL;SUPTYPE=AL,NR;SVLEN=-174;STRANDS=+-;STRANDS2=49,58,49,58;RE=107;REF_strand=52,62;Strandbias_pval=1;AF=0.484163	GT:DR:DV	0/1:114:107
chr18	47878906	65379	N	TGTGGCTGCCGTCTTAGTGTCCTTGCAGAGCTTGAGGCTTTCATTTTACTGAATTCTTACTTACAATGTTTCTTCAATGGTTAGTCTTTCCCGGCTCAAGTCACGCAGAATACCCTCACATTCTCGCCCTGTATGGTTCCATATGTGTGCGTCTCACACTCCCCGTCAGTGACCTTTGGGGCCGTTATAATTTTTCCAAAAGCGGTGTAAAGGTCCAGGTCTAGATTTTTTTTTTGTTTTTCAGCAGGTTGTCCCATGTTCCAGCCAGCCTTTGTTGAAAAAGTCTGTCTCTTGTCCATTGAATCGGGCTTTTGCTCATCGTCAAACCTCGAATGACTTGTACTGTCTGTGGATCTTGTTCCTGGGCCTTGTCTTCTTGTTCTGCTGATCGACTCTGCTTTTCCTGCACAGCCTACCTGATATCATCGTTTATATAACTAAGTATAACTGTCGGGTTTGTTGCCGTCCTTTCTCCTTCCCCATATTGAGTTGGCTTTCTGGGTTCTTTTGCCTCCTCCCATCGAACTTTCGGGTCGTCCTTGGCAGGTATCCACAAACACTGGCTCGGCGACACAAATCCGCTTCCTTAGCGGGCCGCTCTGAACTATATTGCCTGCACAGGGAGTACGTGCACTGATGAATGGAATTACTACAGATAGTGAGGGGACGGCAGGGCAAGACCGGCTAGACTCCCAGAATGGCACCTTTGTGAGTAAAGGGCCTCGCCAGTTGTTCTCCTGTAATGCATGAATGTGTTTCTGTGTGGCCTTGTCTGTTTCTTTGTGTTTCTTCGTGGTTCATTCACAAGAGTCCCCACCGGGGGAGTTATCACCACGCTGGTGCGGACCCTGCTTTCATTTGCTGATCTTTCTTTTGTTTTTTTTTTTGTTAAGGATTTACTTTATAGTTATTGAAAGAGCAGAGGGAGGGCTGGAGGGAGGTCTGGCGGGAGGGAGGCGTAGGGCAGGGCAGGAAGGAGAGCCTGAAAATCTCAAGGAATTTCACACTGACTCCACAGGGCCCAACACAGGATTGATCCCACCACCCT	.	FAIL_NOTPRECISE	IMPRECISE;SVMETHOD=Snifflesv1.0.12;CHR2=chr18;END=47878907;STD_quant_start=0.632456;STD_quant_stop=29.826163;Kurtosis_quant_start=2.089883;Kurtosis_quant_stop=1.156810;SVTYPE=INS;SUPTYPE=AL,SR;SVLEN=2050;STRANDS=+-;STRANDS2=8,9,8,9;RE=17;REF_strand=4,9;Strandbias_pval=0.465082;AF=0.566667	GT:DR:DV	0/1:13:17
chr18	47888419	65380	N	CCTGGCTCTGTCGGCTGGCTTCGCGGCCCCCGGAGGGTGCCTGATCGC	.	PASS	PRECISE;SVMETHOD=Snifflesv1.0.12;CHR2=chr18;END=47888439;STD_quant_start=8.818885;STD_quant_stop=7.003246;Kurtosis_quant_start=-1.132894;Kurtosis_quant_stop=0.604905;SVTYPE=INS;SUPTYPE=AL;SVLEN=34;STRANDS=+-;STRANDS2=18,26,18,26;RE=44;REF_strand=31,47;Strandbias_pval=1;AF=0.360656	GT:DR:DV	0/1:78:44
chr18	47906334	65381	NNNNNNNNNNNNNNNNNNNNNNNNNNNNNNNNNNNNNNNNNNNNNNNNNNNNNNNNNNNNNNNNNNNNNNNNNNNNNNNNNNNNNNNNNNNNNNNNNNNNNNNNNNNNNN	N	.	FAIL_NOTPRECISE	IMPRECISE;SVMETHOD=Snifflesv1.0.12;CHR2=chr18;END=47906447;STD_quant_start=0.000000;STD_quant_stop=10.334409;Kurtosis_quant_start=0.650607;Kurtosis_quant_stop=-0.563358;SVTYPE=DEL;SUPTYPE=AL,NR;SVLEN=-113;STRANDS=+-;STRANDS2=26,35,26,35;RE=61;REF_strand=30,36;Strandbias_pval=0.858245;AF=0.480315	GT:DR:DV	0/1:66:61
chr18	47927289	65382	CATACTAAGGGATCCCTGGGTGGCGCAGCGGTTTGGCGCCTGCCTTTGGCCCAGGGCGCGATCCTGGAGACCCGGGATCGAATCCCACGTCGGGCTCCCGGTGCATGGAGCCTGCTTCTCCCTCTGCCTGTGTCTCTGCCTCTCTCTCTCTCTGTGACTATCATAAATAAATAAAAATTAAAAAAAAAAAAAAAGATCTAC	N	.	PASS	PRECISE;SVMETHOD=Snifflesv1.0.12;CHR2=chr18;END=47927490;STD_quant_start=2.645751;STD_quant_stop=1.554563;Kurtosis_quant_start=-2.142768;Kurtosis_quant_stop=-1.985273;SVTYPE=DEL;SUPTYPE=AL;SVLEN=-201;STRANDS=+-;STRANDS2=13,12,13,12;RE=25;REF_strand=44,45;Strandbias_pval=1;AF=0.219298	GT:DR:DV	0/0:89:25
chr18	47928299	65383	N	GCCCGGGCGGTCCTGCTCAGAGCCGTGCCTCCCCGGCTGGTCTTACTTGTTCCAACGCTCAGCCCCATGCCTCAC	.	PASS	PRECISE;SVMETHOD=Snifflesv1.0.12;CHR2=chr18;END=47928301;STD_quant_start=0.577350;STD_quant_stop=2.607681;Kurtosis_quant_start=-1.491991;Kurtosis_quant_stop=1.405998;SVTYPE=INS;SUPTYPE=AL;SVLEN=79;STRANDS=+-;STRANDS2=14,16,14,16;RE=30;REF_strand=43,47;Strandbias_pval=1;AF=0.25	GT:DR:DV	0/0:90:30
chr18	47958477	65384	N	GAAAAAAAAAAAAAAAGGGAAGAGGAAAAAAGAGAAAAAAGGAGGAAGAAGAA	.	FAIL_NOTPRECISE	IMPRECISE;SVMETHOD=Snifflesv1.0.12;CHR2=chr18;END=47958509;STD_quant_start=18.055470;STD_quant_stop=39.323021;Kurtosis_quant_start=-1.640939;Kurtosis_quant_stop=-1.212746;SVTYPE=INS;SUPTYPE=AL;SVLEN=65;STRANDS=+-;STRANDS2=5,14,5,14;RE=19;REF_strand=48,45;Strandbias_pval=0.0756606;AF=0.169643	GT:DR:DV	0/0:93:19
chr18	47962525	65385	N	TTTGGCCAACCTAGAGAGACCAAGAGATAATGGTGCCCCTCTTGGTGGAAGAGGAGAGGTAATAGTGGATTTCCCCTCCTCTGAGGTGACTAACAAATCATTCCAAATTGATTGTGATGATCGGTTTGCGCATTCCGCAAGTATACTACAAAACTACTCCCCATATCTTTAATTTTATCTTATTTTATTTTATTTTTTATTTCTGATAGTCACAGAGGAGACGAGAGAGAGAAGAGAGAGGCAGAGACATAGGCAGAAGGAAACGCAGGCTCCATGCCCCCAGGGAGCCTGACGTGGATTCTATCCCGGGTCTCCAAAGATCTGCCGCCCTGGGCCAAAGGCAGGCGCTTAAAACCGCTGTCGTCCACCCCTGGATTCCCTCCATATCCTTTAAATGGGCGAATTATTACCGTGTGTTGAATTGCATCCCTCAATGAATACCATTACCAAAAAACTACTTCTCACATCAAGAGACCTTCCTTGCAAACGGCCACCATTCTTCAAGTCTGCCCGGGGAAGTGTGCGTCCCCGGGTACAGCCCAGAACCGAGGTCGAAAACTCTACCGGATAGTTCTAGCTTCCCATTTAACGTCACTATCTCCAGTGCAGCAGGAGACGCAGGCAGAAAAATGAGGCTTGGAGCAGCCACAACAGCTGCCCCCGAGGCCCCCCCTCACACTCCACCCTTCCACAGGGGAGCGCCCCCCACCCCAAGCTTGGGCGTGCAGCTGGGGGGCTCTGCAGACAGGCTGCACAGTCACCATACACGCCGTGTGAGCGTGTGACAGGTGGGTGTGGGCACACTGCCATCCTGCACGCCAGGCTGTCCGGGCGCCGCCCAGTGACTCAGCGCGCTCACCACACCCTTTCTGAGCTACCTACCTGTGCTGCGGTCGCCAAACAAATTCATGAATCAACAGATTATACACTTCCATGCCTGAGAGATCTTGCCTATCAAACGGTCCGGCCAGAAGCCAGCTGTCCCATGGTGCCCCCAGGGTCGGGGGAACCCAGTCGCAGCCCCATGCCTCTACTCTCATTCCGGGGCCTCTTGGGAGTGACCTTTAGGGCTCTTCCTGCCTGTCGGGGGGGCCTTGGGCGATTTGCTCCTTAAGAGAGGCTGCCTCCCCGCACCGGCACCGCCTGACCCGCGGGGCGTGCCAGCCCGGCAGGGCAGCCTTCCCTGCGCGCCGGACCCGCCGCCAGAACCCAAGGGGTTACCCCGGGACCCCAGCCGCCGCGGGGCCAAGTCGACTCCAGCCCTAAACGGGGGGGGGGGGGGGGGGCGCGCGGGGGAAGGGGGCGCCGGGGGGCGGGGGGGGCGGGGCGGGCCGGCTGCTCCAGCGCTGCTGTCAGCGGGAATGGGATCCTCCCCCGGAGCCCCTCCCCTTATCCTCCCGACACCCCCGGGGGGGGTTAAGCCTTTTTTTTTTTTCGTGAAGCCGGACACGCAAAAACACGTAAAACAGCCCAGAAAGACCTTCCTGCTGGTCTTCCCCTACACCGCCCGGAGGACGGGCTGCTTCCAGCTCCCGGATCCCTTTTTGGTCTCCTTCCCGCCGCCCCGATGCAGGACCTCCGGCCCAGGTTGCGCCCCCCGACCCCGAGACCCCGGCCGCCCCTCCACCCCGAGCCCAGCCCCCGCTCGCGCCCCCGCCCGCCCCCCGGCCCACCCGCCCGCCGCAAACCGCGCGCGGAAGAGCGGTCGAGACCGCAGCGACCGCCGCTTCTCCTTCCCGCTTCCGAGGCCGGCGGCCGCCCAGGGGCCCCGCGGGTAGCCGCCCCCTCCCACTCCCTTTGTCCCCTTCCCCTCCCTCCCCGAGAGGCTGCCCGCGCTCGATCTCACCGCCCCGCCCCGACCGCTCCCGCCGCCCGGTCCCGCGGCGCCTGCGGCTCCGGCGCCCCCTGCACTTCCGGTCGCTGCGGGGGCGGGGATTCCATCGGGTCCCCGCGAGGCCCCCGCCCCGCCCGCGCCCCAGTTGCTCCCGCGCCCAGTGGCACTCGCCGCCGCCCTCGCGTCCGCGCAGGCCGCGAGCCCGCTCGGAGCGGCCGCGGAGCCCCACCCGAGATGGAGGCTGCGCGAGGGCGGCGCTTGCCCCCGGGGGGGGGCCCGGGTGGGGGGGCCCAGCCAGCTTCATCGTCCACCCTTCCCACCCCCCGTTCTTCCCCCATCCCCGCATCCTCCACCCTCCCCGGCCATCCATCCGCTCTCCACTCCTCTCACCCATCTGTCCGCCCACCCCCATCTTCACCCACGTCTTTCATCTACGCTCCTCTCTTCTTCCACCCACCCTCTCCGGCCATCCATCCGATCTCCACTCCTCTCCCAACCAGCCGTACATATACACCACCCGCCATTTACTCACCCAGGGAGGAGAAGCCCTTCTATTGCATCAAGAACCCAGAAAGCAAAAAATTACCATGCACCTTTATCTCCGGGACCTTTCCAGCTTAGAAGGGAACGTCAGGCCCTCATCACACCGACATCTAAGTAGGAAACCAAGCTAAAGTTACTAAGGAAGTCACTTCTGGAATCTTTACTGGGCAGGAGGTGGGGCCTTGCCTCCACCACGCGAGATCATGATTGACGGATTCTCTGCCTGCAATTAACATCTGCCACCGAGATCCAAAGCCAAGTAGAAGTACGGAGGTCCGGGAGGGAAGAATTTTCCAGGCAGTGGAAAATAGCATGTGCCAAGGTCCTGAGTCGTGGCAAACTGAAAAAAACAAGATCAGTGTAGCCAGAAGCACCTGTTGATGACGCAGGGCACGGGGGTAAATGGGGCCTTTCATGTCGAGGTCAGCAGACACACACAAGGACTTGATCTACATAAACCTCTAACTGGGGAGTCTTTTAGAGGAAATGTGAGCAGAGAAGAGACATCATAAAGGGATTGCCCAATGAGATTCTTCTGCTGCTGTGTGGGGAAGATGGTTGGGAAGACAGCCAAAGTCCGGAGCCTAGCCGCCAGTGCCAAGGCAAATTGGTGACAGTAGGTAAGATGGCGAGACGTGAGCAGATACAAGACGAATTTAGACACTTAGATTACAGGCTTTCAAGGATGGATATCGAGTGGGGCCGGATATGTCAGGTGTTTAAAGATAATGTTTTTTGCATTAAAGTGATTTTCCAACCATCTACCTGTTTAAAATGCATGCATGTCAACAGATTTTATATAACTTAATACTGAAATATGAAGCAATTAAGATGTTCAGCTTTTCAAAGGAGAAGACCATGGGGGAATGCTCTTGACATGAGTTTGAAAAAACCGTCTATCCATCCGGTGCAAATAGTCAACTGGTCTTCACAAAACTTCAGCTAATTATTTGCCCAAAAATTCTTTCCGCGACACGAAGTATTTGCATCGTGTCTGTTTCTTTTTCTTTTTAATTTGATTTATTTCTTTATCATGAGAGACACACAGCGAGTTGCCAGAGAATACGCAGATGGTAGAAGAAGCAGGCTCCTTGGAGGGAGCCT	.	FAIL_NOTPRECISE	IMPRECISE;SVMETHOD=Snifflesv1.0.12;CHR2=chr18;END=47962525;STD_quant_start=0.000000;STD_quant_stop=36.856220;Kurtosis_quant_start=16.361860;Kurtosis_quant_stop=1.658214;SVTYPE=INS;SUPTYPE=AL,SR;SVLEN=3452;STRANDS=+-;STRANDS2=21,21,21,21;RE=42;REF_strand=12,8;Strandbias_pval=0.588087;AF=0.677419	GT:DR:DV	0/1:20:42
chr18	47962525	65386	N	CTGGCAAACCTAGCAGAGACAAAAGAGATTATACTGGTTGGCCCTCGTGTTTGGAAGGAGAGAGTAATAGGATTCCCTCCCTCTGAGGTGATAAATCATTCCTCAAAATTGAGTGTGTATGGTTTGCGCAATTCCGCAAGTATAATAACAAAACTACTTAACCCATAGCCCTTGAATTTTTATTTTATGGTTAGTTTAGTTATTGTATTTATGAATAGTCACAGAGAGAGAGAGAGAAGAAGAGAGAGGCAGAGAACAGAAGGCAGAGGAAAAGCAGGCCTCCATGCACCAGGAGCCTGAACGTAAGATTCGATCCCGGGGTCTCCAAGATTGCGGCCCTGGGCCAAAGGCATGCGCTAAACGGCGCTGGGGGGGGGCGCCCACCCAGGGATCCGCTCCATATCCTTTAAAGGGGCGATTATACAGTGTGTGGATTGCATCTCAATGAAACGGCATGTTACCAAAAACTATTCTCACCATCAAGAGACCTTCCTTGCAAACGCACACATATTCTTCAAGTCTGGCACGAGTGTGGACCGTCACCGGGTACACAGACCACAAAACCGAGAGAAAAAACTCTACAGGATAGTTCTAGCGTCCATTAAAAGGCACTATCTCCATGGCGCAGAGACGCAGGAGAAAAAGGGCGGCTTTTTGGAAGGGAAGCCAACAGCTGCCCCGAGGCACAACCCTCACACACCCACCCCTTTCCACAGGGGAGAGCCCCCACCCCAAGTCTTGGGCGGGCAGCTGGGGCGTGCTCTGACACCAGGCTGCCAGTCACATACACGCAGTGTGAGGCGTGTGAAAGGTGGGTGCTGGAAACACTGCATACTGGCCAAACGCCAGGCCTTGGTCCGGGCGAGCCCAGTGGACTCAGGGCTCCACCACACCCTTTTCTTCTGAGCCCTACCTGTGCTGCGGGCGCCCAAACAAATTCAGAACACAGGATTTATAACCACTTCCAAGTGCTTGAGAGAGCTTGCCTATCACACGGTC	.	UNRESOLVED	PRECISE;SVMETHOD=Snifflesv1.0.12;CHR2=chr18;END=47962524;STD_quant_start=0.774597;STD_quant_stop=3.781534;Kurtosis_quant_start=-0.965063;Kurtosis_quant_stop=-0.299845;SVTYPE=INS;SUPTYPE=AL;SVLEN=999;STRANDS=+-;STRANDS2=13,8,13,8;RE=21;REF_strand=12,8;Strandbias_pval=1;AF=0.512195	GT:DR:DV	0/1:20:21
chr18	47971041	65387	N	CCTGGGCTGCCCTTTAATTAATTTTATTAAACTTTTTTTTTCTTTTATCCAGTGTTATTTTATTTAATTTTAAACAGATTTTTAGTTATTATTGGAGAGAAGAGAGGCAGAGACACAGGCAGAGGGAGAGTCGCCTCCATGCAGGGCGCCTGACGTGGGACACTCCCGGGTTTCCAGGGATCACCCCCTGCCGGATGCAGGCAGGCACTTAAACCGCTGAAGCC	.	PASS	PRECISE;SVMETHOD=Snifflesv1.0.12;CHR2=chr18;END=47971040;STD_quant_start=6.866066;STD_quant_stop=6.590036;Kurtosis_quant_start=3.556148;Kurtosis_quant_stop=4.377692;SVTYPE=INS;SUPTYPE=AL;SVLEN=226;STRANDS=+-;STRANDS2=9,19,9,19;RE=28;REF_strand=50,52;Strandbias_pval=0.135963;AF=0.215385	GT:DR:DV	0/0:102:28
chr18	48053759	65388	N	AAATGACAAAAAAAAAAAAAACAAAAAACCAAAGGC	.	PASS	PRECISE;SVMETHOD=Snifflesv1.0.12;CHR2=chr18;END=48053759;STD_quant_start=5.234501;STD_quant_stop=6.928203;Kurtosis_quant_start=5.940853;Kurtosis_quant_stop=-0.382191;SVTYPE=INS;SUPTYPE=AL;SVLEN=36;STRANDS=+-;STRANDS2=5,12,5,12;RE=17;REF_strand=36,38;Strandbias_pval=0.183397;AF=0.186813	GT:DR:DV	0/0:74:17
chr18	48053790	65389	GATCGGGACACCTGGGTAGCTCAGAGGTTGAGCATCTGCCTTCGGCGAAGGGTGT	N	.	PASS	PRECISE;SVMETHOD=Snifflesv1.0.12;CHR2=chr18;END=48053845;STD_quant_start=1.378405;STD_quant_stop=1.303840;Kurtosis_quant_start=-1.608557;Kurtosis_quant_stop=-1.442294;SVTYPE=DEL;SUPTYPE=AL;SVLEN=-55;STRANDS=+-;STRANDS2=7,10,7,10;RE=17;REF_strand=35,38;Strandbias_pval=0.788161;AF=0.188889	GT:DR:DV	0/0:73:17
chr18	48059732	65390	N	AAGGCCGGCCGCGGCGGCCCGACAACTGGCCTG	.	FAIL_NOTPRECISE	IMPRECISE;SVMETHOD=Snifflesv1.0.12;CHR2=chr18;END=48059739;STD_quant_start=0.000000;STD_quant_stop=10.319884;Kurtosis_quant_start=1.931721;Kurtosis_quant_stop=1.741433;SVTYPE=INS;SUPTYPE=AL;SVLEN=40;STRANDS=+-;STRANDS2=10,11,10,11;RE=21;REF_strand=39,30;Strandbias_pval=0.617572;AF=0.233333	GT:DR:DV	0/0:69:21
chr18	48059732	65391	N	<DEL/INV>	.	PASS	PRECISE;SVMETHOD=Snifflesv1.0.12;CHR2=chr18;END=48060021;STD_quant_start=0.000000;STD_quant_stop=0.000000;Kurtosis_quant_start=1.855032;Kurtosis_quant_stop=3.192409;SVTYPE=DEL/INV;SUPTYPE=NR;SVLEN=-289;STRANDS=+-;STRANDS2=24,20,24,20;RE=44;REF_strand=39,30;Strandbias_pval=0.848505;AF=0.389381	GT:DR:DV	0/1:69:44
chr18	48063488	65392	N	AGAAAGAAAGAAAAGAGAAAGGAAAGAAATAAGAAAGACAGCAAGAAAG	.	FAIL_NOTPRECISE	IMPRECISE;SVMETHOD=Snifflesv1.0.12;CHR2=chr18;END=48063500;STD_quant_start=9.215670;STD_quant_stop=11.588171;Kurtosis_quant_start=1.144416;Kurtosis_quant_stop=8.753291;SVTYPE=INS;SUPTYPE=AL;SVLEN=57;STRANDS=+-;STRANDS2=10,19,10,19;RE=29;REF_strand=43,51;Strandbias_pval=0.391234;AF=0.235772	GT:DR:DV	0/0:94:29
chr18	48094130	65393	N	GCCGCCCGCCCCCTCCGTACGCGGCGCCTCTGGAGGGGCCGCCGCCCGCCCGCGCCAGCCTCGAAG	.	FAIL_NOTPRECISE	IMPRECISE;SVMETHOD=Snifflesv1.0.12;CHR2=chr18;END=48094129;STD_quant_start=13.831124;STD_quant_stop=24.018743;Kurtosis_quant_start=-0.552937;Kurtosis_quant_stop=-0.032043;SVTYPE=INS;SUPTYPE=AL;SVLEN=67;STRANDS=+-;STRANDS2=11,6,11,6;RE=17;REF_strand=33,27;Strandbias_pval=0.583255;AF=0.220779	GT:DR:DV	0/0:60:17
chr18	48094151	65394	AATCATGAAATGGGCAAAAGACATAAAGAGAAATCTCACAGAGGAAGACATAGACATGG	N	.	FAIL_GAP	PRECISE;SVMETHOD=Snifflesv1.0.12;CHR2=chr18;END=48094244;STD_quant_start=0.978945;STD_quant_stop=0.000000;Kurtosis_quant_start=2.919950;Kurtosis_quant_stop=3.017526;SVTYPE=DEL;SUPTYPE=AL,NR;SVLEN=-93;STRANDS=+-;STRANDS2=26,22,26,22;RE=48;REF_strand=33,27;Strandbias_pval=1;AF=0.444444	GT:DR:DV	0/1:60:48
chr18	48101775	65395	N	TGAGACTCAGGGCAGCAGACCTAAGGTCGTGGAGGGAGGCAAAACGCTTTGCTAGCCAGGGCAGCAGCAGGAACTCAACGGAGGCGACACCTGAACATTTTCACGAACATCATTACTGGGCCCCGAATCCTGCTTGGGGGGATGCGGCCACAGAATGTCATGACGCTGCCTCAGAGTGTGTACGGCCTAAGGAGCCCAGTCACCAGCCCTGCAGGGACCACCCACCTCGCTAGGATACTTAAACCCAGCCTCACTGTCATTTGGCAATGCCCGCTGCTACAGGGGGTGGGGAGCGCGGTGAGACCAGGGAGCTTCGTGAGAAGAACCACGGATGCCTCATTTTGCATGGCAGCGAGCTCCTGCGCCAAAGGCTGCCAGTGGGACATCTGACGGCGGATTGTAGGCACTCTCTGGAAGTCCATGGTGGGTTTGTGGAATGGGTGTGCGGGGACGGCAATCTATCTCTGAATAAGTTTCTATTCCAGGTAGGAACTGAGCCCGGCCCTCCGTAGGCGGAAGCTTCCAGCGTGGTCACTGCTAGCCGCGTGGCTGCCGGTCGCCTCAAGAAGGGCTCTGGGTGAGGGCTCCTTGCGCGCGTCTCGCTGGGGCCGAGGGGCCCCGCCCCCCACGGCGGTGGTCACAGCTTGGGTCGGCCTCGGTGCGTTGCAGCCCCGAGCTGAGACCTACGCAGACCCCCACCCTGCCTCATGGCCACTTTGCGCCTGAGCCCCGGGGCGATGGCCGGGTGCCCTGGAGCCGGGGGCCTGCCTGGTTATCCCATCGGGATCTGGCCATGCCCTGCCTGTCGGATGATTAGACGTCCTCGCCGATCTCTCCCTTGGTGGTGCGCTCACACAGGTCGCACAATAACCCCGTTCTTGCCTGTGCACAACCTTCCACGACCTCCCTTGTCATCAGTTCCCCGGTCATGGTCCTTCCAAGCTCCCTGACCCACAGCCGGGCATGGCCGAAGCCGGGAATCATCCGTGTATCTCTGTCGGCTTTTTTCCTCTTGGAGCCCCTGCCCAGGGGGGGGGGCAACACTGTGCCCTGCCCAGTAGTTCGCCCCTGCGAGGTGTCCTTCATGTCCTTCAGGGACGTCACGGGGAGGGGGATGTAGTGTGAGTGTAAACGCTGGGTGTGCGGCTCCTGGCCCGGGCAGCTCATCTGGCAACCTGCCCCAACCACCTCTGCCATGTCAGCTGGCCGGTGGGGACGCCCCATGGCGTCCACAGTGGTACAGTGGTGTACAAAATTCTGTGCGT	.	FAIL_NOTPRECISE	IMPRECISE;SVMETHOD=Snifflesv1.0.12;CHR2=chr18;END=48101774;STD_quant_start=0.597614;STD_quant_stop=11.367246;Kurtosis_quant_start=8.876345;Kurtosis_quant_stop=0.307555;SVTYPE=INS;SUPTYPE=AL,SR;SVLEN=2556;STRANDS=+-;STRANDS2=17,12,17,12;RE=29;REF_strand=0,0;Strandbias_pval=1;AF=1	GT:DR:DV	1/1:0:29
chr18	48106611	65396	N	GGCAGTCCTCACGTGGCAGGGAGCCCTGTGTGGAGTTGGTCCTGGATTATGTGTTCTCCATGCCCACTTCCAAGCCCCTCCCCTTCGGTCAGTGTCTGCCACGCTGTACCCTTCAGGCCCTTCTGCTGCCTGAACTGTCCGCCTTTCCCTCCATTTCTGGATCCTTTTGCTCAAGCCTTCAGGGCTTCACTGACCCCCCCTGTCACTTCTCTGGTCTATTTCGCCTCTTTTTCTTTCTCTGAAACTATCTGGTTCTGCGGGTGGGGGGGGGGGTGTGGGTTTTTTTTTTTTTTTTTCCATTCTGGTTTTAAGCATCTCACCCCCTCTAAAAAATGTTTTGCCTGCGAGGAGGGGACCGGTCTGCTTTCGTCCACGCTTCTTTCTTAAACGTTGTCATGAATGAATGTCTACAATGTCTGGGTTCCAGTCTTTGTACGTTCTAAGGCCCTATGCTCTTGAGCTGCTCCTCATCTGTCAGCTGCGGGTCATTGAGGCTCTGGGAGGACTGCCATGAGAGGGCAGGGCGGTCCCTGCGTGCTGTCCCTGGGTGTGCCTTCCTGTTCGAAACTAGGGACGTTGTCTCAAAACTTTGTACAGTCCTGTCTTGAAGGCCTTTAGCCGCCATTTGGGAGCTTGTGCTTTGCCCTGAGATTTTCTTGGGGAACGCAGGAAGACGAGCACTAGGGGGCGCCTGTGAGCTAATCCCTGGCCCCGGAGGTGTTTCGCGGTGGACGCCCGGCTGGGAGGCCCTCCTAAGGAATGTCCCAGTAGGGGGGCTGTGGCTTTGATGGCGTGTGAAACTTTAGTTCTCTTTCTTCCATGACTGTTGTTGATAGAGTGGGGTAGGTTTG	.	FAIL_NOTPRECISE	IMPRECISE;SVMETHOD=Snifflesv1.0.12;CHR2=chr18;END=48106611;STD_quant_start=0.632456;STD_quant_stop=83.369059;Kurtosis_quant_start=4.290414;Kurtosis_quant_stop=0.191273;SVTYPE=INS;SUPTYPE=SR;SVLEN=1628;STRANDS=+-;STRANDS2=5,8,5,8;RE=13;REF_strand=0,0;Strandbias_pval=1;AF=1	GT:DR:DV	1/1:0:13
chr18	48142686	65397	NNNNNNNNNNNNNNNNNNNNNNNNNNNNNNNNNNNNNNNNNNNNNN	N	.	FAIL_GAP	PRECISE;SVMETHOD=Snifflesv1.0.12;CHR2=chr18;END=48142729;STD_quant_start=0.000000;STD_quant_stop=1.477098;Kurtosis_quant_start=12.050201;Kurtosis_quant_stop=-0.835365;SVTYPE=DEL;SUPTYPE=AL,NR;SVLEN=-43;STRANDS=+-;STRANDS2=39,49,39,49;RE=88;REF_strand=47,53;Strandbias_pval=0.76991;AF=0.468085	GT:DR:DV	0/1:100:88
chr18	48189472	65398	N	GCTAGGATAGTGGGCTGGGGGGGCGATGCGGCAGCAGGTGTCCCCCCGCGCCCCGCGCCCAGACGCACCCACGCCACCGCAGTCCGCGCGCACACGTTAGCCCACCACCGCCCCCGCGCGGCCGACCGCAACTCAACGTGCCCTCGGACGGCGGAGCCGATGTCTCGATGTCGCAGATGTGATGATGTGGACTCGACTGCGTTAATCGGCCAGGGAGCTCGAGCACTTATCGTTGACCCTCATAGACCGTCCCTATGTCATGGGCAGCCGGCGGAAGGCGGCGCGCCCCCTCCGTCATCAGGCCCGGCCGGCCTCTGCGGGACGGACCGTGACGGCGTTGGCGCAGGCTCGCTGGGGGCCGCGGCCATGCCCCCGCCCTCCGCCCCCGCCCCCTCCCGCCACCTCCCGCCCCGCCCCGCCCCGGCCCGTCCGGCCCAGGGCGCGCGGCGCCCCCCAGCGGTCCCGTGGCGCCGCGACCTGCCTGAGCTCGACTTTCCGAACGACGCGGAGTCCACCGGGTCGGTGGGGGGGTGGGGGGCGGGCAGCGCTTCAATCCGGCGCGCCCCTCCAAGTTATTTTTACCCCCGGACGTGACCCTGGAGTTTCTGGAGGTGGGGGGGGGATGATGCGCTCGACCCGGGAGGAAAACTTCCAACAGCCCCTCACCTTACATCAAAGACTCCAAACCTGGCGCTTGGCGTCGGGTCACCTTGCAATGGAGAGAGGCTCCTTGAGACTTCTCCCTCCGGGAGCCTTCCCCTGCCTCCCCTGCTTCTTTCCTTCTGGCTCGCATTCACTGGCCGTCCACCCCCCTTCCCGCCCATGGTAAGCATTCTCTCGAGCCACCCTTTAGGAAGGTCTTACCCGTTCGGTGACCAGGCATAGCAGTCCTCTTCCACCGGGTCTCGACCCATTCACCCACAGCCTCGTGCTCTTTGCCGAGGCCGGGGCTGGCTTCAGGAAGGACTGACACTGGGGCACGGGCCGTTCCCGCATGAG	.	FAIL_NOTPRECISE	IMPRECISE;SVMETHOD=Snifflesv1.0.12;CHR2=chr18;END=48189594;STD_quant_start=555.183393;STD_quant_stop=141.268185;Kurtosis_quant_start=0.532605;Kurtosis_quant_stop=-1.156036;SVTYPE=INS;SUPTYPE=AL,SR;SVLEN=1002;STRANDS=+-;STRANDS2=5,5,5,5;RE=10;REF_strand=0,0;Strandbias_pval=1;AF=1	GT:DR:DV	1/1:0:10
chr18	48192347	65399	GCCCTCTAGGGGATCCCCGGTGGTGCAGCGGTTTAGCGCCTGCCTTTGGCCCAGGGCGCGATCCTGGAGACCCGGGATCGAATCCCACGTCGGGCTCCCAGTGCATGGAGCCTGCTTCTCCCTCTGCCTATGTCTCTGCCTCTCTCTCTCTCTGTGTGACTATCATAAATAAATAAAAAAAAAAAAAAAAAAAAAAAATAAACT	N	.	PASS	PRECISE;SVMETHOD=Snifflesv1.0.12;CHR2=chr18;END=48192551;STD_quant_start=4.037326;STD_quant_stop=4.230839;Kurtosis_quant_start=-2.115513;Kurtosis_quant_stop=-0.995184;SVTYPE=DEL;SUPTYPE=AL;SVLEN=-204;STRANDS=+-;STRANDS2=7,9,7,9;RE=16;REF_strand=41,51;Strandbias_pval=1;AF=0.148148	GT:DR:DV	0/0:92:16
chr18	48249038	65400	ACATGGAATTTCTTTTTTTTTTTTTTTAAATTTTTATTTATTCATGATAGTCACAGAGAGAGAGAGAGTGAGAGAGGCAGAGACACAGGCAGAGGGAGAAGCAGGCTCCAAGCACCGGGAGCCCGACGTGGGATTTGATCCCGGGTCTCCAGGATCGCATCCTGGGCCAAAGGCAGGCGCTAAACCGCTGCGCCACCCAGGGATCCC	N	.	PASS	PRECISE;SVMETHOD=Snifflesv1.0.12;CHR2=chr18;END=48249245;STD_quant_start=1.133893;STD_quant_stop=2.283481;Kurtosis_quant_start=-1.280586;Kurtosis_quant_stop=-1.905668;SVTYPE=DEL;SUPTYPE=AL;SVLEN=-207;STRANDS=+-;STRANDS2=13,15,13,15;RE=28;REF_strand=39,43;Strandbias_pval=1;AF=0.254545	GT:DR:DV	0/0:82:28
chr18	48362516	65401	CCCGCTTGCTGCGTCCCAGGCACCCTGGGAAGCAGCTCACTTACATTGTCCTTTGCAGCTAACGCTTG	N	.	PASS	PRECISE;SVMETHOD=Snifflesv1.0.12;CHR2=chr18;END=48362584;STD_quant_start=7.343233;STD_quant_stop=7.605666;Kurtosis_quant_start=-1.839443;Kurtosis_quant_stop=-2.075277;SVTYPE=DEL;SUPTYPE=AL;SVLEN=-68;STRANDS=+-;STRANDS2=13,13,13,13;RE=26;REF_strand=54,41;Strandbias_pval=0.656879;AF=0.214876	GT:DR:DV	0/0:95:26
chr18	48369051	65402	N	<DEL>	.	FAIL_GAP	PRECISE;SVMETHOD=Snifflesv1.0.12;CHR2=chr18;END=48369812;STD_quant_start=0.632456;STD_quant_stop=0.707107;Kurtosis_quant_start=0.832853;Kurtosis_quant_stop=3.568498;SVTYPE=DEL;SUPTYPE=SR;SVLEN=-761;STRANDS=+-;STRANDS2=7,11,7,11;RE=18;REF_strand=0,0;Strandbias_pval=1;AF=1	GT:DR:DV	1/1:0:18
chr18	48380292	65403	NNNNNNNNNNNNNNNNNNNNNNNNNNNNNNNNNNNNNNN	N	.	FAIL_GAP	PRECISE;SVMETHOD=Snifflesv1.0.12;CHR2=chr18;END=48380331;STD_quant_start=0.000000;STD_quant_stop=3.591657;Kurtosis_quant_start=1.973107;Kurtosis_quant_stop=-0.426465;SVTYPE=DEL;SUPTYPE=AL,NR;SVLEN=-39;STRANDS=+-;STRANDS2=4,11,4,11;RE=15;REF_strand=14,20;Strandbias_pval=0.521281;AF=0.306122	GT:DR:DV	0/1:34:15
chr18	48380841	65404	NNNNNNNNNNNNNNNNNNNNNNNNNNNNNNNNNNNNNNNNNNNNNNNNNNNNNNNNNNNNNNNNNNNNNNNNNNNNNNNNNNNNNNNNNNNNNNNNNNNNNNNNNNNNNNNNNNNNNNNNNNNN	N	.	FAIL_GAP	PRECISE;SVMETHOD=Snifflesv1.0.12;CHR2=chr18;END=48381342;STD_quant_start=0.866025;STD_quant_stop=1.581139;Kurtosis_quant_start=-1.499882;Kurtosis_quant_stop=-0.094737;SVTYPE=DEL;SUPTYPE=AL,SR,NR;SVLEN=-501;STRANDS=+-;STRANDS2=11,13,11,13;RE=24;REF_strand=2,6;Strandbias_pval=0.420349;AF=0.75	GT:DR:DV	0/1:8:24
chr18	48385378	65405	N	CTATTGCTTTTGACCTTCATTCCTCCCCTCCCTTCCTTCCTTCCTTCCTTTCATTCCTTCCTCTTCTTCACTTCTTCTTCTTCCTTCCTCTCTCCCCT	.	FAIL_NOTPRECISE	IMPRECISE;SVMETHOD=Snifflesv1.0.12;CHR2=chr18;END=48385377;STD_quant_start=5.700877;STD_quant_stop=10.681335;Kurtosis_quant_start=2.013838;Kurtosis_quant_stop=-0.675589;SVTYPE=INS;SUPTYPE=AL;SVLEN=98;STRANDS=+-;STRANDS2=41,4,41,4;RE=45;REF_strand=46,19;Strandbias_pval=0.0157877;AF=0.409091	GT:DR:DV	0/1:65:45
chr18	48393395	65406	CCATCCATCCATCCATGTATCCATGTATCCATCTGTCCATCC	N	.	PASS	PRECISE;SVMETHOD=Snifflesv1.0.12;CHR2=chr18;END=48393437;STD_quant_start=2.022600;STD_quant_stop=2.256304;Kurtosis_quant_start=-0.683755;Kurtosis_quant_stop=-1.209372;SVTYPE=DEL;SUPTYPE=AL;SVLEN=-42;STRANDS=+-;STRANDS2=13,9,13,9;RE=22;REF_strand=50,33;Strandbias_pval=1;AF=0.209524	GT:DR:DV	0/0:83:22
chr18	48414109	65407	NNNNNNNNNNNNNNNNNNNNNNNNNNNNNNNNNNNNNNNN	N	.	FAIL_GAP	PRECISE;SVMETHOD=Snifflesv1.0.12;CHR2=chr18;END=48414149;STD_quant_start=0.000000;STD_quant_stop=1.643990;Kurtosis_quant_start=0.082466;Kurtosis_quant_stop=-0.864027;SVTYPE=DEL;SUPTYPE=AL,NR;SVLEN=-40;STRANDS=+-;STRANDS2=38,36,38,36;RE=74;REF_strand=39,37;Strandbias_pval=1;AF=0.493333	GT:DR:DV	0/1:76:74
chr18	48419155	65408	N	<DEL/INV>	.	PASS	PRECISE;SVMETHOD=Snifflesv1.0.12;CHR2=chr18;END=48419236;STD_quant_start=0.000000;STD_quant_stop=0.000000;Kurtosis_quant_start=0.631238;Kurtosis_quant_stop=0.126639;SVTYPE=DEL/INV;SUPTYPE=NR;SVLEN=-81;STRANDS=+-;STRANDS2=41,39,41,39;RE=80;REF_strand=43,39;Strandbias_pval=1;AF=0.493827	GT:DR:DV	0/1:82:80
chr18	48433155	65409	NNNNNNNNNNNNNNNNNNNNNNNNNNNNNNNNNNNN	N	.	FAIL_NOTPRECISE	IMPRECISE;SVMETHOD=Snifflesv1.0.12;CHR2=chr18;END=48433343;STD_quant_start=0.000000;STD_quant_stop=83.292811;Kurtosis_quant_start=5.446295;Kurtosis_quant_stop=-2.246957;SVTYPE=DEL;SUPTYPE=AL,NR;SVLEN=-188;STRANDS=+-;STRANDS2=37,41,37,41;RE=78;REF_strand=38,42;Strandbias_pval=1;AF=0.493671	GT:DR:DV	0/1:80:78
chr18	48510910	65410	N	<DEL>	.	FAIL_GAP	PRECISE;SVMETHOD=Snifflesv1.0.12;CHR2=chr18;END=48511668;STD_quant_start=1.224745;STD_quant_stop=1.000000;Kurtosis_quant_start=1.100000;Kurtosis_quant_stop=1.358974;SVTYPE=DEL;SUPTYPE=SR;SVLEN=-758;STRANDS=+-;STRANDS2=4,8,4,8;RE=12;REF_strand=0,0;Strandbias_pval=1;AF=1	GT:DR:DV	1/1:0:12
chr18	48524715	65411	AAAAAGTCTGCTCTGGGGATCCCTGGGTGGCGCAGCGGTTTGGCGCCTGCCTTTGGCCCAGGGCGCGATCCTGGAGACCCGGGATCGAATCCCACATCAGGCTCCCGGTGCATGGAGCCTGCTTCTCCCTCTGCCTATGTCTCTGCCTCTCTCTCTTTCTCTCTCTGTGACTATCATAAATAAATAAAAATTTAAAAAAAAAATAAAAAAATA	N	.	PASS	PRECISE;SVMETHOD=Snifflesv1.0.12;CHR2=chr18;END=48524928;STD_quant_start=2.071634;STD_quant_stop=1.513825;Kurtosis_quant_start=3.451624;Kurtosis_quant_stop=-0.490357;SVTYPE=DEL;SUPTYPE=AL;SVLEN=-213;STRANDS=+-;STRANDS2=20,28,20,28;RE=48;REF_strand=39,40;Strandbias_pval=0.464515;AF=0.377953	GT:DR:DV	0/1:79:48
chr18	48538424	65412	N	CACCTTGCCAATCGTTTTTTTTTTTTTTTTTTAATTTTTTTGTGTTAATTTTTCATTTATTTCTGCTCGTCACCCCGAGCGGCGACGCGAGTCCGCGCCCCAAGGCAGAGGGAAAGCCGGCTCCCTGCCCCGGGAGCCGACGTGGGAACCTCGATCCGGGTCTCAGGATCGCGCCCTGGGCCAAAGGCAGCGCTAAACAGCTGCGCCACCCAGGGATCCCC	.	PASS	PRECISE;SVMETHOD=Snifflesv1.0.12;CHR2=chr18;END=48538432;STD_quant_start=1.946657;STD_quant_stop=4.639646;Kurtosis_quant_start=7.382463;Kurtosis_quant_stop=2.697337;SVTYPE=INS;SUPTYPE=AL;SVLEN=223;STRANDS=+-;STRANDS2=19,20,19,20;RE=39;REF_strand=35,35;Strandbias_pval=1;AF=0.357798	GT:DR:DV	0/1:70:39
chr18	48592364	65413	N	GTGTTGGAATGGAATAGATGAAAAGATGGTGTGGTGGATGGTGAGAGGTGGGTGGGTGGGTAGGGGGTGGATGAGTGAGAGGCTAGGTGGAATGGATGGGTGCGTGGGGGGGGATGGGTGGGGTGGGTGGTGTTGGAAGATTAGGTGGCGGATGGGTAGCTGATGGGTTGGGTGTGACAAGAATGCAGGGGGGATTCCTGGGTGGCCTCAGGAGCGGTTTTTAGCTCTGCTTGGCCCTTCGGCAGGGCATGATCGCTGGGAGTCTTGGGAGGAGTCCCACATCAGGCAAGGCTCCCTGCATGGAGCCTGTTTCTTCTCTGCGGGCCTATGTCTCGGCCATCTCGTGCGCTCTCCTCGCGCTGTCCTCTCATTCTCATGGAATAAATAAAGAATCTCAAAAGAAAAGAAAAAAAAAAGAAAGGGTGGGATGGGTGGTTGATTGGAGGGTTGGGAGTTTGGGGGCGGTGGACTGGGAAGGAGGGATGGGGCAGGATGGGGGTGGGTGAGTGAGAGAAGGGTGGGTGGGAGGAAGGGATGGGTTAGGTAGAGGTGTGGGTGGGTGGAAGGGTGAGTGGAAGAAAGGATGTGGATGTGTGGGTAGGTGGGTGGATGTGTGTGTGGGTAGAAGGGTGGGTGGGGAGGTAGGGAGGTATGGGCAAGGGGGGCGAGTGGGTGGGAGGAATGGCTGGATGGCTGGAGTAATTGGGTACATGGATGAGGCAAGTAAAATACCAGACAATTTTTAACAGTAGGTCCTCGTTAATGAGCGTTGGGTTGCTCACAAGGAACACAGGCTGTGTCTTTTTGTCCGAGTGTCGCTGACAACATGTGGGCCCTGACATATCTGCTGGGTGGGAATGCCTGTGGGAACATGAAGTGGGCTGCTAGTGGCTGGAGCTACACAGGGACCTGCTTACAAGAAAAGGGCAAAGAGTAGCATCCTTTGAAGCCCCGAGGCGGAGTGGGAAAGGGAGGCATAGGGAAACTGTTCGGGCACCC	.	UNRESOLVED	PRECISE;SVMETHOD=Snifflesv1.0.12;CHR2=chr18;END=48592364;STD_quant_start=0.738549;STD_quant_stop=0.738549;Kurtosis_quant_start=7.959194;Kurtosis_quant_stop=7.821046;SVTYPE=INS;SUPTYPE=AL,SR;SVLEN=999;STRANDS=+-;STRANDS2=13,9,13,9;RE=22;REF_strand=0,0;Strandbias_pval=1;AF=1	GT:DR:DV	1/1:0:22
chr18	48592365	65414	N	<DEL>	.	FAIL_GAP	PRECISE;SVMETHOD=Snifflesv1.0.12;CHR2=chr18;END=48597167;STD_quant_start=0.365148;STD_quant_stop=0.632456;Kurtosis_quant_start=11.949520;Kurtosis_quant_stop=11.679290;SVTYPE=DEL;SUPTYPE=SR;SVLEN=-4802;STRANDS=+-;STRANDS2=14,16,14,16;RE=30;REF_strand=0,0;Strandbias_pval=1;AF=1	GT:DR:DV	1/1:0:30
chr18	48629182	65415	CTGGGGATGGCAGGGTGGTCCACTGGTGGGCTTAAGAAGC	N	.	PASS	PRECISE;SVMETHOD=Snifflesv1.0.12;CHR2=chr18;END=48629222;STD_quant_start=0.000000;STD_quant_stop=0.000000;Kurtosis_quant_start=2.776687;Kurtosis_quant_stop=0.443539;SVTYPE=DEL;SUPTYPE=AL;SVLEN=-40;STRANDS=+-;STRANDS2=30,27,30,27;RE=57;REF_strand=51,49;Strandbias_pval=0.869423;AF=0.363057	GT:DR:DV	0/1:100:57
chr18	48635975	65416	N	CTAAGTTTTATTACTTAGGATAAGTCACAGCTAAGTTTCT	.	PASS	PRECISE;SVMETHOD=Snifflesv1.0.12;CHR2=chr18;END=48635979;STD_quant_start=0.939336;STD_quant_stop=2.142017;Kurtosis_quant_start=1.259095;Kurtosis_quant_stop=2.221469;SVTYPE=INS;SUPTYPE=AL;SVLEN=38;STRANDS=+-;STRANDS2=16,18,16,18;RE=34;REF_strand=51,54;Strandbias_pval=1;AF=0.244604	GT:DR:DV	0/0:105:34
chr18	48712098	65417	N	CACTCCTCTTTGCCCAAAGCGATCCCTCCCACACACTG	.	PASS	PRECISE;SVMETHOD=Snifflesv1.0.12;CHR2=chr18;END=48712097;STD_quant_start=0.277350;STD_quant_stop=1.467599;Kurtosis_quant_start=1.118311;Kurtosis_quant_stop=5.196293;SVTYPE=INS;SUPTYPE=AL;SVLEN=39;STRANDS=+-;STRANDS2=33,20,33,20;RE=53;REF_strand=47,29;Strandbias_pval=1;AF=0.410853	GT:DR:DV	0/1:76:53
chr18	48736148	65418	GAAAGAAGGAAGGAAGGAAGGAAGGAAGGAAGGAAGGAAG	N	.	PASS	PRECISE;SVMETHOD=Snifflesv1.0.12;CHR2=chr18;END=48736188;STD_quant_start=1.549193;STD_quant_stop=1.949359;Kurtosis_quant_start=-1.093800;Kurtosis_quant_stop=-1.189737;SVTYPE=DEL;SUPTYPE=AL;SVLEN=-40;STRANDS=+-;STRANDS2=6,11,6,11;RE=17;REF_strand=30,43;Strandbias_pval=0.786217;AF=0.188889	GT:DR:DV	0/0:73:17
chr18	48739983	65419	N	<DEL/INV>	.	PASS	PRECISE;SVMETHOD=Snifflesv1.0.12;CHR2=chr18;END=48740260;STD_quant_start=0.000000;STD_quant_stop=0.000000;Kurtosis_quant_start=-0.074074;Kurtosis_quant_stop=14.484146;SVTYPE=DEL/INV;SUPTYPE=NR;SVLEN=-277;STRANDS=+-;STRANDS2=12,24,12,24;RE=36;REF_strand=25,48;Strandbias_pval=1;AF=0.330275	GT:DR:DV	0/1:73:36
chr18	48739983	65420	N	CTTTTCAACCCCCAGGCTTCTACCTGTGGCCCCGGTGT	.	FAIL_GAP	PRECISE;SVMETHOD=Snifflesv1.0.12;CHR2=chr18;END=48739988;STD_quant_start=0.000000;STD_quant_stop=2.895620;Kurtosis_quant_start=9.714486;Kurtosis_quant_stop=2.947009;SVTYPE=INS;SUPTYPE=AL;SVLEN=33;STRANDS=+-;STRANDS2=11,16,11,16;RE=27;REF_strand=25,48;Strandbias_pval=0.640289;AF=0.27	GT:DR:DV	0/0:73:27
chr18	48766341	65421	N	GTCTGGATGTATGGATCGATGCTATGGTGATGGA	.	PASS	PRECISE;SVMETHOD=Snifflesv1.0.12;CHR2=chr18;END=48766345;STD_quant_start=4.303689;STD_quant_stop=5.985490;Kurtosis_quant_start=6.454971;Kurtosis_quant_stop=4.557978;SVTYPE=INS;SUPTYPE=AL;SVLEN=32;STRANDS=+-;STRANDS2=26,21,26,21;RE=47;REF_strand=55,43;Strandbias_pval=1;AF=0.324138	GT:DR:DV	0/1:98:47
chr18	48774690	65422	NNNNNNNNNNNNNNNNNNNNNNNNNNNNNNNN	N	.	FAIL_NOTPRECISE	IMPRECISE;SVMETHOD=Snifflesv1.0.12;CHR2=chr18;END=48774915;STD_quant_start=0.000000;STD_quant_stop=58.322992;Kurtosis_quant_start=4.876950;Kurtosis_quant_stop=-2.095256;SVTYPE=DEL;SUPTYPE=AL,NR;SVLEN=-225;STRANDS=+-;STRANDS2=24,32,24,32;RE=56;REF_strand=31,39;Strandbias_pval=1;AF=0.444444	GT:DR:DV	0/1:70:56
chr18	48776021	65423	NNNNNNNNNNNNNNNNNNNNNNNNNNNNNNNNNNNNNNNNNNNNNNNNNNNNNNNNNNNNNNNNNNNNNNNNNNNNNNNNNNNNNNNNNNNNNNNNNNNNNNNNNNNNNNNNNNNNNNNNNNNNNNNNNNNNNNNNNNNNNNNNNNNNNNNNNNNNNNNNNNNNNNNNNNNNNNNNNNNNNNNNNNNNNNNNNNNNNNNNNNNNNNNNNNNNNNNNNNNNNNNNNNNNNNNNNNNNNNNNNNNNNNNNNNNNNNNNNNNNNNNNNNNNNNNNNNNNNNNNNNNNNNNNNNNNNNNNNNNNNNNNNNNNNNNNNNNNNNNNNNNNNNNNNNNNNNA	N	.	FAIL_NOTPRECISE	IMPRECISE;SVMETHOD=Snifflesv1.0.12;CHR2=chr18;END=48776649;STD_quant_start=0.000000;STD_quant_stop=144.869769;Kurtosis_quant_start=-0.981616;Kurtosis_quant_stop=-2.204574;SVTYPE=DEL;SUPTYPE=AL,SR;SVLEN=-628;STRANDS=+-;STRANDS2=21,27,21,27;RE=48;REF_strand=19,26;Strandbias_pval=1;AF=0.516129	GT:DR:DV	0/1:45:48
chr18	48784929	65424	N	TGATGCGTGTTGGCTGATGCTGGTGGCTGGTAGCGTGATGCCTGCTTGATGCG	.	PASS	PRECISE;SVMETHOD=Snifflesv1.0.12;CHR2=chr18;END=48784934;STD_quant_start=2.099784;STD_quant_stop=3.140643;Kurtosis_quant_start=16.251979;Kurtosis_quant_stop=14.437186;SVTYPE=INS;SUPTYPE=AL;SVLEN=47;STRANDS=+-;STRANDS2=21,23,21,23;RE=44;REF_strand=30,35;Strandbias_pval=1;AF=0.40367	GT:DR:DV	0/1:65:44
chr18	48837410	65425	CCACCCCATCCACCCCCCCATCCACCCCATCCACCCCCCCATCCACCCCATCCACCCCCCCATCCACCCCA	N	.	PASS	PRECISE;SVMETHOD=Snifflesv1.0.12;CHR2=chr18;END=48837480;STD_quant_start=4.722288;STD_quant_stop=3.082207;Kurtosis_quant_start=0.536426;Kurtosis_quant_stop=0.144970;SVTYPE=DEL;SUPTYPE=AL;SVLEN=-70;STRANDS=+-;STRANDS2=11,4,11,4;RE=15;REF_strand=40,38;Strandbias_pval=0.158901;AF=0.16129	GT:DR:DV	0/0:78:15
chr18	48837431	65426	N	ACCATTCCACCCCCCCATCCACCCACTCCACCCCCCCATCCA	.	FAIL_NOTPRECISE	IMPRECISE;SVMETHOD=Snifflesv1.0.12;CHR2=chr18;END=48837458;STD_quant_start=11.365818;STD_quant_stop=19.602875;Kurtosis_quant_start=0.371839;Kurtosis_quant_stop=-1.344554;SVTYPE=INS;SUPTYPE=AL;SVLEN=44;STRANDS=+-;STRANDS2=11,11,11,11;RE=22;REF_strand=40,36;Strandbias_pval=1;AF=0.22449	GT:DR:DV	0/0:76:22
chr18	48837738	65427	N	GCCGGCCCGTGGGAAGGGTCTGTTGCTCCCGGCGAGTGAGAGGGGA	.	FAIL_GAP	PRECISE;SVMETHOD=Snifflesv1.0.12;CHR2=chr18;END=48837753;STD_quant_start=2.121320;STD_quant_stop=9.928314;Kurtosis_quant_start=4.410999;Kurtosis_quant_stop=-1.154284;SVTYPE=INS;SUPTYPE=AL;SVLEN=31;STRANDS=+-;STRANDS2=13,16,13,16;RE=29;REF_strand=39,33;Strandbias_pval=0.509781;AF=0.287129	GT:DR:DV	0/0:72:29
chr18	48843967	65428	N	CAATTTGACATAATGTCCCAGAAAATAGAAAAGAACACTTGCCAATTTTGGAAATAGTTACAAGAAGATTACAG	.	PASS	PRECISE;SVMETHOD=Snifflesv1.0.12;CHR2=chr18;END=48843971;STD_quant_start=5.224940;STD_quant_stop=6.549809;Kurtosis_quant_start=-1.262912;Kurtosis_quant_stop=-0.810798;SVTYPE=INS;SUPTYPE=AL;SVLEN=74;STRANDS=+-;STRANDS2=8,11,8,11;RE=19;REF_strand=33,34;Strandbias_pval=0.613403;AF=0.22093	GT:DR:DV	0/0:67:19
chr18	48854587	65429	GGATAGATAGATGGACAGATGGACAGTGGGCATGTGGGTGGTTGGTTGGATGGATGGATGGATGGATGGATGGAGAGA	N	.	FAIL_NOTPRECISE	IMPRECISE;SVMETHOD=Snifflesv1.0.12;CHR2=chr18;END=48854666;STD_quant_start=8.236878;STD_quant_stop=10.381196;Kurtosis_quant_start=-1.754116;Kurtosis_quant_stop=-1.868859;SVTYPE=DEL;SUPTYPE=AL;SVLEN=-79;STRANDS=+-;STRANDS2=18,8,18,8;RE=26;REF_strand=54,35;Strandbias_pval=0.495068;AF=0.226087	GT:DR:DV	0/0:89:26
chr18	48870132	65430	ATCATCACCATCACCATCATCACCATCACCATCATCACCATCACCATCATCACCACCATCATCACCATCACCATCATCACCATCACCAT	N	.	FAIL_NOTPRECISE	IMPRECISE;SVMETHOD=Snifflesv1.0.12;CHR2=chr18;END=48870222;STD_quant_start=12.900258;STD_quant_stop=10.847427;Kurtosis_quant_start=-2.187216;Kurtosis_quant_stop=-1.875388;SVTYPE=DEL;SUPTYPE=AL;SVLEN=-90;STRANDS=+-;STRANDS2=12,12,12,12;RE=24;REF_strand=48,59;Strandbias_pval=0.658099;AF=0.183206	GT:DR:DV	0/0:107:24
chr18	48877239	65431	TAAATAAATAAATAAATAAATAAATAAATAAAGAATTTAAAAAAAAAAAAAAG	N	.	PASS	PRECISE;SVMETHOD=Snifflesv1.0.12;CHR2=chr18;END=48877292;STD_quant_start=0.797724;STD_quant_stop=0.000000;Kurtosis_quant_start=-1.513365;Kurtosis_quant_stop=-0.066602;SVTYPE=DEL;SUPTYPE=AL;SVLEN=-53;STRANDS=+-;STRANDS2=11,12,11,12;RE=23;REF_strand=44,39;Strandbias_pval=0.81407;AF=0.216981	GT:DR:DV	0/0:83:23
chr18	48884836	65432	N	AACGTAGACAAAGAGAAAAAAAAAAAAAAAATGAAG	.	PASS	PRECISE;SVMETHOD=Snifflesv1.0.12;CHR2=chr18;END=48884849;STD_quant_start=4.123106;STD_quant_stop=1.984313;Kurtosis_quant_start=8.465250;Kurtosis_quant_stop=8.048860;SVTYPE=INS;SUPTYPE=AL;SVLEN=33;STRANDS=+-;STRANDS2=17,15,17,15;RE=32;REF_strand=54,50;Strandbias_pval=1;AF=0.235294	GT:DR:DV	0/0:104:32
chr18	48906133	65433	N	CGGGTCGGGGCCCCTGAGGGCGGGGCCGGGGCCCGGGGGCCTGGGCCCGGGTGCCGAGGCTGGGCCGCGGGCTTTCGGGGCTCCGCGTCCACGTGCCCCCCCCCCCGACTAGCCCCGGCCCCGCGACTAACACCGATTCTCCGGGTGGCCCCTTTTTCCCGGCGGGCGATACCTAGCGGCCTACGCGGCCCAGGCCCCGGGCGGCCATCCCGCCGCCGCGCAGCCCTCGGGCCGACAATGTGCGCTTTGTGGAGCGCCGGCCAGCCCGCGAGAGACCCCCGCCGCCCCCGCCGCACCCGCCGCCCCGATGACGTCACCCCGCCGGGCCCGCGGCAGCTGCGGGGAGAGGCGGACACTGCCCGGCGCTTCCAGCCGCCAATCCCCGCGCTTCCGGCCGCCCACAATTCGGGCCGTCTCGGCCAAAGCTGCCGCTCGGCGGGGGCTGCGGGGGAAGGGGCAGCCCCTTCACAACCACGCGCCAATCCCAGCGAAACTAACCGCGCACCTAACACAACGGCGCCCCCCTGACACCTCGCGCGACCCGGGGCCCACGCCGGGCTCCGCCCCCCGGGCGGGAGGCGAGGCCGGCTGCGCGGGCGAAGCGCGTGGGGTCACGTGGCTGTTGGCGGTGCGGTGGCGGTGGCGGGTGGCGTAGCGGGCCCTCCGCGATGGGAGCAGACGACGCCCGGAGGTCCCCCCCACCCCCCCCCCCGCCTCGCAGGGACAGCCTGCGCCCCTGTCCGCGGGGCCCCGCCACCCACCCCCCACGCACACGCGTCATGGGCCGTCCGCGGCCCGCTCCTGCCCCCTCCTCC	.	FAIL_NOTPRECISE	IMPRECISE;SVMETHOD=Snifflesv1.0.12;CHR2=chr18;END=48906132;STD_quant_start=0.559017;STD_quant_stop=15.425223;Kurtosis_quant_start=5.706633;Kurtosis_quant_stop=1.449697;SVTYPE=INS;SUPTYPE=AL,SR;SVLEN=1515;STRANDS=+-;STRANDS2=15,17,15,17;RE=32;REF_strand=0,1;Strandbias_pval=1;AF=0.969697	GT:DR:DV	1/1:1:32
chr18	48907820	65434	NNNNNNNNNNNNNNNNNNNNNNNNNNNNNNNNNNNNNNNNNNNNNNNNNNNNNNNNNNNNNNNNNNNNNNNNNNNNNNNNNNNNNNNNNNNNNNNNNNNNNNNNNNNNNNNNNNNNNNNNNNNNNNNNNNNNNNNNNNNNNNNNNNNNNNNNNNNNNNNNNNNNNNNNNNNNNNNNNNNNNNNNNNNNNNNNNNNNNNNNNNNNNNNNNNNNNNNNNNNNNNNNNNNNNNNNNNNNNNNNNNNNNNNNNNNNNNNNNNNNNNNNNNNNNNNNNNNNNNNNNNNNNNNNNNNNNNNNNNNNNNNNNNNNC	N	.	FAIL_NOTPRECISE	IMPRECISE;SVMETHOD=Snifflesv1.0.12;CHR2=chr18;END=48908447;STD_quant_start=165.291805;STD_quant_stop=0.000000;Kurtosis_quant_start=-2.266438;Kurtosis_quant_stop=-1.393050;SVTYPE=DEL;SUPTYPE=AL,SR;SVLEN=-627;STRANDS=+-;STRANDS2=24,19,24,19;RE=43;REF_strand=35,31;Strandbias_pval=0.845197;AF=0.394495	GT:DR:DV	0/1:66:43
chr18	48947084	65435	N	GGGGGGGGGGGGGGGGGGGGGGGGGGGGGGGGGGGGGGGGTGAGGGGGACG	.	FAIL_NOTPRECISE	IMPRECISE;SVMETHOD=Snifflesv1.0.12;CHR2=chr18;END=48947092;STD_quant_start=4.449719;STD_quant_stop=20.435264;Kurtosis_quant_start=5.982590;Kurtosis_quant_stop=-0.151911;SVTYPE=INS;SUPTYPE=AL;SVLEN=62;STRANDS=+-;STRANDS2=12,3,12,3;RE=15;REF_strand=46,49;Strandbias_pval=0.0271951;AF=0.136364	GT:DR:DV	0/0:95:15
chr18	48949535	65436	N	ACTCTGCTTTGACGTAGTTAGTGATATACCCCTACCATCACATGTTATTCTGTTAGTCGTTTCGCTGGGCATTTGTGAAAGACAGTACTCGCAAGTTTTCGTCCTGACAGCTGACGCGTCAAGGTGCCTTGGTCCTCTGCGATACCTTTTGGATCGCAGTGTCCATTTGGGCACGGGGTTCTTCCCTCATATGCAGTTCGGTCCCGCGTCCGATTGGGGAGCGTGGGGGAGAGGGAAAGAGGCCAGGAGAAGAATTGGCTGGGTTCCGGAAGTATGCCTGTTGGGTCGTCCGGCAAGTGGCCGGCAAGCCACTCGCGCCGGCAGTGCCCCATCCGAAGAGCGAGCATGCCCGCAGCCCGCGATTAACAGAGATAAGAACAAGGCCACCAATCCCACGGTGTCAAGGCTCAAAAAACAAGCGTCAGGGAGGAGTGCGAAGAGGCCTGCAAAGGGAGGGGGTTGGTGTCTGACTCCGGAGACAAGGACAGGGGGCGACGTCGATGCGCCCAGGCTGGACCATGGCGGCAGACAGCAGAAAGGTGCGTAGTGGTGGTGGGTTAGATACACTAGGTACTCTTGTGTTGCGGGCCGGTGTGAGACAGTGGGGGCTGGCCTATATATTCGTTTCACTGGATTGGTGGAAAGCATAGAGCGGGGCCGCCCGGGGACAAAAAAGAACAGAAACAAGAGACAAACCGAGCAGGGGGGGGCGCGAAATGCAAGGGAGCAGGCGCAGCAAAAACCAGGCAAGCAAAAACAACAAGCGCCAAGCACGCCCCGCAGGCACGGGACGTGGGCTCGAAGCGGCAAGAGAGCACAGGGGACGGACAGCAGGGGGGGGACGAAAGAGGGGAACCGCACCGCGGCAGCCCGAACAGCACAAGGCGGCGGCTGGGCGGCGAGACACGGGAACGACGGCCGGGGCACAGAACACAGCAGGGAACGAGAGAGAGGGAAGAGAGGGGCGAAAGGAAGAACCGGGGCGGCAAAAACGAAAGG	.	FAIL_NOTPRECISE	IMPRECISE;SVMETHOD=Snifflesv1.0.12;CHR2=chr18;END=48950199;STD_quant_start=136.567200;STD_quant_stop=374.055210;Kurtosis_quant_start=-0.947004;Kurtosis_quant_stop=-1.824926;SVTYPE=INS;SUPTYPE=AL;SVLEN=59;STRANDS=+-;STRANDS2=3,12,3,12;RE=15;REF_strand=48,44;Strandbias_pval=0.0259392;AF=0.140187	GT:DR:DV	0/0:92:15
chr18	48970296	65437	ACGCGGGGTCGGGGAGGACGAACTGAGGTGAA	N	.	PASS	PRECISE;SVMETHOD=Snifflesv1.0.12;CHR2=chr18;END=48970328;STD_quant_start=3.847077;STD_quant_stop=4.549725;Kurtosis_quant_start=-0.869369;Kurtosis_quant_stop=-0.888110;SVTYPE=DEL;SUPTYPE=AL;SVLEN=-32;STRANDS=+-;STRANDS2=9,9,9,9;RE=18;REF_strand=47,50;Strandbias_pval=1;AF=0.156522	GT:DR:DV	0/0:97:18
chr18	48991025	65438	CAGCGCATCTGCCGAGGCTGGGCGTCCCAGGCA	N	.	PASS	PRECISE;SVMETHOD=Snifflesv1.0.12;CHR2=chr18;END=48991058;STD_quant_start=0.755929;STD_quant_stop=0.654654;Kurtosis_quant_start=-1.342657;Kurtosis_quant_stop=-0.418388;SVTYPE=DEL;SUPTYPE=AL;SVLEN=-33;STRANDS=+-;STRANDS2=11,17,11,17;RE=28;REF_strand=57,65;Strandbias_pval=0.532286;AF=0.186667	GT:DR:DV	0/0:122:28
chr18	49010164	65439	N	GAAAAAAGAGAAGATAAAAAAGAAAAAAGAAAAAGGAAGGAAAAAAAAAAAAAAGATAAAAAAAAAGGGAAGAAAACAAAAAAAAAAAAAAAAAAAAGAAAAAAGTAAAAAAATAAATAAAAAAAAAAAAAAAAATAAAAAAAAAAAAAAAAAAAAACAAAAAAAAAAAAAAAAAAACGGAAAAAAATAAGAAATTTAGAAAAAAAAAGAAACGAAAGTAAAAAAAAGAAAAAACACTATACTAAATCAAAAGACAAACAACCAACCAGACAAAAGAAATTTACCTGTTCAGAAGAAAAAAAAAAGCAAAACAACGTAAAGAAATGACAGAAAAAATAAGAAAGAAAATTAAACTACAAAAAAAACCAAAAAAAGAAAAAAAGATAAAATACAAAATTAACAACACAAAATTAACCAACAAAAAAAAAGAAAAAACCACAAAAGGAGCCAATAAATCACCAAAAAATCAGTAAACCACAAAGACTACACCAAAGGGAAAATTTAAAAAATTAACACACAAACCGAAACAAAAGCTAACAACTTTAACTCCCTTTAGAAAAAAATAAACCAAACAGAACTTAACAATAGAATAAAAAAAAAAAAACATAAGACAAAAACAAAATATAAATAATAAACTAACCCTACAACACCTTTCCCCAAACCACTTCAAAACCCCCTTCCCACCATTCTTCCACCCCACCACCCCTTCAGACACCCACACCCCCCCACCCCCCCCCCCACCACTCCCACACCCCCCTACCCGTCTCCCACACCCCCCCCCACCAACCCCTTCCCCCCCCCCCTGCTTTCCCCACGCCCCCCCTCTGTCGTTTCCCCAGCCCTTCCCCCGCTTTCCCCCCTCCCTCCCACTCCCTCCCCCCCTCTCCCACCCCCACACCCCTGACCCCCTGGAGGTCCCCCTTCCCCCCACGACCCCTCGCACTACCACACTCTCCCTCACCCGCCATCTTACCCATCTCGTCCCTGCTTTACACTCCC	.	FAIL_NOTPRECISE	IMPRECISE;SVMETHOD=Snifflesv1.0.12;CHR2=chr18;END=49011024;STD_quant_start=325.415888;STD_quant_stop=328.756901;Kurtosis_quant_start=-1.220236;Kurtosis_quant_stop=-1.216055;SVTYPE=INS;SUPTYPE=AL;SVLEN=58;STRANDS=+-;STRANDS2=7,7,7,7;RE=14;REF_strand=59,52;Strandbias_pval=1;AF=0.112	GT:DR:DV	0/0:111:14
chr18	49051397	65440	ATAATAAATAAATAATAAATAAATAAATAATAATAAATAAATAATAAATAAAT	N	.	PASS	PRECISE;SVMETHOD=Snifflesv1.0.12;CHR2=chr18;END=49051448;STD_quant_start=5.693564;STD_quant_stop=4.663690;Kurtosis_quant_start=-1.740502;Kurtosis_quant_stop=-1.702850;SVTYPE=DEL;SUPTYPE=AL;SVLEN=-51;STRANDS=+-;STRANDS2=13,11,13,11;RE=24;REF_strand=47,32;Strandbias_pval=0.64545;AF=0.23301	GT:DR:DV	0/0:79:24
chr18	49051640	65441	AAATGACAGTTGTGGGGATCCCTGGTGGCGCAGCGGTTTGGCGCCTGCCTTTGGCCCAGGGCGTGATCCTGGAGACCCGGGATCGAATCCCACATCGGGCTCCCGGTGCATGGAGCCTGCTTCTCCCTCTGCCTGTGTCTCTGCCTCTCTCTCTCTCTCTGTAACTATCATAAATAAATAAAAATTAAAAAAAAATAAAATAAAAT	N	.	PASS	PRECISE;SVMETHOD=Snifflesv1.0.12;CHR2=chr18;END=49051840;STD_quant_start=3.253204;STD_quant_stop=3.227486;Kurtosis_quant_start=8.323051;Kurtosis_quant_stop=1.158187;SVTYPE=DEL;SUPTYPE=AL;SVLEN=-200;STRANDS=+-;STRANDS2=13,11,13,11;RE=24;REF_strand=47,31;Strandbias_pval=0.640143;AF=0.235294	GT:DR:DV	0/0:78:24
chr18	49084642	65442	TGAAGGATGCTGAGAGGGATTCCTGGGTGGCGCAGCGGTTTGGCGCCTGCCTTTGGCCCAGGGCGTGATCCTGCAGACCCGGGATCGAATCCCACGTCGGGCTCCCGGTGCATGGAGCCTGCTTCTCCCTCTGCCTCTGTCTCTGCCTCTCTCTCTCTCTCTCTCTCTCTGTGACTATCATGAATAAATAAAAAAATTAAAAAAAAAAAA	N	.	PASS	PRECISE;SVMETHOD=Snifflesv1.0.12;CHR2=chr18;END=49084852;STD_quant_start=3.339002;STD_quant_stop=2.621515;Kurtosis_quant_start=14.517946;Kurtosis_quant_stop=-1.629065;SVTYPE=DEL;SUPTYPE=AL;SVLEN=-210;STRANDS=+-;STRANDS2=45,49,45,49;RE=94;REF_strand=138,126;Strandbias_pval=0.473651;AF=0.26257	GT:DR:DV	0/0:264:94
chr18	49085141	65443	N	CCCCCTGCGGCCTGCTTTTCTTGGTTGTTTT	.	PASS	PRECISE;SVMETHOD=Snifflesv1.0.12;CHR2=chr18;END=49085142;STD_quant_start=3.540245;STD_quant_stop=3.605551;Kurtosis_quant_start=1.146317;Kurtosis_quant_stop=2.136596;SVTYPE=INS;SUPTYPE=AL;SVLEN=31;STRANDS=+-;STRANDS2=15,15,15,15;RE=30;REF_strand=140,127;Strandbias_pval=0.848667;AF=0.10101	GT:DR:DV	0/0:267:30
chr18	49087886	65444	N	CCCGCGGCATGGGCACAACTCGGTGGCACAAAGGGCGGTTTTAGGGGTGGCCAGCATGCAGGCCAATAATAAAAGGGGGAGCACTGATCCTGAAAGAAGAACCCGGGATCGAGTCCCACAGTCAGCCTACTCTGCATGGGAGCCTGCTGATCATCCCCATCAAGTGACTGGTATACAGCGGCTGCGGGTAAAAAACATCATTCTCAATCTCTGTGTGGCGGTCTTGAATAAATAGAAATCTTTAAAAAAATTTGGAGAAAAAAAAAAAAAA	.	PASS	PRECISE;SVMETHOD=Snifflesv1.0.12;CHR2=chr18;END=49087895;STD_quant_start=1.955385;STD_quant_stop=7.312359;Kurtosis_quant_start=0.061966;Kurtosis_quant_stop=-0.213716;SVTYPE=INS;SUPTYPE=AL;SVLEN=233;STRANDS=+-;STRANDS2=16,19,16,19;RE=35;REF_strand=128,126;Strandbias_pval=0.718918;AF=0.121107	GT:DR:DV	0/0:254:35
chr18	49087886	65445	N	CGTCAGTGGGCAGCCATCGGTGGGCGACAGCGGTTTAAGTGCCGCATGCACACTGGGGCCTGATCCTGGAGACCGCTGGAGCGAGTCCCACTCAGGCTCTCTGGCATGGAGCCGGCTTCTCCCCCCTCCCCCCTTGCTGTGTCTCGGCCTGCTCATTCTCCTCGCTGTGGCTCTAAGAATAAATAAAATCTTAAAAAAAGTTATAGAAAAAAAAAAAAA	.	PASS	PRECISE;SVMETHOD=Snifflesv1.0.12;CHR2=chr18;END=49087897;STD_quant_start=0.205557;STD_quant_stop=4.363743;Kurtosis_quant_start=9.201258;Kurtosis_quant_stop=8.189348;SVTYPE=INS;SUPTYPE=AL,SR;SVLEN=208;STRANDS=+-;STRANDS2=75,68,75,68;RE=143;REF_strand=128,127;Strandbias_pval=0.677323;AF=0.359296	GT:DR:DV	0/1:255:143
chr18	49091448	65446	AAAAATCATTGCGAGGGATCCCTGGGTGGCGCAGCGGTTTGGCGCCTGCCTTTGGCCCAGGGCGCGATCCTAGAGACTCGGGATCGAATCCCACATCGGGCCCCCGGTGCATGGAGCCTGCTTCTCCCTCTGCCTGTGTCTCTGCCTCTCTCTCTCTCTCTCTGTGACTATCATGAATAAATAAATAAAAAATCTTTAAAAAAAA	N	.	PASS	PRECISE;SVMETHOD=Snifflesv1.0.12;CHR2=chr18;END=49091652;STD_quant_start=0.408248;STD_quant_stop=1.000000;Kurtosis_quant_start=-1.332254;Kurtosis_quant_stop=0.246233;SVTYPE=DEL;SUPTYPE=AL;SVLEN=-204;STRANDS=+-;STRANDS2=13,11,13,11;RE=24;REF_strand=134,111;Strandbias_pval=1;AF=0.0892193	GT:DR:DV	0/0:245:24
chr18	49092975	65447	N	GCTCCTACGCCCTGCCGCCCGCCTGGCCTGTGCCCTGCCTGCCCCAGCGGGGAGGGGGGTGTGGGGGGTGGAGTTCTGAAACACAGGTTTTGGTGTGGGTTGGTCCCCCCCCCCCCCCCCCCACACCCCTGGTCTCCGCGCGCGCCCGCTCGCGCGGGTGCCTCCCCTGCCGTGCCCTTGGCCCTTTGTGCGGGTTTTGGCTTTTCTCCTGCCTTCACTAGTCCTTCTTTGGTGGGTTTGGCCCCCACTCGTGCCCATCTCTGACCTGCGTTTTCCCCGTTCCCTCTCGCTGCTGCCCCGCTCCGGGCCTTCCTGGTCGCGCCGGGTTGTTTTCCCCTTCCCCTCCCCGCTGTTCTTTCTTTTGCTTTTTGTGGCTTTCTGTGTTCCTCCCCTGTCTCTCGGCCGCGCTCTCTTCTTTTCTGCTCTGCTCTTCTTTTGTTTCTCTCGTCCCTTTTTTCCCGCGGTCCTGCTCTTTTTTTTTCTTCTCCTCTCCCTGTTCTTCCCCTTTTCCCTTTGTTCTCTTTTTTTCTCCTCCTTCCTTATTTTCTCTTTCTCCTTTTTCTTTTTCTCTTCCTTTCCTCCTTTTCCCTGTTTTTTCCCCTCCCCTTTCCCCTTTTTTTTGTCCTCCTCCCGGTCTGCCGGTTTCTCCCCCTGGAGTCCCCCTTTTTTTCCCCCTTTCTCCTTCCTCCTTCTCTCGCTCCCTCCCCCTCTGCTTTTCCCCGCCCCCGCCGCTCGCTCCTGTTTTGGCCCATTTCCCGCTTTCGAACGAGTATCTAAATCCCAGGCACAGCAGGTTAGTCGAGGCGCACCAGCCCTAGATACAAATAATTGGGTAAACCTGCTCAGAGGTAGAACTGTAATAGGTGCATCTTCCTGGAAAGTACCATTGTAGCTCAATATTTAAAAAAAAAAAAAACCTAAATGCCCAGGACGATCTGGGTTTGGCTTCAGCGTTAAGCCTACTGCCTTCGGCCCAGGGTGTGCTCTTGGAGTCCCGGA	.	FAIL_NOTPRECISE	IMPRECISE;SVMETHOD=Snifflesv1.0.12;CHR2=chr18;END=49093552;STD_quant_start=290.948793;STD_quant_stop=307.078817;Kurtosis_quant_start=-1.717942;Kurtosis_quant_stop=-1.544435;SVTYPE=INS;SUPTYPE=AL,SR;SVLEN=50;STRANDS=+-;STRANDS2=8,7,8,7;RE=15;REF_strand=159,119;Strandbias_pval=0.794123;AF=0.0511945	GT:DR:DV	0/0:278:15
chr18	49095787	65448	N	AAATAACCATACAAATAAAACACACAAACAAACA	.	PASS	PRECISE;SVMETHOD=Snifflesv1.0.12;CHR2=chr18;END=49095798;STD_quant_start=5.522681;STD_quant_stop=5.567764;Kurtosis_quant_start=1.578111;Kurtosis_quant_stop=1.691462;SVTYPE=INS;SUPTYPE=AL;SVLEN=34;STRANDS=+-;STRANDS2=9,10,9,10;RE=19;REF_strand=139,107;Strandbias_pval=0.478778;AF=0.0716981	GT:DR:DV	0/0:246:19
chr18	49097031	65449	N	CCGTTGTGGATTTTTTTTTTATTTTTTTTTTTTTTTTT	.	PASS	PRECISE;SVMETHOD=Snifflesv1.0.12;CHR2=chr18;END=49097039;STD_quant_start=1.921538;STD_quant_stop=3.689903;Kurtosis_quant_start=0.063392;Kurtosis_quant_stop=-0.113696;SVTYPE=INS;SUPTYPE=AL;SVLEN=33;STRANDS=+-;STRANDS2=21,6,21,6;RE=27;REF_strand=134,111;Strandbias_pval=0.0241859;AF=0.0992647	GT:DR:DV	0/0:245:27
chr18	49098994	65450	N	CGATGGTATGTCTTTTTTTTTTTTTTTTAATTTTATTTTATTTATGATAGTCACCGAGAGGAGCAGGCAGAGACTCGGCCCATGAGGGAGAAGCAGGCTCCATGCACTGGAGCCTGATTTGGGATTCGATCCCGGGGTTTTTTTTTCTCCAGGACGCGCCTTCTGGGCCAAAGGCAGGCCGCCAAACCGCTGCCGCCCCCAGGGATCCC	.	PASS	PRECISE;SVMETHOD=Snifflesv1.0.12;CHR2=chr18;END=49098996;STD_quant_start=3.245510;STD_quant_stop=3.568380;Kurtosis_quant_start=2.471129;Kurtosis_quant_stop=0.932518;SVTYPE=INS;SUPTYPE=AL;SVLEN=205;STRANDS=+-;STRANDS2=15,16,15,16;RE=31;REF_strand=129,117;Strandbias_pval=0.706149;AF=0.111913	GT:DR:DV	0/0:246:31
chr18	49100079	65451	AGGAAATGCAGGGATCCCTGGGTGGCGCAGCGGTTTGGCGCCTGCCTTTGGCCGGGGGCAGATCCTGGAGACCCGGGATCGAATCCCACATCGGGCTCCCGGTGCATGGAGCCTGCTTCTCCCTCTGCCTGTGTCTCTGCCTCTCTGTCTCTCTCTGTGTGACTATCATGAATAAATAAATAAAATCTTTTAAAAAAAAAAAAAAA	N	.	PASS	PRECISE;SVMETHOD=Snifflesv1.0.12;CHR2=chr18;END=49100284;STD_quant_start=1.745907;STD_quant_stop=1.496985;Kurtosis_quant_start=37.348479;Kurtosis_quant_stop=6.739843;SVTYPE=DEL;SUPTYPE=AL;SVLEN=-205;STRANDS=+-;STRANDS2=88,79,88,79;RE=167;REF_strand=133,127;Strandbias_pval=0.766844;AF=0.391101	GT:DR:DV	0/1:260:167
chr18	49101516	65452	CTTTTCTTTTCTTTTCTTTTCTTTTCTTTTCT	N	.	PASS	PRECISE;SVMETHOD=Snifflesv1.0.12;CHR2=chr18;END=49101548;STD_quant_start=6.723095;STD_quant_stop=6.767570;Kurtosis_quant_start=-0.105098;Kurtosis_quant_stop=0.038939;SVTYPE=DEL;SUPTYPE=AL;SVLEN=-32;STRANDS=+-;STRANDS2=4,6,4,6;RE=10;REF_strand=137,137;Strandbias_pval=0.749528;AF=0.0352113	GT:DR:DV	0/0:274:10
chr18	49108089	65453	CAGGGGGTCTAGGGCAGCCCCGGTGGCACAGCGGTTTAGCGCCATCTGTAGCCCGGGGTGTGATCCTGGAGACCCAGGATCGAGTCCCACATCGGGCTTCCTGCATGGAGCCTGCTTCTCCCTTTGCCTGTGTCTCTTCCTCTATCTCGCTCTCTCTGAATGAATAAATAAATAAATCTTTAAAAAAAAAAAAAAAAACCAAA	N	.	PASS	PRECISE;SVMETHOD=Snifflesv1.0.12;CHR2=chr18;END=49108292;STD_quant_start=2.360062;STD_quant_stop=1.897933;Kurtosis_quant_start=7.826170;Kurtosis_quant_stop=0.601481;SVTYPE=DEL;SUPTYPE=AL;SVLEN=-203;STRANDS=+-;STRANDS2=87,99,87,99;RE=186;REF_strand=128,143;Strandbias_pval=1;AF=0.407002	GT:DR:DV	0/1:271:186
chr18	49110116	65454	TAAAAATCTTTGATAACAAAAAAATAAAAAATAAAAAAAATAAAAATAAAAA	N	.	PASS	PRECISE;SVMETHOD=Snifflesv1.0.12;CHR2=chr18;END=49110167;STD_quant_start=1.095445;STD_quant_stop=1.067708;Kurtosis_quant_start=-1.570903;Kurtosis_quant_stop=-1.458903;SVTYPE=DEL;SUPTYPE=AL;SVLEN=-51;STRANDS=+-;STRANDS2=47,54,47,54;RE=101;REF_strand=127,128;Strandbias_pval=0.638373;AF=0.283708	GT:DR:DV	0/0:255:101
chr18	49111269	65455	AAATCACCCTGGGGGATCCCTGGATGGCGCAGCGGTTTGGCGCCTGCCTTTGGCCCAGGGCGCGATCCTGGAGACCCGGGATCGAATCCCACGTCGGGCTCCCAGTGCATGGAGCCTGCTTCTCCCTCTGCCTGTGTCTCTGCCTCTCTCTCTCTCTCTGTGACTATCACAAATAAATAAAAATGTAAAAAAAAAAAAAAAAAAAAAAATTTTAAGA	N	.	PASS	PRECISE;SVMETHOD=Snifflesv1.0.12;CHR2=chr18;END=49111483;STD_quant_start=3.079589;STD_quant_stop=3.379254;Kurtosis_quant_start=-1.105357;Kurtosis_quant_stop=-1.865486;SVTYPE=DEL;SUPTYPE=AL;SVLEN=-214;STRANDS=+-;STRANDS2=31,31,31,31;RE=62;REF_strand=111,122;Strandbias_pval=0.776041;AF=0.210169	GT:DR:DV	0/0:233:62
chr18	49111267	65456	N	CCGCAAGCGCGGTTTGCGCCTGCCTTTGGCACAGGCGCGAATCCTGGAGACCCGGGACGAATCCAACTCGGGCATTCCCGGTGCATGGAGCCTGATCTCTCCACCTCCTGCCTGGTCTTGCCCTCTCTTCTCTTTCATATTCATGAATACATAAAAATTTTAAAAAAAAATAAAAAAAAAAAAAAAAACCGAAAAACAGAAAAACAATTTTTTTCCCACCCCGCGGGGATACCGGATTGCC	.	FAIL_NOTPRECISE	IMPRECISE;SVMETHOD=Snifflesv1.0.12;CHR2=chr18;END=49111343;STD_quant_start=31.047983;STD_quant_stop=48.677510;Kurtosis_quant_start=0.573411;Kurtosis_quant_stop=0.667283;SVTYPE=INS;SUPTYPE=AL;SVLEN=212;STRANDS=+-;STRANDS2=40,49,40,49;RE=89;REF_strand=111,121;Strandbias_pval=0.708189;AF=0.277259	GT:DR:DV	0/0:232:89
chr18	49112356	65457	N	AAACTCATTCAGAACCGGGATCCCTGGGTGGCGCAGCGGTTTTAGCGCCTGCTTGGCCCAGGGGTGATCCTGGAGACCTAGATCAAATCCCACGTCAAGGTCACGGTGCCATGGAGCCTGCTTCTCCCTCTGTACCTCTGTATTGCCTTTCTCTTCTCTCACTGTGTGCCTCGCATAAATAATTAAAAAAAACTTTAAAAAAAAAAAACGATTTAAACAAAAAAAACA	.	PASS	PRECISE;SVMETHOD=Snifflesv1.0.12;CHR2=chr18;END=49112373;STD_quant_start=5.882176;STD_quant_stop=5.680376;Kurtosis_quant_start=1.909391;Kurtosis_quant_stop=4.793937;SVTYPE=INS;SUPTYPE=AL;SVLEN=220;STRANDS=+-;STRANDS2=27,33,27,33;RE=60;REF_strand=103,112;Strandbias_pval=0.770345;AF=0.218182	GT:DR:DV	0/0:215:60
chr18	49113634	65458	N	TTTTTAAAATAAGATTGTATTTGGGATCCCTGGGTGGCGCAGCGTTTAGCCCCGTAGCCTTTGTCCCAGGGCGAGATCCTGGGACCCCTGATCGAACCCACGGTCGGGCTCCCGGGCATGGAGCCTGCTTCTATCTTCCTCCCTCTGCATGTGGTCTCTGCCTCTCCCTCTCCTGTTGTGAACTACCATAAATAAATAAAAAAAATAA	.	PASS	PRECISE;SVMETHOD=Snifflesv1.0.12;CHR2=chr18;END=49113647;STD_quant_start=3.070167;STD_quant_stop=6.084285;Kurtosis_quant_start=18.456641;Kurtosis_quant_stop=3.543416;SVTYPE=INS;SUPTYPE=AL;SVLEN=196;STRANDS=+-;STRANDS2=50,58,50,58;RE=108;REF_strand=92,93;Strandbias_pval=0.628312;AF=0.368601	GT:DR:DV	0/1:185:108
chr18	49116019	65459	N	GGAGAGGAGCCCTGGGTGGCGCAGCGGTTGGTGCCTGCCTTTGGCCCCGGGCGCGATCCTGGGACCGGGATCGAATCCCGACATCGGGCTCCCCCGGTGCATGGATCACTGCTTTCTCCCGCTGCCCTGATGTCGCTGTCTGCTGCCTCTCTCCTCTCTCCTCTACCTCTGGGACTATCATAAATAAATAAAATTAAAAAAAAAAAAAAAAGAACCCAG	.	FAIL_NOTPRECISE	IMPRECISE;SVMETHOD=Snifflesv1.0.12;CHR2=chr18;END=49116018;STD_quant_start=25.946098;STD_quant_stop=19.049934;Kurtosis_quant_start=4.547922;Kurtosis_quant_stop=4.470262;SVTYPE=INS;SUPTYPE=AL;SVLEN=207;STRANDS=+-;STRANDS2=11,7,11,7;RE=18;REF_strand=76,76;Strandbias_pval=0.457992;AF=0.105882	GT:DR:DV	0/0:152:18
chr18	49121651	65460	CATTGTAGTTTTGTTTTTTTTTTGTTTTGTTTTTTTTTTTAATTTTTTTATTTATTTATGATAGTCATACAGAGAGAGAGAGAGAGAGAGGCAGAGAGAGAGAGAGAGGCAGAGACAGAGGCCGAGGGAGAAGCAGGCTCCATGCACAGGGAGCCCGACGTGGGATTCGATCCCGGGTCTCCAGGATCGCGCCTTGGGCCAAAGGCAGGCGCCAAACCGCTGCGCCACCCAGGGATCCCCC	N	.	PASS	PRECISE;SVMETHOD=Snifflesv1.0.12;CHR2=chr18;END=49121894;STD_quant_start=4.433415;STD_quant_stop=3.154089;Kurtosis_quant_start=-1.589940;Kurtosis_quant_stop=-1.784903;SVTYPE=DEL;SUPTYPE=AL;SVLEN=-243;STRANDS=+-;STRANDS2=65,52,65,52;RE=117;REF_strand=128,109;Strandbias_pval=0.820974;AF=0.330508	GT:DR:DV	0/1:237:117
chr18	49122286	65461	N	TTGTTGGTGTGTACTACTAGTTTTTTTCTTTTTTTTTTTTTAACGATTTATTTATTACTGATCGACTAGAGAGAGAGGCCGAGACAACAGGTAGGAGCGAGGAAGCACGGGGATCAATGCAGGGGATCTGATGTGTGACTCGATCCCAGGGTCCCCCGGATCTATGCCCTGGCATGTCGGAGACTAACCGCTGCGCCCCTGCGGGCTGCC	.	PASS	PRECISE;SVMETHOD=Snifflesv1.0.12;CHR2=chr18;END=49122285;STD_quant_start=0.000000;STD_quant_stop=3.419714;Kurtosis_quant_start=32.785175;Kurtosis_quant_stop=22.618485;SVTYPE=INS;SUPTYPE=AL;SVLEN=209;STRANDS=+-;STRANDS2=43,30,43,30;RE=73;REF_strand=124,97;Strandbias_pval=0.685608;AF=0.248299	GT:DR:DV	0/0:221:73
chr18	49123147	65462	AGAGAAGATGAGGGAACCCTGGGTGGCGCAGCGGGTTTAGCGCCTGCCTTTGGCCCAGGGCGCGATCCTGGAGACCCGGGATCGAATCCCACGTTGCGCTCCCGGTGCATGGAGCCTGCTTCTTGCTCTGCCTATGTCTCTGCCTCTCTCTCTCTCTGTGACTATCATAAATAATAAAGAAAAAAATAAAGAAAAAAAAAAAAAAG	N	.	PASS	PRECISE;SVMETHOD=Snifflesv1.0.12;CHR2=chr18;END=49123353;STD_quant_start=2.833779;STD_quant_stop=1.547236;Kurtosis_quant_start=21.192682;Kurtosis_quant_stop=15.736643;SVTYPE=DEL;SUPTYPE=AL;SVLEN=-206;STRANDS=+-;STRANDS2=32,35,32,35;RE=67;REF_strand=123,107;Strandbias_pval=0.487368;AF=0.225589	GT:DR:DV	0/0:230:67
chr18	49126308	65463	CCGTCCTCAAATGCTTTTTTTTTTTCTTTTTTTTTTAATTTTTATTTATTTATGATAGTCACGGAGAGAGAGAGAGGCACAGAGACACAGGCAGAGGGAGAAGCAGGCTCCATGCACCGGGAGCCCGACGTGGGATTCGATCCCGGGTCTCCAGGATCGCGCCCTGGGCCAAAGGCAGGCGCCAAACCGCTGCGCCACCCAGGGATCCC	N	.	PASS	PRECISE;SVMETHOD=Snifflesv1.0.12;CHR2=chr18;END=49126520;STD_quant_start=3.612478;STD_quant_stop=2.397916;Kurtosis_quant_start=-1.967295;Kurtosis_quant_stop=25.314951;SVTYPE=DEL;SUPTYPE=AL;SVLEN=-212;STRANDS=+-;STRANDS2=37,43,37,43;RE=80;REF_strand=131,125;Strandbias_pval=0.52205;AF=0.238095	GT:DR:DV	0/0:256:80
chr18	49126808	65464	N	CCGACCCGATCCACCCATCTGACTGCAACCTGTCCCT	.	FAIL_NOTPRECISE	IMPRECISE;SVMETHOD=Snifflesv1.0.12;CHR2=chr18;END=49126823;STD_quant_start=10.212038;STD_quant_stop=6.035609;Kurtosis_quant_start=-0.698230;Kurtosis_quant_stop=-0.129744;SVTYPE=INS;SUPTYPE=AL;SVLEN=32;STRANDS=+-;STRANDS2=15,13,15,13;RE=28;REF_strand=120,124;Strandbias_pval=0.694025;AF=0.102941	GT:DR:DV	0/0:244:28
chr18	49130319	65465	N	TTTTTTTTTTTTTTTTTTTTTTTTTTTTTTTTTTTTTTTGTTTTCTTTTTC	.	FAIL_NOTPRECISE	IMPRECISE;SVMETHOD=Snifflesv1.0.12;CHR2=chr18;END=49130340;STD_quant_start=7.741801;STD_quant_stop=13.325939;Kurtosis_quant_start=-0.274058;Kurtosis_quant_stop=8.797419;SVTYPE=INS;SUPTYPE=AL;SVLEN=37;STRANDS=+-;STRANDS2=37,26,37,26;RE=63;REF_strand=124,122;Strandbias_pval=0.260211;AF=0.203883	GT:DR:DV	0/0:246:63
chr18	49134126	65466	CCCGGGATCGAGTCCCACGTCGGGCTCCCTGCATGGAGCCTGCTTCTCCCTCTGCCTGTGTTTCTGTCTCTCTATCTCTCTCTGTGTCTCTAATGAATAAATAAAGAAAATCTGAAAAAAAAAAAAAAAGATATTTTCAGAGTAAAAAAAAGGGGGGGTTTCTTAGTGATGATAAAGACAGTACATGCATTTTTTTTAAAAAGAGGTTTCTGTATAGCCACAATAGGCAGCTGCGATAGTATGTTCCTTTCAAACTGGGGAAGAATTGAAAAAAGAACAAAAACAGAAACGGACCTTGAGAAAGATTACTCTAGTTTCTGAGGCCGACTCTGGGATATTTTTGGCCCAAAGAGAACACAGGATTCGACAGGCCCGGAGCTCCCCAGAGGCCTAGTTCCTGGGCTTTTTATTAATAGTGGCTGCTAAGCGGCCCTGGGGAGCTGCAGTCTCGGGGAGCAGAGCACAGGAGGAGAATGAGGCCTCTACGCTCTGGCTGGAACTGCTGGCGGGCGTGGGCTTCCTTACCGTGGCCCAAGAGCCCAGTCACTGGGGCACAGGTGACTGTAGCGACCTGGTGGCCCCATGGACAGCAGTCCTGCCTTTGCCCCTGCCTCACCGGGCCTGCAAGGTGACACGGGGACGTGCGCAGGGAGGTGTGTAAGGTCAAGGCCACAGAGCCCTGGGAACATACACAGCGCAGGGCTGATCCCAGAGGGGAGCACCATGGGACTTAAGTGAGGAAGAAAGTGACCTTGGGCTGGGACCTGCAGACCGCCAGCTGTTGTGTTCCAGGGAAAGGAGAGGGAAGAGCATTTGAGACAAGCCTGGAAAGCCTACTTGCCATGATTGTGGAGTAGAGGATGCAGGTCTCTGCAGGTGTGCCCTGGCCCAGCCCACCTGCTTTGCCAGGCTGCGAAATCTGGAGGGGAGGGGTGGGGGGTGTCGCAGCCTGGGATCCCTGGTGGGCAAGATGGGAGCCGGCAGTGGCGGGAAATCTCTAACTTCTAACTTCAGAGAAATGCAAATTAAAATAAATAGCATTATCTACACGCTCTCCTTTAGGACTGAGAAACATGAAGAGAGCGGATAGAGACAGACAGCACTGATGGTCCCTAGAGACAGGACTCCACTCCCATGCCTGGGTAGGAATAGATAGATGCCAGTAAGCTTCTTTGGGGCGGCTCTGCAAGTGACACCAATGTCACCAAAATGTCACACGTGCCTGCCCTTTGACTCAGTTGCTTCACTACTAGGGATCTACAGAGAAATCAGAGCTCAGAGAGGCCCACTCACAGCCAGTGCAGCTTTATTTATACCCGCAATGGTGAAAAGGGGCTCTAAGGGCCGTGGGGCGCGTTCATCACCGAGACAGAGGAGGTCATCTCTGTATCTCCACAGGGAACCGTCGTCCAAGGGGGGAGCCAAGTGAAAACAAGAGTGTCACAAACAGCACAGATCCTGTGACTTCACTTCAAACAGCCTGGAGAGCGCACACCAACAGTTAACTGTAGTAGCAGCAGTGACGGGGGCGGGAACAAGAGAGAACTTTCATTTTCTCTTCTAAACCTTCCAGTGGTAACCACCAAAGGATACAGGCAGAAAGATGGAGGCAAGCATGGCCTTTTCATTGCCCAAAGAAGTCACTGAGCTCTAGGAGAGCCGGGTCTCTGTTCATAAACCTGGGGCCTTTACGGAGCACCTGTTACCTGCAGGGCCACCAGCTAGAGGGAAGGGAAGGCGCGGGGCGGGGCGGGGCGGGGCGGGGTGGGGGAAACCGCTGCGCCCCTGACCTGAGCGCCCTGCGGCAGCTGCCGGCCCAGGCCCCGGGGGTCCGCCCACGCAAGGGTCTCTGGGTCACTCTGTCCCCACTACCAGCCAGGTCTTTC	N	.	PASS	PRECISE;SVMETHOD=Snifflesv1.0.12;CHR2=chr18;END=49136011;STD_quant_start=0.301511;STD_quant_stop=0.000000;Kurtosis_quant_start=7.884869;Kurtosis_quant_stop=2.452912;SVTYPE=DEL;SUPTYPE=AL,SR;SVLEN=-1885;STRANDS=+-;STRANDS2=10,13,10,13;RE=23;REF_strand=158,166;Strandbias_pval=0.670811;AF=0.0662824	GT:DR:DV	0/0:324:23
chr18	49144767	65467	N	ACTGACAATAAAGAATAGTCCCCAGGGGCCTCCCCCTAGCACAAACCAGGGCTTCTGGGGAGGAGAGCCAGCCTGAGTTCCCAGAGGGGCGTCTGCTGTCACTTTGCTCTCCATCCTGCGCAGAATTCTGTCAGGGCTTCCGGTGGAAAGATGAATTCGAGTGAATAATGAGTGCCCAAAAGGGGAGTAAAGCTCTCTTTTATGCTTTTGTGGTTTTCTTGCAACCTCGCCCTCCTCCCTCTCTTGTCTGCTTTGTCGCGCCGAGTACAGGTGGTTTTTTCGCTAGTCCATGTGAGAACTCGGAAGGGCAGGTGAGCAACCTTACTGAAGCAGGAAGGTGGATCCCAGCAGGTCATGGCCACTGTAACTTTGTTTCCCAGGAAACCACCTGCTTTCCACCCAGGGGGGATAGTGCGCAGGGGTGAGGATGGTATGGTGGACAGTGTGGTGAGGGGAAGCAGATACATTTCCCAGACGTATGACAGGTTCGATGGGTAGCTTGGCCCCAGCACGGGGTGGGTGAACGCATGAGACTCCACCGGTGGGCCATGCCTGGGCCTAGCAGGCTGGCGGGGTTAGGGAGGGAAAACGGGGATGGTGTGTGGAAAGGTGACGGGAGTGAATTTGGCGGTTGACTAGCTTTGGTGTCAGTGAGTGTGCATGAAATGGTGAAGTTTGTGTGTGGCAGGGAGAGGTTAGAGCCCCAGGCAGGGGTCCGCGGGGGGCTGAGTCCTGGGGGTGCGGGGCTGGAAGAGGAACAGTGGCCCCCAGCTCAGAAGCCGAGAATGCCCTAAGAGGGGCGGTGCGGAGCAGAGGATTGTGGGAAGGTGTCTGTGCCCGGTCCACGCTTAGTCCAGAGAAGTTAGTGAGGACAGGCCCATGGACACTAACAGTGTGTTTATGTCATAGATTGACAATTGCGATGGCCCATGGCAGCACCCAAGGGGGCAGGGAGGGGAGGTATGGCCGGGCCCTCGCCAGGGCCACTGTGGCTGTGGCCTTCACTGGTTGTGCTTGAAGGGGTTGGAGGGAGAGGGAAAGAGGCTGATCAGATCGGAGTGGCCTGCATCCACCTCAGGCCTGGCCTGCCAAACTGGCCCAGGTCCCTTCTCTTCCGAAGGTGTTGGGGTGTCCAGCTGGGCTGACAATGACAGGCAGCCTTGCCTGGCCAGGGTCTCCGCGGGGAGGCCAAACCGGGAACGGAGAGGTTCAAGACCTGGGCGTTTCACATGGCACAGCAGGGGTGCAGCGGTAATATTCCCAACTGTGTGTGGCATGCATGTAGGAATTGAAAAAGGGTAAGAACAAAGACAAGCCTTGCCGGTGTAGTAAAGTGACTTCACTGGGGAGCTCTTTTGAGTCCCCTGATGCATAATTGTCGCATTAATATTGTGGCTTGGCCGCCGTCCCCGTCGCGTTGCCTCTTATCCAGCCTCCGGCGTGGTTGGCTCCCCTCCAGACTTTGGGAGTGACGTAGGGCTTGCCGATATCGTTGACTCCGGCGGTCCTTCGTGGGAGAGAACGGGGAGGACAGGGCAGGCGGGCAGCTTCACCACACCCACCTGGGTGAAAGGTGAGGGGGGTACCTCCGAGTCCGGGGCAGAGCGAGGCAGGTTTCCTGAAAGGGATGCAAGTAGGTCAGTGGTTCTGGGATCCCACAGCAGTCTTTGGTTGTTGTGGTCGATGGTGTAGTTGGGTGGGTCGTGTAGATATGTCTTAGGTTGTGGGACACATTGGAATGCAAGGCAGGCTTGTGGCATACAGCAAGCCCTGGAAAAGAACCCCTCCGTATTTGACGTTGTCTCCATGCCTGTTAGGGGCCCAGCCGATGGCGGCTGTTGAGGCTGGCTTCAGGTGGCTCGGTGGGGCTCAGGGGTGAGTGTCCACAGAAGGACAGGCACACTGATGATCTCACAAAGCCGTGGGAGTTTGAAGTTCATGCCTGGAGGGTCAATTAGCGCTGAGCGACAGTGGAGCAGGAATTTTATTTGTGTAATCGTTTTAGAAATCATGATTTTTTTTTATTGAGAGAGCGCGCGCGACGAGTAGGGAGTGCAAGCAGGAGGGAGGGGAGAAGACAGACTCTGCCGGAGGCAGGGAGCCCAATGTGGTGGCTCGATCCGCGGACCCTGAGATCGCGACGCAAGCCAAAGGCAGGGGCTTCACTGACTGAGCCACCACGAAAAGCCGGCGCCCTATTTTAAGAATTATTAATAGAGAAGCACAACGTTCAGGAAAAATAGGCGCATAGCCAGAACCCCGATAACGCCGCTGCCCGACGTGCAACCAGTTTCCCGACCGTTGCACAGCTTCGTACCTCTGCTCCTCTTTGCGCTTCCAGCCCCCAAAGGGATCTGAAGCTGAAGCCTAGACTTTGACAAAGATAGATTGCTTGGGATAATACTTCAGCACGTTCGGTAAAAGATAGGCTTCGTTAAAACATAACCACACTATCCGAGGACACCGAAAAATAGTGTAACAGTAATTCGTCAAGTGCTATAGCTGACAGTTGTTTGGATGGGAGTCCTCAGTGATTGGACACTGAATGGCCATGCCCCCCTGCGTACATGTTTTGGGAGAGAAGGTTTACACAGGAACGTTGGTAGATACACGTGAGTTCAGTGGAGGCTCGGAGCTGAAAAACAGTTTTAAAATGCAGCTTTTAGGGGCACCTGGTAGCTCTGGTTGGTGGCTCTTTGCGCAGGGCAATGATCCTGGGGTCCTGGGTCGGGTCAGGGATCAGGCTCCCCTATGAGAGTCGGTATTCTCCATGCCTGTGGCGCGGCCTCTCTCTGTGTGTCTCATGAATAAATAAGTCGGAATAATTAAAGAGAATTAAAATAAGTAAAATAAAGTAAACAACCGCATTAGGCGTAAATGACTATCACCCCTGTCCCTATGCCCACCCAGACATGCACTCAAGTGGGTTGAGATCCATTCACAAACGGGCACCAGCACCATTCCCTCCCCTCAGCATACCACCCCCCAGTGGTCATTGGACACCCAACCCCAGCAAACAGTCTTCCGTCTGGCGCTGGTAGATTTGCCATGTTCTGGACACGTGACATAATGGAGGTGTACAGTATGTGGCTTTTTGATCTGCTTCTTCCTCCTAGAGTAGGATAGTCCTCAGTTCATGAGTGTGGTAAGCGTGTATGGTCAGGTGCTTCCTCCCTTTTTTTTTAAATAGTAAAGAACAATTCTATTGGAGGAAATAGGCACATTTTTCTCTACCCTTCATCAGTGGGACATTTGGGGCTGTTGTCTGTGTTGTTTTTTTGTGTTTTTTTTTGTTATTTGGAGTAATGGGGTTAGAA	.	FAIL_NOTPRECISE	IMPRECISE;SVMETHOD=Snifflesv1.0.12;CHR2=chr18;END=49144766;STD_quant_start=1.630195;STD_quant_stop=121.642920;Kurtosis_quant_start=3.016684;Kurtosis_quant_stop=-1.755572;SVTYPE=INS;SUPTYPE=AL,SR;SVLEN=3347;STRANDS=+-;STRANDS2=72,74,72,74;RE=146;REF_strand=96,102;Strandbias_pval=0.913319;AF=0.424419	GT:DR:DV	0/1:198:146
chr18	49145303	65468	N	TCATTCCTTCGTGCTTCCTTCTTCTTTTCCGTCG	.	FAIL_NOTPRECISE	IMPRECISE;SVMETHOD=Snifflesv1.0.12;CHR2=chr18;END=49145314;STD_quant_start=17.686153;STD_quant_stop=22.389730;Kurtosis_quant_start=0.106790;Kurtosis_quant_stop=-0.099467;SVTYPE=INS;SUPTYPE=AL;SVLEN=37;STRANDS=+-;STRANDS2=16,1,16,1;RE=16;REF_strand=145,153;Strandbias_pval=0.000203963;AF=0.0509554	GT:DR:DV	0/0:298:16
chr18	49191922	65469	GGATGGAGGGTCCCCCTCTCCCCGGTCCGCCCCTCGGGATGGAGGGACCCCCTCTCCCCGGTCCGCCCCTC	N	.	FAIL_NOTPRECISE	IMPRECISE;SVMETHOD=Snifflesv1.0.12;CHR2=chr18;END=49191999;STD_quant_start=13.652839;STD_quant_stop=9.596874;Kurtosis_quant_start=-0.160241;Kurtosis_quant_stop=-1.554946;SVTYPE=DEL;SUPTYPE=AL;SVLEN=-77;STRANDS=+-;STRANDS2=8,13,8,13;RE=21;REF_strand=41,49;Strandbias_pval=0.629076;AF=0.189189	GT:DR:DV	0/0:90:21
chr18	49211046	65470	N	ATTTTTTTTTTTTTTTTTTTTTAAAGCTTTTATTTATTTAATTCTATGCATAGTCACCGAGCGAGAGAGAGAGAGAGAGATGGAGGGGCAGAGATAAGAAAGCAGGTCTCCATGCAGGGATCCTGATTGGGCTTTCGATCCCGGCGTCTTCCATGGATCGCGCCATGGGCCAAAGGAAGGTGCTAACCCGCTGCGTCCACCCCGGGATCCTCCCGTGATTC	.	PASS	PRECISE;SVMETHOD=Snifflesv1.0.12;CHR2=chr18;END=49211045;STD_quant_start=2.961289;STD_quant_stop=7.353701;Kurtosis_quant_start=0.637465;Kurtosis_quant_stop=-0.731678;SVTYPE=INS;SUPTYPE=AL;SVLEN=224;STRANDS=+-;STRANDS2=15,11,15,11;RE=26;REF_strand=54,51;Strandbias_pval=0.66276;AF=0.198473	GT:DR:DV	0/0:105:26
chr18	49280219	65471	N	TTCCATTCCATTCCCTTCCATTCCATTTTCCCTCC	.	FAIL_NOTPRECISE	IMPRECISE;SVMETHOD=Snifflesv1.0.12;CHR2=chr18;END=49280224;STD_quant_start=9.327379;STD_quant_stop=12.397580;Kurtosis_quant_start=1.406463;Kurtosis_quant_stop=1.250570;SVTYPE=INS;SUPTYPE=AL;SVLEN=35;STRANDS=+-;STRANDS2=4,12,4,12;RE=16;REF_strand=39,45;Strandbias_pval=0.168204;AF=0.16	GT:DR:DV	0/0:84:16
chr18	49323443	65472	AAAAGCAAAAGCAACCAAAAAAAAAAAAAAAAAAAAAAA	N	.	PASS	PRECISE;SVMETHOD=Snifflesv1.0.12;CHR2=chr18;END=49323485;STD_quant_start=2.683282;STD_quant_stop=2.144761;Kurtosis_quant_start=-1.877923;Kurtosis_quant_stop=-1.709972;SVTYPE=DEL;SUPTYPE=AL;SVLEN=-42;STRANDS=+-;STRANDS2=19,12,19,12;RE=31;REF_strand=41,40;Strandbias_pval=0.39787;AF=0.276786	GT:DR:DV	0/0:81:31
chr18	49336999	65473	CTGAGTATTTTTTTTTTTTTTTTTTTTTTTTTAGCAC	N	.	PASS	PRECISE;SVMETHOD=Snifflesv1.0.12;CHR2=chr18;END=49337031;STD_quant_start=1.358732;STD_quant_stop=1.797434;Kurtosis_quant_start=-1.445720;Kurtosis_quant_stop=-1.534828;SVTYPE=DEL;SUPTYPE=AL;SVLEN=-32;STRANDS=+-;STRANDS2=13,13,13,13;RE=26;REF_strand=50,48;Strandbias_pval=1;AF=0.209677	GT:DR:DV	0/0:98:26
chr18	49429253	65474	GAAAGAAAGAAAGAAAGAAAGAAAGAAAGAAAGAAAGAAAGAAAGAAAG	N	.	FAIL_NOTPRECISE	IMPRECISE;SVMETHOD=Snifflesv1.0.12;CHR2=chr18;END=49429301;STD_quant_start=10.530907;STD_quant_stop=11.238327;Kurtosis_quant_start=-0.168856;Kurtosis_quant_stop=0.425261;SVTYPE=DEL;SUPTYPE=AL;SVLEN=-48;STRANDS=+-;STRANDS2=9,1,9,1;RE=10;REF_strand=35,24;Strandbias_pval=0.0814253;AF=0.144928	GT:DR:DV	0/0:59:10
chr18	49450234	65475	N	<DEL>	.	FAIL_GAP	PRECISE;SVMETHOD=Snifflesv1.0.12;CHR2=chr18;END=49450697;STD_quant_start=0.632456;STD_quant_stop=2.408319;Kurtosis_quant_start=1.054697;Kurtosis_quant_stop=0.957666;SVTYPE=DEL;SUPTYPE=SR;SVLEN=-463;STRANDS=+-;STRANDS2=5,7,5,7;RE=12;REF_strand=0,1;Strandbias_pval=1;AF=0.923077	GT:DR:DV	1/1:1:12
chr18	49468958	65476	N	GGGTTGTGTTAAACACAATTTTTTTTTTTTTTTTTATTTCATTATGATCGGCAACACAGAGAGAGAGAGGAGCGCGGCAGAGAACAGGCAGAGGGAGAAGCAGGCTCCACGCACCGGGAGGCCTGAAGTGGGATTTCGATCCCGGGTCTCCCGGATCGCGCCCTGGGCCAAAGGGCAGGCGCCACAAACCGCTGCGCCACCCAGGGATCCCTCAT	.	PASS	PRECISE;SVMETHOD=Snifflesv1.0.12;CHR2=chr18;END=49468977;STD_quant_start=2.049390;STD_quant_stop=7.737355;Kurtosis_quant_start=6.095742;Kurtosis_quant_stop=2.176114;SVTYPE=INS;SUPTYPE=AL;SVLEN=203;STRANDS=+-;STRANDS2=13,18,13,18;RE=31;REF_strand=54,53;Strandbias_pval=0.422637;AF=0.224638	GT:DR:DV	0/0:107:31
chr18	49475326	65477	N	TCGGTTTTACTTTTTTTTTTTTTTTTTTAAATTTTTACTTATTTATGATAAGGCATCAACAGTGAGAGGTGAGAGAGAGAGAGGGCAAGACCAGGCCGGGGAAAGCAGTTCCAGGCACCGGGAGCCCGATGTGGGATGCAATCCCGGGTCTCCAGGATTGTGCCCTTGGGCCAAAGGCAGGCGCCAAACGCGGCGGGCCCACCCCAGGATCCC	.	PASS	PRECISE;SVMETHOD=Snifflesv1.0.12;CHR2=chr18;END=49475338;STD_quant_start=6.883648;STD_quant_stop=6.214128;Kurtosis_quant_start=4.752314;Kurtosis_quant_stop=6.137108;SVTYPE=INS;SUPTYPE=AL;SVLEN=213;STRANDS=+-;STRANDS2=12,15,12,15;RE=27;REF_strand=50,52;Strandbias_pval=0.828886;AF=0.209302	GT:DR:DV	0/0:102:27
chr18	49546461	65478	GGCGNNNNNNNNNNNNNNNNNNNNNNNNNNNNNNNNNNNNNNNNNNNNNNNNNNNNNNNNNNNNNNNNNNNNNNNNNNNNNNNNNNNNN	N	.	FAIL_NOTPRECISE	IMPRECISE;SVMETHOD=Snifflesv1.0.12;CHR2=chr18;END=49546889;STD_quant_start=89.874913;STD_quant_stop=180.121626;Kurtosis_quant_start=0.694882;Kurtosis_quant_stop=0.302262;SVTYPE=DEL;SUPTYPE=AL,SR,NR;SVLEN=-428;STRANDS=+-;STRANDS2=7,3,7,3;RE=10;REF_strand=19,19;Strandbias_pval=0.307133;AF=0.208333	GT:DR:DV	0/0:38:10
chr18	49546463	65479	NNNNNNNNNNNNNNNNNNNNNNNNNNNNNNNNNNNNNNNNNNNNNNNNNNNNNNN	N	.	FAIL_GAP	PRECISE;SVMETHOD=Snifflesv1.0.12;CHR2=chr18;END=49546534;STD_quant_start=0.000000;STD_quant_stop=2.250000;Kurtosis_quant_start=5.000000;Kurtosis_quant_stop=-1.144179;SVTYPE=DEL;SUPTYPE=AL;SVLEN=-71;STRANDS=+-;STRANDS2=14,18,14,18;RE=32;REF_strand=19,19;Strandbias_pval=0.637864;AF=0.457143	GT:DR:DV	0/1:38:32
chr18	49579642	65480	N	ACCGGGTTACACACTCGTGTTTTCCCCGCTCTGGTGTATGTATCCTTCGCCAAGACCCCACGACGGTTC	.	PASS	PRECISE;SVMETHOD=Snifflesv1.0.12;CHR2=chr18;END=49579650;STD_quant_start=0.591608;STD_quant_stop=7.476630;Kurtosis_quant_start=1.919276;Kurtosis_quant_stop=1.246833;SVTYPE=INS;SUPTYPE=AL;SVLEN=61;STRANDS=+-;STRANDS2=18,23,18,23;RE=41;REF_strand=57,59;Strandbias_pval=0.590058;AF=0.261146	GT:DR:DV	0/0:116:41
chr18	49615115	65481	AAAGTGAATCTCGGGATCCCTGGGTGGCGCAGCGGTTTGGCGCCTGCCTTTGGCCCAGGGCGCGATCCTGGAGACCCGGGATCGAATCCCACATCAGGCTCCCGGTGCATGGAGCCTGCTTCTCCCTCTGCCTATGTCCCTGCGCCTCTCTCTCTCTCTCTCTCTGTGACTATCATAAATAAATAAAAATTAAAAAAAAAAAAAAA	N	.	PASS	PRECISE;SVMETHOD=Snifflesv1.0.12;CHR2=chr18;END=49615321;STD_quant_start=0.554700;STD_quant_stop=0.919866;Kurtosis_quant_start=-1.280027;Kurtosis_quant_stop=-1.284407;SVTYPE=DEL;SUPTYPE=AL;SVLEN=-206;STRANDS=+-;STRANDS2=15,11,15,11;RE=26;REF_strand=38,41;Strandbias_pval=0.498761;AF=0.247619	GT:DR:DV	0/0:79:26
chr18	49625986	65482	N	AAACATTATGCTTCAATTTTTTTTTTTTTTAAAGGATTTTACTTTATTCATTATGTAGACACCACAGAGGGAGAAGGGCAGGCAGCGGACAAAAGGGCAGAGGAGAAGCAGGCTCCATGCACCGGGAGCCTGAGTGGGATTCGATTCCGGGGTCTCCAGGTCACGCCCTGGGCCAAAGGGCAGGCGCCCCCAAACCGCGCGCCACCCAGGATCCCA	.	PASS	PRECISE;SVMETHOD=Snifflesv1.0.12;CHR2=chr18;END=49625997;STD_quant_start=5.216731;STD_quant_stop=4.956958;Kurtosis_quant_start=2.392278;Kurtosis_quant_stop=0.923249;SVTYPE=INS;SUPTYPE=AL;SVLEN=204;STRANDS=+-;STRANDS2=13,15,13,15;RE=28;REF_strand=41,40;Strandbias_pval=0.827044;AF=0.256881	GT:DR:DV	0/0:81:28
chr18	49636166	65483	N	CCCTCTCCCCGCTCCTCGGAGCCGGCCCGGCGGGCGCACACACCCGCCACCTGACAGCTCAACGCCTAGAGACTCTCGGCCACATCCGCAGGTCCCGGTGCGTGTGCGCACCACCCTTGGGGGCGCGAGAGCGTACGGCCGCCTCCCAGCCGCGGGATTTAAAAAACTGGAGGCAGCGTCAGTGCGGCGGATGAATCCCGGGCAGAAAGACCTCGGCCCGAGCGGAAAATTTCCCCTCTCGTCCTGTCGGCTGAACAGACCGAATGGCGGCGGCCTCGTCTCCCCAGTCGCTCCCACAGGTTCGCTGTTTTTTCTGGTCCTCCGCCCCCCTGTAGCCCCCCAATGCGAGGAACTCGTTTTCTCCCCAGTCTTTTCTCCTCATAATTCTTCCCAGCGAGATAAGACAACTGAATCAACAATCCACAAGGAAAGGAAAACTGGAAAAAGAAAAAGAGGAGGAAGAGCAAGGGGGGCCAGACCGGCAGGGGGGGAGTGGTGTGCGGATATCGAGGCAAAGCAAGGACAAGAGGGGTGACACGAACGTTTTTACAACGTGTACAGTTAAAAAAGTTAGAAGGGAGGCCGGACCGGGATGGGACTGAGACCGGGTGGGAGCAGACGGAGAAAGTCGTGGAGGAGTAGGGAGGAGAGGATACAGGGGGGAGAGGAGGTGAATGGGCGCCGGACGCTGGCGGCTCCGGCGCGGTGCCGGCGCCAGGGTACCCGGTGACTCGGAACCAAGCCCAACAGCGAGGCCGGCAAACACCGGGAACAGGGAGGCTGCCTGTCCGCCGGAGTCTGTAAGGGCGAAGGTGAGGTCCCCGGGCCGGTGGGGGGGGGGGGACGCGGGGGCGCGCGGCGGCGGTGGGGCGGGGGCTCCGGCCCGAAGCCCTATACAGGGACCCTTAATTTCCCGACCCAGGAGCAGGATGGAGCGGGCGTGTTGCTGGCGGTCGGCGTCGCAGCCCATCTGGATTTTACTCTCGCATTTTTCCTTCG	.	UNRESOLVED	PRECISE;SVMETHOD=Snifflesv1.0.12;CHR2=chr18;END=49636167;STD_quant_start=1.140175;STD_quant_stop=2.258318;Kurtosis_quant_start=6.714291;Kurtosis_quant_stop=-1.527765;SVTYPE=INS;SUPTYPE=AL,SR;SVLEN=999;STRANDS=+-;STRANDS2=11,7,11,7;RE=18;REF_strand=0,0;Strandbias_pval=1;AF=1	GT:DR:DV	1/1:0:18
chr18	49642153	65484	GTGCTTTTTTTTTTTTTTAAATCTTTTTTTTTAACATTTTTATTTATTTATGATAGTCACAGAGAGAGAGAGAGGCAGAGACATAGGCAGAGGGAGAAGCAGGCTCCATGCACCAAGAGCCCGACGTGGGATTTGATCCCGGGTCTCCAGGATCGCGCCCTAGGCCAAAGGCAGGCGCCAAACCGCTGCACCACCCAGGGATCCCTCTACTTG	N	.	PASS	PRECISE;SVMETHOD=Snifflesv1.0.12;CHR2=chr18;END=49642363;STD_quant_start=3.885872;STD_quant_stop=2.607681;Kurtosis_quant_start=-1.912031;Kurtosis_quant_stop=-1.889625;SVTYPE=DEL;SUPTYPE=AL;SVLEN=-210;STRANDS=+-;STRANDS2=7,12,7,12;RE=19;REF_strand=41,36;Strandbias_pval=0.305599;AF=0.197917	GT:DR:DV	0/0:77:19
chr18	49716515	65485	N	CCCGCGCCGGCTCGAACGGCCCCGCCCCCCGCCCCCCGCGCCGGCCCCGGCCCCCCGCCGGCAGCGCCCGGGGCGGGGCGGCACCCGCAGCCAATAGCGAGGTGGCGTGGCGAGGGCGGCGGCGTTTGTGATGTCCCGGGCCGGCGGCGCCAGCAATCCGCGCGAGCTCGAGGGCGGGCTGCGAACGCGAGCGCGCTATCCTCGTGCGGCGGCGGGTAGGAGCGAGCGAGCCGCGGCCAGCAGGGCAGGCAGGGCCAGCAGGGCAGCCCGAAAAAGCGCCGCCGGCCGCCGCCGCCGCATCCCCGGCCCGCCGCACCGCTCCCTCCCGCGCCGCCGCCGCCGCGGCCGCCCGGCGCGCCCCGCTCCCGGCCGGCCCGTCGGAGAGCCGGGCGAGCCGGCCTCCGCGCCCGGCCTCCGTGAGGGGGGGCCCGGCCGGACCCGGAGCCTCGCCGCTCACCTCGTCGCGCGCGGCCGCCCGCGCCTCTCACCGGCTGCCAGGCATGAAGACCAAGTTCTGCAACGGGGGCGAGGCGGAGCCCCCTCGCGCTCGGGCGGGCCTGCGGAGCTGCGGGGGCGGCGGCGGCGGCGGCGGCGGCGGCAACGCAGCCACCCGGCCGCCCAGGCGTGGGGCAGCGCGCGGACGCCCAGCCAGCCGACCGCGAGCCCAGCAGCTGGCGGCCCGCCGCCGCCGCTCGCGCTGCCCCCGGCCGCCGCCGCCCCGCCGCTGCCTGCTGCCCCCGCCCCCGGCCCGCCGCCGGCCGACAGCAAGCCCGACCCTCTCGGAACGGCGGCGCAGGCCTATCTGTGGTGCAAGGGAGTTTCCTGCCCGGCGCCTGGAGGGGCTTCGGCGAGGACCAGTTTCCACATCACGTCATCAGGTCGGTGGCGGGGCCCCCGCCGGGTGGGCGCCAGGGGCCCCGCGGCCAGCCGCTTTAACCCGGTCAGGGTATGGCGGGCCGGGCGGGGGCGGGGCCGCGGGCCCGAGGGGGGCGGGGCCTGCGGGCCTGCCGTCGGGGGC	.	PASS	PRECISE;SVMETHOD=Snifflesv1.0.12;CHR2=chr18;END=49716514;STD_quant_start=0.547723;STD_quant_stop=9.154234;Kurtosis_quant_start=-0.809041;Kurtosis_quant_stop=0.702315;SVTYPE=INS;SUPTYPE=SR;SVLEN=1992;STRANDS=+-;STRANDS2=10,9,10,9;RE=19;REF_strand=0,0;Strandbias_pval=1;AF=1	GT:DR:DV	1/1:0:19
chr18	49746736	65486	N	CTTATTTTTTTTTTTTTTTTTTTTTTTTTTTTTTTTATATTTTTATTTATCCATGATAGTCAAGAGAGAGAAAAGACGAGAGAGGCAGCGACATAGCGACCAGACACGCGGGAGAAGCCAGGCTCATGCAGGGAGAGCCCGACGTGGGATTCCGATCGGGTCTCCAGGATCACGCCTGGGCCAAAGGCAGGCGCCAAACCGCTGCGCCACCCAGGGCTCCCTAAAGGCC	.	PASS	PRECISE;SVMETHOD=Snifflesv1.0.12;CHR2=chr18;END=49746744;STD_quant_start=4.279311;STD_quant_stop=4.100305;Kurtosis_quant_start=11.176823;Kurtosis_quant_stop=10.212799;SVTYPE=INS;SUPTYPE=AL,SR;SVLEN=220;STRANDS=+-;STRANDS2=11,21,11,21;RE=32;REF_strand=35,51;Strandbias_pval=0.671691;AF=0.271186	GT:DR:DV	0/0:86:32
chr18	49821135	65487	GTCGGGGGATCCCTGGGTGGCGCAGCGGTTTGGCGCCTGCCTTTGGCCCAGGGCGCGATCCTGGAGACCCGGGATCGAATCCCACATTGGGCATGGAGCCTGCTTCTCCCTCTGCCTGTGTCTCTGCCTCTCTCTCTCTCTCTCTGTGACTATCATAAATAAATAAAAATTAAAAAAAAATGGC	N	.	PASS	PRECISE;SVMETHOD=Snifflesv1.0.12;CHR2=chr18;END=49821319;STD_quant_start=0.832050;STD_quant_stop=0.000000;Kurtosis_quant_start=-1.022369;Kurtosis_quant_stop=-0.138916;SVTYPE=DEL;SUPTYPE=AL;SVLEN=-184;STRANDS=+-;STRANDS2=11,15,11,15;RE=26;REF_strand=38,48;Strandbias_pval=1;AF=0.232143	GT:DR:DV	0/0:86:26
chr18	49900616	65488	NNNNNNNNNNNNNNNNNNNNNNNNNNNNNNNNNNNNNNNNNNNNNNNNNNNNNNNNNNNNNNNNNNNNNNNNNNNNNNNNNNNNNNNNNNNNNNNNNNNNNNNNNNNNNNNNNNNNNNNNNNNNNNNNNNNNNNNNNNNNNNNNNNNNNNNNNNNNNNNNNNNNNNNNNNNNNNNNNNNNNNNN	N	.	FAIL_GAP	PRECISE;SVMETHOD=Snifflesv1.0.12;CHR2=chr18;END=49900806;STD_quant_start=0.000000;STD_quant_stop=2.227451;Kurtosis_quant_start=2.296025;Kurtosis_quant_stop=0.642442;SVTYPE=DEL;SUPTYPE=AL;SVLEN=-190;STRANDS=+-;STRANDS2=29,23,29,23;RE=52;REF_strand=42,32;Strandbias_pval=1;AF=0.412698	GT:DR:DV	0/1:74:52
chr18	49902200	65489	N	CACTTTTTTCTATTCCCCCAATGATGTGAGACATATATGTTTGTCCTTCTCCAATTGGATTTACTTTCACTCAGCATAACTTACCCTCCCTGTTCCATCCACGTCGAAGCCCATGCGTGGGGTACCTTGTCGTTTCTACTGACTGATTCATTCTTCCACTGTATCTATCGACCACCGCTCTTTTATCCATTCCATTCTGTCGAAGACACCGAGGCTCCTTCCACAGTGGCCTACTTGTGGACATCGCTTGCTATCAACATTGGCGGTGCAGGTTGTCCTGCCGGTTTTCACTGCATTTCTGTTATTTGGGGTCAATCCCCAGCAGTTTGCAATTGCGGGTCTTTAGGGCCGGTCTATTTTCACTCTTTGAGGAACCCTCCACACAGTTTTCAGAGTGGCTGCCCACCAGTTCACATTCCCACCACAGTACAAGCGTGTTCCCCTTTCCTCTCACCCCCATCCTCTCCAACATTTATTGTTTCCTGTTCTGTTTTTCATTTTTGCCATTCTCACTGGTGTGAGGTGCGTGGATCTCATTGTGGTTCTGCATTTGTATTTCCTGATGGGGGGGGCCAACAGTGATGCGGAGCATTTTCTCATGTGCTTTGTGCTCCATGTCTATGTCTTCTTTGGTGACATTTTCCTTCATGTCTTTTGCCCCATTTCCATGATTGGCTATTGTTATGTTTCTTTGCTGTTGAGGTTTAACTAGGTTCTTTAAGACCTTGGCTACTAGCCCTTTATTTGATCTTCCCATTCTGTAGGTTGTCTTTTAGTTTTGTTGACGTTTCTTTTGCTTGTGCAAAGCTTTTGACCTTTGTTTAAGTCCCAATAGTTCATTTTTGCTTTGCGTTTGACTTATAGATGTATTCTTAAAGACGTTGCTGTTGCCAAGTTCAAAAGGGTGTTGCCTTGTTCTCCTCTAGATTTTGATGGAATTCTTGTTTCACTATTTAGATATTTTCATCCATTTTGCGTTACCTTTGTGTATGATGTAAGAGAATGCGTCAGTTTTCATTCTCTGCACATGGCTGTCCAATTTTTCCGCTGCCACCATTAATTAAAGACACTGTTCTTTTTCCAGTGGTAGTCTTTCCTGCTTGGTCAAATCTTAGTTGACCATACGTTTTGAGGGCCCATTTCTCGGCTTCTTTATCTGTTCCAGTGATCTAGTGTCTTTTTGTGCCATGTACTTCCCTGTCTTGATGATCACAGCTTGGAGTTACAACTTGACAATCTGGTCTTGTGATGCCCCGGCCTCTGATTTTCTTTTTCAATATTTCCCTGTCTTATTCAGGGTTGTCTTTCTGATCCACACAAAGCTTACGATTGTTTGTTTCCAACTTTCTGAAGGAAAATCCCATTTATTGTGACAGGATTGCCTTAAATTGTGTAAAATTGCCCAGGTAGCATTGAAATTTTCACAATATTCATTCTTCCAATCCATGAGCATGGAATATTTTTCCATTCTCTTTGTGTCTTCTTACTTCCTTTCAGAAGTGTTTCTGTAGTTTTTAGGATATGGATCCTTTCCCTCCTTGGTTAGGTTATTCCTTGGTATCTTACGCTTTTGGGTGTGCCAATGTAAATGGGATTGATTCCTTAATTTCTCTTTCTTCCTTTCATTGTTAGTGTAGAGAAATGACACTGATGATTTTGGGCCTTTGATTTTTTATCCCTGCCACGCTGCAAATTGCTGTTGAGTTTCTAGCAATCTTGGGTGGTAGATCGTCGTTTGTGGTTTTCTATGTACCTATCATCGTCATCTGCCAAAGAGGGAGCTATTTGACTTTGTCTTTGCAATTTTGAAATGCCTTTTCTTTCTTTTTGTTGTTGTATTGCTAGGCTAGGACTTCTAATACTATGTTGAAAATTAGCAGTTGTGAGAGTGGACACCCCACTTCTACTAACCAAAGGGTGGGTGTGGGGGGGGGGGGGTGCCTACCCACTCGACGTCACCAGGCTGGCGCGGCCCCTATCAGGGGGGCACACTGAGTCTCCTTGTTCCCCCCAAATCCTCTGCCTGCCTGTCTCTGCAAAACAAAGGGGTGGCAGCAGCACTCTTGCTCGTGGTCTGGGGTAAACAGCACTTCGCTTACTTTCCATTTGCTGTTCTTTATATCCAGAGGACTGTATAGAACAGCTATGCGCGGAAGTGGCTCCCAGGGCGCGAAAGCCTGGCGGGAGGTGCTGGTTGTGACGGAAGATGGAGGACAGGGGCCCCCT	.	FAIL_NOTPRECISE	IMPRECISE;SVMETHOD=Snifflesv1.0.12;CHR2=chr18;END=49902199;STD_quant_start=1.140175;STD_quant_stop=57.617706;Kurtosis_quant_start=6.001209;Kurtosis_quant_stop=1.739245;SVTYPE=INS;SUPTYPE=SR;SVLEN=2934;STRANDS=+-;STRANDS2=4,11,4,11;RE=15;REF_strand=0,0;Strandbias_pval=1;AF=1	GT:DR:DV	1/1:0:15
chr18	49934240	65490	ATTTTATAATATATTTTATTTTTTTTTTCTTTTTTTTTTTTTTTTTTTTTTTTATTTATTTATGATAGTCACAGAGAGAGAGAGAGAGAGAGAGAGAGAGGCAGAGACACAGGCAGAGGGAGAAGCAGGCTCCATGCACCGGGAGCCCGACGTGGGATTCGATCCTGGGTCTCCAGGATCGCGCCCTGGGCCAAAGGCAGGCGCCAAACCGCTGCGCCACCCAGGGATCCCT	N	.	PASS	PRECISE;SVMETHOD=Snifflesv1.0.12;CHR2=chr18;END=49934472;STD_quant_start=2.753785;STD_quant_stop=2.738613;Kurtosis_quant_start=-1.801856;Kurtosis_quant_stop=7.414457;SVTYPE=DEL;SUPTYPE=AL;SVLEN=-232;STRANDS=+-;STRANDS2=14,11,14,11;RE=25;REF_strand=40,47;Strandbias_pval=0.496378;AF=0.223214	GT:DR:DV	0/0:87:25
chr18	49955330	65491	N	TCCTAAATAAAAAAAAAAAAAAAACAAAGATTTTC	.	PASS	PRECISE;SVMETHOD=Snifflesv1.0.12;CHR2=chr18;END=49955340;STD_quant_start=2.614065;STD_quant_stop=3.523729;Kurtosis_quant_start=2.243404;Kurtosis_quant_stop=1.480778;SVTYPE=INS;SUPTYPE=AL;SVLEN=35;STRANDS=+-;STRANDS2=12,12,12,12;RE=24;REF_strand=43,42;Strandbias_pval=1;AF=0.220183	GT:DR:DV	0/0:85:24
chr18	49965968	65492	N	GATCCACGTATTTTATTTATTTTGTTTTTTTTTGTTATTTTATTTTTTTCCATTTTTTTTTTTTCCTTTATTAATGTAGGCCCCACAGTGATAGAGAGAGAGCAGAGACCCCGGCAGGAGAGGAGAACAGCTCATGCCACCGGGAGCCCCCGACATGGGATTCGATCCCGGGTCTCCAGGATCGCGCCCTGGGTCAAAGGCCGGCACCAAACGCGCGCCACCCAGGGATCCC	.	PASS	PRECISE;SVMETHOD=Snifflesv1.0.12;CHR2=chr18;END=49965990;STD_quant_start=3.176619;STD_quant_stop=9.219544;Kurtosis_quant_start=0.730502;Kurtosis_quant_stop=0.644018;SVTYPE=INS;SUPTYPE=AL;SVLEN=232;STRANDS=+-;STRANDS2=13,10,13,10;RE=23;REF_strand=37,36;Strandbias_pval=0.641897;AF=0.239583	GT:DR:DV	0/0:73:23
chr18	50005805	65493	N	TTTCTTTCTTCGTTCGATTTCTCTGCCGTCTCCTGTTGCCAAAAAAGGAAGAAGATTCCCTCTGTTCTTCCTTCTCCGCTTCTCTAGTCTGTGTTTCTTCTTTACT	.	FAIL_NOTPRECISE	IMPRECISE;SVMETHOD=Snifflesv1.0.12;CHR2=chr18;END=50005818;STD_quant_start=12.872451;STD_quant_stop=31.025796;Kurtosis_quant_start=6.366671;Kurtosis_quant_stop=-0.540727;SVTYPE=INS;SUPTYPE=AL;SVLEN=73;STRANDS=+-;STRANDS2=14,2,14,2;RE=16;REF_strand=45,43;Strandbias_pval=0.0116209;AF=0.153846	GT:DR:DV	0/0:88:16
chr18	50008307	65494	N	CCGGGCGGAGAAGTGCGGCGGGGCCGGGTTGGGCGGGC	.	PASS	PRECISE;SVMETHOD=Snifflesv1.0.12;CHR2=chr18;END=50008309;STD_quant_start=7.235824;STD_quant_stop=6.855655;Kurtosis_quant_start=6.788684;Kurtosis_quant_stop=6.976643;SVTYPE=INS;SUPTYPE=AL;SVLEN=36;STRANDS=+-;STRANDS2=15,13,15,13;RE=28;REF_strand=45,44;Strandbias_pval=0.830786;AF=0.239316	GT:DR:DV	0/0:89:28
chr18	50024584	65495	N	AAGGAGAAAGAGGAACAAGTAGGAACCAGAGAATGAGGGGGAATAGGTCTGATGACTGGGAGAAAGCAGAGATTGGAGCCTTTTCATTCAGCTGGGTAAGAGTTTCCGATGGGGAACAGGTGTACCCAGGCCCTGGGTGGGAAAGAGGTGGTTTATCTCAGGGACAAGAGGATCAGATGTCACCCGACCCCAATTACCTGGAGATGTACCTAGGTAAGGTACGTATGGGGGTGGGGAGGGGGGGCGTGTTCACTTGACTACTGGCATGATTTCAAGTGTGCATAGGAGCAAGAGGAGGGCTTTGGGGGAAGGGTCGGATTTGGGCTTTAGCCAACCCCTGGCTGTTGCCTGGAGGGCGACATGGGGAAAGTCTTAGTGGCTGCATTCCCTCTTCCAAAGCAAGCCCGCATTCCTTCCTTGTTGGGAAGGGTTTTACCTCCGCAGAGTAGTGGTGGAGCTTACTTTGAGCAAACGAGATGGGGACTAAATGTTGGTGGGGTGACCTGGGGCAGGCACCCCGCCACCTGAGCTGTTTCCCTCTCCTCAGGCAGTAGGATGGGGGGATAGAGGATAAGCCCAGCCTGCCTGAAGATGCAACGTGGGCCTACTGCAGCACCAGCTAAGAACTCTTCTGGCTTTGCTCTGCCGCCTCTTACCCCCTGCTCTCATTTCTGGGAAAGACTACCATGCATCACCCCACATGGAAGGTGAGGAGGTGGCACCAGCCCCAGGCAGGAAGGGGGCAGAATTCTGCTTGGCAGACCATCGAGAACATCTGAGTCACCCCGTGGGTTTGAGGGAATGCGCGGACTCCTGGGTATTCTGGGCCGCCAGTCCTGGGGTTCCTGTCACAGGAGCGAGGCTAGCGGGGGCTCAACTGGTGGACAAGACCACTATGCCTCCATGGGAGAAATTCGGGAGAGAAGGAAGTCAAGGGATCTGGCATGGACAGCCGCCCCCATTCCTATTTGTTGAAAAAGATTTATTTTTCATGAGAGA	.	FAIL_NOTPRECISE	IMPRECISE;SVMETHOD=Snifflesv1.0.12;CHR2=chr18;END=50024585;STD_quant_start=2.000000;STD_quant_stop=15.069837;Kurtosis_quant_start=6.566722;Kurtosis_quant_stop=-0.619644;SVTYPE=INS;SUPTYPE=AL,SR;SVLEN=999;STRANDS=+-;STRANDS2=9,7,9,7;RE=16;REF_strand=4,4;Strandbias_pval=1;AF=0.666667	GT:DR:DV	0/1:8:16
chr18	50024585	65496	N	<DEL>	.	FAIL_GAP	PRECISE;SVMETHOD=Snifflesv1.0.12;CHR2=chr18;END=50026730;STD_quant_start=7.113368;STD_quant_stop=0.632456;Kurtosis_quant_start=-1.058365;Kurtosis_quant_stop=4.007940;SVTYPE=DEL;SUPTYPE=SR;SVLEN=-2145;STRANDS=+-;STRANDS2=10,5,10,5;RE=15;REF_strand=4,4;Strandbias_pval=0.65702;AF=0.652174	GT:DR:DV	0/1:8:15
chr18	50040148	65497	ATTTTTTATGATAGTCACAGAGAGAGAGAGAGAGGCAGAAGGAGAAGCAGGCTCCATGCACCAGGAGCCCGATGTGGGATTCGATCCCGGGTCTCTAGGATCGCGCCCTAGGCCAAAGGCAGGCGCCAAACCGCTGCACCACCCAGGGAGNNNNNNNNNNNNNAACAGTAATATGTATTAAATATGCACCCATACCT	N	.	PASS	PRECISE;SVMETHOD=Snifflesv1.0.12;CHR2=chr18;END=50040345;STD_quant_start=0.000000;STD_quant_stop=0.000000;Kurtosis_quant_start=-0.678218;Kurtosis_quant_stop=-0.016888;SVTYPE=DEL;SUPTYPE=AL;SVLEN=-197;STRANDS=+-;STRANDS2=10,12,10,12;RE=22;REF_strand=43,39;Strandbias_pval=0.634813;AF=0.211538	GT:DR:DV	0/0:82:22
chr18	50044668	65498	N	CTCCCCTCCCCTCTCCCACGCCCCTCTCCCCTCCCACCTCTCCCCCACCCTCATCCCCAGCC	.	FAIL_NOTPRECISE	IMPRECISE;SVMETHOD=Snifflesv1.0.12;CHR2=chr18;END=50044679;STD_quant_start=25.866967;STD_quant_stop=23.304506;Kurtosis_quant_start=1.318400;Kurtosis_quant_stop=0.029090;SVTYPE=INS;SUPTYPE=AL;SVLEN=56;STRANDS=+-;STRANDS2=10,5,10,5;RE=15;REF_strand=45,41;Strandbias_pval=0.402813;AF=0.148515	GT:DR:DV	0/0:86:15
chr18	50044696	65499	GAAGGGTGCTGTTGGATTGTTTGCAGCGGTGGTTCGCTTGGTGG	N	.	PASS	PRECISE;SVMETHOD=Snifflesv1.0.12;CHR2=chr18;END=50044793;STD_quant_start=4.714045;STD_quant_stop=0.000000;Kurtosis_quant_start=1.899249;Kurtosis_quant_stop=5.463045;SVTYPE=DEL;SUPTYPE=AL,NR;SVLEN=-97;STRANDS=+-;STRANDS2=18,18,18,18;RE=36;REF_strand=45,41;Strandbias_pval=0.844719;AF=0.295082	GT:DR:DV	0/0:86:36
chr18	50074631	65500	AAAATAATTATCTGGGATCCCTGGGTGGCGCAGCGGTTTGGCACCTGCCTTTGACCCAGGGCGCGATCCTGGAGACCTGGGATCGAATCCCACATCGGGCTCCCGGTGCATGGAGCCTGCTTCTCCCTCTGCCTGTGTCTCTGCTCTCTCTCTCTTTCTCTGTGTGACTATCATAAAATAAATAAAAATTTAAAAAAAAAATAAAATAAAATAAAATA	N	.	PASS	PRECISE;SVMETHOD=Snifflesv1.0.12;CHR2=chr18;END=50074847;STD_quant_start=0.745356;STD_quant_stop=0.666667;Kurtosis_quant_start=-0.975865;Kurtosis_quant_stop=-1.374019;SVTYPE=DEL;SUPTYPE=AL;SVLEN=-216;STRANDS=+-;STRANDS2=19,18,19,18;RE=37;REF_strand=49,46;Strandbias_pval=1;AF=0.280303	GT:DR:DV	0/0:95:37
chr18	50082562	65501	N	AAAAGGAAAAGAAAATTTAAACGGAAAGATAGAAAAAGAAG	.	FAIL_NOTPRECISE	IMPRECISE;SVMETHOD=Snifflesv1.0.12;CHR2=chr18;END=50082576;STD_quant_start=18.209887;STD_quant_stop=50.503465;Kurtosis_quant_start=0.140144;Kurtosis_quant_stop=3.080128;SVTYPE=INS;SUPTYPE=AL;SVLEN=86;STRANDS=+-;STRANDS2=2,14,2,14;RE=15;REF_strand=37,44;Strandbias_pval=0.0134825;AF=0.15625	GT:DR:DV	0/0:81:15
chr18	50167429	65502	NNNNNNNNNNNNNNNNNNNNNNNNNNNNNNNNNNNNNNNNNNNNNNNNNNNNNNNNNNNNNNNNNNNNNNNNNNNNNNNNNNGGGGATT	N	.	FAIL_NOTPRECISE	IMPRECISE;SVMETHOD=Snifflesv1.0.12;CHR2=chr18;END=50167639;STD_quant_start=67.594378;STD_quant_stop=0.000000;Kurtosis_quant_start=-2.211811;Kurtosis_quant_stop=-0.756523;SVTYPE=DEL;SUPTYPE=AL,SR,NR;SVLEN=-210;STRANDS=+-;STRANDS2=39,52,39,52;RE=91;REF_strand=40,52;Strandbias_pval=1;AF=0.497268	GT:DR:DV	0/1:92:91
chr18	50181737	65503	CAAAAGCCCCCTTAGGGATCCCTGGGTGGCGCAGTGGTTTAGCGCCTGCCTTTGGCCCAGGGCGCGATCCTGGAGACCCGGGATCGAATCCCACGTCAGGCTCCCGGTGCATGGAGCCTGCTTCTCCCTCTGCCTGTGTCTCTGCCTCTCTCTCTCTCTGTGACTATCATAAATAAATAAAAAAAATTAAAAAAAAAAATTATATTT	N	.	PASS	PRECISE;SVMETHOD=Snifflesv1.0.12;CHR2=chr18;END=50181945;STD_quant_start=2.017778;STD_quant_stop=1.439246;Kurtosis_quant_start=-1.617531;Kurtosis_quant_stop=-1.254955;SVTYPE=DEL;SUPTYPE=AL;SVLEN=-208;STRANDS=+-;STRANDS2=12,17,12,17;RE=29;REF_strand=41,49;Strandbias_pval=0.830394;AF=0.243697	GT:DR:DV	0/0:90:29
chr18	50229716	65504	N	TTATCGTTTCTTTCTTTCTTTCTTTCTTTTCTGTGTCTTTCTT	.	FAIL_NOTPRECISE	IMPRECISE;SVMETHOD=Snifflesv1.0.12;CHR2=chr18;END=50229715;STD_quant_start=9.093954;STD_quant_stop=10.573552;Kurtosis_quant_start=-0.941243;Kurtosis_quant_stop=-0.170583;SVTYPE=INS;SUPTYPE=AL;SVLEN=50;STRANDS=+-;STRANDS2=17,4,17,4;RE=21;REF_strand=38,48;Strandbias_pval=0.00310672;AF=0.196262	GT:DR:DV	0/0:86:21
chr18	50237961	65505	N	ATCAAATGTGATTATCACACTTTTAAACGAAAGAAGCAACATG	.	PASS	PRECISE;SVMETHOD=Snifflesv1.0.12;CHR2=chr18;END=50237961;STD_quant_start=1.732051;STD_quant_stop=5.890671;Kurtosis_quant_start=-0.638483;Kurtosis_quant_stop=-1.238550;SVTYPE=INS;SUPTYPE=AL;SVLEN=39;STRANDS=+-;STRANDS2=12,8,12,8;RE=20;REF_strand=41,46;Strandbias_pval=0.33097;AF=0.186916	GT:DR:DV	0/0:87:20
chr18	50242184	65506	AAAAAGTCCAACAAGAGGGATCCCTGGGTGGCGCAGCGGTTTGGCGCCTGCCTTTGGCCCAGGGCGCGATCCTGGAGACCCGGGATCGAATCCCACATCGGGCTCCCGGTGCATGGAGCCTGCTTCTCCCTCTGCCTGTGTCTCTGCCTCTCTCTCTTTCTCTCTGTGACTATCATGAATAAATAAATAAAATCTTTAAAAAAATAAAAAAAAAAAATAAAAAAAAAAATAAA	N	.	PASS	PRECISE;SVMETHOD=Snifflesv1.0.12;CHR2=chr18;END=50242420;STD_quant_start=1.554563;STD_quant_stop=5.008326;Kurtosis_quant_start=-1.838422;Kurtosis_quant_stop=-1.851047;SVTYPE=DEL;SUPTYPE=AL;SVLEN=-236;STRANDS=+-;STRANDS2=13,12,13,12;RE=25;REF_strand=39,37;Strandbias_pval=1;AF=0.247525	GT:DR:DV	0/0:76:25
chr18	50245050	65507	N	GTCATATGTAGGATCCGCAAATGGGTGGCGCAGCGGTTGGCGCTGACCGTTGGACAGGGCGCGATCCTGAGACCCGGTATCCGAATCCCCACGGCGGGGCTCCCGGTGCATGTAGCCTGCTTCTCCCTATTCCGTGTCTCTTGCCTCTCTCTTCTTTCTCTCTCTGTGACAATCATAAATAAATAAAAAGTTAAAAAAAAAAAAAAAAAAAAAAAAAAAAAAGGAC	.	PASS	PRECISE;SVMETHOD=Snifflesv1.0.12;CHR2=chr18;END=50245051;STD_quant_start=3.255764;STD_quant_stop=8.905055;Kurtosis_quant_start=-0.348618;Kurtosis_quant_stop=0.613360;SVTYPE=INS;SUPTYPE=AL,SR;SVLEN=230;STRANDS=+-;STRANDS2=9,11,9,11;RE=20;REF_strand=36,39;Strandbias_pval=1;AF=0.210526	GT:DR:DV	0/0:75:20
chr18	50255327	65508	N	GAGGGGAATCCTGGGTGCGCAGCGTTTAGCGCCTGGCCTTTGGCCCAGGGCGGCGGTCCTGGAGACCCAGGATCGGTCCCCACGTCAGGCTGCCCTGCAGGAGCCTGCTTCTCCCTCCGCCTATGTCTCTGCCTCTCTCTCTCTATGATGACTATCATAAATAATAAATTAAAAAAAATATAAATAAAAGAAATGAAAGCG	.	PASS	PRECISE;SVMETHOD=Snifflesv1.0.12;CHR2=chr18;END=50255326;STD_quant_start=5.147815;STD_quant_stop=4.266146;Kurtosis_quant_start=-0.519154;Kurtosis_quant_stop=4.496592;SVTYPE=INS;SUPTYPE=AL;SVLEN=209;STRANDS=+-;STRANDS2=8,7,8,7;RE=15;REF_strand=41,32;Strandbias_pval=1;AF=0.170455	GT:DR:DV	0/0:73:15
chr18	50266973	65509	N	AAAAAAAAGAATTTTGGGGGATCCCTGGGTGCGCAGCGGTTTGGCGCCTGCCTTTGCGCCAGGGCGGCGATACTGGAAGACACGGGATCGAGTCCCACGCCGTAGACTCGCCGGTGCATGGAGCCGGGCTTCTCCCTCGGCCTCTCTCTCCTCTCCTCGCTCCTCTCTCTCTCGCTTGAATAGCATAAATAATAAAAATTTAAAAAAAAAAAAAAAAAA	.	PASS	PRECISE;SVMETHOD=Snifflesv1.0.12;CHR2=chr18;END=50266973;STD_quant_start=0.000000;STD_quant_stop=4.375255;Kurtosis_quant_start=10.875776;Kurtosis_quant_stop=3.919940;SVTYPE=INS;SUPTYPE=AL;SVLEN=220;STRANDS=+-;STRANDS2=12,17,12,17;RE=29;REF_strand=57,45;Strandbias_pval=0.20753;AF=0.221374	GT:DR:DV	0/0:102:29
chr18	50275530	65510	AAATAAATAAGCTCCTTGGGGGATCCCTGGGTGGCGCAGCGGTTTGGCGCCTGCCTTTGGCCCGGGGCGCGATCCTGGAGACCCGGGATCGAATCCCACGTCGGGCTCCCTGCATGGAGCCTGCTTCTCCCTCTGCCTGTGTCTCTGCCTCTCTCTCTCTCTGTGTGACTATCATGAATAAATAAATAAAATCTTTAAAAAAAAAAA	N	.	PASS	PRECISE;SVMETHOD=Snifflesv1.0.12;CHR2=chr18;END=50275739;STD_quant_start=5.099020;STD_quant_stop=4.428926;Kurtosis_quant_start=5.667183;Kurtosis_quant_stop=1.782809;SVTYPE=DEL;SUPTYPE=AL;SVLEN=-209;STRANDS=+-;STRANDS2=9,17,9,17;RE=26;REF_strand=39,45;Strandbias_pval=0.367214;AF=0.236364	GT:DR:DV	0/0:84:26
chr18	50283968	65511	N	AATAAAATAAACAGGATTTCAATCTCATACAGTGGACTTTTTTTCCAGTGGACATTTTTGACTCAGAGTAACTACCGGCTAGGGGCATCCCCTGGAATGATTCAGTGGTTTGGTGCCTGCCATGCCTTCCCGCCCAGGGCTGGTCCTGGAAGTCCTGGGATCGAGTCCCATGTCGGCTCCCTGCATCGGAACCTACTTCTCTTTCTGCCTATGTCTCTGCCCTGTCTCGGTCTCCATGCTAAATAACTAAATAAATAATCCTTTTTAAAC	.	PASS	PRECISE;SVMETHOD=Snifflesv1.0.12;CHR2=chr18;END=50283972;STD_quant_start=1.892259;STD_quant_stop=4.115274;Kurtosis_quant_start=14.769902;Kurtosis_quant_stop=11.171914;SVTYPE=INS;SUPTYPE=AL;SVLEN=266;STRANDS=+-;STRANDS2=39,24,39,24;RE=63;REF_strand=42,30;Strandbias_pval=0.726431;AF=0.466667	GT:DR:DV	0/1:72:63
chr18	50293232	65512	N	CTCTCGAGGCGCACACTGGCAGGCGCCGCCCCCCACCCCGATCCGGCGAGACTCCATACCCCAACC	.	PASS	PRECISE;SVMETHOD=Snifflesv1.0.12;CHR2=chr18;END=50293232;STD_quant_start=0.627646;STD_quant_stop=3.745705;Kurtosis_quant_start=1.124118;Kurtosis_quant_stop=1.294223;SVTYPE=INS;SUPTYPE=AL;SVLEN=69;STRANDS=+-;STRANDS2=35,31,35,31;RE=66;REF_strand=37,31;Strandbias_pval=1;AF=0.492537	GT:DR:DV	0/1:68:66
chr18	50306490	65513	TTAGATTTTATTTATTTGAACAATTTTTTTTAATTTTTATTTATTTATGATAGTCACAGAGAGAGAGAGAGAGAGAGAGAGAGAGAGGCAGAGACACAGGCAGAGGGAGAAGCAGGCTCCATGCACCGGGAGCCCGACGTGGGATTCTATCCCGGGTCTCCAGGATCGCGCCCTGGGCCAAAGACAGGCGCCAAACCACTGCGCCACCCAGGGATCCC	N	.	PASS	PRECISE;SVMETHOD=Snifflesv1.0.12;CHR2=chr18;END=50306706;STD_quant_start=1.362770;STD_quant_stop=0.000000;Kurtosis_quant_start=-0.359620;Kurtosis_quant_stop=-0.641803;SVTYPE=DEL;SUPTYPE=AL;SVLEN=-216;STRANDS=+-;STRANDS2=10,18,10,18;RE=28;REF_strand=52,39;Strandbias_pval=0.0542023;AF=0.235294	GT:DR:DV	0/0:91:28
chr18	50307835	65514	TTTCTTTCTTTCTTTCTTTCTTTCTTTCTTTCTTTCTTTCTTTCTTTCTTTCTTTCTTTCTTTCTTCTTTCTTTCTTTTTCTTTCTTTCTTTCTTTCTTTCTTTCTTT	N	.	PASS	PRECISE;SVMETHOD=Snifflesv1.0.12;CHR2=chr18;END=50307950;STD_quant_start=6.562883;STD_quant_stop=6.256425;Kurtosis_quant_start=-1.217539;Kurtosis_quant_stop=-1.286957;SVTYPE=DEL;SUPTYPE=AL;SVLEN=-115;STRANDS=+-;STRANDS2=9,19,9,19;RE=28;REF_strand=47,35;Strandbias_pval=0.0284837;AF=0.254545	GT:DR:DV	0/0:82:28
chr18	50320096	65515	TTCCTTCCTTCCTTCCTTCCTTCCTTCCTTCCTTCCTTCCTTCCTTCCTT	N	.	PASS	PRECISE;SVMETHOD=Snifflesv1.0.12;CHR2=chr18;END=50320146;STD_quant_start=8.619745;STD_quant_stop=7.476630;Kurtosis_quant_start=-0.654888;Kurtosis_quant_stop=-0.449539;SVTYPE=DEL;SUPTYPE=AL;SVLEN=-50;STRANDS=+-;STRANDS2=5,10,5,10;RE=15;REF_strand=36,34;Strandbias_pval=0.260101;AF=0.176471	GT:DR:DV	0/0:70:15
chr18	50333771	65516	TCACTTCTTTTTTTTTTTTTTTTATTGGTGTTCAATTTACTAACATACAGAATAACACCCCCTCCTC	N	.	PASS	PRECISE;SVMETHOD=Snifflesv1.0.12;CHR2=chr18;END=50333850;STD_quant_start=4.810702;STD_quant_stop=2.070197;Kurtosis_quant_start=-2.090203;Kurtosis_quant_stop=-1.830474;SVTYPE=DEL;SUPTYPE=AL;SVLEN=-79;STRANDS=+-;STRANDS2=12,16,12,16;RE=28;REF_strand=34,45;Strandbias_pval=1;AF=0.261682	GT:DR:DV	0/0:79:28
chr18	50361339	65517	N	GTGGATCATTTTTTTTTTAGAAAATGTTTTATTTATTTAATGATAGTCACACAGGAGAAGAGAGAGAGAGAAGAGAGGCAAGACACAGGCAGAGGGGAGAAGCAGGCTCCATCACGGGGAGCCCGACTGGAGTCGATGCTCCGGGCTCCCAGGAGCGACCCCTGGGTCGCAAAGGGCAGGCGCCACCGCTGGCGCGCACCCAGGGATCCC	.	PASS	PRECISE;SVMETHOD=Snifflesv1.0.12;CHR2=chr18;END=50361349;STD_quant_start=1.133893;STD_quant_stop=5.732115;Kurtosis_quant_start=2.716740;Kurtosis_quant_stop=8.585102;SVTYPE=INS;SUPTYPE=AL;SVLEN=207;STRANDS=+-;STRANDS2=14,14,14,14;RE=28;REF_strand=38,37;Strandbias_pval=1;AF=0.271845	GT:DR:DV	0/0:75:28
chr18	50382551	65518	TACTGGGGACCCTGCAGAAAACAGGAAAGGCCGTTTCCTCGGCCCCAAGTAGTGAGGGCCTGGACCCCTG	N	.	FAIL_NOTPRECISE	IMPRECISE;SVMETHOD=Snifflesv1.0.12;CHR2=chr18;END=50382621;STD_quant_start=10.228426;STD_quant_stop=16.203448;Kurtosis_quant_start=-0.960631;Kurtosis_quant_stop=-1.919056;SVTYPE=DEL;SUPTYPE=AL;SVLEN=-70;STRANDS=+-;STRANDS2=23,35,23,35;RE=58;REF_strand=23,37;Strandbias_pval=1;AF=0.491525	GT:DR:DV	0/1:60:58
chr18	50397009	65519	AATAAAGAATACCTTTAATATTTTCTTTTTTTTTTTAATTTTTATTTATTTATTTATGATAGTCACAGAGAGAGAGAGAGAGAGAGGCAGAGACACAGGCAGAGGGAGAAGCAGGCTCCATGCACCGGGAGCCCGATGTGGGATTCGATCCCGGGTCTCCGGGATTGCGCCCTGGGCCAAAGGCAGGCGCCAAACCGCTGCGCCACCCAGGGATCCC	N	.	PASS	PRECISE;SVMETHOD=Snifflesv1.0.12;CHR2=chr18;END=50397218;STD_quant_start=4.172741;STD_quant_stop=2.461468;Kurtosis_quant_start=-2.122510;Kurtosis_quant_stop=7.811267;SVTYPE=DEL;SUPTYPE=AL;SVLEN=-209;STRANDS=+-;STRANDS2=18,16,18,16;RE=34;REF_strand=52,33;Strandbias_pval=0.418499;AF=0.285714	GT:DR:DV	0/0:85:34
chr18	50401267	65520	N	TTTCTTCTTTCTTTTTCCTTTCCTCTCTCTCCCCTTCTCCTTGTCCCCC	.	FAIL_NOTPRECISE	IMPRECISE;SVMETHOD=Snifflesv1.0.12;CHR2=chr18;END=50401282;STD_quant_start=18.836135;STD_quant_stop=31.258599;Kurtosis_quant_start=1.158907;Kurtosis_quant_stop=-0.192361;SVTYPE=INS;SUPTYPE=AL;SVLEN=54;STRANDS=+-;STRANDS2=13,1,13,1;RE=14;REF_strand=41,33;Strandbias_pval=0.00759579;AF=0.159091	GT:DR:DV	0/0:74:14
chr18	50415321	65521	N	TGTGTCCAAAGGCAGGCGCTAAACCGCTGCCGCAACCCAGGG	.	FAIL_GAP	PRECISE;SVMETHOD=Snifflesv1.0.12;CHR2=chr18;END=50415320;STD_quant_start=0.447214;STD_quant_stop=3.720215;Kurtosis_quant_start=4.151251;Kurtosis_quant_stop=2.080757;SVTYPE=INS;SUPTYPE=AL;SVLEN=44;STRANDS=+-;STRANDS2=28,22,28,22;RE=50;REF_strand=29,23;Strandbias_pval=1;AF=0.490196	GT:DR:DV	0/1:52:50
chr18	50417723	65522	N	CCCCCCCCCCCCCCACCCCCCCCACACCCCCCCCACCCACCCCCCACCCCCTCCCCCTTGCCCCCTCCCCCCCCCCCCCCCCCCCCCCCCCTCCCCCCCCCCCC	.	FAIL_NOTPRECISE	IMPRECISE;SVMETHOD=Snifflesv1.0.12;CHR2=chr18;END=50417735;STD_quant_start=4.242641;STD_quant_stop=16.398171;Kurtosis_quant_start=5.915073;Kurtosis_quant_stop=2.104717;SVTYPE=INS;SUPTYPE=AL;SVLEN=51;STRANDS=+-;STRANDS2=7,9,7,9;RE=16;REF_strand=34,30;Strandbias_pval=0.582053;AF=0.2	GT:DR:DV	0/0:64:16
chr18	50431850	65523	TTTTTATTTTTTTATTTTTTTATTTTTTTTATTTTTTTTTAATTTTTTATTTATTTATGATAGTCACACAGAGAGAGAGAGAGAGAGGCAGAGACACAGGCAGAGGGAGAAGCAGGCTCCATGCACCGGGAGCCTGACGTGGGATTCGATCCCGGGTCTCCAGGATCCCGCCCTGGGCCAAAGGCAGGCGCCAAACCGCTGCGCCACCCAGGGATCCCTGCTGTGGG	N	.	PASS	PRECISE;SVMETHOD=Snifflesv1.0.12;CHR2=chr18;END=50432078;STD_quant_start=3.794733;STD_quant_stop=3.141125;Kurtosis_quant_start=-2.156975;Kurtosis_quant_stop=-1.723806;SVTYPE=DEL;SUPTYPE=AL;SVLEN=-228;STRANDS=+-;STRANDS2=18,13,18,13;RE=31;REF_strand=46,38;Strandbias_pval=0.833871;AF=0.269565	GT:DR:DV	0/0:84:31
chr18	50439193	65524	N	GGGGGGGGGGGGGGGGAGGGCGGGGGGGGGGGGGGGGGGGGGGGGGGGGGGGGGGGGGGGTGGGGGGGGGGGGGGG	.	FAIL_NOTPRECISE	IMPRECISE;SVMETHOD=Snifflesv1.0.12;CHR2=chr18;END=50439200;STD_quant_start=6.804410;STD_quant_stop=28.922310;Kurtosis_quant_start=4.383641;Kurtosis_quant_stop=4.659861;SVTYPE=INS;SUPTYPE=AL;SVLEN=72;STRANDS=+-;STRANDS2=13,0,13,0;RE=13;REF_strand=39,32;Strandbias_pval=0.00130741;AF=0.154762	GT:DR:DV	0/0:71:13
chr18	50499069	65525	N	<DEL>	.	FAIL_GAP	PRECISE;SVMETHOD=Snifflesv1.0.12;CHR2=chr18;END=50499906;STD_quant_start=0.458831;STD_quant_stop=0.324443;Kurtosis_quant_start=1.257153;Kurtosis_quant_stop=15.889763;SVTYPE=DEL;SUPTYPE=SR;SVLEN=-837;STRANDS=+-;STRANDS2=16,23,16,23;RE=39;REF_strand=0,0;Strandbias_pval=1;AF=1	GT:DR:DV	1/1:0:39
chr18	50594104	65526	N	TTCCCCCTCCCCCCTGTTTTGTTTTTTTTTTTTTTTTTTTTCTCCTTTTGTTTTTTTCTTTTTTTTTATTTTTTTTTTTTTTTTTTTTTTTTTTTTTTTTTTTT	.	FAIL_NOTPRECISE	IMPRECISE;SVMETHOD=Snifflesv1.0.12;CHR2=chr18;END=50594116;STD_quant_start=4.427189;STD_quant_stop=38.010525;Kurtosis_quant_start=1.533690;Kurtosis_quant_stop=-0.991939;SVTYPE=INS;SUPTYPE=AL;SVLEN=97;STRANDS=+-;STRANDS2=18,2,18,2;RE=20;REF_strand=46,34;Strandbias_pval=0.00815361;AF=0.2	GT:DR:DV	0/0:80:20
chr18	50640256	65527	GGCGCTCGCTCCGCAGGGCCGGGCCCGCCTCCGCCGCCGGCCCCGCCCCCCGCACCTGGCAGCCCAGAAAGGGCTGGCAGGATATACTGCAGGGTCCTCCATGAGAAGAACATGCAACCAAGAATACTTTATCCAGCAAGGCTCTCATTCAAAATGGAAGGAGAGATAAAGAGCTTCCAAGACAGGCAGGAACTGAAAGAATATGTGACCTCCAAACCAGCTCTGCAAGAAATTTTAAGGGGGACTCTTAAAATTCCCCTTTAAGAAGAAGTTCAGTGGAACAATCCACAAAAGCAAGGACTGAATAGATGTCATGATGACACTAAACTCATATCTGTCGATAGTAACTCTGAATGTGAACGGGCTTATTGACCCCATCAAAAGGTGCAGGGTTTCAGACTAGATAAAAAAGCAGGACCCATCTATTTGCTGTCTACAAGAGACTCCTATTAGACAGAAGGACACCTACAACCTGAAAATAAAATGTTGGAGAACCATTTACCATTCAAATGGTCCTCAAAAGAAAGCAGGGGTAGCCATTCTTATATCAGATAATCTAAAATTTACCCCGAACTGTAGTGAGAGATGAAGAGGGACACTAAATCATACTTAAGGGATCTATCCACAAGAGGACTTAACAATCCTCTACATATATGCCCCGAATGTGGGAGTTGCCAATATTTAAACCATTTATAAACAAAGTGAAGAAATACTTAGATAATAATACACTTACACTTGGTGANNNNNNNNNNACCGCCTGGTACGGTGGCCGGCACCTTCTGAGCTGGTTTTGCCTCAAGGATTTCTCTTTTCTCTGCTCTCCGAGCTGGGGACCAAAGCTCACGTCCCGAAGGCGGACCTCCCAGCGCCACCCCAAGATGGGCCATCCTTGTCCCACCTGCAAGCCTTCGGGAAGTGGGCGTTTGCGTTGGGGCCCGCGCGGAG	N	.	PASS	PRECISE;SVMETHOD=Snifflesv1.0.12;CHR2=chr18;END=50640954;STD_quant_start=1.231312;STD_quant_stop=0.647576;Kurtosis_quant_start=6.920439;Kurtosis_quant_stop=2.406365;SVTYPE=DEL;SUPTYPE=AL,SR;SVLEN=-698;STRANDS=+-;STRANDS2=29,34,29,34;RE=63;REF_strand=4,8;Strandbias_pval=0.532497;AF=0.84	GT:DR:DV	1/1:12:63
chr18	50661377	65528	AAGAGGGCCGAGGGGGATCCCTGGGTGGCGCAGCGGTTTGGCGCCTGCCTTTGACCCAGGGCGCGATCCTGGAGACCTGGGATCGAATCCCACATCGGGCTCCCGGTGCATGGAGCCTGCTTCTCCCTCTGCCTGTGTCTCTGCCTCTCTCTCTCTCACTGTGTGCCTATCATAAATAAATTAAAAAAATAAAAAAAAAATGTTTGA	N	.	PASS	PRECISE;SVMETHOD=Snifflesv1.0.12;CHR2=chr18;END=50661583;STD_quant_start=2.489980;STD_quant_stop=2.588436;Kurtosis_quant_start=6.057649;Kurtosis_quant_stop=-0.194083;SVTYPE=DEL;SUPTYPE=AL;SVLEN=-206;STRANDS=+-;STRANDS2=13,5,13,5;RE=18;REF_strand=35,37;Strandbias_pval=0.111981;AF=0.2	GT:DR:DV	0/0:72:18
chr18	50723594	65529	NNNNNNNNNNNNNNNNNNNNNNNNNNNNNNNNNNNNNN	N	.	FAIL_GAP	PRECISE;SVMETHOD=Snifflesv1.0.12;CHR2=chr18;END=50723627;STD_quant_start=0.000000;STD_quant_stop=1.414214;Kurtosis_quant_start=11.143180;Kurtosis_quant_stop=-0.230718;SVTYPE=DEL;SUPTYPE=AL;SVLEN=-33;STRANDS=+-;STRANDS2=19,11,19,11;RE=30;REF_strand=22,24;Strandbias_pval=0.240846;AF=0.394737	GT:DR:DV	0/1:46:30
chr18	50723619	65530	N	<DEL>	.	FAIL_GAP	PRECISE;SVMETHOD=Snifflesv1.0.12;CHR2=chr18;END=50724008;STD_quant_start=2.345208;STD_quant_stop=0.632456;Kurtosis_quant_start=1.368118;Kurtosis_quant_stop=6.107113;SVTYPE=DEL;SUPTYPE=SR,NR;SVLEN=-389;STRANDS=+-;STRANDS2=3,14,3,14;RE=17;REF_strand=22,24;Strandbias_pval=0.0422574;AF=0.269841	GT:DR:DV	0/0:46:17
chr18	50731623	65531	N	CATGTGCCAGTTCCAGGTTTTCCCGACACCATTTGTTGAAGAGATTCTTTTTCCATGGGCGTATTC	.	FAIL_GAP	PRECISE;SVMETHOD=Snifflesv1.0.12;CHR2=chr18;END=50731622;STD_quant_start=0.000000;STD_quant_stop=2.534758;Kurtosis_quant_start=9.290682;Kurtosis_quant_stop=5.458511;SVTYPE=INS;SUPTYPE=AL;SVLEN=68;STRANDS=+-;STRANDS2=37,43,37,43;RE=80;REF_strand=37,47;Strandbias_pval=0.875392;AF=0.487805	GT:DR:DV	0/1:84:80
chr18	50743863	65532	AATACTGAAATATTTTGCCACAAGCCTTGTAGCACTATTTTTTTTAAAACTAGGTATACTCATTATTCTCATAATAAAAGCTGGAACATTCATACACTGATGATTGAATGTAAAATGATGCAGCCAT	N	.	PASS	PRECISE;SVMETHOD=Snifflesv1.0.12;CHR2=chr18;END=50743990;STD_quant_start=1.938447;STD_quant_stop=2.564324;Kurtosis_quant_start=0.730381;Kurtosis_quant_stop=0.189304;SVTYPE=DEL;SUPTYPE=AL;SVLEN=-127;STRANDS=+-;STRANDS2=30,36,30,36;RE=66;REF_strand=30,37;Strandbias_pval=1;AF=0.496241	GT:DR:DV	0/1:67:66
chr18	50764778	65533	N	AATAGCTGTTTATTTTTTTTTAATGTTTTTAATTTTGATTTGTTTATGATGTCACAGAGAGAGAGAGAGGGGCAATACACAGGCAAGTATAAGCAGGCTCCATGCACCGGGAGCCCGACGTGGGATTCGAGCCCGGGTCTCAGTATCAGTGCCCCGGCCAAAGGCAGTCTCCAAACAGCGGCGCCACCCAGGGAATCCCAGGA	.	PASS	PRECISE;SVMETHOD=Snifflesv1.0.12;CHR2=chr18;END=50764783;STD_quant_start=1.870829;STD_quant_stop=5.000000;Kurtosis_quant_start=4.475722;Kurtosis_quant_stop=3.918584;SVTYPE=INS;SUPTYPE=AL;SVLEN=211;STRANDS=+-;STRANDS2=12,13,12,13;RE=25;REF_strand=47,36;Strandbias_pval=0.496988;AF=0.231481	GT:DR:DV	0/0:83:25
chr18	50781202	65534	N	GGAGGGGGGGGGGGGGGGGGGGGGGGGGGGGGGGGGGGGGGGGGGGGGGGGGGGGGGGGGGGGGGAGGGGGAGGGGCA	.	FAIL_NOTPRECISE	IMPRECISE;SVMETHOD=Snifflesv1.0.12;CHR2=chr18;END=50781231;STD_quant_start=14.474115;STD_quant_stop=46.034769;Kurtosis_quant_start=2.998034;Kurtosis_quant_stop=-1.044757;SVTYPE=INS;SUPTYPE=AL;SVLEN=60;STRANDS=+-;STRANDS2=11,1,11,1;RE=12;REF_strand=26,39;Strandbias_pval=0.00113306;AF=0.155844	GT:DR:DV	0/0:65:12
chr18	50811670	65535	AGGGAGAAGCAGGCTCCATGCACCGGGAGCCTGACGTGGGATTCGATCCCGGGTCTCCAGGATCGCGCCCTGGGCCAAAGGCAGGCGCCAAACTGCTGCGCCACCCAGGGATCCCATCAAATTGTCTTTTTTTTTTTTTTTTTTTTATGATAGTCACAGAGGGAGAAAGAGAGGC	N	.	FAIL_NOTPRECISE	IMPRECISE;SVMETHOD=Snifflesv1.0.12;CHR2=chr18;END=50811848;STD_quant_start=32.228869;STD_quant_stop=33.142118;Kurtosis_quant_start=-2.129485;Kurtosis_quant_stop=-2.127135;SVTYPE=DEL;SUPTYPE=AL;SVLEN=-178;STRANDS=+-;STRANDS2=7,11,7,11;RE=18;REF_strand=42,49;Strandbias_pval=0.614084;AF=0.165138	GT:DR:DV	0/0:91:18
chr18	50895728	65536	TCCTTCCTTCCTTCCTTCCTTCCTCCCTCCCTCCCTC	N	.	PASS	PRECISE;SVMETHOD=Snifflesv1.0.12;CHR2=chr18;END=50895761;STD_quant_start=6.387488;STD_quant_stop=6.403124;Kurtosis_quant_start=4.148335;Kurtosis_quant_stop=2.230971;SVTYPE=DEL;SUPTYPE=AL;SVLEN=-33;STRANDS=+-;STRANDS2=7,4,7,4;RE=11;REF_strand=39,38;Strandbias_pval=0.526378;AF=0.125	GT:DR:DV	0/0:77:11
chr18	50899902	65537	TAAATAATCTCTTTTTTTTTTTTAATTTTTTTTTTAATTTTTATTTATTTATGATAGTCACATAGAGAGAGAGAGAGAGAGGCAGAGACACAGGCAGAGGGAGAAGCAGGCTCCATGCACCAGGAGCCTGACGTGGGATTCGATCCCGGGTCTCCAGGATCGCGCCCTGGGCCAAAGGCAGGCGCCAAACCGCTGCGCCACCCAGGGATCCCTATTTTTA	N	.	PASS	PRECISE;SVMETHOD=Snifflesv1.0.12;CHR2=chr18;END=50900122;STD_quant_start=3.717282;STD_quant_stop=3.330302;Kurtosis_quant_start=-2.099694;Kurtosis_quant_stop=-1.793852;SVTYPE=DEL;SUPTYPE=AL;SVLEN=-220;STRANDS=+-;STRANDS2=14,9,14,9;RE=23;REF_strand=45,41;Strandbias_pval=0.490875;AF=0.211009	GT:DR:DV	0/0:86:23
chr18	50940492	65538	AAAAAGTTAAGTTGGGGAACCCTGGGTGGCGCAGCGGTTTGGCGCCTGCCTTTGGCCCAGGGCGCGATCCTGGAGACCCGGGATCGAATCCCACGTCGGGCTCCCGGTGCATGGAGCCTGCTTCTCCCTCTGCCTGTGTCTATGCCTCTCTCTCTCTCTGTGTGACTATCATAAATAAATAAAAATTTAAAAAAAAAAAAAAAA	N	.	PASS	PRECISE;SVMETHOD=Snifflesv1.0.12;CHR2=chr18;END=50940696;STD_quant_start=3.354102;STD_quant_stop=1.190238;Kurtosis_quant_start=-2.019866;Kurtosis_quant_stop=-1.784152;SVTYPE=DEL;SUPTYPE=AL;SVLEN=-204;STRANDS=+-;STRANDS2=11,14,11,14;RE=25;REF_strand=38,46;Strandbias_pval=1;AF=0.229358	GT:DR:DV	0/0:84:25
chr18	50959204	65539	AAAATCTTTTTTTTTTAATTTTTATTTATTTATGATAGTCACAGCGAGAGAGAGAGAGAGAGAGAGAGAGAGAGGCAGACACAGGCAGAGGGAGAAGCAGGCTCCATGCACCGGGAGCCTGATGTGGGATTCGATCCCGGGTCTCCAGGATCGCGCCCTGGGCCAAAGGCAGGCGCTAAACCGCTGCGCCACCCGGGGATCCCAAATA	N	.	PASS	PRECISE;SVMETHOD=Snifflesv1.0.12;CHR2=chr18;END=50959415;STD_quant_start=2.167948;STD_quant_stop=3.082207;Kurtosis_quant_start=-1.312108;Kurtosis_quant_stop=-1.881197;SVTYPE=DEL;SUPTYPE=AL;SVLEN=-211;STRANDS=+-;STRANDS2=11,8,11,8;RE=19;REF_strand=53,36;Strandbias_pval=1;AF=0.175926	GT:DR:DV	0/0:89:19
chr18	50961637	65540	N	AATTCTTTTTTTCTTTTTTTTTATATTACACA	.	PASS	PRECISE;SVMETHOD=Snifflesv1.0.12;CHR2=chr18;END=50961638;STD_quant_start=4.776838;STD_quant_stop=4.358899;Kurtosis_quant_start=2.619371;Kurtosis_quant_stop=5.081036;SVTYPE=INS;SUPTYPE=AL;SVLEN=33;STRANDS=+-;STRANDS2=12,10,12,10;RE=22;REF_strand=46,44;Strandbias_pval=0.815665;AF=0.196429	GT:DR:DV	0/0:90:22
chr18	50963350	65541	N	AACATCCCCTTTTTTTTTTTTTTTTTTATGATAGGCCACACAGTGAGAGAGAGTAGAGCGAGCAGCGTACACAGGCAGAGGAGAGAAGCAGGCTCCATGCACCGGGAGCCTGACCGTGGGATTCTATCCCAGGTCTCCAGTGATCGCGCCTGGGCCAAGGCGGTCCGCCAAATCCGCTGCGCCACCCAGGGCTCCCTAAC	.	PASS	PRECISE;SVMETHOD=Snifflesv1.0.12;CHR2=chr18;END=50963357;STD_quant_start=3.508232;STD_quant_stop=4.984592;Kurtosis_quant_start=1.951015;Kurtosis_quant_stop=1.153986;SVTYPE=INS;SUPTYPE=AL;SVLEN=197;STRANDS=+-;STRANDS2=15,12,15,12;RE=27;REF_strand=51,48;Strandbias_pval=0.82865;AF=0.214286	GT:DR:DV	0/0:99:27
chr18	51000319	65542	TTTTTTATTTTTATTTTTATTTATTTTTATTTTTATTTTATTTTATTTTTTTTTAAATTTTTATTTATTTATGATAGTCACACAGAGAGAGAGAGAGGCAGAGACACAGGCAGAGGGAGAAGCAGGCTCCATGCACCGGGAGCCCGATGTGGGATTCGATCCCGGGTCTCCAGGATCGCGCCCTGGGCCAAAGGCAGGCGCTAAACCGCAGCGCCACCCAGGGATCCCTTTATTTTA	N	.	PASS	PRECISE;SVMETHOD=Snifflesv1.0.12;CHR2=chr18;END=51000558;STD_quant_start=2.046338;STD_quant_stop=1.658312;Kurtosis_quant_start=9.739186;Kurtosis_quant_stop=-1.846970;SVTYPE=DEL;SUPTYPE=AL;SVLEN=-239;STRANDS=+-;STRANDS2=15,17,15,17;RE=32;REF_strand=50,53;Strandbias_pval=1;AF=0.237037	GT:DR:DV	0/0:103:32
chr18	51012482	65543	ACTTTGCACAAAACTTTGTTTTTAACTTTCTGCAGAATANN	N	.	PASS	PRECISE;SVMETHOD=Snifflesv1.0.12;CHR2=chr18;END=51012520;STD_quant_start=0.529150;STD_quant_stop=2.163331;Kurtosis_quant_start=-1.151066;Kurtosis_quant_stop=-1.262770;SVTYPE=DEL;SUPTYPE=AL;SVLEN=-38;STRANDS=+-;STRANDS2=21,29,21,29;RE=50;REF_strand=49,45;Strandbias_pval=0.294555;AF=0.347222	GT:DR:DV	0/1:94:50
chr18	51012522	65544	N	<DEL/INV>	.	PASS	PRECISE;SVMETHOD=Snifflesv1.0.12;CHR2=chr18;END=51012827;STD_quant_start=0.577350;STD_quant_stop=0.000000;Kurtosis_quant_start=-1.122163;Kurtosis_quant_stop=14.681382;SVTYPE=DEL/INV;SUPTYPE=NR;SVLEN=-305;STRANDS=+-;STRANDS2=25,12,25,12;RE=37;REF_strand=49,45;Strandbias_pval=0.121368;AF=0.282443	GT:DR:DV	0/0:94:37
chr18	51021440	65545	N	CGGTCACCCACTCTGCACTGCAACAGCAACATCAGACAGAAGAGGTCCGTGGATGGAGATTCTGGGACCACAGCTGGGGAGGGAGGAGAATGA	.	PASS	PRECISE;SVMETHOD=Snifflesv1.0.12;CHR2=chr18;END=51021440;STD_quant_start=0.874475;STD_quant_stop=1.917412;Kurtosis_quant_start=27.133218;Kurtosis_quant_stop=9.373208;SVTYPE=INS;SUPTYPE=AL;SVLEN=93;STRANDS=+-;STRANDS2=42,26,42,26;RE=68;REF_strand=42,25;Strandbias_pval=1;AF=0.503704	GT:DR:DV	0/1:67:68
chr18	51039958	65546	CCCTCTCTGACCATANNNNNNNNNNTAAACTTGATGCCCAGAGAAACTGTGCTGGGTGAGGGCTGCTCTGGCCACAACCATCCATGCTGTCCTCATTACAATTCCTGAAGTCGCCAGCCCTGGTCCACAAGACTATAGGCCTTTGTCACAAGAGAGGGAGTAGCGCGCTCAGAGGTGGGCAGTCCGCC	N	.	PASS	PRECISE;SVMETHOD=Snifflesv1.0.12;CHR2=chr18;END=51040145;STD_quant_start=2.900799;STD_quant_stop=3.024292;Kurtosis_quant_start=1.376840;Kurtosis_quant_stop=-0.206347;SVTYPE=DEL;SUPTYPE=AL;SVLEN=-187;STRANDS=+-;STRANDS2=37,46,37,46;RE=83;REF_strand=39,49;Strandbias_pval=1;AF=0.48538	GT:DR:DV	0/1:88:83
chr18	51107880	65547	N	ACGTTTTTTTAAATTATTATTTTTTTTTTTTTTATTTTTTTT	.	PASS	PRECISE;SVMETHOD=Snifflesv1.0.12;CHR2=chr18;END=51107888;STD_quant_start=2.549510;STD_quant_stop=3.929058;Kurtosis_quant_start=3.029862;Kurtosis_quant_stop=2.310468;SVTYPE=INS;SUPTYPE=AL;SVLEN=42;STRANDS=+-;STRANDS2=16,16,16,16;RE=32;REF_strand=47,41;Strandbias_pval=0.836978;AF=0.266667	GT:DR:DV	0/0:88:32
chr18	51123670	65548	AAGAAAGAAAGAAAGAAAGAAAGAAAGAAAGAAAGAAAG	N	.	PASS	PRECISE;SVMETHOD=Snifflesv1.0.12;CHR2=chr18;END=51123711;STD_quant_start=7.835815;STD_quant_stop=7.622336;Kurtosis_quant_start=-0.928203;Kurtosis_quant_stop=-1.103213;SVTYPE=DEL;SUPTYPE=AL;SVLEN=-41;STRANDS=+-;STRANDS2=11,3,11,3;RE=14;REF_strand=40,19;Strandbias_pval=0.53051;AF=0.191781	GT:DR:DV	0/0:59:14
chr18	51135878	65549	N	TAGAGGATAGGATGACTAGAGCAGAGACACAGGCATATGGAGAGGCGGCTCCACGCGGAGCCTGACGTGGGCTCTTAATTCTGGTCTCCAAGATCGACCCCGGGCTGCAGGCGGCGCTAACACCACTGCGCACGGGGTGTGACCTCAATATAGCATTTTATTTTTCAAAAGATTTCATTGACTTATTGGAG	.	PASS	PRECISE;SVMETHOD=Snifflesv1.0.12;CHR2=chr18;END=51135882;STD_quant_start=2.504541;STD_quant_stop=4.912877;Kurtosis_quant_start=5.281431;Kurtosis_quant_stop=18.091937;SVTYPE=INS;SUPTYPE=AL;SVLEN=200;STRANDS=+-;STRANDS2=24,20,24,20;RE=44;REF_strand=31,26;Strandbias_pval=1;AF=0.435644	GT:DR:DV	0/1:57:44
chr18	51139331	65550	N	<DEL>	.	FAIL_GAP	PRECISE;SVMETHOD=Snifflesv1.0.12;CHR2=chr18;END=51140511;STD_quant_start=0.632456;STD_quant_stop=0.547723;Kurtosis_quant_start=0.806594;Kurtosis_quant_stop=0.259520;SVTYPE=DEL;SUPTYPE=SR;SVLEN=-1180;STRANDS=+-;STRANDS2=9,7,9,7;RE=16;REF_strand=0,0;Strandbias_pval=1;AF=1	GT:DR:DV	1/1:0:16
chr18	51144453	65551	N	AAGAAGAGCAGGAATGCAGAAGAGAAGAAGAAGAAAAAGCCAAGACGAAAAAGAGAGAAAGAACAAAGAGGATGAAAAGAAGAAGAGAAGAAAAGAGAAAGATTAGAAGAGAAAAGAGAAAAG	.	FAIL_NOTPRECISE	IMPRECISE;SVMETHOD=Snifflesv1.0.12;CHR2=chr18;END=51144524;STD_quant_start=42.041646;STD_quant_stop=47.749346;Kurtosis_quant_start=0.059011;Kurtosis_quant_stop=-0.541239;SVTYPE=INS;SUPTYPE=AL;SVLEN=47;STRANDS=+-;STRANDS2=0,11,0,11;RE=11;REF_strand=37,43;Strandbias_pval=0.00243818;AF=0.120879	GT:DR:DV	0/0:80:11
chr18	51177054	65552	ACTCTGAAAACGGTAAAAAAAAAAAAAAAAAAAAAAAAAAAAAAAAAAAAAAAAAAAAAAAAAAAAAATAGACAGAGTAAGTTTTTTGAATCGGTTTAAATAAAAAAAAAAAAAAAAAAAAAAAAAAAAAAAAAAAAAA	N	.	PASS	PRECISE;SVMETHOD=Snifflesv1.0.12;CHR2=chr18;END=51177190;STD_quant_start=1.212678;STD_quant_stop=8.324309;Kurtosis_quant_start=-1.811064;Kurtosis_quant_stop=-1.996783;SVTYPE=DEL;SUPTYPE=AL;SVLEN=-136;STRANDS=+-;STRANDS2=14,21,14,21;RE=35;REF_strand=19,27;Strandbias_pval=1;AF=0.432099	GT:DR:DV	0/1:46:35
chr18	51242837	65553	AGAGAGAGGCAGAGACACAGGCAGAGGGAGAAGCAGGCTCCATGCACCGGGAGCCCGACGTGGGACTCGATCCCGGGTCCCCAGGATCGCGCCCTGGGCCAAAGGCAGGCGCCAAACC	N	.	FAIL_NOTPRECISE	IMPRECISE;SVMETHOD=Snifflesv1.0.12;CHR2=chr18;END=51242940;STD_quant_start=8.473488;STD_quant_stop=17.808238;Kurtosis_quant_start=-1.251013;Kurtosis_quant_stop=-1.313173;SVTYPE=DEL;SUPTYPE=AL;SVLEN=-103;STRANDS=+-;STRANDS2=14,16,14,16;RE=30;REF_strand=44,41;Strandbias_pval=0.67517;AF=0.26087	GT:DR:DV	0/0:85:30
chr18	51256354	65554	N	ACACCAAGGGTCGGGATCCTGGGTGGCGTCGAGCGGTTTTAGCGCACTGCCATTTGGCACAGTGCGCGATCCTGGATGCCCGGATTCGAATCCCAACAGCGGCTCCCCGTGCGATGGAGCCGGCGTCTCCCTCTGCCTATGTCTCTGCTCGCTAGCTCCCTGTTGACTAGCAATAATAAATAAAAAATTAAAAAAAAAAAAAA	.	PASS	PRECISE;SVMETHOD=Snifflesv1.0.12;CHR2=chr18;END=51256365;STD_quant_start=0.258199;STD_quant_stop=4.802777;Kurtosis_quant_start=10.172973;Kurtosis_quant_stop=1.620975;SVTYPE=INS;SUPTYPE=AL;SVLEN=203;STRANDS=+-;STRANDS2=14,16,14,16;RE=30;REF_strand=37,41;Strandbias_pval=1;AF=0.277778	GT:DR:DV	0/0:78:30
chr18	51264228	65555	N	CTTTTTTTTTTTTTTTTTTTTTTTTTTTTTTCTTTTTTTTAATTTTTTTATTTATTTATGCAGCCCCAGAGATGAGAGAGAGATGGACGCAGAGACACAGGCACAGAGTGAGAAGCGCAGCCCTCTCATTGCCCCGGGGAGCCCGACGTTGGCGATCGATCCCGGGTCTCCAGCGCATCGCGCCCTGGCCCAAGGCAGGCGCCAAACCGCCCTGCGCCACCCAGGGATCACCGGTTGAGGCA	.	PASS	PRECISE;SVMETHOD=Snifflesv1.0.12;CHR2=chr18;END=51264227;STD_quant_start=5.983310;STD_quant_stop=7.402702;Kurtosis_quant_start=0.564505;Kurtosis_quant_stop=2.040952;SVTYPE=INS;SUPTYPE=AL;SVLEN=234;STRANDS=+-;STRANDS2=11,10,11,10;RE=21;REF_strand=35,37;Strandbias_pval=0.807983;AF=0.225806	GT:DR:DV	0/0:72:21
chr18	51291691	65556	N	TAAAACTACACCAGGGAAATCCCGGGGTGGCGCAGCGGTTTTGGGCGGCGTGGCCTTTGGCCAGGGCGCAGATCCTGGGGACCTCGGGATCGAATCCCAAGATCGGGCTCCCTGCATGGGCCCGCTTCTCCCCGCTGCCTGTGTCTCTGGCCTCGCTCATCTCTCTCTGTGACTACATGAATAAATAAATAAAATCTTTAAAAAAAAAAAGAATAAAATAAAA	.	PASS	PRECISE;SVMETHOD=Snifflesv1.0.12;CHR2=chr18;END=51291872;STD_quant_start=2.677063;STD_quant_stop=4.915960;Kurtosis_quant_start=0.651083;Kurtosis_quant_stop=-0.059212;SVTYPE=INS;SUPTYPE=AL;SVLEN=42;STRANDS=+-;STRANDS2=11,14,11,14;RE=25;REF_strand=36,41;Strandbias_pval=0.822394;AF=0.245098	GT:DR:DV	0/0:77:25
chr18	51318051	65557	N	GAAGGAAGATGAGGGCAGAACAAATAAAAATAAAATAAAATAAAATAAAATAAAAAATAAAATAAAATAGAAGAAAATAAAGAAAATAAG	.	PASS	PRECISE;SVMETHOD=Snifflesv1.0.12;CHR2=chr18;END=51318060;STD_quant_start=2.283481;STD_quant_stop=3.545621;Kurtosis_quant_start=8.915954;Kurtosis_quant_stop=6.499399;SVTYPE=INS;SUPTYPE=AL;SVLEN=92;STRANDS=+-;STRANDS2=13,16,13,16;RE=29;REF_strand=41,51;Strandbias_pval=1;AF=0.239669	GT:DR:DV	0/0:92:29
chr18	51319144	65558	N	GAGTATGAGGGCCCGTGGAGGGATTGGCAAATCCCAGAACCACAGGTCTGG	.	PASS	PRECISE;SVMETHOD=Snifflesv1.0.12;CHR2=chr18;END=51319145;STD_quant_start=0.832050;STD_quant_stop=1.775907;Kurtosis_quant_start=1.671712;Kurtosis_quant_stop=1.154961;SVTYPE=INS;SUPTYPE=AL;SVLEN=56;STRANDS=+-;STRANDS2=11,15,11,15;RE=26;REF_strand=43,46;Strandbias_pval=0.658632;AF=0.226087	GT:DR:DV	0/0:89:26
chr18	51335449	65559	AGTCCTTTTTTTTTTTTTTTTTAATTTTTATTTATTTATGATAGTCACACAGAGAGAGAGAGAGAGAGAGGCAGAGACACAGGCAGAGGGAGAAGCAGGCTCCATGCACCGGGAGCCCGACGTGGGATTCGATCCCGGGTCTCCAGGATCGCGCCCTGGGCCAAAGGCAGGTGCTAAACCGCTGCGCCACCCAGGGATCCCCGCCATGGCA	N	.	PASS	PRECISE;SVMETHOD=Snifflesv1.0.12;CHR2=chr18;END=51335669;STD_quant_start=2.759599;STD_quant_stop=2.038099;Kurtosis_quant_start=-2.017650;Kurtosis_quant_stop=-1.904228;SVTYPE=DEL;SUPTYPE=AL;SVLEN=-220;STRANDS=+-;STRANDS2=15,12,15,12;RE=27;REF_strand=41,38;Strandbias_pval=0.824947;AF=0.254717	GT:DR:DV	0/0:79:27
chr18	51340134	65560	TCCAGTTATAGGGATCCCTGGGTGGCGCAGCGGTTTGGCGCCTGCCTTTGGCCCAGGGCGCGATCCTGGGGACCCAGGATCGAGTCCCGCATCGGGCTCCCGGTGCATGGAGCCTGCTTCTCCCTCTGCCTGTGTCTCTGCGCCTCTCTCTCTCTCTGTGACTATCATAAATAAATAAAAATTAAAAAAAAAAAAAAAAAAACAAAAACAACAAAG	N	.	PASS	PRECISE;SVMETHOD=Snifflesv1.0.12;CHR2=chr18;END=51340350;STD_quant_start=3.595632;STD_quant_stop=3.305839;Kurtosis_quant_start=-1.577176;Kurtosis_quant_stop=3.516331;SVTYPE=DEL;SUPTYPE=AL;SVLEN=-216;STRANDS=+-;STRANDS2=18,10,18,10;RE=28;REF_strand=58,42;Strandbias_pval=0.664711;AF=0.21875	GT:DR:DV	0/0:100:28
chr18	51353023	65561	NNNNNNNNNNNNNNNNNNNNNNNNNNNNNNNNNN	N	.	FAIL_GAP	PRECISE;SVMETHOD=Snifflesv1.0.12;CHR2=chr18;END=51353201;STD_quant_start=1.384437;STD_quant_stop=1.067187;Kurtosis_quant_start=2.208629;Kurtosis_quant_stop=-1.363550;SVTYPE=DEL;SUPTYPE=AL,NR;SVLEN=-178;STRANDS=+-;STRANDS2=38,34,38,34;RE=72;REF_strand=41,37;Strandbias_pval=1;AF=0.48	GT:DR:DV	0/1:78:72
chr18	51367759	65562	CCTTTCCTCATTCTTCATTCCAACCTCCCATTACTGTTTCCAGA	N	.	PASS	PRECISE;SVMETHOD=Snifflesv1.0.12;CHR2=chr18;END=51367804;STD_quant_start=4.856267;STD_quant_stop=5.220153;Kurtosis_quant_start=-1.784883;Kurtosis_quant_stop=-1.851687;SVTYPE=DEL;SUPTYPE=AL;SVLEN=-45;STRANDS=+-;STRANDS2=15,10,15,10;RE=25;REF_strand=45,38;Strandbias_pval=0.652613;AF=0.231481	GT:DR:DV	0/0:83:25
chr18	51396399	65563	GGTTCTTTTTTTTTTTTTTTTTTTTTTTAATTTTTATTTATTTATGATAGTCACAGAGAGAGAGAGAGAGGCAGAGACACAGACAGAGGGAGAAGCAGGCTCCATGCACCGGGAGCCCGATGTGGGATTCGATCCCGGGTCTCCAGGATCGCGCCCTGGGCCAAAGGCAGGCGCCAAACCGCTGCGCCACCCAGGGATCCCCAAGGAGGCCTT	N	.	PASS	PRECISE;SVMETHOD=Snifflesv1.0.12;CHR2=chr18;END=51396604;STD_quant_start=3.374110;STD_quant_stop=4.123106;Kurtosis_quant_start=-2.208040;Kurtosis_quant_stop=-2.047499;SVTYPE=DEL;SUPTYPE=AL;SVLEN=-205;STRANDS=+-;STRANDS2=15,12,15,12;RE=27;REF_strand=49,35;Strandbias_pval=0.825823;AF=0.243243	GT:DR:DV	0/0:84:27
chr18	51408361	65564	CGGCTGAGTCTCCTTTTTTAAAATTTTTTTTTTATTTATTTATGATAGTCACAGAGAGAGAGAGAGAGGCAGAGACATAGGCAGAGGGAGAAGCAGGCTCCATGCACCAGGAGCCCGATGTGGGATTTGATCCCGGGTCTCCAGGATCGCGCCCTGGGCCAAAGGCAGGCGCCAAACCACTGCGCCACCCAGGGATCC	N	.	PASS	PRECISE;SVMETHOD=Snifflesv1.0.12;CHR2=chr18;END=51408560;STD_quant_start=2.620433;STD_quant_stop=1.825742;Kurtosis_quant_start=7.317936;Kurtosis_quant_stop=11.910954;SVTYPE=DEL;SUPTYPE=AL,SR;SVLEN=-199;STRANDS=+-;STRANDS2=11,20,11,20;RE=31;REF_strand=37,41;Strandbias_pval=0.290733;AF=0.284404	GT:DR:DV	0/0:78:31
chr18	51518997	65565	N	CCAAATATCTGTTCTAATTTTTTTTTCTAATTTTTATTTATTTATGATAGTCACACAGAAGAGAAAGAGAGGCAAGACCAGGCAGAGGGAAAGCAGGCTCCAGCAACAGGAGGCCCGATGTGGGATCGATCCAGGGTCCCAGATCGCGCCCGGGCCAAGGGCCGGCGCACAAACCGACGGCGCACCCGGGAGCCC	.	PASS	PRECISE;SVMETHOD=Snifflesv1.0.12;CHR2=chr18;END=51519005;STD_quant_start=1.755942;STD_quant_stop=6.922187;Kurtosis_quant_start=3.950650;Kurtosis_quant_stop=6.254856;SVTYPE=INS;SUPTYPE=AL;SVLEN=205;STRANDS=+-;STRANDS2=11,14,11,14;RE=25;REF_strand=45,48;Strandbias_pval=0.822306;AF=0.211864	GT:DR:DV	0/0:93:25
chr18	51537591	65566	N	TAAAAAAAAAAAAAAAAAAGAGAAAAAAAAACAAAAAAAAGAAAACCAAAATTAAACAAAAAACACAAAAAAAAAAAAAACAAAACAAAAAAACACAAAAAAAAAAAAAAAAACAAAAAAAAAAAATTAAAAAATAAACCAAAACTCAACAAAAGGAGAGAT	.	FAIL_NOTPRECISE	IMPRECISE;SVMETHOD=Snifflesv1.0.12;CHR2=chr18;END=51537610;STD_quant_start=34.783617;STD_quant_stop=38.975633;Kurtosis_quant_start=2.392511;Kurtosis_quant_stop=-0.140111;SVTYPE=INS;SUPTYPE=AL;SVLEN=80;STRANDS=+-;STRANDS2=2,19,2,19;RE=21;REF_strand=43,45;Strandbias_pval=0.00100185;AF=0.192661	GT:DR:DV	0/0:88:21
chr18	51546937	65567	AAATATTAATAGGTCAGGGATCCCTGGGTGGCGCAGCGGTTTAGCGCCTGCCTTTGGCCCAGGGCGCGATCCTGGAGACCCGGGATCGAATCCCACATCGGGCTCCCGGTGCATGGAGCCTGCTTCTTCCTCTGCCTTTGTCTCTGGCGCTCTCTCTCTCTCTGTCTCTCAGTCTTTCATGAATAAATAAATAAATAAAATCTTAAAAAAAAAATAAAATAAAACCGTCCTTAAAAAA	N	.	PASS	PRECISE;SVMETHOD=Snifflesv1.0.12;CHR2=chr18;END=51547175;STD_quant_start=2.504541;STD_quant_stop=3.176619;Kurtosis_quant_start=0.000485;Kurtosis_quant_stop=-1.541936;SVTYPE=DEL;SUPTYPE=AL;SVLEN=-238;STRANDS=+-;STRANDS2=11,12,11,12;RE=23;REF_strand=32,41;Strandbias_pval=0.812008;AF=0.239583	GT:DR:DV	0/0:73:23
chr18	51548585	65568	AAATTTTGCAATAGGAAAAAAAAAAAAAAAA	N	.	PASS	PRECISE;SVMETHOD=Snifflesv1.0.12;CHR2=chr18;END=51548616;STD_quant_start=0.836660;STD_quant_stop=0.836660;Kurtosis_quant_start=-0.301779;Kurtosis_quant_stop=-0.449854;SVTYPE=DEL;SUPTYPE=AL;SVLEN=-31;STRANDS=+-;STRANDS2=8,7,8,7;RE=15;REF_strand=29,42;Strandbias_pval=0.403172;AF=0.174419	GT:DR:DV	0/0:71:15
chr18	51563401	65569	N	TTTGGGGTTTTGTTTGGTTTGGTGTGTTTTGTGTTTGTTTGTGTTTTTTGGTGTGTGGTTCT	.	FAIL_NOTPRECISE	IMPRECISE;SVMETHOD=Snifflesv1.0.12;CHR2=chr18;END=51564072;STD_quant_start=399.623198;STD_quant_stop=414.287461;Kurtosis_quant_start=-1.004569;Kurtosis_quant_stop=2.383318;SVTYPE=INS;SUPTYPE=AL,SR;SVLEN=52;STRANDS=+-;STRANDS2=4,8,4,8;RE=12;REF_strand=44,51;Strandbias_pval=0.541277;AF=0.11215	GT:DR:DV	0/0:95:12
chr18	51604858	65570	GCCAACTCCACTTCTGACACCACAGNNNNNNNNNNCAGGCATGCATGCTGTGAGCAATAACTGCTCAGTGAGAAAGAGGTTCAAGGAAGGCTTCTAGAAGAGGAAAAAGCTCTTGTTCTCCTCTAGGTGG	N	.	PASS	PRECISE;SVMETHOD=Snifflesv1.0.12;CHR2=chr18;END=51604988;STD_quant_start=7.441273;STD_quant_stop=7.684974;Kurtosis_quant_start=-1.453540;Kurtosis_quant_stop=-1.444109;SVTYPE=DEL;SUPTYPE=AL;SVLEN=-130;STRANDS=+-;STRANDS2=56,47,56,47;RE=103;REF_strand=61,48;Strandbias_pval=0.890257;AF=0.485849	GT:DR:DV	0/1:109:103
chr18	51646360	65571	N	GGGGGACATGTGTGGTGGTTGTGGTGGAAAGGTGTATGGATGG	.	FAIL_NOTPRECISE	IMPRECISE;SVMETHOD=Snifflesv1.0.12;CHR2=chr18;END=51646360;STD_quant_start=7.801099;STD_quant_stop=11.762531;Kurtosis_quant_start=7.201510;Kurtosis_quant_stop=0.058893;SVTYPE=INS;SUPTYPE=AL;SVLEN=241;STRANDS=+-;STRANDS2=14,15,14,15;RE=29;REF_strand=40,42;Strandbias_pval=1;AF=0.261261	GT:DR:DV	0/0:82:29
chr18	51647539	65572	N	TCCACACCCTATCCTCGCTTTCAGCAGCAGGACGACACGTTGGCCACGCCACTCCTCCCAAAACCCTCTCTGATCTTTC	.	FAIL_GAP	PRECISE;SVMETHOD=Snifflesv1.0.12;CHR2=chr18;END=51647539;STD_quant_start=0.000000;STD_quant_stop=3.813850;Kurtosis_quant_start=0.047171;Kurtosis_quant_stop=-0.371934;SVTYPE=INS;SUPTYPE=AL;SVLEN=81;STRANDS=+-;STRANDS2=26,18,26,18;RE=44;REF_strand=36,23;Strandbias_pval=1;AF=0.427184	GT:DR:DV	0/1:59:44
chr18	51649685	65573	N	<DEL>	.	FAIL_GAP	PRECISE;SVMETHOD=Snifflesv1.0.12;CHR2=chr18;END=51651133;STD_quant_start=0.632456;STD_quant_stop=0.632456;Kurtosis_quant_start=-0.037984;Kurtosis_quant_stop=1.698765;SVTYPE=DEL;SUPTYPE=SR;SVLEN=-1448;STRANDS=+-;STRANDS2=10,8,10,8;RE=18;REF_strand=0,0;Strandbias_pval=1;AF=1	GT:DR:DV	1/1:0:18
chr18	51659678	65574	N	<DEL>	.	FAIL_GAP	PRECISE;SVMETHOD=Snifflesv1.0.12;CHR2=chr18;END=51660245;STD_quant_start=0.648886;STD_quant_stop=0.000000;Kurtosis_quant_start=3.435442;Kurtosis_quant_stop=4.243425;SVTYPE=DEL;SUPTYPE=SR;SVLEN=-567;STRANDS=+-;STRANDS2=21,18,21,18;RE=39;REF_strand=0,0;Strandbias_pval=1;AF=1	GT:DR:DV	1/1:0:39
chr18	51668018	65575	AANNNNNNNNNNNNNNNNNNNNNNNNNNNNNNNNNNNNNNNNNNNNNNNNNNNNNNNNNNNNNNNNNNNNNNNNNNNNNNNNNNNNNNNNNNNNNNNNNNNNNNNNNNNN	N	.	FAIL_GAP	PRECISE;SVMETHOD=Snifflesv1.0.12;CHR2=chr18;END=51668135;STD_quant_start=0.000000;STD_quant_stop=6.737952;Kurtosis_quant_start=10.459388;Kurtosis_quant_stop=-0.613283;SVTYPE=DEL;SUPTYPE=AL;SVLEN=-117;STRANDS=+-;STRANDS2=34,26,34,26;RE=60;REF_strand=34,27;Strandbias_pval=1;AF=0.495868	GT:DR:DV	0/1:61:60
chr18	51681091	65576	N	AAAATGATAAGGTGGTGTAGATCATCTCCCCCTCACTACCATGGGGATATAAATCGAGAAGGGACAGGGGATGGAGAACCGAGGCGTGGAGGG	.	FAIL_GAP	PRECISE;SVMETHOD=Snifflesv1.0.12;CHR2=chr18;END=51681097;STD_quant_start=0.000000;STD_quant_stop=6.924682;Kurtosis_quant_start=9.829684;Kurtosis_quant_stop=0.384193;SVTYPE=INS;SUPTYPE=AL;SVLEN=113;STRANDS=+-;STRANDS2=32,51,32,51;RE=83;REF_strand=32,50;Strandbias_pval=1;AF=0.50303	GT:DR:DV	0/1:82:83
chr18	51715926	65577	AAGAAAGAAAAGAAAGAAAGAAAGAAAAGAG	N	.	PASS	PRECISE;SVMETHOD=Snifflesv1.0.12;CHR2=chr18;END=51715959;STD_quant_start=8.860023;STD_quant_stop=8.018728;Kurtosis_quant_start=4.521885;Kurtosis_quant_stop=5.032521;SVTYPE=DEL;SUPTYPE=AL;SVLEN=-33;STRANDS=+-;STRANDS2=10,1,10,1;RE=11;REF_strand=34,27;Strandbias_pval=0.0415054;AF=0.152778	GT:DR:DV	0/0:61:11
chr18	51722213	65578	CTCAAAAAAAAAAAAAAAAAAAACTCTCTTGA	N	.	PASS	PRECISE;SVMETHOD=Snifflesv1.0.12;CHR2=chr18;END=51722245;STD_quant_start=6.228965;STD_quant_stop=5.449771;Kurtosis_quant_start=-1.230014;Kurtosis_quant_stop=-1.274671;SVTYPE=DEL;SUPTYPE=AL;SVLEN=-32;STRANDS=+-;STRANDS2=9,4,9,4;RE=13;REF_strand=35,32;Strandbias_pval=0.36414;AF=0.1625	GT:DR:DV	0/0:67:13
chr18	51730657	65579	TTTTTTTTTAAAGATTTTTAATTTATTTTTATTTATTTATGATAGTCACACACAGAGAGAGAGAGAGAGAGGCAGAGACATAGGCAGAGGGAAAAGCAGGCTCCCTGCACCGGAGCCCAACGTGGGATTCGATCCCGGGTCTCCAGGATCACGCCCTGGGCCAAAGGCAGGCGCTAAACCGCTGCGCCACCCAGGGATCCCTCAAATAAATAATCTTA	N	.	PASS	PRECISE;SVMETHOD=Snifflesv1.0.12;CHR2=chr18;END=51730875;STD_quant_start=3.162278;STD_quant_stop=5.429389;Kurtosis_quant_start=-1.939302;Kurtosis_quant_stop=-2.037018;SVTYPE=DEL;SUPTYPE=AL;SVLEN=-218;STRANDS=+-;STRANDS2=25,22,25,22;RE=47;REF_strand=35,39;Strandbias_pval=0.578452;AF=0.38843	GT:DR:DV	0/1:74:47
chr18	51733870	65580	N	AATAAAATCTTTTTTAATTTTTTTTTTAATTTTTTGTAATTTATTTTATGATAGGCACAGAGAGGAGAGAGAGAGTAGAGACACAGCAGAGGGAAGAATCAGGCTCCATGCACCGGGAGCCTGACGTGGGATGCGATCCCGGGTCTCCAGGATCGCGCCGCTGGGCCAAAGGCAGGCGCTAAACCACTGCGCCACGCCAGGGGCCC	.	PASS	PRECISE;SVMETHOD=Snifflesv1.0.12;CHR2=chr18;END=51733872;STD_quant_start=4.591659;STD_quant_stop=9.036961;Kurtosis_quant_start=7.954420;Kurtosis_quant_stop=-0.642158;SVTYPE=INS;SUPTYPE=AL;SVLEN=206;STRANDS=+-;STRANDS2=11,14,11,14;RE=25;REF_strand=43,44;Strandbias_pval=0.657142;AF=0.223214	GT:DR:DV	0/0:87:25
chr18	51736716	65581	ATTTTATTTATTTATTCATGAGAGACACACAGAGAGAGGCTGAGACATGGGAAGGGGGAGGAGAAGCAGGCTCCATGCAGAGAGCCTGATGTGGGACTCCATCCTAAGACCCCAGGATCATGCCCTGAGCCAAAGGCAGATGCTCAACCACTGAGCCACCCAGGCATCCCTAGTATGCAACTTAATGAGATTAACTTTTTTTTCATTCAGCATAACTGCCTTTTTTTAAAAAGATTTTATTTATTTATTCATGAGAGAGACACAGAGAGAGAGAGAGAGAGAAAGGCACAGACACAGGCAGAGGGAGAAGCAGGCTCCATGCAGGGAGCCTGACATGGGTTCGATCCCAGGTCTCCAGGACCACAC	N	.	PASS	PRECISE;SVMETHOD=Snifflesv1.0.12;CHR2=chr18;END=51737082;STD_quant_start=0.316228;STD_quant_stop=0.316228;Kurtosis_quant_start=6.961203;Kurtosis_quant_stop=6.752701;SVTYPE=DEL;SUPTYPE=AL;SVLEN=-366;STRANDS=+-;STRANDS2=11,6,11,6;RE=17;REF_strand=38,36;Strandbias_pval=0.421045;AF=0.186813	GT:DR:DV	0/0:74:17
chr18	51747166	65582	N	CTCCCCGCCTCCGCCCCCTCACCTCCGCTCCCCCGCCTCCCCTCACCTCCTCTCCCCCTCCTCCTCCGGCCTTCTCCCCCCTTCCTCCCATTCGCG	.	FAIL_NOTPRECISE	IMPRECISE;SVMETHOD=Snifflesv1.0.12;CHR2=chr18;END=51747196;STD_quant_start=35.244858;STD_quant_stop=54.050902;Kurtosis_quant_start=-0.895453;Kurtosis_quant_stop=-1.473075;SVTYPE=INS;SUPTYPE=AL;SVLEN=97;STRANDS=+-;STRANDS2=13,7,13,7;RE=20;REF_strand=37,19;Strandbias_pval=1;AF=0.263158	GT:DR:DV	0/0:56:20
chr18	51747225	65583	N	CACCCCCCGCCTCCCTCCCCCCTCCTCCCCACGCCTCCTCTCTCCCCTCCTCCCCTCACCGACCTCTCCCCCTCCGTCCCCTCACCATCCTGCTCCCCCTCCTCCCCTCACGCTCCTCATCCTCCGCCCCACTCTCCTCCAGCCTTTCTCCCCCCTCCTCCTCCCCTCGCCTCCTCCACCCTCCTACCCCGCCTCCTCTCCCCCTCCCTCCCCCGCCGTCGCTCTCCCCTCCGCCCCCGCCTCCTCTG	.	FAIL_NOTPRECISE	IMPRECISE;SVMETHOD=Snifflesv1.0.12;CHR2=chr18;END=51747229;STD_quant_start=29.554536;STD_quant_stop=63.065792;Kurtosis_quant_start=0.498381;Kurtosis_quant_stop=-1.722083;SVTYPE=INS;SUPTYPE=AL;SVLEN=238;STRANDS=+-;STRANDS2=26,9,26,9;RE=35;REF_strand=37,22;Strandbias_pval=0.267683;AF=0.37234	GT:DR:DV	0/1:59:35
chr18	51759107	65584	N	GGGATCCCTTGGTGGCCGCAGGGGTATGGGCGCCTGCCGTTGTCCAGGGCGCGATCCTGGAGACCCGGGGATCGAGTACCCACGTCGGCTCCCGGTGCATGGAGCCTGCTTCTCCCTCTGCCTGTGTCTCTGCGCCTCTCCTCTCGCTGTGGACTATCATAATAAATAAGAAAAAGTAAAAAAAAAAAAAAAAAAAAAAAAAGAGTAGAGAGCCT	.	PASS	PRECISE;SVMETHOD=Snifflesv1.0.12;CHR2=chr18;END=51759114;STD_quant_start=3.562627;STD_quant_stop=4.446260;Kurtosis_quant_start=9.094296;Kurtosis_quant_stop=5.944677;SVTYPE=INS;SUPTYPE=AL;SVLEN=222;STRANDS=+-;STRANDS2=12,15,12,15;RE=27;REF_strand=48,45;Strandbias_pval=0.662487;AF=0.225	GT:DR:DV	0/0:93:27
chr18	51760176	65585	TTGTTTTCTTTTTTTTTTTTTTTTTTTTTTTTTTTTTTTTTTTTATTATTTATGATAGGCACACAGTGAGAGAGAGAGAGGCAGAGACACAGGCAGAGGGAGAAGCAGGCTCCATGCACCGGGAGCCCGACGTGGGACTCGATCCCAGGTCTCCAGGATCGCGCCCTGGGCCAAAGGCAGGCGCCAAACCGCTGCGCCACCCAGGGATCCCCCGGAAAACTGAAATG	N	.	PASS	PRECISE;SVMETHOD=Snifflesv1.0.12;CHR2=chr18;END=51760409;STD_quant_start=3.149074;STD_quant_stop=2.791356;Kurtosis_quant_start=8.307825;Kurtosis_quant_stop=2.573186;SVTYPE=DEL;SUPTYPE=AL;SVLEN=-233;STRANDS=+-;STRANDS2=24,25,24,25;RE=49;REF_strand=50,45;Strandbias_pval=0.726728;AF=0.340278	GT:DR:DV	0/1:95:49
chr18	51769171	65586	CCGCCGCCGGGGAAANNNNNNNNNNCTGGCTTCTACCCGCCTTCCTCCTGCCACACAAACCAAGGCGCTGGGGCCCCGGGGGCCACGCAGAGCAGCGCCCTCCCAGAGGTCAAGTTCCCTTCCCCCAGAAGGCAGCGGCTGAAGGGCCGTCCTCCCCGGGGTCACCGCGGGAACCCTCAGGGCAACTGTCCCCACCACAGCTCCCCCAGGACCTAGCCTCCTCTTTAACCCTCCTCGTCCTGGCATTGGATCCCCCACCCCTGGAGGTCTCCTCTGCAATTTCCCCCATGTCCCCCGAAGCCCTGAACCTGGCCCTTCCGCCCCCGCCACTAACCCAAGGCCCCCGCCCCTCTTGTCGCTAACTCCTGACGGACAGGGCCACAACTTTGCCTTTTATGGCGACGGCCGCATCACTGGGGCAATGCTTAACGGGACGATTCCTCCAC	N	.	PASS	PRECISE;SVMETHOD=Snifflesv1.0.12;CHR2=chr18;END=51769605;STD_quant_start=5.761206;STD_quant_stop=6.880438;Kurtosis_quant_start=4.810212;Kurtosis_quant_stop=9.464442;SVTYPE=DEL;SUPTYPE=AL;SVLEN=-434;STRANDS=+-;STRANDS2=51,43,51,43;RE=94;REF_strand=59,48;Strandbias_pval=1;AF=0.467662	GT:DR:DV	0/1:107:94
chr18	51772194	65587	N	TAACAAGAAATGACGCTAAAAAAAAACAAAAA	.	STRANDBIAS	PRECISE;SVMETHOD=Snifflesv1.0.12;CHR2=chr18;END=51772203;STD_quant_start=1.386750;STD_quant_stop=3.792706;Kurtosis_quant_start=5.906284;Kurtosis_quant_stop=2.046573;SVTYPE=INS;SUPTYPE=AL;SVLEN=32;STRANDS=+-;STRANDS2=4,23,4,23;RE=27;REF_strand=53,51;Strandbias_pval=0.000856098;AF=0.206107	GT:DR:DV	0/0:104:27
chr18	51782178	65588	TTCCCCTCATGTCTGAGAGGAGGGAGATGTATGTA	N	.	FAIL_NOTPRECISE	IMPRECISE;SVMETHOD=Snifflesv1.0.12;CHR2=chr18;END=51782428;STD_quant_start=19.413626;STD_quant_stop=22.194218;Kurtosis_quant_start=-1.530628;Kurtosis_quant_stop=-1.180859;SVTYPE=DEL;SUPTYPE=AL;SVLEN=-250;STRANDS=+-;STRANDS2=34,38,34,38;RE=72;REF_strand=34,38;Strandbias_pval=1;AF=0.5	GT:DR:DV	0/1:72:72
chr18	51786667	65589	N	AGTTAGTTTAAGGATCCCTGGTGGCGCACGGTTTGTCGCTGCCTTTGCCGCAGGGCGCGAGCCTGGAGACCCGGATCGATCCCACGTCGGCTCCCTGTGCATAGGCCTGCTTCTCCCATCTGCCTGTTCTCTGCCTGCTCTCCGCTCTCGCTGTGTTACATCAAATAAAATTTAAAAAAAAAAAAAA	.	PASS	PRECISE;SVMETHOD=Snifflesv1.0.12;CHR2=chr18;END=51786673;STD_quant_start=0.603023;STD_quant_stop=3.437758;Kurtosis_quant_start=6.034846;Kurtosis_quant_stop=18.242311;SVTYPE=INS;SUPTYPE=AL;SVLEN=196;STRANDS=+-;STRANDS2=20,24,20,24;RE=44;REF_strand=43,41;Strandbias_pval=0.579995;AF=0.34375	GT:DR:DV	0/1:84:44
chr18	51789545	65590	N	AAGAGTATGGAAGAATAGAGGGATCCGCTGGGGTGGCGCAGAGGTTTGGAGCCTGCTTACGGCAGCAGGGGCGAGGTCCTGGATATCACAGGATGGCGAAGCCACATGGCAGGCTCCACTTTGCAATGGAGCAGCTTCTCCCTCTACCTGGGTCCTGCCTCTCATCTCTCTCACCTCTATGGTGGCCTCATAATAAATAAAATGTAAGGAGAAAAAAATTAAAAAACAAAA	.	PASS	PRECISE;SVMETHOD=Snifflesv1.0.12;CHR2=chr18;END=51789550;STD_quant_start=5.946427;STD_quant_stop=5.276362;Kurtosis_quant_start=5.032490;Kurtosis_quant_stop=3.363490;SVTYPE=INS;SUPTYPE=AL;SVLEN=229;STRANDS=+-;STRANDS2=27,23,27,23;RE=50;REF_strand=51,41;Strandbias_pval=1;AF=0.352113	GT:DR:DV	0/1:92:50
chr18	51841300	65591	N	CACCAGAAGATGAATCGGGGATCCCTGGGTGGGGACTGCGCGGTTTGAGCGCCTTCCTGCCTTTGGTCCCAGGCGCGATCTCTGCCGACCCCCTTGGACCTCGAATCCCACGTCTCGGGCTTCCCGGTTATGTTTCAGCTGCTGCTCCCCCTATGCCTGTGTTCTGCCTCTCTCTCTCCTGTGACTATCATAAATCAATACAAATAAACAAAAAAAAAAAAAAAA	.	PASS	PRECISE;SVMETHOD=Snifflesv1.0.12;CHR2=chr18;END=51841307;STD_quant_start=1.677051;STD_quant_stop=6.254998;Kurtosis_quant_start=12.395558;Kurtosis_quant_stop=10.921282;SVTYPE=INS;SUPTYPE=AL;SVLEN=218;STRANDS=+-;STRANDS2=12,20,12,20;RE=32;REF_strand=39,52;Strandbias_pval=0.678872;AF=0.260163	GT:DR:DV	0/0:91:32
chr18	51846635	65592	N	CGTCGCTCTACCGCTCTCACCAGGTACGAACCCATTTCGATCTTCTTCAGGGAGGAGGCTGGGGTTAAATCAAGTCCCCCAAAGCATTTTTAACTCACGGCCAAACAGACCACACTCCATTTCCCAAACAACCTATGCACCTTTAACTTTGCTCGCAGCCTGCCCAGCTAGGCTGGGGACTTGACTGCACAGGCGCGCAGCACGCCGACCTAGAGCCCCTCTAGGCTGCAGAGGCGTCGGGACCGCTTCCGTCCATTCCCGTTTTTCGTGGCTGGCACTGGCCGCGCCACGGCCCTCCAAGTTTCTTCCTTGCTGCATCCGCACCTCAAACAAATTCTTCCCAATAATGTTCTTGTCTCGGTATCAGATCTCAAGAACCCCCACCCCCCCCACCCCCGGACGTCCACAGGCTGTTACAACAGCCCCCCGCTATGTAAACCACGCAAGGGCTGCCTGGAGCCGTTGCTCCAGGGACTGCTGCGGGCCGCGGGGCT	.	FAIL_NOTPRECISE	IMPRECISE;SVMETHOD=Snifflesv1.0.12;CHR2=chr18;END=51846634;STD_quant_start=3.533095;STD_quant_stop=15.069952;Kurtosis_quant_start=-0.093016;Kurtosis_quant_stop=1.260060;SVTYPE=INS;SUPTYPE=AL,SR;SVLEN=481;STRANDS=+-;STRANDS2=26,32,26,32;RE=58;REF_strand=26,29;Strandbias_pval=0.851352;AF=0.513274	GT:DR:DV	0/1:55:58
chr18	51849975	65593	N	GATATTTCGTTTTTTTTATTTTTGTTTTGTATAATTTTTATTTATTTATGATAGTCCGAGAGAGATAAAGAGAGAGGCAGAGATCACAGGCAGAGGGAGAAGCAGGCTCCAGGCACCGGGAGCCTGACGTGGGATTCGATCCCGGGTCTCCAAGGATGCGCCCGGGGGCCAAAGGCATGCGCCGAAACCGCTGCGGCCACCCAGGGATCCGCAGCAC	.	PASS	PRECISE;SVMETHOD=Snifflesv1.0.12;CHR2=chr18;END=51849975;STD_quant_start=2.044949;STD_quant_stop=5.393599;Kurtosis_quant_start=0.545950;Kurtosis_quant_stop=4.129233;SVTYPE=INS;SUPTYPE=AL,SR;SVLEN=218;STRANDS=+-;STRANDS2=10,12,10,12;RE=22;REF_strand=34,34;Strandbias_pval=0.808032;AF=0.244444	GT:DR:DV	0/0:68:22
chr18	51850268	65594	CTTTTAGGATTCTTTTTTTTTTTTTTTAATTTTTATTTATTTATGATAGTCACAGAGAGAGAGAGAGAGAGAGGCAGAGACACAGGCAGAGGGAGAAGCAGGCTCCAAGCATCGGGAGCCCGACATGGGATTCGATCCTGGGGTCTCCAGGATCACGCCCTGGGCCAAAGGCAGGCGCCAAACCGCTGCGCCACCCAGGGGTCCCTC	N	.	PASS	PRECISE;SVMETHOD=Snifflesv1.0.12;CHR2=chr18;END=51850475;STD_quant_start=3.114482;STD_quant_stop=2.302173;Kurtosis_quant_start=5.659466;Kurtosis_quant_stop=4.359151;SVTYPE=DEL;SUPTYPE=AL;SVLEN=-207;STRANDS=+-;STRANDS2=9,11,9,11;RE=20;REF_strand=36,38;Strandbias_pval=0.805969;AF=0.212766	GT:DR:DV	0/0:74:20
chr18	51851678	65595	AAAAGAATTTTAAAGGGGATCCCTGGGTGGCGCAGCAGTTTAGCGCCTGCCTTTGGCCCAGGGCATGATCCTGGGGACCCGGGATCGAATCCCACGTTGGGCTCCCGGTGCATGGAGCCTGGTTCTCCCTCTGCCTGTGTCTCTGCCTCTCTCTATCTCTCTGTGTGTGACTATCATAAAAAATAAAAAATTAAAAAAAAAATCAAAAAAAAAAAA	N	.	PASS	PRECISE;SVMETHOD=Snifflesv1.0.12;CHR2=chr18;END=51851893;STD_quant_start=0.000000;STD_quant_stop=0.547723;Kurtosis_quant_start=-1.701832;Kurtosis_quant_stop=-1.471571;SVTYPE=DEL;SUPTYPE=AL;SVLEN=-215;STRANDS=+-;STRANDS2=9,11,9,11;RE=20;REF_strand=37,39;Strandbias_pval=0.806305;AF=0.208333	GT:DR:DV	0/0:76:20
chr18	51863630	65596	TCCGGGCCCCGCCCCCTCCGGGCCCCGCCCCCTCCGGGCCCCGCCCCCTCCGGGCCCCGCCCCCTCCGG	N	.	PASS	PRECISE;SVMETHOD=Snifflesv1.0.12;CHR2=chr18;END=51863699;STD_quant_start=3.958114;STD_quant_stop=1.354006;Kurtosis_quant_start=-1.473432;Kurtosis_quant_stop=-1.663941;SVTYPE=DEL;SUPTYPE=AL;SVLEN=-69;STRANDS=+-;STRANDS2=12,12,12,12;RE=24;REF_strand=37,35;Strandbias_pval=1;AF=0.25	GT:DR:DV	0/0:72:24
chr18	51879564	65597	ATTCATAAATAAATAAATAAATAAATAAATAA	N	.	PASS	PRECISE;SVMETHOD=Snifflesv1.0.12;CHR2=chr18;END=51879600;STD_quant_start=0.000000;STD_quant_stop=2.280351;Kurtosis_quant_start=-0.847203;Kurtosis_quant_stop=-0.810969;SVTYPE=DEL;SUPTYPE=AL;SVLEN=-36;STRANDS=+-;STRANDS2=12,7,12,7;RE=19;REF_strand=40,47;Strandbias_pval=0.210538;AF=0.179245	GT:DR:DV	0/0:87:19
chr18	51895877	65598	N	TCGTTCTTTTTCTTTCTTTCTTCCTCTTCTTCTTCTTTCTTTCTCTTCTTTCTTTTCCTTTTTTTTTTTTTTAAATTTTTATTTTTTTATTTAGATAGTCACAGAGAGAGAGCGAGACGCGAGACGAGAGAGAGGAGAGAGAGCAGGTCGAGACATAAGGTCAGGGGATGAAGCAGGCTCCATGCCACCGGGACCCGCATGTGGGTATTCGATCCCGGGTCTTCCGGCCATCGCGCCCTGGGCCAAAGGCAGGCGCCACAAACGCTGCGCCACCCTAGGGATCCC	.	FAIL_NOTPRECISE	IMPRECISE;SVMETHOD=Snifflesv1.0.12;CHR2=chr18;END=51895886;STD_quant_start=2.857738;STD_quant_stop=13.916417;Kurtosis_quant_start=3.200082;Kurtosis_quant_stop=3.744580;SVTYPE=INS;SUPTYPE=AL;SVLEN=285;STRANDS=+-;STRANDS2=14,10,14,10;RE=24;REF_strand=43,43;Strandbias_pval=0.497866;AF=0.218182	GT:DR:DV	0/0:86:24
chr18	51902830	65599	N	TATGGGAAATTTTCTCAATTTGTTTCTACTTTCTTGGTGGGTGTGGTGATAACATAGAAGTCACTTCCGCCTTGGCG	.	PASS	PRECISE;SVMETHOD=Snifflesv1.0.12;CHR2=chr18;END=51902834;STD_quant_start=0.277350;STD_quant_stop=2.385856;Kurtosis_quant_start=1.666042;Kurtosis_quant_stop=2.553612;SVTYPE=INS;SUPTYPE=AL;SVLEN=60;STRANDS=+-;STRANDS2=13,13,13,13;RE=26;REF_strand=42,45;Strandbias_pval=1;AF=0.230088	GT:DR:DV	0/0:87:26
chr18	51903454	65600	AAAACTGACATTTCGGGATCCCTGGGTGGCGCAGCGGGTTAGCGCCTGCCTTTGGCCCAGGGCGCGATCCTGGAGACCCGGGATCGAATCCCACATCGGGCTCTCGGTGCATGGAGCCTGCTTCTCCCTCTGCCTGTGTCTCTGCCCCCCCCCCCTCTCTCTCTGTGACTATCATAAAAAAAAAAAAAAAAAC	N	.	PASS	PRECISE;SVMETHOD=Snifflesv1.0.12;CHR2=chr18;END=51903641;STD_quant_start=3.271085;STD_quant_stop=2.966479;Kurtosis_quant_start=-2.233860;Kurtosis_quant_stop=-1.909918;SVTYPE=DEL;SUPTYPE=AL;SVLEN=-187;STRANDS=+-;STRANDS2=9,12,9,12;RE=21;REF_strand=38,46;Strandbias_pval=1;AF=0.2	GT:DR:DV	0/0:84:21
chr18	51906422	65601	N	TATTAGGTTTCATTTTTCATTTTTTGGTTTTTTTTTTTTAAAGATTTTATTTGTTATTCAGGATAGTCACAGAAGAGAGAGAGGCAGAGACAACAGGCAGAGGGAAGAGCAGCTCGCAGGCAACGCGGGAGCCCGATGTGGGATTAGATCCCTGGGTGCTCGGAAGGATCGCGCCCGGGGCCAAAGGCAGGCGCCAAACCGCTGCGGGCCACCCCAGGGGATTCCC	.	PASS	PRECISE;SVMETHOD=Snifflesv1.0.12;CHR2=chr18;END=51906432;STD_quant_start=3.696846;STD_quant_stop=3.696846;Kurtosis_quant_start=2.499121;Kurtosis_quant_stop=5.105252;SVTYPE=INS;SUPTYPE=AL;SVLEN=219;STRANDS=+-;STRANDS2=11,13,11,13;RE=24;REF_strand=42,42;Strandbias_pval=0.818303;AF=0.222222	GT:DR:DV	0/0:84:24
chr18	51922956	65602	N	AAAGATTTATTTATTTAGGATCCCTGTGGTTGGCCCGCAGAGCGGTTTGGCACCTCCCTTTGGCCCAGGGCGCGGCTCCTGTAGACCCCGGATCGATATCCCACGTCGGGCTCCCGGTGCCTTGAGCCTGCTTTCCTCCCTCTGCCTGTGTCTCTGCTCTCTCTCTCTCTCTCTCTTGGGCCTATTCATAAATAACTAAACATTAACCAAAAAAGAAATCGGAAAAAAA	.	PASS	PRECISE;SVMETHOD=Snifflesv1.0.12;CHR2=chr18;END=51922967;STD_quant_start=1.017095;STD_quant_stop=5.632418;Kurtosis_quant_start=12.941527;Kurtosis_quant_stop=12.205725;SVTYPE=INS;SUPTYPE=AL;SVLEN=218;STRANDS=+-;STRANDS2=25,34,25,34;RE=59;REF_strand=41,51;Strandbias_pval=0.866955;AF=0.390728	GT:DR:DV	0/1:92:59
chr18	51924922	65603	N	AATTCTTTTATTTTTTTTATTTTATATTTATTTAGGATAGTCCCCAAGAGAGAGGAGGCACAGAGAGACACAGTGGCAGAGGGAAAGCGAGAGCTGCCAATGCAAAATCCGGGAGCCCGACGTGGGTTCGATCGCGGGTCTCCAGGATCGAAACAAGCAGCCCGAGGACACAAAGGCAGGCGCCAAACGCTGCGGCCAACCCAGGGACCC	.	PASS	PRECISE;SVMETHOD=Snifflesv1.0.12;CHR2=chr18;END=51924937;STD_quant_start=2.441918;STD_quant_stop=4.784233;Kurtosis_quant_start=16.642325;Kurtosis_quant_stop=11.665366;SVTYPE=INS;SUPTYPE=AL;SVLEN=196;STRANDS=+-;STRANDS2=25,29,25,29;RE=54;REF_strand=46,38;Strandbias_pval=0.384382;AF=0.391304	GT:DR:DV	0/1:84:54
chr18	51925761	65604	N	CACGACTCCTCCTCCTCGCCCCTCCTCCTCCATCCGCATCCGCCTCCTCCTCCGCCCGCCCGCCTCCTCATCCTCCGCCTACTCCCC	.	FAIL_NOTPRECISE	IMPRECISE;SVMETHOD=Snifflesv1.0.12;CHR2=chr18;END=51925760;STD_quant_start=5.483112;STD_quant_stop=11.885204;Kurtosis_quant_start=2.664887;Kurtosis_quant_stop=-0.814422;SVTYPE=INS;SUPTYPE=AL;SVLEN=86;STRANDS=+-;STRANDS2=37,25,37,25;RE=62;REF_strand=47,37;Strandbias_pval=0.735454;AF=0.424658	GT:DR:DV	0/1:84:62
chr18	51965838	65605	N	TTTCAGCTTACGGGATTCCCCTGGGTGGGCGCAGTGGTTTGGCGCCTGTCCTTGGCCCAGTGCGCGATCCTGGGCCAGACCCGGTGATCGCGTCCCACGTCGGGCTTCCCAGTGCATGGAGCCCTGCTTCTCCCTCTGCCTGTGTCTCTGGCCTCTCTCTATTCTCTCTCTGTGACTCTCATCAATAAAAATAAACTTTCAAAAAAATTTAAAAAAAAAAACAAAATAAAAGGC	.	PASS	PRECISE;SVMETHOD=Snifflesv1.0.12;CHR2=chr18;END=51965854;STD_quant_start=3.943349;STD_quant_stop=8.034301;Kurtosis_quant_start=5.717803;Kurtosis_quant_stop=6.579471;SVTYPE=INS;SUPTYPE=AL;SVLEN=224;STRANDS=+-;STRANDS2=25,15,25,15;RE=40;REF_strand=49,39;Strandbias_pval=0.563429;AF=0.3125	GT:DR:DV	0/1:88:40
chr18	51966323	65606	N	GGAAAAAAAAAAAAAAAAAAAAAAAAAAAAAAAAAAAAAAAAGAAAAACAAAATAAAAAAAAAAAAAAAAAAAAAAGTATTTTCAT	.	FAIL_NOTPRECISE	IMPRECISE;SVMETHOD=Snifflesv1.0.12;CHR2=chr18;END=51966322;STD_quant_start=6.580274;STD_quant_stop=13.794927;Kurtosis_quant_start=0.763101;Kurtosis_quant_stop=0.426399;SVTYPE=INS;SUPTYPE=AL;SVLEN=83;STRANDS=+-;STRANDS2=9,6,9,6;RE=15;REF_strand=49,37;Strandbias_pval=1;AF=0.148515	GT:DR:DV	0/0:86:15
chr18	51978362	65607	N	AAAGAAAAGAAAAAAGAAATTATGTAATTCAATGT	.	FAIL_NOTPRECISE	IMPRECISE;SVMETHOD=Snifflesv1.0.12;CHR2=chr18;END=51978378;STD_quant_start=15.224979;STD_quant_stop=20.322401;Kurtosis_quant_start=-0.582617;Kurtosis_quant_stop=0.330909;SVTYPE=INS;SUPTYPE=AL;SVLEN=34;STRANDS=+-;STRANDS2=4,8,4,8;RE=12;REF_strand=46,44;Strandbias_pval=0.358572;AF=0.117647	GT:DR:DV	0/0:90:12
chr18	51998641	65608	TGCCTGTATCTCTGCCTCTCTCTCTCTCTCTCTGTGACTATCATAAAAAAAAAAAAAAAATACATATTGTAAGGAAAATAGTGGTTCTTCAGATGGATCTTGGCAAAGTTAATTGAAAACCTTCTAGGGGGGCAGCCCCAGTGGCGCAGTGGTTTAGCGCCGCCTGCAGCCCAGGGCGTGATCCTGGAGACCTGGGATCGAGTCCCACATCGGGCTTCCTGTATGGAGCCTGCTTCTCCCT	N	.	PASS	PRECISE;SVMETHOD=Snifflesv1.0.12;CHR2=chr18;END=51998882;STD_quant_start=8.573214;STD_quant_stop=6.750000;Kurtosis_quant_start=2.244459;Kurtosis_quant_stop=-1.741076;SVTYPE=DEL;SUPTYPE=AL;SVLEN=-241;STRANDS=+-;STRANDS2=16,17,16,17;RE=33;REF_strand=45,42;Strandbias_pval=0.838859;AF=0.275	GT:DR:DV	0/0:87:33
chr18	52000559	65609	CTTACGGGGATCGCTGGGTGGCGCAGCGGTTTAGCGCCTGCCTTTGGCTCAGGGCACGATCCTGGAGACCCGGGATCGAATCCCACATCGGGCTCCTGGTGCATGGAGCCTGCTTCTCCCTCTGCCTATGTCTCCGCCTCTCTCTCTCTCTCTCTGACTATCATAAATAAACTTTAAAAAAAAATAAATTATTAAAAAAAAAAAAAAAGAACAACAC	N	.	PASS	PRECISE;SVMETHOD=Snifflesv1.0.12;CHR2=chr18;END=52000772;STD_quant_start=2.309401;STD_quant_stop=2.813657;Kurtosis_quant_start=2.777288;Kurtosis_quant_stop=2.435041;SVTYPE=DEL;SUPTYPE=AL;SVLEN=-213;STRANDS=+-;STRANDS2=12,13,12,13;RE=25;REF_strand=41,34;Strandbias_pval=0.646072;AF=0.25	GT:DR:DV	0/0:75:25
chr18	52003189	65610	N	GAGAAAACCAAAGAAGAAAAGAAAAAAAAAAAAAAA	.	PASS	PRECISE;SVMETHOD=Snifflesv1.0.12;CHR2=chr18;END=52003199;STD_quant_start=2.901149;STD_quant_stop=3.013857;Kurtosis_quant_start=7.436473;Kurtosis_quant_stop=1.032448;SVTYPE=INS;SUPTYPE=AL;SVLEN=33;STRANDS=+-;STRANDS2=13,11,13,11;RE=24;REF_strand=38,30;Strandbias_pval=1;AF=0.26087	GT:DR:DV	0/0:68:24
chr18	52008896	65611	N	ATTTTGTCGGGATCCCGGGGTGGTCGCGCGGTTTGGCGCCTGCCTATTGGCCAGGGCGCGATCCTGGAAGACCCGGGAATCGAGTCCCCACGTCGTCTCTCGGTGCGATTGGACCCTGCTTCTCCCTCGGGCTGTGTCTCTGCTCTCTCTCTCTCTCTGCTCTGTGTGGACTATCATAATAATAAAAATTAAAAAAAAAAAAAAAAAAAGAACACG	.	PASS	PRECISE;SVMETHOD=Snifflesv1.0.12;CHR2=chr18;END=52008903;STD_quant_start=3.109126;STD_quant_stop=4.262237;Kurtosis_quant_start=8.874079;Kurtosis_quant_stop=8.354154;SVTYPE=INS;SUPTYPE=AL;SVLEN=217;STRANDS=+-;STRANDS2=10,14,10,14;RE=24;REF_strand=40,50;Strandbias_pval=1;AF=0.210526	GT:DR:DV	0/0:90:24
chr18	52032169	65612	TAAAATGTATTTATTGGGATCCCTGGGTGGCGCAGCGGTTTGGCGCTTGCCTTTGGCCCGGGGCGCCATCCCACGTCGGGCTCCCTGCATGGAGCCTGCTTCTCCCTCTGCCTGTGTCTCTGCCTCTCTGTCTCTCTCTGTGTGTGACTATCATGAATAAATAAATAAAATCTTTAAAAAAAATAAAAAATAAAAAAATA	N	.	PASS	PRECISE;SVMETHOD=Snifflesv1.0.12;CHR2=chr18;END=52032367;STD_quant_start=0.845154;STD_quant_stop=0.597614;Kurtosis_quant_start=-1.625907;Kurtosis_quant_stop=1.201738;SVTYPE=DEL;SUPTYPE=AL;SVLEN=-198;STRANDS=+-;STRANDS2=19,10,19,10;RE=29;REF_strand=54,39;Strandbias_pval=0.521758;AF=0.237705	GT:DR:DV	0/0:93:29
chr18	52035385	65613	AAATCTTAAGGTTGAGGGATCCCTGGGTGGCGCAGCGGTTTGGCGCCTGCCTTTGGCCCAGGGCGCGATCCTGGAGATCCAGGATCGAATCCCACGTCAGGCTCCCGGTGCATGGAGCCTGCTTCTCCCTCTGCCTATGCCTCTGCCTCTCTCTCTCTCTCTCTGTGACTATCATAAATAAATAAAAAAATAAATAAATAAATAAATAAATA	N	.	PASS	PRECISE;SVMETHOD=Snifflesv1.0.12;CHR2=chr18;END=52035595;STD_quant_start=3.511885;STD_quant_stop=3.785939;Kurtosis_quant_start=6.819032;Kurtosis_quant_stop=-1.481572;SVTYPE=DEL;SUPTYPE=AL;SVLEN=-210;STRANDS=+-;STRANDS2=19,11,19,11;RE=30;REF_strand=54,40;Strandbias_pval=0.671606;AF=0.241935	GT:DR:DV	0/0:94:30
chr18	52055323	65614	N	TTTCCGCACCTTTGTTTTTTTTGTTTTTTTTTTTTTTTTTACTTAGTTTATGATAGTCACAGAGACCGAGAGAGAGATGTCAGAGAAATAGGCAGGAGGGAGACAAGCAGCTCCATGCACCGGAGACCGATGTGGGGATTCGATCCTGGGTCTCCGCAGGATGACCCGCTGGGCCAAAGGCAGCCCAAACGCGCTGCGCCGACCCAGGGAGACCC	.	PASS	PRECISE;SVMETHOD=Snifflesv1.0.12;CHR2=chr18;END=52055331;STD_quant_start=1.818706;STD_quant_stop=4.113767;Kurtosis_quant_start=1.063992;Kurtosis_quant_stop=2.441316;SVTYPE=INS;SUPTYPE=AL;SVLEN=213;STRANDS=+-;STRANDS2=15,11,15,11;RE=26;REF_strand=29,32;Strandbias_pval=0.48379;AF=0.298851	GT:DR:DV	0/0:61:26
chr18	52072067	65615	N	TAAAAGAAATAAGAGGGTCGATCCCTGGTGGCGCGGACGGTTTAGGAGCGCGGCCTTTGGGCCCGGGGCGCGATCCTGGAGACCAGGGATCGAATACCGCACATCGGGCCGCCCGGTGCTGGAGCCTGCTTCTAGCCCTCATGCCTGTGTCCTCGGCGCTCTCTCTCGGTGACTAGAATAATAAATAAAATGTAAAAAAAAAAATAAA	.	PASS	PRECISE;SVMETHOD=Snifflesv1.0.12;CHR2=chr18;END=52072076;STD_quant_start=1.253566;STD_quant_stop=3.273268;Kurtosis_quant_start=6.420161;Kurtosis_quant_stop=9.509824;SVTYPE=INS;SUPTYPE=AL;SVLEN=200;STRANDS=+-;STRANDS2=17,12,17,12;RE=29;REF_strand=42,38;Strandbias_pval=0.665387;AF=0.266055	GT:DR:DV	0/0:80:29
chr18	52088229	65616	N	CCCCCCCCCCCCCCCCCCCCCCCCCCCCCCCCCCCCCCCCCCCCCCCCCCCCCCCCCCCCCCCCCGCCCCCCCCCCCCCCCCCCCCCCCCCCCCCCCCCCCCCCCCCCCCCCCCCCCCCCCCCCCCCCCC	.	FAIL_NOTPRECISE	IMPRECISE;SVMETHOD=Snifflesv1.0.12;CHR2=chr18;END=52088228;STD_quant_start=0.774597;STD_quant_stop=29.301877;Kurtosis_quant_start=5.107228;Kurtosis_quant_stop=0.636526;SVTYPE=INS;SUPTYPE=AL;SVLEN=84;STRANDS=+-;STRANDS2=2,15,2,15;RE=17;REF_strand=35,43;Strandbias_pval=0.012936;AF=0.178947	GT:DR:DV	0/0:78:17
chr18	52089360	65617	TTTTTTAATAAGATTTTTTTTTTTTTTTTTAATTTATTTATGATAGTCACACACAGAGAGAGAGGCAGAGACACAGGCAGAGGGAGAAGCAGGCTCCATGCACCGGGAGCCTGATGTGGGATTCGATCCCGGGTCTCCAGGATCGCGCCCTGGGCCAAAGGCAGGCGCCAAACCGCTGCGCCACCCAGGGATCCCTGCTTTGCC	N	.	PASS	PRECISE;SVMETHOD=Snifflesv1.0.12;CHR2=chr18;END=52089563;STD_quant_start=4.358899;STD_quant_stop=2.846050;Kurtosis_quant_start=0.310837;Kurtosis_quant_stop=-1.596833;SVTYPE=DEL;SUPTYPE=AL;SVLEN=-203;STRANDS=+-;STRANDS2=6,12,6,12;RE=18;REF_strand=34,45;Strandbias_pval=0.597431;AF=0.185567	GT:DR:DV	0/0:79:18
chr18	52092851	65618	TACATTATAGGGAATCCCTGGGTGGCGCAGCGGTTTGGCGCCTGCCTTTGGCCCAGGGCGCGATCCTGGAGACCTGGGATCGAATCCCACGTCGGGCTCCCAGTGCGTGGAGCCTGCTTCTTCTCTCTCCATGTCTATCATAAATAAATAAATCTTTAAAAAAAAAAAAAAAAAAAAGAAAT	N	.	PASS	PRECISE;SVMETHOD=Snifflesv1.0.12;CHR2=chr18;END=52093033;STD_quant_start=3.098387;STD_quant_stop=2.880972;Kurtosis_quant_start=-1.528466;Kurtosis_quant_stop=-1.291833;SVTYPE=DEL;SUPTYPE=AL;SVLEN=-182;STRANDS=+-;STRANDS2=9,6,9,6;RE=15;REF_strand=34,34;Strandbias_pval=0.574086;AF=0.180723	GT:DR:DV	0/0:68:15
chr18	52104901	65619	TAGAATCTGGGTCTCGGGATCCCTGGGTGGCGCAGCGGTTTGGCGCCTGCCTTTGGCCCAGGGCGCGATCCTGGAGACCCCGGATCGAATCCCACATCGGGCTCCCGGTGCATGGAGCCTGCTTCTCCCTCTGCCTATGTCTCTCTGCCTCTCTCTCTTTCTCTCTCTGTGACTATCATAAATAAATAAAAATTTAAAAAAAAAAAAA	N	.	PASS	PRECISE;SVMETHOD=Snifflesv1.0.12;CHR2=chr18;END=52105109;STD_quant_start=1.441153;STD_quant_stop=1.037749;Kurtosis_quant_start=3.718986;Kurtosis_quant_stop=-0.272782;SVTYPE=DEL;SUPTYPE=AL;SVLEN=-208;STRANDS=+-;STRANDS2=11,15,11,15;RE=26;REF_strand=41,42;Strandbias_pval=0.653659;AF=0.238532	GT:DR:DV	0/0:83:26
chr18	52115390	65620	CNNNNNNNNNNCTTGGGTCATTTCCGCTTCCTCCAGGCAGGGCGGGTAATTCGAACGTTTCGGTTTCTGTGATCCCTTTGGGTTGGCGCGACCCCCGGCGGCGGAGGCGGCGGCGAAGTTCAAAACCAAGGCTAGCATGTCCGAAAGGGGAACCCGGTCCGGAGGGGCCCCCCGGCACTCCGGTGACCCGAAGGCCCCCGGGACCCTGGGGGCCGACCCGTTTGAGGGATGGTTTCCCCCGGGGGGGCCCCCCCCCCCCCCCGGCCCTCTAAGAGGCTCATTCCGCCGTTAAGGGAGCTTGTTTGGGGAACCTCTCTCGCTCTCTT	N	.	PASS	PRECISE;SVMETHOD=Snifflesv1.0.12;CHR2=chr18;END=52115716;STD_quant_start=4.944132;STD_quant_stop=6.847546;Kurtosis_quant_start=4.869879;Kurtosis_quant_stop=3.764354;SVTYPE=DEL;SUPTYPE=AL;SVLEN=-326;STRANDS=+-;STRANDS2=37,35,37,35;RE=72;REF_strand=40,40;Strandbias_pval=0.872517;AF=0.473684	GT:DR:DV	0/1:80:72
chr18	52141264	65621	N	TAAAAGGTCTTTGTCACTGGGTAACGTTATGGCCCTGGCGCCAGTGTTCCCTGCCCGGGGGGGTGGGGCTGGTGAGGGAAGTGGGCAGGGAAGGCCTCTGTGGCCCCTTTGGCGGCCCACAGTTGGGGACGTGAGCGTCTAAAACCGCCTGGAGGCTGTCGGAACTCCTCCAACTTCCTGGGGAACATCCGTGGGGGGTGGAGCCAGTGGAGCGCCCCGTGGGGCTCCGCGTAGACTCCGGGCCTGTCTCCCGGCCCACGCCGCCCCCGCCCCCCGGCTGGCCACCCAATCCCTCCTAAAACGTGTCTCTGCGATCCTCATGGCTGCCCCGCCAGAAACCAGCTATGTGCTGTACGGAACCACCAGGCGCTGGTTACCGGGCGCGTGGAGCCCCAGCAGTTGCACTGCTGTCATCTACGTGCGACTCTCGGCGGAGCCTGGGACCCTTGCTGAAGAAATGGGTTAGGCAGCCCGGCCCGCAGGGCGACCCACAACGTCGGGTCTGCCCACCAGCCGGACCGAGCCGCCCAGGCCGCAATGCACGGAGCCCTGAGGCCACGGGGGTCCAGACCTGCAGCACGGCCCTGGCTCGGCTCAAAGTGGCCCCGGGGATATGGCGAGTGTGGATGGCGGCTTGAGAGGGCCTGTGCCCCTGCCGTGATGAGGCAGGTGGGGTGTGAGAAGGGTGCCGAGGGTCTGCCTTCGGAGCGTCAGCCCAGTTAGGGCAGGGATTTACGCAAATACATGCCTTGTGGCCATACCATGTGTTGAGCAGGCCTTCTAGGGGCAGCAGACTCCCCCGCCCCCCCCCACCCCCGCGCCCCGTGAAACAGCTGAGTTGCGGCGTGTATAGATAAATTGGAGACCCCCCGCATTTAGGAAGAACGCCAGGGGCGTTCCTGGTACAAAGGGCCCAGCAGGAAGCCTCGCCCGAGAGCTGGCAGGTGGGGGGAGGTGGTGATCACGGTGTAGGAGCGAGAGCATGTGGAGGGAGGCCCG	.	FAIL_NOTPRECISE	IMPRECISE;SVMETHOD=Snifflesv1.0.12;CHR2=chr18;END=52141332;STD_quant_start=2.041241;STD_quant_stop=173.518731;Kurtosis_quant_start=0.411486;Kurtosis_quant_stop=-1.971855;SVTYPE=INS;SUPTYPE=AL,SR;SVLEN=999;STRANDS=+-;STRANDS2=10,15,10,15;RE=25;REF_strand=0,1;Strandbias_pval=1;AF=0.961538	GT:DR:DV	1/1:1:25
chr18	52160705	65622	N	<DEL/INV>	.	PASS	PRECISE;SVMETHOD=Snifflesv1.0.12;CHR2=chr18;END=52160830;STD_quant_start=0.000000;STD_quant_stop=0.414039;Kurtosis_quant_start=2.315848;Kurtosis_quant_stop=-0.723649;SVTYPE=DEL/INV;SUPTYPE=NR;SVLEN=-125;STRANDS=+-;STRANDS2=36,35,36,35;RE=71;REF_strand=40,37;Strandbias_pval=1;AF=0.47973	GT:DR:DV	0/1:77:71
chr18	52162167	65623	N	TTGTTTTTTTTTTTTTAATTGTTTATTTATTTGTGATAGTCACACACAGAGAGAGAGAGAAGAGACACAGGCAAGGGAGAAGCAGGCTCCATGCACAGCAAGCCCCGATGTGGGAGTTTTGATCCCGGGGCGCCAGGAATCGCACCCTGGGCCAAGGCAGGCGCTAACGATGCGCCACCCAGGGGATCCCCAAAAAAAAAAAAATTTCCTG	.	PASS	PRECISE;SVMETHOD=Snifflesv1.0.12;CHR2=chr18;END=52162181;STD_quant_start=4.547527;STD_quant_stop=5.706137;Kurtosis_quant_start=13.323148;Kurtosis_quant_stop=7.884056;SVTYPE=INS;SUPTYPE=AL;SVLEN=214;STRANDS=+-;STRANDS2=26,25,26,25;RE=51;REF_strand=53,43;Strandbias_pval=0.728495;AF=0.346939	GT:DR:DV	0/1:96:51
chr18	52165565	65624	TCTACTGCAGTGGGGATCCCTGGGTGGCGCAGCGGTTTGGCGCCTGCCTTTGGCCCAGGGCGCGATCCTGGAGACCCAGGATCGAATCCCACATCAGGCTCCCGGTGCATGGAGCCTGCTTCTCCCTCTGCCTATGTCTCTGCCTCTCTCTCTCTCTCTCTCTCTCTCTCTCTGTGACTATCATAAATAAATAAAAATTAAAAAAAAAAAAAAAG	N	.	PASS	PRECISE;SVMETHOD=Snifflesv1.0.12;CHR2=chr18;END=52165773;STD_quant_start=1.932184;STD_quant_stop=4.273952;Kurtosis_quant_start=13.202862;Kurtosis_quant_stop=-1.524389;SVTYPE=DEL;SUPTYPE=AL;SVLEN=-208;STRANDS=+-;STRANDS2=30,31,30,31;RE=61;REF_strand=49,46;Strandbias_pval=0.869828;AF=0.391026	GT:DR:DV	0/1:95:61
chr18	52167912	65625	N	GCCGTTCTATATATATATATTTTTTTTAATTTTTATTCATTTATGATTATCACAGAGCGAGAGAGAGAGAGTGCAGAGACACAGACAGAGGGAGAACCGCAGGCTCCATGCACGGGGAGCCCGACGTTGGATCCGTATCCCCCGAGCCGTTCTCCCAGGATCCGCCGCCCTGGGCCAAAAGGCATGCGCCAAACCGCTGCCGTCCACCCCTTGATCCC	.	PASS	PRECISE;SVMETHOD=Snifflesv1.0.12;CHR2=chr18;END=52167918;STD_quant_start=3.186510;STD_quant_stop=7.253646;Kurtosis_quant_start=3.285292;Kurtosis_quant_stop=0.356451;SVTYPE=INS;SUPTYPE=AL;SVLEN=212;STRANDS=+-;STRANDS2=11,16,11,16;RE=27;REF_strand=42,45;Strandbias_pval=0.516843;AF=0.236842	GT:DR:DV	0/0:87:27
chr18	52170088	65626	AGCTAGTAAGTGCCTAAGTTCACACAGCTAGTAAGT	N	.	PASS	PRECISE;SVMETHOD=Snifflesv1.0.12;CHR2=chr18;END=52170122;STD_quant_start=0.000000;STD_quant_stop=0.500000;Kurtosis_quant_start=-0.930140;Kurtosis_quant_stop=0.024544;SVTYPE=DEL;SUPTYPE=AL;SVLEN=-34;STRANDS=+-;STRANDS2=11,21,11,21;RE=32;REF_strand=41,51;Strandbias_pval=0.406248;AF=0.258065	GT:DR:DV	0/0:92:32
chr18	52197656	65627	N	ACTCACACATAGGGCGGTTGTTTGTCGGCTGGAGAAGGTCCACTTCC	.	PASS	PRECISE;SVMETHOD=Snifflesv1.0.12;CHR2=chr18;END=52197659;STD_quant_start=4.157609;STD_quant_stop=3.854496;Kurtosis_quant_start=-1.567313;Kurtosis_quant_stop=-1.648587;SVTYPE=INS;SUPTYPE=AL;SVLEN=45;STRANDS=+-;STRANDS2=12,16,12,16;RE=28;REF_strand=35,48;Strandbias_pval=1;AF=0.252252	GT:DR:DV	0/0:83:28
chr18	52198355	65628	TATTTATTTTTTTTTTTTAATTATTTTATTTTATTTATTTATGATAGGCACACAGTGAGAGAGAGAGAGAGAGAGAGGCAGAGACACAGGCAGAGGGAGAAGCAGGCTCCATGCACCGGGAGCCCGACGTGGGATTCGATCCCGGGTCTCCAGGATCGCGCCCTGGGCCAAAGGCAGGCGCTAAACCGCTGCGCCACCCAGGGATCCCCTGGAGGACTAAAG	N	.	PASS	PRECISE;SVMETHOD=Snifflesv1.0.12;CHR2=chr18;END=52198575;STD_quant_start=5.607138;STD_quant_stop=3.709447;Kurtosis_quant_start=1.906240;Kurtosis_quant_stop=16.460845;SVTYPE=DEL;SUPTYPE=AL;SVLEN=-220;STRANDS=+-;STRANDS2=21,29,21,29;RE=50;REF_strand=33,46;Strandbias_pval=1;AF=0.387597	GT:DR:DV	0/1:79:50
chr18	52199800	65629	N	TCGTTTCTTTATTCGTTTCTTTCTTCTTTCCTTTCTTTTTTTTCTCTTTCTTG	.	FAIL_NOTPRECISE	IMPRECISE;SVMETHOD=Snifflesv1.0.12;CHR2=chr18;END=52199812;STD_quant_start=12.806248;STD_quant_stop=16.621454;Kurtosis_quant_start=-0.914205;Kurtosis_quant_stop=-1.301105;SVTYPE=INS;SUPTYPE=AL;SVLEN=35;STRANDS=+-;STRANDS2=15,8,15,8;RE=23;REF_strand=26,40;Strandbias_pval=0.0509037;AF=0.258427	GT:DR:DV	0/0:66:23
chr18	52211086	65630	ATATATATATATATATATATATATATATATATATATATATATATATATATATATAT	N	.	PASS	PRECISE;SVMETHOD=Snifflesv1.0.12;CHR2=chr18;END=52211142;STD_quant_start=2.819108;STD_quant_stop=3.244428;Kurtosis_quant_start=-1.238195;Kurtosis_quant_stop=-1.830789;SVTYPE=DEL;SUPTYPE=AL;SVLEN=-56;STRANDS=+-;STRANDS2=15,24,15,24;RE=39;REF_strand=29,38;Strandbias_pval=0.685748;AF=0.367925	GT:DR:DV	0/1:67:39
chr18	52217172	65631	N	AAGTCATTCTTTTTTTTTTTTTTTTTTTTTTTTTTTTTTTTTTTTTTTTAAATTTTTTTTCTTATTTATGATTAGTCCACTATAGAGAGAGAGAGGAGAGGGCATGCAGGAGACCATAGGCAGAGGGCGAAGCCAGGGCGGCTTCCATGCACCCGGAAGCCGCTGGAGTGGATTCGATTTTCCCGGGTCTCCCAGGATCTGCGCCCTGGGGCCAAAGCAGGGCGCTCCAAACGCGCGCCACCCAGGGATCCCTCAAGGA	.	FAIL_NOTPRECISE	IMPRECISE;SVMETHOD=Snifflesv1.0.12;CHR2=chr18;END=52217171;STD_quant_start=6.332456;STD_quant_stop=10.261579;Kurtosis_quant_start=4.278256;Kurtosis_quant_stop=0.336954;SVTYPE=INS;SUPTYPE=AL;SVLEN=234;STRANDS=+-;STRANDS2=6,10,6,10;RE=16;REF_strand=28,39;Strandbias_pval=1;AF=0.192771	GT:DR:DV	0/0:67:16
chr18	52245693	65632	N	AGAGGGGTAAAATAAAATAAAAAAATTAAAAAAAAAATTGTTAA	.	FAIL_NOTPRECISE	IMPRECISE;SVMETHOD=Snifflesv1.0.12;CHR2=chr18;END=52245692;STD_quant_start=18.795551;STD_quant_stop=14.409593;Kurtosis_quant_start=-1.629825;Kurtosis_quant_stop=-1.658828;SVTYPE=INS;SUPTYPE=AL;SVLEN=47;STRANDS=+-;STRANDS2=11,12,11,12;RE=23;REF_strand=56,45;Strandbias_pval=0.643717;AF=0.185484	GT:DR:DV	0/0:101:23
chr18	52256193	65633	N	TGGGACAAGCCGGGTCCCTGGGTTGGGCGCCCACAGCGGTTGGAGCCTGCCTTTGGCCCAGGGCGCGATCCTGGAGACCTGGGATCGACAGCCCCGTCGGGCTCTTCCGGTGCATGGAGTCCTGGCGTCTCCCTTGCCTATGTCGCTGCCTCTCTCCTATTTCTATTTCTGTGAACTATCATAAATAAATAAAATTAAACCTACATAAATAAATAACTAAATAAATAAATAACTAAAAAAGT	.	PASS	PRECISE;SVMETHOD=Snifflesv1.0.12;CHR2=chr18;END=52256194;STD_quant_start=2.828427;STD_quant_stop=6.199462;Kurtosis_quant_start=14.752420;Kurtosis_quant_stop=23.496025;SVTYPE=INS;SUPTYPE=AL;SVLEN=246;STRANDS=+-;STRANDS2=26,35,26,35;RE=61;REF_strand=43,49;Strandbias_pval=0.623612;AF=0.398693	GT:DR:DV	0/1:92:61
chr18	52284908	65634	N	TAAGGTGGTGCGAGCCGGGATCCCTAGGTGGCCCGCAGCGGTTTGCGCCTGTCTTCGCTCTAGGCGCGATCCTGCGAGACCGGGATCGAATCCCACATCTGGGCTCCCAGTGCATGGCAGCCTGCTTCTCCCTCTGCCCTGTGTCTCTGCCTCTCCTCTTCTCTCTGTGACCTATCACATAAATAAAAAACCTTATAAAAAAAACGTAACAAGCAAAAAAAAAAAAAAAAAAAAAAAAAAAAAA	.	PASS	PRECISE;SVMETHOD=Snifflesv1.0.12;CHR2=chr18;END=52284914;STD_quant_start=1.328422;STD_quant_stop=8.181759;Kurtosis_quant_start=0.301102;Kurtosis_quant_stop=1.256621;SVTYPE=INS;SUPTYPE=AL;SVLEN=246;STRANDS=+-;STRANDS2=18,17,18,17;RE=35;REF_strand=40,45;Strandbias_pval=0.692051;AF=0.291667	GT:DR:DV	0/0:85:35
chr18	52335394	65635	N	GGGCTCGGGGCCCTCCCACTCTTCGGGGGGGGGCCTCCCAGCTTGG	.	FAIL_NOTPRECISE	IMPRECISE;SVMETHOD=Snifflesv1.0.12;CHR2=chr18;END=52335437;STD_quant_start=19.047128;STD_quant_stop=12.048752;Kurtosis_quant_start=18.725507;Kurtosis_quant_stop=18.313508;SVTYPE=INS;SUPTYPE=AL;SVLEN=44;STRANDS=+-;STRANDS2=21,38,21,38;RE=59;REF_strand=36,54;Strandbias_pval=0.609698;AF=0.395973	GT:DR:DV	0/1:90:59
chr18	52336966	65636	N	AAGTTTGTTTTCTGCTGGCGGTTAAACCATGTTTGTTGATTAGATGACTAGAGTAGA	.	PASS	PRECISE;SVMETHOD=Snifflesv1.0.12;CHR2=chr18;END=52336966;STD_quant_start=0.000000;STD_quant_stop=1.847096;Kurtosis_quant_start=6.182341;Kurtosis_quant_stop=7.276310;SVTYPE=INS;SUPTYPE=AL;SVLEN=56;STRANDS=+-;STRANDS2=16,19,16,19;RE=35;REF_strand=38,53;Strandbias_pval=0.693271;AF=0.277778	GT:DR:DV	0/0:91:35
chr18	52345401	65637	N	GGAGCCCTGTTTTGCGCAGCGTTTGGCGCTGCCTTT	.	PASS	PRECISE;SVMETHOD=Snifflesv1.0.12;CHR2=chr18;END=52345401;STD_quant_start=0.426401;STD_quant_stop=1.906925;Kurtosis_quant_start=4.244426;Kurtosis_quant_stop=7.606036;SVTYPE=INS;SUPTYPE=AL;SVLEN=40;STRANDS=+-;STRANDS2=12,11,12,11;RE=23;REF_strand=43,35;Strandbias_pval=0.816273;AF=0.227723	GT:DR:DV	0/0:78:23
chr18	52397563	65638	N	GGGGGAGGGGGGGGGGGGGGGGGGGGGGGGGGGGGGGGGGGGGGGGGGGGGGGGGGGGGGGGGGGGGGGGGGGGGGGGGGGTGGGGGGGGGGGGGGGGGGGGGGGGGGGGGGGGGGGGGGGGGGGGGGGGGGGGGGGGGGGGGGGGGGGGAGGGGGGGGGGGGGGGGGGGGGGGGGGGGGGGAGGGGGGGGGGGGGGGTGGTGGGGGGGGGGGGGGGGGGGGGGGGGGTGGGGGGGGGGGGGGGGGGGGGGGGGGGGGGGGGGGGGGGGGGGGGGGGGGGGGGGGGGGGGGGGGGGGGGGGGGGTGGGGGGGGGGGGGGGGGGGGGGGGGGGGGGGGGGGGGGGGGGGGGAGGGGGGGGGGGAAGTGGGGGGTGGGGGGGGGGGGGGGGGGGGGGGGAGGGGGGGGGGGGGGGGGGGAGGGTGGGGGGGTGGGGGGGGGGGGGGGGGGGGGGGGGGGGGGGGGGGGGGGGGGGGGGGGGGGGGGGATGGGGGGGGGGGGGGGGGGGGGGGAGGGGGGGGGGGGGGGGGGGGGGGGGGGGGGGGGGGGGGGGGGGGGGGGGGGGGGGGGTGGGGGGGGGGGGGGGGGGGGGGGGGGGGGGGGGGGGGGGGGGGGGGGGGGGGGGGGGGGT	.	FAIL_NOTPRECISE	IMPRECISE;SVMETHOD=Snifflesv1.0.12;CHR2=chr18;END=52397623;STD_quant_start=89.326368;STD_quant_stop=160.779663;Kurtosis_quant_start=1.972306;Kurtosis_quant_stop=-1.335441;SVTYPE=INS;SUPTYPE=AL;SVLEN=325;STRANDS=+-;STRANDS2=11,1,11,1;RE=12;REF_strand=46,43;Strandbias_pval=0.0111103;AF=0.118812	GT:DR:DV	0/0:89:12
chr18	52448462	65639	N	TTTTTTTTTTTTTTTTTTTTACTTTTTCTTTATTTTGCTATGTCACAGAGAGATGAGAGGAGAGGTCAGAGACACAGCAGAGGGAGAGCAGGCTCCATCTCTGTGAGCCCGACGTTGGGGATTCGATCCCGGTCTCCGGATCACGCCCTGAGGCCCAAATGCACTGCGCCAAACCGCTCGCCACCCAGGGCTTCCCAGTTTTTTTTAGCTT	.	PASS	PRECISE;SVMETHOD=Snifflesv1.0.12;CHR2=chr18;END=52448466;STD_quant_start=2.787334;STD_quant_stop=4.269750;Kurtosis_quant_start=3.404070;Kurtosis_quant_stop=0.199943;SVTYPE=INS;SUPTYPE=AL;SVLEN=210;STRANDS=+-;STRANDS2=13,14,13,14;RE=27;REF_strand=47,35;Strandbias_pval=0.504492;AF=0.247706	GT:DR:DV	0/0:82:27
chr18	52472897	65640	N	TTTTTATTTAGTTAGATTTTTTATTTAATTTC	.	PASS	PRECISE;SVMETHOD=Snifflesv1.0.12;CHR2=chr18;END=52472896;STD_quant_start=3.271085;STD_quant_stop=2.932576;Kurtosis_quant_start=6.541843;Kurtosis_quant_stop=6.259191;SVTYPE=INS;SUPTYPE=AL;SVLEN=34;STRANDS=+-;STRANDS2=14,7,14,7;RE=21;REF_strand=41,37;Strandbias_pval=0.324614;AF=0.212121	GT:DR:DV	0/0:78:21
chr18	52473352	65641	N	TTTTCTTTCTTTCTTTCTTTCTTTCTTTCTTTCTTCTTTCTCTTTCTTTCTTTTCTTTCTTTTCTTTTCTTTCTTTCTTTCCTTTCTTTCTTTCTTTCTTTCTTTC	.	FAIL_NOTPRECISE	IMPRECISE;SVMETHOD=Snifflesv1.0.12;CHR2=chr18;END=52473364;STD_quant_start=9.864466;STD_quant_stop=13.170480;Kurtosis_quant_start=2.366811;Kurtosis_quant_stop=4.789749;SVTYPE=INS;SUPTYPE=AL;SVLEN=104;STRANDS=+-;STRANDS2=16,12,16,12;RE=27;REF_strand=34,39;Strandbias_pval=0.380168;AF=0.27	GT:DR:DV	0/0:73:27
chr18	52572127	65642	TAATAAATAATATAATAAATATAATAATATTTATAATATATAAATATTATATATAATATAATATAATAAATAATATAATAAATAT	N	.	PASS	PRECISE;SVMETHOD=Snifflesv1.0.12;CHR2=chr18;END=52572221;STD_quant_start=2.700762;STD_quant_stop=2.128241;Kurtosis_quant_start=-1.148751;Kurtosis_quant_stop=4.062711;SVTYPE=DEL;SUPTYPE=AL;SVLEN=-94;STRANDS=+-;STRANDS2=24,11,24,11;RE=35;REF_strand=45,20;Strandbias_pval=1;AF=0.35	GT:DR:DV	0/1:65:35
chr18	52575778	65643	N	GAACCTGACCGTGGTGCGTGCCCATCCAGGAC	.	FAIL_NOTPRECISE	IMPRECISE;SVMETHOD=Snifflesv1.0.12;CHR2=chr18;END=52575779;STD_quant_start=9.332738;STD_quant_stop=12.529964;Kurtosis_quant_start=-0.123805;Kurtosis_quant_stop=-0.207141;SVTYPE=INS;SUPTYPE=AL;SVLEN=31;STRANDS=+-;STRANDS2=6,9,6,9;RE=15;REF_strand=42,43;Strandbias_pval=0.582013;AF=0.15	GT:DR:DV	0/0:85:15
chr18	52577116	65644	AGAACTGCGTGGTTTTTTTTTTTTTTTTTTTTTTTTTTTATTTATTTATGATAGTCACAGAGAGAGAGAGAGAGAGGCAGAGACATAGGCAGAGGGAGAAGCAGGCTCCATGCACCGGGAGCCCGATGTGGGATTCGATCCCGGGTCTCCAGGATCGCGCCCTGGGCCAAAGGCAGGCGCCAAACCGCTGCGCCACCCAGGGATCCCA	N	.	PASS	PRECISE;SVMETHOD=Snifflesv1.0.12;CHR2=chr18;END=52577324;STD_quant_start=2.771281;STD_quant_stop=2.821347;Kurtosis_quant_start=-1.949661;Kurtosis_quant_stop=-1.509287;SVTYPE=DEL;SUPTYPE=AL,SR;SVLEN=-208;STRANDS=+-;STRANDS2=25,26,25,26;RE=51;REF_strand=47,43;Strandbias_pval=0.72937;AF=0.361702	GT:DR:DV	0/1:90:51
chr18	52588180	65645	N	GGGGGGGGGGGGGGGGGGGGGGGGGGGGGGGGGGGGGGGGGGGGGGGGGGGGTGGGGGGGGGGGGGGGGGAAC	.	PASS	PRECISE;SVMETHOD=Snifflesv1.0.12;CHR2=chr18;END=52588183;STD_quant_start=0.000000;STD_quant_stop=8.648699;Kurtosis_quant_start=11.949178;Kurtosis_quant_stop=-0.217484;SVTYPE=INS;SUPTYPE=AL;SVLEN=57;STRANDS=+-;STRANDS2=12,19,12,19;RE=31;REF_strand=25,36;Strandbias_pval=1;AF=0.336957	GT:DR:DV	0/1:61:31
chr18	52597585	65646	N	GGGGTCCAGGCTGCAGCACACCCTCGGTTCCGGTTTACCCATGTCGTGCGCTTGCATGGAGCAGCGCCCAGGTTCCAGAAACACGTTGCGGCCCGGCTTGCTGTCGGTGGGACCTTGAAGGACCAACCAGGGCGCGGTCAGAGGCCGAATCTGCCGGGGTGCGGCGACATGCCTCAGGGCCCCAGCCCCACAGCCGGCACAGGAAGGGGCAGGAAAGCTATGGTGAGCCCCGTGCTTGCGGTTCGGTTCGGGAGAGCTGCCGTTGCTCTGGACCAAGGCTCAGAGCCCCCGTCGCGGCAGAGCTCTGAGCCAAGCAAGCTGCTTGCCGCGGCAGCCAAGGCCATCCGCGCTCCGACACGGCCAGGCCTTGGCCTGTAACTACCGCCTCCCTAACCTTCCCGCTTCCACTTGGGCACTACCAACGAAAGCCAAAGCTGCTCTTCTGACCCGTCCCAAGGGCTGCCCCCTCACGGATTCACAACTTTCTAGGAGCGCCTGCTGGAGGACGCGGGGGGGCATGACCTCAGCGAAACAAGGGCTCCCTGCGCCCCAGGTCTGTTGACCTGTATGCTGCGTCCTGGGTCCCCCTCCCACTCCCAAGTTCCTCAAACTCAGGGAGCAGGCAGAGCACTGGCGGATGCAACTCTATAGTTTTTGCTCATTCACTCATCAGAAACACTTCTCCAAACATGGCGCCTTCTTCCGCCAGAGGAGGAATGACACCACTGATAGACACTCAACACCGAATGGAGGCTGGGGAATATAGCAGAGGGGCGCGAGAGTGCGAGTCATAACAGGTGCTGAGGGAATAGTCCCTATGAACGGTAGCAGCCCCGTCCCCCCCTGGAGCCCGCAGCGAACTAACTCCCCGTCCCCAACCGGCCATCGCCACCTCACTGACACTGCCTCAGAGCCCCACCAGCCACGGTACTGGCTCCCGAGGCATGGGAAGGACAGACAGCCGTCACTCGGCCATCGACCCACAAGGCAAGGAAAGCAAGTAAGGCCAGCCACGGTTCTCTCTGGAACTGGGGTGCTTTGGGGGGACCCCAGCGTCAGCTTCAAGTGCTCTGCTGAGCCAACGCGTGAGGGCTTCACAGGGTACGGCGAGTTAGCAGATGCCTGTGTGTTTTTCTTGCCTTCCTGTCACAAGTCAAGGACTATGGCCTCAGCTTTGGAAAGAGGGAGTGGAATCCTGCTCTTGTCACCGTTGACATTGGGGCCCACTTATTAACCCCTTCAAGTCTCACTTCCCGCCCCTTAAAATGAGATGCACAAGTAACCCCTGTCTCCAGGCAGCTGTTGAGGTTTCATGAAATCACGCATGTGAGTCTGCGGCCATGGAGCCTGGTGCCCCCCAAGCCCCCCAACGACTGGCTGATAGTGCTACTGGGTCTATGTCCAACCTGACATCCAGCAAGGCTCATGAGCTGCAGGAGTGACGTGGATTTGTTCCCATGGAGGAAATTGGGCTGGAGGGAGCGGACCATAACTCTGTGAGCCGGGCCCTGGGATCCTCTAAGCCAGAATCTTTCTTATCAACCTTGTCCAGGGGCTTTCATGAGTTAGCACCCCCAGAGGAGGCCTGGGTCTCTCCCTCACCTCGTGGCCACCTGCCTTCCACCAGAATTTGTCCCGTGTGGGTTGTGTATATTCTTTTCTTCCCTCCTTTTACAAATTTGTAGCTCTTGCCATTTCCATACCAGTATTTCTTGGAAGTCATTCCATCACAGGAATATTTGTAGAGCTTCCTGATTCTTCCTTCAAGCCCAAATAGTACCCCACGTATAGATGCATTCCCCATAGGCATGGCCAACTTGGAGGGTGCCGCATTGTTTGGAAATTCAGAAGCATTAGCTACCATCAACCCATGATGCTGCCCATCTCCCCCACCATCCACAGCATCGCCATGTTCACACACTTGTGGATCTTGGCCAGCCCACAGAAAGAGACACTGGTCATCTCGGTGTTATTTAACACAGACAGTTCTCTACTGATAGTGCGCAGTTCTCAATTTTTTTCATCTGCTCACCGGCCACTCGTGGTTTTTTTTTCATTTCTTTCTGTGAACTCTCTTATGCCTATTCCCTCCCAACTAGGCTGTTGACATTTTCCTTATTGAATTTTACATGCTTTTTATCGTGCTCAGGAAAATTAGCCTTGTCTGTGAGATGACTACAGATAATTCTCAGTT	.	FAIL_NOTPRECISE	IMPRECISE;SVMETHOD=Snifflesv1.0.12;CHR2=chr18;END=52597585;STD_quant_start=0.000000;STD_quant_stop=20.217567;Kurtosis_quant_start=4.709733;Kurtosis_quant_stop=2.047194;SVTYPE=INS;SUPTYPE=AL,SR;SVLEN=2173;STRANDS=+-;STRANDS2=11,22,11,22;RE=33;REF_strand=17,36;Strandbias_pval=1;AF=0.383721	GT:DR:DV	0/1:53:33
chr18	52625962	65647	N	AGAAAGGAAAAAAAGACAAGAAGAAGATAGAACGACAC	.	FAIL_NOTPRECISE	IMPRECISE;SVMETHOD=Snifflesv1.0.12;CHR2=chr18;END=52625961;STD_quant_start=7.924645;STD_quant_stop=14.903020;Kurtosis_quant_start=-0.098564;Kurtosis_quant_stop=-0.775687;SVTYPE=INS;SUPTYPE=AL;SVLEN=58;STRANDS=+-;STRANDS2=1,20,1,20;RE=21;REF_strand=37,43;Strandbias_pval=0.000277387;AF=0.207921	GT:DR:DV	0/0:80:21
chr18	52639427	65648	GCGTCAGATGTTTATTTTATTTTTTTTTTTTTTTTTTTTAATTTTTTATTTATTTATGATAGTCACACAGAGAGAAAGAGGGAGGCAGAGACACAGGCAGAGGAAGAAGCAGGCTCCATGCACCGGGAGCCCGACGTGGGATTCGATCCTGGGTCTCCAGGATCGCGCCCTGGGCCAAAGGCAGGCGCTAAACCGCTGCGCCACCCAGGGATCCCC	N	.	PASS	PRECISE;SVMETHOD=Snifflesv1.0.12;CHR2=chr18;END=52639643;STD_quant_start=4.384724;STD_quant_stop=3.546921;Kurtosis_quant_start=13.665268;Kurtosis_quant_stop=1.379425;SVTYPE=DEL;SUPTYPE=AL;SVLEN=-216;STRANDS=+-;STRANDS2=29,33,29,33;RE=62;REF_strand=42,56;Strandbias_pval=0.744105;AF=0.3875	GT:DR:DV	0/1:98:62
chr18	52648023	65649	CCATACAATCTCTGGGGGATGTTTGTCTTGGAGCAGGGACAAGGGGTTCGGAGAACACACTCCTGTGGCCTGTGCTCACTGTTAGTG	N	.	PASS	PRECISE;SVMETHOD=Snifflesv1.0.12;CHR2=chr18;END=52648110;STD_quant_start=2.378287;STD_quant_stop=1.262438;Kurtosis_quant_start=-1.824314;Kurtosis_quant_stop=-0.829446;SVTYPE=DEL;SUPTYPE=AL;SVLEN=-87;STRANDS=+-;STRANDS2=30,34,30,34;RE=64;REF_strand=48,55;Strandbias_pval=1;AF=0.383234	GT:DR:DV	0/1:103:64
chr18	52666027	65650	N	TAAAAAACGCAGAAAGAGGGGATACCTGGGTGGCGCAGCGGTTTTGTCGCCTGCCTTTGGCCCAAAGGGCGCGATCCTTGTAGACCCGGGGATATAATCCAAACGTCGGGCTCCTGGTGCATGGGCCTGCTTTCTCCCTACGGCTGTGGTCTCGTCCTCTCTCTCTCTCCCGGTGGACTATAATAAATAAATAAAAAAAAATTTAAAAAATAAAAATAAAAAAAAAAATAAAAAAATAAAA	.	PASS	PRECISE;SVMETHOD=Snifflesv1.0.12;CHR2=chr18;END=52666032;STD_quant_start=1.509967;STD_quant_stop=3.633180;Kurtosis_quant_start=16.724334;Kurtosis_quant_stop=6.036487;SVTYPE=INS;SUPTYPE=AL,SR;SVLEN=236;STRANDS=+-;STRANDS2=29,22,29,22;RE=51;REF_strand=36,37;Strandbias_pval=0.466716;AF=0.41129	GT:DR:DV	0/1:73:51
chr18	52696423	65651	N	AAGAAAGAAAAAGAAATGAAAGAGGGAGAGAAAGAAAGAAAGAAAGAAAGAAAGGAAAGAAATGAAAGAAGAAAGAAAGAAAAGCGAGAAAGAAAGAACGAAGCGAAGAAAGA	.	FAIL_NOTPRECISE	IMPRECISE;SVMETHOD=Snifflesv1.0.12;CHR2=chr18;END=52696432;STD_quant_start=6.237715;STD_quant_stop=11.820629;Kurtosis_quant_start=-1.782462;Kurtosis_quant_stop=-1.819425;SVTYPE=INS;SUPTYPE=AL;SVLEN=99;STRANDS=+-;STRANDS2=17,6,17,6;RE=22;REF_strand=31,21;Strandbias_pval=0.300913;AF=0.297297	GT:DR:DV	0/0:52:22
chr18	52700752	65652	N	AAAAAAGGGGATCCTGGGTGGCGCAGCGGTTTGGCGCCGGCCATTTGGCCCAGGGCGCGATCCTGGAGACCCCGGATCGAATCCACGTCAGGGCTAACAAAGCCGTGCAGGGAGCGCGGCTTCTCCCCTCGGCCTGGGTCCGCTGCCTCTCTCTCTACTATCTGTGGTGACTACAAAAGAATAAAAAATTAAG	.	PASS	PRECISE;SVMETHOD=Snifflesv1.0.12;CHR2=chr18;END=52700753;STD_quant_start=1.337712;STD_quant_stop=2.655679;Kurtosis_quant_start=13.403483;Kurtosis_quant_stop=3.315100;SVTYPE=INS;SUPTYPE=AL;SVLEN=184;STRANDS=+-;STRANDS2=25,13,25,13;RE=38;REF_strand=30,29;Strandbias_pval=0.207747;AF=0.391753	GT:DR:DV	0/1:59:38
chr18	52719825	65653	N	ATGGTGGGGGGGGGGGGGGGGGGTGGGGGGGGTGGGGGG	.	FAIL_NOTPRECISE	IMPRECISE;SVMETHOD=Snifflesv1.0.12;CHR2=chr18;END=52719824;STD_quant_start=0.816497;STD_quant_stop=23.056091;Kurtosis_quant_start=0.024300;Kurtosis_quant_stop=-0.913933;SVTYPE=INS;SUPTYPE=AL;SVLEN=91;STRANDS=+-;STRANDS2=20,4,20,4;RE=24;REF_strand=30,32;Strandbias_pval=0.00349758;AF=0.27907	GT:DR:DV	0/0:62:24
chr18	52744856	65654	AAGAAAGAAAGAAAGAAAGAAAGAAAGAAAGAAAGAAAGAAAAAGAAGAAAAGAAAGAAAG	N	.	FAIL_NOTPRECISE	IMPRECISE;SVMETHOD=Snifflesv1.0.12;CHR2=chr18;END=52744920;STD_quant_start=22.135944;STD_quant_stop=18.683214;Kurtosis_quant_start=-1.668650;Kurtosis_quant_stop=-1.650531;SVTYPE=DEL;SUPTYPE=AL;SVLEN=-64;STRANDS=+-;STRANDS2=24,8,24,8;RE=32;REF_strand=33,34;Strandbias_pval=0.0177199;AF=0.323232	GT:DR:DV	0/1:67:32
chr18	52750736	65655	N	AAACTCGAGGAGTAAAAAAAAAAAAAAAAAAAAAAACAA	.	PASS	PRECISE;SVMETHOD=Snifflesv1.0.12;CHR2=chr18;END=52750750;STD_quant_start=2.116951;STD_quant_stop=2.993821;Kurtosis_quant_start=22.721276;Kurtosis_quant_stop=7.255253;SVTYPE=INS;SUPTYPE=AL;SVLEN=36;STRANDS=+-;STRANDS2=26,28,26,28;RE=54;REF_strand=40,44;Strandbias_pval=1;AF=0.391304	GT:DR:DV	0/1:84:54
chr18	52757825	65656	N	TCACGGATGGGCTCCGGGTGTGGTCAGCGGTTTTGGCGCCTGCCTGGCCCAGGGCCCGATCGACGGAACCCGGGATAGAATCCCACGGTCGGCGCTCCCTGTGCATCGGAGCCTTGCTTCTCCTTCTGCCTATGTCCTCCTGCTCTCTCCTTTTCTCTCTCTTTCTCTCTGTGTGGGGACTATCATTTACATAAATAAAACCATAAAAATTAAAAAACAAATAA	.	PASS	PRECISE;SVMETHOD=Snifflesv1.0.12;CHR2=chr18;END=52757836;STD_quant_start=0.489898;STD_quant_stop=6.566582;Kurtosis_quant_start=20.111372;Kurtosis_quant_stop=10.054675;SVTYPE=INS;SUPTYPE=AL;SVLEN=222;STRANDS=+-;STRANDS2=27,24,27,24;RE=51;REF_strand=37,45;Strandbias_pval=0.475553;AF=0.383459	GT:DR:DV	0/1:82:51
chr18	52765819	65657	N	CTCCCTCCTCTTTTTTTTTTTTTTTTGGTTAAATTTTTTTTTCATTTATTATATGGATAGTCACACAGAAGAGAGAGAGAAAGGCAGAAGACAACAGCAGAGGAGAAGCAGGCTCCATAAGTTACCGGGAGGCCGCGATGTGGGAATTCGATCCGGGTCCTCCAGGATCGCGCCGTGGGCCAAGGCAGGCGCCGAAAAAACCGTGCCCACCCAGGGATCCC	.	PASS	PRECISE;SVMETHOD=Snifflesv1.0.12;CHR2=chr18;END=52765831;STD_quant_start=2.978417;STD_quant_stop=2.508052;Kurtosis_quant_start=17.560080;Kurtosis_quant_stop=24.496434;SVTYPE=INS;SUPTYPE=AL;SVLEN=209;STRANDS=+-;STRANDS2=31,32,31,32;RE=63;REF_strand=44,49;Strandbias_pval=0.87092;AF=0.403846	GT:DR:DV	0/1:93:63
chr18	52784346	65658	GTATTCAGGGGATCCCTGGGTGGCGCAGCGGTTTGGCGCCTGCCTTTGGCCCAGGGCACGATCCTGGAGACCCGGGATCGAATCCCACGTCGGGCTCCCTGCATGGAGCCTGCTTCTCCCTCTGCCTGTGTCTCTGCCTCTCTCTCTCTCTCTGTGACTATCATAAATAAATAAATAATTAAAAAAAAATATTAAAAAAAAAAAAAAA	N	.	PASS	PRECISE;SVMETHOD=Snifflesv1.0.12;CHR2=chr18;END=52784561;STD_quant_start=2.594373;STD_quant_stop=0.339683;Kurtosis_quant_start=16.562623;Kurtosis_quant_stop=-1.551257;SVTYPE=DEL;SUPTYPE=AL;SVLEN=-215;STRANDS=+-;STRANDS2=30,23,30,23;RE=53;REF_strand=37,34;Strandbias_pval=0.71623;AF=0.427419	GT:DR:DV	0/1:71:53
chr18	52809810	65659	N	GGGGGGGGGGGGGTGGGTGAGGGGGGGGGGGGGGTGT	.	FAIL_NOTPRECISE	IMPRECISE;SVMETHOD=Snifflesv1.0.12;CHR2=chr18;END=52809819;STD_quant_start=7.141428;STD_quant_stop=24.724482;Kurtosis_quant_start=0.333945;Kurtosis_quant_stop=6.031912;SVTYPE=INS;SUPTYPE=AL;SVLEN=49;STRANDS=+-;STRANDS2=11,3,11,3;RE=14;REF_strand=52,39;Strandbias_pval=0.153111;AF=0.133333	GT:DR:DV	0/0:91:14
chr18	52824661	65660	TCAAGTGAGCTACTCCTTGCTAACTCTTCGATCTCATACG	N	.	FAIL_GAP	PRECISE;SVMETHOD=Snifflesv1.0.12;CHR2=chr18;END=52824823;STD_quant_start=1.235442;STD_quant_stop=7.620954;Kurtosis_quant_start=-1.444397;Kurtosis_quant_stop=-0.680781;SVTYPE=DEL;SUPTYPE=AL,NR;SVLEN=-162;STRANDS=+-;STRANDS2=36,41,36,41;RE=77;REF_strand=37,42;Strandbias_pval=1;AF=0.49359	GT:DR:DV	0/1:79:77
chr18	52853829	65661	N	GGAAGCGGAGGTGTTCCTGTTTTTATTTTTTTTTTTTTGTTTTTAAATTTTTATTAGTTATGATAGTCCAGAGAGAGAGAGAGAAGGCAGAGAAACAGGCAGAGGAGAAGCAGGCTCCAGCACCGGGAGCCAGAAGTGGGAGATTCGATCCCGGGTCTCCAGGAATCGCGCCCCTGGGCCAAAAGGCGAGGCGCTTAAACCCTGGCGCCACCCAGGGAATCCCTG	.	PASS	PRECISE;SVMETHOD=Snifflesv1.0.12;CHR2=chr18;END=52853840;STD_quant_start=4.659859;STD_quant_stop=4.985694;Kurtosis_quant_start=17.672000;Kurtosis_quant_stop=9.114746;SVTYPE=INS;SUPTYPE=AL;SVLEN=214;STRANDS=+-;STRANDS2=20,22,20,22;RE=42;REF_strand=42,51;Strandbias_pval=0.852937;AF=0.311111	GT:DR:DV	0/1:93:42
chr18	52858852	65662	N	GGGGGGGGGGGGGGGGGGGGGGGGGAGGGGGGGGGGGGGGGGGGGGGGGGGGGGGGGGGGGG	.	FAIL_NOTPRECISE	IMPRECISE;SVMETHOD=Snifflesv1.0.12;CHR2=chr18;END=52858864;STD_quant_start=8.671793;STD_quant_stop=12.041595;Kurtosis_quant_start=0.493579;Kurtosis_quant_stop=0.696480;SVTYPE=INS;SUPTYPE=AL;SVLEN=45;STRANDS=+-;STRANDS2=16,0,16,0;RE=16;REF_strand=46,42;Strandbias_pval=0.000143033;AF=0.153846	GT:DR:DV	0/0:88:16
chr18	52867399	65663	N	AATAAAGAAAAACAGGGGGAAAAGGTCAAAAGGAAACAGGAAAGAAAAGAAACGGAAAAGGAAAAGAAAAAGAAAAAACAAAAAAAAAAAAAAAAAAAGAAAAAGA	.	PASS	PRECISE;SVMETHOD=Snifflesv1.0.12;CHR2=chr18;END=52867398;STD_quant_start=3.751923;STD_quant_stop=7.745967;Kurtosis_quant_start=2.680142;Kurtosis_quant_stop=1.065125;SVTYPE=INS;SUPTYPE=AL;SVLEN=69;STRANDS=+-;STRANDS2=13,14,13,14;RE=27;REF_strand=35,39;Strandbias_pval=1;AF=0.267327	GT:DR:DV	0/0:74:27
chr18	52878792	65664	AAAAAAAAAAAGAGGGATCCCTGGGTGGCGCAGCGGTTTGGCGCCTGCCTTTGGCCCAGGGCGCGATCCTGGAGACCCGGGATCGAATCCCACGTCGGGCTCCCGGTGCATGGAGCCTGCTTCTCCCTCTGCCTGTGTCTCTGCCTCTCTCTCTCTCTCCGTGACTATCATAAATAAATAAAAATTTAAAAAAAAAAAAAAAAAAAAAAAA	N	.	PASS	PRECISE;SVMETHOD=Snifflesv1.0.12;CHR2=chr18;END=52879000;STD_quant_start=0.000000;STD_quant_stop=0.963624;Kurtosis_quant_start=6.637993;Kurtosis_quant_stop=20.286808;SVTYPE=DEL;SUPTYPE=AL;SVLEN=-208;STRANDS=+-;STRANDS2=28,28,28,28;RE=56;REF_strand=42,44;Strandbias_pval=1;AF=0.394366	GT:DR:DV	0/1:86:56
chr18	53000487	65665	N	<DEL>	.	FAIL_GAP	PRECISE;SVMETHOD=Snifflesv1.0.12;CHR2=chr18;END=53001331;STD_quant_start=2.657536;STD_quant_stop=0.500000;Kurtosis_quant_start=1.405650;Kurtosis_quant_stop=0.618228;SVTYPE=DEL;SUPTYPE=SR;SVLEN=-844;STRANDS=+-;STRANDS2=12,20,12,20;RE=32;REF_strand=0,0;Strandbias_pval=1;AF=1	GT:DR:DV	1/1:0:32
chr18	53011771	65666	TAAACTATATAAGCGGGATCCCTGGGTGGCGTAGCGGTTTGGCGCCTGCCTTTGGCCCAGGGCGCGATCCTGGAGACCCGGGATCGAATCCCACGTCGGGCTCCCGGTGCATGGAGCCTGCTTCTCCCTCTGCCTATGTCTCTGCCTCATTCTCTCTCTCTCTCTGTGACTATCACGAATAAATAAAAATTAAAAAAAATTTTAAAAAAAATAAA	N	.	PASS	PRECISE;SVMETHOD=Snifflesv1.0.12;CHR2=chr18;END=53011986;STD_quant_start=1.000000;STD_quant_stop=1.000000;Kurtosis_quant_start=-1.821004;Kurtosis_quant_stop=-1.736668;SVTYPE=DEL;SUPTYPE=AL;SVLEN=-215;STRANDS=+-;STRANDS2=8,15,8,15;RE=23;REF_strand=35,46;Strandbias_pval=0.632061;AF=0.221154	GT:DR:DV	0/0:81:23
chr18	53022919	65667	NNNNNNNNNNNNNNNNNNNNNNNNNNNNNNNNNNNNNNNNNNNNNNNNNNNNNNNNNN	N	.	FAIL_GAP	PRECISE;SVMETHOD=Snifflesv1.0.12;CHR2=chr18;END=53022966;STD_quant_start=0.000000;STD_quant_stop=4.358899;Kurtosis_quant_start=-0.380952;Kurtosis_quant_stop=-1.931512;SVTYPE=DEL;SUPTYPE=AL;SVLEN=-47;STRANDS=+-;STRANDS2=22,23,22,23;RE=45;REF_strand=27,28;Strandbias_pval=1;AF=0.45	GT:DR:DV	0/1:55:45
chr18	53041434	65668	N	GCTCCGTCCATTGTGAGGGGAGGGGAGCCGCGTGCGGAGAAGGGGGCCGTCGTGCCTCTACGCGCCCTGGCCGCCGCGCCGAGACCCCGCCTCCCCGGTCGTCTTACGTTGCTGGGCGGCCCTGGCATCGCCCCGCCAGCCCGGGCCGGACGCCCTCCCCGGCCAGTACCCGGAGTCGCATGCCGAGCG	.	PASS	PRECISE;SVMETHOD=Snifflesv1.0.12;CHR2=chr18;END=53041438;STD_quant_start=0.437595;STD_quant_stop=3.500760;Kurtosis_quant_start=16.738637;Kurtosis_quant_stop=15.205481;SVTYPE=INS;SUPTYPE=AL;SVLEN=185;STRANDS=+-;STRANDS2=44,51,44,51;RE=95;REF_strand=43,50;Strandbias_pval=1;AF=0.505319	GT:DR:DV	0/1:93:95
chr18	53042718	65669	N	AAAAGTGCCTCTGAGGGCAGCCCATGGCGGTGGCGCAGCGGTTTAGCGCCTCTGAAGCCGCGGGGTGTGAATCCTGGAGACCCAGGATTGAGTCCCACATGCGGGCTTCTCTGCATGATGCCTGCTTCTTGTTCCTCTGCCTGTGTCTTTTTTTTCTGCCTCTCGCGCGCTCTTCTCTGATAAATCTTTAAAAAAAA	.	PASS	PRECISE;SVMETHOD=Snifflesv1.0.12;CHR2=chr18;END=53042721;STD_quant_start=0.408248;STD_quant_stop=3.628590;Kurtosis_quant_start=2.419633;Kurtosis_quant_stop=1.742506;SVTYPE=INS;SUPTYPE=AL;SVLEN=182;STRANDS=+-;STRANDS2=14,10,14,10;RE=24;REF_strand=45,51;Strandbias_pval=0.365856;AF=0.2	GT:DR:DV	0/0:96:24
chr18	53043489	65670	TTCCCAATTTTAAATTTTTTTTTTTTTTTTTTTTTAAATTATTTAGGATAGTCACAGAGAGAGAGAGAGGCAGAGACACAGGCAGAGGGAGAAGCAGGCTCCATGCACCGGGAGCCTGATGTGGGATTCGATCCCGGGTCTCCAGGATCGCGCCCTGGGCCAAAGGCAGGCGCCAAACCGCTGCGCCACCCAGGGATCCCAC	N	.	PASS	PRECISE;SVMETHOD=Snifflesv1.0.12;CHR2=chr18;END=53043690;STD_quant_start=1.732051;STD_quant_stop=1.930615;Kurtosis_quant_start=-0.550159;Kurtosis_quant_stop=-0.800634;SVTYPE=DEL;SUPTYPE=AL;SVLEN=-201;STRANDS=+-;STRANDS2=12,10,12,10;RE=22;REF_strand=45,48;Strandbias_pval=0.642078;AF=0.191304	GT:DR:DV	0/0:93:22
chr18	53050991	65671	N	ACTCCCTCCCTCCCACCTTCCTTCCGTCCTTCATTCCGTCCTT	.	PASS	PRECISE;SVMETHOD=Snifflesv1.0.12;CHR2=chr18;END=53050990;STD_quant_start=1.044466;STD_quant_stop=3.330302;Kurtosis_quant_start=5.288981;Kurtosis_quant_stop=4.427952;SVTYPE=INS;SUPTYPE=AL;SVLEN=45;STRANDS=+-;STRANDS2=13,9,13,9;RE=22;REF_strand=43,38;Strandbias_pval=0.639108;AF=0.213592	GT:DR:DV	0/0:81:22
chr18	53053000	65672	AAAAGAATGGCTCTGTCTGTGCTTTTTCTTTTTGTGCTAGGCCCCATTTCTGAAT	N	.	PASS	PRECISE;SVMETHOD=Snifflesv1.0.12;CHR2=chr18;END=53053059;STD_quant_start=1.154701;STD_quant_stop=0.000000;Kurtosis_quant_start=-1.422932;Kurtosis_quant_stop=2.066534;SVTYPE=DEL;SUPTYPE=AL;SVLEN=-59;STRANDS=+-;STRANDS2=10,14,10,14;RE=24;REF_strand=41,37;Strandbias_pval=0.484302;AF=0.235294	GT:DR:DV	0/0:78:24
chr18	53055097	65673	N	TTTTTTTGTTTTTTTAAATTTTGATTTAATTTATGATGGACACAAAATATGGAACGCTTCACGAATTTTGCGTGTCAATCCTTGCGGCAGGGGCCATGCTATCTTCTCTGTATCGTTCCAATTTTATATATGTGCTGCCGAAGCGAGCACGAA	.	PASS	PRECISE;SVMETHOD=Snifflesv1.0.12;CHR2=chr18;END=53055096;STD_quant_start=0.591608;STD_quant_stop=2.792848;Kurtosis_quant_start=-1.260466;Kurtosis_quant_stop=15.525214;SVTYPE=INS;SUPTYPE=AL;SVLEN=153;STRANDS=+-;STRANDS2=21,20,21,20;RE=41;REF_strand=37,35;Strandbias_pval=1;AF=0.362832	GT:DR:DV	0/1:72:41
chr18	53058627	65674	TTTTTTTTTTTTTTTTTATAAATTTTTATTTATTTATGATAGTCACACAGAGAGAGAGAGGCAGAGACACAGGCAGAGGGAGAAGCAGGCTCCATGCCGGGAGCCCGACATGGGATTCGATCCCAGGTCTCCAGGATCACGCCCTGGGCCAAAGGCAGGCGCCAAACCGCTGCGCCACCCAGGGATCCCATCTT	N	.	PASS	PRECISE;SVMETHOD=Snifflesv1.0.12;CHR2=chr18;END=53058819;STD_quant_start=0.648886;STD_quant_stop=0.945905;Kurtosis_quant_start=4.089240;Kurtosis_quant_stop=3.470115;SVTYPE=DEL;SUPTYPE=AL;SVLEN=-192;STRANDS=+-;STRANDS2=21,18,21,18;RE=39;REF_strand=34,32;Strandbias_pval=0.842327;AF=0.371429	GT:DR:DV	0/1:66:39
chr18	53066431	65675	ACAGGGATCCCTGGGTGGCGCAGCGGTTTGATGCCTGCCTTTGGCCCAGGGCCTGATCCCCGGAGACCGGGGACCGTGTCAACATCAAGAATCTGGAGCTGTTGATATAAGTTTAGNNNNNNNNNNCCTGTGCCAAAGGCAGAGGCTCAACCGCTGAGTCACCCAGGTATCCTGAAATCATTTTATTATTAGG	N	.	FAIL_NOTPRECISE	IMPRECISE;SVMETHOD=Snifflesv1.0.12;CHR2=chr18;END=53066600;STD_quant_start=23.047542;STD_quant_stop=25.628848;Kurtosis_quant_start=-1.585546;Kurtosis_quant_stop=-1.966048;SVTYPE=DEL;SUPTYPE=AL;SVLEN=-169;STRANDS=+-;STRANDS2=34,40,34,40;RE=74;REF_strand=38,46;Strandbias_pval=1;AF=0.468354	GT:DR:DV	0/1:84:74
chr18	53076038	65676	N	<DEL>	.	FAIL_GAP	PRECISE;SVMETHOD=Snifflesv1.0.12;CHR2=chr18;END=53076625;STD_quant_start=0.408248;STD_quant_stop=0.645497;Kurtosis_quant_start=0.074298;Kurtosis_quant_stop=8.734650;SVTYPE=DEL;SUPTYPE=SR,NR;SVLEN=-587;STRANDS=+-;STRANDS2=17,8,17,8;RE=25;REF_strand=0,1;Strandbias_pval=0.346154;AF=0.961538	GT:DR:DV	1/1:1:25
chr18	53085897	65677	N	TAAAATCAGGGGAGAGGGATCCCTGGGGTGAGCCAGCGGTTTCGTGCCTGCGCGTTGCCCAGGGCGCGAATCCTGGAGATTCCGGGATTGAATCCACTTCGGGCTCCCCCGGTGCAATGGAGCCTGCTGCTCTCCACTGGCTGCCTGTTGTCCCATCGGCCTCTCTCGCCTCTCGGTGGTGTGACGACATAAATAAAATAAAAAAATTAAAAAAAAATAAAAATAAAAATAAAAAAAAAATAAA	.	PASS	PRECISE;SVMETHOD=Snifflesv1.0.12;CHR2=chr18;END=53085901;STD_quant_start=6.281285;STD_quant_stop=8.124038;Kurtosis_quant_start=-1.495536;Kurtosis_quant_stop=-1.473794;SVTYPE=INS;SUPTYPE=AL;SVLEN=238;STRANDS=+-;STRANDS2=10,13,10,13;RE=23;REF_strand=27,33;Strandbias_pval=1;AF=0.277108	GT:DR:DV	0/0:60:23
chr18	53087802	65678	GGAGAAGCAGGCTCCATGCAGGGAGCCCGATGTGGGACCCAATTCCAGGATTCCAGGATCACGCCCTGGGCCAAAGGCAGAGGCTCAACCACTGAGCCACCCAGGTGTTCCAGGAGCTTGAAGTTAAGCCAAGGGTAATGAGAAGCAGAAGACTGACTTGATCAGATTGGATTTGAGAAAGATCACCTTGGCTGCTGAATAAAGAGTAGAGGGATGCCTGGTGGATCAGTGGTTGAGCATCTGCCTTCGGCTCAGGGCCTGATCCTGGAGTCTAGGGATCTGATCCCACACATCCGGCTTCCTGCAGGGAGCCTGCTTCTCCCTCTGCCTATGTCTCTGCACCTCTCTCTGTATCTCTCATGAATAAATGAATACAATCTTTTAAAAAAATTAATAAAGAGTAGATCAGAAGGGAGCAGGAAAGGAGGCAGGGAGACCCGCTGGTGAGGCTGGTTCAGTGACGGAGTGGGCGGGGGAGGGGATTGCCAGAAATGGGAGCCTAATGGACTTGGAAGTGAAGCAGAGA	N	.	PASS	PRECISE;SVMETHOD=Snifflesv1.0.12;CHR2=chr18;END=53088327;STD_quant_start=2.302173;STD_quant_stop=2.144761;Kurtosis_quant_start=-1.424350;Kurtosis_quant_stop=5.696498;SVTYPE=DEL;SUPTYPE=AL;SVLEN=-525;STRANDS=+-;STRANDS2=8,7,8,7;RE=15;REF_strand=29,30;Strandbias_pval=1;AF=0.202703	GT:DR:DV	0/0:59:15
chr18	53096021	65679	NNNNNNNNNNNNNNNNNNNNNNNNNNNNNNNNNNNNNNNNNNNNNNNNNNNNNNNNNNNNNNNNNNNNNNNNNNNNNNNNNNNNNNNNNNNNNNNNNNNNNNNNNNNNNNNNNNNNNNNNNNNNNNNNNNATTC	N	.	FAIL_GAP	PRECISE;SVMETHOD=Snifflesv1.0.12;CHR2=chr18;END=53096596;STD_quant_start=0.577350;STD_quant_stop=0.447214;Kurtosis_quant_start=11.961679;Kurtosis_quant_stop=2.766286;SVTYPE=DEL;SUPTYPE=AL,SR;SVLEN=-575;STRANDS=+-;STRANDS2=17,13,17,13;RE=30;REF_strand=1,0;Strandbias_pval=1;AF=0.967742	GT:DR:DV	1/1:1:30
chr18	53119790	65680	N	CCCGCCTCCTCTCCTCTCCCTCTGCGTCTCGTC	.	FAIL_NOTPRECISE	IMPRECISE;SVMETHOD=Snifflesv1.0.12;CHR2=chr18;END=53119796;STD_quant_start=11.532563;STD_quant_stop=16.136914;Kurtosis_quant_start=1.644009;Kurtosis_quant_stop=0.528947;SVTYPE=INS;SUPTYPE=AL;SVLEN=31;STRANDS=+-;STRANDS2=10,4,10,4;RE=14;REF_strand=39,41;Strandbias_pval=0.151609;AF=0.148936	GT:DR:DV	0/0:80:14
chr18	53127885	65681	N	TGGTCTTCTTGTATGGCCTTCCCACTAGGCAGTGCTTTAGAGAGGGACCGGGTCCATCTTATTCATGGCCCCCCACAAAGATGCCTCTAGTCACATTGTTTGTAAGCATTGACGTAGGTACTGGATTGATATAAATGTGTATGAAGCCATAAATCAAGAAAAAGGTGTGGGTGTCTCTTCATGATGGTCTCGGGGGACCATACCAATAACCCACGTCTGGGTTCCTCAAGAACAACATCCAGCTTGTGGAAACCACAAGATCCCCCCTCTCCCAACGAATGGAGGGCTCTATTGAGCATTAGTTCCATGGCAGGTGAGACAAGGCTTTTGGTGCTCTCTCTGACACAAGCTGGAGGTGAAAGTTGGTCCCCAAGGTATCGGACTGCGAGACGGCATACAGGCAGAGTTAAAGGGATAGAAGGCCCTACCCCCCACACACTCTCTCATCCCTTGACACCCCTCAAACTGTGAGCCCCCTCCTTTTGTCACGGGTGGGGGGGGGCTCTCCGCTGAACTTTTTTTTTTTTTTTACTGATTTTATTATTCATGAGAGACACACCGGAGAGGTGTCAGAGACCCAGGCAGAGGGCGACAGCAGGTTCCATGCAGGGAGCCTGATTGTGCCAGGACTTTATCCTGGGTCTGCGTATCAGGCCTGGCGCTGAAAGGCGGTGCTCCACCGCTGCGCCCCCGCGGCTGCCCTCTCTGAACTTTCTCTGCCATGAGTCCCTCCCACCTACGACTCCTCTCTGCCTCTCCCCCTTCCTTCCAACTCACAAACTGCTCTGCCTATCAAACCATGTCTTGCTGTAACAATGCCATACAGCTTGAGCCATTCTAAGAGCTTATTGATTTGGAGAAGTGAGTGGGATTTGGATTGCGCCATTTACTGTGTGAGATCCCAGTAAATCACAATGAGCTCTGCTTTAATGTTTCCTCTGGAACCAATGTAAGACTGTTTTTTAAACAAACAAAACAGCCCCCTGTCACCTTACGAATGCCCAAAAAAAACTTCATCCCATACTACACCTGCTCCTTCCTGCTGCAAATCGGCATTCCCACCCTGCCCCCGACCCCTCCCCAGCTTCCTTCTGTTACAGAAAAGCAAAGAGGACCTAAAAAGGCCAGTGTGGGCGCTCAGTTTGACTCACCCAGATAATCATTCTCCCAGTATCTCCCATCTTCTCCTGGGGTTTTGCCACACAAAAGAAAAAAGAAGCACGAGATACTTAAAAATATACCCACAATACACAAACTTCTCTCTCAGCGTTTATGCAACAGCCCTTTCCACCTGCGTGCGGTTTACCCCTTTTGTATTTGCACTTCCAACTGGTTTCCCTTAGAACACCTTCACTCGGAGAGAAGCATGACCCAGCTCCTAGGCTTGGGAAACAGCCTTCTGGGTCTTACCCAGTTCCAGCTCCACACTGGAAGGTGTTCCGACTATAAGACATGTGCCTCTTGCCACTGTATCTTCCTTGGAAGTGGAAAAAAGACTGCCTCCTTTACTCCTCCAGCTTCAACGCAGGGTGTTGAAGGATGGGGAGTAAATATAAGACAAACAAATGGGACCGTGCTTGCTGCACCCCCCAACAGTCACCCTGGCCGAGGTCAGAGCTCAAGTAAGGAGGAAATAAGGTAAAGGAAACCACCCTAAGGTTTCCCTTGCCCCACTCTTGCCTTGGAACGGTTTCCCCACTCTGGTCAGGCTGCATGTGGCTGCTCTTACTTATTGTGACCATTAAAAATCCAACTTGCCACCTCTGTGCAGGAGCAAAACTCCCACACGGCTGTTCCTTACTCACAGCGTGGAGGTGTCATCTTCCTTTACAAAGATTGACTAGGAAACCCAACGCAGGTGACAGCACTGAGAAGTGGCAACTGGGGTAGGGGTCGGGGGGCGGGAGGGGGACTGTTTCTAGCACCTCCTGACAAGGATTCCACTCGCTCAATTGAAGGAATTGGTTCTTCACTCAACTCTAGAGCGATATCAAGGGAGTCAGTGTAGTTCACAGACAGTTTCTGGGGGCGTGGCAAGCAGTGTTGTGTTCTTTTTTGTCTTGTCATTGGTATTGACAGGACCAAACTTATTTTTTGTAAGAGATGCCTATGACTACCCACTGTAAGAACACTTTCACACAACAGATTGCAAATTTATACTGACGACACACTGTTCCAAGAAGTTTCCACTACCAAAAGTTCAATTAGGGACAAGGAAACAAATGAAAAAAAAAAAAAAAAAAAAAAAAAAAAAAAAGAGACAAGGACAACGTATTCTGTAGTACCCACACTCATTCGGGCCCACCC	.	FAIL_NOTPRECISE	IMPRECISE;SVMETHOD=Snifflesv1.0.12;CHR2=chr18;END=53127884;STD_quant_start=0.414039;STD_quant_stop=45.166992;Kurtosis_quant_start=2.142020;Kurtosis_quant_stop=-0.764900;SVTYPE=INS;SUPTYPE=AL,SR;SVLEN=2272;STRANDS=+-;STRANDS2=36,35,36,35;RE=71;REF_strand=12,10;Strandbias_pval=0.810465;AF=0.763441	GT:DR:DV	0/1:22:71
chr18	53128547	65682	GAAAATTAACTCAAGAGTTCTGCCTTCGGACCTAGGAACATCTCTTTGCTCCCCATTGAGCACGGACAGCTCGATGTGGGGCTCTGTAACCTTCAAACCTTGGGTGAGGAGCTCTTGAGCTGGGGGAGGGGGCTTCAATGGACTGAGCCACCCAGGCACCCCCATACTTAAGATTAGAGAAACAGTCCAGAAT	N	.	FAIL_NOTPRECISE	IMPRECISE;SVMETHOD=Snifflesv1.0.12;CHR2=chr18;END=53128737;STD_quant_start=16.797436;STD_quant_stop=15.955467;Kurtosis_quant_start=-1.664371;Kurtosis_quant_stop=-2.074443;SVTYPE=DEL;SUPTYPE=AL;SVLEN=-190;STRANDS=+-;STRANDS2=24,28,24,28;RE=52;REF_strand=38,43;Strandbias_pval=1;AF=0.390977	GT:DR:DV	0/1:81:52
chr18	53142879	65683	N	CGCTAGAGCTTCAAAAACCTTTTTTTTTTTTTTTACACTTTTATTTATTTATGATAGGCAGACAGTGAGAGAAGAGAAGAGAGCATAGACAAGGCAAGGGAGAAGCAGGCTCCATGCACTGGGAGGCCCGACGTGGGATTCGATCCCGGATATCCATGGATAGCGCCCATGGGGCCTAAGGCAGGCGCAACGCGGCGCTGCGCCAGCCAGTGATCCTAGTC	.	PASS	PRECISE;SVMETHOD=Snifflesv1.0.12;CHR2=chr18;END=53142885;STD_quant_start=1.087115;STD_quant_stop=4.166970;Kurtosis_quant_start=7.942177;Kurtosis_quant_stop=7.672633;SVTYPE=INS;SUPTYPE=AL;SVLEN=220;STRANDS=+-;STRANDS2=14,8,14,8;RE=22;REF_strand=38,33;Strandbias_pval=0.46724;AF=0.236559	GT:DR:DV	0/0:71:22
chr18	53159420	65684	N	GGTAACACGGAAGAGGCGCAGGATGGAGGTGAGGAGAGAGGGGAGGTTCAAGCAGAAAGACAATTTTGCAGCTG	.	FAIL_GAP	PRECISE;SVMETHOD=Snifflesv1.0.12;CHR2=chr18;END=53159429;STD_quant_start=0.872872;STD_quant_stop=4.292851;Kurtosis_quant_start=-1.092153;Kurtosis_quant_stop=3.997945;SVTYPE=INS;SUPTYPE=AL;SVLEN=66;STRANDS=+-;STRANDS2=25,17,25,17;RE=42;REF_strand=53,36;Strandbias_pval=1;AF=0.320611	GT:DR:DV	0/1:89:42
chr18	53159422	65685	N	<DEL/INV>	.	PASS	PRECISE;SVMETHOD=Snifflesv1.0.12;CHR2=chr18;END=53159670;STD_quant_start=0.000000;STD_quant_stop=1.118034;Kurtosis_quant_start=0.000000;Kurtosis_quant_stop=3.532417;SVTYPE=DEL/INV;SUPTYPE=NR;SVLEN=-248;STRANDS=+-;STRANDS2=16,9,16,9;RE=25;REF_strand=53,36;Strandbias_pval=0.817945;AF=0.219298	GT:DR:DV	0/0:89:25
chr18	53159666	65686	N	TGTCCTCTCGTTGCAGCGGGGGTAGGGGGGGGGGTGTCCAGGGTCGCGTGTGACAT	.	PASS	PRECISE;SVMETHOD=Snifflesv1.0.12;CHR2=chr18;END=53159672;STD_quant_start=4.501462;STD_quant_stop=5.026247;Kurtosis_quant_start=11.650828;Kurtosis_quant_stop=3.260897;SVTYPE=INS;SUPTYPE=AL;SVLEN=61;STRANDS=+-;STRANDS2=27,12,27,12;RE=39;REF_strand=53,36;Strandbias_pval=0.327653;AF=0.304688	GT:DR:DV	0/1:89:39
chr18	53162524	65687	N	<DEL>	.	FAIL_GAP	PRECISE;SVMETHOD=Snifflesv1.0.12;CHR2=chr18;END=53163417;STD_quant_start=0.960769;STD_quant_stop=0.919866;Kurtosis_quant_start=3.471797;Kurtosis_quant_stop=0.887335;SVTYPE=DEL;SUPTYPE=SR;SVLEN=-893;STRANDS=+-;STRANDS2=6,20,6,20;RE=26;REF_strand=0,0;Strandbias_pval=1;AF=1	GT:DR:DV	1/1:0:26
chr18	53165350	65688	N	AGGATTCATACGTTGCAATTCTAACTCCCCAGGTGTGGTGATGGTTTTGGGAAGTGCTTAGGTTCACGAAGGCTCTGTATGATTTACTAGGCACTAAGGGGATTAGTGCCCTCCTCGACGGAGCCCCCAGAGCCTCTCCAGGTCCGTCCCAACGATGTGAAAGACACAGCGAGGAGGACTGCCTTCTTGTGGACCCCAGGAAGCACGCTCTGGAATCTGTCACCGCCTTGATCTTGACTTCCAGCTTCTAGAACGGGAGTAATAGATTTGTGTTTACACGCCCGGAGTCTTATGGTATTCCGTTACAGCAGCTCCAGGTCAAAGCCCGTCTACAACAAACCCAAAACCCCAGCAACAATACTCCCTTCAGCCTCCTCAGCCAAGGGCTGGTTCCCCACGTCTGGGATAGTAGGGGCCGTGTCCCTGCCCAGCCTTGTTCACGGGTGCTCAGAGTTCACCGGGTAGCATTGCCTACTCACCCTAGGCGGGGGGTGGGCGGGGCGGGGCGGCCTGGGAGGGGGACGGTGCTCCAGGCAGATAAGCCCTTCCGCGTCTGTCTCCTGTGGAGGATGTCGCCTTTTGGACCAACCCATGTTCCCACACTGGGTCACGTCCCCGGGCAGGTTCTGCTGCCACCACACTGAAAAGGCTGGGTGTTCCTGGAGGGGAGGTCGTGCTGCACGTTGGCAGCGGGTCCTGTGAGACGCCACGGGGTAAAGCAAGAAAGTGCACAATCTTTTAATGCGGCTCAGATGGAGATACCCAGGTTGGATGATCTGGGGCCTCTGGGAGCATGGGAACGGGAGGAGTAGCCCAAGAAGGTTTCTTAGGGGAGGTGATGCTTGAGTCTGCCCTGAGGGTAGCAAGTTGCTGCAAGCGTAACTGACAAGAAATTGGAGCATCCCTCAGCGGCCGGAATAAGATGCCTCTCAAGGAGTCCCCATCTCAGGCGGATTGTCCAATGGCCTTGGATTGCCAACTTGGGAGTTGGCAGAGGGCGTTGGTACTGGTTGTGTCCCGGGCCTTCTAACTCGCTCCTAGAGGATGCGGGGGCAGGCCGGGCCATGACTCATAGGTGCCAAGAGGCCCTGGGTGGGGCTAACCACGGCTTTACAGGTCACACCTGAGCGGCAGGCAGGGGTTGTAGACAGGAC	.	FAIL_NOTPRECISE	IMPRECISE;SVMETHOD=Snifflesv1.0.12;CHR2=chr18;END=53165350;STD_quant_start=0.000000;STD_quant_stop=15.786621;Kurtosis_quant_start=8.115282;Kurtosis_quant_stop=7.011148;SVTYPE=INS;SUPTYPE=AL,SR;SVLEN=2258;STRANDS=+-;STRANDS2=23,23,23,23;RE=46;REF_strand=0,0;Strandbias_pval=1;AF=1	GT:DR:DV	1/1:0:46
chr18	53168011	65689	N	CCTATTCTGACTCTTGGGATCCCTGTGTGGCGCGCAGCGGTTTTGGCGCCTGCCTTTGGCCCCGGGGGCGGATCCTGTGATGGCCTGGGATCGAATCCCACGTCGGGCTTCCAGGCATGGGCCTGCTTTCCCTCTGCCCTGTGTCTCTGACTCTCTGGCTCGCTATGTGTAACTCTCATGCATAAATAAATTCAAAATTCTTTAAAAAAAAAAAAAAAAAAAAAAAAAACAAA	.	PASS	PRECISE;SVMETHOD=Snifflesv1.0.12;CHR2=chr18;END=53168022;STD_quant_start=1.224745;STD_quant_stop=3.523729;Kurtosis_quant_start=8.448308;Kurtosis_quant_stop=-0.664988;SVTYPE=INS;SUPTYPE=AL;SVLEN=223;STRANDS=+-;STRANDS2=14,10,14,10;RE=24;REF_strand=58,45;Strandbias_pval=1;AF=0.188976	GT:DR:DV	0/0:103:24
chr18	53185369	65690	N	TGCCCCCCGGCCCCCGGCCCCCGGCCCCTGGGCGCGCGTCCGAGAGCGCTCTGAGGGGCCCGGGGGCGCTGCGTCGCTGGTGCCTTCCACGAAACTAGCCTGCCCCCGCCGGGAGATGCCCCCATGCGGGAAAAGCAGGGCCGGGGCGTGTGAGCAGGGGGCCGCTGCCCGGGCGGGGGCCGGGCCCCCGCTTGGTCGCGGGGCGCCGTGACCTTGGGCTCGCCCTCTGTTTTCTTAGCCGACCTTATCCTGCTCCGAAAACGCCGCGGAGCTCCCGTGACGAGGGGGTGGACGGTGGAAAGCGCAATTGGGGAGGGTGGGCGCGCGCACCGCGCCGGAGGGTTTGGTCGCCTTTTTCTTTGTTTGTTTTTGTTTTTGTTTTTTTAAAGGCGTCTCGAAAGTGCGAGACCTTCCCTCAATGGTCCCACGAATCCCTGAGAGCCCCGAGACCAGGGTCATTGGCCGTGGACACGCTGCTGCCCTTGATCATAATCCCGCTTCGGTGCAACCTGGGTGAGCCTCTTCTCTCGCTCGACGTAGAATGGGCATCCGCCGTAGAAACTCTCCTGAGATCTTGGGTGGGGAACATGTCTGTGGACGCTGGAACTCCGTCTTAAAATCGCCACCGCGCTTCCGACCAGACACAGTATGAATTCATATAACTGTGTGGAGTAGGTTGGAGGTGGGAGGGCAGCTCGAACCGTTATATCCAGGACGTGGCCCATAGCGTCTTCACGGGAAGAATTTTGTTACTTTCACGAGTATCCAGACCTTAAAGGATTTTCAATAAAGGTGGTGTTAACCAAGCTGGTTCTACGTCATTTCTACCTTCTGATCACCTGGTAAACTTTGCCGGGATCCCTTCGTTGGCCTGCTCCCCTGCATTTGCCCTGCGCGGGGTCCGCATCCCAGGCTCCCAGGATGGGGCCTCAGTGTTGGGTTATGGGCCATTGGTCGCAGTGGCTCTTCCCCCCCCCGGCACCCCGAACGTGAAAATAT	.	FAIL_NOTPRECISE	IMPRECISE;SVMETHOD=Snifflesv1.0.12;CHR2=chr18;END=53185371;STD_quant_start=1.414214;STD_quant_stop=14.749765;Kurtosis_quant_start=13.651017;Kurtosis_quant_stop=-1.768065;SVTYPE=INS;SUPTYPE=AL,SR;SVLEN=999;STRANDS=+-;STRANDS2=16,20,16,20;RE=36;REF_strand=0,0;Strandbias_pval=1;AF=1	GT:DR:DV	1/1:0:36
chr18	53190015	65691	N	TTAAAAACAAATTTTTTTTTACTTTTATTTTATTCTTATGATCGTCACAGAGAGGCGAGAGAGAGAGAGGAGAGAGGCCAGCGACCACAGGCAGATGGAGAATCAGGCTTCCATTGCACGGAAGCCGACTTGTGGGATTCTAATCCCGGGTCGTCCAGTTGATGTGCCCTGGGCAAAGGCAGGCGCCCAACCCGCTGCGCCACCCAGGGATCCT	.	PASS	PRECISE;SVMETHOD=Snifflesv1.0.12;CHR2=chr18;END=53190018;STD_quant_start=1.788854;STD_quant_stop=6.473021;Kurtosis_quant_start=6.017815;Kurtosis_quant_stop=5.968903;SVTYPE=INS;SUPTYPE=AL;SVLEN=212;STRANDS=+-;STRANDS2=6,12,6,12;RE=18;REF_strand=39,48;Strandbias_pval=0.439656;AF=0.171429	GT:DR:DV	0/0:87:18
chr18	53206855	65692	N	ACCTAGGGATCCCTGGGGTGCGCAGCGGCTCTTTGGCGCCTGCCTTTGGCCAGGCGCGATCCTGAGAACCCGGATCGTAATCCCCGTCCGGCTCCCGCCCAGGGTGCATGGCGCCTGCTTCTCCCTCTGCCTATGTCTCTGCCTCTCTCTCTCTCTCTTTCTATTGTGACTATCATAAATCAATTAAAAAATAAAAAAAAAAAAATCATTATAAAAAAAA	.	PASS	PRECISE;SVMETHOD=Snifflesv1.0.12;CHR2=chr18;END=53206854;STD_quant_start=2.529822;STD_quant_stop=5.770615;Kurtosis_quant_start=0.325801;Kurtosis_quant_stop=1.532568;SVTYPE=INS;SUPTYPE=AL;SVLEN=218;STRANDS=+-;STRANDS2=9,11,9,11;RE=20;REF_strand=40,33;Strandbias_pval=0.460375;AF=0.215054	GT:DR:DV	0/0:73:20
chr18	53220101	65693	CTGCCTTCACTGTAAACCACCAGGGGTCTGGGGCAAAGGGAACCCCCCTGCCGAGCCCATCTTTCCACAGACTTCCACCTATTAATCTAGATTGTTTCTCATCGGAGACAGTCTTACAAAATTAGATTGCCAAAATAATCATAAGCACTGATGGGGCTCTGAGGGACCCTCGGGTAAACTGCTACCCATCACGCCTCTAAATGAGCAGGGGAAGCTGAGGTAAAAATTAAAGGAGGAGCTTGTTTAATGTTGGTGGCAGCCGGAGCCACTTTATCTATGTGAAACCCTGCTTTCATAAAACAGCAAACCCCTTGGAGTAAAGAGAGTATTGCTTTCGTGGGGGTTCCTTTTTTTAAAAGATTTTATTTATTTATTTCAGAGAGAGAGAGAGAGAGAACAGAGGGAGAGGAGAGGGAGAAGCAGGCTCCCTGTGGGAAGCCTGATGTGGGACTTGATCCCAGGGTCCTGGGATCCTGGGACCTGAGCAGAAGGCAGACACCCAACTGACTGAGCCACCAGGCTCCCGTACTGGGGGTTCCTAAGCAAATTCAAAGGGCACTTAAATCTAAATCAGTCCAGATGACACTAGGGCCATTTTTGGGCCCATACTTTTCTCCCATGAGACACTACGCCAGTCAACCTATTGGGACTTGATTTGCTTTCTAAATTGAAGAGTCATACAAAATTTAACTCAGAAGGAAAAATGACGTTAGGGGCGCCTGGGTGGCTCAATGGATTAAGCACTGGACTCTTGGTTTCGGCTCGGGTCATGATCTCAGGGTTATGACATCAAGCCCCATGTGAGGTTCCCCACTCAGTATGGAATCTGCTTGGGATTCTCTCTCTCCCTCTGCTTCTGCCTCTCCCCCTGCTCTCTAAATAAATAAGCAAAATCTTAAGAAAAGAGGAGAGAGAAAAGAAAGTATGAGAGCCCCAATCTCTCAGAAGTGCCCGAACGCCTATAGGCTTCTTCCTCAACCGACAGAGGCAAAATTAAGAGAGCTGAATCATAAAAATATTCCAAACTCCTGCCTAAATTGACTTACTATCCTCCCAAACCAGAAGGTATCTGAGGGCTTTCATCACCTGGAGAAGACTAAATAAAGCAAAAGCTGGCTCCTGCGACACTCCCATCTTACCCATTAAAAAATCAAATGGAGGGACGCCGGGGTGGCTCAGTGGTTGAGTGTCTGCTTTCAGCTCAGGTCTTGATCTTGGGTGCTGGGATCGAGTCCCATATAGGGCTCCCTGCAGGGAGCCTGCTTCTCCCTCTGCCTGTGTCTCTGCCCCTCTCTGTGTGTCTCTCATAAATAAATAAATAAAAATCTTTTAAAAAAAGCAAACGGATGAGGTGGGAGTTTTGTTCAGGATCTGCATGCAATTGGTAAAATTGTGATACCAAGGTTCCCTGTAGCTCCAAATCCCCAACACC	N	.	PASS	PRECISE;SVMETHOD=Snifflesv1.0.12;CHR2=chr18;END=53221533;STD_quant_start=1.549193;STD_quant_stop=0.447214;Kurtosis_quant_start=1.979219;Kurtosis_quant_stop=-0.235940;SVTYPE=DEL;SUPTYPE=AL,SR;SVLEN=-1432;STRANDS=+-;STRANDS2=12,6,12,6;RE=18;REF_strand=32,27;Strandbias_pval=0.421725;AF=0.233766	GT:DR:DV	0/0:59:18
chr18	53229505	65694	AGCTCCTCCCTGAAAGCAAGGCCAGCGGTGCAGAGAACAGAGCTGG	N	.	PASS	PRECISE;SVMETHOD=Snifflesv1.0.12;CHR2=chr18;END=53229551;STD_quant_start=1.000000;STD_quant_stop=1.000000;Kurtosis_quant_start=3.168639;Kurtosis_quant_stop=0.181250;SVTYPE=DEL;SUPTYPE=AL;SVLEN=-46;STRANDS=+-;STRANDS2=8,5,8,5;RE=13;REF_strand=53,29;Strandbias_pval=1;AF=0.136842	GT:DR:DV	0/0:82:13
chr18	53230525	65695	N	GGCGCTCACGGCGGGAGGGCGGCGGCCGTCCCCGCGGCTCCGACCCCCGCGCGGGGCCTGCGCGGCCATCTGGGGCCCGCCTGCCAGTCGCGCCGGCCGCTGGGGCGCCCGCGCCCAAGCTTCGGCGCGGGGGGAGGCAGCCCCGGCGGGACCCGGGCCTCCCACCAAGGGGGGGGCCGGTCCCCAGCGGGGCGCCGGGCGCTGAGATGCCCCGAGGGGGCAGTGGCGGGCGGGCCGAGCGCCGGGTGGAAGCGCCGTGCGCGGGGTTACGCGGGCGCCCCTCGCCCCTAGACACCCTTCCGGGAGGCCGCGACCCCGAGCACCCGGAGGCCGGCGGCGCGGCCCGGAGGGGCGGCGAGGGTCTGAGCTCCCAACCGTCCCGGAGGCGGGCCGCGAGCCGGCTGGCGCGGAGCCCTGCGGGCAGCAGGCTCGTCGCCTCCCGCCTCTCACCCCCCAGCCCCCCGCGAGCTGGGCAAGGAAGAAATAGCGCGCGGCCCCTTTTTAAACTTTACCCGGAAGCCCTTAAAGGAGCCCCAGGGGCCCCAGACAGAGTCCCCCACCACCCGGTCGCAGCCCGCGACCGCCGAGCGGAGCAGCCAGCCGTCCGTGCGTCCGGCGCCAGTGCATTCGCCCCGCGCCCCGGGGCCCCGAGCAACGAGCGCCCACGCGCGGCCGCCGCCGCCCCGGCGGCCCCGGCGCCCCGCCGCACCCGGGGCCCCAGCCCGGCAGCGCAGCGCATGGAGCCCTGGCGGGACCACCGGAGCCGGAAGCGGCGCGGCAGGGGCGGCCCCGGGCCAGCAGCGGCCTCGGGCACGGGGCAGACGGCTGCCGCCCGCGCGGATCGAGCGGCGGCGCGGAACCCGAGGAGGACGACGGCGGTAAAGAGCTGGGCCGGCGGCGGCGGGCGGGGGCCCCGGCATGGGGGAGGGGGCGCTGCGGCTCCGGGCTACCGGCGCCAGGCCCCTCTTCCGCCGCCAGAACAAGGGGGGGACGCGGGCAGGGCGGCGGGGGCGCCACCTGGCGGGCCGCGGGACTCGTGGCTGCAGCCGGGCGGGGGAAGCCCCCCGCCAAGCTGCCCGGGGTCCGCCCGCGGGGCTCGGGCGGATTCCTCCCCCCTTAAAGGGGCCCCGCGCGGCCCCCGCCTTAGGCCAGGCCGGAAGTGGGGCCCCCGAAGTCCGGGCCGGACGACGCCACCGGGGCGCGGCGCCTGTGCGCTCCTCGGGACTGCGCCCTCCCCCCTTTCCTTCCAGACGCCCAGGTGGTCTCCGCATTATCCGCTCCGCTTTAAAAGTCGGCCGGCAGACGCGGGTCCCTTCGGGGGGGCCTCCCCCCACCCGGGCACGAGGGGCTAGCTGGGAACGCCGCGGCGTTTAAGTCGGGGCTGCTCCTCCGCCTCCTCACCCTCACCCTCCGCGCTCCCTCCCTCCCCTCCCCTCCCCCTGCT	.	FAIL_NOTPRECISE	IMPRECISE;SVMETHOD=Snifflesv1.0.12;CHR2=chr18;END=53230524;STD_quant_start=14.525839;STD_quant_stop=72.876608;Kurtosis_quant_start=-0.242261;Kurtosis_quant_stop=-0.554951;SVTYPE=INS;SUPTYPE=AL,SR;SVLEN=2864;STRANDS=+-;STRANDS2=11,4,11,4;RE=15;REF_strand=21,9;Strandbias_pval=1;AF=0.333333	GT:DR:DV	0/1:30:15
chr18	53243722	65696	CTCTAGGGGATCCCTGGGTGGCGCAGCGGTTTGGCGCCTGCCTTTGGCCCAGGGCGCGATCCTGGAGACCCGGGATCGAGTCCCACGTCGGGCTCCCGGTGCATGGAGCCTGCTTCTCTCTCTGCCTGTGTCTCTGCCTCTCTCTCTCTTTCTCTCTGTGACTATCATAAATAAATAAAGAAAGAAAAAAATATTAAAAAAAAAAAAAAAAGAGTCACA	N	.	PASS	PRECISE;SVMETHOD=Snifflesv1.0.12;CHR2=chr18;END=53243942;STD_quant_start=2.474874;STD_quant_stop=2.462214;Kurtosis_quant_start=-1.934211;Kurtosis_quant_stop=-1.995829;SVTYPE=DEL;SUPTYPE=AL;SVLEN=-220;STRANDS=+-;STRANDS2=16,17,16,17;RE=33;REF_strand=41,47;Strandbias_pval=1;AF=0.272727	GT:DR:DV	0/0:88:33
chr18	53248491	65697	CCACCCAGGTGCCCCGCTTTAGTTCATTTTTTAGGCATTGAAAGTTTGGAGCAATCTCTTCTTTTCTTTTCAAGATTTATTTACTTATTTTAGAGAGAGAAAGCACAAGCAGGAGGGGCAGAAGTAGAAGGAGAGAGAATCTCAAGCAGGCTCCATGCTCAGCTCAGTCTCATGACCCTGAGATCACAACTGGAGCCAAAACCAAGAGTCGGATATTTAGCCAACTGAGCCACCCAGGCACATCATGAGGGGTCATTTTCTAATCAATCTTGCAGGCTAAGTTTTATAAGTCAGGAGCCTGAAAGAAATTGATGATAGTGGTTTCCTATACCAAGAGAAACTGAATGTTTATTTAGGAGAGAGAAGTGTAGGAAGGAGACTTATTTTATGTTTTGTTTTGTATCATTTACGTTTTTCATGTGGATACATTATCTGTTAAAAAAAAAAGTTGAAAAAATGCTTAAATAAATAAANNNNNNNNNNC	N	.	PASS	PRECISE;SVMETHOD=Snifflesv1.0.12;CHR2=chr18;END=53248974;STD_quant_start=4.399675;STD_quant_stop=4.070802;Kurtosis_quant_start=-1.798488;Kurtosis_quant_stop=-1.786319;SVTYPE=DEL;SUPTYPE=AL,SR;SVLEN=-483;STRANDS=+-;STRANDS2=22,35,22,35;RE=57;REF_strand=27,46;Strandbias_pval=0.857487;AF=0.438462	GT:DR:DV	0/1:73:57
chr18	53281474	65698	N	CCTAGGGATCACTGGGTGGCGCAGCGGTTGGGCGCCTGCACTTTGGCCAGGGCGTGATCCCTGGAGACCCGGGAGCGAATCCCACTTCGGGCTCCCGGTGCATGGAGCATCTCCCCTGCTGCCTGTGGGTCGCTGCCTCTCTATCTCTCTTCTGTGATTAGCATGAATAGATAAACAAATAAAATTCTAAAAAAAAAAAAAAAAAAAAAAATTTATT	.	PASS	PRECISE;SVMETHOD=Snifflesv1.0.12;CHR2=chr18;END=53281473;STD_quant_start=6.033241;STD_quant_stop=5.215362;Kurtosis_quant_start=6.939286;Kurtosis_quant_stop=6.862002;SVTYPE=INS;SUPTYPE=AL;SVLEN=221;STRANDS=+-;STRANDS2=5,8,5,8;RE=13;REF_strand=31,41;Strandbias_pval=1;AF=0.152941	GT:DR:DV	0/0:72:13
chr18	53302110	65699	TTATTCTTTTTTTTTTTTTTTTTTTAATATC	N	.	PASS	PRECISE;SVMETHOD=Snifflesv1.0.12;CHR2=chr18;END=53302141;STD_quant_start=3.065942;STD_quant_stop=2.738613;Kurtosis_quant_start=-1.966172;Kurtosis_quant_stop=-1.757872;SVTYPE=DEL;SUPTYPE=AL;SVLEN=-31;STRANDS=+-;STRANDS2=9,8,9,8;RE=17;REF_strand=32,35;Strandbias_pval=0.789101;AF=0.202381	GT:DR:DV	0/0:67:17
chr18	53309227	65700	GTTACTTTTTTTTTTTTTTTTCTTTTTTTTTTTAATTTTTATTTATTTATGATAGTCACAGAGAGAGAAAGAGAGAGAGGCCGAGACATAGGCAGAGGGAGAAGCAGGCTCCATGCACCGGAAGCCCGATGTGGGATTCGATCCCGGGTCTCCAGGATCGCGCCCTGGGCCAAAGGCAGGCGCCAAACCGCTGCGCCACCCAGGGATCCC	N	.	PASS	PRECISE;SVMETHOD=Snifflesv1.0.12;CHR2=chr18;END=53309439;STD_quant_start=1.087115;STD_quant_stop=1.279204;Kurtosis_quant_start=-1.196125;Kurtosis_quant_stop=-1.724117;SVTYPE=DEL;SUPTYPE=AL;SVLEN=-212;STRANDS=+-;STRANDS2=11,11,11,11;RE=22;REF_strand=34,41;Strandbias_pval=0.809138;AF=0.226804	GT:DR:DV	0/0:75:22
chr18	53311897	65701	N	TTTTTTTTTTTTAACATTCTTTTAATTTATTATAGGTAGTCATACAGAGGAGAGAGAGGCAGAGACACAACAGGCAGATGGAGAAAGCAGGCTCCTGAACCGGGAGCCCGACGTGGATTGCCGATCCCGGGTCTCCAGGAGCGCGGCCTGGGCCAAAGGCAAGGCGGCGCGAAGACCGCGGGCGCCAGCCCAAGGATCCCTGTTGATGCATGTAAA	.	FAIL_NOTPRECISE	IMPRECISE;SVMETHOD=Snifflesv1.0.12;CHR2=chr18;END=53311904;STD_quant_start=11.525334;STD_quant_stop=15.118973;Kurtosis_quant_start=-1.857793;Kurtosis_quant_stop=-1.773189;SVTYPE=INS;SUPTYPE=AL,SR;SVLEN=211;STRANDS=+-;STRANDS2=11,14,11,14;RE=25;REF_strand=33,32;Strandbias_pval=0.641244;AF=0.277778	GT:DR:DV	0/0:65:25
chr18	53312661	65702	N	CCTGCTTCTCCCCCTGCCCCTGTGTCTCGGCCCGCCGCGCTCCCTCTCTCTACTCT	.	PASS	PRECISE;SVMETHOD=Snifflesv1.0.12;CHR2=chr18;END=53312663;STD_quant_start=2.061553;STD_quant_stop=3.181981;Kurtosis_quant_start=-0.540435;Kurtosis_quant_stop=-0.621069;SVTYPE=INS;SUPTYPE=AL;SVLEN=56;STRANDS=+-;STRANDS2=17,15,17,15;RE=32;REF_strand=17,15;Strandbias_pval=1;AF=0.5	GT:DR:DV	0/1:32:32
chr18	53314433	65703	N	GTCTTGGTACTTTTATTCTTTCTTTCTTTTCTTTCTTTTTCATTGCAGTTCTATCTTTCTTTTCTTTTTTTCTTA	.	FAIL_NOTPRECISE	IMPRECISE;SVMETHOD=Snifflesv1.0.12;CHR2=chr18;END=53314442;STD_quant_start=16.182295;STD_quant_stop=16.248077;Kurtosis_quant_start=-0.158801;Kurtosis_quant_stop=-0.079215;SVTYPE=INS;SUPTYPE=AL;SVLEN=61;STRANDS=+-;STRANDS2=22,8,22,8;RE=30;REF_strand=32,26;Strandbias_pval=0.11153;AF=0.340909	GT:DR:DV	0/1:58:30
chr18	53322118	65704	TTTTTTTTTATTTATTTTTATTTTTTTTTTTATTTTTATTTTTTTAAATTTTATTTATTTATGATAGTCACAGAGAGAGAGAGAGAGAGGCAGAGACATAGGCAGAAGGAGAAGCAGGCTCCATGCACCGGGAGCCCGACGTGGGATTCGATCCTGGGTCTCCAGGATCGCGCCCTAGGCCAAAGGCAAGCGCCAAACCGCTGCGCCACCTAGGGATCCCTAATTTTT	N	.	PASS	PRECISE;SVMETHOD=Snifflesv1.0.12;CHR2=chr18;END=53322343;STD_quant_start=0.000000;STD_quant_stop=1.048809;Kurtosis_quant_start=6.827436;Kurtosis_quant_stop=4.245155;SVTYPE=DEL;SUPTYPE=AL;SVLEN=-225;STRANDS=+-;STRANDS2=7,11,7,11;RE=18;REF_strand=27,35;Strandbias_pval=0.791644;AF=0.225	GT:DR:DV	0/0:62:18
chr18	53325227	65705	N	TTCCTTTTTTTTTTTTTTTTTTTTTTTTTTTTTAGATTTTAATTCTATTTATTCATGATAGTCACAGAGAGCGAGCAGCTGCCGAAGACACATGGGGCCGAGGGAGGAAGCAGCTCCCTGCACGGGACGCCTGATTGTTGTGGATTCTGATCCCGTTCTCCCGGATCGGCCCTGGGCCCACCAAAGGCGGCTCCAAAACGCTGCGCCACCCCGGGAATCCCCTTAATTGATC	.	FAIL_NOTPRECISE	IMPRECISE;SVMETHOD=Snifflesv1.0.12;CHR2=chr18;END=53325232;STD_quant_start=6.572671;STD_quant_stop=10.802777;Kurtosis_quant_start=-0.297531;Kurtosis_quant_stop=-0.085835;SVTYPE=INS;SUPTYPE=AL;SVLEN=227;STRANDS=+-;STRANDS2=6,13,6,13;RE=19;REF_strand=21,31;Strandbias_pval=0.587499;AF=0.267606	GT:DR:DV	0/0:52:19
chr18	53327677	65706	N	AAAATCTAAATTTTTTGGGAATCCCTGGGCTGTCCGCGCAATCGGTTTTTTGTTTGTTTTTTGGCGCCTGGCTCTTTGGCCCGGGTGCGATCCTGGCGACCCGGGATGATATCCCACGGTCGGGCTCCCGGTGCATGGAGCCTGCCTTCTCCCTCTGCTCTGCGTTCTCTGCCTCTCTCTCTCTCTGTTGACTCTCATTAAATAAATAAAAATTAAAAAACAAAAA	.	FAIL_NOTPRECISE	IMPRECISE;SVMETHOD=Snifflesv1.0.12;CHR2=chr18;END=53327689;STD_quant_start=2.469818;STD_quant_stop=11.958261;Kurtosis_quant_start=6.680533;Kurtosis_quant_stop=4.072630;SVTYPE=INS;SUPTYPE=AL;SVLEN=194;STRANDS=+-;STRANDS2=8,9,8,9;RE=17;REF_strand=13,30;Strandbias_pval=0.243153;AF=0.283333	GT:DR:DV	0/0:43:17
chr18	53327829	65707	AAGATTTTATTTTATTTATTTATTTATTTATTTATTTATTTATTTTTTTTT	N	.	PASS	PRECISE;SVMETHOD=Snifflesv1.0.12;CHR2=chr18;END=53327885;STD_quant_start=5.495453;STD_quant_stop=3.646917;Kurtosis_quant_start=-0.547418;Kurtosis_quant_stop=-1.246053;SVTYPE=DEL;SUPTYPE=AL;SVLEN=-56;STRANDS=+-;STRANDS2=5,11,5,11;RE=16;REF_strand=14,31;Strandbias_pval=1;AF=0.262295	GT:DR:DV	0/0:45:16
chr18	53333449	65708	N	TTGCTTTTCTTTTTCTGTTTCTTTTCATTTTTTTTCTTG	.	FAIL_NOTPRECISE	IMPRECISE;SVMETHOD=Snifflesv1.0.12;CHR2=chr18;END=53333455;STD_quant_start=17.601136;STD_quant_stop=20.226221;Kurtosis_quant_start=4.845249;Kurtosis_quant_stop=0.522653;SVTYPE=INS;SUPTYPE=AL;SVLEN=39;STRANDS=+-;STRANDS2=8,3,8,3;RE=11;REF_strand=27,32;Strandbias_pval=0.187533;AF=0.157143	GT:DR:DV	0/0:59:11
chr18	53337508	65709	N	AATTGTTGGATCAAAAATAAAATAAAATAAAACATAAC	.	PASS	PRECISE;SVMETHOD=Snifflesv1.0.12;CHR2=chr18;END=53337508;STD_quant_start=2.791356;STD_quant_stop=2.318405;Kurtosis_quant_start=4.646033;Kurtosis_quant_stop=5.279989;SVTYPE=INS;SUPTYPE=AL;SVLEN=41;STRANDS=+-;STRANDS2=23,25,23,25;RE=48;REF_strand=31,36;Strandbias_pval=1;AF=0.417391	GT:DR:DV	0/1:67:48
chr18	53342983	65710	CATAGTATTTATTTATTTATTTATTTATTTATTTATTTATTTATTTTTTAAACTTTTATTTATTTATGACAGTCACAGAGAGAGAGAGAGGCAGAGACACAGGCAGAGAGAGAAGCAGGCTCCATGCACCAGGAGCCCGACATGGGATTCAATCCCGGGTCTCCAGGATCGCGCCCTGGGCCAAAGGCAGGCACCAAACCGCTGCGCCACCCAGGGATCCCTA	N	.	PASS	PRECISE;SVMETHOD=Snifflesv1.0.12;CHR2=chr18;END=53343193;STD_quant_start=4.844456;STD_quant_stop=2.537223;Kurtosis_quant_start=28.100902;Kurtosis_quant_stop=19.376199;SVTYPE=DEL;SUPTYPE=AL,SR;SVLEN=-210;STRANDS=+-;STRANDS2=33,31,33,31;RE=64;REF_strand=48,42;Strandbias_pval=0.870783;AF=0.415584	GT:DR:DV	0/1:90:64
chr18	53344374	65711	AATGGTGGTGGTGGGATCCCTGGGTGGTGCAGCGGTTTAGCACCTGCCTTCGGCCCAGGGCGGGATCCTGGAGACCCGGGATCGAATCCCACATCGGGCTCCTGGTGCATGGAGCCTGCTTCTCCCTCTGCCTCTGTCTCTGCCTCTCTCTCTCTCTCTGTGCCTATCATAAATAAATAAAAAAAAAAAAAAATTAAAAAAAAAAAATG	N	.	PASS	PRECISE;SVMETHOD=Snifflesv1.0.12;CHR2=chr18;END=53344581;STD_quant_start=2.640018;STD_quant_stop=2.994945;Kurtosis_quant_start=8.737253;Kurtosis_quant_stop=-1.576578;SVTYPE=DEL;SUPTYPE=AL;SVLEN=-207;STRANDS=+-;STRANDS2=31,35,31,35;RE=66;REF_strand=51,47;Strandbias_pval=0.633025;AF=0.402439	GT:DR:DV	0/1:98:66
chr18	53347721	65712	N	CAGCGAGAGTTTGAAGAGAGAGGCAGAGACACAGGCCAGAGGGAGAAGCAGGCTCTCTGAGGACGCCCGCTCGTGGAGCCGATCTGGGTCTCCAGGATCACCACCCCTGGCTTGCAGGCGGCCGCTAAACACCGCTGTTGCCACCGCGGCATGCCTCATAAATATAAATTTAAATAAAATTTTGTGATGCCTGGTTCGTGGCTCCCAAAAACAGCGGTTGAGACATCTGACTTGGCTCTGGGTGTTGATCCCGGAGTACCCAGGCTCAGTCCCAATCAGGCTTCAGGATGGAAGGCCTGCTTCCTCCTTGACTATGTTCTGCCTCTCTGTCTTCCTGACTAAATAAATAAAATCATTAAAAAAAAAAGTAATGAACAGCTTTTCAGCTTTTTTTTTTTTTTTTAATTTTTAACATTATATTCTTCATGAGATACA	.	FAIL_NOTPRECISE	IMPRECISE;SVMETHOD=Snifflesv1.0.12;CHR2=chr18;END=53347751;STD_quant_start=7.136041;STD_quant_stop=12.405541;Kurtosis_quant_start=15.996750;Kurtosis_quant_stop=6.669189;SVTYPE=INS;SUPTYPE=AL,SR;SVLEN=406;STRANDS=+-;STRANDS2=36,42,36,42;RE=78;REF_strand=44,50;Strandbias_pval=1;AF=0.453488	GT:DR:DV	0/1:94:78
chr18	53359184	65713	ATGAATGAGACCATAAAATGTTTGTCCTTCCTTTCACTATTTTTTATATTCCCC	N	.	PASS	PRECISE;SVMETHOD=Snifflesv1.0.12;CHR2=chr18;END=53359238;STD_quant_start=8.468157;STD_quant_stop=8.281343;Kurtosis_quant_start=-2.039644;Kurtosis_quant_stop=-2.034188;SVTYPE=DEL;SUPTYPE=AL;SVLEN=-54;STRANDS=+-;STRANDS2=28,34,28,34;RE=62;REF_strand=43,54;Strandbias_pval=1;AF=0.389937	GT:DR:DV	0/1:97:62
chr18	53371482	65714	N	GTTTAGATTTTTTTGGTTTTTTTTTAATTTTATTTATTTCTGCATCGGCACACAGTGAGAGCGAGAGAGGCCAGAGGAACAGGCAGAGGGTAGAAACAGGCTCCCATGACACCGCGGAGCCTACTTGGGACTTCGGATCCCGGTGTCTCCGGATCTCGGCCCCTGGACAAAGGCAGTCCGCTAACCGCTGCACCACCCAGGTATCCCC	.	PASS	PRECISE;SVMETHOD=Snifflesv1.0.12;CHR2=chr18;END=53371491;STD_quant_start=3.162278;STD_quant_stop=4.986649;Kurtosis_quant_start=2.079268;Kurtosis_quant_stop=1.222983;SVTYPE=INS;SUPTYPE=AL;SVLEN=201;STRANDS=+-;STRANDS2=18,12,18,12;RE=30;REF_strand=44,44;Strandbias_pval=0.400506;AF=0.254237	GT:DR:DV	0/0:88:30
chr18	53375949	65715	N	TACATTTGAGTTTATTTTTTTTTTTTTTTTTTTTTTTTTATAAATTTATTATTTATTTTATGATGGTCACACAGAGAGATAGATAAGAGAGCATAGACACAGGCAGAGGGAGAAGCCAGGACTCCATGCACCGGGAGCACGACGTGGGATTCCGATCCCGGGTCTCCAGGATCACGCCCGGGCCAAAGGCAGGCGCCAAAAACCGCCGGCTGCGCCACCCTGATCCC	.	PASS	PRECISE;SVMETHOD=Snifflesv1.0.12;CHR2=chr18;END=53375959;STD_quant_start=1.000000;STD_quant_stop=6.403124;Kurtosis_quant_start=7.118308;Kurtosis_quant_stop=3.946912;SVTYPE=INS;SUPTYPE=AL;SVLEN=227;STRANDS=+-;STRANDS2=18,11,18,11;RE=29;REF_strand=43,39;Strandbias_pval=0.39452;AF=0.261261	GT:DR:DV	0/0:82:29
chr18	53379572	65716	AGCAGGCTCCCTGCAGGGAGCCTGATGTGGGACTCGATCCCTGACCCAGGATCACAACCTGAGCCCAAGGCAGATGCTCAACTTCTGAGCCACCCAAGTGTCCCTCCCATCTAAAAAATCTTAAAAAGTTTTTAATGTGAAAGTAACTCGTAGTGGGAAAAAACAAACAAATAAAATAACATGTTAAAGTCTCTGAATCCCAAACCCCCACTATATATCATATACAACAATTTGGTGCATTTTCCTCAGATCATGCAGAGTGTATAGTACATTTTACTTCCAATACATAAAAACATATTTTAAGCAAAAGTAGGATAATAATGATTTTCAATGTGTTTTTTTTTCAACCAGTTCCATGACTGCTCACATAACTCCACCTTGTTTTCTCTAATGGCTGTATGTGCATATGGATGCAGGATCATTTATTTAATTGGATCTTATTAATGATTATTTATGTTGTTTTCCCAGTAATTTCAGAGGCCAGAAATTGTTCCTTGTTTTGCTTGCTAAGGAAAATGGTGGTTATTCAGTTCTTTGTAACTCTGCTTGTGTGGGAAGGTTAAAGACTTTTTGTTCCAAAATCCCATGGGCACAGAGTCTCAGCTTTGCCATTGTTAGAGCCGGCATTGCATCGTAGAGCCCTGGTTACTGTGCGGGCTGGTCCCCTGAGCCCTGGCCTGGAGAAGGTAGCTTCCCTTCCCCCAACAGGTAGCCTCCTTTTGGCCCCCTTCCTAGACAAAGAACCACTTGCCAAACAAATCCCTGGGACTGTGGATCAAGCTGAGTGAAGGAGGCATCGCTGTCAATCCTTTTTTTTTTTTTTTTTTTAAGATTGTATTTATTCATGAGAGACACAGAAAGAGGGAGAGAGGCAGAGACCCAGGCAGTGAGAG	N	.	PASS	PRECISE;SVMETHOD=Snifflesv1.0.12;CHR2=chr18;END=53380460;STD_quant_start=6.395311;STD_quant_stop=4.847680;Kurtosis_quant_start=2.084968;Kurtosis_quant_stop=4.555709;SVTYPE=DEL;SUPTYPE=AL,SR;SVLEN=-888;STRANDS=+-;STRANDS2=12,7,12,7;RE=19;REF_strand=47,40;Strandbias_pval=0.611648;AF=0.179245	GT:DR:DV	0/0:87:19
chr18	53384543	65717	N	<DEL/INV>	.	PASS	PRECISE;SVMETHOD=Snifflesv1.0.12;CHR2=chr18;END=53384674;STD_quant_start=0.000000;STD_quant_stop=0.000000;Kurtosis_quant_start=1.204142;Kurtosis_quant_stop=0.393561;SVTYPE=DEL/INV;SUPTYPE=NR;SVLEN=-131;STRANDS=+-;STRANDS2=35,24,35,24;RE=59;REF_strand=39,34;Strandbias_pval=0.597088;AF=0.44697	GT:DR:DV	0/1:73:59
chr18	53385940	65718	TCTTCCTTTCTTTCTTTCTTTCTTTCTTTCTTTCTTTCTTTCTTTCTTTCTTTCTTTCTTTCTTTCTTCTT	N	.	PASS	PRECISE;SVMETHOD=Snifflesv1.0.12;CHR2=chr18;END=53386019;STD_quant_start=9.760464;STD_quant_stop=9.313073;Kurtosis_quant_start=1.148492;Kurtosis_quant_stop=1.019503;SVTYPE=DEL;SUPTYPE=AL;SVLEN=-79;STRANDS=+-;STRANDS2=16,15,16,15;RE=31;REF_strand=26,29;Strandbias_pval=0.822811;AF=0.360465	GT:DR:DV	0/1:55:31
chr18	53405615	65719	N	CAAACCAAAATGATGACTTTTTAATTTTATTTTATTT	.	PASS	PRECISE;SVMETHOD=Snifflesv1.0.12;CHR2=chr18;END=53405615;STD_quant_start=0.000000;STD_quant_stop=2.176954;Kurtosis_quant_start=18.563736;Kurtosis_quant_stop=16.706227;SVTYPE=INS;SUPTYPE=AL;SVLEN=39;STRANDS=+-;STRANDS2=27,20,27,20;RE=47;REF_strand=40,39;Strandbias_pval=0.468017;AF=0.373016	GT:DR:DV	0/1:79:47
chr18	53414539	65720	N	CCCCCCCCCCCCCCCCCCCCCCACCCCCCCCCCCCTCCCCCACCCCCCCCCCCCCCCCCCCCCCCCCCCCCCCCCCCCCCCCCCCCCC	.	FAIL_NOTPRECISE	IMPRECISE;SVMETHOD=Snifflesv1.0.12;CHR2=chr18;END=53414548;STD_quant_start=7.224957;STD_quant_stop=25.803101;Kurtosis_quant_start=2.485969;Kurtosis_quant_stop=-1.000816;SVTYPE=INS;SUPTYPE=AL;SVLEN=79;STRANDS=+-;STRANDS2=3,14,3,14;RE=17;REF_strand=42,43;Strandbias_pval=0.017517;AF=0.166667	GT:DR:DV	0/0:85:17
chr18	53417981	65721	TGGAATTCCTTTCTTTCTTTTTTTTAATTTTTATTTATTTATGATAGTCGCAGAGAGAGAGAGAGAGGCAGAGACACAGACAGAGGGAGAAGTAGGCTCCATGCACCGGGAGCCCGATGTGGGATTCTATCCCGGGTCTCCAGGATCACGCCCTGGGCCAAAGGCAGGCGCCAAACCGCTGCGCCACCCAGGGATCCC	N	.	PASS	PRECISE;SVMETHOD=Snifflesv1.0.12;CHR2=chr18;END=53418179;STD_quant_start=2.939388;STD_quant_stop=2.218107;Kurtosis_quant_start=7.079362;Kurtosis_quant_stop=1.568390;SVTYPE=DEL;SUPTYPE=AL;SVLEN=-198;STRANDS=+-;STRANDS2=24,26,24,26;RE=50;REF_strand=41,43;Strandbias_pval=1;AF=0.373134	GT:DR:DV	0/1:84:50
chr18	53428267	65722	N	AGAAAACCACAAGGGTGGATTCCCGGGTGGCCCCGCCAGCGTTTTAGCGCTGCCTTTTGCCCCAGGGCATGCATCCTGGAGAGCCGGGACGAATCCCACGTCGGGCTCCCGTTCATGCATGTCAGCCTGCTTCTCCCTCTGCCTGTGCTATGCTCTCTCTCTCTCTCTGTGTGTGACTCTCATAAATACAATAAATAAAATTTAAAAAAATAAAAAAAAAAAAA	.	PASS	PRECISE;SVMETHOD=Snifflesv1.0.12;CHR2=chr18;END=53428274;STD_quant_start=2.032002;STD_quant_stop=4.782360;Kurtosis_quant_start=9.575036;Kurtosis_quant_stop=16.053098;SVTYPE=INS;SUPTYPE=AL;SVLEN=218;STRANDS=+-;STRANDS2=26,36,26,36;RE=62;REF_strand=47,60;Strandbias_pval=0.872463;AF=0.366864	GT:DR:DV	0/1:107:62
chr18	53447089	65723	GCGGTGAAGAAGGCCCGGGTCCAGCTCAGCCTCTGCTCTAACGTGCTGTGCGCCCTGGAACAAGTCACTTGCCTTATATGTGACTCCCTTTGCTCATCTCTGTGTAGAGAGGGTGACTCCAAAAGAGTCTGGGGGTGGGCNNNNNNNNNNAGTGAGATGCATTGTCTAGGAACTAGGGGTTGAACTTGGAGGTTGGTCCAGTTTTATTTGGGATTTCCTCCTTGTGGATACTTTTGGAAGGTTGAGTAGTCAATTTATTGTCAATTGTTTGTTATTGAATTCATAACAATTCATTTGTTATGAATATGAAAAAAGGGGAACAAAAACCACATTAAAAAAAAAAGCAAAATCCCCCCCCCCCCCCCCACCTCCCTGAGGCGCAGCAGAGGCCCGGGTCCAGCGCCCGCAGTTTA	N	.	FAIL_NOTPRECISE	IMPRECISE;SVMETHOD=Snifflesv1.0.12;CHR2=chr18;END=53447501;STD_quant_start=18.383643;STD_quant_stop=16.364341;Kurtosis_quant_start=1.264773;Kurtosis_quant_stop=-1.374379;SVTYPE=DEL;SUPTYPE=AL,SR;SVLEN=-412;STRANDS=+-;STRANDS2=44,53,44,53;RE=97;REF_strand=49,57;Strandbias_pval=1;AF=0.477833	GT:DR:DV	0/1:106:97
chr18	53452265	65724	CACGGCTTCTTTTTTTTTTTTTTTTTTTTTTTTTTTTTTTTTTTTTACAGTTTTTAAAAAGGATTTTATTTTTTCATGAGAAACACAAAGAGAGGCAGAGACACAGGCAGAGGGTGAAGCAGGCTCCCTGCAGTGAACCTGATG	N	.	PASS	PRECISE;SVMETHOD=Snifflesv1.0.12;CHR2=chr18;END=53452412;STD_quant_start=3.685294;STD_quant_stop=3.091624;Kurtosis_quant_start=-1.417489;Kurtosis_quant_stop=-1.386525;SVTYPE=DEL;SUPTYPE=AL;SVLEN=-147;STRANDS=+-;STRANDS2=34,53,34,53;RE=87;REF_strand=35,56;Strandbias_pval=1;AF=0.488764	GT:DR:DV	0/1:91:87
chr18	53466242	65725	TTTATATATATATATATATATATATATATATATATATATATA	N	.	PASS	PRECISE;SVMETHOD=Snifflesv1.0.12;CHR2=chr18;END=53466282;STD_quant_start=0.000000;STD_quant_stop=0.942809;Kurtosis_quant_start=5.233007;Kurtosis_quant_stop=2.281274;SVTYPE=DEL;SUPTYPE=AL;SVLEN=-40;STRANDS=+-;STRANDS2=22,33,22,33;RE=55;REF_strand=41,52;Strandbias_pval=0.731182;AF=0.371622	GT:DR:DV	0/1:93:55
chr18	53472186	65726	N	ACTAATTTTTTTTTACTTCTTTCGTAGTTCACACAGCGAGAAAGAGAGGCCCAGCAGCCACAGGTGCCGAGGGAGAGAAGCAGGCTCCATGCACGGGAAGCCCGACGTGGGATTCGGATACCGGGTCGGAATTGGATCGCGCCTTGGTCCAAAGGCAGGCACCCACCGCTTCGCCACCCAGGGATCCCTC	.	PASS	PRECISE;SVMETHOD=Snifflesv1.0.12;CHR2=chr18;END=53472192;STD_quant_start=2.167948;STD_quant_stop=4.593474;Kurtosis_quant_start=5.922579;Kurtosis_quant_stop=1.948048;SVTYPE=INS;SUPTYPE=AL;SVLEN=183;STRANDS=+-;STRANDS2=8,10,8,10;RE=18;REF_strand=34,44;Strandbias_pval=1;AF=0.1875	GT:DR:DV	0/0:78:18
chr18	53504403	65727	N	GGACGTACAACGAAGATGCATGGATAAAGAAGATTGTGGTTATGTATACAATGGACTATTACTCAGCGATTAGAAACTGAAACAATACCACCATTTGCTCTAAGT	.	PASS	PRECISE;SVMETHOD=Snifflesv1.0.12;CHR2=chr18;END=53504402;STD_quant_start=0.000000;STD_quant_stop=2.406887;Kurtosis_quant_start=19.258350;Kurtosis_quant_stop=16.283852;SVTYPE=INS;SUPTYPE=AL;SVLEN=110;STRANDS=+-;STRANDS2=26,32,26,32;RE=58;REF_strand=45,45;Strandbias_pval=0.614003;AF=0.391892	GT:DR:DV	0/1:90:58
chr18	53537864	65728	N	TGTATTTCTTTTTATTTTTTTTTTTTTATTTTTTTTTTTTAAATTTTTATTTATTTATGATAGTCACAGAGAGAGTAGAGAGGCAGAGACACAGGCAGAGGGAGAGAAGCAGGCTCCATGCCACGGGAGCCTGACGTGGGATTCGATTCCCGGTCTCAAGGATCACGCCCTGGTGCCAAAGGCAAGGCGCCCCAAACACTGCGCCACCCAGGGATCCC	.	PASS	PRECISE;SVMETHOD=Snifflesv1.0.12;CHR2=chr18;END=53537873;STD_quant_start=2.273030;STD_quant_stop=5.221749;Kurtosis_quant_start=24.067971;Kurtosis_quant_stop=20.618682;SVTYPE=INS;SUPTYPE=AL;SVLEN=209;STRANDS=+-;STRANDS2=31,29,31,29;RE=60;REF_strand=48,47;Strandbias_pval=1;AF=0.387097	GT:DR:DV	0/1:95:60
chr18	53539797	65729	AGGGGGACGGAGGTCCTCATCTGTATGGAGGACGGGGTCCTCATC	N	.	PASS	PRECISE;SVMETHOD=Snifflesv1.0.12;CHR2=chr18;END=53539840;STD_quant_start=5.863840;STD_quant_stop=5.087693;Kurtosis_quant_start=-0.879479;Kurtosis_quant_stop=-0.442749;SVTYPE=DEL;SUPTYPE=AL;SVLEN=-43;STRANDS=+-;STRANDS2=29,24,29,24;RE=53;REF_strand=53,43;Strandbias_pval=1;AF=0.355705	GT:DR:DV	0/1:96:53
chr18	53627001	65730	N	TATATAGAAACTGATATAGAAACTATATAGAACTA	.	PASS	PRECISE;SVMETHOD=Snifflesv1.0.12;CHR2=chr18;END=53627007;STD_quant_start=0.829156;STD_quant_stop=1.520691;Kurtosis_quant_start=12.552440;Kurtosis_quant_stop=11.688675;SVTYPE=INS;SUPTYPE=AL;SVLEN=31;STRANDS=+-;STRANDS2=20,12,20,12;RE=32;REF_strand=57,56;Strandbias_pval=0.315811;AF=0.22069	GT:DR:DV	0/0:113:32
chr18	53667345	65731	GGGAGAAGGGAAATTTTGCTTCTCTTTCATTTTGATAAAATTGGGGTATAGGAAGTTTTTATTTATTTATTTTTCTAGACATAAAACTTAATTTTAATTAATTTTTATAATAAAATTTATTTTTATTGGGGGTCAACTTGCCCAACTTAAGGAATACAACCAAGTGCCAACCCATCAAGTGCCCCCCCCAGTGCCCCGCACCCCTTCACCCCCACCCCCCTCCCTCCTCCCCTTCCAAAACCCTAGTTCGTTTTCCAGAAGTAAGAGGTCTTTAGGTTTGTCTCCCTTTCTGATATTTCCCAACACACTTTTCTCCCTTCCCTTATATTCTCTTTCACTATTATAACATCCCCAAATGAATGGAACATATAATGGANNNNNNNNNNGGGAGAACCCCACCCTTGCTCCCTTGGTCCTTCCCTTTGCCATCCCTTGGGGCTGGATCCTCTGTGGTGATGTACCAAGTGACCCCACAGTAAGGGGGAGGGAAGGAGGGAATTCCACATTCCCTTGTTCTAGATTCACTTTAACGCTTAATGCCTTCAATTTTTTTTTAAGGAAAAAATGTATATATTTAGGTTTT	N	.	FAIL_NOTPRECISE	IMPRECISE;SVMETHOD=Snifflesv1.0.12;CHR2=chr18;END=53667917;STD_quant_start=61.842272;STD_quant_stop=48.162226;Kurtosis_quant_start=-1.598203;Kurtosis_quant_stop=2.322405;SVTYPE=DEL;SUPTYPE=AL,SR;SVLEN=-572;STRANDS=+-;STRANDS2=16,14,16,14;RE=30;REF_strand=33,39;Strandbias_pval=0.520957;AF=0.294118	GT:DR:DV	0/0:72:30
chr18	53693115	65732	N	AGGAAAGGAAGGAAAAGGAAGGGAAAGAAAGAAAAGGAAGGAAAGGAAAAGGAGAAAGGAAAGGAAGGGAAAGGAAAGAAGGGAAAAAAGGAAGGAAAAAAATGGACAAAAGGAAGAGGAAAGGAAAAGGAAAGGAAAGGAAAGGGAAAAAAGGTGGAAAAGGAAAAGAGGAAGGAAAGAAAGG	.	FAIL_NOTPRECISE	IMPRECISE;SVMETHOD=Snifflesv1.0.12;CHR2=chr18;END=53693124;STD_quant_start=15.495730;STD_quant_stop=28.469798;Kurtosis_quant_start=5.376284;Kurtosis_quant_stop=2.256747;SVTYPE=INS;SUPTYPE=AL,SR;SVLEN=170;STRANDS=+-;STRANDS2=9,26,9,26;RE=35;REF_strand=18,31;Strandbias_pval=0.347338;AF=0.416667	GT:DR:DV	0/1:49:35
chr18	53767376	65733	N	TGAGACAATGAGAGAATCCAGAGGGATCCCGGAGTGGGGGCGCATGAACGAGTTTAGGGAGCTGCCGGGTTGGCCCAGGGACGCGATCATGGGACAAGACCCGGGACTAGAATACCCACATCAAAGGGCAGATCCCGGGGGCAAGGGAGGCCTGCTCTGCCTCTGCATATGTCGCTTCGCCTCTACTACGGTGCGGAAAGTCATCTGTGACCTAATCATAATCAAGAAACGAATTAAAAACAAAAAATAAACAAAAAAAAAAAGAA	.	PASS	PRECISE;SVMETHOD=Snifflesv1.0.12;CHR2=chr18;END=53767383;STD_quant_start=0.547723;STD_quant_stop=4.460942;Kurtosis_quant_start=-1.603655;Kurtosis_quant_stop=3.577232;SVTYPE=INS;SUPTYPE=AL;SVLEN=229;STRANDS=+-;STRANDS2=11,10,11,10;RE=21;REF_strand=33,30;Strandbias_pval=1;AF=0.25	GT:DR:DV	0/0:63:21
chr18	53827227	65734	N	AGAAAAGAAAGAAAAGAAAAAGAAAGAAAGAAGAAAGGAATAGAAAAGAAAGAAGAAGAAAGAAAATAAGAAGAGGAACCAAAGAATAAGG	.	FAIL_NOTPRECISE	IMPRECISE;SVMETHOD=Snifflesv1.0.12;CHR2=chr18;END=53827254;STD_quant_start=15.429742;STD_quant_stop=27.224141;Kurtosis_quant_start=-0.864442;Kurtosis_quant_stop=0.471294;SVTYPE=INS;SUPTYPE=AL;SVLEN=94;STRANDS=+-;STRANDS2=11,15,11,15;RE=26;REF_strand=34,38;Strandbias_pval=0.81888;AF=0.265306	GT:DR:DV	0/0:72:26
chr18	53827750	65735	N	AAACTAATAACATAAAATAAAATAAAATCACTAAAATAAATAAC	.	FAIL_NOTPRECISE	IMPRECISE;SVMETHOD=Snifflesv1.0.12;CHR2=chr18;END=53827757;STD_quant_start=23.441416;STD_quant_stop=26.117044;Kurtosis_quant_start=6.168902;Kurtosis_quant_stop=1.094680;SVTYPE=INS;SUPTYPE=AL;SVLEN=46;STRANDS=+-;STRANDS2=4,8,4,8;RE=12;REF_strand=34,40;Strandbias_pval=0.536729;AF=0.139535	GT:DR:DV	0/0:74:12
chr18	53829079	65736	GTATTTTTAGGGCCATGAAACTATTCTGTATCATTGTAATGGTGGATACATGTCATTATACATGTGTCAAACCCTACAGAATGTGCAACACAAAGAATGAATCTTAATGTAAACCATGGTCTTTAGTTAATAATAATGTGTCAACACTCATCAATTTTAAGAGGTGTACCTCACTAATACAAGATACTAATAATATGGGACGCCTAGGGTCGGCCTCCGGCTCAGGGTGTGTGATGCTGGGGTCCTGGGATCGAGTCCCACATCAGGCTCCTTACAGAGAGCCTGCTTCTCCCTCTGCCTATGTCTCTGCCTCTCTCTGTGTCTCTCATTTATAAATAAATAAAATCTTTAAAAAAATGCTAATAATAACAGAAGTGGTAGGGGTGAAAGGAGGACAAGGAAGTATATGTGAAATCTGTCCATTTCTCTGTAAATTTAAAATTGCTTTCAAAATATAAAATATGGGATCCCTGGGTGGCGCAGCGGTTTGACACCTGCCTTTGGCCCAGGGCGCGATCCTGGAGGCCCGGGATTGAGTCCCACTTCGGGCTCCTGGTGCATGGAGCCTGCTTCTCCCTCTGCCTCTGTCTCTGCCTCTCTCTCTTTCTGTCTCCCATGAATAAATAAAATAAAAATCTTTAAAAAAAAAAGAAGTACACTTCAAAAGAAAAACTAAAACTAAAAATAGTACCATCAGTAATTTTTTTTTTTAATTCCAGTATAGTGGGCAGCCCGGGTGGCTCAGCGGTTTAGCGCTGCCTTCAGCACAGGACCTTGAACCTGGAGACCCCGGATGGAGTCCCACATCAGGCTCCCTGCATGGAGCCTGCTTCTCCTTCTGCTTGTGTCTCTGCCTCTCTCTCTGTGTCTCTCATGAATAAATAAAAAATAAAATAAATTCCTTTAAAAAATAATAATTCCAGTATAGTCAACATACAGTGTTATATTAGTTTCAGGTGTGTGATATAATGATTTAACACTTACATACGTCACCCAGGACTCATCAGACAAGGGCATTCCTGAATCCCCATGCCCTGTGTCACCCATTCCCCCTACCTACCTTTCCTCAGTTTGTTCTCTATAGTTAAGAATCTGTTTTTTGGGATCCCTGGGTGGCGCAGCGGTTTGGTGCCTGCCTTTGGCCCAGGGCGCGATCCTGGAGACCCGGGATCGAATCCCGCGTCGGGCTCCCGGTGCGTGGGGCCTGCTTCTCCCTCTGCCTGTGTCTCTGCCTGTGTCTCTGCCTCTCTCTCTCTCACCGTGAGCCTATCATAAAAAAAAAAAAGAATCTGTTTTTTGGGACACCTGGGTAGCTCAGCAGTTGGGTGTCTGCCTTCCGCTCAGGTCATGATCCTGGGGGCCCGGGATTAAGCCCCGCATCAGGATCCCCACAGGGAGCCTGCTTTTCCCTCTGCCTATGTCTCTGCCTCTCTCTGTGTCTCTCATGAATAAATAAATAAAATCTTTAAAATAACTCATATGGAATTTGTCTTTCCCTGACTTATTTCACTCAGCGTTGCATTCACAGTGCTGCAAATGGCAAGATTTCATCCTTTTTATGCCTGAATAATATTCCATTGTGTGTATATACCATGTCTTCTTTATTCCTTTATCTGTCAATGGACACTTGAGCTGCTACCATAATTTGGCTATTGTAAATAATGGTGCTATAAACATAGGGGTGTATGTAATCCTTTGAATTAGAATTTTTGTATTTTGGGGATAAATGCCCAGCAGTGCAATTACTGAATCGTAGGGTAGTTCTATTTTTGAGGAACCTCCATACTGTTTTCCACAGTGGCTGCATCAGTTTGCATTCCCACCAACAGTACAGGGGCTCCTTTTTTTCCACATTTGTGTTATTGATTTTAGCCATTCTGACAGGTATGAGGTGATATCTCATTGTAGCTTTGATTTGCATTTCCCTCATGATGAATGATATTGAGCATCTTTTCATGTGTCTGTTGGCCATTTGGATATCTTCTCTGGAGAAATGTCTGTTCGTATCTTCTGCCTGTTTTTAACTGGATTATTTTTTTAGGTGTTAATTTGTATAAGTTCTTTATTTTTTTCATACTAATCCTTTCTGGATATGTCATTTGCAAATATCTTCTCCCATTCAGTTGATTGCCTTTTAGTTTTGTTGATTGTTTCCTTCCCTATGCAGAAGCTTTTTATTTTATGGAGGTCTCAATAGTTTATTTTTGCTTATACTTCCCTTGTCTCAGGAGACATACCTAGAAAAAATATTGCTATGGCTGATGTCAGAACCTTACTGCCTGTGTTTTTCTCTAGGAATTTAATGGTTTCGGGTCTCACATTTAGGTTACCATCAGTAATTTACAAATAGGTAACTAACATTCAGTTTGGAAGAAAAATTGAGACCTAAATGTTTTTCTCTACTTACAGAAAAAACAAATTGAGGAGTGCCTGACTAGCTTAGTTGGTAAAGCATGAAACTCTTGATCTCAGGGTTGTAGGTTTGAGCTCCATGTTGGGTGTAGAGACTATTAAAAGATAAAATCTTAAAAAAAAAAAAGAAAACTCAAATTGAATCTACAAAGTTTTAGAATAAAGGTTCAATAAAAACTAGACACAAAATAATTCTGTTCTGTATACCAGTAGCAAAAAACTAAACTAGAAAATGTTTTTTTTAAGTTGCCATTTATCCTAGCAACTTTTTTTTTAAGATTTTATTTATTTATTCATGAAAGACATAGAGAGAGAGAAGCAGACACACA	N	.	PASS	PRECISE;SVMETHOD=Snifflesv1.0.12;CHR2=chr18;END=53831818;STD_quant_start=1.378405;STD_quant_stop=0.836660;Kurtosis_quant_start=2.292702;Kurtosis_quant_stop=-0.220818;SVTYPE=DEL;SUPTYPE=AL,SR;SVLEN=-2739;STRANDS=+-;STRANDS2=8,7,8,7;RE=15;REF_strand=34,40;Strandbias_pval=0.777703;AF=0.168539	GT:DR:DV	0/0:74:15
chr18	53836908	65737	GCTTCTCCCTCTGCCTGTGTCTCTGCCTCTCTCTCTGTGTCTATGAATAAATAAATAAAATCTTAAAAAAAATATGGAGATAAACTAATATATACTGGGTCCTCCTTAGTCTCTTTCATTCTGCCAGGCAACAGGTATACAATGATGATTTACATAGGCATGATCTCTTGAACCTAAAAGAATTACAGTGGGAGGCAGGGTGGATCAGGCTTGGTGAGGGAGCAGTGGTTTAAAAAAAAAATGGCAAGGAAAGCAGGGCTCTTAACAGCTATATTGATGGTCTGGTCTTTAGCCTAAAGACTATGGAAGGACACTGAAGGATTATGAGCTGAGAAGAGAGACCTGACCACAATCTTTTTTTAAAGATTTTATTTATTTATTCATGAGAGACACAGACAGAAGACAGAGACTCAGGCAAGAGAAGCAGACTCCACTATGGGAGCCCATTGTGGGACTCGATCCTGAACTCCAGGATCACACCATGAACCTAAGGCAGACACTCATTTGAGCCACTCAGGGGTCCCCTGACCACAAAGGTTTTCTTTGGAATGATCACTCTGGCACCAGTGTGGAAAATGGATTGACTAGAAGGGAGGAAACCAGAGTCAGGGAACCAGATTACATTTGCTGTAAAAATCACAGGAAAGGGGCACTTGGGTGGCTCAGTCAGTTAAGCATCTGCCTTCAGCTCAGGTCATGATCTGAGGGTCCTGGAATTGAGCTCTGCTTCAGGCTCCTTGCTCAGCAGGAAGTCTGCACCTCCTCCCTCTGCCCCACTCACCACCCCCCAGCTTGCTCACACACTCTCTCTCAAATAAACTCTTTAAAAAAGAAAGGAAGAAAGGAAGAAAAGAAAAAAGAAAAGAAAACCACAGGATGAATGGCCTGAATTAGGGTAGTGGAAGGGTGGGGCTTGGACAATTGGGTGGAAACGAAGAGTGAGTTGAATTCCATTTGCTAAAATAGTGTGTCTGTGTGAAAAATCTGTGGAAAAGTTGGTAAGTTTGTGGACCAATCAAGAGATAACACTCATCCAGGGACGCCTGGGGGGCTCATCGGTTGACTGTCTGCCTTCGGCCCAGGGTGTGATCCTGGAGTCCCGGGATTGAGTCCCACATTGGGCTCCCTGCATGGAGCCTACTTCTCCCTCTGCCTGTGTCTCTGCCTCTCTCTGTTTCTCATGAATAAATAAATAAAATCTTAAAAAAAAAAAAAAACACTCATCCAGAAGGCAACTGGATGTACAGCTATGAAGCGCAGGAAAAAGATCCTGGGCTGGAGTTATAGGCATAACGGTGGTCATTAAAATCATGGGAGTGGAGGGGTGCCTGGGTGGCTTTTTCAGTTGAGCATCTGCCTTGGGCTCAGGTCATGATCCCAAGGTCCTGGGATTGGGCATGTTTGGCTCCCTGCTTCTCTCTCTCCCTCTGCCCCTCTCCTACTTGTGCATACGTGCTCTCACTCTCTCTTGCTCTCTGTCAGATAAATAAAATCTTTTTAAAAAAAATAAAGGCCCTCTCTGTCTGAGTAACATGACAAGTCCTCCCTTTGACCTCAGCATTCCCTCTCTCCTTCCCTGCTTAACATTTACCATGGCATTTAACTCTTAACATAGTATTTTTTTTTCTCTATCTACTCATCAAAATATAAGCACCAAGGGAGCATAAGGAGACTGTCTGCTTTGTTCTTGTTATATTTCCTGCACCTAGCAGGTGCTCAAATAAATATTGGTAGAATAAATATTAACTGAATGTCACCTGTGATCTTCAAGGGCCAAGAACACTGCCTTGTTTGGTGCTTTTTCCCCTTACCCCCCTTGGAGCTTCCAAAAAGAGCATATATATTTTTTTAAGATTTTATTTATTTATTCATGACAAACACAGAGAGAGAGAGAGAGAGAGAAGCAAGCTCCATGCAGGGAGCCTGATGTGGGACTCGATTCCAGGTCTCCAGGATCACACTCGGGGCTGAAGGCGGCACTAAACCGCTGGGCTACAGGGGC	N	.	PASS	PRECISE;SVMETHOD=Snifflesv1.0.12;CHR2=chr18;END=53838910;STD_quant_start=2.509980;STD_quant_stop=2.144761;Kurtosis_quant_start=-0.540736;Kurtosis_quant_stop=6.993327;SVTYPE=DEL;SUPTYPE=AL,SR;SVLEN=-2002;STRANDS=+-;STRANDS2=8,7,8,7;RE=15;REF_strand=34,34;Strandbias_pval=1;AF=0.180723	GT:DR:DV	0/0:68:15
chr18	53853533	65738	N	ACACTGTCGGTGTGGTTTTTTTAAAATATTTTTTTTTAATTGTTATTTATTTATGATAGTCACAGAGAGAGAGAGAAGGCGCGAGACAAACAAGGCGAAGGGGAGAAGCAGGCTCCATCAACCGGAGTCCGACTTGGGGGATGTCGATCCCGGGTCTCCAGGATCGCACCTGGGCAAAGGCAGGCGCCCAAACCGCTGCGCCACCCAGGGAATAAC	.	PASS	PRECISE;SVMETHOD=Snifflesv1.0.12;CHR2=chr18;END=53853543;STD_quant_start=3.253204;STD_quant_stop=3.752777;Kurtosis_quant_start=3.582809;Kurtosis_quant_stop=1.378394;SVTYPE=INS;SUPTYPE=AL;SVLEN=218;STRANDS=+-;STRANDS2=13,12,13,12;RE=25;REF_strand=33,36;Strandbias_pval=0.816751;AF=0.265957	GT:DR:DV	0/0:69:25
chr18	53857220	65739	N	TTTTTTTTTTTTTTTATTTTTTTTAAATTATTCTGATAGTTCACAGAGAGAGAGAGGCAGAGGCACAGCAGAGGGATAATGCATGCTCCCTGCACTGGGAGCCGATGGGGATTCGATCCGCGGGTCTCCAGGATCGCGAACTGGGCCAAAGACAGGCGCCAAACCGAGCGCACACAAAGGATCCCTCTGATGGTTC	.	FAIL_NOTPRECISE	IMPRECISE;SVMETHOD=Snifflesv1.0.12;CHR2=chr18;END=53857331;STD_quant_start=60.669048;STD_quant_stop=20.947554;Kurtosis_quant_start=0.677118;Kurtosis_quant_stop=0.114512;SVTYPE=INS;SUPTYPE=AL;SVLEN=32;STRANDS=+-;STRANDS2=14,16,14,16;RE=30;REF_strand=23,29;Strandbias_pval=1;AF=0.365854	GT:DR:DV	0/1:52:30
chr18	53857392	65740	TTTCTTTCTCTTTCTTTTCTTTCTTTCTTTCTTTCTTT	N	.	FAIL_NOTPRECISE	IMPRECISE;SVMETHOD=Snifflesv1.0.12;CHR2=chr18;END=53857468;STD_quant_start=20.275601;STD_quant_stop=17.349352;Kurtosis_quant_start=-1.604951;Kurtosis_quant_stop=-1.250764;SVTYPE=DEL;SUPTYPE=AL;SVLEN=-76;STRANDS=+-;STRANDS2=4,14,4,14;RE=18;REF_strand=21,29;Strandbias_pval=0.163757;AF=0.264706	GT:DR:DV	0/0:50:18
chr18	53858761	65741	N	ATTTATTTTATTTTATTCTTATTATTATTTTTTTTTTATTTATGGCTAGGTCACGAGAGGTAGAGAAAGAGAGCCAGCATAGGGGAGAGAACGCCGGCTCCATTGCACCGGGAAGCCCGATGTGGGTTCGATCCCGGTCTCCAGTATCGCGCCCCATGGCCAACGGCAGGCCGCCAAACCGCTGCGCCACCCCGGTATCCCTGTGTTAAT	.	PASS	PRECISE;SVMETHOD=Snifflesv1.0.12;CHR2=chr18;END=53858769;STD_quant_start=1.843909;STD_quant_stop=8.520563;Kurtosis_quant_start=-0.024322;Kurtosis_quant_stop=5.194546;SVTYPE=INS;SUPTYPE=AL;SVLEN=212;STRANDS=+-;STRANDS2=6,13,6,13;RE=19;REF_strand=18,34;Strandbias_pval=1;AF=0.267606	GT:DR:DV	0/0:52:19
chr18	53859807	65742	AAGAAAGTTTCTAAAAAAAAAAAAAAAAAAAAAAAA	N	.	PASS	PRECISE;SVMETHOD=Snifflesv1.0.12;CHR2=chr18;END=53859843;STD_quant_start=1.879716;STD_quant_stop=1.264911;Kurtosis_quant_start=-1.652962;Kurtosis_quant_stop=-1.545703;SVTYPE=DEL;SUPTYPE=AL;SVLEN=-36;STRANDS=+-;STRANDS2=11,19,11,19;RE=30;REF_strand=17,32;Strandbias_pval=1;AF=0.379747	GT:DR:DV	0/1:49:30
chr18	53860522	65743	N	TGTGATCGTTTGGGATTTTTTTTTTTTTTTTTTTTTCCGCTTTTTTTTTGATTCTTTATCATGATAGTACACACCCCCGCCAGAGACAGAGAGGCAGAGAACCCCGGCCAAAGGGAGAAGCAAGGCCCTCCATGCACCGGGAGCACCGACGTGGGATTCGATTCCCGGGTCTCCAGGATTCGCCCCGGGGCCAAAGGCAGGGCGCCACACCGCTTCGACGCACCCACGCCAGAGATCCC	.	PASS	PRECISE;SVMETHOD=Snifflesv1.0.12;CHR2=chr18;END=53860529;STD_quant_start=2.549510;STD_quant_stop=7.643080;Kurtosis_quant_start=2.536939;Kurtosis_quant_stop=2.498628;SVTYPE=INS;SUPTYPE=AL;SVLEN=217;STRANDS=+-;STRANDS2=9,15,9,15;RE=24;REF_strand=20,34;Strandbias_pval=1;AF=0.307692	GT:DR:DV	0/1:54:24
chr18	53860652	65744	N	AGGTGATTGGGGGCGGACCCTGGGTGGCGCAACGGTTTAGCGCCTGCCTTGGCCCAGGGCGCGATCCTGGAGCCCCGGGATCGATTCCAACGTCGGGCTCTTGGTGCATGGAGCCTGCTTATCCTCTGCCTCTCTCCTCTCTCTCTCTCTCTCGCTCGCTCGGCCTCTGTGACTATCCCTTAATATAATTAAAAAAAAAAAAAAAAAAAAAAAAGAAACCTA	.	FAIL_NOTPRECISE	IMPRECISE;SVMETHOD=Snifflesv1.0.12;CHR2=chr18;END=53860651;STD_quant_start=48.786269;STD_quant_stop=16.398171;Kurtosis_quant_start=6.673812;Kurtosis_quant_stop=-0.070515;SVTYPE=INS;SUPTYPE=AL;SVLEN=221;STRANDS=+-;STRANDS2=4,6,4,6;RE=10;REF_strand=20,34;Strandbias_pval=1;AF=0.15625	GT:DR:DV	0/0:54:10
chr18	53895805	65745	N	TCTCCTTGCCTTTTAGTTTTTTTTTTTTTTTTTATTTTTTTTTTTTTTTTTTTAATTTTTTATTTATTATGATATTACATAGAGAGATAGAGCAGAGACCAAGGTCAGAGGGAGGAAGCAGCTCCATGCACCGGGAGCCTGACGTGGGATTCGATCCCCGGGTCTCACAGGATCGGCGCCTGGGCCAAGTCATGGGCCAACCAACCGCGGCGTCCACCCCCCAGGGAGCCAC	.	PASS	PRECISE;SVMETHOD=Snifflesv1.0.12;CHR2=chr18;END=53895805;STD_quant_start=0.000000;STD_quant_stop=2.645751;Kurtosis_quant_start=-1.305768;Kurtosis_quant_stop=6.482988;SVTYPE=INS;SUPTYPE=AL;SVLEN=232;STRANDS=+-;STRANDS2=11,11,11,11;RE=22;REF_strand=43,45;Strandbias_pval=1;AF=0.2	GT:DR:DV	0/0:88:22
chr18	53911750	65746	GGGATCCCTGGGTGGCGCAGCGGTTTAGCGCCTGCCTTTGGCCCAGGGCGCGAGATCCTGGACCCGGGATCGAATCCCATGTCGGGCTCCCGGTGCATGGAGCCTGCTTCTCCCTCTGCCTGTGTCTCTGCCTCTCTCTCTCTCTGTGACTATCACAAATAAATAAATAAAATTAAAAAAAAAAAAAAAAAAA	N	.	PASS	PRECISE;SVMETHOD=Snifflesv1.0.12;CHR2=chr18;END=53911945;STD_quant_start=0.000000;STD_quant_stop=2.567277;Kurtosis_quant_start=-1.305579;Kurtosis_quant_stop=5.256028;SVTYPE=DEL;SUPTYPE=AL;SVLEN=-195;STRANDS=+-;STRANDS2=23,22,23,22;RE=45;REF_strand=42,43;Strandbias_pval=1;AF=0.346154	GT:DR:DV	0/1:85:45
chr18	53918419	65747	N	TCAAAAAAATTCATCTTACAACCAACAAAAATAAAATAAATCAAAATAACAAATCACAAAAA	.	PASS	PRECISE;SVMETHOD=Snifflesv1.0.12;CHR2=chr18;END=53918422;STD_quant_start=2.966479;STD_quant_stop=4.595650;Kurtosis_quant_start=12.959760;Kurtosis_quant_stop=9.939720;SVTYPE=INS;SUPTYPE=AL;SVLEN=50;STRANDS=+-;STRANDS2=31,20,31,20;RE=51;REF_strand=48,36;Strandbias_pval=0.721124;AF=0.377778	GT:DR:DV	0/1:84:51
chr18	53930365	65748	TCATGACCAGAGCCAATATCAAGAGTCAGATGCTTAACCAACTGAGCCACACAGGGACCCCTGAATTTTTATTTTAATTTAACCAAAGCCAGTTTTTCCAAAGATCATTTATGGGGGCATATACTATTTGTATTGTGAAATATATTTACTTTTATAGTGGGGTCTTTATTTTTTCTTTGCATATGATAAGAAGTTCCCAAGTCCCTCTTCCACTGATCTCTAAGCAAAATTTATATGTGCCCCTCTATAAACTCTTGAAAAAAAACAAAAAAAAGACCAAATACCATTATATCACACAAAAAAAAACACAAAAAAATTTTTCCCCAGACAATAATTCTTTTTTTCATGTCTGTATCATATTTTATTTATTTTTAAGATTTTATTCATTTATTCATGAGAGACATACAGAATNNNNNNNNNNAATGCAGACTTCCATTTCATGACCCTGAG	N	.	FAIL_NOTPRECISE	IMPRECISE;SVMETHOD=Snifflesv1.0.12;CHR2=chr18;END=53930808;STD_quant_start=19.246933;STD_quant_stop=14.806155;Kurtosis_quant_start=0.172140;Kurtosis_quant_stop=0.573329;SVTYPE=DEL;SUPTYPE=AL;SVLEN=-443;STRANDS=+-;STRANDS2=32,23,32,23;RE=55;REF_strand=43,29;Strandbias_pval=1;AF=0.433071	GT:DR:DV	0/1:72:55
chr18	53974215	65749	TAAAATGGAGGGATCCCTGGGTGGCGCAGCGGTTTGGCGCCTGCCTTCGGCCCAGGGCGCGATCCCGGAGACCCGGGATCGAATCCCACGTCGGGCTCCCAGTGCATGGAGCCTGCTTCTCCCTCTGCCTGTGTCTCTGCCTCTCTCTCAATCTCTCTGTGACTATCATAAATAAATAAAAAAAAAAATTTAAAAAAAAAAAAAT	N	.	PASS	PRECISE;SVMETHOD=Snifflesv1.0.12;CHR2=chr18;END=53974427;STD_quant_start=1.224745;STD_quant_stop=4.969909;Kurtosis_quant_start=4.978246;Kurtosis_quant_stop=-2.006917;SVTYPE=DEL;SUPTYPE=AL;SVLEN=-212;STRANDS=+-;STRANDS2=7,13,7,13;RE=20;REF_strand=22,36;Strandbias_pval=1;AF=0.25641	GT:DR:DV	0/0:58:20
chr18	53974851	65750	N	TCAGGCTTCTTGCAGCGGAGCTGCTTCTCCCTCTGCCTGTGTCTCTGCCTCTCTCTGTGTGTCTCTCATGAATTACCTAAATAAAGTCTTATTTTTTCCTGAGAGCACAGGCAGAGACACGGCAGGAGGGATGAAGG	.	PASS	PRECISE;SVMETHOD=Snifflesv1.0.12;CHR2=chr18;END=53974872;STD_quant_start=8.069410;STD_quant_stop=5.159010;Kurtosis_quant_start=-2.146871;Kurtosis_quant_stop=-1.569078;SVTYPE=INS;SUPTYPE=AL;SVLEN=128;STRANDS=+-;STRANDS2=20,32,20,32;RE=52;REF_strand=22,36;Strandbias_pval=1;AF=0.472727	GT:DR:DV	0/1:58:52
chr18	53975331	65751	GTGGGGATCCCTGGGTGGCGCAGCGGTTTGGCGCCTGCCTTTGGCCCAGGGCGCGATCCTGGAGACCCGGGATCGGATCCCACGTCGGGCTCCCGGTGCATGGAGCCTGCTTCTCCCTCTGCCTGTGTCTCTGCCTCTCTCTCTCTCTCTCTCTCTCTCTCTCTCTGTGACTATCATGAATAAATAAATAAAATCTTTAAAAAAAAAAAAAAAAAAAAAAAAAAGGC	N	.	PASS	PRECISE;SVMETHOD=Snifflesv1.0.12;CHR2=chr18;END=53975566;STD_quant_start=2.685942;STD_quant_stop=1.253566;Kurtosis_quant_start=-1.958024;Kurtosis_quant_stop=-1.958876;SVTYPE=DEL;SUPTYPE=AL;SVLEN=-235;STRANDS=+-;STRANDS2=10,19,10,19;RE=29;REF_strand=22,35;Strandbias_pval=0.815033;AF=0.337209	GT:DR:DV	0/1:57:29
chr18	53977937	65752	N	GGCGCCATAACGCTGCGGCCACCGCCCAGGAGTCCGCAAAGGGGACTTTTAAATGATTCAAAGTTATTTGACGAGGGTGGACGGATGGGTCGTTTTAGCTTTGTTTATGCTCTCCATGTTACACGGTAGTATAAAGAAGACCACGGCTGACGCACGGGGCCTAGGCTGTGTGTGGCTGGAACATGAACTTACAAATGAGACACTCCGCAATAACCATCTACCTTCCAGGCCCGGGATGATGCTGAGTCTCATGATCGAGTCACTCAACGGGTCACTCTGCTGGGCAGGGCCTGTGTTCCGTCTACCTAGGTCTTTGCGCTATTCGATCTTGTGCTGCCTTATATAATACAAAAATCTTAAAAAACTGCGAGAAGCTGCTTCTAAAATTTTTTTTTTTTTTTGATTTATGATAGTCACAGAGAGAGAGGGCGCAGGAACACAGGCAGAGGGAAGAAGCAGCTCATGGCAGGGGCGGGCGCCGACTTGGGACGCGATCCCGGGCTCCGGATCGCGCCTGGGCAAAGG	.	FAIL_NOTPRECISE	IMPRECISE;SVMETHOD=Snifflesv1.0.12;CHR2=chr18;END=53977956;STD_quant_start=246.571896;STD_quant_stop=204.201861;Kurtosis_quant_start=6.173886;Kurtosis_quant_stop=0.451246;SVTYPE=INS;SUPTYPE=AL,SR;SVLEN=546;STRANDS=+-;STRANDS2=5,5,5,5;RE=10;REF_strand=23,36;Strandbias_pval=0.729251;AF=0.144928	GT:DR:DV	0/0:59:10
chr18	53996928	65753	N	ACTTGGGGTACCTGGGTGGCGAGCGGTTTGGGCGGCCTGCCGTGGCACGGGGCGCAGCCTGGAGAACCCGGGAAGCGAATCCCACGGCGGGCAGGCCCAGGGGTGCGGGAGCCTGCTTGCTCACCTCTGCCTGGGTCTCCTGGCCCTGCTCGCTATCTCGCTCTATGGGGACGGTATCATAAAATAAATAAAACAAAAAAAATTTAAAAAAAAAAAACAAAAAGTTTAA	.	FAIL_NOTPRECISE	IMPRECISE;SVMETHOD=Snifflesv1.0.12;CHR2=chr18;END=53996941;STD_quant_start=6.048416;STD_quant_stop=12.704986;Kurtosis_quant_start=-1.522782;Kurtosis_quant_stop=-1.331622;SVTYPE=INS;SUPTYPE=AL;SVLEN=215;STRANDS=+-;STRANDS2=17,8,17,8;RE=25;REF_strand=46,34;Strandbias_pval=0.483511;AF=0.238095	GT:DR:DV	0/0:80:25
chr18	53997810	65754	N	GAACATCTTTAGGGATCCTAGGTCGGTGGCGCACGGTGGCGCCTGCCTTTGGCCAGGGGGCGATCCGAGACCGGTCGCTCGCATCCCACATCGGGCTCCAGGCGCGCGGGAGCTGATTTCCCGCGCCGGTGTCTCTGCTCTCTCTCTCTCTGTTGACTATCATGACTAAATAAAACACTTACAAAAAAAAAAAAAACAAAAAAAAAAAAAAAAAAA	.	PASS	PRECISE;SVMETHOD=Snifflesv1.0.12;CHR2=chr18;END=53997815;STD_quant_start=1.732051;STD_quant_stop=6.670832;Kurtosis_quant_start=5.528715;Kurtosis_quant_stop=3.754929;SVTYPE=INS;SUPTYPE=AL;SVLEN=223;STRANDS=+-;STRANDS2=9,8,9,8;RE=17;REF_strand=48,33;Strandbias_pval=0.787646;AF=0.173469	GT:DR:DV	0/0:81:17
chr18	54025284	65755	CATTTTTTTTTTTTTTTTTTTTTTTTTTTTTTTTAATTTTTATTTATTCATGATAGTCACAGAGAGAGAGAGAGAGGCAGAGACATAGGCAGAGGGAGAAGCAGGCTCCATGCACCGGGAGCCTGACGTGGGACTCGATCCCGGGTCTCCAGAATCGCGCCCTGGGCCAAAGGCAGGCGCTAAACCGCTGCGCCACCCAGGGATCCCTGGTTCTT	N	.	PASS	PRECISE;SVMETHOD=Snifflesv1.0.12;CHR2=chr18;END=54025497;STD_quant_start=2.505549;STD_quant_stop=2.368778;Kurtosis_quant_start=-1.927450;Kurtosis_quant_stop=-0.439695;SVTYPE=DEL;SUPTYPE=AL;SVLEN=-213;STRANDS=+-;STRANDS2=20,16,20,16;RE=36;REF_strand=55,47;Strandbias_pval=1;AF=0.26087	GT:DR:DV	0/0:102:36
chr18	54048128	65756	AATCTTAAAAAAAAAAAACAAAAAAGAAAAGACTTGGGATCCCTGGGTGGCGCAGTGGTTTGGTGCCTGCCTTTGGCCCAGGGCGCGATCCTGGAGACCCGGGATCGAATCCCACATCGGGCTCCCGGTGCATGGAGCCTGCTTCTCCCTCTGCCTGTGTCTCTGCCTCTCTCTCTCTGTGTGACTATC	N	.	PASS	PRECISE;SVMETHOD=Snifflesv1.0.12;CHR2=chr18;END=54048316;STD_quant_start=0.919866;STD_quant_stop=0.000000;Kurtosis_quant_start=-0.389680;Kurtosis_quant_stop=1.253542;SVTYPE=DEL;SUPTYPE=AL;SVLEN=-188;STRANDS=+-;STRANDS2=14,12,14,12;RE=26;REF_strand=40,34;Strandbias_pval=1;AF=0.26	GT:DR:DV	0/0:74:26
chr18	54072004	65757	AATTTATTTATTTTATTTTTTTTTTTTTTATAAATTTTTATTTATTTATGATAGTCACACAGAGAGAGAGAGAGAGGCAGAGACACAGGCAGAGGGAGAAGCAGGCTCCATGCCGGGAGCCCGACATGGGATTCGATCCCAGGTCTCCAGGATCACGCCCTGGGCCAAAGGCAGGCACCAAAGCGCTGCGCCACCCAGGGATCCC	N	.	PASS	PRECISE;SVMETHOD=Snifflesv1.0.12;CHR2=chr18;END=54072203;STD_quant_start=1.851640;STD_quant_stop=1.133893;Kurtosis_quant_start=-1.682168;Kurtosis_quant_stop=-1.082747;SVTYPE=DEL;SUPTYPE=AL;SVLEN=-199;STRANDS=+-;STRANDS2=12,16,12,16;RE=28;REF_strand=36,38;Strandbias_pval=0.660659;AF=0.27451	GT:DR:DV	0/0:74:28
chr18	54073993	65758	TGTGTGCGTGTGTGTGTGTGTGTGTGTGTGT	N	.	PASS	PRECISE;SVMETHOD=Snifflesv1.0.12;CHR2=chr18;END=54074026;STD_quant_start=0.816497;STD_quant_stop=1.554563;Kurtosis_quant_start=1.832884;Kurtosis_quant_stop=1.557533;SVTYPE=DEL;SUPTYPE=AL;SVLEN=-33;STRANDS=+-;STRANDS2=13,11,13,11;RE=24;REF_strand=40,38;Strandbias_pval=0.820121;AF=0.235294	GT:DR:DV	0/0:78:24
chr18	54079494	65759	N	ACATTCTATCTCTTTTTTTTTTTTTTTTTCAAGTATTTATCTTATTTATTTATGATAGGCAAACAGCTGAGATGCGATGATGAGAGAGCCGGACACGGCCAGCAGGGGAAGCCGGCTCCATGCCCCACCGGGGAGCGCTGTGGGATTCGATCCGGCCGGTCTTCCAGGGATCGCCCCTGCCCGGCCAAGGAGGCGCTAACCGCTCGTTCTACCACCAGGCATCCGCT	.	PASS	PRECISE;SVMETHOD=Snifflesv1.0.12;CHR2=chr18;END=54079509;STD_quant_start=2.761340;STD_quant_stop=6.103278;Kurtosis_quant_start=-1.848824;Kurtosis_quant_stop=5.379370;SVTYPE=INS;SUPTYPE=AL;SVLEN=216;STRANDS=+-;STRANDS2=16,16,16,16;RE=32;REF_strand=43,39;Strandbias_pval=0.837606;AF=0.280702	GT:DR:DV	0/0:82:32
chr18	54086129	65760	N	<DEL/INV>	.	PASS	PRECISE;SVMETHOD=Snifflesv1.0.12;CHR2=chr18;END=54086246;STD_quant_start=1.961161;STD_quant_stop=0.784465;Kurtosis_quant_start=-1.579993;Kurtosis_quant_stop=-1.382656;SVTYPE=DEL/INV;SUPTYPE=NR;SVLEN=-117;STRANDS=+-;STRANDS2=25,28,25,28;RE=53;REF_strand=32,31;Strandbias_pval=0.713449;AF=0.456897	GT:DR:DV	0/1:63:53
chr18	54089488	65761	N	GCGGGATCCCTGGGTGTCCGACAGCGGTTTGGCCGCCTGCATTTGCGCCCAGGCGCGCTCTGGGACCCCGGATCGAATCCCAATCGGGCTCCCCTGCATGAGCTCTGCTTTCTCCTCTGCCTGTGTCTCTGCCCTCGCTCTCTCTCTGGACTATCCCTGAATTAATAAATAAAATCTTTAAAAAATAAAAAATAAAAAATAAATCCTGTGGC	.	PASS	PRECISE;SVMETHOD=Snifflesv1.0.12;CHR2=chr18;END=54089487;STD_quant_start=3.781534;STD_quant_stop=5.019960;Kurtosis_quant_start=1.400047;Kurtosis_quant_stop=2.062154;SVTYPE=INS;SUPTYPE=AL;SVLEN=215;STRANDS=+-;STRANDS2=12,8,12,8;RE=20;REF_strand=41,37;Strandbias_pval=0.620788;AF=0.204082	GT:DR:DV	0/0:78:20
chr18	54090778	65762	N	TCCGTGGGCATTTTTATCTCTGTGGTTCTCATTCTGTGTGTGTTTTATTTGCACCTTCATTCCGTCTGCCGAGGGAAGACGCTTTCGGAGTCACGATCTAGAGTCTGCTTGCATCTCACTCTTGCTCAATTTTGGCAAGTCGCATTACCTATGGGGGCCTGTTGATGCGTCTCTGAAATAAGGACCCAGTTATCAAGTCACAAATAGGGGGTGCTGGATCGAATGAGACACCAGGCTTGACTATATAGCATACCCCAGGAGCTCGCAAAATTCTTTTCTCAGTTTGTTGGGGTTTTCGGTTCATCAAGCTTTTTTGTTCTTGTGTCTGGCGCGTTGAAGAGTAGGTGCCCCTCTGGGTGGGGCTCTCTTTTTTTGAATATCCTTCCCCTCAAACCTATTTAAGTGACTGGACATTTCCCTGGTGGAGGTCCTAATGGTGTGATCATTTCAATTCTTCTGGCTTGGGGATGCTTCTCCTTGGCTTGTGTATGAAAGTGGGTGAGGTGGGGCCATGTCGTTGTGCTGGGTAGAAGTTCGCGCATGGCGGGTATGGTATCCTCCCCACAGGGGATGGGAATGCATTTTCCTCTCCCCCTGGAGGGCACCGTCCCCGTTTCCTCCTGTGCTGGGCAGATGCTCACACTTGTGCCCCTCTGGGATGTGTCGTGTCTTCAGGGTTGGTGCATGGGAGCATTGAGGAGCCATGGGCCTTGCCCTCGCGGGCAGGGGGCCTCTATCCTGTCATCTTGACACTGAGGCTGGCTTGCAGGGCTGGTGTGTGGCTGCAGCAGCCCGTCAACGGGGCCCCCTCCCGGGCTGCTTCATACTGGATCTTGAAGGACGGCTTTGTTGGCTAAGCAGAGGGGGTGATGTTCCTCTGGATGCCACCTCTGAGCCCCAAGAAAAGAACCCCCCCTACCCCCCTTGTGCCCTGGGCAGGAGTCGGCTTCTTGGATCGGCCTGGGGGTGCAATCCTCGTTGGGAAGGGTTTTTTTTTTT	.	UNRESOLVED	PRECISE;SVMETHOD=Snifflesv1.0.12;CHR2=chr18;END=54090778;STD_quant_start=0.000000;STD_quant_stop=1.612452;Kurtosis_quant_start=11.949254;Kurtosis_quant_stop=-0.099916;SVTYPE=INS;SUPTYPE=AL,SR;SVLEN=999;STRANDS=+-;STRANDS2=14,17,14,17;RE=31;REF_strand=0,0;Strandbias_pval=1;AF=1	GT:DR:DV	1/1:0:31
chr18	54093185	65763	N	<DEL>	.	FAIL_GAP	PRECISE;SVMETHOD=Snifflesv1.0.12;CHR2=chr18;END=54094000;STD_quant_start=0.000000;STD_quant_stop=0.674200;Kurtosis_quant_start=3.487390;Kurtosis_quant_stop=-1.301476;SVTYPE=DEL;SUPTYPE=SR;SVLEN=-815;STRANDS=+-;STRANDS2=12,11,12,11;RE=23;REF_strand=0,0;Strandbias_pval=1;AF=1	GT:DR:DV	1/1:0:23
chr18	54095837	65764	TTTTAAAATTTTTATTTATTTATGATAGTCACAGAGAGAGAGAGAGAGAGAGAGAGGCAGAGACATAGGCAGAGGGAGAAGCAGGCTCCATGCACCGGGTGCCTGATGTGGGATTTGATCCCGGGTCTCCAGGATCGCGCCCTGGGCCAAAGGCAGGCGCCAAACCGCTGCGCCACCCAGGGATCCC	N	.	PASS	PRECISE;SVMETHOD=Snifflesv1.0.12;CHR2=chr18;END=54096025;STD_quant_start=0.904534;STD_quant_stop=0.000000;Kurtosis_quant_start=5.052117;Kurtosis_quant_stop=1.255318;SVTYPE=DEL;SUPTYPE=AL;SVLEN=-188;STRANDS=+-;STRANDS2=8,14,8,14;RE=22;REF_strand=33,46;Strandbias_pval=0.806892;AF=0.217822	GT:DR:DV	0/0:79:22
chr18	54102559	65765	GTGCCACATGTGGACATTAAAGGGCCGAAAGTTGACATTGGTGCTCCAGATGTGGATGTCCATGGCCCAGACTGGCACTTGAAGATGCCCAAGGTGAAAATGCCCAAGTTCAGCATGCCAGGCTTCAAAGGTGAGGGCCCAGATGTGGATGTGAACCTGCCCAAGGCAAATGTTGATGTCTCAG	N	.	PASS	PRECISE;SVMETHOD=Snifflesv1.0.12;CHR2=chr18;END=54102743;STD_quant_start=5.811130;STD_quant_stop=2.689009;Kurtosis_quant_start=3.798564;Kurtosis_quant_stop=9.194173;SVTYPE=DEL;SUPTYPE=AL,SR;SVLEN=-184;STRANDS=+-;STRANDS2=16,10,16,10;RE=26;REF_strand=40,56;Strandbias_pval=0.0801915;AF=0.213115	GT:DR:DV	0/0:96:26
chr18	54105735	65766	CCTGAAGTTGACCTCAAAGGCCCTAAAGTGGACATCAATGTCCCAGATGTGGACGTCCATGGCCCAGACTGGCACCTGAAGATGCCCAAGGTGAAAATGCCCAAGTTCAGCATGCCTGGGTTCAAAGGAGAAGGCCCAGAAGTGGACGTGAACCTGCCCAAGGCTGACATTGATGTCTCAGGA	N	.	FAIL_NOTPRECISE	IMPRECISE;SVMETHOD=Snifflesv1.0.12;CHR2=chr18;END=54105917;STD_quant_start=25.547994;STD_quant_stop=86.872320;Kurtosis_quant_start=3.512972;Kurtosis_quant_stop=6.753116;SVTYPE=DEL;SUPTYPE=AL;SVLEN=-182;STRANDS=+-;STRANDS2=2,8,2,8;RE=10;REF_strand=48,58;Strandbias_pval=0.18383;AF=0.0862069	GT:DR:DV	0/0:106:10
chr18	54108118	65767	CCTGAGATGAACATCAAAGCCCCCAAGATCTCCATGCCTGACTTTGATTTGCACCTGAAAGGTCCCAAGGTAAAGGGCGATGTGGATGTGTCTCTGCCTAACGTGGAAGGTGACCTCAAGGGCCCTGAAGTTGACATCAAGGGCCCCAAAGTGGATGTCGACATCCCAGATGTGGATGTCCATGGTCCAGACTGGCACCTGAGGATGCCCAAGGTGAAAATGCCCAAGTTCAGCATGCCTGGCTTCAAAGGAGAAGGCCCAGAAGTGGATGTGAACCTGCCCAAAGCTGACATTGATGTCTCAGGACCCAAACTGGACATCGAAGGCCCTGATGTTAACATTGAAGGACCAGACGGAAAGTTGAAAGGTCATAAGTTCAAGATACC	N	.	PASS	PRECISE;SVMETHOD=Snifflesv1.0.12;CHR2=chr18;END=54108502;STD_quant_start=4.021285;STD_quant_stop=2.991859;Kurtosis_quant_start=10.048325;Kurtosis_quant_stop=7.254558;SVTYPE=DEL;SUPTYPE=AL;SVLEN=-384;STRANDS=+-;STRANDS2=44,38,44,38;RE=82;REF_strand=55,56;Strandbias_pval=0.662296;AF=0.42487	GT:DR:DV	0/1:111:82
chr18	54109890	65768	N	ATCCCCCAAGAATCTCCATGCTGAATATGGACTTGAATCTGAAAGGTCCCAAGGTAAAGGGCGATAGTGGATGTGTCCTGCTAAGGTGAAGGTGACCTCAAGGGTCCTGAAATTACATCAAAGGGCCCAAGTGGGACGTTACGTCCCAGATGTGGATGTCCATGGGCCAGACGGCACCTGAAGATGCCAGGGAAAAAGCCCCAAGTTCAGCATGGCCTGGCTTTAAAGGAGAAGGCCCAGAAGTGGGAAGGGGGAAAAAAAACCTGTCCAAAACTGACATTTACATCTCAGGACCCAAGGTGGACATAGACAGCGCCTGATGTTGACTTCATGGCCCAAGGGGAACTGAAGGTCCAAGTTTAAATGGCCTGACCTACCTTC	.	FAIL_NOTPRECISE	IMPRECISE;SVMETHOD=Snifflesv1.0.12;CHR2=chr18;END=54109890;STD_quant_start=79.451243;STD_quant_stop=19.253571;Kurtosis_quant_start=1.784970;Kurtosis_quant_stop=-0.575462;SVTYPE=INS;SUPTYPE=AL;SVLEN=381;STRANDS=+-;STRANDS2=9,8,9,8;RE=16;REF_strand=55,51;Strandbias_pval=1;AF=0.131148	GT:DR:DV	0/0:106:16
chr18	54109897	65769	N	CCCCCAAGATCTCCATGCGATTTGACTTGAATCGAAAGGTCACAAAGGTAAAGGGCGAGGTGGAGTGATCTCTGCCTAAGGTGGAAGGTGACCTCAGGGTCTGAAATTGACATCAAAGGGCCTCAAAGGGGACGTTGAAACTGCCCAAGATTTGGTGTCCATGGCCCAGACTGGCACCTGAAGATGCCCAGGTAAAATGCCCAGAGATTCAGCATGGCCGGGCTTAAAGAGGAGGAAGGGCACAGAGTGGAGGTGACCTGTCCAAAACTGACATTGACATCTCATGGACACAAGGTGGACATAGACACTCCTGATGTGGACAGGTCATGGCCCAGAGGGGAAACTGAAGGGTCCCCAAGTGGAAGAAATGCCTGACCTACACTGTCAAGGCA	.	FAIL_NOTPRECISE	IMPRECISE;SVMETHOD=Snifflesv1.0.12;CHR2=chr18;END=54109907;STD_quant_start=2.651841;STD_quant_stop=11.725352;Kurtosis_quant_start=3.432510;Kurtosis_quant_stop=0.440455;SVTYPE=INS;SUPTYPE=AL;SVLEN=382;STRANDS=+-;STRANDS2=31,31,31,31;RE=62;REF_strand=55,51;Strandbias_pval=0.873448;AF=0.369048	GT:DR:DV	0/1:106:62
chr18	54127406	65770	N	CCCTCTGAACCCTTTCCTTTTTCTTTTTTTTTTTTTTTTTTCATTTATTTATGCTTAGTCACACACACAGATGCGGCGAGCGCAGAGGCAGGCGACATAGGGCAGCGGGAGTAAGCAGGCTCCATGCACGGGCGCCTGACGTGGGATTCAGATCCCGGGTCTCAGGGCTTGCGCCCTGGTGCCAACTGGCAGGCGCCACCACAGCTGCGCCACCCAGGGCTCCT	.	PASS	PRECISE;SVMETHOD=Snifflesv1.0.12;CHR2=chr18;END=54127413;STD_quant_start=2.393172;STD_quant_stop=4.981785;Kurtosis_quant_start=2.359987;Kurtosis_quant_stop=0.107921;SVTYPE=INS;SUPTYPE=AL;SVLEN=214;STRANDS=+-;STRANDS2=7,16,7,16;RE=23;REF_strand=19,48;Strandbias_pval=1;AF=0.255556	GT:DR:DV	0/0:67:23
chr18	54149113	65771	GAGATATGAATATTCTCGGGATCCCTGGGTGGCGCAGTGGTTTAGCGCCTGCCTTTGGCCCAGGGCGCGATCCTGGAGACCCGGGATCGAATCCCACATCGGGCTTCCGGTGCATGGAGCCTGCTTCTCCCTCTGCCTGTGTCTCTGCCTCTCTCTCTTTCTCTCTCTGTGACTATCATAAATAAATAAACATTAAAAAAAAAAAAGA	N	.	PASS	PRECISE;SVMETHOD=Snifflesv1.0.12;CHR2=chr18;END=54149321;STD_quant_start=4.629100;STD_quant_stop=4.123106;Kurtosis_quant_start=-2.013862;Kurtosis_quant_stop=-1.967831;SVTYPE=DEL;SUPTYPE=AL;SVLEN=-208;STRANDS=+-;STRANDS2=15,13,15,13;RE=28;REF_strand=50,51;Strandbias_pval=0.831373;AF=0.217054	GT:DR:DV	0/0:101:28
chr18	54236374	65772	N	GGCGCAGGCGGTTTGGCGCCCTGCCTTTGGCCCAGGTGCGCATCCTGGAGAACCGGGATCGAATCCCACGTTGGGCTCCCGTTGCATGAGCCTGCTTCTCCCTTCTGCCTATGTCTCTGCTCCTCTACTCTCTTCTGTTGACTATCATAATACAATAAATTATTTAAAAAAAAAATAAT	.	PASS	PRECISE;SVMETHOD=Snifflesv1.0.12;CHR2=chr18;END=54236384;STD_quant_start=0.208514;STD_quant_stop=4.048618;Kurtosis_quant_start=5.093515;Kurtosis_quant_stop=2.831462;SVTYPE=INS;SUPTYPE=AL;SVLEN=171;STRANDS=+-;STRANDS2=25,21,25,21;RE=46;REF_strand=49,39;Strandbias_pval=1;AF=0.343284	GT:DR:DV	0/1:88:46
chr18	54253694	65773	N	ATGGGTTGGTCAAATTTGCACAACTCTAGGCATAACACCCAGTGCTCATCCCATCAGAGTGTGCCACCCTCAGTGCCTGTCAACCCAGTCACCCCAAACCCCTTCCCACCTCCCCTTTCTACCACCCCTAGTTCATTTCCCAGAGCAAGTTTGATTTTTAATGAAGTCGGGATCAAAAAAACCCCACGTTAGAAACACTCCAGCCTGTCATTCTGGTGCTAAACCCACCTTGTTTCTGTTTCCTGGAGGAGGACTTGGGTGTCAGAATAGGGAGAGGGATGGTGAAGACAGAGGAAGTGGGAGCGCCGTGTCATGCATGGGACTGGGACCTCAGTCTCTCCTTGTTCCCCGGAAGTGGACCATGACCTTGGGGCCAATGTAACTTCAGTCCAGTCTATCCCCGGATACAGCTGAGAATTGGGGGCTTGGCAAGCCGGATTCGAAAGCCAAGCCGAGGAGCAGGTGTCACCCATCCACCAATCTCCTTGGCCCATGTCACCAAAACCCTAAAATTTACAACAAGTGATATGAGCCAAGAAGACTGTTGGTTCGGTATTTATATCACACAGAAACATGTGACGTTCAGGTGCGTCAATTAGGATATCTACAAACATTATCCACTGGAGTGAGGTAGTATTTTTCCCTCCAGGATCTCTTACTACCTGTAGGCATGCAAGGTTGTGAAGCCGTCCTGGTTCTTGGGACGTTATAAGGGGTAGTGAGGAGAATGACATAAGGATATGCATGTTTGGAAGCAGAATTTTTCTAGCTAAGCTGACCTTACTCTCTCTTTTCATCTAGATGTAGGCAAGTTGTGCAATATCTGGAGATCGTTTTGGGGGGTCCGTACCGGGGTGGGTGGCGTTCTATTGGCAATGGATGGGTAGAGTGAGGGCTGTTCTTGTAAAGAACCTGGAAGCTCAGACCATGCATTTAAAAAGTATTTTGCACCTCAATTGCCAATCAGGCCTGATTGGAAACTCAATGTTAGAGAAGATAACTAAAAGCACCTTGCCCTGTGGCAATTATACATATTGTGGGCTAGGTAGCAGCCCAGGTAAGTGGACGAGCGGATGGACCCCAGTGCAGACAGATGCCAGCAAGAGTGGTGGGCCATCTGTGTCATGTGGTTCACGAGCTCATCTTGTTCGTGTTCAACCGGAGGCTGTGGTTTTCTCCATCCTGGCATACACAAAGCCGCTTTGTCCGTCTAAATCCAAGCCAGCATCACCATCCTATCCAAAAGTCTCTCTTTGGGAGAGATATATAGCTCCCTAATGCCTTGTTCTATGGTTGAAGGTCTGTAATGGCCTTTGAATTCTATGGTAACTCCTCAGTCTCAGGGGATATAACCTGATGTTTTCTTGGCTTTTTAAATGTCCTATCATTTAGATATGATATTCATTCCTAAAGAAAATCTATTAAGTCTTTCTTCCAATAAATACGTCAAGTTGCTCGAAAGGTGGTGGGCAATGTAGACTCCAAGTAGTGACCCCGAGAATATTTTTGCACCATTAACATAATTTGTTATGTTTTTTGTGGCCCAGTTTTCCTTGACCAATTAATTGTTCTGGGAACTGTCTTCACTAGTGTCCTTTAGCCATTTCATTTCTAGAGCTTCTTGTGTTTTGGCCAAATTTCAATTTATTTAAAGTTTACTTATTTTTATCATCTCTGCATGCCACATGGGGCTCAAACTCAGATCCCAAGATCAATATTCTCATGCTGGATTCCCATGGAGCCAAGGCAGCGACGCCTCAAAATTTTCATTTTTTTTTATGTTATTTATTTATTGAGTTG	.	FAIL_NOTPRECISE	IMPRECISE;SVMETHOD=Snifflesv1.0.12;CHR2=chr18;END=54253693;STD_quant_start=27.849596;STD_quant_stop=26.246905;Kurtosis_quant_start=-1.543580;Kurtosis_quant_stop=1.547491;SVTYPE=INS;SUPTYPE=AL;SVLEN=1777;STRANDS=+-;STRANDS2=7,9,7,9;RE=16;REF_strand=57,47;Strandbias_pval=0.433303;AF=0.133333	GT:DR:DV	0/0:104:16
chr18	54256754	65774	ATGAATACCCTGAAATTATTGGGCTTGAAGGTTTACAGAAATAGCTAAGGAAAAGTCTTAGGCCCTGGGTGGCTAGCTGCTCAATGGGAAGAGCATGGGACTCTTCATCTCCTGATCTAGAGTCTGAGCCCCATGTTGGGTGCAGAGACTACTTAAATAAAAATAGTAAGGTCAAGGTGATCACCATGGTGATGCTGGGGGTTCTCTGAATCTTATGGAGAATCTTGTCCTCCTCCACTTGTCAACAGGTGGCACATGTTCCCCAGTCACTGGGCTGCTGGCACCTAAAGGGGTTGGAGATGAAGAAATGAGGACTTAATGGGTTCTACCTGCAGAGATATCTGTATGTTTGTCCTGGCAGAAGTGGGACCAGTCTAAGCATCAGCTGCTTTTGAAATCTTCACAGTTGGTTCCAACACAGAGGCAGCGTAGAGGAACATGAGGAAGACATTTTTCATCTCCACATTCAATGGTAGTAATAATCTTTTACCTTCCTGGCTACCAGTCGGGATAAGTGAGAGAACATGTGAACTTTTCGGGTAATGACCAGCCCATAAGACTGCTCAATGAATATAAATGCTAGTATTTTAGAGACAACAATAGTGATAGAAATTTGTTGTTATATATTATTAAATTACTGCAAACAACTCTGACATAGGAATATTCTATCACAGAAAGGCAAAATGATAATGAAAGAATGGGCGTGTATGTGTGTGTGTGTTTGTCAGTGTATGAGTGTCTCTGGGTTTGTCTGTGTGTGATTGTAAAACTGTGTATCTGTGTGCATGTTCCTGAGGGTGAAATATGTGTCTGTGTATAAAGATTTGTTTTAGGGTGTGTGACTCAGAGAAAGCTTCCCAGAGGAGGAGACATGAAATAGACTTTACAGGTGAGATGGTAGGCTGTCCTATTCAGGGAAGATATTAGAGGCAAAGAGAACCCCACCTGTCCTGGTACTGAGGTAGTGTGACTGAGTAGGATACATGAGGGAATGGTATGTAGATGACTGTGGCTGAGTATAGAGTCCCTGTGATCAGGGAGAGAGGCTGAGGGGCTGCCCAGGGGTGGAGCCATGGATGTCCTTGTGTATAGTGTAAATGATGGGCCTTGCTCCTCCCAGCAGTTATCTGCAGTCTGAGTATCTCAGGGTTTGCAAGAGATCCATAATCCTTGTGCCCGCTGCACATAGTGTGTAGGCTGAATACGGGATGTATTTCATAAAAGGGGGCCAGTTTGAGTGTACATATTCCCTGATATGTTAAATACATATTTATTATTAAGGCATTGCTAATAATTGATAATGGTAGATAGCTGTCACCTTCTGTTTCTCTGTCAAGAGGTAGTATCAATTGCTGACTATAATTTTATTTTATTTTATTTTATTTTATTTATTTATTTAAAAGATTTTATTTATTTATTCATGATAGATATAGAGAGAGAGAGGCAGAGACACAGGCAGAGGGAGAAGCAGGCTCCATGCCAGGAGCCCGACGCGGGACTCGATCCCAGGACTCGCGCTCTGGGCCGAAGGCAGGCGCCAAACCACTGAGCCACCCAGGGATCCCAATTTTAGAGTTGGGTTTAAGATTGAAAGTGTCCTCTTACTGAAAAGGTTTGGAAACACATAACTTTTTGTAATTCATGGTTCTAGGAGTGAGGTCAGATTCATAGTTAGGTGAGAAGGTCACTTTAGCATTGATGAGGAGGAGGTATTGCAGGAAAGGTACCAGAGAGTTCAGGGAACCTTGTAGGTGACTTTGACCCAAGCTGGGCAGGATAGGACTGGACTGTGATAACAGCTGTGGGGAAGGTTGGGAGGGGAAGCTCAGAGTGAGACTGTGGGATTGGAGGGGGCAGAACTCAGTGAAATTTTAGAGGTCAGTGGGGAAGGTGATTGTGTTAAACTTATCAAGTTTCTCCAAAAGACACCCACATCTTAATGTCTGCAACTTGCAATGTTACCCTTCATGGTAGAAAAAGATTTTGTCCATGTGATAAAACTAGATTCTGACATGGACAGGTTATCCTGAATTTTGGGGATTATCCTCTAAATGCAATCGAATCTATTTTAAAGAATTTAT	N	.	PASS	PRECISE;SVMETHOD=Snifflesv1.0.12;CHR2=chr18;END=54258835;STD_quant_start=0.000000;STD_quant_stop=0.000000;Kurtosis_quant_start=9.951697;Kurtosis_quant_stop=0.129630;SVTYPE=DEL;SUPTYPE=AL,SR;SVLEN=-2081;STRANDS=+-;STRANDS2=15,12,15,12;RE=27;REF_strand=54,44;Strandbias_pval=1;AF=0.216	GT:DR:DV	0/0:98:27
chr18	54263878	65775	N	CGTTGAAACCTGGGAATGGCTTAGAATAGGCTGAG	.	PASS	PRECISE;SVMETHOD=Snifflesv1.0.12;CHR2=chr18;END=54263877;STD_quant_start=1.054093;STD_quant_stop=2.549510;Kurtosis_quant_start=9.904592;Kurtosis_quant_stop=0.784059;SVTYPE=INS;SUPTYPE=AL;SVLEN=41;STRANDS=+-;STRANDS2=20,17,20,17;RE=37;REF_strand=50,45;Strandbias_pval=1;AF=0.280303	GT:DR:DV	0/0:95:37
chr18	54268403	65776	AGCATCTTTTTTTTAATTTTTTTTCAATTTTTATTTATTTATGATAGTCACACACACAGAGAGAGAGAGAGAGAGAGGCAGAGACATAGGCAGAGGGAGAAGCAGGCTCCATGCACCGGGAGCCCGACGTGGGATTCAATCCCGGGTCTCCAGGATCGCGCCCTGGGCCAAAGGCAGGCGCCAAACCGCTGCGCCACC	N	.	PASS	PRECISE;SVMETHOD=Snifflesv1.0.12;CHR2=chr18;END=54268602;STD_quant_start=1.183216;STD_quant_stop=0.632456;Kurtosis_quant_start=1.753128;Kurtosis_quant_stop=3.320227;SVTYPE=DEL;SUPTYPE=AL;SVLEN=-199;STRANDS=+-;STRANDS2=18,23,18,23;RE=41;REF_strand=49,50;Strandbias_pval=0.581268;AF=0.292857	GT:DR:DV	0/0:99:41
chr18	54290286	65777	N	AAGGAGTCAGGGGATCCTGGGGGCGCCGCGTTTGGCGCCTGCCTTTGCCCAGGGCGCGATCCTAGAGACCCGGGATCGAATCCCCAACATCGGGCGCCCTGCAAATGGAGCCGGTTGTCTCCCTCTGGCATGTGTCTCTGACTCTCTCCCTCTCTCTGTGCTATCATAATAAATAAAATCTTTAACAAAAAAAAACGGC	.	PASS	PRECISE;SVMETHOD=Snifflesv1.0.12;CHR2=chr18;END=54290288;STD_quant_start=2.843120;STD_quant_stop=5.744563;Kurtosis_quant_start=4.220109;Kurtosis_quant_stop=1.348528;SVTYPE=INS;SUPTYPE=AL;SVLEN=197;STRANDS=+-;STRANDS2=15,9,15,9;RE=24;REF_strand=49,45;Strandbias_pval=0.491729;AF=0.20339	GT:DR:DV	0/0:94:24
chr18	54298901	65778	CAATCACCTCTCTTCGTGCTCGCTTCGGCAGCACATATACTAAAATTGGAACGATACAGAGAAGATTAGCATGGCCCCTGCGCAAGGATGACACG	N	.	PASS	PRECISE;SVMETHOD=Snifflesv1.0.12;CHR2=chr18;END=54298996;STD_quant_start=2.621515;STD_quant_stop=1.946082;Kurtosis_quant_start=3.518086;Kurtosis_quant_stop=-1.653632;SVTYPE=DEL;SUPTYPE=AL;SVLEN=-95;STRANDS=+-;STRANDS2=34,60,34,60;RE=94;REF_strand=44,69;Strandbias_pval=0.773471;AF=0.454106	GT:DR:DV	0/1:113:94
chr18	54315067	65779	CTCAAAAATTCTTTTTTTTTTTTTTTTTTTTTTTTTTTTAAATTTTTTTTTTATTTATTTATGATAGTTACAGAGAGAGAGAGAGAGAGGCAGAGACACAGGCAGAGGGAGAAGCAGGCTCCATGCACCGGGAGCCCGATGTGGGATTCGATCCCGGGTCTCCAGGATCGCGCCCTGGGCCAAAGGCAGGCGCCAAACCGCTGCGCCACCCAGGGATCC	N	.	PASS	PRECISE;SVMETHOD=Snifflesv1.0.12;CHR2=chr18;END=54315286;STD_quant_start=1.808545;STD_quant_stop=2.046338;Kurtosis_quant_start=-0.379587;Kurtosis_quant_stop=13.959070;SVTYPE=DEL;SUPTYPE=AL;SVLEN=-219;STRANDS=+-;STRANDS2=48,49,48,49;RE=97;REF_strand=53,59;Strandbias_pval=0.78258;AF=0.464115	GT:DR:DV	0/1:112:97
chr18	54317046	65780	N	CTGCTTCGGTCTGTATTTCTTTCTTTCTTTTTTCTTTCTTTC	.	FAIL_NOTPRECISE	IMPRECISE;SVMETHOD=Snifflesv1.0.12;CHR2=chr18;END=54317055;STD_quant_start=5.458938;STD_quant_stop=15.990622;Kurtosis_quant_start=1.892487;Kurtosis_quant_stop=-0.799823;SVTYPE=INS;SUPTYPE=AL;SVLEN=42;STRANDS=+-;STRANDS2=8,8,8,8;RE=16;REF_strand=52,63;Strandbias_pval=0.792213;AF=0.122137	GT:DR:DV	0/0:115:16
chr18	54327409	65781	AAAACTGTATCTGTGTGCATGTTCTTGAGGGTGAAATGTGTATCTGTGCATAAAGATTTGTTTAAGGTTTTGTGAGGCAGAGCTTCCTGGAGGAGTTGTGAAATGGACCTTACAGATGAGGTTGTAGGCTAACCTAATCAGGGAGGATATAGAGGCAGAGAGAATCCCACCTGTCCTGGTACAGTGGTGTGACTGAGCAGGACACATAAGTGAATGGCATGTAGACTGTGGCTGAGAATAGAGTCTTGGGTGACCAGTAGAGAGGCTGAGGGGTGCCCAGGGATGGAGCCTTGGATGTCTTTGTGTGCAATGCAAATGGTGGGCCTTGATCCTCCTAGCAGTTGTCTGTAGTCTGAGTATCTCAGAGTTTGCAAAAGATCCATAATCCTAATCCTTGTGTCCACTAAGCATACTTCAGAGGCTGAGTATGGAAGGTATTTCACAAAATGGGACTGATTTGAGGGCACATATTTCCTGATATGTTAAAAATATGTGTTTATTTTAAAGATTTGTTTATTTATTTATTTTATGATAGAGAGAGAGAGAGAGAGAGAGAGGCAGAGACACAGGCGGAGGA	N	.	PASS	PRECISE;SVMETHOD=Snifflesv1.0.12;CHR2=chr18;END=54327986;STD_quant_start=0.000000;STD_quant_stop=0.000000;Kurtosis_quant_start=7.000000;Kurtosis_quant_stop=0.518519;SVTYPE=DEL;SUPTYPE=AL;SVLEN=-577;STRANDS=+-;STRANDS2=9,6,9,6;RE=15;REF_strand=48,41;Strandbias_pval=0.782175;AF=0.144231	GT:DR:DV	0/0:89:15
chr18	54329091	65782	N	TCTCTTTTTTTTTTTTTTTTAAGATTTTTATTTATTATTTTTGTTCATGATGAAAGACTGAGAGACAGAGCGAGCCAGCAAGGCAGCGGGAACTAAGCCGGGCTCCCTGCACCGGGGAGCCCGATGTGGGCTTCGATCCGGGTTCCAGGATCGCGCCCTGGGCCAAAGGCAGGCACCAAACCTCTGCGCACCAGGGATTCCCGACAAATGC	.	PASS	PRECISE;SVMETHOD=Snifflesv1.0.12;CHR2=chr18;END=54329091;STD_quant_start=3.331666;STD_quant_stop=5.656854;Kurtosis_quant_start=5.436181;Kurtosis_quant_stop=0.566763;SVTYPE=INS;SUPTYPE=AL;SVLEN=211;STRANDS=+-;STRANDS2=11,6,11,6;RE=17;REF_strand=44,44;Strandbias_pval=0.300224;AF=0.161905	GT:DR:DV	0/0:88:17
chr18	54344299	65783	N	TTTTAAAAGAGAGATACAAGAGAGGGGATCCCTGGAGTTTGGGGCTGTGCGTGCCATGCAGGTTTTTGGGCGCGCGCCTTTGGCCCCCGGGCGCCGAATCCCTGGAGACCCGGGATCAATCCCACGTGGCTCCCGTTTTGGCATTGTGAGCCTGGGATTCTTCCCTCTGCCTATGTCTCCTGCCTCTCTCTCTCTCTCTGTGATATCATAAATAAATAACAATTTAAAATAAAAAAAAAAATAAAAATAAAAA	.	PASS	PRECISE;SVMETHOD=Snifflesv1.0.12;CHR2=chr18;END=54344315;STD_quant_start=1.693123;STD_quant_stop=4.358899;Kurtosis_quant_start=10.884613;Kurtosis_quant_stop=8.021122;SVTYPE=INS;SUPTYPE=AL;SVLEN=199;STRANDS=+-;STRANDS2=19,12,19,12;RE=31;REF_strand=42,44;Strandbias_pval=0.295634;AF=0.264957	GT:DR:DV	0/0:86:31
chr18	54346268	65784	N	ACAGATGAGTAGATTAGTTTTTTTAAAGAATTTTATTATTAGTTTTCCTGATAAGTCACGAGAGAGGAGAGAGAGAGCGAGGCCGAGACACCGGCAGAGGGAGAAACAGGCTCATGCACCGGGAGCCCAACTTGGATCCGATCCCGGTCTCCAGGTCGCACCCTGGGCCAAGGACAGGCCGCCAAACCGCTGCGCCACCCAGGAGATCCCG	.	PASS	PRECISE;SVMETHOD=Snifflesv1.0.12;CHR2=chr18;END=54346277;STD_quant_start=4.157609;STD_quant_stop=5.490251;Kurtosis_quant_start=0.319932;Kurtosis_quant_stop=2.164560;SVTYPE=INS;SUPTYPE=AL;SVLEN=212;STRANDS=+-;STRANDS2=14,14,14,14;RE=28;REF_strand=49,46;Strandbias_pval=1;AF=0.227642	GT:DR:DV	0/0:95:28
chr18	54351147	65785	TAAAATCCTAAATGGGGATCCCTGGGTGGCGCAGCGGGTTGGCGCCTGCCTTTGGCCCAGGGCGCGATCCTGGAGACCCGGGATCGAATCCCATGTCGGGCTCCCGGTGCATGGAGCCTGCTTCTCCCTCTGCCTATGTCTCTGCCTCTCTCTCTCTGTGTGACTATCATAAATAAATAAGAAAATTAAAAAAAAAAAAATAAAAATAAAAAATAAAAAAAAAAAA	N	.	PASS	PRECISE;SVMETHOD=Snifflesv1.0.12;CHR2=chr18;END=54351373;STD_quant_start=2.964705;STD_quant_stop=2.115109;Kurtosis_quant_start=7.523237;Kurtosis_quant_stop=-0.982850;SVTYPE=DEL;SUPTYPE=AL;SVLEN=-226;STRANDS=+-;STRANDS2=37,39,37,39;RE=76;REF_strand=47,51;Strandbias_pval=1;AF=0.436782	GT:DR:DV	0/1:98:76
chr18	54367804	65786	N	TGCTTTGCACTTTTTTTTTTTTTTTTTTTTATTTTTTTTTTTATTTATTTATGCATAGGCACCCAGTGAGGAGAGAGCAGAGACAAGGCGAGGGAGAAGCAGGCTCCATGCACCGGGTGAGCACCGCGTTGTGGGACTAGAGCTCCGGCTCTACAGTCAGCCCTGGGCTCAACGTCAGGCACGCTATACCTGCGCGCACCCAGGGATCCC	.	PASS	PRECISE;SVMETHOD=Snifflesv1.0.12;CHR2=chr18;END=54367804;STD_quant_start=1.884144;STD_quant_stop=6.442049;Kurtosis_quant_start=15.264082;Kurtosis_quant_stop=5.256606;SVTYPE=INS;SUPTYPE=AL;SVLEN=223;STRANDS=+-;STRANDS2=17,24,17,24;RE=41;REF_strand=38,39;Strandbias_pval=0.443887;AF=0.347458	GT:DR:DV	0/1:77:41
chr18	54388058	65787	N	GCCCCCCCTCGCCTCCCCCCCCACCCCCCCCCCCCCCCCCCCCCCCCCCCCCCCCCCCCCCCCCCCCCCCCCCCCCCCTCCCCCCTCCCC	.	FAIL_NOTPRECISE	IMPRECISE;SVMETHOD=Snifflesv1.0.12;CHR2=chr18;END=54388062;STD_quant_start=4.604346;STD_quant_stop=17.432728;Kurtosis_quant_start=1.252800;Kurtosis_quant_stop=0.733040;SVTYPE=INS;SUPTYPE=AL;SVLEN=73;STRANDS=+-;STRANDS2=2,14,2,14;RE=16;REF_strand=37,43;Strandbias_pval=0.0127261;AF=0.166667	GT:DR:DV	0/0:80:16
chr18	54390984	65788	N	CTTTCCTTCTTTTTTTTTTTTTTTTAAATGTTTATTTATTTATTGCTAGTACAGAGAAAGAAAAGACGACGCAGGCCAGAGACACAGGCAGAGGGAGAGCCGCCAGGCTCCATGCACCGGGAGCCGAGTGGGTATTCGATCCCGTCGTCCTCCAGGATCGCGCCCTGGGCCAAGGAGGCGCCATACCCCTGGCCACCCCAGGGATCCCTCGCGAC	.	PASS	PRECISE;SVMETHOD=Snifflesv1.0.12;CHR2=chr18;END=54390997;STD_quant_start=2.699206;STD_quant_stop=5.042675;Kurtosis_quant_start=-0.428378;Kurtosis_quant_stop=6.071955;SVTYPE=INS;SUPTYPE=AL;SVLEN=210;STRANDS=+-;STRANDS2=12,16,12,16;RE=28;REF_strand=33,46;Strandbias_pval=1;AF=0.261682	GT:DR:DV	0/0:79:28
chr18	54396454	65789	N	TCTTAAAAGAAAATAAATAAATAAAAATTAAAAAAAAAAAACAAACCCTGTTTGAAAGCCACTGGGCATTTTAGACTATTAACATGAGTTCCCGGCATTCGCCTGGGGGGGCCCCAGGCAATAATAGCCTATCTTTCCTCACATGGGCAAAATCGTGTGTCCAAAGTTTTTGTAGGTGACTTGCTGCACTCGAGGGGACGAGACACTCCTCCCTTATGGTTGGCTAACAGTAGGCTGAAGGGAGAAGAAGGTGAAATAATGTAGAAAAATACTGCAGGAGTCTAAAGTCTCTACTTTATATTAGCGCTGGGTGGGTTCATGTGGTTTTCCTCCAAAAGTAAGTATAGATTACTGGCAAAAAAGCCTGTTCAAACACTAGGGGAAGAGCTCTGAGGCTCTTTGGAAGGTTCTAGAGGCCGCTAGGAAGAATGTTATGGATAGTCCACTGATCCGCAAGTTTCCTTGCAGCACCGTAAGAAGTTGGTGTGTGTTCCGCCTCGAGATGTTTACATAATTAAAGAGTCTTCAAAATTAAAGTAGAGCTGCTGGCTGCTCAGTCAGAGGAGATGTGTGATCCTGAGTCTAGAGTCATGAGCTTCAGCCCCACACATTGGGGTGAGAGGATTACTAAAATAAATAAATAAAACTTCAAAATAAAACAGAATGTAAAGAGAAATGTCAAAATAATTATCCGCATTAGAGAAACCGTGAAAATAGGAACGAAGGTAATCACAGACTCTCACCACGCTAAGGGCACCGGGCTTATATTTCTTCCTATGACTCCTGTTATGTCGGTCAAAGAAAAAAACACAGCGTGTACAAAGGTGTGCTAACAACCTTGGGTTCTTTTGGTACTTTTATGCATAGGTGTTTTAGCTTGTACCGATTTCATGAGTGCTCAGTTTTCTGGGCTAAGAAATCCCTTCTGTGGGTGGCACATTTTAGCGAAATCATTCCCTTTAATTGAGTTTGAGGACAAGTGATTTTTATTTTGTCGTT	.	UNRESOLVED	PRECISE;SVMETHOD=Snifflesv1.0.12;CHR2=chr18;END=54396454;STD_quant_start=4.560702;STD_quant_stop=4.560702;Kurtosis_quant_start=2.752760;Kurtosis_quant_stop=6.073076;SVTYPE=INS;SUPTYPE=AL,SR;SVLEN=999;STRANDS=+-;STRANDS2=11,10,11,10;RE=20;REF_strand=25,27;Strandbias_pval=0.79965;AF=0.277778	GT:DR:DV	0/0:52:20
chr18	54402922	65790	N	TTTAGGTGGTATATCATTGTGGGTTTGATTTGTAGTATCCATATCACGATGCCGACCAACATGCAAGATGGTTCCCCTTTCTGCCGCTCCTCGCAAGCATTGTGGTTTCTGGCCTTGGTTATGTATTTCCCCATGGCTCACG	.	FAIL_NOTPRECISE	IMPRECISE;SVMETHOD=Snifflesv1.0.12;CHR2=chr18;END=54402947;STD_quant_start=18.613871;STD_quant_stop=16.630437;Kurtosis_quant_start=15.655130;Kurtosis_quant_stop=8.796959;SVTYPE=INS;SUPTYPE=AL;SVLEN=136;STRANDS=+-;STRANDS2=20,23,20,23;RE=43;REF_strand=39,42;Strandbias_pval=1;AF=0.346774	GT:DR:DV	0/1:81:43
chr18	54408434	65791	TTATTTATTTATTTATTTATTTATTTATTTATTTACTTAC	N	.	PASS	PRECISE;SVMETHOD=Snifflesv1.0.12;CHR2=chr18;END=54408474;STD_quant_start=1.224745;STD_quant_stop=0.000000;Kurtosis_quant_start=-1.305396;Kurtosis_quant_stop=-0.564215;SVTYPE=DEL;SUPTYPE=AL;SVLEN=-40;STRANDS=+-;STRANDS2=21,15,21,15;RE=36;REF_strand=56,36;Strandbias_pval=0.842199;AF=0.28125	GT:DR:DV	0/0:92:36
chr18	54410335	65792	ACCCCCTACCCTCTCTGCCATGTGTCTGGGAACAC	N	.	PASS	PRECISE;SVMETHOD=Snifflesv1.0.12;CHR2=chr18;END=54410370;STD_quant_start=0.547723;STD_quant_stop=0.000000;Kurtosis_quant_start=-0.962963;Kurtosis_quant_stop=-0.603306;SVTYPE=DEL;SUPTYPE=AL;SVLEN=-35;STRANDS=+-;STRANDS2=9,7,9,7;RE=16;REF_strand=55,40;Strandbias_pval=1;AF=0.144144	GT:DR:DV	0/0:95:16
chr18	54420704	65793	N	AGGAGTGAGGCAGGAGGAGGCAGACGAAGAGGA	.	FAIL_NOTPRECISE	IMPRECISE;SVMETHOD=Snifflesv1.0.12;CHR2=chr18;END=54420722;STD_quant_start=16.268579;STD_quant_stop=17.209494;Kurtosis_quant_start=0.540611;Kurtosis_quant_stop=-0.245737;SVTYPE=INS;SUPTYPE=AL;SVLEN=34;STRANDS=+-;STRANDS2=9,16,9,16;RE=25;REF_strand=38,38;Strandbias_pval=0.254728;AF=0.247525	GT:DR:DV	0/0:76:25
chr18	54422343	65794	N	AGGTAAAGAAAAGACACCCCCTGGGGGGGGGGGGGGGGGGAGGCAGGGGGGGAGGGAAGGGAGGAGACAACAACAAGAAACAAGGGAAAAGAGAGGGAAAGAAGAAAGGAAAGAACAAGCAAG	.	FAIL_NOTPRECISE	IMPRECISE;SVMETHOD=Snifflesv1.0.12;CHR2=chr18;END=54422378;STD_quant_start=18.891797;STD_quant_stop=48.122760;Kurtosis_quant_start=2.550893;Kurtosis_quant_stop=-0.834540;SVTYPE=INS;SUPTYPE=AL;SVLEN=55;STRANDS=+-;STRANDS2=0,12,0,12;RE=12;REF_strand=30,45;Strandbias_pval=0.00663634;AF=0.137931	GT:DR:DV	0/0:75:12
chr18	54438117	65795	N	GGGTCCATGGGTGGCGACAGTGGCTTGGTATCCTGCCTTTGGCCGCGGCGCGATCCGGAGACCGGAGAATCGAATACGCACATCGGGCCTCCTGGTTGCATGGAGCCTGCTTCCCTCTCCCTGTGTCTCTCGCTCTCTCTCTCCTCTGTGACTGTCATTAATAAATAAAAAAGAAGAATTTTTAAAAAAAAAGAAATCGAGGATA	.	PASS	PRECISE;SVMETHOD=Snifflesv1.0.12;CHR2=chr18;END=54438116;STD_quant_start=3.922323;STD_quant_stop=8.190050;Kurtosis_quant_start=1.889031;Kurtosis_quant_stop=0.702244;SVTYPE=INS;SUPTYPE=AL;SVLEN=204;STRANDS=+-;STRANDS2=11,15,11,15;RE=26;REF_strand=41,44;Strandbias_pval=0.657502;AF=0.234234	GT:DR:DV	0/0:85:26
chr18	54447288	65796	N	GAAGACGGAAGAAGAAGAAGACAAGAGAGACAAGCAGAAGAAGAAGAAGCAGAAGCGAC	.	FAIL_NOTPRECISE	IMPRECISE;SVMETHOD=Snifflesv1.0.12;CHR2=chr18;END=54447319;STD_quant_start=11.495819;STD_quant_stop=7.635947;Kurtosis_quant_start=-0.026361;Kurtosis_quant_stop=7.970162;SVTYPE=INS;SUPTYPE=AL;SVLEN=37;STRANDS=+-;STRANDS2=12,15,12,15;RE=27;REF_strand=28,32;Strandbias_pval=1;AF=0.310345	GT:DR:DV	0/1:60:27
chr18	54457769	65797	AGAAAGAAAGAAAGAAAGAAAGAAAGAAAGAAAGAAAGAAAGAAAGAAAGAAAG	N	.	FAIL_NOTPRECISE	IMPRECISE;SVMETHOD=Snifflesv1.0.12;CHR2=chr18;END=54457819;STD_quant_start=10.761041;STD_quant_stop=17.067513;Kurtosis_quant_start=-1.573197;Kurtosis_quant_stop=-1.706808;SVTYPE=DEL;SUPTYPE=AL;SVLEN=-50;STRANDS=+-;STRANDS2=20,0,20,0;RE=20;REF_strand=36,27;Strandbias_pval=0.000184394;AF=0.240964	GT:DR:DV	0/0:63:20
chr18	54474901	65798	CAGGGATCCCTGGGTGGCGCAGCGGTTTGGCGCCTGCCTTTGGCCCAGGGCGCGATCCTGGAGACCCGGGATCGAATCCCACGTCAGGCTCCCGGTGCATGGAGCCTGCTTCTCCCTCTGCCTGTGTCTCTGCCTCTCTCTCTCTCACTGTGTGCTTATCATAAATAAATAAAAAATTAAAAAAAAAAATA	N	.	PASS	PRECISE;SVMETHOD=Snifflesv1.0.12;CHR2=chr18;END=54475090;STD_quant_start=3.891382;STD_quant_stop=2.329929;Kurtosis_quant_start=-0.886358;Kurtosis_quant_stop=-0.972178;SVTYPE=DEL;SUPTYPE=AL;SVLEN=-189;STRANDS=+-;STRANDS2=38,18,38,18;RE=56;REF_strand=45,24;Strandbias_pval=0.849586;AF=0.448	GT:DR:DV	0/1:69:56
chr18	54479317	65799	N	TTTTGTTCTGTCCCGTTATTTCTTTCTTTATTTTCCCCACTTACTTCCCTTCTCTA	.	FAIL_NOTPRECISE	IMPRECISE;SVMETHOD=Snifflesv1.0.12;CHR2=chr18;END=54479320;STD_quant_start=8.648699;STD_quant_stop=27.656826;Kurtosis_quant_start=-0.591427;Kurtosis_quant_stop=-0.520564;SVTYPE=INS;SUPTYPE=AL;SVLEN=47;STRANDS=+-;STRANDS2=14,2,14,2;RE=16;REF_strand=41,34;Strandbias_pval=0.0222081;AF=0.175824	GT:DR:DV	0/0:75:16
chr18	54488197	65800	N	ACCAGAAGAGAAGAAAAAAATAAAAAGAGAAATAAGGGGAAAAAAAAAAAAGCTAAATAATCAAAGATAAAAAAAA	.	FAIL_NOTPRECISE	IMPRECISE;SVMETHOD=Snifflesv1.0.12;CHR2=chr18;END=54488199;STD_quant_start=14.046352;STD_quant_stop=17.114321;Kurtosis_quant_start=3.649658;Kurtosis_quant_stop=0.108357;SVTYPE=INS;SUPTYPE=AL;SVLEN=76;STRANDS=+-;STRANDS2=3,14,3,14;RE=17;REF_strand=24,32;Strandbias_pval=0.0854769;AF=0.232877	GT:DR:DV	0/0:56:17
chr18	54494372	65801	N	ACACGGACGGAGAGATGAGAGAGTCGAGGCAGAGACAACAGGCCAGGAGGGAGAGGAGGAGAAGCAGGCTCCACTTTTCACCTGGGCCGGGAGCCCGACGTGGGATTCAGATCCCGGGCTCTCCAGGATCGCCGGCCCGGCGGCCTAAAAGGCAGGCGCCAACCCGCTGCGCCACCCCGGGGTAT	.	PASS	PRECISE;SVMETHOD=Snifflesv1.0.12;CHR2=chr18;END=54494377;STD_quant_start=1.471960;STD_quant_stop=8.524475;Kurtosis_quant_start=5.292772;Kurtosis_quant_stop=2.947926;SVTYPE=INS;SUPTYPE=AL;SVLEN=162;STRANDS=+-;STRANDS2=10,14,10,14;RE=24;REF_strand=29,48;Strandbias_pval=0.811554;AF=0.237624	GT:DR:DV	0/0:77:24
chr18	54495347	65802	N	GATAAAAGTTTTTTTTTTTTAATTTTTTTTAAATTTTTTTTTTTTAAAGATTTTATTTATTTTTCAGAGAGAGTCACAGAGAGAGAGAGAGGCGAGAGACACAGGCAGAGGAGAAGCAGGCACCATGCACCGGGAAGCAAGCCGACGTGGGATTCGTCCCCCGGGTTCTCGGCAGGATCGTGCCCTGGGCCAAAGGCAGGCGCCGCAAGACCGCTGCGGTCCACCCAGATTCCCTAGA	.	PASS	PRECISE;SVMETHOD=Snifflesv1.0.12;CHR2=chr18;END=54495357;STD_quant_start=2.696799;STD_quant_stop=4.572646;Kurtosis_quant_start=6.682108;Kurtosis_quant_stop=4.307987;SVTYPE=INS;SUPTYPE=AL;SVLEN=226;STRANDS=+-;STRANDS2=9,14,9,14;RE=23;REF_strand=31,48;Strandbias_pval=1;AF=0.22549	GT:DR:DV	0/0:79:23
chr18	54508542	65803	NNNNNNNNNNNNNNNNNNNNNNNNNNNNNNNNNNNNNNNNNNNNNNNNNNNNNNNNNNNNNNNNNNNNNNNNNNNNNNNNNNNNNNNNNNNNNNNNNNNNNNNNNNNNNN	N	.	FAIL_GAP	PRECISE;SVMETHOD=Snifflesv1.0.12;CHR2=chr18;END=54508652;STD_quant_start=0.000000;STD_quant_stop=1.118034;Kurtosis_quant_start=0.870015;Kurtosis_quant_stop=0.085902;SVTYPE=DEL;SUPTYPE=AL;SVLEN=-110;STRANDS=+-;STRANDS2=37,43,37,43;RE=80;REF_strand=37,43;Strandbias_pval=1;AF=0.5	GT:DR:DV	0/1:80:80
chr18	54516319	65804	N	<DEL/INV>	.	PASS	PRECISE;SVMETHOD=Snifflesv1.0.12;CHR2=chr18;END=54516462;STD_quant_start=0.297044;STD_quant_stop=0.000000;Kurtosis_quant_start=-0.904427;Kurtosis_quant_stop=2.589457;SVTYPE=DEL/INV;SUPTYPE=NR;SVLEN=-143;STRANDS=+-;STRANDS2=33,36,33,36;RE=69;REF_strand=35,39;Strandbias_pval=1;AF=0.482517	GT:DR:DV	0/1:74:69
chr18	54522995	65805	N	ACCCCATTTATTTCTTTTTTTTTTTTTTTTTTTTTTTTCTTATTTTCTAATTTTTTTCTTTATTATCGTCACATAGCGCGCAGAGAGAGAGGCAGAGCCACAGGCGAGGGAGATAGCAGGCCTCCATGCACCGGGGAGCCGATGTGGGATTCGTCCCCGGTCTCCAGGATCGCGCCCTGGGACCAAAGGCGGCGCCAAACCGCCTTGCGCCCCCCCCGGGCTCCCC	.	PASS	PRECISE;SVMETHOD=Snifflesv1.0.12;CHR2=chr18;END=54523003;STD_quant_start=4.115013;STD_quant_stop=5.099020;Kurtosis_quant_start=4.008077;Kurtosis_quant_stop=0.734469;SVTYPE=INS;SUPTYPE=AL;SVLEN=230;STRANDS=+-;STRANDS2=13,18,13,18;RE=31;REF_strand=40,46;Strandbias_pval=0.680375;AF=0.264957	GT:DR:DV	0/0:86:31
chr18	54524499	65806	N	AAGACAACAGGCAGAGGTCAGAATCATTCTCATGCGAGATCCTTAAAGCGGGAAATCGATCCGGGTCTCCAGTAGTCATGCCCTGGCGACTCTCCAAACCGCGACCCCCAGGGATCTCTCTGTTTAATTTTTTTTTTAAAGATTGTATTAAAAAAAATCTAAATAAAGATTTTATTATATTCATGAGAAG	.	FAIL_NOTPRECISE	IMPRECISE;SVMETHOD=Snifflesv1.0.12;CHR2=chr18;END=54524524;STD_quant_start=12.978829;STD_quant_stop=14.783437;Kurtosis_quant_start=3.887266;Kurtosis_quant_stop=2.939141;SVTYPE=INS;SUPTYPE=AL;SVLEN=204;STRANDS=+-;STRANDS2=18,22,18,22;RE=40;REF_strand=40,51;Strandbias_pval=1;AF=0.305344	GT:DR:DV	0/1:91:40
chr18	54532907	65807	N	<DEL>	.	FAIL_NOTPRECISE	IMPRECISE;SVMETHOD=Snifflesv1.0.12;CHR2=chr18;END=54533384;STD_quant_start=3.240370;STD_quant_stop=20.617953;Kurtosis_quant_start=-1.323525;Kurtosis_quant_stop=1.848494;SVTYPE=DEL;SUPTYPE=SR;SVLEN=-477;STRANDS=+-;STRANDS2=5,6,5,6;RE=11;REF_strand=2,1;Strandbias_pval=1;AF=0.785714	GT:DR:DV	0/1:3:11
chr18	54539847	65808	N	GGTTTTGATGCTTTTATTTATTTATTTTGTGTAAGAGTTGGGTTTATTTATTTATTCAGGATAGATCACACGAGAGAGAGAGAGAGAGGCAGAGACATAGGCAGAGGAGAAGGCCGGCCTCCATGCAGGGGAGCCCGATTGGGACGCGGATCCGGGTCTCCCAGGATCGGCGCCCTGGGGCCAAAGGCAGGCGCCAAACCGCTGCGCCACCCAGGGATCCC	.	PASS	PRECISE;SVMETHOD=Snifflesv1.0.12;CHR2=chr18;END=54539860;STD_quant_start=3.570714;STD_quant_stop=6.184658;Kurtosis_quant_start=3.254746;Kurtosis_quant_stop=2.574011;SVTYPE=INS;SUPTYPE=AL;SVLEN=209;STRANDS=+-;STRANDS2=19,14,19,14;RE=33;REF_strand=35,39;Strandbias_pval=0.403629;AF=0.308411	GT:DR:DV	0/1:74:33
chr18	54543317	65809	N	TGGGTCCTGAAGCTCCAGGGGGACCTACCGGA	.	PASS	PRECISE;SVMETHOD=Snifflesv1.0.12;CHR2=chr18;END=54543319;STD_quant_start=0.886405;STD_quant_stop=1.782855;Kurtosis_quant_start=-0.179206;Kurtosis_quant_stop=-0.582675;SVTYPE=INS;SUPTYPE=AL;SVLEN=32;STRANDS=+-;STRANDS2=33,24,33,24;RE=57;REF_strand=51,46;Strandbias_pval=0.615538;AF=0.37013	GT:DR:DV	0/1:97:57
chr18	54546107	65810	CAGGACTTGTGATTTTTTTTTTTTTAAATTTTTATTTATTTATGATAGTTACAGAGAGAGAGAGAGGCAGAGACACAGGCAGAGGGAGAAGCAGGCTCCATGCACCGGGAGCCCGATGTGGGATTCGATCCTGGGTCTCCAGGATCGCGCCCTGGGCCAAAGGCAGGCGCCAAACCGCTGCGCCACCCAGGGATC	N	.	PASS	PRECISE;SVMETHOD=Snifflesv1.0.12;CHR2=chr18;END=54546303;STD_quant_start=2.695025;STD_quant_stop=2.790963;Kurtosis_quant_start=21.239413;Kurtosis_quant_stop=1.063081;SVTYPE=DEL;SUPTYPE=AL;SVLEN=-196;STRANDS=+-;STRANDS2=39,37,39,37;RE=76;REF_strand=45,43;Strandbias_pval=1;AF=0.463415	GT:DR:DV	0/1:88:76
chr18	54581645	65811	AAAAGNNNNNNNNNNNNNNNNNNNNNNNNNNNNNNNNNNNNNNNN	N	.	FAIL_GAP	PRECISE;SVMETHOD=Snifflesv1.0.12;CHR2=chr18;END=54581691;STD_quant_start=0.213201;STD_quant_stop=4.172420;Kurtosis_quant_start=-0.997205;Kurtosis_quant_stop=-0.954046;SVTYPE=DEL;SUPTYPE=AL;SVLEN=-46;STRANDS=+-;STRANDS2=19,25,19,25;RE=44;REF_strand=34,36;Strandbias_pval=0.699992;AF=0.385965	GT:DR:DV	0/1:70:44
chr18	54581656	65812	N	<DEL/INV>	.	PASS	PRECISE;SVMETHOD=Snifflesv1.0.12;CHR2=chr18;END=54582046;STD_quant_start=4.145096;STD_quant_stop=0.000000;Kurtosis_quant_start=-1.944832;Kurtosis_quant_stop=4.608877;SVTYPE=DEL/INV;SUPTYPE=NR;SVLEN=-390;STRANDS=+-;STRANDS2=13,9,13,9;RE=22;REF_strand=34,36;Strandbias_pval=0.466995;AF=0.23913	GT:DR:DV	0/0:70:22
chr18	54645741	65813	AAAAAAGTATGATGGGGATCCCTGGGTGGCGCAGCGGTTTGGCGCCTGCCTTTGGCCCAGGGCGCGATCCTGGAGACCCGGGATCGAATCCCACGTCGGGCTCCTGGTGCATGGAGCCTGCTTCTCCCTCTGCCTGTGTCTCTGCCTCATTCTCTCTCTCTCTCTCGGTGACTATCACAAATAAATAAAAATTAAAAAAAA	N	.	PASS	PRECISE;SVMETHOD=Snifflesv1.0.12;CHR2=chr18;END=54645944;STD_quant_start=0.874475;STD_quant_stop=1.212678;Kurtosis_quant_start=1.661529;Kurtosis_quant_stop=3.976410;SVTYPE=DEL;SUPTYPE=AL;SVLEN=-203;STRANDS=+-;STRANDS2=16,19,16,19;RE=35;REF_strand=39,42;Strandbias_pval=0.841891;AF=0.301724	GT:DR:DV	0/1:81:35
chr18	54713378	65814	N	CCCCCCCCCCTCCCCCCCCCCCCCCCCCCCCCCCCCCCCCCCTCCCACCCCCACCCCCCCCCCCCACCCCCCCCCCCCCCCCCCCCCCCCCCCCCCCCCCCCCCCCCCTCCCCCCCCCCCCCCCCCCCCCCCCCCCCC	.	FAIL_NOTPRECISE	IMPRECISE;SVMETHOD=Snifflesv1.0.12;CHR2=chr18;END=54713378;STD_quant_start=0.632456;STD_quant_stop=66.143027;Kurtosis_quant_start=-0.431292;Kurtosis_quant_stop=-0.106405;SVTYPE=INS;SUPTYPE=AL;SVLEN=143;STRANDS=+-;STRANDS2=0,14,0,14;RE=14;REF_strand=36,37;Strandbias_pval=0.000261496;AF=0.16092	GT:DR:DV	0/0:73:14
chr18	54730584	65815	N	<DEL/INV>	.	PASS	PRECISE;SVMETHOD=Snifflesv1.0.12;CHR2=chr18;END=54730927;STD_quant_start=0.475191;STD_quant_stop=0.000000;Kurtosis_quant_start=-0.909735;Kurtosis_quant_stop=20.459951;SVTYPE=DEL/INV;SUPTYPE=NR;SVLEN=-343;STRANDS=+-;STRANDS2=34,29,34,29;RE=63;REF_strand=38,33;Strandbias_pval=1;AF=0.470149	GT:DR:DV	0/1:71:63
chr18	54738098	65816	N	GGCCACAGTGGACCTTCTAGATGAATCCAGAC	.	PASS	PRECISE;SVMETHOD=Snifflesv1.0.12;CHR2=chr18;END=54738102;STD_quant_start=5.108816;STD_quant_stop=8.173127;Kurtosis_quant_start=6.646693;Kurtosis_quant_stop=4.229261;SVTYPE=INS;SUPTYPE=AL;SVLEN=50;STRANDS=+-;STRANDS2=10,8,10,8;RE=18;REF_strand=39,41;Strandbias_pval=0.794839;AF=0.183673	GT:DR:DV	0/0:80:18
chr18	54738113	65817	N	<DEL/INV>	.	PASS	PRECISE;SVMETHOD=Snifflesv1.0.12;CHR2=chr18;END=54738439;STD_quant_start=0.790569;STD_quant_stop=0.000000;Kurtosis_quant_start=-0.451328;Kurtosis_quant_stop=14.257841;SVTYPE=DEL/INV;SUPTYPE=NR;SVLEN=-326;STRANDS=+-;STRANDS2=31,34,31,34;RE=65;REF_strand=39,41;Strandbias_pval=1;AF=0.448276	GT:DR:DV	0/1:80:65
chr18	54744104	65818	N	CTGGCATTCTTTTTTTTTTTACTTTTTTTTTTTTTTTTTATTTATGTCGTCACACAGAGGAGAGAGAGCGCGAGGCAGGACACCGGCAGAGGTGAGAAGAAGCAGGCTCCTTGACACCGGGAATCCCGACATGGGATTCGATCCCGGGTCTCAGGATCGCGCCCGGGCCAACCGTCAGGCCCGCCAAAACGTCTTCTGCGCCAACCAGGGATCCC	.	PASS	PRECISE;SVMETHOD=Snifflesv1.0.12;CHR2=chr18;END=54744106;STD_quant_start=4.538722;STD_quant_stop=7.840068;Kurtosis_quant_start=5.896138;Kurtosis_quant_stop=3.585829;SVTYPE=INS;SUPTYPE=AL;SVLEN=215;STRANDS=+-;STRANDS2=16,15,16,15;RE=31;REF_strand=46,47;Strandbias_pval=1;AF=0.25	GT:DR:DV	0/0:93:31
chr18	54762752	65819	N	GCCACGTTGTGCTCTGTTTTTTTTTTATAAATTTTTTTAATTTAGGGATAGTCACACTGGAGAGAGAGAAGAGTCAGGAGACAAAGGCAGAGGGAGAAGCAGGCTCCATGCACCGGGAGCCACGACGTGGGGATTCGATCCCGGAGCTCCAGGAGCGCGCACCCTGGGCCATAAGGCAGGGCGCTAACCACTGCGCCACCCAGGGAGCCC	.	PASS	PRECISE;SVMETHOD=Snifflesv1.0.12;CHR2=chr18;END=54762764;STD_quant_start=5.599107;STD_quant_stop=5.518152;Kurtosis_quant_start=2.941542;Kurtosis_quant_stop=6.282564;SVTYPE=INS;SUPTYPE=AL;SVLEN=199;STRANDS=+-;STRANDS2=25,16,25,16;RE=41;REF_strand=55,43;Strandbias_pval=0.707282;AF=0.294964	GT:DR:DV	0/0:98:41
chr18	54821990	65820	N	TAAAAGGCGGATCTCCCCCCCCAAAAAAAAATAAAAAATAATAAAGTAA	.	PASS	PRECISE;SVMETHOD=Snifflesv1.0.12;CHR2=chr18;END=54821999;STD_quant_start=2.904738;STD_quant_stop=3.944933;Kurtosis_quant_start=12.935102;Kurtosis_quant_stop=4.627358;SVTYPE=INS;SUPTYPE=AL;SVLEN=45;STRANDS=+-;STRANDS2=16,17,16,17;RE=33;REF_strand=34,37;Strandbias_pval=1;AF=0.317308	GT:DR:DV	0/1:71:33
chr18	54825386	65821	N	GACCGCCCTCGGCATGGTTCCCTCCCCAACCCCAAGCCGGC	.	FAIL_GAP	PRECISE;SVMETHOD=Snifflesv1.0.12;CHR2=chr18;END=54825385;STD_quant_start=0.000000;STD_quant_stop=1.455214;Kurtosis_quant_start=13.939532;Kurtosis_quant_stop=5.329470;SVTYPE=INS;SUPTYPE=AL;SVLEN=34;STRANDS=+-;STRANDS2=17,18,17,18;RE=35;REF_strand=27,38;Strandbias_pval=0.532083;AF=0.35	GT:DR:DV	0/1:65:35
chr18	54825386	65822	N	<DEL/INV>	.	PASS	PRECISE;SVMETHOD=Snifflesv1.0.12;CHR2=chr18;END=54825495;STD_quant_start=0.000000;STD_quant_stop=0.000000;Kurtosis_quant_start=-1.142857;Kurtosis_quant_stop=0.418475;SVTYPE=DEL/INV;SUPTYPE=NR;SVLEN=-109;STRANDS=+-;STRANDS2=8,18,8,18;RE=26;REF_strand=27,38;Strandbias_pval=0.474831;AF=0.285714	GT:DR:DV	0/0:65:26
chr18	54829025	65823	GGCAGAGACACAGGCAGAGGGATAAGCAGGCTCCCTGCAAGGAC	N	.	FAIL_NOTPRECISE	IMPRECISE;SVMETHOD=Snifflesv1.0.12;CHR2=chr18;END=54829080;STD_quant_start=9.444575;STD_quant_stop=11.414903;Kurtosis_quant_start=-0.050622;Kurtosis_quant_stop=-1.098661;SVTYPE=DEL;SUPTYPE=AL;SVLEN=-55;STRANDS=+-;STRANDS2=4,7,4,7;RE=11;REF_strand=26,32;Strandbias_pval=0.74507;AF=0.15942	GT:DR:DV	0/0:58:11
chr18	54829376	65824	TTTTTTAAATAAACTGCCCCTTTTAAAAATTACATGTTTGGATCTGTAGCAGTAATTCCCCATGCTTACATGCTCTATATTTTCGTGTTAGAAACCCAGTTTTCTTCAGTAATTCACAATGAATATGGTACCTTTCAGAAGCTTAGTTACATATA	N	.	PASS	PRECISE;SVMETHOD=Snifflesv1.0.12;CHR2=chr18;END=54829531;STD_quant_start=3.794733;STD_quant_stop=5.110773;Kurtosis_quant_start=-0.079386;Kurtosis_quant_stop=2.668179;SVTYPE=DEL;SUPTYPE=AL;SVLEN=-155;STRANDS=+-;STRANDS2=22,29,22,29;RE=51;REF_strand=24,32;Strandbias_pval=1;AF=0.476636	GT:DR:DV	0/1:56:51
chr18	54829539	65825	GAGACACACACAGAGAGAGGATCCAGGACTCCAGGATCATGCCCTGGGCCAAAGGCGGCACTAAACTGCTGAGCCACCGGGCTGCCCCGTATGCCTAGATATTTAAAAATCAAGCAAACAAGCTGGGGAATAAAATATGTTCCCATTTCCTACCTTGACAAATATACCTCCACAGTGGCGAAGTTGAAAAGTATGTGTAAAGCTGTGGTTTTTATATATTTGAAAGCTGATGTGTTTGGGTGTTCTGCTGATGTACTGGCTGTGTTCGGACAAGTGGTAAAATAAAGATATACATAATTTATAAATTATTATGGTTTAATTCCACAAAAACGTTCATGCCCTCATTTCACCAAAATTCCTGATTTATGTTCCAGGAACAGGCATAATCTAAGAAGACTAAAGAGATAAAATATAATTTTCATCCAAAAGATAAATTATGGGATCCCTGGGTGGCGCAGTGGTTTGGCGCCTGCCTTTGGCCCAGGGCGCGATCCTGGAGACCCGGGATCGAATCCCACGTCGGGCTCCCTGCATGGAGCCTGCTTCTCCCTCTGCCCGTGTCTCTGCCTCTCTCTCTCTCTCTGTGACTATCATGAACAAATAAATAAAATCTTTAAAAAAAATTAAAAAAAACAAAAGATAAATTATGATACATGTAAAATTTTTAAGTATTTTTTGAAAAGATGTTTCTCTAAAATAGCCAAAATTATTGATTGAGATGACAAGACAAAGTACAATTATAAAGGATGCCTGGGTGGCTCAGCAGTTGAGCATCTGCCTTTGGC	N	.	FAIL_NOTPRECISE	IMPRECISE;SVMETHOD=Snifflesv1.0.12;CHR2=chr18;END=54830695;STD_quant_start=349.719459;STD_quant_stop=44.967766;Kurtosis_quant_start=-1.870278;Kurtosis_quant_stop=0.400986;SVTYPE=DEL;SUPTYPE=AL,SR;SVLEN=-1156;STRANDS=+-;STRANDS2=6,9,6,9;RE=15;REF_strand=32,38;Strandbias_pval=0.779336;AF=0.176471	GT:DR:DV	0/0:70:15
chr18	54831779	65826	N	CATTCCGACTGTGTCTTTTTTTTTTTTGTTTTTTTTTTTTTTATAAGATTTATTTACTATTCAATGATAGACATGAGAGAGAGATTAAAGAGGCCAGAGACCACAGGGGAGGAGGGAGACAGCAGGCTCCATGCAACGGGCAGGCCGCGTGCGGGGATTTCTATCCCCGGGTCTTCCAGGTTATCGCGCCTGGGCCAAAGTGCAGGCGCCAAACCGCGCGCTCACACAGGTGAT	.	PASS	PRECISE;SVMETHOD=Snifflesv1.0.12;CHR2=chr18;END=54831791;STD_quant_start=3.503245;STD_quant_stop=4.776838;Kurtosis_quant_start=2.957414;Kurtosis_quant_stop=2.952508;SVTYPE=INS;SUPTYPE=AL,SR;SVLEN=218;STRANDS=+-;STRANDS2=9,14,9,14;RE=23;REF_strand=32,41;Strandbias_pval=0.810413;AF=0.239583	GT:DR:DV	0/0:73:23
chr18	54895713	65827	GGNNNNNNNNNNNNNNNNNNNNNNNNNNNNNNNNNNNNNNNNNNNNNNNNNNNNNNNNNNNNNNNNNNNNNNNNN	N	.	FAIL_GAP	PRECISE;SVMETHOD=Snifflesv1.0.12;CHR2=chr18;END=54895792;STD_quant_start=0.166667;STD_quant_stop=2.624669;Kurtosis_quant_start=2.579881;Kurtosis_quant_stop=0.400417;SVTYPE=DEL;SUPTYPE=AL,NR;SVLEN=-79;STRANDS=+-;STRANDS2=32,40,32,40;RE=72;REF_strand=33,41;Strandbias_pval=1;AF=0.493151	GT:DR:DV	0/1:74:72
chr18	54921950	65828	N	GCGCGTGGCACGCGCTTGTGCAGGTGGGGGC	.	PASS	PRECISE;SVMETHOD=Snifflesv1.0.12;CHR2=chr18;END=54921949;STD_quant_start=0.000000;STD_quant_stop=1.496663;Kurtosis_quant_start=13.144814;Kurtosis_quant_stop=10.621775;SVTYPE=INS;SUPTYPE=AL;SVLEN=32;STRANDS=+-;STRANDS2=25,26,25,26;RE=51;REF_strand=41,43;Strandbias_pval=1;AF=0.377778	GT:DR:DV	0/1:84:51
chr18	54930586	65829	GGGGAGGATGCTAAGTGACGACCCTTAATATAGAAATCAAACTAACCAGGGAGCNNNNNNNNNNNNNNNNNNNNNNNNNNNNNNNNNNNNNNNNNNNNNNNNNNNNNNNNNNNNNNNNNNNNNNNNNNNNNNNNNNNNNNNNNNNNNNNNNNNNNNNNNNNNNNNNNNNNNNNNNNNNNNNNNNNNNNNNNNNNNNNNNNNNNNNNNNNNNNNNNNNNNNNNNNNN	N	.	FAIL_GAP	PRECISE;SVMETHOD=Snifflesv1.0.12;CHR2=chr18;END=54931209;STD_quant_start=1.591645;STD_quant_stop=0.856349;Kurtosis_quant_start=-1.157716;Kurtosis_quant_stop=-0.846294;SVTYPE=DEL;SUPTYPE=AL,SR;SVLEN=-623;STRANDS=+-;STRANDS2=12,18,12,18;RE=30;REF_strand=2,8;Strandbias_pval=0.445651;AF=0.75	GT:DR:DV	0/1:10:30
chr18	54936514	65830	AAGATAGGAAAAAATAAATAAATAAATAAATAAATAAATAAATAAATAAATAAATAAATAAATGA	N	.	PASS	PRECISE;SVMETHOD=Snifflesv1.0.12;CHR2=chr18;END=54936578;STD_quant_start=2.645751;STD_quant_stop=2.540580;Kurtosis_quant_start=-2.031411;Kurtosis_quant_stop=-2.000181;SVTYPE=DEL;SUPTYPE=AL;SVLEN=-64;STRANDS=+-;STRANDS2=11,11,11,11;RE=22;REF_strand=41,43;Strandbias_pval=1;AF=0.207547	GT:DR:DV	0/0:84:22
chr18	54966480	65831	N	CTTAGAGCGCTTTTTTATTTTCCTATTCTAGTTTTTATAGATATTCATCTATTTATTTCATAGAGCTGCAGCGAAGGGAGGAGAGGCCCGCTGACCCCCGGCAGAGGGAGAAGCAGGCTCCGTGCAGGAGCCGGAACATGGGACTCGCATCGTGACTCCAGGATCACGCCCTGGGGCTGCGCAGGGCGGCGCTCAACAACCACCACCGCTGAGCCACGGGGCTGC	.	PASS	PRECISE;SVMETHOD=Snifflesv1.0.12;CHR2=chr18;END=54966498;STD_quant_start=5.056349;STD_quant_stop=5.870832;Kurtosis_quant_start=5.527823;Kurtosis_quant_stop=1.369200;SVTYPE=INS;SUPTYPE=AL;SVLEN=204;STRANDS=+-;STRANDS2=31,30,31,30;RE=61;REF_strand=55,50;Strandbias_pval=0.873111;AF=0.36747	GT:DR:DV	0/1:105:61
chr18	54984106	65832	CTCTGTCTCTCTCTGTGTGACTATCATGAATAAATAAATAAAATCTTTAAAAAAAATAAAAATAAAAAAATAAAAATAAAAAATGAAAAAAAAAAAATGGCCAGGGCAGTCCTGGTGGCTCAGTGGTTTAGCGCCGCCTTCAGCCTGGGGTGTGATCTTGGAGACCTAGGATCAAGTCCCACGTTCGGCTTCCTGCATGCAGCCTGTTTCTCCCTCTGCCTGTCTCTCTCCGTGCCTCTCATGAATAAATAAATAAATTTAAAAAAAAATCTTAAAAAAAACCCACAAAAGCCTATGAAAACATAAAGATCACTGGTAAAGATTAACAAATGACAAACACAGAATATTGTAACATTGTAACAGTGATATGTAAATCACTCTTAATTCTGATATACAAGTTTTTTTTTTTTTTTTTTTTTTAAGACTTTAGTTATGGGACTCAATCTCGGGTCTCCAGGACCACACTCTGGACTGAAGGCAGTGCTAAACCACTGAGCCACCTGGGCTGCCCTAATTCAGATATAGAAGTTAAAATAGAAAAAAAACATAAGTTAATACAATATAAAAAAATACGTAATTGTGGGAGTGCTTGGATGGTGTAGTTGGTTAAGCAAACAACTCTTGGTTTCTGCTTAGGTCATGATCTCAAGGCCCTGGGACGAAGCCCTGCCTTGGGCTCTGCACTCAATGCCAACTCTGCTTGGGATGCTCTCCTTCCGCCTCTGCTCCCTGTGCGCTTGCACTCTCTCAAATAAATTACGCTTTACACAAGGCACATGGTAACCAAAAAGAAGATATCCATAGGAATAGGAGATACACAATAGAAAATGAGAAAGGGATTAAAGTTTGTCTCTAAAAAAAAAAAAAAAAAAAGAAAGAAAGAAAGAAAGAAAAGAAAAGAAAAACACAAAGGATAACAGCAAGGGAGGAGAAAAAGGACACAAAAGCCACAATGCGAATAGAAAACAATGAACAAAATGGCAATAAGTTCTGGATCAGTAATTATTTCACATGTAATGAACTAAACTCTCCAATCAAAACACTAGCGTTTTGATTAAAGAGTAAGATCCAACTATATGCTATTAAAACAGACTCCTTTTAGATATAAGAATACATAGGCTGAAAAAAAAAATACATAGGCTGAAAGCAAAAGGATAAAAAAAAGATAGTCCATGCAAATGGTAACCAAAGAGCAAAGATGGCCCTACTTATGTCAGTCAAAAAAGGCTTTAAGTAAAAAACCGGGGATCCCTGGGTGGCGCAGCGGTTGGGCGCCTGCCTTTGGCCCAGGGCGCGATCCTGCAGACCCGGGACCGAATCCCACATCGGGCTCCCGGTGCATGGAGCCTGCTTCTCCCTCTGCCTGTGTCTCTGCCTCTCTCTC	N	.	FAIL_NOTPRECISE	IMPRECISE;SVMETHOD=Snifflesv1.0.12;CHR2=chr18;END=54985487;STD_quant_start=9.973879;STD_quant_stop=11.409378;Kurtosis_quant_start=3.655124;Kurtosis_quant_stop=4.089645;SVTYPE=DEL;SUPTYPE=AL,SR;SVLEN=-1381;STRANDS=+-;STRANDS2=25,21,25,21;RE=46;REF_strand=46,35;Strandbias_pval=0.853353;AF=0.362205	GT:DR:DV	0/1:81:46
chr18	55007635	65833	TTCAGTGGAAGTTCTTTTTTTTTTTTTTTTTTTTT	N	.	PASS	PRECISE;SVMETHOD=Snifflesv1.0.12;CHR2=chr18;END=55007670;STD_quant_start=2.061553;STD_quant_stop=2.190890;Kurtosis_quant_start=-1.701441;Kurtosis_quant_stop=-1.518516;SVTYPE=DEL;SUPTYPE=AL;SVLEN=-35;STRANDS=+-;STRANDS2=16,24,16,24;RE=40;REF_strand=32,37;Strandbias_pval=0.553534;AF=0.366972	GT:DR:DV	0/1:69:40
chr18	55030199	65834	CCTGGGATCATATAAAAAAAAAAAAAAAAAAGA	N	.	PASS	PRECISE;SVMETHOD=Snifflesv1.0.12;CHR2=chr18;END=55030237;STD_quant_start=4.370355;STD_quant_stop=2.428992;Kurtosis_quant_start=-2.089764;Kurtosis_quant_stop=-1.916206;SVTYPE=DEL;SUPTYPE=AL;SVLEN=-38;STRANDS=+-;STRANDS2=17,24,17,24;RE=41;REF_strand=41,36;Strandbias_pval=0.250138;AF=0.347458	GT:DR:DV	0/1:77:41
chr18	55030644	65835	TTAAACCAGGACTCAAAAAAAAAAAAAAAATAAAA	N	.	PASS	PRECISE;SVMETHOD=Snifflesv1.0.12;CHR2=chr18;END=55030678;STD_quant_start=1.450953;STD_quant_stop=1.538968;Kurtosis_quant_start=-1.794643;Kurtosis_quant_stop=-1.826924;SVTYPE=DEL;SUPTYPE=AL;SVLEN=-34;STRANDS=+-;STRANDS2=14,25,14,25;RE=39;REF_strand=41,37;Strandbias_pval=0.116251;AF=0.333333	GT:DR:DV	0/1:78:39
chr18	55031421	65836	ACCTCATGAACCAGGGATCCCTGGGTGGCGCAGCGGTTTGGCGCCTGCCTTTGGCCCAGGGCGCGATCCTGGAGTCCAGGGATCGAATCCCACATCGGGCTCCCGGGGCATGGAGCCTGCTTCTCCCTCTGCCTGTGTCTCTGCCTCTCTCTCTCTCTCTCTGTAACTATCGTAAATAAATAAAAATTTAAAAAAAAAAAAAAAAAAAAAC	N	.	PASS	PRECISE;SVMETHOD=Snifflesv1.0.12;CHR2=chr18;END=55031632;STD_quant_start=1.555973;STD_quant_stop=1.762176;Kurtosis_quant_start=-1.793694;Kurtosis_quant_stop=-1.826382;SVTYPE=DEL;SUPTYPE=AL;SVLEN=-211;STRANDS=+-;STRANDS2=18,20,18,20;RE=38;REF_strand=44,34;Strandbias_pval=0.429054;AF=0.327586	GT:DR:DV	0/1:78:38
chr18	55043024	65837	N	TTTTTTTTCTTTTTTTTTTTTTTTTGCCTTTTTTTTTTTTTTTTGCC	.	PASS	PRECISE;SVMETHOD=Snifflesv1.0.12;CHR2=chr18;END=55043023;STD_quant_start=1.154701;STD_quant_stop=2.380476;Kurtosis_quant_start=11.326058;Kurtosis_quant_stop=10.013110;SVTYPE=INS;SUPTYPE=AL;SVLEN=51;STRANDS=+-;STRANDS2=12,19,12,19;RE=31;REF_strand=42,42;Strandbias_pval=0.301136;AF=0.269565	GT:DR:DV	0/0:84:31
chr18	55050831	65838	N	TCGTTTTGCTTTTCTTTTACCTGTCTTCTCTTCCTTCTTTTTTCTTTCTTTTCTTCCTTGTTCTTTTTCTTCTTTCTTTTCTATCTTTCTTTCTC	.	FAIL_NOTPRECISE	IMPRECISE;SVMETHOD=Snifflesv1.0.12;CHR2=chr18;END=55050868;STD_quant_start=17.790447;STD_quant_stop=32.848135;Kurtosis_quant_start=-0.563180;Kurtosis_quant_stop=-0.188391;SVTYPE=INS;SUPTYPE=AL;SVLEN=65;STRANDS=+-;STRANDS2=13,2,13,2;RE=15;REF_strand=50,54;Strandbias_pval=0.00541412;AF=0.12605	GT:DR:DV	0/0:104:15
chr18	55053425	65839	N	TAACATTTTTATTTATTTATTTTTAGTGTATTTGAGTTTTTTTATAAAGAAAAGATTTATGTTTTTATTTTTATTTATATTATGATGTCACGAGAGAAGAGAGAGAGAGGACAGAGACACAGGCAGAGGGAGAAGCAGGCTCCATGCACTGGGAGCCCCGACGTGGGATTCGAGCCGAGGTCGCCAGGAGCGCGCCCATGGGCCCAAAGGCAGGCAGGCCAAACCGCTGCGCCACCCAGGGATCCCAAGATGAACATTTTGTTTTTTTTTTTTCATTTTAGAGTGTTTTGTTTGTTTTTAAAGAGTCTATTTATTTTGATGAGAAGAAAGAGAGAGAGAAAGGAGAAGACAACAGAGAGAGAAGCAGGCTCAGGCCGGAGCCATGACGCGGGAACTGATCCCCGGGACTCCCAGGATCGCGCCCTGGGCCAAAGGCAGGCGCCAAAGCCGCTGAGGCCACCCAGGGTATCCTACCCACCAAGAG	.	PASS	PRECISE;SVMETHOD=Snifflesv1.0.12;CHR2=chr18;END=55053425;STD_quant_start=3.829708;STD_quant_stop=6.137318;Kurtosis_quant_start=8.969056;Kurtosis_quant_stop=4.036901;SVTYPE=INS;SUPTYPE=AL;SVLEN=474;STRANDS=+-;STRANDS2=9,15,9,15;RE=24;REF_strand=39,53;Strandbias_pval=0.816672;AF=0.206897	GT:DR:DV	0/0:92:24
chr18	55077997	65840	AAAGATTTTAGGGGGATCCCTGGGTGGCGCAGCGGTTTGGCGCCTGCCTTTGGCCCAGGGCGCGATCCTGGAGACCTGGGATCGAATCCCACATCAGGCTCCCGGTGCATGGAGCCTGCTTCTCCCTCTGCCTGTGTCTCTGCCTCTCTCTCTCTCTCTCTGTGACTATCATGAATAAATAAAAATTTAAAAAAAAAAAAAAAAAAAAAAAAA	N	.	PASS	PRECISE;SVMETHOD=Snifflesv1.0.12;CHR2=chr18;END=55078210;STD_quant_start=1.816590;STD_quant_stop=0.577350;Kurtosis_quant_start=17.207094;Kurtosis_quant_stop=-0.400454;SVTYPE=DEL;SUPTYPE=AL;SVLEN=-213;STRANDS=+-;STRANDS2=26,34,26,34;RE=60;REF_strand=45,59;Strandbias_pval=1;AF=0.365854	GT:DR:DV	0/1:104:60
chr18	55101842	65841	N	GGACATCGGCGGCCAGGATAAAAGAGAGGGTGAGTCGGGCCGGCACGTCCCGTCCCTCCGCGGGGCGCTGCGGGGCCGAGGCGATGCGGGGGGCCGCGCGGGAGGGGCGGGGGGGCGGCGGCGTCGGGGGGCGGCGGGCCGGCTGTGGACCTATGGCGCCGGAGGGGTCTCGGGGCGGGTCACGCCCGGGCTCCGGCCTGCGCGGGGGCGGGGGCGGGGGCGGGCGGGGGCGGGGCGGCCGCGTGCTCCCTCCCGATTGGCGCCCGAGAAAAAAAGGGGGCGCCGGAAGGGCAGGGAGCGCTCCCCGCCGCGGGGGGGCCCGGGGCGGCGTGTCAATGCGGGACACCTGCGGGGACGGCCGCCGCCTGGGGGACGCGCGAGGGCTCGAAGTCTCCGCGACGCCGGGGACGCGCCTGGGGAGCGCTGGGCAGACCGGGCGCCCCTCCGCCCCGTCCGCCCGGACCCCGGGGGCCGATAGGCAACCGAGCGGCCCCGAGCCCTAGCCCGAGCCCGAGCCGCGAGCCCCGGGGGGGGTTGGCCGGCAGGAACGCCGGGGCCCACAGCCGCCGCGAGGCCGCCGCAGGCAAGGGGCCAGTGGGGCGACGTACAGCCTGCCGGGAGCATACCCCCAACGCCCCGGGCTGGCGTCCCCTCAGCTGCCTCCCTCCCAGTC	.	FAIL_NOTPRECISE	IMPRECISE;SVMETHOD=Snifflesv1.0.12;CHR2=chr18;END=55101841;STD_quant_start=0.836660;STD_quant_stop=89.835405;Kurtosis_quant_start=0.051658;Kurtosis_quant_stop=-0.980197;SVTYPE=INS;SUPTYPE=AL,SR;SVLEN=1281;STRANDS=+-;STRANDS2=8,6,8,6;RE=14;REF_strand=0,0;Strandbias_pval=1;AF=1	GT:DR:DV	1/1:0:14
chr18	55105292	65842	TTTCTTTTCTTTTCTTTTCTTTTCTTTTCTTTCTTTTC	N	.	PASS	PRECISE;SVMETHOD=Snifflesv1.0.12;CHR2=chr18;END=55105330;STD_quant_start=5.924525;STD_quant_stop=5.639149;Kurtosis_quant_start=-0.815011;Kurtosis_quant_stop=-1.070082;SVTYPE=DEL;SUPTYPE=AL;SVLEN=-38;STRANDS=+-;STRANDS2=6,9,6,9;RE=15;REF_strand=52,43;Strandbias_pval=0.405064;AF=0.136364	GT:DR:DV	0/0:95:15
chr18	55119539	65843	AAGTAGCTCTATCTCAAAAAAAAAAAAAAAAAAAAAA	N	.	PASS	PRECISE;SVMETHOD=Snifflesv1.0.12;CHR2=chr18;END=55119575;STD_quant_start=3.005742;STD_quant_stop=2.363516;Kurtosis_quant_start=-1.635671;Kurtosis_quant_stop=-1.363420;SVTYPE=DEL;SUPTYPE=AL;SVLEN=-36;STRANDS=+-;STRANDS2=32,26,32,26;RE=58;REF_strand=52,41;Strandbias_pval=1;AF=0.384106	GT:DR:DV	0/1:93:58
chr18	55142751	65844	N	AAAACATGGCGTTCTAGGGATCCCCTGGGTGGCCGCAGCGGTTTGGCGCCTGCCGTTGGCCCAGGCGCGATCCTGGAGACCCCGGTGATCGAATCCCAACGTCGGGCTCCCCGTGCATGGAGCCTGGCATTCTCCCTCATGCCCTGTGTCTCTGCCTCTCTCTCGCTCTCTCTGTGAGACTATCATAAATAAATAGAAAATTAAAAAAAAAAAAAAAAA	.	PASS	PRECISE;SVMETHOD=Snifflesv1.0.12;CHR2=chr18;END=55142753;STD_quant_start=1.608799;STD_quant_stop=5.139238;Kurtosis_quant_start=8.035328;Kurtosis_quant_stop=2.969131;SVTYPE=INS;SUPTYPE=AL;SVLEN=216;STRANDS=+-;STRANDS2=16,18,16,18;RE=34;REF_strand=52,49;Strandbias_pval=0.695206;AF=0.251852	GT:DR:DV	0/0:101:34
chr18	55147791	65845	N	ATAACGTGTAGAGTTTTTACATCAGTTTTAAACATCAGTTGTTAATTACACCAGTGTTTACATTCAGCTCATTGGAAAAGACATTAGTGGCGTGTCTTTTA	.	FAIL_NOTPRECISE	IMPRECISE;SVMETHOD=Snifflesv1.0.12;CHR2=chr18;END=55147792;STD_quant_start=11.446737;STD_quant_stop=12.587472;Kurtosis_quant_start=29.610103;Kurtosis_quant_stop=-1.404072;SVTYPE=INS;SUPTYPE=AL;SVLEN=95;STRANDS=+-;STRANDS2=34,38,34,38;RE=72;REF_strand=55,53;Strandbias_pval=0.65063;AF=0.4	GT:DR:DV	0/1:108:72
chr18	55153091	65846	GCAGAGACACGGGCAGAGGGAGAAGCAGGCTCCATGCAGGGAGCCCGAGTGGGACTCGGTCCCGGATCTCCAGGATCACACCTTGGGCTGAAGGCGGCGCTAAACCGCTGAGCGACCCAGGCTGCCCTCTTTTTGCTTTTTCTTTTTAAGATTTTATATATTTATTCACGAGAGATAC	N	.	PASS	PRECISE;SVMETHOD=Snifflesv1.0.12;CHR2=chr18;END=55153270;STD_quant_start=2.645751;STD_quant_stop=4.782782;Kurtosis_quant_start=-0.888493;Kurtosis_quant_stop=-0.723476;SVTYPE=DEL;SUPTYPE=AL;SVLEN=-179;STRANDS=+-;STRANDS2=16,17,16,17;RE=33;REF_strand=43,42;Strandbias_pval=1;AF=0.279661	GT:DR:DV	0/0:85:33
chr18	55170497	65847	N	CTGTGTCTCTAACAGAGAATAAATGAAATTTAAAAATTAAAAACATATACTCTTGGAGGGGGTAACATTACGAGTCTTAAAATGAGATGGTAATCTGTGCCCTTAAAAAGCACCAGAAAAATGTAACAAAAATTTGTAACATGAGCTAAATACGATAAAACAAAAATGGTGCATAATTGCTATGGACTGAGTGTGGTCTGCCCTCTTGTCCCCCAAATTCATACTGAAAGCTTAACTCCAATACATGGTATTCGGAGGTGGGTTGGTTGGGGAAGATGTTGGTGTAGCTGAGGCCATGAAGAATAGGCCCCTCTGATGGGTTAGACGCTTGAAAAGAAGAGACTCGCAAGAGAGCTTTCCTCAATCCTGCACCATGGGAGGGGCACAATGAAAGGGGCTGTCTGCAAGCCCAGGAAGGGCTCTACAGGTCTGAGCCTCTGGTCTGTGGTCTTTCATTATGGCGCCAGGGCCTAGAGAGGGTGTTTGTAATTTATTTATGCCAAGTGAATGTCATGGGTCTGAACTATCCGTTTTCACTTTTGTGAGGTTGAAAATATTTTGTGTATAAGTTTTAGAACGTGCATTCTGGGGCCCTGGGTGGCTTCAGTGACTGAGCGTGCTGCCCTTGGGCTCAGTGCATGAGCGCGGGGGGCTGGATGGAGTCTGTCAATCAGGCTCGCGACAGGGAGCCCGCTCTCCCCTCTGCCGGTGTCTCTGCC	.	FAIL_NOTPRECISE	IMPRECISE;SVMETHOD=Snifflesv1.0.12;CHR2=chr18;END=55170513;STD_quant_start=10.392305;STD_quant_stop=9.657365;Kurtosis_quant_start=8.842648;Kurtosis_quant_stop=29.519520;SVTYPE=INS;SUPTYPE=AL,SR;SVLEN=755;STRANDS=+-;STRANDS2=43,35,43,35;RE=68;REF_strand=56,44;Strandbias_pval=1;AF=0.404762	GT:DR:DV	0/1:100:68
chr18	55173297	65848	AAGAATCAGACGCATATGGGATCCCTGGGTGGCGCAGCGGTTTGGCGCCTGCCTTTGGCCCAGGGCGCGATCCTGGAGACCCGGGATCGAATCCCACGTCGGGCTCCCTGCATGGAGCCTGCTTCTCCCTCTGCCTGTGTCTCTGCCTCTCTCTCTCTCTCTCTGTGACTATCATAAATAAATAAAAATTAAAAAAAAAAAAACGAAAAAAAAAAAACGAAAAAAAAAAAAAA	N	.	PASS	PRECISE;SVMETHOD=Snifflesv1.0.12;CHR2=chr18;END=55173531;STD_quant_start=0.277350;STD_quant_stop=0.877058;Kurtosis_quant_start=8.208000;Kurtosis_quant_stop=-1.026162;SVTYPE=DEL;SUPTYPE=AL;SVLEN=-234;STRANDS=+-;STRANDS2=18,9,18,9;RE=27;REF_strand=50,40;Strandbias_pval=0.376308;AF=0.230769	GT:DR:DV	0/0:90:27
chr18	55177008	65849	N	CTCTCTCTCTCTCAATCACTCCTGCTCTTCTCTCAGGCGCCTGCATGGAGCCTGCTTCTCCCTCCTGCCTGTGTCTCCTGTCCCGC	.	FAIL_NOTPRECISE	IMPRECISE;SVMETHOD=Snifflesv1.0.12;CHR2=chr18;END=55177010;STD_quant_start=10.081808;STD_quant_stop=9.258201;Kurtosis_quant_start=9.035198;Kurtosis_quant_stop=0.192342;SVTYPE=INS;SUPTYPE=AL;SVLEN=80;STRANDS=+-;STRANDS2=14,14,14,14;RE=28;REF_strand=43,44;Strandbias_pval=1;AF=0.243478	GT:DR:DV	0/0:87:28
chr18	55180462	65850	GCTCCTTTATTTTTTTATTTTTTTTTTAAAGATTTTATTTATTTATTCATGATAGTCACACAGAGAGAGACAGAGAGGCAGAGACACAGGCAGAGGGAGAAGCAGGCTCCATGTACCGGGAGCCCGACGTGGGATTCGATCCCGGGTCTCCAGGATCGCGCCCTGGGCCAAATGCAGGCGCCAAACCGCTGCGCCACCCAGGGATCCC	N	.	PASS	PRECISE;SVMETHOD=Snifflesv1.0.12;CHR2=chr18;END=55180670;STD_quant_start=3.011091;STD_quant_stop=2.886751;Kurtosis_quant_start=-2.067791;Kurtosis_quant_stop=-1.753878;SVTYPE=DEL;SUPTYPE=AL;SVLEN=-208;STRANDS=+-;STRANDS2=16,14,16,14;RE=30;REF_strand=42,50;Strandbias_pval=0.530448;AF=0.245902	GT:DR:DV	0/0:92:30
chr18	55184179	65851	N	<DEL/INV>	.	PASS	PRECISE;SVMETHOD=Snifflesv1.0.12;CHR2=chr18;END=55184513;STD_quant_start=0.000000;STD_quant_stop=0.500000;Kurtosis_quant_start=-0.028835;Kurtosis_quant_stop=11.412681;SVTYPE=DEL/INV;SUPTYPE=NR;SVLEN=-334;STRANDS=+-;STRANDS2=18,15,18,15;RE=33;REF_strand=41,35;Strandbias_pval=1;AF=0.302752	GT:DR:DV	0/1:76:33
chr18	55184179	65852	N	CAGGGGGGACGGTCACATCCGGGCGGAAGGGCGGGCCAG	.	FAIL_GAP	PRECISE;SVMETHOD=Snifflesv1.0.12;CHR2=chr18;END=55184184;STD_quant_start=0.000000;STD_quant_stop=6.708204;Kurtosis_quant_start=8.980330;Kurtosis_quant_stop=1.381605;SVTYPE=INS;SUPTYPE=AL;SVLEN=39;STRANDS=+-;STRANDS2=16,17,16,17;RE=33;REF_strand=41,35;Strandbias_pval=0.678205;AF=0.302752	GT:DR:DV	0/1:76:33
chr18	55184515	65853	N	GCGCTCCCCTCCCTCCCGCCTGCAGGTGGCGCCCGCGGGCCACGCCCCCCGCCGCCCCCCGCCG	.	FAIL_NOTPRECISE	IMPRECISE;SVMETHOD=Snifflesv1.0.12;CHR2=chr18;END=55184525;STD_quant_start=2.024846;STD_quant_stop=11.326959;Kurtosis_quant_start=0.815705;Kurtosis_quant_stop=-0.360264;SVTYPE=INS;SUPTYPE=AL;SVLEN=51;STRANDS=+-;STRANDS2=11,9,11,9;RE=20;REF_strand=43,36;Strandbias_pval=1;AF=0.20202	GT:DR:DV	0/0:79:20
chr18	55192186	65854	N	CCGGCCGGGTTGGGGGCGGGGGGGCCGCCCCCCGGCC	.	PASS	PRECISE;SVMETHOD=Snifflesv1.0.12;CHR2=chr18;END=55192185;STD_quant_start=6.123724;STD_quant_stop=8.949860;Kurtosis_quant_start=5.651838;Kurtosis_quant_stop=-0.523500;SVTYPE=INS;SUPTYPE=AL;SVLEN=42;STRANDS=+-;STRANDS2=10,9,10,9;RE=19;REF_strand=42,42;Strandbias_pval=1;AF=0.184466	GT:DR:DV	0/0:84:19
chr18	55239500	65855	TTTATGGGATCCCTGGGTGGCGCAGTGGTTTGGCGCCTGCCTTTGGCCCAGGGCGCGATCCTGGAGACCCCGGATCGAATCCCACGTCAGGCTCCCGGTGCATGGAGCCTGCTTCTCCCTCTGCCTATGTCTCTGCCTCTCTCTCTCTCTCTCTATGTGACTATCATAAATAAATAAAATTTAAAAAAAAATAG	N	.	PASS	PRECISE;SVMETHOD=Snifflesv1.0.12;CHR2=chr18;END=55239690;STD_quant_start=2.335497;STD_quant_stop=4.757769;Kurtosis_quant_start=-1.684259;Kurtosis_quant_stop=-1.914039;SVTYPE=DEL;SUPTYPE=AL;SVLEN=-190;STRANDS=+-;STRANDS2=11,11,11,11;RE=22;REF_strand=36,46;Strandbias_pval=0.636918;AF=0.211538	GT:DR:DV	0/0:82:22
chr18	55242185	65856	N	GAATGGCATATTGTAGTTATTTAGTTTTTTTTTTGTTAATTTTTTTTTTATTTATTTATGATAGGTCGACAGAGAGAGAGAGAGAGAGAGAGAGAGAGAAGGCAGAGAACGGCAGCAGAGGGAGAAGCAAAAGGCTCCCATGCACCGGGAGCCCGACGAGGGATTCGAATCCCGGGTCTCCCGGATTGCGGCCCTGGGCCAAGGCGAGGCGCACAAAACCGCTGGCGCCACCAGGGATCCC	.	PASS	PRECISE;SVMETHOD=Snifflesv1.0.12;CHR2=chr18;END=55242197;STD_quant_start=4.651490;STD_quant_stop=4.134115;Kurtosis_quant_start=7.495028;Kurtosis_quant_stop=3.944002;SVTYPE=INS;SUPTYPE=AL;SVLEN=231;STRANDS=+-;STRANDS2=9,14,9,14;RE=23;REF_strand=41,49;Strandbias_pval=0.643299;AF=0.20354	GT:DR:DV	0/0:90:23
chr18	55283680	65857	AACACCAGGATCCCTGGGTGGCGCAGCGGTTTGGCGCCTGCCTTTGGCCCAGGGCGCGATCCTGGAGACCCAGGATCGAATCCCACGTCAGGCTCCCGGTGCATGGAGCCTGCTTCTCCCTCTGCCTGTGTCTCTGCCTCTCTCTCTCTCTCTCTCTCTCTGTATGACTATCATAAATAAAATAAAATTTAAAAAAAAAAAATT	N	.	PASS	PRECISE;SVMETHOD=Snifflesv1.0.12;CHR2=chr18;END=55283884;STD_quant_start=2.500000;STD_quant_stop=3.372684;Kurtosis_quant_start=-1.378930;Kurtosis_quant_stop=-0.253849;SVTYPE=DEL;SUPTYPE=AL;SVLEN=-204;STRANDS=+-;STRANDS2=16,17,16,17;RE=33;REF_strand=54,62;Strandbias_pval=0.846362;AF=0.221477	GT:DR:DV	0/0:116:33
chr18	55314588	65858	N	GATTTTGGGGATCCCTGGCGTGGCGCAACCGCGGTTTGGCACGCCTGCCTTTGGCCCGGGCCGCGATCCGGGAGACCCGGGATCGATCCCAAGTCGGGCTTCCCGGGTGCATGGAGCTTGCTTCTCCCTCTTGCCGTTCTCTGACCTCTCTCTCTCTTTGACTATTCATAAATAAATAAAAATTTAAACCAAATATTATAAAAAAAAAAAAAG	.	PASS	PRECISE;SVMETHOD=Snifflesv1.0.12;CHR2=chr18;END=55314587;STD_quant_start=1.984313;STD_quant_stop=3.579455;Kurtosis_quant_start=8.304606;Kurtosis_quant_stop=4.413337;SVTYPE=INS;SUPTYPE=AL;SVLEN=213;STRANDS=+-;STRANDS2=15,17,15,17;RE=32;REF_strand=41,49;Strandbias_pval=1;AF=0.262295	GT:DR:DV	0/0:90:32
chr18	55318722	65859	N	CTAAGAGGTAAGGGAGGGATCCCTGGTGGCGGCAGCGGTTTGGCGCCTGCCCCCCCCGTTGGAACCCAGGGCGCGATACTGGAGACCGGATCGAATCCCAAAGCGGGCGCCCCGGTGCTGGAGCCTGCTTCTCCCTCTGCCTGTTCCTCGCTACTCTCACGCTCTCTCGCATCTCTGTACGATCATAAATAAATAAAAATTAAAAAAAAAATACCT	.	PASS	PRECISE;SVMETHOD=Snifflesv1.0.12;CHR2=chr18;END=55318726;STD_quant_start=0.816497;STD_quant_stop=4.892171;Kurtosis_quant_start=6.142520;Kurtosis_quant_stop=0.609089;SVTYPE=INS;SUPTYPE=AL;SVLEN=212;STRANDS=+-;STRANDS2=15,16,15,16;RE=31;REF_strand=51,42;Strandbias_pval=0.541609;AF=0.25	GT:DR:DV	0/0:93:31
chr18	55338868	65860	AAAAATTGAGAGCATTGGGATCCCTGGGTGGCGCAGCGGTTTGGCGCCTGCCTTTGGCCCAGGGCGCGATCCTGGAGACCCGGGATCGAATCCCACGTCGGGCTCCCGGTGCATGGAGCCTGCTTCTCCCTCTGCCTGTGTCTCTGCCTCTCTCTCTCTCACTGTGTGCCTATCATAAATAAATAAAAAAAAAAAA	N	.	PASS	PRECISE;SVMETHOD=Snifflesv1.0.12;CHR2=chr18;END=55339069;STD_quant_start=3.261344;STD_quant_stop=4.421024;Kurtosis_quant_start=6.130306;Kurtosis_quant_stop=-1.236043;SVTYPE=DEL;SUPTYPE=AL;SVLEN=-201;STRANDS=+-;STRANDS2=9,13,9,13;RE=22;REF_strand=25,38;Strandbias_pval=1;AF=0.258824	GT:DR:DV	0/0:63:22
chr18	55359505	65861	N	CTGACATGGTTTTCTTTTTAAATTGTTTGTTTTTTTTTAATTTGTATTTATTTATGATAGTCACATAGAGAGGAGAGAGAGAGAGGCAGAGACATAGGCAGAAGGAGAACAAGGCTCCATGCACCGGGAGCCTTACGTGGGATTCGAGCCGGGGTCTGCCAGGATCGCACCCTGGGGCAAAAAGGCAGGCGGCCAAACCGGCGCGGCCACCCAGATCCG	.	PASS	PRECISE;SVMETHOD=Snifflesv1.0.12;CHR2=chr18;END=55359508;STD_quant_start=2.892822;STD_quant_stop=4.898979;Kurtosis_quant_start=14.103367;Kurtosis_quant_stop=12.710717;SVTYPE=INS;SUPTYPE=AL;SVLEN=217;STRANDS=+-;STRANDS2=19,20,19,20;RE=39;REF_strand=58,58;Strandbias_pval=1;AF=0.251613	GT:DR:DV	0/0:116:39
chr18	55362069	65862	GAATTGTGGAGACCAAAAAAAAAATAAAAAAAAAAAAAAA	N	.	PASS	PRECISE;SVMETHOD=Snifflesv1.0.12;CHR2=chr18;END=55362110;STD_quant_start=3.944053;STD_quant_stop=3.135815;Kurtosis_quant_start=-1.945946;Kurtosis_quant_stop=-1.904368;SVTYPE=DEL;SUPTYPE=AL;SVLEN=-41;STRANDS=+-;STRANDS2=17,19,17,19;RE=36;REF_strand=66,61;Strandbias_pval=0.706554;AF=0.220859	GT:DR:DV	0/0:127:36
chr18	55367892	65863	ATTATCATTATTTTTTTTAAATTTTTTTTATTTATTTATAATAGTCACAGAGAGAGAGAGAGAGGCAGAGACACAGGCAGAGGGAGAAGCAGGCTCCATGCACCGGGAGCCTGACGTGGGATTCGATCCCGGGTCTCCAGGATCGCGCCCTGGGCCAAAGGCAGGCGCTAAACCGCTGCGCCACCCAGGGATCCCAAT	N	.	PASS	PRECISE;SVMETHOD=Snifflesv1.0.12;CHR2=chr18;END=55368093;STD_quant_start=2.500000;STD_quant_stop=3.582364;Kurtosis_quant_start=1.449073;Kurtosis_quant_stop=8.419033;SVTYPE=DEL;SUPTYPE=AL;SVLEN=-201;STRANDS=+-;STRANDS2=13,12,13,12;RE=25;REF_strand=51,46;Strandbias_pval=1;AF=0.204918	GT:DR:DV	0/0:97:25
chr18	55376290	65864	N	<DEL/INV>	.	PASS	PRECISE;SVMETHOD=Snifflesv1.0.12;CHR2=chr18;END=55376364;STD_quant_start=0.816497;STD_quant_stop=0.755929;Kurtosis_quant_start=-1.576194;Kurtosis_quant_stop=-0.801286;SVTYPE=DEL/INV;SUPTYPE=NR;SVLEN=-74;STRANDS=+-;STRANDS2=16,26,16,26;RE=42;REF_strand=40,50;Strandbias_pval=0.572064;AF=0.318182	GT:DR:DV	0/1:90:42
chr18	55390299	65865	N	<DEL/INV>	.	PASS	PRECISE;SVMETHOD=Snifflesv1.0.12;CHR2=chr18;END=55390359;STD_quant_start=0.000000;STD_quant_stop=0.000000;Kurtosis_quant_start=-0.513605;Kurtosis_quant_stop=0.002941;SVTYPE=DEL/INV;SUPTYPE=NR;SVLEN=-60;STRANDS=+-;STRANDS2=33,36,33,36;RE=69;REF_strand=42,39;Strandbias_pval=0.74331;AF=0.46	GT:DR:DV	0/1:81:69
chr18	55402439	65866	N	CTTCTCCTCTTCCTCCTTTCCTCTTCCTTCC	.	PASS	PRECISE;SVMETHOD=Snifflesv1.0.12;CHR2=chr18;END=55402438;STD_quant_start=5.932959;STD_quant_stop=5.186521;Kurtosis_quant_start=3.543526;Kurtosis_quant_stop=0.971632;SVTYPE=INS;SUPTYPE=AL;SVLEN=36;STRANDS=+-;STRANDS2=7,8,7,8;RE=15;REF_strand=48,50;Strandbias_pval=1;AF=0.132743	GT:DR:DV	0/0:98:15
chr18	55424549	65867	CATTGTATAGTATCCTCGCCACTGCCCCAACCCACATCCCGCTCACCACCTCCATACACAGGATCTACAAACCTTGTGGAAAAACCTCCCCAACTTTGTC	N	.	PASS	PRECISE;SVMETHOD=Snifflesv1.0.12;CHR2=chr18;END=55424649;STD_quant_start=1.300887;STD_quant_stop=1.423250;Kurtosis_quant_start=0.623834;Kurtosis_quant_stop=9.898556;SVTYPE=DEL;SUPTYPE=AL;SVLEN=-100;STRANDS=+-;STRANDS2=36,42,36,42;RE=78;REF_strand=36,43;Strandbias_pval=1;AF=0.496815	GT:DR:DV	0/1:79:78
chr18	55443339	65868	TCTCATTTCATTCTTTTTTTTTTTTTTTTTTAATTTTTATTTATTTATGATAGTTACAGAGAGAGAGAGGGAGGCAGAGACACAGGCAGAGGGAGAAGCAGGCTCCATGCACCGGGAGCCCGATGTGGGATTCGATCCCGGGTCTCCGGGATCACGCCCTGGGCCAAAGGCAGGCGCCAAACCGCTGCGCCACCCAGGGATCCCCGT	N	.	PASS	PRECISE;SVMETHOD=Snifflesv1.0.12;CHR2=chr18;END=55443544;STD_quant_start=1.732051;STD_quant_stop=1.279204;Kurtosis_quant_start=4.241524;Kurtosis_quant_stop=-1.257761;SVTYPE=DEL;SUPTYPE=AL;SVLEN=-205;STRANDS=+-;STRANDS2=8,15,8,15;RE=23;REF_strand=26,41;Strandbias_pval=0.806783;AF=0.255556	GT:DR:DV	0/0:67:23
chr18	55447748	65869	ATGTTGTTTTTTTTTTAATTTAATTTTATTTTATTTATGATAAGCACACAGTGAGAGAGAGAGAGAGGCAGAGACATAGGCAGAGGGAGAAGCAGGCTCCATGCACTGGGAGCCTGATGTGGGATTCGATCCCAGGTCTCCAGGATCGCGCCCTGGGCCAAAGGCAGGCGCTAAACCGCTGCGCCACCCAGGGATCCTGGGGGCTG	N	.	PASS	PRECISE;SVMETHOD=Snifflesv1.0.12;CHR2=chr18;END=55447966;STD_quant_start=1.982062;STD_quant_stop=2.866058;Kurtosis_quant_start=-1.505218;Kurtosis_quant_stop=-2.018716;SVTYPE=DEL;SUPTYPE=AL;SVLEN=-218;STRANDS=+-;STRANDS2=15,14,15,14;RE=29;REF_strand=48,51;Strandbias_pval=0.834094;AF=0.226562	GT:DR:DV	0/0:99:29
chr18	55493833	65870	CTTCTTCTTCTTCTTCTTCTTCTTCTTCTTCTTCTCCTTCTC	N	.	PASS	PRECISE;SVMETHOD=Snifflesv1.0.12;CHR2=chr18;END=55493866;STD_quant_start=4.324350;STD_quant_stop=6.519202;Kurtosis_quant_start=-1.504057;Kurtosis_quant_stop=-1.630220;SVTYPE=DEL;SUPTYPE=AL;SVLEN=-33;STRANDS=+-;STRANDS2=10,8,10,8;RE=18;REF_strand=47,36;Strandbias_pval=1;AF=0.178218	GT:DR:DV	0/0:83:18
chr18	55559283	65871	GGAAGGTCTGCTGATGATGTTGACTATGGAAAATTTTATGGCATAAAATATGAAACATATGAAATACATAAATTCTTAGCAATTAATAAACTCTTGCAGCTGACCGAGATTGAAATTAATAATAAAAAACCTTCCATGAGGAAAAAGCCCAGTTCCAGGGGCATCTGGGAACCTCAGTATGTTAAGCATCTGCCTTTGGCTCCAGTCACGATCTCTGGGTTTTTTTTCTTTTATTTTTTCTTTTTTTTCAGATTTTATTTATTCTTNNNNNNNNNNCTGTGAGAGTGGCCAGATGTAATCTTTATTAGACAAAGATTTCAAAGTAGCCATTATAAAGATGGTTAGAGAACTAAAGTAAATGATTAAACAAG	N	.	FAIL_NOTPRECISE	IMPRECISE;SVMETHOD=Snifflesv1.0.12;CHR2=chr18;END=55559642;STD_quant_start=25.848627;STD_quant_stop=26.357105;Kurtosis_quant_start=-0.589408;Kurtosis_quant_stop=-0.314270;SVTYPE=DEL;SUPTYPE=AL;SVLEN=-359;STRANDS=+-;STRANDS2=32,34,32,34;RE=66;REF_strand=46,39;Strandbias_pval=0.515303;AF=0.437086	GT:DR:DV	0/1:85:66
chr18	55559391	65872	N	AAAGAAGAAATAAAAATCTGAATATAGCTATAACAAAATAA	.	PASS	PRECISE;SVMETHOD=Snifflesv1.0.12;CHR2=chr18;END=55559391;STD_quant_start=0.000000;STD_quant_stop=1.264911;Kurtosis_quant_start=5.405152;Kurtosis_quant_stop=0.263712;SVTYPE=INS;SUPTYPE=AL;SVLEN=42;STRANDS=+-;STRANDS2=11,5,11,5;RE=16;REF_strand=44,38;Strandbias_pval=0.409414;AF=0.163265	GT:DR:DV	0/0:82:16
chr18	55565739	65873	N	TAACACCTTATGCGGGTATGCATGGGTGGCAGCGGTTTGCGCGCCTGCCTTGGCCAGGGCGCCGCCTCCTGGAGACCCGGGATCGACATCCACATCGCGGCTTCCCGCCTGTATGAGCCTGCTTCTCCCTCTGCTGGTCTTTCTGACTTCATTCTCTCTTCTCTCTATTTGGATATCCACAAATAAAACAAAATAAAAACC	.	PASS	PRECISE;SVMETHOD=Snifflesv1.0.12;CHR2=chr18;END=55565749;STD_quant_start=3.047247;STD_quant_stop=4.770944;Kurtosis_quant_start=4.451497;Kurtosis_quant_stop=4.857414;SVTYPE=INS;SUPTYPE=AL;SVLEN=191;STRANDS=+-;STRANDS2=24,18,24,18;RE=42;REF_strand=52,42;Strandbias_pval=0.854339;AF=0.308824	GT:DR:DV	0/1:94:42
chr18	55569599	65874	ATATTCTTTTTTTTTAATTTTTATTTATTTATGATAGTCACAGAGAGAGAGAGAGGCAGAGACACAGGCAGAGGGAGAAGCAGGCTCCATGCACCGGGAGCCTGACGTGGGACTCGATCCCGGGTCTCCAGGATCGCGCCCTGGGCCAAAGGCAGGCGCTAAACCGCTGCGCCACCCAGGGATCCCCCCACTCTCA	N	.	PASS	PRECISE;SVMETHOD=Snifflesv1.0.12;CHR2=chr18;END=55569794;STD_quant_start=2.366432;STD_quant_stop=2.294922;Kurtosis_quant_start=-1.322504;Kurtosis_quant_stop=-1.399699;SVTYPE=DEL;SUPTYPE=AL;SVLEN=-195;STRANDS=+-;STRANDS2=17,13,17,13;RE=30;REF_strand=52,42;Strandbias_pval=1;AF=0.241935	GT:DR:DV	0/0:94:30
chr18	55577369	65875	AATTCAATATAATATACTACAATATAATATA	N	.	PASS	PRECISE;SVMETHOD=Snifflesv1.0.12;CHR2=chr18;END=55577401;STD_quant_start=6.715653;STD_quant_stop=7.602631;Kurtosis_quant_start=-1.699940;Kurtosis_quant_stop=-1.838372;SVTYPE=DEL;SUPTYPE=AL;SVLEN=-32;STRANDS=+-;STRANDS2=7,5,7,5;RE=12;REF_strand=47,53;Strandbias_pval=0.548044;AF=0.107143	GT:DR:DV	0/0:100:12
chr18	55587127	65876	N	TAAAAGTGGCGGGATCCCTGGGTGGCGCAGCCGTTTGGCGGCCTGCCTTTGGCCTCAGGGCACGATCCCTGGAGACCCGAATCGAGCCCCAGCGGGCCCCGGCAGGGATCCTGCTTATCCCTCTGCCTGTGTCTCTGCCTGCTGCTCTCTCTCTCTCTGTGACTATCATAAAGAATAAATAAAAAAAATTAAAAAAA	.	PASS	PRECISE;SVMETHOD=Snifflesv1.0.12;CHR2=chr18;END=55587130;STD_quant_start=2.394438;STD_quant_stop=4.683304;Kurtosis_quant_start=3.512443;Kurtosis_quant_stop=-0.030177;SVTYPE=INS;SUPTYPE=AL;SVLEN=209;STRANDS=+-;STRANDS2=14,17,14,17;RE=31;REF_strand=39,44;Strandbias_pval=1;AF=0.27193	GT:DR:DV	0/0:83:31
chr18	55588120	65877	AGGGCGTGATCCTGGAGACCCGGGATCGAATCCCACATCGGGCTCCCGGTACATGGAGCCTGCTTCTCCCTCTGCCTGTGTCTCTGCCTCTCTCTCTCTCTCTGACTATCATAAATAAATAAAAAATAAAAAAAATAAAAACCTCGCTGATGGTAAATACTACCAAATTGTTTTCCACATGTATTTCTTATGTCACTCTGTTAGTATTAACATTGAAGAGAATTACTTAAGGCTTCCTTTCATTCTCTGTGAATTGGAGCAAATATGGACTATATTACATGTATTTATGATTATTAGTGATCTTAATGAAAAACTTTCATTTGAATATAACTGAGGATAAGGATAAACAGAAATCAATCTTCTGACGGGTAATCAAGATCTGATACAGAGTGGCATAAAATGGACTGTGTATGTAGTCTCTCGGGTTTTAAATGATTTTCTAATTGGAATACCTTCTGGAAGATTTTTAGGCATACTTTGTCTAGAGCAGAGGACAGATACTCTCTTAAATGCGGATGACATTATTTAATTGTTACAAAGAAGTGGCCTCCAAGGATGACTAGTTGTGTTAAATAATGATTACCACTAAGAATACTTGATATAAGTTATTTTAAAACAGGGGATTAATTTGGGTAATTGTCCCTCAATTTCATTATTTTTATTTAATAATTTCATAACATTTCCTAAGTATCAGTTTTTTTAGTTACTGTTTTTTAGTATATGTGCTGCTGAAATGAGCACTCTTTACTTAATTTTTTATTAATTTTAAAATAAATTGCATCTGTATCTTTGGGGTAAATCCCCAGCAGTGCAATTGCTGGGACGTAGGACAGATCTATTTTTAATTCTTTGAGGAACCTCCACACAGTTTTCCAGAGTGGCTGCACCACTTCACATTCCCACCAACAGTGCAGGAGGGTTCCCCTTTCTCCACATCGTCTCCAACATTTGTGGTTTCCTGCCTTGTTAATTTTCCCCATTCTCACTGATGTGAGGTGGTATCTCATTGTGGTTTTTTGATTTGTATTTCCCTGATATAGCCTGTGTCTCTTGATTAAACAAGACCATTAAGAAGCACCATTCTTGGTTCACAATTTCTTGGCTCTTTATAGAAATGGTTCTTACAGATTTTCTCTAGTAGTTCCTTAAACGTTTTTTTTTTTTTAAATAAGAAATAGATTTATGGAAGCTGCTCTAGCCTTTACTGAAAGAATGTTGACTATTTACAACTAGTATACAGCTAACATATCTATAATGAATGCCTTTTTTGTACCAAGTCCTGTCCTAGATATTGAGGATGCAGCATTATTTGAGGCAAACACCACAGTAGCCTTCATGAAGTTTACATGCTGGTCCACTTCATGACATATGGTCTATTATACCAAACTACACAAGCAATTGATTTCAGAGCAAAGTACTATTCTAAGAATCACTTTATCTATGACACACCAAAGTATTTCTGCCTGAAAGATCATTATAATCATGTAATGATTGAGTTTTCTTTTCACTTTCTTCATCAGAAAGCTTAGAGCAAAAATTTGGGGTTTGATTTTGGTAATTTGGAGGATCCAAAACCTACTTATTTACATTATCATTTTCATAATGATTTCACAATGAGCATGTAACAAATTGCATATATTGGATTAGCTTAATATATTGAATTGAATCACTTGAAACTGACATTTTTGTAGATCAGAAACAGTCTAATATCAGCAATTTTATATGGTTCAAACTAACATGTATGTCTATTACAGCAATGTAGGCTAATATACATTTCCTTAATACTCATTTTAAACTTATTTTAATTATATTACTACACATATTATTTACATATTTCAAATCCTATGTGGAATAGGATAAATAGAATATTAAAAAGTAAGTAATTAATTTATAATTTATTACATGTATTATATACACATCTTCAGTCAAATTTAATGTAAAAATATGTAGTTGTGTGCCTATGGAGAAAGAAAAGAAACTGAAACTGTTGTTGTCAAGAGAAGCTGCTGCTCTTTCTTTGTCTAGAAAGATCCAGTGAGTTACTGATATTTTCTGACTTTTTTTAAAAGATTTTATTTACTTATTCATGAGAGACAGAGAAAGGCGGGGCAAGATGGCTGAAGAGTAGGGTCCCCAAGTCACCTGTCCCCACCAAATTACCTAGATAACCTTCAAATCATCCTGAAAATCTACGAATTCGGCCTGAGATTTAAAGAGAGAACAGGGATCCCTGGGTGGCGCAGCGGTTTGGCG	N	.	FAIL_NOTPRECISE	IMPRECISE;SVMETHOD=Snifflesv1.0.12;CHR2=chr18;END=55590240;STD_quant_start=11.184811;STD_quant_stop=42.499412;Kurtosis_quant_start=0.019750;Kurtosis_quant_stop=-2.000535;SVTYPE=DEL;SUPTYPE=AL,SR;SVLEN=-2120;STRANDS=+-;STRANDS2=5,14,5,14;RE=19;REF_strand=39,52;Strandbias_pval=0.208071;AF=0.172727	GT:DR:DV	0/0:91:19
chr18	55608433	65878	N	GTTTGACCCTAGCTGTGGGGTGGCTTGCTTACTGTGTGGAGCAGAATAATAGGGCAGGTAAGTATATGTAACATCAAATGTGACTCACCACAATTGCCGTG	.	PASS	PRECISE;SVMETHOD=Snifflesv1.0.12;CHR2=chr18;END=55608433;STD_quant_start=0.570088;STD_quant_stop=6.033241;Kurtosis_quant_start=1.957525;Kurtosis_quant_stop=6.032064;SVTYPE=INS;SUPTYPE=AL;SVLEN=97;STRANDS=+-;STRANDS2=31,50,31,50;RE=81;REF_strand=32,52;Strandbias_pval=1;AF=0.490909	GT:DR:DV	0/1:84:81
chr18	55623888	65879	N	<INV>	.	PASS	PRECISE;SVMETHOD=Snifflesv1.0.12;CHR2=chr18;END=55818036;STD_quant_start=1.491643;STD_quant_stop=1.369306;Kurtosis_quant_start=33.976778;Kurtosis_quant_stop=71.557409;SVTYPE=INV;SUPTYPE=SR;SVLEN=194148;STRANDS=--;STRANDS2=68,92,92,68;RE=160;REF_strand=31,26;Strandbias_pval=0.163099;AF=0.737327	GT:DR:DV	0/1:57:160
chr18	55626890	65880	N	CGGTCTTTCCTGTTTTTTCTTTTGCTGGCCCCCGTTCTTCCGGTTTTTGCTTTTC	.	FAIL_NOTPRECISE	IMPRECISE;SVMETHOD=Snifflesv1.0.12;CHR2=chr18;END=55626890;STD_quant_start=4.816638;STD_quant_stop=11.832160;Kurtosis_quant_start=2.267612;Kurtosis_quant_stop=-0.569752;SVTYPE=INS;SUPTYPE=AL;SVLEN=54;STRANDS=+-;STRANDS2=16,1,16,1;RE=17;REF_strand=50,53;Strandbias_pval=0.000361799;AF=0.141667	GT:DR:DV	0/0:103:17
chr18	55662714	65881	N	CCTCGGTGGCCTCCACCTGGACCAGGGGATTCTGGTCCCCTTCTGAGCCGCTCCTGACCCCTGGTGCCTCTGGTCCCCT	.	PASS	PRECISE;SVMETHOD=Snifflesv1.0.12;CHR2=chr18;END=55662720;STD_quant_start=2.543735;STD_quant_stop=3.334314;Kurtosis_quant_start=7.382786;Kurtosis_quant_stop=5.171376;SVTYPE=INS;SUPTYPE=AL;SVLEN=77;STRANDS=+-;STRANDS2=19,16,19,16;RE=35;REF_strand=49,53;Strandbias_pval=0.561224;AF=0.255474	GT:DR:DV	0/0:102:35
chr18	55665445	65882	N	GATTGTTACCCTAAGACGCCTGCCGCATAGAAGTCAGGGGATGTTCTTGTCATCTGGCTGTTTTAAGGATCTTCTCTTTTTTTATCTTTGGAATTTGCAAGATTCCTATAGATGTCGAGGGTGTGGGACGGTTTTTTATTGATTTTAAGGGGGGGTCTCTCTATGGCCTGGAGCTGAATGCCTGTTTGCCCTTCCCAGAGTAGGAAAGTTTTCAGCTAAGATTGTTCAAATACAGATTCTGGCCCTCTGTAACTTTCCGCCGCCCTCGGGAGCCCCAATTGAACGTAGGTTTTTCTTTCCGCGGGCTGTCGTTTATTCCCTTTAATCTAACCTATGGGTCTTTTAATTGTCCTGTCTCTTTTGTCTCATTTCCCGCTTTGCCATCAACTTGTCTTCTATTCACTCACTGGTTCTTCTACCCTCGTTACCTCTCGTTAGGACTTCCTAGTTTGGATTGCATCTCATCAATTGTTTGTATTTCTGCCGGTTAGGAAATCTAAATTCTGCAGTCATTAAGTCGCTTGATCCTTATGCCTTTTTTCCTAA	.	FAIL_NOTPRECISE	IMPRECISE;SVMETHOD=Snifflesv1.0.12;CHR2=chr18;END=55665798;STD_quant_start=1.076055;STD_quant_stop=11.548525;Kurtosis_quant_start=-1.258896;Kurtosis_quant_stop=3.178349;SVTYPE=INS;SUPTYPE=AL;SVLEN=189;STRANDS=+-;STRANDS2=20,19,20,19;RE=39;REF_strand=37,45;Strandbias_pval=0.563059;AF=0.322314	GT:DR:DV	0/1:82:39
chr18	55667085	65883	N	ATTAGGGTACCGGGGTGGCGCATGGTGTGGCGCCATGCCGTTGGCCTGGGCGCGCCTGTAAGGACCGGGATCGAATCCCACATCGGGCTCCCGAGCATGGAGCCTGCTTCTCACTCTGGCTGTGTATCTGCCTCTCTCCTCTCTCTTTGTGACTATCATGATTAATAAAAAACTTGTAAAAAAAAAGAAAAAAGATACTGAGCCGA	.	PASS	PRECISE;SVMETHOD=Snifflesv1.0.12;CHR2=chr18;END=55667084;STD_quant_start=3.449638;STD_quant_stop=8.977750;Kurtosis_quant_start=2.663154;Kurtosis_quant_stop=-0.695533;SVTYPE=INS;SUPTYPE=AL;SVLEN=213;STRANDS=+-;STRANDS2=9,8,9,8;RE=17;REF_strand=29,34;Strandbias_pval=0.785144;AF=0.2125	GT:DR:DV	0/0:63:17
chr18	55671847	65884	N	AACATATCATCTCTTTTTTTTTTTTTTTTTATTTATTCA	.	PASS	PRECISE;SVMETHOD=Snifflesv1.0.12;CHR2=chr18;END=55671847;STD_quant_start=6.123724;STD_quant_stop=5.674504;Kurtosis_quant_start=0.983428;Kurtosis_quant_stop=1.104541;SVTYPE=INS;SUPTYPE=AL;SVLEN=37;STRANDS=+-;STRANDS2=7,7,7,7;RE=14;REF_strand=23,36;Strandbias_pval=0.549769;AF=0.191781	GT:DR:DV	0/0:59:14
chr18	55676568	65885	AAACTTCAAGAAAGGGATCCCTGGGTGGGCAGCGGTTTGGCGCCTGCCTTTGGCCCAGGGCGCGATCCCGGAGACCCGGAATCGAATCCCACGTCGGGCTCCCGGTGCATGGAGCCTGCTTCTCCCTCTGCCTGTGTCTCTGCCTCTCTCTCAATCTCTCTGTGACTATCATAAATAAATAAAAAATTAAAAAAAAAAAGA	N	.	PASS	PRECISE;SVMETHOD=Snifflesv1.0.12;CHR2=chr18;END=55676766;STD_quant_start=1.673320;STD_quant_stop=1.140175;Kurtosis_quant_start=-1.548446;Kurtosis_quant_stop=-1.481980;SVTYPE=DEL;SUPTYPE=AL;SVLEN=-198;STRANDS=+-;STRANDS2=10,10,10,10;RE=20;REF_strand=34,41;Strandbias_pval=0.802719;AF=0.210526	GT:DR:DV	0/0:75:20
chr18	55680794	65886	N	ATATAACATTATATATCATTGATTATCTAATATAT	.	PASS	PRECISE;SVMETHOD=Snifflesv1.0.12;CHR2=chr18;END=55680795;STD_quant_start=0.000000;STD_quant_stop=1.277333;Kurtosis_quant_start=9.756107;Kurtosis_quant_stop=8.406329;SVTYPE=INS;SUPTYPE=AL;SVLEN=34;STRANDS=+-;STRANDS2=19,19,19,19;RE=38;REF_strand=37,37;Strandbias_pval=1;AF=0.339286	GT:DR:DV	0/1:74:38
chr18	55692598	65887	N	TTGTTTTGTTTTTTTTTTTGGTTTTTGATTTTG	.	PASS	PRECISE;SVMETHOD=Snifflesv1.0.12;CHR2=chr18;END=55692598;STD_quant_start=4.460942;STD_quant_stop=3.301515;Kurtosis_quant_start=-0.531910;Kurtosis_quant_stop=-0.724558;SVTYPE=INS;SUPTYPE=AL;SVLEN=31;STRANDS=+-;STRANDS2=7,11,7,11;RE=18;REF_strand=44,53;Strandbias_pval=0.796925;AF=0.156522	GT:DR:DV	0/0:97:18
chr18	55695052	65888	N	TTATTTATTTATTTATTTATTATTTATTTATTTA	.	PASS	PRECISE;SVMETHOD=Snifflesv1.0.12;CHR2=chr18;END=55695051;STD_quant_start=1.527525;STD_quant_stop=4.555217;Kurtosis_quant_start=4.750518;Kurtosis_quant_stop=3.756640;SVTYPE=INS;SUPTYPE=AL;SVLEN=40;STRANDS=+-;STRANDS2=13,11,13,11;RE=24;REF_strand=43,57;Strandbias_pval=0.366188;AF=0.193548	GT:DR:DV	0/0:100:24
chr18	55702277	65889	TAAAGGTCAAAGGCAGGCGCCAAACCGCTGCGCCACCCAGGGATCCC	N	.	PASS	PRECISE;SVMETHOD=Snifflesv1.0.12;CHR2=chr18;END=55702317;STD_quant_start=1.027402;STD_quant_stop=0.471405;Kurtosis_quant_start=-2.005510;Kurtosis_quant_stop=-1.446286;SVTYPE=DEL;SUPTYPE=AL;SVLEN=-40;STRANDS=+-;STRANDS2=16,20,16,20;RE=36;REF_strand=59,59;Strandbias_pval=0.57433;AF=0.233766	GT:DR:DV	0/0:118:36
chr18	55702575	65890	AGCCCCGTCCCGGAGAAGCAGGAGCTGCACCAACCTTCCCGGGCGGAAAGGGGCTCGCAGGGAGTTGGAGCAGGACCTGGGAGGGCGGGGATGCCCTCGGGCTCCCGGGGACACTAACAGACACCTGCGCCCCGGGAGAGCGCGCCAGGAGCAGCTCGGAGGGGCTCGGGGGCAGCTCCGCGGAGGGGGCTGCGGGGCGGGAGCGCGATTCCAACAGCGCAGACCGGGAGGACAGGGCGCCGGGACACAGCCCAGGATCCGGCCTCCCCCCGGGACAGGCAGAGGCCGGGAGGGCCCAGGACAGCAAGGACGCTCCTGCCCCGAGCTGAGCAGATCAGCGGCCCCGCCCGGAGCCTCCAGGCCCTGCAGACGGAGAGCTTCAGAGTTCCTGTGGGGGCTGATCCAGGGCTCCAGAGCTGCCGCAGCCACTGGGGTTGTTCCTCCTGCGGCCTCACGGGGTAAACAACCCCCACTGAGCCCTGCACCAGGCAGGGGGCAGAGCAGCTCCCCAAGTGCTAACACCTGAAAATCAGCACAGCAGGACCCTCCCCCAGAAGACCAGATAGACGGACCAGTTTCAGGGGAAGTCAAGGGACTTAAAGTATACAGAATCAGAAGATACTGCCCCGTGTTTTTTTTTTTTTTTTTTTTTTGATTTCTGATTGCTTCCCCCAACCTTCTTTTTCACCTTTTTTTCTTTTTCTTTCTCTTTTTCTTCTCTTTTTTTCCTTTCTTTCTTCCTTTTTTCTTTTCCTTCCTTCTCTCTCTCTCTTTTTCTCCTTTTCCCAATACAACTTGTTTTTGGCCACTCTGCACTGAGCAAAATGACTAGAAGGAAAAACTCACCTCAAAAGAAAGAATCAGAAACAGTCCTCTCTCCCACAGAGTTACAAAATCTGGATTACAATTCAATGTCAGAAAGCCAATTCAGAAGCACTATCATACAGCTACTGGTGGCTCTAGAAAAAAAGCATAAAGGACACAAGAGCCTTCATGACTGCAGAATTTAGATCCAATCAGGCAAAAATTAAAAAATCAATTGAATGAGATGCAATCCAAACTAGAAGTCCTAACGACGAGGGTTAACGAGGTAGAAGAACCAGTGAGTGACATAGAAGACAAGTTGATGGCAAAGAGGGAAACTGAGGAAAAAAGAGACAGACAATTAAAAGACCATGAAGACACATTAAGGGAAATAAACGACAGCCTGAGGAAGAAAAACCTACGTGTAATTGGGGTTCCCGAGGGCGCTGAAAGGGACAGAGGGCCAGAATATGTATTTGAACAAATCTTAGCTGAAAACTTTCCTAATCTGGGAAGGGAAACAGGCATTCAGATCCAGGAAATAGAGAACCCCCCCCCCTAAAATCAATAAAAACCGTTCAACACCTCGACATTTAATAGTGAAGCTTGCAAATTCCAAAGATAAAGAGAAGATCCTTAAAACAGCAAGGGACAAGAAATCCCTGACTTTTATGAGGAGGAGTATTAGGGTAACAGCAGACCTCTCCACAGAGACCTGGCAGGCCAGAA	N	.	PASS	PRECISE;SVMETHOD=Snifflesv1.0.12;CHR2=chr18;END=55704108;STD_quant_start=0.832050;STD_quant_stop=0.392232;Kurtosis_quant_start=9.996296;Kurtosis_quant_stop=-0.874012;SVTYPE=DEL;SUPTYPE=AL,SR;SVLEN=-1533;STRANDS=+-;STRANDS2=15,12,15,12;RE=27;REF_strand=56,46;Strandbias_pval=1;AF=0.209302	GT:DR:DV	0/0:102:27
chr18	55715014	65891	AAAAGTAATGCCCAGGCCGGGGCCTGGCGGGCCTTTCCCGCTGCGGCGTCGCCCGGGTGGCTGTGCGGCGCGGCGCGGCGGCCCGAGCATCATGACGTCCGCCCTGGAGAACTACATCAACCGAACCGTGGCAGTGATCACTTCCGATGGAAGGATGATCGTGGGAACACTGAAAGGGTTTGACCAGACCATTAATTTGATTTTGGATGAAAGCCATGAACGAGTGTTCAGCTCTTCACAGGGAGTAGAACAAGTGGTGCTAGGGTTATACATCGTAAGAGGTGACAATGTTGCAGTCATTGGAGAAATTGATGAAGAGACAGATTCTGCGCTTGATTTGGGGAATATTCGAGCAGAACCTCTAAACTCTGTAGCACACTGAGGAAGAATTACATACATTGGACATACATTGGACATCTGTAAATCTTTGTATAGAAACTGATTATTCTGAGGATGATGTATGGAATTTTTATGAATGTAATTTTGGACTTTTGACTTCATATTGATTCATTGTAATATGATATGTAAATTAAAATATTTCTACATTTCCTTGAAAAAAAAA	N	.	PASS	PRECISE;SVMETHOD=Snifflesv1.0.12;CHR2=chr18;END=55715582;STD_quant_start=4.131759;STD_quant_stop=2.211980;Kurtosis_quant_start=16.378694;Kurtosis_quant_stop=-1.828483;SVTYPE=DEL;SUPTYPE=AL,SR;SVLEN=-568;STRANDS=+-;STRANDS2=24,32,24,32;RE=56;REF_strand=49,53;Strandbias_pval=0.617368;AF=0.35443	GT:DR:DV	0/1:102:56
chr18	55721811	65892	N	TATAACTCTTGGTCAGGAGGGATCCCTGGGTGGCGCAGCGGTTTTGGGCGGCCTGCCTTTGGCCCAGGGCGCGGGTCCCTGGATATCCAGGATCGAATCCACGTCAGGCTCCCGGTGCATGGAGGCCTGCTTCTCGCTCTGCCTGTGTCTCTGCCTCTCTCTCTCGCTTACAGTGTGTGCCGATCATAAATAAATAAAAGTTAAAAAAAAAAAAAAGA	.	PASS	PRECISE;SVMETHOD=Snifflesv1.0.12;CHR2=chr18;END=55721814;STD_quant_start=3.954284;STD_quant_stop=6.578201;Kurtosis_quant_start=2.880757;Kurtosis_quant_stop=7.460249;SVTYPE=INS;SUPTYPE=AL;SVLEN=218;STRANDS=+-;STRANDS2=8,14,8,14;RE=22;REF_strand=41,49;Strandbias_pval=0.4809;AF=0.196429	GT:DR:DV	0/0:90:22
chr18	55722966	65893	N	GTTATAATCATTTTCTTTTTTGTGTTTTTTTTTTTTTTTG	.	PASS	PRECISE;SVMETHOD=Snifflesv1.0.12;CHR2=chr18;END=55722974;STD_quant_start=2.294157;STD_quant_stop=2.733804;Kurtosis_quant_start=10.410558;Kurtosis_quant_stop=3.320592;SVTYPE=INS;SUPTYPE=AL;SVLEN=37;STRANDS=+-;STRANDS2=18,21,18,21;RE=39;REF_strand=43,49;Strandbias_pval=1;AF=0.29771	GT:DR:DV	0/0:92:39
chr18	55734153	65894	AAAGAAACAGTCAACAAAACCAAAAGACAATCTACAGAATGGGAGAAGATATTTGC	N	.	PASS	PRECISE;SVMETHOD=Snifflesv1.0.12;CHR2=chr18;END=55734209;STD_quant_start=0.000000;STD_quant_stop=0.000000;Kurtosis_quant_start=-0.557589;Kurtosis_quant_stop=-1.285356;SVTYPE=DEL;SUPTYPE=AL;SVLEN=-56;STRANDS=+-;STRANDS2=13,9,13,9;RE=22;REF_strand=53,47;Strandbias_pval=0.643906;AF=0.180328	GT:DR:DV	0/0:100:22
chr18	55734772	65895	N	AATCATAAATAAAATCAATCCATAAATAAAAATAAATAAATCAAATAATCACTAAATAAATAAATAACTACAATAAATC	.	PASS	PRECISE;SVMETHOD=Snifflesv1.0.12;CHR2=chr18;END=55734771;STD_quant_start=9.600347;STD_quant_stop=9.478045;Kurtosis_quant_start=-1.776375;Kurtosis_quant_stop=-1.151561;SVTYPE=INS;SUPTYPE=AL;SVLEN=74;STRANDS=+-;STRANDS2=16,9,16,9;RE=25;REF_strand=50,41;Strandbias_pval=0.497467;AF=0.215517	GT:DR:DV	0/0:91:25
chr18	55752468	65896	AAACACTGTCTTCAAAAAAAAAAAAAAAAAAAA	N	.	PASS	PRECISE;SVMETHOD=Snifflesv1.0.12;CHR2=chr18;END=55752502;STD_quant_start=2.479546;STD_quant_stop=1.953155;Kurtosis_quant_start=-1.789911;Kurtosis_quant_stop=-1.839163;SVTYPE=DEL;SUPTYPE=AL;SVLEN=-34;STRANDS=+-;STRANDS2=28,27,28,27;RE=55;REF_strand=40,49;Strandbias_pval=0.497697;AF=0.381944	GT:DR:DV	0/1:89:55
chr18	55789361	65897	N	TGTCTTCTATTCTTTCGGTCTTGTTGTTAATTTTTTATTTATTTTATGATTCCAAGAGAGGAGAAGAGGGCCAAGAAGACACAGGCAGAGGAGAGAAAGCAGGCTCCCATGCACCGGGAGCCCGACTGGGATTCGATCCCGGGGTCCCCAGGATCTCAGCCCTGGGGGCCACAGCAGCGCCAAATCCGCTGCGCCAGACCGAGGATCACCGCTTGTTCTGTTCGAATTTCTGTTTTTTCTTTCT	.	FAIL_NOTPRECISE	IMPRECISE;SVMETHOD=Snifflesv1.0.12;CHR2=chr18;END=55789378;STD_quant_start=9.995832;STD_quant_stop=14.059398;Kurtosis_quant_start=-1.876112;Kurtosis_quant_stop=0.583147;SVTYPE=INS;SUPTYPE=AL;SVLEN=231;STRANDS=+-;STRANDS2=15,10,15,10;RE=25;REF_strand=42,49;Strandbias_pval=0.262447;AF=0.215517	GT:DR:DV	0/0:91:25
chr18	55789385	65898	N	TTGTTTGTCCCCCCACACCCCCACCGTTGTTTTCCCACCCCTTTTGTTTGGTCCTTTTTT	.	FAIL_NOTPRECISE	IMPRECISE;SVMETHOD=Snifflesv1.0.12;CHR2=chr18;END=55789386;STD_quant_start=13.011533;STD_quant_stop=23.054284;Kurtosis_quant_start=-0.616113;Kurtosis_quant_stop=-0.757770;SVTYPE=INS;SUPTYPE=AL;SVLEN=59;STRANDS=+-;STRANDS2=13,0,13,0;RE=13;REF_strand=40,49;Strandbias_pval=0.000118036;AF=0.127451	GT:DR:DV	0/0:89:13
chr18	55797511	65899	N	CTCACATTTCATTTTCTTTTTTTTTTTTTTTTAAAGATTTATTTTATTTTATTCCATTCAGAGAGAACAAAGCGAGAGGCAGAGACACAGGGCAGAGGGAGAAAGATAGCAGGCTCCATACAGGGAGCACGACGTGGGGATCGCTCCCTGGGGCTCCAGGACCACACCCCGGGCCCGCAGTAGGCGCTAACGCTGCACCCCCGGGGCTCGCC	.	PASS	PRECISE;SVMETHOD=Snifflesv1.0.12;CHR2=chr18;END=55797519;STD_quant_start=1.977142;STD_quant_stop=3.411211;Kurtosis_quant_start=5.767777;Kurtosis_quant_stop=3.174642;SVTYPE=INS;SUPTYPE=AL,SR;SVLEN=204;STRANDS=+-;STRANDS2=11,11,11,11;RE=22;REF_strand=46,41;Strandbias_pval=0.816404;AF=0.201835	GT:DR:DV	0/0:87:22
chr18	55798981	65900	N	ACGACTTGTTTCTTCCAAAAAAAAAAAAAAAAAAAAAAAAAAAAAAACAAAAAAAAAAAAA	.	PASS	PRECISE;SVMETHOD=Snifflesv1.0.12;CHR2=chr18;END=55798996;STD_quant_start=1.348400;STD_quant_stop=4.748205;Kurtosis_quant_start=2.960016;Kurtosis_quant_stop=4.974369;SVTYPE=INS;SUPTYPE=AL;SVLEN=43;STRANDS=+-;STRANDS2=10,12,10,12;RE=22;REF_strand=40,41;Strandbias_pval=0.812655;AF=0.213592	GT:DR:DV	0/0:81:22
chr18	55830755	65901	N	CGGACGATTTGGGCCGCGTCCCACGCTGATTGAGCGCCCAACCTCCTCAGGACCTGCCGGGATGCTTCAG	.	PASS	PRECISE;SVMETHOD=Snifflesv1.0.12;CHR2=chr18;END=55830755;STD_quant_start=1.486046;STD_quant_stop=3.297726;Kurtosis_quant_start=8.154992;Kurtosis_quant_stop=6.577730;SVTYPE=INS;SUPTYPE=AL;SVLEN=69;STRANDS=+-;STRANDS2=22,27,22,27;RE=49;REF_strand=50,43;Strandbias_pval=0.378199;AF=0.34507	GT:DR:DV	0/1:93:49
chr3	53564810	65902	N	<DEL>	.	FAIL_NOTPRECISE	IMPRECISE;SVMETHOD=Snifflesv1.0.12;CHR2=chr3;END=53566996;STD_quant_start=305.437882;STD_quant_stop=54.084194;Kurtosis_quant_start=-0.762501;Kurtosis_quant_stop=-0.487884;SVTYPE=DEL;SUPTYPE=SR;SVLEN=-2186;STRANDS=+-;STRANDS2=9,4,9,4;RE=13;REF_strand=47,57;Strandbias_pval=0.142017;AF=0.111111	GT:DR:DV	0/0:104:13
chr3	53567372	65903	N	<DEL>	.	PASS	PRECISE;SVMETHOD=Snifflesv1.0.12;CHR2=chr3;END=53571636;STD_quant_start=1.303840;STD_quant_stop=0.894427;Kurtosis_quant_start=2.900079;Kurtosis_quant_stop=3.212245;SVTYPE=DEL;SUPTYPE=SR;SVLEN=-4264;STRANDS=+-;STRANDS2=9,3,9,3;RE=12;REF_strand=56,71;Strandbias_pval=0.0662413;AF=0.0863309	GT:DR:DV	0/0:127:12
chr3	53571933	65904	N	<DEL>	.	PASS	PRECISE;SVMETHOD=Snifflesv1.0.12;CHR2=chr3;END=53574571;STD_quant_start=1.843909;STD_quant_stop=1.816590;Kurtosis_quant_start=2.239341;Kurtosis_quant_stop=-0.045157;SVTYPE=DEL;SUPTYPE=SR;SVLEN=-2638;STRANDS=+-;STRANDS2=8,4,8,4;RE=12;REF_strand=42,66;Strandbias_pval=0.119678;AF=0.1	GT:DR:DV	0/0:108:12
chr3	53574790	65905	N	<DEL>	.	PASS	PRECISE;SVMETHOD=Snifflesv1.0.12;CHR2=chr3;END=53594461;STD_quant_start=1.897367;STD_quant_stop=3.065942;Kurtosis_quant_start=3.739292;Kurtosis_quant_stop=1.501668;SVTYPE=DEL;SUPTYPE=SR;SVLEN=-19671;STRANDS=+-;STRANDS2=10,2,10,2;RE=12;REF_strand=87,103;Strandbias_pval=0.0153414;AF=0.0594059	GT:DR:DV	0/0:190:12
chr3	53594945	65906	N	<DEL>	.	PASS	PRECISE;SVMETHOD=Snifflesv1.0.12;CHR2=chr3;END=53596540;STD_quant_start=0.534522;STD_quant_stop=0.000000;Kurtosis_quant_start=2.807201;Kurtosis_quant_stop=-0.055794;SVTYPE=DEL;SUPTYPE=SR;SVLEN=-1595;STRANDS=+-;STRANDS2=18,10,18,10;RE=28;REF_strand=66,65;Strandbias_pval=0.213979;AF=0.176101	GT:DR:DV	0/0:131:28
chr19	41470	65907	TACAAAGGAGTTTATTTTTTTTTTTTTTTTTTTTTTTTTTT	N	.	PASS	PRECISE;SVMETHOD=Snifflesv1.0.12;CHR2=chr19;END=41512;STD_quant_start=2.728451;STD_quant_stop=2.072751;Kurtosis_quant_start=-1.795970;Kurtosis_quant_stop=-1.801422;SVTYPE=DEL;SUPTYPE=AL;SVLEN=-42;STRANDS=+-;STRANDS2=23,31,23,31;RE=54;REF_strand=34,50;Strandbias_pval=0.86023;AF=0.391304	GT:DR:DV	0/1:84:54
chr19	124201	65908	N	CGGGGGACCCCGGGGGGCGGGGGAGGTTCTGGCCCCGAGGAGGGCGCAGCGGGGAACCCGGGGCGGGGGAAGTGGAATGGTTTCTGGGCCCGAGGAGGGCGCAGCGGGGACCCCGGGGGGGGCGGGGGAGGTTTGGGCCCCGAGTGAGGGCGGCGGCAGCGGGGGACCCCGGGGGGATGGCGGGGGAGGTTCTGGGCCCGAGGAGTGCGCAGCGGTGGGGACCCCGGGGGGGCGGGGGGGTTCTGGGCCCCGAGGAGGGCGGCAGCGCAGCAGCGGGGACCCGGGGGGGGCGGGGGAGTTTGCGGCCCCGAAGGAGGGCCAGGCAGCGGGACCCCGGGGGGGGGCGGGGGAAAGGTTCTGGGCCACGAGGAGGGCCGCAGCGGTGACCCCGGGGGAGGGGGAAGGTTTCTCGCCCCGAGGAGGGCGCAGCGGGGACCCCGGGGGGCGGGGGAAGGTTCTGGGGCCCCGAGGAGGCCGCCAGCGGCGACCCCGGGGGGGGGGCGGGACGGTTCTGGGCCCCCGAGGAGGGCGAAGACGGGGGACCCGGGGGGCGGGGGAGCGGGGGAAGGTTCTGGGCCCCGAGGGAGGGCGGAAGCAGCGGTGCGACCCCGGGGGGCGCAGGGGGGAGGTTCTGTGCCCGAGGAGGGGGCTGGCTGCGTCGGACCCCGGGGGGGCGGGGGGGGAGGTTCTGGGCCCGAGGAGGGCGCCCGCAGCGGGGACCCCGGGGGGGGGGAGGTTCTGGGCCCGAGGAGGGCGCACGGGGTGGCCAAGGCGGTTCTTACAGGAATGCTCCTCGGAGCAGCTAACACAGCGCGCGCCTCCTCCGCAGGTGTGTCGGGTGCCGCCGCCGCCGCGTCGGATCCCGGCGGCACGGGCGGAGGCCGTCCAAGGGGAGACCCCGCGGCCTCGGCTTGCCCCCCCCGCCCCCGCCCCGCCCCGCCGGGAGCGCGCCCGAGGCGGCGCCCCCCAAACGCCCGCGCCCCGGCCCCCCCGACTGCCCTGAGGCGGACCCCAGGCGCCCGGCCGCCCCTCGTCCCCGGTCCCTCCGCCCCCCCTGGCCGAAGGCCGCCGCCCTCGTCCCCCGCGGGTCCGCCGACGCCCCGCGTTCTCGGCAGGCCCGCCGCGTCCGAGCTCCGCGGGCCTGCGGCTGCGGCCGGCGGGGGGCAGCGGCCGGGGGCGCCCATCGGCTGTGCCCCCGGGGGTGGTGGGCGGCGGCACAGGTCGGGGGGTGGGTCCGGGCGCCCGGGGCGCTGGGCTTCGGGGCGTGGGCGGGCGGGGCGGGGCCGGGTCGGGGCGG	.	FAIL_NOTPRECISE	IMPRECISE;SVMETHOD=Snifflesv1.0.12;CHR2=chr19;END=124200;STD_quant_start=2.323790;STD_quant_stop=754.265272;Kurtosis_quant_start=16.097328;Kurtosis_quant_stop=-1.757752;SVTYPE=INS;SUPTYPE=AL,SR;SVLEN=2482;STRANDS=+-;STRANDS2=17,24,17,24;RE=41;REF_strand=13,14;Strandbias_pval=0.625013;AF=0.602941	GT:DR:DV	0/1:27:41
chr19	126033	65909	N	<DEL>	.	FAIL_GAP	PRECISE;SVMETHOD=Snifflesv1.0.12;CHR2=chr19;END=126715;STD_quant_start=0.000000;STD_quant_stop=0.632456;Kurtosis_quant_start=-0.767563;Kurtosis_quant_stop=6.945476;SVTYPE=DEL;SUPTYPE=SR;SVLEN=-682;STRANDS=+-;STRANDS2=5,12,5,12;RE=17;REF_strand=0,0;Strandbias_pval=1;AF=1	GT:DR:DV	1/1:0:17
chr19	128776	65910	N	CGTTTGCTATCCTTTTAAAAGAAAAGAAGATACATTAGCAAATAATTAGGAGTAATTGTATTCAGAATGAAGAGATAAAAGCCTAC	.	FAIL_GAP	PRECISE;SVMETHOD=Snifflesv1.0.12;CHR2=chr19;END=128775;STD_quant_start=0.367607;STD_quant_stop=6.841843;Kurtosis_quant_start=4.229931;Kurtosis_quant_stop=0.434420;SVTYPE=INS;SUPTYPE=AL;SVLEN=90;STRANDS=+-;STRANDS2=30,45,30,45;RE=75;REF_strand=36,61;Strandbias_pval=0.752831;AF=0.436047	GT:DR:DV	0/1:97:75
chr19	130894	65911	N	ACAAGAATTTTTAGTGGTTTTTTTTAATTTTTTTTTTTTTTCAGAGTGTATTTTTTTAATGTATTATTTATTTATAATAGTCAGAGAAGAGAGAGAGAGGGGGCAGAGACACAGGCAAGAGGGGAAGCAGGCTCAGGCAACGGGAGCCAGACGTGGGATTCGATCCCGGGTGCTTCCAGGATCACGCATGGGCCAAAGGGCCAGGGCGCCAAACCGCTGCGCCACCAGCACAGGGATCCCCAGA	.	PASS	PRECISE;SVMETHOD=Snifflesv1.0.12;CHR2=chr19;END=130899;STD_quant_start=4.173650;STD_quant_stop=4.610647;Kurtosis_quant_start=18.515904;Kurtosis_quant_stop=6.593448;SVTYPE=INS;SUPTYPE=AL;SVLEN=240;STRANDS=+-;STRANDS2=29,34,29,34;RE=63;REF_strand=43,60;Strandbias_pval=0.63021;AF=0.379518	GT:DR:DV	0/1:103:63
chr19	131394	65912	NNNNNNNNNNNNNNNNNNNNNNNNNNNNNNNNNNNNNNNNNNNNNNNNNNNNNNNNNNNNNNNNNNNNNNNNNNNNNNNNNNNNNNNNNNNNNNNNNNNNNNNNNNNNNNNNNNNNNNNNNNNNNNNNNNNNNNNNNNNNNNNNNNNNNNNNNNNNNNNNNNNNNNNNNNNNNNNNNNNNNNNNNNNNNNNNNNNNNNNNNNNNNNNNNNNNNNNNNNNNNNNNNNNNNNNNNNNNNNNNNNNNNNNNNNNNNNNNNNNNNNNNNNNNNNNNNNNNNNNNNNNNNNNNNNNNNNNNNNNNNNNNNNNNNNNNNNNNNNNNNNNNNNNNNNNNNNNNNNNNNNNNNNNNNNNNNNNNNNNNNNNNNNN	N	.	FAIL_GAP	PRECISE;SVMETHOD=Snifflesv1.0.12;CHR2=chr19;END=131761;STD_quant_start=0.000000;STD_quant_stop=0.777593;Kurtosis_quant_start=2.423396;Kurtosis_quant_stop=-0.240336;SVTYPE=DEL;SUPTYPE=AL;SVLEN=-367;STRANDS=+-;STRANDS2=39,48,39,48;RE=87;REF_strand=40,56;Strandbias_pval=0.765192;AF=0.47541	GT:DR:DV	0/1:96:87
chr19	150752	65913	N	AACTGGTTTGAGGAACTCCACACAGTTTTCCGCAGAGTGGCGTGCACCAGTTCCAGTCCCACCAACAGTGTAGAAGGGTTCCCGTTTCCTCCACAGCCTCTCCAACATTTGGTTGTTTCCGTGCCTTGTTATTTGCCCGATTCGCACTGGTGTGAGGTGGTATCCTCATTGTGGTTTGATTTGTAGCTCCCTGAGCAAGTATGCAGAGCAGTTTCTCATAGGAATGTTGGCCATGTCTATGTCATTCCTCTGTGAGATTGCGGTCATGTCTTTTGCCCATTTCATGATTGGATGGTTTGTTTCTTGGTGTTGAGTTTTGAATAGTTCGCTATTAATAGATCTTGGAAACTAGCCCTTGAAAGGCTGATATGTCATTTGGGCAAATTCTTCCTCCCATTCTGTGGTATAGTCTTTGAGTTTTGTTGACTGTATCCTTTGATGTGCAAAAGCTTCTTATCTTGATGAAAGTCCCATAGTTCAAGTTTTGCTCTTGTATTTATTTTGCCTTCGTGGATGTTCTTGCAAAAGTTACTAGGGCCGGGTTCAAAAAGGGTGTTTGCCCCTGTGTTCGTCTCTAAGGATGTTGATGGAATCTGGTCTTACATTTAGATCGTTCATCCATGTTGGAGTTTATCCTTTGTTCCTGGTGAAAGAGAGGGGTCTAGTTTTTCCTTATTCTGCAGTGTGATTGTCCAATTTTCCCAGCACCATTTATTAAGAGACTGATCGTTCTGCCAAAGGGAAGGAAGGCTGGTCTGGATTCCATTTGCATATAGCGCAGGCCCAGTTCCTGGAAAATAGCATTTTGTTGGGGGGAGAGGTCCTCCTGGGGGCCTTCTAGGAATTTGTACTCCATGAGGAGAAAACCCATGTCCTTCTCGCCCCGA	.	FAIL_NOTPRECISE	IMPRECISE;SVMETHOD=Snifflesv1.0.12;CHR2=chr19;END=150752;STD_quant_start=0.000000;STD_quant_stop=15.436506;Kurtosis_quant_start=8.051164;Kurtosis_quant_stop=-1.049525;SVTYPE=INS;SUPTYPE=AL,SR;SVLEN=1710;STRANDS=+-;STRANDS2=16,13,16,13;RE=29;REF_strand=0,0;Strandbias_pval=1;AF=1	GT:DR:DV	1/1:0:29
chr19	160544	65914	CCCCCCCTCATGCTCGCCAACACGGGCCGCGGGCCCCCCCTCATGTTCCCCAGGACGGGACGCGGGCCCCCCCTCATGCTTGCCAGCAAGGGTCGCGGGCCCCCCCTCATGCTCCCCAGCACGGGCCGCGGGC	N	.	FAIL_NOTPRECISE	IMPRECISE;SVMETHOD=Snifflesv1.0.12;CHR2=chr19;END=160683;STD_quant_start=8.880520;STD_quant_stop=10.738630;Kurtosis_quant_start=-0.923967;Kurtosis_quant_stop=-1.577332;SVTYPE=DEL;SUPTYPE=AL;SVLEN=-139;STRANDS=+-;STRANDS2=17,28,17,28;RE=45;REF_strand=32,44;Strandbias_pval=0.703694;AF=0.371901	GT:DR:DV	0/1:76:45
chr19	160574	65915	N	GGGCCCCCCCCTCCTTCTCCCCAGGCACGGCGCCGCGGGCCCCCCCTCCTGCTAGCCAGGCACGGGGGCCTCGGGCCCCCCCTCATGCTCCCCAGCACGGGCCGCGGGCGGCGGGGCGGCCCCCCTCATGCTCGGCCCAGCACGGGCCTCGGGCCCCCCCCTCATGCTCACAGCCACGGGCCGCGGGCCCCCCCTCATGCTCGCCAGCCCACGGGCCGCGGGTTGTATATGTATGTGTGTCCAGCACGGGCCGCGGCCCCCCCTCATGCTCCCCAGCCCGGGCCGCGGGCCCCCCCTATGCTCCCCAGCACTGGCCGCGGGCCCCCCCTCATGCTCCCCAGCACGGGCCGCGGCCCCCCCTCATGACTCGCCAGCCACCGGCCGCCGGGCCCCCCCTCAGCTCGGCAGCACGGACCCGCGGGCCCCCCCTCATGCTCCCCCGCAGGGCCGACGGGCCCCCCTCATGCTCGCCAAGGCACGGGCCGCGGGCCCCCCTCATGCTCCCCAAGCACGGTGCCGCGGGCCCCCCTCAGCTCCCCAGCACGGCCGCGGGCCCCCCCTCCTGCTCGGCCAGCACGGGCGCGGGCCCCCCCTCATGCTCCCCAGCAGGGCCGCGGGCCCCCCCCATGCTCGCCAGCACGGGGCCGCGGGCCCCCCTCATGCCTCCCCCAGCACGGGCCGCGGGCCCCCCTCATGCTCGCAGCACGGGCCGCGGGCCCCCCCTCATGCTCCCCGGCACGGCCGCGGGACCCCCCTCATGCTCGCCAGCACCGGCCGCTGGCCCCCCCTCATGCCTCCCCAGCACGGCCGCGGGCCCCCCCCTCATGCTCCCCGCACGGGCCGCGGGCCCCCCTCATGCTCGCCAGCACCGGCCGGGGCCCCCCCTCATTGCTCGCAGCACGGGCCG	.	FAIL_NOTPRECISE	IMPRECISE;SVMETHOD=Snifflesv1.0.12;CHR2=chr19;END=160661;STD_quant_start=90.613465;STD_quant_stop=145.850951;Kurtosis_quant_start=-2.073329;Kurtosis_quant_stop=-1.941747;SVTYPE=INS;SUPTYPE=AL;SVLEN=495;STRANDS=+-;STRANDS2=8,12,8,12;RE=17;REF_strand=32,44;Strandbias_pval=1;AF=0.182796	GT:DR:DV	0/0:76:17
chr19	161821	65916	GGGTGGGGGTGCTGGGCTGGGGTGCTGGGCCGGGGGTGCTGGGCGGGGGGTGCTGGGTGGGGGG	N	.	FAIL_NOTPRECISE	IMPRECISE;SVMETHOD=Snifflesv1.0.12;CHR2=chr19;END=161885;STD_quant_start=20.828431;STD_quant_stop=16.970563;Kurtosis_quant_start=-1.731135;Kurtosis_quant_stop=-1.868454;SVTYPE=DEL;SUPTYPE=AL;SVLEN=-64;STRANDS=+-;STRANDS2=14,21,14,21;RE=35;REF_strand=32,46;Strandbias_pval=1;AF=0.309735	GT:DR:DV	0/1:78:35
chr19	170567	65917	N	TGCCCTCCGACCCAGCAGTTTCACTGCTGGGATTTCCCCCAACGGATACAAGATTGCAGGGAAAAGGAAACTCCGGGACACCTGCCCCCGATGTTCACAGCAGCAATGTCCACAATATCCACCACGTGGAAGGAACCTCGGTGTCCCATCAACCGATGATGGATAGAGAAGCTGTGTTGTCTCTGTACAACAATTAACTATTCCTCAGCCGTTAGAAACGACAAATACCCACTATTTGCCT	.	FAIL_GAP	PRECISE;SVMETHOD=Snifflesv1.0.12;CHR2=chr19;END=170577;STD_quant_start=0.000000;STD_quant_stop=5.395471;Kurtosis_quant_start=6.416977;Kurtosis_quant_stop=11.937363;SVTYPE=INS;SUPTYPE=AL;SVLEN=225;STRANDS=+-;STRANDS2=24,30,24,30;RE=54;REF_strand=24,29;Strandbias_pval=1;AF=0.504673	GT:DR:DV	0/1:53:54
chr19	172534	65918	N	TATTAACTTATTTTTTATTTTTTTTTTTTTTTTTTTTTTTTTTTTTTTTTTTTTTTTTTGTTTTTGTTGTTTTTTTTTAAATTTTTTTAAATTTTTAGTTAGTTATGATAGTCACACAACACAGAGAGAGAGAGAAGAGGGCAGAGACACAGGCCAGAGGGAGAAGCAGGCTCATGCACCAGGAGCCCGACGTGGACGCGATCCGGGGTCTCCAGGATCGGTGCCCCGGGCCAAAGGCAGGCGCCAAACCTCTCTGCGCCACCCAGGGATCCC	.	PASS	PRECISE;SVMETHOD=Snifflesv1.0.12;CHR2=chr19;END=172538;STD_quant_start=0.447214;STD_quant_stop=7.049823;Kurtosis_quant_start=6.870838;Kurtosis_quant_stop=4.847222;SVTYPE=INS;SUPTYPE=AL;SVLEN=276;STRANDS=+-;STRANDS2=6,15,6,15;RE=21;REF_strand=23,34;Strandbias_pval=0.432267;AF=0.269231	GT:DR:DV	0/0:57:21
chr19	177945	65919	N	ATGCCCTCGAGCTTGCTCCCGGGGCAGCGCAAGGCCCCCTCCGCGGAGCGCCGCGAGCCCCTCCGAGCTCGCTCCTGGACCCGCGCAGCCCACTCCGCACGCGGCCTCTTCCTCTCGCCCGACCCGA	.	FAIL_NOTPRECISE	IMPRECISE;SVMETHOD=Snifflesv1.0.12;CHR2=chr19;END=178045;STD_quant_start=47.194809;STD_quant_stop=40.461092;Kurtosis_quant_start=-1.106998;Kurtosis_quant_stop=9.108759;SVTYPE=INS;SUPTYPE=AL;SVLEN=124;STRANDS=+-;STRANDS2=14,27,14,27;RE=41;REF_strand=32,44;Strandbias_pval=0.433666;AF=0.350427	GT:DR:DV	0/1:76:41
chr19	220510	65920	N	GTAAATCTAATATTAATTTTTATTTTTTTTTTTTTTTTTTTTTTTTTTTTTTTTTTTTTCTTTTATTTATGCATAGTCACAGCGAGAGGAGACGAGAGAGTCAGAGGGAGAAGAAGGCAGCTCCATGCACCCGGTGGAGCCGAGTGGGATTCGCCGGGGTTCTCAGTATCGCCGCCCTGGCGCCAAAGGAGGCGCCACACCGCTCGCCCCCGGGATCC	.	PASS	PRECISE;SVMETHOD=Snifflesv1.0.12;CHR2=chr19;END=220520;STD_quant_start=3.516196;STD_quant_stop=5.477226;Kurtosis_quant_start=-1.346148;Kurtosis_quant_stop=4.462219;SVTYPE=INS;SUPTYPE=AL;SVLEN=204;STRANDS=+-;STRANDS2=32,34,32,34;RE=66;REF_strand=49,53;Strandbias_pval=1;AF=0.392857	GT:DR:DV	0/1:102:66
chr19	233949	65921	N	TTATACTCTTTGTTCTTCTTTCTTCGCTTCTTTCTTTTCTTTCTTTTCTTTCTGTTCCTGTCTTTCTTTCTTTCTTCTTTTCCTTTCTTTCTTTCTTCTTTCTTCGTTTCCTTGTTTCTTCT	.	FAIL_NOTPRECISE	IMPRECISE;SVMETHOD=Snifflesv1.0.12;CHR2=chr19;END=233978;STD_quant_start=29.826163;STD_quant_stop=45.096563;Kurtosis_quant_start=-1.592316;Kurtosis_quant_stop=-2.011922;SVTYPE=INS;SUPTYPE=AL;SVLEN=68;STRANDS=+-;STRANDS2=18,2,18,2;RE=20;REF_strand=41,37;Strandbias_pval=0.00199291;AF=0.204082	GT:DR:DV	0/0:78:20
chr19	237246	65922	N	CCGCCAACGGGGTGTGGCCCTAACATTCGTGCTCCCTAAGGTTCGCTTAAGGGCGCTACGGGTTGAGTGAGGGCCCTAAACCGTTGCTCCCCTAAGGTGCTTCCAGGGCGGACGCATCGGGGTGAGGGTGCCTAACCCACCGTGCTCCCCTAAGGTGCACCTGGGCCGCCCTAACGGGGTGAGGGCCCTCACATTCGGTGCTTCCTAAGGTGCTTAATGGGGCCGAGGGGTGAGGGCCCTAACATCCGTGCCTTCCCTAATCGTGCACGGCGCCCGCCCGACGGTGTGAGGGCCCTTAACATCCGTTGGCTCCCTAAGGTGCTTCAGGCCGCGGGC	.	FAIL_NOTPRECISE	IMPRECISE;SVMETHOD=Snifflesv1.0.12;CHR2=chr19;END=237245;STD_quant_start=8.461678;STD_quant_stop=62.305698;Kurtosis_quant_start=2.764636;Kurtosis_quant_stop=1.796795;SVTYPE=INS;SUPTYPE=AL,SR;SVLEN=336;STRANDS=+-;STRANDS2=20,22,20,22;RE=41;REF_strand=36,39;Strandbias_pval=1;AF=0.353448	GT:DR:DV	0/1:75:41
chr19	238386	65923	N	<DEL>	.	FAIL_GAP	PRECISE;SVMETHOD=Snifflesv1.0.12;CHR2=chr19;END=239273;STD_quant_start=0.620174;STD_quant_stop=2.855494;Kurtosis_quant_start=6.250675;Kurtosis_quant_stop=2.169746;SVTYPE=DEL;SUPTYPE=SR;SVLEN=-887;STRANDS=+-;STRANDS2=13,14,13,14;RE=27;REF_strand=0,0;Strandbias_pval=1;AF=1	GT:DR:DV	1/1:0:27
chr19	264338	65924	N	CCCCCCCCCCCCCCCCCCCCCCCCCCCCCCC	.	PASS	PRECISE;SVMETHOD=Snifflesv1.0.12;CHR2=chr19;END=264347;STD_quant_start=0.000000;STD_quant_stop=6.223124;Kurtosis_quant_start=7.789801;Kurtosis_quant_stop=0.360410;SVTYPE=INS;SUPTYPE=AL;SVLEN=32;STRANDS=+-;STRANDS2=9,13,9,13;RE=22;REF_strand=48,32;Strandbias_pval=0.146536;AF=0.215686	GT:DR:DV	0/0:80:22
chr19	376657	65925	N	TCTTTGTTCTTGCGTGCTTTCTTTCTCTTCTTTTCTTCTTTCTTTCTCTTTTCG	.	FAIL_NOTPRECISE	IMPRECISE;SVMETHOD=Snifflesv1.0.12;CHR2=chr19;END=376663;STD_quant_start=13.978555;STD_quant_stop=17.621010;Kurtosis_quant_start=0.049727;Kurtosis_quant_stop=-0.599833;SVTYPE=INS;SUPTYPE=AL;SVLEN=49;STRANDS=+-;STRANDS2=19,1,19,1;RE=20;REF_strand=44,57;Strandbias_pval=1.22002e-05;AF=0.165289	GT:DR:DV	0/0:101:20
chr19	481491	65926	N	GCGCGGTCCACACCCGCGGGCCTGCCGGCGCTGGGAGACCGCGGATGGGCGGGGCAGGGGTTGCGGAGGAGCTCGCGAGGTACGCGGTGGCAGGCGCGTGCGAACAGGGCAGGGGACTGCGGGCAGGGGTTAGTGGGCAGGGGCGAGGGGGGGGCCGGTTAGGGGGTAGGGGGAGACGGGCAAGAGGGACTTGCTGGGGGGGGGGGGCCAAGGGGGAAGGGGCCAGGTGGCTCTGCGCCTCGCGGGCAAGGGGACGAGTGCGGAGTGGGAGATGTGGCTTAGCGGCTCCTCGGGTTGGTTGTTTTTTTGGAGCGGCAGGGTTAGGCGGGGGGAGACGGCAGGGGGGGCGAATGCGGGCAGGGGAGGGGCCGGTGGCTGGCGGGCCTTAGGGGCATGGGAGCGGCGCAGACGGGAGGCGGGGGTGGCCGGGCCGGCGGAGGGCTGCGGGGCGACTGCGCCACTTCCTGGTCTCGTGTTCTGTCTGTACCCTCCCTGGAAAGTGGCAGCGCGGGGCGTCGCAACGCTGCCGGGCGGTGGTGGGGGCGGGAAACCCGAGCACGCCTGGCGGTGCGCTCGGGGTCGGGGCGCGTGAACCTCGCGGCCACTCTGCTGTCGGGCCGAGTGGCGTCCCCTGGGCCTTCCCCCCGGCCGTGCGTTGGCCCGGGGCGCCCCGATCCCCGCAGGTGCGCGCGCGCGCGCGGTTCAAGGCCGCCGCGGGTCGGGCCGGCGCCGGTCCGCCCGCGGGACCCGCCAGGCCTCGCGTCACCTCCGAGCGGGCGGCTTTGGATAGGCCCGGTGACGCCGCCCGTGGTGGCACTGCGAGGCGCGGCCGTAGGGCCAGCGGCCCCCGCATCCCACATCTCCACCCACCTCCTTCATCCCCCACATCCCCCGCGCCCCACACTCGCGTCCCGCGCCCGCCATCCTCTATCCCCGCGCCCGCCCTCCCCGCATTCTCCCAGTCTCCCCGCGTCTGCCTCGCCGCCCCCTGCGCCCCGC	.	FAIL_NOTPRECISE	IMPRECISE;SVMETHOD=Snifflesv1.0.12;CHR2=chr19;END=481491;STD_quant_start=0.000000;STD_quant_stop=373.329211;Kurtosis_quant_start=1.130336;Kurtosis_quant_stop=-1.997055;SVTYPE=INS;SUPTYPE=AL,SR;SVLEN=999;STRANDS=+-;STRANDS2=14,7,14,7;RE=21;REF_strand=0,0;Strandbias_pval=1;AF=1	GT:DR:DV	1/1:0:21
chr19	481491	65927	N	<DEL>	.	FAIL_GAP	PRECISE;SVMETHOD=Snifflesv1.0.12;CHR2=chr19;END=483901;STD_quant_start=0.707107;STD_quant_stop=3.741657;Kurtosis_quant_start=2.588235;Kurtosis_quant_stop=6.223495;SVTYPE=DEL;SUPTYPE=SR;SVLEN=-2410;STRANDS=+-;STRANDS2=6,6,6,6;RE=12;REF_strand=0,0;Strandbias_pval=1;AF=1	GT:DR:DV	1/1:0:12
chr19	581303	65928	N	GTTCGCCTTGGTTTCTTTTTTTTTTTTTAAATTTTTAATTTATTTATGATAGTCAACAGCGAGAGAGAGAGAGAGGCAGAGACACAGGCATGAGGGAGAAGACGCCGGCTCCATGCCGGGAGGCCTGCCGTGGATTCGGCATCCCAGCGCCTCCGGATCGTGCCCTGCGGCCAACGGCAGAGGCCAAAACCGCTGCGCCCACCAGGATCC	.	PASS	PRECISE;SVMETHOD=Snifflesv1.0.12;CHR2=chr19;END=581308;STD_quant_start=1.943651;STD_quant_stop=5.252865;Kurtosis_quant_start=21.392897;Kurtosis_quant_stop=0.695805;SVTYPE=INS;SUPTYPE=AL,SR;SVLEN=212;STRANDS=+-;STRANDS2=28,27,28,27;RE=55;REF_strand=38,44;Strandbias_pval=0.606347;AF=0.40146	GT:DR:DV	0/1:82:55
chr19	601441	65929	CCGTGAGTCTCTTTTTTTTTTATTTAGATTTTATTTTTTTTAATTTTTATTTATTTATGATAGTCACAGAGAGAGAGAGAAAGAGAGAGAGGCAGAGACACAGGCAGAGGGAGAAGCAGGCTCCATGCACTGGGAGCCTGACGTGGGATTCGATCCAGGGTCTCCAGGATCGCGCCCTGGGCCAAAGGCAGGCGCCAAACTGCTGCGCCACCCAGGGATCCCT	N	.	PASS	PRECISE;SVMETHOD=Snifflesv1.0.12;CHR2=chr19;END=601671;STD_quant_start=5.159942;STD_quant_stop=5.086747;Kurtosis_quant_start=-2.035978;Kurtosis_quant_stop=-1.333500;SVTYPE=DEL;SUPTYPE=AL;SVLEN=-230;STRANDS=+-;STRANDS2=25,23,25,23;RE=48;REF_strand=47,47;Strandbias_pval=0.860306;AF=0.338028	GT:DR:DV	0/1:94:48
chr19	620397	65930	AATCTGGGATCCCTGGGTGGCGCAGTGGTTTGGCGCCTGCCTTTGGCCCAGGGCGCGATCCTGGAGACCCAGGATCGAATCCCACGTCAGGCTCCCGGTGCATGGAGCCTGCTTCTCCCTCTGCCTGTGTCTCTGCCTCTCTCTCTCTCTCTCTGTGACTATCATAAATAAATAAAAATTTAAAAAAAAAAAAAAAAAACAAAATACACTGTG	N	.	PASS	PRECISE;SVMETHOD=Snifflesv1.0.12;CHR2=chr19;END=620609;STD_quant_start=1.050451;STD_quant_stop=0.765641;Kurtosis_quant_start=0.943985;Kurtosis_quant_stop=-1.388256;SVTYPE=DEL;SUPTYPE=AL,SR;SVLEN=-212;STRANDS=+-;STRANDS2=25,33,25,33;RE=58;REF_strand=45,48;Strandbias_pval=0.615248;AF=0.384106	GT:DR:DV	0/1:93:58
chr19	691899	65931	N	TGTCCTAAATTTCCTAGTTTCTAATTTGCTAGTTT	.	PASS	PRECISE;SVMETHOD=Snifflesv1.0.12;CHR2=chr19;END=691900;STD_quant_start=0.000000;STD_quant_stop=1.341641;Kurtosis_quant_start=0.983385;Kurtosis_quant_stop=0.412360;SVTYPE=INS;SUPTYPE=AL;SVLEN=31;STRANDS=+-;STRANDS2=14,6,14,6;RE=20;REF_strand=52,52;Strandbias_pval=0.141885;AF=0.16129	GT:DR:DV	0/0:104:20
chr19	697222	65932	GAAGCAAATGGGGGGTATTTGTCGTTTCTAATGGCTGAGGAATATTCCATTGTCTTTATGTTCTGTCTCCCTTTCTGATATTTCCCACACATTTCTTCTCCCTTCCCTTATATTCCCTTTCACTATTATTTATATTCCCCAAATGAATGAGACCATATGATGTTTGTCCTTCTCTGATTGACTTACTTCA	N	.	FAIL_NOTPRECISE	IMPRECISE;SVMETHOD=Snifflesv1.0.12;CHR2=chr19;END=697422;STD_quant_start=42.627691;STD_quant_stop=44.780799;Kurtosis_quant_start=-2.038800;Kurtosis_quant_stop=-2.133757;SVTYPE=DEL;SUPTYPE=AL;SVLEN=-200;STRANDS=+-;STRANDS2=27,23,27,23;RE=50;REF_strand=43,44;Strandbias_pval=0.722816;AF=0.364964	GT:DR:DV	0/1:87:50
chr19	697685	65933	N	TTGTTGTTTTTTTTTGTGTTTTTGTTTGGGTTTCCTTTTTGTTCCACCTTGTTTTTTTTTTTTGTTTG	.	FAIL_NOTPRECISE	IMPRECISE;SVMETHOD=Snifflesv1.0.12;CHR2=chr19;END=697707;STD_quant_start=26.007691;STD_quant_stop=31.808804;Kurtosis_quant_start=0.081469;Kurtosis_quant_stop=2.443779;SVTYPE=INS;SUPTYPE=AL;SVLEN=43;STRANDS=+-;STRANDS2=10,0,10,0;RE=10;REF_strand=42,44;Strandbias_pval=0.00162246;AF=0.104167	GT:DR:DV	0/0:86:10
chr19	707892	65934	N	AACTTTTATAATATTTTATTTTTATGTTCGTTTTCTTTTTGTATTTATATCTGCTACGGGTCACCGAGCGCGGGAGAGAGGCAGAGACAGCAACAGGGCGATATGGAGAAGCAGCTCCAATGCACCGGAAAGCCTGTACCGTTGGGAGTCGATCCCGAGGTCTCCAGGATCGCGCCTGGCCAAATGGCAAGGCGCAAACCATGCGCCACCCAGGGATCCC	.	PASS	PRECISE;SVMETHOD=Snifflesv1.0.12;CHR2=chr19;END=707902;STD_quant_start=2.412091;STD_quant_stop=7.669301;Kurtosis_quant_start=2.756163;Kurtosis_quant_stop=0.307324;SVTYPE=INS;SUPTYPE=AL,SR;SVLEN=210;STRANDS=+-;STRANDS2=28,16,28,16;RE=44;REF_strand=39,25;Strandbias_pval=0.841549;AF=0.407407	GT:DR:DV	0/1:64:44
chr19	715602	65935	NNNNNNNNNNNNNNNNNNNNNNNNNNNNNNNNNNNNNNNNNNNNNNNNNNNNNNNNNNNNNNNNNNNNNNNNNNNNNNNNNNNNNNNNNNNNNNNNNNNNNNNNNNNNNNNNNNNNNNNNNNNNNNNNNNNGGGATC	N	.	FAIL_NOTPRECISE	IMPRECISE;SVMETHOD=Snifflesv1.0.12;CHR2=chr19;END=715895;STD_quant_start=63.441762;STD_quant_stop=0.000000;Kurtosis_quant_start=-0.867404;Kurtosis_quant_stop=-1.642589;SVTYPE=DEL;SUPTYPE=AL,SR;SVLEN=-293;STRANDS=+-;STRANDS2=33,10,33,10;RE=43;REF_strand=34,8;Strandbias_pval=0.791582;AF=0.505882	GT:DR:DV	0/1:42:43
chr19	724082	65936	CAGGAGGTGGAGAAGAAGGGCCACTCAGGCTGCTTGGGGACGGGGTCGGGGGGACACGGGCCCACCTGCAGGAGGTGGAGAAAAAGGGCCGCTCAGGCTGCTTGGGGACGGGGTGGGGGGGACACGGGCCCACCT	N	.	FAIL_NOTPRECISE	IMPRECISE;SVMETHOD=Snifflesv1.0.12;CHR2=chr19;END=724216;STD_quant_start=12.443204;STD_quant_stop=12.611172;Kurtosis_quant_start=-0.510511;Kurtosis_quant_stop=-0.510824;SVTYPE=DEL;SUPTYPE=AL;SVLEN=-134;STRANDS=+-;STRANDS2=20,29,20,29;RE=49;REF_strand=36,53;Strandbias_pval=1;AF=0.355072	GT:DR:DV	0/1:89:49
chr19	746328	65937	CGTCATCCATGAGGGTTGAGGTCCTCGACGTCATCCATGAGGGTTGAGGTCCTCGACGTCATCCATGAGGGTTGAGGTCCTCG	N	.	FAIL_NOTPRECISE	IMPRECISE;SVMETHOD=Snifflesv1.0.12;CHR2=chr19;END=746410;STD_quant_start=10.814012;STD_quant_stop=10.399176;Kurtosis_quant_start=-1.600371;Kurtosis_quant_stop=-1.146543;SVTYPE=DEL;SUPTYPE=AL;SVLEN=-82;STRANDS=+-;STRANDS2=40,30,40,30;RE=70;REF_strand=58,42;Strandbias_pval=1;AF=0.411765	GT:DR:DV	0/1:100:70
chr19	770216	65938	GGCCAAAGGCAGGCACTTAAACCGCTGAGCCACCCATGGATCCCCGTAAATTAGAGCTATATATACATTATGAAGATAAGCATGTAACATTTATTTTTGTAAGCAATTTCTCAGATGAGGACATTTTTCAGATGGACCTTCATTGTTTTTATAGGTGCAACTATGGACATGTATGTCTTTGAGTATTAATTATCTAAAATTGTGTCATTATCAAAGTGTTCATCCCTTCCGGTTACTCCTAGCTGTTTTGCCATATCTATATGTTGGTCTTTTTTTTTAAGATTTTATTTATTTATTCATGAGAGAGAGAGAAAGAGAGAGAGAGGCAGAGACACAGGCAGAGGGAGAAGCAGGCTCCATGCAAGGAGCCTGACATGGGACTCAATCCCGGGACCCCAGGATCACGCCCT	N	.	PASS	PRECISE;SVMETHOD=Snifflesv1.0.12;CHR2=chr19;END=770622;STD_quant_start=5.910248;STD_quant_stop=6.211780;Kurtosis_quant_start=3.524965;Kurtosis_quant_stop=0.921072;SVTYPE=DEL;SUPTYPE=AL;SVLEN=-406;STRANDS=+-;STRANDS2=21,37,21,37;RE=58;REF_strand=41,63;Strandbias_pval=0.737775;AF=0.358025	GT:DR:DV	0/1:104:58
chr19	776337	65939	ATATATTATTATTATTTTTTTTTTTATACATA	N	.	PASS	PRECISE;SVMETHOD=Snifflesv1.0.12;CHR2=chr19;END=776369;STD_quant_start=4.199567;STD_quant_stop=3.919647;Kurtosis_quant_start=-2.192567;Kurtosis_quant_stop=-2.187313;SVTYPE=DEL;SUPTYPE=AL;SVLEN=-32;STRANDS=+-;STRANDS2=6,16,6,16;RE=22;REF_strand=39,50;Strandbias_pval=0.225431;AF=0.198198	GT:DR:DV	0/0:89:22
chr19	809414	65940	N	CTTCTGTCTCTTTTTATCTTTCTTTTTCTCTTTCTCTTTATTCTTTCTTCTAATCTCTTTTCTTTCTTTCCTTCTTCTTTCTTTCTTCTTTCTGTTTGT	.	FAIL_NOTPRECISE	IMPRECISE;SVMETHOD=Snifflesv1.0.12;CHR2=chr19;END=809430;STD_quant_start=7.503333;STD_quant_stop=34.892693;Kurtosis_quant_start=0.801621;Kurtosis_quant_stop=2.732677;SVTYPE=INS;SUPTYPE=AL;SVLEN=93;STRANDS=+-;STRANDS2=20,1,20,1;RE=21;REF_strand=40,38;Strandbias_pval=0.000123124;AF=0.212121	GT:DR:DV	0/0:78:21
chr19	880761	65941	TTTATTTTATTCTATTTTATTTTATTTTAGGACAGGGTTTTCTGTTTTTCGAGGAGCCTGGCTTGATCTCTTGGCTTATGTGTCTGTTTTATTTTA	N	.	FAIL_NOTPRECISE	IMPRECISE;SVMETHOD=Snifflesv1.0.12;CHR2=chr19;END=880832;STD_quant_start=19.631425;STD_quant_stop=9.011897;Kurtosis_quant_start=-1.865801;Kurtosis_quant_stop=-1.831958;SVTYPE=DEL;SUPTYPE=AL;SVLEN=-71;STRANDS=+-;STRANDS2=27,30,27,30;RE=57;REF_strand=53,53;Strandbias_pval=0.869612;AF=0.349693	GT:DR:DV	0/1:106:57
chr19	880988	65942	N	TTGAATTGATTTTTTGTAGGGTTAAGTTTTAAGGTTATG	.	FAIL_NOTPRECISE	IMPRECISE;SVMETHOD=Snifflesv1.0.12;CHR2=chr19;END=880994;STD_quant_start=11.410521;STD_quant_stop=8.994443;Kurtosis_quant_start=6.829184;Kurtosis_quant_stop=1.307696;SVTYPE=INS;SUPTYPE=AL;SVLEN=32;STRANDS=+-;STRANDS2=11,8,11,8;RE=19;REF_strand=54,52;Strandbias_pval=0.625494;AF=0.152	GT:DR:DV	0/0:106:19
chr19	884633	65943	N	TTCATCATTGAGGCGTACCCCAGAGGAGGCGAGACACAGGCAGAGGGAGTAATTTGAGCTCCATGCAAGGGAGCAGACGCGGATCGGATCTCCCAGGACTCTAGGATCAGGCCCTGGGCTGCGGCGGCGACTACAACCACTGAGCCCCTTGGGGCCTGCCCACGACGTAAAGCTTTGA	.	FAIL_NOTPRECISE	IMPRECISE;SVMETHOD=Snifflesv1.0.12;CHR2=chr19;END=884632;STD_quant_start=31.464265;STD_quant_stop=45.257596;Kurtosis_quant_start=-1.391470;Kurtosis_quant_stop=4.452079;SVTYPE=INS;SUPTYPE=AL;SVLEN=172;STRANDS=+-;STRANDS2=18,30,18,30;RE=48;REF_strand=40,47;Strandbias_pval=0.368799;AF=0.355556	GT:DR:DV	0/1:87:48
chr19	890802	65944	N	<DEL>	.	FAIL_NOTPRECISE	IMPRECISE;SVMETHOD=Snifflesv1.0.12;CHR2=chr19;END=891157;STD_quant_start=39.200765;STD_quant_stop=1.843909;Kurtosis_quant_start=0.263702;Kurtosis_quant_stop=3.796033;SVTYPE=DEL;SUPTYPE=SR,NR;SVLEN=-355;STRANDS=+-;STRANDS2=5,7,5,7;RE=12;REF_strand=4,6;Strandbias_pval=1;AF=0.545455	GT:DR:DV	0/1:10:12
chr19	901561	65945	TTTTTCTTTTTTTTTCTTTTTCTTTTTCTTT	N	.	PASS	PRECISE;SVMETHOD=Snifflesv1.0.12;CHR2=chr19;END=901595;STD_quant_start=6.928203;STD_quant_stop=6.534524;Kurtosis_quant_start=-1.691654;Kurtosis_quant_stop=-1.607654;SVTYPE=DEL;SUPTYPE=AL;SVLEN=-34;STRANDS=+-;STRANDS2=3,14,3,14;RE=17;REF_strand=37,37;Strandbias_pval=0.0166268;AF=0.186813	GT:DR:DV	0/0:74:17
chr19	982008	65946	N	CAGTAGGTATCTTGTTTTTTTTGTTTTTTTTTTTTTTTTTTTTTTTTTTTTTTTTTTTTTTTTTTTTTTT	.	PASS	PRECISE;SVMETHOD=Snifflesv1.0.12;CHR2=chr19;END=982016;STD_quant_start=1.000000;STD_quant_stop=6.373020;Kurtosis_quant_start=0.677136;Kurtosis_quant_stop=0.124295;SVTYPE=INS;SUPTYPE=AL;SVLEN=62;STRANDS=+-;STRANDS2=14,13,14,13;RE=27;REF_strand=31,26;Strandbias_pval=1;AF=0.321429	GT:DR:DV	0/1:57:27
chr19	1111269	65947	TAAAATAAGTTTGTAGGGGGATCCCTGGGTGGCGCAGCGGTTTGGCGCCTGCCTTTGGCCCAGGGCGCGATCCTGGAGACCCAGGATCGAATCCCACATCAGGCTCCCGGTGCATGGAGCCTGCTTCTCCCTCTGCCTATGTCTCTGCCTCTCTCTCTCTCTCTGTGACTATCATAAATAAATAAAAATTAAAAAAAAAAATTTTTTTT	N	.	PASS	PRECISE;SVMETHOD=Snifflesv1.0.12;CHR2=chr19;END=1111478;STD_quant_start=3.914077;STD_quant_stop=4.190465;Kurtosis_quant_start=-1.994242;Kurtosis_quant_stop=-1.208416;SVTYPE=DEL;SUPTYPE=AL;SVLEN=-209;STRANDS=+-;STRANDS2=26,25,26,25;RE=51;REF_strand=46,43;Strandbias_pval=1;AF=0.364286	GT:DR:DV	0/1:89:51
chr19	1116108	65948	N	AACTACAATAGTAAGTACACATACATACAATAAACT	.	FAIL_NOTPRECISE	IMPRECISE;SVMETHOD=Snifflesv1.0.12;CHR2=chr19;END=1116115;STD_quant_start=7.006490;STD_quant_stop=11.889644;Kurtosis_quant_start=0.478007;Kurtosis_quant_stop=0.253669;SVTYPE=INS;SUPTYPE=AL;SVLEN=32;STRANDS=+-;STRANDS2=9,13,9,13;RE=22;REF_strand=38,43;Strandbias_pval=0.639108;AF=0.213592	GT:DR:DV	0/0:81:22
chr19	1120193	65949	AAATAGATAGATGAGGGATCCCTGGGTGGCGCAGCGGTTTGGCGCCTGCCTTTGGCCCAGGGCGCGATCCTGGAGACCCGGGATCGAATCCCACATCGGGCTCCCTGCATGGAGCCTGCTTCTCCCTCTGCCTGTGTCTCTGCCTCTCTCTCTCTCTCTCTCTGTGACTATCATAAATAAATAAAAAATTAAAAAAAA	N	.	PASS	PRECISE;SVMETHOD=Snifflesv1.0.12;CHR2=chr19;END=1120390;STD_quant_start=3.492850;STD_quant_stop=2.529822;Kurtosis_quant_start=7.160813;Kurtosis_quant_stop=5.769604;SVTYPE=DEL;SUPTYPE=AL;SVLEN=-197;STRANDS=+-;STRANDS2=18,23,18,23;RE=41;REF_strand=40,43;Strandbias_pval=0.704577;AF=0.330645	GT:DR:DV	0/1:83:41
chr19	1170995	65950	N	TGGGAAAGAATCAAAGGAAAGAAAAGAACAGAAAAGAGAAAGAGAAGAAAGAAAAGGGAAA	.	FAIL_NOTPRECISE	IMPRECISE;SVMETHOD=Snifflesv1.0.12;CHR2=chr19;END=1171025;STD_quant_start=6.256425;STD_quant_stop=23.274756;Kurtosis_quant_start=1.276185;Kurtosis_quant_stop=-1.152490;SVTYPE=INS;SUPTYPE=AL;SVLEN=31;STRANDS=+-;STRANDS2=9,20,9,20;RE=29;REF_strand=43,38;Strandbias_pval=0.0518732;AF=0.263636	GT:DR:DV	0/0:81:29
chr19	1193423	65951	GTGCAGGTGCAGTGTGAGCACACGGCAGGCCG	N	.	PASS	PRECISE;SVMETHOD=Snifflesv1.0.12;CHR2=chr19;END=1193455;STD_quant_start=2.846050;STD_quant_stop=3.065942;Kurtosis_quant_start=-1.709597;Kurtosis_quant_stop=-1.690656;SVTYPE=DEL;SUPTYPE=AL;SVLEN=-32;STRANDS=+-;STRANDS2=13,7,13,7;RE=20;REF_strand=47,34;Strandbias_pval=0.620291;AF=0.19802	GT:DR:DV	0/0:81:20
chr19	1201058	65952	N	TTGATTAATAGTTTATTTTTATTTTATTTTTTTT	.	PASS	PRECISE;SVMETHOD=Snifflesv1.0.12;CHR2=chr19;END=1201063;STD_quant_start=1.253566;STD_quant_stop=3.412163;Kurtosis_quant_start=9.817560;Kurtosis_quant_stop=8.151644;SVTYPE=INS;SUPTYPE=AL;SVLEN=36;STRANDS=+-;STRANDS2=33,24,33,24;RE=57;REF_strand=50,38;Strandbias_pval=1;AF=0.393103	GT:DR:DV	0/1:88:57
chr19	1215424	65953	N	ATAACAGTCTCAAAAAAAACTAAAAATACAAGATAAAAGAAATAAAACAA	.	PASS	PRECISE;SVMETHOD=Snifflesv1.0.12;CHR2=chr19;END=1215424;STD_quant_start=1.706389;STD_quant_stop=3.134251;Kurtosis_quant_start=13.812331;Kurtosis_quant_stop=9.246963;SVTYPE=INS;SUPTYPE=AL;SVLEN=50;STRANDS=+-;STRANDS2=38,30,38,30;RE=68;REF_strand=57,43;Strandbias_pval=1;AF=0.404762	GT:DR:DV	0/1:100:68
chr19	1216190	65954	CCAAAGTATTTTTTTTTTTTTTTTTTTTTTTTTTTTTTTTTTTTTTTTTTTTTT	N	.	PASS	PRECISE;SVMETHOD=Snifflesv1.0.12;CHR2=chr19;END=1216252;STD_quant_start=0.000000;STD_quant_stop=0.000000;Kurtosis_quant_start=9.315399;Kurtosis_quant_stop=8.201335;SVTYPE=DEL;SUPTYPE=AL;SVLEN=-62;STRANDS=+-;STRANDS2=35,29,35,29;RE=64;REF_strand=52,41;Strandbias_pval=1;AF=0.407643	GT:DR:DV	0/1:93:64
chr19	1233106	65955	AAAATAAACAATTCTAAAAAAAAATAAAATAAAATAAAATAAAATAAAATAAAATAAAATA	N	.	PASS	PRECISE;SVMETHOD=Snifflesv1.0.12;CHR2=chr19;END=1233167;STD_quant_start=2.277608;STD_quant_stop=2.023302;Kurtosis_quant_start=-1.018679;Kurtosis_quant_stop=-1.651272;SVTYPE=DEL;SUPTYPE=AL;SVLEN=-61;STRANDS=+-;STRANDS2=37,28,37,28;RE=65;REF_strand=49,41;Strandbias_pval=0.870036;AF=0.419355	GT:DR:DV	0/1:90:65
chr19	1234389	65956	ACTTACAGCTTTTTTAAGAGATAGAAGACGGCCACGAAGGGACATTGCATCTACAAAATCAAGGGCTAAATGAACAAGGAAGCGTAGTGACG	N	.	PASS	PRECISE;SVMETHOD=Snifflesv1.0.12;CHR2=chr19;END=1234484;STD_quant_start=4.087283;STD_quant_stop=3.523033;Kurtosis_quant_start=-1.380314;Kurtosis_quant_stop=-1.161626;SVTYPE=DEL;SUPTYPE=AL;SVLEN=-95;STRANDS=+-;STRANDS2=38,30,38,30;RE=68;REF_strand=50,41;Strandbias_pval=1;AF=0.427673	GT:DR:DV	0/1:91:68
chr19	1267111	65957	N	ATTTTTTTTTTTTTTTTTTTTTGTTTTGTTTTTTTGTTTGGTTGTTTTTTTTTTGGTGTTTTT	.	FAIL_NOTPRECISE	IMPRECISE;SVMETHOD=Snifflesv1.0.12;CHR2=chr19;END=1267117;STD_quant_start=9.959920;STD_quant_stop=10.421132;Kurtosis_quant_start=2.126086;Kurtosis_quant_stop=3.190409;SVTYPE=INS;SUPTYPE=AL,SR;SVLEN=59;STRANDS=+-;STRANDS2=16,3,16,3;RE=18;REF_strand=36,44;Strandbias_pval=0.00215441;AF=0.183673	GT:DR:DV	0/0:80:18
chr19	1282490	65958	AAAGAAAAGAAAAGAAAAGAAAAGAAAAGAAAAGAAAAGAAAAGAAAAAAAG	N	.	PASS	PRECISE;SVMETHOD=Snifflesv1.0.12;CHR2=chr19;END=1282542;STD_quant_start=4.376244;STD_quant_stop=3.481553;Kurtosis_quant_start=0.626668;Kurtosis_quant_stop=7.692905;SVTYPE=DEL;SUPTYPE=AL;SVLEN=-52;STRANDS=+-;STRANDS2=31,36,31,36;RE=67;REF_strand=45,54;Strandbias_pval=1;AF=0.403614	GT:DR:DV	0/1:99:67
chr19	1285088	65959	GCTCCCAGCAGCTCCAATGCTCCCAGCAGCCTCAGTGCTCCCCAGCAGCTCCAGTGCTCCCAGCAGCTCCAGTGCTCCCAGCAGCCCCAGTGCTCCCAGCAGTCCCAGTGCTCCCAGCAGCTCCAGTGTCCCCAGCAGCTCCAGTGCTCCCAGCAGCTCCAGTGTCCCCAGCAGCTCCAGTGCTCCCAGCAGCCCCAATGCTCCCAGCAGTCCCAGTG	N	.	PASS	PRECISE;SVMETHOD=Snifflesv1.0.12;CHR2=chr19;END=1285305;STD_quant_start=5.644897;STD_quant_stop=7.326369;Kurtosis_quant_start=-0.906316;Kurtosis_quant_stop=-1.032422;SVTYPE=DEL;SUPTYPE=AL;SVLEN=-217;STRANDS=+-;STRANDS2=36,38,36,38;RE=74;REF_strand=44,53;Strandbias_pval=0.757336;AF=0.432749	GT:DR:DV	0/1:97:74
chr19	1286144	65960	AGAAAAGCACCACGTGGGGATCCCTGGGTGGCGCAGCGGTTTGGCGCCTGCCTTTGGCCCAGGGCGCAATCCTAGAGACCTGGGATCGAATCCCACATCGGGCTCCCGGTGCATGGAGCCTGCTTCTCCCTCTGCCTGTGTCTCTGCCTCTCTCTCTCTCACTGTGTGCCTATCATAAAATAAAAATAATTAAAAAAAAAAAAAAAAAAAA	N	.	PASS	PRECISE;SVMETHOD=Snifflesv1.0.12;CHR2=chr19;END=1286353;STD_quant_start=2.110579;STD_quant_stop=2.923261;Kurtosis_quant_start=6.028455;Kurtosis_quant_stop=-1.756831;SVTYPE=DEL;SUPTYPE=AL;SVLEN=-209;STRANDS=+-;STRANDS2=34,33,34,33;RE=67;REF_strand=46,52;Strandbias_pval=0.638315;AF=0.406061	GT:DR:DV	0/1:98:67
chr19	1291332	65961	AAGAGCACATGTTCCTTATTTTATAATATGTTATTTTACAGGAGTTTATAGTATTCAATTTCACTTCATTTCATCTTATCTTATTATTTTATCTTATTTATTTTATGTTATGTTAT	N	.	PASS	PRECISE;SVMETHOD=Snifflesv1.0.12;CHR2=chr19;END=1291448;STD_quant_start=0.000000;STD_quant_stop=0.000000;Kurtosis_quant_start=7.203422;Kurtosis_quant_stop=9.409894;SVTYPE=DEL;SUPTYPE=AL;SVLEN=-116;STRANDS=+-;STRANDS2=31,35,31,35;RE=66;REF_strand=43,49;Strandbias_pval=1;AF=0.417722	GT:DR:DV	0/1:92:66
chr19	1310044	65962	N	GAAAAGAAAGAAAGAAAAGAAAGGAAAGGAAGGAAGGAAGGAAGGAGGAAGGAAGAAGGAAGGAG	.	PASS	PRECISE;SVMETHOD=Snifflesv1.0.12;CHR2=chr19;END=1310043;STD_quant_start=1.956039;STD_quant_stop=7.972780;Kurtosis_quant_start=3.870683;Kurtosis_quant_stop=16.671562;SVTYPE=INS;SUPTYPE=AL;SVLEN=72;STRANDS=+-;STRANDS2=27,21,27,21;RE=47;REF_strand=45,29;Strandbias_pval=0.70699;AF=0.38843	GT:DR:DV	0/1:74:47
chr19	1324745	65963	ATCTTGATTTCATCAACAAAAGCAACAAAAGCAAA	N	.	PASS	PRECISE;SVMETHOD=Snifflesv1.0.12;CHR2=chr19;END=1324780;STD_quant_start=0.774597;STD_quant_stop=1.161895;Kurtosis_quant_start=-1.520736;Kurtosis_quant_stop=-1.674211;SVTYPE=DEL;SUPTYPE=AL;SVLEN=-35;STRANDS=+-;STRANDS2=29,12,29,12;RE=41;REF_strand=57,36;Strandbias_pval=0.332873;AF=0.30597	GT:DR:DV	0/1:93:41
chr19	1363395	65964	GGACACCCAGACGCACGGACACCCGGACACCCGGATACACGGATGCACGGACACCCAGATGCACGGACTCGGTCACCCAGACGCATGGACACCTGGATGCGTGGATGCACAGACACCTGGACACCCAGACACACAGATGCATGAACACCTGGATGCATGGACACCTGAACACC	N	.	FAIL_NOTPRECISE	IMPRECISE;SVMETHOD=Snifflesv1.0.12;CHR2=chr19;END=1363564;STD_quant_start=22.490887;STD_quant_stop=21.701613;Kurtosis_quant_start=-1.118305;Kurtosis_quant_stop=-1.916698;SVTYPE=DEL;SUPTYPE=AL;SVLEN=-169;STRANDS=+-;STRANDS2=26,25,26,25;RE=51;REF_strand=42,35;Strandbias_pval=0.720506;AF=0.398438	GT:DR:DV	0/1:77:51
chr19	1366056	65965	N	AATAAATACATAAATAAAATAAATAAATAACTG	.	PASS	PRECISE;SVMETHOD=Snifflesv1.0.12;CHR2=chr19;END=1366061;STD_quant_start=2.787961;STD_quant_stop=2.619854;Kurtosis_quant_start=3.698005;Kurtosis_quant_stop=2.044484;SVTYPE=INS;SUPTYPE=AL;SVLEN=32;STRANDS=+-;STRANDS2=20,24,20,24;RE=44;REF_strand=45,40;Strandbias_pval=0.461076;AF=0.341085	GT:DR:DV	0/1:85:44
chr19	1378357	65966	N	ACAAGGGGGGTGGCGGGGGGCAGGGGTGCGTGATCTGCGGACAAATGGCCCAGGTCACTGGGGCGGTGCAGTTATGTGTAGGGG	.	PASS	PRECISE;SVMETHOD=Snifflesv1.0.12;CHR2=chr19;END=1378366;STD_quant_start=6.914311;STD_quant_stop=9.862516;Kurtosis_quant_start=0.899010;Kurtosis_quant_stop=1.212920;SVTYPE=INS;SUPTYPE=AL;SVLEN=84;STRANDS=+-;STRANDS2=25,28,25,28;RE=53;REF_strand=42,45;Strandbias_pval=1;AF=0.378571	GT:DR:DV	0/1:87:53
chr19	1403200	65967	N	ACGGGCGAAGCCCCGCCTACAAGGATGAGCCACGGAGGCGCCCACGGAGGAGCCCGCGGACAAGGAGGAGCTGGGCGGAGCCCACGGATGAGCCCACGGAGGGCGCCCGGAGGAGCCCGCGGCCAGGAGGAAGCCGCGGGAGGAGCCCATCGGCGGAGGCCCCGGAGGCGCCCATAGAAGGAGCCCGCGGACGAGCCCCGGAGAGCGCCCGCAGCCCCCAGCGCGGCGCCTGTGCGCGGGCCGACGGCGGAGCTCGGGGCTGGAGGCTCAGGCTGGGCGGGCGTGCGGGCGGGCGGGTGGGGCGGGCCGGAGCGCGGGTCTGGAGGCTCGGGGGGCGGGTTCCCGGGGGGACCCCGGCGGGGGTGCGGGCCGCGTCCCCTCCTGGAGTCCGGGCTGGCGGCGGGCGGCCCGGGGCCCCTTGCGCGTCGCCCTTGCGGCGACGGGCCAACTGGTCGGATCCCGCGCCCTGACCGGAGTCCAGCCCCGGAGAAAGGAAAAGCGAAAGAAGCGCAGCGAGCGGGTCGCCCCAGCCCGACGGACACCCGCGTGGGCCAGGGGAGGGGCGCGCCCGCCCCGCAGCCCCAGGGCGACCAGGTGCCGGCCCGCCCGCCCCCCTCCTCGAGGGTCCGACGCGCGGAGGTATGGAGGGGGCGGGCGGGGGCGGGGGGGGGGGGTGGGGGAGGGGATGCAGGAGAGGGCGGGGTGGGGAGGGGCGCAGCGGAGGGCGGGGGTGGGGGAGGGTGCAGGGCGGGCGGGGGGCGTGGCAGGCGCGAGCCCGGCTGCACACCCTGCCCTGGCCCTGCGGGGGACCTTAGTATATGTATATAACATTTCATCTTACTCGGGATTTCGTCGGCCAGCTCCCGGGGGCGCCCAAGTCCACGGCACTGGGAGCCCCTGGGGAGCCCGGGTAGCCCTTGGAGGCACATGGGGAGCCGCGGACCAATGCGCTCCAGGTGACAGAGGGCGCCCAGGGCTTCTTTGCGGGGGTTTTGCTGG	.	FAIL_NOTPRECISE	IMPRECISE;SVMETHOD=Snifflesv1.0.12;CHR2=chr19;END=1403204;STD_quant_start=0.654654;STD_quant_stop=360.642284;Kurtosis_quant_start=9.357941;Kurtosis_quant_stop=-1.759194;SVTYPE=INS;SUPTYPE=AL,SR;SVLEN=1348;STRANDS=+-;STRANDS2=14,14,14,14;RE=28;REF_strand=0,0;Strandbias_pval=1;AF=1	GT:DR:DV	1/1:0:28
chr19	1428337	65968	N	CTTGGCTTCTCTTGTTCTTTTCCTCTTCGTGGTTGCTTTAGACTTGTTCCGCGTTTCTGTCTTCTCTCTTCTTTCCTCTTCTCCTCGTGTTCATTCTTTTAC	.	FAIL_NOTPRECISE	IMPRECISE;SVMETHOD=Snifflesv1.0.12;CHR2=chr19;END=1428366;STD_quant_start=8.495988;STD_quant_stop=38.972018;Kurtosis_quant_start=3.770374;Kurtosis_quant_stop=0.959113;SVTYPE=INS;SUPTYPE=AL;SVLEN=88;STRANDS=+-;STRANDS2=21,3,21,3;RE=23;REF_strand=39,38;Strandbias_pval=0.00160409;AF=0.23	GT:DR:DV	0/0:77:23
chr19	1574825	65969	N	GAGCAGCATCGGGGAGGCTCGTGGGCGGCTCCGCGGAGGGGCTGTGCGGGGGGGGGGGGGTGGGGAGGCAGCTCGGGGGCTCGGGGGGGCGGCTTCCGCGGAAGGGGACTGCGGGGGCCGGGAGCACTCGGAGGGGCTCGGGGTCGCTTTCCGCGGAGGGGGCTGCAGGGGAGGCAGCGGGGGGGGCTCGTGAGGCGGCTCCGCGGAGGGGGGCTGAGGGG	.	FAIL_NOTPRECISE	IMPRECISE;SVMETHOD=Snifflesv1.0.12;CHR2=chr19;END=1574839;STD_quant_start=23.093289;STD_quant_stop=17.595454;Kurtosis_quant_start=5.373192;Kurtosis_quant_stop=9.234850;SVTYPE=INS;SUPTYPE=AL;SVLEN=208;STRANDS=+-;STRANDS2=22,18,22,18;RE=40;REF_strand=42,34;Strandbias_pval=1;AF=0.344828	GT:DR:DV	0/1:76:40
chr19	1655403	65970	NNNNNNNNNNNNNNNNNNNNNNNNNNNNNNNNNA	N	.	FAIL_GAP	PRECISE;SVMETHOD=Snifflesv1.0.12;CHR2=chr19;END=1655658;STD_quant_start=0.164399;STD_quant_stop=1.559626;Kurtosis_quant_start=0.205769;Kurtosis_quant_stop=-1.574308;SVTYPE=DEL;SUPTYPE=AL,NR;SVLEN=-255;STRANDS=+-;STRANDS2=39,36,39,36;RE=75;REF_strand=42,39;Strandbias_pval=1;AF=0.480769	GT:DR:DV	0/1:81:75
chr19	1662719	65971	N	<DEL/INV>	.	PASS	PRECISE;SVMETHOD=Snifflesv1.0.12;CHR2=chr19;END=1663103;STD_quant_start=0.447214;STD_quant_stop=0.000000;Kurtosis_quant_start=6.755748;Kurtosis_quant_stop=7.000000;SVTYPE=DEL/INV;SUPTYPE=NR;SVLEN=-384;STRANDS=+-;STRANDS2=8,6,7,7;RE=13;REF_strand=30,26;Strandbias_pval=1;AF=0.188406	GT:DR:DV	0/0:56:13
chr19	1662719	65972	N	GCCGCGGGCCGTGTGGTGGTATGTGGGGGATGCGGTGCGGACGCATGTTGG	.	FAIL_GAP	PRECISE;SVMETHOD=Snifflesv1.0.12;CHR2=chr19;END=1662718;STD_quant_start=0.000000;STD_quant_stop=9.967338;Kurtosis_quant_start=17.009071;Kurtosis_quant_stop=2.597981;SVTYPE=INS;SUPTYPE=AL;SVLEN=57;STRANDS=+-;STRANDS2=23,24,23,24;RE=47;REF_strand=30,26;Strandbias_pval=0.694704;AF=0.456311	GT:DR:DV	0/1:56:47
chr19	1671645	65973	N	CCGCTCGGGGGGCTCGGTGGGCGGCCCTCGCGTGAGTGGTGCTTGCGGGGCGGGAGCCGTCGCGGTGGGACGGGCGGAAGGAGAGGTTCATCGGAGGGGGGCTGCGTGGGCCGGGGGT	.	PASS	PRECISE;SVMETHOD=Snifflesv1.0.12;CHR2=chr19;END=1671658;STD_quant_start=8.929767;STD_quant_stop=9.562659;Kurtosis_quant_start=4.101103;Kurtosis_quant_stop=12.606438;SVTYPE=INS;SUPTYPE=AL;SVLEN=109;STRANDS=+-;STRANDS2=24,31,24,31;RE=55;REF_strand=47,53;Strandbias_pval=0.737789;AF=0.354839	GT:DR:DV	0/1:100:55
chr19	1726827	65974	N	CCGGGGGGGGGGAGGTGGGGGGGGGGGGGGGGGGGGGGGGGGGGGGGGGGGGTGGG	.	FAIL_NOTPRECISE	IMPRECISE;SVMETHOD=Snifflesv1.0.12;CHR2=chr19;END=1726834;STD_quant_start=6.000000;STD_quant_stop=18.352112;Kurtosis_quant_start=3.208248;Kurtosis_quant_stop=1.223893;SVTYPE=INS;SUPTYPE=AL;SVLEN=60;STRANDS=+-;STRANDS2=11,3,11,3;RE=14;REF_strand=44,41;Strandbias_pval=0.0828845;AF=0.141414	GT:DR:DV	0/0:85:14
chr19	1744570	65975	N	AATAGTGCGAATTTTAAATAAGTGAAAAGGAAATAGGAGGGAAAGGGAGAAGAAATTGGGTAAGGAAATTCAGAAAGGGAAGACGACATGGAGACCTCCTAACTCTGGGAACGACTAGGGGGGTGGAATGGGAGGAGGTCGGGGGGGGGGGGTTGGTTACTGGGTGGCGGCCACGAAGTGGGGCACTTAGACGGGATGAGCAGCTGGGGTTTATTTTCGGTATGTTGTGGCAAATTGAACACCAATAAAAAATAATTTATTATGACAAAAGAAAAGAAAAA	.	PASS	PRECISE;SVMETHOD=Snifflesv1.0.12;CHR2=chr19;END=1744581;STD_quant_start=2.371708;STD_quant_stop=3.529636;Kurtosis_quant_start=-1.811677;Kurtosis_quant_stop=2.314063;SVTYPE=INS;SUPTYPE=AL;SVLEN=274;STRANDS=+-;STRANDS2=41,8,41,8;RE=49;REF_strand=45,14;Strandbias_pval=0.472306;AF=0.453704	GT:DR:DV	0/1:59:49
chr19	1752583	65976	N	<DEL/INV>	.	PASS	PRECISE;SVMETHOD=Snifflesv1.0.12;CHR2=chr19;END=1752627;STD_quant_start=0.000000;STD_quant_stop=0.485071;Kurtosis_quant_start=2.666667;Kurtosis_quant_stop=1.041984;SVTYPE=DEL/INV;SUPTYPE=NR;SVLEN=-44;STRANDS=+-;STRANDS2=14,20,14,20;RE=34;REF_strand=33,44;Strandbias_pval=1;AF=0.306306	GT:DR:DV	0/1:77:34
chr19	1752583	65977	N	CAACGCGGGTCACGCGCGGGCTCGCGGAGCACGGA	.	FAIL_GAP	PRECISE;SVMETHOD=Snifflesv1.0.12;CHR2=chr19;END=1752592;STD_quant_start=0.797724;STD_quant_stop=6.728501;Kurtosis_quant_start=0.339399;Kurtosis_quant_stop=-0.409998;SVTYPE=INS;SUPTYPE=AL;SVLEN=33;STRANDS=+-;STRANDS2=11,11,11,11;RE=22;REF_strand=33,44;Strandbias_pval=0.629763;AF=0.222222	GT:DR:DV	0/0:77:22
chr19	1786747	65978	N	CGGGGATGAGGGGATGCGGGAGGTGCGCGGGGTGGTGAGCAAGTGCGGGGGTGCGTGTGTTGCTGTGTTGCGGGGGTGCGGGGGATGAGGGAAGGTGAATGGGTTCGGGAGGGTGCGGGGGAGTGCGGGAGGTTGCGGGGGTTGTCGGGAGATCGGGGGATGAGGAGTGCGGGGGTGCAGGGGCGGGGGGTTTTTTTTTTTGCGGTGTGTGAGGGGAGGGTGCGGGGGGCGGGGGTGCGGGGAGGAGGAGGTGCTGGGTTGCGGGAGAATGCGGGATGAGGGAGGTGCGTGGGGGATGGGAGGCGGGGGATGCGGGAGGTTGCGGTGGTGCAGGGAGTGCGGGGGATGAGGGAGGTGCGGGGGGGGGGTGCGGTGGGTGTCTGGGGGATGAGGAGGTGCGGGGTGCTGGATGCAGGGTTGCGGGGTATGCGGGAGGTTGCATTGGTGGCGGGGGGTGCGGGGGATGAAGGTAGGTTGCGGGGGATGCGGGAGGTGGGCGGGGTGCGGTTGGTGCGGGGAGGAGGAGGTGCAGGGGTTATCGGAGGTGCGGGGGTGCGGGGGTGCGGGGGTATGCGGGAGTGGTCAGGGGTGCGGGGGGTACTGGGGAGTGAGGGATGTGGCGTGGTGTTCGGGAGTGCGGGTTTGCGGGAGGTGCGGGGTGCGGGGGGTTAACTGGAGTGCGGGAGGTTGCGGTGGTGCGGGGGGTGCTGGGGGAAGGAGGATGTCGGCGTGTGCGGAGTGCGGGGGTTGACCGTGGGGTGCGGGGATGCGTTGAGGTGCAGGGGGGTGCGTGGGGTTGCGGGGGAATGAGGAGATGCGGGGGAATGCGAGGTGCGGGGGTGTCGGGGGGGTGCGGGGGGATGATGAGGTGTCGGGGGTGCGGGGGGTGCGTGGGATGGAGGGAGGTGCTGGGTTGCGGGAGAGGCGGGGATGAGGGAGGATGCGTGGGTTGGGGGAGGTGCGGGGGGATGCGGGAGGTGCGGGGGTGAGGAGTGCGGGGGATGGGGGAGGTGCGGGGAGTGGCGGGGGGTGGCGTAGGGATGAGGGGATAGTGGCGTGTGGTGCGGGAGATTCGGGGGATGAGGGGAGGTCGTGCGTTGTGGGAGGAGGCGGGGGATGCGGGAAGGTCGGGGTGCAGGGGTGCGGGGGATGAGTGGATGGTGCGGGGTGCGGTGGATGCGGGGATGAGGTAGAGTGCGTGTGTTGTTGGGAGGTGCAAGGGGTGTGCGGGGGGTGCGGGGGAAATAGGGAGTGGTGCTGGGATGAGGGTAGGGTGCGGGGGTGCAGGGGGGTGCGGGGATGAGGAAGATGGTGCGTGGGTTGTATGGAGGTGACAGGGTGCGGGGGGTTGCGGGAGGATGAGGGAGGTGCGGGGTGCGCGGGGGGTGGTTGAGACGGGGGATGAGGGCGAGTGCGTGGTTGTGGGAGGTGCGGGGGCATGCGGAAGTCGGGGGTGCGGGGGTGGCGGGGATGGAGGGAAGAGGTAGCGGGGGTGCGGGGGGTGCGGGGGATTGAGGGAAGGGCGGTGGGTTTGCGGAGTGCGGGGTGCGGAGGTGCGGGGGTGTCGGAGGGGTTCGGGGATTAGGGTGGTTGCGGGGGTGCAGTAGCTGCGGGAGGCCGGAAGGCGCAGCGGGGAGGCCAGGCCGGTCTGCGGGAGACCCTGTCGGGGAACGCCGCCGCGCCCCTGAGGCAGCCCGCCCCCCCCAAGCAAGCCCCCCCTGCGCGGCCTCGATCCCCGGCTACTTGGGCTGAGGAGAGCGGGGCTGGTGCGTGGCGGCCCAGGGGCGTCGGCCCCGCTGGGGGCCTGGGCGCAGGCCGTCGTGGCCATCGGCTCGGGGCTCGGCTGGTGTGACCGTTACCGTGTGGCCCCGAGATGGGCCCACCGGTCGGGAGCCCCTGGCGTCCCCGCGTGGGGAGGCGGTGAGGA	.	FAIL_NOTPRECISE	IMPRECISE;SVMETHOD=Snifflesv1.0.12;CHR2=chr19;END=1786746;STD_quant_start=0.294884;STD_quant_stop=163.416113;Kurtosis_quant_start=14.378157;Kurtosis_quant_stop=17.400418;SVTYPE=INS;SUPTYPE=AL,SR;SVLEN=1870;STRANDS=+-;STRANDS2=27,20,27,20;RE=47;REF_strand=12,10;Strandbias_pval=1;AF=0.681159	GT:DR:DV	0/1:22:47
chr19	1807268	65979	N	CGGCCCCCCCGCCGTGGCAATGGCTCCACGTGAAAGGGAAACTATTCATAAAAGCGTCATTCCAATGGCGGCCCAATGGAAAGGATGGGAAAGGGCCTGGATTCTCGCGCCCTAATCGATAAGTCTGACAAAGGTGTAGTTGAAAGCGCTTGATTGTCAACGCTGTAACAATCAGTCAGCAGGCAATCCCTGCTGAGTGTCATTGGCCTGGAGAGCAGTTCTCACATCCAAGCTTTCTAGTGAAAGAGGCTAAGGATGATCGTAAAAGCAACAAAAAAAAGAAAAGCAAACCATTTTTTAAAATGTCAGTGAAACATAATCGCTTAGACAACAATAACAACAACAAACAACAAACGAAATACGCACGTGACAAAGAAGATGAACAAAGAAAAAGAAAACAGTGTATTGGGGTGAAAAGTTTTCCGTGGGTTTTTTGGTACTTCAAGGTCCGAGGTTAGAATTTTTCCTCGCGGATCTTCCCGTTCTAGTCCTCAAAAGTTTTCTTGCCATAAACTGTTTTGGAAAGGTTCATGGTTAATTGAGGAAGGGTAAGAAGCCCAAATTAAAACATCAAAAACCAATCAAAGGGAGGCTGAAATAAGGCACTCATTTTGTCCTTAAAGTGGGAAGCAAAAAAAAAAAGAAGGTGATTTTTAGCAAAGTATGGCTGTTGTTCTAATTTGAGAAATTGGCAAGAGAACAAGAGCCACGAAAGGAATATCGTTAGTTTTCTGTGGCACTAGCTCTAAGGAAACCATCTAAAACCTCCGTAGGGCCACCTGATGGCGCTGCAGGAGAAGTGTGGGGGTGAGGGTGATGGCGGGGGGCATCCGGGGCGGGCTGGGCACAGGTGCTGTGTCAGAGTGGGGGAGGTTTGGCCTCCCAGTATGGGTCTGCTAGCCCCTCTCCCTCTGCTCCTCCCACATGCATTAAAGCATGGTCCTCTCCTCCAAACGAATAATAAATAAATACGAAGAAGAAGAGAAGAAGAAGAGAAGAAAGAAGAATGAATCAGAGAGAAGAAGAAGAAGAAGAGAAATAAAGAAGAAGGAGAGAAAAGAAGAAGAAGACGAAAGAATAAGAAGAGGAGAATAAGGCAAGGAAGGAGAAGGAGGAATGAAAGCATAAAGGGAAGACAGAATGAGAAAGAAAGGCGGAGAAAAGAAGAAGAGGATGAAGGAAGCAGCAGAAGTGATGAGGTAGGAGAGGACAGTAATAAGAGCAGGCACGAGAGCGTGAGATGACTTCTGAGGTGAGTAGGCGAACGATCCGCGGCACAGCATCCGCCGCCGCCGTAAACACCGACTCAGAAGACGGCGGCTGTCTTCGTCTGATTGCATCTCCTCACGACTAATTTCTACACGACCTCTCAGTCGCCGAATAATACCCCTCCGCATCGCTTCTTCTCGCTCTGGCCCTCTCGCCTTCGCCGCCCCTTCGTCTGTCGGCGTCGTGTACCGTCACGGCCTGCCGGCCGCAGCCGTTCACCTTCCGGACCCGCCGGCTGCTCCTCCATCGTCCTATTTCCTTATCCTGCCTGCTCGTCTGCCTCGCTTCCTCCTCCCTGCAGGACCCATGCTTGCGGCGACGACTCAGCCACCCTACATCACAGCAGGCGACCGCCACTCCGCCGCCAGGCGGTCGCATTGCGCCCGACTGCGAACGGCCAGCGCCCGAGCCTCCTCGCGTGACGCTCGCTGCCGCATCCCTCCCTCCGCCGCTTCTCCTGCGCCTGCGTCCGGCCGCCTGTCGGCGGCTGCGTCGACCGTGCGCCTCGAACCGCCGTTCGCAGGCAGTAGCCGGGCACGACTCCCGCCGCCCCCGCCGCGGCCCCCGCCGTCCGGCGTTGGAGGTCGTCTTCT	.	FAIL_NOTPRECISE	IMPRECISE;SVMETHOD=Snifflesv1.0.12;CHR2=chr19;END=1807268;STD_quant_start=0.620174;STD_quant_stop=476.269639;Kurtosis_quant_start=6.199298;Kurtosis_quant_stop=-1.956717;SVTYPE=INS;SUPTYPE=AL,SR;SVLEN=3093;STRANDS=+-;STRANDS2=17,9,17,9;RE=26;REF_strand=0,0;Strandbias_pval=1;AF=1	GT:DR:DV	1/1:0:26
chr19	1809819	65980	TCCCATTCGTCTTAGCCTCCCGCACGGAACTAAGGCACGCGGGTGACGGCATAGACCTCAATGAGTACAATGCCTTTCTTTAAAGTTTTCTGGATACTAGAATTTCTAGATTCTGTTCCCTCCTATCCCTCTTGTCCTGACCTGTCCTCGGAGTCTCTCTCACTCTCCCATGGGCCAATATTCATTGCCTTTAGAATCTTCTAACAATCTTGACAGGAGGTGTAACCACTCCACTTTTATTTATTTATTTTTTAAAGATTTTATTTATTTATTTATTTGTGACAGGCAGAGGAGATGCAGAGACACAGGCAGAGGGAGAAGCAGGCTCCATGCAGGGAGCCCAATGTGGGACTCGATCCCGGGACCCCAGAATCACACCTTGGGCTGAAGACGGTGCTAAATCACTGAGCCACCCGAGCTGCCCCAAAGCTACCACTTTCTACCTTCACAATCCCCTTGGATGATGTCTGTCCCCAACACCAGACTGTGAACTCCTGGAATGAGC	N	.	FAIL_NOTPRECISE	IMPRECISE;SVMETHOD=Snifflesv1.0.12;CHR2=chr19;END=1810263;STD_quant_start=106.516822;STD_quant_stop=63.982202;Kurtosis_quant_start=-2.046012;Kurtosis_quant_stop=0.419638;SVTYPE=DEL;SUPTYPE=AL,SR;SVLEN=-444;STRANDS=+-;STRANDS2=15,22,15,22;RE=37;REF_strand=39,35;Strandbias_pval=0.313915;AF=0.333333	GT:DR:DV	0/1:74:37
chr19	1816223	65981	N	<DEL>	.	FAIL_GAP	PRECISE;SVMETHOD=Snifflesv1.0.12;CHR2=chr19;END=1817201;STD_quant_start=0.480384;STD_quant_stop=0.392232;Kurtosis_quant_start=-1.277710;Kurtosis_quant_stop=0.723200;SVTYPE=DEL;SUPTYPE=SR;SVLEN=-978;STRANDS=+-;STRANDS2=15,12,15,12;RE=27;REF_strand=0,0;Strandbias_pval=1;AF=1	GT:DR:DV	1/1:0:27
chr19	1817911	65982	N	GGAGACGTGAGGAGAGAGGTGCTGCTTGGGGGAAGGGCGGAGAGGGCGTGGGGGGGGGATGCTCGGAGAGGGGGAT	.	FAIL_NOTPRECISE	IMPRECISE;SVMETHOD=Snifflesv1.0.12;CHR2=chr19;END=1817975;STD_quant_start=50.798622;STD_quant_stop=63.901487;Kurtosis_quant_start=-2.267250;Kurtosis_quant_stop=-2.128419;SVTYPE=INS;SUPTYPE=AL;SVLEN=50;STRANDS=+-;STRANDS2=10,9,10,9;RE=19;REF_strand=42,32;Strandbias_pval=0.799237;AF=0.204301	GT:DR:DV	0/0:74:19
chr19	1817995	65983	N	GGGGTGCGGGGGGGATGGAGGCGCCGAGAGGTGCTGGGGGGGATGATCGTTAGAGGGGGTGCTGTCGGTGCGGACGGAGCGCGTAGAGGCTATGCTGGGGGGACGGCAGCAGAGTGAGTGTGGGGGGGGGGGGGGCTTCTCTTTTTGTCCTGGGGTGGGGACTGAGGGAAGGAGCAAGAGCGGG	.	FAIL_NOTPRECISE	IMPRECISE;SVMETHOD=Snifflesv1.0.12;CHR2=chr19;END=1817994;STD_quant_start=41.846943;STD_quant_stop=49.728429;Kurtosis_quant_start=-1.703048;Kurtosis_quant_stop=-1.699060;SVTYPE=INS;SUPTYPE=AL;SVLEN=236;STRANDS=+-;STRANDS2=10,15,10,15;RE=24;REF_strand=42,30;Strandbias_pval=0.162223;AF=0.25	GT:DR:DV	0/0:72:24
chr19	1818753	65984	CCCCCCTACCTAAAACACATTCAGAACTCTGAAGTCTACAGGTGGGCAAAATCTACACAAAGCCTATTTTATAGGAATGCGCTGACCATCTCATCTAATTTACTGAATGCTGCCCTGCTACGAAAAAAAATGCAGAATGATTATATCAGGACAGAATGGTTGCANNNNNNNNNNNNNNN	N	.	PASS	PRECISE;SVMETHOD=Snifflesv1.0.12;CHR2=chr19;END=1818934;STD_quant_start=1.025978;STD_quant_stop=0.512989;Kurtosis_quant_start=-1.241361;Kurtosis_quant_stop=-0.810813;SVTYPE=DEL;SUPTYPE=AL;SVLEN=-181;STRANDS=+-;STRANDS2=19,20,19,20;RE=39;REF_strand=27,26;Strandbias_pval=1;AF=0.423913	GT:DR:DV	0/1:53:39
chr19	1888262	65985	TTGGTGCAAGGTTTTAATTTTTTTTTTTTTTTTTTTTTTTTTTTTTTTTTTTTTTTTTTTTTTAATTTTTATTTATTTATGATAGTCACAGAGAGAGAAAGAGAGAGAGGCAGAGACATAGGCAGAGGGAGAAGCGGGCTCCATGCACCGGGAGCCCGATGTGGGATTCGATCCCGGGTCTCCAGGATCGCGCCCTGGGCCAAAGGCAGGCGCCAAACCGCTGCGCCACCCAGGGATCC	N	.	PASS	PRECISE;SVMETHOD=Snifflesv1.0.12;CHR2=chr19;END=1888501;STD_quant_start=0.000000;STD_quant_stop=0.000000;Kurtosis_quant_start=12.041672;Kurtosis_quant_stop=4.946437;SVTYPE=DEL;SUPTYPE=AL;SVLEN=-239;STRANDS=+-;STRANDS2=32,29,32,29;RE=61;REF_strand=46,40;Strandbias_pval=1;AF=0.414966	GT:DR:DV	0/1:86:61
chr19	1973109	65986	GNNNNNNNNNNNNNNNNNNNNNNNNNNNNNNNNNNNNNNNNNNNNNNNNNNNNNNNNNNNNNNNNNNNNNNNNNNNNNNNNNNNNNNNNNNNNNNNNNNNNNNNNNNNNNNNNNNNNNNNNNNNNNNNNNNNNNNNNNNNNNNNNNNNNNNNNNNNNNNNNNNNNNNNNNNNNNNNNNNNNNNNNNNNNNNNNNNNNNNNNNNNNNNNNNNNNNNNNNNNNNNNNNNNNNNNNNNNNNNNNNNNNNNNNNNNNNNNNNNNNNNNNNNNNNNNNNNNNNNNNNNNNNNNNNNNNNNNNNNNNNNNNNNNNNNNNNNNNNNNNNNNNNNNNNNNNNNNNNNNNNNNNNNNNNNNNNNNNNNNNNNNNNNNNNNNNNNNNNNNNNNNNNNNNNNNNNNNNNNNNNNNNNNNNNNNNNNNNNNNNNNNNNNNNNNN	N	.	FAIL_NOTPRECISE	IMPRECISE;SVMETHOD=Snifflesv1.0.12;CHR2=chr19;END=1973612;STD_quant_start=10.203066;STD_quant_stop=0.423659;Kurtosis_quant_start=-1.984797;Kurtosis_quant_stop=-1.785304;SVTYPE=DEL;SUPTYPE=AL,SR;SVLEN=-503;STRANDS=+-;STRANDS2=44,35,44,35;RE=79;REF_strand=44,33;Strandbias_pval=0.873046;AF=0.50641	GT:DR:DV	0/1:77:79
chr19	2035210	65987	N	CCGCTCCATCCTCCTCTCTGTCCCCCGCCATCCCCACCTCCTTCCTCCCTCCGTCTCACATCCCACCCTCCCCTCCAGCCTCCTCTATGTCCTCGATGCCGCCATCTCCGGTCCCTTCCTCCGTCCGCCCTCGGTCCTCTCCTCTATCCTCCCGCCAGCCCT	.	PASS	PRECISE;SVMETHOD=Snifflesv1.0.12;CHR2=chr19;END=2035218;STD_quant_start=3.646917;STD_quant_stop=5.880051;Kurtosis_quant_start=3.777894;Kurtosis_quant_stop=0.037685;SVTYPE=INS;SUPTYPE=AL;SVLEN=161;STRANDS=+-;STRANDS2=41,39,41,39;RE=80;REF_strand=48,43;Strandbias_pval=0.87889;AF=0.467836	GT:DR:DV	0/1:91:80
chr19	2053630	65988	N	GGGGGGGGGGGGGGGGGGGGGGGAGGGGGGGGG	.	FAIL_NOTPRECISE	IMPRECISE;SVMETHOD=Snifflesv1.0.12;CHR2=chr19;END=2053633;STD_quant_start=3.098387;STD_quant_stop=13.356646;Kurtosis_quant_start=-0.345133;Kurtosis_quant_stop=-0.893937;SVTYPE=INS;SUPTYPE=AL;SVLEN=53;STRANDS=+-;STRANDS2=13,7,13,7;RE=20;REF_strand=46,46;Strandbias_pval=0.323291;AF=0.178571	GT:DR:DV	0/0:92:20
chr19	2062142	65989	ANNNNNNNNNNNNNNNNNNNNNNNNNNNNNNNN	N	.	STRANDBIAS	PRECISE;SVMETHOD=Snifflesv1.0.12;CHR2=chr19;END=2062188;STD_quant_start=0.316228;STD_quant_stop=3.376389;Kurtosis_quant_start=3.444444;Kurtosis_quant_stop=-1.798498;SVTYPE=DEL;SUPTYPE=AL;SVLEN=-46;STRANDS=+-;STRANDS2=19,0,19,0;RE=19;REF_strand=42,31;Strandbias_pval=0.000206151;AF=0.206522	GT:DR:DV	0/0:73:19
chr19	2062143	65990	N	<DEL>	.	FAIL_GAP	PRECISE;SVMETHOD=Snifflesv1.0.12;CHR2=chr19;END=2062525;STD_quant_start=3.226312;STD_quant_stop=0.000000;Kurtosis_quant_start=18.293089;Kurtosis_quant_stop=17.375968;SVTYPE=DEL;SUPTYPE=SR,NR;SVLEN=-382;STRANDS=+-;STRANDS2=18,26,18,26;RE=44;REF_strand=42,31;Strandbias_pval=0.0895675;AF=0.376068	GT:DR:DV	0/1:73:44
chr19	2097322	65991	NNNNNNNNCGCTGCTGACCTTCAGTACAGAGGGCGGACCTCCTGGGTCTGGCTGGCTCCCTGTCACCTGAGGGAGAAGAAAGCCTCTCTCAACTTTAAGCAATGTGTTTTCAGCCTCTGGGCTAGTTTTCTTTTTTTCTGTAAAGGTGCAACAAAAA	N	.	PASS	PRECISE;SVMETHOD=Snifflesv1.0.12;CHR2=chr19;END=2097480;STD_quant_start=0.000000;STD_quant_stop=0.000000;Kurtosis_quant_start=7.966676;Kurtosis_quant_stop=8.069576;SVTYPE=DEL;SUPTYPE=AL;SVLEN=-158;STRANDS=+-;STRANDS2=50,46,50,46;RE=96;REF_strand=53,49;Strandbias_pval=1;AF=0.484848	GT:DR:DV	0/1:102:96
chr19	2107112	65992	GAGTTCCAGCCTCCAGAAGCCAAGAAGTTCTTCAGCACAGTACGGAAGGAGATGGCACTGCTGGCTACCTCGCTGCCCGATGGCATCATGGTCAAGACTTTTGAAGATAGGATGGCAAGTAGCCTGGCGTGGGCTTGGCGTGGGCAGGTGCAGGTGTTC	N	.	FAIL_NOTPRECISE	IMPRECISE;SVMETHOD=Snifflesv1.0.12;CHR2=chr19;END=2107276;STD_quant_start=8.594018;STD_quant_stop=14.190540;Kurtosis_quant_start=5.207227;Kurtosis_quant_stop=-1.001196;SVTYPE=DEL;SUPTYPE=AL,SR;SVLEN=-164;STRANDS=+-;STRANDS2=46,25,46,25;RE=71;REF_strand=47,25;Strandbias_pval=1;AF=0.496503	GT:DR:DV	0/1:72:71
chr19	2122970	65993	N	GTTTAAGAAAAAGAAGAAAAGAAGCAAAGCGAAAGAAAGAAAAGAGAAAGGAAATAAC	.	FAIL_NOTPRECISE	IMPRECISE;SVMETHOD=Snifflesv1.0.12;CHR2=chr19;END=2122986;STD_quant_start=24.143322;STD_quant_stop=37.851024;Kurtosis_quant_start=-1.285350;Kurtosis_quant_stop=-0.656531;SVTYPE=INS;SUPTYPE=AL;SVLEN=63;STRANDS=+-;STRANDS2=1,12,1,12;RE=13;REF_strand=46,43;Strandbias_pval=0.00268213;AF=0.127451	GT:DR:DV	0/0:89:13
chr19	2133116	65994	N	CGTTGAGCTGGGTCCTCTTTCGTTTGCTTTCGTTTCTTTCATTATTCTTGGATGCCTGTCTTCTTTCTTCTTATC	.	FAIL_NOTPRECISE	IMPRECISE;SVMETHOD=Snifflesv1.0.12;CHR2=chr19;END=2133134;STD_quant_start=17.894133;STD_quant_stop=33.451457;Kurtosis_quant_start=2.232951;Kurtosis_quant_stop=0.997125;SVTYPE=INS;SUPTYPE=AL;SVLEN=65;STRANDS=+-;STRANDS2=11,2,11,2;RE=13;REF_strand=41,39;Strandbias_pval=0.0339117;AF=0.139785	GT:DR:DV	0/0:80:13
chr19	2137827	65995	ACCCTCTCACCTTATTTTTTTTTTTTTTTTTTTTTAAAGATTTTATTTATTTATTTATGAGAATGCACAGAGAGGAGAGAGAGAGAGGCAGAGACGCAGGCAGAGGGAGAAGCAGGCTCCATGCACCAGGAGCCCGACGTGGGATTTGATCCTGGGTCTCCAGGATCGTGCCCTGGGCCAAAGGCAGGCGCCAAACCGCTGCGCCACCCAGGGATCC	N	.	PASS	PRECISE;SVMETHOD=Snifflesv1.0.12;CHR2=chr19;END=2138043;STD_quant_start=0.912871;STD_quant_stop=0.707107;Kurtosis_quant_start=7.293501;Kurtosis_quant_stop=11.150306;SVTYPE=DEL;SUPTYPE=AL;SVLEN=-216;STRANDS=+-;STRANDS2=19,18,19,18;RE=37;REF_strand=36,32;Strandbias_pval=1;AF=0.352381	GT:DR:DV	0/1:68:37
chr19	2141963	65996	N	CCACCCCCCTTCGCCCCCATCCCCTTCCCCCGGCCCCCTCCAGCCCTCCAGCCCCCCTCCAGCTTCGGCCCTCCAGGCCCACAGCCCCCTCCAGCCCCGCCCCCTCAGTCTCATTCAGCCCTCCACCCCCAGCCCCCCCAGCAGCCCCCGGCCCTCCAGCCCCTCCAGCCCCCGGGTCCCCCAGCTCCGGCCCCCTAAGCTCCCGGCCCTCAGCCCCTCCAGCGCCCCCCCCGACCCCAGGCCCCCAGTCCCCCGCAAGCCCCCCAGCTCCCGGCTCCCCAGGGTCCCCATTCCCGCACCCCTCCCAAGGGCCCCAGCCCCCCTATAGCCCAGGGCGCCCCCCAGGCCCGGCCCCCCAGCCCCCCAGCCCCCCAGCCCCCCCAGCCCCTGGGAGGCTGCGAGCCCCTCGCGCCGCTGCCCGGGGCCGAGGCGCTGAGTGACGCGTCTGTCCCGTTGCGGGCCGCGGGCCTCGCGGTGTGCGGGCGGGGGGCCGGGGCGGGGGGCGGTGGCGGGGGGCGGCGCGTGGGACGGCCGGGGGCGGGGGCGGGGGCGGGGCGGGGGGGCACGGACCCGAGCACTCGCTGCCATTCGGCTGGGCCAGTCCCCCCGCCGCTTTCCCCCGGCACAGCCCCGAGCCCCGAGCCCGCGCCCACGTCACCGCCGGCCCGGCCCGCTCCTGCCGTGGGGTGGGGCCCGCCGTCGAAGACGTGCGCCCCCGGGGCCGGGTACCGCGTCCGTCCGCCCCTTGCACCAAGGCCGGGCCGCCGAGGCGTTTGGCCCGCTCGAACCGGGAGCCGGGAGCCGTTGAGCCGGGAGCCGGACTCCACCGGTGCGGCGGGAGCGCCCGGGAGCGGCGGGAAGCGGCGGCCAGCTCCCCGGGCCCCCGACCCGACCCCCGGCCCGGGGCCGCCCCCCCCTCCATCCCCCCCACCCCCGCAGTCCTCGCGCCGCTGGGCCGGGGCGGGCCGTGTGCGGCCGCGGGTTAGGATTTTGCCGCCCGGCGCGCCCCGGTATCTCGGCCGCCTCCCGCGGGGGCTTCCGCTCGGCCCGGCGGGCGCGGGGTCCCCCGGCTGCTGAGCTCGCCGTCGGGCCGTCGCCGTCGCGGTTCGCGTTCGCTGTCCGCCGCAGCGGGGCGTGGGCGGTTGGGGCGGGTGCGGGGAGCGCGCCTAGGCCCGCAGGG	.	FAIL_NOTPRECISE	IMPRECISE;SVMETHOD=Snifflesv1.0.12;CHR2=chr19;END=2141962;STD_quant_start=1.519109;STD_quant_stop=13.922864;Kurtosis_quant_start=3.464323;Kurtosis_quant_stop=0.065169;SVTYPE=INS;SUPTYPE=AL,SR;SVLEN=2251;STRANDS=+-;STRANDS2=15,12,15,12;RE=27;REF_strand=0,0;Strandbias_pval=1;AF=1	GT:DR:DV	1/1:0:27
chr19	2182083	65997	N	CACTAGTGCGAGCTTTTTTTGTTTTATTTTTTTTTTATTTATTATGAAGAGTCAAGAGAAGAGAGAGAGAGAGAACAGAGACAACAGGCAAGGGAGAACGCAGGACTCCAGCCCGGGAGACCTGACGTGGGATTCGATCCCGGGTCTCCAGGGACGCGCCCTGGGGCCAAGGCAGGCGCCAAACCGCTGCGCCACCACAGGATCC	.	PASS	PRECISE;SVMETHOD=Snifflesv1.0.12;CHR2=chr19;END=2182100;STD_quant_start=2.926175;STD_quant_stop=6.154267;Kurtosis_quant_start=20.287785;Kurtosis_quant_stop=26.350733;SVTYPE=INS;SUPTYPE=AL,SR;SVLEN=206;STRANDS=+-;STRANDS2=35,29,35,29;RE=64;REF_strand=49,48;Strandbias_pval=0.63162;AF=0.397516	GT:DR:DV	0/1:97:64
chr19	2259206	65998	N	CCGCGCTCGTTTTGCCGCCCGCGCCACCCTCCCCCTCCATGCGCTAGGTTTATCGCACCGCTTCCGCGCCCGCCTCGAAGGAGCCCGGCAGGGCGGCTGGAGCCCCCCGGGAGGCCAGGCCCGGGACCCGCGACTCAGCTCCGGGGTGGGCCGGGGCGCGGCGCGGGCTCCGGGCTCCGCGGGGGGGTGCGGGCGGCCAGCGCTCCCCCTCCCCCCTGTTTGCGAGGGGGTGGGGCGGGTCTCTTCTTTCTTCTCTCTCTCTCCTCTCTACTACCTATCTTACAATTATTTCTGCTGATGTGCAGTCGGAGGCTTTTGTCTAGTGATCTTGACCGTGGCCGCGGGGTCGCAGCTAGGTCCCGGCCTGTTTGGGGTGGGGGTGGTCGTGTCGGCGACGGCAGGAACTCCCGTGGCACTCACGAACACTCGCGTCTGCCCTTGGCACCGTCGCCTTGCTAATACGGTCCCCGGCTTGCGGCTGCGGCTTGCGGCCCACCCGCACACCTGCCCCCCGCACACCTGCTCCCACGCACACCCCACGCGCACCACCTGCAACCCGCCCGCCACTCCCCCGCCACCCCGCAACCCCACCCGCACCCCACACGACCCCCCCGCACCCCATCCGCACCCCCGCAACACTTTAGCCCCCCGCACAATCCGCACATCCCCGTTCGCACCCGCACACCTCGCCCCCACCGCTCACACCACCGCGCATCCCTGCACACCCTGCAATCCTCTCGCAACCCGACCCAGCCCCATGTGCTGGATAGCAGGCGCAGGCCCATACCCGTTTTTGTTTTCGCGGGGAGCCGCAGCCTGTGTGCCGAGACAGCTGCTTTCCCCCCCCTAAAAAACCTCCCCCCTGCCCTCTCCCCTCCCCTCCGGCCCGACCTGTTTCACGGCCCGCCTGGTTCCCCGCACATGGTCCCGCCCGCGCTTCCCAGGTCCGGCCGCCCCCCAGCCGCAGCCCTTGCCCGGCGGGCGAGGCACCCGGGGCTTCCGCGCCCGCTCCTGGCCGGGGGGGCTGCGCCACGCCCCCAAGGCCCGCCGCCGTACCTTTAGCGGCTTTCTCCTCGCCCGCACGCGGCTCGGCCCCGCACGCCCGCGCCACCTGCCACCCTCCCTTCGGCTCCCCTCGGCTCTGCCCTCCCGGGGCTCCCGGCC	.	FAIL_NOTPRECISE	IMPRECISE;SVMETHOD=Snifflesv1.0.12;CHR2=chr19;END=2259205;STD_quant_start=23.379478;STD_quant_stop=773.843912;Kurtosis_quant_start=0.894053;Kurtosis_quant_stop=0.860083;SVTYPE=INS;SUPTYPE=AL,SR;SVLEN=2218;STRANDS=+-;STRANDS2=6,7,6,7;RE=13;REF_strand=25,19;Strandbias_pval=0.540771;AF=0.22807	GT:DR:DV	0/0:44:13
chr19	2281457	65999	N	CCCACCCCGGCAAGGGCCCCCCCCCCGGCTGGCCTCCCTCCCCCTCCAGCGCCCCACAGGGCCCATCCCGCGGGGCCGCCCCCGAGCCGCGCCGTCGTAAGCCGGCCGCAGCGGCGCCTCCGGGTGCTCGGGTGCTCGGGTGCTCGGGTGCGCGGGTGCTCGGGGCTCGGGTGCTCCTGGCGTCGCGCGGGGCGGCGGAGATGCTGGCGGGCCCCGGGCCTCCGAAGCGCCCCCGAACCCTGAGCGGTACCGGAATCGCCGCGGCGGCGGGGGCGCCTATCCTGGAGACCTGCTCACCTACCTCTCGACAAAACCTCAAAGATCGGCTGCAGGTAGCAGGAGCGGCCAGGCGGCCCGGCTTGGCTCGGCGCTCGGCTGGGGCGCCCCCAGGGTAGGGCCCCGCACGCCATGACCGCGGGAGGCTCCGGGACAAAACGGGGGGGGAGCTCCAAGACGACGCGGGGGGATCCTCCGGGGACCGCCGGGGGGCTCCGGGACACGCGGGGTGGAGCCTCCGGGACACGCTGGGGAGGCTCCGGGGCACGCGGGGGTGCTCCGTACGCGGGGGGGCGCCGGAACCGCGGGGGGGGCTCCGGGACGCAGGGGCGGCGCTCCGGGACAAAGCGGCGTGGGGGGCTCCACGGGACAGCCATGGGAGCCATCTGGGACACCCATGAGGAAGCCTCCGGACACCCGTGGGAGCCGCCGGGACCGCGTGGGGAGGGCCGTCTGGACGCGGGGGGGGACGCCTCTCCGGAACACGGTGGGTAGTGGGAGCCTCCGGGACGCGGCGGGGGTTGGGAAGCTGGTTCCTCCGGGAAACGCGTTGGGGGGAAAGCCTGTGCCCCTCGGGGACTGGGGGATTAGCTGAGGACTTCGCCCAGCCTCCACTATTGCGAGCAGAGCAGGGCGCGGCCACGGAACGGGCGTCCACAGGGATGCTCCTCTGGCGGGCCAGGTCATCATCCGCGGTGGCCTGGGGGGCGCCTGCCCCGCCGCCTGGGGGCCTGGAGGCCCAGAGACGGAAGCAGGGCCCCACGGGTGCAGGGGCACCTGGAGGAGACGTGGCCCGGCGCGGGGCCGTGGAGGAGGAGCCCAGGGGGCAGGTAAGAGGCCCCTGGCCTGGGGCTTCCTGGGCAGCAACCCGTGCCTGCAACCCCCCACCACCCCGCCCCCCCCCCCACCCCCCGCCCC	.	FAIL_NOTPRECISE	IMPRECISE;SVMETHOD=Snifflesv1.0.12;CHR2=chr19;END=2281469;STD_quant_start=1.022475;STD_quant_stop=19.747267;Kurtosis_quant_start=6.033830;Kurtosis_quant_stop=-0.704298;SVTYPE=INS;SUPTYPE=AL,SR;SVLEN=2307;STRANDS=+-;STRANDS2=30,14,30,14;RE=44;REF_strand=0,0;Strandbias_pval=1;AF=1	GT:DR:DV	1/1:0:44
chr19	2283944	66000	N	TGAGGTGCTGTCTGTGGCAGTCTGCCCTTATATTATTTT	.	FAIL_GAP	PRECISE;SVMETHOD=Snifflesv1.0.12;CHR2=chr19;END=2283953;STD_quant_start=0.301511;STD_quant_stop=5.300086;Kurtosis_quant_start=-1.054556;Kurtosis_quant_stop=-1.101749;SVTYPE=INS;SUPTYPE=AL;SVLEN=41;STRANDS=+-;STRANDS2=30,36,30,36;RE=66;REF_strand=47,46;Strandbias_pval=0.62923;AF=0.415094	GT:DR:DV	0/1:93:66
chr19	2325377	66001	N	CCGCGGACTCGCAGCAAAGCCTCGCCGGCCCCGTGCGGCCCCGCGGGATTCCTCGGGGCGCCGCCGGGCGCGTAGGGGGCCCGCACGGCAGGCAGCATCGCGGCGCGAGAGTAAGAGAAACAGCAGCCACTCCACAAGCAGCTTAGAGATACGGGGAACGGTGGGAAGCTGGAGCTGCCTGCGGGGTTTCCCCCAACTGCATACGGGGCCGGCGCGGAAACGACGCCATCGCGGGGGCGCTCCCTGCAAGCACCGCGACCCGGAAGTTCGGGGAGGGAAGGGGCCGGGCCCCGAGGACACGCCCCCGCGCCGCTCGCAGCCACGACGGGCCGATTGGCCGAGCTCGCCAATCGCCGGGCGAGGCCCAGGAGGAGGGCGGCGCGGAGGCGCGGGCGCGCGGGTGCTCGGCGTCCGGGGGACGCCCGGCGGTTTTGCCCTGGCAACGGCCACGCCGGTCGGAACCCGCATACCAGGTACCCACCGACACCTTCGTCCCCATTAAACGCCCGGGGTGTGCGCTGATGGGATCTGTGAGCTCCTCCTACAATCCCCGCTCGGGGAAGAAACAGCGTGCGTGCGGACGTGCGTAGCACCGGATTTC	.	FAIL_NOTPRECISE	IMPRECISE;SVMETHOD=Snifflesv1.0.12;CHR2=chr19;END=2325378;STD_quant_start=0.000000;STD_quant_stop=36.324923;Kurtosis_quant_start=6.877620;Kurtosis_quant_stop=-0.281099;SVTYPE=INS;SUPTYPE=AL,SR;SVLEN=1105;STRANDS=+-;STRANDS2=8,13,8,13;RE=21;REF_strand=0,1;Strandbias_pval=1;AF=0.954545	GT:DR:DV	1/1:1:21
chr19	2338191	66002	N	CCCCGGCAGGGGACCCCGAAGGCCCGCGAGATGCGGGCCCCACGAGGACGTTGGCCACGCGGGGGCGGGGCGTGGTGGGGCCGGGTCGGGGGCGGCGTGCAGGGGGCGGGTCCGGGGCGCGCGTGCAGGGGCGAAGGGGGCGGGGTCGGTGGGCGCGCGGCAGGGGCGCAGGCGGGCGGCCGTCGGGGGGGCCGCCCGTGCGGGGGCGCGGTTTCGGGCTCCGGGGCGCGCTTGCAGTGGGCCGCAGGGGGGGGGGGTCCGGGGCGCCAGTGCGGGGGGCCGCATGGACTCGGGCCGGGGCGCACGTGCAGGGGCCGCAGGGGGGGCGGGTTCGGGCGCAGGGGGCGGGGTCCGGGGCTGCGCGTGCGGGGGCCGCGGGGGCCGCGGTCCGGGGCGCGCGGCAGGGGCCGCACGGGGGCGGGGTCCGGGGCGCCGTGCGGGTGGGCGCGGGGGTCGGACTCCAGGGCGCGCGTTGCCGGGGCGCATGGGGCGGGGGTCCGTGGCGGCCCGTGCGGGGGGCGCAGGGGTTTCGGGCTCCGGGGGCGCACGTGCCAGGGCGCCTTGGCGGGTGGGTGGTCGGGGCTAGGGGGTTGGGGTGGGTTCTGGGCGCTGCCTTGAGGCGCCGGGGGAACGCGGTCGGGTCGGACAGTGCAGGTTAGGCTGAGAGGAGGGTCGGGGCGCGCGTGCAGGGGCGAAGGGGCGGGGTCGGGGGCCCTTGCGGGGGCGCGGGTAGGGCTCGGGGCCGCGCGCGCAGGCCGCGCCAGGGGGCGGTGTTCGGGGCGCGCGTGCAGGGGGGGGCGCAGGGTCGGGCTTCAGCGGGGCGCGCGTGCAGGGGCGCAGGGGCGGGGTCGGGACGCGTGCAGGGGGCAGGGGGCGGGTCCGGTGCGCCCCGTGCGGGGGCGGAGGGGGTAGGGCTCGGGGCGAGCTGCAGGGGAGCAGGGGGCGGGGTTGGGGTCGGGGCACGCGTGCATGGGGCAGGGTGCGGGGTCCGGGGGCCTC	.	FAIL_NOTPRECISE	IMPRECISE;SVMETHOD=Snifflesv1.0.12;CHR2=chr19;END=2338191;STD_quant_start=1.949359;STD_quant_stop=1226.754376;Kurtosis_quant_start=0.230512;Kurtosis_quant_stop=-0.947034;SVTYPE=INS;SUPTYPE=AL,SR;SVLEN=999;STRANDS=+-;STRANDS2=6,6,6,6;RE=12;REF_strand=0,0;Strandbias_pval=1;AF=1	GT:DR:DV	1/1:0:12
chr19	2338191	66003	N	<DEL>	.	FAIL_GAP	PRECISE;SVMETHOD=Snifflesv1.0.12;CHR2=chr19;END=2339748;STD_quant_start=0.522233;STD_quant_stop=1.206045;Kurtosis_quant_start=4.798032;Kurtosis_quant_stop=-1.804924;SVTYPE=DEL;SUPTYPE=SR;SVLEN=-1557;STRANDS=+-;STRANDS2=13,10,13,10;RE=23;REF_strand=0,0;Strandbias_pval=1;AF=1	GT:DR:DV	1/1:0:23
chr19	2340022	66004	N	GGAGCGCGTGCGGGCCGTCGCCTGCCGTCGTT	.	PASS	PRECISE;SVMETHOD=Snifflesv1.0.12;CHR2=chr19;END=2340025;STD_quant_start=0.000000;STD_quant_stop=1.000000;Kurtosis_quant_start=7.503915;Kurtosis_quant_stop=0.713120;SVTYPE=INS;SUPTYPE=AL;SVLEN=32;STRANDS=+-;STRANDS2=22,24,22,24;RE=46;REF_strand=41,40;Strandbias_pval=0.853976;AF=0.362205	GT:DR:DV	0/1:81:46
chr19	2389452	66005	N	<DEL>	.	PASS	PRECISE;SVMETHOD=Snifflesv1.0.12;CHR2=chr19;END=2389993;STD_quant_start=2.932576;STD_quant_stop=0.547723;Kurtosis_quant_start=-1.081737;Kurtosis_quant_stop=-1.061224;SVTYPE=DEL;SUPTYPE=SR;SVLEN=-541;STRANDS=+-;STRANDS2=5,10,5,10;RE=15;REF_strand=7,4;Strandbias_pval=0.232858;AF=0.576923	GT:DR:DV	0/1:11:15
chr19	2398172	66006	N	CCAACTGGGACCGCGTTCACATGCGCTCCACCTGCACCCGTCCACCTGCGCTGGCACCTGCAGCGCCACGACGCCGTCCACCTAAGGACGTCCGGCCTGCCGCGTGCGAC	.	FAIL_NOTPRECISE	IMPRECISE;SVMETHOD=Snifflesv1.0.12;CHR2=chr19;END=2398232;STD_quant_start=26.774837;STD_quant_stop=21.036648;Kurtosis_quant_start=-1.625667;Kurtosis_quant_stop=2.446391;SVTYPE=INS;SUPTYPE=AL;SVLEN=101;STRANDS=+-;STRANDS2=35,39,35,39;RE=74;REF_strand=40,43;Strandbias_pval=1;AF=0.471338	GT:DR:DV	0/1:83:74
chr19	2570380	66007	N	<DEL>	.	PASS	PRECISE;SVMETHOD=Snifflesv1.0.12;CHR2=chr19;END=2571024;STD_quant_start=0.632456;STD_quant_stop=0.447214;Kurtosis_quant_start=5.150123;Kurtosis_quant_stop=4.629777;SVTYPE=DEL;SUPTYPE=SR,NR;SVLEN=-644;STRANDS=+-;STRANDS2=9,8,9,8;RE=17;REF_strand=2,1;Strandbias_pval=1;AF=0.85	GT:DR:DV	1/1:3:17
chr19	2592166	66008	N	TAAAGGACGAACCGAAGAATGAGAAGGAGAGGCCAGGAGGACGGAGGGAAGGAGAAGAGGGCAGAAGGGGGAAGAGAACAAGGAGAAGAAGGGGCAGAAGGAAATAAGAGGGAGGAAGTAGGTTAAAACGATAGGGGAAGTAGGACGAATAAGAGAAGACGAAGAAAAAGAAGGAGCAGACGAAGGAAAGAAGAAGGCTTGAAGCATGGGGCCAGATGGGAGAGGGAGACGCAGGGGAAGAGGGAGAGGAGATCATGGAGAAGAGTAGACGGCTGAAGACGGGGAAGATATTGGCATGAGGAAGAAGAGACGAATCGTCAGTATAGACGGACGAAGTGAGAAGAAGTGGAGGGGAAGAGGAGGAAGAGGAGAAGGAGGAGTTAGCGGGAGAGGAGTAAGGGAAGAGAGGACGAGGAGGAGGAACGAGGTAGGGAAGGGCCATGACGCGAGAGAAGAATAGGGGAGGAAAGAGGCGTACGATAGAGAGGCGGAAGAGGATGAAGGAAGAGAAGGGAGCGGATGAAGTAGGACGACGAGGAAGAAGGGGAAGAGGAAGAAGGAGAAGGGACGAGGAAGAAGGAGAAGAAGAGAGGGGGCAGTAGACAAAGGCGAAGAGAGGAAGAGTATGAAGGAGGAGAAGGGAAGAGGCGGAAAGGAGAAAGGAGACCGAATGGGGAAGAGGAAGGGAATAGAGTAAGGGGAAGAGGAGTAATAGTGGAGGAAGCGGCGGGAAGCGGATAGGGCAGGAATGAGGCGAGAAGGGGAAGGGATGAAGGAGCAGAAGAGGCATGCAAGAGGGAAGAGGAAGAGGGGAAGAGGAAAGACGACAGAAGAAGAGAAGGGGGAAGAGTATCACGGAGAGAGTGGAAGAGGATGAACGCGCACGCAAGGATAGGGGAGAGTGCAGAAGGAGAAGAAGGGGAAGAGGAGAGTGAGAAGAGGAAGGGCAGAAGGATTTATAGAGGTAGATATGCGGGGGACTGAGGAGGAAGAGGGAGAGGGG	.	FAIL_NOTPRECISE	IMPRECISE;SVMETHOD=Snifflesv1.0.12;CHR2=chr19;END=2592165;STD_quant_start=0.316228;STD_quant_stop=333.054350;Kurtosis_quant_start=3.943152;Kurtosis_quant_stop=-1.882673;SVTYPE=INS;SUPTYPE=AL,SR;SVLEN=1968;STRANDS=+-;STRANDS2=8,9,8,9;RE=17;REF_strand=0,0;Strandbias_pval=1;AF=1	GT:DR:DV	1/1:0:17
chr19	2606457	66009	N	CCGGCAACCCCAATCTGCCTGTCAATAAGCCCTT	.	FAIL_GAP	PRECISE;SVMETHOD=Snifflesv1.0.12;CHR2=chr19;END=2606457;STD_quant_start=0.000000;STD_quant_stop=2.645751;Kurtosis_quant_start=0.095238;Kurtosis_quant_stop=1.344350;SVTYPE=INS;SUPTYPE=AL;SVLEN=41;STRANDS=+-;STRANDS2=8,12,8,12;RE=20;REF_strand=26,34;Strandbias_pval=1;AF=0.25	GT:DR:DV	0/0:60:20
chr19	2606457	66010	N	<DEL/INV>	.	PASS	PRECISE;SVMETHOD=Snifflesv1.0.12;CHR2=chr19;END=2606798;STD_quant_start=0.000000;STD_quant_stop=0.000000;Kurtosis_quant_start=-1.238281;Kurtosis_quant_stop=2.360714;SVTYPE=DEL/INV;SUPTYPE=NR;SVLEN=-341;STRANDS=+-;STRANDS2=5,17,5,17;RE=22;REF_strand=26,34;Strandbias_pval=0.123671;AF=0.268293	GT:DR:DV	0/0:60:22
chr19	2606795	66011	N	GAGCAAAGAAATCTAGGCAGGGAAGGGGGCGAGTCCTATGAGGCGTAAGG	.	PASS	PRECISE;SVMETHOD=Snifflesv1.0.12;CHR2=chr19;END=2606795;STD_quant_start=0.000000;STD_quant_stop=7.328028;Kurtosis_quant_start=-0.760417;Kurtosis_quant_stop=-2.161551;SVTYPE=INS;SUPTYPE=AL;SVLEN=50;STRANDS=+-;STRANDS2=14,7,14,7;RE=21;REF_strand=26,34;Strandbias_pval=0.0797413;AF=0.259259	GT:DR:DV	0/0:60:21
chr19	2655161	66012	NNNNNNNNNNNNNNNNNNNNNNNNNNNNNNNNNNNNNNNNNNNNNNNNNNNNNNNNNNNNNNNNNNNNNNNNNNNNNNNNNNNNNNNNNNNNNNNNNNNNNNNNNNNNNNNNNNNNNNNN	N	.	FAIL_GAP	PRECISE;SVMETHOD=Snifflesv1.0.12;CHR2=chr19;END=2655280;STD_quant_start=4.166190;STD_quant_stop=5.378529;Kurtosis_quant_start=7.970707;Kurtosis_quant_stop=2.356929;SVTYPE=DEL;SUPTYPE=AL;SVLEN=-119;STRANDS=+-;STRANDS2=27,30,27,30;RE=57;REF_strand=27,30;Strandbias_pval=1;AF=0.5	GT:DR:DV	0/1:57:57
chr19	2657398	66013	GCCCTCTCTCTCTCTCTGTCTCTGTCTCTCTCTCCCTCTCAAATAGGGTACATAAATCNNNNNNNNNNNNNNNNNNNNNNNNNNNNNNNNNNNNNNNNNNNNNNNNN	N	.	PASS	PRECISE;SVMETHOD=Snifflesv1.0.12;CHR2=chr19;END=2657504;STD_quant_start=0.000000;STD_quant_stop=2.243045;Kurtosis_quant_start=23.257019;Kurtosis_quant_stop=0.722838;SVTYPE=DEL;SUPTYPE=AL;SVLEN=-106;STRANDS=+-;STRANDS2=33,32,33,32;RE=65;REF_strand=34,33;Strandbias_pval=1;AF=0.492424	GT:DR:DV	0/1:67:65
chr19	2676780	66014	N	TTCTCCTTCCCTCCCTTCTCCCTCCTCTTCTTCTCCCTCTTTTTTCGTT	.	FAIL_NOTPRECISE	IMPRECISE;SVMETHOD=Snifflesv1.0.12;CHR2=chr19;END=2676865;STD_quant_start=13.038405;STD_quant_stop=60.418540;Kurtosis_quant_start=4.809435;Kurtosis_quant_stop=-1.824597;SVTYPE=INS;SUPTYPE=AL;SVLEN=61;STRANDS=+-;STRANDS2=13,1,13,1;RE=14;REF_strand=35,39;Strandbias_pval=0.00234799;AF=0.159091	GT:DR:DV	0/0:74:14
chr19	2710821	66015	N	AAAAGAAAAGAAAGAAAGAAAGAACGAAAGAAAGAGAAAAAGAAGAAAAGAAAGAAACGAAAAGAATAAAGAT	.	FAIL_NOTPRECISE	IMPRECISE;SVMETHOD=Snifflesv1.0.12;CHR2=chr19;END=2710832;STD_quant_start=12.601587;STD_quant_stop=19.957455;Kurtosis_quant_start=5.681897;Kurtosis_quant_stop=-0.730295;SVTYPE=INS;SUPTYPE=AL;SVLEN=62;STRANDS=+-;STRANDS2=3,16,3,16;RE=19;REF_strand=53,48;Strandbias_pval=0.00482514;AF=0.158333	GT:DR:DV	0/0:101:19
chr19	2820950	66016	N	AAACCATCTCCAGGGAGCCCTGGGATGGACGGTAAGACAGCGGTTTGGGGGCGGCCTGGCCTTGGCCCAGGGCGCGATCGCTGGAGACCCCGGGACATCGAATCCCACGTCAGCCACGGTGCAATGGAAGCCTGCTTCTCCCCTGCCTAGTAGTCTATGCCTCTCTCTCTCTCACTGTGTGCCTGTCATATAAATAAAAAATTAAAAAAAAAAAAAAAAAAAAAAAAAAAAAAAAAAAAAC	.	PASS	PRECISE;SVMETHOD=Snifflesv1.0.12;CHR2=chr19;END=2820957;STD_quant_start=1.267731;STD_quant_stop=7.098793;Kurtosis_quant_start=9.832781;Kurtosis_quant_stop=-0.255235;SVTYPE=INS;SUPTYPE=AL;SVLEN=236;STRANDS=+-;STRANDS2=30,26,30,26;RE=56;REF_strand=46,48;Strandbias_pval=0.615555;AF=0.373333	GT:DR:DV	0/1:94:56
chr19	3044273	66017	N	GATTCTAAACCTTGTAATTCATCCCATTCCGCGCCCCCACCCCCGCCCCCGTCCCACTCTTTTACTCCACGTCCTCTTGAGGTGGGGTCTGCTCAATTTAGACCAGATGGCATGTGATGGGCAAAATGGAAAAGTGAGAAGCCCAGAGACACCAAAACCACTGTGGGGTCGGCATGACAAGTTCGCTTAAACCTCTCAGAGCTTGGGGTTTTTTTTAATCAACAAAATGTGGTTAATTATGGCAGGGTGAAAGCATCCAGTAAGCTGCTTGCTCTGCAAATGGCAGCTTGTCCTTCTTCCATTGTTTTGGCGGTTGCTTCTGGGTCCTTTTTTTCGCGTTTGAAAGAACCTTTTTCCACACCCACAGAGGGAACTCTCCTCAAATGACAGCTTTCGCATAGTTGTAGCTTGTATCAGACCAGGAGAGGGGTAGGTCGGGTGATGTTTATCTTCCGTTTCCTAGGCAAGGGACTTTCCGGGGGCCTCAACCTCGGCTCGCCTCTGGGGCTGCTGCTCTGTCCCCCCACGCAGAACTTGCAGGAGTACTACCGACCTTCCAGGAAGAAATCAGGGCCATGGGAGCCTCCTTTCAGAATGCTTGGGTTTTGCAACGGCCTGAAGCATCACTCAGGAAAACTGAAGGAATATTTGTTCCCAATGCTGAAGAAATTTCAATAAAAAACCTAAGCAACTCAGCAGGCGGACTTGCTTTTTGAAAGTGCAAGATTTGCAGTCTAAATAGGGGCCAGAGAAATCAGATAGTGCCCAGTTTAGCCCGTCGCGCCACATAAAACTAGGACGACTAGTTGCCCCAGTTCATTCTGCAAACGGCGTGGGCCATCAATAATTACATAGGAGGGCACTTAAACCACTTACTAGAAGTTCTGAGTCACTAGGCCCCTGAATCTCAGGTGGAGCTGCGAAATGATAAGGTTCCCGGCCACAAGCGCCCAGGTAGATGCATAAGGCTGCTGATTCTGGGAACCCCAACTTTCAGAA	.	UNRESOLVED	PRECISE;SVMETHOD=Snifflesv1.0.12;CHR2=chr19;END=3044272;STD_quant_start=0.854850;STD_quant_stop=0.898717;Kurtosis_quant_start=3.077318;Kurtosis_quant_stop=-1.368284;SVTYPE=INS;SUPTYPE=AL,SR;SVLEN=999;STRANDS=+-;STRANDS2=27,26,27,26;RE=53;REF_strand=0,0;Strandbias_pval=1;AF=1	GT:DR:DV	1/1:0:53
chr19	3081624	66018	N	TGGTTAGAAACATGGAAGTGAAATCCAAAAGTAGTTCCCAGAAGGTGCCAAGTGATTGTCTCTGAGATGTATTGGCATGTAAGGGAGAGTTATTTGTGTGCTTTCGGGGCTTGTAATCTCACGTTCTTTCAGACGCATCATACTATTGTTACATATAAGAAATAAATACTGAGTGTGGACATACTGGCACAAAACAATGCCTCCCACTCGACATAAGAATAAAGATTCAAAGACAATTAAAGTGGAAAATGAGTTCTCACACATCGTCCGTGTTACTGTAATCATATCCTGGCATCAAAGTTCGAATCAGTAAGGATCAAGCTCTGGAGATGTGCTGGCAACAAGTACCTCTACAAACAATAATGTTTTATACATTTCAATTTTTTAAAGAGGGTATATCGTCTATTACTGTCTTACAGCTGCAATAAATTTTGTTGCAAAAAATCATCTTTATGCACCCTTAAAAAATTCTCCCCTTCTATACGCAGTGTATGCAGTCCCACACTTTCAAGACTACAGATATCTGATGTGATTCTTGTGAAGCAGAGAGATGGAGCAAGAGGACAACCTGCACTCAAGGAATCATGACGTTGCACCAAACGACTCAAGATGTAATAAAAAGCTGAAAGAATCTAATTATCATGAAGAAATCAAAATCGCACAGTTGAAAATTTTTTCCAGAAGGAAAACATCAGTACAGATCATTTTACATGACAAATTCTAACAGATTTAGAGGAACACACTCTCCCAATCTTATGAAATTCCTCTCAGAAAATAAGTCTCACTCATTCAAGAGACTATAAAATCTTGATATCAGAGTGAGAACAAAAATCATATAAGAAAGGAAAATTAAATAGGCCACACGTCACTCATAGATGAAAAATCCCGAAGTATTAACAAAAGAACTTAGTGGACACATAAATGGTGTACACTGTAAATGTTCTAAAAAAGAACTGTATTTGGGGGATGAAAATACAAAGGGAGACATAGCAGACTGCACAGCCAATTCATGGGGTTTAGGGTGGAACATTCCTGTAGTGGTTACAGAAAAACAATATGATCAAAATCACTATACATATGTGTGAAATGGAAAACTTTCGCATTCGTACAGGTTGGAGATTTTAGGGAAAGTGGTTTCATGGACAGAGGATAACCTAACCGAGCGTCATGTTTCAAGGTGGAAGGAAAATAAAGATGGAAATTGATGTCATACTAATCCTGCTGGAGGCTATTGAACTCTCAGCGTACAGTTAATCCGAACGGCCATGCTTAGACGTGGATAGCATCTTTCTTGAAGATCAAGCCTTTTTTGTAAACGTACTCAACTTCACAATATAGGTGTGTAGAGACTCATGTGCTAGCTACATTAGCTTGCAAGCATCATGGACGAGGGGTCTTGCTGTGAGGGGGGTTTGTTCAAATGGGATAAAGTCTCTTGCGCGTCTTTCCACAGTATCAGAGGTCTCTATACGGGAGCCTGGATCCCTCAAGGGTGGGGAAGAATTACTATACTGTGCCGGAGGAACAGCCTCGCAAACTCTGGGTGACCGACGAACGGCCGGGGCGTTACTTTGTATTTTAGATCTTGCCTGTCTCCTACATGTAAAGCAAAATAACCTGCAAGTATAGATGGGATTAACAATTAGAAGGTGGGCATGAGAATGTGGCACATGCACTATTCATTAAGGAAAACACAAATTTATTTTTTTTTAAGATTTTATTCATTTTATTCATAGAAACAGAGAGAGAGAGCAAGAGGGGAAGCAGGCTCCACACAGGGAGCCGGACATGGGAATCAATCTCGGGTCTCGCAGGATCAAACTGGCAGCCAAACTGCTGTGGGCGCACCAGTTGGGCCCAGGAACACAAATTTAACCAAATTAGATACCATTAAAGACCAGTAACCACGTTTAAGATTAAAATAAAGGGGATCCCTGGGTGCTCAGCGGTGTTGGCGCCTAGCCCGTTGGCCAGGGCGCGAATCCTGGAGAGCCCAGGATCGATCCCACATTGGGCTACCCGGTGCTGGAGCCTGCATTTCCCTCGGCCTGGGTCTCCGCCTCTCTCTCGCTCCCTCTCTGCTTCGGTGACTAGGCGATAAATAAATAAAAATTAAAAAAAATTAAGAAAAAAGACGAATC	.	FAIL_NOTPRECISE	IMPRECISE;SVMETHOD=Snifflesv1.0.12;CHR2=chr19;END=3081629;STD_quant_start=0.000000;STD_quant_stop=29.737542;Kurtosis_quant_start=2.625616;Kurtosis_quant_stop=-0.865695;SVTYPE=INS;SUPTYPE=AL,SR;SVLEN=2148;STRANDS=+-;STRANDS2=30,27,30,27;RE=57;REF_strand=25,24;Strandbias_pval=1;AF=0.537736	GT:DR:DV	0/1:49:57
chr19	3083850	66019	N	<DEL>	.	FAIL_GAP	PRECISE;SVMETHOD=Snifflesv1.0.12;CHR2=chr19;END=3084326;STD_quant_start=0.277350;STD_quant_stop=0.480384;Kurtosis_quant_start=-0.253590;Kurtosis_quant_stop=-0.447760;SVTYPE=DEL;SUPTYPE=SR;SVLEN=-476;STRANDS=+-;STRANDS2=14,12,14,12;RE=26;REF_strand=2,10;Strandbias_pval=0.0402945;AF=0.684211	GT:DR:DV	0/1:12:26
chr19	3083849	66020	NNNNNNNNNNNNNNNNNNNNNNNNNNNNNNNNNNNNNNNNNNNNNNNNNNNNNNNNNNNNNNNNNNNNNNNNNNNNNNNNNNNNNN	N	.	FAIL_GAP	PRECISE;SVMETHOD=Snifflesv1.0.12;CHR2=chr19;END=3083935;STD_quant_start=0.000000;STD_quant_stop=3.193744;Kurtosis_quant_start=3.800000;Kurtosis_quant_stop=2.687571;SVTYPE=DEL;SUPTYPE=AL;SVLEN=-86;STRANDS=+-;STRANDS2=2,10,2,10;RE=12;REF_strand=2,10;Strandbias_pval=1;AF=0.5	GT:DR:DV	0/1:12:12
chr19	3085728	66021	NNNNNNNNNNNNNNNNNNNNNNNNNNNNNNNNNNNNNNNNNNNNNNNNNNNNNNNNNNNNNNNNNNNNNNNNNNNNNNNNNNNNNNNNNNNNNN	N	.	FAIL_NOTPRECISE	IMPRECISE;SVMETHOD=Snifflesv1.0.12;CHR2=chr19;END=3086001;STD_quant_start=0.000000;STD_quant_stop=145.050315;Kurtosis_quant_start=0.559942;Kurtosis_quant_stop=-2.387855;SVTYPE=DEL;SUPTYPE=AL,NR;SVLEN=-273;STRANDS=+-;STRANDS2=29,36,29,36;RE=65;REF_strand=42,43;Strandbias_pval=0.621817;AF=0.433333	GT:DR:DV	0/1:85:65
chr19	3098200	66022	GGTCAGAGGTCAGCTCCCTGTGGCCTTGCTCCCCGGGTGCCTGCACTCAGGGTCCTGGGCAGCGGGTCAGAGGTCAGCTCTCCGCGGTCTTGCCCCTCGGGTGCCTGCGCTCAGGGCCCTGGGCCGCGGGTCAGAGGTCAGCTCCCTGTGGCCTTGCTCCCCGGGTGCCTGCACTTGGGGACCTGGGCAGC	N	.	PASS	PRECISE;SVMETHOD=Snifflesv1.0.12;CHR2=chr19;END=3098390;STD_quant_start=5.055250;STD_quant_stop=4.225145;Kurtosis_quant_start=1.143640;Kurtosis_quant_stop=13.669251;SVTYPE=DEL;SUPTYPE=AL;SVLEN=-190;STRANDS=+-;STRANDS2=26,28,26,28;RE=54;REF_strand=51,45;Strandbias_pval=0.61149;AF=0.36	GT:DR:DV	0/1:96:54
chr19	3129784	66023	N	TTTAAACTCAAAGGCTAATAGCAACCCTGTAGCCGGAAAAGTCTGGTGAGGACGTGCCAACCGATGGGATGGCACGTCTAGAGTCAATTCCAAAGTAAAATGAACAGCTGCCTGTCCTTACCAGCGGTCACTTTCTGCTTACCAGGCTAACAGAAGGGCCCGTGCCTTCAAATTATAGTCCGTTCATACCACGACAAAGAATGATTACAAAACAAAATTAAATACTTTGGAAAAATTATGCTAGTCCAAGTCCCAAATCCCAATCCCGTGGGAGTTTCATGGAGCAAAAAAGTGAAAAGTAGATTCCTCAGGAGGGACTAAAGATTTCCCCACATCATCTCATATTTTGTCATTAAATATATATCTATGCGTCCTTCGCTTTTTCCGCCCTTACTTCTAGTACGTCTCTGTCGCACTTATATCCGATCCCGTCACACACTCTTTAATCTCGCCATGCCCTGTCCCTGACTTTCCAAATCCTCCACTGAAAACCGTTTTCGCTCTCTCCTTGCTCTCTCATACACATGTCAAACACATACCTGCACACAAGCGCAGGCACACAGAAACATGTGGCACC	.	FAIL_GAP	PRECISE;SVMETHOD=Snifflesv1.0.12;CHR2=chr19;END=3129795;STD_quant_start=0.500000;STD_quant_stop=7.962412;Kurtosis_quant_start=16.741411;Kurtosis_quant_stop=7.185337;SVTYPE=INS;SUPTYPE=AL,SR;SVLEN=990;STRANDS=+-;STRANDS2=23,18,23,18;RE=41;REF_strand=1,2;Strandbias_pval=0.583207;AF=0.931818	GT:DR:DV	1/1:3:41
chr19	3140822	66024	N	CGGAAGCGAAGGAAAACTGGGAAAGGAAAGAGAAAGGGGGGGAAAAAAAC	.	PASS	PRECISE;SVMETHOD=Snifflesv1.0.12;CHR2=chr19;END=3140840;STD_quant_start=9.237604;STD_quant_stop=7.176350;Kurtosis_quant_start=1.413461;Kurtosis_quant_stop=0.930034;SVTYPE=INS;SUPTYPE=AL;SVLEN=32;STRANDS=+-;STRANDS2=11,14,11,14;RE=25;REF_strand=51,42;Strandbias_pval=0.37318;AF=0.211864	GT:DR:DV	0/0:93:25
chr19	3157619	66025	AAACCAAAGCATGTGGTTTCAAACTCTGGCCCT	N	.	PASS	PRECISE;SVMETHOD=Snifflesv1.0.12;CHR2=chr19;END=3157653;STD_quant_start=4.448783;STD_quant_stop=4.568917;Kurtosis_quant_start=-0.113454;Kurtosis_quant_stop=-0.209990;SVTYPE=DEL;SUPTYPE=AL;SVLEN=-34;STRANDS=+-;STRANDS2=23,25,23,25;RE=48;REF_strand=50,40;Strandbias_pval=0.474408;AF=0.347826	GT:DR:DV	0/1:90:48
chr19	3177959	66026	N	CGGGTCCGCGGTCCCGGGTCCCCCAGAGGCCACCGCACAGGCTGCGAGGTCGGAGGTCTCTGGCGTCCCCATCCCCCCCCGCGTCCGCGGGTCCCCGCGGTCCCCGGCCCCCGAGGCGCGCTCTAGCGCAAAGCCCCCAGCAGCAGAAGCGCAGGGCAGGGCGGGGGTCGGGCGGGGGTCTGGGGGCCCCGGGAGCCGCTAGTCCCGGGGAAGGCCCGGGAGGTCCGGGGAGGGCCAGGCGCGCAGCCGTCAGTTCAGCGGCGGGGGCGCGCTTCCGGCTCGGGCTGGGGGCTGGGCTGGGGCTTGGGCTGGGGGCTCCGGGCTCGGCGCTGCGGTGGGGTGATGTCCGCGTCGGCGGCTCCCCTAACACACGAGGGCCGCTCGCCGGGAAAGTGGCGGCGGCGTCGGCCGGCGGCGGCCCCACCCGGCATGGCCTCGCGCGGCGGGCCGCGGGGGGGGTGGCGCTTCCGCCGCGGCTTCTGGGCCCGAGCGCCTGCCAGGGCTGTTGGGGGCAGGCAGCGCGCCCGCCCGACCGCCCCTCCTCTTCCCTCCTCCTCCTCCTCTTCCCTCCCCGACGTCGCCGGGCTCAGCCCCAGCAGCCTCGCTCGCCGCCGGCAGCCCCGGCTCGGACGGGCTAGGGGCGCGCGGCCCGGAGCTGGAATGCGCCCGCAGGCGCCATGGACACGCGCGACGAGATTGTGGAGGAGCGCCGGTGTGGAAGTTAAGCGAGGACCAGGCACCCGGCCAGGCCCCGGCCCCCCCCCTGGGGCAGCCGCCGGGGAGCGCGCACCGCCGGGCGAGGCGCATGCCGGGATCGGGGCCACCCGGGGGCGCGGGAGGGGTCGGCCGGGGGCTGATGGGCCACCGGCGCCGCGGCCCGGGACCCTTGCGTGCGCCTCGGTTGGCGCACCTGCCCGCGACCGTGCGCGGCTCCCCGGGGTCGGGCAGGTGGCGCCGCGCCGGAGCATCCCCGCCCCCCTCCCGCAGCTTGGGCGGCCGAGCCCTCGGCTTCCGCCCGGCCGCGCGACCTGCGTGTGACCGCGGGCCCCCCGGGGCGCGCCCTCCCTCCGGGCGGCCCCCCGGCGCAGCGCTCGTGCCGCGCGGGCTAGTGGCGCCGCGCTCCCCGGGGCGCCGGGCCACCTGCAGGCGCGGGGCCGCGCCCCATGCCCGGGCCCTGCACGCGCCCCCCGCCCCAGCCCCCGCCGCCGCCCCCGCCGAGCGGTGCAGGGCCCGACCTCTCAGGCCGCCCGGTGACACTTAACTTTCCGGGATCATCCCCCCCCCCCCCCCCCCACCCCCCCCCCCCACCCCCCCACCAACCCCCCCCCCCCCCTCCCCCCCCCCCCACCCCCCCCTCCCCCCCCACCCACCCCCCCCTCCCCCCCCCCACCCCACCCCCACACCCTCCCTCCCTTTCCCCCCCTACCCCCCCCCCCCCCCCCCCCCCCCACCCCCCCCAACCCCACCCCACCCCCTCCCCCCCGCCGCCCCACCCCCCCCCCCCCCCCCCCCCCACCCCCCCCCCCCCCCCCCCCCCCCCCCCCCCCCCCCCCCCCCC	.	FAIL_NOTPRECISE	IMPRECISE;SVMETHOD=Snifflesv1.0.12;CHR2=chr19;END=3177959;STD_quant_start=5.118594;STD_quant_stop=502.460645;Kurtosis_quant_start=4.021688;Kurtosis_quant_stop=-0.369234;SVTYPE=INS;SUPTYPE=AL,SR;SVLEN=2298;STRANDS=+-;STRANDS2=5,7,5,7;RE=12;REF_strand=0,0;Strandbias_pval=1;AF=1	GT:DR:DV	1/1:0:12
chr19	3198010	66027	CCCCGCGAGCAGGGGGTTCTAGAAGGGGAGCCTAGTGAGCAGGGGCCTCTAGAAGGGGAGCCCCGCGAGCAGGGGGTTGTAGAAGGGGAGCCCCGCGAACAGGGGGTTATAGAAGGGGAGCCCCGCGAGCAGGGGGTTCTAGAAGGGGAGCCCCGCGAGCAGGGGGTTGTAGA	N	.	FAIL_NOTPRECISE	IMPRECISE;SVMETHOD=Snifflesv1.0.12;CHR2=chr19;END=3198129;STD_quant_start=9.785193;STD_quant_stop=17.729448;Kurtosis_quant_start=0.817253;Kurtosis_quant_stop=2.606572;SVTYPE=DEL;SUPTYPE=AL;SVLEN=-119;STRANDS=+-;STRANDS2=15,10,15,10;RE=25;REF_strand=38,30;Strandbias_pval=0.815185;AF=0.268817	GT:DR:DV	0/0:68:25
chr19	3198284	66028	GCGAACAGGGGGTTATAGAAGGGGAGCCCCGCGAGCAGGGGGTTGTAGAAGGGGAGCCCCGCGAGCAGGGGGTTGTAGAAGGGGAGCCCCG	N	.	FAIL_NOTPRECISE	IMPRECISE;SVMETHOD=Snifflesv1.0.12;CHR2=chr19;END=3198356;STD_quant_start=3.708099;STD_quant_stop=14.894070;Kurtosis_quant_start=3.572824;Kurtosis_quant_stop=0.082006;SVTYPE=DEL;SUPTYPE=AL;SVLEN=-72;STRANDS=+-;STRANDS2=16,9,16,9;RE=25;REF_strand=36,26;Strandbias_pval=0.638545;AF=0.287356	GT:DR:DV	0/0:62:25
chr19	3218364	66029	N	CAGCTCAATGCAGGGAGCCTGACATGGGACTCGATTCCCGGGAACCTA	.	PASS	PRECISE;SVMETHOD=Snifflesv1.0.12;CHR2=chr19;END=3218365;STD_quant_start=0.154303;STD_quant_stop=1.543033;Kurtosis_quant_start=1.936668;Kurtosis_quant_stop=2.618326;SVTYPE=INS;SUPTYPE=AL;SVLEN=46;STRANDS=+-;STRANDS2=50,34,50,34;RE=84;REF_strand=53,34;Strandbias_pval=0.87685;AF=0.491228	GT:DR:DV	0/1:87:84
chr19	3237092	66030	N	TCCTTCCTTCACTCTTCCCTTTCCTTCCTTTTCTTTTCCTTTTTCTTCCCTCTCCTTTCTTTCTTTTTTCCTTCCTTCCTTTCCTTCCTTTTTTATGAGTCAAACCATGATTGTGAGCCGCGTCATGGATCACAGGGGACAGAGGTCACCTTCTAGTGAACCTACGCCACAAACCAGCAGAACCAAATGGAAAATATTAAGGCACCTCTTTCACCAATGAGCAGCTTCCTGAGCTTCCTCTGATCTCTAGACTTCTAGGTCATAGCTGGGGCAGCGGACCTATATTTCTCCAAAACAAGAGAATCATTAAGCCGCTTAAAATAAAAAATGGCGTCAATAGCCAATTTTACCTTTATTTTTTTTAATTTTTTCTATTTATTTTGATCGTCCCATAGCGAGAGAGAGAGGCAGAGACCTAGCAGCGGAGAAGCAGGATCCATTGCACCCGGGCCCCGCCGTGGGCTTCGACCAGGGTCTCCAGGGACTCGCACCTGGCCAAAATGAGGCGCTAAACCGCTTCGCCACCCAGGGATCCCACTTTACATTTAAATGTATATATGCCTTGGGCCGCCCAGGGACTCCGCAGTTATCGCACCGCCTCAGCCCAGGGGCCTGATCCTCGGAGACCGGGGATCGAGAGTCCTGCCTCGCGGGCTCCCTGCATGGAGCCTGCTTCTCCTCTGCCTTGGGTTCTCTGCCCTCTC	.	FAIL_NOTPRECISE	IMPRECISE;SVMETHOD=Snifflesv1.0.12;CHR2=chr19;END=3237096;STD_quant_start=1.047270;STD_quant_stop=12.890356;Kurtosis_quant_start=11.162970;Kurtosis_quant_stop=8.528793;SVTYPE=INS;SUPTYPE=AL,SR;SVLEN=704;STRANDS=+-;STRANDS2=37,25,37,25;RE=62;REF_strand=23,24;Strandbias_pval=0.331662;AF=0.568807	GT:DR:DV	0/1:47:62
chr19	3238494	66031	N	ATGCTTGATTCACGCAGCCGGAATCCCCGCCCCATGTGACATTCTTCATATTTTTCATTCGTTGTGGGAATCCTCTAGGATTCCAGTTTGCTTCCATTGGTTGTCTAATTAGTTATCCATCTTTATGTCACTTCCAATTCACAATGGAAAAACATGGGTTGTGTCATTACTTGGAAAAGATACCCATCCCAAAACCGGGGTTTTTTAGTTTAAAGGGCCGCAACTGCACCAAACAACGCATGACACCCGCGTGCTCTTCCGTGGCTCAGTTCCTGAAGCATCTGCCCTTCGACTCAGGTC	.	PASS	PRECISE;SVMETHOD=Snifflesv1.0.12;CHR2=chr19;END=3238496;STD_quant_start=0.557086;STD_quant_stop=3.877432;Kurtosis_quant_start=12.430402;Kurtosis_quant_stop=12.812813;SVTYPE=INS;SUPTYPE=AL,SR;SVLEN=279;STRANDS=+-;STRANDS2=28,31,28,31;RE=59;REF_strand=38,42;Strandbias_pval=1;AF=0.42446	GT:DR:DV	0/1:80:59
chr19	3272948	66032	N	GCCCCCGCCGGGCCCCCCCCAAACCTGCCAAACCCCGGGGCCCCCCCCGGGCAAACGGGGGCAAAGGCCCCCCCTGCCCCCCCCACTGACCCCCGGTGCAAATGC	.	FAIL_NOTPRECISE	IMPRECISE;SVMETHOD=Snifflesv1.0.12;CHR2=chr19;END=3272979;STD_quant_start=21.563859;STD_quant_stop=28.671884;Kurtosis_quant_start=-0.081610;Kurtosis_quant_stop=1.600841;SVTYPE=INS;SUPTYPE=AL;SVLEN=71;STRANDS=+-;STRANDS2=10,17,10,17;RE=27;REF_strand=38,53;Strandbias_pval=0.823892;AF=0.228814	GT:DR:DV	0/0:91:27
chr19	3285583	66033	N	<DEL/INV>	.	PASS	PRECISE;SVMETHOD=Snifflesv1.0.12;CHR2=chr19;END=3285647;STD_quant_start=0.000000;STD_quant_stop=0.000000;Kurtosis_quant_start=0.148437;Kurtosis_quant_stop=0.560993;SVTYPE=DEL/INV;SUPTYPE=NR;SVLEN=-64;STRANDS=+-;STRANDS2=25,27,25,27;RE=52;REF_strand=28,31;Strandbias_pval=1;AF=0.468468	GT:DR:DV	0/1:59:52
chr19	3389322	66034	AAGACAAATTTTCAAAAAAAAAAAAAAAAAAAAAAA	N	.	PASS	PRECISE;SVMETHOD=Snifflesv1.0.12;CHR2=chr19;END=3389358;STD_quant_start=2.689009;STD_quant_stop=1.300887;Kurtosis_quant_start=-1.675543;Kurtosis_quant_stop=-1.376857;SVTYPE=DEL;SUPTYPE=AL;SVLEN=-36;STRANDS=+-;STRANDS2=13,13,13,13;RE=26;REF_strand=38,44;Strandbias_pval=0.82321;AF=0.240741	GT:DR:DV	0/0:82:26
chr19	3390634	66035	N	GCCCCTGGCGCGGCCCGGCGCTGGGGAGGCCGGGGGGCCTGTGGCCGCCGGCCCGGCGGCACGGAAAGGGGTGGAAAATGAGAGCGGTGGGGTCCCCGGCGGCGCCGAGAGGGAGGGGTGACAGGCCCGGGGCCGCGGCCGAGCCCTCCCGGTGCCGCTGCCCGCCGTCGGCCCCCGCTCACCCAAGATCGCTGACGTAGCGCGTTCTCTTGGCGCGTGGCGCCTCACGGCCCGGCACTCGCTTCCGGTCCTCCCGCCGCTCCCGCCGCCGCCCGGCTCGGTCAGCTGTGTCCGGCCGCCGCCGCGCCGGCCCCTGGTGCCTCAGCCTGACTCGCCCCGGACCCACGCCCCGCCTCCGTGGCCCGAGTGTCCGCGCCGCGCAGCCCCGACACCCCTTCCCCTCCTCGTCTGTTTTTTCCTTTCTCACTTAACGATGCCGCGCCTCCCCCCCCCACGGGTCTCGTCGGCGGTTCAGTTGTAAACTGAACAAGACCGACAGAGGCAGCCAAAC	.	PASS	PRECISE;SVMETHOD=Snifflesv1.0.12;CHR2=chr19;END=3390633;STD_quant_start=1.128152;STD_quant_stop=8.994948;Kurtosis_quant_start=5.998105;Kurtosis_quant_stop=1.947023;SVTYPE=INS;SUPTYPE=AL,SR;SVLEN=987;STRANDS=+-;STRANDS2=5,18,5,18;RE=23;REF_strand=0,0;Strandbias_pval=1;AF=1	GT:DR:DV	1/1:0:23
chr19	3413616	66036	CTCGGTTCCGGAGCGATTTCTTTCCCAACTTGGGATAAGGGGAAA	N	.	PASS	PRECISE;SVMETHOD=Snifflesv1.0.12;CHR2=chr19;END=3413661;STD_quant_start=3.568020;STD_quant_stop=3.430631;Kurtosis_quant_start=2.112984;Kurtosis_quant_stop=2.683943;SVTYPE=DEL;SUPTYPE=AL;SVLEN=-45;STRANDS=+-;STRANDS2=25,28,25,28;RE=53;REF_strand=29,31;Strandbias_pval=1;AF=0.469027	GT:DR:DV	0/1:60:53
chr19	3438859	66037	N	AAAGAAAATAAATAGGGATCCCGGTGTGGCGCAGCGGGTTAGCGGCCCTGCCGTTTGGCCAGGGCACGATCCTGGAGACCCGAGGATCAAGATCCCACGTCAGGCCTCCCCGGTGTATGGAGCGCTGCTTCTCCCCCTCTGCCGTGTGTCCTCTGCGCTCCTCGCGCTCACGGTGGTGCCTATCATAAAGAAATAAAAAAAAAAAAAAAAAATTAAAAAAAAAAAAATAAATAAATT	.	PASS	PRECISE;SVMETHOD=Snifflesv1.0.12;CHR2=chr19;END=3438878;STD_quant_start=3.826225;STD_quant_stop=5.238320;Kurtosis_quant_start=14.701141;Kurtosis_quant_stop=3.176660;SVTYPE=INS;SUPTYPE=AL;SVLEN=222;STRANDS=+-;STRANDS2=21,29,21,29;RE=50;REF_strand=42,42;Strandbias_pval=0.378587;AF=0.373134	GT:DR:DV	0/1:84:50
chr19	3481413	66038	N	GAACTGGAGGCGGGCGCGGGGAGCCCGGGAGGGGCGGGTGGGGGGCGCGGCGCGGGCCAGCGTGGGTGCAGGGTGCGCCGGGGGGGCGAGGGGCGCGGGCGGGGCGCGCGGGCGTGCGGGTGCAGGAGCGACGGCGCGCAGAGGCGGGAGCGCAAGCGGCCGTCGGTCCGCGCTCCGGGGCGCCCGTCTGACTTTGTTTCCGGAGCGGCGGCAGGGAGCGGGCGGCGAGCCGGGCGTGGCGGCGAGGGGAACAGGCCGAGGCGCAACGTTTCGCGTCGCGTCCGTCGTCGCGTCCGCACGCAGCGCGCGGGAGCTGCCTCGCCGCCGGCGCAGCGAACAGGGGCCCCGCGTAGCCCAAGGGGTGCCCGGGGGCGTGTGCGGCTCCCGCCGGGTCTCGCTGCCGGGCTCCCCCGCCCGGGCGCGCACGCCAACCCCGCCGCCTGCACAGCCGACCTCCCGCCGCGGGCCGAGCGGGGCGACGACAAAGGCTCGGTGCGGGGCCCTCCGCGCCCCGCATGCTGCGCGCTGAGGAACCCGCCGCCCCGCCTGCCCCCCGCGGCACCAACCGCCGCGCCGCGGCCGTGGGGCGGGGAGGGTCCATTTCTGGAACGGGGCGGGGTCGCGGGCGAGCGCGGCGGCGGCGGCGGAGGAGGAGGAGCGGGCGGCGCCGAGGCCGCGAGGCGGGGGGGGGCGGGGCGGCCGGAGCGTTCACGGGGCGGGGCGGGGCCGGGCGGGGCCCTGGAGGGGGCGGGGCCTCGTGCGCGCTCGGTCCGCCGAAAGCACCCACGCCCGTCCCGGACGGCGGGGCAGAGGAGTTGACCGGGGCGGGGCGGCGGGGGGACCTGCGCGGGGAGGTTTTTCCCGAGCCCCGGCCCCGAACGGCCGCGCACTGGCCGACGCGAAGCTGAGCCCGGGAGTGGGTCCGAGTGGACAGCGGGGCCGCGGGAGGCCGGTGCCGTGCGGCCCGGGCGGCGGGGAGCGGGGAGCGGGGAGGCGGGAGCGGGAGCGGGCGCTGCAGGTGCACGCGCTGCCCCCGGCCGCGGCGCACGCGGGGCCCCCGCGGTAGGGCTGCGGTGGCAGCCGGGCGGCCTGCTGGAGCCCAGCGGGGAAGGGACGTGGCCCCGCCGTGAACCTGGTCGAGCGGCTCGGGAGAAGTGGGGGCCGGGGGCGGGGCCGGGGCGCGGGGCCCCGCTGGGCGCGAACTGCCGGACCCGGGTGACAGGCGCGGCGCGACGGCGGCCTCCCCGAGCCGCGCAGGGAGGGGCGCGGCGGGGCGGGGCGGGAGGAGCGGGGGAGCGACGCGAGTGTCCTGGTGGCGGCGGCAGGAGGCCGAGGGGAGGAGGCCGAGGCGGGGGGCGGGGGCGGGGCGGGCGGGGGCGGGGCGGGGG	.	FAIL_NOTPRECISE	IMPRECISE;SVMETHOD=Snifflesv1.0.12;CHR2=chr19;END=3481413;STD_quant_start=0.000000;STD_quant_stop=61.844563;Kurtosis_quant_start=1.822670;Kurtosis_quant_stop=-1.992243;SVTYPE=INS;SUPTYPE=AL,SR;SVLEN=2727;STRANDS=+-;STRANDS2=17,8,17,8;RE=25;REF_strand=0,0;Strandbias_pval=1;AF=1	GT:DR:DV	1/1:0:25
chr19	3483574	66039	N	GGTCTGTGTGGCGCGTTCCCGCGGCCGCCCTGGGGTCCCCGCCCGGGCTGGCGAGGCTGCCCCCCGGGACCGTCCGGGCGGGGGGCCTGGGGGCTCCGCCGGGTAGGCTGGCTGCTGCGACCTTCCCCAGGCGC	.	FAIL_GAP	PRECISE;SVMETHOD=Snifflesv1.0.12;CHR2=chr19;END=3483588;STD_quant_start=1.235442;STD_quant_stop=5.515528;Kurtosis_quant_start=9.180978;Kurtosis_quant_stop=10.737408;SVTYPE=INS;SUPTYPE=AL;SVLEN=119;STRANDS=+-;STRANDS2=19,19,19,19;RE=38;REF_strand=32,26;Strandbias_pval=0.678549;AF=0.395833	GT:DR:DV	0/1:58:38
chr19	3495013	66040	N	TGCTTCGTTCTTTTGTGTTTTTTTTTACCGGTG	.	FAIL_NOTPRECISE	IMPRECISE;SVMETHOD=Snifflesv1.0.12;CHR2=chr19;END=3495089;STD_quant_start=62.091867;STD_quant_stop=51.185936;Kurtosis_quant_start=-1.061173;Kurtosis_quant_stop=0.483711;SVTYPE=INS;SUPTYPE=AL;SVLEN=43;STRANDS=+-;STRANDS2=10,4,10,4;RE=14;REF_strand=21,32;Strandbias_pval=0.0405792;AF=0.208955	GT:DR:DV	0/0:53:14
chr19	3554779	66041	N	<DEL>	.	PASS	PRECISE;SVMETHOD=Snifflesv1.0.12;CHR2=chr19;END=3555438;STD_quant_start=0.000000;STD_quant_stop=1.414214;Kurtosis_quant_start=0.423823;Kurtosis_quant_stop=-2.004955;SVTYPE=DEL;SUPTYPE=SR;SVLEN=-659;STRANDS=+-;STRANDS2=13,11,13,11;RE=24;REF_strand=24,10;Strandbias_pval=0.269334;AF=0.413793	GT:DR:DV	0/1:34:24
chr19	3558085	66042	N	TGGTGAGGTGTCAGCGCCGGCCGGGCGTCCCCAGTGTCCCTGCCCCCACTCCCCCTGAATGTGCGGCGTGGAGCGGGGCGGCCCGGTTCAAGCACTAGGGGCGAGGAGCCCCGGGCGCAGGCGCCTCCGGCCAACAGGTGAGGCTGGGCCGGCCGGCGGCGGGAGAGGGGGCGCCCGGGGCGGGCCGTGCCCGGGCGGTGCCTCCGCGGCCGCGCGGGCGGGCGGGGGGGGCGGGCGCCGGGGCCCGGGCGGGGGAGCGAGCGGGCGGGCGGGGGGGGGGGGCGCGGGGGGGGCCGGTCCGGGGACGCCCGGGACTCAGTGCGGGACGCGCTGCGTGCGGGGGCCCGCCGCGAGCAGCCGGCGGGGGGCTTCGGCCCCTCAGGTCTTGCAGTGAGGATTCCGCGCGGGGGGCGGCCTTGGCGGGCGGCTCGTCGTCCCCCGCCCCGTTTCCTCCCTCTCCTGGCTCATCCCGGCCGCCGCGCCGGGCCGGCCGCTCCGCGGGGTCGCCCCGGCCCCGGTCCCTGGTCCGCTCCTGTCCCTGGTCGCCTGTCCGGGCGCGGCCTCCGTCGTCGTCCCCGCCGCCTCCCGCCGCGGGGGCGGCCGGGCGCGTGGCCGGCGTCGCGTCAGGTGCGTGCGGGCCGGGGCGGCCCGGCGGGCGCGGCGGGGCGTCGGACTTCCTGTTGGGCGGCGGGGCGAAGGGCGCGCCGCCCAGCGCCGCCGCCGCCGCGGGCGCGCGCCGCCGCCCCTGGCCGTTGGTGCTAGGGGGGCCGCTGGCCCGCGGCGGGAGGGGGGAGAGGCGGAGGCGGGAGCGGCGGCGGCGGGGGGGAGGGCGGGCGGCGGCGGTTCTTCGCGCGCAAGGATCCCGGGCGTGGCGAGTGTGGCGAGTGCGTGGTGTGTGGGCTGGCACGCGGCCGCGGCGGGTTTCCGCTCCTGGGCCCGCGCGCCGCGGGCCCCCCCTTTTGGGCCGTCGCGGTGGAAGCCATGTGAGGCGGGCAGCTC	.	FAIL_NOTPRECISE	IMPRECISE;SVMETHOD=Snifflesv1.0.12;CHR2=chr19;END=3558085;STD_quant_start=0.894427;STD_quant_stop=1920.947449;Kurtosis_quant_start=0.125000;Kurtosis_quant_stop=0.337029;SVTYPE=INS;SUPTYPE=AL,SR;SVLEN=999;STRANDS=+-;STRANDS2=6,4,6,4;RE=10;REF_strand=0,0;Strandbias_pval=1;AF=1	GT:DR:DV	1/1:0:10
chr19	3608989	66043	GCAGCCCCCCGCCCCGCCGGAGGGGACCCCCCGA	N	.	PASS	PRECISE;SVMETHOD=Snifflesv1.0.12;CHR2=chr19;END=3609023;STD_quant_start=5.727128;STD_quant_stop=5.899152;Kurtosis_quant_start=-1.635417;Kurtosis_quant_stop=-1.599613;SVTYPE=DEL;SUPTYPE=AL;SVLEN=-34;STRANDS=+-;STRANDS2=14,17,14,17;RE=31;REF_strand=41,43;Strandbias_pval=0.834134;AF=0.269565	GT:DR:DV	0/0:84:31
chr19	3617290	66044	N	GCAGGAAAAACCGGCAGAGACGCTAATCCGCGTCCAAGTTCGGGAAAGCGATGCGTCCCAGGGCACCGCGTCTGGGGCCCAAAGGGGACCCCGGATGACCCGCAGCAGGGAACGCGGGGACGGGGGGCGCAGGGACGGGGCGCAGGGAGAGGGAACGCGGAGGGGGCGCAGGAGGGGGCAAGGGGGGCGCCAGGGACCCGGCCGCGGGAGGGGCAAGAAATGCGGGAGGGGCGCGGGGACGGGCGGCAGAGAGGGCAAGGGGAACGCGGGGGGGGGGGTGCGGCGGGGAAGGAACGCGGGGGAGGGGCGCAGTGACCTGCGGCGGGGAACCCAAGGGGAACGCGGGAGGGGCGGGTGGGGCGGGGGAGGGGAACGCGGGAGGGGGCTTCCGCTTCCCGGGCCTGACCCACCCGCACCGCCCGCGCCCGCCCGCGCACTCACCGTCCTTGGCACGAACCTGGGCGGGGGGGCGCCGAGGCCGCCTGGAGCCGGGAGGCCCGCGGGCGGAGGGCCGAGCGGCGGCGCAGGGCGGGGGCGGGCGGCGGCGGCGAGGTCCGGGCGCGTACTCGGTGCAGCAGGCGGAAGCTAGGCCGCCGCGGGCTCTGGATACATGCCGGGCGCCGGACGCGCGAGAGCCCCGCGCGGGAGGGGAGGGGAGGGGGGGGAGGGGAGGGGAGGACGGGTCGGGCCGGGGCGGCGGCGGGGCCGGTGGCCGGGCGGGGCGCGCCAGCGGGCTCTCGGGGCGGCTCGGGGGCCGCGGCAGCTCAGGCTCCCGCCGCGGCGGCCCAGCCGTCGGCGCAGGCGGGGCCAGGCGAGGCCCGACAGGGCGGCGGCGGAGCAGCGTCCAGCGGCCGGCGAAGGCTAGCGCAACCGGGCGAGGCTCCGCGCTCGGTACAAACGGTCGCGACCACTGAGCCGGGAGTGGTGCGCCGAGGGATCCGGGAAGGCGCAAGAACCCGGCTGCCGGGCTGCGGACGCAGGGGGCGGTCCCTCGTAAGCGGCTGGGCGACCGGGCTCACGCGTGCGGTGGAGGCTGTGCGCGGCCGCGGCGGGACGAGGGAGCGAGAGGTTTTTAAGGAGGACAAGCGCCTCCCCTTCACGCTGGCGGCAATGGAACCGCCCACAGGCTGGGCGTCGGGAGCCGCGCGGCTGTGGCCCCCGGGGACGCGTGATGGCGTCCAGGTGGGGGCACCGCGTCCGAGGCGAGCGGGCAGGGGGCGGGGGAGGGGTGGCGGGAGGGCGTGCGGGTAAGCGGGTGCGGTTGTGTGCGGGGAGAAGGGGCGAGGGGGCCCCAGGGGAGGGCGTGCGGGTGCGGGCGAGGGGCGGAGTGTGGGCCGGGAGGGCGGGGCGGGTGCGGATGGAGGGGGCGGGGGAAGGGCTGCGGGTGCGGCGGAGGGGCGGAAGGTGGGCCGGGGAATGGCGTGGCGGGGGTGCGGCGGAGGTGGCGGGCCGGGAGGGGATGCGGGTGGCGGGCGGGAGGGGGCGGAGGAAGGGGGCCCAGGGGAGGCTGCCGGTGCGGGCGGAGGGGCGCCGGGGATGGCCGTGCGGGTGCTGTGCAGGTGGAGGGATCGGAGGGTGGGGGTGCGGGAGGGGTAGCGGGGCGGGAAGGGGCGAGAGA	.	FAIL_NOTPRECISE	IMPRECISE;SVMETHOD=Snifflesv1.0.12;CHR2=chr19;END=3617291;STD_quant_start=0.000000;STD_quant_stop=23.213502;Kurtosis_quant_start=7.908489;Kurtosis_quant_stop=0.479102;SVTYPE=INS;SUPTYPE=AL,SR;SVLEN=2683;STRANDS=+-;STRANDS2=16,15,16,15;RE=31;REF_strand=0,0;Strandbias_pval=1;AF=1	GT:DR:DV	1/1:0:31
chr19	3676025	66045	N	TTTTCTTCTTTCTTCTCTTCTTATTCTTTCTTTTCTTTTCTTTCTTTCTTGCTTTCTTCGTCCTTCTTTCTTCTTTCCTAAAAAATTCTTTGTCTTCTTCGT	.	FAIL_NOTPRECISE	IMPRECISE;SVMETHOD=Snifflesv1.0.12;CHR2=chr19;END=3676055;STD_quant_start=18.911276;STD_quant_stop=29.107950;Kurtosis_quant_start=2.117329;Kurtosis_quant_stop=1.179862;SVTYPE=INS;SUPTYPE=AL;SVLEN=85;STRANDS=+-;STRANDS2=21,2,21,2;RE=22;REF_strand=53,48;Strandbias_pval=0.000679405;AF=0.178862	GT:DR:DV	0/0:101:22
chr19	3734076	66046	N	GGAACGGGCCCCCCCCCCCCCCCCCCACCCCCCCCCTACCCCCCCCCCCCCCCCCCCCCCCCCCCCTCCCACCCCCCCCCCCCCACCACCCCCCCCC	.	FAIL_NOTPRECISE	IMPRECISE;SVMETHOD=Snifflesv1.0.12;CHR2=chr19;END=3734082;STD_quant_start=0.707107;STD_quant_stop=16.489896;Kurtosis_quant_start=6.043894;Kurtosis_quant_stop=5.095173;SVTYPE=INS;SUPTYPE=AL;SVLEN=91;STRANDS=+-;STRANDS2=4,20,4,20;RE=24;REF_strand=35,39;Strandbias_pval=0.00846323;AF=0.244898	GT:DR:DV	0/0:74:24
chr19	3801892	66047	AGAGACACAGGCAGAGGGAGAGGAAGAGGCAGGTTCCCCACAGGAAGCCCAATGTGGGACTAGATCCCAGAACTCCAGGATCATGCCCTGAGCCAAAGGCAGATGCCCAACCACTGAGCCACCTAGGCA	N	.	FAIL_NOTPRECISE	IMPRECISE;SVMETHOD=Snifflesv1.0.12;CHR2=chr19;END=3802021;STD_quant_start=5.770615;STD_quant_stop=19.271741;Kurtosis_quant_start=2.573693;Kurtosis_quant_stop=-1.626737;SVTYPE=DEL;SUPTYPE=AL,SR;SVLEN=-129;STRANDS=+-;STRANDS2=24,16,24,16;RE=40;REF_strand=26,18;Strandbias_pval=1;AF=0.47619	GT:DR:DV	0/1:44:40
chr19	3964879	66048	N	TTAGTGTTTATTTTTTTTTGTATTTTTTTTCTTGTTCTTTTCTTTCGTTTCCTCTTCTTATATTCT	.	FAIL_NOTPRECISE	IMPRECISE;SVMETHOD=Snifflesv1.0.12;CHR2=chr19;END=3964901;STD_quant_start=17.020576;STD_quant_stop=34.000000;Kurtosis_quant_start=0.347527;Kurtosis_quant_stop=-1.367388;SVTYPE=INS;SUPTYPE=AL;SVLEN=52;STRANDS=+-;STRANDS2=11,3,11,3;RE=14;REF_strand=34,39;Strandbias_pval=0.0401971;AF=0.16092	GT:DR:DV	0/0:73:14
chr19	3976004	66049	N	TCTGACAAGATGTCCTCTGGCCGTCACTTCTGTCTCCAAATGCATGCCCTGTGGGGGGAGGGGGAGTCCTCCACATGCCTCTGGACTTGAATCATGATAGCTATTATTGAGCTCACACACTGTGGTAGGAAACCCATATTAGTCCATTTTGGGGTTATTATTTTGGCTTACATCCAGCGACCCTCTTTGGTG	.	FAIL_NOTPRECISE	IMPRECISE;SVMETHOD=Snifflesv1.0.12;CHR2=chr19;END=3976003;STD_quant_start=44.135775;STD_quant_stop=45.998913;Kurtosis_quant_start=-1.757658;Kurtosis_quant_stop=-2.198920;SVTYPE=INS;SUPTYPE=AL;SVLEN=200;STRANDS=+-;STRANDS2=27,33,27,33;RE=60;REF_strand=45,57;Strandbias_pval=1;AF=0.37037	GT:DR:DV	0/1:102:60
chr19	4027086	66050	N	TTCTTGTCTTTTCTTCTTTGTCTGTTCTTCTTCGTATTCGTCTTTTCTTCTTC	.	FAIL_NOTPRECISE	IMPRECISE;SVMETHOD=Snifflesv1.0.12;CHR2=chr19;END=4027102;STD_quant_start=21.854061;STD_quant_stop=34.668429;Kurtosis_quant_start=-0.990815;Kurtosis_quant_stop=-0.717006;SVTYPE=INS;SUPTYPE=AL;SVLEN=53;STRANDS=+-;STRANDS2=19,0,19,0;RE=19;REF_strand=51,61;Strandbias_pval=1.88413e-06;AF=0.145038	GT:DR:DV	0/0:112:19
chr19	4100823	66051	N	ACCGCGGCACCCGCCACCCGAGCTTGCTCCCCCCCCGCACACCCTCAGCGAGCCGCCGCCCCCCCTGAGCCCCCCGAGCTGCGGCTCCCCCCGCACCCAATCCTCCGTGGAGCCGCCCACGAAGCCCA	.	FAIL_NOTPRECISE	IMPRECISE;SVMETHOD=Snifflesv1.0.12;CHR2=chr19;END=4100822;STD_quant_start=5.165445;STD_quant_stop=16.557064;Kurtosis_quant_start=3.095063;Kurtosis_quant_stop=1.265833;SVTYPE=INS;SUPTYPE=AL;SVLEN=117;STRANDS=+-;STRANDS2=25,19,25,19;RE=44;REF_strand=33,29;Strandbias_pval=0.843271;AF=0.415094	GT:DR:DV	0/1:62:44
chr19	4105565	66052	N	TTTCCTCCTTTCCCTTTTCTGATTCCCCCCTTCTTCCTCGGTTC	.	FAIL_NOTPRECISE	IMPRECISE;SVMETHOD=Snifflesv1.0.12;CHR2=chr19;END=4105592;STD_quant_start=22.239950;STD_quant_stop=32.024029;Kurtosis_quant_start=-1.578789;Kurtosis_quant_stop=2.261179;SVTYPE=INS;SUPTYPE=AL;SVLEN=44;STRANDS=+-;STRANDS2=23,3,23,3;RE=26;REF_strand=43,33;Strandbias_pval=0.00382862;AF=0.254902	GT:DR:DV	0/0:76:26
chr19	4203820	66053	N	<DEL/INV>	.	PASS	PRECISE;SVMETHOD=Snifflesv1.0.12;CHR2=chr19;END=4204010;STD_quant_start=0.000000;STD_quant_stop=0.000000;Kurtosis_quant_start=0.388823;Kurtosis_quant_stop=0.882367;SVTYPE=DEL/INV;SUPTYPE=NR;SVLEN=-190;STRANDS=+-;STRANDS2=38,38,38,38;RE=76;REF_strand=46,50;Strandbias_pval=0.878078;AF=0.44186	GT:DR:DV	0/1:96:76
chr19	4203820	66054	N	CTCCAAAAGCTATGTTGAATTCAGCCTCAATACCT	.	FAIL_NOTPRECISE	IMPRECISE;SVMETHOD=Snifflesv1.0.12;CHR2=chr19;END=4203820;STD_quant_start=0.632456;STD_quant_stop=10.009995;Kurtosis_quant_start=0.937198;Kurtosis_quant_stop=0.798427;SVTYPE=INS;SUPTYPE=AL;SVLEN=48;STRANDS=+-;STRANDS2=4,11,4,11;RE=15;REF_strand=46,50;Strandbias_pval=0.165766;AF=0.135135	GT:DR:DV	0/0:96:15
chr19	4204791	66055	N	<DEL/INV>	.	PASS	PRECISE;SVMETHOD=Snifflesv1.0.12;CHR2=chr19;END=4204970;STD_quant_start=0.000000;STD_quant_stop=0.000000;Kurtosis_quant_start=-0.217598;Kurtosis_quant_stop=28.254755;SVTYPE=DEL/INV;SUPTYPE=NR;SVLEN=-179;STRANDS=+-;STRANDS2=33,39,33,39;RE=72;REF_strand=44,49;Strandbias_pval=0.876051;AF=0.436364	GT:DR:DV	0/1:93:72
chr19	4204791	66056	N	TCTTCCCTCTCTTCGTTTAGATCCTAACTAGGTAACAAGAGGAGTAAGCTAGG	.	FAIL_GAP	PRECISE;SVMETHOD=Snifflesv1.0.12;CHR2=chr19;END=4204790;STD_quant_start=0.447214;STD_quant_stop=7.582875;Kurtosis_quant_start=5.988562;Kurtosis_quant_stop=6.110372;SVTYPE=INS;SUPTYPE=AL;SVLEN=49;STRANDS=+-;STRANDS2=9,6,9,6;RE=15;REF_strand=44,49;Strandbias_pval=0.413593;AF=0.138889	GT:DR:DV	0/0:93:15
chr19	4228762	66057	AACGAATGAATAAAAAAAAAAAAAAAAAAAAAAAAAG	N	.	PASS	PRECISE;SVMETHOD=Snifflesv1.0.12;CHR2=chr19;END=4228802;STD_quant_start=2.477678;STD_quant_stop=1.892969;Kurtosis_quant_start=-1.858848;Kurtosis_quant_stop=-1.618479;SVTYPE=DEL;SUPTYPE=AL;SVLEN=-40;STRANDS=+-;STRANDS2=36,37,36,37;RE=73;REF_strand=47,51;Strandbias_pval=0.878219;AF=0.426901	GT:DR:DV	0/1:98:73
chr19	4231261	66058	N	TCTATTCTATAATCTATCTAGCTATCTATCTAGGCTATATCCTATCTTATATCTATCTATATCTATCTAA	.	FAIL_NOTPRECISE	IMPRECISE;SVMETHOD=Snifflesv1.0.12;CHR2=chr19;END=4231289;STD_quant_start=18.515604;STD_quant_stop=24.193188;Kurtosis_quant_start=-0.556843;Kurtosis_quant_stop=12.771990;SVTYPE=INS;SUPTYPE=AL;SVLEN=68;STRANDS=+-;STRANDS2=28,30,28,30;RE=58;REF_strand=39,45;Strandbias_pval=0.865337;AF=0.408451	GT:DR:DV	0/1:84:58
chr19	4326911	66059	N	TACAAGGGAGATAAAAAAAAAAAAAAAAAAAAAAAAAAAAAAAAA	.	PASS	PRECISE;SVMETHOD=Snifflesv1.0.12;CHR2=chr19;END=4326910;STD_quant_start=3.384456;STD_quant_stop=5.285773;Kurtosis_quant_start=4.904360;Kurtosis_quant_stop=24.081738;SVTYPE=INS;SUPTYPE=AL;SVLEN=47;STRANDS=+-;STRANDS2=31,35,31,35;RE=66;REF_strand=45,49;Strandbias_pval=1;AF=0.4125	GT:DR:DV	0/1:94:66
chr19	4337721	66060	N	TTTTAAACAGGGGAAATTTCACACAAACAACACAAAAAA	.	FAIL_NOTPRECISE	IMPRECISE;SVMETHOD=Snifflesv1.0.12;CHR2=chr19;END=4338343;STD_quant_start=320.307665;STD_quant_stop=360.857867;Kurtosis_quant_start=-1.054465;Kurtosis_quant_stop=-1.447150;SVTYPE=INS;SUPTYPE=AL;SVLEN=45;STRANDS=+-;STRANDS2=4,9,4,9;RE=13;REF_strand=61,70;Strandbias_pval=0.383692;AF=0.0902778	GT:DR:DV	0/0:131:13
chr19	4354263	66061	N	AATTTCTTCCCGTTCTTTTCTTTCTCTCTTTTTCTTTTCTTCTTTTCTTTCCTTCTTCCCGGCTTTCTTTCTTTTTCTGTCTTTCTTTTCTTTTCTTTCGCTTTCG	.	FAIL_NOTPRECISE	IMPRECISE;SVMETHOD=Snifflesv1.0.12;CHR2=chr19;END=4354289;STD_quant_start=15.033296;STD_quant_stop=29.789260;Kurtosis_quant_start=0.294457;Kurtosis_quant_stop=-0.633664;SVTYPE=INS;SUPTYPE=AL;SVLEN=54;STRANDS=+-;STRANDS2=14,1,14,1;RE=15;REF_strand=45,54;Strandbias_pval=0.000499028;AF=0.131579	GT:DR:DV	0/0:99:15
chr19	4359708	66062	AATAAATAAATAAATAAATAAATAAATAAAAAT	N	.	PASS	PRECISE;SVMETHOD=Snifflesv1.0.12;CHR2=chr19;END=4359744;STD_quant_start=4.293575;STD_quant_stop=5.312004;Kurtosis_quant_start=-1.587578;Kurtosis_quant_stop=-1.692409;SVTYPE=DEL;SUPTYPE=AL;SVLEN=-36;STRANDS=+-;STRANDS2=23,23,23,23;RE=46;REF_strand=38,44;Strandbias_pval=0.715666;AF=0.359375	GT:DR:DV	0/1:82:46
chr19	4361568	66063	AAAGCATCATACCGGGGGCAGCCCCGGTGGCGCAGCGGTTTAGCGCTGCCTGCAGCCCGGGGCGTGATCTGGAGACCCTGGATCGAGACCCTGGATCGAGTCCCACGTCAGGCTCTCTGCATGGAGCCTGCTTCTCCCTCTGCCTGTGTCTCTGCCTCTCTCTCTCTCTGCATCTCTATGAATAAATAAATAAAATTAAAAAAAAAAAAAA	N	.	PASS	PRECISE;SVMETHOD=Snifflesv1.0.12;CHR2=chr19;END=4361779;STD_quant_start=1.781548;STD_quant_stop=1.429503;Kurtosis_quant_start=-0.686112;Kurtosis_quant_stop=-0.457157;SVTYPE=DEL;SUPTYPE=AL;SVLEN=-211;STRANDS=+-;STRANDS2=23,24,23,24;RE=47;REF_strand=35,40;Strandbias_pval=0.853514;AF=0.385246	GT:DR:DV	0/1:75:47
chr19	4431972	66064	N	AGAAAAATGAAAGAAAAAAAAAAATTAAAAAAAACATATAATAAGCAAGGGGGCGGGCTGGGAAGAT	.	FAIL_NOTPRECISE	IMPRECISE;SVMETHOD=Snifflesv1.0.12;CHR2=chr19;END=4431991;STD_quant_start=9.110434;STD_quant_stop=26.196808;Kurtosis_quant_start=2.856431;Kurtosis_quant_stop=-0.687185;SVTYPE=INS;SUPTYPE=AL;SVLEN=67;STRANDS=+-;STRANDS2=4,18,4,18;RE=22;REF_strand=20,41;Strandbias_pval=0.274822;AF=0.26506	GT:DR:DV	0/0:61:22
chr19	4468686	66065	TTTCCATCTCTTTGGGTCTTCCTCAATTTCTTTCAGAAGTGAGAAACCCCTTAGTCTTGAATCTCCCATACTTTATAAAATCACATCCTCTGGAGAGACCCTCCATGTATTCTGTTCTTATGTCTTTTGTCTGGATAAGGCTCACAGCCACTACTCTACAGCTGGGACAGTGACCTACTTTTCTTGGAGTGAACTTCGTTATGAGTAGGTCCCTGGGTAGGGTTTGTAACTTCTAGTTTTGGGGCTTGCCTCTCATTGTCTGGAGTCTTTACTCACCAAGATGATGGAGACCCCAGTATTCTCAGCCTGCTATGTGTGAGCTAGAGTATCTGCCCTAGAACTGGGGGGCTGTTGGAGAGCCCTATCGCTTGTCTGCACTCATCTGGAATTTAACTTGCCCAACATAGGCTATGGGGGATGGGAAATAATATTAGGCTTATCCCTCATGGGGAGACAGCCCGTAAGTTGAGGGACAAAGGTCCTCTCTCTTCTTGGCCACACCCAACTGGAGTAGATCTTCCATTAGCTGAGTTGTGGTGGGGATAAAGTCATGGCTGAAGTGCCACACACTCTTGCTGTTCTTACCAAGAGGCAATAGATTTTCTTGAATAAAGACTTACTTGTTTGATATACATCTTTAGGACAGTTTCTGAAACTTAAACTTTTAAAATAATAATTCTTAGCGATTATAGTTGCTTTACTGGGGAGCCAATCTATAGAGTTCCTCACGCTACATTTCTGGGCACGTATCTCCAGGTTGGCTTGCCTTTGATTGCACTTGGGATTGTCATATTTTGTTAGGCAGAGGTGTCACTTTGTTCTATATTTGGGGATTATTGTCTAATGAGACATGTATATGTGGCAGACTGAAAAGCAGTTGATGGTGGTTGCTTTGTATTGTGTCACTTTGGCTAGGCTGAACTACATTTCCCAGAGCTCTCTTTCCTACACGTTTCTGTTTGTGATGGGCCACATGAGAGATTCTTCTAGGATATTCGGAAGGCGAAAATATGCAAACAGCTATTTTGCACTCTCTCACACACTGTGGCTTATATGCTGATTCACCTCATTGCTCTGAGATTTGAGGCAGACCTGTGACTGTTCCACCTTTCTCTGGAACCTATTTCAG	N	.	PASS	PRECISE;SVMETHOD=Snifflesv1.0.12;CHR2=chr19;END=4469815;STD_quant_start=0.377964;STD_quant_stop=0.308607;Kurtosis_quant_start=5.686584;Kurtosis_quant_stop=0.845284;SVTYPE=DEL;SUPTYPE=AL,SR;SVLEN=-1129;STRANDS=+-;STRANDS2=24,19,24,19;RE=43;REF_strand=34,39;Strandbias_pval=0.442128;AF=0.37069	GT:DR:DV	0/1:73:43
chr19	4471556	66066	N	GGGGCATGGCATTTAGTGTGAGTTTATTTTTTTTTTTGAAATTATTTTTTTTAAGGTATTAGAATGAGAGGGTCAGCATAAAAGAAAAGAGGAAGAGGAGAGAGAGAGAGAGGGCCGAGACAGAGCAGAGGGGGAAGCAGGCGCCATTCACCGGAGCCTGGGATGTGGAGTCGATCCCAGGTCTAACCAGGATCGCGCCCGGTGGGGGGCGCAAAAGCATGGCGCGCAAGAACCGCTGGCGAAAAGCGCACCGGCGGGGATCCGC	.	PASS	PRECISE;SVMETHOD=Snifflesv1.0.12;CHR2=chr19;END=4471565;STD_quant_start=2.107131;STD_quant_stop=7.022820;Kurtosis_quant_start=19.198804;Kurtosis_quant_stop=3.273040;SVTYPE=INS;SUPTYPE=AL;SVLEN=225;STRANDS=+-;STRANDS2=25,25,25,25;RE=50;REF_strand=50,48;Strandbias_pval=1;AF=0.337838	GT:DR:DV	0/1:98:50
chr19	4514891	66067	TAACATGATGAACTTTATTTTTTTTTTTATTTTTTTTT	N	.	PASS	PRECISE;SVMETHOD=Snifflesv1.0.12;CHR2=chr19;END=4514929;STD_quant_start=2.802116;STD_quant_stop=3.085210;Kurtosis_quant_start=-1.810189;Kurtosis_quant_stop=-0.690728;SVTYPE=DEL;SUPTYPE=AL;SVLEN=-38;STRANDS=+-;STRANDS2=33,22,33,22;RE=55;REF_strand=49,40;Strandbias_pval=0.605975;AF=0.381944	GT:DR:DV	0/1:89:55
chr19	4516229	66068	N	CTAACATGAAATCCAGTTTAAAACAGAAATCTTTTTTTTTATTTTTTTTAAATTTTTATTTATGTATGATAGTCCCAGAGAGAGAGAGAGAGAGAGAGAGAGGAGAGAGGCAGAAGACAACAGGCAAGGGAGAACAAGCTCCATGCAACCGAGAGCCAATGTGGGATCGATCCCGGGTCTCCAGTATCGCCGCCCTGGGCCAAAGGCAGGCGCCAAACCCTGCGGCCACACCGGGATCC	.	PASS	PRECISE;SVMETHOD=Snifflesv1.0.12;CHR2=chr19;END=4516236;STD_quant_start=0.886405;STD_quant_stop=6.403124;Kurtosis_quant_start=0.786863;Kurtosis_quant_stop=2.071276;SVTYPE=INS;SUPTYPE=AL;SVLEN=233;STRANDS=+-;STRANDS2=17,11,17,11;RE=28;REF_strand=46,36;Strandbias_pval=0.825298;AF=0.254545	GT:DR:DV	0/0:82:28
chr19	4516368	66069	CCTTCCTTCCTTCCTTCCTTCCTTCCTTCCTTCCTTCCTTCCTTCCTTCCTTCCTTCCTTCCTTCCTTCCTTCCTTCCTTCCTTCC	N	.	PASS	PRECISE;SVMETHOD=Snifflesv1.0.12;CHR2=chr19;END=4516455;STD_quant_start=1.461630;STD_quant_stop=1.918806;Kurtosis_quant_start=13.527972;Kurtosis_quant_stop=14.923112;SVTYPE=DEL;SUPTYPE=AL;SVLEN=-87;STRANDS=+-;STRANDS2=27,18,27,18;RE=45;REF_strand=42,36;Strandbias_pval=0.573596;AF=0.365854	GT:DR:DV	0/1:78:45
chr19	4516238	66070	N	TTTAACAGAAATCTTTTTTTTATTTTTTTCAATTTTTATTTATTACTGATAGTCCACAGAGAGAGAGAGAGAGAGAGAGAGAGAGAGGCAGATTGACACCGGCAGAGGGAGATAGCAAGCTCCATGCACCAGTCGCGCCCAATGTGGGATTCGATCCGGGTCTCCAGGATCCGCGCCCTGCGGCCAAGGCAGGCGCCAAAACCCTGCGCCACCCAGGGATCAATTGATTCCA	.	PASS	PRECISE;SVMETHOD=Snifflesv1.0.12;CHR2=chr19;END=4516244;STD_quant_start=4.332347;STD_quant_stop=3.751923;Kurtosis_quant_start=1.585869;Kurtosis_quant_stop=1.707886;SVTYPE=INS;SUPTYPE=AL;SVLEN=232;STRANDS=+-;STRANDS2=16,11,16,11;RE=27;REF_strand=45,34;Strandbias_pval=1;AF=0.254717	GT:DR:DV	0/0:79:27
chr19	4559881	66071	TTTATTTTGTGTAGTTTCTTTTTTTTTTTTTTTTTTTTAATTTATGATAGTCACAGAGAGAGAGAGAGAGGCAGAGACACAGGCAGAGGGAGAAGCAGGCTCCATGCACCGGGAGCCCGACGCGGGATTCGATCCCGGGTCTCCAGGATCACGCCCTGGGCCAAAGGCAGGCGCCAAACCGCTGCGCCACTCAGGGATCCCA	N	.	PASS	PRECISE;SVMETHOD=Snifflesv1.0.12;CHR2=chr19;END=4560079;STD_quant_start=2.405351;STD_quant_stop=2.471263;Kurtosis_quant_start=10.095935;Kurtosis_quant_stop=0.283629;SVTYPE=DEL;SUPTYPE=AL;SVLEN=-198;STRANDS=+-;STRANDS2=28,29,28,29;RE=57;REF_strand=42,46;Strandbias_pval=1;AF=0.393103	GT:DR:DV	0/1:88:57
chr19	4566597	66072	N	ATTCTACGGGTTTTGTGTTTTTTTTTTTTTTTTTTTTTTTTTTG	.	PASS	PRECISE;SVMETHOD=Snifflesv1.0.12;CHR2=chr19;END=4566606;STD_quant_start=4.838120;STD_quant_stop=3.701851;Kurtosis_quant_start=17.793534;Kurtosis_quant_stop=16.348304;SVTYPE=INS;SUPTYPE=AL;SVLEN=38;STRANDS=+-;STRANDS2=25,29,25,29;RE=54;REF_strand=45,45;Strandbias_pval=0.731703;AF=0.375	GT:DR:DV	0/1:90:54
chr19	4598518	66073	N	TCTTTTCTTTCTTTTTCTATCTTCTTTCTTCTTTCTG	.	FAIL_NOTPRECISE	IMPRECISE;SVMETHOD=Snifflesv1.0.12;CHR2=chr19;END=4598523;STD_quant_start=26.143833;STD_quant_stop=36.293250;Kurtosis_quant_start=3.702945;Kurtosis_quant_stop=1.860756;SVTYPE=INS;SUPTYPE=AL;SVLEN=66;STRANDS=+-;STRANDS2=13,1,13,1;RE=13;REF_strand=38,55;Strandbias_pval=0.000277643;AF=0.122642	GT:DR:DV	0/0:93:13
chr19	4601580	66074	TAATTGTAAGTATTGGGCAGCCTGGGTGGCTCAGCAGTTTAGTGCCACCTTCAGTCCAGGGCATGATCCCCGGGATCCAGGATCAAGTCCCACATCGGTCTCCTTGCATGGAGCTTGCTTCTCCCTCTGCCTGTGTCTCTGCCTCTCTCTCTCTCTCTCTCTCTGTCTCTCATTCATAATAAATAAAATATTTAAAAAAAAAAAAAAAAAAAAAAAATAATT	N	.	PASS	PRECISE;SVMETHOD=Snifflesv1.0.12;CHR2=chr19;END=4601811;STD_quant_start=3.299832;STD_quant_stop=3.810317;Kurtosis_quant_start=11.740286;Kurtosis_quant_stop=-1.510275;SVTYPE=DEL;SUPTYPE=AL;SVLEN=-231;STRANDS=+-;STRANDS2=22,33,22,33;RE=55;REF_strand=40,55;Strandbias_pval=0.864179;AF=0.366667	GT:DR:DV	0/1:95:55
chr19	4613683	66075	N	AGCCCTACAAGTGTTAAAAAAAAATCAGTGATATACTATTATTTTTTATTTTTGTTTGTTAATTTTTTTAACTGTAAGAATTGCATGAGTATATTTTGGGTGGGTACCTGATTTTGTTTAGTGACAACAGACTGGCGTTATCTCTGAGCTATCAGACGTACTCTGTGTTTGTGTTACCGTTGAGAAAATCATTCAGAATGTTAGAATTATTCAGAGTCATAAGTGCGTGGATACTTTATGGAGATGAT	.	PASS	PRECISE;SVMETHOD=Snifflesv1.0.12;CHR2=chr19;END=4613685;STD_quant_start=0.000000;STD_quant_stop=4.012910;Kurtosis_quant_start=6.656393;Kurtosis_quant_stop=4.073047;SVTYPE=INS;SUPTYPE=AL;SVLEN=232;STRANDS=+-;STRANDS2=30,29,30,29;RE=59;REF_strand=49,45;Strandbias_pval=1;AF=0.385621	GT:DR:DV	0/1:94:59
chr19	4613954	66076	N	ACCGCCTTCTCGCATTCTCCTCATATTATACTCTCTCTATAA	.	PASS	PRECISE;SVMETHOD=Snifflesv1.0.12;CHR2=chr19;END=4613965;STD_quant_start=1.923538;STD_quant_stop=3.847077;Kurtosis_quant_start=-1.824044;Kurtosis_quant_stop=-1.346269;SVTYPE=INS;SUPTYPE=AL;SVLEN=31;STRANDS=+-;STRANDS2=9,12,9,12;RE=21;REF_strand=50,46;Strandbias_pval=0.478908;AF=0.179487	GT:DR:DV	0/0:96:21
chr19	4632904	66077	CCTCACCTTCATTTTATTTTTTTTTTATTATTTTTTTTTTAATTTTTATTTATTTATGATAGTCACAGAGAGAGAGAGAGAGGCAGAGACATAGGCAGAGGGAGAAGCAGGCTCCATGCACCGGGAGCCTGATGTGGGATTCGATCCTGGGTCTCCAGGATCGCGCCCTGGGCCAAAGGCAGGCGCCAAACCGCTGCACCACCCAGGGAT	N	.	PASS	PRECISE;SVMETHOD=Snifflesv1.0.12;CHR2=chr19;END=4633115;STD_quant_start=2.976095;STD_quant_stop=2.976095;Kurtosis_quant_start=1.066781;Kurtosis_quant_stop=-1.838035;SVTYPE=DEL;SUPTYPE=AL,SR;SVLEN=-211;STRANDS=+-;STRANDS2=28,28,28,28;RE=56;REF_strand=48,51;Strandbias_pval=0.868787;AF=0.36129	GT:DR:DV	0/1:99:56
chr19	4640397	66078	N	AAACAAGATAAAAAAAGATAAAATAAAAAAAAGAAAAAAAAAAA	.	PASS	PRECISE;SVMETHOD=Snifflesv1.0.12;CHR2=chr19;END=4640403;STD_quant_start=4.446260;STD_quant_stop=3.530090;Kurtosis_quant_start=6.513324;Kurtosis_quant_stop=7.643983;SVTYPE=INS;SUPTYPE=AL;SVLEN=41;STRANDS=+-;STRANDS2=25,27,25,27;RE=52;REF_strand=49,46;Strandbias_pval=0.731861;AF=0.353741	GT:DR:DV	0/1:95:52
chr19	4667971	66079	N	TCTTTCTGCTTTGCTTCTTTCGTTCGTTCTTCGTCTTCCTTTCTTCGTCTTTTCTTCTCTCTTCTTCGGTCCTTCTTCTGTCTTCTCTTCTTCATTTCTTCTTCTTCTTC	.	FAIL_NOTPRECISE	IMPRECISE;SVMETHOD=Snifflesv1.0.12;CHR2=chr19;END=4667970;STD_quant_start=17.054534;STD_quant_stop=15.678314;Kurtosis_quant_start=1.325973;Kurtosis_quant_stop=6.368148;SVTYPE=INS;SUPTYPE=AL;SVLEN=98;STRANDS=+-;STRANDS2=17,26,17,26;RE=43;REF_strand=41,39;Strandbias_pval=0.257463;AF=0.349593	GT:DR:DV	0/1:80:43
chr19	4690438	66080	N	CTTTTTTTTTTTTTTTTTTTTGCTTTTTTTTTTTTT	.	PASS	PRECISE;SVMETHOD=Snifflesv1.0.12;CHR2=chr19;END=4690442;STD_quant_start=0.000000;STD_quant_stop=1.683251;Kurtosis_quant_start=2.708138;Kurtosis_quant_stop=0.593198;SVTYPE=INS;SUPTYPE=AL;SVLEN=31;STRANDS=+-;STRANDS2=19,5,19,5;RE=24;REF_strand=43,44;Strandbias_pval=0.0107892;AF=0.216216	GT:DR:DV	0/0:87:24
chr19	4699078	66081	GGGTGGTGGAAGGAGAGGAGGGCGGGGGNNNNNNNNNNNNNNNNNGGGGT	N	.	PASS	PRECISE;SVMETHOD=Snifflesv1.0.12;CHR2=chr19;END=4699136;STD_quant_start=5.222630;STD_quant_stop=3.956662;Kurtosis_quant_start=-1.630634;Kurtosis_quant_stop=-1.598525;SVTYPE=DEL;SUPTYPE=AL;SVLEN=-58;STRANDS=+-;STRANDS2=23,35,23,35;RE=58;REF_strand=24,40;Strandbias_pval=0.853514;AF=0.47541	GT:DR:DV	0/1:64:58
chr19	4705913	66082	N	TAAAAACTTAAGTTTAGTTTTTGTTTTTTTAAGATTTTTTTTTTTAATTTATGAATTCAGGATAGAACCAGAGAGAGAGAGGCAGAGACACAGGACAGAGAGAAGAAGCAGGCTCGCATGCAAACCAGGGAGCCGACATAGGGATTCGATCCGCAGGTCTCCAGGAATCGCGCCCGGGTCAAAGCGGCCGCGTAACCAACTTGCGCCACACAGGGATCCA	.	PASS	PRECISE;SVMETHOD=Snifflesv1.0.12;CHR2=chr19;END=4705921;STD_quant_start=2.253886;STD_quant_stop=5.484524;Kurtosis_quant_start=9.617028;Kurtosis_quant_stop=9.263353;SVTYPE=INS;SUPTYPE=AL;SVLEN=210;STRANDS=+-;STRANDS2=24,27,24,27;RE=51;REF_strand=45,41;Strandbias_pval=0.59841;AF=0.372263	GT:DR:DV	0/1:86:51
chr19	4727030	66083	AGTATGATAGATTCTTTTTTTTTTTTTTTTAATTTTTATTTATTTATTTATTTATGATAGTCAGAGAGAGAGAGAGAGTGAGGCAGAGACACAGGCAGAGGGAGAAGCAGGCTCCATGCACCGGGAGCCCGACATGGGATTCGATCCCGGGTCTCCAGGATCGCGCCCTGGGCCAAAGGCAGGCGCCAAACCGCTGCGCCACCCAGGGATCC	N	.	PASS	PRECISE;SVMETHOD=Snifflesv1.0.12;CHR2=chr19;END=4727243;STD_quant_start=2.798809;STD_quant_stop=1.979057;Kurtosis_quant_start=3.229727;Kurtosis_quant_stop=14.979885;SVTYPE=DEL;SUPTYPE=AL;SVLEN=-213;STRANDS=+-;STRANDS2=40,32,40,32;RE=72;REF_strand=58,51;Strandbias_pval=0.763235;AF=0.39779	GT:DR:DV	0/1:109:72
chr19	4731435	66084	N	TTTTTTTTTTTTTCCTTTTTTTTTTTTTTTTTTTTTTTTTTTTGTTTTTTTTTTTTTTTTGGTTTTTTTCTTTC	.	FAIL_NOTPRECISE	IMPRECISE;SVMETHOD=Snifflesv1.0.12;CHR2=chr19;END=4731474;STD_quant_start=10.069757;STD_quant_stop=56.214767;Kurtosis_quant_start=1.058530;Kurtosis_quant_stop=-0.959954;SVTYPE=INS;SUPTYPE=AL;SVLEN=74;STRANDS=+-;STRANDS2=15,2,15,2;RE=17;REF_strand=44,50;Strandbias_pval=0.00147393;AF=0.153153	GT:DR:DV	0/0:94:17
chr19	4799398	66085	GAAGAAATCTACTCTTTATCCTCCAAACACAATCTCTCTCTCTATTACATAGGCTCGCTGTCTGAAGACCATTGGGCATGTTTAATACACTTTCTAGTCACATTCCTTCCATATAATACGACACGCTTAAGCAAATATGCTGGAACTTAACACATAAGTTCATTACCCTCAATTCTATAAAGAGATTCTTGATAACCCACAGTTGAATAACTAGATTTTGATATTGATAGTTGATATCTCTGGTATAAGTTTCAAATTTCAATAACGTATTGGAGGGAGGAACGCGCAGTCCATTTGACAACAGGATGTNNNNNNNNNNAGTTTTCCAATAAGGTGAATCATTCTAAGTTTATACAATATAGACCTTTTAGGGATGGTCATGATACTTGA	N	.	FAIL_NOTPRECISE	IMPRECISE;SVMETHOD=Snifflesv1.0.12;CHR2=chr19;END=4799782;STD_quant_start=25.974747;STD_quant_stop=23.847825;Kurtosis_quant_start=2.922811;Kurtosis_quant_stop=3.113911;SVTYPE=DEL;SUPTYPE=AL,SR;SVLEN=-384;STRANDS=+-;STRANDS2=30,34,30,34;RE=64;REF_strand=36,38;Strandbias_pval=0.865617;AF=0.463768	GT:DR:DV	0/1:74:64
chr19	4804598	66086	N	ATAGGGATCCGAGGGTGGCGCAGCGGTTTGGCGCCTGCCTTTGGCCCAGGGTGCGATCTGGAGACCCGGGATCGATCCCCCAATCAGAGCCCCTCCTGGGCATGGAGCCGGCTTCTCCCTCTGCGGTGTCTCTGCGCTCTCTCTCTCTCTTGAACTATCATAAAATAAATAAAAAATAAAAAAAAAATTTAAAAAAAAAAAAAAAAGAAAGACACCAT	.	PASS	PRECISE;SVMETHOD=Snifflesv1.0.12;CHR2=chr19;END=4804598;STD_quant_start=4.776838;STD_quant_stop=4.724212;Kurtosis_quant_start=8.172208;Kurtosis_quant_stop=11.137910;SVTYPE=INS;SUPTYPE=AL;SVLEN=215;STRANDS=+-;STRANDS2=21,23,21,23;RE=44;REF_strand=33,41;Strandbias_pval=0.84879;AF=0.372881	GT:DR:DV	0/1:74:44
chr19	4822641	66087	N	ACTGCCGAAGTACAGGAAGGAAGGCACGGAAGGAAGGGAAGGAACGG	.	FAIL_NOTPRECISE	IMPRECISE;SVMETHOD=Snifflesv1.0.12;CHR2=chr19;END=4822647;STD_quant_start=32.225061;STD_quant_stop=13.846562;Kurtosis_quant_start=-1.380199;Kurtosis_quant_stop=-0.770773;SVTYPE=INS;SUPTYPE=AL;SVLEN=66;STRANDS=+-;STRANDS2=4,18,4,18;RE=22;REF_strand=33,39;Strandbias_pval=0.0249657;AF=0.234043	GT:DR:DV	0/0:72:22
chr19	4828865	66088	AATGCCTTCCTTGGGATCCCTGGGTGGCGCAGCGGTTTAGCGCCTGCCTTTGGCCCAGGGCGCGATCCTGGAGACCCGGGATCGAATCCCACATCGGGCTCCCGGTGCATGGAGCCTGCTTCTCCCTCTGCCTGTGTCTCTGCCTCTCTCTCTCTATCATAAATAAATAAAAATGTTTAAAAAAAAGATTAAAAAAAAA	N	.	PASS	PRECISE;SVMETHOD=Snifflesv1.0.12;CHR2=chr19;END=4829067;STD_quant_start=2.246691;STD_quant_stop=1.511858;Kurtosis_quant_start=2.816740;Kurtosis_quant_stop=-0.791885;SVTYPE=DEL;SUPTYPE=AL;SVLEN=-202;STRANDS=+-;STRANDS2=21,21,21,21;RE=42;REF_strand=39,40;Strandbias_pval=1;AF=0.347107	GT:DR:DV	0/1:79:42
chr19	4922278	66089	N	TAGCTAGAGTATACGCTAGATCAGAAGATAGATGATAG	.	FAIL_NOTPRECISE	IMPRECISE;SVMETHOD=Snifflesv1.0.12;CHR2=chr19;END=4922278;STD_quant_start=15.814550;STD_quant_stop=18.560711;Kurtosis_quant_start=4.589582;Kurtosis_quant_stop=3.501892;SVTYPE=INS;SUPTYPE=AL;SVLEN=37;STRANDS=+-;STRANDS2=4,10,4,10;RE=14;REF_strand=41,41;Strandbias_pval=0.159162;AF=0.145833	GT:DR:DV	0/0:82:14
chr19	4951779	66090	N	AAATGAAAGAAAGAAAAAATAAAGAAAGAAAGAAAAGAC	.	STRANDBIAS	PRECISE;SVMETHOD=Snifflesv1.0.12;CHR2=chr19;END=4951791;STD_quant_start=4.428443;STD_quant_stop=7.218803;Kurtosis_quant_start=0.645785;Kurtosis_quant_stop=-0.189398;SVTYPE=INS;SUPTYPE=AL;SVLEN=34;STRANDS=+-;STRANDS2=7,29,7,29;RE=36;REF_strand=49,52;Strandbias_pval=0.00281564;AF=0.262774	GT:DR:DV	0/0:101:36
chr19	4966072	66091	N	<DEL>	.	FAIL_GAP	PRECISE;SVMETHOD=Snifflesv1.0.12;CHR2=chr19;END=4967930;STD_quant_start=0.522233;STD_quant_stop=0.603023;Kurtosis_quant_start=4.603637;Kurtosis_quant_stop=2.439988;SVTYPE=DEL;SUPTYPE=SR;SVLEN=-1858;STRANDS=+-;STRANDS2=10,13,10,13;RE=23;REF_strand=0,0;Strandbias_pval=1;AF=1	GT:DR:DV	1/1:0:23
chr19	4983599	66092	TGTTGCTTAGTAAGTCTTCCTTTTACATGTTTATTTATAGGATGAT	N	.	PASS	PRECISE;SVMETHOD=Snifflesv1.0.12;CHR2=chr19;END=4983645;STD_quant_start=0.223607;STD_quant_stop=0.000000;Kurtosis_quant_start=0.554209;Kurtosis_quant_stop=0.500903;SVTYPE=DEL;SUPTYPE=AL;SVLEN=-46;STRANDS=+-;STRANDS2=17,24,17,24;RE=41;REF_strand=37,34;Strandbias_pval=0.328515;AF=0.366071	GT:DR:DV	0/1:71:41
chr19	5022277	66093	N	TTTTTTTTTTTGTTTTTTTTTTTTTTTTTTTTTTCTTTTTTTTTCTTGTTTCTTTTGTTTTTTGTTT	.	PASS	PRECISE;SVMETHOD=Snifflesv1.0.12;CHR2=chr19;END=5022276;STD_quant_start=1.619142;STD_quant_stop=4.330907;Kurtosis_quant_start=14.055332;Kurtosis_quant_stop=6.916946;SVTYPE=INS;SUPTYPE=AL;SVLEN=67;STRANDS=+-;STRANDS2=35,40,35,40;RE=75;REF_strand=47,55;Strandbias_pval=1;AF=0.423729	GT:DR:DV	0/1:102:75
chr19	5057180	66094	N	CGTTTATTATGTCTTTCTTTATTTTAGGTTATTG	.	FAIL_NOTPRECISE	IMPRECISE;SVMETHOD=Snifflesv1.0.12;CHR2=chr19;END=5057187;STD_quant_start=7.563068;STD_quant_stop=11.379807;Kurtosis_quant_start=1.801012;Kurtosis_quant_stop=1.122930;SVTYPE=INS;SUPTYPE=AL;SVLEN=36;STRANDS=+-;STRANDS2=11,6,11,6;RE=17;REF_strand=31,43;Strandbias_pval=0.109736;AF=0.186813	GT:DR:DV	0/0:74:17
chr19	5080616	66095	CTATTATTGACTATTATTATTATCATGAGGATTATTAGTTGAAAAAAGTTACTATTGACTATTATTGAC	N	.	PASS	PRECISE;SVMETHOD=Snifflesv1.0.12;CHR2=chr19;END=5080687;STD_quant_start=2.535463;STD_quant_stop=3.625308;Kurtosis_quant_start=-0.392311;Kurtosis_quant_stop=-1.313419;SVTYPE=DEL;SUPTYPE=AL;SVLEN=-71;STRANDS=+-;STRANDS2=11,17,11,17;RE=28;REF_strand=45,45;Strandbias_pval=0.388565;AF=0.237288	GT:DR:DV	0/0:90:28
chr19	5100673	66096	NNNNNNNNNNNNNNNNNNNNNNNNNNNNNNNNNNNNNNNNNNNNNNNNNNNNNNNNNNNNNNNNNNNNNNNNNNNNNNNNNNNNNNNNNNNNNNNNNNNNNNNNNNNNNNNNNNNNNNNNNNNNNNNNNNNNNNNNNNNNNNNNNNNNNNNNNNNNNNNNNNNNNNNNNNNNNNNNNNNNNNNNNNNNNNNNNNNNNNNNNNNNNNNNNNNNNNNNNNNNNNNNNNNNNNNNNNNNNNNNNNNNNNNNNNNNNNNNNNNNNNNNNNNNNNNNNNNNNNNNNNNNNNNNNNNNNNNNNNNNNNNNNNNNNNNNNNNNNNNNNNNNNNNNNNNNNNNNNNNNNNNNNNNNNNNNNNNNNNNNNNNNNNNNNNNNNNNNNNNNNNNNN	N	.	FAIL_GAP	PRECISE;SVMETHOD=Snifflesv1.0.12;CHR2=chr19;END=5101056;STD_quant_start=0.000000;STD_quant_stop=3.162278;Kurtosis_quant_start=7.010802;Kurtosis_quant_stop=-0.123082;SVTYPE=DEL;SUPTYPE=AL,SR;SVLEN=-383;STRANDS=+-;STRANDS2=11,20,11,20;RE=31;REF_strand=5,19;Strandbias_pval=0.369764;AF=0.563636	GT:DR:DV	0/1:24:31
chr19	5135527	66097	TAAAACTGTTCATTTAGGGATCCCTGGGTGGCGCAGTGGTTTAGCGCCTGCCTTTGGCCCAGGGCGCGATCCTGGAGACCCGGGATCGAATCCCATGTCAGGCTCCCGGTGCATGGAGCCTGCTTCTCCCTCTGCCTGTGTCTCTGCCTCTCTCTCTCTCTCTCTGTGACTATCATAAATAAATAAAAATTAAAAAAAAAAA	N	.	PASS	PRECISE;SVMETHOD=Snifflesv1.0.12;CHR2=chr19;END=5135728;STD_quant_start=1.857418;STD_quant_stop=1.224745;Kurtosis_quant_start=-1.322905;Kurtosis_quant_stop=-1.029179;SVTYPE=DEL;SUPTYPE=AL;SVLEN=-201;STRANDS=+-;STRANDS2=14,27,14,27;RE=41;REF_strand=22,42;Strandbias_pval=1;AF=0.390476	GT:DR:DV	0/1:64:41
chr19	5161208	66098	AAGAAAATTTGGGATCCCTGGGTGGCGCAGCAGTTTGGCGCCTGCCTTTGGTCCAGGGCACGATCCTGGAGACCCGGGATCAAATCCCATGTCGGGCTCCAGGTGCATGGAGCCTGCTTCTCCCTCTGTCTCTCTCTCTCTCTGAGGCTATCATAAATAAATAAAAATTGAAAAAAAAAAAAAAA	N	.	PASS	PRECISE;SVMETHOD=Snifflesv1.0.12;CHR2=chr19;END=5161393;STD_quant_start=2.730995;STD_quant_stop=2.101587;Kurtosis_quant_start=9.184415;Kurtosis_quant_stop=-0.793931;SVTYPE=DEL;SUPTYPE=AL;SVLEN=-185;STRANDS=+-;STRANDS2=30,18,30,18;RE=48;REF_strand=51,40;Strandbias_pval=0.476533;AF=0.345324	GT:DR:DV	0/1:91:48
chr19	5167106	66099	GCAAGGGGGATCCCTGGGTGGCGCAGCGGTTTGGCGCCTGCCTTTGGCCCAGGGCGTGATCCTGGAGACCCGGGATCGAATCCTACATCAGGCTCCCAGTGCATGGAGCCTGCTTCTCCCTCTGCCTGTGTCTCTGCCTCTCTCTCTCTCTCTGTGACTATCATAAATAAATAAAAAAAAATTAAAAAAAAAATAAGAT	N	.	PASS	PRECISE;SVMETHOD=Snifflesv1.0.12;CHR2=chr19;END=5167315;STD_quant_start=4.290582;STD_quant_stop=2.393172;Kurtosis_quant_start=17.421856;Kurtosis_quant_stop=18.156164;SVTYPE=DEL;SUPTYPE=AL,SR;SVLEN=-209;STRANDS=+-;STRANDS2=26,19,26,19;RE=45;REF_strand=46,43;Strandbias_pval=0.583302;AF=0.335821	GT:DR:DV	0/1:89:45
chr19	5178071	66100	N	GTAAAAGAAATGTAGAAATCATACTCGATAAAATAATTAATCAATAAATATGGCACCTATGGGG	.	PASS	PRECISE;SVMETHOD=Snifflesv1.0.12;CHR2=chr19;END=5178071;STD_quant_start=0.000000;STD_quant_stop=1.752549;Kurtosis_quant_start=6.454692;Kurtosis_quant_stop=8.537439;SVTYPE=INS;SUPTYPE=AL;SVLEN=66;STRANDS=+-;STRANDS2=16,12,16,12;RE=28;REF_strand=52,42;Strandbias_pval=1;AF=0.229508	GT:DR:DV	0/0:94:28
chr19	5189895	66101	ACCAGTAGGTGGGATCCCTGGGTGGCGCAGCGGTTTGGCGCCTGCCTTTGGCCCAGGGCGCGATCCTGGAGACCCGGGATCGAATCCCACATCGGGCTCCCGGTGCATGGAGCCTGCTTCTCCCTCTGCCTGTGTCTCTGCCTTTCTCGCTCTCTCTGTGTGACTATCATAAATAAATAAAAAAAAAAAAAAAT	N	.	PASS	PRECISE;SVMETHOD=Snifflesv1.0.12;CHR2=chr19;END=5190090;STD_quant_start=2.815772;STD_quant_stop=2.104417;Kurtosis_quant_start=-1.498773;Kurtosis_quant_stop=-1.451646;SVTYPE=DEL;SUPTYPE=AL;SVLEN=-195;STRANDS=+-;STRANDS2=19,9,19,9;RE=28;REF_strand=46,36;Strandbias_pval=0.373743;AF=0.254545	GT:DR:DV	0/0:82:28
chr19	5227818	66102	AATGTGTGTATAAGTAGTGGAACTGTTGCGGTGGCGCTAGCCGGCTTTAGCGCCATGCCTTTGGCCCAGGGCGCGATCCTGGAGACCCGGGATCGAATCCCACGTCGGGATGCCGGTGCATGGAGCCTGCTTCTCCCTCTGCGAGTGTCTCTGCCTCTCTCTCTCTCTCTCTGTGTGACTATCATAAATAAATAAAAATTAAAAAAAAAA	N	.	PASS	PRECISE;SVMETHOD=Snifflesv1.0.12;CHR2=chr19;END=5228028;STD_quant_start=1.519109;STD_quant_stop=0.620174;Kurtosis_quant_start=5.980016;Kurtosis_quant_stop=0.161765;SVTYPE=DEL;SUPTYPE=AL;SVLEN=-210;STRANDS=+-;STRANDS2=12,15,12,15;RE=27;REF_strand=37,45;Strandbias_pval=1;AF=0.247706	GT:DR:DV	0/0:82:27
chr19	5284966	66103	ATATATATATATATATATATATATATATATATATATATATATATA	N	.	PASS	PRECISE;SVMETHOD=Snifflesv1.0.12;CHR2=chr19;END=5285007;STD_quant_start=2.521338;STD_quant_stop=2.236068;Kurtosis_quant_start=-1.971500;Kurtosis_quant_stop=-1.929524;SVTYPE=DEL;SUPTYPE=AL;SVLEN=-41;STRANDS=+-;STRANDS2=14,15,14,15;RE=29;REF_strand=49,47;Strandbias_pval=0.834598;AF=0.232	GT:DR:DV	0/0:96:29
chr19	5294248	66104	N	AGTCGCCTCTGCCTCATCCCTCCCCTCGATCCCTCTCCCTCCCCGCCCGCTCG	.	FAIL_NOTPRECISE	IMPRECISE;SVMETHOD=Snifflesv1.0.12;CHR2=chr19;END=5294297;STD_quant_start=54.395772;STD_quant_stop=38.953819;Kurtosis_quant_start=0.303045;Kurtosis_quant_stop=0.137180;SVTYPE=INS;SUPTYPE=AL;SVLEN=53;STRANDS=+-;STRANDS2=13,2,13,2;RE=15;REF_strand=29,24;Strandbias_pval=0.0344199;AF=0.220588	GT:DR:DV	0/0:53:15
chr19	5341310	66105	TCTGTTTCTTTTTTTTTTTTTCTCTTCTAAAACCAATATCATTTTTTAAAGTGACTAGATGTTACTCTAAATTAAAAGAAATGAAAGTGACATAACAAATTCAGAGGCAATTTTAGTGGCACTCTGGTTCAGATATACAGCTGTCCATGACTTTTTGTTTTTTGTTTTTTTTTTTTTTTAACGTTTCAACTTTTTTTTTTTTTTTTTACATATTGGTGTTCAATTTACTAACATACAGAATAACACCCAGTGCCCGTCACCCATTCACTCCCACCCCCCGCCCTCCTCCCCTTCTACCACCCCTAGTTCGTTTCCCAGAGTTAGCAGTCTTTACGTTCTGTCTCCCTTTCTGATATTTCCCACCCATTTCTTCTCCCTTCCCTTATTTTCCCTTTCACTATTATTTATATTCCCCAAATGAATGAGAACATATAATGTTTGTCCTTCTCCGACTGACTTACTTCACTCAGCATAATACCCTCCAGTTCCATCCACGTTGAAGCAAATGGTGGGTATTTGTCATTTCTAATAGCTGAGTAATATTCCATTGTATACATAAACCACATCTTCTTTATCCATTCATCTTTCGTTGGACACCGAGGCTCCTTCCACAGTTTGGCTATCGTGGCCATTGCTGCTAGAAACATCGGGGTGCAGGTGTCCCGGCGTTTCATTGCATTTGTATCTTTGGGGTAAATCCCCAACAGTGCAATTGCTGGGTCGTAGGGCAGGTATATTTTTAACTGTTTGAGGAACCTCCACACAGTTTTCCAGAGTGGCTGCACCAGTTCACATTCCCACCAACAGTGTAAGAGGGTTCCCTTTTCTCCGCATCCTCTCCAACATTTGTGGTTTCCTGCCTTGTTAATTTTCCCCATTCTCACTGGTGTGAGGTGGTATCTCATTGTAGTTTTGATTTGTATTTCCCTGATGGCAAGTGATGCAGAGCATTTTCTCACGTGTGTGTTGGCCATGTCTATGTCTTCCTCTGTGAGATTTCTGTTCATGTCTTTTGCCCATTTCATGATTGGATTGTTTGTTTCTTTGGTGTTGAGTTTAATAAGTTCTTTATAGATCTTGGAAACTAGCCCTTTATCTGATATGTCATTTGCAAATATCTTCTCCCATTCTGTAGGTTGTCTTTGAGTTTTGTTGACTGTATCCTTTGCTGTGCAAAAGCTTCTTATCTTGATGAAGTCCCAATAGTTCATTTTTGCTTTTGTTTCTTTTGCCTTCGTGGATGTATCTTGCAAGAAGTTACTATGGCCGAGTTCAAAAAGGGTGTTGCCTGTGTTCTTCTCTAGGATTTTGATGGAATCTTGTCTCACATTTAGATCTTTCATCCATTTTGAGTTTATCTTTGTGTATGGTGAAAGAGAGTGGTCTAGTTTCATTCTTCTGCATGTGGATGTCCAATTTTCCCAGCACCATTTATTGAAGAGACTGTCTTTCTTCCAATGGATAGTCTTTCCTCCTTTATCGAATATTAGTTGCCCATAAAGTTCAGGGTCCACTTCTGGATTCTCTATTCTGTTCCACTGATCTATGTGTCTGTTTTTGTGCCAGTACCACACTGTCTTGATGACCACAGCTTTGTAGTACAACCTGAAATCTGGCATTGTGATGCCCCCAGATATGGTTTTCTTTTTTAAAATTCCCCTGGCTATTCGGGGTCTTTTCTGATTCCACACAAATCTTAAAATAATTTGTTCTAACTCTCTGAAGAAAGTCCATGGTATTTTGATAGGGATTGCATTAAACGTGTATATTGCCCTGGGTAACATTGACATTTTCACAATATTAATTCTGCCAATCCATGAGCATGGAATATTTTTCCATCTCTTTGTGTCTTCCTCAATTTCTTTCAGAAGTGTTCTATAGTTTTGAGGGTATAGATCCTTTACATCTTTGGTGAGGTTTATTCCTAGGTATCTTATGCTTTTGGGTGCAATTGTAAATGGGATTGACTCCTTAATTTCTCTTTCTTCAGTCTCATTGTTAGTGTATAGAAATGCCACTGACTTCTGGGCATTGATTTTGTATCCTGCCACGCTACCGAATTGCTGTATGAGTTCTAGCAATCTTGGGGTGTAGACTTTTGGGTTTTCTATGTAGAGTATCATGTCATCTTCGAAGAGGGAGAGTTTGACTTCTTCTTTGCCAATTTGAATGCCTTTAATGTCTTTTTGTTGTCTGATTGCTGAGGCTAGGACTTCCAGTACTATGTTGAATAGCAGTGGTGAGAGTGGACATCCCTGTCTTGTTCCTGATCTTAGGGGAAAGGCTCCCAGTGCTTCCCCATTGAGAATGATATTTGCTGTGGGCTTTTCATAGATGGCTTTTAAGATGTCGAGGAATGTTCCCTCTATCCCTACACTCTGAAGAGTTTTGATCAGGAATGGATGCTGTATTTTGTCAAATGCTTTCTCTGCATCCAATGAGAGGATCATATGGTTCTTGGTTTTTCTTTTGCTGATATGATGAATCACATTGATTGTTTTACGGGTGTTGAACCAGCCTTGTGTCCCAGGGATAAATCCTACTTGGTCATGGTGAATAATTTTCTTAATGTACTGTTGGATCCTATTGGCCAGTATCTTGTTGAGAATTTTTGCATCCATCAGAA	N	.	PASS	PRECISE;SVMETHOD=Snifflesv1.0.12;CHR2=chr19;END=5343935;STD_quant_start=2.689009;STD_quant_stop=2.745626;Kurtosis_quant_start=9.174506;Kurtosis_quant_stop=-1.250611;SVTYPE=DEL;SUPTYPE=AL,SR;SVLEN=-2625;STRANDS=+-;STRANDS2=15,11,15,11;RE=26;REF_strand=46,46;Strandbias_pval=0.513808;AF=0.220339	GT:DR:DV	0/0:92:26
chr19	5374037	66106	N	CGATATGGGAGCCCTGGGGTGGCGCAGCGGTTTGGTGCCATGGCCTTGGCCCCAGGGGCGGATCCTGGGAGACCCGGGATCAGAATCCCAACGTCGGGCTCCGGGGCATGGAGCCTGCTTCTCCCTCTGGCCTGTGTCTCTGCCTCTCGCTCTCGCTCGCTCTCTGTGTGACTACATAAAATAATAAGAAATAAAAAACAAAAAAG	.	PASS	PRECISE;SVMETHOD=Snifflesv1.0.12;CHR2=chr19;END=5374044;STD_quant_start=3.154362;STD_quant_stop=3.240370;Kurtosis_quant_start=-1.126357;Kurtosis_quant_stop=8.391789;SVTYPE=INS;SUPTYPE=AL;SVLEN=202;STRANDS=+-;STRANDS2=20,21,20,21;RE=41;REF_strand=60,51;Strandbias_pval=0.587501;AF=0.269737	GT:DR:DV	0/0:111:41
chr19	5388747	66107	AAAAGTGTCAATGAGGGATCTCTGGGTGGCGCAGCGGTTTGGCGCCTGCCTTTGGCCCAGGGCACGATCCTGGAGACCCGGGATCGAATCCCACATCAGGCTCCCGGTGCATGGAGCCTGCTTCTCCCTCTGCCTGTGTCTCTGCCTCTCTCTCTCTCTCTGTGACTATCATAAATAAATTAAAAAAAA	N	.	PASS	PRECISE;SVMETHOD=Snifflesv1.0.12;CHR2=chr19;END=5388936;STD_quant_start=0.288675;STD_quant_stop=1.683251;Kurtosis_quant_start=6.885507;Kurtosis_quant_stop=-1.595117;SVTYPE=DEL;SUPTYPE=AL;SVLEN=-189;STRANDS=+-;STRANDS2=12,13,12,13;RE=25;REF_strand=44,42;Strandbias_pval=0.823256;AF=0.225225	GT:DR:DV	0/0:86:25
chr19	5430273	66108	GCAGGGATCCCTGGGTGGCGCAGCGGTTTGGCGCCTGCCTTTGGCCCGGGGCTGATCCTGGAGACCCGGGATGAATCCCACATCGGGCTCCCGGTGCAGGGAGCCTGCTTCTCCCTCTGCCTGTGTCTCTGCCTCTCTATCTCTCTCTGTGTGACTATCATGAATAAATAAATAAAATCTTTAAAAAAAAAAATAGAAGAC	N	.	PASS	PRECISE;SVMETHOD=Snifflesv1.0.12;CHR2=chr19;END=5430475;STD_quant_start=2.628515;STD_quant_stop=3.464102;Kurtosis_quant_start=2.904155;Kurtosis_quant_stop=1.179684;SVTYPE=DEL;SUPTYPE=AL;SVLEN=-202;STRANDS=+-;STRANDS2=10,12,10,12;RE=22;REF_strand=44,36;Strandbias_pval=0.475815;AF=0.215686	GT:DR:DV	0/0:80:22
chr19	5430898	66109	N	TTTAAATTTTAACAAATTTAAAAATTTAAATTAAATTAAATTA	.	PASS	PRECISE;SVMETHOD=Snifflesv1.0.12;CHR2=chr19;END=5430900;STD_quant_start=0.000000;STD_quant_stop=1.832251;Kurtosis_quant_start=-1.913600;Kurtosis_quant_stop=3.477965;SVTYPE=INS;SUPTYPE=AL;SVLEN=47;STRANDS=+-;STRANDS2=16,12,16,12;RE=28;REF_strand=46,38;Strandbias_pval=1;AF=0.25	GT:DR:DV	0/0:84:28
chr19	5439117	66110	N	CCAAAGACGAAGAAGAAAGGAGGAAAAGAAGAAAGGAAGCAAGGGGAAAAAGCAAGAAGAAAGAAAAGATAAAGCAAG	.	FAIL_NOTPRECISE	IMPRECISE;SVMETHOD=Snifflesv1.0.12;CHR2=chr19;END=5439155;STD_quant_start=26.758176;STD_quant_stop=34.118910;Kurtosis_quant_start=0.884487;Kurtosis_quant_stop=-1.057453;SVTYPE=INS;SUPTYPE=AL;SVLEN=84;STRANDS=+-;STRANDS2=4,13,4,13;RE=17;REF_strand=47,41;Strandbias_pval=0.033208;AF=0.161905	GT:DR:DV	0/0:88:17
chr19	5456253	66111	AAAAATGGGGGTAGGGATCCCTGGGTGGCGCAGTGGTTTGGCGCCTGCCTTTGGCCCAGGGCGCGATCCTGGAGACCCAGGATCGAATCCCACATCGGGCTCCCGGTGCATGGAGCCTGCTTCTCCCTCTACCTGTGTCTCTGCCTCCCTCTCTCTCTCTCTGTAACTATCATAAATAAATAAAAATTAAAAAAAAAAAAAAAAAAAAAAAAAAAAAAACCCCGTAAGTTTTAAAAAAAAAAAAAAAAAAAAAAAAAAAAAAA	N	.	PASS	PRECISE;SVMETHOD=Snifflesv1.0.12;CHR2=chr19;END=5456515;STD_quant_start=2.678416;STD_quant_stop=2.166945;Kurtosis_quant_start=6.551998;Kurtosis_quant_stop=3.513925;SVTYPE=DEL;SUPTYPE=AL;SVLEN=-262;STRANDS=+-;STRANDS2=26,21,26,21;RE=47;REF_strand=40,36;Strandbias_pval=0.853042;AF=0.382114	GT:DR:DV	0/1:76:47
chr19	5522452	66112	N	TCCTCTCCTCTCTCTCCTCCTCCTCTCCTCTCTCTCCTACTTCT	.	PASS	PRECISE;SVMETHOD=Snifflesv1.0.12;CHR2=chr19;END=5522459;STD_quant_start=6.704062;STD_quant_stop=7.261007;Kurtosis_quant_start=2.230343;Kurtosis_quant_stop=1.503340;SVTYPE=INS;SUPTYPE=AL;SVLEN=40;STRANDS=+-;STRANDS2=16,20,16,20;RE=36;REF_strand=51,49;Strandbias_pval=0.562262;AF=0.264706	GT:DR:DV	0/0:100:36
chr19	5539881	66113	N	CGACAAACACAAAAAAAAAAAACAAAAACAACCAAAAACCAAACAACAAAAAAACAAAAAAACAAAAAAAAAAACAAACAAAAAACAAAAAACCCC	.	FAIL_NOTPRECISE	IMPRECISE;SVMETHOD=Snifflesv1.0.12;CHR2=chr19;END=5539909;STD_quant_start=14.966630;STD_quant_stop=39.964985;Kurtosis_quant_start=0.308958;Kurtosis_quant_stop=-0.116666;SVTYPE=INS;SUPTYPE=AL;SVLEN=77;STRANDS=+-;STRANDS2=1,15,1,15;RE=15;REF_strand=49,41;Strandbias_pval=0.000267193;AF=0.142857	GT:DR:DV	0/0:90:15
chr19	5568443	66114	N	AAGGGTGAAGGAGGGAAGAAGAAAAGAAGGAGAAAGAAGAGATGGAAGAAACGAAGAAAGGAAGAGAAGAAGAAAAGAAAA	.	FAIL_NOTPRECISE	IMPRECISE;SVMETHOD=Snifflesv1.0.12;CHR2=chr19;END=5568475;STD_quant_start=20.848661;STD_quant_stop=22.009738;Kurtosis_quant_start=-0.958459;Kurtosis_quant_stop=-1.495341;SVTYPE=INS;SUPTYPE=AL;SVLEN=49;STRANDS=+-;STRANDS2=14,28,14,28;RE=42;REF_strand=43,46;Strandbias_pval=0.131895;AF=0.320611	GT:DR:DV	0/1:89:42
chr19	5587809	66115	N	ATAAAACATTACTTAATCTCACGTCCTTAATTGAGATCTTCAGTATATTAGCTCAGGATACTAAACCTTGCCTTTAAG	.	FAIL_NOTPRECISE	IMPRECISE;SVMETHOD=Snifflesv1.0.12;CHR2=chr19;END=5587837;STD_quant_start=11.704700;STD_quant_stop=13.562027;Kurtosis_quant_start=-0.959984;Kurtosis_quant_stop=0.379930;SVTYPE=INS;SUPTYPE=AL;SVLEN=78;STRANDS=+-;STRANDS2=15,14,15,14;RE=29;REF_strand=49,49;Strandbias_pval=1;AF=0.228346	GT:DR:DV	0/0:98:29
chr19	5608977	66116	TTATATCCTCTTCCCTGAGCTTTCTACTTATTTTTGACCAAAATTTTTATATTGTAAAAAACTGTATTCCCAATCTTTGTCTGT	N	.	PASS	PRECISE;SVMETHOD=Snifflesv1.0.12;CHR2=chr19;END=5609060;STD_quant_start=3.989570;STD_quant_stop=4.133199;Kurtosis_quant_start=-1.926052;Kurtosis_quant_stop=-1.860241;SVTYPE=DEL;SUPTYPE=AL;SVLEN=-83;STRANDS=+-;STRANDS2=9,15,9,15;RE=24;REF_strand=53,62;Strandbias_pval=0.503442;AF=0.172662	GT:DR:DV	0/0:115:24
chr19	5672225	66117	ATCCACCTTTCTTTTTTTTTTTTTTTTTTATTTATTATTTATGATAGTCACACAGAGAGAGGAGAGAGAGAGGCAGAGACACAGGCAGAGGGAGAAGCAGGCTCCATGCACCGGGAGCCCAACGTGGGATTCGATCCCGGGTCTCCAGGATCGCGCCCTGGGCCAAAGGCAGGCGCTAAACCACTGCGCCACCCAGGGATCCCCTG	N	.	PASS	PRECISE;SVMETHOD=Snifflesv1.0.12;CHR2=chr19;END=5672427;STD_quant_start=2.016598;STD_quant_stop=1.211060;Kurtosis_quant_start=-1.726474;Kurtosis_quant_stop=-1.138527;SVTYPE=DEL;SUPTYPE=AL;SVLEN=-202;STRANDS=+-;STRANDS2=11,19,11,19;RE=30;REF_strand=29,54;Strandbias_pval=1;AF=0.265487	GT:DR:DV	0/0:83:30
chr19	5695415	66118	N	CAAAATAAGTTGGCAACGCCGGGGTGGGTGGGGGAA	.	FAIL_NOTPRECISE	IMPRECISE;SVMETHOD=Snifflesv1.0.12;CHR2=chr19;END=5695451;STD_quant_start=25.692411;STD_quant_stop=45.056631;Kurtosis_quant_start=-1.323141;Kurtosis_quant_stop=0.702983;SVTYPE=INS;SUPTYPE=AL;SVLEN=68;STRANDS=+-;STRANDS2=1,12,1,12;RE=13;REF_strand=42,44;Strandbias_pval=0.0057635;AF=0.131313	GT:DR:DV	0/0:86:13
chr19	5859186	66119	N	AGCCCGAGGTGGGATTCGATCCGGGTCTCCAGGGTCACACCCTGGGCCAAGGCAAGGGGCC	.	FAIL_NOTPRECISE	IMPRECISE;SVMETHOD=Snifflesv1.0.12;CHR2=chr19;END=5859220;STD_quant_start=13.983621;STD_quant_stop=30.119208;Kurtosis_quant_start=-1.548209;Kurtosis_quant_stop=9.036611;SVTYPE=INS;SUPTYPE=AL;SVLEN=64;STRANDS=+-;STRANDS2=23,25,23,25;RE=48;REF_strand=39,37;Strandbias_pval=0.853847;AF=0.387097	GT:DR:DV	0/1:76:48
chr19	5919695	66120	AAATAAAGCCAACTTCAGTCTACTTTAGGACGTAATTACGTAGTGCTGCATAATAACTCATCAGAAGTCATTAAGTAACCAAACGCATAAATATTAAAAATCTGTTTTGTCTTTGCTAAGGAGGGATCATTTCTGTNNNNNNNNNNTCCTTTAT	N	.	PASS	PRECISE;SVMETHOD=Snifflesv1.0.12;CHR2=chr19;END=5919849;STD_quant_start=8.991224;STD_quant_stop=9.058291;Kurtosis_quant_start=-1.409990;Kurtosis_quant_stop=-1.823431;SVTYPE=DEL;SUPTYPE=AL;SVLEN=-154;STRANDS=+-;STRANDS2=47,30,47,30;RE=77;REF_strand=48,33;Strandbias_pval=0.871573;AF=0.487342	GT:DR:DV	0/1:81:77
chr19	5934258	66121	N	CTAGGGATCCCGGGTGGCGCAGCGGTGTTGGCGGCCTGCCTTGGCCTCAGGGCCCGATCCTGGGAACCCGGGAGTCGAATCCACATCGGGCTCCCGGTGCTGGAGCCGCTTCTCCCCGGCCTGTTCTGCTGCCTCTCTCTCCTCGCTCTCTCTGGGACTATCATAAATAAATTAAAAAAAAAAAAAAATTGAAAAAAAAAAATCACGTTT	.	PASS	PRECISE;SVMETHOD=Snifflesv1.0.12;CHR2=chr19;END=5934263;STD_quant_start=3.883727;STD_quant_stop=4.310839;Kurtosis_quant_start=-0.068844;Kurtosis_quant_stop=0.256968;SVTYPE=INS;SUPTYPE=AL;SVLEN=218;STRANDS=+-;STRANDS2=11,13,11,13;RE=24;REF_strand=45,47;Strandbias_pval=0.822281;AF=0.206897	GT:DR:DV	0/0:92:24
chr19	5947252	66122	GCTCCTGGAACCGCACAGGCCCCTCCGCATGGAGCCGCCCCCGAGCCCCCCGAGCTGCTCCCCCCCGCAGCCCCCTTCGCGGAGCCGCCCCTGAGCCCCCCGAGCTGCTCCCCCCCGCAGCCCCCTTCGCGGAGCCGCCCCTGAGCCCCCCGAG	N	.	PASS	PRECISE;SVMETHOD=Snifflesv1.0.12;CHR2=chr19;END=5947413;STD_quant_start=4.425306;STD_quant_stop=5.049752;Kurtosis_quant_start=2.081063;Kurtosis_quant_stop=-1.397951;SVTYPE=DEL;SUPTYPE=AL;SVLEN=-161;STRANDS=+-;STRANDS2=11,14,11,14;RE=25;REF_strand=46,49;Strandbias_pval=0.822651;AF=0.208333	GT:DR:DV	0/0:95:25
chr19	5948972	66123	N	TTTTTCCATTTTACTTTTGTTTGCTTTTTTTCCCTTTCATTTTCTTTTTTCCTCTGTTTCCCT	.	FAIL_NOTPRECISE	IMPRECISE;SVMETHOD=Snifflesv1.0.12;CHR2=chr19;END=5948979;STD_quant_start=6.082763;STD_quant_stop=10.587729;Kurtosis_quant_start=3.910870;Kurtosis_quant_stop=0.429266;SVTYPE=INS;SUPTYPE=AL;SVLEN=55;STRANDS=+-;STRANDS2=14,3,14,3;RE=17;REF_strand=45,56;Strandbias_pval=0.00726192;AF=0.144068	GT:DR:DV	0/0:101:17
chr19	5977100	66124	N	AGGGTTTCTACATTTTAATTAATCTGCCACAGGTTTTACAATCGG	.	PASS	PRECISE;SVMETHOD=Snifflesv1.0.12;CHR2=chr19;END=5977099;STD_quant_start=0.000000;STD_quant_stop=1.431782;Kurtosis_quant_start=13.874622;Kurtosis_quant_stop=1.853669;SVTYPE=INS;SUPTYPE=AL;SVLEN=44;STRANDS=+-;STRANDS2=16,25,16,25;RE=41;REF_strand=43,56;Strandbias_pval=0.708365;AF=0.292857	GT:DR:DV	0/0:99:41
chr19	5979302	66125	N	GCTGTCGATCATCTATCTATATATCTAAGCTATCTATCATCTATCTATCTAGCATAGCATTAATCTAGCTAGCATA	.	FAIL_NOTPRECISE	IMPRECISE;SVMETHOD=Snifflesv1.0.12;CHR2=chr19;END=5979330;STD_quant_start=39.220743;STD_quant_stop=13.010252;Kurtosis_quant_start=4.643257;Kurtosis_quant_stop=5.064807;SVTYPE=INS;SUPTYPE=AL;SVLEN=77;STRANDS=+-;STRANDS2=9,21,9,21;RE=30;REF_strand=38,49;Strandbias_pval=0.203769;AF=0.25641	GT:DR:DV	0/0:87:30
chr19	5984021	66126	N	TTTTAAAAAGCTGTCCAAGGATCCCTGGGTGGGCAGCGGTTTGGCGCTGCCTTTGCCCAGGCGCGACCTGAGACACGGAGATCGAATCCTCACATCAGGGTACCGGGTGCATGAGGCCTTGCCTTTCTCCCTCTGCCTTGGTCTTATTGGCGTCTGCTGTCTCCCAGTGTCTCTGTCATGAATAAATGAACAGAAATTAATAATATGATTAAAAAAAAAAATAAAAAAAAAAA	.	PASS	PRECISE;SVMETHOD=Snifflesv1.0.12;CHR2=chr19;END=5984030;STD_quant_start=3.519785;STD_quant_stop=6.420453;Kurtosis_quant_start=5.613204;Kurtosis_quant_stop=5.553590;SVTYPE=INS;SUPTYPE=AL;SVLEN=224;STRANDS=+-;STRANDS2=16,20,16,20;RE=36;REF_strand=48,52;Strandbias_pval=0.845891;AF=0.264706	GT:DR:DV	0/0:100:36
chr19	5993665	66127	TTACCTATAAAATTTATTTATTTTTTTAGTTTTTTTACCTTTTTTTTTTA	N	.	PASS	PRECISE;SVMETHOD=Snifflesv1.0.12;CHR2=chr19;END=5993715;STD_quant_start=1.797434;STD_quant_stop=2.336993;Kurtosis_quant_start=-1.373018;Kurtosis_quant_stop=-1.916187;SVTYPE=DEL;SUPTYPE=AL;SVLEN=-50;STRANDS=+-;STRANDS2=15,11,15,11;RE=26;REF_strand=45,55;Strandbias_pval=0.276748;AF=0.206349	GT:DR:DV	0/0:100:26
chr19	6015471	66128	N	CGGGACCACATATATATATTTTTTAAAGATTTTATTTATTTATTCATTGATCGCGAGAGAGATGGGATGGCAGAGACACAGGCAGAGGAGACGCAGGCTCTGCCCCGGGAGCCCGACGTTGGGGATTCGATTCCCTGGGTCTCCAGATGGCGCCCCCTGCGGCCAAAGGCAGGCGCCAAACCGCTTGTTGCCACCCCCGGATCCC	.	PASS	PRECISE;SVMETHOD=Snifflesv1.0.12;CHR2=chr19;END=6015489;STD_quant_start=2.923261;STD_quant_stop=5.351296;Kurtosis_quant_start=1.647963;Kurtosis_quant_stop=3.914722;SVTYPE=INS;SUPTYPE=AL;SVLEN=188;STRANDS=+-;STRANDS2=8,14,8,14;RE=22;REF_strand=59,56;Strandbias_pval=0.247216;AF=0.160584	GT:DR:DV	0/0:115:22
chr19	6021508	66129	N	GCCCAATCACTTTTTTTTTTTAAATTTCTATTATTATGATCGCACAGAGAGAGAGATGAGAGAGAGGCGCGATCCAATGCGCGGAGAAGCCGGCTCCATGCACCGGAAGCCAGACGTGGTGCTTCGCTCCTGGATCCCCAGGATTGTGCCCTGGCCAAAGGCAGGCCGCCAAACCGCTGCGCCCACCCAGGGACCCCCCC	.	PASS	PRECISE;SVMETHOD=Snifflesv1.0.12;CHR2=chr19;END=6021507;STD_quant_start=1.923538;STD_quant_stop=3.361547;Kurtosis_quant_start=5.510417;Kurtosis_quant_stop=4.575993;SVTYPE=INS;SUPTYPE=AL;SVLEN=212;STRANDS=+-;STRANDS2=7,14,7,14;RE=21;REF_strand=39,37;Strandbias_pval=0.216714;AF=0.216495	GT:DR:DV	0/0:76:21
chr19	6036417	66130	TCCATACAGATTTTAGAATTCTTGGTTCCAGCTCTGTAAAAAATGCCATCGGTCTTTTGTTAGG	N	.	PASS	PRECISE;SVMETHOD=Snifflesv1.0.12;CHR2=chr19;END=6036481;STD_quant_start=0.000000;STD_quant_stop=0.000000;Kurtosis_quant_start=1.502498;Kurtosis_quant_stop=2.011332;SVTYPE=DEL;SUPTYPE=AL;SVLEN=-64;STRANDS=+-;STRANDS2=15,14,15,14;RE=29;REF_strand=41,44;Strandbias_pval=0.830875;AF=0.254386	GT:DR:DV	0/0:85:29
chr19	6051494	66131	TTTTTTTTTTTTTTTTTTTTTTTTATTTGGCCC	N	.	PASS	PRECISE;SVMETHOD=Snifflesv1.0.12;CHR2=chr19;END=6051527;STD_quant_start=1.897367;STD_quant_stop=1.341641;Kurtosis_quant_start=-0.941369;Kurtosis_quant_stop=-0.897752;SVTYPE=DEL;SUPTYPE=AL;SVLEN=-33;STRANDS=+-;STRANDS2=6,9,6,9;RE=15;REF_strand=33,35;Strandbias_pval=0.582144;AF=0.180723	GT:DR:DV	0/0:68:15
chr19	6160129	66132	N	GGGGAAAAAAAAAAAGGGGCCCCCCCAAAAAAAAAAAAAAA	.	FAIL_NOTPRECISE	IMPRECISE;SVMETHOD=Snifflesv1.0.12;CHR2=chr19;END=6160128;STD_quant_start=34.728950;STD_quant_stop=82.127949;Kurtosis_quant_start=0.016443;Kurtosis_quant_stop=-0.275010;SVTYPE=INS;SUPTYPE=AL;SVLEN=196;STRANDS=+-;STRANDS2=12,1,12,1;RE=12;REF_strand=34,58;Strandbias_pval=0.000171719;AF=0.115385	GT:DR:DV	0/0:92:12
chr19	6222349	66133	AAAATAAATTTAAAAAAAAAAACAAAAAAAAAA	N	.	PASS	PRECISE;SVMETHOD=Snifflesv1.0.12;CHR2=chr19;END=6222388;STD_quant_start=1.507557;STD_quant_stop=3.384456;Kurtosis_quant_start=-1.703290;Kurtosis_quant_stop=-2.050153;SVTYPE=DEL;SUPTYPE=AL;SVLEN=-39;STRANDS=+-;STRANDS2=9,13,9,13;RE=22;REF_strand=50,51;Strandbias_pval=0.490576;AF=0.178862	GT:DR:DV	0/0:101:22
chr19	6244121	66134	AAAGTTAAATGTTAAAATATCATATACATTTTAAGAACA	N	.	PASS	PRECISE;SVMETHOD=Snifflesv1.0.12;CHR2=chr19;END=6244160;STD_quant_start=2.121320;STD_quant_stop=1.354006;Kurtosis_quant_start=-2.096281;Kurtosis_quant_stop=-1.638500;SVTYPE=DEL;SUPTYPE=AL;SVLEN=-39;STRANDS=+-;STRANDS2=14,22,14,22;RE=36;REF_strand=36,51;Strandbias_pval=0.842391;AF=0.292683	GT:DR:DV	0/0:87:36
chr19	6275977	66135	N	GAAAGGATCATCGGATCCCTGGGGGCCGCAGCGGTTGGCGCCTGCTTTGGCCCAGGGCGCGATCCGGAGACCGGGATCGAATCCCACATCAGCTACTGGGCGCCTGGGAGCTGCGCCCCTCTGCCGTGTCTCTGCCTCTCTCTCTCTCTCTGTTATGACATCCATAAATCAATTAAACAACAAATTAAAAAAAAAAAAAAAC	.	PASS	PRECISE;SVMETHOD=Snifflesv1.0.12;CHR2=chr19;END=6275983;STD_quant_start=1.834022;STD_quant_stop=3.977208;Kurtosis_quant_start=7.177972;Kurtosis_quant_stop=1.753909;SVTYPE=INS;SUPTYPE=AL;SVLEN=211;STRANDS=+-;STRANDS2=19,26,19,26;RE=45;REF_strand=56,61;Strandbias_pval=0.598749;AF=0.277778	GT:DR:DV	0/0:117:45
chr19	6283725	66136	N	CCTTTTTGTCTTTTTTTTTTCCTTTTTTCTTTTTTTTGTTTTTTTCTATTTTCCTTTGCCTTTTTTCTTTTGTCCTTTCCTGTTCTTACCC	.	FAIL_NOTPRECISE	IMPRECISE;SVMETHOD=Snifflesv1.0.12;CHR2=chr19;END=6283759;STD_quant_start=41.897494;STD_quant_stop=32.641997;Kurtosis_quant_start=-0.681303;Kurtosis_quant_stop=-0.868326;SVTYPE=INS;SUPTYPE=AL;SVLEN=57;STRANDS=+-;STRANDS2=9,3,9,3;RE=11;REF_strand=42,39;Strandbias_pval=0.21358;AF=0.119565	GT:DR:DV	0/0:81:11
chr19	6283963	66137	N	CTTCCTCTTTTGCTTTTTTTTCTATACTTTTCTCTTTTCTTTCTCTTTCTTTTTTTTCCTTTCTTTTTCATTTCTTTTTTGTCTTTTTATGTTCTATATTTC	.	FAIL_NOTPRECISE	IMPRECISE;SVMETHOD=Snifflesv1.0.12;CHR2=chr19;END=6283962;STD_quant_start=51.535425;STD_quant_stop=62.609105;Kurtosis_quant_start=-1.376313;Kurtosis_quant_stop=0.361942;SVTYPE=INS;SUPTYPE=AL,SR;SVLEN=151;STRANDS=+-;STRANDS2=17,2,17,2;RE=19;REF_strand=41,43;Strandbias_pval=0.00156724;AF=0.184466	GT:DR:DV	0/0:84:19
chr19	6334988	66138	N	AACTGCTTCGCGTCTTCTATTGTCTATTCTTCTTCTCTTTTTTTTTCTGTTTCTCTTCGTTCTGCGTCCGTCTCGTCGCTTTTTC	.	FAIL_NOTPRECISE	IMPRECISE;SVMETHOD=Snifflesv1.0.12;CHR2=chr19;END=6335010;STD_quant_start=9.558093;STD_quant_stop=15.404081;Kurtosis_quant_start=2.375896;Kurtosis_quant_stop=2.689426;SVTYPE=INS;SUPTYPE=AL;SVLEN=47;STRANDS=+-;STRANDS2=13,15,13,15;RE=28;REF_strand=46,47;Strandbias_pval=0.831503;AF=0.231405	GT:DR:DV	0/0:93:28
chr19	6347373	66139	N	AGTATCAGGAAGAAAAGCACTCTGACGCCACTTTTCTTTTCCAATGGAGGCCAACCAAACCCCTGG	.	PASS	PRECISE;SVMETHOD=Snifflesv1.0.12;CHR2=chr19;END=6347375;STD_quant_start=0.000000;STD_quant_stop=1.224745;Kurtosis_quant_start=13.677970;Kurtosis_quant_stop=13.876268;SVTYPE=INS;SUPTYPE=AL;SVLEN=57;STRANDS=+-;STRANDS2=17,20,17,20;RE=37;REF_strand=43,53;Strandbias_pval=1;AF=0.278195	GT:DR:DV	0/0:96:37
chr19	6348656	66140	N	TCACTTTTAACTCATTTTTGTTTTTATTTAAATTTATTTTTTATTGGTGGGTTCAATATACTAACATACAGAATAACACCCAGTGCACGTCCGCCATTCACTCCCACCTCCCCGCCCTCCTCCCCCTTCGACCACCCTAGTTCGTTTCCCAGGAAGTTAGGCGTCTTTACGTTCTGTCTCCCTATTCTATAGTTCCCACACATTTTCTTCGCCCTCCCATTATTTATTCCGCCTTTACACTATTTTATATTTCCCAAATGGAATGAGAACGATATAAATGTTATGTCCTTCTCCGACTGACTTACGTCACTCAGCAGAATACCCTCCAGTTCCATCCGCGTGGAAGCAATGGTGGGTTTTGTCAGGTCTAATAGCTGAGTAAGATTATCCATTGTATACATAAACCAAATCTTCTTATTCATTCGATCTTTCGTTGGACACCGAGGCTCCTTCCAAAGTTTGGCTATCGTGCCATTGCTGTATAACATCGGGGTGCGAAGGTGTCCCGGCGTTTCATTGCCTTTGGATCCTTTGGGGTAAATCCCCAACAGTGCAATTGCTGGGTCGTAGGCAGGTCCTAGTTTTAACTCTTTGAGGAAACCATCAACAAGTGTTTCCAGAGTGGCTGCACCATTCACATCCCGACCAACAGTTGTAAGAGGGTTCCCTTTCTCATCCGCGATCCTCTCCACATTTGTTGTTGTGCCTGCCTTGTTAATTTTCCCCATTCTCACGGGGTGTGAGGGGGTATCGCATTGTAGTTTTGATTGTATTCCCTGATGGCAAGTGATGGCAGAACATGTTTCAATAGGGCATGTTGGCGCATGTCTAGTCTTCCTCTGTGAGATTTCTGTTTCATGGTGCTGTTTGGCACCCATTTCATGATTGGTTGTTTTGTTGTTCTTGGGTGTTGAGTTTAATAAGTTCTTTATAGATTTTGGAAACTAAGCCCTTTGATCTGATATGTCATTTGGGCAAATAATCTTCTCCCATTCGGTAGGTGGTCTTTGAGGTTTTGGGTTACTGTATCCTTTGCTGTGACAAAAGCTTCTTATCTGATAATAAACCTCGACCAAGATGTAAGGATCTATACCCTTCAAAACTATAGAACACGTCTGAAAGAAATGAGGAAGACACAAAGAGATGAAAATATTCGCATTCTCATGGATTGGCAGAATTAATATTGTGAAAATGTCAATGTTACCCCAGGGCATTATACACGATTTAGATGCAATCCCTATCAAAAGACGCCAGTGGACCCTTTCTTCAGAAGTTAGAACAAATATATTAAGATTTGTGTGGAAGCAGAAAAGACCACCCAAATAGCCAGGGGGAATTTTAAAAAAGAAAACCGATACCTGGGGCA	.	FAIL_NOTPRECISE	IMPRECISE;SVMETHOD=Snifflesv1.0.12;CHR2=chr19;END=6348659;STD_quant_start=2.537223;STD_quant_stop=19.640519;Kurtosis_quant_start=5.843196;Kurtosis_quant_stop=4.293523;SVTYPE=INS;SUPTYPE=AL,SR;SVLEN=1366;STRANDS=+-;STRANDS2=19,14,19,14;RE=33;REF_strand=51,55;Strandbias_pval=0.426055;AF=0.23741	GT:DR:DV	0/0:106:33
chr19	6349211	66141	N	GGAAAAAAGAAAAAGAAAATAGAAAAAAAAAAAAAAAAAAAAAAAAACAAAAAAAAAAAAAAAAAAAAAAAAA	.	FAIL_NOTPRECISE	IMPRECISE;SVMETHOD=Snifflesv1.0.12;CHR2=chr19;END=6349211;STD_quant_start=11.013628;STD_quant_stop=18.931455;Kurtosis_quant_start=2.013502;Kurtosis_quant_stop=3.430332;SVTYPE=INS;SUPTYPE=AL;SVLEN=73;STRANDS=+-;STRANDS2=1,14,1,14;RE=15;REF_strand=55,55;Strandbias_pval=0.00155273;AF=0.12	GT:DR:DV	0/0:110:15
chr19	6362144	66142	N	AAGTTCAATTAGAACTAAGGCGCGCCTCGGATAACCATCATTATGGCTACGATACGGCCCTGCCGCAAAGCTTGAAAATC	.	PASS	PRECISE;SVMETHOD=Snifflesv1.0.12;CHR2=chr19;END=6362153;STD_quant_start=2.100420;STD_quant_stop=4.207836;Kurtosis_quant_start=3.050618;Kurtosis_quant_stop=2.713506;SVTYPE=INS;SUPTYPE=AL;SVLEN=80;STRANDS=+-;STRANDS2=16,19,16,19;RE=35;REF_strand=54,53;Strandbias_pval=0.69863;AF=0.246479	GT:DR:DV	0/0:107:35
chr19	6371060	66143	N	TAAAAAAAAAACAAAAAATATTTCCTAAAAT	.	STRANDBIAS	PRECISE;SVMETHOD=Snifflesv1.0.12;CHR2=chr19;END=6371064;STD_quant_start=3.924283;STD_quant_stop=9.176056;Kurtosis_quant_start=3.581804;Kurtosis_quant_stop=2.616012;SVTYPE=INS;SUPTYPE=AL;SVLEN=31;STRANDS=+-;STRANDS2=1,12,1,12;RE=13;REF_strand=42,48;Strandbias_pval=0.00714473;AF=0.126214	GT:DR:DV	0/0:90:13
chr19	6376951	66144	AGGGCGGGAGGAGCAAGATGGTGGAAGAGCAGGGTCTCCAAATCACCTGTCTCCACCAAACTACCTAGAAAACCTTCAAATTATCCTGAAAATCTATGAATTCGGCCTGAGATTTAAAGAGAGACCAGCTGGAATGCAACAGTGAGGAGAGTTCGCGCTTCTATCAAGGTAGGAAGACGGGGAAAAAGAAATAAAGAAACAAAGGCCTCCAAGGGGGAGGGGCCCGCGAGGAGCCGGGCTGAGGCCGGGGCGAGTGTCCCCAGGACAGGAGAGCCCCGTCCCGGAGACGCAGGAGCTGCACCGACCTTCCCGGGGGAAAGGGGCTCGTGGGGAGTTGGAGCAGGACCCAGGAGGGCGAGGATGCCCTCGGGTTCCCCGGGACAGTAACAGAGCAACTACGCGCCCAGGAGAGTGCGCCGAGCTCCCTAAGGGCTGCAGCGCGCACGGCGGGACCCGGCGGGACCCGGAGCAGCTGGAGGGGCTCGGGCGGCGGCTCCGCGGAGGGGGCTGCGCGGCCCCGGGAGCAGCTCGGAGGGGCTCGGGCAGAGGAAGAGGCTCCGTGCGGAGGGGGCTGCGCGGTTCCAGGAGCGGCTCGGAGGGGCTCGGGCGGCGGCTCCGCGGAGGGGGCTGCGCGGCCCGGGAGCGCGAATCCACCAGCGCAGGCTCCGGAGCACAGGGCGCCGGGACACAGCCCAGGATCCCGCCTCCCCCGGGACAGGCAGAGGCCGGGAGGGCCCAGGACAGCGAGGACGCTCCTGCCCCAGCTGAGCAGATCAGCGGCCCCGCCCCGGAGCCTCCAGGCCCTGCAGACGGAGAGCTCCGGAGCTACTGCGGGGGCTGAATCCAGGTTTCCAGAGCTGCCCCGCCACTGGGGCTGTTCCTCCTGCGGCCTCGCGGGGTAAACAACCCCCACCGAGCCCCGCACCAGGCAGGGGCACAGCAGCTCCCCCAAGTGCTAACACCTGAAAATCAGCACAACAGGCCCCTCCCCCAGAACACCAGCTAGACTGAGGGACAACTTCCAGGAGAAGCCAAGGGACTTAAAGTACACAGAATCAGAAGATACTCCCCGGTGGTTCTTTTTTTGTTTGTTTGTTTTTGTTTTTGTTTTTGTTTTTGTTTTGTTTTGCTTTTTGATTTGTTTCCTTCCCCCACCCCCTTTTTTCTCCTTTCTTTTTCTTTCTCTTTTTCTTTTTTTTTTTTCTCATTTTTTTTTTCTTTTTCTTCCCTTTTTTTTTCTTTTTTTTTCTCTTTCTCTTTTCTTTCCTTCTTTCTCTCCTCTCTTTTTCTCTTTTTCCCAATACAACTTGCTTTTGGCCACTCTGCACTGAGCAAAATGACTAGAAGGAAAACCTCACCTCAAAAGAAAGAATCAGAAACAGTCCTCTCTCCCACAGAGTTACAAAATCTGGATTACAATTCAATGTCAGAAAGCCAATTCAGAAGCACTATTATACAGCTACTGGTGGCTCTAGAAAAAAGTATAAAGGACTCAAGAGACTTCATGACTGCAGAATTTAGAGCTAATCAGGCAGAAATTAAAAATCAATTGAATGAGATGCAATCCAAACTAGAAGTCCTAACGACGAGGGTTAACGAGGTGGAAGAACGAGTGAGTGACCTAGAAGACAAGTTGATAGCAAAGAGAGAAACTGAGGAAAAAAGAGACAAACAATTAAAAGACCATGAAGATAGATTAAGGGAAATAAACGACAGCCTGAGGAAGAAAAACCTACGTTTAATTGGGGTTCCCGAGGGCGCCGAAAGGGACAGAGGGCCAGAATATGTATTTGAACAAATTCTAGCTGAAAACTTTCCTAATCTGGGAAGGGAAACAGGCATTCAGATCCAGGAAATAGAGAGATCCCCCCCTAAAATCAATAAAAACCGTTCAACACCTCGACATTTAATTGTGAAGCTTGCAAATTCCAAAGATAAGGAGAAGATCCTTAAAGCAGCAAGAGACAAGAAATCCCTGACTTTTATGGGGAGGAGTATTAGGGTAACAGCAGACCTCTCCACAGAGACCTGGCAGGCCAGAAAGGGCTGGCAGGATATATTCAGGGTCCTAAATGAGAAGAACATGCAGCCAAGAATACTTTATCCAGCAAGGCTCTCATTCAAAATGGAAGGAGAGATAAAGAGCTTCCAAGACAGGCAGCAACTAAAAGAATATGTGACCTCCAAACCAGCTCTGCAAGAAATTTTAAGGGGGCCTCTTAAAATTCCCCTTTAAGAAGAAGTTCAGTGGAACAGTCCACAAAAACAAGGACTGAATAGATATCATGATGACACTAAACTCATATCTCTCAATAGTAACTCTGAATGTGAACGGGCTTAATGACCCCATCAAAAGGCGCAGGGTTTCAGACTGGATAAAAAAGCAGGACCCATCTATTTGCTGTCTACAAGAGACTCATTTTAGACAGAAGGACACCTACAGCCTGAAAATAAAAGGTTGGAGAACCATTTACCATTCGAATGGTCCTCAAAAGAAAGCAGGGGTAGCCATCCTTATATCAGATAAACTAAAATTTACCCCAAAGACTGTAGTGAGAGATGAAGAGGGACACTATATCATACTTAAAGGATCTATTCAACAAGAGGACTTAACAATCCTCAATATATATGCTCCGAATGTGGGAGCTGCCAAATATATAAATCAATTATTAAGCAAAGTGAAGAAATACTTAGATAATAATACACTTATACTTGGTGACTTCAATCTAGCTCTTTCTATACTCGATAGGTCTTCTAAGCAAAACATCTCCAAAGAAACGAGAGCTTTAAATGATACACTGGACCAGATGGATTTCACAGATATCTACAGAACTTTACATCCAAACTCAACTGAATACACATTCTTCTCAAGCGCACATGGAACTTTCTCCAGAATAGACCACATATTGGGTCACAAATCGGGTCTGAACCGATACCAAAAGATTGGGATTGTCCCCTGCATATTCTCGGACCATAATGCCTTGAAATTAGAACTAAATCACAACAAGAAGTTTGGAAGGACCTCAAACACATGGAGGTTAAGGACCATCCTGCTAAAAGATAAAAGGGTCAACCAGGAAATTAAGGAAGAATTAAAAAGATTCATGGAAACTAATGAGAATGAAGATACAACTGTTCAAAATCTTTGGGATGCAGCAAAAGCAGTCCTAAGGGGGAAATACATCGCAATACAAGCATCCATTCAAAAACTGGAAAGAACTCAAATACAAAAGCTAACCTTACACATAAAGGAGCTAGAGAAAAAACAGCAAATAGATCCTACACCCAAGAGAAGAAGGGAGTTAATAAAGATTCGAGCAGAACTCAACGAAATCGAGACCAGAAGAACTGTGGAACAGATCAACAGAACCAGGAGTTGGTTCTTTGAAAGAATTAATAAGATAGATAAACCATTAGCCAGCCTTATTAAAAAGAAGAGAGAGAAGACTCAAATTAATAAAATCATGAATGAGAAAGGAGAGATCACTACCAACACCAAGGAAATACAAACGATTTTAAAAACATATTATGAACAGCTATACGCCAATAAATTAGGCAATCTAGAAGAAATGGACGCATTCCTGGAAAGCCACAAACTACCAAAACTGGAACAGGAAGAAATAGAAAACCTGAACAGGCCAATAACCAGGGAGGAAATTGAAGCAGTCATCAAAAACCTCCCAAGACACAAGAGTCCAGGGCCAGATGGCTTCCCAGGAGAATTTTATCAAACGTTTAAAGAAGAAATCATACCTATTCTCCTAAAGCTGTTTGGAAAGATAGAAAGAGATGGAGTACTTCCAAATTCGTTCTATGAAGCCAGCATCACCTTAATTCCAAAGCCAGACAAAGACCCCGCCAAAAAGGAGAATTACAGACCAATATCCCTGATGAACATGGATGCAAAAATTCTCAACAAGATACTGGCCAATAGGATCCAACAGTACATTAAGAAAATTATTCACCATGACCAAGTAGGATTTATCCCTGGGACACAAGGCTGGTTCAACACCCGTAAAACAATCAATGTGATTCATCATATCAGCAAGAGAAAAACCAAGAACCATATGATCCTCTCATTGGATGCAGAGAAAGCATTTGACAAAATACAGCATCCATTCCTGATCAAAACTCTTCAGAGTGTAGGGATAGAGGGAACATTCCTCGACATCTTAAAAGCCATCTATGAAAAGCCCACAGCAAATATCATTCTCAATGGGGAATCACTGGGAGCCTTTCCCCTAAGATCAGGAACAAGACAGGGATGTCCACTCTCACCACTGCTATTCAACATAGTACTGGAAGTCCTAGCCTCAGCAATCAGACAACAAAAAGACATTAAAGGCATTCAAATTGGCAAAGAAGAAGTCAAACTCTCTCTCTTCGCCGATGACATGATACTCTACATAGAAAACCCAAAAGTCTCCACCCCAAGATTGCTAGAACTTATACAGCAATTCGGTAGCGTGGCAGGATACAAAATCAATGCCCAGAAGTCAGTGGCATTTCTATACACTAACAATGAGACTGAAGAAAGAGAAATTAAGGAGTCAATCCCATTTACAATTGCACCCAAAAGCATAAGATACCTAGGAATAAACCTCACCAAAGATGTAAAGGATCTATACCCTCAAACTATAGAACACTTCTGAAAAGAATTTGAGAAGACACAAGAGATGGAAAAATATCCATGCTCATGGATGGCAGAATTAATATTGTGAAATGTCAATGTTACCCAGGGCAATATTTTCGTTTAATGCAATCCCTATCAAAATACCATGGACTTTCTTCAGAGAGTTAGAACAAATTATTTTAAGATTTGTGTGGAATCAGAAAAGACCCCGAATAGCCAGGGGAATTTTAAAAAAGAAAACCATATCTGGGGGCATCACAATGCCAGATTTCAGGTTGTACTACAAAGCTGTGGTCATCAAGACAGTGTGGTACTGGCACAAAAACAGACACATAGATCAGTGGAACAGAATAGAGAATCCAGAAGTGGACCCTGAACTTTATGGGCAACTAATATTCGATAAAGGAGGAAAGACTATCCATTGGAAGAAAGACAGTCTCTTCAATAAATGGTGCTGGGAAAATTGGACATCCACATGCAGAAGAATGAAACTAGACCACTCTCTTGCACCATACACAAAGATAAACTCAAAATGGATGAAAGATCTAAATGTGAGACAAGATTCCATCAAAATCCTAGAGAAGAACACAGGCAACACCCTTTTTGAACTCGGCCATAGTAACTTCTTGCAAGATACATCCACGAAGGCAAAAGAAACAAAAGCAAAAATGAACTATTGGGACTTCATCAAGATAAGAAGCTTTTGCACAGCAAAGGATACAGTCAACAAAACTCAAAGACAACCTACAGAATGGGAGAAGATATTTGCAAATGACATATCAGATAAAGGGCTAGTTTCCAAGATCTATAAAGAACTTATTAAACTCAACACCAAAGAAACAAACAATCCAATCATGAAATGGGCAAAAGACATGAACAGAAATCTCACAGAGGAAGACATAGACATGGCCAACATGCATATGAGAAAATGCTCTGCATCACTTGCCATCAGGGAAATACAAATCAAAACTACAATGAGATACCACCTCACACCAGTGAGAATGGGGAACATTAACAAGGCAGGAAACAACAAATGTTGGAGAGGATGCGGAGAAAAGGGAACCCTCTTACACTGTTGGTGGGAATGTGAACTGGTGCAGCCACTCTGGAAAACTGTGTGGAGGTTCCTCAAACAGTTAAAAATATACCTGCCCTACGACCCAGCAATTGCACTGTTGGGGATTTACCCCAAAGATACAAATGCAATGAAACGCCGGGACACCTGCACCCCGATGTTTCTAGCAGCAATGGCCACTATAGCCAAACTGTGGAAGGAGCCTCGGTGTCCAACGAAAGATGAATGGATAAAGAAGATGTGGTTTATGTATACAATGGAATATTACTCAGCTATTAGAAATGACAAATACCCACCATTTGCTTCAACGTGGATGGAACTGGAGGGTATTATGCTGAGTGAAGTAAGTCAGTCGGAGAAGGACAAACATTATATGTTCTCATTCATTTGGGGAATATAAATAATAGTGAAAGGGAATATAAGGGAAGGGAGAAGAAATGTGTGGGAAATATCAGAAAGGGAGACAGAACGTAAAGACTGCTAACTCTGGGAAACGAACTAGGGGTGGTAGAAGGGGAGGAGGGCGGGGGGTGGGAGTGAATGGGTGACGGGCACTGGGTATTATTCTGTATGTTAGTAAATTGAACACCAATAAAAAAAAAAAAAAAAAAAAAGGAAAAAAAAAAAATAAAAAATAAAAAAAAAATAAATAAAGAATAAATTTCCCTAAAAAAAAAAAAAAAAAAAAAGGTTTTAAAAATAAAAAGCTGAAGGGGAATGCCTAAACAAAAAAGCGGTGGTGCTAAAAGA	N	.	PASS	PRECISE;SVMETHOD=Snifflesv1.0.12;CHR2=chr19;END=6383404;STD_quant_start=0.866025;STD_quant_stop=1.957890;Kurtosis_quant_start=0.722576;Kurtosis_quant_stop=14.103211;SVTYPE=DEL;SUPTYPE=AL,SR;SVLEN=-6453;STRANDS=+-;STRANDS2=23,26,23,26;RE=49;REF_strand=13,18;Strandbias_pval=0.817901;AF=0.6125	GT:DR:DV	0/1:31:49
chr19	6423404	66145	N	<DEL>	.	FAIL_NOTPRECISE	IMPRECISE;SVMETHOD=Snifflesv1.0.12;CHR2=chr19;END=6426380;STD_quant_start=3.391165;STD_quant_stop=44.780576;Kurtosis_quant_start=0.474486;Kurtosis_quant_stop=5.129157;SVTYPE=DEL;SUPTYPE=SR;SVLEN=-2976;STRANDS=+-;STRANDS2=6,6,6,6;RE=12;REF_strand=0,0;Strandbias_pval=1;AF=1	GT:DR:DV	1/1:0:12
chr19	6438955	66146	N	<DEL/INV>	.	PASS	PRECISE;SVMETHOD=Snifflesv1.0.12;CHR2=chr19;END=6439136;STD_quant_start=0.000000;STD_quant_stop=0.000000;Kurtosis_quant_start=-1.533016;Kurtosis_quant_stop=0.668508;SVTYPE=DEL/INV;SUPTYPE=NR;SVLEN=-181;STRANDS=+-;STRANDS2=22,15,22,15;RE=37;REF_strand=42,51;Strandbias_pval=0.174662;AF=0.284615	GT:DR:DV	0/0:93:37
chr19	6438955	66147	N	ACAACTTCCAACGCTGTGCCTTCCCAGGCAAAGGACT	.	FAIL_GAP	PRECISE;SVMETHOD=Snifflesv1.0.12;CHR2=chr19;END=6438954;STD_quant_start=0.000000;STD_quant_stop=2.017778;Kurtosis_quant_start=2.655416;Kurtosis_quant_stop=1.822385;SVTYPE=INS;SUPTYPE=AL;SVLEN=34;STRANDS=+-;STRANDS2=21,36,21,36;RE=57;REF_strand=42,51;Strandbias_pval=0.394444;AF=0.38	GT:DR:DV	0/1:93:57
chr19	6505603	66148	CCCCCACCTTTTTCAATCTATTTTTCTACTGGCCC	N	.	PASS	PRECISE;SVMETHOD=Snifflesv1.0.12;CHR2=chr19;END=6505635;STD_quant_start=4.334499;STD_quant_stop=5.640761;Kurtosis_quant_start=-1.672587;Kurtosis_quant_stop=-1.867050;SVTYPE=DEL;SUPTYPE=AL;SVLEN=-32;STRANDS=+-;STRANDS2=29,38,29,38;RE=67;REF_strand=58,53;Strandbias_pval=0.28016;AF=0.376404	GT:DR:DV	0/1:111:67
chr19	6516078	66149	N	CTTTTCTTTCTTTCTGCTCTTTCTTTTCTTTTCTTTTCTTTCTTTCCTATCTTTCTTTTTTTCTTTTCTTTCTGTTTTCTTTCTTTCTTCTTCTTTCCCTTTCCTTC	.	FAIL_NOTPRECISE	IMPRECISE;SVMETHOD=Snifflesv1.0.12;CHR2=chr19;END=6516088;STD_quant_start=17.586927;STD_quant_stop=32.465366;Kurtosis_quant_start=2.411897;Kurtosis_quant_stop=0.598216;SVTYPE=INS;SUPTYPE=AL;SVLEN=103;STRANDS=+-;STRANDS2=14,1,14,1;RE=15;REF_strand=45,39;Strandbias_pval=0.00360112;AF=0.151515	GT:DR:DV	0/0:84:15
chr19	6525410	66150	TAAGCAGACTAAGCACAATTGAATACCCTGAGTGATCTAATCCCTAAG	N	.	PASS	PRECISE;SVMETHOD=Snifflesv1.0.12;CHR2=chr19;END=6525458;STD_quant_start=1.051315;STD_quant_stop=1.701393;Kurtosis_quant_start=0.195949;Kurtosis_quant_stop=1.354156;SVTYPE=DEL;SUPTYPE=AL;SVLEN=-48;STRANDS=+-;STRANDS2=17,22,17,22;RE=39;REF_strand=29,27;Strandbias_pval=0.532094;AF=0.410526	GT:DR:DV	0/1:56:39
chr19	6533475	66151	AGAGAGGGAGGGAGGGAGGGAGGGAGGGAGGAAGGAAGGAAGGAAGAAAAAA	N	.	FAIL_NOTPRECISE	IMPRECISE;SVMETHOD=Snifflesv1.0.12;CHR2=chr19;END=6533603;STD_quant_start=27.635123;STD_quant_stop=12.926717;Kurtosis_quant_start=-1.686086;Kurtosis_quant_stop=-1.425621;SVTYPE=DEL;SUPTYPE=AL,SR;SVLEN=-128;STRANDS=+-;STRANDS2=15,5,15,5;RE=20;REF_strand=26,24;Strandbias_pval=0.108244;AF=0.285714	GT:DR:DV	0/0:50:20
chr19	6552593	66152	ACCCTGTATGTGAACCTACTGGAACTTAAATAAAAATTTGGGAGAAAAGGGAACACTCATAACAACAACTAAAAGGTCTCTAGTATTATCAAATCAG	N	.	PASS	PRECISE;SVMETHOD=Snifflesv1.0.12;CHR2=chr19;END=6552690;STD_quant_start=0.000000;STD_quant_stop=0.000000;Kurtosis_quant_start=5.750339;Kurtosis_quant_stop=5.635171;SVTYPE=DEL;SUPTYPE=AL;SVLEN=-97;STRANDS=+-;STRANDS2=26,30,26,30;RE=56;REF_strand=46,49;Strandbias_pval=0.866856;AF=0.370861	GT:DR:DV	0/1:95:56
chr19	6642125	66153	ATGTTTAAACTTCTTAAAGCAATAAAATCTAGACAAA	N	.	PASS	PRECISE;SVMETHOD=Snifflesv1.0.12;CHR2=chr19;END=6642162;STD_quant_start=0.721110;STD_quant_stop=0.565685;Kurtosis_quant_start=-0.928242;Kurtosis_quant_stop=-0.620404;SVTYPE=DEL;SUPTYPE=AL;SVLEN=-37;STRANDS=+-;STRANDS2=23,27,23,27;RE=50;REF_strand=42,50;Strandbias_pval=1;AF=0.352113	GT:DR:DV	0/1:92:50
chr19	6648215	66154	TCCGCGGAGCCGCCGCCCGAGCCCCTCCGAGCTGCTCCTGGAACCGCGCAGCCCCCTCCGCACGGAGCCTCTTCCTCTGCCCGAGCCCCCCCGAGCTGCCCCCGCCCCGCAGCCCCCTCCGTGGAGCCTCTTCCTCCG	N	.	FAIL_NOTPRECISE	IMPRECISE;SVMETHOD=Snifflesv1.0.12;CHR2=chr19;END=6648380;STD_quant_start=33.984474;STD_quant_stop=0.707107;Kurtosis_quant_start=-2.029320;Kurtosis_quant_stop=0.194715;SVTYPE=DEL;SUPTYPE=AL;SVLEN=-165;STRANDS=+-;STRANDS2=17,19,17,19;RE=36;REF_strand=41,42;Strandbias_pval=0.844536;AF=0.302521	GT:DR:DV	0/1:83:36
chr19	6653615	66155	GAAAATTTATAAAGGAAAAAAAAAAAAAAAAAAAAAAAAAAA	N	.	PASS	PRECISE;SVMETHOD=Snifflesv1.0.12;CHR2=chr19;END=6653657;STD_quant_start=3.435113;STD_quant_stop=2.792848;Kurtosis_quant_start=-2.025853;Kurtosis_quant_stop=-2.003871;SVTYPE=DEL;SUPTYPE=AL;SVLEN=-42;STRANDS=+-;STRANDS2=21,30,21,30;RE=51;REF_strand=41,47;Strandbias_pval=0.597209;AF=0.366906	GT:DR:DV	0/1:88:51
chr19	6689776	66156	TTTTTTTTCTTTTTTTTTAATTTATTTTTTATTGGTGTTCAATTTACTAACATACAGAATAACACCCAGTGCCCGTCACCCATTCACTCCCACCCCCCGCCCTCCTCCCCTTCTACCACTCCTAGTTCGTTTCCCAGAGTTAGCAGTCTTTACGTTCTGTCTCCCTTTCTGATATTTCCCACACATTTCTTCTCCCCTCCCTTATATTCCCTTTCACTATTATTTATATTCCCCAAATGAATGAGAACATATAATGTTTGTCCTTCTCCGACTGACTTACTTCACTCAGCATAATCATATAAATG	N	.	PASS	PRECISE;SVMETHOD=Snifflesv1.0.12;CHR2=chr19;END=6690081;STD_quant_start=2.794553;STD_quant_stop=2.768875;Kurtosis_quant_start=4.112925;Kurtosis_quant_stop=8.797850;SVTYPE=DEL;SUPTYPE=AL;SVLEN=-305;STRANDS=+-;STRANDS2=22,20,22,20;RE=42;REF_strand=34,35;Strandbias_pval=0.8454;AF=0.378378	GT:DR:DV	0/1:69:42
chr19	6702745	66157	N	CGCAATAGCACTTTATCTTTGTTTTTTGTTTATTTTGTTTTGTTTTGTTTTTGTTTTTTCTTTATGATTAGTGCACTAGAGAGAGAGAGAGAGAGAGAGCAGAGACACAGGCAGAGGGAGGAACGCAGCGCTCCATTGCACGGGAGCCTGGACGTGGGATTCGATCCCGGTCTCCAGGAATCGCGCCCTGGGCCCAAGGCAGGCCGCCACACGCCCTGGCCACCCAGGGATCCC	.	PASS	PRECISE;SVMETHOD=Snifflesv1.0.12;CHR2=chr19;END=6702751;STD_quant_start=2.909345;STD_quant_stop=4.342481;Kurtosis_quant_start=-1.954339;Kurtosis_quant_stop=23.625859;SVTYPE=INS;SUPTYPE=AL,SR;SVLEN=225;STRANDS=+-;STRANDS2=27,30,27,30;RE=57;REF_strand=45,44;Strandbias_pval=0.736767;AF=0.390411	GT:DR:DV	0/1:89:57
chr19	6715086	66158	GGAAGCACTGGGAGCCTTTCCCCTAGATCANNNNNNNNNNAACCACAACAAAAAAATGGAAAGCACCACAAATACATGGAAGTTAAACAACATGCTACTAAACAATGGATTGGTGGGGCAACCAGGAAATCAACGGAGAAATTTCTTTTTTTTTAATTTATTTTTAATTGGTGTTCAATTTACTAACATACAGAATAACCCCCAGTGCCCGGCACCCATTCACTCCCACCCCCCGGCCGTCCTCCCCTTCCACCACCCCCTAGTTCCGTCTCCCAGAGTTAGCAGTCCTTTACGGTTCTGTCTCCCTTTCTGATATTTCCCACACATTTCTTCCCGCCTTCCCTTATATTCCGCCTTTCACTATTATCTTATAGTTCCCCAAATGGAATGGAGAAAATATAATGGTTGTCCTTCTCCGACTGGACTTACTTCACTCAGCATAATACCCTCCAGTTCCATCCACGTTGAAGCAAATGGGGGGTATTTGTCATTTCTAATAGCTGAGTAATATTCCATTGTATACATAAACCACATCTTCTTTATCCATTCATCTTTGGGATGGACACCGAGGCTCCTTCCACAGTTTGGTTATCGGGGCCATTGCTGCTATAAACATCGGGGGGGCGGGGGTCCCGGGCGTTTCATTGCATTTGTATCTTTGGGGGAAATCCCCAACAGGGGCAATTGCCGGGGTCGATAGGGCAGGGCTATTTTTAACTCTTTGGAGGGACCTCCACACAGTTTTCCAGAGTGGGCTGGCCCCAGTTCACATTCCTCTCATTGGGATGGCGGAGAAAGGCATTTGGACAAAATACAGCATCCATTCCTGATCAAAACTCTTCAGAGTGTAGGGGATAGAGGGAACATTCCTCGACATCTTAAAAGCCATCTATGAAAAGCCCACAGCAAATATCATTCTCAAT	N	.	FAIL_NOTPRECISE	IMPRECISE;SVMETHOD=Snifflesv1.0.12;CHR2=chr19;END=6715827;STD_quant_start=17.532113;STD_quant_stop=16.062378;Kurtosis_quant_start=4.751054;Kurtosis_quant_stop=-1.834230;SVTYPE=DEL;SUPTYPE=AL,SR;SVLEN=-741;STRANDS=+-;STRANDS2=19,14,19,14;RE=33;REF_strand=13,7;Strandbias_pval=0.772941;AF=0.622642	GT:DR:DV	0/1:20:33
chr19	6745178	66159	TAAGACTTTATTTTTTTTATTTTTTTTATTTTATTATTTTTTTTTATTTTATTTTTTTT	N	.	PASS	PRECISE;SVMETHOD=Snifflesv1.0.12;CHR2=chr19;END=6745238;STD_quant_start=1.210077;STD_quant_stop=0.654654;Kurtosis_quant_start=-1.702400;Kurtosis_quant_stop=-0.798909;SVTYPE=DEL;SUPTYPE=AL;SVLEN=-60;STRANDS=+-;STRANDS2=29,27,29,27;RE=56;REF_strand=46,50;Strandbias_pval=0.737035;AF=0.368421	GT:DR:DV	0/1:96:56
chr19	6760669	66160	CCACTCCTACACATGTTAAAATTTCCTTTTTTTTTAATTTTTATTTATTTATAGTCACAGAGAGAGAGAGAAGCAGAGACATAGGCAGAGGGAGAAGCAGGCTCCATGCACCGGGAGCCCGATGTGGGATTCGATCCCGGGTCTCCAGGATCACGCCCTGGGCCAAAGGCAGGCGCTAAACCGCTGTGCCACCCAGGGATC	N	.	PASS	PRECISE;SVMETHOD=Snifflesv1.0.12;CHR2=chr19;END=6760869;STD_quant_start=3.374477;STD_quant_stop=3.556004;Kurtosis_quant_start=-1.250503;Kurtosis_quant_stop=12.266732;SVTYPE=DEL;SUPTYPE=AL;SVLEN=-200;STRANDS=+-;STRANDS2=32,31,32,31;RE=63;REF_strand=46,47;Strandbias_pval=1;AF=0.403846	GT:DR:DV	0/1:93:63
chr19	6781990	66161	N	ATAGTCTTTAAAAATTTTTTTTTTTTTTTTTTTAGATTTTATTCTTTATTCATGATCGTCCAACACACAGAGGAGAGGAAGTCAGCGACACAGGCAGAGGGCGCAGCAGGCTCCCCCCCCCCCATATGCAGGGAGCCGATGCGGGACTCGCTCCGGCGTCTCCAGGTACGCCGCCCTGGGCCAAAGGCAGGCGCCAAACCGCTGAGCCACCAGGGTGATCCA	.	PASS	PRECISE;SVMETHOD=Snifflesv1.0.12;CHR2=chr19;END=6782005;STD_quant_start=2.000000;STD_quant_stop=5.450110;Kurtosis_quant_start=-1.774008;Kurtosis_quant_stop=22.923240;SVTYPE=INS;SUPTYPE=AL;SVLEN=214;STRANDS=+-;STRANDS2=29,25,29,25;RE=54;REF_strand=48,40;Strandbias_pval=1;AF=0.380282	GT:DR:DV	0/1:88:54
chr19	6799024	66162	CCCTCTGCCTGTGTCTCTGCCTCTCTCTCTGTCTCTCATGAATAAATAAATAAAATCTTTAAAAATAAATAAAATAAAATGAAATGCTTTAATTCACTTTATTCTCCTTAGAAAAAAATTTTCTAGGGATCCCTGGGTGGCTCTGCGGTTTAGTGCTGTCTTAGCCCAGGGCGTGACCCTGGAGACCCAGGATCAAGTCCCACATCGGGCTCCCTGCATGGGACCTGCTTCTC	N	.	PASS	PRECISE;SVMETHOD=Snifflesv1.0.12;CHR2=chr19;END=6799278;STD_quant_start=6.206226;STD_quant_stop=9.238226;Kurtosis_quant_start=-1.263835;Kurtosis_quant_stop=-1.929027;SVTYPE=DEL;SUPTYPE=AL;SVLEN=-254;STRANDS=+-;STRANDS2=34,24,34,24;RE=58;REF_strand=55,42;Strandbias_pval=0.867567;AF=0.374194	GT:DR:DV	0/1:97:58
chr19	6810158	66163	AAAACAGTCAAATTACAGTCAAATATATAACATATAAAATACAGTCAAATATATAACTTATAACATTGCACTCCCTCCAGTAGAAAATCCACTTTTAACTTTTGACTCCCCCAAAACTTAAATACTGTTGATCAGAAGCCTTATCAATCTC	N	.	FAIL_NOTPRECISE	IMPRECISE;SVMETHOD=Snifflesv1.0.12;CHR2=chr19;END=6810319;STD_quant_start=25.798778;STD_quant_stop=28.819064;Kurtosis_quant_start=-1.718470;Kurtosis_quant_stop=-2.093749;SVTYPE=DEL;SUPTYPE=AL;SVLEN=-161;STRANDS=+-;STRANDS2=23,30,23,30;RE=53;REF_strand=45,49;Strandbias_pval=0.610665;AF=0.360544	GT:DR:DV	0/1:94:53
chr19	6830563	66164	N	AGCGGATTTTTCCCTGTGTTGGCGCAAGCGGGTTTGCGCTGCCTTTGGCCCAGGGCGCGATTCTGGAGACTCGGATCGATTCCCAACGTCGGGCTTCGGGGCATGGAGCCTGCTTCTCCCTCTGCCTGGTCTCTGCCTCCTCTCCTCTCACTGTGGCCTATCATAAATAAATAAAATTAAAACAACTTTTAAAAAACAACAAAAAACCAATAAAGTGGCAGAC	.	PASS	PRECISE;SVMETHOD=Snifflesv1.0.12;CHR2=chr19;END=6830562;STD_quant_start=3.803507;STD_quant_stop=6.250333;Kurtosis_quant_start=2.091318;Kurtosis_quant_stop=0.345694;SVTYPE=INS;SUPTYPE=AL;SVLEN=231;STRANDS=+-;STRANDS2=16,14,16,14;RE=30;REF_strand=66,55;Strandbias_pval=1;AF=0.198675	GT:DR:DV	0/0:121:30
chr19	6845438	66165	AATATCAGACATGGGATCCCTGGGTGGCGCAGCGGTTTGGCGCCTGCCTTTGGCCCAGGGCGCGATCCTGGAGACCCAGGATCGAATCCCACGTCAGGCTCCCGGTGCATGGAGCCTGCTTCTCCCTCTGCCTGTGTCTCTGCCTCTCTCTCTCTCTCTCTGTGACTATCCTAAATAAATAAATAAAATATTAAAAAAAAAATAAAATAAAAAAAATAAAAAAAAAT	N	.	PASS	PRECISE;SVMETHOD=Snifflesv1.0.12;CHR2=chr19;END=6845669;STD_quant_start=2.929733;STD_quant_stop=1.914854;Kurtosis_quant_start=-1.044989;Kurtosis_quant_stop=6.209770;SVTYPE=DEL;SUPTYPE=AL;SVLEN=-231;STRANDS=+-;STRANDS2=24,25,24,25;RE=49;REF_strand=38,44;Strandbias_pval=0.856938;AF=0.374046	GT:DR:DV	0/1:82:49
chr19	6886172	66166	TTGGGATCCCTGGGTGGCGCAGCGGTTTGGCGCCTGCCTTTGGCCCAGGGCGCGATCCTGGAGACCCGGGATCGAATCCCACATCGGGCTCCCGGTGCATGGAGCCTGCTTCTCCCTCTGCCTGTGTCTTTGCCTCCCTCTCTCTCTCTCTGTAACTATCATAAATAAATAAAAATTAAAAAAAAAAAAATAGAACAAA	N	.	PASS	PRECISE;SVMETHOD=Snifflesv1.0.12;CHR2=chr19;END=6886385;STD_quant_start=3.131724;STD_quant_stop=3.246300;Kurtosis_quant_start=-1.878735;Kurtosis_quant_stop=1.278243;SVTYPE=DEL;SUPTYPE=AL;SVLEN=-213;STRANDS=+-;STRANDS2=32,21,32,21;RE=53;REF_strand=60,42;Strandbias_pval=0.865144;AF=0.341935	GT:DR:DV	0/1:102:53
chr19	6890275	66167	N	AAATACAATAGGGGATCCCTGGGTGGCGCAGGGCGGTTTTGGCGCCTCCTTTGGCCCAGGGCGCGATCCGGAGACCCAGGATCGAATCCACGTCGGGCCTCCGGTGCATGAGGCCTGACTTCTCCCTCTCCTGTGGCTCGTGGCCTCTCTCTCGAAGCTCTCTCTGTAGACTATCATAAAAATAAAAAATTAAAAAAAATTTT	.	PASS	PRECISE;SVMETHOD=Snifflesv1.0.12;CHR2=chr19;END=6890287;STD_quant_start=3.000000;STD_quant_stop=5.427553;Kurtosis_quant_start=4.652777;Kurtosis_quant_stop=15.352164;SVTYPE=INS;SUPTYPE=AL;SVLEN=203;STRANDS=+-;STRANDS2=25,23,25,23;RE=48;REF_strand=54,46;Strandbias_pval=0.861559;AF=0.324324	GT:DR:DV	0/1:100:48
chr19	6952369	66168	TACTCTAAATGTAAGGAGAAGTCTTTACAAGGTTTTGAGAAAACAAGTAACATAGTATTATATGACATTTTAATAAATATTACATTTATTATTACATGACTTTGAGAAAGCAACTGACAAAGAAATTAAAACTTTGGTTTTGGTGGGAAAAATACACCCTAGCGGTGCAAGAATTGCAGAAAGACCTATAAATAGATCACTGTGACACTCCAGGAAAGGTAGAGAAGTAGGTTTGGGGGATGGTAGATAACATGCAGGTGAGAGATTTTTAAATGGAGAATGGATTTTGAAGAAAGAGAACAAGATTGCTGGTTGGATGAACGAGTGCAACAACCAATCAAAATATAGAGTGAAATCAATACTAGAACAAAGATACAGGTGTAGTTATTTGCAGATCATGTGATTGCTCATATAAAAGAAATTCTGATAATTCAGAACCAATAACCACAAAACTGAATGAGANNNNNNNNNNATATCCTTCTTTATTCTTAAATATTCTCTCTTCCCTTTGCCTGTAATGTTTTACTCAATATAGAAGGAGATACTTGTGTTTGCAGCAGAATGAGCTAGAGGAAGACTACATAGAGAGATAGGGTCATAGCTAGATATGGGGGGAATTTGTTGGCTATCGTTGTGGATGGCCTGTAGCCAAATTCACACATAAATGTGGAC	N	.	FAIL_NOTPRECISE	IMPRECISE;SVMETHOD=Snifflesv1.0.12;CHR2=chr19;END=6952808;STD_quant_start=196.131843;STD_quant_stop=118.477002;Kurtosis_quant_start=-1.482473;Kurtosis_quant_stop=-1.160796;SVTYPE=DEL;SUPTYPE=AL,SR;SVLEN=-439;STRANDS=+-;STRANDS2=8,6,8,6;RE=14;REF_strand=44,41;Strandbias_pval=0.778586;AF=0.141414	GT:DR:DV	0/0:85:14
chr19	6952600	66169	ATTCTCTCTTCCCTTTGCCTGTAATGTTTTACTCAATATAGAAGGAGATACTTGTG	N	.	PASS	PRECISE;SVMETHOD=Snifflesv1.0.12;CHR2=chr19;END=6952689;STD_quant_start=0.500000;STD_quant_stop=0.963624;Kurtosis_quant_start=17.687788;Kurtosis_quant_stop=1.774812;SVTYPE=DEL;SUPTYPE=AL,SR;SVLEN=-89;STRANDS=+-;STRANDS2=32,24,32,24;RE=56;REF_strand=19,9;Strandbias_pval=0.477598;AF=0.666667	GT:DR:DV	0/1:28:56
chr19	6954014	66170	AAATATTTGTCCTTGGGATCCCTGGGTGGCGCAGCGGTTTGGCGCCTGCCTTTGGCCCAGGGCGCGATCCTGGAGACCCGGGATCGAATCCCACGTCGGGCTCCCGGTGCATGGAGCCTGCTTCTCCCTCTGCCTGTGTCTCTGCCTCTCTCTCTCTCTCTCTATGTGACTATCATAAATAAATAAAATTAAAAAAAAAA	N	.	PASS	PRECISE;SVMETHOD=Snifflesv1.0.12;CHR2=chr19;END=6954214;STD_quant_start=1.955385;STD_quant_stop=1.814970;Kurtosis_quant_start=1.877719;Kurtosis_quant_stop=-1.744560;SVTYPE=DEL;SUPTYPE=AL;SVLEN=-200;STRANDS=+-;STRANDS2=19,16,19,16;RE=35;REF_strand=44,40;Strandbias_pval=1;AF=0.294118	GT:DR:DV	0/0:84:35
chr19	6984599	66171	N	GGGGTCAGGGGTGGCGCAGCGGTTAGGCGCCTGTCGTTGGCCCGGGGCGAAATCACGGGAGACCACACGGGAAGCGAATCACACGTCGGGCTCCCTGTGCATGGAGCCGGCTTCTCCCTCTGCCTGTGTCTCTGCCTCACTCTCTCCGCTGTGACTACAATAAGTAAACAACAAAAAATTAAAAAAAAAAAAAAAAAAAAAAAAAAAAAAAGAAAAAGATG	.	PASS	PRECISE;SVMETHOD=Snifflesv1.0.12;CHR2=chr19;END=6984598;STD_quant_start=3.449638;STD_quant_stop=4.207137;Kurtosis_quant_start=3.047127;Kurtosis_quant_stop=2.227547;SVTYPE=INS;SUPTYPE=AL;SVLEN=227;STRANDS=+-;STRANDS2=10,7,10,7;RE=17;REF_strand=35,27;Strandbias_pval=1;AF=0.21519	GT:DR:DV	0/0:62:17
chr19	6987364	66172	AAAGAAAGAAAGAAAGAAAGAAGAAAGAAAGAAAGAAAGAAAGAAA	N	.	PASS	PRECISE;SVMETHOD=Snifflesv1.0.12;CHR2=chr19;END=6987411;STD_quant_start=9.902466;STD_quant_stop=7.776284;Kurtosis_quant_start=-1.927588;Kurtosis_quant_stop=-1.851036;SVTYPE=DEL;SUPTYPE=AL;SVLEN=-47;STRANDS=+-;STRANDS2=23,11,23,11;RE=34;REF_strand=34,31;Strandbias_pval=0.198838;AF=0.343434	GT:DR:DV	0/1:65:34
chr19	7003455	66173	AAAGTGTCTTTTAAAAAAAAAAAAAAAAAAAAAAAAAAAAAAAAAAAAA	N	.	PASS	PRECISE;SVMETHOD=Snifflesv1.0.12;CHR2=chr19;END=7003504;STD_quant_start=1.971222;STD_quant_stop=1.804756;Kurtosis_quant_start=-1.755196;Kurtosis_quant_stop=-1.592269;SVTYPE=DEL;SUPTYPE=AL;SVLEN=-49;STRANDS=+-;STRANDS2=34,36,34,36;RE=70;REF_strand=48,52;Strandbias_pval=1;AF=0.411765	GT:DR:DV	0/1:100:70
chr19	7003932	66174	N	GCTGCCCCTGCTGGAGCCTGCTTCTCCCTCTGCCTGGGTCCTCTGCCC	.	PASS	PRECISE;SVMETHOD=Snifflesv1.0.12;CHR2=chr19;END=7003934;STD_quant_start=0.836660;STD_quant_stop=2.422120;Kurtosis_quant_start=12.872263;Kurtosis_quant_stop=10.656821;SVTYPE=INS;SUPTYPE=AL;SVLEN=44;STRANDS=+-;STRANDS2=36,25,36,25;RE=61;REF_strand=48,31;Strandbias_pval=0.863226;AF=0.435714	GT:DR:DV	0/1:79:61
chr19	7011504	66175	TAAGAAAATAATTCAATTGGGGATCCCTGGGTGGCGCAGCGGTTTGGCGCCTGCCTTTGGCCCAGGGCGCGATCCTGGAGACCCGGGATCGAATCCCACATCGGGCTCCCGGCGCATGGAGCCTGCTTCTCCCTCTGCCTGTGTCTCTGCCTTTCTCTCTCTCTCTCTGTAACTATCATAAATAAATAAAAAAAATTAAAAAAAAA	N	.	PASS	PRECISE;SVMETHOD=Snifflesv1.0.12;CHR2=chr19;END=7011709;STD_quant_start=3.351909;STD_quant_stop=3.378130;Kurtosis_quant_start=18.516476;Kurtosis_quant_stop=-0.740351;SVTYPE=DEL;SUPTYPE=AL;SVLEN=-205;STRANDS=+-;STRANDS2=32,37,32,37;RE=69;REF_strand=50,64;Strandbias_pval=0.760983;AF=0.377049	GT:DR:DV	0/1:114:69
chr19	7038788	66176	N	ATGTATTTATGTATCTATGTATCTATTGTGCGATCT	.	PASS	PRECISE;SVMETHOD=Snifflesv1.0.12;CHR2=chr19;END=7038788;STD_quant_start=0.500000;STD_quant_stop=2.636285;Kurtosis_quant_start=7.830955;Kurtosis_quant_stop=8.738147;SVTYPE=INS;SUPTYPE=AL;SVLEN=37;STRANDS=+-;STRANDS2=18,22,18,22;RE=40;REF_strand=47,47;Strandbias_pval=0.706125;AF=0.298507	GT:DR:DV	0/0:94:40
chr19	7039435	66177	AGATTGGAATGAGGTGGGATCCCTGGGTGGCGCAGCGGTTTGGCGCCTGCCTTTGGCCCAGGGCGCGATCCTGGAGACCCGGGATCGAATCCCACATCGGGCTCCCGGTGCATGGAGCCTGCTTCTCCCTCTGCCTGTGTCTCTGCCTCTCTCTCTCTCTCTCTGTGACTATCATAAATAAATAAAAATTAAAAAAAAAGAATCTTAAAAAAAAAAAAAAAAAAAAAAA	N	.	PASS	PRECISE;SVMETHOD=Snifflesv1.0.12;CHR2=chr19;END=7039664;STD_quant_start=4.803016;STD_quant_stop=3.969713;Kurtosis_quant_start=10.386205;Kurtosis_quant_stop=0.274648;SVTYPE=DEL;SUPTYPE=AL;SVLEN=-229;STRANDS=+-;STRANDS2=28,31,28,31;RE=59;REF_strand=52,47;Strandbias_pval=0.622179;AF=0.373418	GT:DR:DV	0/1:99:59
chr19	7107716	66178	N	CTATCGTTTCTTTTTCTCGTGCTTCTTTCTTTCCTTTTCTTTTCTTCGTGCTTCTTTTCCCTTTTCT	.	FAIL_NOTPRECISE	IMPRECISE;SVMETHOD=Snifflesv1.0.12;CHR2=chr19;END=7107751;STD_quant_start=14.969666;STD_quant_stop=18.901659;Kurtosis_quant_start=-1.212276;Kurtosis_quant_stop=6.308789;SVTYPE=INS;SUPTYPE=AL;SVLEN=32;STRANDS=+-;STRANDS2=22,2,22,2;RE=23;REF_strand=41,35;Strandbias_pval=0.000612793;AF=0.232323	GT:DR:DV	0/0:76:23
chr19	7118317	66179	N	TTGAGGATCCCTGGGGGGCGCAGGCGGTTTAGTGCCTCCCTTTGTGCCCAGGCGCGATCCTGGAGACCCCGGGAATCGAATCCCACGTCGGGCTCCCCGTGCAGGGAGCCGGCTTCTGGCCCTCTGCCTGTGTCTCTGCATCTCTCTCTCTTCCTCTCGATGTGATAATCATAAATAAGTAAAAATTTAAAAAAAAAAACAAAAAAAAAAAATCAATTGAC	.	PASS	PRECISE;SVMETHOD=Snifflesv1.0.12;CHR2=chr19;END=7118316;STD_quant_start=2.756810;STD_quant_stop=4.266146;Kurtosis_quant_start=5.168041;Kurtosis_quant_stop=1.605109;SVTYPE=INS;SUPTYPE=AL;SVLEN=229;STRANDS=+-;STRANDS2=7,12,7,12;RE=19;REF_strand=33,30;Strandbias_pval=0.298658;AF=0.231707	GT:DR:DV	0/0:63:19
chr19	7137644	66180	TTTTTATTTTTATTTTTATTTTTTATTTATTTTTTTTTAAAGATTTTATTTATTTATTCATGATAGTCACAGAGGAGAGAGAGAGAGAGGCAGAGACACAGGCAGAGAGAGAAGCAGGCTCCATGCACCGGGAGCCCGACGTGGGATTCGATCCCGGGTCTCCAGGATCGCGCCCTGGGCCAAAGGCAGGCGCCAAACCGCTGCGCCACCCAGGGATCCCCCCAAT	N	.	PASS	PRECISE;SVMETHOD=Snifflesv1.0.12;CHR2=chr19;END=7137870;STD_quant_start=2.031010;STD_quant_stop=2.586020;Kurtosis_quant_start=6.234749;Kurtosis_quant_stop=-0.435050;SVTYPE=DEL;SUPTYPE=AL;SVLEN=-226;STRANDS=+-;STRANDS2=21,11,21,11;RE=32;REF_strand=33,26;Strandbias_pval=0.502948;AF=0.351648	GT:DR:DV	0/1:59:32
chr19	7151386	66181	CTGACTTATTTTTTTTTTTTATTTATTTATGATAGTCACACACAGATAGAGAGAGAGAGGCAGAGACACAGGCAGAGGGAGAAGCAGGCTCCATGCACCGGGAGCCCGACGTGGGATTCGATCCCGGGTCTCCAGGATCACGCCCTGGGCCAAAGGCAGGCGCCAAACCGCTGCGCCACCCAGGGATCCCTTGATTC	N	.	PASS	PRECISE;SVMETHOD=Snifflesv1.0.12;CHR2=chr19;END=7151583;STD_quant_start=2.345208;STD_quant_stop=2.449490;Kurtosis_quant_start=6.426396;Kurtosis_quant_stop=2.513781;SVTYPE=DEL;SUPTYPE=AL;SVLEN=-197;STRANDS=+-;STRANDS2=30,22,30,22;RE=52;REF_strand=43,39;Strandbias_pval=0.596227;AF=0.38806	GT:DR:DV	0/1:82:52
chr19	7152408	66182	N	CGGTTTTTACTCATTTTTTTTTAATTTTTATTTATTTATGATAGCCACACACAAGAGAGAGCAGAGAGAGAGGCATCGTCACAGGCAGAGGGAGAAGCAGGCTCCAGCACTGGGAGCCGGATGTGTGATTCGATCCCGGATCTCCAGGATCGAGCCCTGGGCCAAAGGCAGTCAACCAACACCCCTTGGCCACTCAGGATC	.	PASS	PRECISE;SVMETHOD=Snifflesv1.0.12;CHR2=chr19;END=7152408;STD_quant_start=1.217161;STD_quant_stop=6.215274;Kurtosis_quant_start=9.088022;Kurtosis_quant_stop=14.124929;SVTYPE=INS;SUPTYPE=AL,SR;SVLEN=208;STRANDS=+-;STRANDS2=27,28,27,28;RE=55;REF_strand=44,45;Strandbias_pval=1;AF=0.381944	GT:DR:DV	0/1:89:55
chr19	7183764	66183	N	ATAATAGTAAATTTGTAAGTCTAATGCAATTACAGTATTCTTGATAATTAAAAAAGAAAATCAGGGCAGCCCAGGGAGCTCAGAGGTTTAGTCCCCACCTTCAGCCAGGGCATGATCCTGGAGACCTGGGATGGAGTCATCATCGGAACTCCGCTGTGTGGAGACTGCGTCTCCATCTCCCTGTGTCGCTACTCTGTGTGTGTGTGTGTGGTGTTTGTGGGTGTGTGTTTATCATGAATAAATAAATAAAATCGTGTGGCAAAAAAGGAAAAAGAAAGAAGAAGAAAAAGAGAAGCAAGAAGAAAGAAAAGAAGAAAGAAGAAAGAAAAGACAGTGAGTAAGAACGGGATTTCAGCAGGGAACGGCAAAGCGAGGCCGTGCTTCAGGAAGCGGTGGAGAATCTATGCAGGACGGCAGAAACAAAAGAGAACAGTAAAACAATACACAGCGATTATTTAACAGTGATGGTGTTAAAGGGCAAAGTTACAAGATGCAGTCAATGTGTATTTGGGGGGAGAGAATAGTAGTTAATTTTTTTTTATAATCTGGGTATGGCAGTAGGATAGTTACGATTTTTTATTCGAGGAAAAACAACATGACTTTATCCTATATTAGAAGATAGAATTTATATGGACTATTAGAAATACAATAAGTGAATTTAGCAAGAGTCTTGGATACTCAATCAGTTTTTTATGAAAATAATTATAACAATAATAGATTAGATTTAAAGTATAATTATAATGATATCAGT	.	FAIL_NOTPRECISE	IMPRECISE;SVMETHOD=Snifflesv1.0.12;CHR2=chr19;END=7183765;STD_quant_start=0.000000;STD_quant_stop=12.182901;Kurtosis_quant_start=22.876245;Kurtosis_quant_stop=5.078871;SVTYPE=INS;SUPTYPE=AL,SR;SVLEN=748;STRANDS=+-;STRANDS2=20,32,20,32;RE=52;REF_strand=46,50;Strandbias_pval=0.301679;AF=0.351351	GT:DR:DV	0/1:96:52
chr19	7197325	66184	TAGGCTCATATCCTTTTTTTTTTTTTTTTTTTTTTTTTT	N	.	PASS	PRECISE;SVMETHOD=Snifflesv1.0.12;CHR2=chr19;END=7197364;STD_quant_start=1.401058;STD_quant_stop=1.440165;Kurtosis_quant_start=-1.727834;Kurtosis_quant_stop=-1.519433;SVTYPE=DEL;SUPTYPE=AL;SVLEN=-39;STRANDS=+-;STRANDS2=34,21,34,21;RE=55;REF_strand=61,45;Strandbias_pval=0.617107;AF=0.341615	GT:DR:DV	0/1:106:55
chr19	7211500	66185	N	TTCTTTATTCTCTTCGTCTTCTTTCTTTTCTTCTTTTCTTTCTTCTTTTTTCTTTCTTTCTTTCTTTCTTTCTTTTC	.	FAIL_NOTPRECISE	IMPRECISE;SVMETHOD=Snifflesv1.0.12;CHR2=chr19;END=7211514;STD_quant_start=21.071308;STD_quant_stop=26.949689;Kurtosis_quant_start=5.644007;Kurtosis_quant_stop=4.809880;SVTYPE=INS;SUPTYPE=AL,SR;SVLEN=102;STRANDS=+-;STRANDS2=30,27,30,27;RE=56;REF_strand=46,31;Strandbias_pval=0.481513;AF=0.421053	GT:DR:DV	0/1:77:56
chr19	7270023	66186	N	AAAAAATTGCAGGTCATTGTAGCGTTGGGGGAAATCCCCAACGTGGAAATTGATGGGTCGGAGAAGGACAAACATTTCTAGGGTTCTCATTCATTTGGGGAATATAAATAATAGTGAAAGAAAAGAAGGAAGGGGAGAGAAATGGGGTGGGGGAATAGAAAAAGGCAGAGACAGAATGTAAAGACTCTAACTCTGGGAAACGAACGCGGGGTGGTAGAAAGGGGAGGAGGCGGGTGGTGGGAATGGAAGGGGTAAGAAACGGGAAACACGGGTTTATATAAAAAAAAAAAAAAAAAAAAAAGA	.	PASS	PRECISE;SVMETHOD=Snifflesv1.0.12;CHR2=chr19;END=7270025;STD_quant_start=2.744692;STD_quant_stop=7.416198;Kurtosis_quant_start=4.082935;Kurtosis_quant_stop=3.421983;SVTYPE=INS;SUPTYPE=AL,SR;SVLEN=300;STRANDS=+-;STRANDS2=18,12,18,12;RE=30;REF_strand=45,47;Strandbias_pval=0.303324;AF=0.245902	GT:DR:DV	0/0:92:30
chr19	7296706	66187	N	CGCCCGACCGACTGCACCACGCAGCCACTCACGACACGCTTGCTCCCCACTCGCTTAGCACTCCCCACCTCC	.	FAIL_NOTPRECISE	IMPRECISE;SVMETHOD=Snifflesv1.0.12;CHR2=chr19;END=7296705;STD_quant_start=6.819091;STD_quant_stop=16.679329;Kurtosis_quant_start=4.946873;Kurtosis_quant_stop=2.653336;SVTYPE=INS;SUPTYPE=AL;SVLEN=70;STRANDS=+-;STRANDS2=0,16,0,16;RE=15;REF_strand=37,45;Strandbias_pval=0.000361649;AF=0.154639	GT:DR:DV	0/0:82:15
chr19	7334485	66188	N	AGCTTGCTCTTTTTTTTTTTTTTTTTTTTAATTTTTTATATTTATTTTAATAGGCATCCCAGAGAGAGAGAGAGAGAGGCAGAGACAGAGGCGAGAGAGAAGCAGGCTCCATACACCGGGAACCTGATCTGGGATTCGATACCGGGTTCTCCAGGATCGCGCCCTGGGCCAAAGGCAGCGCCAACTGACTGGCGCCACCCAAGGGATCACCC	.	PASS	PRECISE;SVMETHOD=Snifflesv1.0.12;CHR2=chr19;END=7334490;STD_quant_start=4.538722;STD_quant_stop=6.356099;Kurtosis_quant_start=0.148662;Kurtosis_quant_stop=-0.656340;SVTYPE=INS;SUPTYPE=AL;SVLEN=212;STRANDS=+-;STRANDS2=9,9,9,9;RE=18;REF_strand=48,40;Strandbias_pval=0.798246;AF=0.169811	GT:DR:DV	0/0:88:18
chr19	7348720	66189	AAAACAATCATTTTGGGGATCCCTGGGTGGCGCAGCGGTTTGGCGCCTGCCTTTGGCCCAGGGCGCGATCCTGGAGACCCGGGATCGAATCCCACATCGGGCTCCCGGTGCATGGAGCCTGCTTCTCCCTCTGCCTGTGTCTCTGCCTCTCTCTCTCTCTCTGTGACTATCATGAATAAATAAATAAAATCTTTAAAAAAAAAAAAAATAAA	N	.	PASS	PRECISE;SVMETHOD=Snifflesv1.0.12;CHR2=chr19;END=7348933;STD_quant_start=1.378405;STD_quant_stop=0.632456;Kurtosis_quant_start=-1.658780;Kurtosis_quant_stop=-1.624573;SVTYPE=DEL;SUPTYPE=AL;SVLEN=-213;STRANDS=+-;STRANDS2=13,8,13,8;RE=21;REF_strand=52,37;Strandbias_pval=0.810459;AF=0.190909	GT:DR:DV	0/0:89:21
chr19	7457742	66190	N	ATATATATGTAATGATATATACCATATATATACATAATAGTGAGATGTATGTGTGTGTGTTGTAATATATAATATATAGAGATATATATATATACACCCAT	.	PASS	PRECISE;SVMETHOD=Snifflesv1.0.12;CHR2=chr19;END=7457742;STD_quant_start=1.909727;STD_quant_stop=4.193833;Kurtosis_quant_start=5.366333;Kurtosis_quant_stop=6.102814;SVTYPE=INS;SUPTYPE=AL;SVLEN=99;STRANDS=+-;STRANDS2=24,11,24,11;RE=35;REF_strand=55,43;Strandbias_pval=0.232349;AF=0.263158	GT:DR:DV	0/0:98:35
chr19	7462162	66191	AAATAAATAAATAAATAATAAATAAATAAATAAATAAA	N	.	PASS	PRECISE;SVMETHOD=Snifflesv1.0.12;CHR2=chr19;END=7462197;STD_quant_start=7.765307;STD_quant_stop=6.942622;Kurtosis_quant_start=-1.005310;Kurtosis_quant_stop=-1.143868;SVTYPE=DEL;SUPTYPE=AL;SVLEN=-35;STRANDS=+-;STRANDS2=10,5,10,5;RE=15;REF_strand=50,48;Strandbias_pval=0.282888;AF=0.132743	GT:DR:DV	0/0:98:15
chr19	7462853	66192	N	ATTTCTTTTTTTTTGTTTGTGTGAGTTTTTTGTTTGAGG	.	PASS	PRECISE;SVMETHOD=Snifflesv1.0.12;CHR2=chr19;END=7462858;STD_quant_start=1.571810;STD_quant_stop=2.425356;Kurtosis_quant_start=9.910777;Kurtosis_quant_stop=4.149849;SVTYPE=INS;SUPTYPE=AL;SVLEN=39;STRANDS=+-;STRANDS2=23,12,23,12;RE=35;REF_strand=49,47;Strandbias_pval=0.166306;AF=0.267176	GT:DR:DV	0/0:96:35
chr19	7489082	66193	TTTTCTTTTTTTTTTTTTTTTGGTTTTTTTTTTTTTATTGGTGTTCAATTTACTAACATACAGAATAACACCCAGTGCCCGTCACCCATTCACTCCCACCCCCTGCCCTCCTCCCCTTCTACCACCCCTAGTTCATTTCCCAGAGTTAGCAGTCTTTATGTTCTGTCTCCCTTTCTGATATTTCCCACACATTTCTTCTCCCTTCCCTTATTTTCCCTTTCACTATTATTTATATTCCCCAAATGAATGAGAACATATAATGTTTGTCCTTCTCCAATTGACTTACTTCACTCAGCATAATACCCTCCAGTTCCATCCACGTTGAAGCAAATGGTGGGTATTTGTCATTTCTAATAGCTGAGTAATATTCCATTGTATACATAAACCACATCTTCTTTATCCATTCATCTTTCGTTGGACACCGAGGCTCCTTCCACAGTTTGGCTATCGTGGCCATTGCTGCTAGAAACATCGGGGTGCAGGTGTCCCGGCGTTTCATTGCATTTGTATCTTTGGGGTAAATCCCCAACAGTGCAATTGCTGGGTCGTAGGGCAGGTCTATTTTTAACTCTTTGAGGAACCTCCACACAGTTTTCCAGAGTGGCTGCACCAGTTCACATTCCCACCAACAGTGTAAGAGGGTTCCCTTTTCTCCACATCCTCTCCAACATTTGTTGTTTCCTGCCTTGTTAATTTTTCCCATTCTCACTGGTGTGAGGTGGTATCTCATTGTGGTTTTGATTTGTATTTCCCTGATGGCAAGTGATGCAGAGCATTTTCTCATGTGCATGTTGGCCATGTCTATGTCTTCTTCTGTGAGATTTCTGTTCATGTCTTTTGCCCATTTCATGATTGGATTGTTTGTTTCTTTGGTGTTGAGTTTAATAAGTTCTTTATAGATCTTGGAAACTAGCCCTTTATCTGATATGTCATTTGCAAATATCTTCTCCCATTCTGTAGGTTGTCTTTGAGTTTTGTTGACTGTATCCTTTGCTGTGCAAAAGCTTCTTATCTTGATGAAGTCCCAATAGTTCATTTTTGCTTTTGTTTCTTTTGCCTTCGTGGATGTATCTTGCAAGAAGTTACTATGGCCGAGTTCAAAAAGGGTGTTGCCTGTGTTCTTCTCTAGGATTTTGATG	N	.	PASS	PRECISE;SVMETHOD=Snifflesv1.0.12;CHR2=chr19;END=7490215;STD_quant_start=3.151719;STD_quant_stop=0.966092;Kurtosis_quant_start=3.956742;Kurtosis_quant_stop=9.532424;SVTYPE=DEL;SUPTYPE=AL,SR;SVLEN=-1133;STRANDS=+-;STRANDS2=15,16,15,16;RE=31;REF_strand=29,26;Strandbias_pval=0.822811;AF=0.360465	GT:DR:DV	0/1:55:31
chr19	7493633	66194	AAGAAGAATAAAAATTAAAAAAAAAATTTAAAAAAAAATTTAAAAAAAAATTAAAAAAAAAAA	N	.	PASS	PRECISE;SVMETHOD=Snifflesv1.0.12;CHR2=chr19;END=7493696;STD_quant_start=3.162278;STD_quant_stop=2.516611;Kurtosis_quant_start=-1.192018;Kurtosis_quant_stop=-1.809770;SVTYPE=DEL;SUPTYPE=AL;SVLEN=-63;STRANDS=+-;STRANDS2=27,27,27,27;RE=54;REF_strand=40,41;Strandbias_pval=1;AF=0.4	GT:DR:DV	0/1:81:54
chr19	7499937	66195	N	TTTATTTATTTCTTTCTTTATTTATTATTATTTATTTA	.	PASS	PRECISE;SVMETHOD=Snifflesv1.0.12;CHR2=chr19;END=7499945;STD_quant_start=3.909695;STD_quant_stop=4.062019;Kurtosis_quant_start=8.488563;Kurtosis_quant_stop=1.989363;SVTYPE=INS;SUPTYPE=AL;SVLEN=31;STRANDS=+-;STRANDS2=21,7,21,7;RE=28;REF_strand=50,35;Strandbias_pval=0.175978;AF=0.247788	GT:DR:DV	0/0:85:28
chr19	7502448	66196	N	GAAAGGGACAGATTTCCCTTTGGAGAGCAAAAAAGAAGAAAGCAAAGAACGAAGACAAAAAAAGAAGGGAAGGAAGAG	.	FAIL_NOTPRECISE	IMPRECISE;SVMETHOD=Snifflesv1.0.12;CHR2=chr19;END=7502455;STD_quant_start=16.190275;STD_quant_stop=15.223337;Kurtosis_quant_start=-0.798920;Kurtosis_quant_stop=-0.956723;SVTYPE=INS;SUPTYPE=AL;SVLEN=65;STRANDS=+-;STRANDS2=7,25,7,25;RE=32;REF_strand=59,49;Strandbias_pval=0.00119525;AF=0.228571	GT:DR:DV	0/0:108:32
chr19	7558354	66197	N	AAAAGGGGGGGGAGGGAGAAAGGGGGGGGGAGGGGGGGGAGGGGGGAAAGGGGGGTAAAGGGGGGGGAAAACG	.	FAIL_NOTPRECISE	IMPRECISE;SVMETHOD=Snifflesv1.0.12;CHR2=chr19;END=7558353;STD_quant_start=15.391556;STD_quant_stop=18.772320;Kurtosis_quant_start=5.314420;Kurtosis_quant_stop=0.809240;SVTYPE=INS;SUPTYPE=AL;SVLEN=61;STRANDS=+-;STRANDS2=2,12,2,12;RE=14;REF_strand=43,39;Strandbias_pval=0.00921241;AF=0.145833	GT:DR:DV	0/0:82:14
chr19	7623490	66198	N	TTCTTTCCTTTCTATTTTTCTTTTTCTTTTTCTTTTCTTC	.	FAIL_NOTPRECISE	IMPRECISE;SVMETHOD=Snifflesv1.0.12;CHR2=chr19;END=7623489;STD_quant_start=11.020642;STD_quant_stop=17.372915;Kurtosis_quant_start=-0.935173;Kurtosis_quant_stop=7.018261;SVTYPE=INS;SUPTYPE=AL;SVLEN=53;STRANDS=+-;STRANDS2=22,2,22,2;RE=22;REF_strand=59,42;Strandbias_pval=0.00173252;AF=0.178862	GT:DR:DV	0/0:101:22
chr19	7653545	66199	TTCTTCTTTTTTTTTTAAGATTTTACTTAAAGGATATCTTTAAGGATATC	N	.	PASS	PRECISE;SVMETHOD=Snifflesv1.0.12;CHR2=chr19;END=7653592;STD_quant_start=1.974842;STD_quant_stop=1.923538;Kurtosis_quant_start=-0.452058;Kurtosis_quant_stop=-0.640644;SVTYPE=DEL;SUPTYPE=AL;SVLEN=-47;STRANDS=+-;STRANDS2=12,9,12,9;RE=21;REF_strand=55,43;Strandbias_pval=1;AF=0.176471	GT:DR:DV	0/0:98:21
chr19	7710038	66200	N	AGATCAAGACTTAGAATTGAATAGGTCAAGAGAAATGACAGGAAATAGAAAAG	.	FAIL_NOTPRECISE	IMPRECISE;SVMETHOD=Snifflesv1.0.12;CHR2=chr19;END=7710056;STD_quant_start=16.133815;STD_quant_stop=19.695177;Kurtosis_quant_start=6.404411;Kurtosis_quant_stop=-1.750953;SVTYPE=INS;SUPTYPE=AL;SVLEN=79;STRANDS=+-;STRANDS2=0,18,0,18;RE=18;REF_strand=31,30;Strandbias_pval=4.67139e-05;AF=0.227848	GT:DR:DV	0/0:61:18
chr19	7726605	66201	N	GTGTGTGGACATATCAGAACGGAGACAGAACGT	.	PASS	PRECISE;SVMETHOD=Snifflesv1.0.12;CHR2=chr19;END=7726607;STD_quant_start=0.554700;STD_quant_stop=1.386750;Kurtosis_quant_start=8.220174;Kurtosis_quant_stop=7.100335;SVTYPE=INS;SUPTYPE=AL;SVLEN=31;STRANDS=+-;STRANDS2=15,12,15,12;RE=27;REF_strand=47,39;Strandbias_pval=1;AF=0.238938	GT:DR:DV	0/0:86:27
chr19	7737800	66202	N	TTTCTTTGCGTGTTTTTGCTTTTTTTTTTTTTTTTTTTTTTT	.	PASS	PRECISE;SVMETHOD=Snifflesv1.0.12;CHR2=chr19;END=7737808;STD_quant_start=2.531618;STD_quant_stop=4.908249;Kurtosis_quant_start=4.080916;Kurtosis_quant_stop=4.058231;SVTYPE=INS;SUPTYPE=AL;SVLEN=42;STRANDS=+-;STRANDS2=26,19,26,19;RE=45;REF_strand=57,54;Strandbias_pval=0.484584;AF=0.288462	GT:DR:DV	0/0:111:45
chr19	7747882	66203	N	CACCATCCATTTATTTTTTATTTTTTTTTTTTTTAATTTTTATTTACTTATGCTAGCCACAGAGAGAGAGAGAGAGGCCGAGAGCCACCGGGCAGAGGGAGAAGCAGGCCTCCATGCCCCGGGCAGCCCGACGTGGATTCGATTCCCGGGTCTCCAGTATCGCGCCCTGGCCAAAGGCAGGCGCCAAACCCGCTGCTGCCACCCAGGGTCCC	.	PASS	PRECISE;SVMETHOD=Snifflesv1.0.12;CHR2=chr19;END=7747888;STD_quant_start=4.353160;STD_quant_stop=3.879433;Kurtosis_quant_start=5.279334;Kurtosis_quant_stop=5.309038;SVTYPE=INS;SUPTYPE=AL;SVLEN=217;STRANDS=+-;STRANDS2=22,18,22,18;RE=40;REF_strand=59,47;Strandbias_pval=1;AF=0.273973	GT:DR:DV	0/0:106:40
chr19	7754107	66204	N	TAGTTTTCAAAATTGTTCTTCTGTTCTAGAAAAAACCAAGAAACCTTGCTTTATTTTTAGAAAATTGTAAAAAGCAAAGT	.	PASS	PRECISE;SVMETHOD=Snifflesv1.0.12;CHR2=chr19;END=7754119;STD_quant_start=5.255949;STD_quant_stop=3.942292;Kurtosis_quant_start=18.216230;Kurtosis_quant_stop=8.204225;SVTYPE=INS;SUPTYPE=AL;SVLEN=66;STRANDS=+-;STRANDS2=31,18,31,18;RE=49;REF_strand=49,33;Strandbias_pval=0.715158;AF=0.374046	GT:DR:DV	0/1:82:49
chr19	7761513	66205	ACCTTATATTATTATTTTTTTTTTTTAAAGATTTTATTTATTTATTCATGATAGACACAGAGAGAGAGAGGCAGAGACACAGGCAGAGAGAGAAGCAGGCTCCATGCACCAGGAGCCCGACGTGGGATTCGATCCGGGGTCTCCAGGATCGCGCCCTGGGTCAAAGGCAGGCGCTAAACCGCTGCGCCACCCAGGGATCCC	N	.	PASS	PRECISE;SVMETHOD=Snifflesv1.0.12;CHR2=chr19;END=7761716;STD_quant_start=1.843909;STD_quant_stop=1.303840;Kurtosis_quant_start=-0.311441;Kurtosis_quant_stop=1.251375;SVTYPE=DEL;SUPTYPE=AL;SVLEN=-203;STRANDS=+-;STRANDS2=10,5,10,5;RE=15;REF_strand=39,25;Strandbias_pval=0.773745;AF=0.189873	GT:DR:DV	0/0:64:15
chr19	7771236	66206	NNNNNNNNNNNNNNNNNNNNNNNNNNNNNNNNNNNNNNNNNNNNNNNNNNNNNNNNNNNNNNNNNNNNNNNNNNNNNNNNNNNNNNNNNNNNNNNNNNTTT	N	.	FAIL_NOTPRECISE	IMPRECISE;SVMETHOD=Snifflesv1.0.12;CHR2=chr19;END=7771416;STD_quant_start=0.784465;STD_quant_stop=35.832946;Kurtosis_quant_start=-1.238585;Kurtosis_quant_stop=-1.459862;SVTYPE=DEL;SUPTYPE=AL,SR,NR;SVLEN=-180;STRANDS=+-;STRANDS2=8,18,8,18;RE=26;REF_strand=7,20;Strandbias_pval=0.766355;AF=0.490566	GT:DR:DV	0/1:27:26
chr19	7801522	66207	N	TTTGTTTTTTTTTTTTTTTTTGTTTTTTTTTTTGAATTATTTTTTTTATTGGTGTCAATTACTAACATACAGAATAACCCCAGTGCCGTCACCCTATCACTCCCACCCCCCGCCTCCTCCCCCTTATACCACCCCCCTTAGTTCGTTCCCAGAGTTAGGCGAGTCTTTATGTTCTGTCTCCCTTTCTATATTTCCCACACATTTCTTCTCCCTCCTTATTTTCCCTTCCCATTATTTATATTCCCCAAATATGAGAACA	.	PASS	PRECISE;SVMETHOD=Snifflesv1.0.12;CHR2=chr19;END=7801521;STD_quant_start=0.000000;STD_quant_stop=6.459665;Kurtosis_quant_start=3.913013;Kurtosis_quant_stop=0.513284;SVTYPE=INS;SUPTYPE=AL,SR;SVLEN=269;STRANDS=+-;STRANDS2=10,13,10,13;RE=23;REF_strand=48,48;Strandbias_pval=0.646112;AF=0.193277	GT:DR:DV	0/0:96:23
chr19	7818671	66208	AAAAAGACACAAACCTGCACCCCGATGTTTCTAGCAGCAATGGCCACGATAGCCAAACTGTGGAAGGAGCCTCGGTGTCCAACGAAAGATGAATGGATAAAGAAGCTGTGGTTTATGTATACAATGGAATATTACTCAGCTATTAGAAATGACAAATACCCACCATTTGCTTCAACGTGGATGGAACTGGAGGGTATTATGCTGAGTGAAGTAAGCCAGTCGGAGAAGGACAAACAGTATATGTTCTCATTCATTTGGGGAATATAAATAATAGTGAAAGGGAATATAAGGGAAGGGGGAAGAAATGTGTGGGAAATATCAGAAAGGGAGACAGAATGTAAAGACTGCTAACTCTGGGAAACGAACTAGGGGTGTTGGAAGGGGAGGAGGGCGGGGGGTGGGAGTGAATGGGTGACGGGCACTGGGGGTTATTCTGTATGTTAGTAAATTGAACACCAATTAAAAAAA	N	.	PASS	PRECISE;SVMETHOD=Snifflesv1.0.12;CHR2=chr19;END=7819139;STD_quant_start=4.725816;STD_quant_stop=4.016632;Kurtosis_quant_start=-0.761626;Kurtosis_quant_stop=0.306467;SVTYPE=DEL;SUPTYPE=AL;SVLEN=-468;STRANDS=+-;STRANDS2=11,19,11,19;RE=30;REF_strand=47,56;Strandbias_pval=0.411043;AF=0.225564	GT:DR:DV	0/0:103:30
chr19	7840673	66209	AATATATATATTTTTTAATTTTTATTTATTTATGATAGTCACAGAGAGAGAGAGAGAGGCAGAGACACAGGCAGAGGGAGAAGCAGGCTCCATGCACCGGGAGCCCGACGTGGGATTCGATCCCGGGTCTCCAGGATCGCGCCCTGGGCCAAAGGCAGGCGCCAAACCGCTGCGCCACCCAGGGATCCCGCGTCCCAAGTTTAT	N	.	PASS	PRECISE;SVMETHOD=Snifflesv1.0.12;CHR2=chr19;END=7840867;STD_quant_start=2.594867;STD_quant_stop=3.660601;Kurtosis_quant_start=-1.255845;Kurtosis_quant_stop=-0.891484;SVTYPE=DEL;SUPTYPE=AL;SVLEN=-194;STRANDS=+-;STRANDS2=17,14,17,14;RE=31;REF_strand=47,30;Strandbias_pval=0.665738;AF=0.287037	GT:DR:DV	0/0:77:31
chr19	7867237	66210	GATTTTTGGGATCCCTGGGTAGCGCAGCGGTTTGGCGCCTGCCTTTGGCACCAGGGTGCGATCCCGGAGACCCGGGATCGAATCCCACGTCAGGCTCCCGGTGCATGGAGCGTGCTTCTCCCTCTGCCTGGGTCTCTGCCTCTGTCTCTCTCGGTGTGACTATCATACATAAATAAATTTAAATTATATAATGAGAAATG	N	.	PASS	PRECISE;SVMETHOD=Snifflesv1.0.12;CHR2=chr19;END=7867439;STD_quant_start=1.044466;STD_quant_stop=0.000000;Kurtosis_quant_start=-1.116737;Kurtosis_quant_stop=-1.020159;SVTYPE=DEL;SUPTYPE=AL;SVLEN=-202;STRANDS=+-;STRANDS2=14,8,14,8;RE=22;REF_strand=44,37;Strandbias_pval=0.476732;AF=0.213592	GT:DR:DV	0/0:81:22
chr19	7877370	66211	N	<DEL/INV>	.	PASS	PRECISE;SVMETHOD=Snifflesv1.0.12;CHR2=chr19;END=7877725;STD_quant_start=1.114641;STD_quant_stop=0.000000;Kurtosis_quant_start=-1.498890;Kurtosis_quant_stop=0.246338;SVTYPE=DEL/INV;SUPTYPE=NR;SVLEN=-355;STRANDS=+-;STRANDS2=37,29,37,29;RE=66;REF_strand=45,37;Strandbias_pval=1;AF=0.445946	GT:DR:DV	0/1:82:66
chr19	7887379	66212	N	GATTTTTATTTATCGATTTTATTTATTTATTTATTTTATTTATTTATTTATTTTTAAATGACCGTTCTCTTTCTTCTTTATTTTTATTTATTTATGATAGTAACCAGAGAGACAGCGAGAGAGAGGATGGCAGAGACACAGGCCAGAGGGTAGAAGCAGGCTCCATTGCCACCGGGGAGCCCGACGTGGGATTAGATTCTGGGGACTCCAGGATCGCCGCCCTGGTCCAAAGGCATGCGCCAAACCGCTGCGCCACCCAGTTTCCC	.	PASS	PRECISE;SVMETHOD=Snifflesv1.0.12;CHR2=chr19;END=7887396;STD_quant_start=2.023669;STD_quant_stop=5.830952;Kurtosis_quant_start=-1.432841;Kurtosis_quant_stop=7.095143;SVTYPE=INS;SUPTYPE=AL;SVLEN=243;STRANDS=+-;STRANDS2=22,21,22,21;RE=43;REF_strand=44,37;Strandbias_pval=0.850289;AF=0.346774	GT:DR:DV	0/1:81:43
chr19	7890285	66213	N	TATTTTCTTGTCGTGCCCCCGTTCTTCTTTTTAAAAAGCTTTCATGAAAGCTCTTCAGAGCGCCTTCCTAGGATAGTTTAGATAGAGGTGCTGCCTAAGTCGGGATTTTTGAATAAAATCAATTGGTATTCAAATCGACTCAGTTGATGTTTTTTTTGTTTTAGATAGATGTAGTGGCAACGTAGGACAGGAAGGATCGTCCACAGCTGTTGGGACCATGAGAAACACAATCATGGTACCCGCACAAAACCATCGTTGAGTGAGGTGCTTGATGATTGGTTAAAAAGTAGCGGGGGGTAGTTAATGAGTGGGTATGACTTATGATATATTAGTGCAGTGGTTGAACAGTCAATTGGCTTTCAAGTGGGGTCGCCAGTTGATTGGAATTTCAGAAGTCCGTTCATCAATGGAAACTGTTTAGTAGTTGAGGGACATGTCCCTATGTTTATTGGAACCCGCCCTGGGTTATACCCAGACTCCGATGTTGAAAATGCTCCAATTATAGTCCATATTCCCACCACAGTTTGTTTGGAATCCCTTCCTCCAATTCCATATTGGGAACTAATAGGTGACAGATGCATTCCCCATTTGAAAGATAATCCTGTGGCAGATCGTTTAAGCCCATTTGGAAGTCATCTTCCGTGGCCGTTTCAGACTGACAGGGGCCTGCCCGAATTTG	.	PASS	PRECISE;SVMETHOD=Snifflesv1.0.12;CHR2=chr19;END=7890286;STD_quant_start=0.816497;STD_quant_stop=5.809475;Kurtosis_quant_start=8.162291;Kurtosis_quant_stop=1.416317;SVTYPE=INS;SUPTYPE=AL,SR;SVLEN=685;STRANDS=+-;STRANDS2=11,13,11,13;RE=24;REF_strand=40,44;Strandbias_pval=1;AF=0.222222	GT:DR:DV	0/0:84:24
chr19	7891271	66214	N	GAGGATGAGAGAGGAGATGGCAGAGACACAGGCAGAGGCGAGAGCAGGCTCCATGCACCGGGTGCCTCTGCGTGTGGGATTGATCCTGGGTCCTCCCGGTCGTTGCCCTGGGCCAAAGGCAGGCGCCAAAAACCGCTTGCGCTCCACCCAGGGATCCCCTGATTTATTTTTTTTAATTTTATTTATTATGCTAGT	.	PASS	PRECISE;SVMETHOD=Snifflesv1.0.12;CHR2=chr19;END=7891279;STD_quant_start=9.483319;STD_quant_stop=5.615455;Kurtosis_quant_start=1.654819;Kurtosis_quant_stop=2.932334;SVTYPE=INS;SUPTYPE=AL;SVLEN=187;STRANDS=+-;STRANDS2=14,17,14,17;RE=31;REF_strand=38,44;Strandbias_pval=1;AF=0.274336	GT:DR:DV	0/0:82:31
chr19	7896722	66215	N	AAAAGATCTATATTAGGGATCCCTGGGTGGCGCAAGTGGTTTTTAGCGCCTGCTTTGGCCCAGGGCGCGATTCCTGGAGACCCGGGATCAAATCCACGTCAGGCTCCCAGTGCCATTGAGCCTGCTTCTCCCTCTGCTCTGTGTCTCTGCCCTCTTCCTCTCTCTCTGTGTGTACTATCATAAATAAATGAAAAAAAAAAACTGA	.	PASS	PRECISE;SVMETHOD=Snifflesv1.0.12;CHR2=chr19;END=7896728;STD_quant_start=3.464102;STD_quant_stop=4.640402;Kurtosis_quant_start=2.295363;Kurtosis_quant_stop=3.907650;SVTYPE=INS;SUPTYPE=AL;SVLEN=205;STRANDS=+-;STRANDS2=12,18,12,18;RE=30;REF_strand=48,53;Strandbias_pval=0.534539;AF=0.229008	GT:DR:DV	0/0:101:30
chr19	7897141	66216	AGTTAAATTCAATATTTTTTTTTCTTTTTTTA	N	.	PASS	PRECISE;SVMETHOD=Snifflesv1.0.12;CHR2=chr19;END=7897174;STD_quant_start=4.312772;STD_quant_stop=4.722288;Kurtosis_quant_start=-1.220592;Kurtosis_quant_stop=-1.475864;SVTYPE=DEL;SUPTYPE=AL;SVLEN=-33;STRANDS=+-;STRANDS2=6,7,6,7;RE=13;REF_strand=50,54;Strandbias_pval=1;AF=0.111111	GT:DR:DV	0/0:104:13
chr19	7900824	66217	AAGCAACAAAAATGAAAAAAAAAAAATAAAAAAAAAAAAA	N	.	PASS	PRECISE;SVMETHOD=Snifflesv1.0.12;CHR2=chr19;END=7900866;STD_quant_start=2.848751;STD_quant_stop=1.839732;Kurtosis_quant_start=-1.693714;Kurtosis_quant_stop=-1.561108;SVTYPE=DEL;SUPTYPE=AL;SVLEN=-42;STRANDS=+-;STRANDS2=27,25,27,25;RE=52;REF_strand=48,53;Strandbias_pval=0.61368;AF=0.339869	GT:DR:DV	0/1:101:52
chr19	7905144	66218	N	CCGAGTATATCTTTTTTTTTTTTTTTTTTTTTTTCTGA	.	PASS	PRECISE;SVMETHOD=Snifflesv1.0.12;CHR2=chr19;END=7905155;STD_quant_start=3.427827;STD_quant_stop=3.446012;Kurtosis_quant_start=6.052850;Kurtosis_quant_stop=6.677185;SVTYPE=INS;SUPTYPE=AL;SVLEN=32;STRANDS=+-;STRANDS2=16,16,16,16;RE=32;REF_strand=56,55;Strandbias_pval=1;AF=0.223776	GT:DR:DV	0/0:111:32
chr19	7906824	66219	N	TAAATAACTGGGTCGGGGAATCCTGGTGAGGCGCACGGTTTGGCGCCTGCCTTTTGGCCCGAGGGCGGCGTCCTGGAGACCAGGGATCGAATCCACGTCAGGCTCCCCGGTGCATGGAGACCTGCTTCTCTCCTCTGCCTGTGTCCTGCCTCTCGTCTCCTCCTCTCGGTGACTATCCTAAAATAAATAAATAAATATTAAAATAAATAAGAAATAAAAATAATGAAATAAATAAATAAATAAA	.	PASS	PRECISE;SVMETHOD=Snifflesv1.0.12;CHR2=chr19;END=7906827;STD_quant_start=1.549193;STD_quant_stop=4.823553;Kurtosis_quant_start=4.237993;Kurtosis_quant_stop=3.050045;SVTYPE=INS;SUPTYPE=AL;SVLEN=243;STRANDS=+-;STRANDS2=15,15,15,15;RE=30;REF_strand=57,59;Strandbias_pval=1;AF=0.205479	GT:DR:DV	0/0:116:30
chr19	7948425	66220	N	ATCTGTCAATTTCATTTTTTCTTTTTTTTTTA	.	PASS	PRECISE;SVMETHOD=Snifflesv1.0.12;CHR2=chr19;END=7948429;STD_quant_start=3.420526;STD_quant_stop=3.619392;Kurtosis_quant_start=-0.730252;Kurtosis_quant_stop=-0.609430;SVTYPE=INS;SUPTYPE=AL;SVLEN=33;STRANDS=+-;STRANDS2=11,9,11,9;RE=20;REF_strand=47,28;Strandbias_pval=0.608993;AF=0.210526	GT:DR:DV	0/0:75:20
chr19	7986202	66221	TTTCTTTCTTTCTTTCTTTCTTTCTTTCTTTCTTTCTTTCTT	N	.	FAIL_NOTPRECISE	IMPRECISE;SVMETHOD=Snifflesv1.0.12;CHR2=chr19;END=7986259;STD_quant_start=30.791233;STD_quant_stop=32.095171;Kurtosis_quant_start=-1.648835;Kurtosis_quant_stop=-1.789441;SVTYPE=DEL;SUPTYPE=AL;SVLEN=-57;STRANDS=+-;STRANDS2=1,13,1,13;RE=14;REF_strand=31,50;Strandbias_pval=0.0300169;AF=0.147368	GT:DR:DV	0/0:81:14
chr19	7993725	66222	CCTCCCTCCCTCCCTCCCTCCCTCCCTCCCTCCCTC	N	.	PASS	PRECISE;SVMETHOD=Snifflesv1.0.12;CHR2=chr19;END=7993761;STD_quant_start=0.447214;STD_quant_stop=1.000000;Kurtosis_quant_start=-1.180129;Kurtosis_quant_stop=0.585724;SVTYPE=DEL;SUPTYPE=AL;SVLEN=-36;STRANDS=+-;STRANDS2=14,16,14,16;RE=30;REF_strand=32,40;Strandbias_pval=1;AF=0.294118	GT:DR:DV	0/0:72:30
chr19	8003003	66223	N	AAAAAAGGAAATATGAATTACAGTCATGGTTG	.	PASS	PRECISE;SVMETHOD=Snifflesv1.0.12;CHR2=chr19;END=8003006;STD_quant_start=7.582875;STD_quant_stop=8.000000;Kurtosis_quant_start=0.213492;Kurtosis_quant_stop=6.839189;SVTYPE=INS;SUPTYPE=AL;SVLEN=31;STRANDS=+-;STRANDS2=6,8,6,8;RE=14;REF_strand=45,44;Strandbias_pval=0.774908;AF=0.135922	GT:DR:DV	0/0:89:14
chr19	8007448	66224	N	TTCGTCCCCTCCTTCTCTTTTACTTTATATTCTCTGCTTCTCTTATTATCCTTTTTTCCTATTCTAATTGCTTCTTTTTTCCCT	.	FAIL_NOTPRECISE	IMPRECISE;SVMETHOD=Snifflesv1.0.12;CHR2=chr19;END=8007468;STD_quant_start=23.377339;STD_quant_stop=48.145612;Kurtosis_quant_start=5.421084;Kurtosis_quant_stop=-1.544682;SVTYPE=INS;SUPTYPE=AL;SVLEN=135;STRANDS=+-;STRANDS2=14,3,14,3;RE=16;REF_strand=45,47;Strandbias_pval=0.015671;AF=0.148148	GT:DR:DV	0/0:92:16
chr19	8007423	66225	TCTTCTTCTTCTTCTTCTTTCTTTTTTTTTTCTTCTTC	N	.	PASS	PRECISE;SVMETHOD=Snifflesv1.0.12;CHR2=chr19;END=8007467;STD_quant_start=6.363961;STD_quant_stop=2.565801;Kurtosis_quant_start=-1.515218;Kurtosis_quant_stop=-0.302891;SVTYPE=DEL;SUPTYPE=AL;SVLEN=-44;STRANDS=+-;STRANDS2=11,14,11,14;RE=25;REF_strand=46,47;Strandbias_pval=0.658752;AF=0.211864	GT:DR:DV	0/0:93:25
chr19	8092257	66226	N	TGCGGGATCCCTGGGGCGCAGCGGTTTTGGCGCCTTGCCTTTGGACCAGGGCGCGATCCTGGAGACCCGGGTGGATCGGAATCCCACATCGGGCTCCCGGCATGGAGCCTGCTTCTCCCTCTGCCTGCGTTCTCTGCCTCTCTCTCTCTCTCTCTCTCTCTCTGTGACTATCATAAATACATAAAAATTAAAAAAAAAAACAAAAAGAAAAGAAACTTG	.	PASS	PRECISE;SVMETHOD=Snifflesv1.0.12;CHR2=chr19;END=8092258;STD_quant_start=1.687055;STD_quant_stop=7.503845;Kurtosis_quant_start=1.636129;Kurtosis_quant_stop=8.529113;SVTYPE=INS;SUPTYPE=AL;SVLEN=220;STRANDS=+-;STRANDS2=10,16,10,16;RE=26;REF_strand=51,60;Strandbias_pval=0.519514;AF=0.189781	GT:DR:DV	0/0:111:26
chr19	8103662	66227	CTTCTCTAACTTTTTTTTTTTTTTTAATTTTTATTTATTTATGATAGTCACAGAGAGAGAGAGAGAGGCAGAGACACAGGCAGAGGGAGAAGCAGGCTCCATGCACCGGGAGCCTGACGTGGGATTCGATCCCGGGTCTCCAGGATCGCGCCCTGGGCCAAAGGCAGGCGCTAACCCACTGCGCCACCCAGGGATCCC	N	.	PASS	PRECISE;SVMETHOD=Snifflesv1.0.12;CHR2=chr19;END=8103861;STD_quant_start=1.341641;STD_quant_stop=1.316561;Kurtosis_quant_start=-1.573328;Kurtosis_quant_stop=11.498345;SVTYPE=DEL;SUPTYPE=AL,SR;SVLEN=-199;STRANDS=+-;STRANDS2=19,11,19,11;RE=30;REF_strand=50,55;Strandbias_pval=0.15038;AF=0.222222	GT:DR:DV	0/0:105:30
chr19	8116162	66228	ATTCAGAAGATGTTTTTTTTTCTTTTTTTTAATTTTTTTTTTTTTTTTTTTTTTTTTTTATGATAGTTACAGAGAGAAAGAGAGGCAGAGACACAGGCAGAGGGAGAAGCAGGCTCCATGCACCGGGAGCCTGATGTGGGATTCGATCCTGGGTCTCCAGGATCGCGCCCTGGGCCAAAGGCAGGCGCCAAACCGCTGCGCCACTCAGGGATCCC	N	.	PASS	PRECISE;SVMETHOD=Snifflesv1.0.12;CHR2=chr19;END=8116378;STD_quant_start=2.309401;STD_quant_stop=1.889822;Kurtosis_quant_start=11.432260;Kurtosis_quant_stop=1.140274;SVTYPE=DEL;SUPTYPE=AL;SVLEN=-216;STRANDS=+-;STRANDS2=19,24,19,24;RE=43;REF_strand=58,57;Strandbias_pval=0.592032;AF=0.272152	GT:DR:DV	0/0:115:43
chr19	8118079	66229	N	GCTTCCTACTTTAATTTTTTTTTTTTCATTTTTCATTTATTTTATAGGGAGAGAGAGAGAGAGAAGAGAGGCAAGACAGAGGCAGAGGGAGAAGCGCTCCATGCACCGGGATGCCCCGAGGGGGGGATGTCGATCCCAGGTCTCCAGATCGCGCCCTGGGCCAAAGGCAGGCCCAAACCGATGCGCCACCCAGGGATCCC	.	PASS	PRECISE;SVMETHOD=Snifflesv1.0.12;CHR2=chr19;END=8118080;STD_quant_start=0.723747;STD_quant_stop=2.115701;Kurtosis_quant_start=16.144354;Kurtosis_quant_stop=17.209473;SVTYPE=INS;SUPTYPE=AL;SVLEN=200;STRANDS=+-;STRANDS2=19,23,19,23;RE=42;REF_strand=51,53;Strandbias_pval=0.717155;AF=0.287671	GT:DR:DV	0/0:104:42
chr19	8123757	66230	N	CCCCAATCTTTTTTTTTTTTTCTTTTTTTCTTATCATACT	.	PASS	PRECISE;SVMETHOD=Snifflesv1.0.12;CHR2=chr19;END=8123770;STD_quant_start=4.472136;STD_quant_stop=4.041452;Kurtosis_quant_start=6.657116;Kurtosis_quant_stop=1.974879;SVTYPE=INS;SUPTYPE=AL;SVLEN=37;STRANDS=+-;STRANDS2=19,18,19,18;RE=37;REF_strand=47,48;Strandbias_pval=1;AF=0.280303	GT:DR:DV	0/0:95:37
chr19	8140011	66231	N	ACTACTTTCTGGCCACTTATCCATCAGGCAACTTCTCATTTT	.	PASS	PRECISE;SVMETHOD=Snifflesv1.0.12;CHR2=chr19;END=8140013;STD_quant_start=0.000000;STD_quant_stop=1.080123;Kurtosis_quant_start=4.797323;Kurtosis_quant_stop=3.847789;SVTYPE=INS;SUPTYPE=AL;SVLEN=40;STRANDS=+-;STRANDS2=22,14,22,14;RE=36;REF_strand=65,50;Strandbias_pval=0.701152;AF=0.238411	GT:DR:DV	0/0:115:36
chr19	8165146	66232	N	TTTTTGATTCGTGTATTTAATTAGCCTTTGCTTGACTTGACTAGTATCTATTCATTAAAAAGTATGAATTAACGTCTAATCTTATACCCTTAAATATATCCACAAGCCTCCGACCCACCATTAGAATTTATAAACACGAAATGAATCTAAATGGGATTAAAGATACTTGAGATTTGCGGGAT	.	FAIL_NOTPRECISE	IMPRECISE;SVMETHOD=Snifflesv1.0.12;CHR2=chr19;END=8165162;STD_quant_start=33.718504;STD_quant_stop=30.402508;Kurtosis_quant_start=-2.216403;Kurtosis_quant_stop=7.935527;SVTYPE=INS;SUPTYPE=AL;SVLEN=177;STRANDS=+-;STRANDS2=20,13,20,13;RE=33;REF_strand=28,19;Strandbias_pval=1;AF=0.4125	GT:DR:DV	0/1:47:33
chr19	8169793	66233	AAGAAAGAAAGAAAGAAAGAAGAAAGAAAAAGAAAGAAAG	N	.	FAIL_NOTPRECISE	IMPRECISE;SVMETHOD=Snifflesv1.0.12;CHR2=chr19;END=8169833;STD_quant_start=13.935566;STD_quant_stop=13.266499;Kurtosis_quant_start=2.089278;Kurtosis_quant_stop=1.481435;SVTYPE=DEL;SUPTYPE=AL;SVLEN=-40;STRANDS=+-;STRANDS2=10,1,10,1;RE=11;REF_strand=26,19;Strandbias_pval=0.0756397;AF=0.196429	GT:DR:DV	0/0:45:11
chr19	8183189	66234	N	<DEL>	.	FAIL_GAP	PRECISE;SVMETHOD=Snifflesv1.0.12;CHR2=chr19;END=8185013;STD_quant_start=1.755942;STD_quant_stop=0.500000;Kurtosis_quant_start=8.671774;Kurtosis_quant_stop=1.552685;SVTYPE=DEL;SUPTYPE=SR;SVLEN=-1824;STRANDS=+-;STRANDS2=8,16,8,16;RE=24;REF_strand=0,0;Strandbias_pval=1;AF=1	GT:DR:DV	1/1:0:24
chr19	8193346	66235	N	TAAATACCCTAACAAAAAAAAAACAAAAAAAAAAAAAAAAAAAAAAAAAAAAGT	.	PASS	PRECISE;SVMETHOD=Snifflesv1.0.12;CHR2=chr19;END=8193354;STD_quant_start=3.768289;STD_quant_stop=4.658326;Kurtosis_quant_start=0.308622;Kurtosis_quant_stop=0.397255;SVTYPE=INS;SUPTYPE=AL;SVLEN=51;STRANDS=+-;STRANDS2=9,12,9,12;RE=21;REF_strand=37,38;Strandbias_pval=0.630219;AF=0.21875	GT:DR:DV	0/0:75:21
chr19	8193869	66236	N	CCAAAGGGTTGTATTTTGTTATGTTTTTTTTATTTTT	.	PASS	PRECISE;SVMETHOD=Snifflesv1.0.12;CHR2=chr19;END=8193874;STD_quant_start=1.612452;STD_quant_stop=2.302173;Kurtosis_quant_start=4.018828;Kurtosis_quant_stop=1.989893;SVTYPE=INS;SUPTYPE=AL;SVLEN=39;STRANDS=+-;STRANDS2=9,12,9,12;RE=21;REF_strand=33,43;Strandbias_pval=1;AF=0.216495	GT:DR:DV	0/0:76:21
chr19	8210111	66237	N	TTTTTTTTTTTTTTTAATATTTTAATTTATTTAGATAGTCACAGAAGACAGAGAGAGAGAGCGAAGAGAGAGAGAGAGGCAGACAACAGGCAAGGGAGAAGCAGGCTCCGATGCACCGGGAACCCGACGTGGGATTCGAGCCGGGTCTCCAGATGGCGCCCTGACCAGAAGGCAGGGACGCCCAACCGCGCGCCACAGCAGATCCCAGACTGCATTGC	.	PASS	PRECISE;SVMETHOD=Snifflesv1.0.12;CHR2=chr19;END=8210123;STD_quant_start=2.380476;STD_quant_stop=9.626353;Kurtosis_quant_start=1.725374;Kurtosis_quant_stop=4.992373;SVTYPE=INS;SUPTYPE=AL;SVLEN=218;STRANDS=+-;STRANDS2=14,10,14,10;RE=24;REF_strand=41,43;Strandbias_pval=0.490306;AF=0.222222	GT:DR:DV	0/0:84:24
chr19	8213846	66238	AAACTAGAAGTCCGGGATCCCTGGGTGGCGGAGCGGTTTGGCGCCTGCCTTTAGCCCAGGGCGCGATCCTGGAGACCCAGGATCGAATCCCACGTCGGGCTCCCAGTGCATGGAGCCTGCTTCTCCCTCTGCCCGTGTCTCTGCCTCTCTCTCTCTCTCTCTGTGACTATCATAAATAAATAAAAATTAAAAAAAAAAA	N	.	PASS	PRECISE;SVMETHOD=Snifflesv1.0.12;CHR2=chr19;END=8214052;STD_quant_start=2.614065;STD_quant_stop=3.547299;Kurtosis_quant_start=8.895420;Kurtosis_quant_stop=8.941302;SVTYPE=DEL;SUPTYPE=AL,SR;SVLEN=-206;STRANDS=+-;STRANDS2=9,15,9,15;RE=24;REF_strand=47,51;Strandbias_pval=0.493579;AF=0.196721	GT:DR:DV	0/0:98:24
chr19	8214424	66239	N	ACTGAACTTCAGTCAATGAAATTCAATGATGCCATGAATGAAGTTTAGTATTTA	.	PASS	PRECISE;SVMETHOD=Snifflesv1.0.12;CHR2=chr19;END=8214423;STD_quant_start=0.577350;STD_quant_stop=1.500000;Kurtosis_quant_start=7.657108;Kurtosis_quant_stop=4.433613;SVTYPE=INS;SUPTYPE=AL;SVLEN=54;STRANDS=+-;STRANDS2=11,13,11,13;RE=24;REF_strand=43,45;Strandbias_pval=0.821714;AF=0.214286	GT:DR:DV	0/0:88:24
chr19	8217020	66240	N	CGAACGCAAGAACGCAAGAAAAAGAAAATTGAACGATTAAAGTAAGGAAGTAAGAAAAATGAATAGAAAAGAAACAAAAGAACGATTAT	.	FAIL_NOTPRECISE	IMPRECISE;SVMETHOD=Snifflesv1.0.12;CHR2=chr19;END=8217048;STD_quant_start=14.042792;STD_quant_stop=33.382630;Kurtosis_quant_start=5.037442;Kurtosis_quant_stop=0.278607;SVTYPE=INS;SUPTYPE=AL;SVLEN=58;STRANDS=+-;STRANDS2=1,11,1,11;RE=12;REF_strand=40,39;Strandbias_pval=0.0101176;AF=0.131868	GT:DR:DV	0/0:79:12
chr19	8219934	66241	N	CGATCGCCGGCTCCTTCTTTCATCCTTCTCCTTCTCCTTCTTTCTCTTCGCCTTCCTTTCGTCTTCTTTTCTTCTTTCTTCTCTTCTTCTTCTGTCTTCTTCGTCGT	.	FAIL_NOTPRECISE	IMPRECISE;SVMETHOD=Snifflesv1.0.12;CHR2=chr19;END=8219933;STD_quant_start=5.215362;STD_quant_stop=18.522959;Kurtosis_quant_start=-0.581615;Kurtosis_quant_stop=-0.371506;SVTYPE=INS;SUPTYPE=AL;SVLEN=109;STRANDS=+-;STRANDS2=7,13,7,13;RE=20;REF_strand=45,39;Strandbias_pval=0.146388;AF=0.192308	GT:DR:DV	0/0:84:20
chr19	8231717	66242	N	CCTTCCCCCTGGTTCCACCTCCGCCCTTCTTATGCATTAATTCCCCGTCCCTCCTCCCTTCCCTTCCTTATTT	.	FAIL_NOTPRECISE	IMPRECISE;SVMETHOD=Snifflesv1.0.12;CHR2=chr19;END=8231718;STD_quant_start=24.037471;STD_quant_stop=39.080686;Kurtosis_quant_start=1.486275;Kurtosis_quant_stop=-0.438880;SVTYPE=INS;SUPTYPE=AL;SVLEN=71;STRANDS=+-;STRANDS2=14,0,14,0;RE=14;REF_strand=42,32;Strandbias_pval=0.0015157;AF=0.159091	GT:DR:DV	0/0:74:14
chr19	8240358	66243	N	AAAGCAAAAAAAAATCTGGAGGGGATCCCTGGTGGGCCGCAGCGGTTTTGGCGGCCGGCCTTTGGCCCCGGGCGCGATCTTGGAGCGCACCAGGATCGAGTCCCAACGTCGGGCTTTCTCCGGTGCATGGCGCCTGCTTCTTCCTCTGCCTATGTCTCTGCCTCTCTCGCTTCTCTCTCTGTGACTATCATAATATAAAGATTTAAAAAAAAACA	.	PASS	PRECISE;SVMETHOD=Snifflesv1.0.12;CHR2=chr19;END=8240357;STD_quant_start=3.126944;STD_quant_stop=4.371626;Kurtosis_quant_start=12.263740;Kurtosis_quant_stop=14.140528;SVTYPE=INS;SUPTYPE=AL;SVLEN=227;STRANDS=+-;STRANDS2=29,8,29,8;RE=37;REF_strand=37,14;Strandbias_pval=0.622148;AF=0.420455	GT:DR:DV	0/1:51:37
chr19	8280410	66244	N	AAAAGAAGACGGGAGGGGGGGGGGGGGGGAGTGAGAAAGAAAGAAAAGAGGGGAGAAGAGGAAAGAAAGACAGGAGGAGAAGAATGTAAAAGAAAAGAAAAAAAAGGACAATAGCAAG	.	FAIL_NOTPRECISE	IMPRECISE;SVMETHOD=Snifflesv1.0.12;CHR2=chr19;END=8280433;STD_quant_start=17.899721;STD_quant_stop=36.217399;Kurtosis_quant_start=0.413929;Kurtosis_quant_stop=4.468256;SVTYPE=INS;SUPTYPE=AL;SVLEN=110;STRANDS=+-;STRANDS2=1,20,1,20;RE=20;REF_strand=42,42;Strandbias_pval=0.000105509;AF=0.192308	GT:DR:DV	0/0:84:20
chr19	8283155	66245	TATACACATATATATATATGTGTATATATATAT	N	.	PASS	PRECISE;SVMETHOD=Snifflesv1.0.12;CHR2=chr19;END=8283189;STD_quant_start=2.024846;STD_quant_stop=3.605551;Kurtosis_quant_start=-1.337291;Kurtosis_quant_stop=-1.293339;SVTYPE=DEL;SUPTYPE=AL;SVLEN=-34;STRANDS=+-;STRANDS2=9,11,9,11;RE=20;REF_strand=45,34;Strandbias_pval=0.451695;AF=0.20202	GT:DR:DV	0/0:79:20
chr19	8294308	66246	TGGTGGTGGAAATTTAAATAGGGAAGTCAAAGTAATGAAAGATATTGAGAAAGTGACTCAGGTAGGCAAACCGTGAAAAGGCATTTTAGGCAGAGAGGGAAAAAATGCAAAAAAAATGCAAAAATGCAAATCCATTTAAGATCTGAATATACCCTGTGAGCTCTTTTTTTTTTTTTTTTTCAAATTTTTATTTATTTATGATAGTCACAGAGAGAGAGAGAGGAGGCAGAGACACAGGCAGAGGGAGAAGCAGGCTCCATGCACCGGGAACCCGACGTGGGATTCGATCCCGGGTATCCGGGATCACGCCCTGGGCCAAAGGCAGGCGCCAAACCGCTGCGCCACCCAGGGATCCCTGTGAGCTCTTATTTGAGGAAGAGCTAGAGATTTCTGTGAAGAAAATGAGGAGGGTAATAGTTTGTGTGTGCCTGGATAGAAAGGATAGAAAAGATGTTAGATTGTGTATACCCATAGAAGCGTCACCACTGTAAGATAATCAGCTTTCATTT	N	.	PASS	PRECISE;SVMETHOD=Snifflesv1.0.12;CHR2=chr19;END=8294814;STD_quant_start=0.632456;STD_quant_stop=1.843909;Kurtosis_quant_start=1.999174;Kurtosis_quant_stop=-1.781413;SVTYPE=DEL;SUPTYPE=AL;SVLEN=-506;STRANDS=+-;STRANDS2=10,7,10,7;RE=17;REF_strand=55,43;Strandbias_pval=1;AF=0.147826	GT:DR:DV	0/0:98:17
chr19	8317363	66247	GAAAGTAGATAAAAAAAAAAAAAAAAAAAAAAAAAA	N	.	PASS	PRECISE;SVMETHOD=Snifflesv1.0.12;CHR2=chr19;END=8317399;STD_quant_start=2.695676;STD_quant_stop=1.966384;Kurtosis_quant_start=-1.751798;Kurtosis_quant_stop=-1.596238;SVTYPE=DEL;SUPTYPE=AL;SVLEN=-36;STRANDS=+-;STRANDS2=13,18,13,18;RE=31;REF_strand=40,46;Strandbias_pval=0.680375;AF=0.264957	GT:DR:DV	0/0:86:31
chr19	8320408	66248	N	AAAAAAAAAACCAAAACAAACAAAATGTGGGGGTGGAAGAACGACACAGAACGC	.	FAIL_NOTPRECISE	IMPRECISE;SVMETHOD=Snifflesv1.0.12;CHR2=chr19;END=8320494;STD_quant_start=25.153529;STD_quant_stop=77.066854;Kurtosis_quant_start=4.113351;Kurtosis_quant_stop=-2.173073;SVTYPE=INS;SUPTYPE=AL;SVLEN=60;STRANDS=+-;STRANDS2=4,13,4,13;RE=17;REF_strand=41,40;Strandbias_pval=0.0600844;AF=0.173469	GT:DR:DV	0/0:81:17
chr19	8395185	66249	GTGAAAGCTGGGATCCCTGGGTGGCGCAGCGGTTTGGCGCCTGCCTTTGGCCCAGGGCGCGATCCTGGAGACCCGGGATCAAATCCCACATCAGGCTCCCAGTGCATGGAGCCTGCTTCTCCCTCTGCCTGTGTCTCTGCCCCTCTCTCTCTCTCTGTGACTATCATAAATAAATAAAAATTAAAAAAAAAAAAAAAGAAAAGAAAAA	N	.	PASS	PRECISE;SVMETHOD=Snifflesv1.0.12;CHR2=chr19;END=8395391;STD_quant_start=3.338092;STD_quant_stop=2.604940;Kurtosis_quant_start=9.071179;Kurtosis_quant_stop=-1.673179;SVTYPE=DEL;SUPTYPE=AL;SVLEN=-206;STRANDS=+-;STRANDS2=18,10,18,10;RE=28;REF_strand=46,42;Strandbias_pval=0.285064;AF=0.241379	GT:DR:DV	0/0:88:28
chr19	8411184	66250	AGGAACTACTCTACTTCTACTGTGTTAAGAATTCC	N	.	PASS	PRECISE;SVMETHOD=Snifflesv1.0.12;CHR2=chr19;END=8411219;STD_quant_start=5.639149;STD_quant_stop=5.403702;Kurtosis_quant_start=-1.797124;Kurtosis_quant_stop=-1.814723;SVTYPE=DEL;SUPTYPE=AL;SVLEN=-35;STRANDS=+-;STRANDS2=9,11,9,11;RE=20;REF_strand=49,51;Strandbias_pval=0.809577;AF=0.166667	GT:DR:DV	0/0:100:20
chr19	8411589	66251	ATATACTGATTTTGTTAACCATTAAAAAGGATGATATTTGTTCTTATGTAAACTCTTTTTAATAAATATTAAGTTGACAACCTAAATAGTA	N	.	PASS	PRECISE;SVMETHOD=Snifflesv1.0.12;CHR2=chr19;END=8411677;STD_quant_start=2.020726;STD_quant_stop=4.112988;Kurtosis_quant_start=-0.348429;Kurtosis_quant_stop=-0.367103;SVTYPE=DEL;SUPTYPE=AL;SVLEN=-88;STRANDS=+-;STRANDS2=11,13,11,13;RE=24;REF_strand=48,53;Strandbias_pval=1;AF=0.192	GT:DR:DV	0/0:101:24
chr19	8412024	66252	TTTTTTTTTTTTTTTTTTTTTTTTTTTTTTAAATTTTTATTTATTTATGATAGTCACAGAGAGAGAGAGAGAGAGAGGCAGAGACACAGGCAGAGGGAGAAGCAGGCTCCATGCACCGGGAGCCCGACGTGGGATTCGATCCCGGGTCTCCAGGATCGCGCCCTGGGCCAAAGGCAGGCGCCAAACCACTGCGCCACCCAGGGATCCCCATATA	N	.	PASS	PRECISE;SVMETHOD=Snifflesv1.0.12;CHR2=chr19;END=8412232;STD_quant_start=1.358732;STD_quant_stop=2.557042;Kurtosis_quant_start=7.099156;Kurtosis_quant_stop=-0.608833;SVTYPE=DEL;SUPTYPE=AL;SVLEN=-208;STRANDS=+-;STRANDS2=13,14,13,14;RE=27;REF_strand=48,52;Strandbias_pval=1;AF=0.212598	GT:DR:DV	0/0:100:27
chr19	8419103	66253	TTTCTTTTTTTCTTTCTTTCTTTCTTTCCTTCTTCTTTCTTTCTTTTTTTCTT	N	.	FAIL_NOTPRECISE	IMPRECISE;SVMETHOD=Snifflesv1.0.12;CHR2=chr19;END=8419161;STD_quant_start=10.751744;STD_quant_stop=11.162437;Kurtosis_quant_start=0.899757;Kurtosis_quant_stop=0.302977;SVTYPE=DEL;SUPTYPE=AL;SVLEN=-58;STRANDS=+-;STRANDS2=0,13,0,13;RE=13;REF_strand=28,41;Strandbias_pval=0.00328641;AF=0.158537	GT:DR:DV	0/0:69:13
chr19	8435636	66254	N	AAACCATTTCCTCGGGATTCCCATCGGGCTTGTGCGCAGCGGCTTGTAGCATGACTTTGGCCATGGGCGCGATCCGGAGACCCGGGGGGATCGAATCCCACGTCCGGGCTCCCGGCTGCATGGACGCCTGCTCTCCCCCCCCTCTGCCTGGGTCTCTGCTCTCTCTCTTCACTGTGCTGCCTACATAAATAAATAAATAGATTTAAAAAAAAAAAAAATAAATGAAAAAAAAAAAAAAAAAAAAAA	.	FAIL_NOTPRECISE	IMPRECISE;SVMETHOD=Snifflesv1.0.12;CHR2=chr19;END=8435656;STD_quant_start=2.819574;STD_quant_stop=14.451644;Kurtosis_quant_start=4.288184;Kurtosis_quant_stop=9.112180;SVTYPE=INS;SUPTYPE=AL,SR;SVLEN=234;STRANDS=+-;STRANDS2=18,23,18,23;RE=41;REF_strand=43,48;Strandbias_pval=0.850586;AF=0.310606	GT:DR:DV	0/1:91:41
chr19	8446354	66255	N	AAAACGAAAAGAAAAAAAAAAAAAAAAAAAAAAAA	.	FAIL_NOTPRECISE	IMPRECISE;SVMETHOD=Snifflesv1.0.12;CHR2=chr19;END=8446388;STD_quant_start=8.826098;STD_quant_stop=23.826456;Kurtosis_quant_start=-0.902627;Kurtosis_quant_stop=-1.597078;SVTYPE=INS;SUPTYPE=AL;SVLEN=32;STRANDS=+-;STRANDS2=3,18,3,18;RE=21;REF_strand=49,45;Strandbias_pval=0.00153826;AF=0.182609	GT:DR:DV	0/0:94:21
chr19	8447401	66256	N	CTTAGAACATTTTTATTTTTACTTTTCTTTTTCTTTTTATTTTTCTTT	.	PASS	PRECISE;SVMETHOD=Snifflesv1.0.12;CHR2=chr19;END=8447405;STD_quant_start=1.732051;STD_quant_stop=3.782551;Kurtosis_quant_start=9.835142;Kurtosis_quant_stop=9.782748;SVTYPE=INS;SUPTYPE=AL;SVLEN=47;STRANDS=+-;STRANDS2=9,17,9,17;RE=26;REF_strand=44,46;Strandbias_pval=0.264502;AF=0.224138	GT:DR:DV	0/0:90:26
chr19	8465043	66257	N	TCTTAAATCTTTTTTTTTTAATTTTTATTTATTTCTGATATAGTCACCGAGGAGCGAGAGCAGCGCCATAGGCAGCGGGAGGAAGCAGGCTCACATGCACGGGAGCTGATGTGGGATTCGATCCCGGTTCTCCGGATCGCGCCCTGGTCCAAGTCAGGTCGCCACACCGCTGCGCCACCCCAGGGATCCCAAATTTGGCA	.	PASS	PRECISE;SVMETHOD=Snifflesv1.0.12;CHR2=chr19;END=8465045;STD_quant_start=3.464102;STD_quant_stop=4.859566;Kurtosis_quant_start=3.253267;Kurtosis_quant_stop=7.114855;SVTYPE=INS;SUPTYPE=AL;SVLEN=203;STRANDS=+-;STRANDS2=11,16,11,16;RE=27;REF_strand=47,42;Strandbias_pval=0.379757;AF=0.232759	GT:DR:DV	0/0:89:27
chr19	8480744	66258	N	AATTTATAAAATTAAAAAAAAAAACTTAAAAAAAAAATAC	.	PASS	PRECISE;SVMETHOD=Snifflesv1.0.12;CHR2=chr19;END=8480743;STD_quant_start=5.128353;STD_quant_stop=5.196152;Kurtosis_quant_start=2.290324;Kurtosis_quant_stop=1.745135;SVTYPE=INS;SUPTYPE=AL;SVLEN=35;STRANDS=+-;STRANDS2=8,10,8,10;RE=18;REF_strand=40,42;Strandbias_pval=0.798784;AF=0.18	GT:DR:DV	0/0:82:18
chr19	8529593	66259	CATCTATTTTGGGATCCCTGGGTGGCGCAGCGGTTTGGCGCCTGCCTTTGGCCTAGGGCGTGATCCTGGAGACCTGGGATCGAATCCCACGTCGGGCTCCCCGTGCATGGAGCCTGCTTCTCCCTCTGCCTATGTCTCTGCTTCTCTCTCTCTGTGTGTGTGACTATCATAAATAATAAATAAAAAAAAAAAAAAAAAAAAATGAAG	N	.	PASS	PRECISE;SVMETHOD=Snifflesv1.0.12;CHR2=chr19;END=8529805;STD_quant_start=3.419402;STD_quant_stop=2.377782;Kurtosis_quant_start=17.707706;Kurtosis_quant_stop=19.224302;SVTYPE=DEL;SUPTYPE=AL;SVLEN=-212;STRANDS=+-;STRANDS2=29,23,29,23;RE=52;REF_strand=55,48;Strandbias_pval=0.86485;AF=0.335484	GT:DR:DV	0/1:103:52
chr19	8551761	66260	N	<DEL/INV>	.	PASS	PRECISE;SVMETHOD=Snifflesv1.0.12;CHR2=chr19;END=8552025;STD_quant_start=7.047458;STD_quant_stop=0.000000;Kurtosis_quant_start=-2.013372;Kurtosis_quant_stop=2.801161;SVTYPE=DEL/INV;SUPTYPE=NR;SVLEN=-264;STRANDS=+-;STRANDS2=37,36,37,36;RE=73;REF_strand=40,37;Strandbias_pval=1;AF=0.486667	GT:DR:DV	0/1:77:73
chr19	8558316	66261	N	GAAAGTAAATAAGGGATCCCTGGGTGGCGCAGCGGATGAGCCCGTGCCTTTGGCCCGGGAGCGTGATCCTGGAACCTGGAGCAAATCCCACGTCGGGCTCCGGGGGCAATGGAGCCTGCGTCTGCCCTCTGGCCTATGTCTCTGCTTCTCTCTCTCCTGGGTGTGACTATCATAAATAGATAAAAAAAAAATTAACAAAAAAA	.	PASS	PRECISE;SVMETHOD=Snifflesv1.0.12;CHR2=chr19;END=8558321;STD_quant_start=1.362770;STD_quant_stop=3.234855;Kurtosis_quant_start=21.190473;Kurtosis_quant_stop=18.363915;SVTYPE=INS;SUPTYPE=AL;SVLEN=203;STRANDS=+-;STRANDS2=24,33,24,33;RE=57;REF_strand=39,47;Strandbias_pval=0.733413;AF=0.398601	GT:DR:DV	0/1:86:57
chr19	8597218	66262	TTTTATTATTTTTTTTATTTTTTATTTTATTTTTTATTTATGATAGGCACACAGTGAGAGAGAGAGAGGCAGAGACACAGGCAGAGGGAGAAGCAGGCTCCATGCACTGGGAGCCCGACGTGGGACTCGATCCCGGGTCTCCAGGATCGCGCCCTGGGCCAAAGGCAGGCGCTAAACCGCTGCGCCACCCAGGGATCCCT	N	.	PASS	PRECISE;SVMETHOD=Snifflesv1.0.12;CHR2=chr19;END=8597412;STD_quant_start=2.616516;STD_quant_stop=1.176697;Kurtosis_quant_start=-1.869019;Kurtosis_quant_stop=-1.359969;SVTYPE=DEL;SUPTYPE=AL;SVLEN=-194;STRANDS=+-;STRANDS2=11,16,11,16;RE=27;REF_strand=50,50;Strandbias_pval=0.515552;AF=0.212598	GT:DR:DV	0/0:100:27
chr19	8624014	66263	N	ACTTCCGGGAAATCCCTGGGTGGCGCAGCGGTTTGGCGCCTGCCTTTGCCCAGGGCGTGATCCTGGAGACCCGGGATCGAAATCCCATATCGGCTTCCCGACTGCTGGAGTCCTGCTTCTCCCTCTGCTGTGTCTCTGCCCTCTCTCGCTGCGCTCTCTCTCGCTGTGACTAGCAAGAAGTAAATATAAAAAGTAAAAAAAAAAAAAAAAAGC	.	PASS	PRECISE;SVMETHOD=Snifflesv1.0.12;CHR2=chr19;END=8624022;STD_quant_start=4.614555;STD_quant_stop=4.639980;Kurtosis_quant_start=8.619388;Kurtosis_quant_stop=2.527184;SVTYPE=INS;SUPTYPE=AL,SR;SVLEN=213;STRANDS=+-;STRANDS2=18,16,18,16;RE=34;REF_strand=50,49;Strandbias_pval=0.844448;AF=0.255639	GT:DR:DV	0/0:99:34
chr19	8646304	66264	TACTATCTGACAATATTTTTTTTTTTTGTTTTGTTTTTTGTTTTTTTTTTTTTTTTTTTTTTT	N	.	PASS	PRECISE;SVMETHOD=Snifflesv1.0.12;CHR2=chr19;END=8646367;STD_quant_start=3.741657;STD_quant_stop=2.746210;Kurtosis_quant_start=-1.555152;Kurtosis_quant_stop=-1.693176;SVTYPE=DEL;SUPTYPE=AL;SVLEN=-63;STRANDS=+-;STRANDS2=25,23,25,23;RE=48;REF_strand=46,44;Strandbias_pval=1;AF=0.347826	GT:DR:DV	0/1:90:48
chr19	8646555	66265	N	ATAACAAGGGGGATCCCTGGGTGGCGGCAGCGGTTTGGCGCCTGCATTTGGCCCAGGGCGCGATCATGGAGACCCGGAATCGAGTCACAAATCGGGCTCCCGTGGCCAATGGAGACGCTGGTTTCTCTCTCGGCCTGTTGGTCTCTGCCCCCAACTCTCTCCTCTGTATCTCTCATGAATAAATAAATAAAGATCTTTAAAAAAAAAAAAAAAAAAAAAAAAAA	.	PASS	PRECISE;SVMETHOD=Snifflesv1.0.12;CHR2=chr19;END=8646554;STD_quant_start=1.675617;STD_quant_stop=4.292211;Kurtosis_quant_start=19.003809;Kurtosis_quant_stop=2.596159;SVTYPE=INS;SUPTYPE=AL,SR;SVLEN=224;STRANDS=+-;STRANDS2=28,25,28,25;RE=53;REF_strand=45,44;Strandbias_pval=0.862815;AF=0.373239	GT:DR:DV	0/1:89:53
chr19	8664793	66266	TGAGAGCATTTTATTTTTTTTTTTTTTTTTTTTTTTTTTTAATTTTTTTATTTATTTATTTATGATAGGTACACAGTGAGAGAGAGAGAGGCAGAGACACAGGCAGAGGGAGAAGCAGGCTCCATGCACCGGGAGCCCGACGTGGGATTCGATCCCGGGTCTCCAGGATAGCGCCCTGGGCCAAAGGCAGGCGCCAAACCGCTGCGCCACCCAGGGATCCCCTGCGCCACCCAGGGATCCC	N	.	PASS	PRECISE;SVMETHOD=Snifflesv1.0.12;CHR2=chr19;END=8665033;STD_quant_start=2.076137;STD_quant_stop=1.231764;Kurtosis_quant_start=11.736041;Kurtosis_quant_stop=0.932726;SVTYPE=DEL;SUPTYPE=AL;SVLEN=-240;STRANDS=+-;STRANDS2=29,30,29,30;RE=59;REF_strand=43,50;Strandbias_pval=0.741734;AF=0.388158	GT:DR:DV	0/1:93:59
chr19	8674406	66267	N	AAAAAAACAAAAACAAAAAAAACATAAAAAAAAACGAAAAAAAAAAAC	.	FAIL_NOTPRECISE	IMPRECISE;SVMETHOD=Snifflesv1.0.12;CHR2=chr19;END=8674417;STD_quant_start=10.207840;STD_quant_stop=14.949916;Kurtosis_quant_start=1.433425;Kurtosis_quant_stop=1.690953;SVTYPE=INS;SUPTYPE=AL;SVLEN=46;STRANDS=+-;STRANDS2=1,13,1,13;RE=14;REF_strand=44,47;Strandbias_pval=0.00332765;AF=0.133333	GT:DR:DV	0/0:91:14
chr19	8703639	66268	N	TAGATCTCTCCATCTTTTTTTTTTTTTTTTTTAATTTTTTTATTTATGTATGATAGGCACACAAGAGAGAGAGAGAGAGGCAGAGACACAAGCAGAGAGAGAAGCAGGCTCCATGCACCGGAGCCGCGATGTGGGATTCGATCCCGGGTCTCCAGGATCGCGGCCTGGGGCCAAATCAGGCGCCAAACCGCTGCGCCACCCCAGGGATCCC	.	PASS	PRECISE;SVMETHOD=Snifflesv1.0.12;CHR2=chr19;END=8703656;STD_quant_start=2.441626;STD_quant_stop=4.523443;Kurtosis_quant_start=19.501055;Kurtosis_quant_stop=12.085767;SVTYPE=INS;SUPTYPE=AL;SVLEN=207;STRANDS=+-;STRANDS2=28,25,28,25;RE=53;REF_strand=42,38;Strandbias_pval=1;AF=0.398496	GT:DR:DV	0/1:80:53
chr19	8704386	66269	CTCTCTCTTTTTTTTTTTTTAATTTTATAATCTGTAAATGGGTCAAAATATTTATTTCCTTTGGTTATTGTAAGGCTTATATGGATTAATAACTGGACATCTCTC	N	.	PASS	PRECISE;SVMETHOD=Snifflesv1.0.12;CHR2=chr19;END=8704491;STD_quant_start=1.899248;STD_quant_stop=1.426785;Kurtosis_quant_start=3.256697;Kurtosis_quant_stop=4.235550;SVTYPE=DEL;SUPTYPE=AL;SVLEN=-105;STRANDS=+-;STRANDS2=30,26,30,26;RE=56;REF_strand=40,38;Strandbias_pval=0.861478;AF=0.41791	GT:DR:DV	0/1:78:56
chr19	8705560	66270	N	AAAGAAGCAAGAGGATCCCTGGGTGGCGGCAGCGGTTTGCGCCTGCCTTTGACCAGGGGCGCGATCCTGGAGACCCGGGATCTAATCCCAACATCGGGCTCCCGGTGCAGGGGAGCCTGGCTTCTCCCTCTCGGCATGTGGGCTCTGCCTCCTCTCTCTCTCCTCGCTGTGACTATCATAAATAAATAGAAGTTGAAAAAAAATATTTAAAAAAAAAAAAAAAAAAAAAAAAAAG	.	PASS	PRECISE;SVMETHOD=Snifflesv1.0.12;CHR2=chr19;END=8705563;STD_quant_start=1.947589;STD_quant_stop=6.767060;Kurtosis_quant_start=5.391946;Kurtosis_quant_stop=15.301812;SVTYPE=INS;SUPTYPE=AL;SVLEN=236;STRANDS=+-;STRANDS2=27,32,27,32;RE=59;REF_strand=38,40;Strandbias_pval=0.86293;AF=0.430657	GT:DR:DV	0/1:78:59
chr19	8733655	66271	N	GCTCTCAGGTTATTATCTGCCCCGCCGCCCAGCCCACGCCGACGAGTTGAGATCCATCTCGCCCGCCCCTCCTCCCCTACAAAACCGGGAGGGGGCTATGTGCTTCTGGCGTTTTTTTCCTTGTTTTTTTTTTTTTTTTTTTTGTCTGACAGTTTGGAGATACCTCTCTCCACGCCCGGACGCCCATCCCCCCCCACCCCGAGTAAACGCGGGGCGCCGTGGGTCGTTGCCCAGTGTTGAGGCAAGACCGCTGGAGGAGGAGCGAGCTGGCACGTCTGAGAACTACGGGCAGGGGTGAGCGTGAGTGGCGGGCAGGGGCCGCGCCACGCGGGGCGGGCCGGTCTGTGCAGATGCGGGTCTCTCCGGCGAAGGCGCTTGCACACCTAAGGGTGCCGCATCCTCCTCCCTGGGCCGCGCGCACAGGATCGGGCACCAGCCACCACGGAGCCCCGGCCAAGCGCGGCGCGCATCACCACACACACCACACACCACAAACACGATGAGCTCGAAGATGTCTTGGCCAGCTCTCTGGGCCCAACTGCCTGACTCCCCGACGCGGGGGCAGATGCAGCCTGCGGTTCTCCTGAAGTTTAAAATACAGCGCAACTGCTATAATGTGAGAGACAGGAGATGACTGTCAATTATCAAAAAGAAAAAAAAACATTTTTTAAAAACAGATATATATTATTTTTAATACTCATATAATTGGCTGCTGGGGGTTGTTTGTTTAGCACCTAAAGCTGCCGAACCCCACCTTGTTCAGTGTTCCTCTTAGACAACAGTAACAGACGGTCCCTGCGGCTTCCCGCTAATGGAGGACACCGAGAGTGACACCGCCACAAACCTGCGAGAAAAGGAGAGAGCCCCTTCCCCGACCCGAGGTACGTCGGCCTGTGCTCCGCGGCGGGGGGCGTCAGGAGAGCGCGTGTCCACGCGCGGGACTGCAGAGCGAGGGCAGGGGCTTCCGTGCGCCCCGCGAGGCGCGCGTACAGGGCCCGGGCGCCCCCCCCCCCCCGCCCGAAGGCTCCTTCATGGACGCGGGGCCACGCCTGGAGAGGTCAGAGGGAGAGATGCCTGCAAAAATGGCTAATCCTTGTTCTCAGCTGCAGCAAAATTGCCCAACAGAAAAAACCGCGCAGTTGCAATGAGTTCACCTCGGGCTCTGCTGGCCCGAGAAGGGGCGGCAGTTTAATCAAAAAAAGGACCTGTGGATCATGCGAAAGGAAGAGAGCATAGGTGTATCTGAATATAAAACGGCAGGCAGTGCAGCCGTACTTCTCCCGCTCGCCACCCACCCCCCCCCCTTTTTTTTCTCAGATCTGGCGGGATTGAAAATGAAAATCGTGAGCTCTTCCACTGACTCATCAGAAGCCTGGAGCAATTTTTTATTTGTTAATGACGGTAAGTTCTAATTGTTGTTGTGCTTTTCACCCTTGATAATACGTTTTGGAAACACTTGTGTGTGCGAGCGTGTGCACGCGGGTTGCGGGTGAGAGACGCGTGGGCCGAATGACAAGCATATCCCGGAAGCCGGGGAGAGGGGTTGTGTGGTCGGAATGGGGCACGTGAATTTTGAGCCGACTTGGGGGCGGTTTCGCTGGGAGCCGTGGAGCTTCCAGAGGTTTGGGGACGAGGGCGGGAGATATGCACAGATTGGCCTGTAAATAATCAGCTACAAAAAGTCCACGTAACAAC	.	FAIL_NOTPRECISE	IMPRECISE;SVMETHOD=Snifflesv1.0.12;CHR2=chr19;END=8733687;STD_quant_start=1.224745;STD_quant_stop=312.434793;Kurtosis_quant_start=2.121164;Kurtosis_quant_stop=-1.800889;SVTYPE=INS;SUPTYPE=AL,SR;SVLEN=3238;STRANDS=+-;STRANDS2=11,7,11,7;RE=18;REF_strand=13,11;Strandbias_pval=0.757361;AF=0.428571	GT:DR:DV	0/1:24:18
chr19	8767813	66272	ACAAAACAAAACAAAACAAAAAAAAAAAAAAAGAACACAATGAAAC	N	.	FAIL_NOTPRECISE	IMPRECISE;SVMETHOD=Snifflesv1.0.12;CHR2=chr19;END=8767857;STD_quant_start=12.884099;STD_quant_stop=9.939819;Kurtosis_quant_start=-1.388470;Kurtosis_quant_stop=-1.700405;SVTYPE=DEL;SUPTYPE=AL;SVLEN=-44;STRANDS=+-;STRANDS2=9,4,9,4;RE=13;REF_strand=40,48;Strandbias_pval=0.141497;AF=0.128713	GT:DR:DV	0/0:88:13
chr19	8777897	66273	ATCTATCTATCTATCATCTATCTATCTATCATCTA	N	.	FAIL_NOTPRECISE	IMPRECISE;SVMETHOD=Snifflesv1.0.12;CHR2=chr19;END=8777932;STD_quant_start=11.865918;STD_quant_stop=12.942179;Kurtosis_quant_start=-2.068767;Kurtosis_quant_stop=-2.058163;SVTYPE=DEL;SUPTYPE=AL;SVLEN=-35;STRANDS=+-;STRANDS2=12,8,12,8;RE=20;REF_strand=47,50;Strandbias_pval=0.46239;AF=0.17094	GT:DR:DV	0/0:97:20
chr19	8786303	66274	ATATATATGCTTCCAGGTCTTTTGCTTCAATATTGTATTGGCTATTCCAGGTCTTTTG	N	.	PASS	PRECISE;SVMETHOD=Snifflesv1.0.12;CHR2=chr19;END=8786360;STD_quant_start=0.925820;STD_quant_stop=0.267261;Kurtosis_quant_start=0.225611;Kurtosis_quant_stop=-1.217489;SVTYPE=DEL;SUPTYPE=AL;SVLEN=-57;STRANDS=+-;STRANDS2=16,12,16,12;RE=28;REF_strand=47,45;Strandbias_pval=0.667398;AF=0.233333	GT:DR:DV	0/0:92:28
chr19	8788684	66275	GAGAATATCTTTTTTTTTTTTATTTATTTTTTATTGGTGTTCAATTTACTAACATACAGAATAACACCCAGTGCCCGTCACCCATTCACTCCCACCCCCCGCCCTCCTCCCCTTCTACCACCCCTAGTTCGTTTCCCAGAGTTAGCAGTCTTTACGTTCTGTCTCCCTTTCTGATATTTCCCACACAGTTCTTCTCCCTTCCCTTATATTCCCTTTCACTATTATTTATATTCCCCAAATGAATGAGAACATATAATGTTTGTCCTTCTCCAACTGGCTTACTTCACTCAGCATAATACCCTCCAGTTCCATCCACGTTGAAGCAAATGGTGGGTATTTGTCATTTCTAATAGCTGAGTAATATTCCATTGTATACATAAACCACATCTTTATCCATTCATCTTTCGTTGGACACCGAGGCTCCTTCCACAGTTTGGCTATCGTGGCCATTGCTGCTAGAAACATCGGGGTGCAGGTGTCCCGGCGTTTCATTGCATTTGTATCTTTGGGGTAAATCCCCAACAGTGCAATTGCTGGGTCGTAGGGCAGGTATATTTTTAACTGTTTGAGGAACCTCCACACAGCTTTCCAGAGTGGCTGCACCAGTTCACATTCCCACCAACAGTGTAAGAGGGTTCCCTTTTCTCCACATCCTCTCCAACATTTGTTGTTTCCTGCCTTGTTAATTTTCCCCATTCTCACTGGTGTGAGGTGGTATCTCATTGTAGTTTTGATTTGTATTTCCCTGATGGCCAGTGATGCAGAGCATTTTCTCATATGCATGTTGGCCATGTCTATGTCTTCCTCTGTGAGATTTCTGTTCATGTCTTTTGCCCATTTCATGATTGGATTGTTTGTTTCTTTGGTGTTGAGTTTAATAAGTTCTTTATAGATCTTGGAAACTAGCCCTTTATCTGATACGTCATTTGCAAATATCTTCTCCCATTCTGTAGGTTGTCTTTGAGTTTTGTTGACTGTATCCTTTGCTGTGCAAAAGCTTCTTATCTTGATGAAGTCCCAATAGTTCATTTTTGCTTTTGTTTCTTTTGCCTTCGTGGATGTATCTTGCAAGAAGTTACTATGGCCGAGTTCAAAAAGGGTGTTGCCTGTGTTCTCCTCTAGGATTTTGATGGAATCTTGTCTCACATTTAGATCTTTCATCCATTTTGAGTTTATCTTTGTGTATGGTGAAAGAGAGTGGTCTAGTTTCATTCTCCTGCATGTGGATGTCCAATTTTCCCAACACCATTTGTTGAAGAGATGGTCTTTTTCTCATTGGTTATTCTCTCCTGCTTTGTTGAAGATTAGTTGACCATATGGTTATGGCTTCTGTTTCTGAGTTTTCTATTCTGTTTCATTGATCTATGGGTCGGTTTTTGTATGGTCTTGATAACTACAGATTTGTAAACAGCATGAGGCCTAGAATTGTGCTGCCTCCAGCTTTGCCTTTCTTTTTCAAGGGTCTTTTGTGGTTCCATAAAAATTTTTGGATTGGTTTGTCTAACTCCGTNNNNNNNNNNTGATGCAGAGCATTTTCTCATATGCATGTTGGCCCATGTCTATGTCTTCCTCTGTGAGATTTCTGTTCATGTCTTTTGCCCATTTCATGATTGGATTGTTTGTTTCTTTGGTGTTGAGTTTAATAAGTTCTTTATAGATCTTGGAAACTAGCCCTTTATCTGATACGTCATTTGCAAATATCTTCTCCCATTCTGTAGGTTGTCTTTGAGTTTTGTTGACTGTATCCTTTGCTGTGCAAAAGCTTCTTATCTTGATGAAGTCCCAATAGTTCATTTTTGCTTTTGTTTCTTTTGCCTTCGTGGATGTATCTTGCAAGAAGTTACTATGGCCGAGTTCAAAAAGGGTGTTGCCTGTGTTCTCCTCTAGGATTTTGATGGAATCTTGTCTCACATTTAGATCTTTCATCCATTTTGAGTTTATCTTTGTGTATGGTGAAAGAGAGTGGTCTAGTTTCATTCTTCTGCATGTGGATGTCCAATTTTCCCAGCACCATTTATTGAAGAGACTGTCTTTCTTCCAATGGATAGTCTTTCCTCCTTTATCGAATATTAGTTGCCCATAAAGTTCAGGGTCCACTTTTGGATTCTCTATTCTGTTCCACTGATCTATGTGTCTGTTTTTGTGCCAGTACCACACTGTCTTGATGACCACAGCTTTGTAGTACAACCTGAAATCTGGCATTGTGATGCCCCCAGCTATGGTTTTCTTTTTTAAAATTCCCCTGGCTATTCGGGGTCTTTTCTGATTCCACACAAATCTTAAAATAATTTGTTCTAACTCTCTGAAGAAAGTCCATGGTATTTTGATAGGGATTGCATTAAACGTGTATATTGCCCTGGGTAACATTGACATTTTCACAATATTAATTCTGCCAATCCATGAGCATGGAATATTTTTCCATCTCTTTGTGTCTTCCTCAATTTCTTTCAGAAGTGTTCTATAGTTTTGAGGGTATAGATCCTTTACATCTTTGGTGAGGTTTATTCCTAGGTATCTTATGCTTTTGGGTGCAATTGTAAATGGGATTGACTCCTTAATTTCTCTTTCTTCAGTCTCATTGTTAGTGTATAGAAATGCCACTGACTTCTGGGCATTGATTTTGTATCCTGCCACGCTACCGAATTGCTGTATGAGTTCTAGCAATCTTGGGGTGGAGACTTTTGGGTTTTCTATGTAGAGTATCATGTCATCGGCGAAGAGGGAGAGTTTGACTTCTTCTTTGCCAATTTGAATGCCTTTAATGTCTTTTTGTTGTCTGATTGCTGAGGCTAGGACTTCCAGTACTATGTTGAATAGCAGTGGTGAGATTGGACATCCCTGTCTTGTTCCTGATCTTAGGGGAAAGGCTCCCAGTGCTTCCCCATTGAGAATGATATTTGCTGTGGGCTTTTCATAGATGGCTTTTAAGATGTCGAGGAATGTTCCCTCTATCCCTACACTCTGAAGAGTTTTGATCAGGAATGGATGCTGTATTTTGTCAAATGCTTTCTCTGCATCCAATGAGAGGATCATATGGTTCTTGGTTTTT	N	.	PASS	PRECISE;SVMETHOD=Snifflesv1.0.12;CHR2=chr19;END=8791730;STD_quant_start=5.513620;STD_quant_stop=2.167948;Kurtosis_quant_start=1.962810;Kurtosis_quant_stop=0.220324;SVTYPE=DEL;SUPTYPE=AL,SR;SVLEN=-3046;STRANDS=+-;STRANDS2=10,11,10,11;RE=21;REF_strand=33,50;Strandbias_pval=0.621356;AF=0.201923	GT:DR:DV	0/0:83:21
chr19	8789787	66276	TTTGCTGTGCAAAAGCTTCTTATCTTGATGAAGTCCCAATAGTTCATTTTTGCTTTTGTTTCTTTTGCCTTCGTGGATGTATCTTGCAAGAAGTTACTATGGCCGAGTTCAAAAAGGGTGTTGCCTGTGTTCTCCTCTAGGATTTTGATGGAATCTTGTCTCACATTTAGATCTTTCATCCATTTTGAGTTTATCTTTGTGTATGGTGAAAGAGAGTGGTCTAGTTTCATTCTCCTGCATGTGGATGTCCAATTTTCCCAACACCATTTGTTGAAGAGATGGTCTTTTTCTCATTGGTTATTCTCTCCTGCTTTGTTGAAGATTAGTTGACCATATGGTTATGGCTTCTGTTTCTGAGTTTTCTATTCTGTTTCATTGATCTATGGGTCGGTTTTTGTATGGTCTTGATAACTACAGATTTGTAAACAGCATGAGGCCTAGAATTGTGCTGCCTCCAGCTTTGCCTTTCTTTTTCAAGGGTCTTTTGTGGTTCCATAAAAATTTTTGGATTGGTTTGTCTAACTCCGTNNNNNNNNNNTGATGCAGAGCATTTTCTCATATGCATGTTGGCCCATGTCTATGTCTTCCTCTGTGAGATTTCTGTTCATGTCTTTTGCCCATTTCATGATTGGATTGTTTGTTTCTTTGGTGTTGAGTTTAATAAGTTCTTTATAGATCTTGGAAACTAGCCCTTTATCTGATACGTCATTTGCAAATATCTTCTCCCATTCTGTAGGTTGTCTTTGAGTTTTGTTGA	N	.	FAIL_NOTPRECISE	IMPRECISE;SVMETHOD=Snifflesv1.0.12;CHR2=chr19;END=8790375;STD_quant_start=75.752888;STD_quant_stop=83.073977;Kurtosis_quant_start=-1.919160;Kurtosis_quant_stop=-2.095060;SVTYPE=DEL;SUPTYPE=AL,SR;SVLEN=-588;STRANDS=+-;STRANDS2=9,19,9,19;RE=28;REF_strand=20,36;Strandbias_pval=0.81124;AF=0.333333	GT:DR:DV	0/1:56:28
chr19	8809008	66277	N	ATAGGGCTGCCATTAAGCGTGTATAGGCCTGGGGGTAACATTGAA	.	FAIL_GAP	PRECISE;SVMETHOD=Snifflesv1.0.12;CHR2=chr19;END=8809008;STD_quant_start=0.000000;STD_quant_stop=3.654427;Kurtosis_quant_start=22.875056;Kurtosis_quant_stop=6.162618;SVTYPE=INS;SUPTYPE=AL;SVLEN=45;STRANDS=+-;STRANDS2=35,27,35,27;RE=62;REF_strand=43,43;Strandbias_pval=0.505445;AF=0.418919	GT:DR:DV	0/1:86:62
chr19	8809244	66278	N	CCTTAATTTCCCCGTTGCTGTCAGTCTGCATTGTTGGGTATAGAAATGCCACGGATGTC	.	PASS	PRECISE;SVMETHOD=Snifflesv1.0.12;CHR2=chr19;END=8809245;STD_quant_start=0.554700;STD_quant_stop=6.889234;Kurtosis_quant_start=-1.266866;Kurtosis_quant_stop=-1.443677;SVTYPE=INS;SUPTYPE=AL;SVLEN=43;STRANDS=+-;STRANDS2=8,19,8,19;RE=27;REF_strand=43,43;Strandbias_pval=0.0778724;AF=0.238938	GT:DR:DV	0/0:86:27
chr19	8836125	66279	AGTCCATACTTTATTAATATTTTCTTGATTTTTACCTGATATCATGTTTTTGTTGTCTTGATTTCTGTGTCAGTGCTTTCAAGGAAGCCCATATTTTTAGAGATGACTATAAAATATGAGTGATTATATCTTATTTTCCTATCACCAATAACAAATGGGACTTCTTCTGAAATTATTATTTATGTTTTGGCATTTCTTCTGTTCTCCTGTATGATCACTCATCTAGTGACCTACAGGACCTAGTATAGGATACCACATTACAATTAGTCACTGTTTCTCTCTAGGTTTCTCTTAGCAATGACATTTTCTTATATTTTTTTTAATTTATTTTTTGTTTTTGCTTTTTTAAAAAAAATTTTCATTTTGTTTTGTTTTTGATGAGACCTTGTTAGTTTTGAGGAAAACTAGTCAGGTATTTTCTAGAATGCCCAGCTATCAGAATTTGATGTTTTTGTCATGATGAGACTGGGATTATGGGTTTTGGGAAGGATGTCCACAGAGGCAAAGTGCCATTTTCATCACATTGTATCAAAGGTATATCCTATCAACATGATTTATGAACACTCATACTGGCCTGATTCCCTGGCTGAGGTAGGGTTTGTCGGTTTTTTCAACTGT	N	.	PASS	PRECISE;SVMETHOD=Snifflesv1.0.12;CHR2=chr19;END=8836743;STD_quant_start=0.277350;STD_quant_stop=0.000000;Kurtosis_quant_start=5.223705;Kurtosis_quant_stop=0.943804;SVTYPE=DEL;SUPTYPE=AL,SR;SVLEN=-618;STRANDS=+-;STRANDS2=13,13,13,13;RE=26;REF_strand=50,40;Strandbias_pval=0.659477;AF=0.224138	GT:DR:DV	0/0:90:26
chr19	8844821	66280	N	CACACCGGGATCTGACTTTGAATGCCTTTTTAATCACTGCCCTTGTATTTTTTGCC	.	PASS	PRECISE;SVMETHOD=Snifflesv1.0.12;CHR2=chr19;END=8844823;STD_quant_start=4.905779;STD_quant_stop=5.842374;Kurtosis_quant_start=-1.519587;Kurtosis_quant_stop=-1.669356;SVTYPE=INS;SUPTYPE=AL;SVLEN=54;STRANDS=+-;STRANDS2=14,17,14,17;RE=31;REF_strand=49,49;Strandbias_pval=0.683981;AF=0.24031	GT:DR:DV	0/0:98:31
chr19	8845149	66281	GATATTGTAAAAAAAATAAATTAAAAAAAAG	N	.	PASS	PRECISE;SVMETHOD=Snifflesv1.0.12;CHR2=chr19;END=8845180;STD_quant_start=0.000000;STD_quant_stop=0.597614;Kurtosis_quant_start=-1.759120;Kurtosis_quant_stop=-1.686319;SVTYPE=DEL;SUPTYPE=AL;SVLEN=-31;STRANDS=+-;STRANDS2=13,16,13,16;RE=29;REF_strand=50,47;Strandbias_pval=0.535051;AF=0.230159	GT:DR:DV	0/0:97:29
chr19	8849910	66282	CCTGCCCCACTCCCGGTGCATGGAGCCTGCTTCTCCCTCTGCCTGTGTCTCTGCCTCTCTCTCTCTCTCACTGTGTGCCTATCATAAATAAAAAAAAAAAAAAAAAAAAAAAAAAAAATTAAAAAAAAAACAAAGT	N	.	PASS	PRECISE;SVMETHOD=Snifflesv1.0.12;CHR2=chr19;END=8850046;STD_quant_start=4.000000;STD_quant_stop=3.316625;Kurtosis_quant_start=3.852910;Kurtosis_quant_stop=3.220553;SVTYPE=DEL;SUPTYPE=AL;SVLEN=-136;STRANDS=+-;STRANDS2=8,6,8,6;RE=14;REF_strand=43,41;Strandbias_pval=0.776832;AF=0.142857	GT:DR:DV	0/0:84:14
chr19	8850436	66283	TGGTTTTTTTTTTAATTTATTTTTTATTGGTGTTCAATTTACTAACATACAGAATAACACCCAGTGCCCGTCACCCATTCACTCCCACCCCCCGCCCTCCTCCCCTTCTACCACCCCTAGTTCGTTTCCCAGAGTTAGCAGTCTTTACGTTCTGTC	N	.	PASS	PRECISE;SVMETHOD=Snifflesv1.0.12;CHR2=chr19;END=8850590;STD_quant_start=1.664101;STD_quant_stop=1.176697;Kurtosis_quant_start=-0.774732;Kurtosis_quant_stop=-1.252417;SVTYPE=DEL;SUPTYPE=AL;SVLEN=-154;STRANDS=+-;STRANDS2=14,13,14,13;RE=27;REF_strand=42,46;Strandbias_pval=0.826463;AF=0.234783	GT:DR:DV	0/0:88:27
chr19	8881877	66284	N	TGAGGCTGGTAAGGTTTTTGTTTTTTTTTTTTTTG	.	PASS	PRECISE;SVMETHOD=Snifflesv1.0.12;CHR2=chr19;END=8881881;STD_quant_start=2.932576;STD_quant_stop=4.049691;Kurtosis_quant_start=6.882179;Kurtosis_quant_stop=2.299854;SVTYPE=INS;SUPTYPE=AL;SVLEN=31;STRANDS=+-;STRANDS2=7,8,7,8;RE=15;REF_strand=34,42;Strandbias_pval=1;AF=0.164835	GT:DR:DV	0/0:76:15
chr19	8892226	66285	N	GAAGTGTGGTGTTTTTTCTTCGTTTTTTTTGTATTTTTTTAAAACTTTATATTTAGTGATGATAGTCGAAACAGGGGAGAGAGAAGAGAGAGGGCAGAGACAACAGGCAGAGGGAGAAGCAGGCTCAGTGCAACCGGGAGGCCCGACGTGGATTTCGATCCGCGGGTCTCCAGGATCAGCGCCCTGGGCCAAAGGCAGGCGCAGAACCGCTGGCGCCACACATGGATCCCT	.	PASS	PRECISE;SVMETHOD=Snifflesv1.0.12;CHR2=chr19;END=8892235;STD_quant_start=1.779513;STD_quant_stop=4.089281;Kurtosis_quant_start=3.509612;Kurtosis_quant_stop=10.075069;SVTYPE=INS;SUPTYPE=AL;SVLEN=217;STRANDS=+-;STRANDS2=19,18,19,18;RE=37;REF_strand=49,43;Strandbias_pval=0.84829;AF=0.286822	GT:DR:DV	0/0:92:37
chr19	8918445	66286	N	AAAAAAAACTTAGGGGGATCCCTGGTTGGCGGCAGCGGATTAGCGCCTGCCTTTGGCCCGGGCGCATCCTGGAGACCAGGGACGAAGCCCACATACGGGCTCCAGGGGCAGGGAGCCTGATTCTCCCTCTGCCTAGGTCTCGGCCATTCTCGTCTCGCTCTCTCGCTCGCTCATCTACTCGACTATCATAATAAATAAAAATTAAAAAAAAAAAACATGAAAAAAAAAAAAATAAAA	.	PASS	PRECISE;SVMETHOD=Snifflesv1.0.12;CHR2=chr19;END=8918452;STD_quant_start=2.464027;STD_quant_stop=5.812548;Kurtosis_quant_start=4.463895;Kurtosis_quant_stop=2.727724;SVTYPE=INS;SUPTYPE=AL;SVLEN=243;STRANDS=+-;STRANDS2=16,12,16,12;RE=28;REF_strand=43,35;Strandbias_pval=1;AF=0.264151	GT:DR:DV	0/0:78:28
chr19	8927368	66287	AAAATATTTTTTTTTTTTTTTTTTTTAAATTTTTTTAATTTTTATTTATTTATGATAGTCACAGAGAGAGAGAGAGAGAGAGAGAGAGAGGCAGAGACACAGGCAGAGGGAGAAGCAGGCTCCATGCACCGGGAGCCTGACGTGGGACTCGATCCCAGGTCTCCAGGATCGCGCCCTGGGCCAAAGGCAGGCGCCAAACCACTGCGCCACCCAGGGATCCCT	N	.	PASS	PRECISE;SVMETHOD=Snifflesv1.0.12;CHR2=chr19;END=8927590;STD_quant_start=1.206045;STD_quant_stop=1.167748;Kurtosis_quant_start=-1.535624;Kurtosis_quant_stop=-1.843602;SVTYPE=DEL;SUPTYPE=AL;SVLEN=-222;STRANDS=+-;STRANDS2=12,10,12,10;RE=22;REF_strand=48,39;Strandbias_pval=1;AF=0.201835	GT:DR:DV	0/0:87:22
chr19	8929655	66288	N	GACATAGAATAGATGATAGATAGTAGATTAGATAGATATAGAGGATAGATAGATTAGGAATAGATTCGATAGAATAGATGATAGATAGATATAAGGAT	.	FAIL_NOTPRECISE	IMPRECISE;SVMETHOD=Snifflesv1.0.12;CHR2=chr19;END=8929654;STD_quant_start=7.120393;STD_quant_stop=10.387492;Kurtosis_quant_start=0.081222;Kurtosis_quant_stop=0.261452;SVTYPE=INS;SUPTYPE=AL;SVLEN=80;STRANDS=+-;STRANDS2=12,7,12,7;RE=19;REF_strand=49,35;Strandbias_pval=0.799098;AF=0.184466	GT:DR:DV	0/0:84:19
chr19	8980734	66289	N	AAAAAAAAAGAACGAACGAACGAACACAGGAAAGAAAAGAAAGTCGAAAAAAGAAAG	.	FAIL_NOTPRECISE	IMPRECISE;SVMETHOD=Snifflesv1.0.12;CHR2=chr19;END=8980738;STD_quant_start=20.856654;STD_quant_stop=36.834766;Kurtosis_quant_start=-0.361071;Kurtosis_quant_stop=3.376616;SVTYPE=INS;SUPTYPE=AL;SVLEN=68;STRANDS=+-;STRANDS2=2,13,2,13;RE=14;REF_strand=26,35;Strandbias_pval=0.0403935;AF=0.186667	GT:DR:DV	0/0:61:14
chr19	9011171	66290	N	GAGAGAATTTCACAAGCCTAGGGATCCCTGGGTGGCCTCAGCGGGGTGTTAGGCGCCTGCCCTGGGCCAGGGGCGATCGCTGAAGACACCGGGAAAGCGAAATCCACAAAGGCTCCCGGTGCATGAGCCTGCTTCGCACATCTGACAGCTGTGTCGGCGCCTGTCTCCTTCTCTCTGTGACTATCATAAATAAATAAAAAAGAAAAAAAAGAAATG	.	PASS	PRECISE;SVMETHOD=Snifflesv1.0.12;CHR2=chr19;END=9011170;STD_quant_start=3.172801;STD_quant_stop=4.147288;Kurtosis_quant_start=11.135829;Kurtosis_quant_stop=4.845999;SVTYPE=INS;SUPTYPE=AL;SVLEN=215;STRANDS=+-;STRANDS2=14,17,14,17;RE=31;REF_strand=49,42;Strandbias_pval=0.414974;AF=0.254098	GT:DR:DV	0/0:91:31
chr19	9032486	66291	N	TGTTTTTTTTTTTTTTTTAAAGAGATTTTATTTTTTATTTTTATTTTATTTAGGATCGTCACAGAGAGCGAGAGAGAGAGAGGCAGAGACACAGCAGAGGCAGAAGCAGGCTCCATGCACAGGGAGGCCCGACGTGGGATACGATCCCGGGCTCCAGGGTCGCGCACTGGGCCACAGGCCGGCGCCAAAACCGCTGGCCGCCACCCAGGGATGCACGGAAATATTTTAGGT	.	PASS	PRECISE;SVMETHOD=Snifflesv1.0.12;CHR2=chr19;END=9032488;STD_quant_start=2.435843;STD_quant_stop=4.049691;Kurtosis_quant_start=11.103636;Kurtosis_quant_stop=5.462951;SVTYPE=INS;SUPTYPE=AL;SVLEN=228;STRANDS=+-;STRANDS2=17,13,17,13;RE=30;REF_strand=42,32;Strandbias_pval=1;AF=0.288462	GT:DR:DV	0/0:74:30
chr19	9036608	66292	GAAAGAAGGAAGGAAGGAAGGAAGGAAGGAAGGAAGGAAGGAAGGAAGGT	N	.	PASS	PRECISE;SVMETHOD=Snifflesv1.0.12;CHR2=chr19;END=9036660;STD_quant_start=1.483240;STD_quant_stop=1.303840;Kurtosis_quant_start=1.465512;Kurtosis_quant_stop=0.122412;SVTYPE=DEL;SUPTYPE=AL;SVLEN=-52;STRANDS=+-;STRANDS2=14,5,14,5;RE=19;REF_strand=42,37;Strandbias_pval=0.126585;AF=0.193878	GT:DR:DV	0/0:79:19
chr19	9125187	66293	CTGTGTCTCTGCCTCTCTCTCTCTCTCTCTCT	N	.	PASS	PRECISE;SVMETHOD=Snifflesv1.0.12;CHR2=chr19;END=9125219;STD_quant_start=0.577350;STD_quant_stop=1.032796;Kurtosis_quant_start=-0.641071;Kurtosis_quant_stop=-0.312033;SVTYPE=DEL;SUPTYPE=AL;SVLEN=-32;STRANDS=+-;STRANDS2=17,14,17,14;RE=31;REF_strand=37,40;Strandbias_pval=0.670936;AF=0.287037	GT:DR:DV	0/0:77:31
chr19	9130098	66294	N	AAAAGACGAAATAACAAAGAATGAAAACTAAATAACT	.	FAIL_NOTPRECISE	IMPRECISE;SVMETHOD=Snifflesv1.0.12;CHR2=chr19;END=9130098;STD_quant_start=16.938123;STD_quant_stop=17.860571;Kurtosis_quant_start=6.702160;Kurtosis_quant_stop=2.449180;SVTYPE=INS;SUPTYPE=AL;SVLEN=37;STRANDS=+-;STRANDS2=12,7,12,7;RE=19;REF_strand=37,32;Strandbias_pval=0.603385;AF=0.215909	GT:DR:DV	0/0:69:19
chr19	9130110	66295	N	AAACGAAGGAAAAGGAAAGAGAAAAAAAACGAAGAAAGAAAAGCAATACGAAAAAAAAAGGAAATGTAAGAAAAGGGAAAGGAAGAAAAGAAAGAAAAACGAAAAGGAAATGAAGGGAGAGGAAGGAAAAAGGAAGGGAAAAGAAGATAGAAGAAAGAAAGAAAAGAGACCAA	.	FAIL_NOTPRECISE	IMPRECISE;SVMETHOD=Snifflesv1.0.12;CHR2=chr19;END=9130109;STD_quant_start=18.190657;STD_quant_stop=39.019226;Kurtosis_quant_start=2.043235;Kurtosis_quant_stop=-0.653434;SVTYPE=INS;SUPTYPE=AL;SVLEN=163;STRANDS=+-;STRANDS2=1,15,1,15;RE=16;REF_strand=37,32;Strandbias_pval=0.000524475;AF=0.188235	GT:DR:DV	0/0:69:16
chr19	9137263	66296	N	TTAAGGCTCTTTGTTTTTTTTGTTTTTTTTT	.	PASS	PRECISE;SVMETHOD=Snifflesv1.0.12;CHR2=chr19;END=9137271;STD_quant_start=1.754993;STD_quant_stop=3.464102;Kurtosis_quant_start=15.534243;Kurtosis_quant_stop=8.849744;SVTYPE=INS;SUPTYPE=AL;SVLEN=33;STRANDS=+-;STRANDS2=27,24,27,24;RE=51;REF_strand=44,40;Strandbias_pval=1;AF=0.377778	GT:DR:DV	0/1:84:51
chr19	9157458	66297	TTCTCTTTCTTTCTTTCTTTCTTTCTTTCTTTCTTTCTTTCTTTCTTTCTTTTTTCTTTCTTTCTTTCTTCTTTCTTTCTTTCTTTCTTCCTTCCTTCCTTCCTTCCTTCCTTCCATACTTCCTTCCTTCCTTCCTTCCTTCCTTTCTTTCTTTCTTTCTTTCTTTCTTTCTTTCTTTCTTTCTTTCTTTCTTTCTTTCTTCTTTCTTTCTTCCTTTCTTTC	N	.	PASS	PRECISE;SVMETHOD=Snifflesv1.0.12;CHR2=chr19;END=9157680;STD_quant_start=7.316648;STD_quant_stop=7.857056;Kurtosis_quant_start=-1.091829;Kurtosis_quant_stop=-1.026595;SVTYPE=DEL;SUPTYPE=AL;SVLEN=-222;STRANDS=+-;STRANDS2=12,18,12,18;RE=30;REF_strand=31,39;Strandbias_pval=0.826101;AF=0.3	GT:DR:DV	0/0:70:30
chr19	9159309	66298	N	TTCAATTCGAAAAAAAAAATAAAACTACAACCAAAT	.	PASS	PRECISE;SVMETHOD=Snifflesv1.0.12;CHR2=chr19;END=9159314;STD_quant_start=3.646917;STD_quant_stop=5.549775;Kurtosis_quant_start=5.845888;Kurtosis_quant_stop=4.294951;SVTYPE=INS;SUPTYPE=AL;SVLEN=31;STRANDS=+-;STRANDS2=4,11,4,11;RE=15;REF_strand=24,39;Strandbias_pval=0.552771;AF=0.192308	GT:DR:DV	0/0:63:15
chr19	9188855	66299	N	TTTTTTCTTCCCCTTTTTTTTTGTTTTTTTTTTTAAAGATTTTTTTAGAATTTTATTTTTATCATGAGGGACACACATCGAGAAGGCAGAGACACAGGCCGGTCTAAATATAGCCCTTATCTTGCCACTAGGCTCGTCTGCCTAGGACTTGCCGAGCAGTTCCATG	.	FAIL_NOTPRECISE	IMPRECISE;SVMETHOD=Snifflesv1.0.12;CHR2=chr19;END=9188871;STD_quant_start=27.585162;STD_quant_stop=28.697202;Kurtosis_quant_start=-2.215575;Kurtosis_quant_stop=-1.667715;SVTYPE=INS;SUPTYPE=AL;SVLEN=138;STRANDS=+-;STRANDS2=19,15,19,15;RE=34;REF_strand=49,46;Strandbias_pval=0.693703;AF=0.263566	GT:DR:DV	0/0:95:34
chr19	9214355	66300	CCATAATATGTATTCCTTTTTTTTTTTTTTTTTTTTTTTTTTTTTTTTTTTTTTAAAAGATTTTATTTATTTATTCATGAAAGTCACAGAGAGAGAGAGAGAGAGGCAGAAACACAGGCAGAGGGAGAAGCAGGCTCCATGCACCGGGAGCCCGATGTGGGATTCGATCCCGGGTCTCCAGGATCGCGCCCTGGGCCAAAGGCAGGCGCCAAACCGCTGCGCCACCCAGGGATCC	N	.	PASS	PRECISE;SVMETHOD=Snifflesv1.0.12;CHR2=chr19;END=9214590;STD_quant_start=4.164385;STD_quant_stop=3.505635;Kurtosis_quant_start=2.130625;Kurtosis_quant_stop=0.306311;SVTYPE=DEL;SUPTYPE=AL;SVLEN=-235;STRANDS=+-;STRANDS2=31,46,31,46;RE=77;REF_strand=38,55;Strandbias_pval=1;AF=0.452941	GT:DR:DV	0/1:93:77
chr19	9216437	66301	N	CAACCAAAAAAAACCACACAAAAACCAACCATGCGT	.	PASS	PRECISE;SVMETHOD=Snifflesv1.0.12;CHR2=chr19;END=9216445;STD_quant_start=3.298841;STD_quant_stop=3.262983;Kurtosis_quant_start=4.614270;Kurtosis_quant_stop=3.822599;SVTYPE=INS;SUPTYPE=AL;SVLEN=41;STRANDS=+-;STRANDS2=11,24,11,24;RE=35;REF_strand=42,61;Strandbias_pval=0.421691;AF=0.253623	GT:DR:DV	0/0:103:35
chr19	9226203	66302	N	ATATTAAAAATTTCTTTTTTTTTTTTTTAATTTTTATTGATTTTGTGATAGTCACAGAGGGAGAGAGCGAATGAGGCGCGACACCGGTCAGAGGGAGACGCAGGCTCCATGGCAGGGAGCCCGACGTCGGCTTCGATCCCGGGGCTCCAGGATCGCGCCCTCGGCGCAAAGGCAGGCGCCAAACGCTGCTCCATCCCAGGGATCCC	.	PASS	PRECISE;SVMETHOD=Snifflesv1.0.12;CHR2=chr19;END=9226208;STD_quant_start=3.633180;STD_quant_stop=3.435113;Kurtosis_quant_start=4.154322;Kurtosis_quant_stop=2.127332;SVTYPE=INS;SUPTYPE=AL,SR;SVLEN=211;STRANDS=+-;STRANDS2=11,19,11,19;RE=30;REF_strand=36,51;Strandbias_pval=0.673235;AF=0.25641	GT:DR:DV	0/0:87:30
chr19	9263657	66303	GGTCCCACGTCAGGCTCCCTGGAGCCCTGGGATCGC	N	.	PASS	PRECISE;SVMETHOD=Snifflesv1.0.12;CHR2=chr19;END=9263692;STD_quant_start=0.000000;STD_quant_stop=0.000000;Kurtosis_quant_start=-0.554787;Kurtosis_quant_stop=-0.731600;SVTYPE=DEL;SUPTYPE=AL;SVLEN=-35;STRANDS=+-;STRANDS2=19,14,19,14;RE=33;REF_strand=45,38;Strandbias_pval=0.837029;AF=0.284483	GT:DR:DV	0/0:83:33
chr19	9274241	66304	AAGCAGCGAAGTTTTTTTTTTTTTTTTTTTTTTTTTTTTTTTTTTA	N	.	PASS	PRECISE;SVMETHOD=Snifflesv1.0.12;CHR2=chr19;END=9274287;STD_quant_start=2.213594;STD_quant_stop=1.746425;Kurtosis_quant_start=-1.817132;Kurtosis_quant_stop=-1.570938;SVTYPE=DEL;SUPTYPE=AL;SVLEN=-46;STRANDS=+-;STRANDS2=24,17,24,17;RE=41;REF_strand=45,42;Strandbias_pval=0.56931;AF=0.320312	GT:DR:DV	0/1:87:41
chr19	9276873	66305	N	ACATACTGTTTTTTTTATTTGATGTTAGTTGTTTTAATTTGTTTATTTATTTAGGATAGTCCACAGAGAGAGAGAGAGAGAGGCAGAGAACACAGGCAGAGGGAAAGCAGGCTCCATGCAACCGGGAGCCTGCCGTGGGATTCGATCTGGGTCTCCAGATCGCGCCCCTGGGACGAAAGCAGGCGCCAAACCGCTGCCGCCAAACAGGGATACC	.	PASS	PRECISE;SVMETHOD=Snifflesv1.0.12;CHR2=chr19;END=9276883;STD_quant_start=0.577350;STD_quant_stop=4.907477;Kurtosis_quant_start=4.576645;Kurtosis_quant_stop=16.173653;SVTYPE=INS;SUPTYPE=AL;SVLEN=213;STRANDS=+-;STRANDS2=23,25,23,25;RE=48;REF_strand=46,47;Strandbias_pval=1;AF=0.340426	GT:DR:DV	0/1:93:48
chr19	9286504	66306	N	ACAATTTTATATTTTTTTTTTATTTTGTTTTTATGGTTGGTGTTTTATTTTAATTTTT	.	FAIL_NOTPRECISE	IMPRECISE;SVMETHOD=Snifflesv1.0.12;CHR2=chr19;END=9286518;STD_quant_start=30.890128;STD_quant_stop=40.708721;Kurtosis_quant_start=4.636964;Kurtosis_quant_stop=2.235123;SVTYPE=INS;SUPTYPE=AL;SVLEN=77;STRANDS=+-;STRANDS2=6,4,6,4;RE=10;REF_strand=48,36;Strandbias_pval=1;AF=0.106383	GT:DR:DV	0/0:84:10
chr19	9303781	66307	TTTGGATTTTCTTTTTTTTTTTAAATTTTTATTTATTTATGATAGTTACAGAGAGAGAGAGAGAGAGGCAGAGACACAGGCAGAGGGAGAAGCAGGCTCCATGCACCGGGAGCCCGATGTGGGATTCGATCCCAGGTCTCCAGGATCGCGCCCTGGGCCAAAGGCAGGCGCCAAACCGCTGCGCCACCCAGGGATCCCG	N	.	PASS	PRECISE;SVMETHOD=Snifflesv1.0.12;CHR2=chr19;END=9303975;STD_quant_start=1.860521;STD_quant_stop=2.130367;Kurtosis_quant_start=-2.030505;Kurtosis_quant_stop=-1.590108;SVTYPE=DEL;SUPTYPE=AL;SVLEN=-194;STRANDS=+-;STRANDS2=12,15,12,15;RE=27;REF_strand=58,56;Strandbias_pval=0.669434;AF=0.191489	GT:DR:DV	0/0:114:27
chr19	9308296	66308	ATTTGGTGGCCTTTGTTTTTTTTTTTTTTTTTAAATTTATTTATGATAGTCACAGAGAGAGAGAGAGAGAGAGAGAGGCAGAGACATGGGCAGAGGGAGAAGCAGGCTCCATGCACCGGGAGCCCGACATGGGATTCGATCCCAGGTCTCCAGGATCGCGCCCTGGGCCAAAGGCAGGAGCTAAACCGCTGCGCCACCCAGGGATCCC	N	.	PASS	PRECISE;SVMETHOD=Snifflesv1.0.12;CHR2=chr19;END=9308506;STD_quant_start=2.866836;STD_quant_stop=2.920830;Kurtosis_quant_start=8.399087;Kurtosis_quant_stop=5.910997;SVTYPE=DEL;SUPTYPE=AL;SVLEN=-210;STRANDS=+-;STRANDS2=36,28,36,28;RE=64;REF_strand=53,44;Strandbias_pval=0.872435;AF=0.397516	GT:DR:DV	0/1:97:64
chr19	9325512	66309	AGTTCCTCAAGGTTTTTTTTTTTAATTTTTTTTTTAATTTTTATTTATTTATGATAGTCACACAGAGAGAGAGAGAGAGAGAGAGAGAGAGGCAGAGACACAGGCAGAGGGAGAAGCAGGCTCCATGCAGGGAGCCCGACGTAGGATTCGATCCCGGGTCTCCAGGATCGCGCCCTGGGCCAAAGGCAGGCGCCAAACCGCTGCGCCACCCAGGGATCCCCA	N	.	PASS	PRECISE;SVMETHOD=Snifflesv1.0.12;CHR2=chr19;END=9325734;STD_quant_start=2.549510;STD_quant_stop=2.541325;Kurtosis_quant_start=13.173584;Kurtosis_quant_stop=-0.476162;SVTYPE=DEL;SUPTYPE=AL;SVLEN=-222;STRANDS=+-;STRANDS2=23,26,23,26;RE=49;REF_strand=45,42;Strandbias_pval=0.721127;AF=0.360294	GT:DR:DV	0/1:87:49
chr19	9332188	66310	TCTTTCTTCTTTCTTTCTTCTTTCTTTCTTTCTTTCTTTCTTCTTTCTTTC	N	.	FAIL_NOTPRECISE	IMPRECISE;SVMETHOD=Snifflesv1.0.12;CHR2=chr19;END=9332260;STD_quant_start=28.049407;STD_quant_stop=31.689600;Kurtosis_quant_start=-2.142616;Kurtosis_quant_stop=-2.297275;SVTYPE=DEL;SUPTYPE=AL;SVLEN=-72;STRANDS=+-;STRANDS2=7,19,7,19;RE=26;REF_strand=43,41;Strandbias_pval=0.0418947;AF=0.236364	GT:DR:DV	0/0:84:26
chr19	9332517	66311	AAAAGATAAACCTTTCAAAAAAAAAAAAAAAAAAAAA	N	.	PASS	PRECISE;SVMETHOD=Snifflesv1.0.12;CHR2=chr19;END=9332554;STD_quant_start=1.471960;STD_quant_stop=1.154701;Kurtosis_quant_start=-1.503412;Kurtosis_quant_stop=-1.211303;SVTYPE=DEL;SUPTYPE=AL;SVLEN=-37;STRANDS=+-;STRANDS2=10,14,10,14;RE=24;REF_strand=29,41;Strandbias_pval=1;AF=0.255319	GT:DR:DV	0/0:70:24
chr19	9350438	66312	N	ATAAATTATAAACAATGAAAAAAAAAAAAAAAAAAGAAAAAAAAAAAAAAAAAAAAAA	.	PASS	PRECISE;SVMETHOD=Snifflesv1.0.12;CHR2=chr19;END=9350447;STD_quant_start=4.415880;STD_quant_stop=6.572671;Kurtosis_quant_start=2.607578;Kurtosis_quant_stop=0.545338;SVTYPE=INS;SUPTYPE=AL;SVLEN=49;STRANDS=+-;STRANDS2=8,9,8,9;RE=17;REF_strand=48,30;Strandbias_pval=0.289919;AF=0.178947	GT:DR:DV	0/0:78:17
chr19	9357137	66313	GGAAGGAAGGAAGGAAGGAAGGAAGGAAGGAAGGAAGGAAGGAAGGAAGGAAAG	N	.	FAIL_NOTPRECISE	IMPRECISE;SVMETHOD=Snifflesv1.0.12;CHR2=chr19;END=9357197;STD_quant_start=19.927368;STD_quant_stop=31.497619;Kurtosis_quant_start=-1.294650;Kurtosis_quant_stop=-1.385714;SVTYPE=DEL;SUPTYPE=AL;SVLEN=-60;STRANDS=+-;STRANDS2=13,2,13,2;RE=15;REF_strand=41,25;Strandbias_pval=0.0782857;AF=0.185185	GT:DR:DV	0/0:66:15
chr19	9359587	66314	N	AAAGTCTTTTTTTCGTTTTTTTTTTTTTTTAATTTTTTATTTTTCTTATTTATGATTTAGTTCCAAGAAAGAAAAGGGAGAGGGCAGGAAGGGAAACAGGCAGTAGGGAGACGCCCCGGCCTTCCATTGCACCAAGAGGCCCGAGGGGGTGGGGATTCGATCCAGGGGTTCCTCCCAGGATTCGCCGCCCTGGGCCAAAAAAGGGGGCAAGGCGGGGCCCCAAATACAAAAACAAAAAAAACCCGCTTGCGCCACCCAGTGATTCCCCTCTGAACCTTAC	.	FAIL_NOTPRECISE	IMPRECISE;SVMETHOD=Snifflesv1.0.12;CHR2=chr19;END=9359586;STD_quant_start=15.735311;STD_quant_stop=55.873070;Kurtosis_quant_start=3.186257;Kurtosis_quant_stop=2.189276;SVTYPE=INS;SUPTYPE=AL;SVLEN=229;STRANDS=+-;STRANDS2=3,7,3,7;RE=10;REF_strand=47,48;Strandbias_pval=0.325212;AF=0.0952381	GT:DR:DV	0/0:95:10
chr19	9389383	66315	N	AATAACATAAAAATTATGCGGCAGCACTCCTCTTGGGGGGGAAAACTGTGTGGAGGTCTCAAACAGTGTAAAAAAGACCTGCCCATACGACCCAGCAATGCCTCTGTTGGGGATTTACCCCAAAAGATACAAATGCCAATGAAACCCGGTGACACTGCACCCCGTGTTTTAGCAGCAATGGCCACGATTAGCCAACCGTGGAAGGAGCCTCGGTGTCCAACGAACGAGACTGGCCAATCATAGTGTGGTTATGTATACAAGGAATATACTCAGCTATTTCGAATACAAATACCCACCCTTTGATTACAAAGTGGCGTGAACTGGAGGGTATGAGGCTGAGTGGTACGTAAGTCCAGTCGGAGAGGACATAACATTATCTTTCTCATTCATTTGGGGCATATAAATTAATAGTGAAAGGGAAATAAGGGAAAGGGAGAAGCACATGTGTGGGGAAATATCAGAAAGGGAGGGACAGAACGAAAGACCTGCTAACTCTTGGCGAAACGAATCTAGGTGCGTTGTTAGAAGGGCGAGGAGTGCGGGGGTGGGGAGTTGAATGGGTGACGGGCACGGGTGTTCTTCTGTATGTTAGTAACTGAACACCAATACAAAATAAAAA	.	FAIL_NOTPRECISE	IMPRECISE;SVMETHOD=Snifflesv1.0.12;CHR2=chr19;END=9389388;STD_quant_start=1.839732;STD_quant_stop=13.117809;Kurtosis_quant_start=9.547746;Kurtosis_quant_stop=1.761847;SVTYPE=INS;SUPTYPE=AL;SVLEN=617;STRANDS=+-;STRANDS2=7,19,7,19;RE=26;REF_strand=42,57;Strandbias_pval=0.179725;AF=0.208	GT:DR:DV	0/0:99:26
chr19	9392475	66316	N	CTTTTTGATTAACAATTCTTTTTTTTTTTAATTTTTATTTATTTTATGATACGTCACAGAGAGAGAGAGAGAGAGAGAGAGAGAGCAGAGCGGACACAGGCGTATGCGAGACGCCGGCTCCATGCAGGAGCCCCGACGTGGATTCGATCCCTGGGCCTCCAGGATTGCGCCCTGGGCCACACGGGCCGGTGCCAAACCGCTGCGCCACCCAGGGATCC	.	PASS	PRECISE;SVMETHOD=Snifflesv1.0.12;CHR2=chr19;END=9392500;STD_quant_start=4.370957;STD_quant_stop=7.490345;Kurtosis_quant_start=4.492475;Kurtosis_quant_stop=8.057754;SVTYPE=INS;SUPTYPE=AL;SVLEN=209;STRANDS=+-;STRANDS2=18,21,18,21;RE=39;REF_strand=47,69;Strandbias_pval=0.576708;AF=0.251613	GT:DR:DV	0/0:116:39
chr19	9395110	66317	N	ATATGGTTTATTTCTTTTAGGTATGATGTACATAATCTTTTAGA	.	PASS	PRECISE;SVMETHOD=Snifflesv1.0.12;CHR2=chr19;END=9395113;STD_quant_start=1.000000;STD_quant_stop=1.855921;Kurtosis_quant_start=13.925674;Kurtosis_quant_stop=14.078151;SVTYPE=INS;SUPTYPE=AL;SVLEN=40;STRANDS=+-;STRANDS2=16,20,16,20;RE=36;REF_strand=45,69;Strandbias_pval=0.697664;AF=0.24	GT:DR:DV	0/0:114:36
chr19	9416693	66318	N	CAAACTGGAGGATGTAGGGATCCCTGGGTGGGGCAGCGGTTTGGCGCATGCCATTTGGCCGGCGCGAGTCCTGGAGACCCGGGAGCGAATCCCAACTCGGGGCATCCAGTGCATGGAGCCCCTGGCTTCGCCTCACCTCGCCTGTGTCTCTGCCCTCTCGCTCTCTCTGGGAATATCATAAAATAAAAAAAAAAGAAAAAAAAAATTAAAAAAAAAAAAAGCAAGATTTTATTCATACAAAAAAAAAAA	.	PASS	PRECISE;SVMETHOD=Snifflesv1.0.12;CHR2=chr19;END=9416701;STD_quant_start=0.948683;STD_quant_stop=9.449868;Kurtosis_quant_start=2.814964;Kurtosis_quant_stop=3.384837;SVTYPE=INS;SUPTYPE=AL;SVLEN=242;STRANDS=+-;STRANDS2=14,5,14,5;RE=19;REF_strand=47,35;Strandbias_pval=0.297614;AF=0.188119	GT:DR:DV	0/0:82:19
chr19	9419585	66319	N	GTTATTTTTTATTGGTGTTCAATTCACTAACGATACAGAAAGAACCCGCCAGTGCCGCGTCGACCCATTCACTCCCACCCCCCGCCCAGCCTCCCCTTCCAACCACCCTAGTTCGTTTC	.	PASS	PRECISE;SVMETHOD=Snifflesv1.0.12;CHR2=chr19;END=9419588;STD_quant_start=0.000000;STD_quant_stop=2.152110;Kurtosis_quant_start=8.726960;Kurtosis_quant_stop=15.138925;SVTYPE=INS;SUPTYPE=AL;SVLEN=113;STRANDS=+-;STRANDS2=19,19,19,19;RE=38;REF_strand=47,36;Strandbias_pval=0.557494;AF=0.31405	GT:DR:DV	0/1:83:38
chr19	9431112	66320	N	CAACCTTTAAACCCTCTGTCCTCTCTCTCTATTCTCTGGTCTTTTCTCTTTCCTCTTAAATCAAACTTACTGAAAATATATTACACTCAATTCAAATAAAACACATTTTCACCTCTTACTTTGCTTTAATCACTGTTCCATACA	.	FAIL_NOTPRECISE	IMPRECISE;SVMETHOD=Snifflesv1.0.12;CHR2=chr19;END=9431116;STD_quant_start=5.989992;STD_quant_stop=19.489484;Kurtosis_quant_start=-0.447462;Kurtosis_quant_stop=-0.003572;SVTYPE=INS;SUPTYPE=AL,SR;SVLEN=140;STRANDS=+-;STRANDS2=24,26,24,26;RE=50;REF_strand=35,30;Strandbias_pval=0.575858;AF=0.434783	GT:DR:DV	0/1:65:50
chr19	9437328	66321	N	ATGAATTTTTTTTTTTTTTTTTTTTTTTTTTTTATTGCGTGTTTCAATTTACTAAACATACAGAATAACACACAGTGCCCGTACACCCATTCACTCCCACCCCCGCCCTCCTCCCCTTCTACCACCCCTCGTTCGTTTCCCAGCGTTAGCCGTCTTTTTGTCTGTTCCTCCCTTTCGCTATTTCCCACACATTTTCTTCTCCCTTCCCGTGGGGAGGAGCAAAGATGGAGGAAGAGTCGGTTCTCCAAATCCCCTGTCTCACCAAAACACTCGAAAACCTTCAAATTATACTTGCAAATATGAATCGGCCTTGAAGATTCAAGAGCAGACCAGCTGGAATTTTGTAGG	.	FAIL_NOTPRECISE	IMPRECISE;SVMETHOD=Snifflesv1.0.12;CHR2=chr19;END=9437327;STD_quant_start=5.366563;STD_quant_stop=12.810152;Kurtosis_quant_start=0.538228;Kurtosis_quant_stop=0.749265;SVTYPE=INS;SUPTYPE=AL;SVLEN=355;STRANDS=+-;STRANDS2=7,10,7,10;RE=17;REF_strand=38,36;Strandbias_pval=0.592109;AF=0.186813	GT:DR:DV	0/0:74:17
chr19	9446270	66322	N	ACACAAAAAAAAACAAACAACATAACACAAAAAAAACAAAAAAAAGC	.	FAIL_NOTPRECISE	IMPRECISE;SVMETHOD=Snifflesv1.0.12;CHR2=chr19;END=9446296;STD_quant_start=19.690099;STD_quant_stop=20.755722;Kurtosis_quant_start=3.278310;Kurtosis_quant_stop=1.749365;SVTYPE=INS;SUPTYPE=AL;SVLEN=67;STRANDS=+-;STRANDS2=1,12,1,12;RE=13;REF_strand=34,48;Strandbias_pval=0.0274082;AF=0.136842	GT:DR:DV	0/0:82:13
chr19	9475301	66323	N	GTATTTTTTTTTTTTATTTATTTATTTAGTCACCGAGCGAGGGCGCGGCGCAGAGACACAGGAAGAGGGAGAAGCAGGCTCCATGCACTGCGGAGGCCCGATGTGGGATTCGATCCTGGGGCTCCAGGATTCGCGCCCTTGGCCACATGCTAGGCTCCAAACCGCTTCCGCCCCCCAGGGATCCCCGGATACA	.	PASS	PRECISE;SVMETHOD=Snifflesv1.0.12;CHR2=chr19;END=9475308;STD_quant_start=3.031089;STD_quant_stop=4.974937;Kurtosis_quant_start=5.459076;Kurtosis_quant_stop=1.464369;SVTYPE=INS;SUPTYPE=AL;SVLEN=185;STRANDS=+-;STRANDS2=15,17,15,17;RE=32;REF_strand=39,39;Strandbias_pval=0.835166;AF=0.290909	GT:DR:DV	0/0:78:32
chr19	9489893	66324	TAATAATTAATTTGTTTTTTGTTTTTTGTTTTTTTTTTTTAGGAGGAGAGCACACTCCAAGTAACTGTTCTTTTTTTTTTTTAATTTTTATTTATTTATGATAGTCACAGAGAGAGAGAGAGAGGCAGAGACACAGGCAGAGGGAGAAGCAGGCTCCATGCACCGGGAGCCCGACGTGGGATTCGATCCCGGGTCTCCAGGATCGCGCCCTGGGCCAAAGGCAGGCGCCAAACCGCTGCGCCACCCAGGGATCCC	N	.	PASS	PRECISE;SVMETHOD=Snifflesv1.0.12;CHR2=chr19;END=9490148;STD_quant_start=4.049691;STD_quant_stop=4.024922;Kurtosis_quant_start=-0.778255;Kurtosis_quant_stop=-0.624297;SVTYPE=DEL;SUPTYPE=AL;SVLEN=-255;STRANDS=+-;STRANDS2=1,12,1,12;RE=13;REF_strand=21,40;Strandbias_pval=0.092;AF=0.175676	GT:DR:DV	0/0:61:13
chr19	9493523	66325	N	TAAAATCCATAGGTCTGGGAATCCCTGGGTGGCGCAGCGGTTTGGCACTGCCTTGGCTAGGCTCCGGTGCATTAGATGCCCTGTCTTCTCCCTCTGCCTATGTCTTGCCTCTCTTTCATCTCTCGTGACTACATAAATAAATAAAATTAAAAAAAATAAAAAA	.	PASS	PRECISE;SVMETHOD=Snifflesv1.0.12;CHR2=chr19;END=9493530;STD_quant_start=0.316228;STD_quant_stop=5.983310;Kurtosis_quant_start=6.827544;Kurtosis_quant_stop=6.157031;SVTYPE=INS;SUPTYPE=AL;SVLEN=166;STRANDS=+-;STRANDS2=4,15,4,15;RE=19;REF_strand=25,44;Strandbias_pval=0.276092;AF=0.215909	GT:DR:DV	0/0:69:19
chr19	9497396	66326	CTGGTTTGTTTTTGTTTTTTTTTTTAATTTTTTTTTTAATTTTTATTTATTTATGATAGTCACAGAGAGAGAGAGAGAGAGGCAGAGACACAGGCAGAGGGAGAAGCAGGCTCCATGCACCGGGAGCCTGATGTGGGATTCGATCCCGGGTCTCCAGGATCGCGCCCTGGGCCAAAGGCAGGCGCCAAACCGCTGCGCCACCCAGGGATCCCGGTTCTC	N	.	PASS	PRECISE;SVMETHOD=Snifflesv1.0.12;CHR2=chr19;END=9497611;STD_quant_start=3.751923;STD_quant_stop=2.112235;Kurtosis_quant_start=0.603593;Kurtosis_quant_stop=-2.007510;SVTYPE=DEL;SUPTYPE=AL;SVLEN=-215;STRANDS=+-;STRANDS2=12,14,12,14;RE=26;REF_strand=39,54;Strandbias_pval=0.823179;AF=0.218487	GT:DR:DV	0/0:93:26
chr19	9499524	66327	CTCCTCTCCTCTCCTCTCCTCTCCTCTCCTCTCCTCTCCTCTCCTCTCCTC	N	.	PASS	PRECISE;SVMETHOD=Snifflesv1.0.12;CHR2=chr19;END=9499575;STD_quant_start=5.597619;STD_quant_stop=6.204837;Kurtosis_quant_start=3.781353;Kurtosis_quant_stop=-1.437573;SVTYPE=DEL;SUPTYPE=AL;SVLEN=-51;STRANDS=+-;STRANDS2=9,15,9,15;RE=24;REF_strand=41,42;Strandbias_pval=0.357657;AF=0.224299	GT:DR:DV	0/0:83:24
chr19	9537553	66328	N	GGGGGTGGTGTGTGTTTGGTGGTTGTTGGGTGAGTTCCGGGGGTGGG	.	FAIL_NOTPRECISE	IMPRECISE;SVMETHOD=Snifflesv1.0.12;CHR2=chr19;END=9537564;STD_quant_start=3.430631;STD_quant_stop=12.582038;Kurtosis_quant_start=4.250982;Kurtosis_quant_stop=0.436750;SVTYPE=INS;SUPTYPE=AL;SVLEN=40;STRANDS=+-;STRANDS2=15,12,15,12;RE=27;REF_strand=45,43;Strandbias_pval=0.826194;AF=0.234783	GT:DR:DV	0/0:88:27
chr19	9562630	66329	TTGTGTTCAATAGTTATTTTTTTTTAATTTTTTATTTATTTATGATAGTCACACAGAGAGAGAGAGAGAGAAAGGCAGAGACACAGGCAGAGGGAGAAGCAGGCTCCATGCACCGGGAGCCCGATGTGGGATTCGATCCCGGGTCTCCAGGATCGTGCCCTGGGCCAAAGGCAGGTGCCAAACTGCTGCGCCACCCAGGGATCCC	N	.	PASS	PRECISE;SVMETHOD=Snifflesv1.0.12;CHR2=chr19;END=9562835;STD_quant_start=3.312757;STD_quant_stop=1.860521;Kurtosis_quant_start=20.182221;Kurtosis_quant_stop=-1.570195;SVTYPE=DEL;SUPTYPE=AL;SVLEN=-205;STRANDS=+-;STRANDS2=35,43,35,43;RE=78;REF_strand=47,56;Strandbias_pval=1;AF=0.430939	GT:DR:DV	0/1:103:78
chr19	9567019	66330	TATCTATTTATTTTTTTTCTTTTTTTTTAATTTTTATTTATTTATGATAGTCACAGAGAGAGAGAGAGGTAGAGACATAGGCAGAGGGAGAAGCAGGCTCCATGCACCGGGAGCCCGATGTGGGATTCGATCCTGGGTCTCCAGAATCGCGCCCTGGGCCAAAGGCAGGCGCCAAACCGCTGCGCCACCCAGGGATCCC	N	.	PASS	PRECISE;SVMETHOD=Snifflesv1.0.12;CHR2=chr19;END=9567208;STD_quant_start=2.633913;STD_quant_stop=2.761340;Kurtosis_quant_start=11.278006;Kurtosis_quant_stop=0.446600;SVTYPE=DEL;SUPTYPE=AL;SVLEN=-189;STRANDS=+-;STRANDS2=16,16,16,16;RE=32;REF_strand=43,53;Strandbias_pval=0.683911;AF=0.25	GT:DR:DV	0/0:96:32
chr19	9589260	66331	N	TAGATATCATTGCTTATTTTTTTGTCTTTTTTTTTTTTTTTACAGATTTATTGATTTATTCATGCTCGTCACACAAGAGAGACAGAGAGGCAGCGACACAGGGCGAGGGAGCAGTCAGTGATCCTCTGCTGGGCGCCCGATGTGGGATTCGATCCTGGGTCTCCGGCTCGCGCCCCGTGGCCAACAGGCAGGCGCCAAAAACCGCTGCGGCCACCCAGGGATTCCC	.	PASS	PRECISE;SVMETHOD=Snifflesv1.0.12;CHR2=chr19;END=9589266;STD_quant_start=3.405877;STD_quant_stop=5.916080;Kurtosis_quant_start=1.924772;Kurtosis_quant_stop=1.227459;SVTYPE=INS;SUPTYPE=AL;SVLEN=223;STRANDS=+-;STRANDS2=19,21,19,21;RE=40;REF_strand=45,46;Strandbias_pval=0.851916;AF=0.305344	GT:DR:DV	0/1:91:40
chr19	9593522	66332	N	GGCTCGTATCTTTCTCTCCTTGCTTCTGCTCTTTCTTTTCCTTTTCTCGCTTTGTCATTCGGTTCCTTTTTCTCCTCGGTCTCTTTG	.	FAIL_NOTPRECISE	IMPRECISE;SVMETHOD=Snifflesv1.0.12;CHR2=chr19;END=9593554;STD_quant_start=44.458970;STD_quant_stop=43.075515;Kurtosis_quant_start=-0.518958;Kurtosis_quant_stop=-0.984397;SVTYPE=INS;SUPTYPE=AL;SVLEN=55;STRANDS=+-;STRANDS2=13,0,13,0;RE=13;REF_strand=39,41;Strandbias_pval=0.000409677;AF=0.139785	GT:DR:DV	0/0:80:13
chr19	9599481	66333	GAAGAACATTGGGATCCCTGGGTGGCGCAGCGGTTTGGCGCCTGCCTTTGGCCCAGGGCGCGATCCTGGAGACCCGGGATCGAATCCCACATCGGGCTCCCGGTGCATGGAGCCTGCTTCTCCCTCTGCCTGTGTCTCTGCCTCTCTCTCTCTCTCTCTGGGACTATCATGAATAAATAAATAAAATCTTTAAAAAAAAAAAAAAAAAAAAAAAAAAAAA	N	.	PASS	PRECISE;SVMETHOD=Snifflesv1.0.12;CHR2=chr19;END=9599700;STD_quant_start=1.493576;STD_quant_stop=1.224745;Kurtosis_quant_start=17.146605;Kurtosis_quant_stop=21.713240;SVTYPE=DEL;SUPTYPE=AL,SR;SVLEN=-219;STRANDS=+-;STRANDS2=23,30,23,30;RE=53;REF_strand=31,40;Strandbias_pval=1;AF=0.427419	GT:DR:DV	0/1:71:53
chr19	9608072	66334	AATGGGAACCCTCTGGGATCCCTGGGTGGCGCAGCGGTTTGGCGCCTGCCTTTGGCCCAGGGCGCGGTCCTGGAGACCCGGGATCGAATCCCACGTCGGGCTCCCGGTGCATGGAGCCTGCTTCTCCCTCTGCCTGTGTCTCTGCCTCTCTCTCTCTCTCACTGTGTGCCTATCATAAATAAATAAAAATTAAAAAAAAAAAAAAAAAAAAAGAGT	N	.	PASS	PRECISE;SVMETHOD=Snifflesv1.0.12;CHR2=chr19;END=9608288;STD_quant_start=3.045944;STD_quant_stop=2.924988;Kurtosis_quant_start=9.013950;Kurtosis_quant_stop=9.819365;SVTYPE=DEL;SUPTYPE=AL;SVLEN=-216;STRANDS=+-;STRANDS2=11,25,11,25;RE=36;REF_strand=34,46;Strandbias_pval=0.303277;AF=0.310345	GT:DR:DV	0/1:80:36
chr19	9615109	66335	TATATATATATATATATATATATATATATAT	N	.	PASS	PRECISE;SVMETHOD=Snifflesv1.0.12;CHR2=chr19;END=9615140;STD_quant_start=3.962323;STD_quant_stop=4.062019;Kurtosis_quant_start=-1.446590;Kurtosis_quant_stop=-1.423140;SVTYPE=DEL;SUPTYPE=AL;SVLEN=-31;STRANDS=+-;STRANDS2=7,3,7,3;RE=10;REF_strand=41,42;Strandbias_pval=0.318604;AF=0.107527	GT:DR:DV	0/0:83:10
chr19	9620062	66336	N	GTTGTATTTTTTATTTTTATTTTTTTTAATTTTCATTTTTATGATAGTCACCGAGAGAGAGATAAGGGGGGCAGAGGACACAGGCCAGGAGAAGCAGCCCCCATGCCAGGAGCCTGACGTGGGATCGATCCCAGGTCTCCAGGATTCACGCCCTGGGCCAAAGGCAGCGCCAAACAAAACGCTGCCCCACCCCAGGGATCCAAGAATTGAC	.	FAIL_NOTPRECISE	IMPRECISE;SVMETHOD=Snifflesv1.0.12;CHR2=chr19;END=9620061;STD_quant_start=10.227414;STD_quant_stop=24.184706;Kurtosis_quant_start=5.143824;Kurtosis_quant_stop=3.744555;SVTYPE=INS;SUPTYPE=AL;SVLEN=212;STRANDS=+-;STRANDS2=4,7,4,7;RE=11;REF_strand=42,36;Strandbias_pval=0.343403;AF=0.123596	GT:DR:DV	0/0:78:11
chr19	9626121	66337	GAAAAGAAAAGTAAAAAGAAAAGCAAAAATAGTGTGCTGAAATTTGCTCAAATAAAATTGCAAAAGCATATTATTATTTTCATTATTTATACAAGGCAGTTTTTAAAGCATTAGTAGGTTGGTATTGGNNNNNNNNNNAAGAT	N	.	FAIL_NOTPRECISE	IMPRECISE;SVMETHOD=Snifflesv1.0.12;CHR2=chr19;END=9626264;STD_quant_start=27.008416;STD_quant_stop=10.305927;Kurtosis_quant_start=-1.919249;Kurtosis_quant_stop=-0.616416;SVTYPE=DEL;SUPTYPE=AL;SVLEN=-143;STRANDS=+-;STRANDS2=43,24,43,24;RE=67;REF_strand=46,35;Strandbias_pval=0.401592;AF=0.452703	GT:DR:DV	0/1:81:67
chr19	9658928	66338	NNNNNNNNNNNNNNNNNNNNNNNNNNNNNNNG	N	.	FAIL_GAP	PRECISE;SVMETHOD=Snifflesv1.0.12;CHR2=chr19;END=9659160;STD_quant_start=2.584921;STD_quant_stop=0.738549;Kurtosis_quant_start=11.310944;Kurtosis_quant_stop=10.941357;SVTYPE=DEL;SUPTYPE=AL,NR;SVLEN=-232;STRANDS=+-;STRANDS2=24,21,24,21;RE=45;REF_strand=27,22;Strandbias_pval=1;AF=0.478723	GT:DR:DV	0/1:49:45
chr19	9662663	66339	TTTCACCTTTTATTTTTTATTTTATTTTATTTTATTTATTTTTTTTTTTATTTTTTT	N	.	PASS	PRECISE;SVMETHOD=Snifflesv1.0.12;CHR2=chr19;END=9662720;STD_quant_start=2.207940;STD_quant_stop=1.695582;Kurtosis_quant_start=-1.119153;Kurtosis_quant_stop=-1.194738;SVTYPE=DEL;SUPTYPE=AL;SVLEN=-57;STRANDS=+-;STRANDS2=18,15,18,15;RE=33;REF_strand=24,20;Strandbias_pval=1;AF=0.428571	GT:DR:DV	0/1:44:33
chr19	9670439	66340	N	AGAAAGAAGAATAGAAGAAAGAAAGAAAGAAAGCAAGAAAAGAAAGAAAGACGAAGAAAGAAAAAGAAAGAAAGAAGGACAAATGAAAGAAAGAAAGAAGAAAGGAAAGAAAGAAAGAAACGAAAGAAAAGAAGAAAC	.	FAIL_NOTPRECISE	IMPRECISE;SVMETHOD=Snifflesv1.0.12;CHR2=chr19;END=9670438;STD_quant_start=26.525459;STD_quant_stop=26.400758;Kurtosis_quant_start=-1.746433;Kurtosis_quant_stop=-1.493275;SVTYPE=INS;SUPTYPE=AL;SVLEN=138;STRANDS=+-;STRANDS2=14,5,14,5;RE=19;REF_strand=19,21;Strandbias_pval=0.0917667;AF=0.322034	GT:DR:DV	0/1:40:19
chr19	9696093	66341	N	CCACGTCTTTTTTCTTCTTTTACTTCCTCCCCTTGCTTCT	.	FAIL_NOTPRECISE	IMPRECISE;SVMETHOD=Snifflesv1.0.12;CHR2=chr19;END=9696105;STD_quant_start=6.473021;STD_quant_stop=16.558985;Kurtosis_quant_start=0.144023;Kurtosis_quant_stop=1.523338;SVTYPE=INS;SUPTYPE=AL;SVLEN=61;STRANDS=+-;STRANDS2=19,2,19,2;RE=20;REF_strand=37,43;Strandbias_pval=0.000354468;AF=0.2	GT:DR:DV	0/0:80:20
chr19	9724186	66342	N	ACGGGATGCAGACTGGTTGAGGCTCTGGGCGGCGCCCTCGGAATGGGGCTGTGCGGGGGAACGGACAGCTCCGGGGGGCTGCTTGGGAGGCTCCGCGTATTGTCTTCTTGGCGTTAACATTTCGTTGTTTTCTCGGGAGCTGCTCCGCGGATGTTGATGCTGGTTTGAGAGCAACTGTAGTTGCTCGGTGTGGCTGCTCGCGGAGTGGGCTCGGGGCGGGAGCATCTCTAGGTGCTCGGTGGCTTCTCGCGTATTGTCTGGGCGGGGGGAGGGAGGAGCAAGCTCGTTGTGTCTCCTGTTGGCGGCTAGCCACTAGGGGGCGTCGGGT	.	FAIL_NOTPRECISE	IMPRECISE;SVMETHOD=Snifflesv1.0.12;CHR2=chr19;END=9724189;STD_quant_start=7.346525;STD_quant_stop=13.659115;Kurtosis_quant_start=9.233258;Kurtosis_quant_stop=5.883188;SVTYPE=INS;SUPTYPE=AL;SVLEN=321;STRANDS=+-;STRANDS2=44,26,44,26;RE=70;REF_strand=50,29;Strandbias_pval=1;AF=0.469799	GT:DR:DV	0/1:79:70
chr19	9732088	66343	N	TGTTAGCCACTCTTGAGAGGAGTTTCGTGTTTGGACTTGTCTTTCCTCGTCTTCTAGTCTTTCTGAGAAAG	.	FAIL_GAP	PRECISE;SVMETHOD=Snifflesv1.0.12;CHR2=chr19;END=9732087;STD_quant_start=0.333333;STD_quant_stop=5.047001;Kurtosis_quant_start=2.902300;Kurtosis_quant_stop=1.916132;SVTYPE=INS;SUPTYPE=AL;SVLEN=71;STRANDS=+-;STRANDS2=41,32,41,32;RE=73;REF_strand=41,32;Strandbias_pval=1;AF=0.5	GT:DR:DV	0/1:73:73
chr19	9740580	66344	GGAAGGAAGGAAGGAAGGAAGGAAGGAAGGAAGGAAGGAAGGAAGGAAGGAAGG	N	.	STRANDBIAS	PRECISE;SVMETHOD=Snifflesv1.0.12;CHR2=chr19;END=9740638;STD_quant_start=1.838737;STD_quant_stop=1.603567;Kurtosis_quant_start=-1.475241;Kurtosis_quant_stop=-1.023799;SVTYPE=DEL;SUPTYPE=AL;SVLEN=-58;STRANDS=+-;STRANDS2=37,5,37,5;RE=42;REF_strand=46,41;Strandbias_pval=7.01238e-05;AF=0.325581	GT:DR:DV	0/1:87:42
chr19	9740636	66345	N	GACAAGAGGGGGAGGAGGCGAAGAACGAAAGAAAAAAAGAAGGTGAGAACGGAAAAAAAAAAAAAAAAAAAAAGAGGGGGGGGGG	.	FAIL_NOTPRECISE	IMPRECISE;SVMETHOD=Snifflesv1.0.12;CHR2=chr19;END=9740650;STD_quant_start=48.109251;STD_quant_stop=54.002778;Kurtosis_quant_start=3.888841;Kurtosis_quant_stop=-0.875980;SVTYPE=INS;SUPTYPE=AL;SVLEN=108;STRANDS=+-;STRANDS2=1,14,1,14;RE=14;REF_strand=46,43;Strandbias_pval=0.00131725;AF=0.135922	GT:DR:DV	0/0:89:14
chr19	9743239	66346	TTATATATATTAAAAAAGAGCAACAGTGGAATC	N	.	PASS	PRECISE;SVMETHOD=Snifflesv1.0.12;CHR2=chr19;END=9743272;STD_quant_start=1.449138;STD_quant_stop=1.183216;Kurtosis_quant_start=6.180395;Kurtosis_quant_stop=6.407320;SVTYPE=DEL;SUPTYPE=AL;SVLEN=-33;STRANDS=+-;STRANDS2=3,9,3,9;RE=12;REF_strand=40,48;Strandbias_pval=0.224524;AF=0.12	GT:DR:DV	0/0:88:12
chr19	9748238	66347	TACATGTTGTAAAATTTTTTTTTGTTTTTTTTT	N	.	PASS	PRECISE;SVMETHOD=Snifflesv1.0.12;CHR2=chr19;END=9748272;STD_quant_start=3.113247;STD_quant_stop=2.967776;Kurtosis_quant_start=-1.861839;Kurtosis_quant_stop=-1.758355;SVTYPE=DEL;SUPTYPE=AL;SVLEN=-34;STRANDS=+-;STRANDS2=26,27,26,27;RE=53;REF_strand=46,55;Strandbias_pval=0.735149;AF=0.344156	GT:DR:DV	0/1:101:53
chr19	9755313	66348	N	CTTTTAGCAATTTTCTTTTTAATTTTTTATTTATTTTGATAGGCACACAGGTAGAGCGAGAAGAGGCCGGAGACAACGGCCAGAGCGGGGCAAGAAGAGAACAGGCTCCATGCCACCGGAGCCCCGAAGTGGATTCGGTACCCTCGGGCGTCTCCAGTATCGCGCCCGGGCCCAAGGCAGGCGCCCCAAACGCTGCAACCACATCCCAGGATCC	.	PASS	PRECISE;SVMETHOD=Snifflesv1.0.12;CHR2=chr19;END=9755331;STD_quant_start=2.246691;STD_quant_stop=7.154752;Kurtosis_quant_start=-1.748038;Kurtosis_quant_stop=14.805306;SVTYPE=INS;SUPTYPE=AL;SVLEN=194;STRANDS=+-;STRANDS2=20,22,20,22;RE=42;REF_strand=41,43;Strandbias_pval=1;AF=0.333333	GT:DR:DV	0/1:84:42
chr19	9757360	66349	N	ATCATCGTTTTTGTTTTTGTTGTTTTTTTTTTTTTTAATTTGTTTTTTTTAGTTATTTTGATAGTCCAGGAGAGAGAGAGAGAGAGGCAGAGACAAAACACAGGGCAGGAAGAGGAGAGGCCAGGCTATCCAATGCACTGGGAGCCCGATGTGGGATTTCAATCCCGGGTCCCTCCAGGATCGCGCCCATGGGCCAAAGCAGGCGCCAAACGCTCTGCGCAACCCAGGTATACCTGTAAA	.	PASS	PRECISE;SVMETHOD=Snifflesv1.0.12;CHR2=chr19;END=9757369;STD_quant_start=3.341656;STD_quant_stop=7.382412;Kurtosis_quant_start=5.534495;Kurtosis_quant_stop=4.245634;SVTYPE=INS;SUPTYPE=AL;SVLEN=236;STRANDS=+-;STRANDS2=11,13,11,13;RE=24;REF_strand=41,45;Strandbias_pval=1;AF=0.218182	GT:DR:DV	0/0:86:24
chr19	9762336	66350	N	AGGAAAGGTCCTATAAGTTTAAAAAAAAATAAAAAAAAAAA	.	PASS	PRECISE;SVMETHOD=Snifflesv1.0.12;CHR2=chr19;END=9762346;STD_quant_start=2.702656;STD_quant_stop=3.945278;Kurtosis_quant_start=6.214723;Kurtosis_quant_stop=19.311034;SVTYPE=INS;SUPTYPE=AL;SVLEN=31;STRANDS=+-;STRANDS2=22,24,22,24;RE=46;REF_strand=42,43;Strandbias_pval=1;AF=0.351145	GT:DR:DV	0/1:85:46
chr19	9763105	66351	N	AATGGCTGTTGTCGGGGATCCCTGGTGGCGCAAGAGTTTTGGCGACTGCCTTGGCCCAGGGCGTGAGGTTTCCTGGAGACCGCGGGATCCGAGATTCCCACATCGGGCTCCCGGTGCATGGAGCCGGCTTCTCGCCTCTGCCTGTGTCTCTTGCGCCTCTCGCTCTCTCTGTGGACTAGCAGAAATAAATAAAAAAAATTAAAAAAA	.	PASS	PRECISE;SVMETHOD=Snifflesv1.0.12;CHR2=chr19;END=9763113;STD_quant_start=3.255764;STD_quant_stop=5.805170;Kurtosis_quant_start=6.939797;Kurtosis_quant_stop=0.115480;SVTYPE=INS;SUPTYPE=AL;SVLEN=202;STRANDS=+-;STRANDS2=22,19,22,19;RE=41;REF_strand=43,41;Strandbias_pval=0.85009;AF=0.328	GT:DR:DV	0/1:84:41
chr19	9766110	66352	N	AATTGTTTTTTGAAAAAAACAAATAAATAAAATC	.	PASS	PRECISE;SVMETHOD=Snifflesv1.0.12;CHR2=chr19;END=9766112;STD_quant_start=5.215362;STD_quant_stop=5.039841;Kurtosis_quant_start=6.690950;Kurtosis_quant_stop=6.986093;SVTYPE=INS;SUPTYPE=AL;SVLEN=31;STRANDS=+-;STRANDS2=6,6,6,6;RE=12;REF_strand=39,41;Strandbias_pval=1;AF=0.130435	GT:DR:DV	0/0:80:12
chr19	9803400	66353	AAGAAGAAAGAAAGAAAGAAAGAAAGAAAGAAAGAAAGAAAGAAAGAAAGAAAGAAAGAAAGAAAGAAAGAAAGAAAGAAAGAAAGAAAGACTTAAAAATAGAAGAAAGA	N	.	PASS	PRECISE;SVMETHOD=Snifflesv1.0.12;CHR2=chr19;END=9803532;STD_quant_start=2.041241;STD_quant_stop=7.115125;Kurtosis_quant_start=3.205446;Kurtosis_quant_stop=0.735807;SVTYPE=DEL;SUPTYPE=AL;SVLEN=-132;STRANDS=+-;STRANDS2=24,25,24,25;RE=49;REF_strand=40,35;Strandbias_pval=0.71418;AF=0.395161	GT:DR:DV	0/1:75:49
chr19	9811885	66354	CTTCATAAGACTTTTTTTTTATTTATTTTTTTTTTATTATTTATGATAGGCACACAGTGAGAGAGAGAGAGAGGCAGAGACATAGGCAGAGGGAGAAGCAGGCTCCATGCACCGGGAGCCCGACGTGGGATTCGATCCCGGGTCTCCAGGATCGCGCCCTGGGCCAAAGGCAGGCGCCAAACCGCTGCGCCACCCAGGGATCCCT	N	.	PASS	PRECISE;SVMETHOD=Snifflesv1.0.12;CHR2=chr19;END=9812094;STD_quant_start=3.070598;STD_quant_stop=2.360387;Kurtosis_quant_start=7.637120;Kurtosis_quant_stop=3.742562;SVTYPE=DEL;SUPTYPE=AL;SVLEN=-209;STRANDS=+-;STRANDS2=27,29,27,29;RE=56;REF_strand=39,41;Strandbias_pval=1;AF=0.411765	GT:DR:DV	0/1:80:56
chr19	9814276	66355	AGAAAGAAAGAAAGAAGAAAGAAAGAAAGAAAGAAAGAAAGAAAG	N	.	PASS	PRECISE;SVMETHOD=Snifflesv1.0.12;CHR2=chr19;END=9814329;STD_quant_start=3.507136;STD_quant_stop=3.885872;Kurtosis_quant_start=0.427744;Kurtosis_quant_stop=0.464238;SVTYPE=DEL;SUPTYPE=AL;SVLEN=-53;STRANDS=+-;STRANDS2=6,6,6,6;RE=12;REF_strand=47,41;Strandbias_pval=1;AF=0.12	GT:DR:DV	0/0:88:12
chr19	9814834	66356	N	TGTTATTGGTGATCACCTGGGTGGCGCAGCAGTTTGGCGCCTGCCTTTGGCCAGGGCGCGATCCTGGAGACCCCGGATCGAATCCCCATCGGGGCTCCCGGTGCTGGCGCCTGCTTCTCCCCTCTGCTGTGTATCTGCCTCCTCTCTCTCTCTCTTACCTAAATAATAAAAATTTAAAAAAAAAAAAGAAACTAAACTCA	.	PASS	PRECISE;SVMETHOD=Snifflesv1.0.12;CHR2=chr19;END=9814834;STD_quant_start=3.291403;STD_quant_stop=5.315073;Kurtosis_quant_start=3.181397;Kurtosis_quant_stop=0.313960;SVTYPE=INS;SUPTYPE=AL;SVLEN=205;STRANDS=+-;STRANDS2=10,14,10,14;RE=24;REF_strand=46,47;Strandbias_pval=0.64738;AF=0.205128	GT:DR:DV	0/0:93:24
chr19	9834571	66357	N	GGCTTACTCTTTTTTTTTTTTAATTTTATTTATTATGATAGTACAGAGAGAGAGAGAAGCGAGAGAGAAGAGGCAGAGACACAGGCAGAGGGAGCCGAGAAGCAGGACCATTGCCCCGGGAGCCCGATGTGGGATTCTGATCCCGGGTCTCGGATCGCGCCCTGGGCCAAAGGCAGGTGCCCAACGCTGCGCCACCCAGGGGATCCC	.	PASS	PRECISE;SVMETHOD=Snifflesv1.0.12;CHR2=chr19;END=9834582;STD_quant_start=1.732051;STD_quant_stop=4.224186;Kurtosis_quant_start=23.942588;Kurtosis_quant_stop=21.584695;SVTYPE=INS;SUPTYPE=AL;SVLEN=196;STRANDS=+-;STRANDS2=36,28,36,28;RE=64;REF_strand=42,35;Strandbias_pval=0.866289;AF=0.453901	GT:DR:DV	0/1:77:64
chr19	9837286	66358	N	GTCTGTTTTTTTTTTAATTTTTTTATTTATTTATTTATGATATTCACAGAGAGAGAGAGGCGAGACCACAGCAGAGGGGACTGCAGGCTCCATGCACCGGGAGCTGACGTGGGATTCGCTCCCGGGTCTCAGGATCGCGCCTGGGACCAAAGGCAGGCGGCCTTAAACCACTCGCGCCCACCCAGGGATCCTTTCG	.	FAIL_NOTPRECISE	IMPRECISE;SVMETHOD=Snifflesv1.0.12;CHR2=chr19;END=9837285;STD_quant_start=6.228965;STD_quant_stop=15.129441;Kurtosis_quant_start=5.745335;Kurtosis_quant_stop=4.217034;SVTYPE=INS;SUPTYPE=AL;SVLEN=200;STRANDS=+-;STRANDS2=5,7,5,7;RE=12;REF_strand=33,28;Strandbias_pval=0.53344;AF=0.164384	GT:DR:DV	0/0:61:12
chr19	9847557	66359	AAGAAAGAAAGAAAGAAAAGAAGAAGAAAGAAAGAAGAAAGAAAGAAAGAAAGAAAGAAAGAAAGAAAGAAAGAAAGAAAGAAGAAAG	N	.	FAIL_NOTPRECISE	IMPRECISE;SVMETHOD=Snifflesv1.0.12;CHR2=chr19;END=9847661;STD_quant_start=36.766962;STD_quant_stop=41.685329;Kurtosis_quant_start=-1.738852;Kurtosis_quant_stop=-2.035262;SVTYPE=DEL;SUPTYPE=AL;SVLEN=-104;STRANDS=+-;STRANDS2=34,9,34,9;RE=43;REF_strand=45,20;Strandbias_pval=0.27815;AF=0.398148	GT:DR:DV	0/1:65:43
chr19	9858314	66360	N	GTATAAAATAAACAAATGGGGATCCCTGGGGGCGCAGCGGTTTGGCGCCTGCCAGTTGAAGCCCAGGGCGCGATCCTGAGACGACGGGTCGAAGCCACGTCGGGCTCATGCCCCAGGTGCATGGAGCATTTTCCTGGGGACCGCTCTGGGGCCTGTGTCTCTGCCGCGCTCTCTCGCTCTCTTGACTATCATATAATAATAAAAAAAAAAAAGATTGAAAAACAAAAAAGAAAAAAAAAAA	.	PASS	PRECISE;SVMETHOD=Snifflesv1.0.12;CHR2=chr19;END=9858325;STD_quant_start=0.915811;STD_quant_stop=7.084741;Kurtosis_quant_start=17.869727;Kurtosis_quant_stop=7.480781;SVTYPE=INS;SUPTYPE=AL;SVLEN=226;STRANDS=+-;STRANDS2=30,33,30,33;RE=63;REF_strand=43,44;Strandbias_pval=0.869469;AF=0.42	GT:DR:DV	0/1:87:63
chr19	9892030	66361	N	AAGCAATTTGGTTTTTAAATTGTTTTTATTTATTTATGATTAGTCACATAGAGAGAGAGGAGAGAGAGAGGCGAGACACAGCAGAGGGAGAAGCGCTCCAATGCACCGGGAGCATGATGTGGATTCATCCCGGAGTCTCCAGGATCGCGCCCCTGGGCCAAAGCAGGCCACGAAACGCAGCGCCGCCACCCAGGGATCCGCCAGT	.	PASS	PRECISE;SVMETHOD=Snifflesv1.0.12;CHR2=chr19;END=9892031;STD_quant_start=1.708323;STD_quant_stop=4.580348;Kurtosis_quant_start=2.388740;Kurtosis_quant_stop=1.280139;SVTYPE=INS;SUPTYPE=AL;SVLEN=208;STRANDS=+-;STRANDS2=50,48,50,48;RE=98;REF_strand=56,55;Strandbias_pval=1;AF=0.4689	GT:DR:DV	0/1:111:98
chr19	9904573	66362	N	GAACAATGTCCATAGTTTTTTTTTTTTGGTACAC	.	PASS	PRECISE;SVMETHOD=Snifflesv1.0.12;CHR2=chr19;END=9904576;STD_quant_start=3.339737;STD_quant_stop=3.863040;Kurtosis_quant_start=7.715863;Kurtosis_quant_stop=-0.686724;SVTYPE=INS;SUPTYPE=AL;SVLEN=31;STRANDS=+-;STRANDS2=17,9,17,9;RE=26;REF_strand=60,49;Strandbias_pval=0.384144;AF=0.192593	GT:DR:DV	0/0:109:26
chr19	9909919	66363	N	TTTTTTTTTTTTTTTTTTTTTTTTTTTTTTTGTTTTTTTTTTTTT	.	FAIL_NOTPRECISE	IMPRECISE;SVMETHOD=Snifflesv1.0.12;CHR2=chr19;END=9909931;STD_quant_start=7.596052;STD_quant_stop=12.853015;Kurtosis_quant_start=2.373684;Kurtosis_quant_stop=2.321625;SVTYPE=INS;SUPTYPE=AL;SVLEN=31;STRANDS=+-;STRANDS2=10,2,10,2;RE=12;REF_strand=40,39;Strandbias_pval=0.05858;AF=0.131868	GT:DR:DV	0/0:79:12
chr19	9911804	66364	AACAAAGTGGTAGGGATCCCTGGGTGGCGCAGCGGTTTGGCGCCTGCCTTTGGCCCAGGGCGCGATCCTGGAGACCCGGGATCGAATCCCACATCAGGCTCCCGGTGCATGGAGCCTGCTTCTCCCTCTGCCTGTGTCTCTGCCTCTCTCTCTCTCTCTCTCTGTGACTATCATAAATAAATAAAAATTAAAAAAATATATATAAAAAAATAAAAAATAAAAAAAAT	N	.	PASS	PRECISE;SVMETHOD=Snifflesv1.0.12;CHR2=chr19;END=9912019;STD_quant_start=2.606358;STD_quant_stop=3.796550;Kurtosis_quant_start=11.668762;Kurtosis_quant_stop=10.571745;SVTYPE=DEL;SUPTYPE=AL;SVLEN=-215;STRANDS=+-;STRANDS2=28,31,28,31;RE=59;REF_strand=36,44;Strandbias_pval=0.863617;AF=0.42446	GT:DR:DV	0/1:80:59
chr19	9916725	66365	N	TATATTTTTTTTTTTTTTTAATTTTATTTATTTATGATAGTCACATAGAGGAGAGAGGAGAGAGAGCGAGACACATGCAAGGAGAGCAGCAGGCTCCATGCACCGGGAGCACTGATGTGGGATTCGATCCCGGGTCTCCAGGATCGCGACCCGGCCAACGGCAGGCGCCAAAACCGCTGCCGCACCAGGATCCCGAAACTTGAATAT	.	PASS	PRECISE;SVMETHOD=Snifflesv1.0.12;CHR2=chr19;END=9916737;STD_quant_start=7.321202;STD_quant_stop=6.316645;Kurtosis_quant_start=5.297291;Kurtosis_quant_stop=5.000923;SVTYPE=INS;SUPTYPE=AL;SVLEN=208;STRANDS=+-;STRANDS2=6,11,6,11;RE=17;REF_strand=31,31;Strandbias_pval=0.41134;AF=0.21519	GT:DR:DV	0/0:62:17
chr19	9918927	66366	N	AAGAGAAAAAAAAAAAAAAAAAAAAGAAAACTGGAGT	.	PASS	PRECISE;SVMETHOD=Snifflesv1.0.12;CHR2=chr19;END=9918944;STD_quant_start=4.281744;STD_quant_stop=4.000000;Kurtosis_quant_start=10.684546;Kurtosis_quant_stop=7.870847;SVTYPE=INS;SUPTYPE=AL;SVLEN=37;STRANDS=+-;STRANDS2=25,23,25,23;RE=48;REF_strand=34,33;Strandbias_pval=1;AF=0.417391	GT:DR:DV	0/1:67:48
chr19	9951765	66367	N	TTATTTTTTTTTTTTTTTTTTTTTGTTTTTTTTTGAATCAAGCAATAG	.	PASS	PRECISE;SVMETHOD=Snifflesv1.0.12;CHR2=chr19;END=9951764;STD_quant_start=2.919986;STD_quant_stop=2.013115;Kurtosis_quant_start=-1.714469;Kurtosis_quant_stop=-1.217005;SVTYPE=INS;SUPTYPE=AL;SVLEN=47;STRANDS=+-;STRANDS2=21,17,21,17;RE=38;REF_strand=51,42;Strandbias_pval=1;AF=0.290076	GT:DR:DV	0/0:93:38
chr19	9952015	66368	N	GAGAGGCAGCGACAGATACAGCGAGAGACAGAGACCAGGCCCGAGACACCCTAGGGGG	.	PASS	PRECISE;SVMETHOD=Snifflesv1.0.12;CHR2=chr19;END=9952028;STD_quant_start=5.670793;STD_quant_stop=5.355764;Kurtosis_quant_start=2.685591;Kurtosis_quant_stop=6.673166;SVTYPE=INS;SUPTYPE=AL;SVLEN=49;STRANDS=+-;STRANDS2=21,18,21,18;RE=39;REF_strand=53,42;Strandbias_pval=0.850623;AF=0.291045	GT:DR:DV	0/0:95:39
chr19	9956382	66369	N	CCCCCAAAGAAAAAAAAAATAAAATAAAAAAAAATAAAAAAAATAAAAATACG	.	PASS	PRECISE;SVMETHOD=Snifflesv1.0.12;CHR2=chr19;END=9956381;STD_quant_start=2.745626;STD_quant_stop=3.125577;Kurtosis_quant_start=1.225219;Kurtosis_quant_stop=-1.412428;SVTYPE=INS;SUPTYPE=AL;SVLEN=57;STRANDS=+-;STRANDS2=13,13,13,13;RE=26;REF_strand=39,39;Strandbias_pval=1;AF=0.25	GT:DR:DV	0/0:78:26
chr19	9976728	66370	ACCAGAATTTCAGAGACTCTACCTGGAGATAAAGTAGAGTCCAAGAAACAAAGCTTATGCCAAAATACTACTAGCTGAAAAGCATAGAGCAGTATTTATTGTCAGTGAAAGTACAAATTAATCTCTGGAGGCAGCTAGAATATTTCTGTGTATCAGGTCTAATTTCTCTTTCCTCTAGACACTCAAGTTTTTAAAAATAATTTTTAGTGCTCTCAACTAATGAGTCAAGCATAAGAATTGTGAATATAATAATGTATGTAATATTGGGTGTGTATATACCCAGTGTATATATTATAGGTATTTATACTGAATGTATTTTTATTTTTGTTTTATGGGCTTTTGGAGAATTACAAATTCCTGTCTAAAAATTAAACCCTTCG	N	.	PASS	PRECISE;SVMETHOD=Snifflesv1.0.12;CHR2=chr19;END=9977108;STD_quant_start=2.140872;STD_quant_stop=1.172604;Kurtosis_quant_start=17.049762;Kurtosis_quant_stop=4.052474;SVTYPE=DEL;SUPTYPE=AL,SR;SVLEN=-380;STRANDS=+-;STRANDS2=26,23,26,23;RE=49;REF_strand=47,55;Strandbias_pval=0.487749;AF=0.324503	GT:DR:DV	0/1:102:49
chr19	9992702	66371	N	CTCTCTCCTCATCTATCGCTCGAGCTACTCTATCTC	.	PASS	PRECISE;SVMETHOD=Snifflesv1.0.12;CHR2=chr19;END=9992701;STD_quant_start=4.582576;STD_quant_stop=6.767570;Kurtosis_quant_start=2.224805;Kurtosis_quant_stop=-0.134655;SVTYPE=INS;SUPTYPE=AL;SVLEN=37;STRANDS=+-;STRANDS2=8,4,8,4;RE=12;REF_strand=43,33;Strandbias_pval=0.75427;AF=0.136364	GT:DR:DV	0/0:76:12
chr19	9997294	66372	N	AAGGACAGGGGCATAAAGGGAAGGGAGAGAAATGTGATGGGAAATATCAGAAAGGAGACAAAACAGTAAGACGCTAACTGCGGGAACGAACTAGGGGTGGTATAAGGGAGGAGGGGAGCGGAGGGTGGGATGAAGGGTGACGGGCATGGGTGTTATGCTGTAATGGTTGTGAATTGAACACCAACCAATAAAAAAAAAAAAAAAAAAAAAAACAA	.	PASS	PRECISE;SVMETHOD=Snifflesv1.0.12;CHR2=chr19;END=9997299;STD_quant_start=2.768875;STD_quant_stop=5.000000;Kurtosis_quant_start=-1.897223;Kurtosis_quant_stop=5.849077;SVTYPE=INS;SUPTYPE=AL;SVLEN=213;STRANDS=+-;STRANDS2=16,8,16,8;RE=24;REF_strand=46,34;Strandbias_pval=0.483283;AF=0.230769	GT:DR:DV	0/0:80:24
chr19	10002916	66373	AAAAGTATGTTAATATAAAAAAGAAAAAAACTTAAAAAATACATAAAAAGG	N	.	PASS	PRECISE;SVMETHOD=Snifflesv1.0.12;CHR2=chr19;END=10002967;STD_quant_start=0.654654;STD_quant_stop=0.534522;Kurtosis_quant_start=-1.601847;Kurtosis_quant_stop=-1.699553;SVTYPE=DEL;SUPTYPE=AL;SVLEN=-51;STRANDS=+-;STRANDS2=21,8,21,8;RE=29;REF_strand=42,28;Strandbias_pval=0.262547;AF=0.292929	GT:DR:DV	0/0:70:29
chr19	10009026	66374	N	GAAGGAAGGAAGGAAGGAAGTGCAGGTGAGGAATGAAGGAAGGAAGGAAGAAAAAAGAAAGCAC	.	FAIL_NOTPRECISE	IMPRECISE;SVMETHOD=Snifflesv1.0.12;CHR2=chr19;END=10009077;STD_quant_start=24.450204;STD_quant_stop=36.481160;Kurtosis_quant_start=-1.267615;Kurtosis_quant_stop=4.496488;SVTYPE=INS;SUPTYPE=AL;SVLEN=73;STRANDS=+-;STRANDS2=17,15,17,15;RE=32;REF_strand=39,40;Strandbias_pval=0.834557;AF=0.288288	GT:DR:DV	0/0:79:32
chr19	10034640	66375	N	TCCAGGAGCAGGTTCGGAGGGGTCGGGGCAGCTCCGCGGAGGGGTTGAGCGGCGGCGGC	.	FAIL_NOTPRECISE	IMPRECISE;SVMETHOD=Snifflesv1.0.12;CHR2=chr19;END=10034639;STD_quant_start=11.688951;STD_quant_stop=9.188093;Kurtosis_quant_start=13.138716;Kurtosis_quant_stop=-0.458760;SVTYPE=INS;SUPTYPE=AL;SVLEN=65;STRANDS=+-;STRANDS2=20,19,20,19;RE=39;REF_strand=43,47;Strandbias_pval=0.848122;AF=0.302326	GT:DR:DV	0/1:90:39
chr19	10048117	66376	GGCACAGACTTCATTTTTTTTTTTTTTTTTTTTTTTTTACG	N	.	PASS	PRECISE;SVMETHOD=Snifflesv1.0.12;CHR2=chr19;END=10048155;STD_quant_start=1.965613;STD_quant_stop=2.163751;Kurtosis_quant_start=-1.634307;Kurtosis_quant_stop=-1.707223;SVTYPE=DEL;SUPTYPE=AL;SVLEN=-38;STRANDS=+-;STRANDS2=24,21,24,21;RE=45;REF_strand=44,43;Strandbias_pval=0.854716;AF=0.340909	GT:DR:DV	0/1:87:45
chr19	10054004	66377	AAAGTGAGCAACTGGGGATCCCTGGGTGGCGCAGCGGTTTGGCGCCTGCCTTTGGCCCAGGGCGTGATCCTGGAGACCCGGGATCGAATCCCACGTCGGGCTCCCGGTGCATGGAGCCTGCTTCTCCCTCTGCCTATGTCTCTGCCTCTCTCTCTCTCTCTCTGTGACTATCATAAATAAATTAAAAAAAAAAAAATTAAAAAAAAAA	N	.	PASS	PRECISE;SVMETHOD=Snifflesv1.0.12;CHR2=chr19;END=10054212;STD_quant_start=5.419264;STD_quant_stop=4.045791;Kurtosis_quant_start=8.074329;Kurtosis_quant_stop=0.857423;SVTYPE=DEL;SUPTYPE=AL;SVLEN=-208;STRANDS=+-;STRANDS2=18,20,18,20;RE=38;REF_strand=35,41;Strandbias_pval=1;AF=0.333333	GT:DR:DV	0/1:76:38
chr19	10061530	66378	N	AAAAAGACCTAAATAGGGCTCCCTGCGGTGGTCCCCGCAGCGGTTTTGGCGCCTTGCTTTGGCCCCAGGCGCGATCTGGAGACCCCGGATCGATCCCTACGTCGGCTCCGGGCAGGAGCCGCCTTCCCCTCTGCCGTTGTCTTCTCGTCTCTCTCTCTTTCATGTGTGCCGATCATAAACTAAATAAAAAAAAAAAAAAAAAAAAAAAATAAAAAAAAA	.	PASS	PRECISE;SVMETHOD=Snifflesv1.0.12;CHR2=chr19;END=10061530;STD_quant_start=1.000000;STD_quant_stop=3.045944;Kurtosis_quant_start=5.291072;Kurtosis_quant_stop=-0.861405;SVTYPE=INS;SUPTYPE=AL;SVLEN=219;STRANDS=+-;STRANDS2=20,17,20,17;RE=37;REF_strand=48,44;Strandbias_pval=1;AF=0.286822	GT:DR:DV	0/0:92:37
chr19	10107538	66379	N	CGAGGGAGAGACCTTTCGAGAGGAGAGTGAGGGGGATTGAAGCGAGC	.	FAIL_NOTPRECISE	IMPRECISE;SVMETHOD=Snifflesv1.0.12;CHR2=chr19;END=10107537;STD_quant_start=8.549854;STD_quant_stop=22.006817;Kurtosis_quant_start=5.294781;Kurtosis_quant_stop=0.425708;SVTYPE=INS;SUPTYPE=AL;SVLEN=62;STRANDS=+-;STRANDS2=2,13,2,13;RE=15;REF_strand=44,50;Strandbias_pval=0.0220429;AF=0.137615	GT:DR:DV	0/0:94:15
chr19	10112902	66380	AGTTAGTTGGAAAAAAAAAATAAATAAATAAATTCTAGTTA	N	.	PASS	PRECISE;SVMETHOD=Snifflesv1.0.12;CHR2=chr19;END=10112940;STD_quant_start=4.560702;STD_quant_stop=4.037326;Kurtosis_quant_start=-2.119771;Kurtosis_quant_stop=-1.692019;SVTYPE=DEL;SUPTYPE=AL;SVLEN=-38;STRANDS=+-;STRANDS2=6,12,6,12;RE=18;REF_strand=32,46;Strandbias_pval=0.603353;AF=0.1875	GT:DR:DV	0/0:78:18
chr19	10136074	66381	N	TTTATTTTTTTTAATTTTTCTTTTTATTTATTTCTCGATAGTCACCGCGAGAGAGAGAGGGCAGGGACACAGGCAGAGGAGAAAAACAGGCTCCATGCACCGGGAGCCCGACGTGGGATTCGATCCCGGGTCTCCGGATCGCGCCCTGGGCCAAAGGCAGGCGCCAAACCGCTGCGCCACTCCAGGGATCCCCCCAGCTTTC	.	PASS	PRECISE;SVMETHOD=Snifflesv1.0.12;CHR2=chr19;END=10136075;STD_quant_start=3.443420;STD_quant_stop=7.796519;Kurtosis_quant_start=0.112326;Kurtosis_quant_stop=-0.339855;SVTYPE=INS;SUPTYPE=AL;SVLEN=202;STRANDS=+-;STRANDS2=11,18,11,18;RE=29;REF_strand=38,37;Strandbias_pval=0.278775;AF=0.278846	GT:DR:DV	0/0:75:29
chr19	10138805	66382	N	TAAATTAACTAGTTAAGTCAAATTACTGTTGGGTAAGATGCAAACTACTG	.	PASS	PRECISE;SVMETHOD=Snifflesv1.0.12;CHR2=chr19;END=10138806;STD_quant_start=5.787918;STD_quant_stop=5.505679;Kurtosis_quant_start=1.113557;Kurtosis_quant_stop=1.715100;SVTYPE=INS;SUPTYPE=AL;SVLEN=47;STRANDS=+-;STRANDS2=14,18,14,18;RE=32;REF_strand=38,40;Strandbias_pval=0.678442;AF=0.290909	GT:DR:DV	0/0:78:32
chr19	10151816	66383	AGGGATCCCTGGGTGGCGCAGTGGTTTGGTGCCTGCCTTTGGCCCAGGGCGCGATCCTGGAGACCCGGGATCGAATCCCACGTCAGGCTCCCGGTGCATGGAGCCTGCTTCTCCCTCTGCCTGTGTCTCTGCCTCTCTCTCTCTCTCTCTGTGACTATCATAAATAAATAAATAAATAAAAAAGAATTAAAAAATAAATAAATAAAATAAAATAAAATAAAAT	N	.	PASS	PRECISE;SVMETHOD=Snifflesv1.0.12;CHR2=chr19;END=10152039;STD_quant_start=1.500000;STD_quant_stop=1.779513;Kurtosis_quant_start=-1.854096;Kurtosis_quant_stop=0.697579;SVTYPE=DEL;SUPTYPE=AL;SVLEN=-223;STRANDS=+-;STRANDS2=13,12,13,12;RE=25;REF_strand=48,37;Strandbias_pval=0.819537;AF=0.227273	GT:DR:DV	0/0:85:25
chr19	10166976	66384	N	TATCTTACTTTATTTATTATTTATTTATTTATTTAATATTTTATTATATTTAAGGCCACAGAGATGAAGAGAGGCAGAGCGGAGAGGAACGCAGCTCCATGCCACCAGGAGCTACGACGTGGGGCTCGCTCCCGGTCTCCAGGATCGCGCCCTGGCCAAAGGCAGGGCGGGCCAAAAAACCGCTCTGCCGCCACCCAGGTGATCCC	.	PASS	PRECISE;SVMETHOD=Snifflesv1.0.12;CHR2=chr19;END=10166979;STD_quant_start=4.813176;STD_quant_stop=4.681524;Kurtosis_quant_start=0.725108;Kurtosis_quant_stop=5.810286;SVTYPE=INS;SUPTYPE=AL,SR;SVLEN=199;STRANDS=+-;STRANDS2=13,11,13,11;RE=24;REF_strand=51,41;Strandbias_pval=1;AF=0.206897	GT:DR:DV	0/0:92:24
chr19	10171521	66385	N	TACGAATTGTTGAGACAAAAAAAAAAAAAAAAAAAAAAAA	.	PASS	PRECISE;SVMETHOD=Snifflesv1.0.12;CHR2=chr19;END=10171526;STD_quant_start=2.557042;STD_quant_stop=2.814796;Kurtosis_quant_start=5.477278;Kurtosis_quant_stop=6.466195;SVTYPE=INS;SUPTYPE=AL;SVLEN=35;STRANDS=+-;STRANDS2=10,16,10,16;RE=26;REF_strand=43,45;Strandbias_pval=0.379602;AF=0.22807	GT:DR:DV	0/0:88:26
chr19	10183394	66386	AAGAAGCTTCTTTTGGGATCCCTGGGTGGCGCAGCGGTTTGGCGCCTGCCTTTGGCCCGGGGCGCGATCCTGGAGATCCGGGATCGAATCCCACATCAGGCTCCCAGTGCATGGAGCCTGCTTCTCTCTCTGCCTCTCTCTCTCGCTCTCTCTCTGTGACTATCATAAATGAATAAAAAATTAAAAAAAAAAA	N	.	PASS	PRECISE;SVMETHOD=Snifflesv1.0.12;CHR2=chr19;END=10183590;STD_quant_start=1.643168;STD_quant_stop=2.529822;Kurtosis_quant_start=-1.842632;Kurtosis_quant_stop=-1.622338;SVTYPE=DEL;SUPTYPE=AL;SVLEN=-196;STRANDS=+-;STRANDS2=12,9,12,9;RE=21;REF_strand=39,29;Strandbias_pval=1;AF=0.235955	GT:DR:DV	0/0:68:21
chr19	10188118	66387	TTAGTTGTATTTAATTTATATTGTATATAAATTTATATTGTAATAAATAATATAATTTATTTATATTATTTATAAATAAATAATATATATTGTATATAAATAAATAAGTTGTATTTAATTAGT	N	.	PASS	PRECISE;SVMETHOD=Snifflesv1.0.12;CHR2=chr19;END=10188238;STD_quant_start=0.288675;STD_quant_stop=0.707107;Kurtosis_quant_start=0.581165;Kurtosis_quant_stop=0.056617;SVTYPE=DEL;SUPTYPE=AL;SVLEN=-120;STRANDS=+-;STRANDS2=11,13,11,13;RE=24;REF_strand=36,30;Strandbias_pval=0.484956;AF=0.266667	GT:DR:DV	0/0:66:24
chr19	10193534	66388	N	GGGAAAGAAAGAAAAGAAAGAAAAAAAAGGAAAACAAAAAAAAAAAAAAC	.	FAIL_NOTPRECISE	IMPRECISE;SVMETHOD=Snifflesv1.0.12;CHR2=chr19;END=10193562;STD_quant_start=39.536059;STD_quant_stop=46.805983;Kurtosis_quant_start=-1.584761;Kurtosis_quant_stop=-1.428966;SVTYPE=INS;SUPTYPE=AL;SVLEN=70;STRANDS=+-;STRANDS2=2,14,2,14;RE=16;REF_strand=34,36;Strandbias_pval=0.010503;AF=0.186047	GT:DR:DV	0/0:70:16
chr19	10197568	66389	N	TGATGGGACCATGGGTCACGGCCGACAGCGGTCTTCTTCCAGCCTTTGGACCGGGCGCGATTACTGGAGACCCAGGAGTGCATCCACCGTTCAGGCCCCAGGAATCGGAGCTGTCTTCTCCTATGCATGGGTCTCGCCTCTCTCTTCTCTCTCTGTGACTATCCATTAAATTAAAAATATAAATATAAATAAACAATAAAAAAAAAAAAAATAAGGGGTCATATA	.	PASS	PRECISE;SVMETHOD=Snifflesv1.0.12;CHR2=chr19;END=10197575;STD_quant_start=0.000000;STD_quant_stop=4.840307;Kurtosis_quant_start=5.782419;Kurtosis_quant_stop=2.373328;SVTYPE=INS;SUPTYPE=AL;SVLEN=210;STRANDS=+-;STRANDS2=10,18,10,18;RE=28;REF_strand=35,46;Strandbias_pval=0.514052;AF=0.256881	GT:DR:DV	0/0:81:28
chr19	10211700	66390	N	GCATTTGCCATGGTTTTTTTTTGTTTGTTTTTTTAATTTTTTTACTTATTTATGATAGTCCAACAGAAGAGAGAGAGGAAGAGGCAGAGACGGCCAGTGAGGGAGAAGGCGGCGCCCATGCACCTGGAAGCCGGATGTGGGGATCCCGCATTCCTGGGTTTCTCCAGATCGCGCCCCTGGGCCGAGGCGGCGCCAAAACCGCTGGGCCACCCAGGATCCC	.	PASS	PRECISE;SVMETHOD=Snifflesv1.0.12;CHR2=chr19;END=10211703;STD_quant_start=1.936492;STD_quant_stop=5.634714;Kurtosis_quant_start=4.534107;Kurtosis_quant_stop=0.225873;SVTYPE=INS;SUPTYPE=AL;SVLEN=217;STRANDS=+-;STRANDS2=11,14,11,14;RE=25;REF_strand=47,39;Strandbias_pval=0.372139;AF=0.225225	GT:DR:DV	0/0:86:25
chr19	10234522	66391	N	TCCAGTGAAGATGTGGTTTTGATACAACGAATATTACTCAGCTATAGAAATGACAAATACCCCCATTGCTTCAACGTGGATGGCACTGGAGGGTATTATTGCTGAGTGACGTAAGCCCGTCCGCGAAGGACAACACCTTATCTTTTCTCATTCATTGGGGAATATAAAATACTAGTGAAAGGGAAATACGGGCAGGCGCCGAAATGGTGGGACATATCAGAAAGGAGACAGCAGACATACAGACTGATAAAACTCTGGGAACGAATAGGGGTGGTAGAAGGGGAGGAGGCCGGGGGGTGGAGTGAATGTGGTGACGGGCACTGGGTGTTATTCTGTATTTAGTAAATTGAACACCAATAAAAAAAAAAAACAAAAAAAAAAACAAAAAAAA	.	FAIL_NOTPRECISE	IMPRECISE;SVMETHOD=Snifflesv1.0.12;CHR2=chr19;END=10234523;STD_quant_start=1.692228;STD_quant_stop=10.070208;Kurtosis_quant_start=6.193873;Kurtosis_quant_stop=5.473690;SVTYPE=INS;SUPTYPE=AL;SVLEN=413;STRANDS=+-;STRANDS2=20,24,20,24;RE=44;REF_strand=46,42;Strandbias_pval=0.579909;AF=0.333333	GT:DR:DV	0/1:88:44
chr19	10291402	66392	AAAAATGTTTTTAATTTTTTTTTTTTTTTATTTATTTACTTATGATAGTCACAGAGAGAGAGAGAGAGGCAGAGACACAGGCAGAGGGAGAAGCAGGCTCCATGCACCGGGAGCCCGATATGGGACTCGATCCCGGGTCTCCAGGATCGCGCCCTGGGCCAAAGGCAGGCGCCAAACCGCTGCGCCACCCAGGGATCCC	N	.	PASS	PRECISE;SVMETHOD=Snifflesv1.0.12;CHR2=chr19;END=10291601;STD_quant_start=1.596872;STD_quant_stop=0.806226;Kurtosis_quant_start=9.225506;Kurtosis_quant_stop=16.645253;SVTYPE=DEL;SUPTYPE=AL,SR;SVLEN=-199;STRANDS=+-;STRANDS2=23,18,23,18;RE=41;REF_strand=55,55;Strandbias_pval=0.584028;AF=0.271523	GT:DR:DV	0/0:110:41
chr19	10309735	66393	N	<DEL/INV>	.	PASS	PRECISE;SVMETHOD=Snifflesv1.0.12;CHR2=chr19;END=10309838;STD_quant_start=0.000000;STD_quant_stop=0.000000;Kurtosis_quant_start=0.502813;Kurtosis_quant_stop=15.677070;SVTYPE=DEL/INV;SUPTYPE=NR;SVLEN=-103;STRANDS=+-;STRANDS2=38,40,39,39;RE=77;REF_strand=55,51;Strandbias_pval=0.765581;AF=0.420765	GT:DR:DV	0/1:106:77
chr19	10311820	66394	N	<DEL>	.	PASS	PRECISE;SVMETHOD=Snifflesv1.0.12;CHR2=chr19;END=10316985;STD_quant_start=1.449138;STD_quant_stop=0.894427;Kurtosis_quant_start=5.109614;Kurtosis_quant_stop=6.996716;SVTYPE=DEL;SUPTYPE=SR;SVLEN=-5165;STRANDS=+-;STRANDS2=6,7,6,7;RE=13;REF_strand=27,26;Strandbias_pval=1;AF=0.19697	GT:DR:DV	0/0:53:13
chr19	10311841	66395	NNNNNNNNNNNNNNNNNNNNNNNNNNNNNNNNNNNNNNNNNNNNNNNNNNNNNNNNNNNNNNNNNNNNNNNNNNNNNNNNNNNNNNNNNNNNNNNNNNNNNNNNNNNNNNNNNNNNNNNNNNNNNNNNNNNNNNNNNNNNNNNNNNNNNNNNNNNNNNNNNNNNNNNNNNNNNNNNNNNNNNNNNNNNNNNNNNNNNNNNNNNNNNNNNNNNNNNNNNNNNNNNNNNNNNNNNNNNNNNNNNNNNNNNNNNNNNNNNNNNNNNNNNNNNNNNNNNNNNNNNTACAGCTACTGGTGGCTCTAGAAAAAAGTATATTGGACTCAAGAGACTTCATGACTGCAGAATTTAGAGCTAATCAGGCAGAAATTAAAAATCAATTGAATGAGATGCAATCCAAACTAGAAGTCCTAACGACGAGGGTTAACGAGGTGGAAGAACGAGTGAGTGACCTAGAAGACAAGTTGATAGCAAAGAGGGAAACTGAGGAAAAAAGAGACAAACAATTAAAAGACCATGAGGATAGATTAAGGGAAATAAACGACAGCCTGAGGAAGAAAAACCTACGTTTAATTGGGGTTCCCGAGGGCGCCGAAAGGGCCAGAGGGCCAGAATATGTATTTGAACAAATTCTAGCTGAAAACTTTCCTAATCTGGGAAGGGAAACAGGCATTCAGATCCAGGAAATAGAGAGATCCCCCCCTAAAATCAATAAAAACCGTTCAACACCTCGACATTTAATTGTGAAGCTTGCAAATTCCAAAGATAAAGAGAAGATCCTTAAAGCAGCAAGAGACAAGAAATCCCTGACTTTTATGGGGAGGAGTATTAGGGTAACAGCAGACCTCTCCACAGAGACCTGGCAGGCCAGAAAGGGCTGGCAGGATATATTCAGGGTCCTAAATGAGAAGAACATGCAACCAAGAATACTTTATCCAGCAAGGCTCTCATTCAAAATGGAAGGAGAGATAAAGAGCTTCCAAGACAGGCAGCAACTGAGAGAATATGTGACCTCCAAACCAGCTCTGCAAGAAATTTTAAGGGGGCCTCTTAAAATTCCCCTTTAAGAAGAAGTTCAGTGGAACAGTCCACAAAAACAAAGACTGAATAGATATCATGATGA	N	.	FAIL_NOTPRECISE	IMPRECISE;SVMETHOD=Snifflesv1.0.12;CHR2=chr19;END=10312958;STD_quant_start=4.266146;STD_quant_stop=217.043544;Kurtosis_quant_start=-1.769354;Kurtosis_quant_stop=-1.941746;SVTYPE=DEL;SUPTYPE=AL;SVLEN=-1117;STRANDS=+-;STRANDS2=11,7,11,7;RE=18;REF_strand=17,17;Strandbias_pval=0.562184;AF=0.346154	GT:DR:DV	0/1:34:18
chr19	10314241	66396	CTGGAAAGCCACAAACTACCAAAACTGGAACAGGAAGAAATAGAAAACCTGAACAGGCCAATAACCAGGGAGGAAATTGAAGCAGTCATCAAAAACCTCCCAAGACACAAGAGTCCAGGGCCAGATGGCTTCCCAGGAGAATTTTATCAAACGTTTAAAGAAGAAATCATACCTATTCTCCTAAAGCTGTTTGGAAAAATAGAAAGAGATGGAGTACTTCCAAATTCGTTCTATGAGGCCAGCATCACCTGAATTCCAAAACCAGACAAAGACCCCACCAAAAAGGAGAATTACAGACCAATATCCCTGATGAACATGGATGCAAAAATTCTCAACAAGATACTGGCCAATAGGATCCAACAGTACATTAAGAAAATTATTCACCATGACCAAGTAGGATTTATCCCTGGGACACAAGGCTGGTTCAACACCCGTAAAACAATCAATGTGA	N	.	FAIL_NOTPRECISE	IMPRECISE;SVMETHOD=Snifflesv1.0.12;CHR2=chr19;END=10314669;STD_quant_start=83.984522;STD_quant_stop=86.036039;Kurtosis_quant_start=-1.310767;Kurtosis_quant_stop=-1.198381;SVTYPE=DEL;SUPTYPE=AL;SVLEN=-428;STRANDS=+-;STRANDS2=11,7,11,7;RE=18;REF_strand=22,22;Strandbias_pval=0.576257;AF=0.290323	GT:DR:DV	0/0:44:18
chr19	10315175	66397	TCTANNNNNNNNNNNNNNNNNNNNNNNNNNNNNNNNNNNNNNNNNNNNNNNNNNNNNNNNNNNNNNNNNNCTCACCAAAGATGTTTAGGATCTATACCCTCAAAACTATAGAACACTTCTGAAAGAAATTGAGGAAGACACAA	N	.	FAIL_GAP	PRECISE;SVMETHOD=Snifflesv1.0.12;CHR2=chr19;END=10315240;STD_quant_start=0.623610;STD_quant_stop=0.666667;Kurtosis_quant_start=-0.085627;Kurtosis_quant_stop=-0.111584;SVTYPE=DEL;SUPTYPE=AL,NR;SVLEN=-65;STRANDS=+-;STRANDS2=20,17,20,17;RE=37;REF_strand=23,23;Strandbias_pval=0.825785;AF=0.445783	GT:DR:DV	0/1:46:37
chr19	10316816	66398	CGAACTAGGGGTGGTAGAAGGGGAGGAGGGCGGGGGATGGGAGTGAATGGGTGACGGGCACTGGGTGTTATTCTGTATGTTAGTAAATTGAACACCAATAAAAAAAAATAAATTTATTAAAAAAAAAAAT	N	.	PASS	PRECISE;SVMETHOD=Snifflesv1.0.12;CHR2=chr19;END=10316977;STD_quant_start=9.176056;STD_quant_stop=2.489980;Kurtosis_quant_start=-1.482824;Kurtosis_quant_stop=5.186193;SVTYPE=DEL;SUPTYPE=AL;SVLEN=-161;STRANDS=+-;STRANDS2=11,7,11,7;RE=18;REF_strand=29,26;Strandbias_pval=0.594215;AF=0.246575	GT:DR:DV	0/0:55:18
chr19	10320593	66399	N	CAGTTATTAGGTTTTTTTTTTGGTTTTTTTTTGTTTGTTTTTTTTTTTT	.	PASS	PRECISE;SVMETHOD=Snifflesv1.0.12;CHR2=chr19;END=10320596;STD_quant_start=1.981395;STD_quant_stop=2.603417;Kurtosis_quant_start=-1.800443;Kurtosis_quant_stop=1.295123;SVTYPE=INS;SUPTYPE=AL;SVLEN=52;STRANDS=+-;STRANDS2=26,29,26,29;RE=55;REF_strand=47,50;Strandbias_pval=1;AF=0.361842	GT:DR:DV	0/1:97:55
chr19	10325874	66400	N	CGGGTTTATTTTTTTTTTTTTTATTCTTTTTTTTATTTTTTTATTTTTATGATAGTCGCCACAGAGAGAGCGAGCAGAGAGAGCGAGAGTCAGAGCACACAGGCAAGAGGGAGTGAAGCAGGCTTCCATGCCACCAGGAGCCCCCCCCCAGACGTGGGATTCGATCCCGGGTTCCAGGATCGCCGCCTGGCCAAATGCAGCGTAAAACCGCTGCGCCACCCAGGGATCCCTCT	.	PASS	PRECISE;SVMETHOD=Snifflesv1.0.12;CHR2=chr19;END=10325888;STD_quant_start=2.703274;STD_quant_stop=6.158172;Kurtosis_quant_start=4.810533;Kurtosis_quant_stop=2.832651;SVTYPE=INS;SUPTYPE=AL;SVLEN=224;STRANDS=+-;STRANDS2=26,27,26,27;RE=53;REF_strand=56,55;Strandbias_pval=0.869311;AF=0.323171	GT:DR:DV	0/1:111:53
chr19	10338962	66401	N	CTCCATTCAATTTTTTTTTTTTTTTAAATCTTTATTTATTTTATGATAGTCACAGAGAGAGCGAGAGAGCGAGGGCAGCAGCGTACATAGGCCGGGGAGAAGCAGGCTCCAGCACCGGAGCCCGACGTGGATCGATCCGGGTCTCCAGAATCGCGCCCTTGGCCCAAGGCAGGCGCCAAATCCGCTGCGGCCACCCAGGGACTCCC	.	PASS	PRECISE;SVMETHOD=Snifflesv1.0.12;CHR2=chr19;END=10338969;STD_quant_start=1.772811;STD_quant_stop=4.166190;Kurtosis_quant_start=21.956281;Kurtosis_quant_stop=6.703469;SVTYPE=INS;SUPTYPE=AL;SVLEN=211;STRANDS=+-;STRANDS2=32,24,32,24;RE=56;REF_strand=57,49;Strandbias_pval=0.741122;AF=0.345679	GT:DR:DV	0/1:106:56
chr19	10365864	66402	N	GGAATGTTTTTTTTTTTTTTGTTGGTTTTCAAAATATT	.	PASS	PRECISE;SVMETHOD=Snifflesv1.0.12;CHR2=chr19;END=10365874;STD_quant_start=1.558387;STD_quant_stop=7.314369;Kurtosis_quant_start=7.112132;Kurtosis_quant_stop=3.673771;SVTYPE=INS;SUPTYPE=AL;SVLEN=38;STRANDS=+-;STRANDS2=19,9,19,9;RE=28;REF_strand=46,39;Strandbias_pval=0.271055;AF=0.247788	GT:DR:DV	0/0:85:28
chr19	10376719	66403	N	TTGTTTTTTCAAAGAAAAAGAACAAACGAAAAGAAAACAGAAAAAAAAAAAAACAAGAAAAGAAAAGAAAGAAAAACAAGCAAAGAAAAG	.	FAIL_NOTPRECISE	IMPRECISE;SVMETHOD=Snifflesv1.0.12;CHR2=chr19;END=10376751;STD_quant_start=8.778762;STD_quant_stop=12.353137;Kurtosis_quant_start=3.631456;Kurtosis_quant_stop=0.706235;SVTYPE=INS;SUPTYPE=AL;SVLEN=64;STRANDS=+-;STRANDS2=16,15,16,15;RE=31;REF_strand=52,52;Strandbias_pval=1;AF=0.22963	GT:DR:DV	0/0:104:31
chr19	10391089	66404	N	TTTGTATTTTATTTTATTTTTATTTATTTATTTTTAGTTAATTTTTTTTTGTTCTTTTTTTTGCTCCT	.	PASS	PRECISE;SVMETHOD=Snifflesv1.0.12;CHR2=chr19;END=10391090;STD_quant_start=3.741657;STD_quant_stop=5.403702;Kurtosis_quant_start=2.083878;Kurtosis_quant_stop=2.946354;SVTYPE=INS;SUPTYPE=AL;SVLEN=67;STRANDS=+-;STRANDS2=8,10,8,10;RE=18;REF_strand=46,45;Strandbias_pval=0.797286;AF=0.165138	GT:DR:DV	0/0:91:18
chr19	10401133	66405	N	CCCGGTCCATCCCGTCAACCCCCACCGGGATTCCCAACACACATTCCGGCAC	.	FAIL_NOTPRECISE	IMPRECISE;SVMETHOD=Snifflesv1.0.12;CHR2=chr19;END=10401136;STD_quant_start=0.316228;STD_quant_stop=11.949895;Kurtosis_quant_start=1.999746;Kurtosis_quant_stop=-0.037185;SVTYPE=INS;SUPTYPE=AL;SVLEN=51;STRANDS=+-;STRANDS2=16,0,16,0;RE=16;REF_strand=50,47;Strandbias_pval=0.000147876;AF=0.141593	GT:DR:DV	0/0:97:16
chr19	10406911	66406	GGGCGGCTCNNNNNNNNNNNNNNNNNNNNNNNNNNNNNNNNNNNNNNNNNNNNNNNNNNNNNNNNNNNNNNNNNNNNNN	N	.	FAIL_GAP	PRECISE;SVMETHOD=Snifflesv1.0.12;CHR2=chr19;END=10406981;STD_quant_start=1.639360;STD_quant_stop=0.790569;Kurtosis_quant_start=-1.220347;Kurtosis_quant_stop=-0.292502;SVTYPE=DEL;SUPTYPE=AL,NR;SVLEN=-70;STRANDS=+-;STRANDS2=15,18,15,18;RE=33;REF_strand=36,44;Strandbias_pval=1;AF=0.292035	GT:DR:DV	0/0:80:33
chr19	10440410	66407	AAGAAGATCAAGGTAGGGGATCCCTGGGTGGCGCAGCAGTTTGGCGCCTGCCTTTGGCCCAGGGCGCGATCCTGGAGACCCGGGATCGAATCCCACATCGGGCTCCCGGTGCATGGAGCCTGCTTCTCCCTCTGCCTGTGTCTCTGCCTCTCTCTCTCTCTCTGTGACTATCATAAATAAATTAAAAAAAAAAAATTAAAAAAAAAAAAA	N	.	PASS	PRECISE;SVMETHOD=Snifflesv1.0.12;CHR2=chr19;END=10440619;STD_quant_start=3.326660;STD_quant_stop=2.081666;Kurtosis_quant_start=-1.253244;Kurtosis_quant_stop=-1.772531;SVTYPE=DEL;SUPTYPE=AL;SVLEN=-209;STRANDS=+-;STRANDS2=17,14,17,14;RE=31;REF_strand=54,52;Strandbias_pval=0.838446;AF=0.226277	GT:DR:DV	0/0:106:31
chr19	10451351	66408	N	GATTTTATTATGGATCCCTTGGGTGGGCAGCGGTTGGCGCCTGCCTTTGGCCCAGGCCATATTCCTGGAGACCCCGGGATCGAATCCACCATCAGGCTCCCGGTGCATGGAGCCGGCTTCTCCCCTGCCTGTGTCTCTGCCTCTCTCTCTCTCCTCTCTTCTGTGACGATCATTAAATAAATAAAAACAATTAAAAAAAAAAAAAAAAAACAAGAAAAAAAAAAAAAAAAAAAAAAAAAAAAAAAAAAAAAAAAAAAAAAAAAAAAAAG	.	PASS	PRECISE;SVMETHOD=Snifflesv1.0.12;CHR2=chr19;END=10451350;STD_quant_start=3.872983;STD_quant_stop=5.422177;Kurtosis_quant_start=-2.081768;Kurtosis_quant_stop=-1.279798;SVTYPE=INS;SUPTYPE=AL;SVLEN=266;STRANDS=+-;STRANDS2=11,9,11,9;RE=20;REF_strand=44,53;Strandbias_pval=0.469055;AF=0.17094	GT:DR:DV	0/0:97:20
chr19	10454474	66409	CAGCCTTCAAAAAAAAAAAATAAAATAAAAAAAATAAAAG	N	.	PASS	PRECISE;SVMETHOD=Snifflesv1.0.12;CHR2=chr19;END=10454514;STD_quant_start=2.841026;STD_quant_stop=2.251983;Kurtosis_quant_start=-2.036701;Kurtosis_quant_stop=-1.602374;SVTYPE=DEL;SUPTYPE=AL;SVLEN=-40;STRANDS=+-;STRANDS2=14,14,14,14;RE=28;REF_strand=46,66;Strandbias_pval=0.402681;AF=0.2	GT:DR:DV	0/0:112:28
chr19	10456267	66410	N	CTATATCTTAGTGAAACCTAAATCAAATCCTTTAACAAATTAACAATAAAATAAAACCAATCTGTAATGTTTAATACC	.	FAIL_GAP	PRECISE;SVMETHOD=Snifflesv1.0.12;CHR2=chr19;END=10456266;STD_quant_start=0.000000;STD_quant_stop=2.543735;Kurtosis_quant_start=30.272825;Kurtosis_quant_stop=10.169457;SVTYPE=INS;SUPTYPE=AL;SVLEN=84;STRANDS=+-;STRANDS2=44,59,44,59;RE=103;REF_strand=43,61;Strandbias_pval=0.888436;AF=0.497585	GT:DR:DV	0/1:104:103
chr19	10466304	66411	CATGATCTCAGGTCCTGGGATGGAGCCCTGGTCCCTGCTCAGTAAGGAGTCTGCTTCTCCCTCTCCCTCTGTCCCTCCTCCTGCTTGCTCTCTCTTGCACACACATGCCCTATGCATCTCTTTCTCTCTCCCTCGAATGAAAAAAAATAAAAATCTTTAGAAAAATAAATTTATTGTTTTTTTAAATTCAATCTAAAANNNNNNNNNNTGTTGACTGGGTCATCACAATGTTAAATAAGCTCAAAACTCTATGGCCATTATTAGGAATGGCCAAAATGACTTCAAAAATAGTATTTCCCTGAAAACTCTAATGCAAGAAAAATGTTTTAAATAATATACTTCAAAAATAGATAGACCCATCTAATCTCTTTAGCTCTGTTAAGCAGTATTAGCAGCAGTGATGATTGTAACATTAAATTTCTTGATTTGGGGCGGCACCTGGGTAGCTCAGTTGGTTAAGC	N	.	FAIL_NOTPRECISE	IMPRECISE;SVMETHOD=Snifflesv1.0.12;CHR2=chr19;END=10466738;STD_quant_start=52.838670;STD_quant_stop=41.449668;Kurtosis_quant_start=-1.887275;Kurtosis_quant_stop=-1.821698;SVTYPE=DEL;SUPTYPE=AL;SVLEN=-434;STRANDS=+-;STRANDS2=43,38,43,38;RE=81;REF_strand=47,49;Strandbias_pval=0.651428;AF=0.457627	GT:DR:DV	0/1:96:81
chr19	10480220	66412	N	AGGGTCTCCAGAAAGAATATTAGGTTAAAGGTGTCAGTGTTCTCGGGCCCCATTCCCTGGACGTGTAGCGGAGCTTTGTCTAGTAATGTCGTCAACCCTATCTCTTTCCTCAGAGATAATTCAAAAACATCAGACATATCAATATCAGATGTGCCGTACCATAGCACTTGTGGCCTGTTTCATCATACCCACTTTTCTAAAGGTCATCTCAAAAAATTTAAGGAATTCCATTTGAAAGGCAAAATAAATAAATCAATATTTAAATAAGTACTTGAGTTAATATCTGGGAAAGAGGGTAGGAAAATATCTTGAGGGACGGGTGGGGGGCTCAGCAGTTGAAGCATCACCTTTTGGCTCAGGGCGTGATCCCATGGTCCGGGGTCTACTCCCCCGTGTCGGCCCCCACATAAAGTCGGCGTCTCCTTTCTGGCTAGGCCCCCTCTCTCTCCGCGCTGCTCGCTCTCTGTCTCTCATAGAGAAAGATATAAATCTACGAAAAAAGAATATAACTCTTAGCAGATAGTTTTCATAAAGACTTTTTAATGACCCCCAGTACCTACAAAGTAAATACAAATAGTTAAAATATGAGTAATCCTATTCGGAAAACTGGTACAGAGTAACGATCCTTAACCTCAAGTTCGTTGAAATGTCAGAAAAGAAGCAAACCCTGAACGGTACAAGAACATTACAAAATTAACTTTTCAACATATGTAGAATGCGGGATGCATAAGAAAGGATTATTTAAACATGAATTCCATTCCGGTGAATTAGCAAACATTGGAGAGCCTAAGGAAGCAATCTGGTAGGCATCAGTCTGTTGGTGAGCGTAAGTGCCTTAAACTTCCTATGCTTTAGCTTCCTCAACCAGAAAACAGGGAGAAAATAGGAAACCAACCCACTGGTAGCAATGAAGACTATGAAAGTTGTTATGCAGATCACTTAGATAAAGCACAGACATTTGGGCAACCGAAATGTGGTTGGTAACACATTAATGCATCCATAGGCAAAATACGCAGAGGGACGTTCTTCAGAGAGTTGGAACAAATACATCTTAAGATTGGGTGGAATCAGAAAAGACGCAAAATAGCCAGGGAATATTAAAAAAAGGAACCATAGGCCGGGGCAATCAAATACCAGATTTCAGGCTGTACTACAAAAGCTGTGGTCATCAGACAGTGTGATACTGGCACAAAAACAGACGCGATAAGATCAATGGAACAGAAGAGAGAACCCAGAAGTGGAAAGCCTCACTTTATGGTCAACGAATATTTGACAAGCGAGGGAAGACTAATCGCACTGAAGAAAGACAGTCTCTTCAAGAAATGGGCGGGGAAAATTGGACATCCACATGCAAGAAGAAATAAACTAGAAACCGCATCTCTTACACCATACACCAAAGATAAACTCAAAAAGGATGGAAAGATCTAAATGTGAGACAAAGATTCCATCAAATCCTAGAGGAGAACACGGCAACACACTTTGTGGAACTTGGCCACGCAACGTCTTGCAGATACATCATGAGGCGAGAGAAACAAAACAAAAATGGAATTATTGGGACTTTATCAAGACAAGAAGCTGCGGCATAGAAAAAGAAACAGTCACAAAAACTCCAAAAAAAGAAAAAAACACCCAAAAACCTACGAATGGGAGAAGATATTTGCAAAGGACTATCAGAATAAAGGACTAGTACCAAGATCGATAAATAACATCATTAAGATCAAACAGCAAGAAACACAAAGCCAATCATGAAATGGGCAAAGAGACAGGGAACAAAATCTCACATAAGAAGACAACGACAGTGCCAAAGCAGCACATGAGAAAGCTCCGCATCACTGGCCATCAGGGAAATACAAATCAAACCACATGATATACCACCCTCACGAGCCAGTGAGAGATGGGGAAAATTTAACAAGACAGGACAAAACAAGGTTGGAGAAGATGTGGAGAAATGGGATCCCTCTTGCCTGTTGTTGGGAATGTGAAACTGGGGCAAGGCCACTCTGGAAAACTGTTTGGAGGTTTGCCTCAAAGAGTTAAAAATAAAGAGCTGCCCTATGAGCCCAAGCAAGTTGCACTGCTGCGATTTGTCCTCCACAAAATAAAGATAAGTAAAACAAAGGA	.	FAIL_NOTPRECISE	IMPRECISE;SVMETHOD=Snifflesv1.0.12;CHR2=chr19;END=10480219;STD_quant_start=0.000000;STD_quant_stop=25.077943;Kurtosis_quant_start=21.762345;Kurtosis_quant_stop=2.165203;SVTYPE=INS;SUPTYPE=AL,SR;SVLEN=2133;STRANDS=+-;STRANDS2=30,33,30,33;RE=63;REF_strand=29,23;Strandbias_pval=0.454624;AF=0.547826	GT:DR:DV	0/1:52:63
chr19	10492428	66413	N	TCTTTAATAGAATACCGTCAAGAATATTTCGCCACAAAACCCCGTGAATAGAGGATACAGGTAGAACAAACAAACCTCCTGAAAGGGGAAGGTGTTTTTGAGTGATTTATTCTTAAAAAGGGGTTAATATCCAAAAATATATCAGAGAATTTTAGAAGTTAACAACTCAACACCAAAAGCACAAAGAATTCACATCGAAAATGTGGCAGAGAGTCGATAGACATGTTTCCAGAGGCCATCAGATGGGCCAACAGACCGGAGGAAGATGTTCAACATCAGAAGTAGCAGGGCTACGTCAAATCAAACCACAAGCAAATATATCTTACGCCGGGCGAATGGCGAGAATAAGAGACAAGAAATAAAAGTGTTGGCAATATTAAAAAGAAAAAGGAAACCTCATACACGGTTGGTGTAAATCTAACCTGGTACAGTCACTATGACACGTATGGAGGTTCCTCCCCAAAAAAAAAAAAACCCCCAAAAAAAAACCCTAACAAAAAAAAAAACGTTGGGGGGGCGTAATCAGATATTCCAGTATTCCACACTACTGGATATTTACCCAAGGAATGAAAACATAATTTGAAAAGATATATAACATCTTTATGTTTTAACTACGGGCTAGATTATTTACAATATCCAAGACACGAGAAGCAATCTAAGTGTCCAGTGGAGTTTGAAGATAAAGAGCTAAACAAACGAACAAATAACAAAAAGCAGAAAACACACCCATAAGTAGAGAACTGATAGTGTGCTGAAGGAAGGGGGATGAGGAGATAGCAAATAGATGAGGAGATTGAACGTACAAGCTTCCACTTATGGAATAAGACATAGGAATGAAGGACAGAGCAGATGAATTAGTCATGATAATAGTAATGGGTTTATGGTGACAGATGGTAAGAACTCTTCGTTGTGGTGAGTGGTTTTGTGTTTAAAATTTGAACCTTCCATAACCAAGTTAACTGAACTACCTGTTCTTTAAAATACCCTTACAATAAATTGTCGTCATTGTGTTCCACTATGTGTTAGAGAAATAAAAACATGCTCTTACGTGACTGCTATGGGTTTATATATGATTAGGAATACCGTTAGTGGAATTTTCTGCTGTGGTCTATTTGATATATCTTTATGAGTTCCTCCTTATTTCTGTAATCTGGTAAAAGTATCTTAATGTTAAGTTAGACCAGACAGCCTGAATCTAAAATGGTCATATCATTTTTTTTATAATTAAATATTGTGAATTTGGTTTATAATCATTAACCTCGAGCTTTTTAGATCTATGTTGCAATAAAAATTCATAACTGTCACTGCAATATCTTCACCAGGTGTTCCTTATTATATATCCCAGCAAGTTTAAATATGACGTTCTTCGTGGGGATGCCTGGGTGGCTCAGTGGTTTGAGCATCTGCCTTAGCTCAGGGAGTGATCCGGGACCGGGGATTGAGGTTCTGGCATCCAGGCTTACAGTTAGGGAGCCGGCATCAGCCGCGCTGCCTGTGTGTCGCCTCTCTCTCTCGGTGTCTCCTCATGACTCATAAAATAAATAATGACATAATAAATAAATAAATAATAGATTTTCTTCTTTATTTCCTTCAAAGTGTTTTTGAAAGATCGGGAGTTTCTTTGTCCTAATATATTTTTTTTAAATGTTTATTGAGGGTTGATAGTCCCCGTTGAGAGATAGATGAGGAGACGAGGCAGAGACACGTAGGAGGGAAAGCAGGGCGCAGAGGCACCGGAAGCACAATGGTGGGATTCGTCCCAGGTCTCACAGGATCACGCCCGGGGCCAAAGGCAGGCGCCAAACGCTGCGCCCCCAGGGGATCCCTTTGTCCTTAAATTTGATCAAATTTTTCATGGAAGAGCATCTTGAATTTTAGGTCATTTTGTGTGTGTGTGTGTGGGGGAGAGCGACGGATTTTAAACAGAGGGTACATTTTATAAATAGAGAAGAATTCAGATTATAAATTGTTTGTATAAGCAGTTTGTATAATTCAGAGTATTTCCTCGCTGAGTTTCCTTTGCATTTTCAGTGTACTTCTAGAAAGATGTTTAATAATATCTTTTAGTAATCTTTTCACGTTTGTAAGATCTCTACTTTCTATTTCTTTTTATCATTCCCATTATCGATTACCTGGGACTCTCCAATATCTTGATGTGTCTCACCAGGGATTT	.	FAIL_NOTPRECISE	IMPRECISE;SVMETHOD=Snifflesv1.0.12;CHR2=chr19;END=10492427;STD_quant_start=0.223607;STD_quant_stop=29.378138;Kurtosis_quant_start=23.546319;Kurtosis_quant_stop=-0.465299;SVTYPE=INS;SUPTYPE=AL,SR;SVLEN=2177;STRANDS=+-;STRANDS2=38,42,38,42;RE=80;REF_strand=28,27;Strandbias_pval=0.728596;AF=0.592593	GT:DR:DV	0/1:55:80
chr19	10519753	66414	CGCTGGTGGATTCGTGCTCCCCCGCCGCAGCCCCCTCCGCGGAGCCGCCCCCGAGCCCCCCGAGCTGCTCCCCCC	N	.	PASS	PRECISE;SVMETHOD=Snifflesv1.0.12;CHR2=chr19;END=10519828;STD_quant_start=3.898718;STD_quant_stop=4.929503;Kurtosis_quant_start=1.384018;Kurtosis_quant_stop=1.590700;SVTYPE=DEL;SUPTYPE=AL;SVLEN=-75;STRANDS=+-;STRANDS2=12,2,12,2;RE=14;REF_strand=44,18;Strandbias_pval=0.331078;AF=0.184211	GT:DR:DV	0/0:62:14
chr19	10521331	66415	N	ACGAAAAGAAAAATACAGAATAAAGAAAGAAAGCGCAAGAACCGAGGTAAGGGAGGAAGAATAAAAAGCAATTTAAGAAAAAGTAATATATATTTCACACCAAAAAGGGGATGCGGAGCGTAAAGGTAACCGACGAAATTGAAGGCGATAAGAAAACGGAAAGAAAGAAAAGAAGGAAAGAAACGAAGGAAGGAAGGAACGGAAGGAAGTACCCCAGGCGAATGGAGAGGAAGGAAGGGTCCGGCAGGACGGAGGAAGGACGGACGGAAGGCGAGAGAGCAGACAGATAATGAAGAAAGGAAAGAAAAAAACGAAAGAAAG	.	FAIL_NOTPRECISE	IMPRECISE;SVMETHOD=Snifflesv1.0.12;CHR2=chr19;END=10521330;STD_quant_start=12.147898;STD_quant_stop=41.330837;Kurtosis_quant_start=0.749187;Kurtosis_quant_stop=0.998560;SVTYPE=INS;SUPTYPE=AL;SVLEN=313;STRANDS=+-;STRANDS2=32,11,32,11;RE=43;REF_strand=32,29;Strandbias_pval=0.026173;AF=0.413462	GT:DR:DV	0/1:61:43
chr19	10569588	66416	N	TAACTTCAATTACCCCTATCTTGTTCCAATGGAATATTAAAAAAGTGGTGTTGCGTAC	.	FAIL_NOTPRECISE	IMPRECISE;SVMETHOD=Snifflesv1.0.12;CHR2=chr19;END=10569592;STD_quant_start=10.437113;STD_quant_stop=10.289153;Kurtosis_quant_start=-0.114359;Kurtosis_quant_stop=11.327294;SVTYPE=INS;SUPTYPE=AL;SVLEN=48;STRANDS=+-;STRANDS2=12,18,12,18;RE=30;REF_strand=41,46;Strandbias_pval=0.530745;AF=0.25641	GT:DR:DV	0/0:87:30
chr19	10591567	66417	N	ATTTTCAGCCACATGCTTTTACTTTTTATTTTTTTTCTATATTTTTT	.	PASS	PRECISE;SVMETHOD=Snifflesv1.0.12;CHR2=chr19;END=10591578;STD_quant_start=3.486817;STD_quant_stop=3.524351;Kurtosis_quant_start=11.774652;Kurtosis_quant_stop=13.927836;SVTYPE=INS;SUPTYPE=AL;SVLEN=38;STRANDS=+-;STRANDS2=19,19,19,19;RE=38;REF_strand=53,52;Strandbias_pval=1;AF=0.265734	GT:DR:DV	0/0:105:38
chr19	10599197	66418	N	AAGAGTGTAATGAGTAAAAAAAAAAAATATATAAAAAAAAAAAAAACAACAACAAAACCA	.	PASS	PRECISE;SVMETHOD=Snifflesv1.0.12;CHR2=chr19;END=10599197;STD_quant_start=2.395171;STD_quant_stop=2.883711;Kurtosis_quant_start=0.587624;Kurtosis_quant_stop=10.903046;SVTYPE=INS;SUPTYPE=AL;SVLEN=60;STRANDS=+-;STRANDS2=20,18,20,18;RE=38;REF_strand=51,51;Strandbias_pval=0.850241;AF=0.271429	GT:DR:DV	0/0:102:38
chr19	10637515	66419	N	GTTTTTTTTGTTTTTATTTTACTTCTCCTCGCTACGTCACCACGCGAGAGAGATGGCGCAGCGGTACACAGGCAGAGGGTGCGAGCAGGCTCCAGCACGGGAGCCTGCTGTGGGATTCGATCCGGGTCTCCCGAATCGCGCCTGGGCCAAAAGGAGGCGCCACACGGCCCTGCACCCCCCGGGATCCCTAACTCCAGCC	.	PASS	PRECISE;SVMETHOD=Snifflesv1.0.12;CHR2=chr19;END=10637528;STD_quant_start=4.837355;STD_quant_stop=5.899152;Kurtosis_quant_start=10.010181;Kurtosis_quant_stop=3.415953;SVTYPE=INS;SUPTYPE=AL;SVLEN=198;STRANDS=+-;STRANDS2=12,19,12,19;RE=31;REF_strand=50,59;Strandbias_pval=0.542239;AF=0.221429	GT:DR:DV	0/0:109:31
chr19	10655649	66420	CTGCAGAATATTTTATTTTATTTTATTTTTTTTTTTAATTTTTTTTTTATTTATTTATGATAGTCACACAGAGAGAGAGAGAGGCAGAGACATAGGCAGAGGGAGAAGCAGGCTCCATGCACCGGGAGACTGACGTGGGATTCGATCCTGGGTCTCCAGGATCGCGCCCTGGGCCAAAGGCAGGCGCTAAACCACTGCGCCACCCAGGGATC	N	.	PASS	PRECISE;SVMETHOD=Snifflesv1.0.12;CHR2=chr19;END=10655862;STD_quant_start=1.167748;STD_quant_stop=0.825723;Kurtosis_quant_start=-1.262961;Kurtosis_quant_stop=-0.623665;SVTYPE=DEL;SUPTYPE=AL;SVLEN=-213;STRANDS=+-;STRANDS2=20,24,20,24;RE=44;REF_strand=48,57;Strandbias_pval=1;AF=0.295302	GT:DR:DV	0/0:105:44
chr19	10669130	66421	AAGAATCTATTCTTGGGATCCCTGGGTGGTGCAGCGGTTTAGCGCCTGCCTCTGGCCCAGGGCGCGATCCTGGAAACCCGGGATCGAATCCCATGTCAGGCTCCAGGTGCATGGAGCCTGCTTCTCCCTCTGCCTATGTCTCTGCCTCTCTCTCTCTCTCTCTCTCTCTCTGTGACTATCATGAATAATAAAAAAAATTAAAAAAAAAAAA	N	.	PASS	PRECISE;SVMETHOD=Snifflesv1.0.12;CHR2=chr19;END=10669340;STD_quant_start=2.476557;STD_quant_stop=2.309401;Kurtosis_quant_start=11.845061;Kurtosis_quant_stop=11.408104;SVTYPE=DEL;SUPTYPE=AL,SR;SVLEN=-210;STRANDS=+-;STRANDS2=12,18,12,18;RE=30;REF_strand=56,62;Strandbias_pval=0.540665;AF=0.202703	GT:DR:DV	0/0:118:30
chr19	10704412	66422	N	AGAGATCTTTTTTTTTTTTTTATAGTTATTAGTTTATTTATTTATTATATCCTACACCCCACACAGGGATAGAGAGAGAGAGAGAATGCAGAGACACAGGCCGAGGGAGAAAGCAGGCTCCATGCACCGGGAGACCCGACGGGGGATTCGATCCCGGGTCTCCAGGCATCGCGCCCGGGCCAAAGTCAAGGCGCCAAACCCGCTGCGGCGGACCACCCAGTATCCCTGTACCA	.	PASS	PRECISE;SVMETHOD=Snifflesv1.0.12;CHR2=chr19;END=10704416;STD_quant_start=3.265986;STD_quant_stop=5.838093;Kurtosis_quant_start=1.941230;Kurtosis_quant_stop=-0.322738;SVTYPE=INS;SUPTYPE=AL;SVLEN=228;STRANDS=+-;STRANDS2=6,19,6,19;RE=25;REF_strand=39,39;Strandbias_pval=0.0358139;AF=0.242718	GT:DR:DV	0/0:78:25
chr19	10712639	66423	N	GGGGAAACAGAACAATCCCATATAATTACAAAAAAAAACAATAAAGGGAGGAGAGGATGGAGAAAGAAATGGGAGTGGGAGGGGCTCTGAGGAGGGGGGGGGAAGGATAAAGAAAGAAGAAACAAAAACAAAAAAAAAAAAACAAAAGAAAAAAAAAAAGAGGCAAAAAATAAAAAGTGAACAGAAAAGAAAGGAAGAAGACCAGCAAAGGC	.	FAIL_NOTPRECISE	IMPRECISE;SVMETHOD=Snifflesv1.0.12;CHR2=chr19;END=10712672;STD_quant_start=32.406789;STD_quant_stop=106.772187;Kurtosis_quant_start=2.113251;Kurtosis_quant_stop=0.193884;SVTYPE=INS;SUPTYPE=AL,SR;SVLEN=221;STRANDS=+-;STRANDS2=2,12,2,12;RE=14;REF_strand=36,42;Strandbias_pval=0.037305;AF=0.152174	GT:DR:DV	0/0:78:14
chr19	10719185	66424	AAACCTGGAGGCTAAAAAAAAAAAAAAAAAAAAAAAAAAAAAGAA	N	.	PASS	PRECISE;SVMETHOD=Snifflesv1.0.12;CHR2=chr19;END=10719223;STD_quant_start=4.074310;STD_quant_stop=3.619392;Kurtosis_quant_start=-1.967313;Kurtosis_quant_stop=-1.149538;SVTYPE=DEL;SUPTYPE=AL;SVLEN=-38;STRANDS=+-;STRANDS2=7,7,7,7;RE=14;REF_strand=30,29;Strandbias_pval=1;AF=0.191781	GT:DR:DV	0/0:59:14
chr19	10719492	66425	CGGGGTCGGCGGCGGGGGGCGGGGTCAATGGAGGGAGGGGTCGGCGGCAGGGGGCGGGGTCGGC	N	.	PASS	PRECISE;SVMETHOD=Snifflesv1.0.12;CHR2=chr19;END=10719553;STD_quant_start=6.610598;STD_quant_stop=6.371813;Kurtosis_quant_start=-0.786449;Kurtosis_quant_stop=-0.759551;SVTYPE=DEL;SUPTYPE=AL;SVLEN=-61;STRANDS=+-;STRANDS2=8,4,8,4;RE=12;REF_strand=30,26;Strandbias_pval=0.527922;AF=0.176471	GT:DR:DV	0/0:56:12
chr19	10809844	66426	TAAAGGGATACATATATAAAAAAAAATAAATAAAAAAAA	N	.	PASS	PRECISE;SVMETHOD=Snifflesv1.0.12;CHR2=chr19;END=10809884;STD_quant_start=3.397860;STD_quant_stop=3.302891;Kurtosis_quant_start=-1.910906;Kurtosis_quant_stop=-1.877644;SVTYPE=DEL;SUPTYPE=AL;SVLEN=-40;STRANDS=+-;STRANDS2=21,23,21,23;RE=44;REF_strand=44,47;Strandbias_pval=1;AF=0.325926	GT:DR:DV	0/1:91:44
chr19	10865634	66427	N	ACATTGTGTTCGGAGTATTGTAGCTCCCTATAATTAAGAGTGATTACTGACGTTCTGACTTTAGATGTGGTTGCCTTAAACTACCATTGTTCTTTTGGTCGATTGTTCCCATTCCTGCTC	.	FAIL_NOTPRECISE	IMPRECISE;SVMETHOD=Snifflesv1.0.12;CHR2=chr19;END=10865636;STD_quant_start=46.500538;STD_quant_stop=38.898586;Kurtosis_quant_start=-2.145609;Kurtosis_quant_stop=-1.863306;SVTYPE=INS;SUPTYPE=AL;SVLEN=120;STRANDS=+-;STRANDS2=14,6,14,6;RE=20;REF_strand=45,38;Strandbias_pval=0.220492;AF=0.194175	GT:DR:DV	0/0:83:20
chr19	10868127	66428	N	ATCCTAGCTTCTCTTTTTTTTTTTTTTTTTCAG	.	PASS	PRECISE;SVMETHOD=Snifflesv1.0.12;CHR2=chr19;END=10868131;STD_quant_start=0.774597;STD_quant_stop=2.509980;Kurtosis_quant_start=5.065836;Kurtosis_quant_stop=-1.364487;SVTYPE=INS;SUPTYPE=AL;SVLEN=31;STRANDS=+-;STRANDS2=13,6,13,6;RE=19;REF_strand=41,38;Strandbias_pval=0.212114;AF=0.193878	GT:DR:DV	0/0:79:19
chr19	10870203	66429	AAAAAGTGTAAACTTGGGATCCCTGGGTGGCGCAGCGGTTTGGCGCCTGCCTTTGGCCCAGGGCGCGATCCTGGAGACCCGGGATCGAATCCCACATCGGGCTCCCGGTGCATGGAGCCTGCTTCTCCCTCTGCCTGTGTCTCAGCCTCTCTCTCTCTCTCTCTGTGACTATCATAAATAAATAAAAAATAAAAAAATAAAAAATAAATAAA	N	.	PASS	PRECISE;SVMETHOD=Snifflesv1.0.12;CHR2=chr19;END=10870415;STD_quant_start=0.603023;STD_quant_stop=0.852803;Kurtosis_quant_start=-1.682157;Kurtosis_quant_stop=-1.621219;SVTYPE=DEL;SUPTYPE=AL;SVLEN=-212;STRANDS=+-;STRANDS2=14,9,14,9;RE=23;REF_strand=47,46;Strandbias_pval=0.48536;AF=0.198276	GT:DR:DV	0/0:93:23
chr19	10885110	66430	ACCCTCAATAAAAAAAAAAAAAAAAAAAAAAAAAAAAAAAAAAAAAAG	N	.	PASS	PRECISE;SVMETHOD=Snifflesv1.0.12;CHR2=chr19;END=10885156;STD_quant_start=3.029269;STD_quant_stop=2.169305;Kurtosis_quant_start=-2.004914;Kurtosis_quant_stop=-1.663448;SVTYPE=DEL;SUPTYPE=AL;SVLEN=-46;STRANDS=+-;STRANDS2=18,16,18,16;RE=34;REF_strand=47,51;Strandbias_pval=0.692226;AF=0.257576	GT:DR:DV	0/0:98:34
chr19	10901960	66431	N	AAAAAAAAAAACAAAAAAAAAACAAAAAAAAAAAAAAACAAAAAAAAAACAAAAAAAAAACTAGAGAAGAT	.	PASS	PRECISE;SVMETHOD=Snifflesv1.0.12;CHR2=chr19;END=10901985;STD_quant_start=2.121320;STD_quant_stop=7.538789;Kurtosis_quant_start=0.080815;Kurtosis_quant_stop=0.762342;SVTYPE=INS;SUPTYPE=AL;SVLEN=64;STRANDS=+-;STRANDS2=12,12,12,12;RE=24;REF_strand=40,43;Strandbias_pval=1;AF=0.224299	GT:DR:DV	0/0:83:24
chr19	10923142	66432	N	GGAGTTTTAGCTTGTTATTACTTATATAAAGTAACAAAGCGATTTAAAGTAAATTGTGTTTCTCTGATACTTTTTTTTTAGATTTTTATTTATAATTTGACAGAGAGAGAAAGGACAAGCCAGGGGAGTGGCAGGGAAAGGGAAAAGGAGAAGCAGACTCCCCACTGAGGCAGGGACTCCAACATAGGGCTCCATCCCAGGACCCTGGGATCAATGACCTGAGTGAGCTGAAGCAGAGGCTTAACTACTGGCTAGGCACCCAGGGCCCCTCAGATAGTTCTTAAAGGTCAAATGTGTTAGTTCTTTTAAATTTTTGAGAACTATTTGTGCTTAATCTGTTTTTTTTTTGCAAATATTGAAATATCCAAAGCTCATTCCTAGGCTCTCCCTACAATTTGTTCCTCTCTGTCCTTAGAGTACCTTTTGGGCTCTTGCTCATCAAGCCTCTCTCACACCTGTATATTTTTTCAGTTGAAACACTCTGCCACAGATCTTGGCTGACTCCCTTGTCAATTCAGTTCTTGACGCAACGAGTGTCCTAGTGAACATGAGTTAAGTGATTGGACTTTATTATAAAATAGCCAATGAAGGATCCTTTGTTCGTTTTAGATGCATAGAAGCTATAATCTACATGAATGACGTTGAGTTAGAGAAGTTTCAGACAATAAAATATATCTCAAATCTTGTGCTTTAAGAAAGAATACAACTAAACAAATATTATATCCTATTAAGAAAAAATATCCTTACATACTTTATTTACAGTCCATATCATTAGTGACTCGAGACAATGAGAGGGCAGAAGAGAGAGGAAGAGAGAGGAGAAGAGATATGGAATGTGTTAGGGAATCTCATTCCTCCATTAAAAATGTCATGCAGCCGCAAGTTGCACTGAAAAATATGAAGATATTTTTGAAACATGCTCTGCTGTGAACCAAAGGTAAGCCAGAGAGATCCCAACCCAGAACTAATGAAAGATTTACAAGTAATGGAGTTGATAGTAGTATTAGCCCTTTAGTCAAGCAAAGGAAATTGTCCTTTTTGACTTAGCCTTTTTCCCCCCATCTTGGCAATTAACAGTTCTACTACTAGAAGCATTCATTTTTTTTTAGAGGCGTTCATTTTCACCTGGATTGTGGTTACTAGGTGTAGTTATGTGGGTGTGTGTGTATCTTTGTGTGTGTGTGTGTGTACACTTTAGGCAGGAAAGTATTGGTGGGTAAGGTTATGATTATATATGTCCATATATACAATAACATAAAAAAAAAAAAAATACAGCTTCATGAACAATGAAGACTACATTTGCCTTATATACCACTGATAAGCCTCTAGCCTGGCTTATGAGTCAGCACAATACTTTCTTTGTCTGAGCTTGACAAAGGAAGCCATGGAAAGTACATTCTAAATCAAAGCCAAAGTCTCAATCAAATAACAACAGAATCCAGGTTTTCACTATAAATGATCAGGACACAAAGAGCCAGGAAAATTTAGTTAGTGAAACTGAATGAAAAAAAAAACAATCAATAGATGGCAGCACCAAAGTGAAAGAGATATTACAATTATTTGATAAAGATTTTAAGCAGCCATCATAAATTTCCTTCAGAGAAATTATAAGAACCCTATTCAAAACAGAATGAAAAAAAAAGCCTCAACAAAGAAATACAAAGTACCAGACAGGAATAGAAAGATAAAATAACTAAATGAAAAAGTTTAGATTTTAAAAATATAACACTGAAAGAAAAGTTCAAGTGGTTGGGCAGAACGGAGGGGACAGAAAGAATAGTTAAATAAAAGAACAGGTTAAGAGAAATTAACAAACCTGAATAACAGAGAGCAAATAGCTATCATAAAACAAAACACAAGCCTCGATAACCTGTAGGAACAAAAACAAATATGCTAACAGTCTGTCCATGAATTTCATAATGGAAGGAAAAAGAGATCGAGCTGAAAAATTAGTCAAAGTAGTAATGGCTGAAAACTGAGCTTGGTAAAGAAACAATCTACAATTTCCAGAAACTGAACAAATCCCAAATAGAGTAAACCCAAAACAATCCATACTGAGGGGTTGCAGGCTGAGATATAAATAAACTGGATCATTATACATGATTGATGGGAATATACATAGCAAAACCACCTGGAAAACAATTTGAAAGGTTTCTTAAAAAATAAAAAGAAGAAAACCCCGCTAGCATGCAATCACCAGATGTCCCAAACAACGGCCATTCTAGGCTTCATCAGCCCAGAAAAAAGAAAAATTT	.	FAIL_NOTPRECISE	IMPRECISE;SVMETHOD=Snifflesv1.0.12;CHR2=chr19;END=10923144;STD_quant_start=0.229416;STD_quant_stop=15.423837;Kurtosis_quant_start=-0.993754;Kurtosis_quant_stop=6.093130;SVTYPE=INS;SUPTYPE=AL,SR;SVLEN=2258;STRANDS=+-;STRANDS2=22,16,22,16;RE=38;REF_strand=18,16;Strandbias_pval=0.812717;AF=0.527778	GT:DR:DV	0/1:34:38
chr19	10923142	66433	N	TGTATTTTCGCTTGTATTACTTATCTAAACAAAGCCGGCTTTAAAGTAATTTTGTTTCTATAGATACTTTTTTTTTAGATTTTATTTATAATTTGACCGAGAGAGAAATGTACAAGCAGGGGGGGAGGGCAGCGGAAAGGGAAAAGGATAGAAGCAGACTTCCATGAGCAGGGACTCCAACATAGGGCTCCATCCCAGACCTGGGATTCATGACCTGAGTGAGCTGAATGCAGAGGCTAACTGGCTGAGTCACCCAGGGCCCCTCTAGATCTTTCTTAAGCAAATGTGGTTAGTTCTTTTTAAATTTTTGCAGAATTTGTGTGCTTAATGCTATGTTTTTGCAAATATCTGTAATATTCCAACGCCTCATCTCATAGGCTCTTCCCCTACAATGTTTCCTCTTGCTTATATTTCCACTTTTGCGCCCTCTTGCCTCATCATCCTCTCTCACCTTCCCTTTATATTTTTTCAGTTTGAAACACTCTGCCACCAGATCTTGGCTGACTCCTTGTCCTCAGTTCTTGACTCAACTAGTGTCTAGTGACCATGAGTTACAGTGATGGATGATGATAAAATAGCCAAAGAAGGATAGATTTGTCTTGAGATGCTATAATCTGTCATCTACATGATTGACTTTGAGTTAGAGAAGTGTCTCAGACAATAAAATATATCTCAAACATCTTGTGCCCTTAAGAAAGAATACAACTACTAAACCAATCTATATCCTATTAAGAAAAATAATATCTTAACACTACTTTCTTTTACAGATCCGGATCCATTAGTGACTCCGAGCCCCTGAGAGCGGCGAACGAGCGAGGCAGAGAGAGAGAAAGAGAGGATGTTTCAGGGATCTCATCTCCATTCAAAATGTCATGCAGCCTCAAGTTGCACTGAAAACTCTGAAGATATTTTGAAACCTGCTCTGACTGTGAAACCAAATGTAGCCGAGCGAGATCCCGACCCATAAACTATGAAATATTCAAGTAATGGAGTTGCTAGTTATTTCCTAATTAGCCCTTTAGTCAAGCACAAGGAAAGTGTCTTTTGACTTAGACATTCCCCCATCTTTGGCAAATAACAGATTCTACTACTAGGAGCATTCTTTTTTTTTAGTAGCATTCATTTTCACCTGCGAATGTGTTACTAGTGTATTTATGTTGTGCTGTGTATCTTTGTGTGTGTTGTGTGTGTGTTCCACTTATGCAGGAACGTATTGGGGGGTAAAGCGTTATGAATTATATCTGTTCCATCTATACAATAACATATATCTTCCTGCAATAAGACTACATGCCTTAATATATACCACTGCTTATACCTCTACCTGGATTATGAGTCAGCACATATACTTCCTTTGTCGAGCTATGCCCAAAGGAAGCCATGGAACACGTACCTTCTAAATCAGAGCCAAAAGTCTCATCAAATAACAACAGAAATCCAGGTTTCACACCTATACATGGAAATTTTTTTTTCCATTGGTGGGGCCCACACAAAACAAACCACAAGAAAAAAAAAAACACAAGGAAAGGGGGGGCCAGGAGAAAATTTAGTTATGGAGACTGAATGCAAAAAAACCAATCTAATTAGATGGCCGCACCAAATTGACGAGATATTTTCCAATTATTTGATCAAGCTTTTAAAGCAGCTATCCTAAATTTCTTCAAGGAGAAATTCTACCCATATTCCAAACAGATTAAAAAAACAAGCTCAACAACGAACTACAAGTCCCCGACAGGAAATAGAAAGATAAACTACTAACTAAATGAAAAGTTTATATTTAAAAAATATAACAACTGAAATAAACATTGTTCATGCTTGGGCAGCAACGGCGGGACAGTGAAAGAATCGGTAAATAAACGACAGGTTAAGCGAAATTACCAAACCTGATAACAGAGAGCAAATAGATATCATAACACACAACACCCCCACTAGCCTCGATACCCTGTAGCGACCAAACAAAATATCTAACAGTCATCTCTCATGAATTTCATAATCGGAAAGAAAAAGAGAACTCAGAGCCGAAAACATTAGTCAAATTAGTATGGCTGAAATACATGAGCTTGGTTAAGAAACAAATATCTACAGATTCCCAGATAAATGAACATAATCCCCAAATAGAGTAAACCAAAAAACAATCCCTACTGAGGTTTTGCAGGCTGAGGAGATATAAATCACCTGGATCATTCCATACATATTGCTGGGCACTATACCATAGCACCCCACCTGGAAACAATTCTGAAAGTTTCTTAAAACATAAAAAGAAGAAAACCCCCCCCCCCCAAAAACAAAAACCGCTCTTTTGGGGCATGCAATCACATATGTCCCAACAACGCATTCCTAGGCATTATCCAGAACAAAAAAAAATTT	.	FAIL_NOTPRECISE	IMPRECISE;SVMETHOD=Snifflesv1.0.12;CHR2=chr19;END=10923143;STD_quant_start=1.755942;STD_quant_stop=334.966914;Kurtosis_quant_start=5.291362;Kurtosis_quant_stop=-2.075637;SVTYPE=INS;SUPTYPE=AL,SR;SVLEN=2381;STRANDS=+-;STRANDS2=10,14,10,14;RE=24;REF_strand=18,16;Strandbias_pval=0.435141;AF=0.413793	GT:DR:DV	0/1:34:24
chr19	10934732	66434	N	TCTCATACTCTCGCTCGTCTCCCTCTCTCTCTCCTCTCTCTCTCTTTAG	.	PASS	PRECISE;SVMETHOD=Snifflesv1.0.12;CHR2=chr19;END=10934743;STD_quant_start=4.163332;STD_quant_stop=5.501515;Kurtosis_quant_start=6.852250;Kurtosis_quant_stop=5.459921;SVTYPE=INS;SUPTYPE=AL;SVLEN=40;STRANDS=+-;STRANDS2=17,14,17,14;RE=31;REF_strand=59,45;Strandbias_pval=1;AF=0.22963	GT:DR:DV	0/0:104:31
chr19	10945800	66435	TATTCTTTTTTTTTTTTTTTTTTTTTTTTTTTTTTTTTTTTGACTTCCGG	N	.	PASS	PRECISE;SVMETHOD=Snifflesv1.0.12;CHR2=chr19;END=10945850;STD_quant_start=0.696932;STD_quant_stop=0.447214;Kurtosis_quant_start=2.084876;Kurtosis_quant_stop=10.063316;SVTYPE=DEL;SUPTYPE=AL;SVLEN=-50;STRANDS=+-;STRANDS2=42,29,42,29;RE=71;REF_strand=46,35;Strandbias_pval=0.869395;AF=0.467105	GT:DR:DV	0/1:81:71
chr19	11073105	66436	NNNNNNNNNNNNNNNNNNNNNNNNNNNNNNNNNNNNNNNNNNNNNNNNNNNNNNNNNNNNNNNNNNNNNNNNNNNNNNNNNNNNNNNNNNNNNNNNNNNNNNNNNNNNNNNNNNNNNNNNNNNNNNNNNNNNNNNNNNNNNNNNNNNNNNNNNNNNNNNNNNNNNNNNNNNNNNNNNNNNNNNNNNNNNNNNNNNNNNNNNNNNNNNNNNNNNNNNNNNNNNNNNNNNNNNNNNNNNNNNNNNNNNNNNNNNNNNNNNNNNNNNNNNNNNNNNNNNNNNNNNNNNNNNNNNNNNNNNNNNNNNNNNNNNNNNNNNNNNNNNNNNNNNNNNNNNNNNNNNNNNNNNNNNNNNNNNNNNNNNNNTTC	N	.	FAIL_NOTPRECISE	IMPRECISE;SVMETHOD=Snifflesv1.0.12;CHR2=chr19;END=11073814;STD_quant_start=101.121289;STD_quant_stop=0.389249;Kurtosis_quant_start=-2.082079;Kurtosis_quant_stop=-1.719444;SVTYPE=DEL;SUPTYPE=AL,SR;SVLEN=-709;STRANDS=+-;STRANDS2=33,33,33,33;RE=66;REF_strand=29,33;Strandbias_pval=0.72719;AF=0.515625	GT:DR:DV	0/1:62:66
chr19	11113300	66437	N	AAAAAGAAGAATAAGAAGAAAACAACGAACGAAAGACAACGCATAAGAAAGAGAGGAAAGAA	.	FAIL_NOTPRECISE	IMPRECISE;SVMETHOD=Snifflesv1.0.12;CHR2=chr19;END=11113323;STD_quant_start=23.134390;STD_quant_stop=26.888659;Kurtosis_quant_start=3.245645;Kurtosis_quant_stop=4.322215;SVTYPE=INS;SUPTYPE=AL;SVLEN=54;STRANDS=+-;STRANDS2=2,10,2,10;RE=12;REF_strand=55,39;Strandbias_pval=0.0111855;AF=0.113208	GT:DR:DV	0/0:94:12
chr19	11122265	66438	N	ACGGGATGAGAGGGAGGAGGAGGGGGAGAGAAAGGAGGGAGAGCTGAGAGAGCAGACGGACGCGAAAAGAAAGAAAGATACCGAGAAGGCAACGAC	.	FAIL_NOTPRECISE	IMPRECISE;SVMETHOD=Snifflesv1.0.12;CHR2=chr19;END=11122291;STD_quant_start=18.614510;STD_quant_stop=32.090497;Kurtosis_quant_start=-1.423895;Kurtosis_quant_stop=-0.962947;SVTYPE=INS;SUPTYPE=AL;SVLEN=73;STRANDS=+-;STRANDS2=0,15,0,15;RE=15;REF_strand=40,36;Strandbias_pval=8.04689e-05;AF=0.164835	GT:DR:DV	0/0:76:15
chr19	11142128	66439	AGCTGCTCCTGGAACCGCGCAGCCCCCTCCGCACGGAGCCTCTTCCTCTGCCCGAGCCCCTCCGAGCTGCTCCCGGGGCCGCGCAGCCCCCTCCGCGGAGCCGCCGCCCGAGCCCCTT	N	.	PASS	PRECISE;SVMETHOD=Snifflesv1.0.12;CHR2=chr19;END=11142245;STD_quant_start=2.236068;STD_quant_stop=3.366502;Kurtosis_quant_start=-1.260079;Kurtosis_quant_stop=-1.490033;SVTYPE=DEL;SUPTYPE=AL;SVLEN=-117;STRANDS=+-;STRANDS2=11,13,11,13;RE=24;REF_strand=31,40;Strandbias_pval=1;AF=0.252632	GT:DR:DV	0/0:71:24
chr19	11160594	66440	N	ATTTTTTTTTTTTTTTTTTTTTTTTTATTTTATTTTCCTTTTTAAGTTTTTTTTTTTTTTGTTTTTTTTTTGTTTATTTTTTTTTT	.	FAIL_NOTPRECISE	IMPRECISE;SVMETHOD=Snifflesv1.0.12;CHR2=chr19;END=11160594;STD_quant_start=5.186521;STD_quant_stop=15.767054;Kurtosis_quant_start=5.508288;Kurtosis_quant_stop=1.500463;SVTYPE=INS;SUPTYPE=AL;SVLEN=66;STRANDS=+-;STRANDS2=12,3,12,3;RE=15;REF_strand=61,53;Strandbias_pval=0.0579623;AF=0.116279	GT:DR:DV	0/0:114:15
chr19	11203788	66441	ATAGTCTTTTTTTTTTTTTTTTTTTTTTTATTGTAACAACA	N	.	PASS	PRECISE;SVMETHOD=Snifflesv1.0.12;CHR2=chr19;END=11203829;STD_quant_start=4.837355;STD_quant_stop=4.183300;Kurtosis_quant_start=-2.013631;Kurtosis_quant_stop=-1.752749;SVTYPE=DEL;SUPTYPE=AL;SVLEN=-41;STRANDS=+-;STRANDS2=8,8,8,8;RE=16;REF_strand=44,35;Strandbias_pval=0.785179;AF=0.168421	GT:DR:DV	0/0:79:16
chr19	11243809	66442	N	TTTTTTCTTTTTTCTTTTTTATTTTTTGAACCCATCTCTTTTTTTTTTTCAGATTTTTTTTTGTATTGGTGTTCAATTTACTAACATACAGAATTAAACCAGTGCCCATCAACCCATTCACTCCCACCCCCCGCCCTCCTCCCCTTCTACCACCCTATATCCGTTTCCCAGAGTTAAAAAACTGCTAACTCTGG	.	PASS	PRECISE;SVMETHOD=Snifflesv1.0.12;CHR2=chr19;END=11243815;STD_quant_start=0.674200;STD_quant_stop=4.748205;Kurtosis_quant_start=4.021149;Kurtosis_quant_stop=0.500333;SVTYPE=INS;SUPTYPE=AL;SVLEN=191;STRANDS=+-;STRANDS2=13,9,13,9;RE=22;REF_strand=52,36;Strandbias_pval=1;AF=0.2	GT:DR:DV	0/0:88:22
chr19	11250289	66443	TTTTCTTTTTCTTTTTCTTTTTCTTTTTCTTTTTCTTTTTCTTTTTTTTCTTTTTC	N	.	PASS	PRECISE;SVMETHOD=Snifflesv1.0.12;CHR2=chr19;END=11250328;STD_quant_start=4.883836;STD_quant_stop=8.142254;Kurtosis_quant_start=-1.744647;Kurtosis_quant_stop=-2.126978;SVTYPE=DEL;SUPTYPE=AL;SVLEN=-39;STRANDS=+-;STRANDS2=33,22,33,22;RE=55;REF_strand=52,34;Strandbias_pval=1;AF=0.390071	GT:DR:DV	0/1:86:55
chr19	11324142	66444	N	TGGTGAAGGTAGGGCAATGGAAAGAAAGCAAGAATAAGAGAGGAGAGAAGGAAAATGCCGAAGGAGACAGATGAGGGACTGCAGATGAAAGGGAGAATAGGAGGCAAGGGAAAGGGCCAATAAAGGGCAGGACAAGGATAGCAGCAAGGGGGGACAAAGAAAATTGGGGGAGAGACAAGATGACTGGGTGATATTGGGAGGTAGGTGAGTGAAGGAGGTTTAGCGGGCTCGAGAATAGGAGGTAAAGATTTAAGGTCAATAAGAAGGCACCAAAAAGATAGAGTTGAGTATAGATATATCTATAGAAATAAAGTTTTGTGACGGTGTTGAAGAATATGAGGATGTGAAGCAGTTGACACGCAGACCCCGGCGGAGCGAGTGGTGTACCATTGAGAGAACGGGCAGCGTTGTGCGTAAAGAGGTCGGTCGTTGCGTTTGGGGGGTTTTTTTGGGGGCAGGGGAGTTGTGTGGTCAGGTGTCATCCTGTTGGGGAGTCGAGGCGGAAGGCGGGAAGGAAGGAGCGCGGAGCAGAGTTAGGCAGCGCAGACCAAACGCCCCGCGCCGCCCAACTCCCACTCACTCCAACCAGTGCATGCAACCGCAAATCTTACAGCACCAGTCTACCTCCGTCCAACAGATTGAAACATTTGAGCGAAATCAAGAAAATGTCTATACTTTATTACCGCCCAACGTGCTGTAACAGCATGGTTGAGTGCTACGGTGTTCATGAGCCAGCATCGGATAGCAAAACAGCTGGTGTGCGCCTACAAGAATGTAGGCAAGGCGCATATCAAGAAGATTCTTAACTATCTGCACGTTTATCCTAGTCATAGAAAACCTACATGGAGGAACTCTTAGACATGGGGGCAATAGACCAAGAATGCGGAAAACACAACAGGGTTTGGGAGCTGCACGTAAAGGACTCGTAAATGCGTGGTTGAGTGTTTTTGACCCCCCAACCACCCACAAACGGGAGCCTGCAGGAGACGCAAGACACAA	.	FAIL_NOTPRECISE	IMPRECISE;SVMETHOD=Snifflesv1.0.12;CHR2=chr19;END=11324794;STD_quant_start=389.055266;STD_quant_stop=397.438800;Kurtosis_quant_start=-0.906161;Kurtosis_quant_stop=-1.226782;SVTYPE=INS;SUPTYPE=AL;SVLEN=66;STRANDS=+-;STRANDS2=6,6,6,6;RE=12;REF_strand=55,50;Strandbias_pval=1;AF=0.102564	GT:DR:DV	0/0:105:12
chr19	11342564	66445	AAAAGCTAAATAACGGGATCCCTGGGTGGCGCAGCGGTTTGGCGCCTGCCTTTGGCCCAGGGCGTGATCCTGGAGACTCGGGATCGAATCCCACATCGGGCTCCCGGTGCTTGGAGCCTGCTTCTCCCTCTGCCTGTGTCTCTGCGCCTCTCTCTCTCTCCGTGTGACTATCATGAATAAATAAATTTAAAAAAATAAATAAATAAATAAATAAAAAATA	N	.	PASS	PRECISE;SVMETHOD=Snifflesv1.0.12;CHR2=chr19;END=11342785;STD_quant_start=1.612452;STD_quant_stop=2.016598;Kurtosis_quant_start=6.985586;Kurtosis_quant_stop=6.198157;SVTYPE=DEL;SUPTYPE=AL;SVLEN=-221;STRANDS=+-;STRANDS2=14,16,14,16;RE=30;REF_strand=39,43;Strandbias_pval=1;AF=0.267857	GT:DR:DV	0/0:82:30
chr19	11343743	66446	N	CTGAAACCGGATCCCGGGGCGCCGCGGCTTTGGCGCCTGCCTTTGCTCGCCCCAGGGTCACGTATCCTGGATGATCCCGGGATTGAATCCACTGTCGGCTCCCAGTGCAGGAGCCCTGCATTCTCCCTCTGCCTGTGTCTCTGCCTCTCTTCTCTCTCTGTGAACTATCATAAATAAAAAAACGTTAAAAAAAAAATTAAAAAAAAAAAAAAAAAAAAAAAAAAAAAGAACC	.	PASS	PRECISE;SVMETHOD=Snifflesv1.0.12;CHR2=chr19;END=11343752;STD_quant_start=2.866058;STD_quant_stop=2.764572;Kurtosis_quant_start=10.965604;Kurtosis_quant_stop=10.637574;SVTYPE=INS;SUPTYPE=AL;SVLEN=226;STRANDS=+-;STRANDS2=13,16,13,16;RE=29;REF_strand=37,45;Strandbias_pval=1;AF=0.261261	GT:DR:DV	0/0:82:29
chr19	11377162	66447	N	TTTCTTTTTTTTTTTTTTAAAATTTTTTAATTTATTTTATGATAGTCACATAGAGAGAGCGAGAGAAGGCACAGAGGACAACGGCAGAGGGAGAAGCAGGCTCCATGCACCGGAGCGCCCCGACGTGGGATTCGAATCCCGAGTCTCCAGGGACGCGCCCTGGGCCAAAGGCAGGCGCCAAACGGATGCGCCACCCAGGGATCCCGATTCGCTC	.	PASS	PRECISE;SVMETHOD=Snifflesv1.0.12;CHR2=chr19;END=11377182;STD_quant_start=5.385165;STD_quant_stop=6.172520;Kurtosis_quant_start=8.837599;Kurtosis_quant_stop=18.040050;SVTYPE=INS;SUPTYPE=AL;SVLEN=204;STRANDS=+-;STRANDS2=28,32,28,32;RE=60;REF_strand=52,57;Strandbias_pval=1;AF=0.35503	GT:DR:DV	0/1:109:60
chr19	11392318	66448	N	GAGTGCGTTCATTTTTTTTATTTATTATCTTTTTTTTTAAAGATTTTATTTATTTACTCTCATGATAGATATCTCGCAGAGAGAGAAGGCCCCCTCAGAGGACACGGACAGCAGGGTCGAAAAACTGGGGGCCCCAAAGGGGGCCCTCCGTGCACCGCGGAGACCGACGCTGCGGATTCGACCGGGTCCCAGATCGCGCCCTCGCGCCAAAGGCAGGCGCAAACCGCTGCGCCACCCGGGATCCAGC	.	PASS	PRECISE;SVMETHOD=Snifflesv1.0.12;CHR2=chr19;END=11392329;STD_quant_start=3.142451;STD_quant_stop=5.123475;Kurtosis_quant_start=1.683548;Kurtosis_quant_stop=2.790686;SVTYPE=INS;SUPTYPE=AL;SVLEN=219;STRANDS=+-;STRANDS2=14,18,14,18;RE=32;REF_strand=47,51;Strandbias_pval=0.689784;AF=0.246154	GT:DR:DV	0/0:98:32
chr19	11406933	66449	TATATATATATATATATATATATATATATAT	N	.	PASS	PRECISE;SVMETHOD=Snifflesv1.0.12;CHR2=chr19;END=11406965;STD_quant_start=3.834058;STD_quant_stop=4.098780;Kurtosis_quant_start=-1.909035;Kurtosis_quant_stop=-1.937527;SVTYPE=DEL;SUPTYPE=AL;SVLEN=-32;STRANDS=+-;STRANDS2=8,8,8,8;RE=16;REF_strand=56,55;Strandbias_pval=1;AF=0.125984	GT:DR:DV	0/0:111:16
chr19	11411678	66450	N	TTTAGTCACGGATCCCTGGTGGCGCAGCGGTTTTTTGGCGCCCTGCCTTTGGCCCAGTGGCGTATCCTCGGAGACCCGCCGGATCAAATCCCACGTCGGCTCCGGGCATGGAGCCTGTTCCTCCCTCGATGCCTGTGTCTTGGCTCTCTCCCTCTCTTCTCTCTGTGTTGACTGTCATAAAAAAAAAATAAAATAAAAAAAAATAAAAA	.	PASS	PRECISE;SVMETHOD=Snifflesv1.0.12;CHR2=chr19;END=11411681;STD_quant_start=2.142017;STD_quant_stop=3.662208;Kurtosis_quant_start=6.185421;Kurtosis_quant_stop=9.852228;SVTYPE=INS;SUPTYPE=AL;SVLEN=207;STRANDS=+-;STRANDS2=20,14,20,14;RE=34;REF_strand=51,45;Strandbias_pval=0.689091;AF=0.261538	GT:DR:DV	0/0:96:34
chr19	11420305	66451	AAAGAAAGAAAGAAAGAAAAAAGAAAGGAAGAAAGAAAGAAA	N	.	FAIL_NOTPRECISE	IMPRECISE;SVMETHOD=Snifflesv1.0.12;CHR2=chr19;END=11420347;STD_quant_start=8.800826;STD_quant_stop=10.058917;Kurtosis_quant_start=-1.641411;Kurtosis_quant_stop=-1.300021;SVTYPE=DEL;SUPTYPE=AL;SVLEN=-42;STRANDS=+-;STRANDS2=19,3,19,3;RE=22;REF_strand=40,44;Strandbias_pval=0.0013642;AF=0.207547	GT:DR:DV	0/0:84:22
chr19	11449164	66452	N	AGAAAGAAGAAAGAAGAGAAAGAGAAAGAAGAAAGAAGAAGAG	.	FAIL_NOTPRECISE	IMPRECISE;SVMETHOD=Snifflesv1.0.12;CHR2=chr19;END=11449191;STD_quant_start=9.971626;STD_quant_stop=19.595918;Kurtosis_quant_start=2.197795;Kurtosis_quant_stop=-0.108478;SVTYPE=INS;SUPTYPE=AL;SVLEN=39;STRANDS=+-;STRANDS2=33,29,33,29;RE=61;REF_strand=46,45;Strandbias_pval=0.869215;AF=0.401316	GT:DR:DV	0/1:91:61
chr19	11454036	66453	AAAAATATCAGTCATGGGGATCCCTGGGTGGCGCAGCGGTTTAGCGCCTGCCTTTGGCCCAGGGCACGATCCTGGAGACCCGGGATCGAATCCCACGTCGGGCTCCCGGTGCATGGAGCCTGCTTCTCCCTCTGCCTGTGTCTCTGCCTCTCTCTCTCTCTCTCTCTCTGTGTGTGTGTGACTATCATAAATAAATAAAAATTAAAA	N	.	PASS	PRECISE;SVMETHOD=Snifflesv1.0.12;CHR2=chr19;END=11454243;STD_quant_start=3.135815;STD_quant_stop=2.472066;Kurtosis_quant_start=-1.887656;Kurtosis_quant_stop=-1.837229;SVTYPE=DEL;SUPTYPE=AL;SVLEN=-207;STRANDS=+-;STRANDS2=15,22,15,22;RE=37;REF_strand=40,55;Strandbias_pval=1;AF=0.280303	GT:DR:DV	0/0:95:37
chr19	11461315	66454	GAAATCTGGATCTTGGGATCCCTGGGTGGCGCAGCGGTTTGGCGCCTGCCTTTGGCCTAGGGCGCGATCCTGGAGACCCGGGATCGAATCCCACGTCGGGCTCCCGGTGCATGGAGCCTGCTTCTCCCTCTGCCTATGTCTCTGCTTCTCTCTCTCTCTCTCTCTGTGACTATCATAAATAAATAAAAATTAAAAAAAAAATTAAAAAAAAAAAAA	N	.	PASS	PRECISE;SVMETHOD=Snifflesv1.0.12;CHR2=chr19;END=11461531;STD_quant_start=2.612189;STD_quant_stop=2.678894;Kurtosis_quant_start=-1.660655;Kurtosis_quant_stop=4.819865;SVTYPE=DEL;SUPTYPE=AL;SVLEN=-216;STRANDS=+-;STRANDS2=17,17,17,17;RE=34;REF_strand=47,57;Strandbias_pval=0.693796;AF=0.246377	GT:DR:DV	0/0:104:34
chr19	11462739	66455	TAAAATGGTGGAAATAGGGAACCCTGGGTGGCGCAGCGGTTTGGCGCCTGCCTTTGGCCCAGGGCGCGATCCTGGAGACCCGGGATCGAATCCCACGTCGGGCTCCCGGTGCATGGAGCCTGCTTCTCCCTCTGCCTGTGTCTATGCCTCTCTCTCTCTCTGTGTGACTATCATAAATAAATAAAAATTTAAAAAAAAAAATAAATAAAAAAAA	N	.	PASS	PRECISE;SVMETHOD=Snifflesv1.0.12;CHR2=chr19;END=11462953;STD_quant_start=1.072381;STD_quant_stop=0.547723;Kurtosis_quant_start=-1.601641;Kurtosis_quant_stop=-1.561675;SVTYPE=DEL;SUPTYPE=AL;SVLEN=-214;STRANDS=+-;STRANDS2=21,20,21,20;RE=41;REF_strand=45,48;Strandbias_pval=0.851814;AF=0.30597	GT:DR:DV	0/1:93:41
chr19	11462953	66456	N	GAAAAAAAAAGAAAGAAAAAATAAAAAAACAAATT	.	PASS	PRECISE;SVMETHOD=Snifflesv1.0.12;CHR2=chr19;END=11462952;STD_quant_start=3.016621;STD_quant_stop=6.971370;Kurtosis_quant_start=4.319418;Kurtosis_quant_stop=4.948629;SVTYPE=INS;SUPTYPE=AL;SVLEN=35;STRANDS=+-;STRANDS2=10,10,10,10;RE=20;REF_strand=40,45;Strandbias_pval=1;AF=0.190476	GT:DR:DV	0/0:85:20
chr19	11464056	66457	TCTTATTTCTTTTTTTTTTTTTTTTTTTTAAAGATTTTTTTATTTATTTATTCATGATAGTCACAGAGAGAGAGAGAGAGGCAGAGACACAGGCAGAGGGAGAAGCGGGCTCCATGCACCGGGAGCCCGACGTGGGATTCGATCCCGAGTCTCCAGGATCGCGCCCTGGGCCAAAGGCAGGCGCCAAACCGCTGCGCCACCCAGGGATCCC	N	.	PASS	PRECISE;SVMETHOD=Snifflesv1.0.12;CHR2=chr19;END=11464267;STD_quant_start=0.544331;STD_quant_stop=0.000000;Kurtosis_quant_start=21.625670;Kurtosis_quant_stop=20.060531;SVTYPE=DEL;SUPTYPE=AL;SVLEN=-211;STRANDS=+-;STRANDS2=28,26,28,26;RE=54;REF_strand=40,49;Strandbias_pval=0.490644;AF=0.377622	GT:DR:DV	0/1:89:54
chr19	11471824	66458	N	GCTTTAGTACTTTATTTTTTTTTTTGAATTTATTTATGAGAGTCACATAAGAGAGAGAGAGAGAGAGAGAGGCAAAGACACGGCAAGGGAGGAAGCAGCTTCCATTCAACCGAGAGCCCTACGTGAGGATTCGATCCCCGGGTCTCAGGATCACGCCCGGGCCAAGGCAGGCCGAACCCCTGCGCACCCAGGTATCCC	.	PASS	PRECISE;SVMETHOD=Snifflesv1.0.12;CHR2=chr19;END=11471833;STD_quant_start=1.285369;STD_quant_stop=4.252876;Kurtosis_quant_start=19.780335;Kurtosis_quant_stop=5.918616;SVTYPE=INS;SUPTYPE=AL;SVLEN=201;STRANDS=+-;STRANDS2=24,23,24,23;RE=47;REF_strand=46,41;Strandbias_pval=0.858123;AF=0.350746	GT:DR:DV	0/1:87:47
chr19	11507620	66459	N	AGAAAAGAAAGAAAAACAAGAAAAAGACACGAAAGACAAGAACCAAAAGAAAAAAGC	.	FAIL_NOTPRECISE	IMPRECISE;SVMETHOD=Snifflesv1.0.12;CHR2=chr19;END=11507633;STD_quant_start=13.507832;STD_quant_stop=26.632831;Kurtosis_quant_start=-1.605275;Kurtosis_quant_stop=-1.626555;SVTYPE=INS;SUPTYPE=AL;SVLEN=41;STRANDS=+-;STRANDS2=17,11,17,11;RE=27;REF_strand=44,35;Strandbias_pval=0.664872;AF=0.254717	GT:DR:DV	0/0:79:27
chr19	11511506	66460	N	CTACCTGAGTGCTTTTTTTTTATTTTTTTTTCTTTATTTATTATCGTCACCCCTAGAGAGCGCTAGGGCAGAGACACGGCAGAGGGAGAACAGGCCTCCATGCACCTGGGAACCTGACTATGGTCTTCAGATCCCGGTCTCCGGCCGTTCCCCTGGGGGCAAAGGCAGGGCGCCCCACTCGTTGCGGCGCCACCCAGGGCTCCC	.	PASS	PRECISE;SVMETHOD=Snifflesv1.0.12;CHR2=chr19;END=11511513;STD_quant_start=2.301368;STD_quant_stop=3.631141;Kurtosis_quant_start=-1.765679;Kurtosis_quant_stop=22.964270;SVTYPE=INS;SUPTYPE=AL;SVLEN=204;STRANDS=+-;STRANDS2=27,28,27,28;RE=55;REF_strand=36,36;Strandbias_pval=1;AF=0.433071	GT:DR:DV	0/1:72:55
chr19	11521406	66461	AAAGTTAAAAATGGGGATCCCTGGGTGGCGCAGTGGTTTAGCGCCTGCCTTTGGCCCAGGGCGCGATCCTGGAGACCCGGGATCGAATCCCACGTCAGGCTCCCGGTGCATGGAGCCTGCTTCTCCCTCTGCCTGTGTCTCTGCCTTTCTCTCTCTCTCTCTGTGACTATCATAAATAAATAAAAATTAAAAAAAAAAAAAAAAAA	N	.	PASS	PRECISE;SVMETHOD=Snifflesv1.0.12;CHR2=chr19;END=11521614;STD_quant_start=2.476920;STD_quant_stop=1.610775;Kurtosis_quant_start=9.468603;Kurtosis_quant_stop=-1.632382;SVTYPE=DEL;SUPTYPE=AL;SVLEN=-208;STRANDS=+-;STRANDS2=39,36,39,36;RE=75;REF_strand=48,45;Strandbias_pval=1;AF=0.446429	GT:DR:DV	0/1:93:75
chr19	11545563	66462	N	GGGTCACGCCGTGGCGCGCTTAAAGCCCTTCGGATAGTGGAG	.	FAIL_NOTPRECISE	IMPRECISE;SVMETHOD=Snifflesv1.0.12;CHR2=chr19;END=11545562;STD_quant_start=5.000000;STD_quant_stop=10.483320;Kurtosis_quant_start=-1.612417;Kurtosis_quant_stop=-1.066767;SVTYPE=INS;SUPTYPE=AL;SVLEN=54;STRANDS=+-;STRANDS2=19,22,19,22;RE=41;REF_strand=35,46;Strandbias_pval=0.84735;AF=0.336066	GT:DR:DV	0/1:81:41
chr19	11545571	66463	N	<DEL/INV>	.	PASS	PRECISE;SVMETHOD=Snifflesv1.0.12;CHR2=chr19;END=11545721;STD_quant_start=0.617213;STD_quant_stop=0.899735;Kurtosis_quant_start=2.229521;Kurtosis_quant_stop=-0.507982;SVTYPE=DEL/INV;SUPTYPE=NR;SVLEN=-150;STRANDS=+-;STRANDS2=20,23,20,23;RE=43;REF_strand=35,46;Strandbias_pval=0.84957;AF=0.346774	GT:DR:DV	0/1:81:43
chr19	11545721	66464	N	GCGCGCAGCCTTAGGGAAGTTCTCGCGCCTCTCCGG	.	PASS	PRECISE;SVMETHOD=Snifflesv1.0.12;CHR2=chr19;END=11545725;STD_quant_start=0.000000;STD_quant_stop=3.500000;Kurtosis_quant_start=5.114484;Kurtosis_quant_stop=-0.649375;SVTYPE=INS;SUPTYPE=AL;SVLEN=34;STRANDS=+-;STRANDS2=13,12,13,12;RE=25;REF_strand=35,46;Strandbias_pval=0.495102;AF=0.235849	GT:DR:DV	0/0:81:25
chr19	11567222	66465	N	CTGCTTCTCCCTCTGCCCTATGTCTTGCTGCCCTCTCTCTCGCCTCAGGCTCCCTGCATGGAAC	.	FAIL_NOTPRECISE	IMPRECISE;SVMETHOD=Snifflesv1.0.12;CHR2=chr19;END=11567237;STD_quant_start=16.871170;STD_quant_stop=16.106182;Kurtosis_quant_start=16.917586;Kurtosis_quant_stop=-0.580716;SVTYPE=INS;SUPTYPE=AL;SVLEN=58;STRANDS=+-;STRANDS2=28,16,28,16;RE=44;REF_strand=50,53;Strandbias_pval=0.106577;AF=0.29932	GT:DR:DV	0/0:103:44
chr19	11593240	66466	AAAAAGAAAAATATTAAAAAAAAAAAAAAAAAAAAAAAAAAAAAAAAAAAAGAAAAAAAAA	N	.	PASS	PRECISE;SVMETHOD=Snifflesv1.0.12;CHR2=chr19;END=11593300;STD_quant_start=0.967204;STD_quant_stop=1.857852;Kurtosis_quant_start=-1.352873;Kurtosis_quant_stop=-1.563939;SVTYPE=DEL;SUPTYPE=AL;SVLEN=-60;STRANDS=+-;STRANDS2=29,33,29,33;RE=62;REF_strand=36,41;Strandbias_pval=1;AF=0.446043	GT:DR:DV	0/1:77:62
chr19	11603294	66467	N	<DEL/INV>	.	PASS	PRECISE;SVMETHOD=Snifflesv1.0.12;CHR2=chr19;END=11603469;STD_quant_start=0.000000;STD_quant_stop=0.000000;Kurtosis_quant_start=11.531558;Kurtosis_quant_stop=0.155410;SVTYPE=DEL/INV;SUPTYPE=NR;SVLEN=-175;STRANDS=+-;STRANDS2=32,39,32,39;RE=71;REF_strand=39,45;Strandbias_pval=0.873077;AF=0.458065	GT:DR:DV	0/1:84:71
chr19	11612519	66468	N	TTAAACTTCCAGAAGTTATCTATACTCATATGAAAAAA	.	PASS	PRECISE;SVMETHOD=Snifflesv1.0.12;CHR2=chr19;END=11612519;STD_quant_start=0.346410;STD_quant_stop=1.122497;Kurtosis_quant_start=2.776428;Kurtosis_quant_stop=3.437168;SVTYPE=INS;SUPTYPE=AL;SVLEN=38;STRANDS=+-;STRANDS2=62,39,62,39;RE=101;REF_strand=71,52;Strandbias_pval=0.587799;AF=0.450893	GT:DR:DV	0/1:123:101
chr19	11620780	66469	AATATAAAGGTAGTTCTTAAAAAACAAAAAAAATAAAATAAAATAAAATAAAATAAAATAAAATAAAATAAAATAAAAAAATAA	N	.	PASS	PRECISE;SVMETHOD=Snifflesv1.0.12;CHR2=chr19;END=11620863;STD_quant_start=4.925532;STD_quant_stop=4.252876;Kurtosis_quant_start=-2.006394;Kurtosis_quant_stop=-1.710253;SVTYPE=DEL;SUPTYPE=AL;SVLEN=-83;STRANDS=+-;STRANDS2=25,22,25,22;RE=47;REF_strand=57,58;Strandbias_pval=0.730688;AF=0.290123	GT:DR:DV	0/0:115:47
chr19	11640631	66470	AAAGAAAGAAAGAAAGAAAGAAAGAAAGAAAGAAAGAAAGAAAGAAA	N	.	PASS	PRECISE;SVMETHOD=Snifflesv1.0.12;CHR2=chr19;END=11640678;STD_quant_start=3.580249;STD_quant_stop=3.529100;Kurtosis_quant_start=-1.482635;Kurtosis_quant_stop=-0.935914;SVTYPE=DEL;SUPTYPE=AL;SVLEN=-47;STRANDS=+-;STRANDS2=25,19,25,19;RE=44;REF_strand=49,45;Strandbias_pval=0.714603;AF=0.318841	GT:DR:DV	0/1:94:44
chr19	11640672	66471	N	GACAGAAAAGAAAGAAGAAAGAAAGAAAGAAGAAAGAAGAAAGAAAAGAAGAAGAAAGAAGAAAGAAAGATAAGAGAAGAAAAGAAAAGAAAGAAAAGAAGTAAGAAAAAGAAAAAAAAATGAAGTTAAGAAG	.	FAIL_NOTPRECISE	IMPRECISE;SVMETHOD=Snifflesv1.0.12;CHR2=chr19;END=11640761;STD_quant_start=67.320131;STD_quant_stop=64.565471;Kurtosis_quant_start=5.000130;Kurtosis_quant_stop=-0.895509;SVTYPE=INS;SUPTYPE=AL;SVLEN=44;STRANDS=+-;STRANDS2=4,9,4,9;RE=13;REF_strand=50,45;Strandbias_pval=0.236196;AF=0.12037	GT:DR:DV	0/0:95:13
chr19	11668617	66472	N	AAAGGGAACAAGAGAAACAAAAAGAACAGAAAGAAACACAAAAGAAAGAAGAACAAAAAAAAAGAAAAAAGGAAAAAAAAAAACAAAAAAAGCAAAAAAAACGGGAAAAAAAAAAAG	.	FAIL_NOTPRECISE	IMPRECISE;SVMETHOD=Snifflesv1.0.12;CHR2=chr19;END=11668646;STD_quant_start=10.825895;STD_quant_stop=32.095171;Kurtosis_quant_start=0.833525;Kurtosis_quant_stop=-1.090474;SVTYPE=INS;SUPTYPE=AL;SVLEN=96;STRANDS=+-;STRANDS2=1,16,1,16;RE=16;REF_strand=41,50;Strandbias_pval=0.00215923;AF=0.149533	GT:DR:DV	0/0:91:16
chr19	11709504	66473	AGGAAGGAAGGAAGAAGGAAGGAAGGAAGGAAGGAAGG	N	.	FAIL_NOTPRECISE	IMPRECISE;SVMETHOD=Snifflesv1.0.12;CHR2=chr19;END=11709541;STD_quant_start=12.829653;STD_quant_stop=12.409674;Kurtosis_quant_start=-1.715777;Kurtosis_quant_stop=-0.950376;SVTYPE=DEL;SUPTYPE=AL;SVLEN=-37;STRANDS=+-;STRANDS2=10,10,10,10;RE=20;REF_strand=60,45;Strandbias_pval=0.626713;AF=0.16	GT:DR:DV	0/0:105:20
chr19	11760794	66474	N	AAGAATTACGGTGTGGGATCCCTGGGTGGCCAGGGGTTTGCTCCTCTTTGGACCCGGAGCGGTCCTGGAGACCCCGGGATCGAATCACACTCGGGCTACCGGTGCATGGGGCCTGCTTCTACCCTCTGCCTGTTCTCTGCCTCTCCTCTGTGCGTCTAAATATGCATACATTAAAAAAAAAAAAAAAAAAAAAAAAAAA	.	PASS	PRECISE;SVMETHOD=Snifflesv1.0.12;CHR2=chr19;END=11760803;STD_quant_start=3.605551;STD_quant_stop=5.296750;Kurtosis_quant_start=9.180859;Kurtosis_quant_stop=11.204607;SVTYPE=INS;SUPTYPE=AL;SVLEN=225;STRANDS=+-;STRANDS2=16,20,16,20;RE=36;REF_strand=49,55;Strandbias_pval=0.847517;AF=0.257143	GT:DR:DV	0/0:104:36
chr19	11763406	66475	N	CTTCCTTACCTAATTTTCTTTTTTTTTTTTTTTAAACTTTTTTATTTATTTCTGATAGTCAAGAGCTGAAGATGAGAGACGCAGCGGACATAGGGCAAGGGAAGCGAGAAGCAGGCTTCATGCTACCGCTGAGCCTGACGTGGGATTCGATCCCGCGCGTCTACAGATCCGCCGCCTGGGGCAAAGGCAGGCGCCAAAACGCGTCGCCCAACCAGGGATCCCGCC	.	PASS	PRECISE;SVMETHOD=Snifflesv1.0.12;CHR2=chr19;END=11763414;STD_quant_start=4.542200;STD_quant_stop=5.424118;Kurtosis_quant_start=2.216343;Kurtosis_quant_stop=3.960165;SVTYPE=INS;SUPTYPE=AL;SVLEN=217;STRANDS=+-;STRANDS2=18,20,18,20;RE=38;REF_strand=49,52;Strandbias_pval=1;AF=0.273381	GT:DR:DV	0/0:101:38
chr19	11769467	66476	N	AAAGGTAATTTGTGGTGGATCCCGGGTGCCCGCCAGCGGTTAGCGCCTGCCTTTTGGCCCGCGGGCGTTGATCCTGGAGACCCCGGGATCGAGTCCCACGTCGGGCTCCCTGCATGGAGCCTGCTTCTCCCTCTCGCCTTTTGCTCTCTGCCTCTCTCTCTCTGATGTGACTATCATAAATAAATAAAAATTTTAAAAAAAAAAAA	.	PASS	PRECISE;SVMETHOD=Snifflesv1.0.12;CHR2=chr19;END=11769477;STD_quant_start=0.342997;STD_quant_stop=3.438536;Kurtosis_quant_start=3.212144;Kurtosis_quant_stop=4.013123;SVTYPE=INS;SUPTYPE=AL;SVLEN=196;STRANDS=+-;STRANDS2=14,21,14,21;RE=35;REF_strand=47,62;Strandbias_pval=0.844897;AF=0.243056	GT:DR:DV	0/0:109:35
chr19	11823228	66477	N	AGAATCTACCATGTCTAGGGTCCCTTCTGTCCTGCTGCGCAGGGTTGGGCCGCCTTGGCCCATGGGCGCGATCATGGAGAACCCCGGAGCGGGAATCCCACATCGGGCTCCCGGTTGCATGCGAGGCCTGCTCTCTCCCTCTGCCTATGTCTCTGCCTCTCTCTCCGCTATCTCGTGCTGACTATCATAAAGTAAATTAACACACTTAAAAAAAAAAAAAAAGTTTAAAAAAAAAAACAAAAAAAAATA	.	PASS	PRECISE;SVMETHOD=Snifflesv1.0.12;CHR2=chr19;END=11823240;STD_quant_start=3.391165;STD_quant_stop=5.988083;Kurtosis_quant_start=8.879091;Kurtosis_quant_stop=3.279543;SVTYPE=INS;SUPTYPE=AL;SVLEN=237;STRANDS=+-;STRANDS2=13,16,13,16;RE=29;REF_strand=51,46;Strandbias_pval=0.528502;AF=0.230159	GT:DR:DV	0/0:97:29
chr19	11835651	66478	N	TTCTTTTTTTTTTTGTTTTTTTGTTTTTTTTG	.	FAIL_NOTPRECISE	IMPRECISE;SVMETHOD=Snifflesv1.0.12;CHR2=chr19;END=11835655;STD_quant_start=9.591663;STD_quant_stop=19.188538;Kurtosis_quant_start=4.761266;Kurtosis_quant_stop=-0.217494;SVTYPE=INS;SUPTYPE=AL;SVLEN=46;STRANDS=+-;STRANDS2=13,2,13,2;RE=15;REF_strand=42,57;Strandbias_pval=0.00169036;AF=0.131579	GT:DR:DV	0/0:99:15
chr19	11879711	66479	N	ATGGCAGCCTGCTTCTCCCTCTGCCTCTGTCTCTGCCTCTCCTCTCTT	.	FAIL_GAP	PRECISE;SVMETHOD=Snifflesv1.0.12;CHR2=chr19;END=11879710;STD_quant_start=0.510754;STD_quant_stop=3.632582;Kurtosis_quant_start=1.009407;Kurtosis_quant_stop=-1.167176;SVTYPE=INS;SUPTYPE=AL;SVLEN=49;STRANDS=+-;STRANDS2=49,44,49,44;RE=93;REF_strand=51,45;Strandbias_pval=1;AF=0.492063	GT:DR:DV	0/1:96:93
chr19	11945575	66480	N	GAAAGGGGAACAAAGTGCGTCCATAAAACTACTCTTGCTTTTTCCCTGG	.	FAIL_GAP	PRECISE;SVMETHOD=Snifflesv1.0.12;CHR2=chr19;END=11945577;STD_quant_start=0.267261;STD_quant_stop=1.858058;Kurtosis_quant_start=-1.090679;Kurtosis_quant_stop=-1.123837;SVTYPE=INS;SUPTYPE=AL;SVLEN=45;STRANDS=+-;STRANDS2=41,44,41,44;RE=85;REF_strand=41,46;Strandbias_pval=1;AF=0.494186	GT:DR:DV	0/1:87:85
chr19	11967216	66481	AAGGAAATACAAACGATTTTAAAACATATTA	N	.	FAIL_NOTPRECISE	IMPRECISE;SVMETHOD=Snifflesv1.0.12;CHR2=chr19;END=11967315;STD_quant_start=13.758634;STD_quant_stop=5.338539;Kurtosis_quant_start=-0.858987;Kurtosis_quant_stop=0.790681;SVTYPE=DEL;SUPTYPE=AL;SVLEN=-99;STRANDS=+-;STRANDS2=8,6,8,6;RE=14;REF_strand=36,30;Strandbias_pval=1;AF=0.175	GT:DR:DV	0/0:66:14
chr19	11976528	66482	TAAAACTAAGGATAGGAGCAAGATGGCGGAAGAGCAGGGTCTCCAAATCACCTGTCTCCACCAAACTACCTAGAAAACCTTCAAATTATCCTGAAAATCTATGAATTCGGCCTGAGATTTAAAGAGAGACCAGCTGGAATGCAACAGTGAGGAGAGTTCGCGCTTCTATCAAGGTAGGAAGACGGGGAAAAAGAAATAAAGAAACAAAAGGCCTCCAAGGGGGAGGGGCCCCGCGAGGAGCCGGGCTGAGGCCGGGGCGAGTGTCCCCAGGACAGGAGAGCCCCGACCCGGAGACGCAGGAGCTGCACCGACCTTCCCGGGGGAAAGGGGCTCGTGGGGAGTTGGAGCAGGACCCAGGAGGGCGAGGATGCCCTCGGGTTCCCTGGGACAGTAACAGAGCAACTGCGCGCCCAGGAGAGTGCGCCGAGCTCCCTAAGGGCTGCAGCGCGCACGGCGGGACCCGGCGGGACCCGGCGCAGCTGGAGGGGCTCGGGCGGCGGCTCCGCGGAGGGGGCTGCGCGGCCCCGGGAGCAGCTCGGAGGGGCTCGGGCAGAGGAAGAGGCTCCGTGCGGAGGGGCCTGCGCGGTTCCAGGAGCAGCTCGGAGGGGCTCGGGCGGCAGCTCCGCGGAGGGGGCTGCGCGGCCCGGGAGCGCGAATCCAACAGCGCAGGCCCCGGAGCACAGGGCGCCGGGACTCAGCCCAGGATCCGGCCTCCCCCGGGAGGGGCAGAGGCCGGGAGGGCCCAGGACAGCAAGGACGCTCCTGCCCCAGCTGAGCAGATCAGCGGCCCCGCCCCGGAGCCTCCAGGCCCTGCAGACGGAGAGCTCCGGAGTTCCTGCGGGAGCTGAATCCAGGTTTCCAGAGCTGCCCCGCCACTGGGGCTGTTCCTCCTGCGGCCTCACGGGGTAAACAACCCCCACTGAGCCCTGCACCAGGCAGGGGCACAGCAGCTCCCCCAACTGCTAACACCTGAAAATCAGCACAACAGGCCCCTCCCCCAGAACACCAGCTAGACGGACAACTTCCAGGAGAAGCCAAGGGACTTAAAGAACACAGAATCAGAAGATACTCCCCGGTGGTTCTTTTTTTGTTTGTTTGTTTTTGTTTTTGTTTTTGTTTTGTTTTGCTTTTTGATTTGTTTCCTTCCCCCACCCCCTTTTTTTCTCCTTTCTTTTTCTTTCTCTTTTTCTTCTTTTTTTTTTCGTTTTTTTTTCGCTTGTCTTTTCTTTCCTTCTTTCTCTCCTCTCTTTTTCTCTTTTTCCCAATACAACTTGCTTTTGGCCACTCTGCACTGAGCAAAATGACTAGAAGGAAAACCTCACCTCAAAAGAAAGATTCAGAAACAGTCCTCTCTCCCACAGAGTTACAAAATCTGGATTACAATTCAATGTCAGAAAGCCAATTCAGAAGCACTATTATACAGCTACTGGTGGCTCTAGAAAAAAGTATAAAGGACTCAAGAGACTTCATGACTGCAGAATTTAGAGCTAATCAGGCAGAAATTAAAAATCAATTGAATGAGATGCAATCCAAACTAGAAGTCCTAACGACGAGGGTTAACGAGGTGGAAGAACGAGTGAGTGACCTAGAAGACAAGTTGATAGCAAAGAGGGAAACTGAGGAAAAAAGAGACAAACAATTAAAAGACCATGAAGATAGATTAAGGGAAATAAACGACAGCCTGAGGAAGAAAAACCTACGTTTAATTGGGGTTCCCGAGGGCGCCGAAAGGGCCAGAGGGCCAGAATATGTATTTGAACAAATCATAGCTGAAAAGTTTCCTAATCTGGGAAGGGAAACAGGCATTCAGATCCAGGAAATAGAGAGATCCCCCCCTAAAATCAATAAAAACCGTTCAACACCTCGACATTTAATTGTGAAGCTTGCAAATTCCAAAGATAAAGAGAAGATCCTTAAAGCAGCAAGAGACAAGAAATCCCTGACTTTTATGGGGAGGAGTATTAGGGTAACAGCAGACCTCTCCACAGAGACCTGGCAGGCCAGAAAGGGCTGGCAGGATATATTCAGGGTCCTAAATGAGAAGAACATGCAACCAAGAATACTTTATCCAGCAAGGCTCTCATTCAAAATGGAAGGAGAGATAAAGAGCTTCCAAGACAGGCAGCAACTAAAAGAATATGTGACCTCCAAACCAGCTCTGCAAGAAATTTTAAGGGGGCCTCTTAAAATTCCCCTTTAAGAGGAAGTTCAGTGGAACAGTCCACAAAAACAAAGACTGAATAGATATCATGATGACACTAAACTCATATCTCTCAATAGTAACTCTGAATGTGAACGGGCTTAATGACCCCATCAAAAGGCGCAGGGTTTCAGACTGGATAAAAAAGCAGGACCCATCTATTTGCTGTCTACAAGAGACTCATTTTAGACAGAAGGACACCTGCAGCCTGAAAATAAAAGGTTGGAGAACCATTTACCATTCGAATGGTCCTCAAAAGAAAGCAGGGGTAGCCATCCTTATATCAGATAAACTAAAATTTACCCCAAAGACTGTAGTGAGAGATGAAGAGGGACACTATATCATACTTAAAGGATCTATTCAACAAGAGGACTTAACAATCCTCAATATATATGCTCCGAATGTGGGAGCTGCCAAATATATAAATCAATTATTAACCAAAGTGAAGAAATACTTAGATAATAATACACTTATACTTGGTGACTTCAATCTAGCTCTTTCTATACTCGATAGGTCTTCTAAGCAAAACATCTCCAAAGAAACGAGAGCTTTAAATGATACACTGGACCAGATGGATTTCACAGATATCTACAGAACTTTACATCCAAACTCAACTGAATACACATTCTTCTCAAGCGCACATGGAACTTTCTCCAGAATAGACCACATATTGGGTCACAAATCGGGTCTGAACCGATACCAAAAGATTGGGATTGTCCCCTGCATATTCTCGGACCATAATGCCTTGAAATTAGAACTAAATCACAACAAGAAGTTTGGAAGGACCTCAAACACATGGAGGTTAAGGACCATCCTGCTAAAAGATAAAAGGGTCAACCAGGAAATTAAGGAAGAATTAAAAAGATTCATGGAAACTAATGAGAATGAAGATACAACCGTTCAAAATCTTTGGGATGCAGCAAAAGCAGTCCTAAGGGGGAAATACATCGCAATACAAGCATCCATTCAAAAACTGGAAAGAACTCAAATACAAAAGCTAACCTTACACATAAAGGAGCTAGAGAAAAAACAGCAAATAGATCCTACACCCAAGAGAAGAAGGGAGTTAATAAAGATTCGAGCAGAACTCAACGAAATCGAGACCAGAAGAACTGTGGAACAGATCAACAGAACCAGGAGTTGGTTCTTTGAAAGAATTAATAAGATAGATAAACCATTAGCCAGCCTTATTAAAAAGAAGAGAGAGAAGACTCAAATTAATAAAATCATGAATGAGAAAGGAGAGATCACTACCAACACCAAGGAAATACAAACGATTTTAAAAACATATTATGAACAGCTATACGCCAATAAATTAGGCAATCTAGAAGAAATGGACGCATTCCTGGAAAGCCACAAACTACCAAAACTGGAACAGGAAGAAATAGAAAACCTGAACAGGCCAATAACCAGGGAAGAAATTGAAGCAGTCATCAAAAACCTCCCAAGACACAAGAGTCCAGGGCCAGATGGCTTCCCAGGAGAATTTTATCAAACGTTTAAAGAAGAAATCATACCTATTCTCCTAAAGCTGTTTGGAAAGATAGAAAGAGATGGAGTACTTCCAAATTCGTTCTATGAAGCCAGCATCACCTTAATTCCAAAGCCAGACAAAGACCCCGCCAAAAAGGAGAATTACAGACCAATATCCCTGATGAACATGGATGCAAAAATTCTCAACAAGATACTGGCCAATAGGATCCAACAGTACATTAAGAAAATTATTCACCATGACCAAGTAGGATTTATCCCTGGGACACAAGGCTGGTTCAACACCCGTAAAACAATCAATGTGATTCATCATATCAGCAAGAGAAAAACCAAGAACCATATGATCCTCTCATTGGATGCAGAGAAAGCATTTGACAAAATACAGCATCCATTCCTGATTAAAACTCTTCAGAGTGTAGGGATAGAGGGAACATTCCTCGACATCTTAAAAGCCATCTATGAAAAGCCCACAGCAAATATCATTCTCAATGGGGAAGCACTGGGAGCCTTTCCCCTAAGATCAGGAACAAGACAGGGATGTCCACTCTCACCACTGCTATTCAACATAGTACTGGAAGTCCTAGCCTCAGCAATCAGACAACAAAAAGACATTAAAGGCATCCAAATTGGCAAAGAAGAAGTCAAACTCTCCCTCTTCGCCGATGACATGATACTCTACATAGAAAACCCAAAAGTCTCCACCCCAAGATTGCTAGAACTCATACAGCAATTCGGTAGCGTGGCAGGATACAAAATCAATGCCCAGAAGTCAGTGGCATTTCTATACACTAACAATGAGACTGAAGAAAGAGAAATTAAGGAGTCAATCCCATTTACAATTGCACCCAAAAGCATAAGATACCTAGGAATAAACCTCACCAAAGATGTAAAGGATCTATACCCTCAAAACTATAGAACACTTCTGAAAGAAATTGAGGAAGACACAAAGAGATGGAAAAATATTCCATGCTCATGGATTGGCAGAATTAATATTGTGAAAATGTCAATGTTACCCAGGGCAATATACACGTTTAATGCAATCCCTATCAAAATACCATGGACTTTCTTCAGAGAGTTAGAACAAATTATTTTAAGATTTGTGTGGAATCAGAAAAGACCCCGAATAGCCAGGGGAATTTTAAAAAAGAAAACCATATCTGGGGGCATCACAATGCCAGATTTCAGGTTGTACTACAAAGCTGTGGTCATCAAGACAGTGTGGTACTGGCACAAAAACAGACACATAGATCAGTGGAACAGAATAGAGAATCCAGAAGTGGACCCTGAACTTTATGGGCAACTAATATTCGATAAAGGAGGAAAGACTATCCATTGGAAGACAGACAGTCTCTTCAATAAATGGTGCTGGGAAAATTGGACATCCACATGCAGAAGAATGAAACTAGACCACTCTCTTGCACCATACACAAAGATAAACTCAAAATGGATGAAAGATCTAAATGTGAGACAAGATTCCATCAAAATCCTAGAGAAGAACACAGGCAACACCCTTTTTGAACTCGGCCATAGTAACTTCTTGCAAGATACATCCACGAAGGCAAAAGAAACAAAAGCAAAAATGAACTATTGGGACTTCATCAAGATAAGAAGCTTTTGCACAGCAAAGGATACAGTCAACAAAACTCAAAGACAACCTACAGAATGGGAGAAGATATTTGCAAATGACATATCAGATAAAGGGCTAGTTTCCAAGATCTATAAAGAACTTCTTAAACTCAACACCAAAGAAACAAACAATCCAATCATGAAATGGGCAAAAGACATGAACAGAAATCTCACAGAGGAAGACATAGACATGGCCAACATGCACATGAGAAAATGCTCTGCATCACTGGCCATCAGGGAAATACAAATCAAAACCACGATGAGATACCACCTCACACCAGTGAGAATGGGGAAAATTAACAAGGCAGGAAACAACAAATGTTGGAGAGGATGTGGAGAAAAGGGAACCCTCATACACTGTTGGTGGGAATGTGAACTGGTGCAGCCACTCTGGAAAACTGTGTGGAGGTTCCTCAAACAGTTAAAAATAGACCTGCCCTACGACCCAGCAATTGCACTGCTGGGGATTTACCCCAAAGATACAGATGCAATGAAACGCCGGGACACCTGCACCCCGATGTTTATAGCAGCAATGGCCACGATAGCCAAACTGTGGAAGGAGCCTCGGTGTCCAACGAAAGATGAATGGATAAAGAAGATGTGGTTTATGTATACAATGGAATATTACTCAGCTATTAGAAATGACAAATACCCACCATTTGCTTCAACGTGGATGGAACTGGAGGGTATTATGCTGAGTGAAGTAAGTCAGTCGGAGAAGGACAAACATTATATGTTCTCATTCATTTGGGGAATATAAATAATAGTGAAAGGGAATATAAGGGAAGGGGGAAGAAATGTGTGGGAAATATCAGAAAGGGAGACAGAACGTAAAGACTGCTAACTCTGAGAAACGAACTATGGGTGGTGGAAGGGGAGGAGGGCGGGGGGTGGGAGTGAATGGGTGACGAGCACTGGACGTTATTCTGTATGTTAGCAAATTGAACACCAATTAAAAAAAAAATTAAAAATAAATAAAACAACAACAACTCAATACAAATCAAATGACATAAAATCTTAAAAAAAATAAAAATAAAAAAAAAA	N	.	PASS	PRECISE;SVMETHOD=Snifflesv1.0.12;CHR2=chr19;END=11982872;STD_quant_start=0.707107;STD_quant_stop=1.732051;Kurtosis_quant_start=-0.353844;Kurtosis_quant_stop=-0.327277;SVTYPE=DEL;SUPTYPE=AL,SR;SVLEN=-6344;STRANDS=+-;STRANDS2=9,8,9,8;RE=17;REF_strand=51,46;Strandbias_pval=1;AF=0.149123	GT:DR:DV	0/0:97:17
chr19	11982802	66483	TAAATAAAACAACAACAACTCAATACAAATCAAATGACATAAAATC	N	.	PASS	PRECISE;SVMETHOD=Snifflesv1.0.12;CHR2=chr19;END=11982848;STD_quant_start=0.000000;STD_quant_stop=0.000000;Kurtosis_quant_start=6.514912;Kurtosis_quant_stop=3.162359;SVTYPE=DEL;SUPTYPE=AL;SVLEN=-46;STRANDS=+-;STRANDS2=23,24,23,24;RE=47;REF_strand=29,28;Strandbias_pval=1;AF=0.451923	GT:DR:DV	0/1:57:47
chr19	11987767	66484	GGTTTGAGGGGATCCCTGGGTGGCGCAGCGGTTTGGCGCCTGCCTTTGGCCCAGGGCGCTGATCCTGGAGACCCGGGATCGAATCCCACATCAGGCTCCCGGTGCATGGAGCCTGCTTCTCCCTCTGCCTGTGTCTCTGCCTCTCTCTCTCTCTCTCTCTGTGACTATCATAAATAAATAAAAATTAAAAAAAAAAAAAAAAATATGAA	N	.	PASS	PRECISE;SVMETHOD=Snifflesv1.0.12;CHR2=chr19;END=11987975;STD_quant_start=3.420526;STD_quant_stop=1.816590;Kurtosis_quant_start=-1.494583;Kurtosis_quant_stop=-1.747254;SVTYPE=DEL;SUPTYPE=AL;SVLEN=-208;STRANDS=+-;STRANDS2=10,8,10,8;RE=18;REF_strand=43,38;Strandbias_pval=1;AF=0.181818	GT:DR:DV	0/0:81:18
chr19	12009469	66485	TAAAAAAAAAAAAAAAAAAAAAAAAAAAAAAAAAAAAAAAGAAAA	N	.	PASS	PRECISE;SVMETHOD=Snifflesv1.0.12;CHR2=chr19;END=12009512;STD_quant_start=2.855494;STD_quant_stop=1.617215;Kurtosis_quant_start=-2.040818;Kurtosis_quant_stop=-1.810297;SVTYPE=DEL;SUPTYPE=AL;SVLEN=-43;STRANDS=+-;STRANDS2=11,15,11,15;RE=26;REF_strand=39,43;Strandbias_pval=0.659728;AF=0.240741	GT:DR:DV	0/0:82:26
chr19	12074397	66486	GCAGAGAGAGGAACAAGAAACAGAGAACCACAGATAGC	N	.	PASS	PRECISE;SVMETHOD=Snifflesv1.0.12;CHR2=chr19;END=12074435;STD_quant_start=0.301511;STD_quant_stop=0.301511;Kurtosis_quant_start=-1.760570;Kurtosis_quant_stop=-1.475558;SVTYPE=DEL;SUPTYPE=AL,NR;SVLEN=-38;STRANDS=+-;STRANDS2=10,12,10,12;RE=22;REF_strand=30,33;Strandbias_pval=1;AF=0.258824	GT:DR:DV	0/0:63:22
chr19	12093759	66487	N	TCTTACAACCGTGAGAAATGGATACAAACCATCAAGCGGGACAGCTGGAAACTAAAAGCTCTAAGGACTTACGTATAGGTATGCTACAATTTTTTTTTTTAATTCGTTTTTATTCTAATTCCAGACTATAGTTAACATTACAGTATTATGTTCGTTTCAGGGGTTTTTTTTGTTTTTTTTTTTTTTTTTTTTCGCAATATAATGATTCAGCCATTCTGTACATCACCAGCTGCCATCACATCAAGTGCACTTCTAATCCCATCAACTGTTTTCAACCCATCCCCCACCCACCCACCTCCCCTCTGATGGGGTAATGCATGTTTTTTTTTTTTTTTTTTATTTTAATTTTCTTTTTTTTAGATTTTATTATTTATTCATGAGAGGCACCGAGAGAGGCAGAGACACAGGCAGAGGGCGAAGCAGGCTCCATGCAGGACGCCCGATTTGGGACCTCGATCCTGAGGACTCCGGATCACGCCTTGAGCCGAAGGCAGCCCCTCAACCACTGAGCCACCCAGGCGTCCCCTTGCAGGTTTTTTTTTTAGATTTTATTTTATTGATGGTGCTCCCTGGGTGGCGGCAGCGGTTTTCGCGCTGCCTTTGGCCCGGGCGCTCATCCTTGAGATCCCTGGGACTTCGAATCCCCTGTCGGGCTCCCGGCTGCACGGGCCTGCTTCTCCCCTCTGCCTTCTGTCTC	.	FAIL_NOTPRECISE	IMPRECISE;SVMETHOD=Snifflesv1.0.12;CHR2=chr19;END=12093758;STD_quant_start=0.685994;STD_quant_stop=12.602521;Kurtosis_quant_start=1.412834;Kurtosis_quant_stop=0.214862;SVTYPE=INS;SUPTYPE=AL,SR;SVLEN=1173;STRANDS=+-;STRANDS2=16,18,16,18;RE=34;REF_strand=0,0;Strandbias_pval=1;AF=1	GT:DR:DV	1/1:0:34
chr19	12118101	66488	N	AAAGAAGTGATTGGAGGATCCGTGGGTGGCGGCAGTGGTTATGGCGCCTGCCTTTGGACCCAGGCGTGATCCCGGTAAAACACGGGATCGAGTTCCCACAAGCGGGCTCCCGGTGCATGGAGCCTGCTGTCTCCCGATCGGCCGGTGTCCTCTGCGCCGCGTCTCTCTCTCTCTGTGACTAGCAGAAATAAAGAAAAACGTTAAAAAAAAAAAAAAAAAAAAAAAA	.	PASS	PRECISE;SVMETHOD=Snifflesv1.0.12;CHR2=chr19;END=12118114;STD_quant_start=3.860052;STD_quant_stop=3.591657;Kurtosis_quant_start=6.925021;Kurtosis_quant_stop=6.797225;SVTYPE=INS;SUPTYPE=AL,SR;SVLEN=212;STRANDS=+-;STRANDS2=11,9,11,9;RE=20;REF_strand=37,34;Strandbias_pval=1;AF=0.21978	GT:DR:DV	0/0:71:20
chr19	12182674	66489	N	GCCAACCTTCTTTTTTTTTTTTTTTTTTTTTTTTTTTTTTTTTATGATTCAAAGAGAGAGAGAGCGCGCGCAGAGACACAGCTAGAGGGGAGAATGCAGGCTCCATGCACCGGGAGAGACACGACCGTTGGGATTCGATTCCGGGCCTCCCGGATCGCGCCCTGTGGCCCAAGGCAGGTCGCCAAAAACAGCTGAGCAAAAAAGGGAATCCAAT	.	PASS	PRECISE;SVMETHOD=Snifflesv1.0.12;CHR2=chr19;END=12182679;STD_quant_start=4.415880;STD_quant_stop=6.572671;Kurtosis_quant_start=1.550828;Kurtosis_quant_stop=4.344965;SVTYPE=INS;SUPTYPE=AL,SR;SVLEN=209;STRANDS=+-;STRANDS2=8,12,8,12;RE=20;REF_strand=55,51;Strandbias_pval=0.343796;AF=0.15873	GT:DR:DV	0/0:106:20
chr19	12202508	66490	N	CACGGAGGGAACGGGGGACGGGGAACCGGCGGACGGGGGGCCTTGGGCAACGGA	.	FAIL_NOTPRECISE	IMPRECISE;SVMETHOD=Snifflesv1.0.12;CHR2=chr19;END=12202527;STD_quant_start=11.947803;STD_quant_stop=12.563174;Kurtosis_quant_start=4.641682;Kurtosis_quant_stop=3.217814;SVTYPE=INS;SUPTYPE=AL;SVLEN=31;STRANDS=+-;STRANDS2=12,12,12,12;RE=24;REF_strand=45,39;Strandbias_pval=0.818991;AF=0.222222	GT:DR:DV	0/0:84:24
chr19	12229513	66491	N	CATCCTCATCTCCCGCATCTCATCTCCCGCCCATCTCAGCGCCCGCATCTCATCTCCCGCATCTCATCTCCGCATCTCATCTCCCGCCTCTTCATCTCCCGCATCTCATCGTCCCCTCCGCATCGCAATCTCCCCGCAATCTCATCTCGCCATCTCCCGCACTCATCTCCCTCCCGCATCTCTCTCCGCATCCTCATCTCCCGCTCTCAGCTCCGCATC	.	FAIL_NOTPRECISE	IMPRECISE;SVMETHOD=Snifflesv1.0.12;CHR2=chr19;END=12229526;STD_quant_start=67.222020;STD_quant_stop=38.715630;Kurtosis_quant_start=-2.153499;Kurtosis_quant_stop=-1.779957;SVTYPE=INS;SUPTYPE=AL;SVLEN=148;STRANDS=+-;STRANDS2=18,22,18,22;RE=40;REF_strand=47,60;Strandbias_pval=1;AF=0.272109	GT:DR:DV	0/0:107:40
chr19	12243141	66492	N	TTGCATGGAGCATGCTTTCTCCCTCTGCCTGGTCTCTGCCTCTCTCTCTCTTCTATTTCTCTCTCATGAATAAAAAATAAATTTAAAAAAAAAATCTCTTAAACTCATGTTTAGTATCCTTGTGT	.	PASS	PRECISE;SVMETHOD=Snifflesv1.0.12;CHR2=chr19;END=12243145;STD_quant_start=0.000000;STD_quant_stop=4.041452;Kurtosis_quant_start=-0.588986;Kurtosis_quant_stop=-1.007316;SVTYPE=INS;SUPTYPE=AL;SVLEN=129;STRANDS=+-;STRANDS2=12,13,12,13;RE=25;REF_strand=38,53;Strandbias_pval=0.650897;AF=0.215517	GT:DR:DV	0/0:91:25
chr19	12247578	66493	N	GGTAGCCGGGCCTGCCCCGCCCCGCACCCAGCCGTCCCGCCGCCCGCCGCCCGCCG	.	FAIL_NOTPRECISE	IMPRECISE;SVMETHOD=Snifflesv1.0.12;CHR2=chr19;END=12247577;STD_quant_start=19.341665;STD_quant_stop=22.049943;Kurtosis_quant_start=-0.852368;Kurtosis_quant_stop=-0.903125;SVTYPE=INS;SUPTYPE=AL;SVLEN=54;STRANDS=+-;STRANDS2=4,14,4,14;RE=18;REF_strand=36,47;Strandbias_pval=0.116292;AF=0.178218	GT:DR:DV	0/0:83:18
chr19	12250350	66494	N	GGAGCCGGGGCGGGCGGGCGCGGCTCCGGGCGGGGCCCCCTGCTCTCCGGCGCGCA	.	FAIL_GAP	PRECISE;SVMETHOD=Snifflesv1.0.12;CHR2=chr19;END=12250349;STD_quant_start=0.250000;STD_quant_stop=6.319612;Kurtosis_quant_start=27.512532;Kurtosis_quant_stop=11.653132;SVTYPE=INS;SUPTYPE=AL;SVLEN=56;STRANDS=+-;STRANDS2=28,37,28,37;RE=65;REF_strand=37,44;Strandbias_pval=0.867068;AF=0.445205	GT:DR:DV	0/1:81:65
chr19	12250350	66495	N	<DEL/INV>	.	PASS	PRECISE;SVMETHOD=Snifflesv1.0.12;CHR2=chr19;END=12250623;STD_quant_start=0.000000;STD_quant_stop=0.000000;Kurtosis_quant_start=2.000000;Kurtosis_quant_stop=6.947670;SVTYPE=DEL/INV;SUPTYPE=NR;SVLEN=-273;STRANDS=+-;STRANDS2=6,7,6,7;RE=13;REF_strand=37,44;Strandbias_pval=1;AF=0.138298	GT:DR:DV	0/0:81:13
chr19	12253853	66496	N	TTTTTTCATTTATTTAATTATTTTTTATGGTGTCAATACTAACCTACCGCCTAACACCCAGTGCCGCACCCAGTCATATCCCACCCCGCCATCCTCCTTCTACCACCTCCTAGTTCTGCAATTCTTACTGCAATACCACTGCCAGTTGGTCTGACTCCAGAGTACATCGAATTTTTATTGGCCCGGGCATCCTGGATTAAAATGGGATGTCTTCTAAACGTTCTTTCGCACTAATGTTCTGTTTTGACCTTTGAATTATGCCCACTAAATCTTGTCTACTGAGGTTGTCAAGTCGTCTCCAAGAACATCATGTTAATAATAAATGACAGACAAATAATTCTGTCTAACCTCTGTAAATGGGATTATTGGGAGCTGTACATGATCTACCTCAAAGAGAACAAGGAGTGATATTCTTGAACAAGAAGAGAAAAGTTCGCGTATACCCGTAGTGCAATCGTTCACATTCCATTCACATTCATTCACTTCGTGAATTCATTGAGAAGAAACAGGGAGGTGTATGGGTATAGGGTAGCTTGTAGTAGAGTTCCCTGTTCTGCCGCGGAAGGATGGTCACCAATCCGTAAACGCCCTTCCAATATTTATTGAATGATTAGAAGCTGCCTATGCCTGAGATACTTCTTTCTTGCAAGTGCAGAACAACAATACATAAACATTTTTTCTTGAGTTTTTTTTTCTTCTTTCCTTTCGTCTTTGTCTTGTTGTCTATTCTTGGTTTTGCTTTAATTGTTCGATTTTCATATTTTAGCACCGTAAGATGTCATGAGCAACAGTTCAAGAGGGGGTATAACGAGGATCGAATGCTTCAACCAAGGAAATGTCAACATGTAGGGTTCAAACGCAAGATTCCCTTAATTATGAACGGAAAAACATGATCATGGAGCGAATTTGAATATTTAGGAAGTGTAATACAACCTCACCCACAGGGGATAAACTCTTAATAACACTCCCCATGTACTTTTCATATTTTTTTCTAGGTAT	.	FAIL_NOTPRECISE	IMPRECISE;SVMETHOD=Snifflesv1.0.12;CHR2=chr19;END=12253853;STD_quant_start=2.236068;STD_quant_stop=13.776792;Kurtosis_quant_start=6.018743;Kurtosis_quant_stop=5.241262;SVTYPE=INS;SUPTYPE=AL,SR;SVLEN=999;STRANDS=+-;STRANDS2=9,5,9,5;RE=14;REF_strand=0,0;Strandbias_pval=1;AF=1	GT:DR:DV	1/1:0:14
chr19	12253854	66497	N	<DEL>	.	PASS	PRECISE;SVMETHOD=Snifflesv1.0.12;CHR2=chr19;END=12255232;STD_quant_start=1.095445;STD_quant_stop=0.547723;Kurtosis_quant_start=1.123221;Kurtosis_quant_stop=4.887719;SVTYPE=DEL;SUPTYPE=SR;SVLEN=-1378;STRANDS=+-;STRANDS2=7,10,7,10;RE=17;REF_strand=0,1;Strandbias_pval=1;AF=0.944444	GT:DR:DV	1/1:1:17
chr19	12257506	66498	N	ATACAGGGCCTCCACACAAAAGAAATTACAAAAGACAATGCTGCAACATGAAGTTACTAAGAGCTACGGAAGGAAAGGGGGGGGCTTTGAGGACTCACCAGGACGACAGGCTGTTAGCAGGACGGAAAGATGTCTTGAACCAACAAAAGTTCGCCCTTTTATGCAGATTGGAGTTTCTCGGTAAAGGTGAGTCTTATTTATAGCTTTCTTCCTCAGTACAGGCTCTCCTTTCCACTGTCACATTTACGGCAGTTAGGCACCAAGACGAGAGCTTTCTCTGCATTGCTGGGTTTTGATTACTTTCACTTCCCACTACTATTCATTTCATCCAACGTTGGCCCGTCTTGGGGCCGCCTGCCCTGGCACCTACCCGTCGAGGGAGTATTGGTTCAGGAGTTGTTGGCATAGGGGATCGATTGGTCAGGCATTGAATGCGATCATGGAAGGGTTACAACCGTAAGAGGCACGAGAGCCTCGGCCCAAAACTAACGGTGTCAATTTAAAGACTGGGCAAATGAAGCTGCAAAAGTTCAGTTGGTTTCCTTGAAGCTACCGTTCCAGATGGAGTCTGAAATGGTTAGCCTTTACTCGGTCTCAGTCCGGACTTCTATTCGCCCTACCTGGAGAAAATCACAGATTCGTGTCCGATGGTTTCACAACGTCTTCATTATCCTCCACCTCCACAGCGTTCTGAAATCACTCTCTCTTTTCCCAGTCAGTTCAAATCTCCGTTCACCTTGGATTTTCTCAGAAACTTTCTTCCTCCTTCGGCTTTCCGTCCATGCCACTTACCTTGGCACTTTGAGCAGAGTCTCCTAACTTTCATACATCACGGAGTTTACCGGCCCTTTGGACAGGAAAAAGTCTAACCGTTCTAC	.	FAIL_NOTPRECISE	IMPRECISE;SVMETHOD=Snifflesv1.0.12;CHR2=chr19;END=12257520;STD_quant_start=0.176777;STD_quant_stop=10.559356;Kurtosis_quant_start=14.165366;Kurtosis_quant_stop=4.492430;SVTYPE=INS;SUPTYPE=AL,SR;SVLEN=866;STRANDS=+-;STRANDS2=29,36,29,36;RE=65;REF_strand=32,35;Strandbias_pval=0.730481;AF=0.492424	GT:DR:DV	0/1:67:65
chr19	12270122	66499	CTTAAAAAACGGGATCCCTGGGTGGCGCAGCGGTTTGGCGCCTGCCTTTGGCCCAGGGCGCGATCCTGGAGACCCGGGATCGAATCCCACGTCGGGCTCCCGGTGCATGGAGCCTGCTTCTCCCTCTGCCTGTGTCTCTGCCTCTCTCTCTCTCTGTATGACTATCATAAATAAATAAAAAATATATTTAAAAAAAATAAAATAAAAAAATAAATATATCATCTTAAAAAAAAAAAAAA	N	.	PASS	PRECISE;SVMETHOD=Snifflesv1.0.12;CHR2=chr19;END=12270366;STD_quant_start=3.785939;STD_quant_stop=2.804758;Kurtosis_quant_start=-1.756744;Kurtosis_quant_stop=4.542342;SVTYPE=DEL;SUPTYPE=AL;SVLEN=-244;STRANDS=+-;STRANDS2=16,15,16,15;RE=31;REF_strand=36,31;Strandbias_pval=1;AF=0.316327	GT:DR:DV	0/1:67:31
chr19	12277300	66500	GTTCTGTGAATACATTTTTTTTTTAATTTTTTTTTTATTATTATTTATGATACACACAGAGAGAGAGAGGCAGGGGGAGAAGCAGGCTCCATGCACCGGGAGCCCGACGTGGGATTCGATCCCGGGTCTCCAGGATCGCGCCCTGGGCCAAAGGCAGGCGCCAAACCGCTGCGCCACCCAGAGACCCCC	N	.	PASS	PRECISE;SVMETHOD=Snifflesv1.0.12;CHR2=chr19;END=12277491;STD_quant_start=3.321056;STD_quant_stop=1.714986;Kurtosis_quant_start=9.799213;Kurtosis_quant_stop=-1.669583;SVTYPE=DEL;SUPTYPE=AL,SR;SVLEN=-191;STRANDS=+-;STRANDS2=37,32,37,32;RE=69;REF_strand=41,34;Strandbias_pval=1;AF=0.479167	GT:DR:DV	0/1:75:69
chr19	12288873	66501	N	TTTTATTTTTTTGTTTTTTTTTTTAAAAGATTTATTTATTTATTCATGATAGTCACGAGAAGAGGAGGCAGGAGACAAAGGCAGAGGGAGAAGCAGGCTACATGCAACGGGAGCCTGATGTGGGACTGACTGATACCCAGGTCTCCAGGATCGCCCCTGGGCCAAAGGCAGGCGCCAACCGCGCGGCCACCCAGGGATCCCGAATCTCAGTT	.	PASS	PRECISE;SVMETHOD=Snifflesv1.0.12;CHR2=chr19;END=12288874;STD_quant_start=4.037326;STD_quant_stop=7.429670;Kurtosis_quant_start=6.195629;Kurtosis_quant_stop=1.036528;SVTYPE=INS;SUPTYPE=AL;SVLEN=220;STRANDS=+-;STRANDS2=8,9,8,9;RE=17;REF_strand=43,50;Strandbias_pval=1;AF=0.154545	GT:DR:DV	0/0:93:17
chr19	12301301	66502	N	GTAGTCCAAGACGCGAATCAGATGGAGCCCCTCCCGGGGCTT	.	PASS	PRECISE;SVMETHOD=Snifflesv1.0.12;CHR2=chr19;END=12301303;STD_quant_start=1.135924;STD_quant_stop=1.813925;Kurtosis_quant_start=13.295551;Kurtosis_quant_stop=9.976493;SVTYPE=INS;SUPTYPE=AL;SVLEN=36;STRANDS=+-;STRANDS2=29,33,29,33;RE=62;REF_strand=33,32;Strandbias_pval=0.723549;AF=0.488189	GT:DR:DV	0/1:65:62
chr19	12315862	66503	N	CGAAGGCAGACATCTTGTTTTTTTTTTTTTTTTTAGTTGTTGATGATATGTTCACCCGAGAGAGAGGAGGAGAGGCGCCGTCGACATAGGACTAGAGGGAGAAGCAGGCTCATGCACCGGGAGCCGACGGGGGATTCGATCCGGGTCTCCAGGATCGCGCCCTGGCGCCCAAGGCCGGCGCCACACCCGCCTCCCCGGCCGCCCACCCTATGGCATCC	.	PASS	PRECISE;SVMETHOD=Snifflesv1.0.12;CHR2=chr19;END=12315871;STD_quant_start=3.698894;STD_quant_stop=5.780060;Kurtosis_quant_start=11.892954;Kurtosis_quant_stop=8.620622;SVTYPE=INS;SUPTYPE=AL;SVLEN=210;STRANDS=+-;STRANDS2=26,19,26,19;RE=45;REF_strand=49,36;Strandbias_pval=1;AF=0.346154	GT:DR:DV	0/1:85:45
chr19	12319755	66504	N	AAATAAGAAAAAAGACATGAAAGAAAGAAGAAAGAAAGAAGAAAGAGAAAGAAAAAGGAACGAAAGAACAGAAAGGAAGAATAGAACGAAAGAACGGAAAGAAGAAAG	.	FAIL_NOTPRECISE	IMPRECISE;SVMETHOD=Snifflesv1.0.12;CHR2=chr19;END=12319778;STD_quant_start=24.673873;STD_quant_stop=59.192905;Kurtosis_quant_start=1.277127;Kurtosis_quant_stop=-0.733410;SVTYPE=INS;SUPTYPE=AL;SVLEN=114;STRANDS=+-;STRANDS2=0,13,0,13;RE=13;REF_strand=45,37;Strandbias_pval=0.000122607;AF=0.136842	GT:DR:DV	0/0:82:13
chr19	12321327	66505	CGCTTAACTGACCATTAAGGTTAACGCCATTCAGGCATCCTGAAGAGTAACTTCTTTTTCTTCTTTTTTTAAAAGATTTTATTTATTTACTCACGAGAGACACAGAGAGACAGAGACAGGCAGAGACACAGGAAGAGGGAGAAGCAGGCTCCATGCACGGAGCCTGATTTGGGGCTTGATCCCAGGACCCTGTGATCATGACCTGAACCCAGGTCAG	N	.	FAIL_NOTPRECISE	IMPRECISE;SVMETHOD=Snifflesv1.0.12;CHR2=chr19;END=12321534;STD_quant_start=30.612089;STD_quant_stop=29.436372;Kurtosis_quant_start=-0.469644;Kurtosis_quant_stop=-1.624927;SVTYPE=DEL;SUPTYPE=AL;SVLEN=-207;STRANDS=+-;STRANDS2=24,17,24,17;RE=41;REF_strand=49,43;Strandbias_pval=0.70619;AF=0.308271	GT:DR:DV	0/1:92:41
chr19	12327891	66506	N	TTCAAACATGGCCAATCTTTTTTTTTTTTTTTTTTTAAAAATGATAGGCACAGAGAGAGAGAGAGAGGCATAGACACAGGCCGAGGGGAAGAAAGCAGGCTCCAATGCCCGGGAGCCGGACGGGGGAATTCGATCACTGGGTGCTCCAGATCGTGCCATGGGCCCGAAGGCAGGAGGGCCAAACCGCTGTGCCACAACCCTAGGG	.	PASS	PRECISE;SVMETHOD=Snifflesv1.0.12;CHR2=chr19;END=12327905;STD_quant_start=1.054093;STD_quant_stop=4.129837;Kurtosis_quant_start=3.503740;Kurtosis_quant_stop=6.755136;SVTYPE=INS;SUPTYPE=AL;SVLEN=191;STRANDS=+-;STRANDS2=18,19,18,19;RE=37;REF_strand=41,47;Strandbias_pval=0.84699;AF=0.296	GT:DR:DV	0/0:88:37
chr19	12330830	66507	AAATCTTAAAAAAAAAAAACACACACACAAAACCAATTATCAACATTTTGCCAGTCTTAAGAAAAAAAAGAGTTTTACACCAGGGAGAAGTACAATAATTAAGGCTGTCACAGTAAAAATATGACAAGCTGATCAGAAATATTAACAGGAGAATATGAAAAGAATGCTAGTCAATTNNNNNNNNNNTGAATAAATAAGT	N	.	FAIL_NOTPRECISE	IMPRECISE;SVMETHOD=Snifflesv1.0.12;CHR2=chr19;END=12331054;STD_quant_start=4.181685;STD_quant_stop=13.310228;Kurtosis_quant_start=-0.402456;Kurtosis_quant_stop=-0.630197;SVTYPE=DEL;SUPTYPE=AL;SVLEN=-224;STRANDS=+-;STRANDS2=37,38,37,38;RE=75;REF_strand=38,39;Strandbias_pval=1;AF=0.493421	GT:DR:DV	0/1:77:75
chr19	12335453	66508	N	GGGACACCCCTTTTTTTTTTTTTTTTTTTTTTTTTTTTTTTTTTTTTTTCTTTTTTTTTTTTTTTTTATGTGTTCATTTAACTACATACAGAATAACACCAGTGCCCGTCACCCCTTTTCACTCCACCCCCCGCCCTCTCCCCTTCTACCACCCCAGTTCGTTTCCCAGCGTTAGCAGTCTTATGTTCTGTTCTCCTTCGTATTTCCCACACATTTCTTCTCCCTTCCCTTTCTTTCCCTTCACTATTCTTTATATCCAAATGCATGAGACCTATATGTTTGTCCTTCTCCGATGACTTACTTCCCTCACGCATAATACCCTCCCGTTCCATCCACGTTGAAGCCCATTGTGGGGTATTTGTCATTCTAATAGCTGAGTTGTCATATTCCCATTGTATACATTCACACCATCTTCTTTATCCATTCATCTTGCGTTGGACACCGAGGTCCCTTCCACAGTTTGGCTTATCGTGCCATGCTGCTAGAAAACATCGGGGTGCCGGTTTTTCCAGCGTTCATTGCATTTGTCTCTTGGGGTAAATCCAACCGTGTTGTGCAATTGGGTGTAGGGCCGGTATATTTTTAACTGTTTGGGAACTCCACACAGTTTCCACGGTGGCTGCCCAGTCACCTTCCCCCCACAGTGTAAAGCGGGTTCCCTTTTCTCCATCCCATCTCCAAACATTTGTTGTTTCTGCTTGTTAATTTTTCCCCTTCTCCTTGGTAGGTGGTTATCTCATGTGGTTTTGATTTCCCCCTTCCCCTTTATTTCCCTCTTCGATGCGCACGTGTCCGCGCGAATTTTCCTCATTGCATTGCGTTTGCCACCCAACTAGA	.	FAIL_NOTPRECISE	IMPRECISE;SVMETHOD=Snifflesv1.0.12;CHR2=chr19;END=12335453;STD_quant_start=3.987480;STD_quant_stop=11.045361;Kurtosis_quant_start=-1.930372;Kurtosis_quant_stop=-0.309162;SVTYPE=INS;SUPTYPE=AL;SVLEN=840;STRANDS=+-;STRANDS2=6,9,6,9;RE=15;REF_strand=41,41;Strandbias_pval=0.578826;AF=0.154639	GT:DR:DV	0/0:82:15
chr19	12343269	66509	CAACCTTAGGATTTTCTTTCCTTAGTTTATTTTTATTTACTTTTTTAAGATTTTATTTATTTATTCATGAGAGACACAGAAAGAGAGGCAGAGACACAGGCAGAGGGAGAAGCAGGCTCCATGCAGGGAGCCCGACGTGGGACTCAATCCCCAGACCAGGATCATGCCCTGAGCCCTAGGCAGATGCTTAANNNNNNNNNNCCCACGTCGGGCTCCCTGCTTGGAGCCTGCTTCTCCCTCTGCCTGTGTCTCTGCCTCTCTCTCTTTCTCTGTGTCTCTCATGAATAAATAAAATCTTAAAAAAAAAAATAGT	N	.	FAIL_NOTPRECISE	IMPRECISE;SVMETHOD=Snifflesv1.0.12;CHR2=chr19;END=12343582;STD_quant_start=40.482249;STD_quant_stop=40.028505;Kurtosis_quant_start=0.559242;Kurtosis_quant_stop=-1.960220;SVTYPE=DEL;SUPTYPE=AL;SVLEN=-313;STRANDS=+-;STRANDS2=37,28,37,28;RE=65;REF_strand=40,34;Strandbias_pval=0.864318;AF=0.467626	GT:DR:DV	0/1:74:65
chr19	12365116	66510	N	TTGTGAAATTTTGAATTGAATTTTCAAATTTCAAAAGTTTCAAAACTTCAAAAAGTTTCCTTTTCCAACC	.	PASS	PRECISE;SVMETHOD=Snifflesv1.0.12;CHR2=chr19;END=12365116;STD_quant_start=0.741620;STD_quant_stop=1.857418;Kurtosis_quant_start=24.741390;Kurtosis_quant_stop=15.925373;SVTYPE=INS;SUPTYPE=AL;SVLEN=70;STRANDS=+-;STRANDS2=39,41,39,41;RE=80;REF_strand=48,53;Strandbias_pval=0.882064;AF=0.441989	GT:DR:DV	0/1:101:80
chr19	12368534	66511	N	AAGAAAATTTTTTTTGTAATTTTAGTTATGTAGGAGAGTAACAAGAGAGAGAGGGGCGAGACACGGCAGAGGGAGAAGCCGGCTCCATGCCACCGGGAAGACCTGACATGTGGGATTCGAGCCCGAGTCCTCGCAGGATCGCGCCCTGCCAAAGGCAGGGCGCCAACGCTGCGCCACACAGGGATCCT	.	PASS	PRECISE;SVMETHOD=Snifflesv1.0.12;CHR2=chr19;END=12368540;STD_quant_start=3.662877;STD_quant_stop=7.438638;Kurtosis_quant_start=4.971446;Kurtosis_quant_stop=2.877555;SVTYPE=INS;SUPTYPE=AL;SVLEN=194;STRANDS=+-;STRANDS2=11,13,11,13;RE=24;REF_strand=45,50;Strandbias_pval=1;AF=0.201681	GT:DR:DV	0/0:95:24
chr19	12370750	66512	TGGGATTTTATTTTATTTTATTTTTTTTTTTAATTTTTATTTTTTTATTTTTTTTTTTTAAATTTTTTTTTCATTTATTTATGATAGTCACACACAGAGAGAGAGAGAGGCAGAGACATAGGCAGAGAGAGAAGCAGGCTCCATGCACCAGGAGCCCGATGTGGGACTCGATCCCGGGTCTCCAGGATCGCGCCCTGGGCCAAAGGCAGGCGCTAAACCGCTGCGCCACCCAGGGATCCCCGAG	N	.	PASS	PRECISE;SVMETHOD=Snifflesv1.0.12;CHR2=chr19;END=12370991;STD_quant_start=2.230327;STD_quant_stop=2.750291;Kurtosis_quant_start=15.149131;Kurtosis_quant_stop=15.445310;SVTYPE=DEL;SUPTYPE=AL;SVLEN=-241;STRANDS=+-;STRANDS2=37,42,37,42;RE=79;REF_strand=47,53;Strandbias_pval=1;AF=0.441341	GT:DR:DV	0/1:100:79
chr19	12386167	66513	N	TTTTCCATATTGTTTCTTCTTTTTTTTCCTTATTTTTTTTTTTTTT	.	PASS	PRECISE;SVMETHOD=Snifflesv1.0.12;CHR2=chr19;END=12386176;STD_quant_start=1.617215;STD_quant_stop=3.540969;Kurtosis_quant_start=-0.304775;Kurtosis_quant_stop=-1.051611;SVTYPE=INS;SUPTYPE=AL;SVLEN=36;STRANDS=+-;STRANDS2=11,15,11,15;RE=26;REF_strand=35,48;Strandbias_pval=1;AF=0.238532	GT:DR:DV	0/0:83:26
chr19	12387977	66514	AGTCTCACCAAGAAAACCATANNNNNNNNNNNNNNNNNNNNNNNNNNNNNNNNNNNNNNNNNNNNNNNNNNNNNNNNNNNNNNGCCTCATCTC	N	.	FAIL_GAP	PRECISE;SVMETHOD=Snifflesv1.0.12;CHR2=chr19;END=12388070;STD_quant_start=4.385290;STD_quant_stop=3.839738;Kurtosis_quant_start=-1.753303;Kurtosis_quant_stop=-1.841895;SVTYPE=DEL;SUPTYPE=AL;SVLEN=-93;STRANDS=+-;STRANDS2=36,43,36,43;RE=79;REF_strand=37,44;Strandbias_pval=1;AF=0.49375	GT:DR:DV	0/1:81:79
chr19	12396606	66515	N	TCCCCATTATTCTTTTTTATTTTTATTTTTATCTTTATTTTTTTTTTTAGATTTTATTTATTTATTCATGATAGCACAGATGAGAGAGAGAGAGTCAGAGGACAAGGCAGAGGGAGAGCAGCGCTCCATGCACGGGCGCCCGTATGTGGGATGCGATCCGGCGTGTCTCCCGATCGAAGCCCTGCGGCCAAAGTGCAGGCGCCTCAAACCGTCTGCGGCACCCAGGGGATCACGCC	.	PASS	PRECISE;SVMETHOD=Snifflesv1.0.12;CHR2=chr19;END=12396612;STD_quant_start=0.816497;STD_quant_stop=3.716829;Kurtosis_quant_start=9.738918;Kurtosis_quant_stop=10.138178;SVTYPE=INS;SUPTYPE=AL;SVLEN=230;STRANDS=+-;STRANDS2=28,27,28,27;RE=55;REF_strand=38,47;Strandbias_pval=0.492924;AF=0.392857	GT:DR:DV	0/1:85:55
chr19	12410038	66516	AGGATTTGGATCTGGCCACTTCCAATTGCCCCTCACCTCTGATCTATCCTTCCCTGATTACTTTGGG	N	.	PASS	PRECISE;SVMETHOD=Snifflesv1.0.12;CHR2=chr19;END=12410105;STD_quant_start=0.000000;STD_quant_stop=0.000000;Kurtosis_quant_start=6.977899;Kurtosis_quant_stop=14.800798;SVTYPE=DEL;SUPTYPE=AL;SVLEN=-67;STRANDS=+-;STRANDS2=28,24,28,24;RE=52;REF_strand=35,28;Strandbias_pval=1;AF=0.452174	GT:DR:DV	0/1:63:52
chr19	12412469	66517	N	GAACCACAGATTTTCCTTTTTTGTTTTTTGTTTTTAATTTTTTTTTTTTTTTTTTTTTTTTTATGATAGTACACAGAGAGAGAGAGAAGGCAGAGAAACACAGGCAGAGAGAAGTCAGGCGCCATGGCAACGCGGGAGGCCTGATGTGGGGATGCGATCCCATCCTCCAGGATCGCGCCTGGATCAAAGCAGGCGCCAAACACGCTGCGGCCACCAGGGATCCCT	.	FAIL_NOTPRECISE	IMPRECISE;SVMETHOD=Snifflesv1.0.12;CHR2=chr19;END=12412478;STD_quant_start=7.717675;STD_quant_stop=10.935893;Kurtosis_quant_start=-1.770068;Kurtosis_quant_stop=-1.754121;SVTYPE=INS;SUPTYPE=AL;SVLEN=214;STRANDS=+-;STRANDS2=34,30,34,30;RE=64;REF_strand=38,32;Strandbias_pval=1;AF=0.477612	GT:DR:DV	0/1:70:64
chr19	12413097	66518	N	TTTTTTTTTTTTTTTTAAGATTTTATTTATTTATTCATGATAGTCCACAGAGAGAGACAGCGAGGCGGCGACAAGGCGAGGGAGAAGGCAGGGCTCCATGCTGGGGAGCCCGATGGGATTCGATCCTTTGGGTCTCCAGGATCGCGCCCCCGGCCAAAGGCAGGCCCGCCAAACCGCTGCGCCAACCCAGCGGATCCCGCTCTAACAA	.	FAIL_NOTPRECISE	IMPRECISE;SVMETHOD=Snifflesv1.0.12;CHR2=chr19;END=12413096;STD_quant_start=40.440079;STD_quant_stop=13.337916;Kurtosis_quant_start=2.862426;Kurtosis_quant_stop=0.103460;SVTYPE=INS;SUPTYPE=AL;SVLEN=209;STRANDS=+-;STRANDS2=5,6,5,6;RE=11;REF_strand=41,33;Strandbias_pval=0.747225;AF=0.129412	GT:DR:DV	0/0:74:11
chr19	12422958	66519	N	GGTTTGTTTATTTTTTTTTTTTTTTTTTCCTGG	.	PASS	PRECISE;SVMETHOD=Snifflesv1.0.12;CHR2=chr19;END=12422960;STD_quant_start=4.427189;STD_quant_stop=6.074537;Kurtosis_quant_start=3.988030;Kurtosis_quant_stop=2.453595;SVTYPE=INS;SUPTYPE=AL;SVLEN=31;STRANDS=+-;STRANDS2=11,6,11,6;RE=17;REF_strand=51,34;Strandbias_pval=0.79109;AF=0.166667	GT:DR:DV	0/0:85:17
chr19	12443866	66520	N	TTCAATTAATACTTTCCTTTATGTCTGATCAGTCACAGAGAGCCGAGAGAGAGGCAGAGGACCAGGCGGACTAGAGGGACGAAGCGGCTCCAGGCACCGGGAGCCCGAGGTGGGATTTGATCCCGGGTCTCCAGGATCGCGCCCGGGGCCAAAGGGAATGGTGACAAACCGCTGCGCCACCAGGGATCCACTGTG	.	PASS	PRECISE;SVMETHOD=Snifflesv1.0.12;CHR2=chr19;END=12443874;STD_quant_start=0.400000;STD_quant_stop=4.816638;Kurtosis_quant_start=17.261969;Kurtosis_quant_stop=4.715745;SVTYPE=INS;SUPTYPE=AL;SVLEN=184;STRANDS=+-;STRANDS2=22,29,22,29;RE=51;REF_strand=25,36;Strandbias_pval=0.849397;AF=0.455357	GT:DR:DV	0/1:61:51
chr19	12458165	66521	N	<DEL/INV>	.	PASS	PRECISE;SVMETHOD=Snifflesv1.0.12;CHR2=chr19;END=12458292;STD_quant_start=0.316228;STD_quant_stop=4.560702;Kurtosis_quant_start=6.608000;Kurtosis_quant_stop=-0.558818;SVTYPE=DEL/INV;SUPTYPE=NR;SVLEN=-127;STRANDS=+-;STRANDS2=9,3,10,2;RE=11;REF_strand=45,36;Strandbias_pval=0.230753;AF=0.119565	GT:DR:DV	0/0:81:11
chr19	12458165	66522	N	TGGAGCCCGAGTGGGATCGATTCCCGGGTCTTCCAGCGATCGCGCCCTGGCCAAAGGCAGGTGGGCAAA	.	FAIL_NOTPRECISE	IMPRECISE;SVMETHOD=Snifflesv1.0.12;CHR2=chr19;END=12458296;STD_quant_start=76.986512;STD_quant_stop=5.924742;Kurtosis_quant_start=5.395166;Kurtosis_quant_stop=10.320383;SVTYPE=INS;SUPTYPE=AL;SVLEN=66;STRANDS=+-;STRANDS2=47,32,47,32;RE=79;REF_strand=45,36;Strandbias_pval=0.634662;AF=0.49375	GT:DR:DV	0/1:81:79
chr19	12516341	66523	AGAAACAATGACATCTTGGGTAGCGTTGCCGAGCGGTCTAAG	N	.	PASS	PRECISE;SVMETHOD=Snifflesv1.0.12;CHR2=chr19;END=12516396;STD_quant_start=3.316625;STD_quant_stop=4.358899;Kurtosis_quant_start=-1.685633;Kurtosis_quant_stop=-1.908616;SVTYPE=DEL;SUPTYPE=AL;SVLEN=-55;STRANDS=+-;STRANDS2=28,36,28,36;RE=64;REF_strand=32,47;Strandbias_pval=0.735181;AF=0.447552	GT:DR:DV	0/1:79:64
chr19	12521910	66524	N	CGGTTGCTAAATCTTGTTTTTTTTTAGAGTTTATTATTTCGGCATGAGAGGCGAGAGAGAGAGGCAGAGACCGTAGGCAGAGGGATAAGCAGGCTCCATGCAGAGCCATATGTGGGACGTTGATCCTGGGACTCACTGGGATCACAGCTCTGAGCCAAAGGCAACGCCCCGACTGACTTGACGGGCCCCCACCCAGGCGTCC	.	PASS	PRECISE;SVMETHOD=Snifflesv1.0.12;CHR2=chr19;END=12521916;STD_quant_start=3.205599;STD_quant_stop=4.327140;Kurtosis_quant_start=22.240047;Kurtosis_quant_stop=24.159134;SVTYPE=INS;SUPTYPE=AL;SVLEN=197;STRANDS=+-;STRANDS2=30,29,30,29;RE=59;REF_strand=37,37;Strandbias_pval=1;AF=0.443609	GT:DR:DV	0/1:74:59
chr19	12532957	66525	TCCGCGGAGGGGGCTGCGCGGCCCCGGGAGCAGCTCGGCGGGGGCTCGGGCAGAGGAAGAGACTCCGTGCGGAGAGGGCTGCGCGGTTCCAGGAGCAGCTGGGGGGGGGGGGGCTCGGGCGG	N	.	PASS	PRECISE;SVMETHOD=Snifflesv1.0.12;CHR2=chr19;END=12533080;STD_quant_start=3.577709;STD_quant_stop=3.346640;Kurtosis_quant_start=-1.150767;Kurtosis_quant_stop=-1.111511;SVTYPE=DEL;SUPTYPE=AL;SVLEN=-123;STRANDS=+-;STRANDS2=8,9,8,9;RE=17;REF_strand=50,32;Strandbias_pval=0.417646;AF=0.171717	GT:DR:DV	0/0:82:17
chr19	12550025	66526	N	AAGAGAAGGAATTATAACCGGGAGCGCCTGGGTGGGCGCAGCGGTTTGGCGCCTGCCTTTGGGCCCAGGGCGCGATGTCACGGAGACCCGGATCGAAGCCCACATCAGGCTCCCAGTGGAAGGGAGCCTGCTTCTCCCTCTGCTTTATCTAGTGGCCTCTGCTCTCTCTCTCTCTGTTGACTAAGCATAAATAAATAAAATTAAAACGAAAAAAAAAAAAA	.	PASS	PRECISE;SVMETHOD=Snifflesv1.0.12;CHR2=chr19;END=12550024;STD_quant_start=2.418677;STD_quant_stop=5.241660;Kurtosis_quant_start=17.335200;Kurtosis_quant_stop=16.401819;SVTYPE=INS;SUPTYPE=AL;SVLEN=221;STRANDS=+-;STRANDS2=44,36,44,36;RE=80;REF_strand=50,40;Strandbias_pval=1;AF=0.470588	GT:DR:DV	0/1:90:80
chr19	12577707	66527	N	CAGAAAGGAAAAGAAAGGAAAAGAAACAGAAAGTAAAGAAAGAGACAGAGGAAGAGAAGAAAAGAAAAAAAGAGAAAAGAATACAAAAAGAAAAAAAAGAAAGAAAAAAAGA	.	FAIL_NOTPRECISE	IMPRECISE;SVMETHOD=Snifflesv1.0.12;CHR2=chr19;END=12577756;STD_quant_start=13.324618;STD_quant_stop=17.778946;Kurtosis_quant_start=-1.942887;Kurtosis_quant_stop=-0.503231;SVTYPE=INS;SUPTYPE=AL;SVLEN=37;STRANDS=+-;STRANDS2=8,14,8,14;RE=22;REF_strand=47,55;Strandbias_pval=0.482095;AF=0.177419	GT:DR:DV	0/0:102:22
chr19	12581332	66528	N	GTAAAGGCACCTATACCTGCCATACGACCCAGCATTTTGCACGTGTTTGGGATGTGCCCAAAGAGACAAAAGCAATGAAAACGCCGGGGACACGCAACCCGATGTTTCCTAGAGCAATGGCCACGATAGCCAGAACCGTGGAGAAGCCTCGGTGGGTCCAAGCAGAAAGATGAAGGGATAAAGAAGTATGTGGTTTTAATGTATACATGGAAATAATTACTCAGCTAGTAGAAATGAACAAAATACCCACATTGTGCGGCAAACGTTATGGAGGGAGGGGATTATGCATGAGTGAAGTGTCAGGGACGGAGAAAGGACAAACATTATAGATGGTTACTCAGTAAGTTTGGGGATTAAAATAATAAGTGGAGAGGGAAAAATAAGGGAAGGGGAAGAAGAAATGTGTGGGAAGATCAGAAAGGGAGACAGAAAACCGGAAGACTGACTGAACTCTGTGAAACGAACTAAGGGGTGTAGAAAGGGAGGAGGCGGGGGGTGGGAGGGATTGGGTGACGGGGCACGGGGTGTTATTGCCGGTATTTTTGAGTAAATTGAACCCAATTAAAAAAAAAAAAAAAAAAAAAAAAAAAAAAAAAAAAAAAAAAAAA	.	FAIL_NOTPRECISE	IMPRECISE;SVMETHOD=Snifflesv1.0.12;CHR2=chr19;END=12581332;STD_quant_start=2.291288;STD_quant_stop=12.089941;Kurtosis_quant_start=1.963247;Kurtosis_quant_stop=-0.424931;SVTYPE=INS;SUPTYPE=AL,SR;SVLEN=599;STRANDS=+-;STRANDS2=13,12,13,12;RE=25;REF_strand=37,47;Strandbias_pval=0.502279;AF=0.229358	GT:DR:DV	0/0:84:25
chr19	12903847	66529	N	GGCTTCTCCGCCCAACCCCCCCACCCCACCCACACCCACCCCCTTTTTTTTCCTACAAGTCCAAGAAAACTTCCCATAGGAACAACTGCAACCATCTACCTGAAGTCGGCTCTCCCGGGGTCACTAGCCGCTGGGGGGAGGGGAGGACGGAGGCATGGGAGGCGGGGGGAGCAGACCTCGAGGAGCCGTCGCCAGCCCCGCGCCGCGGCTGCGAACCTCCCGCAGTGGCCCCCCCCTCAAGGAAACCCGAGGATCACCTCTTCCTGCCGCTCCCTTCCAGATGTCATTTATGTAAATAGGCATCGTGGATGATACACCTTGAACAGAACACCTCCGATGACAGGAGAGGCGGCCGCTCCCCTCCCCCAGCCCCACGACCGCCCTCTGCAGCCGCGAGGAAAATCCCCCTGCAACAACCCTCCCGCGCTCGCCGCCCAAAACCACAGACCTGCCTCCAGGGTTTCCAGGGGCACGGCTGCGCCCGTCCCGCGAAGGGGACAAGGTGCGGGGGGAGGCTTTTTGGTCAAGGGGTTCGCTTTAGGCGGCGGCGGCGGGGGGGGGGCCGGGGGGGGCCCGGGGCGGCCCCCCACCCCCCCCCCCCCCCCCCCCCCCGGGGGCCCCCCGGCTGCACTTTTCCGCCCGGCAGGCCCGCCGCCTCCGCCTCCAGGGCCGTCCTCCGCCCGCGGGGCCTCGGGAAGGGGCCGGGGCTCCCCCGCCCGAGGGGCCCCGGACCGCGCGCCTTGCGCGCCAGTGGCAAAGCCAGGGGTCGCACGGGCACGGCCGCCTGCGGACACGCTGGGCGCCCCAGAACCGGCGCCCGGCGGACGGCTCTCCCCGCGCCCCGCGCTTTGATGGTGTCGCGGCCTCCTCGCCACCGCGTCCGGGCGACCGTTAACCACAGCGACTCCTGCTCGGGCGGCCACCGCGGGGGGCGCCGTCCCGGGGCCGAGCGGCGGCACCGCCGCATGGTCCCCTGGCCCCAGCCGCCCCAAGCCAGGGGGGCCCGCGGCCAGGAGCCCGACTGCCGAGTCTCGCCGCCGGGGAAGCGCCCGGCTCCGGCCGGGGGCAACAGAACCCAGAAAGCCCGGCCGCCGCCGCCGAGCGCCGCCGCCACCGCCTGTGCAGGCGCCCTCTCGCGCCACTCCCGCGTGGAACGGAGCGCTAGCCGCCCGCCGCCCAGCCCGCCTCGCAGGCTCACGCTCAGAGCCAGACAGATCAGACGCCGGCGCCGAAGCCGGAGCCGCGGAGTACCCTCACCTGGCGCAGGCACGGCGCAGGCGAGGCGAGCGAGGCAGGCAGGCGAGGCAGCGAGGCAGGCGAGGGCAGCGAGGCAGGCGAGCAGGGGCAGGAGACCATCTACGGACGCAGCAGGCGCGTGTCCCGCACAGCCGGTAACTGGCTCCCGGGGGTGGAGCGGGTGGCGGGGAAGGGCGGGCCCGGTGGGCGGGCGAGGCCGTGGGGGGCGGGGGCGGGGCGGGGCGGGGCGGGGCCGGCCCGGGCGCGTGGACGTGGC	.	FAIL_NOTPRECISE	IMPRECISE;SVMETHOD=Snifflesv1.0.12;CHR2=chr19;END=12903846;STD_quant_start=0.620174;STD_quant_stop=15.787044;Kurtosis_quant_start=3.768515;Kurtosis_quant_stop=8.661786;SVTYPE=INS;SUPTYPE=AL,SR;SVLEN=2956;STRANDS=+-;STRANDS2=13,14,13,14;RE=27;REF_strand=0,0;Strandbias_pval=1;AF=1	GT:DR:DV	1/1:0:27
chr19	12928974	66530	N	CCTCCTAACTCCCCACCCCATCCTACCCCTCCACCACCCATCTTAGTTTCGTTAC	.	PASS	PRECISE;SVMETHOD=Snifflesv1.0.12;CHR2=chr19;END=12928974;STD_quant_start=0.707107;STD_quant_stop=9.656604;Kurtosis_quant_start=0.201893;Kurtosis_quant_stop=5.340670;SVTYPE=INS;SUPTYPE=AL;SVLEN=55;STRANDS=+-;STRANDS2=14,10,14,10;RE=24;REF_strand=38,40;Strandbias_pval=0.486918;AF=0.235294	GT:DR:DV	0/0:78:24
chr19	12928974	66531	N	<DEL/INV>	.	PASS	PRECISE;SVMETHOD=Snifflesv1.0.12;CHR2=chr19;END=12929142;STD_quant_start=0.000000;STD_quant_stop=0.000000;Kurtosis_quant_start=0.252418;Kurtosis_quant_stop=1.952069;SVTYPE=DEL/INV;SUPTYPE=NR;SVLEN=-168;STRANDS=+-;STRANDS2=25,28,25,28;RE=53;REF_strand=38,40;Strandbias_pval=1;AF=0.40458	GT:DR:DV	0/1:78:53
chr19	12944979	66532	N	GCGGGAGAAGGGGGGCAGGGAGGGGAAAAGACAT	.	FAIL_NOTPRECISE	IMPRECISE;SVMETHOD=Snifflesv1.0.12;CHR2=chr19;END=12945562;STD_quant_start=195.376304;STD_quant_stop=149.941322;Kurtosis_quant_start=-2.004400;Kurtosis_quant_stop=-1.953665;SVTYPE=INS;SUPTYPE=AL;SVLEN=34;STRANDS=+-;STRANDS2=10,11,10,11;RE=21;REF_strand=66,58;Strandbias_pval=0.645698;AF=0.144828	GT:DR:DV	0/0:124:21
chr19	12988841	66533	GGGCCAAAGGCAGGCACTAAACTGCTGCGCCACCCAGGGATCCCCTGATTTTTTTTTTTTAATTTTTATTTTATGATAGCCTCAGAGAGAGAGAGAGAGAGAGAGAGAGAGAGAGGCAAAGACACAGGCAAAGGGAGAAGCAGGCTCCATGCACCTGGAGCCTGACGTGGGATTCGATCCCGGGTCTCCAGGATCGCGC	N	.	PASS	PRECISE;SVMETHOD=Snifflesv1.0.12;CHR2=chr19;END=12989042;STD_quant_start=4.024922;STD_quant_stop=3.483293;Kurtosis_quant_start=0.219960;Kurtosis_quant_stop=1.226374;SVTYPE=DEL;SUPTYPE=AL;SVLEN=-201;STRANDS=+-;STRANDS2=14,16,14,16;RE=30;REF_strand=54,53;Strandbias_pval=0.836781;AF=0.218978	GT:DR:DV	0/0:107:30
chr19	12989234	66534	N	TATTTTTTTTTTTTTATTTTTTTTTTCTTTCTTTCTTTCCTTCTTCG	.	FAIL_NOTPRECISE	IMPRECISE;SVMETHOD=Snifflesv1.0.12;CHR2=chr19;END=12989249;STD_quant_start=13.177115;STD_quant_stop=17.257409;Kurtosis_quant_start=-0.642442;Kurtosis_quant_stop=-1.098953;SVTYPE=INS;SUPTYPE=AL;SVLEN=31;STRANDS=+-;STRANDS2=22,1,22,1;RE=23;REF_strand=51,52;Strandbias_pval=3.07133e-05;AF=0.18254	GT:DR:DV	0/0:103:23
chr19	12990605	66535	N	AATAAATACCAATAAATAAATAACTAAATAAAAT	.	FAIL_NOTPRECISE	IMPRECISE;SVMETHOD=Snifflesv1.0.12;CHR2=chr19;END=12990609;STD_quant_start=9.726253;STD_quant_stop=14.279356;Kurtosis_quant_start=-0.847825;Kurtosis_quant_stop=-1.222658;SVTYPE=INS;SUPTYPE=AL;SVLEN=34;STRANDS=+-;STRANDS2=7,10,7,10;RE=17;REF_strand=47,52;Strandbias_pval=0.793504;AF=0.146552	GT:DR:DV	0/0:99:17
chr19	13096170	66536	AAAAAACCACTCTTAAAAAAAAAAACAAAAAAAA	N	.	PASS	PRECISE;SVMETHOD=Snifflesv1.0.12;CHR2=chr19;END=13096206;STD_quant_start=1.339068;STD_quant_stop=1.866215;Kurtosis_quant_start=-1.667571;Kurtosis_quant_stop=-0.846503;SVTYPE=DEL;SUPTYPE=AL;SVLEN=-36;STRANDS=+-;STRANDS2=36,22,36,22;RE=58;REF_strand=45,30;Strandbias_pval=0.858935;AF=0.43609	GT:DR:DV	0/1:75:58
chr19	13112693	66537	N	AAAAATGAATTTTCCCGGGCACCTGTGCGCGCATCGGTTTAGCGCGCCTGCAGCCCAGCTGGTTGTGTCTGGAGACCCGGGATCGAGTCCCACATCAGGCTTGTTGCATGGCGCTTTGCATCTCCCTCTCCTTTGTATTCGGTCGTCTCTCTCTCTTCTCTCTCTGTGAGCCCTCTATTGAATCTAATAAATAAACATTGATAAAAAAAAAATAAATAAAAAAGGA	.	FAIL_NOTPRECISE	IMPRECISE;SVMETHOD=Snifflesv1.0.12;CHR2=chr19;END=13112698;STD_quant_start=18.047160;STD_quant_stop=28.280735;Kurtosis_quant_start=3.711663;Kurtosis_quant_stop=4.479518;SVTYPE=INS;SUPTYPE=AL;SVLEN=215;STRANDS=+-;STRANDS2=5,6,5,6;RE=11;REF_strand=36,37;Strandbias_pval=1;AF=0.130952	GT:DR:DV	0/0:73:11
chr19	13122387	66538	TTTCTTTCGTGACACTCTCTCTTTAAAAAAAATTAGTAAGTAAATCTTTAAAAAAACCAAAAGAATAAAATCCAGAATCATTATCATGAGCTATATAAAGACTTTACTGGATTTGTCCCTTGACCTACCTTAT	N	.	PASS	PRECISE;SVMETHOD=Snifflesv1.0.12;CHR2=chr19;END=13122520;STD_quant_start=2.528624;STD_quant_stop=3.415650;Kurtosis_quant_start=0.628131;Kurtosis_quant_stop=0.774393;SVTYPE=DEL;SUPTYPE=AL;SVLEN=-133;STRANDS=+-;STRANDS2=40,27,40,27;RE=67;REF_strand=47,39;Strandbias_pval=0.622025;AF=0.437908	GT:DR:DV	0/1:86:67
chr19	13125424	66539	N	AAAGGATGTACTTTATCGGGATCCCTGGGTGGGCGGCAGCGGTTGTGGAGCGGCCTGCTTTGGCCCAGGGTGCGATCCTGGAGACACTGGATCGATGCCCACGTCGGGCTCCCGGTGCATGAGGCCTGCTTCCCCTCTGGCCTGTGTCCTACTGACTCTCTCTCTCTCTCTCCCTCTCTCTAGTATGGACTTATCTAAATAAATAATAAAAATTAAAAAAAAAA	.	PASS	PRECISE;SVMETHOD=Snifflesv1.0.12;CHR2=chr19;END=13125427;STD_quant_start=2.704772;STD_quant_stop=5.441072;Kurtosis_quant_start=7.675796;Kurtosis_quant_stop=8.235312;SVTYPE=INS;SUPTYPE=AL;SVLEN=223;STRANDS=+-;STRANDS2=41,36,41,36;RE=77;REF_strand=48,40;Strandbias_pval=0.876968;AF=0.466667	GT:DR:DV	0/1:88:77
chr19	13130477	66540	TAACACTTTATTTATTTATTTATTTATTTATTTTTATTTATTTATTTATTTATTTATTTATTTATTTATTTTTTTTTTTTTTAAT	N	.	PASS	PRECISE;SVMETHOD=Snifflesv1.0.12;CHR2=chr19;END=13130574;STD_quant_start=5.067196;STD_quant_stop=3.408467;Kurtosis_quant_start=-1.989044;Kurtosis_quant_stop=-0.487666;SVTYPE=DEL;SUPTYPE=AL;SVLEN=-97;STRANDS=+-;STRANDS2=40,29,40,29;RE=69;REF_strand=45,36;Strandbias_pval=0.868867;AF=0.46	GT:DR:DV	0/1:81:69
chr19	13133022	66541	N	ACAAAAAAAAAAAAAACAAAAAAACCAAAAAAC	.	PASS	PRECISE;SVMETHOD=Snifflesv1.0.12;CHR2=chr19;END=13133026;STD_quant_start=3.781534;STD_quant_stop=4.711688;Kurtosis_quant_start=6.452121;Kurtosis_quant_stop=6.983590;SVTYPE=INS;SUPTYPE=AL;SVLEN=31;STRANDS=+-;STRANDS2=5,12,5,12;RE=17;REF_strand=41,40;Strandbias_pval=0.180415;AF=0.173469	GT:DR:DV	0/0:81:17
chr19	13166357	66542	N	CCCCCCCCCCCCCCCCCCCCCCCCCCCCCCCCCCCCCC	.	FAIL_NOTPRECISE	IMPRECISE;SVMETHOD=Snifflesv1.0.12;CHR2=chr19;END=13166357;STD_quant_start=2.258318;STD_quant_stop=10.124228;Kurtosis_quant_start=4.064017;Kurtosis_quant_stop=6.430163;SVTYPE=INS;SUPTYPE=AL;SVLEN=59;STRANDS=+-;STRANDS2=3,13,3,13;RE=16;REF_strand=42,53;Strandbias_pval=0.0962092;AF=0.144144	GT:DR:DV	0/0:95:16
chr19	13286190	66543	N	TCCAATCTTATTACTTATGATTAGTCACAGAGAGAGAGACGTAGAGAGAGAGAGAGAGAGAGGCAGAGGGGAAGCATGGCTCCATGCATGTGGAGCCCTGATATGGGATTCCATCTCCCGGGTCTCCAGGATCGCGCACCTGGGCCAAGGCAGGCGCCAAACCGCTGCGAAACCCAGGGTATC	.	PASS	PRECISE;SVMETHOD=Snifflesv1.0.12;CHR2=chr19;END=13286189;STD_quant_start=7.312359;STD_quant_stop=6.978960;Kurtosis_quant_start=4.262185;Kurtosis_quant_stop=1.666171;SVTYPE=INS;SUPTYPE=AL;SVLEN=183;STRANDS=+-;STRANDS2=16,18,16,18;RE=34;REF_strand=28,22;Strandbias_pval=0.506149;AF=0.404762	GT:DR:DV	0/1:50:34
chr19	13286295	66544	N	<DEL/INV>	.	PASS	PRECISE;SVMETHOD=Snifflesv1.0.12;CHR2=chr19;END=13286661;STD_quant_start=0.000000;STD_quant_stop=0.000000;Kurtosis_quant_start=1.998292;Kurtosis_quant_stop=2.560136;SVTYPE=DEL/INV;SUPTYPE=NR;SVLEN=-366;STRANDS=+-;STRANDS2=11,20,13,18;RE=29;REF_strand=19,20;Strandbias_pval=0.333674;AF=0.426471	GT:DR:DV	0/1:39:29
chr19	13290231	66545	GTTCCATCCACGTTGAAGCAAATGGTGGGTATTTGTCATTTCTAATAGCTGAGTAATATTCCAT	N	.	PASS	PRECISE;SVMETHOD=Snifflesv1.0.12;CHR2=chr19;END=13290295;STD_quant_start=0.587220;STD_quant_stop=0.491304;Kurtosis_quant_start=-0.284280;Kurtosis_quant_stop=0.893757;SVTYPE=DEL;SUPTYPE=AL;SVLEN=-64;STRANDS=+-;STRANDS2=29,29,29,29;RE=58;REF_strand=42,44;Strandbias_pval=1;AF=0.402778	GT:DR:DV	0/1:86:58
chr19	13317714	66546	AGAGGGAGAAGCAGGCTCCATGCAGGGAGCCTGACATGGGACTCGATCCCAGGACTCCAGGATCATGCCCTGGGCCAAAGGCAGGCGCTAAACTGCTGAGCCACCCAGGGATCCTCTCTTGTAAACATTCTTTAAAGAAAACTCCCAGTATAGAGAATGGAAATATCACAAATCCAGGCTTCTCTGAATATAGGCCTCCTGCCCACCCCTTCTTTCTGAAGATTTGTCGTAGAAATGTAGGGGGAGGATGATAATATTTATGAGTTGATTTTGTTGTAGTAAGACACCCTTGAGCTCTCAGTGGCAAAGCACACTGTAGGTTTGTTTTCACTTATGTCATAGTCTGGGGCAGGTCAGGCAGTCTGTTGAGGCAACTCTTTTCTCAGAGATGCCTTAGGTATTTGATATTGCTATTTTGGATGCCCAGCTCCATACATGGGGAAAGGAGAAAAGGAGGAGAGGAAGAATGCTTGAGAGAGAGAAGAAAAGATTATGTGAGAACTTTTGCTAAGGACTGGACTTAGATGTGATTGCTTCCACTCATATTTCTTAGGCCAGAACTAGCCACATGAGCCCATCCAGATCCTTTTATGTTGGGAAATGCAACCTTCCCGTGTGATCAGGAAGAAAGTGCACACTTGGTTTGGTTGGTGTACACAGGTTTTTTCCTTTCTATAGTTTACGGGTGTAAGTATAGATATAGGTATACACACACACACACAGAAGCTTTTAAAAAATAGTTGTAGCTATTTATTTATTTATAAAAAAGATTTTATTTATTCATTCATGAGAGACACAGAGAGAGG	N	.	FAIL_NOTPRECISE	IMPRECISE;SVMETHOD=Snifflesv1.0.12;CHR2=chr19;END=13318373;STD_quant_start=20.916501;STD_quant_stop=16.392071;Kurtosis_quant_start=5.391458;Kurtosis_quant_stop=2.489342;SVTYPE=DEL;SUPTYPE=AL,SR;SVLEN=-659;STRANDS=+-;STRANDS2=15,25,15,25;RE=40;REF_strand=31,36;Strandbias_pval=0.423529;AF=0.373832	GT:DR:DV	0/1:67:40
chr19	13319771	66547	N	TAGTATTTATAGTTTATGGGTATGTTTTGTTTAATTGTTTTTTTAATTGGTTATTGATTTAATTATAGTCACAGAGAGAGAGAGAGGCGCAGAGACAACAGGCAGAGGGAGAAGCAGGCTCCATGACACCGGGAGCCCGATGTGGGAGTCGAATCCCGGGTCTCACAGGATTCACGCCCGTGGGCCAAAGGCAGGACGCCTAAACCACGGCGCCACCCAGGGATCCCC	.	PASS	PRECISE;SVMETHOD=Snifflesv1.0.12;CHR2=chr19;END=13319786;STD_quant_start=3.278719;STD_quant_stop=4.864840;Kurtosis_quant_start=12.758062;Kurtosis_quant_stop=4.135759;SVTYPE=INS;SUPTYPE=AL;SVLEN=212;STRANDS=+-;STRANDS2=21,27,21,27;RE=48;REF_strand=45,54;Strandbias_pval=0.86165;AF=0.326531	GT:DR:DV	0/1:99:48
chr19	13342094	66548	N	GATCTAAATAATATTTGTTTTTTTTTTTGTTTTAAATTTGTTATTTATTCAGATAGTCACGCAGTGAGAGAGAGAGAGGGCTAGAGACACAGGCAGAGGGAGAAGCCTTCTGCCATGCACCGGGAGCCTGACGTGGGGATTTGATTCCGGATCTCCAGGATCGCGCCCTGTGCCAAAGGCAAGGCGCCAAACTGCTGCGCCACCCCAAGGAGTCCC	.	PASS	PRECISE;SVMETHOD=Snifflesv1.0.12;CHR2=chr19;END=13342109;STD_quant_start=3.200216;STD_quant_stop=4.533401;Kurtosis_quant_start=-1.970473;Kurtosis_quant_stop=-0.172507;SVTYPE=INS;SUPTYPE=AL;SVLEN=206;STRANDS=+-;STRANDS2=24,35,24,35;RE=59;REF_strand=46,56;Strandbias_pval=0.62335;AF=0.36646	GT:DR:DV	0/1:102:59
chr19	13347108	66549	N	TACTATCTATCTAGCTATTCTATCTACGCCTATA	.	PASS	PRECISE;SVMETHOD=Snifflesv1.0.12;CHR2=chr19;END=13347109;STD_quant_start=9.055385;STD_quant_stop=7.816649;Kurtosis_quant_start=3.319517;Kurtosis_quant_stop=3.485444;SVTYPE=INS;SUPTYPE=AL;SVLEN=32;STRANDS=+-;STRANDS2=9,6,9,6;RE=15;REF_strand=50,47;Strandbias_pval=0.589618;AF=0.133929	GT:DR:DV	0/0:97:15
chr19	13357059	66550	N	TAGATGCGTGGTATGGGTGGGTGGGCATCAGTTTTATTTTTTTTTTTTTTTTTTTTTTTATTTTTTTTTTTTTAAAGATTTTTATTTATATTTATTATGATAGTCACAGATGGGAGAGAGAGAGGCAGAGGACACAGGCAGAGGGAGAAAGCAGGCTCCATGCACCGGGAGCCCGATGTGGGGGATCGTCCCGGGTCTCCAGGATCGTGCCTGGCCAACGGCAGGCGCCCAAACGCTGCGCACCAGGGATCCC	.	FAIL_NOTPRECISE	IMPRECISE;SVMETHOD=Snifflesv1.0.12;CHR2=chr19;END=13357062;STD_quant_start=10.124228;STD_quant_stop=55.714451;Kurtosis_quant_start=5.633725;Kurtosis_quant_stop=0.442020;SVTYPE=INS;SUPTYPE=AL;SVLEN=241;STRANDS=+-;STRANDS2=9,3,9,3;RE=12;REF_strand=45,40;Strandbias_pval=0.216893;AF=0.123711	GT:DR:DV	0/0:85:12
chr19	13363422	66551	N	TTTAACGGCTGATTTTTTATTTTTCTGTTTATTTTTAGTTTTTATTTTTTTATTATTTAATAGATACGTCACAGAACCAGAGAGAGAGAGCAGGCAGCGACACAGGCAGAGGAGAAGCAGGATTCGCATGCACTGGGAGCCCGATGTAGGGATTAGATCCCGGGCAGCCAGACAGGCGGCCCTGGCCAAAGGCAGGAGCGCCAATCCCGCGCGCCACCCTAGGGATCCCA	.	PASS	PRECISE;SVMETHOD=Snifflesv1.0.12;CHR2=chr19;END=13363442;STD_quant_start=4.791659;STD_quant_stop=7.310267;Kurtosis_quant_start=8.578282;Kurtosis_quant_stop=4.170260;SVTYPE=INS;SUPTYPE=AL,SR;SVLEN=211;STRANDS=+-;STRANDS2=29,21,29,21;RE=50;REF_strand=43,37;Strandbias_pval=0.717796;AF=0.384615	GT:DR:DV	0/1:80:50
chr19	13367790	66552	N	TGAGAATAATTATCATTATCATGATATTATGTTATGATATCATGATAAATGGCAGGATATAATAATAAGTAAT	.	PASS	PRECISE;SVMETHOD=Snifflesv1.0.12;CHR2=chr19;END=13367792;STD_quant_start=0.522233;STD_quant_stop=1.858641;Kurtosis_quant_start=13.976253;Kurtosis_quant_stop=9.640068;SVTYPE=INS;SUPTYPE=AL;SVLEN=70;STRANDS=+-;STRANDS2=15,30,15,30;RE=45;REF_strand=24,43;Strandbias_pval=0.841528;AF=0.401786	GT:DR:DV	0/1:67:45
chr19	13385752	66553	TGAAATAACTTTTTTTTTTTTTTTTTTTTTTTTTTAAAGATTTATTTATTTATGATAGACATAGAGAGAGAGAGAGGCAGAGACACAGGAGGAGGGAGAAGCAGGTCCATGCCGGGAGCCTGACGTGGGACTCGATCCTGGGACTCCAGGATCACGCCCTGGGCCAAAGGCAGGTGCCAAACCGCTGAGCCACCCAGGGATCCCC	N	.	PASS	PRECISE;SVMETHOD=Snifflesv1.0.12;CHR2=chr19;END=13385957;STD_quant_start=2.109502;STD_quant_stop=0.866025;Kurtosis_quant_start=-1.526292;Kurtosis_quant_stop=-1.014240;SVTYPE=DEL;SUPTYPE=AL;SVLEN=-205;STRANDS=+-;STRANDS2=23,17,23,17;RE=40;REF_strand=38,34;Strandbias_pval=0.694396;AF=0.357143	GT:DR:DV	0/1:72:40
chr19	13410039	66554	TTTTTTTTTATTTTTTTTTTATTTTTTTATTGGTGTTCAATTTACTAACATACAGAATAACACCCAGTGCCCGTCACCCATTCACTCCCACCCCCCACCCTCCTCCCCTTCTACCACCCCTAGTTCGTTTCCCAGAGTTAGCAGTCTTTACGTTCTGTCTCCCTTTCTGATATTTCCCACACATTTCTTCCCCCTTCCCTTCTTTTCCCTTTCACTATTATTTATATTCCCCAAATGAATGAGAACATATAATGTTTGTCCTTCTCCGACTGACTTACTTCACTCAGCATAATACCCTCCAGTTCCATCCACGTTGAAGCAAATGGTGGGTATTTGTCATTTCTAATAGCTGAGTAATATTCCATTGTATACATAAACCACATCTTCTTTATCCATTCATCTTTCGTTGGACACCGAGGCTCCTTCCACAGTTTGGCTATCGTGGCCATTGCTGCTAGAAACATCGGGGTGCAGGTGTCCTGGCGTTTCATTGCATTTGTATCTTTGGGGTAAATCCCCAACAGTGCAATTGCTGGGTCGTAGGGCAGGTATATTTTTAACTGTTTGAGGAACCTCCACACAGTTTTCCAGAGTGGCTGCACCAGTTCACATTCCCACCAACAGTGTAAGAGGGTTCCCTTTTCTCCGCATCCTCTCCAACATTTGTGGTTTCCTGCCTTGTTAATTTGCCCCATTCTCACTGGTGTGAGGTGGTATCTCATTGTAGTTTTGATTTGTATTTCCCTGATGGCAAGTGATGCAGAGCATTATCTCATATGCATGTTGGCCATGTCTATGTCTTCCTCTGTGAGATTTCTCTTCCATGTCTTTTGCCCATTTCATGATTGGATTGTTTGTTTCTTTGGTGTTGAGTTTAATAAGTTCTTTATAGATCTTGGAAACTAGCCCTTTATCTGATATGTCATTTGCAAATATCTTCTCCCATTCTGTAGGTTGTCTTTTAGTTTTGTTGACTGTATCCTTTGCTGTGCAAAAGCTTCTTATCTTGATGAAGTCCCAATAGTTCATTTTTGCTTCTGTTTCTTTTGCCTTCGTGGATGTATCTTGCAAGAAGTTACTGTGGCCGAGTTCAAAAAGGGTGTTGCCTGTGTTCTTCTCTAGGATTTTGATGGAATCTTGTCTCACATTTAGATCTTTCATCCATTTTGATTTTATCTTTGTGTATGGTGAAAGAGAGTGGTCTAGTTTCATTCTTCTGCATGTGGATGTCCAATTTTCCCAGCACCATTTATTGAAGAGACTGTCTTTCTTGCCATGGTTTGTCTTTCCTCCTTTCTCGCCTCTTCATAGCCCATAAAGTTCAGGGTCCACTTCTGGATTCTCTATTCTGTTCCACTGATCTATGTGTCTGTTTTTGTGCCAGTACCACACTGTCTTGATGACCACAAGCTTTGTAATACAACCTGAAATCTGGCATTGTGATGCCCCCAGATATGGTTTTCTTTTTTAAAATTCCCCTGGCTATTCGGGGTCTTTTCTGATTCCACACAAATCTTAAAATAATTTGTTCTAACTCTCTGAAGAAAGTCCATGGTATTTTGATAGGGATTGCATTAAACGTGTATATTGCCCTGGGTAACATTGACATTTTCACAATATTAATTCTGCCAATCCATGAGCATGGAATATTTTTCCATCTCTTTGTGTCTTCCTCAATTTCTTTCAGAAGTGTTCTATAGTTTTGAGGGTATAGATCCTTTACATCTTTGGTGAGGTTTATTCCTAGGTATCTTATGCTTTTGGGTGCAATTGTAAATGGGATTGACTCCTTAATTTCTCTTTCTTCAGTCTCATTGTTAGTGTATAGAAATGCCACTGACTTCTGGGCATTGATTTTGTATCCTGCCACGCTACCGAATTGCTGTATGAGTTCTAGCAATCTTGGGGTGGAGACTTTTGGGTTTTCTATGTAGAGTATCATGTCATCGGCGAAGAGGGAGAGTTTGACTTCTTCTTTGCCAATTTGAATGCCTTTAATGTCTTTTTGTTGTCTGATTGCTGAGGCTAGGACTTCCAGTACTATGTTGAATAGCAGTGGTGAGAGTGGACATCCCTGTCTTGTTCCTGATCTTAGGGGAAAGGCTCCCAGTGCTTCCCCATTGAGAATGATATTTGCTGTGGGCTTTTCATAGATGGCTTTTAAGATGTTGAGGAATGTTCCCTCTATCCCTACACTCTGAAGAGTTTTGATCAGGAATGGATGCTGTATTTTGTCAAATGCTTTCTCTGCATCTAATGAGAGGATCATATGGTTCTTGGTTTTTCTCTTGCTGATATGATGAATCACATTGATTGTTTTACGGGTGTTGAACCAGCCTTGTGTCCCAGGGATAAATCCTACTTGGTCATGGTGAATAATTTTCTTAATGTACTGTTGGATCCTATTGGCCAGTATCTTGTTGAGAATTTTTGCATCCATGTTCATCAGGGATATTGGTCTGTAATTCTCCTTTTTGGCGGGGTCTTTGTCTGGCTTTGGAATTAAGGTGATGCTGGCTTCATAGAACGAATTTGGAAGTACTCCATCTCTTTCTATCTTTCCAAACAGCTTTAGGAGAATAGGTATGATTTCTTCTTTAAACGTTTGATAAAATTCTCCTGGGAAGCCATCTGGCCCTGGACTCTTGTGTCTTGGGAGGTTTTTGATGACTGCTTCAATTTCCTCCCTGGTTATTGGCCTGTTCAGGTTTTCTATTTCTTCCTGTTCCAGTTTTGGTAGTTTGTGGCTTTCCAGGAATGCGTCCATTTCTTCTAGATTGCCTAATTTATTGGCGTATAGCTGTTCATAATATGTTTTTAAAATCGTTTGTATTTCCTTGGTGTTGGTAGTGATCTCTCCTTTCTCATTCATAATTTTATTAATTTGAGTCTTCTCTCTCTTCTTTTTAATAAGGCTGGCTAATGGTTTATCTATCTTATTAATTCTTTCAAAGAACCAACTCCTGGTTCTGTTGATCTGTTCCACAGTTCTTCTGGTCTCGATTTCGTTGAGTTCTGCTCGAATCTTTATTAACTCCCTTCTTCTCTTGGGTGTAGGATCTATTTGCTGTTTTTTCTCTAGCTCCTTTATGTGTAAGGTTAGCTTTTGTATTTGAGTTCTTCCCAGTTTTTGAATGGATGCTTGTATTGCGATGTATTTCCCCCTTAGGACTGCTTTTGCTGCATCCCAAAGATTTTGAACGGTTGTATCTTCATTCTCATTAGTTTCCATGAATCTTTTTAATTCTTCCTTAATTTCTTGGTTGACCCTTTTATCTTTTAGCAGGATGGTCCTTAACCTCCATGTGTTTGAGGTCCTTCCAAACTTCTTGTTGTGATTTAGTTCTAATTTCAAGGCATTATGGTCCGAGAATATGCAGGGGACAATCCCAATCTTTTGGTATCGGTTCAGACCCGATTTGTGACCCAATATGTGGTCTATTCTGGAGAAAGTTCCATGTGCGCTTGAGAAGAATGTGTATTCGGTTGAATTTGGATGTAAAGTTCTGTAGATATCTGTGAAATCCATCTGGTCCAGTGTATCATTTAAAGCTTTCGTTTCTTTGGAGATGTTTTGCTTAGAAGACCTATCGAGTATAGAAAGAGCTAGATTGAAGTCACCAAGTATAAGTGTATTATTATCTAAGTATTTCTTCACTTTGGTTAATAATTGATTTATATATTTGGCAGCTCCCACATTCGGAGCATATATATTGAGGATTGTTAAGTCCTCTTGTTGAATAGATCCTTTAAGTATGATATAGTGTCCCTCTTCATCTCTCACTACAGTCTTTGGGGTAAATTTTAGTTTATCTGATATAAGGATGGCTACCCCTGCTTTCTTTTGAGGACCATTCGAATGGTAAATGGTTCTCCAACCTTTTATTTTCAGGCTGTAGGTGTCCTTCTGTCTAAAATGAGTCTCTTGTAGACAGCAAATAGATGGGTCCTGCTTTTTTATCCAGTCTGAAACCCTGCGCCTTTTGATGGGGTCATTAAGCCCGTTCACATTCAGAGTTACTATTGAGAGATATGAGTTTAGTGTCATCATGATATCTATTCAGTCTTTGTATTTGTGGACTGTTCCACTGAACTTCTTCTTAAAGGGGAATTTTAAGAGGCCCCCTTAAAATTTCTTGCAGAGCTGGTTTGGAGGTCACATATTCTTTTAGTTGCTGCCTGTCTTGGAAGCTCTTTATCTCTCCTTCCATTTTGAATGAGAGCCTTGCTGGATAAAGTATTCTTGGTTGCATGTTCTTCTCATTTAGGACCCTGAATATATCCTGCCAGCCCTTTCTGGCCTGCCAGGTCTCTGTGGAGAGGTCTGCTGTTACCCTAATACTCCTCCCCATAAAAGTCAGGGATTTCTTGTCTCTTGCTGCTTTAAGGATCTTCTCTTTATCTTTGGAATTTGCAAGCTTCACAATTAAATGTCGAGGTGTTGAACGGTTTTTATTGATTTTAGGGGGGGATCTCTCTATTTCCTGGATCTGAATGCCTGTTTCCCTTCCCAGATTAGGAAAGTTTTCAGCTAGAATTTGTTCAAATACATATTCTGGCCCTCTGTCCCTTTCGGCGCCCTCGGGAACCCCAATTAAACGTAGGTTTTTCTTTCTCAGGCTGTCGTTTATTTCCCTTAATCTATCTTCATGGTCTTTTAATTGTTTGTCTCTTTTTTCCTCAGTTTCCCTCTTTGCTATCAACTTGTCTTCTATGTCACTCACTCGTTCTTCCACCTCGTTAACCCTCGTCGTTAGGACTTCTAGTTTGGATTGCATCTCATTCAATTGATTTTTAATTTCTGCCTGATTAGTTCTAAATTCTGCAGTCATGAAGTCTCTTGAGTCCTTTATACTTTTTTCTAGAGCCACCAGTAGCTGTATAATAGTGCTTCTGAATTGGCTTTCTGACATTGAATTGTAATCCAGATTTTGTAACTCTGTGGGAGAGAGGACTGTTTCTGATTCTTTCTTTTGAGGTGAGGTTTTCCTTCTAGTCATTTTGCTCAGTGCAGAGTGGCCAAAAGCAAGTTGTATTGGGAAAAAGAGAAAAAGAGAGGAGAGAAAGAAGGAAAGAAAAGAGAAAGAGAAAAAAAAGGGAAGAAAAAGAAAAAAAAACGAAAAAAAAAAAGGGAAGAAAAAGAGAAAGAAAAAGAAAGGAGAAAAAAAGGGGGTGGGGGAAGGATACAAATCAAAAAGCAAAATAAAACAAAAACAAAAACAAAAACAAACAAACAAAAAAAGAACCACCGGGGAGTATCTTCTGATTCTGTGTACTTTAAGTCCCTTGGCTTCTCCTGGAAGTTGTCCGTCTAGCTGGTGTTCTGGGGGAGGGGCCTGTTGTGCTGATTTTCAGGTGTTAGCAGTTGGGGGAGCTGCTGTGCCCCTGCCTGGTGCAGGGCTCAGTGCGGGTTGTTTACCCCGTGAGGCCCCAGGAGCAACAGCCCCAGTGGCGGGGCAGCTCTGGAAACCTGGATTCAGCCCCCGCAGGAACTCCGGAGCTCTCCGTCTGCAGGGCCTGGAGGCTCCGGGGCGGGGCCGCTGATCTGCTCAGCTCGGGGCAGGAGCGTCCTCGCTGTCCTGGGCCCTCCCGGCCTCTGCCTGTCCCGGGGGAGGCCGGATCCTGGGCTGTGTCCCGGCGCCCTGTGCTCCGGAGCCTGCGCTGGTGGATTCGCGCTCCCGGGCCGCGCAGCCCCCTCCGCGGAGCCGCCGCCCAAGCCCCTCCGAGCTGCTCCTGGAACCGCGCAGCCCCCTCCGCACGGAGCCTCTTCCTCTGCCCGAGCCCCTCCGAGCTGCTCCCGGGGCCGCGCAGCCCCCTCCGCGGAGCCGCCGCCCGAGCCCCCCGAGCTGCTCCGGGTCCCGCCGTGTCCGCCGTGCGCGCTGCAGCCCTTAGGGAGCTCGGCGCACTCTCCTGGGCGCGCAGTTGCTGTTACTGTCCCCGGGAACCCGAGGGCATCCTCGCCCTCCTGGGTCCTGCTCCACCTCCCCGCGAGCCCCTTTCCGCCCGGGAAGGTCGGTGCAGCTCCTGCTCCTCCGGGACGGGGCTCTCCTGTCCTGGGGACACTCGCCCCGGCCTCAGCCCGGCTCCTCGCGGGGCCCCTCCCCCTTGGAGGCCTTTGTTCCTTTATTTCTTTTTCCCCGTCTTCCTACCTGGATAGAAGCGCGAATTCTTCTCACTGTAGCATTCCAGCTGGTCTCTCTTTAAATCTCAGGCCGAATTCATAGATTTTCAGGATAATTTGAAGGTTTTCTGTATGCCACAGTGCTGCATATGAAGGGACCAATAAACACCCTGGGCACCGGTGTTTTCACAGTAGTGAGGGAGGAGAATGTCACTATTTCTAGATCACCAGTTTATTATAAAATGACAGAACTCAGGAACAGCCAGATGGAAGAGATGCATAGGACGAAAAAGGGAAGAAAGGCGTGGAATTTCCATGTATTCTCCAGGCCCACCACTCTCTCCACATTCACGTGTTGACCAACCCAGAAATTCCGCTATTTTTGCTTA	N	.	PASS	PRECISE;SVMETHOD=Snifflesv1.0.12;CHR2=chr19;END=13416534;STD_quant_start=2.169869;STD_quant_stop=0.816497;Kurtosis_quant_start=10.320512;Kurtosis_quant_stop=14.551126;SVTYPE=DEL;SUPTYPE=AL,SR;SVLEN=-6495;STRANDS=+-;STRANDS2=30,18,30,18;RE=48;REF_strand=39,32;Strandbias_pval=0.45297;AF=0.403361	GT:DR:DV	0/1:71:48
chr19	13420396	66555	N	TCACCGTCCCAGCTATCCCAAACCCACCCCCCCATCCCCCCCTCCCTACCCTCACACCTCCCCGCCCCC	.	FAIL_NOTPRECISE	IMPRECISE;SVMETHOD=Snifflesv1.0.12;CHR2=chr19;END=13420407;STD_quant_start=4.959839;STD_quant_stop=16.748134;Kurtosis_quant_start=0.462505;Kurtosis_quant_stop=-0.570673;SVTYPE=INS;SUPTYPE=AL;SVLEN=51;STRANDS=+-;STRANDS2=3,13,3,13;RE=16;REF_strand=54,47;Strandbias_pval=0.013951;AF=0.136752	GT:DR:DV	0/0:101:16
chr19	13422918	66556	N	CCTTCCCCAATGTCAAAGTATAACCCTCCCTGTAACCCAGTAAGAAG	.	PASS	PRECISE;SVMETHOD=Snifflesv1.0.12;CHR2=chr19;END=13422919;STD_quant_start=0.316228;STD_quant_stop=1.224745;Kurtosis_quant_start=6.669302;Kurtosis_quant_stop=5.623803;SVTYPE=INS;SUPTYPE=AL;SVLEN=47;STRANDS=+-;STRANDS2=11,10,11,10;RE=21;REF_strand=60,48;Strandbias_pval=0.814519;AF=0.162791	GT:DR:DV	0/0:108:21
chr19	13457804	66557	N	CCAATGCACTACTTTTTTTTTTTTTTAAAATTTTCATTTTATTTATTAATGACCGTCACACACAGAGAGAGAGAGCGAGAGGAGCACAGAGACACAGCAGAGGGAGAGCAAGCTCCATGCACCGGAGCCCGACGGGGGATTCGATCCCGGGTCTGCCAGGATCGCGCCCTGGGCAAAGGCAGGCGCCAAACCACTGCGCCAACCCAGGTATCC	.	FAIL_NOTPRECISE	IMPRECISE;SVMETHOD=Snifflesv1.0.12;CHR2=chr19;END=13457805;STD_quant_start=30.502459;STD_quant_stop=16.343194;Kurtosis_quant_start=6.381246;Kurtosis_quant_stop=6.538529;SVTYPE=INS;SUPTYPE=AL;SVLEN=213;STRANDS=+-;STRANDS2=6,6,6,6;RE=12;REF_strand=46,39;Strandbias_pval=1;AF=0.123711	GT:DR:DV	0/0:85:12
chr19	13468580	66558	N	CCTTTGTGTTTAAAATTTTTTATTTTATTATTTCTTTATGATAGGTCACAGAGAGAGCGATAGAGAGGCAGAGACAAAGGCAGAGGGAGGAGACGAAGCAGGTCCATGCACCGGAGCCCGATGTGGGCCTCGATCCCGGTCTCCAGGATCGTGCCCCTGCGGCCAACGGCAGGCGCCAAACCACTGGGCCACCAGGGAATCCCC	.	PASS	PRECISE;SVMETHOD=Snifflesv1.0.12;CHR2=chr19;END=13468582;STD_quant_start=1.048809;STD_quant_stop=7.266361;Kurtosis_quant_start=5.598262;Kurtosis_quant_stop=0.366755;SVTYPE=INS;SUPTYPE=AL;SVLEN=203;STRANDS=+-;STRANDS2=7,10,7,10;RE=17;REF_strand=41,42;Strandbias_pval=0.601454;AF=0.17	GT:DR:DV	0/0:83:17
chr19	13472053	66559	N	AGAAATAAGAGCATTAGGGATCCCTGGGTGGCGCAGCGGTTGCGCCTGCCTTTGGCCCCAGGAGAGATTCTGGCAGGACCCAGCGGTATAGAATCAAAGTCGGGCTAAAGGTGCATGGAGACCGGACTTCTCCATCTTGCCTCGTGTCTCTGCTCTCTCTCTGTGACTATCTATAAATAACTAATAAAAAATTAAAAAAAAACA	.	PASS	PRECISE;SVMETHOD=Snifflesv1.0.12;CHR2=chr19;END=13472060;STD_quant_start=5.253570;STD_quant_stop=4.183300;Kurtosis_quant_start=5.364074;Kurtosis_quant_stop=1.993391;SVTYPE=INS;SUPTYPE=AL;SVLEN=203;STRANDS=+-;STRANDS2=10,9,10,9;RE=19;REF_strand=35,38;Strandbias_pval=0.799401;AF=0.206522	GT:DR:DV	0/0:73:19
chr19	13487004	66560	N	AGTTGAAAACATAATTTTCCCAAACTCAGGATATCTAAAATGTGGGAAAAATTCATTTGTGTCCTTTAGT	.	FAIL_NOTPRECISE	IMPRECISE;SVMETHOD=Snifflesv1.0.12;CHR2=chr19;END=13487038;STD_quant_start=19.118054;STD_quant_stop=20.427922;Kurtosis_quant_start=0.341846;Kurtosis_quant_stop=0.896379;SVTYPE=INS;SUPTYPE=AL;SVLEN=66;STRANDS=+-;STRANDS2=8,11,8,11;RE=19;REF_strand=42,49;Strandbias_pval=0.804398;AF=0.172727	GT:DR:DV	0/0:91:19
chr19	13490920	66561	N	TTCGTTTTATTTTTATTTTTTTATTTGTTTTTTT	.	PASS	PRECISE;SVMETHOD=Snifflesv1.0.12;CHR2=chr19;END=13490922;STD_quant_start=0.643268;STD_quant_stop=2.197177;Kurtosis_quant_start=22.004596;Kurtosis_quant_stop=10.245901;SVTYPE=INS;SUPTYPE=AL;SVLEN=34;STRANDS=+-;STRANDS2=25,34,25,34;RE=59;REF_strand=37,47;Strandbias_pval=0.865471;AF=0.412587	GT:DR:DV	0/1:84:59
chr19	13492141	66562	N	CTATGAGTTCAGTTTTTATTTTTATTTATTTTATTTATTTCTTTATTTATTTATTTTTTTTTATTTATGATTAGTCACACAGACGAAGAGAGAGGAGAGAGTAGGCAGAGACCAAGGCAGCGGGCGAAGCAGGCTCCATGCCACAGGAGCCGACGTGGGATTTCGATCCCAGGTCTCCAGGATCGCGCCCTGGGCCAAAGGCAGGCGCCTAAACTGCTGCGCCACCCAGGGATC	.	PASS	PRECISE;SVMETHOD=Snifflesv1.0.12;CHR2=chr19;END=13492147;STD_quant_start=0.953463;STD_quant_stop=3.176619;Kurtosis_quant_start=6.160516;Kurtosis_quant_stop=5.684085;SVTYPE=INS;SUPTYPE=AL,SR;SVLEN=226;STRANDS=+-;STRANDS2=10,12,10,12;RE=22;REF_strand=36,49;Strandbias_pval=0.813242;AF=0.205607	GT:DR:DV	0/0:85:22
chr19	13503788	66563	N	AATCGTGTCTTGATTATTTATTTATTTTTTTTTT	.	PASS	PRECISE;SVMETHOD=Snifflesv1.0.12;CHR2=chr19;END=13503789;STD_quant_start=0.771517;STD_quant_stop=2.309401;Kurtosis_quant_start=18.853210;Kurtosis_quant_stop=14.948743;SVTYPE=INS;SUPTYPE=AL;SVLEN=33;STRANDS=+-;STRANDS2=46,38,46,38;RE=84;REF_strand=50,46;Strandbias_pval=0.765613;AF=0.466667	GT:DR:DV	0/1:96:84
chr19	13507535	66564	N	CTTCGCTTCCTCTGTCCTTTTCCGTTCCGCCTGCCTTCCCAGTCCTTTCCTTCCTTTGCCCCTTTCCTGTTCCTTCCCGTTCTCTTGG	.	FAIL_NOTPRECISE	IMPRECISE;SVMETHOD=Snifflesv1.0.12;CHR2=chr19;END=13507656;STD_quant_start=50.933290;STD_quant_stop=46.291468;Kurtosis_quant_start=-1.397879;Kurtosis_quant_stop=-0.368263;SVTYPE=INS;SUPTYPE=AL;SVLEN=89;STRANDS=+-;STRANDS2=18,4,18,4;RE=21;REF_strand=36,42;Strandbias_pval=0.00347766;AF=0.212121	GT:DR:DV	0/0:78:21
chr19	13531767	66565	N	AAAGATGGGCACTGGGTGTTTTATTCTGTCTGTTAGTAAATTGAACACCAATAACAAAAAACTTGAAAGTAAAAAAAAAAACAAAAAAGAAAAAAAAAAAAACAC	.	FAIL_NOTPRECISE	IMPRECISE;SVMETHOD=Snifflesv1.0.12;CHR2=chr19;END=13531777;STD_quant_start=2.240722;STD_quant_stop=10.452272;Kurtosis_quant_start=-1.753612;Kurtosis_quant_stop=-1.136368;SVTYPE=INS;SUPTYPE=AL,SR;SVLEN=96;STRANDS=+-;STRANDS2=57,39,57,39;RE=96;REF_strand=49,30;Strandbias_pval=0.757535;AF=0.548571	GT:DR:DV	0/1:79:96
chr19	13538071	66566	N	TTATACCGTCTATCTCTATCTTACTTCTTTCTTCTCTTCTCATACACACCACTATCTTTCTTTCCTCTTCTTCTTCTTTCGTTCTCGTTCTTCTTCTCTCTTCTTCTATGCTTTCTTCTTCTCTCTCTTCTTTCTTCTGTCTTCGTTCGTCTTTCTTCTTCTTCTGTTTCTTTTCTTTTCTATTCT	.	FAIL_NOTPRECISE	IMPRECISE;SVMETHOD=Snifflesv1.0.12;CHR2=chr19;END=13538070;STD_quant_start=27.223152;STD_quant_stop=45.551070;Kurtosis_quant_start=4.383589;Kurtosis_quant_stop=-0.339731;SVTYPE=INS;SUPTYPE=AL;SVLEN=135;STRANDS=+-;STRANDS2=13,1,13,1;RE=13;REF_strand=57,42;Strandbias_pval=0.0158507;AF=0.116071	GT:DR:DV	0/0:99:13
chr19	13541070	66567	TCCCAGGAGGTACATAATATCTTGGCATTTCTTTCTGGAGTTACTATTGATGTTCATTTTCTAAGTTCATTATTTCATTANNNNNNNNNNTTGACTGATGAATCACTGAACTCTACCTCCTGAGCTAATAGTACGTTATATGTTAACTAATTAATTTTAATTAAGAAAATATCAATCAAAAAAAGACCTTGTTGAAAGAAAATGCTTGGAACAGATCCTAAGCAGTGGGGGGTGGTGGGTAGGGAGGGATAGGGGGAGGGGGAGAAGCAGCCCCCCCACTAGGCAGGAACCTGAAGGCAGGTTTTAATCCCGGGAGCCCAGGATCTGAATTTGAGCCAAGGGCAGCTCCTTAATGAACGAAAACACACAGGAACCCCAAATAAGGTTTTTTAAGCCCCTTTTAGTCAGTAGGATCTTCTCGTTTTCCGTCTTCGTCTTGTTTTCCTTCTCCTTTTCCTCTTCCTTCTTTTTAACATCTCCATGGGCTCTCAATATAATTCTCTTCCCTTTTGTTTTTAGTTAAATGGGTGATTGAGAGAAATGATCAGATTCAGTTGAATTTTTTTGTTGTTGTTAATACTACTTCTTACATGGTGTTATC	N	.	FAIL_NOTPRECISE	IMPRECISE;SVMETHOD=Snifflesv1.0.12;CHR2=chr19;END=13541671;STD_quant_start=37.780065;STD_quant_stop=37.487776;Kurtosis_quant_start=0.734379;Kurtosis_quant_stop=0.565676;SVTYPE=DEL;SUPTYPE=AL;SVLEN=-601;STRANDS=+-;STRANDS2=20,17,20,17;RE=37;REF_strand=51,45;Strandbias_pval=1;AF=0.278195	GT:DR:DV	0/0:96:37
chr19	13566479	66568	N	CAGTACATTGACTAGCATAGTGGGAATGTTTTGACTTCTTCTTTGCCAATTTGAGCTTTAATGTCTTTTTTGTTGTCTGATTGCTGAGGCTGGACTT	.	FAIL_NOTPRECISE	IMPRECISE;SVMETHOD=Snifflesv1.0.12;CHR2=chr19;END=13566481;STD_quant_start=25.984611;STD_quant_stop=24.357750;Kurtosis_quant_start=1.651230;Kurtosis_quant_stop=0.479349;SVTYPE=INS;SUPTYPE=AL;SVLEN=105;STRANDS=+-;STRANDS2=8,8,8,8;RE=16;REF_strand=39,38;Strandbias_pval=1;AF=0.172043	GT:DR:DV	0/0:77:16
chr19	13571000	66569	N	TCTCATCTTGTGTGTGAGAGAGTGCAAAAAGGTAGCTAGTATTTGGAAAGGCAGTATAGATAGTTCTGTAAA	.	FAIL_NOTPRECISE	IMPRECISE;SVMETHOD=Snifflesv1.0.12;CHR2=chr19;END=13571000;STD_quant_start=22.052744;STD_quant_stop=25.793296;Kurtosis_quant_start=-2.098598;Kurtosis_quant_stop=-1.970560;SVTYPE=INS;SUPTYPE=AL;SVLEN=72;STRANDS=+-;STRANDS2=34,35,34,35;RE=69;REF_strand=38,43;Strandbias_pval=0.869939;AF=0.46	GT:DR:DV	0/1:81:69
chr19	13573515	66570	AGAAATAAAAGAGGCGGGATCCCTGGGTGGCGCAGCGGTTTGGCGCCTGCCTTTGGCCCAGGGCGCGATCCTGGAGACCCGGGATCGAATCCCACATCGGGCTCCCGGTGCATGGAGCCTGCTTCTCCCTCTGCCTGTGTCTCTGCCTCTCTCTCTCTCTCTCTCTCTCTGTGACTATCATAAATAAATAAAAATTAAAAAAAAAAAA	N	.	PASS	PRECISE;SVMETHOD=Snifflesv1.0.12;CHR2=chr19;END=13573723;STD_quant_start=3.042555;STD_quant_stop=2.961660;Kurtosis_quant_start=-1.801538;Kurtosis_quant_stop=-1.861175;SVTYPE=DEL;SUPTYPE=AL;SVLEN=-208;STRANDS=+-;STRANDS2=35,36,35,36;RE=71;REF_strand=41,45;Strandbias_pval=0.873485;AF=0.452229	GT:DR:DV	0/1:86:71
chr19	13577392	66571	N	AAATCCGGTCCTTAAAAAAAAAAAAAAAAAAAAAAAA	.	PASS	PRECISE;SVMETHOD=Snifflesv1.0.12;CHR2=chr19;END=13577397;STD_quant_start=5.744563;STD_quant_stop=4.505552;Kurtosis_quant_start=5.969330;Kurtosis_quant_stop=6.279752;SVTYPE=INS;SUPTYPE=AL;SVLEN=39;STRANDS=+-;STRANDS2=5,9,5,9;RE=14;REF_strand=36,43;Strandbias_pval=0.56908;AF=0.150538	GT:DR:DV	0/0:79:14
chr19	13611531	66572	N	GCTCATGCTTCTTTTTTTTTTTTTTTTTTAAATTTTTTTTGCTTTATTTATTATTGATAGCTCCACGATGAGCAGAGAGAGAGGCCAGACACAGGCAGAGGGAGAAGCAGGTCCTGGCACGCCGGGCCCGACATGGGATTCGTCGGGGGTCTTCCCAGATCTCGCCTCCGCGCCAAAGCAGTGCTAACACCGCTGCGCCCCCAGTCCGTTC	.	PASS	PRECISE;SVMETHOD=Snifflesv1.0.12;CHR2=chr19;END=13611545;STD_quant_start=3.624628;STD_quant_stop=5.252257;Kurtosis_quant_start=-1.692814;Kurtosis_quant_stop=1.285910;SVTYPE=INS;SUPTYPE=AL;SVLEN=212;STRANDS=+-;STRANDS2=32,26,32,26;RE=58;REF_strand=49,37;Strandbias_pval=0.865152;AF=0.402778	GT:DR:DV	0/1:86:58
chr19	13653637	66573	TTATGTTGAGTGAAATAAGTCAATNNNNNNNNNNGGGATTACCCCCAAGATACAGATGCATGCAACTGCCAGGACACCTGCACCCCAATGTTTATAGCAGTAATGTCCACCATAGCCCAAGCTATGAAGGATCCTCGGTGTCCATCGAAGATGAACGGGGTAGGAAGGATGGGTTTATGTATACAATGGAGTATTACTCAGTCATTAGAAATGACAAATACCCACCATTTGCCTTCATGTGGATGG	N	.	PASS	PRECISE;SVMETHOD=Snifflesv1.0.12;CHR2=chr19;END=13653897;STD_quant_start=7.452287;STD_quant_stop=8.373885;Kurtosis_quant_start=0.168813;Kurtosis_quant_stop=-0.359665;SVTYPE=DEL;SUPTYPE=AL;SVLEN=-260;STRANDS=+-;STRANDS2=48,34,48,34;RE=82;REF_strand=52,41;Strandbias_pval=0.761053;AF=0.468571	GT:DR:DV	0/1:93:82
chr19	13749866	66574	TGTTTCCTCATTTTATTTTTTTATTTTATTTTATTTTTTTTTT	N	.	PASS	PRECISE;SVMETHOD=Snifflesv1.0.12;CHR2=chr19;END=13749909;STD_quant_start=1.110206;STD_quant_stop=1.171364;Kurtosis_quant_start=-1.001814;Kurtosis_quant_stop=0.515008;SVTYPE=DEL;SUPTYPE=AL;SVLEN=-43;STRANDS=+-;STRANDS2=43,44,43,44;RE=87;REF_strand=56,50;Strandbias_pval=0.66612;AF=0.450777	GT:DR:DV	0/1:106:87
chr19	13839227	66575	N	ATATCTCTTGTTTTTCTTTCGTTCTTTCTTTCTTTCTTCTTCTTGATCGTTCCGTTCTTCTTTTCTTCTAC	.	FAIL_NOTPRECISE	IMPRECISE;SVMETHOD=Snifflesv1.0.12;CHR2=chr19;END=13839235;STD_quant_start=22.943409;STD_quant_stop=36.481502;Kurtosis_quant_start=-1.414624;Kurtosis_quant_stop=5.116955;SVTYPE=INS;SUPTYPE=AL;SVLEN=79;STRANDS=+-;STRANDS2=17,1,17,1;RE=17;REF_strand=42,49;Strandbias_pval=0.000141162;AF=0.157407	GT:DR:DV	0/0:91:17
chr19	13872357	66576	N	TTATTTTTTTTTTTAATTTTTATTTATTTTATGATAGTCACCAGAGAGGAGAACGAGAGAGAGCAGCGACATATGCGAGGGGAGGAAGCAGGATCCATTGCACCGTGAGCCTGCCCTGATGTGGGATCGATCCCGGGTCTCCAGGCGCGCCCTGTGGCCAAAGGCAGGCGCCCAAACGCGCTGCGCCCCCCAGGGCTCCC	.	PASS	PRECISE;SVMETHOD=Snifflesv1.0.12;CHR2=chr19;END=13872356;STD_quant_start=4.393177;STD_quant_stop=3.535534;Kurtosis_quant_start=-0.352022;Kurtosis_quant_stop=-1.230589;SVTYPE=INS;SUPTYPE=AL;SVLEN=200;STRANDS=+-;STRANDS2=10,10,10,10;RE=20;REF_strand=44,55;Strandbias_pval=0.806128;AF=0.168067	GT:DR:DV	0/0:99:20
chr19	13873153	66577	N	GTCGAAGTAACTTTATATTTTATTTTTATTTATTTTTTTT	.	PASS	PRECISE;SVMETHOD=Snifflesv1.0.12;CHR2=chr19;END=13873157;STD_quant_start=1.585406;STD_quant_stop=2.936260;Kurtosis_quant_start=-1.758106;Kurtosis_quant_stop=3.932111;SVTYPE=INS;SUPTYPE=AL;SVLEN=37;STRANDS=+-;STRANDS2=31,43,31,43;RE=74;REF_strand=41,56;Strandbias_pval=1;AF=0.432749	GT:DR:DV	0/1:97:74
chr19	13897983	66578	N	ATAAGGGGGGGGGAAAGGGCGGGGGGGGGGGGGGGGGCGGAACGAAAGACGTAAAGACTAAC	.	FAIL_NOTPRECISE	IMPRECISE;SVMETHOD=Snifflesv1.0.12;CHR2=chr19;END=13897982;STD_quant_start=13.425005;STD_quant_stop=20.954162;Kurtosis_quant_start=6.947258;Kurtosis_quant_stop=5.427406;SVTYPE=INS;SUPTYPE=AL;SVLEN=76;STRANDS=+-;STRANDS2=3,23,3,23;RE=26;REF_strand=54,55;Strandbias_pval=0.000326172;AF=0.192593	GT:DR:DV	0/0:109:26
chr19	14016352	66579	N	<INV>	.	PASS	PRECISE;SVMETHOD=Snifflesv1.0.12;CHR2=chr19;END=14017595;STD_quant_start=0.554700;STD_quant_stop=0.277350;Kurtosis_quant_start=0.411121;Kurtosis_quant_stop=-1.146650;SVTYPE=INV;SUPTYPE=SR;SVLEN=1243;STRANDS=++;STRANDS2=14,12,12,14;RE=26;REF_strand=32,36;Strandbias_pval=0.646782;AF=0.276596	GT:DR:DV	0/0:68:26
chr19	14103164	66580	N	GGGGGGAAAGGAGGGGGGGGGAAGAAAAAAGGAAAAGGGGGGAGCTTAACGGCAATGCTTGATGACGGTGAATGGGGGGGAAAATCACGTGTTGGACTTCGGAGCATGGAGTTTAGGGAAAGATTAGCGGCGCAGAAAAATACGACAGCAAGGTCAGTTATAACAAGGCCGAACGGGAGGGGGGGGTACAAACAAGGAAACAGGCTGGGAAGGGGGGGGGAAAGAGACCTTAGCTGATGAAAGGAAAATGAAAAGAGGTACCGGTATCCCCTTCCGCCAACAAAGCTATTGGGTTTACTATGTTTGAAGATAGGAAGTTTCCTTTCTTGAGAGACTAGCTTAAAATTTTACTAATCGTTTATTAAAACACAACTCAGTCACTCCCAAAATTGAATCCCCACGCCTCCCATCCCGTCTTTTACAAACCTACCACAAACGCGTTGAATCTCGCTAATTCCACAAACAAAACAACGAAACGGGTGACAACGACCAGCCCGAAGAAGTGAGAGTTGTAATGGATTAGAGGGGAGCAGGAGACGAAGGAAAGGGTACAGAGTGGGATGACGATTGGTTAGTGGTGAAAGTGAGGATCATGACCAATCAGGGAGAGGGGGGCGGGGGAGTGCTCCGGGGTGCAACACCCCAAACCTAAAAGCTCCGCTTCTTAGGAACAGAGCGATGACAAATATGTGAAAGATCTTAAGGACAGGCCAAGTAAGAAGTAAAGATCCTTTTTGGAATAGATTGGCCCCCAAAAACCATGCAGGGAACTATAATACAAATATAAGACTCTAATAAAAGAAGAAAAGCAGGAGTCTCCTAAACTGGGAACCTCGATCTGGCATAGAGAATGAGAAATGAAAAAAAGAGCAGTGTCACGAAGAGACTGCAAAAACAAATATAAAACTACAAAAAGCCCCCCCGCCCTGTCTTTCTTCCCCTTTACAGGCTTCTTGCGCGTAGCACCTTGGCACATAGGCGACAAAGAAAAAAGGGGGG	.	FAIL_NOTPRECISE	IMPRECISE;SVMETHOD=Snifflesv1.0.12;CHR2=chr19;END=14103841;STD_quant_start=178.606551;STD_quant_stop=232.039652;Kurtosis_quant_start=-1.746770;Kurtosis_quant_stop=3.717141;SVTYPE=INS;SUPTYPE=AL,SR;SVLEN=55;STRANDS=+-;STRANDS2=10,8,10,8;RE=18;REF_strand=62,58;Strandbias_pval=0.804957;AF=0.130435	GT:DR:DV	0/0:120:18
chr19	14105892	66581	AGAAAATGGAAAAAAAAAAAAAAAAAAAAAAGAAA	N	.	PASS	PRECISE;SVMETHOD=Snifflesv1.0.12;CHR2=chr19;END=14105927;STD_quant_start=0.805387;STD_quant_stop=0.944400;Kurtosis_quant_start=-1.608011;Kurtosis_quant_stop=-1.417337;SVTYPE=DEL;SUPTYPE=AL;SVLEN=-35;STRANDS=+-;STRANDS2=39,35,39,35;RE=74;REF_strand=53,51;Strandbias_pval=0.879464;AF=0.41573	GT:DR:DV	0/1:104:74
chr19	14139220	66582	N	AAGTCTGGGATCCCTGGGGGCGCCGCAGCGTTTGGCGGGGCCTGCTTTGGCCCCGGGCGCGATCCTGGTAGACCCGGGATCGAATCCCACATCGGCTCCCGGGCATGGAAGCTGCTTCTCTCTTGCCTGGTCTCTGCCTTTCTCTCTCTCTCTCCTCTGGTGACTATCAAAATAAAAAAATTTAAAAAAATAAAAAAAAAAAAAAAGAAAATTACA	.	PASS	PRECISE;SVMETHOD=Snifflesv1.0.12;CHR2=chr19;END=14139220;STD_quant_start=4.266146;STD_quant_stop=5.718391;Kurtosis_quant_start=3.587329;Kurtosis_quant_stop=0.152412;SVTYPE=INS;SUPTYPE=AL;SVLEN=221;STRANDS=+-;STRANDS2=10,11,10,11;RE=21;REF_strand=47,44;Strandbias_pval=0.811207;AF=0.1875	GT:DR:DV	0/0:91:21
chr19	14189936	66583	N	GGGGAAAAAACGCTTTGAATCCACCCTTCATATATGTCTATGGTCTGTAGTGTATGTATATATCTATAGAT	.	PASS	PRECISE;SVMETHOD=Snifflesv1.0.12;CHR2=chr19;END=14189938;STD_quant_start=0.000000;STD_quant_stop=2.241262;Kurtosis_quant_start=8.448030;Kurtosis_quant_stop=6.428316;SVTYPE=INS;SUPTYPE=AL;SVLEN=70;STRANDS=+-;STRANDS2=45,41,45,41;RE=86;REF_strand=54,48;Strandbias_pval=1;AF=0.457447	GT:DR:DV	0/1:102:86
chr19	14195359	66584	N	GTAATTTTTTTTATTTTTTTTTTTTTTTTTATTTATGATAGTCATACAGAGAAGAAAGAGAGAGGCAGAGACACAGGCAAAGGGAGAAGCAGGCTCCATGCAACCGGTAGCCCGACGTGGATTCGTCCTGGGTCCTCCAGGACCGTGCCCTGGGCCAAAGTCAGCGCTAACCGCTGCGCGCAACCACAGGGAATCCCTGTATCTTTA	.	PASS	PRECISE;SVMETHOD=Snifflesv1.0.12;CHR2=chr19;END=14195358;STD_quant_start=5.347897;STD_quant_stop=5.049752;Kurtosis_quant_start=4.305616;Kurtosis_quant_stop=6.750743;SVTYPE=INS;SUPTYPE=AL;SVLEN=205;STRANDS=+-;STRANDS2=12,8,12,8;RE=20;REF_strand=61,44;Strandbias_pval=1;AF=0.16	GT:DR:DV	0/0:105:20
chr19	14234816	66585	N	CAATGTCACAGTTTATTTTATTTTTTTTTTTATTTTTTATTTTTTTTAAAAGTGTTTTTTATTTAAATTTATTCATGATAGTCTCAGAGAGGAGAGGCAGAGACACAGCAAGGAGAAGCGGGCTCCATGCAGGGAGCCCGATGTGGGATTTGATCCCAGGGTCCTCCAGGGATCGCGCCCTGGGCCAAAGGCAGGCGCCGCAAACCGCTGCGCCACCCCAGGGATCCCAAG	.	PASS	PRECISE;SVMETHOD=Snifflesv1.0.12;CHR2=chr19;END=14234834;STD_quant_start=2.991655;STD_quant_stop=5.338539;Kurtosis_quant_start=22.066228;Kurtosis_quant_stop=17.294096;SVTYPE=INS;SUPTYPE=AL,SR;SVLEN=228;STRANDS=+-;STRANDS2=46,34,46,34;RE=80;REF_strand=52,41;Strandbias_pval=0.878384;AF=0.462428	GT:DR:DV	0/1:93:80
chr19	14238160	66586	N	TGTTTTCTTTTTCTTCTTTCTTCTCTTCTCATTCTTCTTCATGTTCTTCTCTCTGGCTTCTTCTAGTCTTCTTCTTCTGCTTCTTCTTTTCTTTCTTTCTCTA	.	FAIL_NOTPRECISE	IMPRECISE;SVMETHOD=Snifflesv1.0.12;CHR2=chr19;END=14238196;STD_quant_start=22.454398;STD_quant_stop=35.253369;Kurtosis_quant_start=-0.880765;Kurtosis_quant_stop=-1.351353;SVTYPE=INS;SUPTYPE=AL;SVLEN=70;STRANDS=+-;STRANDS2=16,1,16,1;RE=17;REF_strand=52,34;Strandbias_pval=0.00971304;AF=0.165049	GT:DR:DV	0/0:86:17
chr19	14331644	66587	CAAGGAGCCAACACCGATGCAAGTGCATGAGGGTTTATTTGCAAGCTAGCTTGGGCCAAGTACACTGGACACAGCAGAGCAGGGACTTGGACCCTGAAGTGGGTTACAGCTGGGTTTTTTATGGGCTGGTCTAGGGGACCTCCAGAAGGGGTGG	N	.	FAIL_NOTPRECISE	IMPRECISE;SVMETHOD=Snifflesv1.0.12;CHR2=chr19;END=14331802;STD_quant_start=8.914225;STD_quant_stop=16.257831;Kurtosis_quant_start=-0.812773;Kurtosis_quant_stop=-1.621188;SVTYPE=DEL;SUPTYPE=AL;SVLEN=-158;STRANDS=+-;STRANDS2=34,48,34,48;RE=82;REF_strand=34,49;Strandbias_pval=1;AF=0.49697	GT:DR:DV	0/1:83:82
chr19	14384114	66588	AAGCTTCACATTCTTTTTTTTTTTTTTTAATTTTATTTATTTATTCATGATAGTCACAGAGAGAGAGAGAGAGGCAGAGACACAGGCAGAGGGAGAAGCAGGCTCCATGCACCGGGAGCCCGATGTGGGATTCGATCCCGGGTCTCCAGGATCGCGCCCTGGGCCAAAGGCAGGCGCCAAACCGCTGCGCCACCCAGGGATCCCC	N	.	PASS	PRECISE;SVMETHOD=Snifflesv1.0.12;CHR2=chr19;END=14384320;STD_quant_start=2.913481;STD_quant_stop=2.096509;Kurtosis_quant_start=-1.493207;Kurtosis_quant_stop=2.162653;SVTYPE=DEL;SUPTYPE=AL;SVLEN=-206;STRANDS=+-;STRANDS2=50,37,50,37;RE=87;REF_strand=61,44;Strandbias_pval=1;AF=0.453125	GT:DR:DV	0/1:105:87
chr19	14395587	66589	TATACACAAGATTTTTTATTTTTTTATTTTTTTATTTTTTATTATTATTATTTTTTTATTTATGATAGTCATACAGAGAGAGAGAGAGAGAGAGGCAGAGACATAGGCAGAGGGAGAAGCAGGCTCCATGCACCGGGAGCCTGACGTGGGATTCGATCCCGGGTCTCCAGGATCGTGCCCTGGGCCAAAGGCAGGCGCCAAACCGCTGCGCCACCCAGGGATCCC	N	.	PASS	PRECISE;SVMETHOD=Snifflesv1.0.12;CHR2=chr19;END=14395811;STD_quant_start=1.576030;STD_quant_stop=1.787050;Kurtosis_quant_start=19.813346;Kurtosis_quant_stop=-0.629199;SVTYPE=DEL;SUPTYPE=AL;SVLEN=-224;STRANDS=+-;STRANDS2=32,30,32,30;RE=62;REF_strand=54,48;Strandbias_pval=0.873511;AF=0.378049	GT:DR:DV	0/1:102:62
chr19	14435419	66590	GCACGTAATATTTTTTTTTATTTGGACTTAAAAGTGTACTTATTAAATTTAATGTTATTTATGATAGTCACAGAGAGAGTAGAGAGGCAGAGACATAGGCAGCAGGGAGAAGCAGGCTCCATGCAGAGAGTCCGACGTGGGCCTCGCTCCCGGGTCTCCAAGATCNNNNNNNNNNCCCAAACCGGTGCGCCACCCAGGGATCCCAATTTG	N	.	PASS	PRECISE;SVMETHOD=Snifflesv1.0.12;CHR2=chr19;END=14435629;STD_quant_start=0.780869;STD_quant_stop=0.923936;Kurtosis_quant_start=6.796828;Kurtosis_quant_stop=3.239322;SVTYPE=DEL;SUPTYPE=AL;SVLEN=-210;STRANDS=+-;STRANDS2=43,39,43,39;RE=82;REF_strand=54,51;Strandbias_pval=1;AF=0.438503	GT:DR:DV	0/1:105:82
chr19	14450784	66591	CATATGTGAGGGATCCCTGGGTGGCGCAGCGGTTTGGCGCCTGCCTTTGGCCCAGGGCGCGATCCTGGAGACCCGGGATCGAATCCCACATCTGGCTCCCTGTGCATGGAGCCTGCTTCTCCCTCTGCCTGTGTCTCTGCCTCTCTCTCTCTCTCTCTCTCTCTCTGGGACTATCATACATAAATAAATAAAAATTTAAAAAAAAAAAAAC	N	.	PASS	PRECISE;SVMETHOD=Snifflesv1.0.12;CHR2=chr19;END=14450992;STD_quant_start=3.794733;STD_quant_stop=4.024922;Kurtosis_quant_start=-1.949450;Kurtosis_quant_stop=-1.525766;SVTYPE=DEL;SUPTYPE=AL;SVLEN=-208;STRANDS=+-;STRANDS2=9,5,9,5;RE=14;REF_strand=42,44;Strandbias_pval=0.389607;AF=0.14	GT:DR:DV	0/0:86:14
chr19	14511575	66592	N	AGAACTAGCATGCGCCCACAAAAAAAAAAAAAAAAAAAAAAAAAAAAA	.	PASS	PRECISE;SVMETHOD=Snifflesv1.0.12;CHR2=chr19;END=14511580;STD_quant_start=2.050825;STD_quant_stop=3.800155;Kurtosis_quant_start=11.531553;Kurtosis_quant_stop=8.403033;SVTYPE=INS;SUPTYPE=AL;SVLEN=45;STRANDS=+-;STRANDS2=35,33,35,33;RE=68;REF_strand=48,43;Strandbias_pval=1;AF=0.427673	GT:DR:DV	0/1:91:68
chr19	14521073	66593	N	GCATTTCCTTTCAGCTCTCTTTTTTTTTTTTTTTTTATTTTTTTTTACTTGATATATAGTTTAATTTTTTAAAGGTGCTGGTGAAAAAAGAAAAAAAGTGCCCCCCACTTCCAGTCATGTTTTTTTTTTTTATGTTTTTTTTGTTGATTATAAAATGAATTATATATATTAAGGTGTAAATAATGATATACAGAAAAAAGTAACTTGTCTACTGTGGTGTTTTTTTTTTTTTTTTTTTTTTTGGTGTTCAATTTAACGAAATACAGAATAACACCCAGTGCCCTACACCACATTCACTCCACCGCACGCGCCCTCCTCCACTTCTACCACCCCTAGTTCGTTCCGGCCAGAGTTAGCATCTTGTTTATGTTCTGTCTCCTTTCTGATCGGTCCCACACATTTCGTCTCGCCTTTCACTTGAGTTGGCCTTTCACACTATATGATATTTCCCCAAATGAATGCGAACATATAATGTTTGTCCTCTTCTAGACTGACTTGACTTCACTCGAGCGAGAATACCCTCCTTTCGCATCCACGTTGAAGCAATGGTGGCAGTATTTGATCATTCTAATAGCTGAGTAATATTCCATTGTAGGACATAACCCAATCTTCTTTAGCTCCATTCTCTTTCGTTGGAACACGCGAGGCTCCGTCCAGAACAGTTTGGGCTATCGGGGCCATTGCTGCTAGAACACAGATCGGGTGGGCAGGTGGTCCCCCGAAAAAGAAAGAAAAAAAAAGAAAAAAAAAAAAAAAAAAAAAAAGCTTTCAATGCATTTGTATATATTGGGAGTAAATCCGCCAACAGTGACAATTTGCTGGGTGTCGTAGAGGAGGTATATTTTTTAACATCTTTGAGGGAACCTCCACACGTTTGCCAGAGTGGCTGCGAACAAGTTCACAGTCCCACGGAACGTGGTAAGAGGGGTTCCTTTGTTCTTCCTTCGCCGCATGGCCTCTCCAACATTAGTGTTTTTTCCTGCCTTGTTATTTTCCATAAAAACATTCTGCACTGGTGTGAGTGGTATCTCATTGTAGTTTTCAATTTGTATTTCCACTGATGCAGGAGTAGAGCGGAGCATTTTCCTCATATGCATGTTGGCATGTCTATGTCTTCCTGCTGTGAGCCTTATTAAAAGAAGAGAGAGAGAAGAAACGCAAAGTAATAAAAT	.	FAIL_NOTPRECISE	IMPRECISE;SVMETHOD=Snifflesv1.0.12;CHR2=chr19;END=14521081;STD_quant_start=3.255764;STD_quant_stop=19.449936;Kurtosis_quant_start=-1.763192;Kurtosis_quant_stop=-1.239238;SVTYPE=INS;SUPTYPE=AL,SR;SVLEN=1056;STRANDS=+-;STRANDS2=9,9,9,9;RE=18;REF_strand=64,55;Strandbias_pval=0.8042;AF=0.131387	GT:DR:DV	0/0:119:18
chr19	14555311	66594	AAAAAAAAAAAAAAAAAAAAAAAAAAAAAAAAAAAAGGG	N	.	PASS	PRECISE;SVMETHOD=Snifflesv1.0.12;CHR2=chr19;END=14555342;STD_quant_start=8.037413;STD_quant_stop=6.324555;Kurtosis_quant_start=1.471125;Kurtosis_quant_stop=2.162591;SVTYPE=DEL;SUPTYPE=AL;SVLEN=-31;STRANDS=+-;STRANDS2=9,2,9,2;RE=11;REF_strand=53,47;Strandbias_pval=0.108007;AF=0.0990991	GT:DR:DV	0/0:100:11
chr19	14648228	66595	TTTTCTTTTCTTTTCTTTTCTTTTCTTTCTTTTCTTTTCTTTTCTTTCT	N	.	FAIL_NOTPRECISE	IMPRECISE;SVMETHOD=Snifflesv1.0.12;CHR2=chr19;END=14648277;STD_quant_start=18.052701;STD_quant_stop=17.595454;Kurtosis_quant_start=-0.111116;Kurtosis_quant_stop=-0.090826;SVTYPE=DEL;SUPTYPE=AL;SVLEN=-49;STRANDS=+-;STRANDS2=6,6,6,6;RE=12;REF_strand=43,50;Strandbias_pval=1;AF=0.114286	GT:DR:DV	0/0:93:12
chr19	14781487	66596	N	AAATCCTATTACAGGGATACCTGGGGATGGCGCAGGGTTTGGCGCCTGCCTTTGGCCAGGGGCGTGATCCTGGAGACCGCGGGATCCGAATCCCACGTGGGGCTCCCGTGCATGGAGCAGGCTTCTCCATTCTGCCTATGTTCTCTGCCTCTCTCTCTCGCATCTTCTGTGTGTGTGTGACTATCAGAAATAAATAAAAAAAAATTAAAAA	.	PASS	PRECISE;SVMETHOD=Snifflesv1.0.12;CHR2=chr19;END=14781486;STD_quant_start=3.055050;STD_quant_stop=5.433095;Kurtosis_quant_start=8.018759;Kurtosis_quant_stop=0.808326;SVTYPE=INS;SUPTYPE=AL;SVLEN=211;STRANDS=+-;STRANDS2=31,24,31,24;RE=55;REF_strand=57,53;Strandbias_pval=0.621974;AF=0.333333	GT:DR:DV	0/1:110:55
chr19	14795632	66597	N	TTTTGTTTTCCCCCCCGCCCCCTCCTCTTCCTTTTTTTCTCGTCCCCTCCCATTCCCCTTTTTTTTTCCCCTCCTTTTTTTCCCCACCCATCCTC	.	FAIL_NOTPRECISE	IMPRECISE;SVMETHOD=Snifflesv1.0.12;CHR2=chr19;END=14795632;STD_quant_start=5.727128;STD_quant_stop=13.457340;Kurtosis_quant_start=-0.231851;Kurtosis_quant_stop=-0.707301;SVTYPE=INS;SUPTYPE=AL;SVLEN=86;STRANDS=+-;STRANDS2=19,0,19,0;RE=18;REF_strand=46,29;Strandbias_pval=0.000516876;AF=0.193548	GT:DR:DV	0/0:75:18
chr19	14906162	66598	N	<DEL/INV>	.	PASS	PRECISE;SVMETHOD=Snifflesv1.0.12;CHR2=chr19;END=14906380;STD_quant_start=0.000000;STD_quant_stop=0.683130;Kurtosis_quant_start=-0.474048;Kurtosis_quant_stop=12.984988;SVTYPE=DEL/INV;SUPTYPE=NR;SVLEN=-218;STRANDS=+-;STRANDS2=31,30,31,30;RE=61;REF_strand=41,39;Strandbias_pval=1;AF=0.432624	GT:DR:DV	0/1:80:61
chr19	14906162	66599	N	TTGCCTTAATAGGATTAATAACAGAAAGGCAAGAGCATTTGATAAACTTGAAGCTTATA	.	FAIL_NOTPRECISE	IMPRECISE;SVMETHOD=Snifflesv1.0.12;CHR2=chr19;END=14906190;STD_quant_start=1.000000;STD_quant_stop=19.943101;Kurtosis_quant_start=-0.837913;Kurtosis_quant_stop=-0.764587;SVTYPE=INS;SUPTYPE=AL;SVLEN=31;STRANDS=+-;STRANDS2=14,9,14,9;RE=23;REF_strand=41,39;Strandbias_pval=0.481698;AF=0.223301	GT:DR:DV	0/0:80:23
chr19	14907111	66600	N	GGGAACAGCAAAGAGGGACGGGGGAAAGAAGCAAGT	.	FAIL_NOTPRECISE	IMPRECISE;SVMETHOD=Snifflesv1.0.12;CHR2=chr19;END=14907148;STD_quant_start=39.830893;STD_quant_stop=36.173194;Kurtosis_quant_start=-1.041623;Kurtosis_quant_stop=3.749041;SVTYPE=INS;SUPTYPE=AL;SVLEN=69;STRANDS=+-;STRANDS2=1,14,1,14;RE=15;REF_strand=44,44;Strandbias_pval=0.00151094;AF=0.145631	GT:DR:DV	0/0:88:15
chr19	14928588	66601	N	AAATAGAAAATAAAGAAAAAGAAGGATTAAGAA	.	FAIL_NOTPRECISE	IMPRECISE;SVMETHOD=Snifflesv1.0.12;CHR2=chr19;END=14928587;STD_quant_start=12.300406;STD_quant_stop=11.991664;Kurtosis_quant_start=-1.500053;Kurtosis_quant_stop=0.071325;SVTYPE=INS;SUPTYPE=AL;SVLEN=55;STRANDS=+-;STRANDS2=3,14,3,14;RE=17;REF_strand=48,51;Strandbias_pval=0.0191309;AF=0.146552	GT:DR:DV	0/0:99:17
chr19	14952890	66602	N	AAGGGGGAAAGGGGAAGGGGGAGGGGGAAAAGACAATTGGGGAAGGAGGACAGCGGTAGGGGGGGGGGGGGGAAGGGACGCAGACAGGAAT	.	FAIL_NOTPRECISE	IMPRECISE;SVMETHOD=Snifflesv1.0.12;CHR2=chr19;END=14952925;STD_quant_start=44.979996;STD_quant_stop=64.757239;Kurtosis_quant_start=-1.419090;Kurtosis_quant_stop=-1.302223;SVTYPE=INS;SUPTYPE=AL;SVLEN=89;STRANDS=+-;STRANDS2=1,16,1,16;RE=16;REF_strand=43,37;Strandbias_pval=0.000271271;AF=0.166667	GT:DR:DV	0/0:80:16
chr19	14964568	66603	N	ACCATAATCTTCTCAGCGAAACTTTTTCCTTCCATGCCCTGATTTCAAAAAAAAATGCCCATTTG	.	FAIL_NOTPRECISE	IMPRECISE;SVMETHOD=Snifflesv1.0.12;CHR2=chr19;END=14964590;STD_quant_start=5.965418;STD_quant_stop=11.301510;Kurtosis_quant_start=3.085060;Kurtosis_quant_stop=4.626560;SVTYPE=INS;SUPTYPE=AL;SVLEN=58;STRANDS=+-;STRANDS2=34,25,34,25;RE=59;REF_strand=42,37;Strandbias_pval=0.609375;AF=0.427536	GT:DR:DV	0/1:79:59
chr19	14971202	66604	N	AACTGGATCTAGGGGATCCCTGGGTGAGCGCGCGGTTTTTTCGAGCCTGCCTTTGGCCAGGGACGCGATCTTGGTCGACCGGGATCGAATCCCAGTCGGGCTCCTGTGCATGGAGGCATGCTTCTTCCCTCTGCCTATGTTCTCTGCCTGCTCTTCTCTTCTCTCTCTTCTCTCTCTTGACTCTCAAAATAATTAAAATTAAAAAAATAAAAAAAAAAAAAAAAAGAAAG	.	FAIL_NOTPRECISE	IMPRECISE;SVMETHOD=Snifflesv1.0.12;CHR2=chr19;END=14971205;STD_quant_start=61.099100;STD_quant_stop=78.866977;Kurtosis_quant_start=-0.741093;Kurtosis_quant_stop=0.147444;SVTYPE=INS;SUPTYPE=AL;SVLEN=228;STRANDS=+-;STRANDS2=5,10,5,10;RE=15;REF_strand=28,34;Strandbias_pval=0.562822;AF=0.194805	GT:DR:DV	0/0:62:15
chr19	14976034	66605	AAAAAAAAAAATAAAATAAAATAAAATAAAATAAATCAAATAA	N	.	PASS	PRECISE;SVMETHOD=Snifflesv1.0.12;CHR2=chr19;END=14976077;STD_quant_start=5.301991;STD_quant_stop=4.203173;Kurtosis_quant_start=-2.076192;Kurtosis_quant_stop=-1.940462;SVTYPE=DEL;SUPTYPE=AL;SVLEN=-43;STRANDS=+-;STRANDS2=26,28,26,28;RE=54;REF_strand=32,33;Strandbias_pval=1;AF=0.453782	GT:DR:DV	0/1:65:54
chr19	14981759	66606	N	GGCTCGCGGAGGGCGGCTGCGGGGCGGAGCAGCTCGGGGGGGTCGGGGC	.	FAIL_NOTPRECISE	IMPRECISE;SVMETHOD=Snifflesv1.0.12;CHR2=chr19;END=14981759;STD_quant_start=9.391486;STD_quant_stop=10.089599;Kurtosis_quant_start=5.312593;Kurtosis_quant_stop=4.678182;SVTYPE=INS;SUPTYPE=AL;SVLEN=54;STRANDS=+-;STRANDS2=8,6,8,6;RE=14;REF_strand=33,39;Strandbias_pval=0.561639;AF=0.162791	GT:DR:DV	0/0:72:14
chr19	14982230	66607	N	GGTTTTTTTTTTTTTATTTGTTTTTTTTTATTTTTTTTTTTTTTTTTTTTTTTTGTTTTTCTTTGCTTTTTTTTCTTTTCTTTTCTGTTCCTTGTCTTTTTTGTCC	.	FAIL_NOTPRECISE	IMPRECISE;SVMETHOD=Snifflesv1.0.12;CHR2=chr19;END=14982267;STD_quant_start=44.791740;STD_quant_stop=49.802610;Kurtosis_quant_start=0.563323;Kurtosis_quant_stop=-0.527948;SVTYPE=INS;SUPTYPE=AL;SVLEN=58;STRANDS=+-;STRANDS2=7,5,7,5;RE=12;REF_strand=26,36;Strandbias_pval=0.351731;AF=0.162162	GT:DR:DV	0/0:62:12
chr19	15008203	66608	TCTTTTTTTCTTTTCTTTTTTCTTTTCTTTTCTTTTCTTTTCTTTTCTTTTCTTTTCTTTTCTTTCTTTTC	N	.	FAIL_NOTPRECISE	IMPRECISE;SVMETHOD=Snifflesv1.0.12;CHR2=chr19;END=15008279;STD_quant_start=9.647107;STD_quant_stop=12.110601;Kurtosis_quant_start=-1.309190;Kurtosis_quant_stop=-1.964542;SVTYPE=DEL;SUPTYPE=AL;SVLEN=-76;STRANDS=+-;STRANDS2=11,20,11,20;RE=31;REF_strand=37,41;Strandbias_pval=0.290733;AF=0.284404	GT:DR:DV	0/0:78:31
chr19	15016146	66609	N	TCTTCTCGTATGGCATAGGGTTTATTTATTTGTTTTAATTATTTATTTACGATAGATCACAACAACTCAGAGGAGGAGGAGAGAAAGAGGCAGAGACAACAGCAAGAGAAGGCATGCCTTCCATGCACCGGAGCCCGAACGTGGGTTCGGAATCCCGGAGTCTCCAGGATCGCGCCCTTAGCCAAAAGGCAAGGTGCCAAACGCTTAGCGCACCCCGGCCGG	.	PASS	PRECISE;SVMETHOD=Snifflesv1.0.12;CHR2=chr19;END=15016158;STD_quant_start=4.248249;STD_quant_stop=5.597619;Kurtosis_quant_start=11.191066;Kurtosis_quant_stop=4.564665;SVTYPE=INS;SUPTYPE=AL;SVLEN=209;STRANDS=+-;STRANDS2=20,23,20,23;RE=43;REF_strand=47,52;Strandbias_pval=1;AF=0.302817	GT:DR:DV	0/1:99:43
chr19	15047685	66610	N	CAAAAAAGGACTTTGAAAAAAAAGCTTTTTGAAAAAAAGCTTT	.	PASS	PRECISE;SVMETHOD=Snifflesv1.0.12;CHR2=chr19;END=15047685;STD_quant_start=0.000000;STD_quant_stop=1.687055;Kurtosis_quant_start=9.473494;Kurtosis_quant_stop=2.341177;SVTYPE=INS;SUPTYPE=AL;SVLEN=48;STRANDS=+-;STRANDS2=13,14,13,14;RE=27;REF_strand=43,38;Strandbias_pval=0.664498;AF=0.25	GT:DR:DV	0/0:81:27
chr19	15052894	66611	N	ATCCCTTGATGTGGCGCAAGTGGTTTCGCGCCTGTCCTTTGGCCCAGGGCGTGATCCTGGAGACCCAGGGATCAAATCCCACCTCGGCTCTCGGTGCAGAGCCCTGCTTCTCCCTCTGCTATGTTTCTGGCCTCTCTCTTCTCTCTCTCATCGTGACTATTATAACTACATCAAAATAAAAAAAAAAGAAATGCGGT	.	PASS	PRECISE;SVMETHOD=Snifflesv1.0.12;CHR2=chr19;END=15052896;STD_quant_start=3.911521;STD_quant_stop=5.576737;Kurtosis_quant_start=4.962943;Kurtosis_quant_stop=1.980004;SVTYPE=INS;SUPTYPE=AL;SVLEN=201;STRANDS=+-;STRANDS2=10,9,10,9;RE=19;REF_strand=44,31;Strandbias_pval=0.795686;AF=0.202128	GT:DR:DV	0/0:75:19
chr19	15055191	66612	N	CTTCTCTTTAACTTTTTTTTTTTTTTTTTAATTTTTATTTATTTATGATAGTCACACACAGCGAGAGAGAGAGAGCAGCGACACAGGCAGAGGGCGAAGCAGGCCTCCATGCACCGAGAGCCCGCCGATGTGGGATTCGATTCCTGGGTCTCCAGGATCGGCGCCCTGGGCCAACGGCAGGCGCCAAACCGCTGCGCCACCCATGGATCCCACGT	.	PASS	PRECISE;SVMETHOD=Snifflesv1.0.12;CHR2=chr19;END=15055191;STD_quant_start=3.728270;STD_quant_stop=3.619392;Kurtosis_quant_start=0.010290;Kurtosis_quant_stop=0.265678;SVTYPE=INS;SUPTYPE=AL;SVLEN=213;STRANDS=+-;STRANDS2=10,7,10,7;RE=17;REF_strand=41,40;Strandbias_pval=0.600953;AF=0.173469	GT:DR:DV	0/0:81:17
chr19	15106067	66613	GCAGCAGATGGTCCCTTTTTTTTTTTTTTTTTTATTTTTTTTTTTTTTTTGCAAAGATTTTTAATTTATTTATTCATGAGAGAGAGAGAGAGAGAGAGAGAGGCAGAGACACAGGCAGAGGGAGAAGCAGGCTCCATGCACCGGGAGCCTGACGTGGGATTCGATCCCGGGTCTCCAGGATCGCGCCCTGGGCCAAAGGCAGGCGCTAAACCGCTGCGCCACCCAGGGATCC	N	.	PASS	PRECISE;SVMETHOD=Snifflesv1.0.12;CHR2=chr19;END=15106300;STD_quant_start=2.043016;STD_quant_stop=2.274624;Kurtosis_quant_start=-1.795544;Kurtosis_quant_stop=-1.864246;SVTYPE=DEL;SUPTYPE=AL;SVLEN=-233;STRANDS=+-;STRANDS2=21,25,21,25;RE=46;REF_strand=42,56;Strandbias_pval=0.857275;AF=0.319444	GT:DR:DV	0/1:98:46
chr19	15117375	66614	TTATTGCTTTCAATATTTTTTTTTTTTTTTTTTAATTTTTATTTATTTATGATAGTCACACAGAGAGAGAGAGAGAGGCAGAAACACAGGCAGAGGGAGAAGCAGGCTCCATGCACCGGGAGCCCGACGTGGGATTCGATCCCGGGTCTCCAGGATCGCGCCCTGGGCCAAAGGCAGGCGCCAAACCGCTGCGCCACCCAGGGATCCC	N	.	PASS	PRECISE;SVMETHOD=Snifflesv1.0.12;CHR2=chr19;END=15117582;STD_quant_start=0.836660;STD_quant_stop=0.447214;Kurtosis_quant_start=-1.094603;Kurtosis_quant_stop=-1.353421;SVTYPE=DEL;SUPTYPE=AL;SVLEN=-207;STRANDS=+-;STRANDS2=24,17,24,17;RE=41;REF_strand=40,34;Strandbias_pval=0.69784;AF=0.356522	GT:DR:DV	0/1:74:41
chr19	15120839	66615	N	ACGTCTTCCATTAAAGGCATTCCTCGGCAAAGAAGAAGTCAACCTCTCTCTCTCGCCGATGGACATGATACTTCTACCATAGAAAACCCAAAACGTCTCCACCCCCTAAGATTCGCTTAGACTAATACAGTCAATTCGGTAGGGATGGCAGGATACAAACTCAATGCCTCGCTTTTTCCCTTCCCCATTCGTCAGAAGTCTAGTGGCATTTCTTACCCTAACAAATGTGAGACTGAAGAAGAGAAAATTAATGCGTCCAATCCCATTTACAATTGCACCCACAAAGCCATAAGGATACCTAGGGACATACACCCCACCAAAGATGTAAAGGATCTATACCCTCCAACACTATTAGAATCACTTCTGTAAAAGCAAATGAGGAAGACACAAAGAGATGGAAAATTCTTCCATGCTCCTGGATTGGCATAATTCATATTGTGAAAATTTCAATGTTACCCGGGCATATACACGTTTTTAATGCACCTCCCTATCAAATCCCATGGACTTTCTTCATAGCTGTTAGCACCAATATTTATAGCTTTGTCGTGTGGACATCAGAAAAGACCCGAATAGCCAGGGGAATTTTTAAAAACAACACACCAATCTGGGAGGCACCACCAATGCCATATTTCAGGTTTGTTACTACAAAGTCTTGTGGTCATCAAGACAGTGTGCGTACTGGCACCTAAAACAGACACATAGATTTCAGTGGAACATAATTAGAGAATCCGAAGGGACCTGAACTTATGGGGCAACTTACTTCTTCCGTAAAAGGAGGGAAGACTATCCCTTTGGAAGCAAGACAGTCTCTTCCATAAATGGTGCTGGGAAATTGGACCTCCACATGCAGAAGACACTGAAACTAGACCACTCCTCTTTCACCACCACACACAAGAATAAACTCAACATGGATGAACGATCTAAATGTGAGACAAGATTCCATCAAAAATCCTAGAGAAGAACACAGGCAACACCCTTTTGAACCGGCCTATTCTAACTCTTGCAAGATCCCTCCCCAAAGGGACAAAAGAAACAAAAGCAAAAAGCCACTATTGGGACTTCCTCACGATAAGAAGCTTTGCACCCGCAAAGGAACATTTAAACAAAACGCACAGACAACCTCCAGAATGGAGAGATCTTTGCAAATGACCATCTATAAAGGGCTAGTTTCCAAATCTATAAAGAAATTTTAAACTCAACACCAACGAGAAACAAACCACTCCCATTCATGAAATGGGCAAAGGACCTGACCAGAAATCTCACAGAGGGAACGACATAGACATGGCCAACATGCATAGAGAACCTGCTCTGCACCCAATTGCCATCAGGGAAATACAAATCAAAACTACCAATGAGATTACCCCTCCACACCAGGCGAAGGGGGGAACATTAACATAGGCCTGACCCACAAACAAATGTTGGAGAGGATGCGGGAGTAAAAGGTAAACCCTCTTACACTGTTGGGGGACCTGTGAATCTGGTGCAAGCACCTCGTGGAAAACTGTGTGGAGGTTCTTTCAAACAGTTAAAAAATATTACCGCCTACGACCCAGCCAATTGCACTGTTGGGGATCTACCCCAACGATACAAATGCATGAAACGCCGGGTACACCTCGCACCCAAATGTTTCTGCCGCACTGGCCACTATAGCTCCAAACGTGGAAGGATGCCTCGTGGTCCAACGAAAGATGAATCGGATAAAGAAGCATGTGGCTTTATGTATACATGGAATCTACTCAGCCTTAGACACTTGCCAAATACCCCCCATTGCTTCCACGTGGATGGAACGTGGCAGGGTATTACGCTGCGTGACGTAAGTTCCAGTTCGGAGAATGACAAACAATATATGTCTCATCTTGGGGAATATAAACATAGTGAAAGGAAAATAAAGGGAAGGAGACGAAATGTTGTGGGAAATCTTCACGAAAGGGAGACAGAACGTTAAAGACTGCTAACCTTTGGGAACGAAAACAAACACTAGGCGGTGGGTAGAAGGGGATGGAGGGCGGGTGGGGCTTGCGGAGTTGCACGTGGTGACGGGCGACTGGTGGTGTTATTCTGTCTGTAGTAAATTGAACACCAATAAAAAAAAAAAAGTGAC	.	FAIL_NOTPRECISE	IMPRECISE;SVMETHOD=Snifflesv1.0.12;CHR2=chr19;END=15120846;STD_quant_start=6.107373;STD_quant_stop=113.092440;Kurtosis_quant_start=-1.768738;Kurtosis_quant_stop=-0.593297;SVTYPE=INS;SUPTYPE=AL,SR;SVLEN=2094;STRANDS=+-;STRANDS2=4,9,4,9;RE=13;REF_strand=37,42;Strandbias_pval=0.371795;AF=0.141304	GT:DR:DV	0/0:79:13
chr19	15122282	66616	AATCTGTGATGAAAAAAAAATAATAATAATA	N	.	PASS	PRECISE;SVMETHOD=Snifflesv1.0.12;CHR2=chr19;END=15122313;STD_quant_start=1.643168;STD_quant_stop=1.788854;Kurtosis_quant_start=-0.504842;Kurtosis_quant_stop=-0.569145;SVTYPE=DEL;SUPTYPE=AL;SVLEN=-31;STRANDS=+-;STRANDS2=10,4,10,4;RE=14;REF_strand=35,42;Strandbias_pval=0.088056;AF=0.153846	GT:DR:DV	0/0:77:14
chr19	15165391	66617	N	GAAGAAAAGAAAAAACGAAAGAACAGGAAAGAAGCACAGAACGGAAAGAG	.	FAIL_NOTPRECISE	IMPRECISE;SVMETHOD=Snifflesv1.0.12;CHR2=chr19;END=15165394;STD_quant_start=21.481493;STD_quant_stop=14.215868;Kurtosis_quant_start=-1.858782;Kurtosis_quant_stop=2.398502;SVTYPE=INS;SUPTYPE=AL;SVLEN=67;STRANDS=+-;STRANDS2=9,13,9,13;RE=22;REF_strand=43,44;Strandbias_pval=0.633533;AF=0.201835	GT:DR:DV	0/0:87:22
chr19	15166263	66618	TTTGTTTCTTTTTTTTTTTTTTAACACATTTTTTTAAATTTATTTATGATAGTCACAGAGAGAGAGAGAGGCAGAGACACAGGCAGAGGGAGAAGCAGGCTCCATGCACTGGGAGCCCGATGTGGGATTCGATCCCGGGTCTCCAGGATCGCGCCCTGGGCCAAAGGCAGGCGCCAAACCGCTGCGCCACCCAGGGATCCCTG	N	.	PASS	PRECISE;SVMETHOD=Snifflesv1.0.12;CHR2=chr19;END=15166463;STD_quant_start=2.677063;STD_quant_stop=2.976762;Kurtosis_quant_start=9.546764;Kurtosis_quant_stop=-1.797739;SVTYPE=DEL;SUPTYPE=AL;SVLEN=-200;STRANDS=+-;STRANDS2=33,40,33,40;RE=73;REF_strand=41,52;Strandbias_pval=1;AF=0.439759	GT:DR:DV	0/1:93:73
chr19	15202641	66619	CCCTTGTTGGAATTATTTTTATTTATTTATTTATTTATTTATTTATTTTTTTATTTTATGTTTTATGATAGTCACAGAGAGAGAGAGGCAGAGACACAGGCAGAGGGAGAAGCAGGCTCCATGCACCGGGAGCCCGACGTGGGATTCGATCCCGGGTCTCCAGGATCGCGCCCTGGGCCAAAGGCAGGCGCCAAACCGCTGCGCCACCCAGGGATC	N	.	PASS	PRECISE;SVMETHOD=Snifflesv1.0.12;CHR2=chr19;END=15202859;STD_quant_start=3.427827;STD_quant_stop=4.621379;Kurtosis_quant_start=7.117950;Kurtosis_quant_stop=7.928783;SVTYPE=DEL;SUPTYPE=AL;SVLEN=-218;STRANDS=+-;STRANDS2=28,28,28,28;RE=56;REF_strand=36,39;Strandbias_pval=0.860972;AF=0.427481	GT:DR:DV	0/1:75:56
chr19	15203832	66620	AAAAGTAATTAACATCTTGGGATCCCTGGGTGGCGCAGCGGTTTGGCGCCTGCCTTTGGCCCAGGGCGCGATCCTGGAGACCCGGGATCGAATCCCATGTCGGGCTCCCAGTGCATGGAGCCTGCTTCTCCCTCTGCCTATGTCTCTGCCTCTCTCTCTCTCTCTGTGTGACTATCATAAATAAATAAATAAATTTATAA	N	.	PASS	PRECISE;SVMETHOD=Snifflesv1.0.12;CHR2=chr19;END=15204035;STD_quant_start=2.577374;STD_quant_stop=3.047247;Kurtosis_quant_start=-1.654991;Kurtosis_quant_stop=-1.807041;SVTYPE=DEL;SUPTYPE=AL;SVLEN=-203;STRANDS=+-;STRANDS2=25,32,25,32;RE=57;REF_strand=35,42;Strandbias_pval=0.862615;AF=0.425373	GT:DR:DV	0/1:77:57
chr19	15208536	66621	N	CTGGAATCGCTTTGTTTTTTTTCTTTTTTTTTTTTTTTTTT	.	FAIL_NOTPRECISE	IMPRECISE;SVMETHOD=Snifflesv1.0.12;CHR2=chr19;END=15208565;STD_quant_start=12.950761;STD_quant_stop=15.116216;Kurtosis_quant_start=1.231970;Kurtosis_quant_stop=2.688773;SVTYPE=INS;SUPTYPE=AL;SVLEN=39;STRANDS=+-;STRANDS2=15,21,15,21;RE=36;REF_strand=39,53;Strandbias_pval=1;AF=0.28125	GT:DR:DV	0/0:92:36
chr19	15209471	66622	N	CTTTTTTTTTTTTTTTTTTTTTTTTTTTTTTTTAAACCACGATTCCAAACTAGCTTCCATTCTTTTTTTTTTTTTTTTTTTTTATTATTCTATTTATGATAGTCACATAGAGTGAGCGAGAGAGCGGCAGAGCCCACAGGCAGAGGGAGAATCAGGCTCCATGCACCGCGGAGCCCTATGTGGGATTCGTCCCGGGTCTCCAGGCTCGCGCCC	.	PASS	PRECISE;SVMETHOD=Snifflesv1.0.12;CHR2=chr19;END=15209481;STD_quant_start=4.280187;STD_quant_stop=6.346653;Kurtosis_quant_start=7.686066;Kurtosis_quant_stop=11.786891;SVTYPE=INS;SUPTYPE=AL;SVLEN=204;STRANDS=+-;STRANDS2=21,30,21,30;RE=51;REF_strand=34,52;Strandbias_pval=0.858895;AF=0.372263	GT:DR:DV	0/1:86:51
chr19	15225578	66623	TATTTATAAGCATATAGTGTCGGGATCCCTGGGTGGCGCAGCGGTTTGGCGCCTGCCTTTGGCCCAGGGCGCGATCCTGGAGACCCGGGATCGAATCCCACGTCAGGCTCCCGGTGCATGGAGCCTGCTTCTCCCTCTGCCTGTGTCTCTGCCTCTCTCTCTCTCACTGTGTGCCTATCATAAATAAATAAAAAATTAAAAAAAAAAAAA	N	.	PASS	PRECISE;SVMETHOD=Snifflesv1.0.12;CHR2=chr19;END=15225788;STD_quant_start=5.053052;STD_quant_stop=3.573047;Kurtosis_quant_start=-1.766563;Kurtosis_quant_stop=-1.468547;SVTYPE=DEL;SUPTYPE=AL;SVLEN=-210;STRANDS=+-;STRANDS2=30,30,30,30;RE=60;REF_strand=41,48;Strandbias_pval=0.738298;AF=0.402685	GT:DR:DV	0/1:89:60
chr19	15229087	66624	TTTCTTTCTTTCTTTCTTTCTTTCTTTCTTTCTTTCTTTCTTTCTTTCTTTCTTTCTTTCTTTTTTCTTT	N	.	PASS	PRECISE;SVMETHOD=Snifflesv1.0.12;CHR2=chr19;END=15229156;STD_quant_start=5.848077;STD_quant_stop=6.503845;Kurtosis_quant_start=-1.250292;Kurtosis_quant_stop=-1.804478;SVTYPE=DEL;SUPTYPE=AL;SVLEN=-69;STRANDS=+-;STRANDS2=6,15,6,15;RE=21;REF_strand=32,50;Strandbias_pval=0.453248;AF=0.203883	GT:DR:DV	0/0:82:21
chr19	15231692	66625	N	TGATCCGGAGACGCCGGCATCGAGTCGCATGTCCGCTGCCGTCGTGGAGCCTCATTCTCCCTCGGCCTGTGTCCTCGCCGCTGTGTGTGTGTGTTTTCTTTCCCCCAAAAAAAAAAAATAGGGATAAATAAACAAATCTTTGGGGCAAAAAAGAAAAAACCCGGTGGAGCAGCGTTTGGCGCGGCCTGCGCCCGGGGCGG	.	PASS	PRECISE;SVMETHOD=Snifflesv1.0.12;CHR2=chr19;END=15231701;STD_quant_start=5.962382;STD_quant_stop=7.877182;Kurtosis_quant_start=15.288082;Kurtosis_quant_stop=5.776787;SVTYPE=INS;SUPTYPE=AL;SVLEN=178;STRANDS=+-;STRANDS2=18,22,18,22;RE=40;REF_strand=33,51;Strandbias_pval=0.563754;AF=0.322581	GT:DR:DV	0/1:84:40
chr19	15235550	66626	N	TAAGTCTTCTTTTTTTTTTTTTAATTTTTTTTCTTTATGATAGTCACACAGAGAGAGGGAGAGAGCGAGTATGAGAGAGGCAGCAGACCACAGGCAGAGGGAGAAGCAGGCTCCATGGCACCGGGGTAGCCCGCGTGGGATTTGCTCCTCGGGTTTTCCCAGGATCGTGCCCTGGGCCACAGGCCGGCGCTCAACTGCTGCGCCCCCCAGGGATCCCC	.	PASS	PRECISE;SVMETHOD=Snifflesv1.0.12;CHR2=chr19;END=15235549;STD_quant_start=3.316625;STD_quant_stop=3.794733;Kurtosis_quant_start=5.961745;Kurtosis_quant_stop=3.294428;SVTYPE=INS;SUPTYPE=AL;SVLEN=222;STRANDS=+-;STRANDS2=6,10,6,10;RE=16;REF_strand=38,49;Strandbias_pval=0.785565;AF=0.15534	GT:DR:DV	0/0:87:16
chr19	15243370	66627	AGAAAGTTGACAGAGGGATCCCTGGGTGGCGCAGCGGTTTGGCGCCTGCCTTTGGCCCAGGGCGCGATCCCGGAGATCCGGGATCGAATCCCACATCGGGTTCCCGGTGCATGGAACCTGCTTCTCCCTCTGCCTGTGTCTCTGCCTCTCTCTCTCTCTCTCTCTCTGTGTGACTATCATAAATAAATAAAAAAAAAAAAAAATTAAAAAAAAAAAAAAAAAAAAAAAAAA	N	.	PASS	PRECISE;SVMETHOD=Snifflesv1.0.12;CHR2=chr19;END=15243601;STD_quant_start=3.733026;STD_quant_stop=3.247828;Kurtosis_quant_start=10.353070;Kurtosis_quant_stop=0.832457;SVTYPE=DEL;SUPTYPE=AL;SVLEN=-231;STRANDS=+-;STRANDS2=31,31,31,31;RE=62;REF_strand=49,44;Strandbias_pval=0.746254;AF=0.4	GT:DR:DV	0/1:93:62
chr19	15247362	66628	N	TGAGATATATTCAACTTATTTATATCATTATGCC	.	PASS	PRECISE;SVMETHOD=Snifflesv1.0.12;CHR2=chr19;END=15247361;STD_quant_start=6.964194;STD_quant_stop=9.486833;Kurtosis_quant_start=3.263075;Kurtosis_quant_stop=2.595914;SVTYPE=INS;SUPTYPE=AL;SVLEN=44;STRANDS=+-;STRANDS2=8,16,8,16;RE=24;REF_strand=52,50;Strandbias_pval=0.17242;AF=0.190476	GT:DR:DV	0/0:102:24
chr19	15264701	66629	N	GACAGGCAGGAAAAAAAAAAAAAAAAAAAAAAAGAAAG	.	PASS	PRECISE;SVMETHOD=Snifflesv1.0.12;CHR2=chr19;END=15264710;STD_quant_start=3.613699;STD_quant_stop=2.890146;Kurtosis_quant_start=5.560698;Kurtosis_quant_stop=5.000250;SVTYPE=INS;SUPTYPE=AL;SVLEN=33;STRANDS=+-;STRANDS2=18,16,18,16;RE=34;REF_strand=43,32;Strandbias_pval=0.682701;AF=0.311927	GT:DR:DV	0/1:75:34
chr19	15267395	66630	N	TTTCTTTTTTTTTTTCTTTTTTTTTTTTTACTTTTATTATTTATTGATAGTCACATAGAGAGTAGAGATGAGAGCGAGGCAGAGACACAGCGCCGGGGAAGAAGCAGGCTCCAGCACCGGGCGCCTGACGTTGGGATCGATCGGGTTCTTCCATGATCACGCCCTGGCGCCAAAGGGCATGGCCTAAACCTCTCTGCGCCACCCATCGGTGATCCCTATCTTGAAAAT	.	FAIL_NOTPRECISE	IMPRECISE;SVMETHOD=Snifflesv1.0.12;CHR2=chr19;END=15267416;STD_quant_start=6.274045;STD_quant_stop=12.681411;Kurtosis_quant_start=2.559973;Kurtosis_quant_stop=3.687881;SVTYPE=INS;SUPTYPE=AL;SVLEN=228;STRANDS=+-;STRANDS2=15,7,15,7;RE=22;REF_strand=46,30;Strandbias_pval=0.620956;AF=0.22449	GT:DR:DV	0/0:76:22
chr19	15269697	66631	N	AATATATATATATGATACGAAAAACCCAAGATAACATTTA	.	PASS	PRECISE;SVMETHOD=Snifflesv1.0.12;CHR2=chr19;END=15269703;STD_quant_start=1.755942;STD_quant_stop=3.582364;Kurtosis_quant_start=2.902792;Kurtosis_quant_stop=1.907512;SVTYPE=INS;SUPTYPE=AL;SVLEN=34;STRANDS=+-;STRANDS2=21,4,21,4;RE=25;REF_strand=41,22;Strandbias_pval=0.11934;AF=0.284091	GT:DR:DV	0/0:63:25
chr19	15270812	66632	ACTGGGGATCCCTGGGTGGCGCAGCGGTTTGGTGCCTGCCTTTGGCCCAGGGCGCGATCCTGGAGACCCGGGATCGAATCCCACATCGGGCTTCCGGTGCATGGAGCCTGCTTCTCCCTCTGCCTGTGTCTCTGCCTCTCTCTCTTTCTCTCTGTGTGACTATCATAAATAAATAAAAATTAAAAAAAAAAAAGATTAAAAAAAAAAAAAAGAATTTAAG	N	.	PASS	PRECISE;SVMETHOD=Snifflesv1.0.12;CHR2=chr19;END=15271028;STD_quant_start=7.028513;STD_quant_stop=4.989990;Kurtosis_quant_start=1.333499;Kurtosis_quant_stop=6.384914;SVTYPE=DEL;SUPTYPE=AL;SVLEN=-216;STRANDS=+-;STRANDS2=10,4,10,4;RE=14;REF_strand=43,20;Strandbias_pval=1;AF=0.181818	GT:DR:DV	0/0:63:14
chr19	15272989	66633	ATAAATCTTTTTTTTTTTTTTAAAGATTTTATTTATTTATTCATGAGAGACAGAGAGAGAGAGAGAGAGGCAGAGATACAGGCAGAGGGAGAAGCAGGCTCCATGCAGGGAGCCCAAGTGGGACTCGATCCCGGGCCTCCAGGATCACACCCCGGGCTGCAGGTGGCGCTAAACCGCTGCGCCACCAGGGCTGCCCT	N	.	PASS	PRECISE;SVMETHOD=Snifflesv1.0.12;CHR2=chr19;END=15273176;STD_quant_start=2.768875;STD_quant_stop=5.345225;Kurtosis_quant_start=-0.975126;Kurtosis_quant_stop=8.638252;SVTYPE=DEL;SUPTYPE=AL,SR;SVLEN=-187;STRANDS=+-;STRANDS2=35,8,35,8;RE=43;REF_strand=43,16;Strandbias_pval=0.353635;AF=0.421569	GT:DR:DV	0/1:59:43
chr19	15291740	66634	GAAAAGAGAGAAAAAAAAAAAAAAAAAAAAAAAAAAAAAAAAAAAAAAAAAAAAAAAA	N	.	PASS	PRECISE;SVMETHOD=Snifflesv1.0.12;CHR2=chr19;END=15291798;STD_quant_start=1.283378;STD_quant_stop=1.188177;Kurtosis_quant_start=4.478194;Kurtosis_quant_stop=7.333510;SVTYPE=DEL;SUPTYPE=AL;SVLEN=-58;STRANDS=+-;STRANDS2=18,17,18,17;RE=35;REF_strand=42,37;Strandbias_pval=1;AF=0.307018	GT:DR:DV	0/1:79:35
chr19	15294332	66635	AGAAAGAAAGAAAGAAAGAAAGAAAGAAAGAAAGAAAGAGAGAGAGAG	N	.	PASS	PRECISE;SVMETHOD=Snifflesv1.0.12;CHR2=chr19;END=15294390;STD_quant_start=5.727800;STD_quant_stop=8.666913;Kurtosis_quant_start=-1.555664;Kurtosis_quant_stop=-1.823498;SVTYPE=DEL;SUPTYPE=AL;SVLEN=-58;STRANDS=+-;STRANDS2=35,18,35,18;RE=53;REF_strand=40,39;Strandbias_pval=0.1066;AF=0.401515	GT:DR:DV	0/1:79:53
chr19	15298901	66636	N	<DEL/INV>	.	PASS	PRECISE;SVMETHOD=Snifflesv1.0.12;CHR2=chr19;END=15299131;STD_quant_start=0.577350;STD_quant_stop=0.000000;Kurtosis_quant_start=1.638181;Kurtosis_quant_stop=2.740202;SVTYPE=DEL/INV;SUPTYPE=NR;SVLEN=-230;STRANDS=+-;STRANDS2=34,32,34,32;RE=66;REF_strand=37,33;Strandbias_pval=1;AF=0.485294	GT:DR:DV	0/1:70:66
chr19	15307358	66637	N	TTTTTTTTTTTTTTTGAAAATTTTATGTTAGTTAGATAGTCACAGAGAGAGAGAAAGAGGCCAGAGACACAGAAGAGTGAGAAGCAGGCTCCAGTGCAACCGGGAACCCGACGTGGGATTCGAGTCCGGGTCACCCGGAATCGCGCCCTGGCCAAAGCAGGCGCCAAACCGCTGCTCCACACGGATCCCAGTATGA	.	PASS	PRECISE;SVMETHOD=Snifflesv1.0.12;CHR2=chr19;END=15307357;STD_quant_start=4.381780;STD_quant_stop=8.215838;Kurtosis_quant_start=4.538695;Kurtosis_quant_stop=0.379110;SVTYPE=INS;SUPTYPE=AL;SVLEN=203;STRANDS=+-;STRANDS2=8,7,8,7;RE=15;REF_strand=47,53;Strandbias_pval=0.783374;AF=0.130435	GT:DR:DV	0/0:100:15
chr19	15318619	66638	N	ACGGAAATAATTAACCAAAAAAAAAAAAAGAA	.	PASS	PRECISE;SVMETHOD=Snifflesv1.0.12;CHR2=chr19;END=15318620;STD_quant_start=3.140393;STD_quant_stop=5.239110;Kurtosis_quant_start=10.257353;Kurtosis_quant_stop=5.531489;SVTYPE=INS;SUPTYPE=AL;SVLEN=31;STRANDS=+-;STRANDS2=25,34,25,34;RE=59;REF_strand=47,48;Strandbias_pval=0.410918;AF=0.383117	GT:DR:DV	0/1:95:59
chr19	15319155	66639	ATTATATTTACCTGTATACATAAACCACATCTTCTTT	N	.	PASS	PRECISE;SVMETHOD=Snifflesv1.0.12;CHR2=chr19;END=15319192;STD_quant_start=0.429198;STD_quant_stop=0.000000;Kurtosis_quant_start=-1.072560;Kurtosis_quant_stop=-0.936237;SVTYPE=DEL;SUPTYPE=AL;SVLEN=-37;STRANDS=+-;STRANDS2=38,38,38,38;RE=76;REF_strand=47,45;Strandbias_pval=1;AF=0.452381	GT:DR:DV	0/1:92:76
chr19	15336326	66640	TTTAGGGGGGATCCCTGGGTGGCGCAGCGGTTTGGCGCCTGCCTTTGGCCCAGGGCGCGATCCTGGAGACCCAGGATCGAATCCCACATCAGGCTCCCGGTGCATGGAGCCTGCTTCTCCCTCTGCCTGTGTCTCTGCCTCTCTCTCTCTCTCTCTGTGACTATCATTGGTGAATCATCAAGAAATCAAACCCTTTGCAATAAATTAAACTGC	N	.	PASS	PRECISE;SVMETHOD=Snifflesv1.0.12;CHR2=chr19;END=15336539;STD_quant_start=1.461630;STD_quant_stop=1.233988;Kurtosis_quant_start=4.073824;Kurtosis_quant_stop=0.239788;SVTYPE=DEL;SUPTYPE=AL;SVLEN=-213;STRANDS=+-;STRANDS2=52,36,52,36;RE=88;REF_strand=64,51;Strandbias_pval=0.668939;AF=0.433498	GT:DR:DV	0/1:115:88
chr19	15342440	66641	AGTAATTTGGGATCCCTGGGTGGCGCAGCGGTTTGGCGCCTGCCTTTGGCCCAGGGCGCGATCCCGGAGACCCGGGATCGAATCCCACGTCAGGCTCCCGGTGCATGGAGCCTGCTTCTCCCTCTGCCTGTGTCTCTGCCTCTCTCTCTGTCTCTGTGTGTGACTATCATAAATAAATAAAAATTTAAAAAA	N	.	PASS	PRECISE;SVMETHOD=Snifflesv1.0.12;CHR2=chr19;END=15342633;STD_quant_start=4.959839;STD_quant_stop=3.240370;Kurtosis_quant_start=-1.350360;Kurtosis_quant_stop=-0.821284;SVTYPE=DEL;SUPTYPE=AL;SVLEN=-193;STRANDS=+-;STRANDS2=6,8,6,8;RE=14;REF_strand=58,54;Strandbias_pval=0.580865;AF=0.111111	GT:DR:DV	0/0:112:14
chr19	15352734	66642	N	AGTAGGGGACATCATTGTGATATCTGGCCACGAGAGTATTCTCATAACAAGACTCAATTTTCAAGAGGGAAAGGCGTTACCCCGACTCTTCTCCCAGAATCAGGAGGGAAATGTTCCAACGCCAACAACTTTTGCCTTCCTGTCGCACCTAA	.	FAIL_GAP	PRECISE;SVMETHOD=Snifflesv1.0.12;CHR2=chr19;END=15352737;STD_quant_start=0.000000;STD_quant_stop=4.261783;Kurtosis_quant_start=38.389393;Kurtosis_quant_stop=12.855026;SVTYPE=INS;SUPTYPE=AL,SR;SVLEN=145;STRANDS=+-;STRANDS2=35,51,35,51;RE=86;REF_strand=35,51;Strandbias_pval=1;AF=0.5	GT:DR:DV	0/1:86:86
chr19	15372461	66643	N	CTCGTCGACGCAAAAGAAAAAAAAAAGAAAAAACTCTTCTCTCTCTC	.	FAIL_NOTPRECISE	IMPRECISE;SVMETHOD=Snifflesv1.0.12;CHR2=chr19;END=15372470;STD_quant_start=12.625371;STD_quant_stop=19.125899;Kurtosis_quant_start=5.483039;Kurtosis_quant_stop=3.267664;SVTYPE=INS;SUPTYPE=AL;SVLEN=44;STRANDS=+-;STRANDS2=8,4,8,4;RE=12;REF_strand=39,40;Strandbias_pval=0.356964;AF=0.131868	GT:DR:DV	0/0:79:12
chr19	15373269	66644	GCAGTTATGAATAAAACTGCCACAGGTTATTTATCCACTCACATACAGAATGATTATCTTGGTTGCTTCTAAGCTTTG	N	.	PASS	PRECISE;SVMETHOD=Snifflesv1.0.12;CHR2=chr19;END=15373347;STD_quant_start=2.031010;STD_quant_stop=2.179449;Kurtosis_quant_start=0.226405;Kurtosis_quant_stop=6.544281;SVTYPE=DEL;SUPTYPE=AL;SVLEN=-78;STRANDS=+-;STRANDS2=32,33,32,33;RE=65;REF_strand=41,38;Strandbias_pval=0.867093;AF=0.451389	GT:DR:DV	0/1:79:65
chr19	15374723	66645	N	AAAACAAATTTTATAATTTATAAAAAATTTATCA	.	PASS	PRECISE;SVMETHOD=Snifflesv1.0.12;CHR2=chr19;END=15374728;STD_quant_start=2.408319;STD_quant_stop=3.540245;Kurtosis_quant_start=-1.850069;Kurtosis_quant_stop=-2.072612;SVTYPE=INS;SUPTYPE=AL;SVLEN=38;STRANDS=+-;STRANDS2=18,13,18,13;RE=31;REF_strand=44,39;Strandbias_pval=0.67687;AF=0.27193	GT:DR:DV	0/0:83:31
chr19	15380428	66646	N	AAATAAGGAATGGTAGAAGAAACTGTGTGGGAAATATCAGGCACGGGAGACAGA	.	PASS	PRECISE;SVMETHOD=Snifflesv1.0.12;CHR2=chr19;END=15380428;STD_quant_start=0.760886;STD_quant_stop=2.176429;Kurtosis_quant_start=33.682603;Kurtosis_quant_stop=25.024362;SVTYPE=INS;SUPTYPE=AL;SVLEN=51;STRANDS=+-;STRANDS2=42,35,42,35;RE=77;REF_strand=45,39;Strandbias_pval=1;AF=0.478261	GT:DR:DV	0/1:84:77
chr19	15382173	66647	N	AATAATCTCATCTTCTGTTTGTCCTTCTCGACTAGCTACTTCCTCCGCATCTACCCTCCAGTTCCATCCCGTGACGCAAATCGTGGTATTTTGTCATTTCTAATAGCTGAGTAATGTTCCATTGTATACAATAAACCCACATCTTCTTTATCCTCTTCATCTTCGTTGGACCCGAGGCTCCTCCCAGTTGGCTATCGCTGGCCCTTGCTGCTATCAACATCGGGGTACAAGGTCGTCCCGGCGTTTCACCTGCATCTGTATCTTTGGTGTAACTCCCCAGCAGTGCAATTGCTGGCGTCTTCGGGCCTGGTATATTTTAACGTTTGGGAAGGGGAGCCAGAACGTAAAGGACTGCTAACTCTGCGGGAAACGAACTATGGGTGTTGGAAGTGGCGTTGGGCGGGGGGTGGGGGGGGGGGGGAAGTGAATGTGTGACGGACATGTGGGGTTATCTGTGTATCGTTAGGTTTTAAATTTGAACACCAATAAAAAATTAAATTAACAAAAAATAAAAAAAGAAAGAAAAAAAAAATCAAACGTTAAAGGTCCAAAGCGCAAAATTATCGGAAACTATTACATGTTGTTAAATCTAAAAAAAAAAAATAATCAT	.	FAIL_NOTPRECISE	IMPRECISE;SVMETHOD=Snifflesv1.0.12;CHR2=chr19;END=15382184;STD_quant_start=3.316625;STD_quant_stop=11.061412;Kurtosis_quant_start=22.739046;Kurtosis_quant_stop=8.250779;SVTYPE=INS;SUPTYPE=AL,SR;SVLEN=600;STRANDS=+-;STRANDS2=35,28,35,28;RE=63;REF_strand=48,39;Strandbias_pval=1;AF=0.42	GT:DR:DV	0/1:87:63
chr19	15384829	66648	N	TCCAAGTATTTTATTTATTTATTTTATTTTATTTTATTTTCTTTATTTTTAATTTTATTTATTTATGATCGTTACAGAGAGAGAGATAGAGGCAGATACACCGGCAGAGAGAGAAGCATGCTCCATGCACGGGAGCCCGACGTGGGATTCGATCCCGGGTCTCCGGATCGCGCTCTCGGGCCAAAGGCAGGGGCACCAAACCGCTGCGCCCACCAGGGATCCC	.	PASS	PRECISE;SVMETHOD=Snifflesv1.0.12;CHR2=chr19;END=15384846;STD_quant_start=1.171080;STD_quant_stop=5.761944;Kurtosis_quant_start=13.659303;Kurtosis_quant_stop=22.400898;SVTYPE=INS;SUPTYPE=AL;SVLEN=223;STRANDS=+-;STRANDS2=37,33,37,33;RE=70;REF_strand=49,35;Strandbias_pval=0.518308;AF=0.454545	GT:DR:DV	0/1:84:70
chr19	15394203	66649	N	TACAAATGTGACTAATAAATGAGAAAAAAAAGTTAAAAAAAAAAAAAGAAAAA	.	PASS	PRECISE;SVMETHOD=Snifflesv1.0.12;CHR2=chr19;END=15394202;STD_quant_start=1.422607;STD_quant_stop=3.741657;Kurtosis_quant_start=35.108763;Kurtosis_quant_stop=13.090683;SVTYPE=INS;SUPTYPE=AL;SVLEN=56;STRANDS=+-;STRANDS2=40,45,40,45;RE=85;REF_strand=48,49;Strandbias_pval=0.767943;AF=0.467033	GT:DR:DV	0/1:97:85
chr19	15418706	66650	N	TGTCGTTTAAAGGGTGTTTGTATGTTATTGGT	.	PASS	PRECISE;SVMETHOD=Snifflesv1.0.12;CHR2=chr19;END=15418708;STD_quant_start=1.360147;STD_quant_stop=2.529822;Kurtosis_quant_start=-1.593782;Kurtosis_quant_stop=2.359163;SVTYPE=INS;SUPTYPE=AL;SVLEN=34;STRANDS=+-;STRANDS2=43,37,43,37;RE=80;REF_strand=54,49;Strandbias_pval=0.882247;AF=0.437158	GT:DR:DV	0/1:103:80
chr19	15429211	66651	N	TAAAATAGATCTCTTGGGATCCCTGGTGGCACAGCTTTAAGCGCCTGCCTTTGGCCCAGGGCGCGATCCTGGAGACGCGGGGATCGAATCCCACGTTCGGGCTCCCGGTGCATGGAGCCAGGCTTCTCCCTCTGCCTGTTGTCTTCTGCCTCTCTCTCTCTCTCTCATCTCTCTGTCTCTGTGACTAGCATAAACAAAGAAAAAAAAAAATT	.	PASS	PRECISE;SVMETHOD=Snifflesv1.0.12;CHR2=chr19;END=15429217;STD_quant_start=5.865151;STD_quant_stop=3.033150;Kurtosis_quant_start=3.153618;Kurtosis_quant_stop=0.573621;SVTYPE=INS;SUPTYPE=AL;SVLEN=207;STRANDS=+-;STRANDS2=11,7,11,7;RE=18;REF_strand=55,51;Strandbias_pval=0.610886;AF=0.145161	GT:DR:DV	0/0:106:18
chr19	15457657	66652	N	CACGAATTGGCATTTTTTGGGCTCCTGGGTGTGCGCAGCGGTTGGCACTGCCTTGGCCCGGCACGATCCTGGAGACCCGGGATCGACTTCCCACTTCGGGCTCCCGTTTGCTGGGGCCTGCTTTCTCCCTCTGCCTATGTCTCTTCCCTCTTTCTCTCTCTCTTCTGTGTGACTTCCTAATACACATTAAAAAAAAAAA	.	PASS	PRECISE;SVMETHOD=Snifflesv1.0.12;CHR2=chr19;END=15457661;STD_quant_start=1.650757;STD_quant_stop=4.748684;Kurtosis_quant_start=-1.734824;Kurtosis_quant_stop=27.085073;SVTYPE=INS;SUPTYPE=AL;SVLEN=197;STRANDS=+-;STRANDS2=36,44,36,44;RE=80;REF_strand=42,47;Strandbias_pval=0.877297;AF=0.473373	GT:DR:DV	0/1:89:80
chr19	15469500	66653	TTTATATTTCATCTTTTTTTTTTTTAAGATTTTTTTTAATTAATTAATTAATTTATTTATTTATTTATTTATGATAGTCATCAGAGAGAGAGAGAGAGAGAGAGGCAGAGACACAGGCAGAGGGAGAAGCAGGCTCCATGCACCGGGAGCCCGACGTGGGATTCGATCCCGGGTCTCCAGGATCACGCCCCCGGCCAAAGGCAGGCGCCAAACCGCTGCGCCACCCAGGGATCCCC	N	.	PASS	PRECISE;SVMETHOD=Snifflesv1.0.12;CHR2=chr19;END=15469723;STD_quant_start=3.085892;STD_quant_stop=2.742759;Kurtosis_quant_start=7.567483;Kurtosis_quant_stop=-1.833648;SVTYPE=DEL;SUPTYPE=AL;SVLEN=-223;STRANDS=+-;STRANDS2=43,45,43,45;RE=88;REF_strand=51,54;Strandbias_pval=1;AF=0.455959	GT:DR:DV	0/1:105:88
chr19	15492189	66654	N	GCTTTTCAATGTTTTTTTTTCCATTTTATTAGTTATGGATAGTCACACTCCGACGAGAGATGCGGCGATTAGCGAGCGGCCGCGACACAGGCAGCGAGAGAAGCAGGCTCCAGCACCGGCGAGCCCGACGTGGGAGTCGATTCCCGATTCGTCCCAGGATCGGCCGGAGCCAAAGGCAGGGCGCCCACACCCGCTGCGCCACCAGGGATCCCTG	.	PASS	PRECISE;SVMETHOD=Snifflesv1.0.12;CHR2=chr19;END=15492189;STD_quant_start=3.807887;STD_quant_stop=9.572095;Kurtosis_quant_start=0.227213;Kurtosis_quant_stop=1.092818;SVTYPE=INS;SUPTYPE=AL;SVLEN=214;STRANDS=+-;STRANDS2=15,17,15,17;RE=32;REF_strand=54,49;Strandbias_pval=0.68646;AF=0.237037	GT:DR:DV	0/0:103:32
chr19	15497578	66655	TGCCCCTTTTCTCATAAAAGAATCTGTCCCTGAA	N	.	PASS	PRECISE;SVMETHOD=Snifflesv1.0.12;CHR2=chr19;END=15497609;STD_quant_start=0.213201;STD_quant_stop=2.602446;Kurtosis_quant_start=-0.397544;Kurtosis_quant_stop=-0.778101;SVTYPE=DEL;SUPTYPE=AL;SVLEN=-31;STRANDS=+-;STRANDS2=25,19,25,19;RE=44;REF_strand=50,46;Strandbias_pval=0.715454;AF=0.314286	GT:DR:DV	0/1:96:44
chr19	15501395	66656	ACTTCACATACTTGGGGCAGCCCTGGTGGCTCAGCGGTTTAGTGTTGCCTTCAGCCCAGGGCAGGATCCTGGAGACCTGGGATTGAGTCCCACGTCGGGCTCCCTGCATGGAGCCTGCTTCTCCCTCTGCCTGTGTTTCTGCCTCTCTCTCTCTCTCTCTCTCTCTCTGTCTCTCATGAATAAATAAATAAAATCTTTAAAAAAATAAAAAAATAAAAAAATAAA	N	.	PASS	PRECISE;SVMETHOD=Snifflesv1.0.12;CHR2=chr19;END=15501620;STD_quant_start=1.977142;STD_quant_stop=2.067058;Kurtosis_quant_start=-1.180382;Kurtosis_quant_stop=1.988091;SVTYPE=DEL;SUPTYPE=AL;SVLEN=-225;STRANDS=+-;STRANDS2=11,11,11,11;RE=22;REF_strand=60,49;Strandbias_pval=0.815087;AF=0.167939	GT:DR:DV	0/0:109:22
chr19	15507130	66657	N	ATAATGTATGAAAAAAAAAAAAACAAAGGGAG	.	PASS	PRECISE;SVMETHOD=Snifflesv1.0.12;CHR2=chr19;END=15507129;STD_quant_start=4.024922;STD_quant_stop=3.449638;Kurtosis_quant_start=2.022973;Kurtosis_quant_stop=3.228880;SVTYPE=INS;SUPTYPE=AL;SVLEN=33;STRANDS=+-;STRANDS2=5,13,5,13;RE=18;REF_strand=56,65;Strandbias_pval=0.203044;AF=0.129496	GT:DR:DV	0/0:121:18
chr19	15545334	66658	N	GAAGGGGTATGGAGGAGGGAGAGGCACGAGAGAGAGAGAGAAGAGGCAGAGACAACAGCAGAGGGAGAAGACGGCGCCAGGCACCCGGGGAGCCGAGGGGAGGACGCGAGCCGCAGGGGCGCCAGGAGCCCAGCGCCATGTGGCCAAAGGCAGGCGCCAACACCCGGGCAGCCACCCAGGGATCC	.	PASS	PRECISE;SVMETHOD=Snifflesv1.0.12;CHR2=chr19;END=15545337;STD_quant_start=1.118034;STD_quant_stop=4.685083;Kurtosis_quant_start=8.301785;Kurtosis_quant_stop=6.576742;SVTYPE=INS;SUPTYPE=AL;SVLEN=219;STRANDS=+-;STRANDS2=21,20,21,20;RE=41;REF_strand=53,55;Strandbias_pval=0.855861;AF=0.275168	GT:DR:DV	0/0:108:41
chr19	15553026	66659	TTCTTTTCTTTTCTTTTCTTTTCTTTTCTTTTC	N	.	PASS	PRECISE;SVMETHOD=Snifflesv1.0.12;CHR2=chr19;END=15553061;STD_quant_start=5.708181;STD_quant_stop=7.874008;Kurtosis_quant_start=-1.721053;Kurtosis_quant_stop=-1.819475;SVTYPE=DEL;SUPTYPE=AL;SVLEN=-35;STRANDS=+-;STRANDS2=22,26,22,26;RE=48;REF_strand=59,42;Strandbias_pval=0.162959;AF=0.322148	GT:DR:DV	0/1:101:48
chr19	15554561	66660	N	GGAAGACACGACAAAAAAGAAAGGGGAAAGGAAATAAAAAAC	.	FAIL_NOTPRECISE	IMPRECISE;SVMETHOD=Snifflesv1.0.12;CHR2=chr19;END=15554576;STD_quant_start=10.246951;STD_quant_stop=36.022215;Kurtosis_quant_start=-0.622323;Kurtosis_quant_stop=4.342847;SVTYPE=INS;SUPTYPE=AL;SVLEN=73;STRANDS=+-;STRANDS2=5,14,5,14;RE=19;REF_strand=54,54;Strandbias_pval=0.0799842;AF=0.149606	GT:DR:DV	0/0:108:19
chr19	15562044	66661	TTTGTTTGCTTGTTTTATTTATTTTTTTTTATTTATTTATTTATTTTTTTTATTTTTTTTTTTGTTTTTTTTTTGTTTTTTTTTTTGTTTTTTTTTTTGTTTGTTTTTTTTTGTTTTTTTTTTGTTTGTTTTTGTTTTTGGTTTTTTTTTTTTTTT	N	.	PASS	PRECISE;SVMETHOD=Snifflesv1.0.12;CHR2=chr19;END=15562204;STD_quant_start=4.607686;STD_quant_stop=2.974248;Kurtosis_quant_start=-1.059187;Kurtosis_quant_stop=4.930736;SVTYPE=DEL;SUPTYPE=AL;SVLEN=-160;STRANDS=+-;STRANDS2=27,25,27,25;RE=52;REF_strand=50,52;Strandbias_pval=0.864808;AF=0.337662	GT:DR:DV	0/1:102:52
chr19	15571950	66662	N	TAAACGTCGAAACCACGGGTCCCTGGGTGGACGCAGTGCGTGTTTACGCGCCTTGCTTGGCCCAGGGCGCGATCCTTGGAACCGGGATCGAATCCCACGTCAGGCTCCCGGTGCATGCGCGCCTGCCTTCTCCCTCAGCCTGCCTGTCCTGCCTTTCTTCTCTCTCTCTGGCACTATCATAACTAAATACCAAATTTTAAAAAAAACAAATTTTAAACAAAACCTAAAAAAAAAACAAAAAC	.	PASS	PRECISE;SVMETHOD=Snifflesv1.0.12;CHR2=chr19;END=15571959;STD_quant_start=1.798692;STD_quant_stop=5.213106;Kurtosis_quant_start=9.402664;Kurtosis_quant_stop=6.094462;SVTYPE=INS;SUPTYPE=AL;SVLEN=233;STRANDS=+-;STRANDS2=16,18,16,18;RE=34;REF_strand=48,42;Strandbias_pval=0.552436;AF=0.274194	GT:DR:DV	0/0:90:34
chr19	15609547	66663	N	ATAAAATTAAAAAGAAGATTCTGGCGTGGGAACCGCAGCGTTTGGCGCCTGCTTTGGCCCCAGGGCGCGACCTGGCAGCCCGGACTCGAATCCCACATCGGGCCTCGGTCCTGAGCCCTCTTCTCCCTCTGCCTGTGTCCTGCCTCTCTCTCTCTCTCTCTGTGTGACTATCATAATAAATAAATAAATTAAAAAAATCATTTTAATAAAAAAAAAAAAAAAATAATAAAA	.	PASS	PRECISE;SVMETHOD=Snifflesv1.0.12;CHR2=chr19;END=15609557;STD_quant_start=2.114377;STD_quant_stop=4.058397;Kurtosis_quant_start=3.812761;Kurtosis_quant_stop=5.201242;SVTYPE=INS;SUPTYPE=AL;SVLEN=224;STRANDS=+-;STRANDS2=16,19,16,19;RE=35;REF_strand=45,51;Strandbias_pval=1;AF=0.267176	GT:DR:DV	0/0:96:35
chr19	15620850	66664	TTTCTGCCTCAATATTCTTTTTTTTTTAATTTTATTTATTTATGATAGTCACAGAGAGAGAGAGAGAGAGAGAGAGGCGGAGACACAGGCAGAGGGAGAAGCAGGCTCCATGCACCGGGAGCCCGACATGGGATTCGATCCCAGGTCTCCAGGATCACGCCCTGGGCCAAAGGCAGGCGCTAAACCGCTGCGCCACCCAGGGATCCCCAAT	N	.	PASS	PRECISE;SVMETHOD=Snifflesv1.0.12;CHR2=chr19;END=15621072;STD_quant_start=3.122499;STD_quant_stop=3.728270;Kurtosis_quant_start=11.629220;Kurtosis_quant_stop=0.426019;SVTYPE=DEL;SUPTYPE=AL;SVLEN=-222;STRANDS=+-;STRANDS2=24,17,24,17;RE=41;REF_strand=45,41;Strandbias_pval=0.570287;AF=0.322835	GT:DR:DV	0/1:86:41
chr19	15623272	66665	N	CTTCTCTTTTCTTCGTGCTTTTTTGCCGTTTTTTTGTTCCTTTTCTGTCTT	.	FAIL_NOTPRECISE	IMPRECISE;SVMETHOD=Snifflesv1.0.12;CHR2=chr19;END=15623289;STD_quant_start=13.664819;STD_quant_stop=7.471157;Kurtosis_quant_start=-1.636926;Kurtosis_quant_stop=-1.013210;SVTYPE=INS;SUPTYPE=AL;SVLEN=40;STRANDS=+-;STRANDS2=16,7,16,7;RE=23;REF_strand=45,44;Strandbias_pval=0.157934;AF=0.205357	GT:DR:DV	0/0:89:23
chr19	15624265	66666	N	ATAACTAGGAGGAGGGATCCCTGGTGGCGGCAGCGTGTTGGCGCCTGCCTTTGGCCACAGTGCGCGATTCCGGGAGACCCGGATCGAATCCCCATCAGGCTCCCGGTGCATGGAGCCTCTTCTCCCTCGGCCCTATTCCGCTGGCCTCTCTCCTCTCTGTGACTATCATAAATAAATAAAAATTAAAAAAAAAAATTAAAAAAAAA	.	PASS	PRECISE;SVMETHOD=Snifflesv1.0.12;CHR2=chr19;END=15624278;STD_quant_start=2.299068;STD_quant_stop=4.276180;Kurtosis_quant_start=6.890075;Kurtosis_quant_stop=16.028600;SVTYPE=INS;SUPTYPE=AL;SVLEN=203;STRANDS=+-;STRANDS2=25,18,25,18;RE=43;REF_strand=40,41;Strandbias_pval=0.450159;AF=0.346774	GT:DR:DV	0/1:81:43
chr19	15674716	66667	N	GCATTTTTTTTTTAATTTTGTTTATTTATTTATGATAGTCCACAGAGAGAGAAGAGAGGCCAGAGACACCGGCAGAAAGGGATACGCAGGCTCCATGCCCCGGGAGCCCCGATGTGGGATTCGAGTCCCGGATTTCCATGATCGCGCCCGGGCCAAAGGCAGCACCAAAACCACGGTGCCAACCCAGGATCCCCATAGCTT	.	PASS	PRECISE;SVMETHOD=Snifflesv1.0.12;CHR2=chr19;END=15674718;STD_quant_start=1.974842;STD_quant_stop=4.393177;Kurtosis_quant_start=0.961621;Kurtosis_quant_stop=3.215478;SVTYPE=INS;SUPTYPE=AL;SVLEN=192;STRANDS=+-;STRANDS2=11,8,11,8;RE=19;REF_strand=50,42;Strandbias_pval=0.806091;AF=0.171171	GT:DR:DV	0/0:92:19
chr19	15688469	66668	N	CTTGGGACTTCCCTGGGTGGCGCAGCGGTTGTGGCGCCTGCTTTGGCCCAGGGCCGCGATCTGGAGGCCCCGGTGATCGAAATCCCACGTTCGGGGCTCCCGTGCATGGAGCCTGCTTCTTCCCTCTGCCTGGTGTCTCTGGCCTTCTCTCTCTTCTCTGTGACTCTCATCAATTAATAAAATTGTTAAAAAAAAAAATTTTAAAAAAAAC	.	PASS	PRECISE;SVMETHOD=Snifflesv1.0.12;CHR2=chr19;END=15688471;STD_quant_start=1.095445;STD_quant_stop=6.382267;Kurtosis_quant_start=-0.254169;Kurtosis_quant_stop=3.864830;SVTYPE=INS;SUPTYPE=AL;SVLEN=206;STRANDS=+-;STRANDS2=14,17,14,17;RE=31;REF_strand=36,39;Strandbias_pval=0.833164;AF=0.292453	GT:DR:DV	0/0:75:31
chr19	15719931	66669	N	TATTTCATATAATTAGATAGGTTTTTTTATTAATTTTTTATTCTTATATGTACATCAGAGAAGAGGAGAGGAAGACCCAAGGCAGAGGGCGAAGGACAGGCTACAACAACGGCAGCAACACCAGTGAGATTTCGATCCGCGGGTCTCCGGATGCAACCCAGCACTGGCAGGGAGGCGCAACAAGTGCTCACGCCAGGGATCCCGTA	.	PASS	PRECISE;SVMETHOD=Snifflesv1.0.12;CHR2=chr19;END=15719930;STD_quant_start=3.338092;STD_quant_stop=4.621379;Kurtosis_quant_start=0.904433;Kurtosis_quant_stop=4.587463;SVTYPE=INS;SUPTYPE=AL;SVLEN=210;STRANDS=+-;STRANDS2=12,17,12,17;RE=29;REF_strand=40,42;Strandbias_pval=0.523564;AF=0.261261	GT:DR:DV	0/0:82:29
chr19	15729074	66670	N	CTAGTAGTGGTATGTTGGTTGTTTTTTTTTTTTTTGGTTTTTTTTTTTTTTTTTTTTGTAATTTTTTTATTGTATTTATGATAGGTCACAGAGAGAGAGAGAGAGAGAGAGCAGAGAACAAAAGGGCAGAGGGAGAAGCAGGCTCCTGCCCGAGGGAGGCCCGACGTGGGATTGTGATCCCCGGAGTCTCCAGGATTCGCGCCCTGGCCAAGCAGCCCAAACCGCTGCGCCACACCAGGATCC	.	PASS	PRECISE;SVMETHOD=Snifflesv1.0.12;CHR2=chr19;END=15729083;STD_quant_start=2.345208;STD_quant_stop=8.087027;Kurtosis_quant_start=3.615014;Kurtosis_quant_stop=1.625540;SVTYPE=INS;SUPTYPE=AL;SVLEN=239;STRANDS=+-;STRANDS2=10,9,10,9;RE=19;REF_strand=33,35;Strandbias_pval=0.799727;AF=0.218391	GT:DR:DV	0/0:68:19
chr19	15729951	66671	N	GCGGAAGATGAGAGGGAGGGGGGGGGAACAGGAAAAGGGAAAAACGCAACAGACAGGAAAATGAAAGTAAAACCGGAAGA	.	FAIL_NOTPRECISE	IMPRECISE;SVMETHOD=Snifflesv1.0.12;CHR2=chr19;END=15729963;STD_quant_start=19.534585;STD_quant_stop=42.930176;Kurtosis_quant_start=1.338832;Kurtosis_quant_stop=-0.798671;SVTYPE=INS;SUPTYPE=AL;SVLEN=76;STRANDS=+-;STRANDS2=1,13,1,13;RE=14;REF_strand=34,33;Strandbias_pval=0.00259728;AF=0.17284	GT:DR:DV	0/0:67:14
chr19	15751648	66672	N	AAAAAAAAATAAGTGCAAGGTGGATGCCATGGGTGGCGCAGCGCGCAGCGGTTTGGCGGCCTGCCTTGCCCAGGGCGGGGCGATCCTGGAGACCCCGGATCCGAATCCGCCAAACCAATGGGGCCTCTCGCCCCGGTGCAGGGAGGCCTGCCATTCGTCGTTCTTCCCGTCTGCCCTGTGTCTCCTGCCTCTCTCTGCTCCACCCCCCCCCCCCACCCCCCCGCCCCCCCCCCTTTCCGTTTCTAAAAAACTGGGGGAGTGATAAATAAAAAAAAAAAAGAAGAAAAA	.	PASS	PRECISE;SVMETHOD=Snifflesv1.0.12;CHR2=chr19;END=15751655;STD_quant_start=3.114482;STD_quant_stop=6.957011;Kurtosis_quant_start=-1.238446;Kurtosis_quant_stop=5.457164;SVTYPE=INS;SUPTYPE=AL;SVLEN=209;STRANDS=+-;STRANDS2=10,10,10,10;RE=20;REF_strand=35,33;Strandbias_pval=1;AF=0.227273	GT:DR:DV	0/0:68:20
chr19	15759064	66673	AAAGAAAGAAAGAAAGAAAGAAAAAAGAAAGAAAGAAAGAAA	N	.	FAIL_NOTPRECISE	IMPRECISE;SVMETHOD=Snifflesv1.0.12;CHR2=chr19;END=15759106;STD_quant_start=22.226111;STD_quant_stop=23.428615;Kurtosis_quant_start=-0.443709;Kurtosis_quant_stop=-0.482972;SVTYPE=DEL;SUPTYPE=AL;SVLEN=-42;STRANDS=+-;STRANDS2=12,3,12,3;RE=15;REF_strand=29,38;Strandbias_pval=0.020097;AF=0.182927	GT:DR:DV	0/0:67:15
chr19	15777081	66674	N	GGCACTCCCTAAGAGAAGGGCCGAAGATGTGGGCTCAATTCTAAGGACTGGGAG	.	FAIL_NOTPRECISE	IMPRECISE;SVMETHOD=Snifflesv1.0.12;CHR2=chr19;END=15777106;STD_quant_start=8.113774;STD_quant_stop=10.890873;Kurtosis_quant_start=0.969533;Kurtosis_quant_stop=1.322830;SVTYPE=INS;SUPTYPE=AL;SVLEN=45;STRANDS=+-;STRANDS2=18,18,18,18;RE=36;REF_strand=44,45;Strandbias_pval=1;AF=0.288	GT:DR:DV	0/0:89:36
chr19	15784294	66675	N	GTTTTGTTTTTTGTTTTTTTTGTTTGCCTTTGTTTCCCTTTTC	.	FAIL_NOTPRECISE	IMPRECISE;SVMETHOD=Snifflesv1.0.12;CHR2=chr19;END=15784298;STD_quant_start=17.900186;STD_quant_stop=28.086177;Kurtosis_quant_start=1.176892;Kurtosis_quant_stop=-1.335397;SVTYPE=INS;SUPTYPE=AL;SVLEN=48;STRANDS=+-;STRANDS2=21,3,21,3;RE=24;REF_strand=58,45;Strandbias_pval=0.0046275;AF=0.188976	GT:DR:DV	0/0:103:24
chr19	15822542	66676	N	ATACTAAAGAGGGTGGGGATCCTGGGTGGCGCAGCTGGTTTGGCGCCTGCCTTTGGCCCCGGCCTGGTCCTGGAGACCGGGCTCGAATCCCACGTCGGGCTCCCGGTGCATTGAGCCCTTCTTCTCCCTCTGCCTGTGTCTTTTTGCCTCTCTCTTTCTCCTCTCTCGGTGTGATCCATAAATAAATAAACATTATTAAAACAAAAAAAATATAT	.	PASS	PRECISE;SVMETHOD=Snifflesv1.0.12;CHR2=chr19;END=15822544;STD_quant_start=0.408248;STD_quant_stop=3.730505;Kurtosis_quant_start=3.218090;Kurtosis_quant_stop=2.033296;SVTYPE=INS;SUPTYPE=AL;SVLEN=215;STRANDS=+-;STRANDS2=14,11,14,11;RE=25;REF_strand=45,40;Strandbias_pval=0.823222;AF=0.227273	GT:DR:DV	0/0:85:25
chr19	15842831	66677	N	GTTGACTTGGAGACAGGTGCTGAAGGGAGACAGCTCCCCTAAATTAGGCTGACACTAAAGTCATGAGCTGAGAGAGGGGCCCGACACCCATTTGTGAATCCATGGGCCCCTTCAGCCTAGGCTGGCGTTTAAGCTGCAGTAATAAACAACATCCAAATCCCAGGACTTATAAAAACCCCGTGTTGTTTCGGGGCGGGAGGTAGCAAGATGGTGGAAGCGTAGGTTCTCCCAAATCACTCTGTCTCCACCAAACTACCTCGAAAACCTTCACAATATCCTGAAAATCTATGCAATTCGGCCTGAGATTTAAAGAGAGACCAGCTGGATGCATACAGTGAGAAAGAGTTCCCACTTCTATCAAGGTAGGAAGACGGGGAAAAGGAAGTAAAGACAACAACGCCTCCAAGGGGGAGGGGCCCCGCCGAGGGAGCCGCGGCTTGAGCCGCGGGCGAGTGTCCCCCCGGGACAGGCGAGCCCCGTCCCGGAGGAGCAGGAGCTGCCCCGACCTTCCCGGGCGGAAAACGTGGGCTCGTGGCGGAGTTGGGAGCAGACCAGGAGGGCGAGGAGGCCCTTGGCTTCCCTGGGGACAGTAATGAGCAAACTGCGCCGCCAATGGAGAGTGCGCCGAGCTCCTAATGGCTGCAGCGTGCGCACGGCGGGTAACCGGCGGTGACCCTGAGCCGCTGAAGGGGGTCGGGCGGCGGCTCCGCGGAGGCGGGCTGCGCGGCCCCGGGAGCAGCTCGGAGGGGCCTCGGGCCGAGGAAGAGCTCCGGGCATTGGAGGGGGCTGCGCGGTTTCCAGGAGCTAGCTCGGAGTGGGGCTCGGGCGGGCATCCTCCGCGGTAGGGGGCTGCGCGGCCGGGGAGCGCAATCCAACCGCGCAGGCTCCGTCGAGACAGGGCGCCGGGACACAGCCCAGGATCCCGCCTTCCCCGGGACGCAGAGGCAGGGAGGCACCCCGTACAAGCCAACGGGACGCTTCCTGCCCCCAGACTGCGCACATCAGCGGCCCCGCCCCGGAGCCTCCCGGCCCTGCATACGGAGTTCCTGCCGGAGCTGATCCAGGTTTCCCGAGCTTCCCGCCACTGGGCTTGTTCCTCCTTGCGCCTCTCACGGGGTAAACAAACCCCCACTGGCCCCTGCACCCGGCAGGGGCACAGCAGCTCCCCCAACTTCTAACACCGAAATCAGCACAACAGGCCCCTCCCCCAGAACACCAGCTAGACGGGAAAAATTCCAGGAGAAAGCCCACGGGCACTTAAAGAACAACAAGAGAATAAGAAGATACTAACCGTGCTTCTTTTTTTTGTTTCGTTTGTTTTGTTTTTGTTTTTGTTTTTGTTTCGTTTTGCTTTTTGATTGTTTCCTTTCCCCCACCCCCTTTTTTTTTCTCTTTCTTGTTCTTCTCTCTTTCGTCTTTTTTTTTTTTTTTTTTTTTTTTTCTTTTTCTTCCCTTTTTTTTTTCTTTCTCTTTTCCTTTCCTTCTTTCTCTCCTCTCTTTTTCTCTTTTCCAATAAACTTGCTTTTGGCCACTCTGCACTGAGCAAAATGACTATGAAGGACAACCTCACCTCAAAACGAAAGAATCGAATCCAGTCCTCTCTCCCCACAGAGTTACCACATCTGGATTACAATTTCACTGTCGAAAGACAATTCAGAAGACTATTATACAGCTATGGTGGCTCTAGAACAAAAGTATAACAGACTCAAGAGACTTCTCATGACTGCAGAATTTAGCAGCTACTCAGGCAGAAATTACAAATCAATTTTGAATGAGATTTGCAATCCCAACTAGACGTCCTAACGACAAGGTTCCCCGAGTGGAAGACGCGGAGTGACTAGAAGACAAGTTGCTAGCAAAGCAGGGAAACTTGAGGGGAAAAAAAAGAGTACAAACCAATTAAACAGACCCTGAGATAGATTAAGGGAAATAAACGACAGCCTGAGGAAGAAAAACCTTACGTTTCATTTAATGGGTCGGGTTCCCTGAGTGCCGCCGACAGGGACAGGGGCCAGAATATGTTATTTTGAACAAATTCTTAGCTGAAAACTTTCCTAATCTGTGCAAAGGGAAAAAAAGCATTCATATTCATGGAAATAGAGAGATCCCCCCCTAAAATCAATAAAAACGTTCAACATCCTCGACCATTTAATGTGACGCTTGCAAATTCCAAAGATAAGCGGAAGGGGGGGAAATTTTTTTTTTCCTTAAAGCAGCAACGCGACAAGAAATCCCGCTTTTATGGGGAGGAGGTATTAGGGTAACAGCAGACCTCTCCACAGAGGACCTGGCAGGCCCAGGAAAACGGGCTGGCCAGGATATATTCCGGGTCCTCAATGAGCAAAGAAACATGCAACCACAGACTACTTGATCCAGCAAGGCTCTCATCTCAAAAATGGAAGGAGATATAAAGCGCCTTCCCCAGGCAGGCAGCAACTAAAAGAATATGTGACCTCCAAACCAGCTCTGCAAGAACTTTTAGGGGGCCTCTTAAAATTCCCCTTTAAGAAGAAGTTCCGTGGAACAGGTTCCACAAAAAACAAAGAGGAATATATTCATGATGACACTAAACTCCTATCTCTCACTAGTAACTCGACTGCATGTGAACGGTTAATGACCCCATCAAAAAGGCGCAGGGTTTCAGACTGGCTAAAAACGCAGGACCCCATCTATTTTTCTGTCTACCCAGAGACTCATTTTTAGACTAGAAGGACACCTACGCCTCGAAAATAAAAAGTTGGAGAACCATTTACCATTCGAATGGTCCTCAAAAGAAAGCATGGTCTAGCCATCCTTCTATCAGATAACTAAATTTACCCAAAGACTGTCCTCGTTGATGAGATTGAAGAGGGACCACTATTATCATACTTAAAGGCTATTCACCCCGCGCGACTTAACAATCCTCATATCTCTGCTCCGCATGTGTGGAGCTGCCAACTATATCCATCAATTCATTTAACCAACGTGCAGACATACTTAGCATAATAATACACTTTCTACTTGGTGACTTCACCAGCTCTTTCTATACCTCGATAGGTCTTCTAAGGCAAAATCTCCAAAGAAACGAGAGCTTTAACTTATACACTGGACCAGATGGAATTCAACAGATATCTACAGAACTTAACTCCAACCTCAACTTGCATACACATTCTTCTCAAGCGCCCATGGAACTTCTCCAGGAATAGGACCACCTATTGGGTCACAAATCGGGTTCTGAAAACCGATCCAACAGATTGGGCTTGTCCCCTGCATATTCTCGGACCATCTGCCTTGAAATTAGACTAAATCACCACAAGAAGTTTGAGGACCTCAACACATGGCGGTTAAGGACCATCCTGCTAAAACGCTAAAAGGTCAACCAGGAAATAAGGAATAATTAAAATAGATTCATGGAAACCTAATGTAGAATGAAGATACAACCGTTCAAAAATCTTGGGATCAGCAAAGGCCGTCTAAGGGGGCCATACATCGCCCAATACACGCATCCATTCAAAAACTGGAAAGAACTCAACTACAAAAGCTAACCTTACACCATAACGGCGCTCGCGAAAAACCAGAATAGATCTCCCCCACGCGAAGACGGGAGTTAATAACGATTCCGAGCAGAACTCAATGAACTTCGCGACCAGAAGAACTGTGTGAACAGCATCAACCGAACAGGCGTTGGTTCTTTGAAAGAATTAATAAGCTAGATAACACCATTTAGCCAGCCCTTATTAACACGAAGAGAGAGAAGACTCACATTTAATAAAATCATGCAATGATGAAAAGGAGAGATCACTACCAACACCAAGGAAATACAAACGATTTAAAAACCTATTATGAACAGCTTATACGCCAATAACTAGGCAATCTCGAAGAAATGGACGCCCTTCTGGAAGCCACAAACTACCAAAAACTCGGAACACAGGAAGAAATAGAAAACCTGAACAGGCCAATAACCCGGGAGGAAATTGAAGCCAGTCATCCAAAACCTCACAAGACACCAGTAGTCCAGCGGCCAGATGGATTCCCAGGAGAAATTTTTATCCAAACGTTAAAGAAAGCGAATCATACCTATTTTCCTACAGCTGTTTGGAAAGATATAAAGAGATGGACGAATTACTCCCAATTTCGTTCTATGAAGCCAGCATCACCTTACATTCAAAGCCAGACAAAGACCCCGCCCAAAACGGAGAATTACAGCCCACATATCCCTGATGAACATGATGCAAAAATTCTCAACAAGATACTGGCCAATAGGATCCAACAGTCCATTTAAGAAATTATCCCCCATGACAAGTAGGATTTATCCCTGGACACACGGTGGCCTTTCAACACCCGTAAAACAACCAATGTGATTTCATTTCATATCCGCAGAGAAAAAACCCAGAACCATACTCGATCCTCTCATTGGCTGCAAGAAGAAAGCATTTGACAAACTCCGCATCCATTCTTGATATAAAAACTCTTCAGAGCTGTAGGTATCGAGGGAAACTTCCTCGACATCTTAAACGCCATACTATGAACAGCCACAGCAATATCATTCTCAATGGGTAAGCCACTGGGAGGCCTTTCCCCTACGATCAGGAACACGACAGGGCTGTCCCCTCTCCACCACTGTATTCAACATCGTACTTGGAAGTCCTCGCCTCCATCAAATCAGACAACAAAAACGACATTAAAGCACATTCACAATTGGCAAAGAAGAAGTAAACTCTCTCTCTTCGCCGGATGACATGATACTCTACATAGAAAACCCAAAAGTCTCCCACCCCAGATTGCGTAGAACACTCATACAGCCATTCGGTTAGCGTGGCCGGATACAAAACATATGCCCCGAAAGAAGTCAGTCGGCATTTTCTATACACTAACAATTGAGACTGAAGAACGCGAAAATTAATGAGTCAATCCCATTTACACTTGCACCCAAAAGATTTAAGCTTACCCTAGGAATCAACCTCACCAAAGATGTCAAGGATTATTACCCTCAAAACTATCGAACACTTCTGAAAGACATTGAGGAATACCCACAAAGAGATGGAAAAATATTCCATGCTCATGGTTTGGCAGAATTAATATGTGAAAATGTCAAGTTACCCAGGCAACTACACGTTTAATTGCAATCCCTATCACATACCATGGACTTTCTTCAGAGAGTTAGAAACAAATTCTTTTAGCTTTTTGTTGAATCAGAAAAGACCCCGCATTAGCCAGGGGAATTAAAAAAAAGAAAACCCTCTCTGGGGGCATCACAATGCCAGATTTCAGGTTTGTACTACAAAAGCTGTGGTCATCAAGACAGTGTGGTATGGCACAAAAACGACCACATAGCTCAGTGGAACGAATAGAGACACTCCAGACGGGACCCTGAAAACTCTATGGGCAACTAATATTCGATAAAGGAGGAAAGACTATCCATTGGAAGAAGACAGTCTCCTTCCATCAATTGTTGCTGTGAAAATTGGACATCCACATGCAGAAGCATGAAACTAGACCCACTCTCTTTCACCATACACAAAGCTAAATCCAAAAGGCTGAAAGATCTAACATGTGAGACAAGATTCCATCAAAAATCCTAGGCAAGTCGAAGAACACCGGCAACACACTTTTTGAACTAGGCAATCGTAACTTCTTGCCAAGATACACTCCACAAAGGCAAAAGGAAACCAAAGCACAAATGAACTCTTGGTACTTCTATCAAATATAAGAAGCTTTTGCCCCGCAAAGGATAAGTTCCACACAACACCACCAACCCACCACCCACCCCAATACACGAACCACCAGCCCCAATAATCAGCAAACACGAATGCCCGCACAGCAGAATTCTTTGCACATGACAATATAGAATAAAGGGCTTAGTTTTCCAAGATCTCTAAAGAACTTATTAAAACTCAACACCAAGAAGCAAAACAATCCAATCATGAATGGGCACAAGACCTGACCAGAACTCTCACCGAGGACGACATAGACCTTGGCCCAACATGCATATGAGAAAATGCTCTGCATCACTTGCCATCATTGAAATACAATCAAAAACTACAATGAGATTCCCACCTCCCCCCCAGTGAGAATGGGGAAACTTAACAGGCAGGGAAACAACAAATGTTGCGAGAGGATGCTGAGAAAAAGGAACCTCTTACACTGTTGTTGTGAATGTAACTGGTGCAGTCCACTTGGGAAAACTCTCGTGTGGATGTTCCCTCAAACCAGTTAAAAATATGGACCTGCCCTAACGACCCCAGCAAATTGCACTGTTGGGGGATTTTACCCCAAAGATACAATTGCCATGACACGCCGGGACATCTTGCACCCCGCTGTTTTCTAGACAGCCATGGCCACTATAGCCAAACTGTGCGCAGGAGCCTCGCGTGTCCACGGAAAGATGAATGCTATACAGAAGATGTGGTTTATGTATACATGGCATATTATCATGCTTTAGAAATGACAACTACCCACCATTTGCTTCAACGTTTGGATGGAACTGGTTAGGGTTATTTATTGCTGCGTTGACGTAGTCAGTCGGAGACGGAACAAAAGCATTATATGTTCTCATTTCATTTGGGGAATATAAATACTAGTTGAAAGGGAAAAATACGCGGAAGGGAGCAGAAGAATGTGTGGGCAATTCGAACGTGAGACAGACGTAACAAGATGCTAACTCTGGGAAACGAACTCGGGGTTGGTTAGAAGGGGGAGAGGGCGGGGGGTCGGAGTGGCATTGGGGACTGGGCTTGGGTGTTATTCTGTATGTTCGTTAAATTGAACACCAATCAAAAACAAAAAAAAAAAAAAAAAAAAAAAAAATAAAAAAAAAAAAATTCACT	.	FAIL_NOTPRECISE	IMPRECISE;SVMETHOD=Snifflesv1.0.12;CHR2=chr19;END=15842834;STD_quant_start=6.041523;STD_quant_stop=369.631168;Kurtosis_quant_start=2.668067;Kurtosis_quant_stop=5.680061;SVTYPE=INS;SUPTYPE=AL,SR;SVLEN=6744;STRANDS=+-;STRANDS2=5,7,5,7;RE=12;REF_strand=41,45;Strandbias_pval=0.765249;AF=0.122449	GT:DR:DV	0/0:86:12
chr19	15873663	66678	N	TTTTTTTTTTTTTTTTTTTTTTTTTTTTTTTTTTTTTTTTTTTTCGTGTTTTTTTTTTTTTTTTTTTTTTTGAGGC	.	FAIL_NOTPRECISE	IMPRECISE;SVMETHOD=Snifflesv1.0.12;CHR2=chr19;END=15873668;STD_quant_start=19.580603;STD_quant_stop=13.213629;Kurtosis_quant_start=-0.417809;Kurtosis_quant_stop=-0.511841;SVTYPE=INS;SUPTYPE=AL;SVLEN=71;STRANDS=+-;STRANDS2=8,7,8,7;RE=15;REF_strand=54,47;Strandbias_pval=1;AF=0.12931	GT:DR:DV	0/0:101:15
chr19	15875909	66679	N	GCTGACCGCAGACCCCGACTCTGCCGACTTCCACCTGGCGGAGGCCCCGCGTCCCGCTCACCAGCGCGCTGGCGGCGGCCGCCCTGCACCCCGCCTGTACTTTCAATCTTACGCTAGTCTTCCTCGTTCTCTGCCCTGGCTCCCTTCCGTCCCTGGATCTGCGCGACGTTTAAAAGGCGCCCCGGGAATTTTCAGGGATTGCAAGGGATGCCCGGGCGACTTGGGCGGGGAGGTGGCATCCGTGACGAGGGGTTGTAAGGAGATGCCAGCCGCCAAGCACCCAGCTCATTCTCCCACTCCGGGGGCGGCCAGGCGCCCCCCCGCAGCCCGCGAGCCCCTTCCGGCCTGGAAGACACAAGAAAGGCTCGGGGCCGAGCGGTGACGGTGTGGGTGGGAGCGGACGAATCCGCCGTGAGCCCCGGGAGTGCAGAAACGCAGCCCCCCGCCCCCGAGATGCGGGGGCCCCAAGTGCCACCCCCGAGAATGTCGTCCCGCGACGCCGGAAGCGGGGTCGGGGCGCCCGCACACGCCGCACCCGGAAAACCATACAGGGCGGCGGCGGCCGGGCTGCGCGCGGGGGGGAGGCAGCCGGCGGGAGAAGAAAGGCCCGTCGCGGGCTGCGGGGTCGGGGCCTGCGCCGTCTTGGGCGCGGGCCCGCGGGTGTGCGGGGGCCCTGCGCGTGTTCGGTGGG	.	FAIL_NOTPRECISE	IMPRECISE;SVMETHOD=Snifflesv1.0.12;CHR2=chr19;END=15875909;STD_quant_start=0.948683;STD_quant_stop=61.107283;Kurtosis_quant_start=0.586062;Kurtosis_quant_stop=-0.709210;SVTYPE=INS;SUPTYPE=AL,SR;SVLEN=1379;STRANDS=+-;STRANDS2=5,10,5,10;RE=15;REF_strand=0,1;Strandbias_pval=1;AF=0.9375	GT:DR:DV	1/1:1:15
chr19	15908754	66680	N	TCCCCACCAACTTTTTTTTTTTTTTTTTGTTGGTGGTTTATTTTTT	.	PASS	PRECISE;SVMETHOD=Snifflesv1.0.12;CHR2=chr19;END=15908759;STD_quant_start=2.780887;STD_quant_stop=2.113449;Kurtosis_quant_start=5.612832;Kurtosis_quant_stop=5.472416;SVTYPE=INS;SUPTYPE=AL;SVLEN=39;STRANDS=+-;STRANDS2=12,19,12,19;RE=31;REF_strand=44,47;Strandbias_pval=0.407506;AF=0.254098	GT:DR:DV	0/0:91:31
chr19	15919678	66681	N	CTTGAGGTGCGCAGCGGTTAGCGCCTGCCTTTCGGCCCAAGGGCCTGCAATCCTTTTACCGCGGGAGTCGATCCCACATCGGGCTCCCGGTCGCTGGAGCCCTCTCTGTCTCCGCACTGTGCCTAGGCTAATGTTATGCATCTGCCTATCCTCTTGTGACTATGCTAAATATTTAAGAGACAATAAAAGTTTAAAAAAAAAAACAAAAC	.	PASS	PRECISE;SVMETHOD=Snifflesv1.0.12;CHR2=chr19;END=15919685;STD_quant_start=5.750776;STD_quant_stop=6.897204;Kurtosis_quant_start=7.924573;Kurtosis_quant_stop=2.920519;SVTYPE=INS;SUPTYPE=AL;SVLEN=209;STRANDS=+-;STRANDS2=15,14,15,14;RE=29;REF_strand=37,44;Strandbias_pval=0.666278;AF=0.263636	GT:DR:DV	0/0:81:29
chr19	15924160	66682	N	TTTTCGTTTCGTTTTTTTTTCCTCCTCCCCCACCCCCTTTTTTTTTTCCTTTCCCCCTTTTTGTTTTTCTACCCCTCCCCCCCCCTTTTTTCTTTTCCCCCCCCCCCCTTCTTTTTTTCCCCCCCTTTTTTTTTTCTTCCCCTTTTCCTCCCCCCCCCCCTGCCCCCCCCTTCCCCCTCCTCCCCTCCCTCCCCTTGGACTTTTTTCCCCTTTTTTTTCCTCCCTTCCCCTTTT	.	FAIL_NOTPRECISE	IMPRECISE;SVMETHOD=Snifflesv1.0.12;CHR2=chr19;END=15924181;STD_quant_start=40.431423;STD_quant_stop=110.014090;Kurtosis_quant_start=5.813204;Kurtosis_quant_stop=-0.989305;SVTYPE=INS;SUPTYPE=AL;SVLEN=201;STRANDS=+-;STRANDS2=14,3,14,3;RE=17;REF_strand=35,43;Strandbias_pval=0.00667283;AF=0.178947	GT:DR:DV	0/0:78:17
chr19	15929276	66683	AGGGGCAGCCCCGGTGGCGCAGCGGTTTAGCGCTGCCTGCAGCCTGGGGTGTGATCCTGGAGACCCTGGATCGAGTCCCACATCGGGCTTCCTGCATGGAGCCTGCTTCTCCCTCTGCCTGTGTCTCTGCCTCTCTCTTCACTCTCTCTGAATGAATAAATAAATAAATCTTTAAAAAAAAAAAAAAAAAAG	N	.	PASS	PRECISE;SVMETHOD=Snifflesv1.0.12;CHR2=chr19;END=15929468;STD_quant_start=2.073644;STD_quant_stop=2.863564;Kurtosis_quant_start=-1.793785;Kurtosis_quant_stop=1.814607;SVTYPE=DEL;SUPTYPE=AL;SVLEN=-192;STRANDS=+-;STRANDS2=4,16,4,16;RE=20;REF_strand=36,53;Strandbias_pval=0.123277;AF=0.183486	GT:DR:DV	0/0:89:20
chr19	15942971	66684	N	AAGAAAGAAAAGGGAAAGAAAAGGCAGAGAGAACGAAAGAAAGAAAGAAAGAAAGAAAAAAAGAAAGAACAAAAGTAAAAGAAAGGAAACAGAAGAAGAAAGTTGGCAAAAGAAAGAAAGAATAGAAAGGGGGGAAGAAAAAAAGTAAAAAGAAAAGAACGAAAGTAGC	.	FAIL_NOTPRECISE	IMPRECISE;SVMETHOD=Snifflesv1.0.12;CHR2=chr19;END=15942970;STD_quant_start=16.961895;STD_quant_stop=19.946989;Kurtosis_quant_start=-0.179585;Kurtosis_quant_stop=7.937952;SVTYPE=INS;SUPTYPE=AL;SVLEN=89;STRANDS=+-;STRANDS2=14,20,14,20;RE=34;REF_strand=44,40;Strandbias_pval=0.312786;AF=0.288136	GT:DR:DV	0/0:84:34
chr19	15947284	66685	TTTCTTTCTTTCTTTTCTTTCTTTCTTTCTTTCTTCTTTCTTTCTTTCTTTCTTTTTCTTTCTTCTTTCTTTCTT	N	.	FAIL_NOTPRECISE	IMPRECISE;SVMETHOD=Snifflesv1.0.12;CHR2=chr19;END=15947359;STD_quant_start=25.310077;STD_quant_stop=18.745666;Kurtosis_quant_start=-1.648176;Kurtosis_quant_stop=-1.053430;SVTYPE=DEL;SUPTYPE=AL;SVLEN=-75;STRANDS=+-;STRANDS2=2,13,2,13;RE=15;REF_strand=31,35;Strandbias_pval=0.0200587;AF=0.185185	GT:DR:DV	0/0:66:15
chr19	15975684	66686	TCATGAGATTTACTCATTTATTCATTTATTCACAATTCATATACTCATTACTCATTA	N	.	PASS	PRECISE;SVMETHOD=Snifflesv1.0.12;CHR2=chr19;END=15975740;STD_quant_start=0.471405;STD_quant_stop=0.000000;Kurtosis_quant_start=12.275876;Kurtosis_quant_stop=10.094386;SVTYPE=DEL;SUPTYPE=AL;SVLEN=-56;STRANDS=+-;STRANDS2=18,18,18,18;RE=36;REF_strand=35,38;Strandbias_pval=1;AF=0.330275	GT:DR:DV	0/1:73:36
chr19	15979661	66687	N	TGTCAAATGCTATTTTTTTCTTTTTTTTAATTTTTTTTTTTTCTTATTTATGATAGTCACAGAGATGACAGAGAGAGGCGAGACACAGGCAGAGGGAGAAGCAGGCTCCCATGCACTGGGAGACAGCTGTGGGATTCCGATCCCGCGGTCTCCCAGGATCTGCGCCCTGGGTCCCAAGGCAGGCACAACCCGTCTGCGCCACCCAGGGATCCC	.	PASS	PRECISE;SVMETHOD=Snifflesv1.0.12;CHR2=chr19;END=15979667;STD_quant_start=1.466288;STD_quant_stop=5.554278;Kurtosis_quant_start=16.642065;Kurtosis_quant_stop=15.769825;SVTYPE=INS;SUPTYPE=AL;SVLEN=211;STRANDS=+-;STRANDS2=22,18,22,18;RE=40;REF_strand=48,41;Strandbias_pval=1;AF=0.310078	GT:DR:DV	0/1:89:40
chr19	15982494	66688	ATAAATATATGTATACAAAAAAATAAATAAATAA	N	.	PASS	PRECISE;SVMETHOD=Snifflesv1.0.12;CHR2=chr19;END=15982528;STD_quant_start=2.260777;STD_quant_stop=2.368778;Kurtosis_quant_start=-1.749011;Kurtosis_quant_stop=-1.660314;SVTYPE=DEL;SUPTYPE=AL;SVLEN=-34;STRANDS=+-;STRANDS2=18,18,18,18;RE=36;REF_strand=46,33;Strandbias_pval=0.426012;AF=0.313043	GT:DR:DV	0/1:79:36
chr19	15985672	66689	TTAAAAATCTGATGGAGGGATCCCTGGGTGGTGCAGCGGTTTAGCGCCTGCCTTTGGCCCAGGGCACGATTCTGGAGACCCGGGATCGAATCCCACGTCGGGCTCCCGGTGCATGGAGCCTGCTTCTCTCTCTGCCTGTGTCTCTGCCTCTCTCTCTCACTGTGTGCCTATCATAAATAAATAATAAAAAAAATTTAAAAA	N	.	PASS	PRECISE;SVMETHOD=Snifflesv1.0.12;CHR2=chr19;END=15985869;STD_quant_start=0.447214;STD_quant_stop=1.000000;Kurtosis_quant_start=-0.815663;Kurtosis_quant_stop=-1.343120;SVTYPE=DEL;SUPTYPE=AL;SVLEN=-197;STRANDS=+-;STRANDS2=20,21,20,21;RE=41;REF_strand=41,34;Strandbias_pval=0.565364;AF=0.353448	GT:DR:DV	0/1:75:41
chr19	15997271	66690	N	GAAGACTAAAAGAAATGGGATCCCCTGGGGTGGCGCAGCGGTTGGTTGTGGCGCCTGCCTTTGCCGCAGAGGCGCGATCCGGAATCGCGGATCGAAATCCACGTCGGCTCACCCCGGGGCGATGGAAGCCTGCTTCTTCCCTTGCCTGTGTCTCTCCGGCCTTCTCCTCTCCTCTCAAGCCTGTGTGACTATCATACTTAGAATAGAACAAAAGATATTAAAAAAAAAAAAAAA	.	PASS	PRECISE;SVMETHOD=Snifflesv1.0.12;CHR2=chr19;END=15997281;STD_quant_start=3.371709;STD_quant_stop=5.301440;Kurtosis_quant_start=0.793616;Kurtosis_quant_stop=0.013279;SVTYPE=INS;SUPTYPE=AL,SR;SVLEN=227;STRANDS=+-;STRANDS2=15,24,15,24;RE=39;REF_strand=33,49;Strandbias_pval=1;AF=0.322314	GT:DR:DV	0/1:82:39
chr19	16012121	66691	N	TAACAACGCAACAGCACGGCTGATCCCTAGGGTTGGCAATTGTGTTTAAGCGCCCCTGCCTGGCCCAGGGCTGCATCTGCGAGACCCGGGCGACGAACCCCACCATTCGGGCTGATCCGGTTGTCAGCGATGCCTGCTTCTCCCTCGCTCTGGTCTGATCTCCTCTCTATACTCTTGTTGAATATCTTTAAATCATTATAACATTAAAAACTTTAAAAAAAACTAA	.	PASS	PRECISE;SVMETHOD=Snifflesv1.0.12;CHR2=chr19;END=16012132;STD_quant_start=2.401922;STD_quant_stop=5.370862;Kurtosis_quant_start=9.535901;Kurtosis_quant_stop=1.894776;SVTYPE=INS;SUPTYPE=AL;SVLEN=214;STRANDS=+-;STRANDS2=13,39,13,39;RE=52;REF_strand=17,44;Strandbias_pval=0.831725;AF=0.460177	GT:DR:DV	0/1:61:52
chr19	16030284	66692	TTTTTTCTTTTATTTTTTTTTTAATTTTATTTATTTATTTATGATAGTCACAGAGAGAGAGAGAGAGAGAGAGAGAGAGAGAGGCAGAGACACAGGCAGAGGGAGAAGCAGGCTCCATGCACCGGGAGCCCGACGTGGGATTCGATCCCGGGTCTCCAGGATCGCGCCCTGGGCCAAAGGCAGGCGCCAAACCGCTGCGCCACCCAGGGATCCCCCAT	N	.	PASS	PRECISE;SVMETHOD=Snifflesv1.0.12;CHR2=chr19;END=16030499;STD_quant_start=1.371131;STD_quant_stop=1.907878;Kurtosis_quant_start=15.362734;Kurtosis_quant_stop=1.037788;SVTYPE=DEL;SUPTYPE=AL;SVLEN=-215;STRANDS=+-;STRANDS2=30,21,30,21;RE=51;REF_strand=52,51;Strandbias_pval=0.39181;AF=0.331169	GT:DR:DV	0/1:103:51
chr19	16031426	66693	N	TTTTTTTTTTTTTGTTTTTTTTTTTTATTTTTTTTTTTTTTGTGTTTTTTATTTTTTTTTTTTGTTTTTTTTTTTTTTTTTGTTTTTCTTTTTTTTCT	.	FAIL_NOTPRECISE	IMPRECISE;SVMETHOD=Snifflesv1.0.12;CHR2=chr19;END=16031425;STD_quant_start=9.490346;STD_quant_stop=27.177196;Kurtosis_quant_start=0.301665;Kurtosis_quant_stop=0.276026;SVTYPE=INS;SUPTYPE=AL;SVLEN=77;STRANDS=+-;STRANDS2=28,4,28,4;RE=31;REF_strand=52,51;Strandbias_pval=0.000160715;AF=0.231343	GT:DR:DV	0/0:103:31
chr19	16042834	66694	N	TTAGATACTCTACTAAGGCTGCATCCTGCGGTGGCGCAGCGTTTGCCCGCCATGCCTTTGGCCCAGGGCACGCCTTCCTGAGACCCGGATCGCACTCCCACATTTGCGCTCCCGCCGTGCAGGGAGCCTGCTTCTCCCTCTGCCTGTGTTCCTTGCCCTCCTCTCTCTCTCTGCTGTGATCTATCATAAATAAATAAAAATTTAAAAAAAAAAAAAAAAAA	.	PASS	PRECISE;SVMETHOD=Snifflesv1.0.12;CHR2=chr19;END=16042837;STD_quant_start=1.750000;STD_quant_stop=3.657185;Kurtosis_quant_start=12.284700;Kurtosis_quant_stop=11.398881;SVTYPE=INS;SUPTYPE=AL;SVLEN=208;STRANDS=+-;STRANDS2=13,19,13,19;RE=32;REF_strand=42,55;Strandbias_pval=0.839029;AF=0.248062	GT:DR:DV	0/0:97:32
chr19	16045305	66695	CATACAGCAGAAGTTCTTTTTTTTTTTTTTTTTTTTTTTTTTTAAATTTTATTTATTTATGATAGTTACAGAGAGAGAGAGAGAGAGGCAGAGACACAGGCAGAGGGAGAAGCAGGCTCCATGCACCGGGAGCCCGATGTGGGATTCGATCCCGGGTCTCCAGGATCACGCCCTGGGCCAAAGGCAGGCGCCAAACCGCTGCGCCACCAGGGATCCC	N	.	PASS	PRECISE;SVMETHOD=Snifflesv1.0.12;CHR2=chr19;END=16045523;STD_quant_start=4.336995;STD_quant_stop=2.894987;Kurtosis_quant_start=12.952336;Kurtosis_quant_stop=-1.837734;SVTYPE=DEL;SUPTYPE=AL;SVLEN=-218;STRANDS=+-;STRANDS2=21,21,21,21;RE=42;REF_strand=44,53;Strandbias_pval=0.711804;AF=0.302158	GT:DR:DV	0/1:97:42
chr19	16064914	66696	TTAAAAAAATAAATAAATAAAAAAAAAAAAAAAAAAAGAATAACATCA	N	.	PASS	PRECISE;SVMETHOD=Snifflesv1.0.12;CHR2=chr19;END=16064973;STD_quant_start=2.427322;STD_quant_stop=3.075623;Kurtosis_quant_start=-1.905576;Kurtosis_quant_stop=-1.826244;SVTYPE=DEL;SUPTYPE=AL;SVLEN=-59;STRANDS=+-;STRANDS2=40,34,40,34;RE=74;REF_strand=52,47;Strandbias_pval=0.878418;AF=0.427746	GT:DR:DV	0/1:99:74
chr19	16067885	66697	N	AAGGCTAATTCTATTGCTATGCAACACCTATAGGTACA	.	PASS	PRECISE;SVMETHOD=Snifflesv1.0.12;CHR2=chr19;END=16067904;STD_quant_start=8.080478;STD_quant_stop=7.087686;Kurtosis_quant_start=1.745076;Kurtosis_quant_stop=2.432565;SVTYPE=INS;SUPTYPE=AL;SVLEN=38;STRANDS=+-;STRANDS2=17,17,17,17;RE=34;REF_strand=57,49;Strandbias_pval=0.843733;AF=0.242857	GT:DR:DV	0/0:106:34
chr19	16099531	66698	N	AAAGAAATATTTTGGGGATCCCTGGGTGGCGCAGCGTTTAGCGCCTGCCTTTGGCCATGGCGCGATCCTGGAGACCCGGGAAATCGAATCCCAAGTCAGGCTTCCCGGTGGCAATGATCCTGCTTCTCCCTCTGCCTGGGGTGGTCCTTCGTGCCTCTCTCCTCGCTCCCCTCCCTCTTCCTCCTCCTCTCCTCATGATAAAATAATTAAAATCGTTAAAAATAAAGAAATAAATAAAT	.	PASS	PRECISE;SVMETHOD=Snifflesv1.0.12;CHR2=chr19;END=16099545;STD_quant_start=1.063757;STD_quant_stop=6.684625;Kurtosis_quant_start=15.995940;Kurtosis_quant_stop=13.262482;SVTYPE=INS;SUPTYPE=AL;SVLEN=224;STRANDS=+-;STRANDS2=41,36,41,36;RE=77;REF_strand=58,51;Strandbias_pval=1;AF=0.413978	GT:DR:DV	0/1:109:77
chr19	16102545	66699	CTGCCACCTTTCTTTTTTTTTTTTTTTAATTTTTTATTTATTTATGATAGGCACACAGTGAGAGAGAGAGAGAGAGGCAGAGACACAGGCAGAGGGAGAAGCAGGCTCCATGCACCGGGAGCCTGACGTGGGATTCGATTCCGGGTCTCCAGGATCGCGCCCTGGGCCAAAGGCAGGCGCCAAACCGCTGCGCCACCCAGGGATCCC	N	.	PASS	PRECISE;SVMETHOD=Snifflesv1.0.12;CHR2=chr19;END=16102753;STD_quant_start=2.027588;STD_quant_stop=1.795055;Kurtosis_quant_start=2.281334;Kurtosis_quant_stop=2.749988;SVTYPE=DEL;SUPTYPE=AL;SVLEN=-208;STRANDS=+-;STRANDS2=19,18,19,18;RE=37;REF_strand=58,52;Strandbias_pval=1;AF=0.251701	GT:DR:DV	0/0:110:37
chr19	16124944	66700	AAGCATTGTATTTTTATTTTTTTTTTATTTTTTATTTTTTTTA	N	.	PASS	PRECISE;SVMETHOD=Snifflesv1.0.12;CHR2=chr19;END=16124986;STD_quant_start=3.491486;STD_quant_stop=3.210845;Kurtosis_quant_start=-1.771469;Kurtosis_quant_stop=-1.168194;SVTYPE=DEL;SUPTYPE=AL;SVLEN=-42;STRANDS=+-;STRANDS2=47,38,47,38;RE=85;REF_strand=66,50;Strandbias_pval=0.885834;AF=0.422886	GT:DR:DV	0/1:116:85
chr19	16172411	66701	N	AATACAAGAAAAACATTGTCTTAAGTATGATAATTCTTTTAAGCCAATAAGTTTATAGTCTGTAAGTACTTATGCGCTGTTTCTCTTGTATACAGATCATATTAATCGTAAATTAGTACAGAGATACAAGATGTCATTTGAAGGAAATAAAATCTGATTTGGTAAATGAATTAATGAGGTTATTCAGAGGACAGTCAATTAAGGGGAAAAATTGAAAAAAAAAAATATTGTGGTACGAAACATTATTCATGAATGTAGTTTAGCCCTGAAGACAAATAAAACTCCAACTTTCACAGGGTGAGCATAATAGGGAATTATTCGCAGTCATGTGACACCTAGTGAACATAGCTGTTAGGCTCGATCCATCTTGTGAGCTTCACCCAATCCCTAGGGTCGTGGTATCATAGTGGAACTCTCTGGTGGCAGAAGGAAAAGTCAGAGCGTGCCCTGGAAATGGTATTTATCACACATGGTCCCACACAAACAGCAAAGTGTCCGGGAGGGCCCTTCGAAAGGCCAAGGCAGGCCCCCCTAGATGGGCCACTTAGGCATAAGCAGTAGTTTGGAGGTAAAAGCAACCAAAACCCGAGCAGATTCAGGAAAAGCGCTTTACCTGTCTTCAACGTCTGGCAGGATATCTGGAAGAGGTTAGTACTGCAAGATTTCTCTTTAACTAAAAAACACATCTACATAACAGAGCAACCTTTGTTTTCTAACAAAAAGCCTTTGTATTTCCTCTCACCTTCACTGCTATGACTCTTTTCTTTCGTCTAACACCCAGTGATGCATCAACTCTACCCTTCGCTGTTAGATGCAGATGCTGCATAGGACCGCACTGTCTTTGGAAATTTCAGGTCTGTGTGAAAGTCCCACCATATACTATTAAATTTGATTTTTCACATTAATGAGGTCTCAAGGTCAAGTTGATTCTTTTTTAAAAAATATTTATTTTATTCATGAGAGAGACACACAGAGAGAGAGAGAGAGAGAGAGGCCAGAGAACAGGTGGAGGGAGAAGCCCACGCCCTGCAGGAAGCCCAATGTGGGACTCGATCCCGGAACGCTGGGATTATTGCCGAGCCAAAGGACAAAAGCGCTCAAGGCTGAGCCACCCAGGCATCCCAGCAATGTTGGTTCCTGATTCCAGAATAAGGACTCGGAAGAAGCAAAGTCTTCCTCCCCAACACCCATTTGCCAACAACTCTATGGCGATCCCTTATAAGGGAAAGTTAGCTAGTAATAAAAATGTTAAAACATAAAATAATTTATTTGATTAAGTAAAGAACAAAAATGCCAGGTAAAGTGATTGGATGAACTTTGTAAAAAGGTTAAACAAATATTTGGTCCGAAGAGTAGAGCCTTAGTATAGCTGTCATTAGTTAAAACTGCTGATTGCTATTTTGGATTTCATGTATGTTTAAGCTATTCAACAAAATGTTGTCGTTTTTTTCTTCTGTAGAAACATGTCGAAAAGAGCGCACTGTAAATAAAACAGATTCCAACTACCACAGGCGTAAAATCAACCAAAATAGACAAATAAAAAACACTATTCTTGCACTAAAATAGAAAGTGGAGGTAACAAGAAATTAACAAATAACAGGGAACTAGAGTAAGGGGTTGGCATAACTTGGGCAAGGAACAGAGAGCACAGAAAGCAATATTTAGGATCTTGCGACGTCGCGTACCGATTTTCCCGTACGAGGAAAATAATCATACACAATATACAAACAAAATGGGGTATGGCTGTGTTCCCCATATACAACAAAATTTTGTTTTTAATTTACAAAAACAGTTTGAAAGTAGACCGTAAGCTATAGTTGCTGGTCGCCCAGATCTAAAGAATCAATTAACAAAGGTCACCTAGTTTGCAGGAGACAGTCTAATAAGCCGCGCAAGGCTGAAGTACAAAGTAAGAATACAAGTGGCAGGGAGCCCTGGGTGGCGGCAGTGGTTTGGAGCCTGCCTTTGCCAAGGCGCGAATCCTGGAGGATCCGGGATGAATCTCACGTCGGGCTCGCCCGGTGCTGGCGCAGGCTTCTCCTCTGCCTGGGTCTCGGCCTCGCTCTTTCTGCTCTCTTTGTGACTATCATAAATAAATAAAAACTTAGAAAAAAAATTAAAAAAAAA	.	FAIL_NOTPRECISE	IMPRECISE;SVMETHOD=Snifflesv1.0.12;CHR2=chr19;END=16172411;STD_quant_start=0.538028;STD_quant_stop=53.497172;Kurtosis_quant_start=5.421007;Kurtosis_quant_stop=-1.214914;SVTYPE=INS;SUPTYPE=AL,SR;SVLEN=2108;STRANDS=+-;STRANDS2=41,36,41,36;RE=77;REF_strand=33,32;Strandbias_pval=0.866319;AF=0.542254	GT:DR:DV	0/1:65:77
chr19	16192905	66702	N	TACCAACTTTTAATTAGGTTTTTTTTTTTTTTTTTTTTTTTTTTTTTTTTTTTTT	.	PASS	PRECISE;SVMETHOD=Snifflesv1.0.12;CHR2=chr19;END=16192917;STD_quant_start=2.512192;STD_quant_stop=3.319973;Kurtosis_quant_start=20.054964;Kurtosis_quant_stop=23.103125;SVTYPE=INS;SUPTYPE=AL;SVLEN=42;STRANDS=+-;STRANDS2=48,42,48,42;RE=90;REF_strand=65,58;Strandbias_pval=1;AF=0.422535	GT:DR:DV	0/1:123:90
chr19	16207398	66703	AACAAAAAAGCTAAAAAGCTATTACCTTATTTCCTGAAAAAAAATTCTATTTAGCTATTCAAACTGCATAGAAAGTCAAAACAAAAGTTGATAAGCTTCCATAGGTATGCAAGGATATGTTAAGCAA	N	.	PASS	PRECISE;SVMETHOD=Snifflesv1.0.12;CHR2=chr19;END=16207525;STD_quant_start=6.870226;STD_quant_stop=5.991661;Kurtosis_quant_start=1.988972;Kurtosis_quant_stop=2.582568;SVTYPE=DEL;SUPTYPE=AL;SVLEN=-127;STRANDS=+-;STRANDS2=10,5,10,5;RE=15;REF_strand=40,44;Strandbias_pval=0.262339;AF=0.151515	GT:DR:DV	0/0:84:15
chr19	16208286	66704	N	TCAACAGGTTTTTTTTTTTTTTTTAATTTTTTTAAATTTTATTTATTTGTGTGAGAGTCATCAGAGAGAGAGAGAGAGAGAGAGGCAAGACATAGGCCAGAGGGAAAGACCATGCACCGGGGCCCGAGTGGGATTCGATCCCGGGTCTCCAGGATCGTGCCCTGGGCCAAAGCAGGCGCCAAAAAACCGCTGCGCCAACCCAGGGATCCC	.	PASS	PRECISE;SVMETHOD=Snifflesv1.0.12;CHR2=chr19;END=16208295;STD_quant_start=4.393177;STD_quant_stop=7.293833;Kurtosis_quant_start=2.822594;Kurtosis_quant_stop=1.887094;SVTYPE=INS;SUPTYPE=AL,SR;SVLEN=206;STRANDS=+-;STRANDS2=7,6,7,6;RE=13;REF_strand=42,49;Strandbias_pval=0.768032;AF=0.125	GT:DR:DV	0/0:91:13
chr19	16270909	66705	AATCAATTAAACAATCAATTAAACAATCAATTAAAACAATCAATTAAA	N	.	PASS	PRECISE;SVMETHOD=Snifflesv1.0.12;CHR2=chr19;END=16270953;STD_quant_start=3.688786;STD_quant_stop=3.029616;Kurtosis_quant_start=-1.799741;Kurtosis_quant_stop=-1.753520;SVTYPE=DEL;SUPTYPE=AL;SVLEN=-44;STRANDS=+-;STRANDS2=23,33,23,33;RE=56;REF_strand=37,42;Strandbias_pval=0.598495;AF=0.414815	GT:DR:DV	0/1:79:56
chr19	16276629	66706	TAAAAAAAATCGTTTCCAAAAAAAAAAAAAAATAAAAAAAATAAAAAAATAAAAAAAA	N	.	PASS	PRECISE;SVMETHOD=Snifflesv1.0.12;CHR2=chr19;END=16276688;STD_quant_start=1.620185;STD_quant_stop=0.847791;Kurtosis_quant_start=-1.771956;Kurtosis_quant_stop=-1.525632;SVTYPE=DEL;SUPTYPE=AL;SVLEN=-59;STRANDS=+-;STRANDS2=31,33,31,33;RE=64;REF_strand=40,46;Strandbias_pval=0.869365;AF=0.426667	GT:DR:DV	0/1:86:64
chr19	16304459	66707	N	GCCAGTCCAAAAAAAAAAAACAAAACAAAAAAACAAAAAAATAAATAAAT	.	PASS	PRECISE;SVMETHOD=Snifflesv1.0.12;CHR2=chr19;END=16304472;STD_quant_start=4.813929;STD_quant_stop=4.750286;Kurtosis_quant_start=2.720084;Kurtosis_quant_stop=2.567892;SVTYPE=INS;SUPTYPE=AL;SVLEN=46;STRANDS=+-;STRANDS2=22,24,22,24;RE=46;REF_strand=48,47;Strandbias_pval=0.857818;AF=0.326241	GT:DR:DV	0/1:95:46
chr19	16307428	66708	N	TAGTGGGACCCTGGGTGGTGCAGCGGTTTACGGCGCCTAGCCGTTGG	.	FAIL_GAP	PRECISE;SVMETHOD=Snifflesv1.0.12;CHR2=chr19;END=16307428;STD_quant_start=0.000000;STD_quant_stop=3.192980;Kurtosis_quant_start=4.211126;Kurtosis_quant_stop=30.176456;SVTYPE=INS;SUPTYPE=AL;SVLEN=44;STRANDS=+-;STRANDS2=44,39,44,39;RE=83;REF_strand=45,41;Strandbias_pval=1;AF=0.491124	GT:DR:DV	0/1:86:83
chr19	16334305	66709	N	AAAAAAAAAAATTAAAAAAAAAAGGGGGGTCACCCCCTTTTT	.	FAIL_NOTPRECISE	IMPRECISE;SVMETHOD=Snifflesv1.0.12;CHR2=chr19;END=16334985;STD_quant_start=344.278231;STD_quant_stop=319.360611;Kurtosis_quant_start=-1.550037;Kurtosis_quant_stop=-1.260409;SVTYPE=INS;SUPTYPE=AL;SVLEN=41;STRANDS=+-;STRANDS2=3,11,3,11;RE=14;REF_strand=64,52;Strandbias_pval=0.0226634;AF=0.107692	GT:DR:DV	0/0:116:14
chr19	16367399	66710	N	ATCTTGGGGTAAAAATCTTTTTTTTTTTTTTTTTTAAATTTTTTTTTTTTGTATTTTTTAATTTTAATGATCGGCACACGTGAGAGAGAGAGAGAGAGGCAGAGACCAGGCAGAGGGAGAAGCAGGCAGCCATGCACCGGGATGCCCGCTGGATTCGATCCGGGTCTCCAGGATCAACGCGCCTTGGAAAAGCAGGCGCTAACGTCACTCTGCGCCACCACAAGGGATCCCTAG	.	PASS	PRECISE;SVMETHOD=Snifflesv1.0.12;CHR2=chr19;END=16367413;STD_quant_start=3.915780;STD_quant_stop=6.520623;Kurtosis_quant_start=20.861467;Kurtosis_quant_stop=5.663555;SVTYPE=INS;SUPTYPE=AL;SVLEN=221;STRANDS=+-;STRANDS2=28,27,28,27;RE=55;REF_strand=52,48;Strandbias_pval=1;AF=0.354839	GT:DR:DV	0/1:100:55
chr19	16396657	66711	N	CTACGAAACGCAAAGCAGGAAAGAAAAGAACGCGAAAAGGGGGGGGGGGGGGGG	.	FAIL_NOTPRECISE	IMPRECISE;SVMETHOD=Snifflesv1.0.12;CHR2=chr19;END=16396656;STD_quant_start=10.348474;STD_quant_stop=15.099669;Kurtosis_quant_start=3.779554;Kurtosis_quant_stop=-0.619355;SVTYPE=INS;SUPTYPE=AL;SVLEN=58;STRANDS=+-;STRANDS2=2,21,2,21;RE=23;REF_strand=56,52;Strandbias_pval=0.000125418;AF=0.175573	GT:DR:DV	0/0:108:23
chr19	16409481	66712	N	TACATTAATACTTTAACCAAAAAATAAAAAAAAAAATAAAAACAACATAAAAAC	.	PASS	PRECISE;SVMETHOD=Snifflesv1.0.12;CHR2=chr19;END=16409492;STD_quant_start=2.110579;STD_quant_stop=3.147871;Kurtosis_quant_start=12.386642;Kurtosis_quant_stop=11.113029;SVTYPE=INS;SUPTYPE=AL;SVLEN=40;STRANDS=+-;STRANDS2=32,35,32,35;RE=67;REF_strand=60,59;Strandbias_pval=0.761532;AF=0.360215	GT:DR:DV	0/1:119:67
chr19	16413393	66713	TATTGTCTCACTCAATGAGTGAGACAATATAATAGTG	N	.	PASS	PRECISE;SVMETHOD=Snifflesv1.0.12;CHR2=chr19;END=16413435;STD_quant_start=3.137858;STD_quant_stop=1.743118;Kurtosis_quant_start=-0.987973;Kurtosis_quant_stop=-0.610571;SVTYPE=DEL;SUPTYPE=AL;SVLEN=-42;STRANDS=+-;STRANDS2=27,26,27,26;RE=53;REF_strand=54,49;Strandbias_pval=0.867461;AF=0.339744	GT:DR:DV	0/1:103:53
chr19	16436019	66714	N	ATTGTGGTTCCGGCCGAGTAACCTGCAAACTCTCACAAACTAAAACGTTGGTGCCAATGTTCAT	.	PASS	PRECISE;SVMETHOD=Snifflesv1.0.12;CHR2=chr19;END=16436025;STD_quant_start=6.712861;STD_quant_stop=5.111262;Kurtosis_quant_start=6.020401;Kurtosis_quant_stop=5.922959;SVTYPE=INS;SUPTYPE=AL;SVLEN=52;STRANDS=+-;STRANDS2=21,12,21,12;RE=33;REF_strand=44,34;Strandbias_pval=0.532104;AF=0.297297	GT:DR:DV	0/0:78:33
chr19	16465976	66715	AAATAAATCTCCGGGATCCCTGGGTGGCGCAGCGGTTTGGCGCCTGCCTTTGGCCCAGGGCGCGATCCTGGAGACCCAGGATCGAATCCCACGTCAGGCTCCCGGTGCATGGAGCCTGCTTCTCCCTCTGCCTGTGTCTCTGCCTCTCTCTCTCTCTCTCTCTCTCTGTGTGACTATCATAAATAAGTAAAATTTAAAAAAAAAAAAAATAAATAAAT	N	.	PASS	PRECISE;SVMETHOD=Snifflesv1.0.12;CHR2=chr19;END=16466194;STD_quant_start=1.945691;STD_quant_stop=1.362770;Kurtosis_quant_start=-1.940018;Kurtosis_quant_stop=6.022061;SVTYPE=DEL;SUPTYPE=AL;SVLEN=-218;STRANDS=+-;STRANDS2=15,14,15,14;RE=29;REF_strand=46,34;Strandbias_pval=0.664607;AF=0.266055	GT:DR:DV	0/0:80:29
chr19	16523550	66716	N	ACCATTTTAGCTTTCGATTTTTTTATTTTTTTGTTTTTTTAAAATTTTATTTTTGTTTGATGAGTAGTGCAACAGAGTACTATGAGAGTGAAGAGACACAGGCATTAGAGGGAGAAGTCAGGCGCCATGCACCGGGAGTCTCCTTGTGGTAATTCGATCCGCGGGTCCTAATATGTTTTTCGATCGGCACCCTGGGCCAAGGGCAGTCGCCAAACCGCTAGCGGCCACCAGGGTTCCC	.	PASS	PRECISE;SVMETHOD=Snifflesv1.0.12;CHR2=chr19;END=16523554;STD_quant_start=1.224745;STD_quant_stop=5.109903;Kurtosis_quant_start=5.337629;Kurtosis_quant_stop=14.199288;SVTYPE=INS;SUPTYPE=AL;SVLEN=217;STRANDS=+-;STRANDS2=18,19,18,19;RE=37;REF_strand=40,45;Strandbias_pval=1;AF=0.303279	GT:DR:DV	0/1:85:37
chr19	16530353	66717	N	AACAAAGCAAAGGAAGAAAAAAGAAAGAAAAGAAGAAAAAGAAGAAAAAGAAAAAGAACGAAATAC	.	FAIL_NOTPRECISE	IMPRECISE;SVMETHOD=Snifflesv1.0.12;CHR2=chr19;END=16530372;STD_quant_start=10.401049;STD_quant_stop=24.090738;Kurtosis_quant_start=4.236833;Kurtosis_quant_stop=0.083760;SVTYPE=INS;SUPTYPE=AL,SR;SVLEN=66;STRANDS=+-;STRANDS2=1,22,1,22;RE=23;REF_strand=55,51;Strandbias_pval=1.2023e-05;AF=0.178295	GT:DR:DV	0/0:106:23
chr19	16552118	66718	N	CATTTTTTTTTCCTTTCTTTTCTTTTCCTTCTTTTCTGTTCTTTCTTTCCCCTTGGTACGCTTTCCCTTTCTTTTGTTTTTCTTTTGTTTGTTTCTTTCTTTCCTCCTCCCCCCTTTTTGTTTTTTTTTTTTTTGTTTTTTTTTCTTTTGTTTTTTTGTTTTTTT	.	FAIL_NOTPRECISE	IMPRECISE;SVMETHOD=Snifflesv1.0.12;CHR2=chr19;END=16552143;STD_quant_start=25.579288;STD_quant_stop=47.215464;Kurtosis_quant_start=1.807981;Kurtosis_quant_stop=1.703395;SVTYPE=INS;SUPTYPE=AL;SVLEN=58;STRANDS=+-;STRANDS2=12,0,12,0;RE=12;REF_strand=47,47;Strandbias_pval=0.000999346;AF=0.113208	GT:DR:DV	0/0:94:12
chr19	16614348	66719	N	GTGTGTGTGTGTGCAATTCTCTCTGATTTTTTTTTTTTTGAACTTTTTGAATTTTATTTATTTATATGAGTCAACAGAGAGAGTAGAGAGAGGCAGAGACATGCAGAGGGAGAAGGCATCTCCAGTGCATCCGGGAGCCCGACGTGGGACTCTCGATCCCGGGTCTCCAAGGGGATCGCGCCCGGGCAAAGGCAGAGCGCTAAAGCCGCTGCGGCCACCACAGGATC	.	PASS	PRECISE;SVMETHOD=Snifflesv1.0.12;CHR2=chr19;END=16614359;STD_quant_start=1.605910;STD_quant_stop=4.542200;Kurtosis_quant_start=14.532243;Kurtosis_quant_stop=1.600494;SVTYPE=INS;SUPTYPE=AL;SVLEN=212;STRANDS=+-;STRANDS2=14,24,14,24;RE=38;REF_strand=35,55;Strandbias_pval=0.845471;AF=0.296875	GT:DR:DV	0/0:90:38
chr19	16656895	66720	N	TTTAACTGTATTAGTTTCCTTTAAAAAAAAAAAAAAAGAATAAAATAAAC	.	PASS	PRECISE;SVMETHOD=Snifflesv1.0.12;CHR2=chr19;END=16656908;STD_quant_start=4.434712;STD_quant_stop=2.631715;Kurtosis_quant_start=7.691689;Kurtosis_quant_stop=5.927952;SVTYPE=INS;SUPTYPE=AL;SVLEN=41;STRANDS=+-;STRANDS2=30,25,30,25;RE=55;REF_strand=54,50;Strandbias_pval=0.867507;AF=0.345912	GT:DR:DV	0/1:104:55
chr19	16682458	66721	N	TTAAAAATGTGTCATAACAAAAAAAAAAAAAAAACAAAAAAAAAAAAAAAAAAATAAAAATAAACATAAAAA	.	PASS	PRECISE;SVMETHOD=Snifflesv1.0.12;CHR2=chr19;END=16682468;STD_quant_start=1.732051;STD_quant_stop=3.433033;Kurtosis_quant_start=2.970116;Kurtosis_quant_stop=1.814948;SVTYPE=INS;SUPTYPE=AL;SVLEN=67;STRANDS=+-;STRANDS2=14,15,14,15;RE=29;REF_strand=47,50;Strandbias_pval=1;AF=0.230159	GT:DR:DV	0/0:97:29
chr19	16688784	66722	N	CTGCTTGCTTCTTTTCTTCGTCTTTTTTTCTTCCTTCTTTTCCCGGTTGC	.	FAIL_NOTPRECISE	IMPRECISE;SVMETHOD=Snifflesv1.0.12;CHR2=chr19;END=16688783;STD_quant_start=9.664368;STD_quant_stop=13.042239;Kurtosis_quant_start=0.805057;Kurtosis_quant_stop=6.418994;SVTYPE=INS;SUPTYPE=AL;SVLEN=59;STRANDS=+-;STRANDS2=18,1,18,1;RE=19;REF_strand=55,44;Strandbias_pval=0.000739736;AF=0.161017	GT:DR:DV	0/0:99:19
chr19	16689323	66723	N	ACAGGGACATGGTCATTGATTTTTTTTAACTTTTTTATTTGTCATATGTATCGCAATATTTTTGTTCTATAGTTGGGCTGGTCTTCTAGTCGTACATTCCATGTTTCTTTTTATTTCTAAAGTAACTTTTTTTGCTTAATTTTGGACGTTGTTAGGCTTT	.	FAIL_NOTPRECISE	IMPRECISE;SVMETHOD=Snifflesv1.0.12;CHR2=chr19;END=16689335;STD_quant_start=31.627427;STD_quant_stop=28.845430;Kurtosis_quant_start=1.898748;Kurtosis_quant_stop=-0.069160;SVTYPE=INS;SUPTYPE=AL,SR;SVLEN=143;STRANDS=+-;STRANDS2=17,17,17,17;RE=34;REF_strand=52,46;Strandbias_pval=0.842868;AF=0.257576	GT:DR:DV	0/0:98:34
chr19	16721834	66724	N	CTAGAATTTTTTTTTTAATTTTTACTATTTATGCTAGTCACCGATAGACGAGAGAGAGAAGAGCAAGCGACACCGCCGAGGGAGACGCAGGGGCTCCATGCCCCGGGAGCCTCCTGATGTTGATCGATCCTGGGTCCTCCGGATTCGCGCCCTGGGCATAAGTCGGCGCCAAACCGCTGCTCCACCCCGGGCTCC	.	PASS	PRECISE;SVMETHOD=Snifflesv1.0.12;CHR2=chr19;END=16721842;STD_quant_start=2.151411;STD_quant_stop=4.088311;Kurtosis_quant_start=19.450858;Kurtosis_quant_stop=20.084902;SVTYPE=INS;SUPTYPE=AL;SVLEN=192;STRANDS=+-;STRANDS2=32,39,32,39;RE=71;REF_strand=52,55;Strandbias_pval=0.649552;AF=0.398876	GT:DR:DV	0/1:107:71
chr19	16742844	66725	N	TTTTGGTTTTTTTTTATTTTTTTTATTTTTTTTTAAACATATCTATTTTTGATTTTAAAAAAAACCTATGGGAAAAAAAATAAAAAAAAAATAAGAGAGAAAATAAA	.	PASS	PRECISE;SVMETHOD=Snifflesv1.0.12;CHR2=chr19;END=16742844;STD_quant_start=0.000000;STD_quant_stop=3.078678;Kurtosis_quant_start=19.784237;Kurtosis_quant_stop=10.259261;SVTYPE=INS;SUPTYPE=AL;SVLEN=114;STRANDS=+-;STRANDS2=26,21,26,21;RE=47;REF_strand=44,41;Strandbias_pval=0.719247;AF=0.356061	GT:DR:DV	0/1:85:47
chr19	16760676	66726	AGAAGGGATCCCTGGGTGGCGCAGCGGTTTGGCGCCTGCCTTTGGCCCAGGGCGTGATCCTGGAGACCCGGGATCGAATCCCACGTCAGGCTCCCGGTGCATGGAGCCTGCTTCTCCCTCTGCCTGTGTCTCTGCCTCTCTCTCTCTCTCTCTGTATGACTATCATAAATAAATTTAAAAAAAAAAAAAATTTAAAATTTAAAAAAAAAAAAAAAAAAAAAAAATAGATAGA	N	.	PASS	PRECISE;SVMETHOD=Snifflesv1.0.12;CHR2=chr19;END=16760918;STD_quant_start=4.737961;STD_quant_stop=2.289406;Kurtosis_quant_start=5.253914;Kurtosis_quant_stop=-1.600677;SVTYPE=DEL;SUPTYPE=AL;SVLEN=-242;STRANDS=+-;STRANDS2=25,33,25,33;RE=58;REF_strand=30,38;Strandbias_pval=1;AF=0.460317	GT:DR:DV	0/1:68:58
chr19	16792570	66727	N	AGAGAGAGGCAGAGACACAGGCAGAGGAGAAAGCGGCTCGCTGGCACCGGGAGCCCGACGTGGGATTTCGCTCGCCGGGTCTCCAATCGCGCCATGGGCGCAAAGGCAGGCGCCAAAACCGCTGCGCCACCCC	.	PASS	PRECISE;SVMETHOD=Snifflesv1.0.12;CHR2=chr19;END=16792574;STD_quant_start=0.288675;STD_quant_stop=2.386304;Kurtosis_quant_start=31.735567;Kurtosis_quant_stop=5.123602;SVTYPE=INS;SUPTYPE=AL;SVLEN=128;STRANDS=+-;STRANDS2=41,32,41,32;RE=73;REF_strand=51,39;Strandbias_pval=1;AF=0.447853	GT:DR:DV	0/1:90:73
chr19	16848685	66728	N	GATATTTATCTCCCGTTTTATTAGACATTTAAGTAATAAGAG	.	FAIL_NOTPRECISE	IMPRECISE;SVMETHOD=Snifflesv1.0.12;CHR2=chr19;END=16848692;STD_quant_start=10.202941;STD_quant_stop=11.379807;Kurtosis_quant_start=1.901852;Kurtosis_quant_stop=2.361376;SVTYPE=INS;SUPTYPE=AL;SVLEN=33;STRANDS=+-;STRANDS2=12,9,12,9;RE=21;REF_strand=31,20;Strandbias_pval=0.796823;AF=0.291667	GT:DR:DV	0/0:51:21
chr19	16861629	66729	AAGAAAAAAGAAAAAGAAAGAAAGAAAGAAAGAAAGAAAGAAAGAAAGAAAGAAAGAAAGAAAGAAAGAAAGAAAAAG	N	.	FAIL_NOTPRECISE	IMPRECISE;SVMETHOD=Snifflesv1.0.12;CHR2=chr19;END=16861729;STD_quant_start=16.985288;STD_quant_stop=16.003906;Kurtosis_quant_start=-2.151588;Kurtosis_quant_stop=-1.757422;SVTYPE=DEL;SUPTYPE=AL;SVLEN=-100;STRANDS=+-;STRANDS2=17,16,17,16;RE=33;REF_strand=36,45;Strandbias_pval=0.538675;AF=0.289474	GT:DR:DV	0/0:81:33
chr19	16872892	66730	N	AAACCGAGTGAGGGGATCCCTGGGTGGCGCATGCGGTTTTGTTGGCACTGCCTTTGACCAGGGAGCGATCCGGGAGACCTGGGAATCGAATCCCACATCGGGCTCACAGGTGCATGGAGCCTGCTTCTCCCTCTGCCTGTGTCTCTGCTCTCTCGCGCTTCTCCTGTGGTGACTATCAATAAAGAAATAAAGAATTAAAAAAAAAA	.	PASS	PRECISE;SVMETHOD=Snifflesv1.0.12;CHR2=chr19;END=16872897;STD_quant_start=3.149603;STD_quant_stop=4.298837;Kurtosis_quant_start=10.688048;Kurtosis_quant_stop=14.516497;SVTYPE=INS;SUPTYPE=AL;SVLEN=208;STRANDS=+-;STRANDS2=20,31,20,31;RE=51;REF_strand=45,55;Strandbias_pval=0.602509;AF=0.337748	GT:DR:DV	0/1:100:51
chr19	16875714	66731	AAAAAGTCTTAAAAAGGGGATCCCTGGGTGGCGCAGCGGTCTGGCGCCTGCCTTTGGCCCAGGGCGCGATCCTGGAGACCCGGGATCGAATCCCACGTCGGGCTCCCGGTGCATGGAGCCTGCTTCTCCCTCTGCCTGTGTCTCTGCCTCTCTCTCTCTCTCTCTGTGACTATCATAAATAAATAAAAATTAAAAAAAAATTAAA	N	.	PASS	PRECISE;SVMETHOD=Snifflesv1.0.12;CHR2=chr19;END=16875922;STD_quant_start=3.236307;STD_quant_stop=3.008759;Kurtosis_quant_start=11.181500;Kurtosis_quant_stop=-1.959756;SVTYPE=DEL;SUPTYPE=AL;SVLEN=-208;STRANDS=+-;STRANDS2=23,15,23,15;RE=38;REF_strand=48,49;Strandbias_pval=0.258434;AF=0.281481	GT:DR:DV	0/0:97:38
chr19	16882740	66732	N	GCCCCGCGCCCACTTCAACCAGCGCACGTCGGGCCAGCGCCCCCGCATCAACTCCAGGCGCACGTGCAGCCCGCGCGCATCAACTCCAGCGCACGTGGA	.	FAIL_NOTPRECISE	IMPRECISE;SVMETHOD=Snifflesv1.0.12;CHR2=chr19;END=16882793;STD_quant_start=50.194437;STD_quant_stop=63.390910;Kurtosis_quant_start=-1.083984;Kurtosis_quant_stop=-1.348701;SVTYPE=INS;SUPTYPE=AL,SR;SVLEN=61;STRANDS=+-;STRANDS2=30,25,30,25;RE=55;REF_strand=50,41;Strandbias_pval=1;AF=0.376712	GT:DR:DV	0/1:91:55
chr19	16882891	66733	N	AGGGATCACCTACAGCGCACGTGCGCCAAGCGGCGCGCAATCACCCAGCGCAGTGGAGCCCG	.	FAIL_NOTPRECISE	IMPRECISE;SVMETHOD=Snifflesv1.0.12;CHR2=chr19;END=16882890;STD_quant_start=13.132461;STD_quant_stop=25.540315;Kurtosis_quant_start=-0.973304;Kurtosis_quant_stop=-0.725738;SVTYPE=INS;SUPTYPE=AL;SVLEN=64;STRANDS=+-;STRANDS2=12,17,12,17;RE=27;REF_strand=50,42;Strandbias_pval=0.287572;AF=0.226891	GT:DR:DV	0/0:92:27
chr19	16883026	66734	N	CATCAACTCCCAAGCGCACGTGGGCCCATCGCGCCATCAAATCCAGTCACATGTCGGGCCCGCGCACAGTCAAATCCAGCGCCCAGTGCGCCCCAGCGCAC	.	FAIL_NOTPRECISE	IMPRECISE;SVMETHOD=Snifflesv1.0.12;CHR2=chr19;END=16883074;STD_quant_start=10.605789;STD_quant_stop=20.807823;Kurtosis_quant_start=1.989706;Kurtosis_quant_stop=0.028866;SVTYPE=INS;SUPTYPE=AL;SVLEN=32;STRANDS=+-;STRANDS2=30,28,30,28;RE=58;REF_strand=50,45;Strandbias_pval=1;AF=0.379085	GT:DR:DV	0/1:95:58
chr19	16933285	66735	AAAAACTCAAATGCTGGGATCCCTGGGTGGCGCAGCGGTTTGGCGCCTGCCTTTGGCCCAGGGCACGATCCGGGAGATCCGGGATCGAATCCCACGTCGGGCTCCCGGTGCATGGAGCCTGCTTCTCCCTCTGCCTGTGTCTCTGCCTCTCTCTCTCTCACTGTGTGCCTATCATGAATAAATAAAAATTAAAAAAAAAAAA	N	.	PASS	PRECISE;SVMETHOD=Snifflesv1.0.12;CHR2=chr19;END=16933487;STD_quant_start=3.787852;STD_quant_stop=4.101961;Kurtosis_quant_start=-1.823229;Kurtosis_quant_stop=-2.002195;SVTYPE=DEL;SUPTYPE=AL;SVLEN=-202;STRANDS=+-;STRANDS2=22,25,22,25;RE=47;REF_strand=50,51;Strandbias_pval=0.860091;AF=0.317568	GT:DR:DV	0/1:101:47
chr19	16974233	66736	N	TTTAAAAGCGGCAAAAGCGGCCCCTCCCCTCCCCTCCCCCTACCCCCCTCCCCTCCCCCGCCCCC	.	FAIL_GAP	PRECISE;SVMETHOD=Snifflesv1.0.12;CHR2=chr19;END=16974236;STD_quant_start=0.000000;STD_quant_stop=8.136338;Kurtosis_quant_start=0.611728;Kurtosis_quant_stop=0.434286;SVTYPE=INS;SUPTYPE=AL,SR;SVLEN=65;STRANDS=+-;STRANDS2=21,10,21,10;RE=31;REF_strand=46,38;Strandbias_pval=0.286918;AF=0.269565	GT:DR:DV	0/0:84:31
chr19	16974233	66737	N	<DEL/INV>	.	PASS	PRECISE;SVMETHOD=Snifflesv1.0.12;CHR2=chr19;END=16974382;STD_quant_start=0.000000;STD_quant_stop=0.377964;Kurtosis_quant_start=3.954194;Kurtosis_quant_stop=2.492133;SVTYPE=DEL/INV;SUPTYPE=NR;SVLEN=-149;STRANDS=+-;STRANDS2=27,29,27,29;RE=56;REF_strand=46,38;Strandbias_pval=0.492189;AF=0.4	GT:DR:DV	0/1:84:56
chr19	17023317	66738	N	AGAAAGATAGACAGAACATGAAGACGAGAAG	.	FAIL_NOTPRECISE	IMPRECISE;SVMETHOD=Snifflesv1.0.12;CHR2=chr19;END=17023316;STD_quant_start=29.407482;STD_quant_stop=33.842281;Kurtosis_quant_start=-1.794107;Kurtosis_quant_stop=-1.053654;SVTYPE=INS;SUPTYPE=AL;SVLEN=120;STRANDS=+-;STRANDS2=1,14,1,14;RE=15;REF_strand=46,38;Strandbias_pval=0.0004929;AF=0.151515	GT:DR:DV	0/0:84:15
chr19	17057514	66739	N	TAAAAAAAGAGAGAAGGGGATTCCTGGTGGCGCAGCGGTTTGGCGACCTGCCGTTGGCCCAGGGCGCGATCCTGGGAGAACACGGGATCAGAATCCCAGCATCGGGCTCCGCGGTGCATGGAGCCTGGCTTCTCACGCTCTGCTAGGTCTCTGCCTTTCTCTTCTCTCTATCATCTGTAACTATCATAAATAAAAAAATAAATAAAAAAAAATAAAAAAA	.	PASS	PRECISE;SVMETHOD=Snifflesv1.0.12;CHR2=chr19;END=17057513;STD_quant_start=3.144156;STD_quant_stop=5.593363;Kurtosis_quant_start=30.483877;Kurtosis_quant_stop=26.101436;SVTYPE=INS;SUPTYPE=AL,SR;SVLEN=220;STRANDS=+-;STRANDS2=30,40,30,40;RE=70;REF_strand=37,46;Strandbias_pval=0.871013;AF=0.457516	GT:DR:DV	0/1:83:70
chr19	17069512	66740	TGTGTGATTTATTTATTTATTTTTTTTTTTTTTTTTTCTCTG	N	.	PASS	PRECISE;SVMETHOD=Snifflesv1.0.12;CHR2=chr19;END=17069553;STD_quant_start=3.646917;STD_quant_stop=3.420526;Kurtosis_quant_start=-0.075584;Kurtosis_quant_stop=-0.249616;SVTYPE=DEL;SUPTYPE=AL;SVLEN=-41;STRANDS=+-;STRANDS2=6,4,6,4;RE=10;REF_strand=50,40;Strandbias_pval=1;AF=0.1	GT:DR:DV	0/0:90:10
chr19	17080113	66741	GTTTTTGTTAAAAAAAAAAAAAAAAAAAAAAAAAAAAAAG	N	.	PASS	PRECISE;SVMETHOD=Snifflesv1.0.12;CHR2=chr19;END=17080157;STD_quant_start=3.451708;STD_quant_stop=2.248809;Kurtosis_quant_start=-1.944613;Kurtosis_quant_stop=-1.913156;SVTYPE=DEL;SUPTYPE=AL;SVLEN=-44;STRANDS=+-;STRANDS2=33,38,33,38;RE=71;REF_strand=42,51;Strandbias_pval=0.875718;AF=0.432927	GT:DR:DV	0/1:93:71
chr19	17096239	66742	TAGAAAGTAATTCTTTTTTTTTTTTTTTTTT	N	.	PASS	PRECISE;SVMETHOD=Snifflesv1.0.12;CHR2=chr19;END=17096270;STD_quant_start=1.154701;STD_quant_stop=1.786190;Kurtosis_quant_start=-1.511542;Kurtosis_quant_stop=-1.660667;SVTYPE=DEL;SUPTYPE=AL;SVLEN=-31;STRANDS=+-;STRANDS2=21,22,21,22;RE=43;REF_strand=58,53;Strandbias_pval=0.722836;AF=0.279221	GT:DR:DV	0/0:111:43
chr19	17104660	66743	N	TCACTTACTTTTCCGTTTTTTTTTTTTTTTTAATTTTTTTTTTTATTTATTTTATGAATAGTCACAGAGAGAGAGAGAGCACAGAGACACAGGCAAAGGGAGAAGCAGGCTCCATCACGGGAGCCCGACGTGGAGTCGGATCCCGGTCGCCAGGATCGCGCCCTGGGCCAAATGCACGGCGCCAACCGCTGCGCCACGCAGGGATCCCAA	.	PASS	PRECISE;SVMETHOD=Snifflesv1.0.12;CHR2=chr19;END=17104670;STD_quant_start=4.716991;STD_quant_stop=4.949747;Kurtosis_quant_start=-0.021556;Kurtosis_quant_stop=0.827104;SVTYPE=INS;SUPTYPE=AL;SVLEN=210;STRANDS=+-;STRANDS2=14,19,14,19;RE=33;REF_strand=55,64;Strandbias_pval=0.843647;AF=0.217105	GT:DR:DV	0/0:119:33
chr19	17132467	66744	N	CTGCGATGTGAAATGTACTATATGTACTATTCGAAACACTGTTGCTAGTCCCTTTAAATAAGAACATAATCCTCCAAATGTGGGGATTAGGTAGTGATTTATTAGATAAGTAATAAGCACAGATATGGCAAAGCGTATGGGCCGATCTCTGTTGCAAAAATCAAATCGCGTAATCCACACGAGGATAAGAACCCCGGCTAGGGTAAGAAGCAAGGAAGAGGCGGTGGTCCAGGAGATGATGATGACAAAGGACAATGACAAACATAA	.	FAIL_NOTPRECISE	IMPRECISE;SVMETHOD=Snifflesv1.0.12;CHR2=chr19;END=17132477;STD_quant_start=58.782083;STD_quant_stop=50.315670;Kurtosis_quant_start=0.582164;Kurtosis_quant_stop=4.248415;SVTYPE=INS;SUPTYPE=AL;SVLEN=266;STRANDS=+-;STRANDS2=15,10,15,10;RE=25;REF_strand=43,41;Strandbias_pval=0.498421;AF=0.229358	GT:DR:DV	0/0:84:25
chr19	17151046	66745	CTTATCACATATCTTTTTTTTTTTTTTTAATTTTTATTTATTTATGATAGTCACACAGAGAGAGAGAGAGAGGCAGAGACACAGGCAGAGGGAGAAGCAGGCTCCATGCACCGGGAGCCCGACGTGGGATTCGATCCCGGGTCTCCAGGATCGCGCCCTGGGCCAAAGGCAGGCGCCAAACCGCTGCGCCACCCAGGGATCCC	N	.	PASS	PRECISE;SVMETHOD=Snifflesv1.0.12;CHR2=chr19;END=17151249;STD_quant_start=3.140241;STD_quant_stop=2.571208;Kurtosis_quant_start=6.944404;Kurtosis_quant_stop=14.963483;SVTYPE=DEL;SUPTYPE=AL;SVLEN=-203;STRANDS=+-;STRANDS2=30,43,30,43;RE=73;REF_strand=40,50;Strandbias_pval=0.750761;AF=0.447853	GT:DR:DV	0/1:90:73
chr19	17164005	66746	N	TTTTTTTTCAATATCTTTTTTTTTTTTTTTAAACATTTTTTTTAATTAGTTATTTAGGAATAGGCACACAGTGGAGAGAGAAGAGGCAAGACATACAGGCAGAGGGAGAAGCAAGGCTCGCATGGCACCGGGAAATCCCGATGTGGGAGTCGAGCCCGGTCGCCAGGATCGCGCCCGGGGCCAAAAGGCGAGGCGCCAACCGCTGCGCACCCAGGGGATCCCTACAT	.	PASS	PRECISE;SVMETHOD=Snifflesv1.0.12;CHR2=chr19;END=17164007;STD_quant_start=1.483240;STD_quant_stop=6.902898;Kurtosis_quant_start=15.364680;Kurtosis_quant_stop=15.269676;SVTYPE=INS;SUPTYPE=AL;SVLEN=228;STRANDS=+-;STRANDS2=17,23,17,23;RE=40;REF_strand=40,50;Strandbias_pval=0.850854;AF=0.307692	GT:DR:DV	0/1:90:40
chr19	17171617	66747	N	GAAATCAGTTTTTTTTTTTTTTTTAATTATTCATGATCGCACAGGAGACAGAGCACCGAGAGACGGCCAGAGGACCACAGGCACGAGGGAGAAGCAGGCTCCATGCACCGGGAGCCCGATGTGGGCATTGATCCTGGGTACTCCAGGATCGCGCCCCGCAGGCCAAAGGCAGGCGCCACAAACCGCCAGTGCGCCCACCCAGGGATCC	.	PASS	PRECISE;SVMETHOD=Snifflesv1.0.12;CHR2=chr19;END=17171627;STD_quant_start=3.312315;STD_quant_stop=5.201648;Kurtosis_quant_start=17.117180;Kurtosis_quant_stop=28.170127;SVTYPE=INS;SUPTYPE=AL;SVLEN=197;STRANDS=+-;STRANDS2=33,37,33,37;RE=70;REF_strand=46,45;Strandbias_pval=0.750885;AF=0.434783	GT:DR:DV	0/1:91:70
chr19	17176271	66748	N	TTAATTAGGGTTTAATTTCAAGTGGGTTGTG	.	PASS	PRECISE;SVMETHOD=Snifflesv1.0.12;CHR2=chr19;END=17176274;STD_quant_start=4.753946;STD_quant_stop=4.785394;Kurtosis_quant_start=6.762199;Kurtosis_quant_stop=6.700520;SVTYPE=INS;SUPTYPE=AL;SVLEN=31;STRANDS=+-;STRANDS2=6,6,6,6;RE=12;REF_strand=53,37;Strandbias_pval=0.756927;AF=0.117647	GT:DR:DV	0/0:90:12
chr19	17192323	66749	N	TTGCAGGTGTGCTTAAAAAAAAAAAATAGTAAATAAATAAAAAAAAAACAAAAAAAAAAACAAAAAAAAAC	.	PASS	PRECISE;SVMETHOD=Snifflesv1.0.12;CHR2=chr19;END=17192331;STD_quant_start=3.417867;STD_quant_stop=3.705033;Kurtosis_quant_start=18.732380;Kurtosis_quant_stop=1.570391;SVTYPE=INS;SUPTYPE=AL;SVLEN=66;STRANDS=+-;STRANDS2=23,21,23,21;RE=44;REF_strand=48,48;Strandbias_pval=0.856608;AF=0.314286	GT:DR:DV	0/1:96:44
chr19	17207386	66750	N	ATTTATTTATTGATTGTTTAGTTATTTATTTTA	.	PASS	PRECISE;SVMETHOD=Snifflesv1.0.12;CHR2=chr19;END=17207385;STD_quant_start=3.979112;STD_quant_stop=6.298148;Kurtosis_quant_start=-0.707582;Kurtosis_quant_stop=0.176755;SVTYPE=INS;SUPTYPE=AL;SVLEN=34;STRANDS=+-;STRANDS2=19,17,19,17;RE=36;REF_strand=50,65;Strandbias_pval=0.344555;AF=0.238411	GT:DR:DV	0/0:115:36
chr19	17216188	66751	N	AAAGAGTCCAAGGGATCCCTGGGTGGGCGCATCGGTTGTGGCGCCTGCCTTCAACCCAGGGCGCGATCCTGATACCCGGGATCGAATCCCACGTCGGGGTCCCGGTGCATGGAGCCTGCTTCTCTCTTCTCCCCTCGGCTGTGTCTCTGCCTCTCTCTCTCTCTGTGTGACTACATAATAAATAAAGAAAAATAAAATAATAATAAAAAAAAAAAAAAAAAAAG	.	PASS	PRECISE;SVMETHOD=Snifflesv1.0.12;CHR2=chr19;END=17216193;STD_quant_start=2.645751;STD_quant_stop=6.363961;Kurtosis_quant_start=4.745557;Kurtosis_quant_stop=2.024954;SVTYPE=INS;SUPTYPE=AL;SVLEN=221;STRANDS=+-;STRANDS2=16,16,16,16;RE=32;REF_strand=53,53;Strandbias_pval=1;AF=0.231884	GT:DR:DV	0/0:106:32
chr19	17219792	66752	N	TATCTCAATAGTGGTTATGAAGAGAAGTAACG	.	PASS	PRECISE;SVMETHOD=Snifflesv1.0.12;CHR2=chr19;END=17219795;STD_quant_start=0.000000;STD_quant_stop=1.713914;Kurtosis_quant_start=12.521301;Kurtosis_quant_stop=12.377611;SVTYPE=INS;SUPTYPE=AL;SVLEN=32;STRANDS=+-;STRANDS2=16,17,16,17;RE=33;REF_strand=49,42;Strandbias_pval=0.685365;AF=0.266129	GT:DR:DV	0/0:91:33
chr19	17221423	66753	AAAAAAATGGATATCATGGGATCCCTGGGTGGCGCAGCGGTTTGGCGCCTGCCTTTGGCCCAGGGCGCGATCCTGGAGACCCGGGATCGAATCCCACGTCGGGCTCCCGGTGCATGGAGCCTGCTTCTCCCTCTGCCTGTGTCTCTGCCTCTCTTTCTCTCTCTGTGACTATCATAAATAAATAAAACTTAAAAAAAATATTTAAAAAAAA	N	.	PASS	PRECISE;SVMETHOD=Snifflesv1.0.12;CHR2=chr19;END=17221634;STD_quant_start=1.133893;STD_quant_stop=2.345208;Kurtosis_quant_start=4.618076;Kurtosis_quant_stop=-1.749382;SVTYPE=DEL;SUPTYPE=AL;SVLEN=-211;STRANDS=+-;STRANDS2=12,16,12,16;RE=28;REF_strand=42,43;Strandbias_pval=0.663667;AF=0.247788	GT:DR:DV	0/0:85:28
chr19	17258542	66754	N	GAATACAGTATATAAAAACACAGACAAAGTATGTAGTTTGAACAACTGGTTTTCTGTTACAGTAAGGCTTTTGGTCATAGTAGGCT	.	PASS	PRECISE;SVMETHOD=Snifflesv1.0.12;CHR2=chr19;END=17258542;STD_quant_start=2.935198;STD_quant_stop=7.457572;Kurtosis_quant_start=-0.317693;Kurtosis_quant_stop=-0.901508;SVTYPE=INS;SUPTYPE=AL;SVLEN=86;STRANDS=+-;STRANDS2=8,18,8,18;RE=26;REF_strand=41,45;Strandbias_pval=0.176057;AF=0.232143	GT:DR:DV	0/0:86:26
chr19	17258513	66755	TCTTATAATTTTCTTTTTTTTTTTTATTTTAAATTTTTTTTTTTAATTTTTATTTATTTATGATAGTCAGAGAGAGAGAGAGAGAGAGAGGCAGAGACACAGGCAGAGGGAGAAGCAGGCTCCATGCACCGGGAGCCCGACATGGGATTCGATCCCGGGTCTCCAGGATCACGCCCTGGGCCAAAGGCAGGCGCTAAACCGCTGCGCCACCCAGGGATCC	N	.	PASS	PRECISE;SVMETHOD=Snifflesv1.0.12;CHR2=chr19;END=17258730;STD_quant_start=3.913845;STD_quant_stop=2.576114;Kurtosis_quant_start=-1.430615;Kurtosis_quant_stop=-1.438194;SVTYPE=DEL;SUPTYPE=AL;SVLEN=-217;STRANDS=+-;STRANDS2=21,24,21,24;RE=45;REF_strand=40,49;Strandbias_pval=0.856542;AF=0.335821	GT:DR:DV	0/1:89:45
chr19	17261225	66756	N	GTAATAAATACCGCACAAAAATAAAAAAAATTAAATTAGAAGGCAATAGGAAAAAAAAGGAGTCGAAGGAGGAAAGTTAAAGGATGAAAGGGGGGGACAAAAGCACAAGAAAGAAGAGGGATAAAATAAGAAACGAGGAAAGAGGCGGAAACAGAAAGAAGATAGGAGAGGAAGTGAAAAGAGAAAAAGGAGCGCCGGGGAGACGAGAAAAGGCAAGGGAAGAAGGGTAGAATAAGGTAATAAAAAGAAGAAATGAACAAAGGTATGGGGGGGGAGACGGGAGCAAAAATTAAGAACAAATGGGGGGGAAAGGGGGGAGTGGAGGGGAAAGCGGAGCATGCAAAAGGGGATAAAAAATGGAGTAAAAGGATGAAAGAAATAAAGGAACAAAGCAGAAAGCAAAGGGCAGCACAGGGAACGGGAAAGTGAGAATGAAGAAGTAGGGAGAAATAAGGAAGAGAGAGAAGAAGAAGTGGAATAATGAGTCGATGAGAACGCGAGGGGCGAGGAGAGCAGGGGGATAAAACAGCAAAGATGAGGGAAGAAAAAAGAAGGGAACAAAAAAAAAAAAAAAACAACAATAAAACACCTCACAAAAAAAAAAAGGCGGAGGAAGGAAGGGAAAAAGAAAGAGAAGGGAAAGGGGGGAAAAATAGCGGAGTGAAGAAAAAGATATGGGATGGACGGAAGACAAAGGAAAACGAAAGAAAACAAGAACAGGAGGAGGCCGATGGGGGGGAAGAGAAAAACGACAGACAAAAAAAGAATAAAGAAGAAGAAAGGAACGAATAAAAGAAAAAGAAGAAATGCGATGGGGGGCAAAAGACGGGAGGCACGGGTAAGTGCACAGACAGGCAAGAAAGAAAGGAATGAGAGGGGGGAAGAGAGGCGAGAGGCAGAGGCGTAGGCGGAGGAAGAAGGAAGAGGAATGAATACGAGGTTCAACAATCAGGCGAAGAGCATCAAAAGGTAGGCGGAAAAGAAAGCGGGAGGGAGGAC	.	FAIL_NOTPRECISE	IMPRECISE;SVMETHOD=Snifflesv1.0.12;CHR2=chr19;END=17262049;STD_quant_start=468.643468;STD_quant_stop=398.414232;Kurtosis_quant_start=-0.978193;Kurtosis_quant_stop=-0.446739;SVTYPE=INS;SUPTYPE=AL;SVLEN=73;STRANDS=+-;STRANDS2=5,7,5,7;RE=12;REF_strand=51,48;Strandbias_pval=0.556749;AF=0.108108	GT:DR:DV	0/0:99:12
chr19	17276224	66757	TTCTAGTTTTAAAATTCTGTATTCTGTGCTGG	N	.	PASS	PRECISE;SVMETHOD=Snifflesv1.0.12;CHR2=chr19;END=17276256;STD_quant_start=0.000000;STD_quant_stop=0.000000;Kurtosis_quant_start=-1.000000;Kurtosis_quant_stop=0.877551;SVTYPE=DEL;SUPTYPE=AL;SVLEN=-32;STRANDS=+-;STRANDS2=6,14,6,14;RE=20;REF_strand=43,49;Strandbias_pval=0.217202;AF=0.178571	GT:DR:DV	0/0:92:20
chr19	17312827	66758	AAGGAAAGGAAAGGAAAGGAAAGGAAAGGAAAGGAAAGGAAAGGAAAGGAAAGGAAAGGAAAGGAAAGGAAAGGAAAGGAAGAAAGGAAGATAGGAAG	N	.	FAIL_NOTPRECISE	IMPRECISE;SVMETHOD=Snifflesv1.0.12;CHR2=chr19;END=17312967;STD_quant_start=17.980759;STD_quant_stop=15.840552;Kurtosis_quant_start=-0.926063;Kurtosis_quant_stop=-1.389520;SVTYPE=DEL;SUPTYPE=AL;SVLEN=-140;STRANDS=+-;STRANDS2=20,7,20,7;RE=27;REF_strand=21,30;Strandbias_pval=0.00839623;AF=0.346154	GT:DR:DV	0/1:51:27
chr19	17314884	66759	N	TTTTTTTTTTTTTTTTTTTTTTTTTTTTTTTTTTTTTAAATTTTTTATATTATTTATGATTCGTTCAGAGAGAGAGAGCGAGAGATGCAGAGTCCACAGGCAGCGGGCGGAAGACAGGCTCCCTGCCACCGGGGAGGCCCGACGCTGGGATTCGATCCCGGGTCTCCAGGATCGCGCCCTGGGCCAAATGCAGGCGCCCCAAACCGCTGCGCCACCCAGGGCTCCCCCTCCTACTTCC	.	PASS	PRECISE;SVMETHOD=Snifflesv1.0.12;CHR2=chr19;END=17314883;STD_quant_start=4.123106;STD_quant_stop=4.460942;Kurtosis_quant_start=2.868215;Kurtosis_quant_stop=1.278523;SVTYPE=INS;SUPTYPE=AL;SVLEN=246;STRANDS=+-;STRANDS2=7,10,7,10;RE=17;REF_strand=26,39;Strandbias_pval=1;AF=0.207317	GT:DR:DV	0/0:65:17
chr19	17317271	66760	N	AGAAAAAGAAAAAGAAAAAAAGAAAAGAAAGAAAAGAAGAACCGAAAC	.	FAIL_NOTPRECISE	IMPRECISE;SVMETHOD=Snifflesv1.0.12;CHR2=chr19;END=17317301;STD_quant_start=5.062114;STD_quant_stop=29.246795;Kurtosis_quant_start=6.275494;Kurtosis_quant_stop=1.092251;SVTYPE=INS;SUPTYPE=AL;SVLEN=34;STRANDS=+-;STRANDS2=12,20,12,20;RE=32;REF_strand=29,39;Strandbias_pval=0.668288;AF=0.32	GT:DR:DV	0/1:68:32
chr19	17324392	66761	AAAAAAAATAAAAGGGGCACCTGGATGGCTCAGTTGG	N	.	PASS	PRECISE;SVMETHOD=Snifflesv1.0.12;CHR2=chr19;END=17324433;STD_quant_start=1.941451;STD_quant_stop=2.075498;Kurtosis_quant_start=8.062380;Kurtosis_quant_stop=8.013793;SVTYPE=DEL;SUPTYPE=AL;SVLEN=-41;STRANDS=+-;STRANDS2=15,11,15,11;RE=26;REF_strand=41,34;Strandbias_pval=0.822795;AF=0.257426	GT:DR:DV	0/0:75:26
chr19	17332651	66762	N	AAAAAAGAAAAAAACAAAAAAAGAGAAAAAAAAAACAAAAAACC	.	PASS	PRECISE;SVMETHOD=Snifflesv1.0.12;CHR2=chr19;END=17332650;STD_quant_start=4.461960;STD_quant_stop=4.067610;Kurtosis_quant_start=7.276934;Kurtosis_quant_stop=0.846909;SVTYPE=INS;SUPTYPE=AL;SVLEN=45;STRANDS=+-;STRANDS2=9,13,9,13;RE=22;REF_strand=45,36;Strandbias_pval=0.239633;AF=0.213592	GT:DR:DV	0/0:81:22
chr19	17341060	66763	N	TATATAATTATATATACAAGTATATTATATTATTATTATTAAC	.	PASS	PRECISE;SVMETHOD=Snifflesv1.0.12;CHR2=chr19;END=17341065;STD_quant_start=4.427189;STD_quant_stop=3.872983;Kurtosis_quant_start=3.206781;Kurtosis_quant_stop=1.886397;SVTYPE=INS;SUPTYPE=AL;SVLEN=43;STRANDS=+-;STRANDS2=9,7,9,7;RE=16;REF_strand=48,38;Strandbias_pval=1;AF=0.156863	GT:DR:DV	0/0:86:16
chr19	17356338	66764	N	TAAGAATAGGGGATCCCTGGGTGGCGCATACGGTTTGGTGCCTGCCTTTGGCCCAGGCGCGATCCTGGAGACCCGGATCGAATCCCACTCGGGGCTCCCGGTGCATGGGCCGCTTCTCCCCTCTGCCTGTGTCTCTGCCCTCATTCTCGCTCTAAGCGGTGTCTCTAGAGATAAATAAAATAAATCTGTAAAAAAAAAAAAAAAAAAAAAA	.	PASS	PRECISE;SVMETHOD=Snifflesv1.0.12;CHR2=chr19;END=17356338;STD_quant_start=0.000000;STD_quant_stop=2.863564;Kurtosis_quant_start=10.264680;Kurtosis_quant_stop=8.982985;SVTYPE=INS;SUPTYPE=AL;SVLEN=210;STRANDS=+-;STRANDS2=15,15,15,15;RE=30;REF_strand=44,42;Strandbias_pval=1;AF=0.258621	GT:DR:DV	0/0:86:30
chr19	17361857	66765	N	TTATTTATTCATGGGACACAGGGAGAGAAGGCAGAGCACAGGCGAGAGGGAAA	.	PASS	PRECISE;SVMETHOD=Snifflesv1.0.12;CHR2=chr19;END=17361856;STD_quant_start=2.408319;STD_quant_stop=2.516611;Kurtosis_quant_start=2.233773;Kurtosis_quant_stop=5.979191;SVTYPE=INS;SUPTYPE=AL;SVLEN=59;STRANDS=+-;STRANDS2=14,16,14,16;RE=30;REF_strand=39,37;Strandbias_pval=0.829548;AF=0.283019	GT:DR:DV	0/0:76:30
chr19	17388487	66766	GCAGGCGCTAAACCGCTGAGCCACCCAGGGATCCCTGGACCTCTTATTCTTATTTAACAGCCAGACTAATATGATTGCTTCACTCTAAGCAGCTTTTCAGGGTTGGTTGGGCTATCAAATAAGAACCTATACAGTTAC	N	.	PASS	PRECISE;SVMETHOD=Snifflesv1.0.12;CHR2=chr19;END=17388625;STD_quant_start=0.000000;STD_quant_stop=0.000000;Kurtosis_quant_start=-1.048575;Kurtosis_quant_stop=-0.333795;SVTYPE=DEL;SUPTYPE=AL;SVLEN=-138;STRANDS=+-;STRANDS2=9,9,9,9;RE=18;REF_strand=50,50;Strandbias_pval=1;AF=0.152542	GT:DR:DV	0/0:100:18
chr19	17404283	66767	N	GAGGCTGAGTGTTGTGTGGGGGGGGGGTGGGGGGGTTGTGAATAATTGATTCTAAGTCTTGTTTTTTTTTGGTTTTCATTTTTTTTTTAGTGGTGTGTTCAAATTTACTAAACATGACAGAAGACACCCAGTGCCCGTCACCCATTCACTCCCACCCCCCGCCCTCCTCCCTTTCCTTACCACCCCTAGTTCGTTTCCAGATGTTAGCAGTCTTTACGTTCTGTTCCCTTTCTGATCTTTCCCACACCTTTTCTTCTCCCTTCTATTCCCCTATTCACTATTCTATTATTTATATTCCTCAAAGAATGAATGAGACATCTAATGTTTGTCCTTCTCTACTTGACTGACTTCACTCAGCTATAATACCCTCCAGTTCATCCCCTTTGATGAAGCACATGTGGGTATTGTCATTTCTACTAGCTGAGTAAATTCCATTGTATACATAAACACATCTTTCTTTATCATCATCTTTCGTTGGACACCGAGGCTCCTCCACAGTTTGTCTATAGTGGCCATGCGCTAGAAAACATAGGGGTGCAGGTTTCTGTCCCGGCGTTTCATTGCATTTGTCTCTTGGGGGTAACTCCCCAACAGTTGAATTCCTTTGGGGCGTAGCCGGCAGGTATATTTTTTCCTGTTTGAAGGAAGGACCTCCACACAGTTTTCCAAGTAGTGGCTGCACCAGTTCACCCTTCCCACCAACCGTGAAGAGGTTCCCTTTTCTCCGCATCCTCTCCACATTTGTGTTCCTGCCTTGTTAATTTTCCCCTCTTCTCACTGGTTTGTGACTGTTGGTATATTCATTGTAGTTTTGATTTGTATTTCCCTTATGGCAAGTTGGGCAGAGCATTCTTTCTCATATGCCTTGTTGCCTGTCTATGTCTCCTCTGTGAGATTTCTGTTCATGTCTTTTGCCCATTATGATTGGATTGTTTGTTTCTTTGGGTGTTGAGTTAATAAGTTCTTTTATAGATCTTGGAAACATAGCCCTTTATCTGATAGTCATTTGAAAATCTTCTCCTTTCTGTAGGTTGTCTTTGAGTTTTGTTGACTGTATCCTTTGCTGTGCAAACGCTTCTTATCTTGATGATGAGTCCCAATAGTTCATTTTGCTTTTGTTTCTTTTGCCTTTGTGGATTGTTATCTTGCAAGAAGTTACTCCTGGGCCGAGTTCAAAAAGGTTGTTGCTGTGTTCTTCTCTAGGATTTTGATGTGGAATCTTGTCTCCCATTTAGATCTTTCACCATTTTGAGTTTCTTATCTTTGTGTATGGTTGTCAAAGAGAGTGGTCTAGTTTCATTCTTCTGCATGTGGATGTCCTCCAATTTTCCCAGCACCATTTATTTGAAGAGACTGTTTCTTTCTTCCACTGGATCAGTCTTCCTCCTTATCGAACTATTAGTTGCCCATAAGTTCAGGTCCACTTCTGGGCTTCTCTATTCTGTTCCACTGAATCCTATGGTCTTTTTTGTGCCAGTACCACACTGCTTGATGACCCCACGCTTTGTAGTACAACCTGAAATCTGCATTGTGTTGCCCCCAGATTCTGGTTTTCTTTTTTAAATTCCCCTTCTGGCTATCCGGGGTGGGGGTGGCGTTTCTTTGGGTGGGGGGGTCTTTTCTGATTCACACAAATCTTAAAAATAAATTTGTTCTACCTCTCTGAAGAAATCCATGGTATTTTGATAGGGGATTGCCTTATTAAACGTTGTAATTGCACTGGGTACACATTTGAAATTTTAACAATATTATTCTTGCAATCATGAGCATGGAATATTTTTCCATCTCTTTGTGTTTCCTCAATTTCTTTCAGAATCTGTTCTATAGTTTTGAGTGTCTAGATCCTTTACATTCTTGGTGAGGTTTATTCATATGTTCTATGCTTTTGGGTGTGCAATTGTAAAGGGATATGACTCCTCATTTCTCTTTCTTCCGTCTCATTGTTATGTATGAAATGCAACTACTTCTGGGGCATTATTTGTATCCTGCCTGGGCATTGATTTTGTATCCCGC	.	FAIL_NOTPRECISE	IMPRECISE;SVMETHOD=Snifflesv1.0.12;CHR2=chr19;END=17404295;STD_quant_start=2.351470;STD_quant_stop=28.828091;Kurtosis_quant_start=5.399455;Kurtosis_quant_stop=1.316368;SVTYPE=INS;SUPTYPE=AL,SR;SVLEN=1991;STRANDS=+-;STRANDS2=22,13,22,13;RE=35;REF_strand=62,55;Strandbias_pval=0.337487;AF=0.230263	GT:DR:DV	0/0:117:35
chr19	17463149	66768	N	CCCCGGCAGTGCGCGGCGAGCCTCGCACCCCATCGCGCCCGCTGCCCTCCCCTCGCCGGCCTGCCTGGGGAGGCTGCGCGCGGTTCCGGGGATGTGTCGGGCTCGGCACATCGGGCCCGTGCTCGGGTAGTCTTTGCGCCCGGGGCCCGGGTAGGCTGCGGCAGTTGAGGCCGGGGAGCTGCGTCGTGCTCGGGGAGCTGCGGCTCTGGGCCGGGCCGGGAGCTGCTCCCTCGTGGCCTTGCCGGTCTGCGGGCGTGTCCACGCGGCCGCCAGCTTCTCGTTGGGCCTCATCCCCCAGCTAAGCGCCGGCAGCAGGCAGCCATGCCGTGCCCGGCGGTCGGCCGTTGTCATCGTGGCCGTGGCGCGGCGGGCACATGTTCTACAACCCCACCCATGAAGTCCCCCCCCCCGCCAACCCCGCGCCCCACGCTCTCCTCCCTCTGCGGCGTCGCCCTCTCGCTCGCCGGCTCCGTGGGGGCCGCTCTTGGTCGGGAGCCGCGTCCCAGGCAAACCCCCCCCGCCAAGCTGCGTCAAGTGGTGGGTGGTGGGCGAGGCGCAGGGGCGTAGGTGCGGATGGCGAGCGGGGGGTCCCTCTGGCCGCCCGGCGGCCTGGACTCGACTCCCCCACCCATATGGTCCTGAGGTCCCCGGCCAGCCTGGGCGGGCAGCTGTTCCGTCGTGCTCTGTTTCTTTTTGGCTGTGCCACGGGCGGGGGGGGGGGGGGCACCGCGTACTCTTGAAGTTAATGAACTTTTCCCCTCCCCGCCCTCTTTGTGTTTTCGCGCTT	.	FAIL_NOTPRECISE	IMPRECISE;SVMETHOD=Snifflesv1.0.12;CHR2=chr19;END=17463148;STD_quant_start=1.224745;STD_quant_stop=113.960519;Kurtosis_quant_start=-0.476260;Kurtosis_quant_stop=-0.420296;SVTYPE=INS;SUPTYPE=AL,SR;SVLEN=1441;STRANDS=+-;STRANDS2=7,6,7,6;RE=13;REF_strand=0,1;Strandbias_pval=1;AF=0.928571	GT:DR:DV	1/1:1:13
chr19	17498165	66769	N	TCTAGGAACCAAACTGAGGGAATCACTGGGCTGGCGCAGCGTTTATTTTTAGCGCCTGCTCTTGGCAAGGCGGATCCTGTGAACACGGGATCGAATCCCACGCAGGCTCCCCTCCTTCCCTGTGCATGGAGCCTGCTTCTCCCTCTGCCCTATTGCTCTCTGCCGCTCCTCTCTCTCTCTCTCTCTATCATTAATAATAAAAATTTTAAAATAAAAAAAAAAAAAAAAAAAAA	.	PASS	PRECISE;SVMETHOD=Snifflesv1.0.12;CHR2=chr19;END=17498179;STD_quant_start=3.297726;STD_quant_stop=5.315073;Kurtosis_quant_start=0.676774;Kurtosis_quant_stop=2.068470;SVTYPE=INS;SUPTYPE=AL;SVLEN=217;STRANDS=+-;STRANDS2=15,18,15,18;RE=33;REF_strand=46,44;Strandbias_pval=0.684826;AF=0.268293	GT:DR:DV	0/0:90:33
chr19	17501463	66770	N	TTGGTTAATTGATTTTTTATGTTGTGTTCAATTTACTAAATACTGAATAATCCCAGTGCCCGTCACCCATTCACTCCACCCCCCCCTCCTCCCCTTCTAACCGACCGCTATTCGATTCCCAGGAGTTAGCAGATCTTTACGTTCTTCATCCCTCTCTAGATATTTCCCCACACATTTCTTCCCCTCCTTATATTCGTCCTTTCACTATGATTTAATATTCCCCCAAATGAATGAGAACATTAAGGTTGGTCATTCTCCGACTGACTTACTTCCTCACAAGAATACCCTCCAGTTTCCACCCACGTGAAGCATGGTGGGTATTTGTCATTTCGAATAGCTGAGTAATGTTCCATTGTATACTTAGACCACATCTTTCTTTATCCATTCATCTTTCGTTGGACCCGAGGCTCCTTCCACAGGTTGGCTAGAGGGCATTGCTGCGATAAACATCGGGTGCAGGTGTCCCCCCCAGGCGTTTCTTGCATTGTATCTTGGGGGTAAATCCCCCAACAGTGCAATGCTGGGCGTTAGGGCAGGTCTATTTTTAGCTCTTGAGGAACCTCCACACAGTTTTCCAGAGTGGCTGCAACAGTTCCATTCCCACCAACAGTGTAAGAGGGTTTTCCCTTTTCCTCCCGCATCCTCTCCAACATTTTTGTTTCCTGCCTGGTTAGTTTGCCCCCATTCTCAACTGGTGTGGAGGTGGTATCTCCATTGTGGTTTTTGAATTTGTTTTTCCTGATGGGCCGTGATGCAGAGCATTTTCTCATAGGCATGGTGGCCGGGCTAGGTCTTCCTCGTGGATCTGTTCAGGTATTTTGCCCATTTCATGATTGGATTGTTTGTTTCTTTGGTGTTGAGTTTAATAGTGCTGTATAGATTCTTGGAAACTAGCCCTTTATCTGAGATGTCATTTGCAATAATCTTCTCCATGCGTAGTTGTCTTTCAGTTTTTGTTGACTGTATCCTAGCCGTTGCTGTGCAAGAAGCTTCTTATCTTGATGAAGTCCGCAAGAGTTCATTTTTTGCTTTTTGTTTGCATTGCCTTCGTGGATTATATCTTGCAAGAAGTTACTAGGGCCGAGTGCAAAAGGGGGTTTGCATGTGTTCTTCGCTATGGATTTTGATGGAATCTTGTCTCACTTTTAGATCCTTCATCCATTTTGAGTTTAGCTTTTTGTTATGGGTGAAAGAAGAGTGGTCTAGTTTTCATTCATTCTGTGTGGATGTCCCAATTGTTCTCCCAGCACATTTATGAAGAGAACGTTCTTCCAATGGAGAGTCTTTCCGCCGTTATCGAATATTAGTTGCCCAGAAAGTTCAGGGTCAACTGCTGATTCTACTATTCTGTTTCCACTTGATCTATGTGGTCTGTTTTTTGTGCCAGTACACACGGTCTTATGACCACAGCTTTGGGGTACGACAACCTGAATCTGGCATTGTGATGCCCCCAGAAATATGGTTTTTCTTTTTTAAAATTACCCCTGGCTATTCGTGTCTTTTCTTCGGATTCCCACAACCCTCTTTAAAATGAATTTGTTCTAACTCTCTGAAGAAAGTCCCATGGTATTATTTTGGTAGGGAAGTGCAATTAAACTGTATATT	.	FAIL_NOTPRECISE	IMPRECISE;SVMETHOD=Snifflesv1.0.12;CHR2=chr19;END=17501462;STD_quant_start=4.505552;STD_quant_stop=441.934497;Kurtosis_quant_start=6.326846;Kurtosis_quant_stop=-0.694149;SVTYPE=INS;SUPTYPE=AL;SVLEN=1669;STRANDS=+-;STRANDS2=5,5,5,5;RE=10;REF_strand=6,6;Strandbias_pval=1;AF=0.454545	GT:DR:DV	0/1:12:10
chr19	17505299	66771	CCCTCCGCGGAGCCGCCGCCTGAGCCCCTCCGAGCTGCTCCTGGAACCGCGCAGCCCCCTCCGCACGGAGCCTCTTCCTCTGCCCGAGCCCCTCCGAGCTGCTCCCGGGGCCGCGCAG	N	.	PASS	PRECISE;SVMETHOD=Snifflesv1.0.12;CHR2=chr19;END=17505418;STD_quant_start=6.435578;STD_quant_stop=6.390097;Kurtosis_quant_start=-1.223959;Kurtosis_quant_stop=-1.624646;SVTYPE=DEL;SUPTYPE=AL;SVLEN=-119;STRANDS=+-;STRANDS2=11,13,11,13;RE=24;REF_strand=29,32;Strandbias_pval=1;AF=0.282353	GT:DR:DV	0/0:61:24
chr19	17510219	66772	N	CCCCGCCCCCCTCACCTATATGTCGAAGCGGTGCTGTATATTAATTCTACATATACACCGAACGACTATGTTCGCGACACACG	.	FAIL_NOTPRECISE	IMPRECISE;SVMETHOD=Snifflesv1.0.12;CHR2=chr19;END=17511003;STD_quant_start=276.159374;STD_quant_stop=452.052209;Kurtosis_quant_start=-1.359134;Kurtosis_quant_stop=-1.772835;SVTYPE=INS;SUPTYPE=AL,SR;SVLEN=51;STRANDS=+-;STRANDS2=8,7,8,7;RE=15;REF_strand=54,41;Strandbias_pval=0.788267;AF=0.136364	GT:DR:DV	0/0:95:15
chr19	17538009	66773	N	TCACAGTAGTAGAGTGACCCACCCCATTGGGGTTTATATGCTGTATGTGGGGAAAAACGGCGCTAAGATCTCTTCATAGGGAGGGGGGATATATTATATATATTTTTCTTTTTTTTGCGCCCCCAATCTGCTGCTCCTATAATTTGTCATTGGACCCCAAACGGCTCAGCAACTCAAAGCTTCCCTTGTGTGAGTCATAATGTATGATACATTGGTCTTACAATACCTTCAGGCTATAAAAGACCCTCCTTCTTTGGAATTTTAAAATTGACTAAATCAAGCCATCGGGGACAGACTCCGGAGGTACTTTACAGACTGGTTTCATTCCTGCAGTTCAGCGTCTATGGATAGTATATTGATGTATGCCCTTAACTAACTGCTATCTGAAATAATCCAACTAGATTTGGTATGATAAACAACTTGTTTTGCTGCCCAGACTTAATCAGACTGGCAATATAGAGTGGCATTCTCTTCATGAAAATTAAACGTTTGACCAAGCAAGCATGTCAGCTAAAAAAGTGAGTAGCTGCGACGATGCTATCATATGCCGGCTCTGAATCACCACCATTGCATACTTTTTGGGTATGCCCTGAATTGCAAGGACCCGATTATCTTTCCCAGTCTGTCTCAGGCCTTGTGTTAACATGATGCAACCCGAGTCACTGATCGTTATACAGCTGACCTTGGACAAAAAAAAAAAAACAGGCTGTTTCTGCGTTACTATATTAAAGCAGTAATGTCCAAGGTCAGGTTCCTTTTCTGTAAACACAACCCTGCAAAGTTCCGGCTT	.	FAIL_NOTPRECISE	IMPRECISE;SVMETHOD=Snifflesv1.0.12;CHR2=chr19;END=17538009;STD_quant_start=0.500000;STD_quant_stop=26.084798;Kurtosis_quant_start=-0.393991;Kurtosis_quant_stop=-1.211330;SVTYPE=INS;SUPTYPE=AL,SR;SVLEN=790;STRANDS=+-;STRANDS2=12,13,12,13;RE=25;REF_strand=39,49;Strandbias_pval=0.821419;AF=0.221239	GT:DR:DV	0/0:88:25
chr19	17542849	66774	N	TCATGTTCGTTCCTTTTTTTTTTTAAAAAATTTTTTTTTTTTTTATTTAGTTTTTTTTGTTTTTTATTTATGAGAGTCAGCAGAGAGAGAGAGAGAGAGAGGCAGAGACACAGGCAGAGGGAGAAGCGGGCTCCATGCACAACCGGGAGCCCGAGGGGGATGCGATCCCGGGGCCTCCAGGATCGGCCCTGGGCAAAGGCAGGGGCCGCCAAACCGCTGCGCGCACCACAGGGATCCCC	.	PASS	PRECISE;SVMETHOD=Snifflesv1.0.12;CHR2=chr19;END=17542856;STD_quant_start=3.092329;STD_quant_stop=6.194756;Kurtosis_quant_start=10.505083;Kurtosis_quant_stop=8.817756;SVTYPE=INS;SUPTYPE=AL;SVLEN=235;STRANDS=+-;STRANDS2=17,15,17,15;RE=32;REF_strand=37,47;Strandbias_pval=0.411091;AF=0.275862	GT:DR:DV	0/0:84:32
chr19	17548610	66775	N	CCTCCTTATTAATATTTTTTTTTTTAACGCTTTCTATTTATTTATTCCTGATAGACATAGAGAGAAAGAGAGCTGCATGAGACCATGCAGAGGGAGAAGCAGGCTCCTGCAGGAGCCTGCCGTGGGACTCGCTCCCAGATCTCAGGATCATGCTCTGGGTGAAGGCAGGCCCTCAAACCTGCTGAGCCACCCAGGCTGCC	.	PASS	PRECISE;SVMETHOD=Snifflesv1.0.12;CHR2=chr19;END=17548622;STD_quant_start=1.504380;STD_quant_stop=7.044968;Kurtosis_quant_start=2.208645;Kurtosis_quant_stop=3.886487;SVTYPE=INS;SUPTYPE=AL;SVLEN=198;STRANDS=+-;STRANDS2=18,21,18,21;RE=39;REF_strand=41,52;Strandbias_pval=0.849866;AF=0.295455	GT:DR:DV	0/0:93:39
chr19	17556179	66776	N	ACATAGAACATCCTCGGATCCCTGGTGTGGCCCGCAGCGGTTTGCGCCTGCCTTTGGCCCAGGGGCGCGATCCTGGAGACCTGGTGATCGAATCCATGTTCAGGCTCCCGGGGTCATGGAGCCTTCGTCTCCTTATGCCTATGTCTCTGTCTTCTCTCTTCTCTCTCGCTCTGTGTGCACTATCATACATAACTAAAAAAACATAAAAAATAAAAAAAGAAGCTTCCTGATATTTAAAAAAAAAAAACA	.	PASS	PRECISE;SVMETHOD=Snifflesv1.0.12;CHR2=chr19;END=17556179;STD_quant_start=1.123903;STD_quant_stop=6.236565;Kurtosis_quant_start=6.571436;Kurtosis_quant_stop=3.707970;SVTYPE=INS;SUPTYPE=AL;SVLEN=253;STRANDS=+-;STRANDS2=20,18,20,18;RE=38;REF_strand=39,52;Strandbias_pval=0.337359;AF=0.294574	GT:DR:DV	0/0:91:38
chr19	17556529	66777	TAAAATTTATATGGAGGGATCCCTGGGTGGCGCAGCGGTTTGGCGCCTGCCTTTGGCCCAGGGCGCGATCCTGGAGACCCGGGATCGAATCCCACGTCAGGCTCCCGGTGCATGGAGCCTGCTTCTCCCTCTGCCTATGTCTCTGCCTCTCTCTCTCTCTATGTGACTATCATAAATAAATAAAATTAAAAAAAAAATAAAA	N	.	PASS	PRECISE;SVMETHOD=Snifflesv1.0.12;CHR2=chr19;END=17556731;STD_quant_start=2.622022;STD_quant_stop=2.165064;Kurtosis_quant_start=-1.318687;Kurtosis_quant_stop=-1.373167;SVTYPE=DEL;SUPTYPE=AL;SVLEN=-202;STRANDS=+-;STRANDS2=19,14,19,14;RE=33;REF_strand=40,53;Strandbias_pval=0.161483;AF=0.261905	GT:DR:DV	0/0:93:33
chr19	17606324	66778	N	GTTTTTTTGTTTTTTTTTTTTTTTTTTTCAGAC	.	PASS	PRECISE;SVMETHOD=Snifflesv1.0.12;CHR2=chr19;END=17606328;STD_quant_start=0.801784;STD_quant_stop=2.591194;Kurtosis_quant_start=3.850324;Kurtosis_quant_stop=4.773498;SVTYPE=INS;SUPTYPE=AL;SVLEN=35;STRANDS=+-;STRANDS2=18,11,18,11;RE=29;REF_strand=56,39;Strandbias_pval=0.831062;AF=0.233871	GT:DR:DV	0/0:95:29
chr19	17606658	66779	N	GTTTTTTTAGATTGTGAACTTAGGGAATGGTG	.	FAIL_NOTPRECISE	IMPRECISE;SVMETHOD=Snifflesv1.0.12;CHR2=chr19;END=17606661;STD_quant_start=8.573214;STD_quant_stop=11.545562;Kurtosis_quant_start=4.592544;Kurtosis_quant_stop=4.181460;SVTYPE=INS;SUPTYPE=AL;SVLEN=32;STRANDS=+-;STRANDS2=7,6,7,6;RE=13;REF_strand=57,37;Strandbias_pval=0.764791;AF=0.121495	GT:DR:DV	0/0:94:13
chr19	17617738	66780	N	CTCCTCCCCCACTAAGACAAAGAAAAGAACCAAGAACACCTTAAAAGAAATAACGACGAAGAAAGCAGAC	.	FAIL_NOTPRECISE	IMPRECISE;SVMETHOD=Snifflesv1.0.12;CHR2=chr19;END=17617739;STD_quant_start=10.825895;STD_quant_stop=17.589770;Kurtosis_quant_start=6.010543;Kurtosis_quant_stop=3.349228;SVTYPE=INS;SUPTYPE=AL;SVLEN=60;STRANDS=+-;STRANDS2=2,11,2,11;RE=13;REF_strand=56,44;Strandbias_pval=0.00721195;AF=0.115044	GT:DR:DV	0/0:100:13
chr19	17724014	66781	GGAAGTCAAAGAAGGGAGTAGACCATGGTGTTTACTACTCAGATTGTCTTTTTCT	N	.	PASS	PRECISE;SVMETHOD=Snifflesv1.0.12;CHR2=chr19;END=17724069;STD_quant_start=0.000000;STD_quant_stop=0.000000;Kurtosis_quant_start=2.360164;Kurtosis_quant_stop=-0.653333;SVTYPE=DEL;SUPTYPE=AL;SVLEN=-55;STRANDS=+-;STRANDS2=15,18,15,18;RE=33;REF_strand=53,47;Strandbias_pval=0.547792;AF=0.24812	GT:DR:DV	0/0:100:33
chr19	17770331	66782	N	GGAACGAAACGAGGGACAGGCACAGAAGGGGAAATGGAAATTGAAGGAGGAAGGAAGGTAAGAC	.	FAIL_NOTPRECISE	IMPRECISE;SVMETHOD=Snifflesv1.0.12;CHR2=chr19;END=17770337;STD_quant_start=28.232959;STD_quant_stop=36.753231;Kurtosis_quant_start=0.909612;Kurtosis_quant_stop=0.021180;SVTYPE=INS;SUPTYPE=AL;SVLEN=59;STRANDS=+-;STRANDS2=4,13,4,13;RE=15;REF_strand=43,44;Strandbias_pval=0.0636071;AF=0.147059	GT:DR:DV	0/0:87:15
chr19	17783441	66783	N	AAAAAACCCACAAAAAACACGGAACCAAACAAAAAAAAAACACAAAAACAACAAATAACAAAC	.	FAIL_NOTPRECISE	IMPRECISE;SVMETHOD=Snifflesv1.0.12;CHR2=chr19;END=17783470;STD_quant_start=20.089798;STD_quant_stop=30.191058;Kurtosis_quant_start=5.213398;Kurtosis_quant_stop=-1.236535;SVTYPE=INS;SUPTYPE=AL;SVLEN=124;STRANDS=+-;STRANDS2=2,19,2,19;RE=21;REF_strand=53,51;Strandbias_pval=0.000488379;AF=0.168	GT:DR:DV	0/0:104:21
chr19	17818037	66784	N	AACAAAAAAAAAAGTTACTAACAATAAAACAA	.	PASS	PRECISE;SVMETHOD=Snifflesv1.0.12;CHR2=chr19;END=17818039;STD_quant_start=5.718391;STD_quant_stop=6.752777;Kurtosis_quant_start=-0.231921;Kurtosis_quant_stop=0.251290;SVTYPE=INS;SUPTYPE=AL;SVLEN=33;STRANDS=+-;STRANDS2=6,5,6,5;RE=11;REF_strand=41,45;Strandbias_pval=0.754944;AF=0.113402	GT:DR:DV	0/0:86:11
chr19	17903688	66785	N	AGAAGAAAATGTGTGGGAAATAGCAGAAAGGGAGACAGAACGTAAAGAGCTGGTGTAACTCTGGGAAACGACTAGGGAGTGGTAGAAAGGGGAGGAGGGCGGGGGTGGAGGGAATGGGTGACGGGCACTGGGGTTAGTATGTATGTTTTAGTAAATTGAACACGCAATAAAAAAATAAATTAAAAAAAAAAAAAAAAAAAAAAAAAAAA	.	PASS	PRECISE;SVMETHOD=Snifflesv1.0.12;CHR2=chr19;END=17903696;STD_quant_start=0.000000;STD_quant_stop=5.873670;Kurtosis_quant_start=17.138156;Kurtosis_quant_stop=1.445618;SVTYPE=INS;SUPTYPE=AL;SVLEN=205;STRANDS=+-;STRANDS2=34,27,34,27;RE=61;REF_strand=59,48;Strandbias_pval=1;AF=0.363095	GT:DR:DV	0/1:107:61
chr19	17961420	66786	N	AGAAGAACCATAAAGAGGGATCCCGGGGTGGCGCAGCGGTTTGGCGCCCTGCCTTTGGCCGCAGGGCGCGATCCTGAGAGACGCCGGGATCGAATCCCACGTCGGGCTCACAGTGCTGGAGCCCCGCTTCCGCGCCTTTTACTGGACCCTGTGTCTCTGCAGCTCATCTCTCTCTCTCTCTCTCTCTGGGACTATCAGGAATAAATAAAATAAAAAATCTTATAAAAAAAAAAAAAAAAAAAAAAAAAAAAAAAAAT	.	PASS	PRECISE;SVMETHOD=Snifflesv1.0.12;CHR2=chr19;END=17961421;STD_quant_start=3.331666;STD_quant_stop=4.472136;Kurtosis_quant_start=6.639117;Kurtosis_quant_stop=6.170849;SVTYPE=INS;SUPTYPE=AL;SVLEN=244;STRANDS=+-;STRANDS2=8,13,8,13;RE=21;REF_strand=47,43;Strandbias_pval=0.333057;AF=0.189189	GT:DR:DV	0/0:90:21
chr19	17966955	66787	AATTTTAAAAAAAGGGAAAAAAAAGGGGAAAAAAAAGGAAAAGCACACATAGGGAAGAAATTAGAAAAACTAAACTGTTATCAATGATTATCTTTGTGTTACAGAATTAGGGTAAAAATTTTTTTGAAACTCCCATGCTTTCTTGGCAAATGCCAACATTACTAACCACATTACAGAAGAACAGGTAGTTCGGGGCGGGGGAGGGCCACAAACAACATCACGTAAGGAATTTAACCTTCCTCTTGCTTCAGTTTTTAAGTCTTCTACGTAAATATATAGCCATATCCGAAAGAATGCAGTAACACAAGAAAACATGAGAGTTAACAGTAAACATGTAAGATAAAATCTTTATAATATTTCCATTTGTTTGT	N	.	PASS	PRECISE;SVMETHOD=Snifflesv1.0.12;CHR2=chr19;END=17967446;STD_quant_start=1.945691;STD_quant_stop=1.309307;Kurtosis_quant_start=10.825428;Kurtosis_quant_stop=8.179651;SVTYPE=DEL;SUPTYPE=AL,SR;SVLEN=-491;STRANDS=-+;STRANDS2=13,16,13,16;RE=29;REF_strand=42,40;Strandbias_pval=0.666622;AF=0.261261	GT:DR:DV	0/0:82:29
chr19	17968526	66788	N	TCGGATGTCCATCGAAAGATGAATGGATAAAGAAGAATGTGGTTTAATGTATAAACAAAGGAATATTAACATTCGGCCATTAGAAATGACAAATACCAACCATTGGCTTGATGTGATGGAACTGGAGGGGTATTATGCTAGAGTGGAAAATAAGTCCTCGGAGGAACAAACATTAATAGGGTCTCATTCATTTGGGAATATAAATAATATGAAAAGGAATAGAAGGGAAGGGAGAAGAAATGTGTGGGAAATATAGAAAGGGAGACAGAACATGAAGAATCCTAACTCTGGAGAAACAAACTAGGGTGGTAGAAGGGGAGAGGGTGGGGGGGGGA	.	FAIL_NOTPRECISE	IMPRECISE;SVMETHOD=Snifflesv1.0.12;CHR2=chr19;END=17968525;STD_quant_start=0.000000;STD_quant_stop=11.559913;Kurtosis_quant_start=-0.745369;Kurtosis_quant_stop=1.902436;SVTYPE=INS;SUPTYPE=AL;SVLEN=332;STRANDS=+-;STRANDS2=21,18,21,18;RE=39;REF_strand=24,21;Strandbias_pval=1;AF=0.464286	GT:DR:DV	0/1:45:39
chr19	17967446	66789	CTTGACATCATTTATAAGCTGATGTTACTTTTCATAGACCTGCCCTACAACCCAGCAATTGTACTGCTGGGGATTTACCCCAAAGATACAGATGCAATGAAACGCCGGGACACCTGCACCCCGATGTTTATAGCAGTGATGTCCACGATAGCCAAACTGTGGAAGGAGCCNNNNNNNNNNNNNNNNNNNNNNNNNNNNNNNNNNNNNNNNNNNNNNNNNNNNNNNNNNNNNNNNNNNNNNNNNNNNNNNNNNNNNNNNNNNNNNNNNNNNNNNNNNNNNNNNNNNNNNNNNNNNNNNNNNNNNNNNNNNNNNNNNNNNNNNNNNNNNNNNNNNNNNNNNNNNNNNNNNNNNNNNNNNNNNNNNNNNNNNNNNNNNNNNNNNNNNNNNNNNNNNNNNNNNNNNNNNNNNNNNNNNNNNNNNNNNNNNNNNNNNNNNNNNNNNNNNNNNNNNNNNNNNNNNNNNNNNNNNNNNNNNNNNNNNNNNNNNNNNNNNNNNNNNNNNNNNNN	N	.	PASS	PRECISE;SVMETHOD=Snifflesv1.0.12;CHR2=chr19;END=17968864;STD_quant_start=7.422937;STD_quant_stop=0.707107;Kurtosis_quant_start=0.314195;Kurtosis_quant_stop=6.803447;SVTYPE=DEL;SUPTYPE=AL,SR;SVLEN=-1418;STRANDS=+-;STRANDS2=9,9,9,9;RE=18;REF_strand=28,27;Strandbias_pval=1;AF=0.246575	GT:DR:DV	0/0:55:18
chr19	18020621	66790	N	AAAACGGAAAACTGAAAAAAAAAAAAAAAAAAAA	.	PASS	PRECISE;SVMETHOD=Snifflesv1.0.12;CHR2=chr19;END=18020627;STD_quant_start=2.489980;STD_quant_stop=3.987480;Kurtosis_quant_start=4.500909;Kurtosis_quant_stop=3.552956;SVTYPE=INS;SUPTYPE=AL;SVLEN=32;STRANDS=+-;STRANDS2=4,16,4,16;RE=20;REF_strand=45,45;Strandbias_pval=0.0235379;AF=0.181818	GT:DR:DV	0/0:90:20
chr19	18037573	66791	N	TACAGCCGTCTCTCATTTTTTTTTTTTTTTTTTTTTTTTTCATTTTATTTTATTTATTGCTAGTCACACAGAGAGAAAGAGAGAGAGGCAGAGACACAGGCAGAGGGAAGAAGCAGGCTCCACGCACCAGGAGCACGAGTTGTGGATTCGATCCCGGGTTCTCCAGGAAAATCGCGCCCTGGGCCAAAGGCAGGCGCCAAACCGCCTGCGCCACCCAGGGATCCC	.	PASS	PRECISE;SVMETHOD=Snifflesv1.0.12;CHR2=chr19;END=18037576;STD_quant_start=2.664583;STD_quant_stop=5.049752;Kurtosis_quant_start=4.901367;Kurtosis_quant_stop=1.160118;SVTYPE=INS;SUPTYPE=AL;SVLEN=220;STRANDS=+-;STRANDS2=4,11,4,11;RE=15;REF_strand=25,37;Strandbias_pval=0.387074;AF=0.194805	GT:DR:DV	0/0:62:15
chr19	18079282	66792	N	AAAAAGCATGCTATTAATGGGGGATCGCCGGGTGGCAGGCAGCGGTTCAGCAACTGTCGTTGGCCCGGGCTGAGCCGGGGTGCCCGGGTCAGGCAGGGAGACTGCTTCTCCTCCTGCCTATGTCTCTGCCATCATCTCTCTCTCGCTTTCCTCTCTCTCCCTCTCTCCTCTCCTCTATCTCGATGTCTATCATGAATAAATAATAAGTCTTTTTTTA	.	PASS	PRECISE;SVMETHOD=Snifflesv1.0.12;CHR2=chr19;END=18079287;STD_quant_start=3.408672;STD_quant_stop=5.644213;Kurtosis_quant_start=12.614744;Kurtosis_quant_stop=28.425980;SVTYPE=INS;SUPTYPE=AL,SR;SVLEN=215;STRANDS=+-;STRANDS2=41,44,41,44;RE=85;REF_strand=46,53;Strandbias_pval=0.882509;AF=0.461957	GT:DR:DV	0/1:99:85
chr19	18090332	66793	N	AGCGAAGCGATCTATCGGAGCTAGGCATAGCTG	.	PASS	PRECISE;SVMETHOD=Snifflesv1.0.12;CHR2=chr19;END=18090335;STD_quant_start=6.737952;STD_quant_stop=9.316652;Kurtosis_quant_start=0.211617;Kurtosis_quant_stop=0.157591;SVTYPE=INS;SUPTYPE=AL;SVLEN=37;STRANDS=+-;STRANDS2=10,7,10,7;RE=17;REF_strand=45,48;Strandbias_pval=0.598884;AF=0.154545	GT:DR:DV	0/0:93:17
chr19	18102238	66794	N	GGTGCGAATTCCCATCCACCCACTCTCTTTTTCTCCCTTTTCTTTATAAGTAAACAGCTTTTTAACTTAAACCCTCATTTTCAGCAAACTCCATCCAGCTTACTTCCGCTTGTCTGGTCTGATGGCGTTGTTCATTTTGCGCTACCTTACCAGTGAAGTTCCCTTTATGTACCGGTGTGATTCTGGTTGGGCATGGTCACCATGTCAGCTGGCTTGGGATT	.	FAIL_NOTPRECISE	IMPRECISE;SVMETHOD=Snifflesv1.0.12;CHR2=chr19;END=18102263;STD_quant_start=26.382927;STD_quant_stop=61.423314;Kurtosis_quant_start=6.224888;Kurtosis_quant_stop=1.451583;SVTYPE=INS;SUPTYPE=AL;SVLEN=229;STRANDS=+-;STRANDS2=18,18,18,18;RE=35;REF_strand=54,51;Strandbias_pval=1;AF=0.25	GT:DR:DV	0/0:105:35
chr19	18102361	66795	N	AGTAGTGCGCTCTTTTTCTTTACCCGTGACGTTCCCTTTATGTAGGTGGGTGAGATTCTGGTGGGGCCTTGGTCATTGGTCAAGCGCTGGGCTTGGGTGAGAATTCCCATCCACACGTTACTTTTTCTCCTTGTCTTTATTAAGTAAACAGGATTTTTTTAAACTTTTAGCAAACATCCCATCCGCTTAGCTCGTCTGGTTTCTGAAAGGGGGTTGCTTTA	.	FAIL_NOTPRECISE	IMPRECISE;SVMETHOD=Snifflesv1.0.12;CHR2=chr19;END=18102378;STD_quant_start=24.396721;STD_quant_stop=31.290574;Kurtosis_quant_start=-0.301539;Kurtosis_quant_stop=-1.222936;SVTYPE=INS;SUPTYPE=AL;SVLEN=204;STRANDS=+-;STRANDS2=8,12,8,12;RE=19;REF_strand=51,51;Strandbias_pval=0.469611;AF=0.157025	GT:DR:DV	0/0:102:19
chr19	18102921	66796	N	AACCGTAGAAAATACAATCGCTGATCACGACG	.	PASS	PRECISE;SVMETHOD=Snifflesv1.0.12;CHR2=chr19;END=18102921;STD_quant_start=5.576737;STD_quant_stop=4.289522;Kurtosis_quant_start=5.632777;Kurtosis_quant_stop=4.292502;SVTYPE=INS;SUPTYPE=AL;SVLEN=32;STRANDS=+-;STRANDS2=8,10,8,10;RE=18;REF_strand=47,47;Strandbias_pval=0.798313;AF=0.160714	GT:DR:DV	0/0:94:18
chr19	18102378	66797	N	TGAAGTTCCCTTTATGTAGTGATCTGGGTGGGGCAACAGGGTCATTTTTGTCATGCCGGATGGGATGGGTGGAATTTCCCATTCCCACAACTTTTTCCATTTTTCTTTATTAAGTAAAAACAGATTTTTATTTTAACCTTTTCAGCAAACCTCCATAGCTTAGCTCTGTCTGGTCTGATGGGGTTGTTCAGTGGTCTATTACCAGTGACAGTTCCCTTTATGTAGTAGTGATCTGGTGGGGCATGGTCAATTGTCAGCTGCTGGGGATGGGTGAGAATTCCCATCCACACTTTTCTCCTTTTCTTTATTAAGTAGTAAACAGATTTTAACCTATTTTCGCACACCTCCATCCAGCCTTAGCTCTGTTCGGGGTCTGAGGGGTGTTGTTCAGTTTGGCTTCCTTCCCAT	.	FAIL_NOTPRECISE	IMPRECISE;SVMETHOD=Snifflesv1.0.12;CHR2=chr19;END=18102377;STD_quant_start=21.831170;STD_quant_stop=68.870168;Kurtosis_quant_start=6.790569;Kurtosis_quant_stop=2.673274;SVTYPE=INS;SUPTYPE=AL,SR;SVLEN=404;STRANDS=+-;STRANDS2=5,7,5,7;RE=12;REF_strand=51,51;Strandbias_pval=0.762057;AF=0.105263	GT:DR:DV	0/0:102:12
chr19	18110709	66798	N	TTCAAAGAGGTGTATTTATTGTTTTTTTTTATTTTTTTTTTTTTTTTTT	.	PASS	PRECISE;SVMETHOD=Snifflesv1.0.12;CHR2=chr19;END=18110709;STD_quant_start=3.585686;STD_quant_stop=3.580702;Kurtosis_quant_start=1.061776;Kurtosis_quant_stop=-0.619374;SVTYPE=INS;SUPTYPE=AL;SVLEN=42;STRANDS=+-;STRANDS2=29,28,29,28;RE=57;REF_strand=49,43;Strandbias_pval=0.86627;AF=0.38255	GT:DR:DV	0/1:92:57
chr19	18115211	66799	AAAGCCTGATTATTTAATAATTTTTTTAAATTTATTTATGACAGTCACACAGAGAGAGAGAGAGAGAGAGAGGCAGAGACACAGGCAGAGGGAGAAGCAGGCTCCATGCACCGGGAGCCCGATGTGGGATTCGATCCCAGGTCTCCAGGATCGCGCCCTGGGCCAAAGGCAGGCGCCAAACCGCTGCGCCACCCAGGGATCCC	N	.	PASS	PRECISE;SVMETHOD=Snifflesv1.0.12;CHR2=chr19;END=18115414;STD_quant_start=2.353394;STD_quant_stop=1.970943;Kurtosis_quant_start=6.529495;Kurtosis_quant_stop=9.325585;SVTYPE=DEL;SUPTYPE=AL;SVLEN=-203;STRANDS=+-;STRANDS2=22,31,22,31;RE=53;REF_strand=49,43;Strandbias_pval=0.227211;AF=0.365517	GT:DR:DV	0/1:92:53
chr19	18122928	66800	N	AGATATATATCTATATAGAGAGAGAGAGAAGAGAGATACATATATATCTATATATTATATAGATATATATATAAG	.	PASS	PRECISE;SVMETHOD=Snifflesv1.0.12;CHR2=chr19;END=18122933;STD_quant_start=3.464102;STD_quant_stop=4.930283;Kurtosis_quant_start=3.156439;Kurtosis_quant_stop=2.552088;SVTYPE=INS;SUPTYPE=AL;SVLEN=73;STRANDS=+-;STRANDS2=14,12,14,12;RE=26;REF_strand=38,31;Strandbias_pval=1;AF=0.273684	GT:DR:DV	0/0:69:26
chr19	18140996	66801	N	GGGAAAGGGGGTAAGCAGGGGCCCGGGGGGTGGCGCAGCGGGGGGCGCCTGCCTGTGGGCCCAAGGGCGCGATCACGGGAGATCCCCGGGATCGAATCCCACGTTCGGGCGCGTCCGGTTTCAGGGAGCCTGCTGCTCCGCTGCCTGTGTCTCGCTCTGCGCCCCCTCTTCTCTCTCTCTGGAAACGAGCAGAATAAATAAAAAAGTAGAAAAAATAAAAA	.	PASS	PRECISE;SVMETHOD=Snifflesv1.0.12;CHR2=chr19;END=18141005;STD_quant_start=2.901905;STD_quant_stop=6.569467;Kurtosis_quant_start=4.785176;Kurtosis_quant_stop=-0.121850;SVTYPE=INS;SUPTYPE=AL;SVLEN=213;STRANDS=+-;STRANDS2=19,20,19,20;RE=39;REF_strand=51,49;Strandbias_pval=0.851765;AF=0.280576	GT:DR:DV	0/0:100:39
chr19	18142395	66802	N	TTTTTACTCAGTGGTACAGCGTATCCACTGGT	.	PASS	PRECISE;SVMETHOD=Snifflesv1.0.12;CHR2=chr19;END=18142395;STD_quant_start=0.000000;STD_quant_stop=0.632456;Kurtosis_quant_start=5.520142;Kurtosis_quant_stop=5.741647;SVTYPE=INS;SUPTYPE=AL;SVLEN=31;STRANDS=+-;STRANDS2=13,17,13,17;RE=30;REF_strand=47,48;Strandbias_pval=0.675852;AF=0.24	GT:DR:DV	0/0:95:30
chr19	18142994	66803	N	AAAACCGAAAATCCCCCCCCCAAAAAAAACAAAAAATTAAACAATAACCAAAAAAAA	.	PASS	PRECISE;SVMETHOD=Snifflesv1.0.12;CHR2=chr19;END=18142993;STD_quant_start=2.246691;STD_quant_stop=6.421689;Kurtosis_quant_start=15.718315;Kurtosis_quant_stop=6.676273;SVTYPE=INS;SUPTYPE=AL;SVLEN=54;STRANDS=+-;STRANDS2=41,43,41,43;RE=84;REF_strand=46,47;Strandbias_pval=1;AF=0.474576	GT:DR:DV	0/1:93:84
chr19	18143613	66804	N	CATAGTCACTTTTGTTTTATTTTTTTTTGAAGTTTTATTTAATTAATGAATGTTACAGAGAGAAGAGAGATAGAGGCAGAGACACAAAGGCAGAGGGAGACAGGCCTCATGCTCCTTGACATCCCTACTTTGCTTCGATCCCGGGTCTCCGGATCGCGCCCATGGGAAAGTACAGGCGCGCAACAGATGCGCCACCCAGGGATCCC	.	PASS	PRECISE;SVMETHOD=Snifflesv1.0.12;CHR2=chr19;END=18143613;STD_quant_start=3.554454;STD_quant_stop=6.836059;Kurtosis_quant_start=36.187260;Kurtosis_quant_stop=19.340326;SVTYPE=INS;SUPTYPE=AL;SVLEN=206;STRANDS=+-;STRANDS2=41,42,41,42;RE=83;REF_strand=46,46;Strandbias_pval=1;AF=0.474286	GT:DR:DV	0/1:92:83
chr19	18147990	66805	N	GTTAATGTCCTCGAGAAGTTATTTATTTATTTTATTTATTTATTTAATTTATTTTATTATTTATTTATGTATTTTTTTG	.	PASS	PRECISE;SVMETHOD=Snifflesv1.0.12;CHR2=chr19;END=18147999;STD_quant_start=2.190890;STD_quant_stop=3.587014;Kurtosis_quant_start=10.177940;Kurtosis_quant_stop=9.526051;SVTYPE=INS;SUPTYPE=AL;SVLEN=70;STRANDS=+-;STRANDS2=15,15,15,15;RE=30;REF_strand=42,37;Strandbias_pval=0.83166;AF=0.275229	GT:DR:DV	0/0:79:30
chr19	18167897	66806	CTAAAGAGACTTTTTTTTTTTTTATAATTTTTTTTTTAAATTTATTTATGATAGTCACAGAGAGAGAGAGAGAGAGGCAGAGACACAGGCAGAGGGAGAAGCAGGCTCCATGCACCGGGAGCCTAATGTGGGATTCGATCCCGGGTTTCCAGGATCGCGCCCTGGGCCAAAGGCAGGCGCCAAACCGCTGCGCCACCCAGGGATCCC	N	.	PASS	PRECISE;SVMETHOD=Snifflesv1.0.12;CHR2=chr19;END=18168103;STD_quant_start=1.414214;STD_quant_stop=1.183216;Kurtosis_quant_start=4.996438;Kurtosis_quant_stop=-0.678616;SVTYPE=DEL;SUPTYPE=AL;SVLEN=-206;STRANDS=+-;STRANDS2=17,14,17,14;RE=31;REF_strand=57,44;Strandbias_pval=1;AF=0.234848	GT:DR:DV	0/0:101:31
chr19	18170627	66807	ATAAGGGAGAACCAGGGGATCCCTGGGTGGCGCAGCGGTTTGGCGCCTGCCTTTGGCCCAGGGCGCGATCCTGGAGACCCGGGATCGATTCCCACATCGGGCTCCCGGTGCATGGAGCCTGCTTCTTCCTCTGCCTGTGTCTCTGCCTCTCTCTCTCTCTGTGACTATCATAAATAAATAAAAAAATTAAAAAAAATAAAAAAAAAAAAAAAAAAAAA	N	.	PASS	PRECISE;SVMETHOD=Snifflesv1.0.12;CHR2=chr19;END=18170845;STD_quant_start=2.899009;STD_quant_stop=2.625570;Kurtosis_quant_start=17.456879;Kurtosis_quant_stop=4.754546;SVTYPE=DEL;SUPTYPE=AL;SVLEN=-218;STRANDS=+-;STRANDS2=50,45,50,45;RE=95;REF_strand=61,49;Strandbias_pval=0.778757;AF=0.463415	GT:DR:DV	0/1:110:95
chr19	18177118	66808	GGCTGATGTTTTTTTTTTTTTTTTTTTTTTAATTTTTTATTTATTTGTGATAGTCACAGAGAGAGAGAGAATGAGGCAGAGACACAGGCAGAGGGAGAAGCAGGCTCCATGCACCGGGAGCCCGACATGGGATTCGATCCCGGGTCTCCAGGATCGCGCCCTGGGCCAAAGGCAGGCGCCAAACCGCTGCGCCACCCAGGGATCCCTAG	N	.	PASS	PRECISE;SVMETHOD=Snifflesv1.0.12;CHR2=chr19;END=18177327;STD_quant_start=2.179449;STD_quant_stop=1.870829;Kurtosis_quant_start=9.870942;Kurtosis_quant_stop=13.301281;SVTYPE=DEL;SUPTYPE=AL;SVLEN=-209;STRANDS=+-;STRANDS2=40,41,40,41;RE=81;REF_strand=48,48;Strandbias_pval=1;AF=0.457627	GT:DR:DV	0/1:96:81
chr19	18179152	66809	AAGATTGACATTAGGGATCCCTGGGTGGCGCAGCGGTTTGGCGCCTGCCTTTGGCCCAGGGCGTGATCCTGGAGACCCGGGATCGAATCCCATATCAGGCTCCCGATGCATGGAGCCTGCTTCTCCCTCTGCCTGTGTCTCTGCCTCTCTCTCTCTCTCTCTCTCTGACTATCATAAGTAAATAAATAAAAATTAAAAAAAAAAAGAAAAAAAAA	N	.	PASS	PRECISE;SVMETHOD=Snifflesv1.0.12;CHR2=chr19;END=18179367;STD_quant_start=3.582364;STD_quant_stop=2.540154;Kurtosis_quant_start=-0.472544;Kurtosis_quant_stop=-1.141745;SVTYPE=DEL;SUPTYPE=AL;SVLEN=-215;STRANDS=+-;STRANDS2=41,43,41,43;RE=84;REF_strand=48,48;Strandbias_pval=0.882422;AF=0.466667	GT:DR:DV	0/1:96:84
chr19	18207138	66810	N	<DEL/INV>	.	PASS	PRECISE;SVMETHOD=Snifflesv1.0.12;CHR2=chr19;END=18207416;STD_quant_start=0.945905;STD_quant_stop=0.000000;Kurtosis_quant_start=-1.132292;Kurtosis_quant_stop=8.494988;SVTYPE=DEL/INV;SUPTYPE=NR;SVLEN=-278;STRANDS=+-;STRANDS2=42,34,42,34;RE=76;REF_strand=49,44;Strandbias_pval=0.758591;AF=0.449704	GT:DR:DV	0/1:93:76
chr19	18228472	66811	N	TCTAAGATATGCAAAAATCATCCAAAATCTCCACAGCTTTTTTTTTTCAAATCCTGCATATTC	.	FAIL_NOTPRECISE	IMPRECISE;SVMETHOD=Snifflesv1.0.12;CHR2=chr19;END=18228478;STD_quant_start=17.582188;STD_quant_stop=14.151561;Kurtosis_quant_start=3.164024;Kurtosis_quant_stop=11.348108;SVTYPE=INS;SUPTYPE=AL;SVLEN=63;STRANDS=+-;STRANDS2=13,17,13,17;RE=30;REF_strand=42,55;Strandbias_pval=1;AF=0.23622	GT:DR:DV	0/0:97:30
chr19	18254828	66812	N	AAAAAATAGATGTGCTGGATCCCTGGGATGTCCGAGCGGTTTGATCTCGCTTCCTTTGTTCCCGAGGGCGCGAAGGTCCTTCTAACCACTGATCGATCCCACCATCAGCTCCCCGGTGCATATGATCCTGCTTTTCTCTTCCCTCTGCCTAATGTCTCTGCCGTCTCCTCTCTGCTCCTTGACCTATCGTAAATAATAAAAGAAAAAAAAAAAGATTTTATGAAAA	.	PASS	PRECISE;SVMETHOD=Snifflesv1.0.12;CHR2=chr19;END=18254836;STD_quant_start=0.000000;STD_quant_stop=3.559026;Kurtosis_quant_start=4.850713;Kurtosis_quant_stop=11.623802;SVTYPE=INS;SUPTYPE=AL,SR;SVLEN=215;STRANDS=+-;STRANDS2=16,15,16,15;RE=31;REF_strand=51,56;Strandbias_pval=0.838604;AF=0.224638	GT:DR:DV	0/0:107:31
chr19	18275288	66813	N	TAGGTATTATTACTTAAAGAAGATCTTTGTAAATATTTCATTATTCTTAGCAGACTCAGTTCGAGGCTAGACGACTTACGCAGAAGGAGAGGCCGGCTTCTCGTGGGGAGCTGATTGTGGGACTTCATCCCAGGACCCAGGGCGCATGATCAGAACTGAGGCGACCCTCAACCACTGAGCCCCCATGGTGCCCTAGTGCTTTTTTATTAAAAATGAGCGTTTGAGCGTTTCCAACTTGGAAACTTTCCATGTTTCATTTTTAAATCAAACTCTCTAC	.	FAIL_NOTPRECISE	IMPRECISE;SVMETHOD=Snifflesv1.0.12;CHR2=chr19;END=18275290;STD_quant_start=20.878771;STD_quant_stop=22.083757;Kurtosis_quant_start=1.101822;Kurtosis_quant_stop=0.631749;SVTYPE=INS;SUPTYPE=AL;SVLEN=280;STRANDS=+-;STRANDS2=11,15,11,15;RE=26;REF_strand=53,52;Strandbias_pval=0.515214;AF=0.198473	GT:DR:DV	0/0:105:26
chr19	18275505	66814	N	GTTAGAGTTTCCAAAATTGGAAAATCTTCTCCATGTTTCCATTTTTTACCTTCAAGCTAAATGAGTATTTTACTTTAAAAAAATTTTTTTAAATTATTTATTATTCATAATAGGCAAACCGAGAGTGCAGAGACTTCGCAGCAGTGGAGAGGCCAGGCCTTCTCATGGTGGAGCCTGATGTGAGACTTCACCAGGACCCCGGATCATGATCAGCACACTGGAGACCCTCAACCACTGAGCCACCAGGTGCCTATTGCTTTTCTTATAAAAAATGAG	.	FAIL_NOTPRECISE	IMPRECISE;SVMETHOD=Snifflesv1.0.12;CHR2=chr19;END=18275504;STD_quant_start=83.997619;STD_quant_stop=20.278067;Kurtosis_quant_start=6.185227;Kurtosis_quant_stop=-0.235648;SVTYPE=INS;SUPTYPE=AL;SVLEN=286;STRANDS=+-;STRANDS2=5,5,5,5;RE=10;REF_strand=51,51;Strandbias_pval=1;AF=0.0892857	GT:DR:DV	0/0:102:10
chr19	18280280	66815	N	AGGGACTTCTGGGCCATTGATTTTGTATCCTGCCACGCTACCGAATGCTGTATTGAGTTCTAGCAATCTTGGTGGAGACTTTGGGTTTTCTCTGTAGAGTATCATGTATCGCGAAGAGGGAGAGTTTGCTTTCTTCGTTTCCAATTTGTGAATGCCTTTTAATGTCTTTTGTTGTCTGATTGCTTGAGGCTAGGCTTCCCGTACTTGTTGAACAGCAGTGTGAGAGTGGACATCCCGTCTTGTTCCGATTTTCGGGAAAGGCTCCCAGTGTTCCCCATTGAGAATTGATATTTTCTGTGGGCTTTTCATAGATGAAAGGCTAAAGAAAGATGTTGTTTATTGTATACAATGGAATATTACTATCTATAGAAGTGACAAATCCACCATGTGCTTCCAGTGGATGGAAATGGAGGTATTATGCTGAGTGAAGTCAGTCAGTCGGAGAAGGAACAAACATTCTATGTTCTCATTCATTTGGGGAATATCTAAATAATAGGAAGGGAAAATAAGGGAAAGGTGAAGAAAATGTGTGGTAAATATCCAGAAAGGGAGTACAGAACGTAAAAGACTGTAACTCTGGGAAACGAAACTAGGGGCTGTAGAAGGGGAGGAGGGCGGTTGGGGTGGGATGTGAATGGGTGACGGGCACTGGGTGTTATTTCTGTATGTTAGTAAAAATTGAACACCAATAAAAAAAAAAAATTTAAAAAAAAAAAAAAAAAATAAAAAAAAAAAAGGAGTCT	.	FAIL_NOTPRECISE	IMPRECISE;SVMETHOD=Snifflesv1.0.12;CHR2=chr19;END=18280279;STD_quant_start=4.324350;STD_quant_stop=12.798437;Kurtosis_quant_start=-1.412655;Kurtosis_quant_stop=-1.247704;SVTYPE=INS;SUPTYPE=AL;SVLEN=746;STRANDS=+-;STRANDS2=8,5,8,5;RE=13;REF_strand=39,49;Strandbias_pval=0.372384;AF=0.128713	GT:DR:DV	0/0:88:13
chr19	18285470	66816	N	CCCTTGCATCTTTTTCCTTTTTCCTTTTCTTTCTTTGTCTTGTTCTTTTCT	.	FAIL_NOTPRECISE	IMPRECISE;SVMETHOD=Snifflesv1.0.12;CHR2=chr19;END=18285471;STD_quant_start=17.635192;STD_quant_stop=22.494444;Kurtosis_quant_start=1.008548;Kurtosis_quant_stop=-0.760452;SVTYPE=INS;SUPTYPE=AL;SVLEN=45;STRANDS=+-;STRANDS2=14,3,14,3;RE=16;REF_strand=41,52;Strandbias_pval=0.00396273;AF=0.146789	GT:DR:DV	0/0:93:16
chr19	18292179	66817	N	TTGTGGGATACGGTGGGAGCGGTTTTTTTTTTAGCGCTGCCTATGGGCCCCAGGGCACCGATCCTGGAGGAACCGGGGGGATCGAATCCCACATAAGGCTCCCCTGGCATTGGAGCCTGCTTCTCCTCTGCCGTGTCTCTGACTCTTCCTTCTCTCTATCTCTCCTTCTGTGATATCATTTATAATAAAAAAAAAAAAAAAGAAAAAAAAAAAAAAAAAAAAAAAAAAAAAAAAAAACGGAAGCGATGGATGT	.	PASS	PRECISE;SVMETHOD=Snifflesv1.0.12;CHR2=chr19;END=18292178;STD_quant_start=4.000000;STD_quant_stop=7.615773;Kurtosis_quant_start=4.882549;Kurtosis_quant_stop=5.175621;SVTYPE=INS;SUPTYPE=AL;SVLEN=254;STRANDS=+-;STRANDS2=6,12,6,12;RE=18;REF_strand=39,36;Strandbias_pval=0.193626;AF=0.193548	GT:DR:DV	0/0:75:18
chr19	18321661	66818	GAATTAGATAAACAGCTTGCTCTGCTAAAGGGATTTC	N	.	PASS	PRECISE;SVMETHOD=Snifflesv1.0.12;CHR2=chr19;END=18321698;STD_quant_start=6.422616;STD_quant_stop=6.474308;Kurtosis_quant_start=-2.179663;Kurtosis_quant_stop=-2.170715;SVTYPE=DEL;SUPTYPE=AL;SVLEN=-37;STRANDS=+-;STRANDS2=15,10,15,10;RE=25;REF_strand=49,39;Strandbias_pval=0.820206;AF=0.221239	GT:DR:DV	0/0:88:25
chr19	18335816	66819	TTATTAGATTATTAATGTCATTTTTTCTATAGTCCTTATCCTTATATGACCTACTGTGTATTTACTGTTGTTATTTTAAATTTTCTGTCTTCCCCCCTGGNNNNNNNN	N	.	FAIL_GAP	PRECISE;SVMETHOD=Snifflesv1.0.12;CHR2=chr19;END=18336314;STD_quant_start=5.147815;STD_quant_stop=1.258306;Kurtosis_quant_start=-1.645370;Kurtosis_quant_stop=-0.995552;SVTYPE=DEL;SUPTYPE=AL,SR,NR;SVLEN=-498;STRANDS=+-;STRANDS2=12,13,12,13;RE=25;REF_strand=8,8;Strandbias_pval=1;AF=0.609756	GT:DR:DV	0/1:16:25
chr19	18360607	66820	AAGACAACAGGCCTTATGATATGACATATTGA	N	.	PASS	PRECISE;SVMETHOD=Snifflesv1.0.12;CHR2=chr19;END=18360639;STD_quant_start=6.957011;STD_quant_stop=7.204165;Kurtosis_quant_start=-0.481867;Kurtosis_quant_stop=-0.646591;SVTYPE=DEL;SUPTYPE=AL;SVLEN=-32;STRANDS=+-;STRANDS2=5,6,5,6;RE=11;REF_strand=55,51;Strandbias_pval=0.758398;AF=0.0940171	GT:DR:DV	0/0:106:11
chr19	18370999	66821	AGCTGCCTTTTTCTTTTTTTTTTTTTTTTTTTTATTTATTTATTCATGATAGTCACACAGAGAGAGACAGAGAGGCAGAGACACAGGCAGAGGGAGAAGCAGGCTCCATGCACCGGGAGCCCGATATGGGATTCGATCCCAGGTCTCCAGGATCACGCCCCGGGGCCAAAGGCAGGTGCCAAACCGCTGCGCCACCCAGGGATCCC	N	.	PASS	PRECISE;SVMETHOD=Snifflesv1.0.12;CHR2=chr19;END=18371205;STD_quant_start=1.759329;STD_quant_stop=1.618347;Kurtosis_quant_start=4.739136;Kurtosis_quant_stop=0.738860;SVTYPE=DEL;SUPTYPE=AL;SVLEN=-206;STRANDS=+-;STRANDS2=21,21,21,21;RE=42;REF_strand=45,52;Strandbias_pval=0.715209;AF=0.302158	GT:DR:DV	0/1:97:42
chr19	18378436	66822	N	TTCTTCTTTCCCTCCCTCTCAGCCTCCCTCCCTCCCTCCCTCCCCCTCCCTTACCTCCCCTC	.	FAIL_NOTPRECISE	IMPRECISE;SVMETHOD=Snifflesv1.0.12;CHR2=chr19;END=18378435;STD_quant_start=7.276494;STD_quant_stop=14.106736;Kurtosis_quant_start=-0.154779;Kurtosis_quant_stop=-1.279637;SVTYPE=INS;SUPTYPE=AL;SVLEN=50;STRANDS=+-;STRANDS2=17,22,17,22;RE=39;REF_strand=32,45;Strandbias_pval=0.844919;AF=0.336207	GT:DR:DV	0/1:77:39
chr19	18378981	66823	N	ATATGTATATACAATAAAAAAAAAAAAACAAACCAAAAAACAAAACTAACC	.	PASS	PRECISE;SVMETHOD=Snifflesv1.0.12;CHR2=chr19;END=18378983;STD_quant_start=4.178701;STD_quant_stop=3.892794;Kurtosis_quant_start=9.964337;Kurtosis_quant_stop=3.126360;SVTYPE=INS;SUPTYPE=AL;SVLEN=45;STRANDS=+-;STRANDS2=12,15,12,15;RE=27;REF_strand=34,47;Strandbias_pval=0.826226;AF=0.25	GT:DR:DV	0/0:81:27
chr19	18380198	66824	TTTATTGTACAAATTCTTTTTTTTTTTTTTTTTTTTTTTTT	N	.	PASS	PRECISE;SVMETHOD=Snifflesv1.0.12;CHR2=chr19;END=18380238;STD_quant_start=3.316625;STD_quant_stop=2.728451;Kurtosis_quant_start=-1.790527;Kurtosis_quant_stop=-1.536086;SVTYPE=DEL;SUPTYPE=AL;SVLEN=-40;STRANDS=+-;STRANDS2=38,34,38,34;RE=72;REF_strand=40,43;Strandbias_pval=0.630092;AF=0.464516	GT:DR:DV	0/1:83:72
chr19	18402154	66825	N	TTCTTTTTTTTTTTTATAATTTTTAATTTATTTATGAGAGTCACACATAAGAATAGAGGCAGAGACACAGGCAGAGGGATAAGCAGGGCGCCATGCCACAGAACCGGGAGGCCCGACGTGGGATTCCGAATCCCGTTCTCCAGATCGCGCCCTGGGCCAAAGGCAGGGCGCCAAACGCTGCTGCCACCCGGACTCCTGGATTAA	.	PASS	PRECISE;SVMETHOD=Snifflesv1.0.12;CHR2=chr19;END=18402153;STD_quant_start=5.513620;STD_quant_stop=5.796551;Kurtosis_quant_start=0.230554;Kurtosis_quant_stop=-0.540620;SVTYPE=INS;SUPTYPE=AL,SR;SVLEN=200;STRANDS=+-;STRANDS2=10,11,10,11;RE=21;REF_strand=50,53;Strandbias_pval=1;AF=0.169355	GT:DR:DV	0/0:103:21
chr19	18406824	66826	N	GGGATCCCCTGGGTGTCGCAGTGGTTGGCGCCTGCCTTGGCCCGGGGCATTTGATCCTGGACGGACCGGGATTCGAATCAACATTTCAGGCTCCCTGTGCAGGCGCCTGCTTCTCCTCTCTGCTCTCTCTCTCTCTCTCTCTCTGGTGGCCTATCATAACATAACTAAAAAATTAAAAAAAAACAGAAGG	.	PASS	PRECISE;SVMETHOD=Snifflesv1.0.12;CHR2=chr19;END=18406830;STD_quant_start=0.361158;STD_quant_stop=4.982578;Kurtosis_quant_start=5.512374;Kurtosis_quant_stop=-0.273011;SVTYPE=INS;SUPTYPE=AL;SVLEN=184;STRANDS=+-;STRANDS2=27,20,27,20;RE=47;REF_strand=47,32;Strandbias_pval=0.853152;AF=0.373016	GT:DR:DV	0/1:79:47
chr19	18415321	66827	N	AAAATTCCCAGGGATCCCCTGGTGGGCGCAGCGGTTTTGTGCGGCCCTGCTTGGCCCAGGGCGCGGATCCTGGAAGACCCGGGGATCGAGTCCGGCGCTTTCCGGGCTCCCAGCATTTGGAGGGCCGCGCCTTTCTTTCCTTCTGCCTGCTGTCTCTGCCTCTCTCTCTCTCTATGTCTATTCATGAATAAATAAAAATTAAAACAAACAACCAAATTA	.	PASS	PRECISE;SVMETHOD=Snifflesv1.0.12;CHR2=chr19;END=18415324;STD_quant_start=1.816590;STD_quant_stop=4.505552;Kurtosis_quant_start=6.954691;Kurtosis_quant_stop=6.980384;SVTYPE=INS;SUPTYPE=AL;SVLEN=194;STRANDS=+-;STRANDS2=11,7,11,7;RE=18;REF_strand=48,33;Strandbias_pval=1;AF=0.181818	GT:DR:DV	0/0:81:18
chr19	18420591	66828	N	GGGAGCGGCTTTGTCCCAAGTTCTGGCTTTGGTTGCCTGCCTGCCTTCCCTCCCTCCTCTCCCTCTCCCCTCCTTCATCCCCTCTCTCCCCTCTTTTCCCTCCTCTCCGCCTCCCGTCCTTTTAAGCCCTCCTCTCCCTCCTTCCCCCTCCTTTCTCTCCTCTCCCCTCACTTGCCCTCCTCTCCCCTCCTTCCTCAGTTCTCCCTCTCCCCTCCTTACCTCTCCTCTCCCCTCCTTAACCCCCTCCCTTCCCCTCCTTTACCTACCCATCCCTCCCCTGCCATTGCTCCTCTCGCCCGCTCCCCCTCCGTTCCCTCCTCTCTCCCTCCTTTCTCTCCGCTCCCCTCCTTTCCCTCCCCTCTCTCCTCCCGCCTTCCTCACTCCCCTCCTCTCCCGCCCCGCGCCTTCCTCTCCTCTCCCCTCCTTCCCCTCCCCTCTCCCCTCCATTTCTCCTCTCCCATCCTTTCCCTCCGCCCCCTCCCCTCCTTTCCCTCCTCTCCCCGCCTTGCCCGCCTCTCCCCTCCTTTCCCTCCGCTCCTCGCCTCCCCTCCTTTCCCTCCTCCTCCCCCCCCTTCCTCTCTCGCCCCATCCTTTCCCCGCCTTTCCCTCCTCTATCCCCTCCCCTCCTTTCTCTCCTCGTCCCCTCCCCTCCTTTTCCTCGCTCTCCCCTCCTTCCCCTCACTCTCCCCTCCTTTCCTACAGTCCCTGTGTTATATTTTTAATCCAAGGGTGGCCAATGGCTTTTTCAGTAGAGCCTCTTGGTGACTTTTTTTTTGCCAGGGCTCGGGGAACCGTGTTTACAGAAGGGAACTGGTCCTTGTAGGCCACGGCTATCGCCCCCCCCCCCCGCCCCAGCAAAGCAAAAGATATACCAGAAGAGGCGGTTGTTCCTGAAGTAACCAACTCGTGGGACGAGGTTTACTAAATTGAATTTGCCTTGGGAATGATTTCAGAATTTGATTACCTAATATTGGCCTTCGTGGCTCGGCGTAAGAGGGAGCGGAAAAGAAGGGAAAGAAAAAAAAGCATGCAGACAGCAGGCGGGGAGGTGGGGGGAAAGACGGGAGGCACGAGAGAGGACAGAGAAGAGAAGAGTGAGTGAGCGAGAGAGAGGAGGCCGAGGGAGACGCAGGCTCCAGGCAGGGAGCCTAACGCCGGACTTGGCGCTGGGACTCCAGGAGCAGACCACCTGGTGGAAGGCAGAGCACCGCTGAGCACCCCAGGCAGCCAACACAGAATGCCTTTTTAAAAGTGACTGTGTTGGGGGGGATCCCTGGGTGGCTCACGACTTGGCGCCTGCCTTTGGCCCAGGGTGTGACCCTGGAATTCCCGGGATAAAGTCCCTGCATGGAGCCTGCGTCTTCCATCTGCCTGTGGCTCTGCCTTTCTCTCTCTCGCTCTAATCATGAATAAATAAATAAATCTTAAAAAAAAAATGACTAGTGTTTTTACAGTCTTTTGTGAATAGAATATCAGTGCTATAAACGCCCACGT	.	FAIL_NOTPRECISE	IMPRECISE;SVMETHOD=Snifflesv1.0.12;CHR2=chr19;END=18420591;STD_quant_start=0.836660;STD_quant_stop=33.954381;Kurtosis_quant_start=1.305142;Kurtosis_quant_stop=3.425645;SVTYPE=INS;SUPTYPE=SR;SVLEN=2921;STRANDS=+-;STRANDS2=13,6,13,6;RE=19;REF_strand=0,0;Strandbias_pval=1;AF=1	GT:DR:DV	1/1:0:19
chr19	18432311	66829	AAAAAAAAAGGGATCCCTGGGTGGCACAGCGGTTTGGCGCCTGCCTTTGGCCCAGGGCGCGATCCTGGAGTCCTGGGATCGAATCCCACATCGGGCTCCCGGTGCATGGAGCCTGCTTCTCCCTCTGCCTATGTCTCTGCCTCTCTCTCTCTCTCTCTGTGACTATCATAAATAAATAAAAAAA	N	.	PASS	PRECISE;SVMETHOD=Snifflesv1.0.12;CHR2=chr19;END=18432496;STD_quant_start=6.648308;STD_quant_stop=1.483240;Kurtosis_quant_start=6.556608;Kurtosis_quant_stop=-0.409972;SVTYPE=DEL;SUPTYPE=AL;SVLEN=-185;STRANDS=+-;STRANDS2=6,5,6,5;RE=11;REF_strand=35,45;Strandbias_pval=0.534631;AF=0.120879	GT:DR:DV	0/0:80:11
chr19	18470385	66830	N	CAGTATAATTAATTAGGAAATCAAAATACCCTTATAATGAAGGTTACTAAAAGAAACAGGTAAGTGACAGGCAGTGTAAATTCAAGTAAGACTTTAATTACAATAAAGCAAACATTCATTCAATATAATTAATTCCTTAATTCC	.	FAIL_NOTPRECISE	IMPRECISE;SVMETHOD=Snifflesv1.0.12;CHR2=chr19;END=18470433;STD_quant_start=47.162485;STD_quant_stop=47.469991;Kurtosis_quant_start=-0.890817;Kurtosis_quant_stop=-0.381085;SVTYPE=INS;SUPTYPE=AL;SVLEN=84;STRANDS=+-;STRANDS2=2,11,2,11;RE=13;REF_strand=34,26;Strandbias_pval=0.0122597;AF=0.178082	GT:DR:DV	0/0:60:13
chr19	18470760	66831	N	CCTTCGCCTGTCCTTCCTCCCTGTTCCTTCTTTCCTTCTCGTCCTCCCCTCCTTCCTTCCTTCCTTCCGCCTTCTTCCTTCCTTCCTTCACTCCTT	.	FAIL_NOTPRECISE	IMPRECISE;SVMETHOD=Snifflesv1.0.12;CHR2=chr19;END=18470772;STD_quant_start=15.758172;STD_quant_stop=25.936846;Kurtosis_quant_start=-0.073911;Kurtosis_quant_stop=8.276859;SVTYPE=INS;SUPTYPE=AL,SR;SVLEN=90;STRANDS=+-;STRANDS2=28,23,28,23;RE=51;REF_strand=39,52;Strandbias_pval=0.219985;AF=0.359155	GT:DR:DV	0/1:91:51
chr19	18499974	66832	N	AAAACTTTGCGACAGGGATCCCTGGGGTGTCGCAGCGGTTTTGGTTTTGGCCTGCCTTTCCGGCCCATGGGCGCGATCCTGGAGACCCTAGGAGCGAATCCCACATCAGCGCTCCCGCGTTTGCCGGAGCCTGCTTCTCCTCTCTTGCCTGTGTCTTGCCTCTCTCTCTCCTCCTCTCGGTGACTACCTAAATCAATAAAAATAAAAAAAAAAAATTTAAATCTGGAAAAAAAAAAAAAAAACAAAAAAAAAACAAAAA	.	PASS	PRECISE;SVMETHOD=Snifflesv1.0.12;CHR2=chr19;END=18499984;STD_quant_start=3.425395;STD_quant_stop=4.809712;Kurtosis_quant_start=11.692101;Kurtosis_quant_stop=10.942085;SVTYPE=INS;SUPTYPE=AL,SR;SVLEN=248;STRANDS=+-;STRANDS2=13,18,13,18;RE=31;REF_strand=45,43;Strandbias_pval=0.40994;AF=0.260504	GT:DR:DV	0/0:88:31
chr19	18526384	66833	N	TGTTTCTCTGGGAAACGAACTGGGGGGGTAGAAGGGGAGGAGGGCGGGGGGTGGGAGTGAAGGGGTGCGGGCACTGGGTGTTATTCCGTGATGTTAGTAAATTGAACACCCAAAAAATAAAAATAAAAATAAAAAGAAAAATAAAAACCCAAGCAAGCAGAAGGAAGTAAAAAATATGAAATAATAGAAATCAATGGAGTTGATAACAGAAAGCAATGGAGCAAAATCAATGAAATAAGATAAATAAAATTGACAACTTCTATCCAGAATTCAAGAAAAAAGGAGATAAAAATAAATAATAATCAGAAGTTTCTTTTTTCTTTATAGATATT	.	FAIL_NOTPRECISE	IMPRECISE;SVMETHOD=Snifflesv1.0.12;CHR2=chr19;END=18526383;STD_quant_start=2.983287;STD_quant_stop=22.675978;Kurtosis_quant_start=2.701945;Kurtosis_quant_stop=3.194291;SVTYPE=INS;SUPTYPE=AL,SR;SVLEN=338;STRANDS=+-;STRANDS2=7,7,7,7;RE=14;REF_strand=36,35;Strandbias_pval=1;AF=0.164706	GT:DR:DV	0/0:71:14
chr19	18543897	66834	N	TTATTTTTTTTTTTTTTCCTTTTTTTTTTTTTTTTCTTTCTTTCTTTCTTCCTTTCTTTTCTGTTCTTTCCTTTC	.	FAIL_NOTPRECISE	IMPRECISE;SVMETHOD=Snifflesv1.0.12;CHR2=chr19;END=18543911;STD_quant_start=10.723805;STD_quant_stop=17.318583;Kurtosis_quant_start=-2.059177;Kurtosis_quant_stop=-0.317076;SVTYPE=INS;SUPTYPE=AL;SVLEN=55;STRANDS=+-;STRANDS2=25,6,25,6;RE=31;REF_strand=46,51;Strandbias_pval=0.0015926;AF=0.242188	GT:DR:DV	0/0:97:31
chr19	18573958	66835	N	TGTGACTTAAAACCCCCATAGTATGTTCTGTTTATGCCTTATTGTATTAGTGCTTCATTCTTGAACGATATGTTCCTCACTTGATTGAATTCAAGGGCCTTTTCCCCCTACTCTTCCCCTTCCACAAACAAAAAAAAAAAAAACTCCTAACGAAAGAACAGAAGTTTTCATTCCACAAGCAGTTGCTCAAGTTCAAGATTTTGCATGAGTTCTGGGGGGGGGGCGCAAGGGTGGCGAAGAGCAGGGTCCCCACATCACCTGTCTCCACCAAACTACTAGTAAAACCTTCCAATCCTCCTGAAAATCTATGAATTACGGCCTGGAGAATTTAAAGAGACACCAGCTGGCATGCTACAGTTGCGAAGACGTTCTCCGCTTCTATCAAGGTAGGAAGCTGGGGAAAACAAAAGAAGTAAAGACCACAAATGCCTCAAGGGGGAGGGGGCCCCTCGAGGAGCCGGGCTCGAGGCCTGGGGCGCTTGTCCCCAGGACAGGAGAGCCCCGTCCCGGAGACGAAGAAGCTGCACCGACCTTCCCGGGCGGAAAGGCGGCGCGCGGGGGAGGTGGAGCAGGGGACCCAGGAGGGCGGGGCATGCCCTCGGGCTCCCGGGCGACAGTAACAGACACCTGTGCCCGGTGGGAGAGAGCGCCCCGGCTACCCTAAGGGTGCAGCGCGCACGGCCAGGCCCCGTCGGGACCCGGAGCAGCTGAAGTGGGCTGCTGCGCGCGGCTCCGCGGAGGGGGCCCTGCGCGGCCCCGGGACGCCAGCTCGGAGTGGCTGGGCCGAGGAAAGAGGCTCCGTGCGGAGGGGCTGCGCGGTTCCAATGAGCAGCTCGGAGGGGCTTGGGCGGTCGGCTCCGCGGAGGGGGCGCGCGCGCCCGGGAGCCGAATCCCACAGCGCAGGCTCCGGAGCACAGGGCGCCGGGACACCGCCCCGGATTCCGGCCTCCCCCGGGACAGGCAAGAGGCCCGGGAGGGCCCAGGACAGCGAGGCGCTCCCTCATGCCCCAGCTTGAGCAGAGCCCGCAGCGGCCCCCGCCCGAGCCTCCAGGCCCCTGCAGACGGAGTTCCTGCCGGAGAGCTGAATCCAGGTCTTCCAGAGCTGCCCCGCCCACTGGGGCTGTTCCTCTCGCGGCCTCACGCGGCGGTAAACAACCCCCATGAGCCCTGCCACCCGGCAGGGGGCACAGCAGCTCCCCCAATGCCTAACACCTGAAAAATCAGCACCGCAGGGCCCCCTCCCCCCGAACACCAGCTTAGACTGCCAACTTCCGGCAGAAGCCAAGGCGACTTAAGTACACGAATCAAAGCTACTCCCCGTGGTTCTTCTTCTTTTCTTTTTTTTTTGTTTTGCTTGATTTTGTTTTGTTGTGCTTTTTGATTTGTTTTCCTTCCCCCACCCCCTTTTTTTTTCTCCTTTCTTTTTCTTTCTCTTTTCATTTCTTTTTTCTTTCTTTCGTTTTCTTTTTTGTATCTTCCCATTTTTTTCCCTCCTTTCTCTTTCTTTCCTTCTTTCTCCTCTCTTTCTCTTTTTCCCAATACAACTTGCTTTTGGCCACCACTGCAATGATCAAACTGTCTAGAAAGGACAAAACCCTTCACCTCAAAAGAAAGACTCAGAGAACAGTTCCTCTCTCCCACAGCGTTACAAAATCGTGATACAATTCACTTCAGGAAATCCAATTCAGAAACAATATTATTACAGCTACTGGTGGCTCCAAAACAAGTATACAGGACTCAAGGAGCCTCCTGACTTGCGACAGAATTTAGACTAATCAGGCAGAAATTAAAACTCAATTGAATGAGATGCACTCCACACTCGAAGTTCCTAATCGAGAGGGTTAACGATGTGGAAGAACGATGTGAGTGACATGAAGACAGTTGATAGCCAAAGAGGGAAACTGAGGGAAAAAAGAGACAAACAATTAAAAGACCATGAGGATAGATTAAGGGACACTACAAAACGACAGCTGAGAAAGAAAAACTCCGTTCTTTTAACTTGGGGTTACGAGGGCGCTGAACTGGACAGAGGCCAGAATTATGTATTGAACACTTTCTAGCTGAAAACTTTCCTAATCTCGGGACGGGAAAACAGGCATCAGAATCCAGGAAATAGAGAGATCCCCCCCTCAATCAATAAAAAAAACCGTTCAACACCCGACCTTTTCATCGTGAAGCTTTGAAAATTCCAAATGATTAAAGAGATGCTCCTTAAAGCCGCAAGAGACAAGACATCCCTGACTTTTATGGGGAGGAGTATTAGGGTAACAGCCTGACCTCTCCACAGCGACTGGCCGCCAGAAAGGGCTTTGCAGGATATATTCAGGGTCCTTAACTGCAAAGACACTGCAACCACGAATACTTTCTCCAGTACGGCTTCATTCAACAATGGACGGAGAGATTAAAGACGCTTCCAAGACAGGCCAGCCACTAAAAGAATATGTGGACCTCCAAACCCGCTCTGCCAAGAAATTAAGGTGGCCTCTTAAAAAATCCCCTTAAGACGAAGTTCAGTGGAACCGTCCACAAAAACAAGGAGACTAGCTAAACATTATGCCAAAAAACTCATATCCTTCTCAATAGTACACTCTGAATGTGAACGTGGGCCTTAATGACCACTCAAAGGGCGCAGGGTTCAGCGGATAAAACGCGAGACCCCTCGATCTGCTGTCTACAAGCGACTTCATTTTAGACATAAGGACACCTAACGCCTGAAATAACAGGTGGAGAACCATTTACCATTCGAATGCGTCCCAAAAGAAAGCAGGGGTCGCCATCCTTATATCAGATAAACTCAACTTTACCCAAAGAATGAGCTGCGAGATGAGAGGGCCACCTATATCCTACTAAAGGCTCTATTCACAAGGAGGCACTTAACCATCTCCTCAATATATATGCCCCGACATGTGGGAGCTGCCCAAACAATCATTCAATATTAACCAACGTGCCGAGACTTTACTTAGGATAATACTTACACTTTACTTGGTGCCTTCAATTAGCCTTTCTCTATCGATAGGTTTTCGTTCTAAGCCACAACATTCCAAAGAAAGAGAGTTTAAATGAACCACTGCCCATATGGATTTCACAGTATCTACAGAAACTTACAATCCAACTCAACTGCTATACACATTTTCTCAAGCGCACATGGAACTTTCTCCAGAATAGACCACCTCTTGGGTCAAACAAATCCGGGTTCTGAACCATAACCAAAAGATTTGGATTGTCCCCTGCCATATTCTCCGACCCATAATCGCCTTGAATAGACTCAATCACCAACAAGAAGTTTGCGAAGGACCTCAAACACGTGGCGGTTACGGCCCATCCTGCTTAAAAGATACACGTGGTCAACCAGGACATAAGCCGAATTAAAAGATTCATGTAAACTAATGCGAATGAAGATACCCACCGTTCAAAAACTCTTTGGGGTGCAGCCAAACGCATTCCTCAGGGGAAATTACATCGCCATACAAGCCTCCATTCAAAAAACTGGCAAGAACTCAACTCCAAAGTAAACCTTACACATAAAGTGAGCTAGCGAAAAAACAGCACGCACATAGATCCTACACCCCAAGAGAAGAAGGAGTTAATAACGATTCGCGCAGAACTCAACGACATCGAGACCAGGCAGATGTGGAACCGACCACAAAACCAGGAGTTGGTCTTTTCTCTTTGCAAAGCATTAACAAGATAGATAAAACCATTAGACCCGGCCTTATTAAAAGAATAGAGAAGATTCAAATTAACTAAATCATGAATGAGAAAGGAGAGACATACCAAACACAAGGGGGGAAATACCAACGATTTAAAATAACATATTATGACACAGCTCTATACGCCAATAAATTACGGGCAATCTAGCAAGAAATTGTGACCGCATTCCTGGAACACAAACACCAAAACTGGTAACAGGAAGAAATAGAAAACCTGACAGGCCAATAACCAGGGAGAAATTGAAAGAGTTCATCACAAACCTCCCAAGGACACAAGATTCCATGGGTCCAGATGGTTCCCAGGGGAATTTCCTATCAAACATTAAAGAAGAAATCCATTACCTATTCTCCTAAAGCTGTTTGGAAAGAATAGGAAAGAGATGGATTCACTTCCAAAATTCGTTCTTATGAGGCCAGCACTCACCTTAATTCCAAAACCAGGCACAAAGACCCCCAACAAACCGGAGACGAAATTACAGCACCAATATCCCTGAGGTAACATGGATGCCACACCTTCTCAACCAGAATACTGGCCACAATAGGATCAAAGAGTACTTAAAAAAAATTATTCACCTGACCCCAGTGTAGATTTATCCCTGGGACCCCAGCTGTGGTTCAACAACCCGGTAAAACAATCAATGTGATTCATTCATACAGCAGAGAACAACCAAGAACATCTTATTTCCTCCTCAATTAGCTGCAAGAGAACGCATTGACAAAATTACAGCATTCATTCCTATCAAAAAAAACTCTCAGAGTGTCGGGATAGCAGGCGAACATTCCTCGACATCTTAAAAGCCATCTATGAAAAGCCCACAGCAACTATCATTCTCAATGGGGATAGCACGGGACCTTTTCCCTAAGATCCTGAACAAGACAGGGATGTCCACTCTACCACTGCTGTTCAACATAGTACCTGGAAGTCCTCGCCTCAGCAATCAGACAACAAACAGACATTAACGGCATTCACCATTGGACCCAAAGAAGAAGTCCAAACTCTTCTTTCGCTCGATGACATTGATTACTTACATAGAAAACCCAAAAGTCTCCACCCCAAGATTGCTAGAACTCATTCAGCAATCGGTAGCATGGCCAGGATACAAAAATCAATGCCCCAGAATTTCAGTGGCATTTCTATACATAACAATGAGCCTGAAGAACGACAAACTTAAGGAGTCAATCCCCTTTACATTGCACCCCAACGCCTAAGATACCTAGGAATCAACCTAAACCAAGGCGGGTAAAAGGATCTATACCCTCAAAACTATAGAACACTTCTGAAAGCAATTGAGGAAGACACAAAGAGATGGACAAAATATTCCATGCTCATGGATTGGCCAGACTTAATATGTGAAAAGTCAATGTTACCCCGGGCAATACTACACGTTTTACTGCGATCCCTATCCAAAATACCATGGACTTTCTTCCGCGAGTAGAACAAATTATTTTAAGATTGTGTTGGAAATCCTAAACGACCCCGAATAGCCCCGGGGGACTTTAAAAAACGAAAACCCCTATTCTGGGGCAACACCCTGCCAGATTTCAGGTGTACTACAACGGCTGTGGTCATCCAGAACGTTGGACTGGCACCCAAAACATACAATAAGCTCAGTGGAAACAGGATAGAGAATTTTCCATCCGTGGACCCTGACACTTTATGGGCAACTAATATTCGATAAAGGAGGAAAGACCTATCCATTGGAGAAAGACCGTCTCTCACCTTACATGGATGCCTGGGAAAATTGGGCATCACATGCAGAAGAAGAATGCAACTCGACCCCTCTCTTGCCCCATACACAACGATAAACTCAAACCTGGATGAAAGATCTAAATGTGAGACCAAGCTTCCATCAAAATCCTAGAGGAAGAACACAGTCTAACACCCTTTTTTGAACTCGGCCATAGTAATTATTGCCAAGATACATCCCGAAGGCAAAAGAAAACACAAGCAAAAAATGAACTATTGGGACTTCCTCAGGATAAGAAGCTTTTGCCACAGCAGAGGATACAGTCACCACCCACCCTCCAAAGGACAACCTACCATGAATGGAGCGGATATTTGTCAAAATGACATACCAGATATTCAAGGGCTAGTTTCCAAAGATCTATAAAGAAAATATCTTAAACTCAACCCCAAAGAAAACCAAACAATCCACTCATGCAAATGGGCCAAAAGGACATGAACCGAAGAACTCTCTACCGCGGAAACAAGACATAGACATGGCCACATGCACATGCGAAACTGTCTGCATTCACTTGCCATCAGGGAAATACAAATCAAAAACCACCATGAGACTACCACCTCCCACCAGTGCGAATGGGGCAAATTAACAAGGCAGGAAAAAACAACTGTTGGCGCTGATGCGGCGCGAAAAGGGAACCTCATACACTGTCTTGGTGGGAATGTGAACTGGTGCAGCCACCACTCTGGAAAAGTGTGGATGTCCTTCAACCAGTTTAAAAACTTTTACCTGCCATACAACCAGCAATTGCACTGCTGGGATTTCCACAAAGATACAGATTGCAGTGAAATGACCGCGGATCCCCTGCACCCGATATTCTATAGCAGCAATGGCCACGATAGCCAAACTTGTGGAAGGAACCTCGGTGTCCAACTGAAAGATGACCTGGAATAACGAGATGTGGTTTATGTATTACAATGGACCTATTACTCAGCTATTAGAAAATGACCAAATACCCCCATTTGCTTCAACGTTGGATGGAACTGCGAGGTATTCTGTGCCTGAAGTAGCCCGTCGGAGAGAAGGACAAACATTATTTCTTTTCTCATTATATTTTGGGTAATATAAATCTAGTTGAAAGGGAATATAAGCGGAAGTGGGCAGCAA	.	FAIL_NOTPRECISE	IMPRECISE;SVMETHOD=Snifflesv1.0.12;CHR2=chr19;END=18573963;STD_quant_start=0.894427;STD_quant_stop=98.339717;Kurtosis_quant_start=6.983277;Kurtosis_quant_stop=1.846942;SVTYPE=INS;SUPTYPE=AL,SR;SVLEN=6484;STRANDS=+-;STRANDS2=6,11,6,11;RE=17;REF_strand=18,32;Strandbias_pval=1;AF=0.253731	GT:DR:DV	0/0:50:17
chr19	18579244	66836	N	TCATTATGATATATCTGTTTTTTTTATTTTTTTTAATTTTTTGAATTGGTTTAGTTTTTGTT	.	PASS	PRECISE;SVMETHOD=Snifflesv1.0.12;CHR2=chr19;END=18579247;STD_quant_start=4.795832;STD_quant_stop=7.745967;Kurtosis_quant_start=3.168356;Kurtosis_quant_stop=1.092798;SVTYPE=INS;SUPTYPE=AL;SVLEN=59;STRANDS=+-;STRANDS2=8,7,8,7;RE=15;REF_strand=46,52;Strandbias_pval=0.783025;AF=0.132743	GT:DR:DV	0/0:98:15
chr19	18596931	66837	TTCTTTCATCAATTTTTTTTTATTTATGATAGTCACAGAGAGAGAAATAGAGAGAGGCAGAGACATAGGCAGAGGGAGAAGCAGGCTCCATGCACAGGGGGCCCGATGTGGGATTCGATCCCGGGTCTCCAGGATCGCGCCCTGGGCCAAAGGCAGGCGCCAAACCGCTGCGCCACCCAGGGATCCC	N	.	PASS	PRECISE;SVMETHOD=Snifflesv1.0.12;CHR2=chr19;END=18597117;STD_quant_start=2.144761;STD_quant_stop=1.072381;Kurtosis_quant_start=-1.152949;Kurtosis_quant_stop=-1.357793;SVTYPE=DEL;SUPTYPE=AL;SVLEN=-186;STRANDS=+-;STRANDS2=24,17,24,17;RE=41;REF_strand=44,36;Strandbias_pval=0.846722;AF=0.338843	GT:DR:DV	0/1:80:41
chr19	18599952	66838	N	AAATAGAAAGAAGATGCTGTGAACTATCATAAATAATAAAATTAAAAAAA	.	PASS	PRECISE;SVMETHOD=Snifflesv1.0.12;CHR2=chr19;END=18599952;STD_quant_start=2.828427;STD_quant_stop=3.316625;Kurtosis_quant_start=5.231192;Kurtosis_quant_stop=6.181108;SVTYPE=INS;SUPTYPE=AL;SVLEN=50;STRANDS=+-;STRANDS2=20,20,20,20;RE=40;REF_strand=40,34;Strandbias_pval=0.698833;AF=0.350877	GT:DR:DV	0/1:74:40
chr19	18602223	66839	N	CTTGATGGAGTCCGTTTTTTTTTTATTTTTTTTTTTTTTTTTGA	.	PASS	PRECISE;SVMETHOD=Snifflesv1.0.12;CHR2=chr19;END=18602229;STD_quant_start=3.229330;STD_quant_stop=3.498299;Kurtosis_quant_start=-1.841827;Kurtosis_quant_stop=-0.429611;SVTYPE=INS;SUPTYPE=AL;SVLEN=40;STRANDS=+-;STRANDS2=23,19,23,19;RE=42;REF_strand=41,39;Strandbias_pval=0.848865;AF=0.344262	GT:DR:DV	0/1:80:42
chr19	18602855	66840	N	TAACCAGGGGATCCCTGGGTGGCGCAGCGGTTTGGCGCCGCCTTTGGCCCAGGCACGATCCTGGAGACCCGGGATCGAATCCCACATCAGTCCTCTGTGCATGGAGCCTGCTTCTCCCTCTGCTGTGTATCTGCTTCTCTCTCTTTTCTGTGACTATCCTAAAAAATCACAAAATTTAAAAAAACACAAAGAAAAAAAAAATGAATTCT	.	PASS	PRECISE;SVMETHOD=Snifflesv1.0.12;CHR2=chr19;END=18602861;STD_quant_start=2.179449;STD_quant_stop=4.743416;Kurtosis_quant_start=4.953038;Kurtosis_quant_stop=10.595525;SVTYPE=INS;SUPTYPE=AL;SVLEN=213;STRANDS=+-;STRANDS2=18,15,18,15;RE=33;REF_strand=40,37;Strandbias_pval=0.837501;AF=0.3	GT:DR:DV	0/0:77:33
chr19	18607097	66841	N	TCTTATCTTTAAGTTTGTTTTTTTTTTTTTTTTTTTTTTTTAGTGTTAATTTTGTTTGAATTTAACTTTGATAGTAACAGAGAAGAGAGAGAGAGAGGCAGAAGACACGGCAGAGGGAGAAGCAGGCTCCATGACTCGGGAGCCCGACTGGGATTCGATCCCGGGTCTCCAGGATCGCGCCCCGGGGCCAGAAGGCAGGCGCAAACCGCTGCGCCACCCAGGATCCCTGATG	.	PASS	PRECISE;SVMETHOD=Snifflesv1.0.12;CHR2=chr19;END=18607101;STD_quant_start=2.628515;STD_quant_stop=5.443929;Kurtosis_quant_start=7.492830;Kurtosis_quant_stop=1.589888;SVTYPE=INS;SUPTYPE=AL;SVLEN=230;STRANDS=+-;STRANDS2=12,11,12,11;RE=23;REF_strand=48,47;Strandbias_pval=1;AF=0.194915	GT:DR:DV	0/0:95:23
chr19	18610157	66842	TTCCCGGTGGCGCAGCCCCCTCCGCGGAGCCGCCCCCGAACCCCCCGAGCTT	N	.	PASS	PRECISE;SVMETHOD=Snifflesv1.0.12;CHR2=chr19;END=18610209;STD_quant_start=3.941886;STD_quant_stop=3.568020;Kurtosis_quant_start=-1.679558;Kurtosis_quant_stop=-1.593906;SVTYPE=DEL;SUPTYPE=AL;SVLEN=-52;STRANDS=+-;STRANDS2=24,28,24,28;RE=52;REF_strand=49,53;Strandbias_pval=0.865623;AF=0.337662	GT:DR:DV	0/1:102:52
chr19	18615279	66843	N	AACGAGTTCTTAGTGTTGTGAAAAAAAACAAAAAAAAACAAAAACAAAGAGTTTTAGTGTGGGGATCCCCCGGGGTTTGGCGCACGGAGGTTTTTTTGGCTCCGCCCTACCTTTGACCCAGGGGCGCGGGGATCCTGGAGGAACCCGGGATGGATCCCACGTCGGGGGGGGGGGGGGGGGGGGGGTGGTGGCTTTTTTCCCCAGTGGCCGGAGCCTGGCTTCTTCCCTTCTGCCGTGTCTTTCTGCCTCTCCTCTCTTCTCTGTTGTGACTCTCATAAAATAAAAAAAAAAAAAAAAAAAAAAAC	.	PASS	PRECISE;SVMETHOD=Snifflesv1.0.12;CHR2=chr19;END=18615292;STD_quant_start=2.193063;STD_quant_stop=6.834785;Kurtosis_quant_start=7.166883;Kurtosis_quant_stop=2.924619;SVTYPE=INS;SUPTYPE=AL;SVLEN=238;STRANDS=+-;STRANDS2=15,27,15,27;RE=42;REF_strand=48,65;Strandbias_pval=0.468507;AF=0.270968	GT:DR:DV	0/0:113:42
chr19	18618657	66844	TCAGTAAAGCTAAAATTTTACTATAACACAGTTCAACTTATCTATCTCCTGGGAG	N	.	PASS	PRECISE;SVMETHOD=Snifflesv1.0.12;CHR2=chr19;END=18618712;STD_quant_start=0.480384;STD_quant_stop=0.000000;Kurtosis_quant_start=-0.452185;Kurtosis_quant_stop=0.658281;SVTYPE=DEL;SUPTYPE=AL;SVLEN=-55;STRANDS=+-;STRANDS2=13,13,13,13;RE=26;REF_strand=46,59;Strandbias_pval=0.661308;AF=0.198473	GT:DR:DV	0/0:105:26
chr19	18628617	66845	N	CATTTTAAAAGGCTCCTAAATTCTCTGTAAGTTCTTATATCTCAATATAACTGTTAATTTTACAAACGTAGATACCAAGAACATTTAGAATTACTCAGCAAACGGGTTTGGCAGAATGACTTAATAACATTGTCCTTTCACCAGCCTTGGAATTAAACACCTCCCTGGAAGTAAAATTCTCGGCACACCAGATATAAATTCTAACTGACCCCCCTCTAAAAAGAATGCTATATACTTACTTATAAACTAAGTCCCAATTCTGGTTAAAAATGGGAGAAGGAGCTTAAAAGAAAAAAATCAGCTTATAAAACCTGTTCCATTTAATCTTCAAAAAACATTGTTTTTTATCCATCGCATATTCTTTCTGCATTTGTTGAAGATCAGTGGGCCATAGAGTTGCAGGTCAATTTCTGGTTCTTGGATTCCGTTCCCACTGATCTTATGTCGTTTTGTGCAAGGGGACCATACCTTCTCTTAATGATTACAGCTTTTTAATACTGCCTTTCAGCTGGAATTGTGATGCTACCATGCTTTGGTTTTTCTTTTTCAAGATTCTTTGGCTATTCAGGTTCTTTTCAGGGTCCCATAAAAACTTTAGGATTATTGTTCAGCTCTGTTGAAAAATGTTGATGGTATTTTGATAGAGATGGCATTGAATGTTGTAGATGCTCTGGTCTAACCTTGAAATTTTACTAATATTTTGTCTTCGAATACACGAACAGGAAGTTCTTCCATTACTTTGTGTCTTCCTCCGATTCTTTATAAGTGTTTATAGTTTTAGAGTACCGATCATTACCTTCTTTGGTCTAGGTTTATTCCTAAGTATCTTAAGGTTTTGGTTTGGCATTGTAACTGGGATTGATTCCTTGATCTCTCTCCTCTGTATCATGTTTCGTGTATAGAACGCAACTGATTTGTGCATTGATTTTACATTCCCTGCCCACTTTCTGCTTCCCTATGAGGAGAAGCTAGTTAAATCTTTG	.	FAIL_NOTPRECISE	IMPRECISE;SVMETHOD=Snifflesv1.0.12;CHR2=chr19;END=18628627;STD_quant_start=8.284021;STD_quant_stop=30.938447;Kurtosis_quant_start=-1.288833;Kurtosis_quant_stop=1.131027;SVTYPE=INS;SUPTYPE=AL,SR;SVLEN=971;STRANDS=+-;STRANDS2=18,15,18,15;RE=33;REF_strand=34,35;Strandbias_pval=0.675286;AF=0.323529	GT:DR:DV	0/1:69:33
chr19	18628674	66846	N	TATGTAAGTTTAATTATATCTCAATATAACGGGTATGTGTAAACGTAGATACCAAGACCTAGAAGACTGCAGGCAAAAATGTGGTTTGGCAGACTTGACTTTAGAACATGGTCCGCCTTCACCCAGGCCTTTGGAATTAAACG	.	FAIL_NOTPRECISE	IMPRECISE;SVMETHOD=Snifflesv1.0.12;CHR2=chr19;END=18628673;STD_quant_start=8.780661;STD_quant_stop=25.153529;Kurtosis_quant_start=0.544465;Kurtosis_quant_stop=-0.370917;SVTYPE=INS;SUPTYPE=AL;SVLEN=100;STRANDS=+-;STRANDS2=10,8,10,8;RE=18;REF_strand=34,34;Strandbias_pval=0.792828;AF=0.209302	GT:DR:DV	0/0:68:18
chr19	18643167	66847	N	AAAGAGCAAAATTTGTATTTTATTTTATGTTTTTTTAATTTTATTTATTAAAGGATATCACACAGAGAGAGAGAAGAGAGAGAGAGGCAGAGTCTAGGCAGAGGGAGAGCAGGCTCCCATGCACGGCCGGGAGCCAGCGTGGATCGATCCCGGGTCTCAGGATCAGGCCTGGGCCGAAGGCAGGCGCTAAAACCGTCTGCGCCACCCAGGGATCCCTGAAGCTGTAATGAA	.	FAIL_NOTPRECISE	IMPRECISE;SVMETHOD=Snifflesv1.0.12;CHR2=chr19;END=18643170;STD_quant_start=56.877939;STD_quant_stop=14.286357;Kurtosis_quant_start=3.211772;Kurtosis_quant_stop=4.096996;SVTYPE=INS;SUPTYPE=AL;SVLEN=225;STRANDS=+-;STRANDS2=6,6,6,6;RE=12;REF_strand=38,32;Strandbias_pval=1;AF=0.146341	GT:DR:DV	0/0:70:12
chr19	18645958	66848	N	AACCAAAAAAAAAAAATAAAAAACAAATAGAACAAAAAATAAAATC	.	FAIL_NOTPRECISE	IMPRECISE;SVMETHOD=Snifflesv1.0.12;CHR2=chr19;END=18645957;STD_quant_start=3.807887;STD_quant_stop=16.604216;Kurtosis_quant_start=1.962602;Kurtosis_quant_stop=0.651499;SVTYPE=INS;SUPTYPE=AL;SVLEN=84;STRANDS=+-;STRANDS2=1,17,1,17;RE=17;REF_strand=39,38;Strandbias_pval=0.000362418;AF=0.180851	GT:DR:DV	0/0:77:17
chr19	18646688	66849	AAAAAAACAAGGTCCAAAAAAAACAACAACAACAACAAAAAAAAAACAAAAACAAAAACAAA	N	.	PASS	PRECISE;SVMETHOD=Snifflesv1.0.12;CHR2=chr19;END=18646753;STD_quant_start=0.852803;STD_quant_stop=2.969542;Kurtosis_quant_start=-1.832246;Kurtosis_quant_stop=-2.075141;SVTYPE=DEL;SUPTYPE=AL;SVLEN=-65;STRANDS=+-;STRANDS2=12,11,12,11;RE=23;REF_strand=40,48;Strandbias_pval=0.64192;AF=0.207207	GT:DR:DV	0/0:88:23
chr19	18647663	66850	N	ACTACGACCATACGGGCTGGTTTCGCTTCAGATCGCATAAATCTTTCGCGGCTTTTCCT	.	PASS	PRECISE;SVMETHOD=Snifflesv1.0.12;CHR2=chr19;END=18647665;STD_quant_start=4.559135;STD_quant_stop=5.042675;Kurtosis_quant_start=2.314632;Kurtosis_quant_stop=3.726629;SVTYPE=INS;SUPTYPE=AL;SVLEN=62;STRANDS=+-;STRANDS2=15,14,15,14;RE=29;REF_strand=42,49;Strandbias_pval=0.671765;AF=0.241667	GT:DR:DV	0/0:91:29
chr19	18654193	66851	TTATAATTATTATAATTATATATTAGATTATATTATATATATATATTAGATATATTAGATTATAAATATTATAAATAGATATAATATAATAGATTATAAATATTATAAATATAAATTAGATTATAATTATTATAATTATATATTAGATTATATTATATATATATATATTAGATATATTAGATTATAAATATTAT	N	.	PASS	PRECISE;SVMETHOD=Snifflesv1.0.12;CHR2=chr19;END=18654387;STD_quant_start=0.000000;STD_quant_stop=0.000000;Kurtosis_quant_start=-0.739583;Kurtosis_quant_stop=1.555546;SVTYPE=DEL;SUPTYPE=AL;SVLEN=-194;STRANDS=+-;STRANDS2=12,16,12,16;RE=28;REF_strand=37,56;Strandbias_pval=0.827859;AF=0.231405	GT:DR:DV	0/0:93:28
chr19	18660067	66852	N	AACATCTCTTTTTATTAATTTTTTTTTTTTTTTTTTCTTTTTTTTTTTTTATTTTATTTTTTTTTTTATTGGTGTTCAATTACTAACATACAGAATAAACCCAGTGCCCGTCACCCATTTCACTCCCCCCCCCGCCTCCTCCCCCTTCTACACCCCTAGTTCGTTTCCCGAGTTAGCAGTCTTTTATGTTCTGTCTCCCTTTTCTGATATTTCCCACACCATTTCTTCCTCCCTTCCTTATTTTCCCTCAACTATTATTATTATTCCCCAAATGAAATGAGAACCTATAATTGTTTGTCTTCCTGCCTGACGTCCTTCACTCAGCATACTACCCTCCCGTTCCATCCACGTTGAAGCAAATGGTGGGGTATTTTTTCATTTCTAATCAGTCTGATAATATTCCATTCGTATACATACACC	.	PASS	PRECISE;SVMETHOD=Snifflesv1.0.12;CHR2=chr19;END=18660067;STD_quant_start=2.280351;STD_quant_stop=9.022195;Kurtosis_quant_start=6.881505;Kurtosis_quant_stop=-1.207305;SVTYPE=INS;SUPTYPE=AL;SVLEN=420;STRANDS=+-;STRANDS2=7,10,7,10;RE=17;REF_strand=43,55;Strandbias_pval=1;AF=0.147826	GT:DR:DV	0/0:98:17
chr19	18682049	66853	N	TTTTTTTTATTTTTTTTAATTTTTTTCTTTATTTATGATCGTCACAGAGAGCGAGAGAGAGGCAGAGACACCGGCAGAGGTAAGAAGGCGGTCATGCCCGACGTGGGATTCGCTCACGGGCTTGTCTCCCGGATCGCGCCCTGGGCCAAAGGCAGGCGCCAAACCGCTGCGCCACCACAGGATCCCAGGACAAAGAATTC	.	PASS	PRECISE;SVMETHOD=Snifflesv1.0.12;CHR2=chr19;END=18682051;STD_quant_start=2.236068;STD_quant_stop=3.082207;Kurtosis_quant_start=3.917025;Kurtosis_quant_stop=8.121957;SVTYPE=INS;SUPTYPE=AL;SVLEN=201;STRANDS=+-;STRANDS2=15,13,15,13;RE=28;REF_strand=31,35;Strandbias_pval=0.653599;AF=0.297872	GT:DR:DV	0/0:66:28
chr19	18688874	66854	N	GCATTCTCTCTCGGCGATCCCCTGCTGGTTGCGCAGCGGTTTGGCGCCTGCCTTTGGCCCAGGGCCAGTAGATTCCTGGATGACCTCTGGATCGAATCCCCCGCCGGGCTCCCGGTGCATGGAGCTGCTTATCCTCTGCCTGTGTCTCCTTGCCTCCTCTCCCCCTCTGTGACTATCCTTAATACAAAAAAAAATTAAAAAAAAAAAAAAAAAC	.	PASS	PRECISE;SVMETHOD=Snifflesv1.0.12;CHR2=chr19;END=18688881;STD_quant_start=1.558387;STD_quant_stop=4.644505;Kurtosis_quant_start=8.056300;Kurtosis_quant_stop=4.996028;SVTYPE=INS;SUPTYPE=AL;SVLEN=214;STRANDS=+-;STRANDS2=13,16,13,16;RE=29;REF_strand=34,31;Strandbias_pval=0.655576;AF=0.308511	GT:DR:DV	0/1:65:29
chr19	18690280	66855	AGAAGAAGAAGAAGGAAGGAGATGAAAAAGAAGAAGAAG	N	.	PASS	PRECISE;SVMETHOD=Snifflesv1.0.12;CHR2=chr19;END=18690320;STD_quant_start=8.117881;STD_quant_stop=7.021396;Kurtosis_quant_start=4.499461;Kurtosis_quant_stop=4.238770;SVTYPE=DEL;SUPTYPE=AL;SVLEN=-40;STRANDS=+-;STRANDS2=12,4,12,4;RE=16;REF_strand=34,35;Strandbias_pval=0.0941119;AF=0.188235	GT:DR:DV	0/0:69:16
chr19	18732598	66856	TGAACTGTGTGAAGTTAGAGATTAGTAAATTATATCATAGGAGCCCCTCCACTCAAATAAATTTTA	N	.	PASS	PRECISE;SVMETHOD=Snifflesv1.0.12;CHR2=chr19;END=18732663;STD_quant_start=1.303840;STD_quant_stop=1.095445;Kurtosis_quant_start=-0.514000;Kurtosis_quant_stop=-0.572115;SVTYPE=DEL;SUPTYPE=AL;SVLEN=-65;STRANDS=+-;STRANDS2=7,8,7,8;RE=15;REF_strand=47,55;Strandbias_pval=1;AF=0.128205	GT:DR:DV	0/0:102:15
chr19	18745694	66857	TTTGGCGCCACTACTATACTATCTTGATGATTATAGCTTTGTAAGGCAGCTTGATGTCTGGACTTGTGATGCCTCCAGCTTTGTTTTTTTTTTTTTTTTTTTTCCCCCAGCATTACTTTGACTATTTGGGTCTTTGTGGTTCCACACAGATTTTAGGATTGTTTGTTACAGCTCTATGGAAAATACTGGTTGTATTTTGATAGGGATTGCATTGAATATGTAGATTGCTTTGGGTAGCATAGAC	N	.	PASS	PRECISE;SVMETHOD=Snifflesv1.0.12;CHR2=chr19;END=18745941;STD_quant_start=3.706325;STD_quant_stop=1.297771;Kurtosis_quant_start=-0.695376;Kurtosis_quant_stop=10.792147;SVTYPE=DEL;SUPTYPE=AL;SVLEN=-247;STRANDS=+-;STRANDS2=42,35,42,35;RE=77;REF_strand=42,36;Strandbias_pval=1;AF=0.496774	GT:DR:DV	0/1:78:77
chr19	18749698	66858	N	TCTAATTTTTTTTTTAATTTTTTATTTATGTACTTATGATAGTCACAGGAGAGATAGAGGGCAGAGACACAGGCAGAGGGAAGAAGCAGGACTCCATGCACCGGCGAGCCGATTATCGCGGATTCGATCCTGGCGTCTCCCCCGGCATCGCCCGCCCTGCGGCCAATAGGCAGACGCCAAAAACCCGCTTGCACCACCCAGGATCCTAGAG	.	PASS	PRECISE;SVMETHOD=Snifflesv1.0.12;CHR2=chr19;END=18749878;STD_quant_start=5.533986;STD_quant_stop=9.762812;Kurtosis_quant_start=1.898411;Kurtosis_quant_stop=6.629002;SVTYPE=INS;SUPTYPE=AL;SVLEN=34;STRANDS=+-;STRANDS2=20,12,20,12;RE=32;REF_strand=55,51;Strandbias_pval=0.317907;AF=0.231884	GT:DR:DV	0/0:106:32
chr19	18750252	66859	GAAGAAACTAAACTTTTCTTTTTAGAAAAGAAG	N	.	PASS	PRECISE;SVMETHOD=Snifflesv1.0.12;CHR2=chr19;END=18750292;STD_quant_start=2.966479;STD_quant_stop=0.948683;Kurtosis_quant_start=-1.220460;Kurtosis_quant_stop=-1.605763;SVTYPE=DEL;SUPTYPE=AL;SVLEN=-40;STRANDS=+-;STRANDS2=11,9,11,9;RE=20;REF_strand=51,50;Strandbias_pval=0.808614;AF=0.165289	GT:DR:DV	0/0:101:20
chr19	18773783	66860	AAATGCACTAACCTGAGTCATGGCAGGTGCCATGAGCA	N	.	PASS	PRECISE;SVMETHOD=Snifflesv1.0.12;CHR2=chr19;END=18773821;STD_quant_start=6.440007;STD_quant_stop=6.735608;Kurtosis_quant_start=-1.826527;Kurtosis_quant_stop=-2.076045;SVTYPE=DEL;SUPTYPE=AL;SVLEN=-38;STRANDS=+-;STRANDS2=18,21,18,21;RE=39;REF_strand=38,37;Strandbias_pval=0.695864;AF=0.342105	GT:DR:DV	0/1:75:39
chr19	18818532	66861	N	CTGTTTCTTTTTTTTATGAATTTTTTTAAAACGCCTTTATTTTTAATATTTTTTTTTAATTTTTATTTATTTATTATAGTCACAGCGCGAGAGAGATCGAGGCAGCGGACATCAGCAGAGGGAGAAGCCGGCTCCATGCCCCCTCGGCGCCGACGTGGCGATTCAAGCCCGGGCTCTCCCGTATCACGCCTGCGGCCAAAGGCAGTCGCCAAAACGCGTGCGCCACCCAGGGATCC	.	FAIL_NOTPRECISE	IMPRECISE;SVMETHOD=Snifflesv1.0.12;CHR2=chr19;END=18818735;STD_quant_start=2.419060;STD_quant_stop=11.666667;Kurtosis_quant_start=20.751422;Kurtosis_quant_stop=4.234314;SVTYPE=INS;SUPTYPE=AL;SVLEN=31;STRANDS=+-;STRANDS2=27,27,27,27;RE=54;REF_strand=63,57;Strandbias_pval=0.869893;AF=0.310345	GT:DR:DV	0/1:120:54
chr19	18847485	66862	N	GGGGGGGGGGGGGGGGGGGGGGGGGGGGGGGGGGGGGGGGGGGGGGGTGGGGGGGGGGGGGGGGGGGGGGGGGGGGGGGGGGGGGGGTGGGGGGGGGGGGGGGGGGGGGGA	.	FAIL_NOTPRECISE	IMPRECISE;SVMETHOD=Snifflesv1.0.12;CHR2=chr19;END=18847511;STD_quant_start=6.603030;STD_quant_stop=39.204592;Kurtosis_quant_start=0.675816;Kurtosis_quant_stop=-1.586932;SVTYPE=INS;SUPTYPE=AL;SVLEN=69;STRANDS=+-;STRANDS2=15,5,15,5;RE=20;REF_strand=35,44;Strandbias_pval=0.022835;AF=0.20202	GT:DR:DV	0/0:79:20
chr19	18892074	66863	N	TCCCTGTCCTACTTTTTTTTTTTTTTTTTTTTTATTTAGATATTCACAGAGAGAGAGAGAGCGGCAGAGCACAGGCACGAGGGCGAAGCAGGGCTCCCTGGCACCGGAGCCGAGTGGGCTTCGATCCCGCGGTCTCCAGGATCGCGCCCTGGGCCAAAGGGCCGGCGCTAAACCGCTGCGCCACCCAGGGCTCCCCC	.	PASS	PRECISE;SVMETHOD=Snifflesv1.0.12;CHR2=chr19;END=18892074;STD_quant_start=2.420153;STD_quant_stop=3.828465;Kurtosis_quant_start=7.644726;Kurtosis_quant_stop=9.424176;SVTYPE=INS;SUPTYPE=AL,SR;SVLEN=206;STRANDS=+-;STRANDS2=39,32,39,32;RE=71;REF_strand=50,40;Strandbias_pval=1;AF=0.440994	GT:DR:DV	0/1:90:71
chr19	18895046	66864	N	CTTTCTTTCCTTTCTATCTTTCTCTCTTTCGTTTGCGTG	.	FAIL_NOTPRECISE	IMPRECISE;SVMETHOD=Snifflesv1.0.12;CHR2=chr19;END=18895053;STD_quant_start=2.857738;STD_quant_stop=11.593820;Kurtosis_quant_start=5.722239;Kurtosis_quant_stop=4.637582;SVTYPE=INS;SUPTYPE=AL;SVLEN=45;STRANDS=+-;STRANDS2=21,4,21,4;RE=25;REF_strand=46,39;Strandbias_pval=0.00951514;AF=0.227273	GT:DR:DV	0/0:85:25
chr19	18904106	66865	N	CTTTTCTCTTATTTCTATCTTTCTTTCATTTCTTTCTTTTCTTGGATTTCGTTCG	.	FAIL_NOTPRECISE	IMPRECISE;SVMETHOD=Snifflesv1.0.12;CHR2=chr19;END=18904146;STD_quant_start=40.260402;STD_quant_stop=41.237119;Kurtosis_quant_start=-1.580136;Kurtosis_quant_stop=-1.547868;SVTYPE=INS;SUPTYPE=AL;SVLEN=34;STRANDS=+-;STRANDS2=14,5,14,5;RE=19;REF_strand=44,46;Strandbias_pval=0.0751066;AF=0.174312	GT:DR:DV	0/0:90:19
chr19	18908693	66866	TATATATTATATATATATATATATATATATATATATATATATATATATATAT	N	.	PASS	PRECISE;SVMETHOD=Snifflesv1.0.12;CHR2=chr19;END=18908745;STD_quant_start=0.408248;STD_quant_stop=0.408248;Kurtosis_quant_start=-0.195261;Kurtosis_quant_stop=0.427680;SVTYPE=DEL;SUPTYPE=AL;SVLEN=-52;STRANDS=+-;STRANDS2=12,12,12,12;RE=24;REF_strand=45,38;Strandbias_pval=0.81747;AF=0.224299	GT:DR:DV	0/0:83:24
chr19	18919358	66867	N	TGAAAAGAAGAAAATTGAACAGAAAGAACGAAAGAAAGAAAGAAAGACAGAACGAAAGAAAGAAAGAAAAGAAAAGAAAGTAC	.	PASS	PRECISE;SVMETHOD=Snifflesv1.0.12;CHR2=chr19;END=18919378;STD_quant_start=3.895699;STD_quant_stop=6.721344;Kurtosis_quant_start=-1.827425;Kurtosis_quant_stop=0.871444;SVTYPE=INS;SUPTYPE=AL;SVLEN=69;STRANDS=+-;STRANDS2=37,32,37,32;RE=69;REF_strand=48,56;Strandbias_pval=0.355224;AF=0.398844	GT:DR:DV	0/1:104:69
chr19	18931220	66868	TATAATAATATTATATAGTCTCTACTAAATACCTATAGTCCTTAATCCTTAAGATGCCAACAGATCAGATATCCTTAT	N	.	FAIL_NOTPRECISE	IMPRECISE;SVMETHOD=Snifflesv1.0.12;CHR2=chr19;END=18931295;STD_quant_start=15.336232;STD_quant_stop=15.543487;Kurtosis_quant_start=-1.884831;Kurtosis_quant_stop=-1.887020;SVTYPE=DEL;SUPTYPE=AL;SVLEN=-75;STRANDS=+-;STRANDS2=11,5,11,5;RE=16;REF_strand=57,43;Strandbias_pval=0.425344;AF=0.137931	GT:DR:DV	0/0:100:16
chr19	19008599	66869	N	AAAGAAGAACGACAAGGAAAGAAAGAAAGATAAGAAAGAAAAGAAAGGACAAGAAAGAAGAAGAAAGAAAAGAAGACACAATAGAAAG	.	FAIL_NOTPRECISE	IMPRECISE;SVMETHOD=Snifflesv1.0.12;CHR2=chr19;END=19008611;STD_quant_start=14.017846;STD_quant_stop=29.461840;Kurtosis_quant_start=0.969846;Kurtosis_quant_stop=0.720415;SVTYPE=INS;SUPTYPE=AL;SVLEN=85;STRANDS=+-;STRANDS2=3,21,3,21;RE=24;REF_strand=53,51;Strandbias_pval=0.00051766;AF=0.1875	GT:DR:DV	0/0:104:24
chr19	19015401	66870	N	AAGACATAGCCATCGCGTCTCGGGCCTTTTGGCTAAGATCAAGTGTAGTAGCTGTTCTTATGCATTTTTAAGTATCTGATACGGCCTCTATCCAGGACAATTATTGAAATGGATTTTTGGAGGCAGGGAGATGGAATAGGACTGGCTCCGTCCACTCCGCGCATCGACCATTCATATTGCAGTACCATCCAGGAAACGGTGCACCCACTCGGGGAAAAAAAAAAAAAAAAAA	.	PASS	PRECISE;SVMETHOD=Snifflesv1.0.12;CHR2=chr19;END=19015403;STD_quant_start=1.507557;STD_quant_stop=3.680415;Kurtosis_quant_start=3.981066;Kurtosis_quant_stop=6.358341;SVTYPE=INS;SUPTYPE=AL;SVLEN=236;STRANDS=+-;STRANDS2=10,13,10,13;RE=23;REF_strand=50,60;Strandbias_pval=1;AF=0.172932	GT:DR:DV	0/0:110:23
chr19	19018323	66871	N	TCTTTTTTTCTCTGTCTTTTCCCCTCTTTTCTTTTCCTATTTCTTGTCACCTTTCTTCTTCTCTTTCTTTCTTATCCGTTAGCTCTTCCTCTTTCTTCCTTCTTTTCTGTCTTTCTTTTCTTCTTTTCTATCTGTCCCTTTTC	.	FAIL_NOTPRECISE	IMPRECISE;SVMETHOD=Snifflesv1.0.12;CHR2=chr19;END=19018389;STD_quant_start=16.287195;STD_quant_stop=61.777460;Kurtosis_quant_start=0.397563;Kurtosis_quant_stop=-0.578206;SVTYPE=INS;SUPTYPE=AL;SVLEN=89;STRANDS=+-;STRANDS2=19,3,19,3;RE=22;REF_strand=44,54;Strandbias_pval=0.000364862;AF=0.183333	GT:DR:DV	0/0:98:22
chr19	19028538	66872	TTTTAAAATTAGAGTGCCCNNNNNNNNNNTTTCTCTTAAACGGGTCTGATCTCCTAATTGCCTATCAGATGCATTTTAGGAGACACTTATTTTGGCCATTTCTCACGTTCATTATCCCCTAGAATTGGCACTAGTGTTGGTGGGAATACATGATTACTTATTCTAAATTCTGATCCTCTTTCTAGTTTATTCTGTAGGCATGACCAT	N	.	PASS	PRECISE;SVMETHOD=Snifflesv1.0.12;CHR2=chr19;END=19028756;STD_quant_start=6.666146;STD_quant_stop=8.630131;Kurtosis_quant_start=-0.645980;Kurtosis_quant_stop=-0.460526;SVTYPE=DEL;SUPTYPE=AL;SVLEN=-218;STRANDS=+-;STRANDS2=48,48,48,48;RE=96;REF_strand=54,53;Strandbias_pval=1;AF=0.472906	GT:DR:DV	0/1:107:96
chr19	19037330	66873	N	CCCCTCGTTAGTAGTTTTTATCTATCTTTTTTTTCTTTTTTTGTTTGATTGTTTTATGTTTTGAGTCCCCCC	.	FAIL_NOTPRECISE	IMPRECISE;SVMETHOD=Snifflesv1.0.12;CHR2=chr19;END=19037335;STD_quant_start=12.980755;STD_quant_stop=11.674759;Kurtosis_quant_start=1.618253;Kurtosis_quant_stop=0.273096;SVTYPE=INS;SUPTYPE=AL;SVLEN=64;STRANDS=+-;STRANDS2=19,1,19,1;RE=20;REF_strand=51,59;Strandbias_pval=3.79554e-05;AF=0.153846	GT:DR:DV	0/0:110:20
chr19	19040671	66874	N	AAAATAATAGTTAAAGGGAAAATAAGGGAAGGGAGAAGAAATGTGTGGGAAATATGCAGAAAGGAAAGACAGAAAAAACATAAAACTGCTAACGCTCGGGAAACGAACTAAGGGGTGGTGAAGAAGGGGGAGGAGGGGCGGGGGGTGGGGAGTGAATGGGTGACGGGCACTGGGTGTTATGCTGTAGGTTAGTAAATTGAACACCAATAAAAAAAAAAAAAAAAAAAAAAA	.	PASS	PRECISE;SVMETHOD=Snifflesv1.0.12;CHR2=chr19;END=19040674;STD_quant_start=0.827170;STD_quant_stop=5.680067;Kurtosis_quant_start=12.893213;Kurtosis_quant_stop=2.847335;SVTYPE=INS;SUPTYPE=AL;SVLEN=221;STRANDS=+-;STRANDS2=19,19,19,19;RE=38;REF_strand=49,58;Strandbias_pval=0.707309;AF=0.262069	GT:DR:DV	0/0:107:38
chr19	19102744	66875	CTTGTAGTGGACACCATGAGTAACATGATGGGTCCTTGAGATTGTTTTAAAGTAAATAACATAAATTACTTTGGAAAAGAGTACAACATTATCACAGTCATATATTCTTAATTGAATTATAAATCTTGACCTCTAATTTACCTTATAGTTATAAGTGTTCCTCGGGTAGCAATATTTTAGGAAACAGTAGCAATAACTAGCATTTACTGAGCATTTAGTACACTTAGTATACACTAAGCTCTCACTCTGTGTTTCATATTCATCATCTCAGATGCTTTCTACCACAACCTCAGTAAGTAAAATTTAGATTAAATATTTTAACTTTCTACTTGTTAATCAGTGTTTACTATGATGTAAAACAGTAATACAGAAAACTCCAAACAATAGCAAGATAATTTAAGCAAAACACCTATTTTGTACTTTATTGAATTATGTAAATCTAGATAAAATCAGGTATTTTCCATGTAGATGAATGTGCATGCCTTTAGAAGTGCTTGGATCATTCAGGTAATGCTCTGGTTCAATTTTGTTTCTGACTAGTTTTTCTAGGTGATCTAAAAGTTTCTTGTGTTTGTTAAGCTTAATGAGAAAGTCCCTGTGGAAATTCAACCAGTGTTTTACTAGTAAGTGCTCAACAAATATTAGCTTCTCTTGTTGCTGTTGTTTTGCTATTCATTTATTCAACAGTACTTATTGGATGCCTTCTATGTACCAAATATTATTATAAGCAGTAAGAATACAACAGTGAGCAAAATAAACAAAAAATCCTATCTGACCATAGATAATGGGAGAAGATTTTTTTAAGATAGAAGTAGGCTGGAACTGAGTTTTATAATACTAGTAACCTCTGGATAATGCTTACTATTATATTCCTCTCCTGGGGATTGTGGCAGTTATTGAGAGGTCTGTAATTTTAGCCAATTTGATAGTCTTTTTTAAAATTTCTACTTTTTAAAAAAAATTTCATTTGGCTATATTTATACAGTGCCTCCTATAAGTTAGCTATTCCTCTGAAAAGGTAACTAGAGACATTTGGCACTGAAAAGTGCTAAAATTTTGCATTTACAATTCTTTTTTTTTTTTTTTTTTTTTTTAGATTTTATTTATTTATTCATGAGAGACACACACACAGAGAGGCAGAGACACAAGCGGAGGGAGAAGCAGGCTCCATGCAGGGAGCCCAACGTGGGACTCGATCCCGGGTCTCCGGATCAGGCCCTGGGCCGAAGGTGGCGCTAAACCGCTGAGCCACCTGGGCTGCCCAAGAATCTTCTTTAAAATAAAATTTCTCATCTTTTAAAATTATAGCAAAGTGGTATTATGTTTCAAGCATATGGAGACATTTGAGAAATTGTATACATGCTAAAGTAACTCATGTGCAGAAACATATTATCAACTTCCTTTTAGAAGATGTGTGAAAATATTGGAGTCTTAATTGGAACAGAAATGAAATAGTTAAATGAGATAAGATAAGGGGGGTTGATAATTTCCTTCAATGTTAATAGATATCATACATAAATATCATATTGTACCAATAAACCAGTCTCTAGCTTTGGAGACAACAGGGTCAAAAACTAATTTAAGAAGCAAATTTTAGGTTAGAGTAACCTGTTTCTCAGAGATGTCTATAATTTCCTTTATTTAAAAAAAATTGTGCAACATCTACATAAATATAAAAATACTTGTAATCAAAATGTGATTTGTTCATGGAAATCGAATACTAGAAATACAGTAGTGATACCATGTCCACATCTTAGCAATTGTTTCAATATTTTAAAAAAACTTGTCGGGATCCCTGCGTGTCTCAGCGGTTTGGCACCTGCCTTCGGCCCAGGGCGCGATCCTGGAGTCCTGGGATCGAGTCCCACATTGGGCTCCCTGCATGGAGCCTGCTTCTCCCTCTGTCTATGTCTCTCATGAATAAATAAATGAAATCTTAAAAAAACAACAACAACAACACAACTTGTGCATAAAGAAGGGGAAGTGATCTGATAAATCAAGGAAGACTTTGAGGTTCAGACCGGCAAAAAGAAATGGACAGACTGGGATCCCTGGGTGG	N	.	PASS	PRECISE;SVMETHOD=Snifflesv1.0.12;CHR2=chr19;END=19104803;STD_quant_start=0.377964;STD_quant_stop=0.000000;Kurtosis_quant_start=-0.189630;Kurtosis_quant_stop=-0.546160;SVTYPE=DEL;SUPTYPE=AL,SR;SVLEN=-2059;STRANDS=+-;STRANDS2=17,11,17,11;RE=28;REF_strand=57,57;Strandbias_pval=0.399186;AF=0.197183	GT:DR:DV	0/0:114:28
chr19	19155999	66876	TAGAGTGGTGGGTTCTTTTTTTTTTTTTTTTTAAATTTTTTTTTTTCATTTATTTATGATAGTCACACAGAGAGAGAGAGAGGCAGAGACACAGGCAGAGGGAGAAGCAGGCTCCATGCAGGGAGCCTGATGTGGGATTCGATCCTGGGTCTCCAGGATCGCGCCCTGGGCCAAAGGCAGGCGCTAAACCGCTGCGCCACCCAGGGATCCCA	N	.	PASS	PRECISE;SVMETHOD=Snifflesv1.0.12;CHR2=chr19;END=19156210;STD_quant_start=2.413199;STD_quant_stop=1.626978;Kurtosis_quant_start=-1.625854;Kurtosis_quant_stop=-1.517871;SVTYPE=DEL;SUPTYPE=AL;SVLEN=-211;STRANDS=+-;STRANDS2=16,18,16,18;RE=34;REF_strand=38,38;Strandbias_pval=0.838043;AF=0.309091	GT:DR:DV	0/1:76:34
chr19	19159697	66877	ATATGTGTTAACAGATGTTTTTTTTTTTTTTTTTTTTTTTTTAATTTTTTTTATTTATTTATGATAGTTACAGAGAGAGAGAGAGAGGCAGAGACACAGGCAGAGGGAGAAGCAGGCTCCATGCACCAGGAGCCTGATGTGGGATTCGATCCCGGGTCTCCAGGATCGCGCCCTGGGCCAAAGGCAGGCGCCAAACCGCTGCGCCACCCAGGGATCCC	N	.	PASS	PRECISE;SVMETHOD=Snifflesv1.0.12;CHR2=chr19;END=19159910;STD_quant_start=2.728451;STD_quant_stop=2.505549;Kurtosis_quant_start=4.952945;Kurtosis_quant_stop=1.738040;SVTYPE=DEL;SUPTYPE=AL;SVLEN=-213;STRANDS=+-;STRANDS2=15,21,15,21;RE=36;REF_strand=33,33;Strandbias_pval=0.533981;AF=0.352941	GT:DR:DV	0/1:66:36
chr19	19219250	66878	N	TTGTGCCTCACCATTGCCTAACCACCATGTCAAAAACTTCATCTATGCTTGCTTTCTGCTTTATCAGCTCAGCAGCCAGACAAGGAACTCCCCCAGAAAAAAATCCTCAATATGTAAGGTACAGCCGTTCTGGTGTTTCTCTTGGGGACAAGGCAAAGGCTAAGCAGCCCCGAGTTCTGGCCTCCCTGGTGATTGGACTGAGGGCGCCAGCGGGGTTTTATGGTGTGGGTAGCCAGGTTCATTACAAGTGTGAAGTTTCTCTGGGGTTTTCCTTGGGAAAAGTATGTTCTCTTTGTAATCCTTTTTCTTGTGTCTGTTATGGGTTGAGATTTCTTCTGCAGTGAGTTATCGGTATCATTTCAACCCCGATTGCTAATCTTCTGACTTTTCTAAAATTTTTTGTGTGTTGATAATGGGAACTTCTTTTCGCGCTCCGGTCATTTTAGTGGAATGTTAGGGGCACATGATGATAAGTCATTCTTTGAACCTCTCAGGGTGCCGGAATATTTGTTTCTCTTTCTTACCGGGTTTTTGGAAATTCTTTGAAGGTTCGTTTGCAGTTCCCCTGTCTAGAATAACGTGAAAGTTCTAGCGTAAATTTTTAATATGCAGTTAAATTTAATATTATCATAATTAGATCCCCGATAGGCAATTTTCTCTAGAGGGCAGAAATGACAGCGCAGTGACTTAATAAACTTCTTTTGCTGCATTTAACAGGCCTTGTCCACAAGATGTTACTTGCATTTGGGCAAATTAATGATGTGAAATTCACTTTTAGAAGAAAGTTAGATAATTAGCCTGTCCTTTGATAGTATATTAATGTCACTATGTGTAATAGATATATATTGTATGATTAGTTGGCCAGGTAAAAGGAATCGTGTCAGTTTCCTTTCAGTATCTAATCAGCGTTGGAAGGTAAAAAAATACCAATAGTAATTTTTATGGCACCTGTAGCTGTCAATGTCGTTAAAAAGTGAATTGCTTTTTGTTTTTTAATTTTTTTAAATTTTATATTTATGTATGATAGTCCACAGAGAGAGAAGAGAGGAGGCAAGAGTAGACACAGACAGAGAGGGAGACGCAGGCTCATGCACCGGAGACCCGATGTGGGACTCGATCCGCGGGTCCCAGGATTGCGGCTCGGGGCCAAGGCAGGACAGCCAAACAACTGCGCCGACCCAGGGTCCCCTTAAAAGTGATTTCTTAATCAAACTATGAGAAACAATGAATAGGCAGCCTGGGTGGCTCAGCGGTTTTCGTTCTGCCTTTGCCGCAGGGCCTGATCACTGGAGACCCGGATCGAGTCCCACATCGACTCCCGGCGATGTAGCCAGGCTTCGCCCTCGGCCTGTGGCTCTGGGGCCCTCTCTCTCTCTGCTCTCTGTGTGGTCCTCCTCGTAATAAATAGAATATATAAAATCTTTTTTTAAAAAAACCAAAGGATGGTTCAGCATTTTTAAAATTATCCGGATATTTTTTGTCCATACACAGCATATTTCTTAATTTTTGTCTCAGGAAGGAGAAAACAGTGTTCTATTTGGCATTGAAAGTATAGAAAACAGACACAGAGCTTCTAGATTGGCTACCTGGAAAGTGACATGGAGGCCGATGAGGAAAACAGCAAATTATGACAATGATCAAAGAAGGGGACGGGAGTTAGAAAATTCTAAAAAGACAATCAACAGCTGGCAGAAAGGTATGGCCTCTAACTGGGATTTGAGGGAGAATGGAAGTTGTAGGGAAATAAAGTTTTGAAGTGGGGTTGAATTAGATAGATGCATTATAAGAAGGTGTTGTCCAGTATGGTTTTGTCAAGAAACTACTGTCCAGAGAATAGCCCAGGCTGTAACCCATCGTTCACGTTCCAGGCAGGAGGGGAGAGGCTGGGCGAGGTGATGGATGTGCCTTCATGGACTGCATATGGGCCACCAGGCATCGCGGGCTTACTCAACGTTCATACTGGTCTGCTGCGGGGGCGAGTAAGGAGGAGGTTTGGCACCTCCAGGCAACTGAATCTGCCACTAATCAGGCTTGTAAACTCGAGCAAGTCACTGACTTTGGAGAACTTTACTTTCTCATCTGCAGCACGGGGAATGGCGGTGGCATGAGGTATAAGAGAGAGCAAGCGGGCTGCATGGGCCCTATGGGGATGATTCCTGGCGCCAGGATCCTTAGAAATCTGTAGCTTCTGGAAATCGGGGGATCGCTGTTTCGTGAGTGGAGAGGCCCTGCACTAGTGGGAGGTTGG	.	FAIL_NOTPRECISE	IMPRECISE;SVMETHOD=Snifflesv1.0.12;CHR2=chr19;END=19219251;STD_quant_start=0.637377;STD_quant_stop=28.788018;Kurtosis_quant_start=2.981455;Kurtosis_quant_stop=-0.452137;SVTYPE=INS;SUPTYPE=AL,SR;SVLEN=2164;STRANDS=+-;STRANDS2=37,30,37,30;RE=64;REF_strand=28,21;Strandbias_pval=0.852218;AF=0.566372	GT:DR:DV	0/1:49:64
chr19	19270130	66879	N	TAAAAATAAAATACTCGGGATCCCTGGGTGGGCGCAGCGGTTTTGGCGCCTGCCGTTGCCTAGGGCGTGATCCTGTAGACCCGCATCAAATCCCACGTCGGGTCCTGGTGCATGAGCCTGCTTCTCCCTCTGCCTGTGTCTCTGCCCTCTCTCTCTCTCGCTCTCTACTCTCTCTCTCTCTGTGACATCATAAATAGAATAAAATTAAAAAAAAAATAAA	.	PASS	PRECISE;SVMETHOD=Snifflesv1.0.12;CHR2=chr19;END=19270133;STD_quant_start=2.701851;STD_quant_stop=6.058052;Kurtosis_quant_start=4.170942;Kurtosis_quant_stop=0.667877;SVTYPE=INS;SUPTYPE=AL;SVLEN=220;STRANDS=+-;STRANDS2=11,6,11,6;RE=17;REF_strand=61,55;Strandbias_pval=0.438344;AF=0.12782	GT:DR:DV	0/0:116:17
chr19	19277554	66880	N	CGAGAAGATTGATATTTCTTTTTTTTTTTTTTTTTTTTTTTTAATTTTTTTTTTTTTTATTTATTTATGTTAGCTCACAGAGAGGCAGAGAGGAGAGAGAGAGAGGCAGAGACAGAGAGACATAGGCAGCTGGAGACAGCATGCTCCAGCACGGGAGCCCGATGTGGGATCGATTCCGGGTCCTCCAGACTCGCGCACGGGGCCAAAGGGCAGGCGCCAAAACCGCGCACGCTCCCCCATGGATCC	.	PASS	PRECISE;SVMETHOD=Snifflesv1.0.12;CHR2=chr19;END=19277575;STD_quant_start=4.795832;STD_quant_stop=5.321258;Kurtosis_quant_start=14.999062;Kurtosis_quant_stop=10.284431;SVTYPE=INS;SUPTYPE=AL;SVLEN=226;STRANDS=+-;STRANDS2=21,18,21,18;RE=39;REF_strand=58,58;Strandbias_pval=0.714217;AF=0.251613	GT:DR:DV	0/0:116:39
chr19	19347056	66881	N	CATGCGACAGCTTTATTTTTTTTTTGTTTTTAAATTTTTTTGGCTTTGATTTTTTATTTATTTAGATAGGCACACAGTGAGAGAGAGAGAAGGCAGAGACACAGGCAGAGGGAGAAGCAGGCTCCATGCACGGGGCCCGACGTGGGGATTCGATCCCGCGGGTACTCCAGGGTCGACGCCCTGGGCCAAGGCAGGCGCCAAACCGCTTTGCAACCACGGGAGCCC	.	PASS	PRECISE;SVMETHOD=Snifflesv1.0.12;CHR2=chr19;END=19347065;STD_quant_start=1.857418;STD_quant_stop=4.544227;Kurtosis_quant_start=13.132433;Kurtosis_quant_stop=7.744359;SVTYPE=INS;SUPTYPE=AL;SVLEN=225;STRANDS=+-;STRANDS2=21,20,21,20;RE=41;REF_strand=41,48;Strandbias_pval=0.705816;AF=0.315385	GT:DR:DV	0/1:89:41
chr19	19361112	66882	N	TAAAAATTCAAACAAAAAAACAAAAAAATAAAAAAATTAAA	.	PASS	PRECISE;SVMETHOD=Snifflesv1.0.12;CHR2=chr19;END=19361121;STD_quant_start=4.031129;STD_quant_stop=3.894440;Kurtosis_quant_start=1.539776;Kurtosis_quant_stop=2.720350;SVTYPE=INS;SUPTYPE=AL;SVLEN=41;STRANDS=+-;STRANDS2=13,12,13,12;RE=25;REF_strand=48,33;Strandbias_pval=0.644208;AF=0.235849	GT:DR:DV	0/0:81:25
chr19	19402285	66883	CTTGCGCTCAGTCCATCGTACTTTCGTTCTAACTGACTAGCAAACTATCAAGCATACTGACTATTAACGGTCTCC	N	.	PASS	PRECISE;SVMETHOD=Snifflesv1.0.12;CHR2=chr19;END=19402363;STD_quant_start=0.571429;STD_quant_stop=0.769309;Kurtosis_quant_start=1.913418;Kurtosis_quant_stop=5.781588;SVTYPE=DEL;SUPTYPE=AL;SVLEN=-78;STRANDS=+-;STRANDS2=54,44,54,44;RE=98;REF_strand=59,44;Strandbias_pval=0.777598;AF=0.487562	GT:DR:DV	0/1:103:98
chr19	19409867	66884	NNNNNNNNNNNNNNNNNNNNNNNNNNNNNNNNNNNNNNNNNN	N	.	FAIL_GAP	PRECISE;SVMETHOD=Snifflesv1.0.12;CHR2=chr19;END=19410064;STD_quant_start=0.254000;STD_quant_stop=2.456066;Kurtosis_quant_start=-1.623051;Kurtosis_quant_stop=-1.853256;SVTYPE=DEL;SUPTYPE=AL,NR;SVLEN=-197;STRANDS=+-;STRANDS2=32,31,32,31;RE=63;REF_strand=39,38;Strandbias_pval=1;AF=0.45	GT:DR:DV	0/1:77:63
chr19	19410603	66885	N	<DEL>	.	FAIL_NOTPRECISE	IMPRECISE;SVMETHOD=Snifflesv1.0.12;CHR2=chr19;END=19413883;STD_quant_start=277.548014;STD_quant_stop=118.946627;Kurtosis_quant_start=0.005766;Kurtosis_quant_stop=0.381438;SVTYPE=DEL;SUPTYPE=SR;SVLEN=-3280;STRANDS=-+;STRANDS2=5,5,5,5;RE=10;REF_strand=63,56;Strandbias_pval=1;AF=0.0775194	GT:DR:DV	0/0:119:10
chr19	19414847	66886	AACCGCGCAGCCCCCTCCGCACGGAGCCTCTTCCTCTGCCCGAGCCCCTCCGAGCTGCTCCCGGGGCCGCGCAGCCCC	N	.	FAIL_NOTPRECISE	IMPRECISE;SVMETHOD=Snifflesv1.0.12;CHR2=chr19;END=19414908;STD_quant_start=17.682922;STD_quant_stop=8.545676;Kurtosis_quant_start=-2.089656;Kurtosis_quant_stop=-1.686223;SVTYPE=DEL;SUPTYPE=AL;SVLEN=-61;STRANDS=+-;STRANDS2=38,32,38,32;RE=70;REF_strand=49,44;Strandbias_pval=0.874896;AF=0.429448	GT:DR:DV	0/1:93:70
chr19	19419746	66887	N	TTGTTTTAAAGGTTTTGAGTTATCCACGTCAAGAAGAGAGACAACAGAGGAGAGAGAGGCAGGGACACAAGGGCAGAAGGGAGAGAAAGCAGCCTCCATGCATGAGCACCGAGGGGCTAAGATCCGGTTCTCCCAGGTATCATGCCCCGGGCTGCAGCGCGCTAACCGCGTGGCGCCACCGGGGCTCCCGTAATACTAG	.	PASS	PRECISE;SVMETHOD=Snifflesv1.0.12;CHR2=chr19;END=19419755;STD_quant_start=1.136515;STD_quant_stop=4.636809;Kurtosis_quant_start=6.065977;Kurtosis_quant_stop=2.845845;SVTYPE=INS;SUPTYPE=AL;SVLEN=202;STRANDS=+-;STRANDS2=28,21,28,21;RE=49;REF_strand=51,53;Strandbias_pval=0.388803;AF=0.320261	GT:DR:DV	0/1:104:49
chr19	19429535	66888	N	GGAGCCTACTATTCTTTTTTTTTTTTTGTCTTTTTTTTTTTTAAATTTTTTTTTTACTTTTTATTATTTCTGCTAGTCACAGAGAGAGAGAGAGAGATGCAGAGGCAGAGACACAGCAGCGGGAGAAGGCAGGCTCCATGCACCGGGAGCCTGACGTGGGATTCATCCAGGGTCTCCAGGATCGCGCCCTGGGCCCAAGGGCCGGCCGGCTAAAACCATGCCGCCACCCAGGGATCCC	.	PASS	PRECISE;SVMETHOD=Snifflesv1.0.12;CHR2=chr19;END=19429549;STD_quant_start=2.898275;STD_quant_stop=5.007994;Kurtosis_quant_start=7.483599;Kurtosis_quant_stop=5.397964;SVTYPE=INS;SUPTYPE=AL;SVLEN=238;STRANDS=+-;STRANDS2=30,20,30,20;RE=50;REF_strand=51,46;Strandbias_pval=0.48422;AF=0.340136	GT:DR:DV	0/1:97:50
chr19	19449786	66889	N	CTCTTCAACGTGGATGGAACTGGAGGGTATTATGCGGGGAGTGAAAGTAAGTCAGTCGGAGAAGGACAAACATTATAAGGTTCTCAGTCATGGGGGAATTAAATATAGTGAAAGGGAATATAAGGGAAGGAGAAGAAGGTGTGGGAAATATCAGAAAGGGGAGACGAACGTAAAGACTGGCTAACTACTCTGGAAACGAACTAGGGGTGGTAGAAGGGGAGGAGGGCGGGGGGTGGGAGTGATGGGGTGACGGGCAATGGGTGTTATTCTGTATGTTAGTAATTGAACACCAATAAAAAATAAATAAAAAAA	.	FAIL_NOTPRECISE	IMPRECISE;SVMETHOD=Snifflesv1.0.12;CHR2=chr19;END=19449806;STD_quant_start=0.316228;STD_quant_stop=27.626075;Kurtosis_quant_start=1.999814;Kurtosis_quant_stop=0.204171;SVTYPE=INS;SUPTYPE=AL,SR;SVLEN=315;STRANDS=+-;STRANDS2=9,5,9,5;RE=14;REF_strand=47,45;Strandbias_pval=0.402431;AF=0.132075	GT:DR:DV	0/0:92:14
chr19	19500066	66890	N	CTAGTATTAGACAAGTACTATTGAACATTTTGGGCGTTTTGTGCCTAGG	.	PASS	PRECISE;SVMETHOD=Snifflesv1.0.12;CHR2=chr19;END=19500086;STD_quant_start=7.747760;STD_quant_stop=8.754364;Kurtosis_quant_start=5.389456;Kurtosis_quant_stop=30.948970;SVTYPE=INS;SUPTYPE=AL;SVLEN=36;STRANDS=+-;STRANDS2=36,36,36,36;RE=72;REF_strand=53,49;Strandbias_pval=0.87787;AF=0.413793	GT:DR:DV	0/1:102:72
chr19	19521934	66891	GGGAATACGGGATCCCTGGGTGGCGCAGCGGTTTGGCGCCTGCCTTTGGCCCAGGGCGCGATCCTGGAGACCCGGGATCGAATCCCACATCGGGCTCCCGGTGCATGGAGCCTGCTTCTCCCTCTGCCTGTGTCTCTGCCTCTCTCTCTCTCTGTGACTATCATGAATAAATAAAAAAAAAAAAAAAAAAAAAGATTCTG	N	.	PASS	PRECISE;SVMETHOD=Snifflesv1.0.12;CHR2=chr19;END=19522144;STD_quant_start=4.922476;STD_quant_stop=2.375084;Kurtosis_quant_start=12.091011;Kurtosis_quant_stop=-1.553819;SVTYPE=DEL;SUPTYPE=AL;SVLEN=-210;STRANDS=+-;STRANDS2=34,44,34,44;RE=78;REF_strand=40,50;Strandbias_pval=1;AF=0.464286	GT:DR:DV	0/1:90:78
chr19	19546808	66892	N	TGTAAATGTCTTTTTATGGAAAAAATTAAAAATAAATCTGGTTTATTGTACAATTGCAAGATATACTATTTAATACTTAACAGCTTGACTCTGGGTTTTTATTTTTATAGTTTATTATACATAGCTAGTTGAATGATTGTTGGGCAGACGGATTCTTAGATTGTTATCAGTTCTTGCAAGTGTCCG	.	FAIL_NOTPRECISE	IMPRECISE;SVMETHOD=Snifflesv1.0.12;CHR2=chr19;END=19546807;STD_quant_start=27.902084;STD_quant_stop=28.116300;Kurtosis_quant_start=8.229667;Kurtosis_quant_stop=10.376776;SVTYPE=INS;SUPTYPE=AL;SVLEN=188;STRANDS=+-;STRANDS2=26,13,26,13;RE=39;REF_strand=54,45;Strandbias_pval=0.250931;AF=0.282609	GT:DR:DV	0/0:99:39
chr19	19558901	66893	N	CGACGGAAAGAAGACTTCATAGAAAGAAAAGACCCCCCCCAAAGAAAGAAGAAC	.	FAIL_NOTPRECISE	IMPRECISE;SVMETHOD=Snifflesv1.0.12;CHR2=chr19;END=19558911;STD_quant_start=10.431595;STD_quant_stop=17.302128;Kurtosis_quant_start=7.630074;Kurtosis_quant_stop=6.434708;SVTYPE=INS;SUPTYPE=AL;SVLEN=54;STRANDS=+-;STRANDS2=3,20,3,20;RE=23;REF_strand=47,45;Strandbias_pval=0.000888305;AF=0.2	GT:DR:DV	0/0:92:23
chr19	19567998	66894	N	ATCAAATAACCGCTTCAAAAACACAAATACATAGAAAAAAAAA	.	PASS	PRECISE;SVMETHOD=Snifflesv1.0.12;CHR2=chr19;END=19568006;STD_quant_start=1.677051;STD_quant_stop=4.479118;Kurtosis_quant_start=4.165790;Kurtosis_quant_stop=3.311378;SVTYPE=INS;SUPTYPE=AL;SVLEN=45;STRANDS=+-;STRANDS2=15,18,15,18;RE=33;REF_strand=49,52;Strandbias_pval=0.841942;AF=0.246269	GT:DR:DV	0/0:101:33
chr19	19626205	66895	N	ATGAGAGAGAGGAGAGGGAGAGGAAGGGAAGGAAGGCTGAGGAGGAGAGAGGAGAGAGAGAGAGAGGAGGGAGGAGCGGAGA	.	FAIL_NOTPRECISE	IMPRECISE;SVMETHOD=Snifflesv1.0.12;CHR2=chr19;END=19626239;STD_quant_start=25.434229;STD_quant_stop=34.470277;Kurtosis_quant_start=4.429810;Kurtosis_quant_stop=1.419850;SVTYPE=INS;SUPTYPE=AL;SVLEN=49;STRANDS=+-;STRANDS2=0,11,0,11;RE=11;REF_strand=39,44;Strandbias_pval=0.00226377;AF=0.117021	GT:DR:DV	0/0:83:11
chr19	19640488	66896	GAAGAAGAAGAAAGAAGAAGAAGAAGAAGAAGAAGAAGAAGAAGAAGA	N	.	PASS	PRECISE;SVMETHOD=Snifflesv1.0.12;CHR2=chr19;END=19640535;STD_quant_start=4.725816;STD_quant_stop=8.066391;Kurtosis_quant_start=-1.403920;Kurtosis_quant_stop=-1.906828;SVTYPE=DEL;SUPTYPE=AL;SVLEN=-47;STRANDS=+-;STRANDS2=15,16,15,16;RE=31;REF_strand=45,56;Strandbias_pval=0.836976;AF=0.234848	GT:DR:DV	0/0:101:31
chr19	19660598	66897	N	GATCACTAGGGAAAAATATCAAAAAAAAAAAAAAAATAAAAAGGAAATAAAAGAAAAAAAACAACAAAACAAAAA	.	PASS	PRECISE;SVMETHOD=Snifflesv1.0.12;CHR2=chr19;END=19660606;STD_quant_start=2.717465;STD_quant_stop=3.802833;Kurtosis_quant_start=5.269259;Kurtosis_quant_stop=2.208409;SVTYPE=INS;SUPTYPE=AL;SVLEN=67;STRANDS=+-;STRANDS2=12,14,12,14;RE=26;REF_strand=45,42;Strandbias_pval=0.660027;AF=0.230088	GT:DR:DV	0/0:87:26
chr19	19666311	66898	CAGACATGCTTCACATTGGAAAGGTTACAGACATGCCA	N	.	PASS	PRECISE;SVMETHOD=Snifflesv1.0.12;CHR2=chr19;END=19666349;STD_quant_start=1.581139;STD_quant_stop=1.443376;Kurtosis_quant_start=-1.234684;Kurtosis_quant_stop=-1.361393;SVTYPE=DEL;SUPTYPE=AL;SVLEN=-38;STRANDS=+-;STRANDS2=12,13,12,13;RE=25;REF_strand=43,35;Strandbias_pval=0.646187;AF=0.242718	GT:DR:DV	0/0:78:25
chr19	19668760	66899	N	AGACAAAGAAACAAAACACAAAAAAACACACAAAGGGGGGGGAGAAAAGAAACAGAAAGAACGAAAGAAAAGATAAGAAGAAAAAGAAAGAAAAGAAAGAAAATAAGAAAGAACAAAAGAAGAAAGAACGAAAGAAGAATAAGAAGAGAAAGAAAAGAAGAAAG	.	FAIL_NOTPRECISE	IMPRECISE;SVMETHOD=Snifflesv1.0.12;CHR2=chr19;END=19668809;STD_quant_start=35.318550;STD_quant_stop=66.284236;Kurtosis_quant_start=0.452922;Kurtosis_quant_stop=-1.173759;SVTYPE=INS;SUPTYPE=AL;SVLEN=67;STRANDS=+-;STRANDS2=1,10,1,10;RE=11;REF_strand=44,41;Strandbias_pval=0.00902014;AF=0.114583	GT:DR:DV	0/0:85:11
chr19	19673159	66900	N	TTTGAAATTTTTACAAATTTTTCCTAGTTGTTTTTCCTTTCCTTT	.	PASS	PRECISE;SVMETHOD=Snifflesv1.0.12;CHR2=chr19;END=19673164;STD_quant_start=2.607681;STD_quant_stop=3.646917;Kurtosis_quant_start=6.647479;Kurtosis_quant_stop=6.152953;SVTYPE=INS;SUPTYPE=AL;SVLEN=33;STRANDS=+-;STRANDS2=10,3,10,3;RE=13;REF_strand=53,47;Strandbias_pval=0.140247;AF=0.115044	GT:DR:DV	0/0:100:13
chr19	19705007	66901	N	AAACAGATAGAAAAGCCACAGAAAGCTCAAGAAATTGT	.	FAIL_NOTPRECISE	IMPRECISE;SVMETHOD=Snifflesv1.0.12;CHR2=chr19;END=19705024;STD_quant_start=18.652078;STD_quant_stop=31.616451;Kurtosis_quant_start=2.286903;Kurtosis_quant_stop=-1.227711;SVTYPE=INS;SUPTYPE=AL;SVLEN=52;STRANDS=+-;STRANDS2=3,12,3,12;RE=15;REF_strand=38,41;Strandbias_pval=0.0513738;AF=0.159574	GT:DR:DV	0/0:79:15
chr19	19733703	66902	N	GTAAGGGGGGGGGGGTGGAGCAGTGTTTTAACCTTTTTTTTTTTTTTAATTTGTATTTATTTAGGATAGTCCACACACAGAGTAGAGAGAGGGCCAGAGACTAGGCAGGGGGGAGAAGCAGGCTCCATGCACCGGGAGCCCGATGTGGGGATTCGATCCCGGGTCTCCAGGATCGCGCCCTGGGCCAAAGCAGGCGCCAAACCGCTGCGCCAGCCCAGGGATCCC	.	PASS	PRECISE;SVMETHOD=Snifflesv1.0.12;CHR2=chr19;END=19733713;STD_quant_start=2.593699;STD_quant_stop=5.418822;Kurtosis_quant_start=7.346278;Kurtosis_quant_stop=3.712388;SVTYPE=INS;SUPTYPE=AL;SVLEN=208;STRANDS=+-;STRANDS2=12,10,12,10;RE=22;REF_strand=41,43;Strandbias_pval=0.811183;AF=0.207547	GT:DR:DV	0/0:84:22
chr19	19766038	66903	N	AGAAAGACAGAAAGAAAAGAAAGAAGAAGAAAAAGGAAAGAAAGAAAGGTGGGAGGCAAAAG	.	FAIL_NOTPRECISE	IMPRECISE;SVMETHOD=Snifflesv1.0.12;CHR2=chr19;END=19766054;STD_quant_start=28.064212;STD_quant_stop=29.066304;Kurtosis_quant_start=-1.351968;Kurtosis_quant_stop=0.282028;SVTYPE=INS;SUPTYPE=AL,SR;SVLEN=46;STRANDS=+-;STRANDS2=21,21,21,21;RE=41;REF_strand=53,40;Strandbias_pval=0.461893;AF=0.30597	GT:DR:DV	0/1:93:41
chr19	19770899	66904	AAAAGAAGGAAGATGGGGCAGCCCTGGTGGCGCAGCGGTTTAGCGCCGCCTGCAGCCCGGGGTGTGGTCCTGGAGACCCGGGATCAAGTCCCACATCAGGCTTGTTGCATGGAGCCTGTTCTCCCTCTGCCTGTGTCTCTGCGTCTCTCTCTCTCTCTCTCTCTCTCTGTGCCTCTATGAATAAATAAATAAAATCTTTAAAAAAAAAAAAA	N	.	PASS	PRECISE;SVMETHOD=Snifflesv1.0.12;CHR2=chr19;END=19771111;STD_quant_start=1.187051;STD_quant_stop=1.087115;Kurtosis_quant_start=-1.660912;Kurtosis_quant_stop=-1.712085;SVTYPE=DEL;SUPTYPE=AL;SVLEN=-212;STRANDS=+-;STRANDS2=17,28,17,28;RE=45;REF_strand=47,60;Strandbias_pval=0.58978;AF=0.296053	GT:DR:DV	0/0:107:45
chr19	19815490	66905	N	GGAGGGGGGGAGAGGTGGAGAGATGGAATGGGTAAGTAGTTAAGAGAGGGGGGGGGGGGGGGGGGGGGGGGTGGGGGGGAGGGGGGGG	.	FAIL_NOTPRECISE	IMPRECISE;SVMETHOD=Snifflesv1.0.12;CHR2=chr19;END=19815490;STD_quant_start=4.000000;STD_quant_stop=39.268308;Kurtosis_quant_start=-0.381141;Kurtosis_quant_stop=-1.196063;SVTYPE=INS;SUPTYPE=AL;SVLEN=83;STRANDS=+-;STRANDS2=12,1,12,1;RE=13;REF_strand=36,28;Strandbias_pval=0.0247627;AF=0.168831	GT:DR:DV	0/0:64:13
chr19	19838519	66906	N	CGAAAAAAAAAGAAAGAGGACCGGAGAAGAACGAAAGATAAGAAGTGGAGAAAGAAGCGCTGAAGAGAGAAGGACGAAGGAACTGAAAAAGAAAAAAGAAAAAGAAAAAAGGACG	.	FAIL_NOTPRECISE	IMPRECISE;SVMETHOD=Snifflesv1.0.12;CHR2=chr19;END=19838528;STD_quant_start=10.995454;STD_quant_stop=27.745270;Kurtosis_quant_start=4.687508;Kurtosis_quant_stop=-0.001895;SVTYPE=INS;SUPTYPE=AL;SVLEN=86;STRANDS=+-;STRANDS2=4,14,4,14;RE=18;REF_strand=45,45;Strandbias_pval=0.0385992;AF=0.166667	GT:DR:DV	0/0:90:18
chr19	19848652	66907	N	AATATACATTTATTTTTTTTTTTTTTAAATTTTTTTTTTAATTTTTTATTTATTTATGATTAGGCACACAGTGAGAGAGAGAGAGAGGCAGAGACACAGGCAGAGGAGAAGAGGCTTCCATGCACGGGGAGCCCGAACGTGGGGATTCGATCCCGGGTCTCCGGATCGCGCCCTGGCCAAAAGGCAGGCGCCAAACCGCGCGCCCACCCAGGGATCCCGAAG	.	FAIL_NOTPRECISE	IMPRECISE;SVMETHOD=Snifflesv1.0.12;CHR2=chr19;END=19848652;STD_quant_start=3.521363;STD_quant_stop=17.055791;Kurtosis_quant_start=6.523933;Kurtosis_quant_stop=5.654921;SVTYPE=INS;SUPTYPE=AL;SVLEN=222;STRANDS=+-;STRANDS2=5,5,5,5;RE=10;REF_strand=37,33;Strandbias_pval=1;AF=0.125	GT:DR:DV	0/0:70:10
chr19	19855603	66908	CTAATCCAGGGATCCCTGGGTGGCGCAGCAGTTTAGCGCCTGCCTTTGGCCCAGGGCGCGATCCTGGAGACCCGGGATCGAATCCCACGTCAGGCTCCCGGTGCATGGAGCCTGCTTCTCCCTCTGCCTGTGTCTCTGCCTCTCTCTCTCTCTCTGTGACTATCATAAATAAATAAAAAATAAAAATAAAAAAAATTTAAAAAAAAAAAAAAAAATTGCT	N	.	PASS	PRECISE;SVMETHOD=Snifflesv1.0.12;CHR2=chr19;END=19855820;STD_quant_start=3.714835;STD_quant_stop=3.271085;Kurtosis_quant_start=-0.397705;Kurtosis_quant_stop=-1.776454;SVTYPE=DEL;SUPTYPE=AL;SVLEN=-217;STRANDS=+-;STRANDS2=5,9,5,9;RE=14;REF_strand=36,32;Strandbias_pval=0.379315;AF=0.170732	GT:DR:DV	0/0:68:14
chr19	19875230	66909	N	GCTGAGGTCCCTGGGTGGCGCAGCGGTTGGAGCGGCACTTGGCCCAGGGCGCGAGCCTAGGAGATCCCGGGATAGAATCCCACGTACCAGGCTCCCGGTGCAGGGAGGCCTGCTTCTCCCTCTGCTGTGTCACTGCTCTCTACTTCCTGTAGGCCTATCATAGATAAATGAAAAAAAAAAAGAAAAGAAAGTAAAAGAAG	.	FAIL_NOTPRECISE	IMPRECISE;SVMETHOD=Snifflesv1.0.12;CHR2=chr19;END=19875229;STD_quant_start=7.602631;STD_quant_stop=10.977249;Kurtosis_quant_start=3.143832;Kurtosis_quant_stop=2.260918;SVTYPE=INS;SUPTYPE=AL;SVLEN=203;STRANDS=+-;STRANDS2=11,2,11,2;RE=13;REF_strand=33,22;Strandbias_pval=0.117299;AF=0.191176	GT:DR:DV	0/0:55:13
chr19	19894137	66910	N	ACCCGAAAGAAAGAGATTAAGAACGAAAACGCAAGAAATAGAAAGAAAGTAGAAAAAGAAACGAAAAGAAAGGAAAAAAAGAGAACAACGACC	.	FAIL_NOTPRECISE	IMPRECISE;SVMETHOD=Snifflesv1.0.12;CHR2=chr19;END=19894240;STD_quant_start=13.433337;STD_quant_stop=88.465710;Kurtosis_quant_start=-0.585617;Kurtosis_quant_stop=-0.935573;SVTYPE=INS;SUPTYPE=AL;SVLEN=67;STRANDS=+-;STRANDS2=6,39,6,39;RE=45;REF_strand=126,113;Strandbias_pval=5.12484e-07;AF=0.158451	GT:DR:DV	0/0:239:45
chr19	19896511	66911	N	AGGGAATAAAGATGATGCAAAAAAAAAAAAAAAAAAAAAAAAAAAAAAA	.	PASS	PRECISE;SVMETHOD=Snifflesv1.0.12;CHR2=chr19;END=19896510;STD_quant_start=2.613463;STD_quant_stop=5.701704;Kurtosis_quant_start=12.122320;Kurtosis_quant_stop=5.325769;SVTYPE=INS;SUPTYPE=AL;SVLEN=44;STRANDS=+-;STRANDS2=59,48,59,48;RE=107;REF_strand=115,100;Strandbias_pval=0.812995;AF=0.332298	GT:DR:DV	0/1:215:107
chr19	19917629	66912	TTTCTTTTTTTTTAATAATAAATTTATTTTTTATTGGTGTTCAATTTACCAACATACAGAGTAACACCCAGTGCTCATTCCGTCAAGTGCCCCGCTCAGTGCCCATCACCTATTCACCCCTAGCCCCTGCCCTCCTCCCCTTCCATCACCCCTAGTTCATTTCCCAGAGTTAGGAGTCTTTATGTTCTGTCTCCCTTTCTGATATTTCCCACACATTTCTTCTCCCTTCCCTTATATTCCCTTTCACTATTATTTATATTCCCCAAATGAATGAGAACATACAATGCCAAATGA	N	.	PASS	PRECISE;SVMETHOD=Snifflesv1.0.12;CHR2=chr19;END=19917923;STD_quant_start=1.306094;STD_quant_stop=0.766965;Kurtosis_quant_start=-0.443109;Kurtosis_quant_stop=-1.086322;SVTYPE=DEL;SUPTYPE=AL;SVLEN=-294;STRANDS=+-;STRANDS2=15,19,15,19;RE=34;REF_strand=96,106;Strandbias_pval=0.852956;AF=0.144068	GT:DR:DV	0/0:202:34
chr19	19929196	66913	N	AATAGTTGGAAAAGAACCCAGCGTTCATTGAGAGAAAAGGCCTTGACTTGCTGTCAAACCAGGTATTTGTTATTGTGTATTTTGTGTACTTTGTGTATTGGTATTGTTT	.	FAIL_NOTPRECISE	IMPRECISE;SVMETHOD=Snifflesv1.0.12;CHR2=chr19;END=19929195;STD_quant_start=5.640761;STD_quant_stop=14.563341;Kurtosis_quant_start=-0.221075;Kurtosis_quant_stop=-1.445230;SVTYPE=INS;SUPTYPE=AL;SVLEN=111;STRANDS=+-;STRANDS2=9,13,9,13;RE=22;REF_strand=144,147;Strandbias_pval=0.510517;AF=0.0702875	GT:DR:DV	0/0:291:22
chr19	19933672	66914	AATGTGGGATCCCTGGGTGGCGCAGCGGTTTGGGGCCTGCCTTTGGCCCAGGGCACGATCCTGGAGACCCGGGATCAAATCCCACATTGGGCTCCCGGTGCATGGAGCCTGCTTCTCCCTCTGCCTGTGTCTCTGCGCCTCTCTCTCTCTGTGACTATCATAAATAAATAAAAATTAAAAAAAATAAATCTTAG	N	.	PASS	PRECISE;SVMETHOD=Snifflesv1.0.12;CHR2=chr19;END=19933866;STD_quant_start=3.618136;STD_quant_stop=3.705033;Kurtosis_quant_start=-2.051179;Kurtosis_quant_stop=-2.166440;SVTYPE=DEL;SUPTYPE=AL;SVLEN=-194;STRANDS=+-;STRANDS2=12,10,12,10;RE=22;REF_strand=126,125;Strandbias_pval=0.824861;AF=0.0805861	GT:DR:DV	0/0:251:22
chr19	19935830	66915	N	TTTTATTTCTTTTTTTTTTAAAGATTTTATTTATTTATGATCGTCACACACAGAGAGAGGAGAGAGGCAGAGACCACAGGCCAGCGGAAAGAACGAAGCTCCATGCCGGGAGCCGATGTCGGGATTCGATCCGGGTCTCCAGGATCGCGCCTGGGCCAAAGGGCAGGCGCCCAAACCGCTGCGGCCACCAGGGATCCCTCTAAAT	.	PASS	PRECISE;SVMETHOD=Snifflesv1.0.12;CHR2=chr19;END=19935829;STD_quant_start=3.492850;STD_quant_stop=5.329165;Kurtosis_quant_start=1.840197;Kurtosis_quant_stop=1.981723;SVTYPE=INS;SUPTYPE=AL;SVLEN=205;STRANDS=+-;STRANDS2=20,10,20,10;RE=30;REF_strand=120,118;Strandbias_pval=0.120515;AF=0.11194	GT:DR:DV	0/0:238:30
chr19	19944243	66916	N	TTTTTTTTTAATTTTTTTTAATTCTTATTTATTATGATATGCCACACAGTGAGAGAGAGAGAGAGGCAGCGACCCGGCAGAGGGAGACGCAGGCTCCATTCACTGGAAAGCCTGACGTGGGATTTGATCTGGCGTCTCCGGGATCGCGCCCTGGGCCAAAGGAGGCGCTAAACGCTGCACCACCAGGGATCCCAGATT	.	PASS	PRECISE;SVMETHOD=Snifflesv1.0.12;CHR2=chr19;END=19944244;STD_quant_start=1.140175;STD_quant_stop=4.881452;Kurtosis_quant_start=4.768010;Kurtosis_quant_stop=3.483121;SVTYPE=INS;SUPTYPE=AL;SVLEN=200;STRANDS=+-;STRANDS2=79,62,79,62;RE=141;REF_strand=191,154;Strandbias_pval=0.920117;AF=0.290123	GT:DR:DV	0/0:345:141
chr19	19955161	66917	TTATTTATTCATTTATTTATTCATTTATTTA	N	.	PASS	PRECISE;SVMETHOD=Snifflesv1.0.12;CHR2=chr19;END=19955209;STD_quant_start=5.588006;STD_quant_stop=4.944857;Kurtosis_quant_start=-0.957025;Kurtosis_quant_stop=-0.293955;SVTYPE=DEL;SUPTYPE=AL;SVLEN=-48;STRANDS=+-;STRANDS2=24,39,24,39;RE=63;REF_strand=218,202;Strandbias_pval=0.0434959;AF=0.130435	GT:DR:DV	0/0:420:63
chr19	19955933	66918	N	TGAGAGAATGAGAGAGAGCGAGAGACCGTCGCGGAGGGAGCGAGAGCGAGTGAGGAGCGCGAGGAG	.	FAIL_NOTPRECISE	IMPRECISE;SVMETHOD=Snifflesv1.0.12;CHR2=chr19;END=19956016;STD_quant_start=78.279627;STD_quant_stop=63.868615;Kurtosis_quant_start=1.189908;Kurtosis_quant_stop=-1.509132;SVTYPE=INS;SUPTYPE=AL;SVLEN=58;STRANDS=+-;STRANDS2=6,8,6,8;RE=14;REF_strand=211,201;Strandbias_pval=0.595232;AF=0.0328638	GT:DR:DV	0/0:412:14
chr19	19967907	66919	N	AATAAAATTTATATTTATATAATTACATTAATTAAATTTTTAATTTATCTATATAAATAATTAATTATTCTAATTAACATTATAATTAATAAATTATATA	.	FAIL_NOTPRECISE	IMPRECISE;SVMETHOD=Snifflesv1.0.12;CHR2=chr19;END=19967914;STD_quant_start=7.927301;STD_quant_stop=12.159034;Kurtosis_quant_start=0.481871;Kurtosis_quant_stop=10.946746;SVTYPE=INS;SUPTYPE=AL;SVLEN=97;STRANDS=+-;STRANDS2=21,17,21,17;RE=38;REF_strand=125,121;Strandbias_pval=0.727715;AF=0.133803	GT:DR:DV	0/0:246:38
chr19	19968961	66920	N	TTTTTTTTTTTTGAAAGATTTTTTTTAAATTTTTTATTTATGATGATAGTACAGAGAGAGAGAGAGAGGCGAGACACAGGCAAGGGAGAAGCAGGCTCCATGCACCAGAGCATGACGGGGATTCGATCCTGTCTCCAGGATCGCGCCCTGGGCCAAAGGCAGGCGGCTAAACCACTGCGTCCAACCAGGGGATCCCGTTCGCCAA	.	PASS	PRECISE;SVMETHOD=Snifflesv1.0.12;CHR2=chr19;END=19968960;STD_quant_start=5.313689;STD_quant_stop=4.982322;Kurtosis_quant_start=0.992345;Kurtosis_quant_stop=3.260155;SVTYPE=INS;SUPTYPE=AL;SVLEN=209;STRANDS=+-;STRANDS2=19,16,19,16;RE=35;REF_strand=132,124;Strandbias_pval=0.857427;AF=0.120275	GT:DR:DV	0/0:256:35
chr19	19972834	66921	N	TCTTCCTTCTAAATTTTTAAATTTTATTTTTTTATTTTTTTATTTATTTATGCTCGCACAGAGAGCAGCGCGAGAGCGGCAGGAGACACGGAGAGGGGTAAGCATGGCTCCATGCACCGGGAGCTGACGTGCGGATTCCGCTCCCTGGGTCTCCAGGATCGCGCCCCTGAGGCCAAAGCAGGCGCTAAAGCAGTGCGCCACCCAGGGATCC	.	PASS	PRECISE;SVMETHOD=Snifflesv1.0.12;CHR2=chr19;END=19972836;STD_quant_start=1.572795;STD_quant_stop=2.928984;Kurtosis_quant_start=1.288977;Kurtosis_quant_stop=5.628812;SVTYPE=INS;SUPTYPE=AL;SVLEN=210;STRANDS=+-;STRANDS2=16,23,16,23;RE=39;REF_strand=139,123;Strandbias_pval=0.173237;AF=0.129568	GT:DR:DV	0/0:262:39
chr19	19973826	66922	N	CAGATAGAATATCTTTTGTTTTAGTTTTTTTT	.	PASS	PRECISE;SVMETHOD=Snifflesv1.0.12;CHR2=chr19;END=19973832;STD_quant_start=4.230839;STD_quant_stop=4.289522;Kurtosis_quant_start=-0.259581;Kurtosis_quant_stop=-0.563738;SVTYPE=INS;SUPTYPE=AL;SVLEN=36;STRANDS=+-;STRANDS2=13,7,13,7;RE=20;REF_strand=139,124;Strandbias_pval=0.356131;AF=0.0706714	GT:DR:DV	0/0:263:20
chr19	19983604	66923	N	AAAATATTTTTTTTAATGGTTTAAGTTATGTGATGATAGTCACACAGAGAGAAGAGAGAAGGCGAGACACAGGCAGAGGGAGAATGCAGCGCCATGACCGGGAGCGCACGTGGGATTCGATCCGGGTCTCAAGGATCGATGCCCTGGGCGCAAAGGCAGGCGCCGAACGCTGCGGCTCACCCAGGGGATCCCTT	.	PASS	PRECISE;SVMETHOD=Snifflesv1.0.12;CHR2=chr19;END=19983620;STD_quant_start=6.685146;STD_quant_stop=9.416038;Kurtosis_quant_start=7.681381;Kurtosis_quant_stop=18.946847;SVTYPE=INS;SUPTYPE=AL,SR;SVLEN=181;STRANDS=+-;STRANDS2=71,66,71,66;RE=137;REF_strand=233,199;Strandbias_pval=0.694777;AF=0.240773	GT:DR:DV	0/0:432:137
chr19	19986350	66924	AAAGAACAAATGTGAGGGGGATCCCTGGGTGGTGCAGCGGTTTGGCGCCTGCCTTTGGCCCAGGGCGTGATCCTGGAGAACCGGGATCGAATCCCACATCGGGCTCCCGGGGCATGGAGCCTGCTTCTCCCTCTGCCTGTGTCTCTGCCTCTATCTCTCTCTCTCTGACTATCATAAGTAAATAAAAAAAAAAGTTAGATATTGTAATATTTAAAAAAAAAAAAAAA	N	.	PASS	PRECISE;SVMETHOD=Snifflesv1.0.12;CHR2=chr19;END=19986577;STD_quant_start=2.573592;STD_quant_stop=2.436199;Kurtosis_quant_start=15.770991;Kurtosis_quant_stop=15.859033;SVTYPE=DEL;SUPTYPE=AL;SVLEN=-227;STRANDS=+-;STRANDS2=84,71,84,71;RE=155;REF_strand=207,194;Strandbias_pval=0.636102;AF=0.278777	GT:DR:DV	0/0:401:155
chr19	19988920	66925	N	GCTTTTGTCGATATTTGTTGTTTTTTTTAAGTTTTTTATTAGTTATGAGAGTCACAGGACGAGAGGAAAGGAGGCAGAGACATAGGCAGTAGGAGAAGAGGCTTTCCATGCACCGGGAGCCCGACGTGGGATCGATCCCGGGCCAGATCGCGCTCTGGGCAAAGCGGCGGACAAAGCCGCTGGCACCACGCCAGGGATCCGCATTTTTTTTATGTTTGTGTTTGTG	.	PASS	PRECISE;SVMETHOD=Snifflesv1.0.12;CHR2=chr19;END=19989117;STD_quant_start=6.149838;STD_quant_stop=8.326664;Kurtosis_quant_start=4.674488;Kurtosis_quant_stop=0.532043;SVTYPE=INS;SUPTYPE=AL;SVLEN=34;STRANDS=+-;STRANDS2=44,35,44,35;RE=79;REF_strand=170,174;Strandbias_pval=0.321521;AF=0.186761	GT:DR:DV	0/0:344:79
chr19	19996431	66926	N	GTTAAACTATATCTGGAAAAAAAAAAGAAAAAAAAAAAAAAAAAAAAAAAAAAAAAAAAAAAAAAAAAAAAAAAAAAAACAAAAAAAACA	.	FAIL_NOTPRECISE	IMPRECISE;SVMETHOD=Snifflesv1.0.12;CHR2=chr19;END=19996436;STD_quant_start=24.079037;STD_quant_stop=16.739176;Kurtosis_quant_start=0.068055;Kurtosis_quant_stop=1.535963;SVTYPE=INS;SUPTYPE=AL;SVLEN=90;STRANDS=+-;STRANDS2=5,8,5,8;RE=13;REF_strand=154,155;Strandbias_pval=0.573444;AF=0.0403727	GT:DR:DV	0/0:309:13
chr19	19997431	66927	CATTTCACACATTTATTTTATTTTATTTTTTTTTAATTTTTTTTTTTTAATTTATGATAGTCACACAGAGAGAGAGAGAGAGAGAGAGGCAGAGACACAGGCAGAGGGAGAAGCAGGCTCCATGCACCGGGAGCCTGACGTGGGATTCGATCCCGGGTCTCCAGGATCGCGCCCTGGGCCAAAGGCAGGCGCCAAACCGCTGCGCCACCCAGGGATCCC	N	.	PASS	PRECISE;SVMETHOD=Snifflesv1.0.12;CHR2=chr19;END=19997645;STD_quant_start=2.618615;STD_quant_stop=1.870829;Kurtosis_quant_start=-1.995557;Kurtosis_quant_stop=-1.346359;SVTYPE=DEL;SUPTYPE=AL;SVLEN=-214;STRANDS=+-;STRANDS2=19,9,19,9;RE=28;REF_strand=157,156;Strandbias_pval=0.0788168;AF=0.0821114	GT:DR:DV	0/0:313:28
chr19	19997647	66928	N	<DEL>	.	PASS	PRECISE;SVMETHOD=Snifflesv1.0.12;CHR2=chr19;END=20031444;STD_quant_start=0.620174;STD_quant_stop=0.480384;Kurtosis_quant_start=3.776120;Kurtosis_quant_stop=2.734045;SVTYPE=DEL;SUPTYPE=SR;SVLEN=-33797;STRANDS=+-;STRANDS2=8,19,8,19;RE=27;REF_strand=149,147;Strandbias_pval=0.0450277;AF=0.0835913	GT:DR:DV	0/0:296:27
chr19	20003551	66929	N	TGGAGTATCTTGCTTACTGACAATAAAGAAAGAAAAACCATTAGTTGTAATTGAAGACTTTCATTGTTTGTATCAGTAGTTTTGCTTACTAAGAAGCTAATGCCCAAACAAGCCCCCAAAATAATGCAAATAATCATCCTTTGCACATTTGGACTTGATATTATGACTAACACATACCCCTACAATGACCTCTTGCAATGAACTGAAATCCGTGTTTAATAATGGTTAATCCTGCTT	.	FAIL_NOTPRECISE	IMPRECISE;SVMETHOD=Snifflesv1.0.12;CHR2=chr19;END=20003550;STD_quant_start=62.285632;STD_quant_stop=47.947888;Kurtosis_quant_start=2.721574;Kurtosis_quant_stop=2.038641;SVTYPE=INS;SUPTYPE=AL,SR;SVLEN=235;STRANDS=+-;STRANDS2=11,10,11,10;RE=21;REF_strand=54,55;Strandbias_pval=1;AF=0.161538	GT:DR:DV	0/0:109:21
chr19	20005630	66930	ATTTTTTTTTTTTTTTTTTTTTTTTTATTGGTGTTCAATTTACTAACATACAGAATAACACCCAGTGCCCGTCACCCATTCACTCCCACCCCCCGCCCTCCTCCCCTTCTACCACCCCTAGTTCGTTTCCCAGAGTTAGCAGTCTTTATGTTCTGTCTCCCTTTCTGATATTTCCCACACATTTCTTCTCCCTTCCCTTATTTTCCCTTTCACTATTATTTATATTCCCCAAATGAATGAGAACATATAATGTTTGTCCTTCTCCGACTGACTTACTTCACTCAGCATAATACCCTCCAGTTCCATCCACGTTGAAGCAAATGGTGGGTATTTGTCATTTCTAATAGCTGAGTAATATTCCATTGTATACATAAACCACATCTTCTTTATCCATTCATCTTTCGTTGGACACCGAGGCTCCTTCCACAGTTTGGCTATCGTGGCCATTGCTGCTAGAAACATCGGGGTGCAGGTGTCCCAGCGTTTCATTGCATTTGTATCTTTGGGGTAAATCCCCAACAGTGCAATGAATNNNN	N	.	PASS	PRECISE;SVMETHOD=Snifflesv1.0.12;CHR2=chr19;END=20006166;STD_quant_start=1.341641;STD_quant_stop=1.183216;Kurtosis_quant_start=0.148148;Kurtosis_quant_stop=-0.448980;SVTYPE=DEL;SUPTYPE=AL;SVLEN=-536;STRANDS=+-;STRANDS2=5,5,5,5;RE=10;REF_strand=12,16;Strandbias_pval=0.726805;AF=0.263158	GT:DR:DV	0/0:28:10
chr19	20059452	66931	N	CAACCTTGATATGGGATCCGGGTGGCCCGCAGCGGTTTTGGCGCATGCCTTTGGGCCCATGGGCACGATCTTGCGACCCGGGACGAATCCCAACGTCGGCTCTGGTGCCTTGGAGCCTGCTTTTCCCTCTGCTGTGCTCGCCCTCTCCTCTTCTGTGACTATAATGAATAAATAAATAAACTCTTTTAAAAAAA	.	PASS	PRECISE;SVMETHOD=Snifflesv1.0.12;CHR2=chr19;END=20059452;STD_quant_start=0.733799;STD_quant_stop=5.466682;Kurtosis_quant_start=9.559654;Kurtosis_quant_stop=19.727883;SVTYPE=INS;SUPTYPE=AL;SVLEN=207;STRANDS=+-;STRANDS2=23,30,23,30;RE=53;REF_strand=46,53;Strandbias_pval=0.735708;AF=0.348684	GT:DR:DV	0/1:99:53
chr19	20078607	66932	CAAGTTGTCCGGATCCCTGGGTGGCGCAGTGGTTTGGCGCCTGCCTTTGGCCCAGGGCACGATTCTGGAGACCCAGGATCGAATCCCACGTGGGGCTCCTGGTGCATGGAGCCTGCTTCTCCCTCTGCCTATGTCTCTGCCTCTCTCTCTCATTCTGTGTGACTACCATAAATAAATTTAAAAAAAAAAAAAAAAA	N	.	PASS	PRECISE;SVMETHOD=Snifflesv1.0.12;CHR2=chr19;END=20078804;STD_quant_start=0.288675;STD_quant_stop=0.000000;Kurtosis_quant_start=2.488543;Kurtosis_quant_stop=0.534567;SVTYPE=DEL;SUPTYPE=AL;SVLEN=-197;STRANDS=+-;STRANDS2=37,36,37,36;RE=73;REF_strand=54,52;Strandbias_pval=1;AF=0.407821	GT:DR:DV	0/1:106:73
chr19	20082089	66933	N	<DEL>	.	FAIL_NOTPRECISE	IMPRECISE;SVMETHOD=Snifflesv1.0.12;CHR2=chr19;END=20082965;STD_quant_start=0.690066;STD_quant_stop=10.862780;Kurtosis_quant_start=12.376062;Kurtosis_quant_stop=0.072241;SVTYPE=DEL;SUPTYPE=SR;SVLEN=-876;STRANDS=+-;STRANDS2=21,21,21,21;RE=42;REF_strand=3,4;Strandbias_pval=1;AF=0.857143	GT:DR:DV	1/1:7:42
chr19	20091604	66934	N	CATCCAGGATCAGCCACAAGTGGCCTACTCATGCACATACGGCAGGCACGCCCACGCCCCATCCCGCTCCCCTTACCGACAAACACTTGGTCCT	.	PASS	PRECISE;SVMETHOD=Snifflesv1.0.12;CHR2=chr19;END=20091604;STD_quant_start=0.522233;STD_quant_stop=2.870962;Kurtosis_quant_start=13.926404;Kurtosis_quant_stop=19.697706;SVTYPE=INS;SUPTYPE=AL;SVLEN=92;STRANDS=+-;STRANDS2=37,29,37,29;RE=66;REF_strand=56,44;Strandbias_pval=1;AF=0.39759	GT:DR:DV	0/1:100:66
chr19	20093558	66935	N	<DEL>	.	FAIL_GAP	PRECISE;SVMETHOD=Snifflesv1.0.12;CHR2=chr19;END=20095664;STD_quant_start=0.559017;STD_quant_stop=1.224745;Kurtosis_quant_start=1.941711;Kurtosis_quant_stop=0.063086;SVTYPE=DEL;SUPTYPE=SR;SVLEN=-2106;STRANDS=+-;STRANDS2=17,15,17,15;RE=32;REF_strand=0,0;Strandbias_pval=1;AF=1	GT:DR:DV	1/1:0:32
chr19	20124836	66936	CCTGGAACCGCGCAGCCCCCTCTGCACGGAGCCTCTTCCTCTGCCCGAGCCCCTCCGAGCTGCTCCCGGGGCCGCGCAGCCCCCTCCGCAGAGCCGCCGCCCGAGCCCCTTCCACTGCTCCGGGTCCCG	N	.	PASS	PRECISE;SVMETHOD=Snifflesv1.0.12;CHR2=chr19;END=20124965;STD_quant_start=0.531085;STD_quant_stop=0.974022;Kurtosis_quant_start=6.356084;Kurtosis_quant_stop=8.532113;SVTYPE=DEL;SUPTYPE=AL;SVLEN=-129;STRANDS=+-;STRANDS2=45,34,45,34;RE=79;REF_strand=48,37;Strandbias_pval=1;AF=0.481707	GT:DR:DV	0/1:85:79
chr19	20279655	66937	AGAGAGATGAAGAGGGACACTATGTCATATTAAAGGATCTATCCAACAAGAGGACTTAACAATCCTCAATATACATGCCCCAATTGTGGGAGCTGCCAAATATATAAATCAATTATTAACCAAAGTGAAGAAATACTTAGATAATAATACACTTATACTTGGTGACTTCAATCTAGCTCTTTCTATACTCAATAGGTCTTCTAAGCACAACATCTCCAAAGAAATGAGAGCTTTAAATGATACACTGGACCAGATGGATTACACAGATATCTACCGAACTGTACATCCAAACTCAACTGAATACACATTCTTTTAAAGTGCACATGGAACTTTCTCCAGAATAGACCACACACTGGGTCACAAAACAGGTCTGAACTGATACCGAAAGACTGGGATCATTCCCTGCATATTCTCATACCATAATGCCTTGAAATTAGAACTAAATCACAACAAGAAACTTGGAAGGACCTCAAACACATGGAGGTTAAGGACCATCCTGCTAAAAGATGAAAGGGTCAACCAGGAAATTAAGGAAGAATTAAAAAGATTCATGGAAACTAATGAGAATGAAGATACAACCATTCAAAATACTTGGGATGCAGCAAAAGTAGTCCAAAGGGAGAAATACATTGCAATACAATCATCCTTTCAAAAACTGGAAAGAACTCAAATACAAAAGCTAACCTTACACATAAAGGAGCTAGAGAAAAAACAGCAAATAGATCCTACACCCAGCAGAAGAAGAGAGTAAATAAAGATTCGAGCAGAACTCAACAAAATCGGAACCAGAAGAACTGTGGAACAGATCAACAAAGCCAGGGTTTGGTTCTTTGAAAGAATTAATTAGATAGATAAAACATTAGCCAGCCTTATTAAAAAGAAGAGAGAGATGACTCAAATTAATAATTTCATGAATGAGAAAGGAAAGATCACTACCAACAGCAAGGAAATACAAATGGTTTTAAAAACATATTATGAACAACCTCAAGCCAATAAATTAGGCAATCTAGAAGAAATGGACACATTTCTGGAAAGCTACAAAACCCAAACTGGAACAGGATGAAATAAAAAACCTGAACAGGTCAATAACCGGGGGGGCGGGGGGGGAATTGAAGCAGTCATCAAAAACTTCCCAAGGCACAAAAGTCCAGGGTCAGATGGCTTCCTAGGGGAATTCTATCAAACATTTAAAGAAGAAACCATACCTTTTCTACTAACGGTGTTTGGAAAGATAGAAAGAGATGGAATACTTCCAAAATTGTTCTATTAGGCAGCATCACCTTAATTCCAAACCCAGAAAAGACCCCACCAAAAATGGAGAATTACAGACCAATATCCCTGATGAACATGGATGCAAAAATTCTCTACAAGATACTAGTCAATAGGATCCAACAGTACATTAAGAAAATTATTCACCATGACCAAGTAAGATTTATTCCCAGAACACAAGGCTGGTTCAACAGTCGTGAAACAATCAATGTGATTCATCATATCATCAAGAGAAAAACCAAGAACCATATGATCCTCTCAATAGATGCAGAGAAAGCATTTGACAAAATACAGCGTCCATTCCTGACCAAAACTCTTCAGAGTGTAGGGTTAGAGGGAACATTCCTCAACATAATAAAAGCCATCTGCGAAGAGCCCACAGCAAATATCATTCTCAATGGGGAAGCACTGGGAGCCTTTCCCCTAAGATCAGGAACAAGACAGGGATGTCCACTCTCACCACTGCTATTCAACATATTACTGGAAGTGATTGCCTCAGCAATCAGACAACAAAAAGACATTAAAGGCATTCAAACTGGGAAAGAAGTCAAACTCTCCCTCTTCACTAATGACATGATACTCTACTTAGAAAACCCAAAAGCCTCCACACCAAGATTGCTAGAACTCAGACAGCAATTTGGTCACGTGGCAGGATACAAAATCAATGGTGAGAAGTCAGTGGCATTTCTATACACTAACAATTAGACTGAAGAAAGAGGAATTAAGGAGTGAATCCCATTTACAATTTTGGGTGATATTGCACCCAAAAGCATAAGATACCTAGGAATAAACCCAACCAAAGAAGGAAAGGATCTACCCTAAAAAAAGACAGTGTGGTACTGGCACAAAAACAGACACATAGATCAATGGAACAGAATAAAGAATCCAGAAGTGGACCCTCAACTTTATGGTCAACTAATATTCGTTAAAGGAGGAAAGACTATCCACTAGAAGAAAGACAGTCTCTTCAATAAATGGTGCTGGGAAAATTGGACATCCACATGCAGAAGAATGAAACTAGACCACTCTCTTGCACCATACACAAAGATAAACTCAAAATGGATGAAAGATCTAAATGGGAGACAAGAGTCCATCAAAATCCTAGAGGAGAACACAGGCAACACCCTTTTTGAACTTGACCAGAGTAACTTCTTGCAAGATACATCCACGAAGGCAAAAGAAACAAAATGAAAAATAAACTATTGGGACTTCTTCAAGACAAGAAGCTTTTGCACAGCAAAAGATACAGTCAACAAAACTAAAAGACAACCTACAGAATGGGAGAAGATATTTGCAAATGA	N	.	PASS	PRECISE;SVMETHOD=Snifflesv1.0.12;CHR2=chr19;END=20282226;STD_quant_start=3.577709;STD_quant_stop=1.974842;Kurtosis_quant_start=-0.263478;Kurtosis_quant_stop=6.988676;SVTYPE=DEL;SUPTYPE=AL,SR;SVLEN=-2571;STRANDS=+-;STRANDS2=8,8,8,8;RE=16;REF_strand=47,29;Strandbias_pval=0.411298;AF=0.173913	GT:DR:DV	0/0:76:16
chr19	20281949	66938	TTGCACCATACACAAAGATAAACTCAAAATGGATGAAAGATCTAAATGGGAGACAAGAGTCCATCAAAATCCTAGAGGAGAACACAGGCAACACCCTTTTTGAACTTGACCAGAGTAACTTCTTGCAAGATACATCCACGAAGGCAAAAGAAACAAAATGAAAAATAAACTATTGGGACTTCTTCAAGACAAGAAGCTTTTGCACAGCAAAAGATACAGTCAACAAAACTAAAAGACAACCTACAGAATGGGAGAAGATATTTGCAAATGACGTATCAGATAAAGGGCTACTTTCCAAGATCTATAAAGAACTTATTAAACTCAACAGCAAAGAAACAAACAGTCCAGTCATTAAATGGGCAAAAGACATGAAGAGAGATCTCACAGAGGAAGACATAGACATGGCCAACATGCACATGAGAAAATGCTGTGCATCACTTGCTATCAGGGAAATACAAATCAAAACCACAATGAGATACCACCTCACACCAGTGATAATGGAGAAAATTAACAAGGCAGGAAACAACAAATGTTGGAGAGGATGCAGAGAAAAGGGAGCCCCCTTACACTGTTGGTGGGAATGTGAACTGTTGCAGCCACTCTGGAAATCTGTGTGGAGGTTCCTCGAAGAGTTAAAAATAGACCTGCCCTATGACCCAGCAATTGCACTGTTGGGGATTTACCCCAAATATTCATATGCAATCAAACGCCGAGACACCTGCACCCTGATGTTTCTAGCAGCAATGTCCACAATAGCCAAACTGTGGAAGGAGCCTCGGTGTCCATCGAAAGATGAATGGATAAAGAAGATGTGGTTTATGTATACAATGGAATATTACTCAGCCATTAGAAACGACAAATACTCACCATTTGCTTCAACGTGGATGGAACTGGAAGGTATTATGCTGAGTGAAGGAAGTCCATCAGAGAAGGACAAACATTGTATGTTCTCATTCATTTGGGGAATAAAAATAACAGTGAAAGGGAATGTAAGGGAGGGAGAAGAAATGTGTGGGAAATATCAGGAAGGGAGAAAGAACATAAAGACTCCTAACTCTGGGTAACTAACTAAGGGTGTTGGAAGGGGAGAAGGGCGGGGGGTGGGGGTGAATGGGTGACCGGCACTAATGGGGGCACTTGATGGGATGAGCACTGGGTGGTATTCTGTATGTTGGTAATTCGAAAACCAATAAAAAATAAATTTATTTAAAAAAATTAAAAAATAAACATAAAAAAGAAAGAGTCTTTTCAATAAATGGTGCTGGGATTATTGGACATCCACATGCAGAAGAAGGAAACTAGACCACTCTCT	N	.	FAIL_NOTPRECISE	IMPRECISE;SVMETHOD=Snifflesv1.0.12;CHR2=chr19;END=20283265;STD_quant_start=21.792200;STD_quant_stop=12.008330;Kurtosis_quant_start=-0.476951;Kurtosis_quant_stop=4.430571;SVTYPE=DEL;SUPTYPE=AL,SR;SVLEN=-1316;STRANDS=+-;STRANDS2=9,7,9,7;RE=16;REF_strand=48,36;Strandbias_pval=1;AF=0.16	GT:DR:DV	0/0:84:16
chr19	20285428	66939	ATTTTACCACCCAAATATTTTTTTTTTTTTTTTTT	N	.	PASS	PRECISE;SVMETHOD=Snifflesv1.0.12;CHR2=chr19;END=20285462;STD_quant_start=2.216539;STD_quant_stop=2.146787;Kurtosis_quant_start=-1.786134;Kurtosis_quant_stop=-1.603604;SVTYPE=DEL;SUPTYPE=AL;SVLEN=-34;STRANDS=+-;STRANDS2=24,23,24,23;RE=47;REF_strand=48,41;Strandbias_pval=0.856897;AF=0.345588	GT:DR:DV	0/1:89:47
chr19	20333150	66940	N	TCCTCCGAGAGTGCTCCAGCCCCGCAGCCCCCTACCGCCGAGCCCCTCCCGCCGAGCCTCCCCCGAGCCCTACGAGCCGCCTCCCATCCCCGCAAG	.	FAIL_NOTPRECISE	IMPRECISE;SVMETHOD=Snifflesv1.0.12;CHR2=chr19;END=20333204;STD_quant_start=6.381547;STD_quant_stop=19.990515;Kurtosis_quant_start=18.960378;Kurtosis_quant_stop=-0.086823;SVTYPE=INS;SUPTYPE=AL;SVLEN=47;STRANDS=+-;STRANDS2=25,34,25,34;RE=59;REF_strand=36,41;Strandbias_pval=0.728119;AF=0.433824	GT:DR:DV	0/1:77:59
chr19	20333203	66941	N	ATGGCGCCCCTCTGATCTGGCTCCCCGGCCCCCAGCCCCCTCCGCGGAGCCGCACCCAAGCCGCCCCGAGGCGCTCCCGCCCCGCAGTAGCCCACTCAAAGGAGCCGCCCCCCCGATCCCCCCAAAAGCCTTCTGACCCCCACCCAGCCCACTCCCGCCGATCCCCCCCC	.	FAIL_NOTPRECISE	IMPRECISE;SVMETHOD=Snifflesv1.0.12;CHR2=chr19;END=20333222;STD_quant_start=23.660983;STD_quant_stop=10.704156;Kurtosis_quant_start=4.191262;Kurtosis_quant_stop=3.860572;SVTYPE=INS;SUPTYPE=AL;SVLEN=160;STRANDS=+-;STRANDS2=17,22,17,22;RE=39;REF_strand=36,41;Strandbias_pval=0.844235;AF=0.336207	GT:DR:DV	0/1:77:39
chr19	20359742	66942	N	CAGTGTTTTTTTGTATCCGCTGTAAACTGACCTGCT	.	PASS	PRECISE;SVMETHOD=Snifflesv1.0.12;CHR2=chr19;END=20359744;STD_quant_start=0.000000;STD_quant_stop=1.673320;Kurtosis_quant_start=2.415747;Kurtosis_quant_stop=2.701960;SVTYPE=INS;SUPTYPE=AL;SVLEN=31;STRANDS=+-;STRANDS2=8,8,8,8;RE=16;REF_strand=52,54;Strandbias_pval=1;AF=0.131148	GT:DR:DV	0/0:106:16
chr19	20360655	66943	N	TCATTTCTTTTTTTTTTTTTTTTTTTGTATTTCGT	.	PASS	PRECISE;SVMETHOD=Snifflesv1.0.12;CHR2=chr19;END=20360659;STD_quant_start=5.049752;STD_quant_stop=5.656854;Kurtosis_quant_start=0.626325;Kurtosis_quant_stop=3.752304;SVTYPE=INS;SUPTYPE=AL;SVLEN=31;STRANDS=+-;STRANDS2=12,5,12,5;RE=17;REF_strand=52,57;Strandbias_pval=0.116669;AF=0.134921	GT:DR:DV	0/0:109:17
chr19	20376836	66944	N	GGGGGGGGGGGGGGGGGGGGGGGGGGGGGGGGGGGGGGGGGGGGGGGGGGGGGGGGGGGGAGGGGGGGGGGGGGGGGGGGGGGGGGGGGGGGGGGGGGGGAGGGA	.	FAIL_NOTPRECISE	IMPRECISE;SVMETHOD=Snifflesv1.0.12;CHR2=chr19;END=20376865;STD_quant_start=7.103136;STD_quant_stop=30.582229;Kurtosis_quant_start=-0.449694;Kurtosis_quant_stop=-0.398747;SVTYPE=INS;SUPTYPE=AL;SVLEN=89;STRANDS=+-;STRANDS2=17,5,17,5;RE=22;REF_strand=37,47;Strandbias_pval=0.00774387;AF=0.207547	GT:DR:DV	0/0:84:22
chr19	20393686	66945	N	GTGACATAGAAGCAAGTGTGAGTGGACAAGGAAGGAAGCTGAGGAAAAATGAGAAAAACGAATTAAAAGACCATGAGAAAAGGTTTACGGGAATATGATAACCTCAGAAGGACTCAAGATCTACATGACATAGGCGTCCAGAGGACCCCAAAAGGACATAGGACCAAAAAGCATATTTTAATAATCAGTAGCTGGGGAATTTCCTTAATTTGGGGATGAAGCAGCATTCAGAATCCAGGAGGTAGAAGGAGTCCCACAGAGAAAAGTACGGAATAAAAAAATGTTCAACACGCGTCGACATTTAATAGTGAAACTTGAAAAGTCCAAAGATGAAGAGAAATGCCTTAAAGCAGTAAGACACAACAGATTCGCTGAAACATATGGGGGAGAAGAGGACGAGATTAATATCAGACCTCTCATGGACCGAGTAGGCCAGAAGGGCTGGCCAGGATGATAACTCAGGGCCCTAAAAAGAGAAGACATGACAGTCAAATGCTATTATCCCGCAAGTCGCTCATTCAGAATAGAAGGAGAGATAAAGAGCTTCCAAGATAGGCAGAAGTGAAAGAAATATAGGACCAGCCAGCGAGCTCTGCAAGAAATAGTGAGGGGACTCTGTAAAAGAAAAGGGGAACACAAAGAAAAGAATGACCATAAAAAGGCAGGACTGCATATGGTATATGATGACACTAAAGTCTAGCATTCAAGATAACGCGGAGACTTGATGGGCTTAAATAGCCCAAAAAAGACGCAGGTTTCAGACTGGATAAAAAAGCAAGACCCATCTATTGGCGTCTACAAGAGACGCATTGTCGAGTCTAAGGACATGCATCAGCCTGAAATGGACAGGTTGGAGAAACCTTGACTATTCAAATGGTCCCAAAAGAAGCTAGGTAGCCATCCTGCAGTATAAATAAAGTTAAGGTTTATCCCAAAGACGGAGTAAGAGATAAGAGAGACAATAATATCATAAGTAAAAGGATCTGGTCCAACAAGAATACCTAACAATCATGAATATTTATGCCCATATGGGGGAACTGCGCAAGTGATATAAAAGTGCATTAAGAACCAAAGTAAGAGAGACGTAGATAATACGGCACTAATACGGGAGACTACAACATGGCACGTCCTGCAAATGACAGATCTAAGGCAAAATACCCAAAAGAAGACGAGATTTTTTTGATTATATGTTTTAAGTAATAATTTATGTTTTTAGTGTGTTCAATGTGCGCAACATACGAATAACGACCCAGTGGCTCATCCGCGGCGAAGTGCCCCCCTCAGTGCCCGTCACACATGACCCCCAACCCCTCCCATCCTCCCGCTTCCACGCACCCCTGTTCAATTGCCCGGTTAGGAGTCTTAGGTTGCTGTCTCCCTTTCTGATAGTTCCTACCCATTTCTTCTTTCCTTCCCTTCTATTCCTTTTCAACTATTATTGAATATTCCCAAAATGATGAGACCTATAAATGTTTGGCCTTCTCGGATTGACTTTATGTCACCAGGCATATACCAACCGTTCCGTCCACGTTTAAGCAAAATGGTGGTGATTGGTCATGTCTTGGCGGAGTAATATCCATTGTATATACAGAAAGCACAGATTGTCTTATATCCATGAAGCTGTGGATGGACAACCGAGGGCTGCTTCCACAAAGTTGGCGATGGGGGACATTGCTGCCTAGAAAAAATCGGGATGGCAAGTGGTCGCTGGCGCAAACAGAGATTAAATGAGTAAGCAGTGGGACTAATGGATTTTCAGATATGTACAGAACTTTACAGCCAAACGCAACTGAAGTACACAGTTTTCTCAATAAGCACATTTAACTTTCCTCTCTCCAGAATAGACGCACATACTGGGTCACAAATCAGGTTTTGATGGATGACCAAAAGATGGGGATCGGTACTCTTTCATATATTCAGACGGCATAATTCTATTGAAGCTTGAACTCAATCACAAGAGAATTGTGGGAAGAAATAAAACATGCGGAAGGTTAAGGGATACAATGCCTCCTAAAAGATGGAAGAGGTCAGCCAGAATTAGAGAAGGATTAAAAGATTCAAGAAACTAATGATAATGGTGGGACAATTCATTCAGAGCTTTGGGAGACAGGGCAAAAGCAGTCCTGAGATGAAATACTTATGCAATACACGAATTGGAAAAAACGCAAAACACAGCTAACCTTGCACATAAAGAAACTGGAGAAGGAAAGCGAATAAAACCCGCACCCACAGAAGAAACAGAATAAGAAAGAGGAAGGCAGAAGTAAATGAAATAGGGGAGGAAAAAAAAAAAAAAAAAACCCATAATAACTGTAGAACAAAGTTGGAAATAAATCAGGAGTTGGTTTCTTTAAATAATGAATAAGATATATGTAACCAGTAGCCACCTTATTAAAACAAATAGACGAACTACGCAAATTAAGAAAACATAATTAAAAAGTAGAGGTCAAAATCAATACCATGAAATCAATGATTTTTTAAAACACATAGTAGGGAGGCAAATCTATACGCCAATAAAATTAGAAATCTAGAAGAATGAACACAGTTCTGGAAACGCACAAATACCAAAACTGGAACATTAAAAAATAGAAACCTAGCAGCCAATAACCAGGGAAGAAATTAGCACTCAACCAAAACCTCCAGACAAAAAATTCCAGGGCCAGAAGGCTTCCCAGGGGAATTCTATCAAATGTTAAAGAACATAGCTATTCTGACTAAAGCTGTTCTAAGATAGAAAGGGAGGGAATACTTCCAAACTCTTCTTATGAGGCCAGCAGCACCTTAATTTCCAAACTAGAG	.	FAIL_NOTPRECISE	IMPRECISE;SVMETHOD=Snifflesv1.0.12;CHR2=chr19;END=20393686;STD_quant_start=0.316228;STD_quant_stop=23.746579;Kurtosis_quant_start=2.692042;Kurtosis_quant_stop=-1.063255;SVTYPE=INS;SUPTYPE=AL;SVLEN=2795;STRANDS=+-;STRANDS2=8,5,8,5;RE=13;REF_strand=13,13;Strandbias_pval=0.734239;AF=0.333333	GT:DR:DV	0/1:26:13
chr19	20394168	66946	ATTCAAATTGGCAAAAAAGAAGTCAAACTCTCCCTCTTCGCCGATGACATGATACTCTACATAGAAAACCCAAAAGCCTCCACCCCAAGATTGCTAGAACTCATACAGCAATTTGGTAGCGTAGCAGGATACAA	N	.	PASS	PRECISE;SVMETHOD=Snifflesv1.0.12;CHR2=chr19;END=20394298;STD_quant_start=2.011870;STD_quant_stop=0.755929;Kurtosis_quant_start=4.243261;Kurtosis_quant_stop=12.552488;SVTYPE=DEL;SUPTYPE=AL;SVLEN=-130;STRANDS=+-;STRANDS2=24,18,24,18;RE=42;REF_strand=32,31;Strandbias_pval=0.55466;AF=0.4	GT:DR:DV	0/1:63:42
chr19	20428096	66947	N	GAGGTTGAGGGATTGGTTTTTGGAGTGGGTTTGATGGG	.	FAIL_NOTPRECISE	IMPRECISE;SVMETHOD=Snifflesv1.0.12;CHR2=chr19;END=20428115;STD_quant_start=6.935416;STD_quant_stop=34.396221;Kurtosis_quant_start=4.967829;Kurtosis_quant_stop=-1.162520;SVTYPE=INS;SUPTYPE=AL;SVLEN=42;STRANDS=+-;STRANDS2=12,0,12,0;RE=12;REF_strand=42,36;Strandbias_pval=0.00137534;AF=0.133333	GT:DR:DV	0/0:78:12
chr19	20441576	66948	N	ATTTCATCCAGCAACAGAATACAACAGTCTTCTCAGTGCAACATGGATTGATTTTCCAGAATATATATATACAAATCATGGGCAACCGGGGTAGTCAGTGGTTGAAGTGTCATCCTTTTGACGAGGTCAGGATCCCAGGGTCCTCCCATAGGGAGCCTGCTTCGCCCTTTGTTGCCATGCCTCGCTCTGTGGTCTCTCATGATAAGTAAATAAAATCTTAAAAACAGCTTCACACAAACAAGAGTCCAGGGTCAGATGGCACTTTCCATGGAATTCTACCAAAATTTAAGAAAGAAGTTAATACCTATGCTTCGGAAACTGTTTTTGTTTGTTAAAAAAAACAACCTGGTTTGTGTGAATCAGAAAAGACCCCAAGTAGCGGCCGGGGGAATATTAAAAAGAAAACCGATAAGCTGGGGGCAGATCACAATGCCAGGATCTCAGGTGTGTACTACAAAGCTGTGGTCTCAAGACGTGTGGGTACTGCAAGCAAAAACAGACACATATCAATGGAAACAGAATAGAGAATCCAGAAGTGGAACCCCAACTTGAGGGTCAAATAATTTTGACAAAGCAGGAAAGACTATTCACTGGAAAAAGGACAGTCTCTTCATAAAAGAATGGCTAGAAGGAAAAGTGGACATCCACATGCAGAAGAATGAACTGACATTCCTCTTACACCATACACAAAGATAAACTCAAAATGAATGAAAGATCTAAATGTGAGACAGGATTCCAGCAAAATCCTAGGGGAAAACACAGGCAGACACGCGTTTTGAACTTGCCACAGTAACGTCGTGCAAATTAACATCCATGAAGGCAAGGAGAAAAACAAAAGCAAAAATGATTAGTGAGGACTTAATCAATAAAAGCTTCCACACAGCAAAAAGAAACAGTTTAAACAAAACTAAAGACAACCTACAGAATGGGAGAAGATATTTGCAAATGACGTAGCAGATAAAGGACATATCCAAGAATCCCAGAAAGAACTGATTAAACCAATAAGCAAAGAAACAAACAATCCAATCATGAAATGGGCAAAAGACAGGACAGAAATTTCAAAGAGGAAGACATAGACAATGGCCAACAAGCACATGAGAAAAATGCTCCTCATCACGGGGCCAGCCGGAGAAATACAAATCACAACAGTGAGATAACCACCTCACAGAAGCCAGTGAGAATGGGGAAAATTAAATAGAAAGGAACAACAAATGTTGGAAGAGGAAGGCAGAGAAAGGGAACCCTCCTGCACTGGTTGGTGGGAATGTGAACTGGTGCACTACTCTGAAAACTGTGTGGGGGTCTATCAGAATAGTTAAAGATAGAATTGCTCCTGAGGGGGACACTTTGACGCGGGATGAGCACGGGGTGTTAGTCTGTATGTTGAGGTAAATTGAATCACCAATAGAAATTATTTTATTAAAAAAAAATAGAATCTGCCCGACAACCCAGCAATTGCAACTGCGGGGGATTTACCCCTCAAAAATACAGAGGCAGTGAAATACCCGGGACGCCTGCACCCGATGTTTCTAAGCAGAATGTCCACATAGCGCAAAACTGTGGAAGGACCCGTGTCCATCGAAAGATGAATGGATAAAGAAAAGATGTGGTTATTGTATACATGGAATATTACTCAAGGCCATTAGAAGACAATAACCCAGGCCATTTTTGCTTCCAATGTGGATGGAAATGGAAGGTAGTATGGGAGTTAGAATAATTCAAAGTAGGAGAGAGGGCAAACATTATAGGTCATTCAGTGTGGGGAAGTAAAGAAGTGGAAAGTGAATAGAGGGAAAGGGAGAAGAAATGAATAGGGAAATATCAGAAGGGAGACGAACATAAGAGAATCCTAACTCTGGGAACAAACGAGGGGTGGTGGGAAGGGGCCAAGGAGGTCGGGGGGTCAGGGTGGAATGGGGTTACGGGCACTGAGGGGGGGCAACTTGAACCGGATGAGCACGGGGTTGTTTATTCTGTTATGTTGGCAAATTGAAGACACCAGTAAATCAATAACAATGTTTGATATTAAAAAGGAAAAGATAGATGAGATGGATAAAGAAGAGTGGTATATTTATAAGTACAATGGGGGAATAGTTACGCGAGCCATTAGAAATGACAATACCCACCATTTGCGTATGAAGTGGATGGAACTGGAGGGTATTTTGCTGAGTGAAAGTAGTCAATACAGAGAAGGACAAACATTATATGGTCTCATAGGTCATTGAGGGGAGATATAAAAAGTAGTAAGAGGGAATACAGGGGAAGGAGAGGCAAGAGATTGAGTGGGAGTATCAGAAAGGAAGACGAACAAAAGAGACTCTAACTCTGGGAACAACACGGGGTGGTAGAAAGGGAGGTGGGCAGAGGGATGGGTGAACTGGGGAACGGGGGCACTGATGGGGGCTCTTGAACGGGATTATAAGCAAGGGTGTTTTCTATATGTTGTTGGCAAATCGAGACTCCAATAAAAAAATAAAAATTCAGCATCAGATGTTTGAAAAAAAAAGGGGAGGCAAATCATAAGAGACTCCTCTCCAACTCTAGGGAACGAAACTGAGGGGTGGCTGGAGGGGAAGGTGGTTTGGGGGGGTAAGGGATAATTGGGTGATGGCGATTAAGAAGGGCAATTGATGAGAGGAGTACTGGGGTTATATGTGCAACTGATTGGCAACTATTTCTAACACCTGGAACTAATACGCTACTATATGTTAACTAATGTTGCATTTGAAAATAAAACATGTTGTTTTGTTTTGGTTATTTAAGGTAGTTTTTTTTAAGAGTTTATTGATTTATTCTGAGAGACACACAAGAGAGACAGGCAGAAGACACAGGCAGAGGGAGAGCAGGCTCCATGCAGGGAGCCTACGTGGGACTCGATCCCAGGACTCCATGATGCAGGCCGCGGGGCTGAAGGCGGTGCTAAACGGCTGAGCCACTGGGACGGCCGCTAAAGTAAAATTTGAAAGACGAACAAGAAAGTTTGTTAGAGAGTAAGACCCTTAACTTGTTACCTCACACCCTCATAAGGGTGGGGGGTGTTTTACGAATATATAGCATGTATCAAATAATCAGATTAGATGACCCTAAAATTCCATATGGGATAGTCAATAAGATGAGGGAATCCCTGGGGGGGCGCAAGCGTTGTGGCGCCTGCCCTTTGGCCCGGGGCGCGGTCCTGGAGACCCGGGAGAGAAT	.	FAIL_NOTPRECISE	IMPRECISE;SVMETHOD=Snifflesv1.0.12;CHR2=chr19;END=20441575;STD_quant_start=0.000000;STD_quant_stop=53.204175;Kurtosis_quant_start=8.628114;Kurtosis_quant_stop=2.914596;SVTYPE=INS;SUPTYPE=AL,SR;SVLEN=3185;STRANDS=+-;STRANDS2=24,15,24,15;RE=39;REF_strand=14,8;Strandbias_pval=1;AF=0.639344	GT:DR:DV	0/1:22:39
chr19	20473012	66949	N	AACAAAAGAAGGAAAAAAGAAAGGAAAGAAAAGAGAAAGGAAAGTAACGAAGAAGAAGAAAGGAACGAAGCAAGAAAGAAAAGCGAAAGAGA	.	FAIL_NOTPRECISE	IMPRECISE;SVMETHOD=Snifflesv1.0.12;CHR2=chr19;END=20473014;STD_quant_start=9.214120;STD_quant_stop=45.751503;Kurtosis_quant_start=-1.037609;Kurtosis_quant_stop=-0.508216;SVTYPE=INS;SUPTYPE=AL;SVLEN=97;STRANDS=+-;STRANDS2=6,16,6,16;RE=21;REF_strand=39,47;Strandbias_pval=0.150626;AF=0.196262	GT:DR:DV	0/0:86:21
chr19	20549385	66950	N	AATAATCAGGGAATCCCTGGGTGCGCAGCGGTTTGGCGCCTGCCTTTTGGCCTAGGGCCGCGATTCCTGGAGGACCCCGCGGACGATTCCCACGTCGGGCTCCGGTGCCTGGAGCACTGCTTCTCTCTGCCCTGTGCTCTCTGACCTCTCTCTCTCTCTCTGTGACTATCATAAATAATAAAAATTAAAAAAATAATAATAT	.	PASS	PRECISE;SVMETHOD=Snifflesv1.0.12;CHR2=chr19;END=20549384;STD_quant_start=2.302173;STD_quant_stop=7.635444;Kurtosis_quant_start=2.342786;Kurtosis_quant_stop=0.140364;SVTYPE=INS;SUPTYPE=AL;SVLEN=208;STRANDS=+-;STRANDS2=8,8,8,8;RE=16;REF_strand=44,51;Strandbias_pval=0.793904;AF=0.144144	GT:DR:DV	0/0:95:16
chr19	20584031	66951	N	CCCCTGAAAAAAATAAATAAATAAAATAACATTC	.	PASS	PRECISE;SVMETHOD=Snifflesv1.0.12;CHR2=chr19;END=20584040;STD_quant_start=3.039424;STD_quant_stop=3.177300;Kurtosis_quant_start=2.584666;Kurtosis_quant_stop=14.846956;SVTYPE=INS;SUPTYPE=AL;SVLEN=31;STRANDS=+-;STRANDS2=22,20,22,20;RE=42;REF_strand=53,44;Strandbias_pval=0.85418;AF=0.302158	GT:DR:DV	0/1:97:42
chr19	20623709	66952	GNNNNNNNNNNNNNNNNNNNNNNNNNNNNNNNNNNNNNNNNNNNNNNNNNNN	N	.	FAIL_GAP	PRECISE;SVMETHOD=Snifflesv1.0.12;CHR2=chr19;END=20623762;STD_quant_start=0.000000;STD_quant_stop=2.908117;Kurtosis_quant_start=8.238503;Kurtosis_quant_stop=1.909426;SVTYPE=DEL;SUPTYPE=AL,NR;SVLEN=-53;STRANDS=+-;STRANDS2=27,43,27,43;RE=70;REF_strand=29,45;Strandbias_pval=1;AF=0.486111	GT:DR:DV	0/1:74:70
chr19	20629646	66953	N	TTTCTTTTTCCATGTGGCGGTCCCATGGCTGTTTCCCAGCACCATTAGTTGAAGAAACCCTTCAATTTTCATTTCCTATTGTATATTCTTGCTTGCGTGTCATAAAGACTGTATATGCAATGGGATTATTTCTGCGGGCTATCTATTCTATTCTCATTGATATGCGTCTGTTTTCTGCCAGTGCTATATGTTTTTTTTAAACTGAGGTAAAGTGACATCAAATATAATATTTCATTCAGGGTGGGAACAACCAGACTGATTTGACAATTTAAGTGGGAATCTATTATAAAATGCATACACAATAAGTTATTTACATACTGGCAACACATAAGGTTATTACAGTTTTATTGGCTGATCACCTCGTTGTACTTTTCATCCCTGTGAATTTATTTATTTAGAACTAGAAGCCATGCCTCTTAATCCCCTTCTTCTATTTAATATATTTCCCCACCCTTCTTCCCCTCGGGCAACATATAGTTTTTTTTCTCTGAGTCTGTTCTCTTCTTTGTTTTATTTTTATGTTCCTATGTAAGGAAATCATCATCTGTTTTTCTATGTTTGATTATTTAACCTAACATGATACATAATTCATCCATCTGTCATGAATTGCAGGATTTCATTTTTTGTGGCTGAATAATATCCATTGCTATTCATTCAATTGTATACAATTTATTCTTTCTCCATTTATCTATCAATGGACACGTTGGTTTTTCAATTTCTTCGAGTATTATAATACCGATGCAATAAACATAGGTATCTTACAAATAGACCAAAACTTCCTAAATCTATATGGGGGCAGCCTGGGTGGCTCAGTGGTTTGGCAGCTTCCTTTGGCCCAGGGCACAATTCCTGGAGTCCCAGTGATGGTCTCATGTCGGGCTCCCTGCATGGAGGATGCTTCTCCCTCCCCCCCCACCACCATGACTGGTCTCTGCCTTCTCTCTCCTTCTGTGTCTCATGAATAAATATTAAAACTCTTTAAAAAATTACCTAAATCATAAAAAAAATTAAATACATATCAATAATCTGTATGGGACCTACAAAAGAAGAGCCAAACCATCCTGAGAACGAACAAAACTAGAATCAATTACACAGTAGAATTTACTCAGCCATAACAACAAAGGGTTGGGGGAACACAACAACAAAACCAAAGTGACATCTTTGCCATTTTGTGTACAACATGGCTCGAATGAAGGGATTTATGCTAATTGCAATAAGTAGAAGAGACAGGATAATACTGTATATTCACTTATATGTGGAATCTAGAAAACAAAAACTCATAGATACAGCGAAACAGAATGGGGATGCAGAGGGAAAGGAGTGGAAATTGGGTACCATATGCGAAGGTAGCCCACAGGTACAACCTCCTCCAGTTATAACATAAATAAGTCATAGGAATCTACTATATAGCATGCGTGACTACAGCCCATACTGTTATAGAAAAACTTTGAAGTTTTCCAAAAGAGTTACTATCCTTAAAATTATCTTGTATGAGGACTGATTTGGTAACTAAACTTCTGTGGTCATTCACTTTGTATGTATATAGCTTATCAAATATTTTTTCTACCTCAATCATTAAGATTATGTCCTATGCTCAATAATAACTCATAATTTTTTTAAGGGTTTGTGCTAGTATGGAATTCATGGCAGTATCGGGGAAGTCCGTGGTAGTTCCTGGTGCCTTACAGAGGCAGGAAAAAAGGCGGTTGTTGTAATGCTAGAATACAGAATGTGAAAACCTTGGCACCATGTCAGTCAATACTTGACTTGATCCTATAAGAAATGGCGTGTCTTTTGGGCTTTCGTAGCGGAGTGGCATGAGGAATCTGGGTGGAGCAAGGAGCAGAGGATAGGAGGATGTTTTAGTTAATCATGTGAACGCTGGCTTGATAAAAGTTTTATGAAACTGATATAGTCACAATGACATGACTGTTTTAAAAATCAGACATAATCTGGCCTCCATGGACAAACATTTAAGGGTACATTTCCCCTAACCAGCGATAAAGTCGATTTCTAGAGAACTTAAGTCTGAGATTCTATGATTTTAACAGTGTTTTGGGCGGCATAACAACGAATTCTGAGAATTTAGTAGGAAGTGGATTCTATATAGTTGAGTCATATACATGCTCTGATATGTTTTAAAGTAACACAAACCAGCAGATACTATTTAGGTCTGATTTATCAACAGATGTATGATGAAGAATTAA	.	FAIL_NOTPRECISE	IMPRECISE;SVMETHOD=Snifflesv1.0.12;CHR2=chr19;END=20629645;STD_quant_start=0.348155;STD_quant_stop=22.178341;Kurtosis_quant_start=10.142576;Kurtosis_quant_stop=2.127057;SVTYPE=INS;SUPTYPE=AL,SR;SVLEN=2205;STRANDS=+-;STRANDS2=34,33,34,33;RE=67;REF_strand=24,23;Strandbias_pval=1;AF=0.587719	GT:DR:DV	0/1:47:67
chr19	20629647	66954	N	TGCCTTTTCGCATGTGGCGGTCCATGATGTTTTCCCCCCGCACATGTTAGTGAAGAAACCATCTTTTTACCTGTTCTACTATATGGATATTATACGTGCTTGCTGTGTCATAAAATTAGACTGTATCTGCAATGCAGGGAATTTATTTCTGGGCTCTCTATTCTATTCCATTGATATTGTCATGTGTTTTTATGGCCAGTGCATAGGCTGTTTTTTATTTTAACTGAGGTAACAGTTGACAAAAATATAATATGCAGTTCAGGTGACAACAGAATGATTTTGAAATTAGATATAATTATGAAAATGCAACCACCAAATAAGTTATTTAGCGCAGACATGGCCAGAACCACATAAGGAGCTTATTACAGGTATTAATTGACTGTATGCCGCTTTTTGATAAACTTTTCATTCCATGTGACAGCTATTGTATTTTATAGCTGAAGCCATGCGACTCGGGAATCCTCGCTACTTTTATTTCATCTATTTCGCCCCACCCGCTTCCCCTCTGGCGAACGCAATAGTTTTAGTTCCTCTGAGTCTGTTCTCGTGTTTGTTTATTTTTTAGAGTCCTAGGCATATGTAAGTGAAAGACATATATCTGTTTTTCTTCTTTGATTTATTTCAACATAAAATGAGACCATAATTCACCATATGTCATGAATTGCAGGATGTCATTCGTTTTGTGGCTGAATAATATTCCATTAGTATTCATTCCATTGTATACTTTTCTGCTTTATCAGTGATACTATCAATGGACACGTGGTATTTTTCATTTCGGTAGGCATATTATAAAGAGCCACGACTAGCAATAAACAAAGGGTATGCTTCACAAAACTAGACAGCAAAATTCTAAATCTATAGGGGGGCAGCTGGGTGGCTACATGGTTTGGCAGGCGTGCCTTTGGCCCAGGGCACAATCCTGTAGTCCCCGGAATGGTCCGCAATGTCGGGCTCCCTGCATGGAGGCATGCTCTCGCCTCTCCATGTGTCTCTGCCTTT	.	UNRESOLVED	PRECISE;SVMETHOD=Snifflesv1.0.12;CHR2=chr19;END=20629646;STD_quant_start=3.794733;STD_quant_stop=3.316625;Kurtosis_quant_start=-0.333651;Kurtosis_quant_stop=2.204822;SVTYPE=INS;SUPTYPE=AL;SVLEN=999;STRANDS=+-;STRANDS2=8,6,8,6;RE=14;REF_strand=35,27;Strandbias_pval=1;AF=0.184211	GT:DR:DV	0/0:62:14
chr19	20645268	66955	AATACCAGCAGATATTAATATACTCATTTGATAGACAA	N	.	PASS	PRECISE;SVMETHOD=Snifflesv1.0.12;CHR2=chr19;END=20645306;STD_quant_start=0.000000;STD_quant_stop=0.000000;Kurtosis_quant_start=1.891992;Kurtosis_quant_stop=0.383707;SVTYPE=DEL;SUPTYPE=AL;SVLEN=-38;STRANDS=+-;STRANDS2=14,14,14,14;RE=28;REF_strand=45,57;Strandbias_pval=0.669718;AF=0.215385	GT:DR:DV	0/0:102:28
chr19	20646531	66956	TATAAATGTATTTTTTAATAACAGGACTGAAAGTCAAAT	N	.	PASS	PRECISE;SVMETHOD=Snifflesv1.0.12;CHR2=chr19;END=20646570;STD_quant_start=0.000000;STD_quant_stop=2.236068;Kurtosis_quant_start=0.424546;Kurtosis_quant_stop=0.145713;SVTYPE=DEL;SUPTYPE=AL,NR;SVLEN=-39;STRANDS=+-;STRANDS2=8,12,8,12;RE=20;REF_strand=37,49;Strandbias_pval=1;AF=0.188679	GT:DR:DV	0/0:86:20
chr19	20704123	66957	N	CGCCCCGCACCCCTCCTTGGAGCCTTCTCGCCCGAGCCCCCCCAAGCGCTCGCCCCGCAGCCCCTCCTCGAGCCGCCACCCGCAGCCCCCCGAGCTT	.	PASS	PRECISE;SVMETHOD=Snifflesv1.0.12;CHR2=chr19;END=20704122;STD_quant_start=4.390330;STD_quant_stop=6.367888;Kurtosis_quant_start=30.281254;Kurtosis_quant_stop=29.959277;SVTYPE=INS;SUPTYPE=AL;SVLEN=109;STRANDS=+-;STRANDS2=45,36,45,36;RE=81;REF_strand=48,37;Strandbias_pval=1;AF=0.487952	GT:DR:DV	0/1:85:81
chr19	20719152	66958	N	CCACCCCCCCTCCCTCCACTACCCTCTCCCCCTACCCTTTC	.	PASS	PRECISE;SVMETHOD=Snifflesv1.0.12;CHR2=chr19;END=20719152;STD_quant_start=1.399405;STD_quant_stop=2.753785;Kurtosis_quant_start=7.257592;Kurtosis_quant_stop=4.033801;SVTYPE=INS;SUPTYPE=AL;SVLEN=37;STRANDS=+-;STRANDS2=27,21,27,21;RE=48;REF_strand=36,34;Strandbias_pval=0.707723;AF=0.40678	GT:DR:DV	0/1:70:48
chr19	20719252	66959	N	<DEL/INV>	.	PASS	PRECISE;SVMETHOD=Snifflesv1.0.12;CHR2=chr19;END=20719401;STD_quant_start=1.586984;STD_quant_stop=0.000000;Kurtosis_quant_start=-1.067708;Kurtosis_quant_stop=0.019357;SVTYPE=DEL/INV;SUPTYPE=NR;SVLEN=-149;STRANDS=+-;STRANDS2=29,26,29,26;RE=55;REF_strand=36,34;Strandbias_pval=1;AF=0.44	GT:DR:DV	0/1:70:55
chr19	20725017	66960	N	GCGGGCCTGGGGGGGATCCGGGCCGGACGAGCCTGGAGGGTTGTATGCGGGCGCCCTGAGAGCCTTGGAGGGTGATGGGCGTGGGAGAGAACCTGGGCCGGCCGGAGCGGGGCGGACGGCCTGGGGCGGCATGTTGGGCCGCGGAGAGAGAGGCCTGGGGGATTGGGGCCCGCGGAGGCCTGCGGGGTATGTGCCCGCGCCTCGGGCGGGCCATGCGCGCGCGGAAGGGCCTGGGGGGGTTCGGGCGCGGAGAGGCCTTCTGGATGGGGCGGAGAGGCCCGGGGGGGATGGGGCGCGCGAAGAGGCTTGGGGGGATGGGCTCGGATGCCTGGGGGATTGGGCCCGAGAGCGCCTGGGGGGCTTGGCGCGGAGCGCCTTGGAGGGTGATGGGCTCTAGAGACCTGAGGGGGGATGGGGGCGCGAGAGGCTGGGGGGCATGGGCGCCCGGAGAGCCTAGTGGGTGGGGATGGGCGCGAGAGGCCTGGGGGGCTGGGCCCGGAGAGGCCTGGGGGGGATGTGGGCCCCGGAGGCCTGGGGTGATGGCAGGCGCGGATGAGCGTGGGGGGGATGGGGCGCGGAGAGAGCCTGGGGGGGATGGGTCCCGGAGACGGCTCTGGGGGGCCGGATGGGCGCGGAGAAGAGAATAGGTCGGGCGGGGATGGCCGGGCCCGGGAGGCCTGGGGCGGGATGGAGATGGGGCCCGCGAGAGGACTGGGCGGGGGACTGTTGCTGCGGAGAGGCCTGGGGGTGCTGGGCGCGCGGGATGACACTGGAGGGCGGAGCGGCGCGGAGAGCCCTGCGGGGGGATGGGGGCCGGATGGGCCTGGGGTGATGGGAGGCGCGGAGCAGGCCGGGGGGTGGGTGGGGCGCCGGGGGAGTCCCGGAGGTGTGGGGGAGCGGAGAGACCTGGGCGGGGCCGATGCGGGGCGCGGCAGAGGCCTGAGCGGGTGCATGGTGCGCGGAGGGCCCGGGGGGATCGGCGCAGGAGACACCTGACGGGCGCGCTCGCAGGGCCTACATCCGGCATA	.	FAIL_NOTPRECISE	IMPRECISE;SVMETHOD=Snifflesv1.0.12;CHR2=chr19;END=20725016;STD_quant_start=0.603023;STD_quant_stop=16.045390;Kurtosis_quant_start=1.184151;Kurtosis_quant_stop=1.717353;SVTYPE=INS;SUPTYPE=AL,SR;SVLEN=1837;STRANDS=+-;STRANDS2=7,16,7,16;RE=23;REF_strand=0,0;Strandbias_pval=1;AF=1	GT:DR:DV	1/1:0:23
chr19	20766700	66961	N	TGATAGAAGCTTTGTCTCACATTTAGATCTTTCAACCATATTTGAGGTTTATCTGGTTGATGGTGAGGAGGTGGTCCTAGTGTCATTTCTTCTGCATGTGGAGTCATGTATCCAAGCAGCGCATGATTAAGACACGCTCTTTCTGCCAATGGAAGTCTGTTCAGCCGTGAGCGAATGATTGTTGACCATAAGTTCAGGGTCCACTTCTGGGTTCTCTATTCTGTCCCTGATCTAGTGTCTGTTTTTGTGCCAGTACAACCGATATTGATGACCACGATTTGTAGTCAACCTGAATCTGGGCAGTGTGATTGGCCCCAGATATGGTTTTCTGTTCTTAAAATTCCCCTGGTTATTCGGGGTCTTTCTGAATCCACACCACAAAGCGTAAAATATAGTTGTTCTAACTCTCTCGGAGAAGGGCGCATGGTATTTTGATAGGGATTGCCTTAAACGTGTAAAGGGCCCTGAGAGTACATTGACATTGTCACACAA	.	PASS	PRECISE;SVMETHOD=Snifflesv1.0.12;CHR2=chr19;END=20766710;STD_quant_start=0.000000;STD_quant_stop=4.941322;Kurtosis_quant_start=18.524425;Kurtosis_quant_stop=6.463905;SVTYPE=INS;SUPTYPE=AL;SVLEN=492;STRANDS=+-;STRANDS2=22,26,22,26;RE=48;REF_strand=33,34;Strandbias_pval=0.850021;AF=0.417391	GT:DR:DV	0/1:67:48
chr19	20773286	66962	N	AATAACTCGGGGGATCCCTTGGTGGCGCACGGCTTTGGCGCCTGCCGTGGGCCCAGGGGCACGATCCTGGAGACCCGGGATCCGGTCCCACGTCGGCCTCTCGGTGCATGCCTGCTTGCGCCCATCGGATGTTCTCTGCCGCGCTCTCTCGCTGTGTTGTGGACTAGCAGAAATAAATAAAATTAAAAAAAAGAACTTTATCTAAAAAAAAAAAAAAAAAAT	.	PASS	PRECISE;SVMETHOD=Snifflesv1.0.12;CHR2=chr19;END=20773304;STD_quant_start=2.652043;STD_quant_stop=5.151052;Kurtosis_quant_start=20.184995;Kurtosis_quant_stop=6.071527;SVTYPE=INS;SUPTYPE=AL,SR;SVLEN=218;STRANDS=+-;STRANDS2=31,30,31,30;RE=61;REF_strand=48,46;Strandbias_pval=1;AF=0.393548	GT:DR:DV	0/1:94:61
chr19	20784570	66963	NNNNNNNNNNNNNNNNNNNNNNNNNNNNNNNNNNNNNNNNNNNNNN	N	.	FAIL_NOTPRECISE	IMPRECISE;SVMETHOD=Snifflesv1.0.12;CHR2=chr19;END=20784818;STD_quant_start=0.000000;STD_quant_stop=124.546678;Kurtosis_quant_start=0.942953;Kurtosis_quant_stop=-2.303351;SVTYPE=DEL;SUPTYPE=AL,NR;SVLEN=-248;STRANDS=+-;STRANDS2=40,41,40,41;RE=81;REF_strand=40,41;Strandbias_pval=1;AF=0.5	GT:DR:DV	0/1:81:81
chr19	20797497	66964	N	<DEL>	.	PASS	PRECISE;SVMETHOD=Snifflesv1.0.12;CHR2=chr19;END=20798396;STD_quant_start=0.894427;STD_quant_stop=4.636809;Kurtosis_quant_start=0.125000;Kurtosis_quant_stop=-0.271823;SVTYPE=DEL;SUPTYPE=SR;SVLEN=-899;STRANDS=+-;STRANDS2=6,4,6,4;RE=10;REF_strand=2,6;Strandbias_pval=0.187988;AF=0.555556	GT:DR:DV	0/1:8:10
chr19	20822794	66965	ATACAAAAAAAAAAAAAAAAAAAAAAAAAAAAAT	N	.	PASS	PRECISE;SVMETHOD=Snifflesv1.0.12;CHR2=chr19;END=20822831;STD_quant_start=3.280961;STD_quant_stop=2.970443;Kurtosis_quant_start=-1.155932;Kurtosis_quant_stop=-1.776246;SVTYPE=DEL;SUPTYPE=AL;SVLEN=-37;STRANDS=+-;STRANDS2=16,18,16,18;RE=34;REF_strand=51,55;Strandbias_pval=1;AF=0.242857	GT:DR:DV	0/0:106:34
chr19	20839834	66966	TAAAAAAAAAAAAAAAAAAAAAAAAAAAACCCCTAT	N	.	PASS	PRECISE;SVMETHOD=Snifflesv1.0.12;CHR2=chr19;END=20839869;STD_quant_start=0.316228;STD_quant_stop=0.577350;Kurtosis_quant_start=4.007108;Kurtosis_quant_stop=3.273442;SVTYPE=DEL;SUPTYPE=AL;SVLEN=-35;STRANDS=+-;STRANDS2=29,32,29,32;RE=61;REF_strand=50,50;Strandbias_pval=0.871039;AF=0.378882	GT:DR:DV	0/1:100:61
chr19	20884625	66967	N	AACATGTTATTCTTAAAAAAAAAAATAAACA	.	PASS	PRECISE;SVMETHOD=Snifflesv1.0.12;CHR2=chr19;END=20884625;STD_quant_start=2.269361;STD_quant_stop=5.911853;Kurtosis_quant_start=4.410987;Kurtosis_quant_stop=3.088134;SVTYPE=INS;SUPTYPE=AL;SVLEN=31;STRANDS=+-;STRANDS2=23,18,23,18;RE=41;REF_strand=49,36;Strandbias_pval=1;AF=0.325397	GT:DR:DV	0/1:85:41
chr19	20888830	66968	N	CTAAAGCAGACTCCTCTCTCTTTTTTTCTTTTTTTTTATTGATTTTAAATTTTCTTTTTTTAATTTTTTATTTATTTATGATAGGCACAGCGAGAGAGAGAGAGAGGCAGAGACACAGGCAAGGGAGCAGAACGGCTCCATGAACCGGGAGCCTGATGTGGGATCGCTCCTGGGTCTCAAGGATGCGCGCCCTGCGGCTCCCAAAGGCAGGCGCCGCCTCAAACCGCTGCCCCTCACCAGGGCTTCCC	.	PASS	PRECISE;SVMETHOD=Snifflesv1.0.12;CHR2=chr19;END=20888835;STD_quant_start=2.167948;STD_quant_stop=4.074310;Kurtosis_quant_start=-1.348827;Kurtosis_quant_stop=2.202453;SVTYPE=INS;SUPTYPE=AL;SVLEN=239;STRANDS=+-;STRANDS2=13,4,13,4;RE=17;REF_strand=45,32;Strandbias_pval=0.269824;AF=0.180851	GT:DR:DV	0/0:77:17
chr19	20897490	66969	N	CAGCCCCCCGCGGAGCCGCCCCCTCCCCCCCCGATCTTGCT	.	FAIL_NOTPRECISE	IMPRECISE;SVMETHOD=Snifflesv1.0.12;CHR2=chr19;END=20897489;STD_quant_start=15.085471;STD_quant_stop=13.448314;Kurtosis_quant_start=-1.986211;Kurtosis_quant_stop=-1.733317;SVTYPE=INS;SUPTYPE=AL;SVLEN=47;STRANDS=+-;STRANDS2=17,11,17,11;RE=28;REF_strand=39,38;Strandbias_pval=0.385676;AF=0.266667	GT:DR:DV	0/0:77:28
chr19	20898628	66970	N	TTCTTTTCTTTCTTTTCTTTCGGTTTCTTGTTTTCTTTTTTTCTTTTTTTCTTTA	.	FAIL_NOTPRECISE	IMPRECISE;SVMETHOD=Snifflesv1.0.12;CHR2=chr19;END=20898641;STD_quant_start=13.358950;STD_quant_stop=13.983507;Kurtosis_quant_start=0.046010;Kurtosis_quant_stop=-1.123677;SVTYPE=INS;SUPTYPE=AL;SVLEN=55;STRANDS=+-;STRANDS2=19,9,19,9;RE=27;REF_strand=35,44;Strandbias_pval=0.0470224;AF=0.254717	GT:DR:DV	0/0:79:27
chr19	20916515	66971	AAGTTGACCATAGAGTTGAGGGTCCAGTTCTGGGTTCTCTATTCTGTTCCATTGATCTATGTGTCTGTTTTTTTGCCAATGCCATAATATCTTGATGATTACAGGTCTGTAATACAGCTTGAAGTC	N	.	PASS	PRECISE;SVMETHOD=Snifflesv1.0.12;CHR2=chr19;END=20916642;STD_quant_start=0.000000;STD_quant_stop=0.000000;Kurtosis_quant_start=31.322296;Kurtosis_quant_stop=2.532027;SVTYPE=DEL;SUPTYPE=AL;SVLEN=-127;STRANDS=+-;STRANDS2=38,40,38,40;RE=78;REF_strand=46,49;Strandbias_pval=1;AF=0.450867	GT:DR:DV	0/1:95:78
chr19	20917871	66972	GGGATCTGAAGGTGAAGTGGGGCTAAGTGGGCTGGGGCTAAGTGGGCTG	N	.	PASS	PRECISE;SVMETHOD=Snifflesv1.0.12;CHR2=chr19;END=20917916;STD_quant_start=5.923320;STD_quant_stop=5.220837;Kurtosis_quant_start=0.438811;Kurtosis_quant_stop=0.491342;SVTYPE=DEL;SUPTYPE=AL;SVLEN=-45;STRANDS=+-;STRANDS2=36,35,36,35;RE=71;REF_strand=46,46;Strandbias_pval=1;AF=0.435583	GT:DR:DV	0/1:92:71
chr19	20929490	66973	CCCTGATTAACATTGACATTGGCATTTTAAGCGTGTTAAATTTGC	N	.	PASS	PRECISE;SVMETHOD=Snifflesv1.0.12;CHR2=chr19;END=20929535;STD_quant_start=2.278262;STD_quant_stop=2.370453;Kurtosis_quant_start=-1.457048;Kurtosis_quant_stop=-1.599411;SVTYPE=DEL;SUPTYPE=AL;SVLEN=-45;STRANDS=+-;STRANDS2=17,25,17,25;RE=42;REF_strand=20,28;Strandbias_pval=1;AF=0.466667	GT:DR:DV	0/1:48:42
chr19	20955512	66974	TTTCTTTTTTTTTTTTTTTTAATTTATTTATGATAGTTACAGAGAGAGAGAGAGAGAGAGGGAGAGACAGAGGCAGAGACATAGGCAGAGGGAGAAGCAGGCTCCATGCACCGGGAGCCCGACGTGGGATTCGATCCCGGGTCTCCAGGATTGCGCCCTGGGCCAAAGGCAGGCGCCAAACCGCTGCGCCACCCAGGGATCCCCTATGG	N	.	PASS	PRECISE;SVMETHOD=Snifflesv1.0.12;CHR2=chr19;END=20955720;STD_quant_start=3.529100;STD_quant_stop=3.801913;Kurtosis_quant_start=0.101343;Kurtosis_quant_stop=5.282895;SVTYPE=DEL;SUPTYPE=AL;SVLEN=-208;STRANDS=+-;STRANDS2=9,13,9,13;RE=22;REF_strand=46,53;Strandbias_pval=0.813398;AF=0.181818	GT:DR:DV	0/0:99:22
chr19	20960053	66975	N	CCCCAGAGCCCCCCGATCTGCTTCCGCCCCGGCGCCCCCTCCGCCGAGCCCCCCCCCCCGCGAGCCCCT	.	PASS	PRECISE;SVMETHOD=Snifflesv1.0.12;CHR2=chr19;END=20960052;STD_quant_start=1.026671;STD_quant_stop=6.536798;Kurtosis_quant_start=6.864049;Kurtosis_quant_stop=-0.221269;SVTYPE=INS;SUPTYPE=AL;SVLEN=180;STRANDS=+-;STRANDS2=36,38,36,38;RE=74;REF_strand=46,51;Strandbias_pval=0.87864;AF=0.432749	GT:DR:DV	0/1:97:74
chr19	20980684	66976	CCCGCAGTAGCTCCAGAGCTCTCCGTCTGCAGGGCCTGGAGGCTCCGGGGCGGGGCCGCTGATGTGCTCAGCTCGGGGCAGGAGCGTCCTCGCTGTCCTGGGCCCTCCCGGCCTCTGCCTGTCCCGGGGGGAGTCCGGATCCTGGGCTGTGTCCCGGCGCCCTGTGCTCCCGGGCCTGCGCTCTTGGACTCGCTCCCGCCCCGCAGCCCCCTCTGCGGAGCCGCCC	N	.	PASS	PRECISE;SVMETHOD=Snifflesv1.0.12;CHR2=chr19;END=20980909;STD_quant_start=6.058052;STD_quant_stop=4.647580;Kurtosis_quant_start=6.986242;Kurtosis_quant_stop=6.613353;SVTYPE=DEL;SUPTYPE=AL,SR;SVLEN=-225;STRANDS=+-;STRANDS2=5,6,5,6;RE=11;REF_strand=42,53;Strandbias_pval=1;AF=0.103774	GT:DR:DV	0/0:95:11
chr19	20989100	66977	N	TTTTTATTTTTTTAATAAATTTATTTTTTATG	.	FAIL_GAP	PRECISE;SVMETHOD=Snifflesv1.0.12;CHR2=chr19;END=20989101;STD_quant_start=0.434959;STD_quant_stop=4.175216;Kurtosis_quant_start=25.800223;Kurtosis_quant_stop=24.767406;SVTYPE=INS;SUPTYPE=AL;SVLEN=32;STRANDS=+-;STRANDS2=46,29,46,29;RE=75;REF_strand=53,56;Strandbias_pval=0.0995142;AF=0.407609	GT:DR:DV	0/1:109:75
chr19	20989100	66978	N	<DEL/INV>	.	PASS	PRECISE;SVMETHOD=Snifflesv1.0.12;CHR2=chr19;END=20989245;STD_quant_start=0.000000;STD_quant_stop=0.000000;Kurtosis_quant_start=0.006612;Kurtosis_quant_stop=-0.412138;SVTYPE=DEL/INV;SUPTYPE=NR;SVLEN=-145;STRANDS=+-;STRANDS2=10,25,10,25;RE=35;REF_strand=53,56;Strandbias_pval=0.0498115;AF=0.243056	GT:DR:DV	0/0:109:35
chr19	20993463	66979	AGATATAGATATAGTTTAGATGTTTTAGTTATATAGTTTTA	N	.	FAIL_NOTPRECISE	IMPRECISE;SVMETHOD=Snifflesv1.0.12;CHR2=chr19;END=20993502;STD_quant_start=10.222524;STD_quant_stop=9.944848;Kurtosis_quant_start=-1.940701;Kurtosis_quant_stop=-1.997219;SVTYPE=DEL;SUPTYPE=AL;SVLEN=-39;STRANDS=+-;STRANDS2=7,9,7,9;RE=16;REF_strand=59,61;Strandbias_pval=0.792596;AF=0.117647	GT:DR:DV	0/0:120:16
chr19	21020723	66980	CCTAAAACAATCTTTTTTTTTTTTTTTTTTTTTTTAATTTATTTTTTTATTGGTGTTCAATTTACTAACATACAGAATAACACCCAGTGCCCGTCACCCATTCACTCCCACCC	N	.	PASS	PRECISE;SVMETHOD=Snifflesv1.0.12;CHR2=chr19;END=21020836;STD_quant_start=2.926639;STD_quant_stop=2.331262;Kurtosis_quant_start=-2.003889;Kurtosis_quant_stop=-1.927318;SVTYPE=DEL;SUPTYPE=AL;SVLEN=-113;STRANDS=+-;STRANDS2=21,25,21,25;RE=46;REF_strand=47,66;Strandbias_pval=0.724284;AF=0.289308	GT:DR:DV	0/0:113:46
chr19	21023683	66981	N	GATGATGTCTACTGCGCTAACGAGCAGCATCT	.	PASS	PRECISE;SVMETHOD=Snifflesv1.0.12;CHR2=chr19;END=21023683;STD_quant_start=0.000000;STD_quant_stop=2.486326;Kurtosis_quant_start=2.487876;Kurtosis_quant_stop=2.680151;SVTYPE=INS;SUPTYPE=AL;SVLEN=32;STRANDS=+-;STRANDS2=13,10,13,10;RE=23;REF_strand=39,52;Strandbias_pval=0.252711;AF=0.201754	GT:DR:DV	0/0:91:23
chr19	21028888	66982	N	CTAAATAACTCACCCTCTGTCTCCTTGCTCAACTACCCTGGCAACCACGATCTTTTTACTGTCTCTATTTTCTTCTTTTCTAGACTATCATTACAGTTGGCCAAAATACCAAGCATGATATGGTTTTCAATGTGGCAATTTTGCGCCCATATTAAAATATTTATGATATACATTTAATTTCTTAGGTGTTATTCTATAAATGACA	.	PASS	PRECISE;SVMETHOD=Snifflesv1.0.12;CHR2=chr19;END=21028888;STD_quant_start=0.000000;STD_quant_stop=3.036811;Kurtosis_quant_start=3.812497;Kurtosis_quant_stop=9.148082;SVTYPE=INS;SUPTYPE=AL;SVLEN=205;STRANDS=+-;STRANDS2=24,30,24,30;RE=54;REF_strand=32,40;Strandbias_pval=1;AF=0.428571	GT:DR:DV	0/1:72:54
chr19	21031074	66983	ATATATTTTTTAAAATTTTTATTTATTTATGATAGTCACACAGAGAGAGAGAGAGGCAGAGACACAGGCAGAGGGAGAAGAAGGCTCCATGCACCGGGAGCCCAATGTGGGATTCGATCCTGGGTCTCCAGGATCGCGCCCTGGGCCAAAGGCAGGCGCCTAACCGCCGCGCCACCCAGGGATCCC	N	.	PASS	PRECISE;SVMETHOD=Snifflesv1.0.12;CHR2=chr19;END=21031269;STD_quant_start=1.968502;STD_quant_stop=1.190238;Kurtosis_quant_start=5.933772;Kurtosis_quant_stop=1.204273;SVTYPE=DEL;SUPTYPE=AL;SVLEN=-195;STRANDS=+-;STRANDS2=25,23,25,23;RE=48;REF_strand=38,34;Strandbias_pval=1;AF=0.4	GT:DR:DV	0/1:72:48
chr19	21048459	66984	N	TTGCTCCAGAAAGGGCGACAGAACGTAAAGCGGCAACCTCTGGGAAACGAAACAGGGGGGTGGAAGGGGAGGGAGGGCGGGGGGTGGAGTGCAGGGGTGACGGGCACTGGTGGGTATTCTGTATGTTAGTTAAATTGAACACCATAAAAATAAAATAAAAAAAAAAGAATGCTA	.	PASS	PRECISE;SVMETHOD=Snifflesv1.0.12;CHR2=chr19;END=21048470;STD_quant_start=1.763834;STD_quant_stop=4.091545;Kurtosis_quant_start=21.610551;Kurtosis_quant_stop=4.518296;SVTYPE=INS;SUPTYPE=AL;SVLEN=174;STRANDS=+-;STRANDS2=28,26,28,26;RE=54;REF_strand=33,32;Strandbias_pval=1;AF=0.453782	GT:DR:DV	0/1:65:54
chr19	21051285	66985	N	AGAGCCCGCTCTGCGGAGGCCTCTTGCCCTCCGCCCGAGCCCCCGACTGCTCCCGTCGCCGATA	.	PASS	PRECISE;SVMETHOD=Snifflesv1.0.12;CHR2=chr19;END=21051286;STD_quant_start=6.761234;STD_quant_stop=7.606388;Kurtosis_quant_start=0.315540;Kurtosis_quant_stop=0.419041;SVTYPE=INS;SUPTYPE=AL;SVLEN=60;STRANDS=+-;STRANDS2=16,13,16,13;RE=29;REF_strand=36,41;Strandbias_pval=0.515677;AF=0.273585	GT:DR:DV	0/0:77:29
chr19	21055488	66986	N	AATTTAAATGCTATTTTAAATTTATAGTAAAGTTATTATTTTAAATGTATTATTGATTGATTATTATCTTAGTTAAAGTTATTAATTATTAAATGCTAGGTAAATAATTAAAATTAAAATTA	.	PASS	PRECISE;SVMETHOD=Snifflesv1.0.12;CHR2=chr19;END=21055488;STD_quant_start=0.554700;STD_quant_stop=1.467599;Kurtosis_quant_start=-0.497823;Kurtosis_quant_stop=0.661884;SVTYPE=INS;SUPTYPE=AL;SVLEN=122;STRANDS=+-;STRANDS2=18,9,18,9;RE=27;REF_strand=49,37;Strandbias_pval=0.50117;AF=0.238938	GT:DR:DV	0/0:86:27
chr19	21060350	66987	N	CTGGTTTGCATTACATTTTTTTTTTTTTTTTAAATTTTTATTATTGAGGAATAGTCAACAGAGAGGAGAGAGAGGCGGCAGAGACAGCAGGGCAGGTGTAGGAAGCAGGCTCACATGCACCGTGTATCACGACTTGGGATTCGATCCCGTGTCTCCAGGATCGCCGTCCCTGGAGGCCAAATTCAGTCCGTCCAAACCGATTCGCAACCCAGTGATCCCTA	.	PASS	PRECISE;SVMETHOD=Snifflesv1.0.12;CHR2=chr19;END=21060354;STD_quant_start=3.770184;STD_quant_stop=7.005100;Kurtosis_quant_start=7.548313;Kurtosis_quant_stop=6.199907;SVTYPE=INS;SUPTYPE=AL;SVLEN=216;STRANDS=+-;STRANDS2=16,13,16,13;RE=29;REF_strand=46,39;Strandbias_pval=1;AF=0.254386	GT:DR:DV	0/0:85:29
chr19	21066996	66988	N	TCTCTCGCTCTAGCTCGCTGCTTCTCTCTCGCTCTCTCTCTC	.	FAIL_NOTPRECISE	IMPRECISE;SVMETHOD=Snifflesv1.0.12;CHR2=chr19;END=21066997;STD_quant_start=11.805238;STD_quant_stop=13.724563;Kurtosis_quant_start=1.338191;Kurtosis_quant_stop=1.346203;SVTYPE=INS;SUPTYPE=AL;SVLEN=42;STRANDS=+-;STRANDS2=10,12,10,12;RE=22;REF_strand=39,41;Strandbias_pval=0.814182;AF=0.215686	GT:DR:DV	0/0:80:22
chr19	21091481	66989	N	CGGAGCCGCCCTCAGAGCACCCCAGCTGCTCCTCCCCGCAGCCCCCTCCG	.	FAIL_NOTPRECISE	IMPRECISE;SVMETHOD=Snifflesv1.0.12;CHR2=chr19;END=21091488;STD_quant_start=9.744351;STD_quant_stop=11.010817;Kurtosis_quant_start=1.463726;Kurtosis_quant_stop=1.204905;SVTYPE=INS;SUPTYPE=AL;SVLEN=47;STRANDS=+-;STRANDS2=20,22,20,22;RE=42;REF_strand=34,36;Strandbias_pval=1;AF=0.375	GT:DR:DV	0/1:70:42
chr19	21101419	66990	TTTCAAAATTTATTTATTTATTTATTTTTAAAAATCATTTTTAG	N	.	PASS	PRECISE;SVMETHOD=Snifflesv1.0.12;CHR2=chr19;END=21101463;STD_quant_start=0.692820;STD_quant_stop=0.400000;Kurtosis_quant_start=-0.537456;Kurtosis_quant_stop=0.105003;SVTYPE=DEL;SUPTYPE=AL;SVLEN=-44;STRANDS=+-;STRANDS2=27,24,27,24;RE=51;REF_strand=45,40;Strandbias_pval=1;AF=0.375	GT:DR:DV	0/1:85:51
chr19	21102233	66991	N	CTTCACTCTGTGAAATTTCTCTTCACAATGTCGTTTGGCCATTTCATGATTGGATTGTTTGTTTCTTTGGTGTTAGTTGAATAGTTCTTTATAGATCTTGAAACTAGCCGCGTTTTTTTCGATATGTCAGTTGCAAAATAAAGCTTCTCCCATTCTGGAGGTGTCGTGAGTTGTGTTGACTGTATCCTTTGCTGTGCAAAAGGCTTCTTCATCTTGATGAAGTCCAATGTTCATTTTTTTGCTTTTGTTTCCTTTTTGCCTTCCGGGGTGGATGATCTTGGCAAGAAGGTACTGTGGCCAGAGTTTTCAAAAAGGGTGTTGCCTGTGTTCTTCTCTAGGATTTTGATGGAATCTTGTCTCACAGTTAGTCGATTCATCCATTTTTGAGTTTATCTTTGTGTATGGTGCAAGAGAGTGGTCTAGTTTCATTTCTTCTGCATGGGATGTCCAATTTTGCGACACACCATTTAGTGAGAGACTGCTGTCTTCAAATGGATAGTACGTTCCTCATTTAGCGAATATTAGTTGCCCATGTCCTTTTAGAATTGATAATTCCCCTCATGTAAAGTAGTGCTAGTTTGGGATGTTAATTTCTCTGGCTTGTGGCAAATTGATAAGGGAAAGCATTTACAACGCAAGGTCTGGGGAAAGGAGAAGATTGAAAGATAAATGCAGAGCCTTCTATATGTAGCACTGCTCGAAGCAGGAATGGAAGGCTCGCTATTGAATGAAGACGCATCTGAGGAGATCCCAGAAAATATTGCTGTGATGTGTATGTGCCTGTTAAAAGTGGCCAGCAGGGAGTGGTAAGAAAAGTTGTTAGGGTTCAGGTGTTTTATGTGTATTTCCCTGATGGCAATGGAATGCAGAAGCATGTGGCTCAGGTGCATGTTGCCCTGTCCTATGG	.	FAIL_NOTPRECISE	IMPRECISE;SVMETHOD=Snifflesv1.0.12;CHR2=chr19;END=21102256;STD_quant_start=46.835409;STD_quant_stop=48.789799;Kurtosis_quant_start=-0.181475;Kurtosis_quant_stop=0.167617;SVTYPE=INS;SUPTYPE=AL;SVLEN=881;STRANDS=+-;STRANDS2=24,28,24,28;RE=37;REF_strand=49,47;Strandbias_pval=0.608302;AF=0.278195	GT:DR:DV	0/0:96:37
chr19	21118657	66992	TTTTTTTTTTTTTTTTTTTTTTTTTATTTTTTTTTTTAATTTTATTTATTTATGATAGTCACATAGAGAGAGAGAGAGAGAGGCAGAGACACAGGCAGAGGGAGAAGCAGGCTCCATGCACCGGGAGCCTGACGTGGGATTCGATCCGGGGTCTCCAGGATCGCGCCCTGGGCCAAAGGCAGGCGCCAAACCGCTGCGCCACCCAGGGATCCCTACTATTTA	N	.	PASS	PRECISE;SVMETHOD=Snifflesv1.0.12;CHR2=chr19;END=21118870;STD_quant_start=3.145879;STD_quant_stop=2.341529;Kurtosis_quant_start=-2.025556;Kurtosis_quant_stop=-1.638048;SVTYPE=DEL;SUPTYPE=AL;SVLEN=-213;STRANDS=+-;STRANDS2=32,26,32,26;RE=58;REF_strand=49,44;Strandbias_pval=0.866973;AF=0.384106	GT:DR:DV	0/1:93:58
chr19	21123867	66993	N	AAAACCGGTGATGTCGGGATCCCGGGGGGGCGCAGCGGTTTGGCGCCTATCTTTGGACCAGGGGCGCGGATTCGCCCCTGGAGACCCGGGAATCGAATCCCACATCGGGCTCCCGGTGCATTGGAGCCTGCTTCTTCTTCCCTCGCATATGTCTCTGCCTCTCTCTCTCCTTCATCATCTCCGGTTGGCTAATCATAAATAAATAAAAAAAAAATAAAAAAAAACAAAAACAAAAACAAA	.	PASS	PRECISE;SVMETHOD=Snifflesv1.0.12;CHR2=chr19;END=21123883;STD_quant_start=0.981981;STD_quant_stop=4.519798;Kurtosis_quant_start=11.403983;Kurtosis_quant_stop=2.849018;SVTYPE=INS;SUPTYPE=AL;SVLEN=227;STRANDS=+-;STRANDS2=30,27,30,27;RE=57;REF_strand=44,47;Strandbias_pval=0.735653;AF=0.385135	GT:DR:DV	0/1:91:57
chr19	21125214	66994	N	GTCCAAGGTGGGGATCCCTGGTGGACCGCAGCGGTTTGGGCGCCTGCCTTTGGCCCAAGAGGCGCAGATCCTGGAGACCTCGGGATCGAGGCCCACGTCGGGCGCCCGGGAGCATGGAGCCCCTGCTTCTTCCCGCATGCCGGGGTCGCTGCCTCTCTCTCTCGCCTCGCTCGCTCCCCGTGTGACTATCCATGAAATAATAATAAAAAAA	.	PASS	PRECISE;SVMETHOD=Snifflesv1.0.12;CHR2=chr19;END=21125222;STD_quant_start=2.560382;STD_quant_stop=5.312459;Kurtosis_quant_start=23.736976;Kurtosis_quant_stop=19.433123;SVTYPE=INS;SUPTYPE=AL;SVLEN=203;STRANDS=+-;STRANDS2=30,24,30,24;RE=54;REF_strand=40,42;Strandbias_pval=0.485637;AF=0.397059	GT:DR:DV	0/1:82:54
chr19	21143849	66995	N	AGCACGGGTTGCTGAATGATGTTTTTTCCGATAAATAGCAATTAGATACGATTGCTGGGATGCAAGGGTGCCATTATTACCTTTGCTGATTTTTAAGTAAGTTGTTTATTATTTTATGAAGGATGAAGACATTGATATTTTTAGAATATTG	.	FAIL_GAP	PRECISE;SVMETHOD=Snifflesv1.0.12;CHR2=chr19;END=21143849;STD_quant_start=0.000000;STD_quant_stop=5.490568;Kurtosis_quant_start=10.934251;Kurtosis_quant_stop=18.968446;SVTYPE=INS;SUPTYPE=AL;SVLEN=137;STRANDS=+-;STRANDS2=39,43,39,43;RE=82;REF_strand=39,43;Strandbias_pval=1;AF=0.5	GT:DR:DV	0/1:82:82
chr19	21148378	66996	CAGAATAACCCCCAGTGCCCGTCACCCATTCACTCCCACCCCCTGCCCTCCTCCCCTTCTACCACCCCTAGTTCGTTTCCCAGAGTTAGCAGTCTTTACGTTCTGTCTCCCTTTCTGATATTTCCCACACATTTCTTCTCCCTTCCCTTATATTCCCTTTCAGTATTATTTATATTCCCCAAATGAATGAGAACATATAATGTTTGTCCTTCTCCGACTGACTTACTTCACTCAGCATAATACCCTCCAGTTCCATCCACGTTGAAGCAAATGGTGGGTATTTGTCATTTCTAATAGCTGAGTAATATTCCATTGTATACATAGACCACATCTTCTTTATCCATTCATCTTTTGTTGGACACCGAGACTCCTTCCACAGTTTGGCTATTGTGGCCATTGCTGCTATAAACATCGGGGTGTAGGTGTCCCGGCGTTTCACTGCATCTGTATCTTTGGGGTAAATCCCCAACAGTGCAATTGCTGGGTCGTAGGGCAGGTCTAGTTTTAACTCTTTGAGGAACCTCCACACAGTTTTCCAGAGTGGCTGCACCAGTTCACATTCCCACCAACAGTGTAAGAGGGTTCCCTTTTCTCCGCATCCTCTCCAACATTTGTTGTTTCCTGCCTTGTTAATTTGCCCCATTCTCACCGGTGTCTCAGACAATATTTATGTCCTCTTCATGTATCTTACTTTTTTGCTTATTATTTTTGATATTCTGCTAATATTCCACAGTGATTTCCATTTCAAAATGTAAAAATCATTTTTTTGTTCTGTATTCATGGAGTTATGCAACTTCACCATTATCTAATTCCAGAATATTTTCACATCACTTTCAAAAGAAACTCTCCATATATTAGCAGTAACTATTCATTCTATAGTCTATCTGCCCCTGACAATCACTAATTTATGTTCTAATGATTGGCCTATCATGACATTAAATACAATTAGAATGATAATATGTAGACTTTTTTATCTGGCTTCCTTCACTTGACATAGTTTCCAAGATTCATTCATGTTTTATCATATATCAGTAATATGTTCCTTTTTTATGTCTGAATAGTAGACATTATATGAATGAAATGCATTTTGTTTACCCATTTTTCAGTTGATGAACATTGCATTGCTTCTATTGTTTGGTTATTATAAATAATGATCCTATCATGTTTTTACATTAATATATGTTCTCAATTTTCTCAGGTTTGTATCTAAGAGTGTAATGAATAAGTCATATGGTAATTCTATATTTGACTTTTTAAGTAATGGCCAAAATATTTCCTGTAGCAGTTGATGCATTTTACTGTCCTGTCTGCCATATATAAGGATTATAATTTCTCTATATTTTTACCAAGACTCATTATTTTTAATTTCTGTTTTTAAATTATAGAAATGTTAAGGAATAAGAACTGATATTTTATGGCTTCCATTTGCATATTTCTAAGAGATAACGATGTTGAACATCTTTTTCATGTGTTTATTGATTATTTGCACATTCCCCTTTGAGAAATGTTTATTATTTTGGGGTTTTTTAATTGAAGTATAGTTAGCATACAGTATGACATCAGTTATCGGTGTAAAATATAATGATTTAACCATTTTATACATTACTCAATGTTCATCACAATACGTGCACTTTTAATCCCATTTATCTATTTCAACCATCCCCCTACCTATCTTCCCTCCAGAAACCACCACTATGTTGTCTATTTATAAGGGTCTGTTTTTTTTTTTTTTCTCTCTTTTTTCTTAGTTTGTTCATTTGTTTTGTTTGTCTTTCTTTGACTTTTTCTCACTTAGCATTACACCCTCTAGGTCTATCCATGTTGTTGCAAATGGCAACATTTCATTCATTTTTTTTTTATAGTTGCATAGTGTGTGTGTGTGTGTGTGTGTGTATAAAATCACAGCTTTATCCATTCACCTACAGTTCCATATCTTGACTATTGCAAATAATGCTTCAGTAAAGATGGGTGTGCATGTATCTTTTTGAATTTGTGGTTTCATTTTCTTTGAGTAAATTCTTACTGGGTAATTAATGGATCATATAGTACTTCTATTTTTAATTTTTTTCAGGACTTCTCCACCATATCATTTTCCATAGTGGCCACTTTGCTTTCACACCAACAGTGCACAAATGTTCCTTTTTCTACACATTCTCACCAATACATGTGATTTCTTGTCTTTTTGATTTTAGCCCTTTTGAAAGATGTGAGATGGTATCTCATTGTGATTTTAATTTACATTTTCCTGATAATTAGTAATGTTGAACATCTTTTTATCTGTCTGTTGGCCATAAATATGTATTCTTTGTTTATTTGAGTCCTCTCCCATTTTTTATTGGATTATTATTATTTTTTTGGTGTCAGTTGTATAATTATTTGTATATTTTTATGTTAATTCCTTGTTGAATATATCATTTGCAAGCATATTCTCCCATTAGGAGGTTGCCTTTTTGTTTTGTTTCTATGGCTGCGTTAAAGAAATTAATGTTTATTATTATTATTTTTTTTGGAAATGTTATAATTTCAGGTCTCACATTTAGGTCTTTAATCTTCTTTGAGTTTATTTTTATGTATGGTTTAAGAAAGTGGTCTAGCTTAATTCTTTTGCAAGAGGCTGCTCAGTTTTCCCAGCACCATTTGTTGAAGAGACTGTCTTTTCCTCATCATATATTCTTGCCTCCTTTGTCATAAATTGACTATGGAAATTTGGGTTTATTTCTGAATTCTCTAGTCTATTCCATGGATCTTTGTGGCCATTTTTTGTGCCAGTACCATACTATTTTTATTACTACAAAAAATTAAAGATTGTGATACCTCCAGATTTATTTTCTTTTAAAATATTTCTATGACTATTGGGGTCTTTTGTGTTTCCATCCAAATTTTAGGATTGCTTGTTCTAGTTCTGTGAAAAAATGCTGTTGGTATTTTGGTAAGTATTGCATTGAACTGGTAGATTGCCTTGGGTAGTATATACATTTTAACTATATTCATTCTTCTAATCCATGAGCACAGACTATCTTTCCATTTGTTTGTGTCATCTTCAATTTCTTCCATCAGTGTTTTTTAGTTTTTGGGGTATAGATTTTTTACCTTTTGGTTAAGTTTATTCCTAGGTATTTTGTTATTTTTGGTGCAATTGTAAATGGGGTTTTCTTAATTTTTCTTTCTGCTACTTTACTGTTACTGTATAAAAGTTAAAGAGAGAGAAATGTTAATTGAAATTGTTTTAATTTTTGTGTGTTTATTGTTGCAATGTTGTTTATTTATTTATTTAGATTTTATTTATTTATTTGAGTGAGAGACAAAGAGAGCACACGAGAGAATGAGCACGGGGAGAAGAGAGAGAGAGATAAGGAGAAACAGAATCCTTTTTTTTTAATAATAAATTTATTTTTTATTGGTGTTCAATTTACCAACATACAGAATAACACCCAGTACTCATCCCGTCAAGTGCCCCCCTCACCCATTCACCCCCAATCCCACCCTCCTCCCCTTCCACCACCCCTAGTTCATTTCCCAGAGTTAGGAGTCTTTATGTTCTGAGCAGGGAGCCCAATGTGGGGCTCAATCCTAGGACCCCAGGATCACCACCTGAGGTGAAGGCAGATGCTTAACCAAGGTTAAGCCACCCAGGTGTCCCTGTATCATTATTTTTAGATGGTACTTTAGATGTGTAATTTTTTCAATATTGATGAAACCCTATTCATCCATTTTCCTCTTACTTGTACCTTAATTTTAATATCTTAGAAACTGCTACAGTCACTAAGATTACATTGATTTGTGCCTTGTTTTGAGTGATTTTATAGTTTCAGCTCTTACATCTAGGTCTTTGTACATCCTGAGTTAATTTCTGTATATTTTGCTAGAGTTGTGGTCCACATTTATTCTTTAGCCTGTGGATATTCAGTTGTACCAGCACTACAGAAGGAAAAAACCATTTTTCCTTTTGAATAATTGTGGCATACTTGTCGGTATCAATTGACAATAGTTACATGGATTTATCCTGGACACTTGATAACTTTATATTGATCTATATTTCCATCCTTAGGCCATAACCATATTTTCTGTATTACTGTGGCTTTATAGTAGGTCTTGAAATTGGGAAGTGTGATTCCTCCAACTTTGTTTCTCTTTTTCAATATTGTTTTAATTATTATGGTTGTTTCCTTGCTCTTCTACTAGCTAGAAGAGCTACTTTGCTATTCTCTTGTAATCTTATATGAATTTTAGGATCAGCTTGTGGTTTTTTGTAAAAATAGTAGTTGAGATTTTGATAGCTATTGTGTCGGATCTTGATCAATTTGGGAAATATTACTATCTTAACAATAGTAAGTATTTTAGTCAAGTACATAGAAAAATCTTTGTATCTTTTTAGGTCCAGGTTAATATCATTCAGAAATGTCTTTCAGTTTTTGGTGTACAAATTTTGCTTTTTTTAAAAAAATTTTGAATCTGTCCCTAATTGACAGATTAAAAATATATTGCACATGAAATACTTCTTCCCAATTTAATTTTTGGATTTTTTGCCGATGCATGGAAATAAAAATTATTTTGTATGTTGATGTTGTGTCTTGTAATCTCATTAAGTTCACTTTTTTGCTTTATATCATGGGAATACTTTAAAAGATTTTCTCTATACTTTCATGGCATTATAAATACAGATAGCCTCACTTTTCTTTCTCCTTATATTCTTAATAACTTTTATTTTCTTTCCTTGTTCACTAGGACTGACTAGCATATCTCCCACAGATGTGGCCACAGTTGATATCATTTACTTTTTCCTGAATTCAGGGGAAAGTTTTCGGTCCCTCATCATTACATATGATATTAGTTGTGTTTTATTCATAGATACCCCTTTTCAGGTTGAGAAAGTTCTGCTCTACTTATGATTTTTTATTTTTATTATGAAAGGATGCTGAATTTTGTCAAACAATTTTTCTTTGTCTGTTGAGATGACCCTGTGTTATTTTTCTTTATTCTATTACTGTGGTATATAACATTAATTGGTTTTTGTATATTGTACCATTTTGTATATTGTATATTGTTTTGTATATTGGTATATTGTACCAACTTTCATTCCTGGAGTTAACTAATTGATCAAGATGTATTAATATTTTTATATGCTGGCTGCTAGATTTGATTTGATAAGTCTTTTAAGAATTTTGTATCCCCAAATGATTGAGAACATATGTTTGTCCTTCTCCGACTGACTTACTTCACTCAGTATAATACCCTCCAGTTCCATCCACATTGAAGCAAATCTATCAATATTCATAATAGCTATTGGTCTATAGTTGTATTTTCTAGTGATATCTTAGGCTTGTTTGGTTATCAGAGTAATACTGACATCATAAATTGCATTAGGAAGCACTTCCTTCTCTTTCATTTTTGGAAGAGTTTGTGAAAGATTGGTGTTAATTTTTTTATATTATTCTTTAATAATTTATTGCATATTTATTTATTTTATTTAAGTATAATTGACATATTGATATATAGTGTTATATTAGTTTCAAATGTGCAATATAATGACAATAATTCTATACATTTCTCAGTGATTATCAATATAAATGTACTCTTAATCCCATTTATCTCCTTTAAATGCTTGTTAGAATTCTCCAGTGAGGTCATCTTGTCTTGAGCTTTTCTTTGTGAGAAAATTTTTTGTTACTAATTTAATCTACGTTTATTATAGATCTATTCAGATTTCCTATGTCTCCCTGAATCATTTTTTGATAGTATGCGTCTTTCTAGAGATTTATCTGTTTTATCCCAGTTATCTAAGTGGTTGTAATATAATTGTTTATATTATTCTTTTGTAATTTCTGTAAAAAAATTTTATTTCTGTAAGATTGGTAATATTCCCCCCTTTATTTCTGATTATAGCAATTTGCATATTTCTTTTTCTTCAAAAATTCAGGGCTGGGCAGCCCGGGTGGCTCAGTGGTTTAGCGTTGCCTTCAGCCCAAGGCCTGATCCTGGAGACCCGGATCGAGTCCAGCATCGGGGCTCCCTGCATGGAGCCTGATCTCCCTCTGCCTATGTCTCTGCCTCTCACTCTCTCTGTCTCTCATGAATAGGTGAATAAAATCTTTTAAAAAAATCAGGGCTTATCAATTTTTTAATTTTTTTCAAAGAACTATTTTTGATTTGTTTCTCTACTGTTTTTTTCTTTCTTTCTTTTTTACTAATTTGCTTATTTCTCTTCTAATTTTTATTTCTTTCCTTCTGATTACCTTTGGGTTAGTTTGCTCTTCAGTTTTTAGTTTCTTAAGATGAAAGCATAGGCCATTAATTGGAGATCTTTTTTTTGCTCCTCAATTCCTGAAAGATATTTTTGAGAACATAGAATTCAGAGTAAACAGTTCTTTGCCATAATCACTTGACAAATATCCTGCCACCTTATTCTGGCCTCCATGGTTTCAGACAAAAAAAAAAATTCTCTGCTGTCATTCAAATTGGTGTTATCTCTAGCAGGTTAATTATATCTCTTGCCATGATTTTTAAAATTCTTTAGTTTTCAGAATTTTTAAAAAAGATTTATTTATTCATTCATTCATTCATTCATTCATTCATTCATAAGAGACAGATGCTGGACTCCATCCCGAATCCCAGGATAACGCCCTGAGCCAAAAGCAGGCGCTCAACTGCTGACCCACCCAGGCATCCCAGTTTTCAGAATTTTAATTATTATAGATTTCTTGACATAGATTTTTCTCTCTCTCTGTGTATTTATCCAGTTTGGGGTTTGCTCCAGTAAAGCTATGGTAAGTGTTCTCGTGTTGGAAAGGGTTTTCACAGTTTAAAACTCCCACTGGCCTCAGAAGGATCACATGATATTTTTTATCAGTTTTCCTAGAGGTCATGAAGATAAGGAAGAAAAAGAGATGGGTTTTTACATGATGCTAGCCATTTAACATTAAAAAATTAAAAGAAAAAAAAGAAAAAAAAAAAACCAAAACTAAGTTGACTTTACGGTAGCTATGGTGGGTTTTATAACTGAATGTGCTCTATCTTGCTGTATGCTTAATGTGAGCTTGAAAAGGATGTGAATTCTTTTATTGCTGAATGGTATAGTTCTACATTTCAATTAGATCCAGCTAATTGATGTTTTAAGGTCAAGTATATCTTTACTGATTTTCTGCCCCTTTCAGTTATCAATTATTGAAAGAAGGGAGTTGAAATCTCCAGCTATAATAGTCAATTTACCTCTTTCTGCTTGAAGTTCTATCAATGTTTGCCTCATATATTTTGACACTCTGTTTTTAAGTGTATGCATGGTAATGATTATTAGATTTGGAGAATTGACCCTTTAATATGTAATGTTCCATTTTATTTTATTTAAAAAATATTTTTAAAGGTTTTCTTTATTTTTTCATGAGAGAGAGAGAGAGAGAGAGAGAGGCAGAGACACAGGTACAGGGAGAAGCAGTCTCCATGAAGGGAGCCTGATGTGGGACTCGATCCTGGGACTCCAGGATCATGCTATGGACGTTTAGCAGACGCTAAACCACTGAGCCACACAGGGATCCCCTGTAATGTTCCATTTTAAAACTAATAATGCTCCTTGTATGGAAGTCTGGCTTTTCTTAAATTAATATATGTTTTATTAGTGTGAGTGTGGTATATATTTCTCCACTCTTACTTTTAAAATGTCTTTATTTCTTATTTTTATTTTTATTTTTTTTATTGGTGTTCAATTTACC	N	.	PASS	PRECISE;SVMETHOD=Snifflesv1.0.12;CHR2=chr19;END=21155403;STD_quant_start=4.377975;STD_quant_stop=4.716991;Kurtosis_quant_start=-1.493364;Kurtosis_quant_stop=8.434758;SVTYPE=DEL;SUPTYPE=AL,SR;SVLEN=-7025;STRANDS=+-;STRANDS2=11,14,11,14;RE=25;REF_strand=55,70;Strandbias_pval=1;AF=0.166667	GT:DR:DV	0/0:125:25
chr19	21173356	66997	N	TGGCACTCCTTTAATTTTTTTTTATTATAAATTTTTATTTATTTATGATAGTCACGGAGAGAAGAGAGAGGCAGAGACACAGGCAGAGGGAGAAAGCAGCTCCAAGCACCGGGAGCACTGAGTGTGGGATCCGATCCCGGTCTCCAGGATCGCGCACGGGGCCAAAGGCAGGCGCCAAACCGCTGCGCCACCCAGGATCACC	.	PASS	PRECISE;SVMETHOD=Snifflesv1.0.12;CHR2=chr19;END=21173360;STD_quant_start=2.380476;STD_quant_stop=5.172040;Kurtosis_quant_start=5.011694;Kurtosis_quant_stop=1.086715;SVTYPE=INS;SUPTYPE=AL;SVLEN=202;STRANDS=+-;STRANDS2=20,4,20,4;RE=24;REF_strand=41,23;Strandbias_pval=0.11899;AF=0.272727	GT:DR:DV	0/0:64:24
chr19	21177572	66998	N	AAAAAGAAAGAAAGAAGAAAAGAAAGAAAAGAAGGAGGAAGCAGGAAAAGGCAGGAAGGAAGGAGCAAAGAAAGAAAGAAAGAAAGAAAAAAGAAGGAAAGAAAAGAAAGAAAGACGAGAAGGAAAAAAGACAAAAAGAAGAAAGAAAAGAATAAAGAACCAGAGAGAAGAAAGAAAGGAAATAAAAGAAAAGAAAGCCACAGAAAAAAGAAAGAAAGAAAGAGCAAAGACAAGAAGCACGCAACGACCTGCCAGTGATTTTGGCATTCCTGACTGAAGAGACAACAATGATATGGCATGGAGTGTGGCACAATAAGGAAGAATAGCAGTATAAGAAGAACTGCTAAAAAAACATACGTAAGGAGAAACTACGAAAGCTCACTAGCATGAGTTTGAGAGCAGGTGAGGGGGACTCACTGTTGGGTGAGAGCTATGTGGTCAGCAGCTCCAGCCAGGGCGCGGAGAAAAACCAGGTTCTCTGGCACACTGACCTCAGGAGCATTCTGAGAGCCTTTATAACGCAATCTGATGAAACCCTAGTAAAGCCTCTCCCCTCTCCGAGGGGAACTGTGCCAGCCAAGGGAGGCCCTTGGAAAGGGTGTGTTGGGGACGAAGGATGGGCCTGAAGCCAAGCCTCAAGCGGCGAAAGTTGTGTAACAATGAAGGTAAACAAATGAAGTGTCAAGACTCCGGGGAAAAGCCACAAGGTAGTATGCCTTCCTTTTGAACGCCTGCACATTTAAAGAGAAGCTGAGGAAGAAAGGACAATGAATGGAAATTGGAATGGGAAGGCAGAATGGAACGATAAGTTCTGGTAAAAATTTCTGAGAGATAGTATTAGAATAGAGATATTGGCCGTGGATCAATGATATAGCTCTGCTGAAGGGAAGGTACTTGTCAGATATAGAAGCATGTGACGCTTCCTGGGAACGGAAATTGGACAGAAATAAACGAGCAGATGTGAGAGCTCCTAATGAGTGTTACAAAGGGACGCTAGTG	.	FAIL_NOTPRECISE	IMPRECISE;SVMETHOD=Snifflesv1.0.12;CHR2=chr19;END=21177572;STD_quant_start=1.535299;STD_quant_stop=360.826333;Kurtosis_quant_start=-0.662561;Kurtosis_quant_stop=3.351325;SVTYPE=INS;SUPTYPE=AL,SR;SVLEN=999;STRANDS=+-;STRANDS2=20,9,20,9;RE=28;REF_strand=10,5;Strandbias_pval=1;AF=0.651163	GT:DR:DV	0/1:15:28
chr19	21180399	66999	AATATGCATGGGAGTGTTTGTGAGGTCCCTTCCAACTTCTTGTTGTGATTTAGTTCTAATTTCAAGGCATTATGGTTCGAG	N	.	PASS	PRECISE;SVMETHOD=Snifflesv1.0.12;CHR2=chr19;END=21180480;STD_quant_start=2.152518;STD_quant_stop=1.966384;Kurtosis_quant_start=-0.036624;Kurtosis_quant_stop=-0.190704;SVTYPE=DEL;SUPTYPE=AL;SVLEN=-81;STRANDS=+-;STRANDS2=26,35,26,35;RE=61;REF_strand=34,41;Strandbias_pval=0.86233;AF=0.448529	GT:DR:DV	0/1:75:61
chr19	21235991	67000	N	GGAGGTGGGGGAAGCAACACAGACATCCAAAATGCAACAAAAACAAACAAGTTTTTTTTTTTTTTTTTTTCTTTTTCCTCTTTTTTTTTCTTTTTTCTTCTTTTTTTTTTTTTTTTTTTTTTCTTCTTTTTCCTTTCTTCTCTTTTTTTTT	.	FAIL_GAP	PRECISE;SVMETHOD=Snifflesv1.0.12;CHR2=chr19;END=21235996;STD_quant_start=0.000000;STD_quant_stop=3.253204;Kurtosis_quant_start=6.209365;Kurtosis_quant_stop=3.055506;SVTYPE=INS;SUPTYPE=AL;SVLEN=32;STRANDS=+-;STRANDS2=8,17,8,17;RE=25;REF_strand=45,43;Strandbias_pval=0.113702;AF=0.221239	GT:DR:DV	0/0:88:25
chr19	21235991	67001	N	<DEL/INV>	.	PASS	PRECISE;SVMETHOD=Snifflesv1.0.12;CHR2=chr19;END=21236146;STD_quant_start=0.000000;STD_quant_stop=1.195229;Kurtosis_quant_start=-0.168199;Kurtosis_quant_stop=-0.287660;SVTYPE=DEL/INV;SUPTYPE=NR;SVLEN=-155;STRANDS=+-;STRANDS2=33,24,33,24;RE=57;REF_strand=45,43;Strandbias_pval=0.496093;AF=0.393103	GT:DR:DV	0/1:88:57
chr19	21264690	67002	CAGGAGGGAGGAGCAAGATGGCGGAAGAGTAGGGTCTCCAAATCACCTGTCTCCACCAAACTACCTAGAAAACCTTCAAATTATCCTGAAAATCTATGAATTCGGCCTGAGATTTAAAGAGAGACCAGCTGGAATGCTACAGTGAGAAGAGTTCGCGCATCTATCAAGGTAGGAAGACGGGAAAAAGAAATAAAGAAACAAAGGCCTCCAAGGGGGAGGGGCCCCGCGAGGAGCCGGGCTGAGTCCGGGGCGAGTGTCCCCAGGACAGGAGAGCCCCGTCCCGGAGGAGCAGGAGCTGCACCGACCTTCCCGGGCGGAAAGGGGCTCCAGGAAGGTGGAGCAGGACCCGGGAGGGCGAGGATGCCCTCGGGCTCCCGGGGACAGTAACAGCAACTGCGCACCCAGGAGAGTGCGCCGAGCTCCCTAAGGGCTGCAGCGCACGGCGGGACCCGGAGCAGCTCGGGGGGGCTCGGGCGGCGGCTCCGCGGAGGGAGCTGCGCGGCCCCGGGAGCAGCTCGGCCGGGCTCGGGCAGAGGAAGAGGCTCCGTGCAGAGGGGCCTGCGCGGTTCCAGGAGCAGCTCGGAGGGGCTCGGGCGGCGGCTCCGCGGAGGGGGCTGCGCGGCCCGGGAGCGCGAATCCACCAGCGCAGGCCCCGGAGCACAGGGCGCCGGGACACAGCCCAGGATCCCGCCTCCCCCGGGACAGGCAGAGGCCGGGAGGGCCCAGGACAGCAAGGACGCTCCTGCCCCAGCTGAGCAGATCAGCGGCCCCGCCCGGGAGCCTCCAGGCCCTGCAGACGGAGTTCCTGCCGGAGCTGAATCCAGGTTTCCAGAGCTGGCCCCGCCACTGGGGCTGTTCCTCCTGCGGCCTCACGGGGTAAACGACCCCCACTGAGCCCTGCACCAGGCAGGGGCACAGCAGCTCCCCCAAGTGCTAACACCTGAGAATCAGCACAACAGGCCCCTCCCCCAGAACACCAGCTAGACGGACAACTTCCAGGAGAAGCCAAGGGACTTAAAGAACACAGAATCAGAAGATACTCCCCGGTGGTTCTTTTTTTGTTTGTTTTTTTTTGTTTTGGTTTTGTTTTGCTTTTTGATTTGTTTCCTTCCCCCACCCCCTTTTTTTCTCCTTTCTTTTTCTTTCTCTTTTTCTTTTTTTTTTTTCGTTTTTTATTTCTTTTTCTTCCCTTTTTTTTTCTCTTTCTCTTTTCTTTCCTTCTTTCTCTCCTCTCTTTTTCTCTTTTTCCCAATACAACTTGCTTTTGGCCACTCTGCACTGAGCAAAATGACTAGAAGGAAAACCTCACCTCAAAAGAAAGAATCAGAAACAGTCCTCTCTCCCACAGAGTTACAAAATCTGGATTACAATTCAATGTCAGAAAGCCAATTCAGAAGCACTATTATACACCTACTGGTGGCTCTAGAAAAAAGTATAAAGGACTCAAGAGACTTCATGACTGCAGAATTTAGAGCTAATCAGGCAGAAATTAAAAATCAATTGAATGAGATGCAATCCAAACTAGAAGTCCTAACGACGAGGGTTAACGAGGTGGAAGAACGAGTGAGTGACCTAGAAGACAAGTTGATAGCAAAGAGGGAAACTGAGGAAAAAAGAGACAAACAATTAAAAGACCATGAAGATAGATTAAGGGAAATAAACGACAGCCTGAGGAAGAAAAACCTACGTTTAATTGGGGTTCCCGAGGGCGCCGAAAGGGACAGAGGGCCAGAATATGTATTTGAACAAATTCTAGCTGAAAACTTTCCTAATCTGGGAAGGGAAACAGGCATTCAGATCCAGGAAATAGAGAGATCCCCCCCTAAAATCAATAAAAACCGTTCAACACCTCGACATTTAATTGTGAAGCTTGCAAATTCCAAAGATAAAGAGAAGATCCTTAAAGCAGCAAGAGACAAGAAATCCCTGACTTTTATGGGGAGGAGTATTAGGGTAACAGCAGACCTCTCCACAGAGACCTGGCAGGCCAGAAAGGGCTGGCAGGATATATTCAGGGTCCTAAATGAGAAGAACATGCAACCAAGAATACTTTATCCAGCAAGGCTCTCATTCAAAATGGAAGGAGAGATAAAGAGCTTCCAAGACAGGCAGCAACTAAAAGAATATGTGACCTCCAAACCAGCTCTGCAAGAAATTTTAAGGGGGACTCTTAAAATTCCCCTTTAAGAAGAAATTCAGTGGAACAATCCACAAAAACAAAGACTGAATAGATATCATGATGACACTGAACTCATATCTCTCAATAGTAACTCTGAATGTGAACGGGCTTAATGACCCCATCAAAAGGCGCAGGGTTTCAGACTGGATAAAAAAGCAGGACCCATCTATTTGCTGTCTACAAGAGACTCATTTTAGACAGAAGGACACCTACAGCCTGAAAATAAAAGGTTGGAGAACCATTTACCATTTGAATGGTCCTCAAAAGAAAGCAGGGGTAGCCATCCTTCTATCAGATAAACTAAAATTTACCCCAAAGATTGTAGTGAGAGATGAAGAGGGACACTATATCATACTTAAAGGATCTATTCAACAAGAGGACTTAACAATCCTCAATATATATGCTCCGAATGTGGGAGCTGCCAAATATATAAATCAATTATTAACCAAAGTGAAGAAATACTTAGATAATAATACACTTATACTTGGTGACTTCAATCTAGCTCTTTCTATACTCGATAGGTCTTCTAAGCAAAACATCTCCAAAGAAACGAGAGCTTTAAATGATACACTGGACCAGATGGATTTCACAGATATCTACAGAACTTTACATCCAAACTCAACTGAATACACATTCTTCTCAAGCGCACATGGAACTTTCTCCAGAATAGACCACATATTGGGTCACAAATCGGGTCTGAACCGATACCAAAAGATTGGGATTGTCCCCTGCATATTCTCGGACCATAATGCCTTGAAATTAGAACTAAATCACAACAAGAAGTTTGGAAGGACCTCAAACACATGGAGGTTAAGGACCATCCTGCTAAAAGATAAAAGGGTCAACCAGGAAATTAAGGAAGAATTAAAAAGATTCATGGAAACTAATGAGAATGAAGATACAACCGTTCAAAATCTTTGGGATGCAGCAAAAGCAGTCCTAAGGGGGAAATACATCGCAATACAAGCATCCATTCAAAAACTGGAAAGAACTCAAATATAGTGTACATATGTTTGGAGTTCAGAAATGAGAGAGAGAGAAAGAAAGAGAGATAGACAGCAGAAGATAACATTTATGGTGACCTACAGACCAACTAATTATTGTTTTATGAAATGTTGTATGGAAGTGTTTTCTGAAATAATTGTTCTTATTGTCAGGATGAGTACACACTGTGAAAAAACAGACATATGTCAGTAGGCTTTCTAGAAGCCAACAAGCTCTTCTTGTTCTAAACATTTATAACAAATGTCAAGTCCTTAGAAAAACTGTTGGAAATGATCTTTTGTTTTCCTTAGGGTATCAAACTTGATATTTTGGTACAGCTTTCATTACTCTTATAATATTCCCAGTTTCTTTCTATAATCCATCATTTTTGTTTCATGAATCTGCTAAGAATAAGAAGTTTTGGCATGAAAATTTTTGGTGGTTTTTTTTTTTTTACCTCTTCTATGCTAAAAAGATTTTTTATTAAATTCATTTATGAATTTAATTTAATACGAATGAATTCATTCATTCATTACTTTAATTACTTGGGTTATGAAACGGGGAATTGAACTCACGACCTTGAGATGAAGACCTGAGCTGAGATCAAGAGTCAGATACTTAACCAACTGAGTCTATTCACTCTTAAATAACGTGTTATTTATAATCTTAGGCTTTTTTTTTTAAGTGCTTATAGCAAGAGTTCCATTATATTCCCTGTAAAGCAACAGTAAATTTCATTCTTGGTATAAATTGTACTTTGAATATGTATACTTTAATCTCTTCATAGTTGAGCAATTTATTTTTTTATAATCAAATATTTAGTTTAAAAATCTGAAAAACATCAAAGTAAAATATCCACCAGATCTAAAAGTAATTTTCATATTTGGTAAGTCTTGGTAAAACACTTAAAATAAAACTGAAGTGCTCTTGAATATATACTGCATATATTTTCAAAATTTTCATTGGTTTGATGGTTCTAAGAATGATAGAGTATAAGCCATAGGAATAGATAAAACCAGAGCTCAGACTGCCTTTTACAGCCATGATAGCCCATTAGAGATATATACACCTGCATCCAGGTGGGATTTCCTTATTATTATGGACTGTAATAAAAAACAATGATAAATCTTTAAATGAATATTTAGTGTTCAGTAAAACACAAGACAGAAACAACTACTTCCCTGACTCCATCAGTTTATATCCTAGCAATCATAATAAACCACTGTTTTACATGATAAAAAAAAAAAAAAAAAAAAAAAAATAAAAAAGAAA	N	.	PASS	PRECISE;SVMETHOD=Snifflesv1.0.12;CHR2=chr19;END=21269115;STD_quant_start=1.851640;STD_quant_stop=1.224745;Kurtosis_quant_start=0.141527;Kurtosis_quant_stop=-1.680774;SVTYPE=DEL;SUPTYPE=AL,SR;SVLEN=-4425;STRANDS=+-;STRANDS2=11,18,11,18;RE=29;REF_strand=26,37;Strandbias_pval=0.821821;AF=0.315217	GT:DR:DV	0/1:63:29
chr19	21265172	67003	GGCTCGGGCGGCGGCTCCGCGGAGGGAGCTGCGCGGCCCCGGGAGCAGCTCGGCCGGGCTCGGGCAGAGGAAGAGGCTCCGTGCAGAGGGGCCTGCGCGGTTCCAGGAGCAGCTCGGA	N	.	PASS	PRECISE;SVMETHOD=Snifflesv1.0.12;CHR2=chr19;END=21265275;STD_quant_start=7.348469;STD_quant_stop=7.211103;Kurtosis_quant_start=-1.267752;Kurtosis_quant_stop=-1.581918;SVTYPE=DEL;SUPTYPE=AL;SVLEN=-103;STRANDS=+-;STRANDS2=13,14,13,14;RE=27;REF_strand=19,29;Strandbias_pval=0.627157;AF=0.36	GT:DR:DV	0/1:48:27
chr19	21353609	67004	TGCAAAGGTTTTTTTTTTTTTTTTTTTTTTTTTTTTTTTTTTTAATTTTTATTTATTTATGATAGTCACACAGAGAGAGAGAGAGAGAGAGAGGCAGAGACATAGGCAGAAGGAGAAGCAGGCTCCATGCACCGGGAGCCCGACGTGGGATTCGATCCCGGGTCTCCAGGATCGCGCCCTGGGCCAAAGGCAGGCGCCAAACCGCTGCGCCACCCAGGGATCCCA	N	.	PASS	PRECISE;SVMETHOD=Snifflesv1.0.12;CHR2=chr19;END=21353837;STD_quant_start=1.527525;STD_quant_stop=1.527525;Kurtosis_quant_start=-1.453534;Kurtosis_quant_stop=-1.905018;SVTYPE=DEL;SUPTYPE=AL;SVLEN=-228;STRANDS=+-;STRANDS2=10,14,10,14;RE=24;REF_strand=36,50;Strandbias_pval=1;AF=0.218182	GT:DR:DV	0/0:86:24
chr19	21370594	67005	N	TAAGATTCTTCACTTGGTTTTATAAGTGTATTATTATCG	.	FAIL_NOTPRECISE	IMPRECISE;SVMETHOD=Snifflesv1.0.12;CHR2=chr19;END=21370596;STD_quant_start=11.891173;STD_quant_stop=13.072873;Kurtosis_quant_start=-1.529119;Kurtosis_quant_stop=-1.541002;SVTYPE=INS;SUPTYPE=AL;SVLEN=37;STRANDS=+-;STRANDS2=8,7,8,7;RE=15;REF_strand=34,34;Strandbias_pval=1;AF=0.180723	GT:DR:DV	0/0:68:15
chr19	21372652	67006	N	GCCCCCCTTTGCGGACCCCCCCGAGCCCCCCGATCTGCTCCGACCCG	.	PASS	PRECISE;SVMETHOD=Snifflesv1.0.12;CHR2=chr19;END=21372652;STD_quant_start=5.357238;STD_quant_stop=5.848077;Kurtosis_quant_start=0.853108;Kurtosis_quant_stop=-0.101949;SVTYPE=INS;SUPTYPE=AL;SVLEN=49;STRANDS=+-;STRANDS2=11,10,11,10;RE=21;REF_strand=38,38;Strandbias_pval=1;AF=0.216495	GT:DR:DV	0/0:76:21
chr19	21376995	67007	CTAGGAGAACTGGGGATCTAGGAATGGGGCTGACCCAGTGCCAGTGCTTCACCAGAGCCCTGCCTCCACA	N	.	PASS	PRECISE;SVMETHOD=Snifflesv1.0.12;CHR2=chr19;END=21377065;STD_quant_start=1.732051;STD_quant_stop=0.316228;Kurtosis_quant_start=-1.269900;Kurtosis_quant_stop=-0.916314;SVTYPE=DEL;SUPTYPE=AL;SVLEN=-70;STRANDS=+-;STRANDS2=8,9,8,9;RE=17;REF_strand=36,47;Strandbias_pval=0.794819;AF=0.17	GT:DR:DV	0/0:83:17
chr19	21387068	67008	N	GACCTTCCAGTATTTATTTTAATTTATTTATTTATTGTTTATTTATTATTTATTTTTTTTTAATTGGTGTTCAAGTTACTAACATACAGAATAACACCCAGTGCCCGTCACCCATTATCACTCCCACCACCCCGCCCTCCTCCCCTTCCACACACCCATAGTTCGTTGCCCAGAGTTAGCAGCTTTACGTTCTGTCTCCCTTTCTGATATTTCGCCACAATTTCTTTCTCCCTTCCCTTAATTTCCCTTATCAATATGATTGATATTCCCAAAATGAATGAGAAACATATAATGGTTGTCCTGCTCTGAAATGACTTACTTCACTCAGCAAATAATCCCTCCATGCCATCCAGCGGTGAGAGCAAATGGGTGGGTATTATGTGTCATTTACTAGATAGCTGAGTAATAGTCCAATTGTATAACATAAACCACATCTTCTTTATCCAGTCAGCTTTCGTTG	.	PASS	PRECISE;SVMETHOD=Snifflesv1.0.12;CHR2=chr19;END=21387091;STD_quant_start=1.855921;STD_quant_stop=4.638806;Kurtosis_quant_start=10.920367;Kurtosis_quant_stop=4.089359;SVTYPE=INS;SUPTYPE=AL;SVLEN=429;STRANDS=+-;STRANDS2=26,29,26,29;RE=55;REF_strand=38,45;Strandbias_pval=1;AF=0.398551	GT:DR:DV	0/1:83:55
chr19	21396638	67009	GTTGGATAAAAGTTTTAAGTGTGAGCATCCTTGCCTTATTCCTGATTTTAGAGTAAAAGCTTTTAGCTTGTCACCATTGAGTATGATGTTAGCTGTGGTTTCTTCATATATTGTCTTTATTATGTTGAGATAGCTTCCCTCTCAATCCACTTCACTGAATGTTTTTATAATGAAAAGATGCTGAATTTTGTCAAATAATTTTTCTTCATCTATTTAGATGATCATATGATTTTTTTCCTTTATTTTGTTAATGTGGTGTATCATGTTGATTGGTTTGCAGATATTGAACCAACCTCACATCCGTGGAACATTTCCCATTTGATTGTGGTGAACCATCTTTTTAGTGTATTATTAAATTATATTTGCTAGTATTTTGTTGAGAGTTTTTGAATCTGTGTTCATTGATCTGTAATTTCTTTGTACTATTTTTGATTTGGGTGCAGGATAATGCTGGCCTTATACAATGCATTTGAAAGCATTTTTCCTGCTTATACTTATTGGAATAGTTTGAAAAGAACAGGTATTAATTCTTCTTTAATATTTTATGGAATTCACCTGTGAATTTATATGGTCATGGACTTTAATTTGTTGGAAATTTTAGGGCACTGATTTATTTTTTTTCCTAGTAATCAATCTGTTCAGATTTTCTATTTCTTCTTGATTTAGACTTGGAAGATTGCATATTTTTAGGAATTTAGTCATTTGTTTCTTTTATTTATTTACTTTTTAGTTTTCTTCTTAAGTTTTTATCTAACTTGCAGTTAGTTAACATACAGTGTAATACTAATTTCAGGTGTAAAATATAGTGATTCAATACTTCCATACATCACCTGGTGTTCATCACAAGGCCCTCGTTAATCACCATAACCAATTTAACCCATCCCCACCTACCTTCCTTTGGGCAAACATCAGTTTGTTCTCTATAGTTGAGTCTCTTTCTTGGTTTGCCCCTCTCTCTCTTTTTTTTTCTTTTGCTCATTTTTTTCTTTATTAAATTCCACATATGAGTGATATCATATGGTATTTATCTTTCTCTGACTTATTTCACTTAGCCTAATACTTTCTAGCTTTATCCCAAACCAATCTACACATTTAATGCAATTCCTATCAAAACACCAACAACATTTTTTACAGAGCACCAATTTCAAAATTTTTATGGAACCTCAAAATACCCCAACTAGCCAAATCCCTCTTGAAAAAGAAAAGCAAAGCTGGCAGTATTACAATCCTAGACTTTAAATTATATCAAAAGCTGTAGTAAACAAAAGAGTATAGCATTGACACAATAATAGGTACATAGACCAGTAGAATAGAATAGAAAAACCAAAAATGATCCCACAACTTATGGTCAATTAATCTTTGACAAAGTAGGGAAGAATATCCAGTTGGAAAAGGGCAGTTTCTTCAACAATGGTATTGGGAAAACTGGACAGCAACATGCAAAAGAATGAAACTGGACCATTTTCTTACATCATACACAAAAATAAATTCAAAATGGATTAACGGAGGTGGGGTAAGATGGCGGAGGAGTAGGGTCCCCAAGTCACCTGTCCCCACCAACTTACCTAGACAACTTTCAAACCATCCTGAAAACCTACAAATTCGACCTGAGACTTAAAGACAGAACAGCTAGAACGCTACAGAGAGAAGTTTGCATTTCTAACAAAGTAGGAAGACGAAAAAATAAAAAATAAAAAGGAATCAAGTGGGAGGGGCCCCCTTGAGGAACGAGAAAGGCCAGGCAGCGAAAGCCTCCGGGACAGGAAAGCCCAGTCCCGGAGAAGCAGGAATTTTAAAAATCCGCACCAGATTCTTCCCTGATGGAAAGACGCTTAGCAGGGAACTCGAGCAGAACTGCAGGAGGGGCAGTGGAGCCTCCAGTCTCCCAGAGTCACTAACAGAGGAAGTGCACCCTGGAGAGACCATGCTACAGAGAGCTGATCAAGCTCGGTGAAGGGCTGCAGCGCATGCCAGTGGGGCTTAGGGAGAAGCTCAGGCAGCGGCTCCGGCTCCGGCTCCGGCTCCGGCTCCGGGAGGAGAGGGCTGCACCCTGCTGTCTTCAGA	N	.	PASS	PRECISE;SVMETHOD=Snifflesv1.0.12;CHR2=chr19;END=21398708;STD_quant_start=0.426401;STD_quant_stop=4.128614;Kurtosis_quant_start=-1.327605;Kurtosis_quant_stop=0.668590;SVTYPE=DEL;SUPTYPE=AL,SR;SVLEN=-2070;STRANDS=+-;STRANDS2=25,20,25,20;RE=45;REF_strand=30,30;Strandbias_pval=0.693308;AF=0.428571	GT:DR:DV	0/1:60:45
chr19	21398164	67010	CCCTCTTGAAAAAGAAAAGCAAAGCTGGCAGTATTACAATCCTAGACTTTAAATTATATCAAAAGCTGTAGTAAACAAAAGAGTATAGCATTGACACAATAATAGGTACATAGACCAGTAGAATAGAATAGAAAAACCAAAAATGATCCCACAACTTATGGTCAATTAATCTTTGACAAAGTAGGGAAGAATATCCAGTTGGAAAAGGGCAGTTTCTTCAACAATGGTATTGGGAAAACTGGACAGCAACATGCAAAAGAATGAAACTGGACCATTTTCTTACATCATACACAAAAATAAATTCAAAATGGATTAACGGAGGTGGGGTAAGATGGCGGAGGAGTAGGGTCCCCAAGTCACCTGTCCCCACCAACTTACCTAGACAACTTTCAAACCATCCTGAAAACCTACAAATTCGACCTGAGACTTAAAGACAGAACAGCTAGAACGCTACAGAGAGAAGTTTGCATTTCTAACAAAGTAGGAAGACGAAAAAATAAAAAATAAAAAGGAATCAAGTGGGAGGGGCCCCCTTGAGGAACGAGAAAGGCCAGGCAGCGAAAGCCTCCGGGACAGGAAAGCCCAGTCCCGGAGAAGCAGGAATTTTAAAAATCCGCACCAGATTCTTCCCTGATGGAAAGACGCTTAGCAGGGAACTCGAGCAGAACTGCAGGAGGGGCAGTGGAGCCTCCAGTCTCCCAGAGTCACTAACAGAGGAAGTGCACCCTGGAGAGACCATGCTACAGAGAGCTGATCAAGCTCGGTGAAGGGCTGCAGCGCATGCCAGTGGGGCTTAGGGAGAAGCTCAGGCAGCGGCTCCGGCTCCGGCTCCGGCTCCGGCTCCGGGAGGAGAGGGCTGCACCCTGCTGTCTTCAGAAGCTGCGGCCCCAGGAGCGGGA	N	.	FAIL_NOTPRECISE	IMPRECISE;SVMETHOD=Snifflesv1.0.12;CHR2=chr19;END=21398724;STD_quant_start=255.918737;STD_quant_stop=3.911521;Kurtosis_quant_start=-1.212596;Kurtosis_quant_stop=4.562619;SVTYPE=DEL;SUPTYPE=AL;SVLEN=-560;STRANDS=+-;STRANDS2=5,6,5,6;RE=11;REF_strand=28,24;Strandbias_pval=0.743687;AF=0.174603	GT:DR:DV	0/0:52:11
chr19	21401946	67011	N	AAAAGAAAAAAAAAAAAAAAAAAAAAGGAACAAGTTAC	.	PASS	PRECISE;SVMETHOD=Snifflesv1.0.12;CHR2=chr19;END=21401945;STD_quant_start=7.856671;STD_quant_stop=6.208499;Kurtosis_quant_start=-0.831047;Kurtosis_quant_stop=-0.021027;SVTYPE=INS;SUPTYPE=AL;SVLEN=38;STRANDS=+-;STRANDS2=11,11,11,11;RE=22;REF_strand=37,31;Strandbias_pval=0.80766;AF=0.244444	GT:DR:DV	0/0:68:22
chr19	21411081	67012	TTGGTGGGAATGTAAATAGGTGCAACAACTCTGGTATTTTTTAAAAT	N	.	PASS	PRECISE;SVMETHOD=Snifflesv1.0.12;CHR2=chr19;END=21411129;STD_quant_start=1.414214;STD_quant_stop=0.547723;Kurtosis_quant_start=3.800000;Kurtosis_quant_stop=0.333333;SVTYPE=DEL;SUPTYPE=AL;SVLEN=-48;STRANDS=+-;STRANDS2=3,7,3,7;RE=10;REF_strand=38,35;Strandbias_pval=0.31259;AF=0.120482	GT:DR:DV	0/0:73:10
chr19	21420860	67013	N	GGCGGGACCCCGGAGCACAGCTGGAGGGGCTAGGGCGGCGGCTCGCGAGGGGCTGCGCGGCCCGGGAGCAGCTCGTGAGGGGCTTGGGCCGAGGAAGATGGCCTCCGTGCGGAGGGGGTGCGCGGTCCA	.	PASS	PRECISE;SVMETHOD=Snifflesv1.0.12;CHR2=chr19;END=21420867;STD_quant_start=4.441539;STD_quant_stop=6.142253;Kurtosis_quant_start=0.369810;Kurtosis_quant_stop=0.837305;SVTYPE=INS;SUPTYPE=AL;SVLEN=129;STRANDS=+-;STRANDS2=12,11,12,11;RE=23;REF_strand=56,40;Strandbias_pval=0.643247;AF=0.193277	GT:DR:DV	0/0:96:23
chr19	21421368	67014	N	GTTTTGTTGTTTTGCTTTGCTTTGCTTTTTA	.	PASS	PRECISE;SVMETHOD=Snifflesv1.0.12;CHR2=chr19;END=21421369;STD_quant_start=6.949820;STD_quant_stop=5.665686;Kurtosis_quant_start=0.559495;Kurtosis_quant_stop=-0.022377;SVTYPE=INS;SUPTYPE=AL;SVLEN=31;STRANDS=+-;STRANDS2=9,6,9,6;RE=15;REF_strand=52,41;Strandbias_pval=1;AF=0.138889	GT:DR:DV	0/0:93:15
chr19	21435031	67015	N	AAAATGATGGGGGATCCTGTGTGGCGCAGCGGTTTAGCGCCTGCCTTTTGCCCGGGGCGCGAATCCTGGAGACGCGGATCGAATCCCACGTCGGGCTCCCGGTGCAGGATCCGGCTTCTCCCTGGCGGCAATGTAGTCTGCTGCCTCTTCTCTCTCTCCTGTGTGACTATCATAAATAAATAGAAAACAAAAAACTGGGAAAAA	.	PASS	PRECISE;SVMETHOD=Snifflesv1.0.12;CHR2=chr19;END=21435037;STD_quant_start=1.732051;STD_quant_stop=4.759606;Kurtosis_quant_start=-1.581514;Kurtosis_quant_stop=-0.318659;SVTYPE=INS;SUPTYPE=AL;SVLEN=203;STRANDS=+-;STRANDS2=26,26,26,26;RE=52;REF_strand=37,42;Strandbias_pval=0.858278;AF=0.396947	GT:DR:DV	0/1:79:52
chr19	21440704	67016	N	CTCCAGTTCCATCCACATTGAAGCAAACACCTAATTCCAAAACCAGCCAACGACCCACAAAAAGGGAATTACAGACCAATATCCCTGATGACCA	.	FAIL_GAP	PRECISE;SVMETHOD=Snifflesv1.0.12;CHR2=chr19;END=21440712;STD_quant_start=0.000000;STD_quant_stop=3.746603;Kurtosis_quant_start=3.746297;Kurtosis_quant_stop=0.963924;SVTYPE=INS;SUPTYPE=AL;SVLEN=94;STRANDS=+-;STRANDS2=29,26,29,26;RE=55;REF_strand=33,26;Strandbias_pval=0.850945;AF=0.482456	GT:DR:DV	0/1:59:55
chr19	21445089	67017	N	<DEL>	.	FAIL_GAP	PRECISE;SVMETHOD=Snifflesv1.0.12;CHR2=chr19;END=21445701;STD_quant_start=1.516575;STD_quant_stop=1.048809;Kurtosis_quant_start=-0.207937;Kurtosis_quant_stop=0.104710;SVTYPE=DEL;SUPTYPE=SR;SVLEN=-612;STRANDS=+-;STRANDS2=5,8,5,8;RE=13;REF_strand=0,2;Strandbias_pval=0.52381;AF=0.866667	GT:DR:DV	1/1:2:13
chr19	21452851	67018	N	TCCCCCACCCCACGCAAGATATCTGGGGGGGGGGGGGGGGGGGGGAGGAAAAAAGAAAGCAAGAAGGAAAGC	.	FAIL_NOTPRECISE	IMPRECISE;SVMETHOD=Snifflesv1.0.12;CHR2=chr19;END=21452862;STD_quant_start=13.490738;STD_quant_stop=22.352078;Kurtosis_quant_start=8.782725;Kurtosis_quant_stop=-0.592204;SVTYPE=INS;SUPTYPE=AL;SVLEN=68;STRANDS=+-;STRANDS2=11,17,11,17;RE=26;REF_strand=35,42;Strandbias_pval=0.65907;AF=0.252427	GT:DR:DV	0/0:77:26
chr19	21477743	67019	N	GGCTTCGGGGGCGCTCCGCGGAGGGGGCTGCCGGGGGGGTGAGCAGCTC	.	FAIL_NOTPRECISE	IMPRECISE;SVMETHOD=Snifflesv1.0.12;CHR2=chr19;END=21477743;STD_quant_start=28.012360;STD_quant_stop=27.454858;Kurtosis_quant_start=-1.517628;Kurtosis_quant_stop=-1.650354;SVTYPE=INS;SUPTYPE=AL;SVLEN=52;STRANDS=+-;STRANDS2=14,14,14,14;RE=27;REF_strand=58,44;Strandbias_pval=0.528381;AF=0.209302	GT:DR:DV	0/0:102:27
chr19	21482661	67020	TGCAGTAATATTTTTTTTTTTTTTTTTTTATGATAGTCACAGAGAGAGAGAGAGAGAGGCAGAGACATAGGCAGAGGGAGAAGCAGGCTCCATGCACCGGGAGCCCGACGTGGGATTCGATCCCGGGTCTCCAGGATCGCGCCCTGGGCCAAAGGCAGGCGCCAAACCGCTGCGCCACCCAGGGATCC	N	.	PASS	PRECISE;SVMETHOD=Snifflesv1.0.12;CHR2=chr19;END=21482850;STD_quant_start=2.223611;STD_quant_stop=2.020726;Kurtosis_quant_start=2.379356;Kurtosis_quant_stop=13.253993;SVTYPE=DEL;SUPTYPE=AL;SVLEN=-189;STRANDS=+-;STRANDS2=35,38,35,38;RE=73;REF_strand=45,50;Strandbias_pval=1;AF=0.434524	GT:DR:DV	0/1:95:73
chr19	21504613	67021	N	AAATATCCAATGGGCGGGATCCCTGGGCTTCCCAGAGCAGCGGTTCTAGAGCCTGCATTTGGCCCAGGGCGCAGATCATGGAGACCCGGGGATTGAATCCCACGTCGGGCTTCCCGGTGCATGGAGCCTGCTCTTCCTCCTGCCGGTGTCTCTGCCTCTCTCTCTCTCTCTCTCTCTGTGAGAGCGTAAATACATTTAAAAACAAAA	.	PASS	PRECISE;SVMETHOD=Snifflesv1.0.12;CHR2=chr19;END=21504613;STD_quant_start=4.171331;STD_quant_stop=4.183300;Kurtosis_quant_start=1.365614;Kurtosis_quant_stop=5.840991;SVTYPE=INS;SUPTYPE=AL;SVLEN=207;STRANDS=+-;STRANDS2=7,11,7,11;RE=18;REF_strand=46,44;Strandbias_pval=0.441017;AF=0.166667	GT:DR:DV	0/0:90:18
chr19	21522463	67022	N	CTTAACTAAATTGGGAGGAAAGGAAGGAAAACTTATAAAAAAATAAATGTCTTA	.	PASS	PRECISE;SVMETHOD=Snifflesv1.0.12;CHR2=chr19;END=21522475;STD_quant_start=8.990986;STD_quant_stop=9.535141;Kurtosis_quant_start=10.061218;Kurtosis_quant_stop=29.863790;SVTYPE=INS;SUPTYPE=AL;SVLEN=49;STRANDS=+-;STRANDS2=36,38,36,38;RE=74;REF_strand=41,41;Strandbias_pval=0.874122;AF=0.474359	GT:DR:DV	0/1:82:74
chr19	21523838	67023	AAGAAAGAAAGAAAGAAAGAAAGAAAGAAAAAGAAAGAAAG	N	.	STRANDBIAS	PRECISE;SVMETHOD=Snifflesv1.0.12;CHR2=chr19;END=21523880;STD_quant_start=7.066907;STD_quant_stop=8.516420;Kurtosis_quant_start=-1.394778;Kurtosis_quant_stop=-1.435390;SVTYPE=DEL;SUPTYPE=AL;SVLEN=-42;STRANDS=+-;STRANDS2=28,6,28,6;RE=34;REF_strand=43,46;Strandbias_pval=0.000918397;AF=0.276423	GT:DR:DV	0/0:89:34
chr19	21523879	67024	N	GGGGGGGGGGGGGGGGGGGGGGTGGGGGGGGGGGGGGGGGGGGGGTGTGGGGGGGGGGGGGGGGGGGGGGGGGGGGGGGTGGGGGGGGGTGGGGGGTGGGGGGGGGGGGGGGGGGGGGGGGCA	.	FAIL_NOTPRECISE	IMPRECISE;SVMETHOD=Snifflesv1.0.12;CHR2=chr19;END=21523878;STD_quant_start=39.862263;STD_quant_stop=60.880210;Kurtosis_quant_start=3.076747;Kurtosis_quant_stop=0.552201;SVTYPE=INS;SUPTYPE=AL;SVLEN=125;STRANDS=+-;STRANDS2=1,11,1,11;RE=12;REF_strand=43,46;Strandbias_pval=0.0111103;AF=0.118812	GT:DR:DV	0/0:89:12
```
