## Supplemental File S3 for "Dog10K_Boxer_Tasha_1.0: A long-read assembly of the dog reference genome": tasha.canfam.gapfilter.vcf (part 41 of 74)

```
chr19	21553760	67025	N	ATCAAAGATGGGTACTGTGGGGGAGCGGAACAATCATTCTAAGGACAGTCGTCCTTGGGCTTCCTGAAGTGTATAGGCCAACAAGGGAAGTGAGGCCTCTGAGCTCAGCTAAATGCCCAAAGGGTAAAAGCCAGAGGCATAACAGTGGAAGACATGAAAACACTGTAGCTGGAGGGAGAAAGGAATAAGAAAAATATCAGAAAGGGGCTAGGACATGGAGAGACGCAGAACCCTGGGAAACGAACAAGGGGTGGTAGAAGGGAGGAGGGCAGGGGTGGGGGTGACTGGATGCAGGGCCGTGAGGGGGGCACTTGATGGGATGATCACTGGGTGGTATGCTATATGTTGGCAAATGGAACACCAATAAGAAAGAAAACTCAGCAAAAGAGATAGTAGCGATTGGAATGTATAATCAAGATTCATTGATGTTGAAAATGAAAATTTTGTATGTTGAAACAATTTTTAGGCAGCCTTCCCTTATGGGCAATATAAGGCAAAGAGTTCACAGATACTCAGCAAAAGTTTTCATATACTGGGGGTTTTCCTAAAAGATTGTGTGAAAAACTGCAAAGCACTCGTCTTTATCAATGTGAAGAAGGGGGAATTTTTTTTTACTCTAATGTTTAAATAATTGCAACAGATATAATCCATATGCATTGGCAAAAAATATTGTCATTGTTATTTTAGTTATTTATTTTTTTTATTTTTTGATTTTTTTATTTTTTTAATATTTTTTTTAGAATTTTATGTATGGTATTGTATGATAGTCCACAGAGAGAGAGAAAGAGGCAGAAAGACACAGACAGAGAGAGAAGCGGGCTGCCATGCACCGGGAGCCCGAACGTGGGATTCGATCCCGGGTCGCCAGGATCAGCCGCTACCGAAAGGCGGTGCCCAACTGTCGCCACCCAGGGATCCAAATATTGTCAATGATTTAAAATAAAATAGTTATGTCACACTGAAGAAGAAGGAAGAAAGAAGAAGAAGAAGAAGAAAAGAAGAAGAAGAAGAAGAAGAAGAGAAGAAGGGGGAAGGGGAAAGAGGAGGAGGGAGGAGAGTAGGAGAGGAGGAGGGGAGAGGGGGGAGGAAGGAGAGCCAGGGCTCTGAGATAGCTATGCTGACACAGAAGATCGGCCACCTCGTGACCATGGCGCCACCCAACAAAGGACCAAGTGACCTAAACCTGGGCATCCTTTCTTCACTGGCAATGGGGTGACAGTATCTTGATTGGCAGGCGCACATCAAAATTTCTGTTGGATAATATGCTCTAATTCCGGACACAACATGGAAGGCAACAAAATTAAACCAATGGGTGATAATACCAGGAAGAATGTTCGGAGGCTTTCATCTTCCCACCCGAAAGTCCCTGTTCAGACGTAGTGCCCCCCTACTGACCCTAAGGGATATACTCATCTTTTCCGATGTACAGACCTTGCACTAGGTTAGAGTTCAAAAGGGAAAAAGATGGTAACAGGTAGGTTT	.	FAIL_NOTPRECISE	IMPRECISE;SVMETHOD=Snifflesv1.0.12;CHR2=chr19;END=21553766;STD_quant_start=0.369274;STD_quant_stop=110.060934;Kurtosis_quant_start=7.579430;Kurtosis_quant_stop=-1.921178;SVTYPE=INS;SUPTYPE=AL,SR;SVLEN=2479;STRANDS=+-;STRANDS2=24,21,24,21;RE=45;REF_strand=0,0;Strandbias_pval=1;AF=1	GT:DR:DV	1/1:0:45
chr19	21556255	67026	N	ACAATAATTTTTGTTGTTTACTTCTTTGCCAACTTGAGCACTTCAAATCATGGAGACTCATAAGAGCAGAGAAATACCACACAGCCCTCACAGGACAAAAGCTACAACTGTTTCATGTCGTGGGAGTACACTGGACAGCCTAACTGCGATACTTTCCCACACCTGAAGAATGGGAATGCAAAAGAATCATGGTTAGATGCTGACAAGAGAAATTGATGCACGCACCCCAGCCGGAGCTCATCTCTAGCCCTCATTGGCAGATGTAGAATATCTGGCAGACGGCACTGAATGTTAATACAGAAGAAGCTGTGCTGGGTGCTGGGTGGGGGCCAGAAAGCTGGGAATACATGAAGCCCAGGGCTTGCTTGAAGGGGGCTCATGGTGGTACCCCACATCGTTGCCAGATAGCATGTGAGTGTTCCTGCTACTCACCCCCAGCCCTGGCAGCTCCCTAAATTTTGGCCTGGGGGATTATATCTGACTGTCCCTTTAAGGCCCCTAGGGGGAAGGAAAGACCTCCCTAGGGAATCATAACCTGCCCCCAGCTTGACGTCAGGTAACCGTCCTCAGCTTCCCGGGTGGATGACTCCAAACAGGGATAGTGGGAGTGGCACCGCAGTATCCAACACTAGATCTAACGCATCCCGGGACCTCCAGGGCGGTAGCATGACTGATCAAGCCAGGGTGGCCACCAGAGACCAGACCCCTGAGAGCCCCTGTGGGCAGGAATCAGAGTAGCATAAGCCTGCTTACCCAAGGACACTCGCCTCTCACACTGCGCCGATGACACCTAACCCACTGTCACCCCTTCCATTGAATGTGGCTAATACAAACGATGTTATATCAGCGACTCATCGCAGTTCACAAAAAACTTGTGATTTTTTAATCATTTGGTGTCATACTAGATAATCTTGTATTTATTTGTTCCTAAAGA	.	FAIL_GAP	PRECISE;SVMETHOD=Snifflesv1.0.12;CHR2=chr19;END=21556255;STD_quant_start=0.000000;STD_quant_stop=8.069551;Kurtosis_quant_start=9.091528;Kurtosis_quant_stop=1.750260;SVTYPE=INS;SUPTYPE=SR;SVLEN=1513;STRANDS=+-;STRANDS2=18,16,18,16;RE=34;REF_strand=0,0;Strandbias_pval=1;AF=1	GT:DR:DV	1/1:0:34
chr19	21620256	67027	N	CCAAAGGATACAGATGTCAATGAAATGCAAGGACACCTGGCACCCAATATTTCTAGAGCAATGGCCACAATATCCAAACGTGGAAGGAGCCTCCGTGTCCATAAAAAGATGAATGGATAAAGAAGATGTGGTCTATGTATACAATGGACTATTCCTCAGCCATTCGAAACGAAAAATACCCACCCATTGCTTCAATGTGGGTGGACCTTGCTGGGTATTCTGCTGACGTGAAGTAAGTAAAATGGAGAAAGACAAAACATTATATGGTGTCATTCATTGGGGACTATGCAACTATTGAAAGGGAATGAAGGGGAAAGGCAAAGAAAATGAGTGCGAAATATCAGTGAGGGTGACAGAAAAAATGAGAGAACACCTAATTCTGGGAGGGAAATGAACAAGGGGTGGTGGAAAGCGGAGGTGTGTGTGTGTGGGTTACTATGTTGAATCGCAGTGGTGAGAGTGACATCCCTCTCGTGTTCCCTCTCAGGGGAAAGGGGTCCCAGTGCTTCCTCCACTGAGATGATATGTTGCTGTGGGCTCTTTCATAAATGGCTTTTAAGGATGCTGAGTAATGTTCCTCTACCCTA	.	PASS	PRECISE;SVMETHOD=Snifflesv1.0.12;CHR2=chr19;END=21620255;STD_quant_start=0.316228;STD_quant_stop=9.262829;Kurtosis_quant_start=1.999876;Kurtosis_quant_stop=1.829186;SVTYPE=INS;SUPTYPE=AL,SR;SVLEN=591;STRANDS=+-;STRANDS2=8,9,8,9;RE=17;REF_strand=48,37;Strandbias_pval=0.595352;AF=0.166667	GT:DR:DV	0/0:85:17
chr19	21620405	67028	N	TCTTGTTGTATAGCTGTGATCATATGTTTTTCCA	.	PASS	PRECISE;SVMETHOD=Snifflesv1.0.12;CHR2=chr19;END=21620405;STD_quant_start=0.000000;STD_quant_stop=1.516575;Kurtosis_quant_start=6.797151;Kurtosis_quant_stop=6.740810;SVTYPE=INS;SUPTYPE=AL;SVLEN=36;STRANDS=+-;STRANDS2=6,9,6,9;RE=15;REF_strand=50,40;Strandbias_pval=0.280553;AF=0.142857	GT:DR:DV	0/0:90:15
chr19	21632096	67029	N	TTTTCTTTTCCTTTTTTCTTCTTCTTCGTCTTTGGCGTTCTCCTTCTTCCTTTCTTCATTCTTCGCG	.	FAIL_NOTPRECISE	IMPRECISE;SVMETHOD=Snifflesv1.0.12;CHR2=chr19;END=21632098;STD_quant_start=21.716353;STD_quant_stop=25.041965;Kurtosis_quant_start=-0.501276;Kurtosis_quant_stop=-0.162530;SVTYPE=INS;SUPTYPE=AL;SVLEN=54;STRANDS=+-;STRANDS2=11,0,11,0;RE=11;REF_strand=43,26;Strandbias_pval=0.0132891;AF=0.1375	GT:DR:DV	0/0:69:11
chr19	21656535	67030	CAAAATGCCATGGACTGGGATCCCTGGGTGGCGCAGCGGTTTGGCGCCTGCCTTTGGCCCAGGGCGCGATCCTGGAGACCCGGGATCGAATCCCACATCGGGCTCCCGGTGCATGGAGCCTGCTTCTCCCTCTGCCTGTGTCTCTGCCTCTCTCTCTCTCTCTCTCTCTCTCTCTGTGACTATCATAAATAAATAAAAAAAAAAAATTAAAAAAAAAAAAA	N	.	PASS	PRECISE;SVMETHOD=Snifflesv1.0.12;CHR2=chr19;END=21656756;STD_quant_start=3.509386;STD_quant_stop=3.060788;Kurtosis_quant_start=10.659434;Kurtosis_quant_stop=7.888207;SVTYPE=DEL;SUPTYPE=AL;SVLEN=-221;STRANDS=+-;STRANDS2=14,24,14,24;RE=38;REF_strand=27,51;Strandbias_pval=0.838254;AF=0.327586	GT:DR:DV	0/1:78:38
chr19	21674120	67031	N	TCCCTCCGCGGAAGCCTCCCACACCCCCGAGCCTCCCGAGCTGCTCCCGCCCCGCAG	.	FAIL_NOTPRECISE	IMPRECISE;SVMETHOD=Snifflesv1.0.12;CHR2=chr19;END=21674125;STD_quant_start=9.933872;STD_quant_stop=11.620906;Kurtosis_quant_start=2.689060;Kurtosis_quant_stop=0.136214;SVTYPE=INS;SUPTYPE=AL;SVLEN=57;STRANDS=+-;STRANDS2=20,25,20,25;RE=45;REF_strand=40,51;Strandbias_pval=1;AF=0.330882	GT:DR:DV	0/1:91:45
chr19	21677815	67032	N	TAAATATAGAGGAAGTGCAGGGATACACTGGGTGGCGAAGCGTTTGCTGCCTTGCCTTTGGGCCAAGGGCTGCGATCCTGGAGCACCCGGTATCGACTCCACATCGGGCTCCCGGTGAATGGACGCCGTGCTTCTCCCCCCTCTGCCTGTGTCTCTGACTTATCTTCTCTCTGTTACTATCATGAATAAATAAATACAATCCTTTAAAAAAAAAAAA	.	PASS	PRECISE;SVMETHOD=Snifflesv1.0.12;CHR2=chr19;END=21677821;STD_quant_start=0.000000;STD_quant_stop=3.135815;Kurtosis_quant_start=17.235918;Kurtosis_quant_stop=10.978512;SVTYPE=INS;SUPTYPE=AL;SVLEN=210;STRANDS=+-;STRANDS2=22,26,22,26;RE=48;REF_strand=40,41;Strandbias_pval=0.719016;AF=0.372093	GT:DR:DV	0/1:81:48
chr19	21682429	67033	N	GAAAAGCAAGGTTTTTTTTTTTTATTCTATTCATAGAGATAGAATGAGAGCAGAGAGGCAGAGACACAGGCAAAGGGAGAAGCGGGCTCATGCACGGGAGCCCGACTTGGATTCGATCCCCGGTCTCCAGGATCGCGCCCGGGCCAAAGGCAGGCCGCCAAACCGCTGAGCACTCAGGGATCCC	.	PASS	PRECISE;SVMETHOD=Snifflesv1.0.12;CHR2=chr19;END=21682440;STD_quant_start=0.816497;STD_quant_stop=3.197221;Kurtosis_quant_start=-1.528513;Kurtosis_quant_stop=-0.481790;SVTYPE=INS;SUPTYPE=AL,SR;SVLEN=184;STRANDS=+-;STRANDS2=20,16,20,16;RE=36;REF_strand=37,30;Strandbias_pval=1;AF=0.349515	GT:DR:DV	0/1:67:36
chr19	21714659	67034	N	TATATAGATAATGATAATTGGATAGATAAAGATACATAATAATATAACATATATTGTATTGTATGTAGAATGGTAGCTATAATACAATAAGATTACGATATTGTATATATATATAGTACACAACACACACGTATACACGTATTATATACTGATGGTGTGGTG	.	PASS	PRECISE;SVMETHOD=Snifflesv1.0.12;CHR2=chr19;END=21714666;STD_quant_start=3.925441;STD_quant_stop=3.477198;Kurtosis_quant_start=8.017235;Kurtosis_quant_stop=8.070718;SVTYPE=INS;SUPTYPE=AL;SVLEN=154;STRANDS=+-;STRANDS2=17,27,17,27;RE=44;REF_strand=44,51;Strandbias_pval=0.463914;AF=0.316547	GT:DR:DV	0/1:95:44
chr19	21736837	67035	TTTTATTTTTATTTTTTTTTAATTTTATTTGTATTTATTTATGATAGTCACAGAGAGAGAGAGAGAGAGAGAGAGAGAGGCAGAGACTCAGGCAGAGGGAGAAGCAGGCTCCATGCACCGGGAGCCCGATGTGGGATTCGATCCCGGGTCTCCAGGATCCCGCCCTGGGCCAAAGGCAGGCGCCAAACCGCTGCGCCACCCAGGGATCCCCGCATCTGTA	N	.	PASS	PRECISE;SVMETHOD=Snifflesv1.0.12;CHR2=chr19;END=21737069;STD_quant_start=5.394442;STD_quant_stop=3.774917;Kurtosis_quant_start=-1.922605;Kurtosis_quant_stop=-1.636653;SVTYPE=DEL;SUPTYPE=AL;SVLEN=-232;STRANDS=+-;STRANDS2=18,22,18,22;RE=40;REF_strand=49,45;Strandbias_pval=0.571475;AF=0.298507	GT:DR:DV	0/0:94:40
chr19	21750827	67036	N	GCATTAGAAATGTGGGACCCTGGGTGTGCGCAGGGTTTTTTAGCGCTGCCCCTTTGGCACAGGGAGCGATCTGGAGACCCGTAGATCGATCCCAGTCGGGCCTCCCGTGTGCATGGGAGCCTGCTCTCTCCCTCTTGCCTCTGTCTCTGTCTCTCTCTCCTCTCTCCTGTTGTCAATATCATAAATAAATAAATTTTAAAAAAAACAACAAAACG	.	PASS	PRECISE;SVMETHOD=Snifflesv1.0.12;CHR2=chr19;END=21750832;STD_quant_start=1.765686;STD_quant_stop=4.465554;Kurtosis_quant_start=20.894161;Kurtosis_quant_stop=21.633851;SVTYPE=INS;SUPTYPE=AL;SVLEN=211;STRANDS=+-;STRANDS2=33,35,33,35;RE=68;REF_strand=67,51;Strandbias_pval=0.289358;AF=0.365591	GT:DR:DV	0/1:118:68
chr19	21766869	67037	N	AAAAAGGAAAAGAATAATGAAAAGAAAAGAAAAAATTTTATTTTATATTTTTTATATGTTATTTTTTTAAAAAA	.	FAIL_NOTPRECISE	IMPRECISE;SVMETHOD=Snifflesv1.0.12;CHR2=chr19;END=21766868;STD_quant_start=13.224976;STD_quant_stop=24.447904;Kurtosis_quant_start=5.135750;Kurtosis_quant_stop=-0.319401;SVTYPE=INS;SUPTYPE=AL;SVLEN=67;STRANDS=+-;STRANDS2=2,13,2,13;RE=15;REF_strand=52,45;Strandbias_pval=0.00453705;AF=0.133929	GT:DR:DV	0/0:97:15
chr19	21794711	67038	CTCCCACAGGAACAGGTGGAAGCCGGGAGGGCACAGGACAGTGAAGACGCTCCTGCTGCCCCGAG	N	.	PASS	PRECISE;SVMETHOD=Snifflesv1.0.12;CHR2=chr19;END=21794776;STD_quant_start=0.000000;STD_quant_stop=0.000000;Kurtosis_quant_start=7.668521;Kurtosis_quant_stop=11.769163;SVTYPE=DEL;SUPTYPE=AL;SVLEN=-65;STRANDS=+-;STRANDS2=27,24,27,24;RE=51;REF_strand=51,50;Strandbias_pval=0.863918;AF=0.335526	GT:DR:DV	0/1:101:51
chr19	21803612	67039	N	AGGAAGCCACTGCAAGAAAAAAAAAAAAAAAAAAAACAAAAAAAAAAAAAAAAAAAAAAAAAAAAA	.	PASS	PRECISE;SVMETHOD=Snifflesv1.0.12;CHR2=chr19;END=21803619;STD_quant_start=0.250000;STD_quant_stop=4.337338;Kurtosis_quant_start=3.874254;Kurtosis_quant_stop=4.953130;SVTYPE=INS;SUPTYPE=AL;SVLEN=66;STRANDS=+-;STRANDS2=12,20,12,20;RE=32;REF_strand=39,42;Strandbias_pval=0.401839;AF=0.283186	GT:DR:DV	0/0:81:32
chr19	21841352	67040	N	ACAAATTAGCATCTAAAGATAAATAAATAATAAATAAATGAATAAAATAAATAAATTA	.	PASS	PRECISE;SVMETHOD=Snifflesv1.0.12;CHR2=chr19;END=21841354;STD_quant_start=2.309401;STD_quant_stop=3.611325;Kurtosis_quant_start=7.218487;Kurtosis_quant_stop=6.150414;SVTYPE=INS;SUPTYPE=AL;SVLEN=62;STRANDS=+-;STRANDS2=22,27,22,27;RE=49;REF_strand=42,46;Strandbias_pval=0.858471;AF=0.357664	GT:DR:DV	0/1:88:49
chr19	21876763	67041	N	ACTATCAAGGAATAAAGAAAGAAAATTCTTTAAAAAAAAAAAGAGTTGGGGATCCCTGGGTGGCACAGCGTTTTGGGCGGCCTGCCCTTTGCCTGGGCGCGATCCCTGGGTATACCCGGGATTGAACCAGTCGGGCTCCCGGTGCATGAGACCTGCTTCTCCTCTGGCCTGTGGTCTCGCCTCGTCTGTCTCTCGCCGTGGTGA	.	FAIL_NOTPRECISE	IMPRECISE;SVMETHOD=Snifflesv1.0.12;CHR2=chr19;END=21876766;STD_quant_start=24.518564;STD_quant_stop=24.622754;Kurtosis_quant_start=10.472445;Kurtosis_quant_stop=2.831240;SVTYPE=INS;SUPTYPE=AL;SVLEN=198;STRANDS=+-;STRANDS2=26,25,26,25;RE=51;REF_strand=56,56;Strandbias_pval=1;AF=0.312883	GT:DR:DV	0/1:112:51
chr19	21903203	67042	N	CCTTGAGCAAAAAAAAAAAAAAAAAAAAAAAAAAAAAAAAAAAAAAAAAAAAGAAAAGAACCT	.	PASS	PRECISE;SVMETHOD=Snifflesv1.0.12;CHR2=chr19;END=21903208;STD_quant_start=2.121320;STD_quant_stop=3.701351;Kurtosis_quant_start=1.412156;Kurtosis_quant_stop=6.473734;SVTYPE=INS;SUPTYPE=AL;SVLEN=57;STRANDS=+-;STRANDS2=11,10,11,10;RE=21;REF_strand=46,63;Strandbias_pval=0.473417;AF=0.161538	GT:DR:DV	0/0:109:21
chr19	21925368	67043	N	TTGAGTTCTCTCCACCGCAACCCGCAGCCCCCGCCGCGGAGCAGCACCCGGGACCCCCCCCCCCCCGAGCTGCTCCGGGTCCCAGCGGTGCGCGCGGCAGCCCTTAGGGAGCTCGCGCACTCTCCCGGGGTGCAGGTGCCTCTTAGTGTCCCGGGAGCCCGAGGGCATCCCCCGCCCTCGGACGGGGTCCTGCTCCACCTCCCTGCGAGCCCCTTCCCCCCCCACCCCCCCCCCCCCCCCCCCCACCCCCCCGGGAAGGTTGGTGCAGGCTCCTGCGTCTCCGGGACGGGGCTCTCACTGTCCGGGGGGAAACGCGCCCGGCCTCAGCCCCCAGCGCCTGCCGCGGGGCCCCGCCACCCTTGGAAGGGCCTTTTGTGTCGTTATTTCTTTCTCTCCCCGTCTTCCTACATTGAGAGAAAGGCGCGAACGCGTCTCTTCTCAACTGTAGCTCCAGAGCTGTGTCTC	.	FAIL_NOTPRECISE	IMPRECISE;SVMETHOD=Snifflesv1.0.12;CHR2=chr19;END=21925368;STD_quant_start=0.774597;STD_quant_stop=19.700254;Kurtosis_quant_start=5.709194;Kurtosis_quant_stop=-1.106035;SVTYPE=INS;SUPTYPE=AL,SR;SVLEN=915;STRANDS=+-;STRANDS2=12,3,12,3;RE=15;REF_strand=0,0;Strandbias_pval=1;AF=1	GT:DR:DV	1/1:0:15
chr19	21938383	67044	N	AAAAGAAAACAAGAGAGATAGGGGATCCCTGGGTGGCGCAGCGGTTTCTTAGCGACTGCTTCTGGCCAGGGGCGATCCCTGGAGAACCCAGGCATCACATCCCACATCAGGCTTCCCGGTGCATGGAGCCTGCTTCTCCCTCTGTCCTGTGTTCTCTGCCTCTCTCTCTCTCACTGCTGTGCCATCTCATAAATAAATAAAAATTTTAAAAAAAAACAAACAAA	.	PASS	PRECISE;SVMETHOD=Snifflesv1.0.12;CHR2=chr19;END=21938390;STD_quant_start=4.623311;STD_quant_stop=3.758324;Kurtosis_quant_start=5.875325;Kurtosis_quant_stop=8.760281;SVTYPE=INS;SUPTYPE=AL;SVLEN=214;STRANDS=+-;STRANDS2=17,15,17,15;RE=32;REF_strand=45,44;Strandbias_pval=0.839065;AF=0.264463	GT:DR:DV	0/0:89:32
chr19	21943760	67045	N	TAATGGTACACTTCTGGTATCCCTGGGTGGGCGCAGCCGGGTTGGCGCCGTGCCTTTGGCCCGGGTGCGATCCTGGACCCCGGGATCGATCCCATATCAGCTCCCGAGGCATGGAGCCGGCTTCTCCCTCTGCCTATGTCTCCTGCATCCTCTTCTCTCTTGAATATCAAAAGTAAAAAGAAATAAAAATTAAAAAAAAAAAAAAAAGAGCCCTTGGCTTTAAAAAAAAAAAAAAAAAAAAAAA	.	PASS	PRECISE;SVMETHOD=Snifflesv1.0.12;CHR2=chr19;END=21943769;STD_quant_start=1.843909;STD_quant_stop=5.932959;Kurtosis_quant_start=1.933399;Kurtosis_quant_stop=3.612761;SVTYPE=INS;SUPTYPE=AL;SVLEN=244;STRANDS=+-;STRANDS2=15,4,15,4;RE=19;REF_strand=43,37;Strandbias_pval=0.0683486;AF=0.191919	GT:DR:DV	0/0:80:19
chr19	21965516	67046	AAATACTACATGGCAAAAAAAAAAAAAAAAAAAAAAGA	N	.	PASS	PRECISE;SVMETHOD=Snifflesv1.0.12;CHR2=chr19;END=21965554;STD_quant_start=2.563480;STD_quant_stop=2.274078;Kurtosis_quant_start=-1.510966;Kurtosis_quant_stop=-1.361926;SVTYPE=DEL;SUPTYPE=AL;SVLEN=-38;STRANDS=+-;STRANDS2=35,35,35,35;RE=70;REF_strand=43,43;Strandbias_pval=1;AF=0.448718	GT:DR:DV	0/1:86:70
chr19	21978270	67047	N	GGGAGGTGAGGGAGCGAGCGGAGATGGGAGGG	.	PASS	PRECISE;SVMETHOD=Snifflesv1.0.12;CHR2=chr19;END=21978275;STD_quant_start=2.604940;STD_quant_stop=6.313251;Kurtosis_quant_start=1.354481;Kurtosis_quant_stop=0.881221;SVTYPE=INS;SUPTYPE=AL;SVLEN=33;STRANDS=+-;STRANDS2=11,18,11,18;RE=29;REF_strand=41,52;Strandbias_pval=0.66849;AF=0.237705	GT:DR:DV	0/0:93:29
chr19	21993069	67048	N	CATTGTGGGAGATGAATGACCCACCGTTACCCCAGCCAGGTCG	.	FAIL_NOTPRECISE	IMPRECISE;SVMETHOD=Snifflesv1.0.12;CHR2=chr19;END=21993068;STD_quant_start=11.548036;STD_quant_stop=12.262020;Kurtosis_quant_start=1.839072;Kurtosis_quant_stop=1.705976;SVTYPE=INS;SUPTYPE=AL;SVLEN=43;STRANDS=+-;STRANDS2=14,14,14,14;RE=28;REF_strand=50,40;Strandbias_pval=0.667032;AF=0.237288	GT:DR:DV	0/0:90:28
chr19	22006140	67049	N	AAGGCGAAAAAAATAAAAAATAAAAAATAAAAT	.	PASS	PRECISE;SVMETHOD=Snifflesv1.0.12;CHR2=chr19;END=22006149;STD_quant_start=2.374103;STD_quant_stop=5.460603;Kurtosis_quant_start=-0.295383;Kurtosis_quant_stop=-0.546791;SVTYPE=INS;SUPTYPE=AL;SVLEN=33;STRANDS=+-;STRANDS2=9,14,9,14;RE=23;REF_strand=40,36;Strandbias_pval=0.342058;AF=0.232323	GT:DR:DV	0/0:76:23
chr19	22011089	67050	N	AAAAAAAAAACACATGGAAGGGGGATGCCCGGGGTGGGCGCAGGGGTTTGGCGGCTGCCCTTGTGCCCACGGCCGGAGCCGGGAGACCCCGGGATCGGAATCCCACATCAGGCTCCAGTACATGGAGCCTGCTTCTCCCTCAGCATATTCTCTGCCGCGCGCTCTCTCCTCTTCTGTAACTAGCATACATAAAATAAATGAAGAATTTAAAAAAAAGTTAAAAAAAAAATAAAATGAGACAAGAAAATAAAACTAAAAACAAAATAGATTAAAA	.	PASS	PRECISE;SVMETHOD=Snifflesv1.0.12;CHR2=chr19;END=22011095;STD_quant_start=3.113247;STD_quant_stop=7.157567;Kurtosis_quant_start=9.581052;Kurtosis_quant_stop=9.731493;SVTYPE=INS;SUPTYPE=AL;SVLEN=272;STRANDS=+-;STRANDS2=12,14,12,14;RE=26;REF_strand=48,51;Strandbias_pval=1;AF=0.208	GT:DR:DV	0/0:99:26
chr19	22067083	67051	TGTTCATGTCCCAGGACCTAGACCATGATGAGCACAAGCAGAAACAGACCCTGTCATGGAGGAATGGTTGTGCCACATGGCCTAGGTGGAGCCAGGGCTAGCAAAGGCCAGGGTTCTACTCAGCACAAGGACCTCCAACTGTTTTCCAGAAATGACCCCATGCCCTTCCCGCGCGTTCGCCTCGTCCCCCATAGGAGTGATTATCCTTCCAGTCTCATAACCNNNNNNNNNNGCACAGGGATGGGAACACAGGAAAGGGTGGGGAAGGCATGATGCCAGAGAGAGGGATAGCAGGGAGCCTAAGGCAAGGCCCACCCAGGTTCCCAGTCCTTCCCTGTGAACCATCGCCATCATACCCACCACTTTCTGATTTGTCCTACATCATAGATGGCATTTATTTTGCTCATTGTCTGCCTCTCTCCAATGACTTTCAGCTCTCTGCAGAGATTCTA	N	.	FAIL_NOTPRECISE	IMPRECISE;SVMETHOD=Snifflesv1.0.12;CHR2=chr19;END=22067508;STD_quant_start=45.556762;STD_quant_stop=47.369650;Kurtosis_quant_start=-1.175611;Kurtosis_quant_stop=-1.865659;SVTYPE=DEL;SUPTYPE=AL;SVLEN=-425;STRANDS=+-;STRANDS2=49,37,49,37;RE=86;REF_strand=55,45;Strandbias_pval=0.88236;AF=0.462366	GT:DR:DV	0/1:100:86
chr19	22077442	67052	AAAAAACCTACAAGAGGGATCCCTGGGTAGCGCAGTGGTTTGGCGCCTGCCTTTGGCCCAGGGCGCGATCCTGGAGACCCGGGATCGAATCCCACGTCAGGCTCCGGGTGCATGGAGCCTGCTTCTCCCTCTGCCTGTGTCTCTGCCTCTCACTCTCTCTCTCTGTGACTATCATAAATAAATAAAAAAAAATTTAAAA	N	.	PASS	PRECISE;SVMETHOD=Snifflesv1.0.12;CHR2=chr19;END=22077641;STD_quant_start=4.602988;STD_quant_stop=1.695582;Kurtosis_quant_start=7.023616;Kurtosis_quant_stop=-1.541750;SVTYPE=DEL;SUPTYPE=AL;SVLEN=-199;STRANDS=+-;STRANDS2=17,15,17,15;RE=32;REF_strand=35,42;Strandbias_pval=0.530413;AF=0.293578	GT:DR:DV	0/0:77:32
chr19	22100132	67053	CCTCATTCAACATTATCACCTCCCCATGATAGTTAAAATTGCTCACAGGAANNNNNNNNNNNNNNNNNNNN	N	.	PASS	PRECISE;SVMETHOD=Snifflesv1.0.12;CHR2=chr19;END=22100204;STD_quant_start=1.868100;STD_quant_stop=1.245400;Kurtosis_quant_start=4.616355;Kurtosis_quant_stop=2.575341;SVTYPE=DEL;SUPTYPE=AL;SVLEN=-72;STRANDS=+-;STRANDS2=53,46,53,46;RE=99;REF_strand=53,48;Strandbias_pval=0.888364;AF=0.495	GT:DR:DV	0/1:101:99
chr19	22194854	67054	N	CTTCCATGGGAAGTGTGGGTGGACGTGTGGGGGTCGTGGCAGAGCAGACCGGTCTCTGAACAAGATGGCTTATTTCC	.	PASS	PRECISE;SVMETHOD=Snifflesv1.0.12;CHR2=chr19;END=22194853;STD_quant_start=0.000000;STD_quant_stop=3.303490;Kurtosis_quant_start=8.153108;Kurtosis_quant_stop=1.555969;SVTYPE=INS;SUPTYPE=AL;SVLEN=64;STRANDS=+-;STRANDS2=28,18,28,18;RE=46;REF_strand=47,43;Strandbias_pval=0.366921;AF=0.338235	GT:DR:DV	0/1:90:46
chr19	22262783	67055	N	TTTTTCTCCCCCTTTCCTCTTGCCTTCCGGTCTTTTCTCTTGTCTCCTTTCCGTTTTTCTTCT	.	FAIL_NOTPRECISE	IMPRECISE;SVMETHOD=Snifflesv1.0.12;CHR2=chr19;END=22262807;STD_quant_start=20.445048;STD_quant_stop=56.148909;Kurtosis_quant_start=0.729514;Kurtosis_quant_stop=4.183956;SVTYPE=INS;SUPTYPE=AL;SVLEN=96;STRANDS=+-;STRANDS2=15,1,15,1;RE=16;REF_strand=39,33;Strandbias_pval=0.0035495;AF=0.181818	GT:DR:DV	0/0:72:16
chr19	22288260	67056	N	AGAACATCATGGAAACAAAAAAAAAAAAAAAAAAAAAAC	.	PASS	PRECISE;SVMETHOD=Snifflesv1.0.12;CHR2=chr19;END=22288266;STD_quant_start=0.795822;STD_quant_stop=3.637765;Kurtosis_quant_start=26.071350;Kurtosis_quant_stop=10.762193;SVTYPE=INS;SUPTYPE=AL;SVLEN=35;STRANDS=+-;STRANDS2=22,38,22,38;RE=60;REF_strand=47,61;Strandbias_pval=0.416882;AF=0.357143	GT:DR:DV	0/1:108:60
chr19	22329741	67057	N	AGTGCTTTCTCTCGACGGGCTCGGGGTCACCAGTGCGGAAACGCGGGACAGGGCCGAGACTCGACCGCCGCGGGCCGCCGCCCGGGCCCTGCGCCCGCGGGCGCCTCGTCCCGCCCCGGCCAGCGAAGGCCCCCCCGTCGCCCGCGATGCAGCGCAGGCCATCGCATTGCAACGTCCCGAGGCCCGTGCGAAGGGCGGAGCCAGGAGGATTTAAACGCGCGGGAAGCGGGGCGGGGGGATGCGGGGGAGGGTCGCGTCGCCGCCCCCGGGGCTGGGGGCGCCGAGCGGCTGGCTCCCCCTCCGGCCGCTTGGGGGCGGAACCAGTCCACAGGCGGTGTGGGCGGCGCGCGGAGCGCTCGGGCCGCGGCGCCGCAACGCGGATCGCAGCCCCCAGGGCCCGCAGGCCGCGGGGCCACCCCCCGGGCTCGCGGGAGCCTCGCGGGGGGGGGGTGCGGGGGGGACGAAACCCCGCGCGGGCGGGGCGACGGCCAAGAAGGCGGGGGGGCGGCCGGGGCGGGCCGGGCGGGCGCGGGGGCGGGCAGGGGCGGTGGGCGGGGAGGCGGCGACGGCGGAGGACGCCGCGCGGGGCGGCGGCTAGGAGCTGGTGCGGAGCGGCGGCGGCGCGGGGGGCGAGGTGGGGGGCGGCTGCCGAGGGGGCGGTGTGCGAGGGCGGGGGCGGGCGGCGAGGCCGGCACGGGCCGGGGCGGGAGCCGGAGGGAGCCGGCGGCCGGGTCGGGCCGCGGGGTGCGGGAGGGCGGGAGGCGGGGAGCGGGGCGCGTCGGGCGGGACGAGGCAAGCCATGGCGCAGGGGGCCGGCAGGGGCGGGGGCCCGCTCCGCTGCGGGCTGGGCGCGAGTAGGCCGGGCGGGGGCCGGGCTCGGAGCGCGGGCGCGCGGCGGGGCGGGCGTGAGGGAGGAGGGAGGCGGCGCACCCCCGACGCCCCGCCCAGCCGGGCCGCGGGCATGTGACACATGGCGACGGCGCGACGGCGGCGGCAGGACGGGGCTGGTTGAGGCGGCGCCAGCAGGTCGTGGCTGGTGGTAGGCGGGTCGGATGTTCATGCTCCTGCGTTGCGCAGTGCTGCGGGCCAGCGGCGAGCCTGAGGCGCCCGGGGCCGGCGCGGCCGCCCGCGACCTGGACACTCTTCACCACGCCCGACTCGGGACCGCACACGAAGGAATTAGCTACTTCCGGCGGTGCGCGAGCTGGCGTCGCTGCGCGTCGACATGGAAAGGGCGACGACTGATCGTCTTACCTTACACATCGAAGAAGACGCAGGCGCACCGCCTCTTCGGGCCACTGGTGCATAGACTTGCGCCTCAGCGGCTGGCTCCGCCGGCCGGCCAAAAAGATGCACCTGCTAGACCTCGCCCAACCGCTCGAGACCTTCTTTCTCCCGCTTCTCGCACGGGCTGGAGGCTTCGGGGCTTCACGCCTGAACTGGACCGAGCTCCCAGCGGTTGTGGCCCGCCCCCCGTGCTGGACCTCAGTGGTCGACCGCCACGGCCGTCCGCTTTTGGGTGGTGCGCCGGGTGCCTCACAAGCCCAGGTGAGCAGGCGCCGCCCGCCCCCGCGGCATCTGGCGCGAACGCGGACGAGCGTACAGCCGCGGTGTCATTCTCGGCGCGGCCGGGGGCGCCCCCCACCCCCCCTACCCTCACACCCGCTCCCGCCCTCGCTCTCGGCCCACCTCGCTCCCCTCCTCC	.	FAIL_NOTPRECISE	IMPRECISE;SVMETHOD=Snifflesv1.0.12;CHR2=chr19;END=22329740;STD_quant_start=0.000000;STD_quant_stop=22.392601;Kurtosis_quant_start=14.216550;Kurtosis_quant_stop=-1.104371;SVTYPE=INS;SUPTYPE=AL,SR;SVLEN=3293;STRANDS=+-;STRANDS2=25,17,25,17;RE=42;REF_strand=0,0;Strandbias_pval=1;AF=1	GT:DR:DV	1/1:0:42
chr19	22426356	67058	GGGATCCCTGGGTGGCGCAGCGGTTTGGCGCCTGCCTTTGGCCCAGGGCGCGATCCTGGAGACCCGGGATCGAATCCCACGTCGGGCTCCCGGTGCATGGAGCCTGCTTCTCCCTCTGCCTGTGTCTCTGCCTCTCTCTCTCTCTCTCTGTGACTATCATAAATAAATTTAAAAAAAAAAAAAATTAAAAAAATAAATAAAAGATTTAAAAAAAAAAAAAAAAAAAAAAAAAAAAAGAAACAGAA	N	.	PASS	PRECISE;SVMETHOD=Snifflesv1.0.12;CHR2=chr19;END=22426596;STD_quant_start=2.986079;STD_quant_stop=3.403430;Kurtosis_quant_start=-0.059933;Kurtosis_quant_stop=8.666445;SVTYPE=DEL;SUPTYPE=AL;SVLEN=-240;STRANDS=+-;STRANDS2=11,13,11,13;RE=24;REF_strand=53,39;Strandbias_pval=0.359686;AF=0.206897	GT:DR:DV	0/0:92:24
chr19	22449788	67059	N	AGCGACAGAGAATACGAAGAGAAGAGAAAAGAAAGCAGAAGAGAAGCGAAGAGAATTCAGACGAAGCGAAGAGCAGAGAAGAGAAGCGAA	.	FAIL_NOTPRECISE	IMPRECISE;SVMETHOD=Snifflesv1.0.12;CHR2=chr19;END=22449798;STD_quant_start=9.948013;STD_quant_stop=18.395853;Kurtosis_quant_start=6.512363;Kurtosis_quant_stop=5.386250;SVTYPE=INS;SUPTYPE=AL;SVLEN=81;STRANDS=+-;STRANDS2=34,20,34,20;RE=54;REF_strand=40,36;Strandbias_pval=0.282749;AF=0.415385	GT:DR:DV	0/1:76:54
chr19	22454387	67060	AATAAAATAAAATAATAAAATAAAATAAATAAAATAAAATAAAATAAAAT	N	.	FAIL_NOTPRECISE	IMPRECISE;SVMETHOD=Snifflesv1.0.12;CHR2=chr19;END=22454437;STD_quant_start=10.587729;STD_quant_stop=12.324772;Kurtosis_quant_start=-1.036586;Kurtosis_quant_stop=-1.177653;SVTYPE=DEL;SUPTYPE=AL;SVLEN=-50;STRANDS=+-;STRANDS2=11,6,11,6;RE=17;REF_strand=39,36;Strandbias_pval=0.423768;AF=0.184783	GT:DR:DV	0/0:75:17
chr19	22454622	67061	N	ATAAACTACGAACATAAATAATCACTAAATACAACTCGAAATGACAATCAAAATAACCATACCCTAAATCAAACTAC	.	FAIL_NOTPRECISE	IMPRECISE;SVMETHOD=Snifflesv1.0.12;CHR2=chr19;END=22454621;STD_quant_start=24.572342;STD_quant_stop=28.019636;Kurtosis_quant_start=-0.187012;Kurtosis_quant_stop=-0.509061;SVTYPE=INS;SUPTYPE=AL;SVLEN=114;STRANDS=+-;STRANDS2=10,5,10,5;RE=15;REF_strand=39,36;Strandbias_pval=0.397669;AF=0.166667	GT:DR:DV	0/0:75:15
chr19	22480001	67062	GGGATCTAGCACCATATGCCAAGAAGTTCACTTACCCATGCATCAGGTAACAGCCATACAAGTTCAACCCTGGCTGTGGACTCTGTATTGGTTCATCAACTGGCTCCAGCCCCTCCCAGTCACAGCCTGAGGACCCCTAGAAAAAACTGTCTTAAACAATCACACCTTCAGACAAGAGACCTCTGTGTAAATCCAGGTTTCCAGAAAAGAAGTTCCAAAACACCACTGGAGCAAAAGAAAAAAGAGATTGGATGCACCAGAGAAGATAAAAACAATAGTCTGACTTGACTTGGCCCCAGCACAGCTTAGGGCCAAGAAAGATTTTTTGGGCCTATGATGTCTCCTGCTGGGGAAACAGAGAGCAAGTGAGAAAACACTCAATTTCCCCCACTACAAGCAACACTGCCAAAGAAGCTCATTTTTCTCTTAACCCATCGAGAGTACTGAATTGTGAACTGTGTAACGGGGTAGAAAAAGGCTGGAAAAGGGCAGCCAATAGTACTCAGCACTCAAAGAGGATGGATCATACTTACTGCATCACAAACTCCATCAAGAGCTCACCCATGAACCACTGGGGACACTTCAGCCACAGATCCCACTAAATGGCTCATTGGCACACCTCATCTACACTCACCCTCACCCTGTGTCCAGCTCCTTGTATATGCTCCTTACAGTAGTGGCAAGAGTGAGCTTTACCAGATGGCTAGTGAGAAAGCACAGAAAGCCAGCCCAAACATGAGGGCAACAGAGAAAAAATACTGGAGCTTTATGGCCACCTCAAGGAAAGCAAAAGAAGGACAGTCAGCACCCCAGCCTTTAGCAATGTAGACTCCAAAAGTTAGGCACGGTTAAGAATTCTGTATAAGAAAGAATAAGTATGGAGCATATACATCCACAAATGGCCTGAGAAAGCCTCAGAATTCCTAGGTTTGACAGAAGGTACTTCTCTCCCAAAGGCAGTTTAGTAGAGACTGTGGGAGGTGACTGCTACCTCAAATGCAAAGAAGCAACAAAACTGCAAGGAACATCAAGAAAGCACAATTGCACCAAAGGATCACAATAATCATTCAGTACCCAATTCCAAAGAAGTGGATACCTATGATTTACCTAATAAAGAATTCAAAAAAGTTATTTAAAAAGAAACTCAATTACCTACAAGAAAACACAAAGATAATTCAACAACAACAACAACAAAAAACCCACAAAATTTCAAGTTTAACGAGAGAGACAGAGAGAAATCATTTAAAAAAAAAAAAAAAAAAAAGCCAAACATATTCTGGAGCTAAAGAATACAATAAATTCTTTGGAAAGAAGAATGAAATAGCATTAATATCAGAATGGATCAAACAGAAAAAAGAATCTGTGAGTTAAAAGGAACTCTGAAATTATCCACTCAGAGGATAACAGTAACAACAAAAACGATAGGAAAAAAAATGTTATCTAGATGTTTTCCAAATTACTAGAGTTCCAGAAGGAGATAAGAGGTTTGAGAAGGTGTTAAAAAGTTTACTTAAAGAAATAATGGCTGAGAAGTCCCCAAATGTGGGGAGTGATTTGATATTCAAGTTCATGAAGCTTATAGGTCACCAAACAAAATCAACTTAAAGAAATCCTCTGCAAGACACATAATAAAACTGTCAAAAATCAAAGACAAAGACAGAATCTTGAAAGCAGCAACAGAAAACACCTTGTCACTTATCGGGGAAGGCCAAGAGCAGACTTCCCAAAAGAAACCTTACAGACCAAGCAAGAGTGGGATGATATCAAGTGCTGAAAGGTAAACACTGCTAACCAAAGATATCCTACCTGGCAACATTATCCGTTAGAAATGGAGACAGACTTTCATAGATAAATCAAAGCTAAGACACTTCATCACCACTAAACTTGCTTTACA	N	.	PASS	PRECISE;SVMETHOD=Snifflesv1.0.12;CHR2=chr19;END=22481895;STD_quant_start=0.603023;STD_quant_stop=0.603023;Kurtosis_quant_start=5.915772;Kurtosis_quant_stop=7.527904;SVTYPE=DEL;SUPTYPE=AL,SR;SVLEN=-1894;STRANDS=+-;STRANDS2=9,14,9,14;RE=23;REF_strand=29,43;Strandbias_pval=1;AF=0.242105	GT:DR:DV	0/0:72:23
chr19	22522267	67063	N	CGATACAAGACCCAGAACAGAAAAGAAAAAGAAAGAAAGAAAGGAGGGAGGGGAGGTGGGCCGAATGACAAG	.	FAIL_NOTPRECISE	IMPRECISE;SVMETHOD=Snifflesv1.0.12;CHR2=chr19;END=22522280;STD_quant_start=5.341003;STD_quant_stop=16.734773;Kurtosis_quant_start=-0.767021;Kurtosis_quant_stop=4.783009;SVTYPE=INS;SUPTYPE=AL;SVLEN=55;STRANDS=+-;STRANDS2=17,21,17,21;RE=38;REF_strand=31,37;Strandbias_pval=1;AF=0.358491	GT:DR:DV	0/1:68:38
chr19	22549415	67064	AAATGAAAACAAATGCTTCTACTAAATGTTATATGAGTGCTTAGTATACCTCTATTCATAATCACCAAAACAACCCAAATGTTAATATAAAAAAATTTTATATAT	N	.	PASS	PRECISE;SVMETHOD=Snifflesv1.0.12;CHR2=chr19;END=22549519;STD_quant_start=2.549510;STD_quant_stop=1.702939;Kurtosis_quant_start=-0.362613;Kurtosis_quant_stop=0.428280;SVTYPE=DEL;SUPTYPE=AL;SVLEN=-104;STRANDS=+-;STRANDS2=6,10,6,10;RE=16;REF_strand=43,54;Strandbias_pval=0.7866;AF=0.141593	GT:DR:DV	0/0:97:16
chr19	22577409	67065	N	TGAAAAAAGATTGAAAAATAAAAAAAATAAAAAAAATTTAAAAAA	.	PASS	PRECISE;SVMETHOD=Snifflesv1.0.12;CHR2=chr19;END=22577416;STD_quant_start=0.919866;STD_quant_stop=2.895620;Kurtosis_quant_start=-1.669017;Kurtosis_quant_stop=-1.292560;SVTYPE=INS;SUPTYPE=AL;SVLEN=40;STRANDS=+-;STRANDS2=14,12,14,12;RE=26;REF_strand=45,46;Strandbias_pval=0.824585;AF=0.222222	GT:DR:DV	0/0:91:26
chr19	22578263	67066	TAATTTTTTTTTCACTGTGAAGAAATTATATTTATAATTTATTTTTTTTTAATTTATTTTTTATTGGTGTTCAATTTACTAACATACAGAATAACCCCCAGTGCCCGTCACCCATTCACTCCC	N	.	PASS	PRECISE;SVMETHOD=Snifflesv1.0.12;CHR2=chr19;END=22578384;STD_quant_start=1.118034;STD_quant_stop=0.000000;Kurtosis_quant_start=5.945036;Kurtosis_quant_stop=-0.404787;SVTYPE=DEL;SUPTYPE=AL;SVLEN=-121;STRANDS=+-;STRANDS2=14,10,14,10;RE=24;REF_strand=43,44;Strandbias_pval=0.494516;AF=0.216216	GT:DR:DV	0/0:87:24
chr19	22578799	67067	TATACAGTGTTTTTTTTGTTTTTTTTTTTTTTAATTATTTTATTTTATTTATTTATGATAGGCACACAGTGAGAGAGAGAGGCAGAGACATAGGCAGAGGGAGAAGCAGGCTCCAGGCACTGGGAGCCCGACGTGGGATTCGATCCCGGGTCTCCAGGATCACGCCCTGGGCCAAAGGCAGGCGCTAAACCGCTGCGCCACCCAGGGATCCC	N	.	PASS	PRECISE;SVMETHOD=Snifflesv1.0.12;CHR2=chr19;END=22579005;STD_quant_start=1.906925;STD_quant_stop=2.954196;Kurtosis_quant_start=5.088429;Kurtosis_quant_stop=-1.866640;SVTYPE=DEL;SUPTYPE=AL;SVLEN=-206;STRANDS=+-;STRANDS2=14,9,14,9;RE=23;REF_strand=42,46;Strandbias_pval=0.349693;AF=0.207207	GT:DR:DV	0/0:88:23
chr19	22580692	67068	AAAAACATACAACTCGGGATCCCTGGGTGGCGCAGCGGTTTGGTGCCTGCCTTTGGCCCAGGGCGCGATCCTGGAGACCCGGGATCAAATCCCACGTCGGGCTCCCGGTGCATGGAGCCTGCTTCTCCCTCTGCCTGTGTCTCTGCCTCTCTCTCTCTCTGTGACTATCATAAATAAAAAAAAAAAAAAAAAAACACTTTAAAAAAAAAA	N	.	PASS	PRECISE;SVMETHOD=Snifflesv1.0.12;CHR2=chr19;END=22580902;STD_quant_start=3.405877;STD_quant_stop=2.236068;Kurtosis_quant_start=3.212101;Kurtosis_quant_stop=-0.797555;SVTYPE=DEL;SUPTYPE=AL;SVLEN=-210;STRANDS=+-;STRANDS2=13,8,13,8;RE=21;REF_strand=43,36;Strandbias_pval=0.625182;AF=0.21	GT:DR:DV	0/0:79:21
chr19	22613320	67069	GAATGGTTTTTTTTTTTTTTTTTTTTTTTTTTTCTT	N	.	PASS	PRECISE;SVMETHOD=Snifflesv1.0.12;CHR2=chr19;END=22613356;STD_quant_start=2.607681;STD_quant_stop=3.098387;Kurtosis_quant_start=-1.375060;Kurtosis_quant_stop=-1.488291;SVTYPE=DEL;SUPTYPE=AL;SVLEN=-36;STRANDS=+-;STRANDS2=6,11,6,11;RE=17;REF_strand=49,46;Strandbias_pval=0.293691;AF=0.151786	GT:DR:DV	0/0:95:17
chr19	22620236	67070	N	CATTACCTGTACTTCCGTCCTGACCTTCTTACCTTTACTCCATGCAGTCCCTTCATTCCAGTTTAATTCCGTCCCTTCGGCACTTCCGGAATGCCCTTACG	.	FAIL_NOTPRECISE	IMPRECISE;SVMETHOD=Snifflesv1.0.12;CHR2=chr19;END=22620264;STD_quant_start=18.859807;STD_quant_stop=18.782152;Kurtosis_quant_start=-1.344535;Kurtosis_quant_stop=-0.204931;SVTYPE=INS;SUPTYPE=AL;SVLEN=70;STRANDS=+-;STRANDS2=11,15,11,15;RE=26;REF_strand=51,47;Strandbias_pval=0.508648;AF=0.209677	GT:DR:DV	0/0:98:26
chr19	22620267	67071	CCTTCCTTACTTCCCCTCTTTCCCTTCCTTCCCTT	N	.	FAIL_NOTPRECISE	IMPRECISE;SVMETHOD=Snifflesv1.0.12;CHR2=chr19;END=22620310;STD_quant_start=7.028513;STD_quant_stop=11.189281;Kurtosis_quant_start=1.809718;Kurtosis_quant_stop=0.087150;SVTYPE=DEL;SUPTYPE=AL;SVLEN=-43;STRANDS=+-;STRANDS2=8,5,8,5;RE=13;REF_strand=51,47;Strandbias_pval=0.568025;AF=0.117117	GT:DR:DV	0/0:98:13
chr19	22620281	67072	N	TCCCTTCCTTCTGCCCTTCCTTCCCTTCCTCCCTTCCCCTTTTTTTCCTTCCTTCCTTCCCTTCCCTTCCTTCCTTCCCTTCCTTCCCTCCGTCCTTCCCTGTCCTCTCCCTTCCATTCCTTCCCTGCCT	.	FAIL_NOTPRECISE	IMPRECISE;SVMETHOD=Snifflesv1.0.12;CHR2=chr19;END=22620285;STD_quant_start=44.671227;STD_quant_stop=18.658728;Kurtosis_quant_start=-1.641436;Kurtosis_quant_stop=-1.182300;SVTYPE=INS;SUPTYPE=AL;SVLEN=130;STRANDS=+-;STRANDS2=33,22,33,22;RE=55;REF_strand=51,47;Strandbias_pval=0.398549;AF=0.359477	GT:DR:DV	0/1:98:55
chr19	22649493	67073	N	AGGGATCCCTGCGGTGGCCCAGCGGTTGGCGCCTGCCTTTTGGTCCCAGGGCGCCGATCCTGGAGACCGTTGGATCGAACCCACATCGGGCTCCCGGTGCCTGGAGCTCTGCTTCTTCCTCTGCCTGTGTCTCTGCCTCTCTCTCTCTGTGTTCGACCATCACTCAATAAATAAAAATTAAAAAAAAAAAAAAA	.	PASS	PRECISE;SVMETHOD=Snifflesv1.0.12;CHR2=chr19;END=22649493;STD_quant_start=0.447214;STD_quant_stop=7.816649;Kurtosis_quant_start=0.116566;Kurtosis_quant_stop=-1.515007;SVTYPE=INS;SUPTYPE=AL;SVLEN=194;STRANDS=+-;STRANDS2=10,7,10,7;RE=17;REF_strand=37,43;Strandbias_pval=0.426933;AF=0.175258	GT:DR:DV	0/0:80:17
chr19	22661462	67074	AAACTTTTATTTTTTTTTTTATTTTTTTTTTTTATTTTTATTTATTTATGATAGGCACACAGTGAGAGAGAGAGAGAGGCCGAGACACAGGCAGAGGGAGAAGCAGGCTCCATGTACCAGGAGCCTGACGTGGGATTTGATCCCCGGTCTCCAGGATCATGCCCTGGGCCAAAGGCAGGCACTAAACCGCTGCACCACCCAGGGATCCCTCTACTA	N	.	PASS	PRECISE;SVMETHOD=Snifflesv1.0.12;CHR2=chr19;END=22661680;STD_quant_start=3.397860;STD_quant_stop=2.828427;Kurtosis_quant_start=-0.987548;Kurtosis_quant_stop=-1.269425;SVTYPE=DEL;SUPTYPE=AL;SVLEN=-218;STRANDS=+-;STRANDS2=9,13,9,13;RE=22;REF_strand=40,44;Strandbias_pval=0.636404;AF=0.207547	GT:DR:DV	0/0:84:22
chr19	22663594	67075	TTAAAAAAGAGAGACATCAAAAAAAAAAAATAAAATAAAATAAAATAAAA	N	.	PASS	PRECISE;SVMETHOD=Snifflesv1.0.12;CHR2=chr19;END=22663642;STD_quant_start=0.316228;STD_quant_stop=0.774597;Kurtosis_quant_start=-1.097965;Kurtosis_quant_stop=-1.229229;SVTYPE=DEL;SUPTYPE=AL;SVLEN=-48;STRANDS=+-;STRANDS2=9,12,9,12;RE=21;REF_strand=38,39;Strandbias_pval=0.63084;AF=0.214286	GT:DR:DV	0/0:77:21
chr19	22675076	67076	AGAAAACTATCATCNNNNNNNNNNGGTCAGAGACCAGTAGCTTTTGGTCCA	N	.	PASS	PRECISE;SVMETHOD=Snifflesv1.0.12;CHR2=chr19;END=22675130;STD_quant_start=3.922323;STD_quant_stop=3.324347;Kurtosis_quant_start=-1.808132;Kurtosis_quant_stop=-1.485385;SVTYPE=DEL;SUPTYPE=AL,NR;SVLEN=-54;STRANDS=+-;STRANDS2=39,39,39,39;RE=78;REF_strand=41,41;Strandbias_pval=1;AF=0.4875	GT:DR:DV	0/1:82:78
chr19	22693879	67077	N	AAAAAGAGGAAAAAGGGACTCCCTGGGTGGCGCAGCGGTGTTGGCGCCCTGCCTTGGGCCCAGGGCGCAGTCCTGGCGGACCGCTGGATCGATTGCCCGGCGGGCTCACCGTGCATGGAGCCTGCTGCTCCCTCTGCCTGTGTCTCTGCGCCTCTCCTTCTCTCTCTGCTGTGACTATCAGTAATAAAGAAAAAGTAACAAAAAAAAAAAAAAAAAACAAAAAAAA	.	PASS	PRECISE;SVMETHOD=Snifflesv1.0.12;CHR2=chr19;END=22693887;STD_quant_start=4.281744;STD_quant_stop=5.686241;Kurtosis_quant_start=1.482890;Kurtosis_quant_stop=1.117079;SVTYPE=INS;SUPTYPE=AL;SVLEN=215;STRANDS=+-;STRANDS2=11,13,11,13;RE=24;REF_strand=41,45;Strandbias_pval=1;AF=0.218182	GT:DR:DV	0/0:86:24
chr19	22712975	67078	N	AACTTAAAAATAGGGATCCCGGTGGCGCGACGTTTTGCGGCCGCCTTTTGGCCGGGCGCGATCCGCGACCCGGGATCGAATACCCAACATCAGGAGCTTCCCGGGGCTTCGCCGGCTTTCCCGCCTCCTTGTCTCTGCCTCTCTCTCTTTCTCTCTCTGTGCCTATCATAATAAGAAACATACAAAAAAATAAATACAAAAAAA	.	PASS	PRECISE;SVMETHOD=Snifflesv1.0.12;CHR2=chr19;END=22712978;STD_quant_start=1.754116;STD_quant_stop=8.796853;Kurtosis_quant_start=6.445622;Kurtosis_quant_stop=4.303461;SVTYPE=INS;SUPTYPE=AL;SVLEN=229;STRANDS=+-;STRANDS2=10,16,10,16;RE=26;REF_strand=41,46;Strandbias_pval=0.504534;AF=0.230088	GT:DR:DV	0/0:87:26
chr19	22732868	67079	N	AAGACCTAAATACGGGATACCTGGGTGGCGCAGCGGTTTCGGCCGCCCTGCCTTTGGCCCAGGGCCACGATCCAGGATAGACCTCGGCGGATCGAATTTTCCCACCATCGGCGCTCCGGTTGCATGGAGCCTGCTTCTCCCTCTGCCTGTGTCTCTGCCTCTCTCTCTCTCTCTTGTGACTACTCATGCAATAAATACATAAAACTCTTTAAAAAAAAAAAAA	.	PASS	PRECISE;SVMETHOD=Snifflesv1.0.12;CHR2=chr19;END=22732874;STD_quant_start=2.781518;STD_quant_stop=3.043544;Kurtosis_quant_start=10.882367;Kurtosis_quant_stop=14.524316;SVTYPE=INS;SUPTYPE=AL;SVLEN=215;STRANDS=+-;STRANDS2=22,17,22,17;RE=39;REF_strand=37,35;Strandbias_pval=0.691903;AF=0.351351	GT:DR:DV	0/1:72:39
chr19	22734834	67080	N	CTAACGTTTTTTTTTTTTTTTTTTTTTTTTTTTTTTTTTAAATTTTTTATTTATTTTATGATAGTCACCGAGAGAGAACGAGAGAGAGGCAGAGAAATAGGACAGATGGAGAAGCAGGCTCCATGCAACCGGCGCCCGATGCTGGCTTCGATCCAGGTCTCCCGGATCCCGCCTGGGGTTCAACGGCAGGTCCCCCAAACCGCTGCCGCCACCCAGGGGCTCC	.	PASS	PRECISE;SVMETHOD=Snifflesv1.0.12;CHR2=chr19;END=22734846;STD_quant_start=1.511858;STD_quant_stop=4.203173;Kurtosis_quant_start=11.658306;Kurtosis_quant_stop=7.274631;SVTYPE=INS;SUPTYPE=AL;SVLEN=215;STRANDS=+-;STRANDS2=22,21,22,21;RE=43;REF_strand=39,39;Strandbias_pval=1;AF=0.355372	GT:DR:DV	0/1:78:43
chr19	22751683	67081	N	AAAACGGCCTCTGGGAAAAAAAAAAAAAAAAAAAAAAAAAAAAAAAAAAAG	.	PASS	PRECISE;SVMETHOD=Snifflesv1.0.12;CHR2=chr19;END=22751689;STD_quant_start=2.475971;STD_quant_stop=3.216804;Kurtosis_quant_start=-1.889045;Kurtosis_quant_stop=6.654756;SVTYPE=INS;SUPTYPE=AL;SVLEN=49;STRANDS=+-;STRANDS2=22,24,22,24;RE=46;REF_strand=35,40;Strandbias_pval=1;AF=0.380165	GT:DR:DV	0/1:75:46
chr19	22754032	67082	CCCGCCGGCCACGCCCACCCGCCCCGCCGGCCACGCCCACCCG	N	.	PASS	PRECISE;SVMETHOD=Snifflesv1.0.12;CHR2=chr19;END=22754075;STD_quant_start=5.866946;STD_quant_stop=5.666151;Kurtosis_quant_start=-2.022924;Kurtosis_quant_stop=-2.078984;SVTYPE=DEL;SUPTYPE=AL;SVLEN=-43;STRANDS=+-;STRANDS2=17,22,17,22;RE=39;REF_strand=34,40;Strandbias_pval=0.84464;AF=0.345133	GT:DR:DV	0/1:74:39
chr19	22760506	67083	N	AAAACTTGAACGCTAAGTGAAAAACAAATAAAAAAAAAAAAAA	.	PASS	PRECISE;SVMETHOD=Snifflesv1.0.12;CHR2=chr19;END=22760510;STD_quant_start=6.000000;STD_quant_stop=5.665686;Kurtosis_quant_start=-0.154679;Kurtosis_quant_stop=0.412067;SVTYPE=INS;SUPTYPE=AL;SVLEN=41;STRANDS=+-;STRANDS2=9,9,9,9;RE=18;REF_strand=36,32;Strandbias_pval=1;AF=0.209302	GT:DR:DV	0/0:68:18
chr19	22763320	67084	N	AAAACGATGTAAAAACGGGAATCCCTGGGTTTCGGCCCGCAGCGGTGGCGCCCTGCGACTTTGGCCCCCAGGGGGCGCGCTCCTGGAGACCCCGGTCATCGAATCCACGTCAGGCTACCGTGTGCATGGAGCCTGCTTTCTCACCTCTGCCTATGGTCTCTGCCTCTCTCTCTTCTCTCTCCTCTCTCTCTCTATGTGACTATCCATAAATAAATTAACAATTAAAAAAAAAAAAAAAAAAA	.	PASS	PRECISE;SVMETHOD=Snifflesv1.0.12;CHR2=chr19;END=22763326;STD_quant_start=3.043544;STD_quant_stop=4.394973;Kurtosis_quant_start=9.409260;Kurtosis_quant_stop=5.609199;SVTYPE=INS;SUPTYPE=AL,SR;SVLEN=228;STRANDS=+-;STRANDS2=19,20,19,20;RE=39;REF_strand=37,30;Strandbias_pval=0.550244;AF=0.367925	GT:DR:DV	0/1:67:39
chr19	22781645	67085	N	GTTTGTTTTTTTTTTTTATAATTTTTTATTTTTAGATAGTCACAAACAACACAGAGAGGAGAGAAGGCAAGAGACCAGGCGAGGAGGGAGAAGCAGGCTCCATGAACCGAGAGCCCGATGTGGGACTCGAATACCGGTTCTCGCAGGATCGGCGCCCAATGGGCGCAAAGGCAGGCGCCAACAGCGTGAGCCAACCCAGGGATGCCC	.	PASS	PRECISE;SVMETHOD=Snifflesv1.0.12;CHR2=chr19;END=22781644;STD_quant_start=0.832050;STD_quant_stop=5.588450;Kurtosis_quant_start=-1.303919;Kurtosis_quant_stop=0.330814;SVTYPE=INS;SUPTYPE=AL;SVLEN=214;STRANDS=+-;STRANDS2=15,12,15,12;RE=27;REF_strand=37,39;Strandbias_pval=0.655146;AF=0.262136	GT:DR:DV	0/0:76:27
chr19	22832831	67086	TCATATATAGTCACATTCTAAAAGAAAATAAAAACAAAA	N	.	PASS	PRECISE;SVMETHOD=Snifflesv1.0.12;CHR2=chr19;END=22832870;STD_quant_start=0.774597;STD_quant_stop=0.239046;Kurtosis_quant_start=-1.268337;Kurtosis_quant_stop=-1.084019;SVTYPE=DEL;SUPTYPE=AL;SVLEN=-39;STRANDS=+-;STRANDS2=33,38,33,38;RE=71;REF_strand=44,52;Strandbias_pval=1;AF=0.42515	GT:DR:DV	0/1:96:71
chr19	22836830	67087	TAACGTGAGATCTTTTTTTTTTTTTTTTTTTTTTTTTTAAATTTTTATTTATTTACTTATGATAGGCACAGAGAGAGAGAGAGAGGCAGAGACACAGGCAGAGGGAGAAGCAGGCTCCATGCATCGGGAGCCTGATATGGGATTCGATCCCGGGTCTCCAGGATCACGCCCTGGGCCAAAGGCAGGCGCCAAACCGCTGCGCCACCCAGGGATCCC	N	.	PASS	PRECISE;SVMETHOD=Snifflesv1.0.12;CHR2=chr19;END=22837032;STD_quant_start=2.504541;STD_quant_stop=3.219260;Kurtosis_quant_start=0.203025;Kurtosis_quant_stop=-1.839426;SVTYPE=DEL;SUPTYPE=AL;SVLEN=-202;STRANDS=+-;STRANDS2=8,14,8,14;RE=22;REF_strand=38,45;Strandbias_pval=0.476873;AF=0.209524	GT:DR:DV	0/0:83:22
chr19	22844144	67088	CATATATTTTTTTTTTTTTTAAATTTTTTTTTTTAATTTTTTATTTATTTATGATAGTCACAGAGAGAGAGAGAGAGAGGCAGAGACACAGGCAGAGGGAGAAGCAGGCTCCATGCACCGGGAGCCTGATGTGGGATTCGATCCTGGGTCTCCAGGATCGCGCCCTGGGCCAAAGGCAGGCGCCAAACCGCTGCGCCACCCAGGGATCCC	N	.	PASS	PRECISE;SVMETHOD=Snifflesv1.0.12;CHR2=chr19;END=22844354;STD_quant_start=1.000000;STD_quant_stop=0.797724;Kurtosis_quant_start=-1.079441;Kurtosis_quant_stop=-2.011259;SVTYPE=DEL;SUPTYPE=AL;SVLEN=-210;STRANDS=+-;STRANDS2=11,11,11,11;RE=22;REF_strand=45,39;Strandbias_pval=0.813594;AF=0.207547	GT:DR:DV	0/0:84:22
chr19	22847736	67089	N	TGCAGGAGAGGGATCCCGGGGTGGCGTGCAGCGTTTTTAGCCCTAGCTTATGGCGTCCAGGGCGGCATCCTAGGAGACCCGAATCAAAAAAATCAACAATCGGCTGCCGTGCGAGGGAGCCATCTTCGTCACCTCGCCGTGTTCCTGGCCTCTCTCTCTGCTCACGTGTGGCCATCATAATAAAATAAAAAAAAAAAAAAAAAAAAAAAATAGTTAT	.	PASS	PRECISE;SVMETHOD=Snifflesv1.0.12;CHR2=chr19;END=22847735;STD_quant_start=4.074310;STD_quant_stop=8.105554;Kurtosis_quant_start=2.702224;Kurtosis_quant_stop=4.243349;SVTYPE=INS;SUPTYPE=AL;SVLEN=215;STRANDS=+-;STRANDS2=10,9,10,9;RE=19;REF_strand=48,44;Strandbias_pval=1;AF=0.171171	GT:DR:DV	0/0:92:19
chr19	22851890	67090	N	CCTTAGATTGAAGGATGGTTTATCAAAAGAGTCTCTTGTTCCAATGAGGGCAGGTAAGTACCAAAAACCAAACTACTTTAAAAAAATAGGTTTTCCCCTTCATATTTTTTAATGATAAACTCAGAGAAAAAACCATTTTATTTTATTTTAAATTTTTTATTATTTATGATAGAGTGAGAGGCAGAGACACAGGCAGATGGAGAAGAAAGCAGGCCTTCAGCACCGGGGAGCCGCCTTGGGATTCCGATCCCGGGTTCTCAAGGATCGCGCCCTGGGCAAAGGGCACGGTGCCCAAACCGCTGCGCCACCAGGGGCTCCCATTGGTCTTAGGATGTTTTTTTTAGTTTTTTTAAAGTTTAAAATTCAGAGCTTGGATAAGGAGGGGAGCGCTTTAACAATAAGGTACATATGTAATGTTTTTGGCTCTTTTTTTTTATGTTTAAGTAGGTATATT	.	FAIL_NOTPRECISE	IMPRECISE;SVMETHOD=Snifflesv1.0.12;CHR2=chr19;END=22851925;STD_quant_start=71.313860;STD_quant_stop=67.012792;Kurtosis_quant_start=0.203851;Kurtosis_quant_stop=-0.532677;SVTYPE=INS;SUPTYPE=AL;SVLEN=409;STRANDS=+-;STRANDS2=24,19,24,19;RE=43;REF_strand=54,41;Strandbias_pval=1;AF=0.311594	GT:DR:DV	0/1:95:43
chr19	22854672	67091	N	GAGTGAGGGATGAAGGGCACGGAAGGGCGGTTCAGGGCAGAAG	.	FAIL_NOTPRECISE	IMPRECISE;SVMETHOD=Snifflesv1.0.12;CHR2=chr19;END=22854720;STD_quant_start=25.368944;STD_quant_stop=58.104073;Kurtosis_quant_start=-0.931927;Kurtosis_quant_stop=0.179187;SVTYPE=INS;SUPTYPE=AL,SR;SVLEN=88;STRANDS=+-;STRANDS2=15,9,15,9;RE=24;REF_strand=49,38;Strandbias_pval=0.646454;AF=0.216216	GT:DR:DV	0/0:87:24
chr19	22856132	67092	N	GTATTTAAAAAAAAAAAAACAAAAAAAAAAAAAAAAAATTG	.	PASS	PRECISE;SVMETHOD=Snifflesv1.0.12;CHR2=chr19;END=22856141;STD_quant_start=5.372771;STD_quant_stop=4.115013;Kurtosis_quant_start=3.820561;Kurtosis_quant_stop=5.406011;SVTYPE=INS;SUPTYPE=AL;SVLEN=41;STRANDS=+-;STRANDS2=17,14,17,14;RE=31;REF_strand=49,43;Strandbias_pval=1;AF=0.252033	GT:DR:DV	0/0:92:31
chr19	22857541	67093	CCCCAGGAGAGAGTCTTTTTTTTTTTTTTTTTTTTTTTTTTTAATTTTTTATTTATTTATGATAGTCACAGAGAGACAGAGAGAGAGAGAGGCAGAGACATAGGCAGAGGGAGAAGCAGGCTCCATGCACCGGGAGCCCGATGTGGGATTCGATCCCGGGTCTCCAGGATCGCGCCCTGGGCCAAAGGCAGGCGCCAAACCGCTGCGCCACCCAGGGATCCC	N	.	PASS	PRECISE;SVMETHOD=Snifflesv1.0.12;CHR2=chr19;END=22857763;STD_quant_start=5.814852;STD_quant_stop=4.690416;Kurtosis_quant_start=-2.137097;Kurtosis_quant_stop=-2.113386;SVTYPE=DEL;SUPTYPE=AL;SVLEN=-222;STRANDS=+-;STRANDS2=17,16,17,16;RE=33;REF_strand=45,42;Strandbias_pval=1;AF=0.275	GT:DR:DV	0/0:87:33
chr19	22868636	67094	AAAGTAGGGGGATCCCTGGGTGGCGCAGCGGTTTGGCGCCTGCCTTTGGCCCAGGGCGCGATCCTGGAGACCCGGGATCGAATCCCACGTCGGGCTCCCGGTGCATGGAGCCTGCTTCTCCCTCTGCCTATGTCTCTGCCTCTCTCTCTCTCTCTGTGTGACTATCATAAATAAATAAAAAAATTAAAAAAAAAAAAAAATAAAACATAG	N	.	PASS	PRECISE;SVMETHOD=Snifflesv1.0.12;CHR2=chr19;END=22868845;STD_quant_start=2.052873;STD_quant_stop=1.732051;Kurtosis_quant_start=-1.523130;Kurtosis_quant_stop=9.420416;SVTYPE=DEL;SUPTYPE=AL;SVLEN=-209;STRANDS=+-;STRANDS2=14,14,14,14;RE=28;REF_strand=53,52;Strandbias_pval=1;AF=0.210526	GT:DR:DV	0/0:105:28
chr19	22879804	67095	N	GTGGTGCACTTATTCTTTGTTTTTTTTTTTTTTTTTTTTTTATTTATGTTTTTAACTTTTTATTTAGTTATGCCAGCGAGAGAGAAGGCGCGGGAGAGAGAGAGAGAGGCCGAGACCAGGCAAGGGTAAAGCCGGCTCCATGCACCGGGAGTCCCGCCGTGGGATTCGATCCCGGGTCCGCCAGGATCGCGCCCTGGGCCAAGGCAGGGGCGCCAAAACCCGCCTTGGCGCCACCAGGGATCCC	.	PASS	PRECISE;SVMETHOD=Snifflesv1.0.12;CHR2=chr19;END=22879813;STD_quant_start=4.746929;STD_quant_stop=5.966574;Kurtosis_quant_start=4.981975;Kurtosis_quant_stop=1.885890;SVTYPE=INS;SUPTYPE=AL;SVLEN=235;STRANDS=+-;STRANDS2=14,16,14,16;RE=30;REF_strand=54,47;Strandbias_pval=0.539048;AF=0.229008	GT:DR:DV	0/0:101:30
chr19	22907441	67096	N	AAGAACCTGACAAGGCGTGCCCTTTGCTAGGCCCTGCCGTTCCCAGGTTGCTGCCGTAATCCCAGACCCATATCTTTCGCGGCGCCCCATGTCAGGAATTCCTCACATCGCCATCCAGCCTTTCCACCTGCAACTCGGCGCCAATCCGTGACACCTTGCTGCTTCGAGCCCTAGCTCCGTTACAGCTTTCCCCCATCTCTTCGCGCGTAGGCAGCTCTTGCCGCTACGTCGACTCCTCGCCGCGCATGCATCCGCCCTCAAACGTAACCGCTCCGGTACCCTCAGCATCGGTTCCCGCCCGCCACGCCACGTGCCGAGCCCAGCTACGCAGATCAGCGCGAACTTGCGTTCTCTCATCAATCAGCTCGTGCTCTTAGATCTCTTCCATTCCGAAGCACATCTGCGTCCAGCAGCATTCACACGCATCTCTCCGCCAGTCGCTTCTCTCTCTTCACTCGGATTGCCATGCACTACGTACCTGCCGCCTATCCACTCCCGATTGTCCGCTTTGCTCCACGCGGCGCCCTCAGGCCAAGCACGTCCCGCGTGCCACGCCCCCCGCCGGACGCCTCCCCCCGCCTCTGGCCCGCTCGCATTTTTCTTCCCTAGTGCATCGTCGCCGCTTGCTCCGACGCCTCCTGATTTCCCCCTGTTCGCTGTACTACCTTCAGCTGGCGTTTTATTTCTGTCACATTTTGGCCGACTTTGTCCTCTGTATATTTAGTTCTGCTTGCTCACTTCCGCTTTCTCCTCTTTCTCTTTCGGAATCTGGTCGGCCTTGGTCGTAAATGGGCGTGTGCCCGCCATCGTGTGAGCTTCCGTCCGGCTCTCCTCTGCGCTGGAATCCGGGCGTCGGCGCATTCTCGCCCGTTTCTTTACCAGCGCACCTGCCCTTGATAACGCTTTGGCTAGTTATGTTTTTCTTCACAAGGTAGCTGGGGGGCTGGCGGCTGTGCCTAGGAAAGGTCACAACGAGCCCTGGCGGCGGTTCCGGGCGGTCCCGAGACCTTGCGCTGGGTTGGAACTGGTATCCCGGTGTTGTGATACTGTGTAGTCCTGCGAGCTTGTTGCCGTTGGGGAAATCAATCTGTATTACCTCTTAGAACGGTGTTCTAGTCCACAGTTCCTCTGCAATAAATTGAATTTTTTAAAGAATTTCAGTTCTGGCAGGACTCTAGGTTTATCTTGGGAAGTACACTGGAGTTGATAAAAGAGTTAATGTCCCACCCCCCCCCACCG	.	FAIL_NOTPRECISE	IMPRECISE;SVMETHOD=Snifflesv1.0.12;CHR2=chr19;END=22907443;STD_quant_start=2.213594;STD_quant_stop=716.217285;Kurtosis_quant_start=6.768357;Kurtosis_quant_stop=-1.844205;SVTYPE=INS;SUPTYPE=AL,SR;SVLEN=1715;STRANDS=+-;STRANDS2=9,9,9,9;RE=18;REF_strand=0,0;Strandbias_pval=1;AF=1	GT:DR:DV	1/1:0:18
chr19	22918652	67097	N	AACGGGCTGGACGGGAGCTGAGGGCGGGTGTGAGGGAGGGGAGAGGGGGTAGGGGAGGGAGGGGCCGGGAGGAGGGATGAGGGAGGACTGGACGGACGGGAAGGGAAGGGAAGTGCACGTAGGAAGGAAGTGCGGACAGGGACGGAACGGGAGGACGACCGGAATGACGGATATTGACCAGTCAAGGGAAGGAGCAGGGAAGACGGGAGGACTGAGACGGGGAAGGGACTTGGAAGGGAAGGAAGGCGGAAGGAAGGAAGTTAAGCGATTGTACGGGACGAAGGTAACGGGGGCGGTAAGCAGTCGCACGGAAGGGCATAAGGGTGATAGGCTAATGTGATCACGGAAGGGACGGACGGGAAGCGAACTGAAGCCGCGAATGGCAAGGTCATGCAAGCGGAAGGCAGGGAAGGAAGGCGA	.	FAIL_NOTPRECISE	IMPRECISE;SVMETHOD=Snifflesv1.0.12;CHR2=chr19;END=22918651;STD_quant_start=44.088547;STD_quant_stop=55.866806;Kurtosis_quant_start=-1.274605;Kurtosis_quant_stop=-1.405698;SVTYPE=INS;SUPTYPE=AL,SR;SVLEN=437;STRANDS=+-;STRANDS2=7,12,7,12;RE=18;REF_strand=41,25;Strandbias_pval=0.0671;AF=0.214286	GT:DR:DV	0/0:66:18
chr19	22922573	67098	AAAACTTGCAGCAGAGGGATCCCTGGGTGGCGCAGCGGTTTGGCGCCTGCCTTTGGCCCAGGGCGCGATCCTGGAGACCCGGGATCGAATCCCACGTCAGGCTCCCGGTGCATGGAGCCTGCTTCTCCCTCTGCCTGTGTCTCTGCCTCTCTCTCTCTCTCTGTGACTATCATAAATAAATGAAAATTAAAAAAAAAAAAAAAAAAAAAAAAAAAAGA	N	.	PASS	PRECISE;SVMETHOD=Snifflesv1.0.12;CHR2=chr19;END=22922791;STD_quant_start=1.598611;STD_quant_stop=1.683251;Kurtosis_quant_start=2.491999;Kurtosis_quant_stop=-1.677353;SVTYPE=DEL;SUPTYPE=AL;SVLEN=-218;STRANDS=+-;STRANDS2=15,22,15,22;RE=37;REF_strand=25,43;Strandbias_pval=0.833664;AF=0.352381	GT:DR:DV	0/1:68:37
chr19	22937174	67099	CCCCAGCTCCCCCCAGCTGACTCCCAGCTCGCCCCAGCTCGCCCCCAGCTGACCCCAGCTCGCCCCAGCTCGCCCCCAGCTCGCCCCAGCTGACCCCCAGCTCGCCCCAG	N	.	FAIL_NOTPRECISE	IMPRECISE;SVMETHOD=Snifflesv1.0.12;CHR2=chr19;END=22937286;STD_quant_start=12.609520;STD_quant_stop=13.758634;Kurtosis_quant_start=0.617129;Kurtosis_quant_stop=1.060349;SVTYPE=DEL;SUPTYPE=AL;SVLEN=-112;STRANDS=+-;STRANDS2=6,8,6,8;RE=14;REF_strand=36,40;Strandbias_pval=0.780233;AF=0.155556	GT:DR:DV	0/0:76:14
chr19	22937672	67100	NNNNNNNNNNNNNNNNNNNNNNNNNNNNNNNNNNNNNNNNNNNNNNNNN	N	.	FAIL_GAP	PRECISE;SVMETHOD=Snifflesv1.0.12;CHR2=chr19;END=22937894;STD_quant_start=0.000000;STD_quant_stop=1.612452;Kurtosis_quant_start=26.720601;Kurtosis_quant_stop=7.848546;SVTYPE=DEL;SUPTYPE=AL,NR;SVLEN=-222;STRANDS=+-;STRANDS2=29,32,29,32;RE=61;REF_strand=32,38;Strandbias_pval=0.862087;AF=0.465649	GT:DR:DV	0/1:70:61
chr19	22968670	67101	AAAAAAAAAAAAAAAGGGGGTTAAGAGGGGGGAAAATAGCCTACTCGCAAGGA	N	.	PASS	PRECISE;SVMETHOD=Snifflesv1.0.12;CHR2=chr19;END=22968723;STD_quant_start=1.016001;STD_quant_stop=2.416342;Kurtosis_quant_start=1.316730;Kurtosis_quant_stop=-2.080269;SVTYPE=DEL;SUPTYPE=AL;SVLEN=-53;STRANDS=+-;STRANDS2=28,35,28,35;RE=63;REF_strand=39,39;Strandbias_pval=0.611157;AF=0.446809	GT:DR:DV	0/1:78:63
chr19	22969302	67102	N	GGGATACATTTATTTTTTTTTTTTTTTTTTTTTTTTTTTTTTGTTTTGTTTTAATTTTTATTTATTATGCAGTCACAGAGAGAGGAGAAGAGAGAGAGAGGCAGAGACACAGGCAGAGGGAGAAGCAGGCTCCATGCACCGGGAGCCTGATGTGGATGGTCGATCCTGGGTCTCCAGGATCGCGCCCTGGGCCAAAAGGCGGCGTAGAACCAAACCGGCTGCGGCCACCCAGGACGC	.	PASS	PRECISE;SVMETHOD=Snifflesv1.0.12;CHR2=chr19;END=22969309;STD_quant_start=5.161672;STD_quant_stop=2.964071;Kurtosis_quant_start=10.227489;Kurtosis_quant_stop=-0.171134;SVTYPE=INS;SUPTYPE=AL;SVLEN=225;STRANDS=+-;STRANDS2=13,15,13,15;RE=28;REF_strand=41,40;Strandbias_pval=0.827044;AF=0.256881	GT:DR:DV	0/0:81:28
chr19	23001528	67103	N	AAAATAGCAAAAAAATCGGGATCCCTGGGTGGCGCAGCGGTTTGGCGCCTGCTTGGCCCAGGGCGCGCTCCTGGAAACCCCGGATCGAATTCCCACGTCAGGCTCCGGTGCATGGAGCCTGCTTCTGCCTCTGCCCTATGTCTCTGCTCTCTCTTCTCTCTCTTATGTGGACTATCATAAATAATATAAAATTTAAAAAAAAAAAAAAAAAAAAAAAAAAAAAAAAAAAAACAAAAAAGA	.	FAIL_NOTPRECISE	IMPRECISE;SVMETHOD=Snifflesv1.0.12;CHR2=chr19;END=23001533;STD_quant_start=3.701351;STD_quant_stop=17.977764;Kurtosis_quant_start=3.360056;Kurtosis_quant_stop=0.995125;SVTYPE=INS;SUPTYPE=AL;SVLEN=236;STRANDS=+-;STRANDS2=8,6,8,6;RE=14;REF_strand=53,56;Strandbias_pval=0.5831;AF=0.113821	GT:DR:DV	0/0:109:14
chr19	23021788	67104	N	TACGAGGCACACCCGCATAAAAAACACCTACAACACCATAATCAGGGACAAGACCATTATCACACCTACACACACCCACACCACTTCACACAGCACATAACGTCTGCACAAATGCATACACAACAGCACACATAAATACCCACAACCCACTCCACATATAATAGCACCCCACCACACACAGCCCCATCACACATATACTACGCATCCAACGACTATAAACACACCGCCCATATCACACATACACAACTAGCCCTCACACATACAACAGACATAGCCCATACACAACCAC	.	FAIL_GAP	PRECISE;SVMETHOD=Snifflesv1.0.12;CHR2=chr19;END=23021787;STD_quant_start=4.193249;STD_quant_stop=9.955456;Kurtosis_quant_start=15.709844;Kurtosis_quant_stop=2.376857;SVTYPE=INS;SUPTYPE=AL;SVLEN=285;STRANDS=+-;STRANDS2=37,36,37,36;RE=73;REF_strand=36,36;Strandbias_pval=1;AF=0.503448	GT:DR:DV	0/1:72:73
chr19	23036645	67105	N	ACCCACAATCACGAACGAGTATACAGCAAAGAGAAAAAGAAAGAAAGAAAAGAGTG	.	FAIL_NOTPRECISE	IMPRECISE;SVMETHOD=Snifflesv1.0.12;CHR2=chr19;END=23036644;STD_quant_start=11.928956;STD_quant_stop=28.323135;Kurtosis_quant_start=2.124616;Kurtosis_quant_stop=1.384354;SVTYPE=INS;SUPTYPE=AL;SVLEN=55;STRANDS=+-;STRANDS2=2,11,2,11;RE=13;REF_strand=42,43;Strandbias_pval=0.0335821;AF=0.132653	GT:DR:DV	0/0:85:13
chr19	23062366	67106	N	CTGCGTCCGGATTTATTTTTTTTTTCTTTTTTTTTTTTTTTTTTTTTAAAAACTATCTATTTGATTTATGATCTCACAGAGAGCGAGAGCGAGGCGAGACCAGGCAGAGGCCGGAGAAGAAGGTCCATGCACGGGAGCCTGCGTGGGTATTCTGATCCCAGTCTCCAGGGATCACGCCCTGGGCCACAAGGCAGGCGCCTTAAACCGCTGCGCCCCCCATGGGATTCCC	.	PASS	PRECISE;SVMETHOD=Snifflesv1.0.12;CHR2=chr19;END=23062381;STD_quant_start=5.226136;STD_quant_stop=7.128289;Kurtosis_quant_start=9.236281;Kurtosis_quant_stop=7.436366;SVTYPE=INS;SUPTYPE=AL;SVLEN=222;STRANDS=+-;STRANDS2=15,18,15,18;RE=33;REF_strand=60,62;Strandbias_pval=0.844633;AF=0.212903	GT:DR:DV	0/0:122:33
chr19	23079891	67107	N	ATTTAATTAATATTAAAATTAATTAATATTAATTATGTAAAAATAATTATATTAATAATTTCAGATTTTCAAAATGTTAA	.	PASS	PRECISE;SVMETHOD=Snifflesv1.0.12;CHR2=chr19;END=23079890;STD_quant_start=3.230291;STD_quant_stop=3.223555;Kurtosis_quant_start=12.598369;Kurtosis_quant_stop=14.866270;SVTYPE=INS;SUPTYPE=AL;SVLEN=85;STRANDS=+-;STRANDS2=27,20,27,20;RE=47;REF_strand=30,27;Strandbias_pval=0.693995;AF=0.451923	GT:DR:DV	0/1:57:47
chr19	23129764	67108	N	AAACAAAAATTTTTTACTCCACCCCGTTTCCCCGAACCCCCCCCACCCCCACAAAAACAACCCCCCCACCCCTTTCCACATCCCCCACCCCCCCCGCCCCC	.	FAIL_NOTPRECISE	IMPRECISE;SVMETHOD=Snifflesv1.0.12;CHR2=chr19;END=23130306;STD_quant_start=310.851251;STD_quant_stop=294.124123;Kurtosis_quant_start=-1.663989;Kurtosis_quant_stop=-1.563610;SVTYPE=INS;SUPTYPE=AL;SVLEN=35;STRANDS=+-;STRANDS2=8,7,8,7;RE=15;REF_strand=70,60;Strandbias_pval=1;AF=0.103448	GT:DR:DV	0/0:130:15
chr19	23140853	67109	N	TTGACTTTTTCGCTTTTTTTTTTTTTTTTTTCTTTTTTTTTTG	.	PASS	PRECISE;SVMETHOD=Snifflesv1.0.12;CHR2=chr19;END=23140856;STD_quant_start=4.844456;STD_quant_stop=3.820177;Kurtosis_quant_start=8.794006;Kurtosis_quant_stop=11.870328;SVTYPE=INS;SUPTYPE=AL;SVLEN=40;STRANDS=+-;STRANDS2=37,27,37,27;RE=64;REF_strand=49,42;Strandbias_pval=0.742869;AF=0.412903	GT:DR:DV	0/1:91:64
chr19	23140983	67110	N	CTTTTAAAACCTTCGTTTTTTTTTTTGTTTTTTTTTTTGTTTTTTAAAGTTTTTTTTAATGTATTTATGATAGTCCAACAACGATAGATATAGAGGCTAAAGATGAGACACAGGCAGATGGGAAGCAGCTCCATGGCACCGGGAGCCGGATTTGGGATTCGATCCCGGGTCTACCAGTATCAACGCCACTGTGGCCAAAGGCAGGGCGGCCAAACCACTTGCGCCACCACAGCGGATCCAC	.	PASS	PRECISE;SVMETHOD=Snifflesv1.0.12;CHR2=chr19;END=23140995;STD_quant_start=1.894969;STD_quant_stop=8.404544;Kurtosis_quant_start=18.539857;Kurtosis_quant_stop=18.161630;SVTYPE=INS;SUPTYPE=AL;SVLEN=230;STRANDS=+-;STRANDS2=22,22,22,22;RE=44;REF_strand=47,46;Strandbias_pval=1;AF=0.321168	GT:DR:DV	0/1:93:44
chr19	23151217	67111	N	AAAAAACTAAATCATCATGGGGATCCCGGGGTGGCGTAGGCGGTTTTGCGCCTGCCTTTAGGCCCATGGGGGCGTCGTCCTGGAGACTGCGGGATCGAATCCCACGTCGGGCTCCCGGGTGCATGGAAGGCCGGCTTCTCTCTCTCTGCGAGGGTGTCTCTGTCTCTCTCTCGTCGGTACTGTGACTAGCGTAAATAAATAGGAATAAAATTAAAAAAAAAACAACAAA	.	PASS	PRECISE;SVMETHOD=Snifflesv1.0.12;CHR2=chr19;END=23151230;STD_quant_start=1.118034;STD_quant_stop=4.839077;Kurtosis_quant_start=6.373051;Kurtosis_quant_stop=3.734552;SVTYPE=INS;SUPTYPE=AL,SR;SVLEN=220;STRANDS=+-;STRANDS2=14,11,14,11;RE=25;REF_strand=53,44;Strandbias_pval=1;AF=0.204918	GT:DR:DV	0/0:97:25
chr19	23153141	67112	N	CTGCTCTTCTCTCTCGCTCATGCCTCTCCGATGCGTCTG	.	FAIL_NOTPRECISE	IMPRECISE;SVMETHOD=Snifflesv1.0.12;CHR2=chr19;END=23153143;STD_quant_start=10.968136;STD_quant_stop=15.890249;Kurtosis_quant_start=6.480654;Kurtosis_quant_stop=6.007296;SVTYPE=INS;SUPTYPE=AL;SVLEN=37;STRANDS=+-;STRANDS2=10,1,10,1;RE=11;REF_strand=48,38;Strandbias_pval=0.0457423;AF=0.113402	GT:DR:DV	0/0:86:11
chr19	23153711	67113	TCCCTGGGTGGCGCAGCGGTTTGGCGCCTGCCTTTGGCCCAAGGCGCGATCCTGGAGACCCGGGATCGAGTCCCACGTCGGGCTCCTGGTGCATGGAGCCTGCTTCTCCCTCTGCCTGTGTCTCTGCCTCTCTCTCTCTCTCACTGTGTGCCTATCATAAATTTAAAAAAAAAAAAAAAAAGAACCTGGTTTCTTTAAAAAAAAAAAAAAAAAGAATCAGATGC	N	.	PASS	PRECISE;SVMETHOD=Snifflesv1.0.12;CHR2=chr19;END=23153935;STD_quant_start=0.000000;STD_quant_stop=0.426401;Kurtosis_quant_start=-0.914554;Kurtosis_quant_stop=3.139176;SVTYPE=DEL;SUPTYPE=AL;SVLEN=-224;STRANDS=+-;STRANDS2=13,10,13,10;RE=23;REF_strand=50,35;Strandbias_pval=1;AF=0.212963	GT:DR:DV	0/0:85:23
chr19	23154702	67114	N	TTTTTCCATTTGTCCTTTTTTTTTTTTTTAATTTATTTATGATAGTCCCAGCGAAGAGAGGAGCGAGGCAGAGACACCGGGCCAGAGGGAGAGCATGCCTCCCATGCACCCCGGGGAGCACGATGTTGGATTCGATTTCCCGGGGTCTCCAGGATCGGGCCCTGGGCCAAAAGGCAGGCGCCAAACCGCTGCGCCACCCAGGGATCCCC	.	PASS	PRECISE;SVMETHOD=Snifflesv1.0.12;CHR2=chr19;END=23154709;STD_quant_start=1.979057;STD_quant_stop=7.280110;Kurtosis_quant_start=2.028890;Kurtosis_quant_stop=5.368836;SVTYPE=INS;SUPTYPE=AL;SVLEN=209;STRANDS=+-;STRANDS2=16,9,16,9;RE=25;REF_strand=44,31;Strandbias_pval=0.814074;AF=0.25	GT:DR:DV	0/0:75:25
chr19	23156387	67115	TTTTTTTTTAATTTTTTAAATTTATTTATGATAGTCACAGAGAGAGAGAGAGAGAGAGACAGAGGCAGAGACACAGGCAGAGGGAGAAGCAGGCTCCATGCAGGGAGACCGATGTGGGATTCGATCCCAGGTCTCTGGGATCGCGCCCTGGGCCAAAGGCAGGTGCCAAACCGCTGCGCCACCCAGGGATCCCCTCATTAGA	N	.	PASS	PRECISE;SVMETHOD=Snifflesv1.0.12;CHR2=chr19;END=23156581;STD_quant_start=1.140175;STD_quant_stop=1.612452;Kurtosis_quant_start=1.940444;Kurtosis_quant_stop=1.729315;SVTYPE=DEL;SUPTYPE=AL;SVLEN=-194;STRANDS=+-;STRANDS2=12,9,12,9;RE=21;REF_strand=52,33;Strandbias_pval=0.805311;AF=0.198113	GT:DR:DV	0/0:85:21
chr19	23165865	67116	N	CGCCTTATCTTTCCTTTTTTTTTTTTTTTTTTTTTTTTAGAGCTATTTTTTTTTTTTTTTTTTTTTTTTTTTTTTTTTATATAGTCACAGGAGAGAAGAGGCAGCGGCATAGGCAGGGGAAGAAGCATGCTCATGCCACCGGGACCCGACGTGGGATTCGCACCCGGGTCTCAGATCGCTCCCTGGCCCAACGGCCGGCGCCAAACCAGCGCCACCCAGGAATCCCGG	.	FAIL_NOTPRECISE	IMPRECISE;SVMETHOD=Snifflesv1.0.12;CHR2=chr19;END=23165864;STD_quant_start=3.987480;STD_quant_stop=19.305440;Kurtosis_quant_start=1.019791;Kurtosis_quant_stop=-1.029132;SVTYPE=INS;SUPTYPE=AL;SVLEN=248;STRANDS=+-;STRANDS2=11,4,11,4;RE=15;REF_strand=27,25;Strandbias_pval=0.236312;AF=0.223881	GT:DR:DV	0/0:52:15
chr19	23192096	67117	N	CGCCCGCCCAGCCCCCGCCCCGCCCCCCCGGCCCGCCCGCCCACCTGCCACACTGCCCGCACCGGCCCACCAGACCAGTGCCCCTCA	.	FAIL_NOTPRECISE	IMPRECISE;SVMETHOD=Snifflesv1.0.12;CHR2=chr19;END=23192144;STD_quant_start=6.928203;STD_quant_stop=12.384007;Kurtosis_quant_start=-0.106026;Kurtosis_quant_stop=-1.172911;SVTYPE=INS;SUPTYPE=AL;SVLEN=32;STRANDS=+-;STRANDS2=11,11,11,11;RE=22;REF_strand=36,38;Strandbias_pval=1;AF=0.229167	GT:DR:DV	0/0:74:22
chr19	23192258	67118	N	<DEL/INV>	.	PASS	PRECISE;SVMETHOD=Snifflesv1.0.12;CHR2=chr19;END=23192599;STD_quant_start=0.000000;STD_quant_stop=1.349603;Kurtosis_quant_start=0.429201;Kurtosis_quant_stop=6.219725;SVTYPE=DEL/INV;SUPTYPE=NR;SVLEN=-341;STRANDS=+-;STRANDS2=28,29,28,29;RE=57;REF_strand=34,34;Strandbias_pval=1;AF=0.456	GT:DR:DV	0/1:68:57
chr19	23238329	67119	N	CGCAATCCCAGGGACCCCTGGTGCAACACGTCTTTTACGCTCAACCCTGAG	.	PASS	PRECISE;SVMETHOD=Snifflesv1.0.12;CHR2=chr19;END=23238329;STD_quant_start=0.000000;STD_quant_stop=1.593255;Kurtosis_quant_start=1.698271;Kurtosis_quant_stop=1.726027;SVTYPE=INS;SUPTYPE=AL;SVLEN=48;STRANDS=+-;STRANDS2=16,11,16,11;RE=27;REF_strand=44,31;Strandbias_pval=1;AF=0.264706	GT:DR:DV	0/0:75:27
chr19	23246270	67120	N	AAAATACGGGAGCCCTGGGTGGCCGCAGCGGTTTGGCACCTGCCTTTGGCCAGGGCGCGATCCTAGGGGACCCGGGATCGAATCCCACATCGGGGATCCCGGGTGCATGGAGCCCTGCTATCTCCCCTCTGCCCTGTGTCCCCATCTGCCTCTCTCTCTCCCTCTCTCTGTGACTATCATAATAATAAATAATTAATATAAAAAAATGAAAATAAGAATAAAAGTTTTTAAAAAAAGAAAAAAAAAAGG	.	PASS	PRECISE;SVMETHOD=Snifflesv1.0.12;CHR2=chr19;END=23246271;STD_quant_start=3.176619;STD_quant_stop=6.701425;Kurtosis_quant_start=7.944706;Kurtosis_quant_stop=7.656812;SVTYPE=INS;SUPTYPE=AL;SVLEN=249;STRANDS=+-;STRANDS2=12,11,12,11;RE=23;REF_strand=43,32;Strandbias_pval=0.810697;AF=0.234694	GT:DR:DV	0/0:75:23
chr19	23251239	67121	N	CTTTTGTAACTTTTTATTTTTTTTTATTTTTTTATTTTTATTTTTTTAAGATTTTATTATCCTAGTCATTGAGCATACACAGAGAGGGAGAGAGAGAGAGGCAGAGACACAGGCAGAGAAGAAGCAGGCCTCCATGCAACGAGCGAGCCCGATGGGGAGGATTCGATTTCACGGGTCTCCAGGATCGCGCCCTGGGCCAAAGGCAGGCGCCCAAACAGTGCGCCACCCAGGGATCCC	.	PASS	PRECISE;SVMETHOD=Snifflesv1.0.12;CHR2=chr19;END=23251248;STD_quant_start=1.208941;STD_quant_stop=6.195532;Kurtosis_quant_start=-0.820364;Kurtosis_quant_stop=3.233654;SVTYPE=INS;SUPTYPE=AL,SR;SVLEN=233;STRANDS=+-;STRANDS2=13,14,13,14;RE=27;REF_strand=34,41;Strandbias_pval=0.825296;AF=0.264706	GT:DR:DV	0/0:75:27
chr19	23275441	67122	N	AAAAAAACTATATACTATATATATATATATATATTC	.	PASS	PRECISE;SVMETHOD=Snifflesv1.0.12;CHR2=chr19;END=23275445;STD_quant_start=0.000000;STD_quant_stop=2.449490;Kurtosis_quant_start=2.576252;Kurtosis_quant_stop=2.859403;SVTYPE=INS;SUPTYPE=AL;SVLEN=33;STRANDS=+-;STRANDS2=8,12,8,12;RE=20;REF_strand=42,45;Strandbias_pval=0.621267;AF=0.186916	GT:DR:DV	0/0:87:20
chr19	23281365	67123	N	AATCTTTTTTTTGTTTTTATTTTAATTTTGGTTTATTTATTGATGATAGTTACAGAGATGAGAAGAGAGAGAGAGAAAGAGAGAGAGAGGCAGAGACATAGGCAGAGGGAGAAGCAGGCTCCATGCACCAGGAGCCTGATGTGGGATTCGATCCGGGGTCTCCAGGATCGCGCCCTGGGCCAAAGGCAGCGCAAAACGCTGCGGCCACCCAGATCGACCTAGTCAGGAATAT	.	PASS	PRECISE;SVMETHOD=Snifflesv1.0.12;CHR2=chr19;END=23281369;STD_quant_start=3.130495;STD_quant_stop=5.366563;Kurtosis_quant_start=6.524482;Kurtosis_quant_stop=4.043206;SVTYPE=INS;SUPTYPE=AL;SVLEN=234;STRANDS=+-;STRANDS2=8,12,8,12;RE=20;REF_strand=24,34;Strandbias_pval=1;AF=0.25641	GT:DR:DV	0/0:58:20
chr19	23287099	67124	ATACAGATCAACGGATGACAATTGAGAACTAAG	N	.	PASS	PRECISE;SVMETHOD=Snifflesv1.0.12;CHR2=chr19;END=23287131;STD_quant_start=0.000000;STD_quant_stop=0.000000;Kurtosis_quant_start=4.461125;Kurtosis_quant_stop=6.002708;SVTYPE=DEL;SUPTYPE=AL;SVLEN=-32;STRANDS=+-;STRANDS2=22,17,22,17;RE=39;REF_strand=28,30;Strandbias_pval=0.534917;AF=0.402062	GT:DR:DV	0/1:58:39
chr19	23287299	67125	N	CCCCCCCCCCCCCCCCCCCCCCCCCCCCCCCCCACCCCCCCCCCCCCCCCCCCCCCCCC	.	FAIL_NOTPRECISE	IMPRECISE;SVMETHOD=Snifflesv1.0.12;CHR2=chr19;END=23287327;STD_quant_start=0.392232;STD_quant_stop=17.440007;Kurtosis_quant_start=9.228870;Kurtosis_quant_stop=-1.282773;SVTYPE=INS;SUPTYPE=AL;SVLEN=31;STRANDS=+-;STRANDS2=10,16,10,16;RE=26;REF_strand=31,38;Strandbias_pval=0.646072;AF=0.273684	GT:DR:DV	0/0:69:26
chr19	23289425	67126	CACAGGCAGAGGGAGAAGCAGGCTCCATGTACCGGGAGCCCAACGTGGGATTCGATCCCGGGTCTCCAGGATCGCGCCCTGGGCCAAAGGCTGGCGCCAAACCGCTGCGCCACCCAGGGATCCCCTTTATTTTATTTATTTATTCATGAAAGACACAGAGAGAGAGAGAGGCAG	N	.	PASS	PRECISE;SVMETHOD=Snifflesv1.0.12;CHR2=chr19;END=23289599;STD_quant_start=6.342773;STD_quant_stop=6.528046;Kurtosis_quant_start=5.315082;Kurtosis_quant_stop=7.315408;SVTYPE=DEL;SUPTYPE=AL;SVLEN=-174;STRANDS=+-;STRANDS2=13,14,13,14;RE=27;REF_strand=36,41;Strandbias_pval=1;AF=0.259615	GT:DR:DV	0/0:77:27
chr19	23314360	67127	N	CCACTGGATGAACCCTGATTTGATGGGGCCTGTTAGGGAAATGGATAAGAAAGGGAAAGGAAAAGACAATAAATAACAAGATTT	.	PASS	PRECISE;SVMETHOD=Snifflesv1.0.12;CHR2=chr19;END=23314364;STD_quant_start=0.000000;STD_quant_stop=3.623994;Kurtosis_quant_start=0.854670;Kurtosis_quant_stop=1.174245;SVTYPE=INS;SUPTYPE=AL;SVLEN=76;STRANDS=+-;STRANDS2=13,18,13,18;RE=31;REF_strand=31,47;Strandbias_pval=0.832404;AF=0.284404	GT:DR:DV	0/0:78:31
chr19	23332627	67128	TTCTCTACCTTCTTTTTTTTTTTTTAATTTTTTTTTTTAAATTTTTTTATTTATTTATGATAGTCACAGAGAGAGAGAGAGGCAGAGACACAGGCAGAGGGAGAAGCAGGCTCCATTCCCACCGGGAGCCCGACGTGGGAATCGATCCCGGGTCTCCAGGATCGCGCCCTGGGCCAAAGGCAGGCGCTAAACCGCTGCGCCACCCAGGGATCCCG	N	.	PASS	PRECISE;SVMETHOD=Snifflesv1.0.12;CHR2=chr19;END=23332844;STD_quant_start=2.677063;STD_quant_stop=3.511885;Kurtosis_quant_start=8.369315;Kurtosis_quant_stop=-2.063993;SVTYPE=DEL;SUPTYPE=AL;SVLEN=-217;STRANDS=+-;STRANDS2=9,16,9,16;RE=25;REF_strand=44,48;Strandbias_pval=0.366939;AF=0.213675	GT:DR:DV	0/0:92:25
chr19	23344349	67129	N	CGCCCCCCTCCCCCGCCTCCCCCCCCCCCCAT	.	PASS	PRECISE;SVMETHOD=Snifflesv1.0.12;CHR2=chr19;END=23344357;STD_quant_start=0.000000;STD_quant_stop=5.392897;Kurtosis_quant_start=8.957945;Kurtosis_quant_stop=5.810256;SVTYPE=INS;SUPTYPE=AL;SVLEN=32;STRANDS=+-;STRANDS2=7,17,7,17;RE=24;REF_strand=32,33;Strandbias_pval=0.09979;AF=0.269663	GT:DR:DV	0/0:65:24
chr19	23354459	67130	GCCGGACTTTTTTTTTTTTTTTTTTTTTTGGTTTTAATTTTATGGTGTTGCAATTTACTAACATACAGAATAACACGCAGTGCCCGTCACCCATTCACTCCCACCCCCCGCCTCTTTCTCCTTCCACCACCCCTAGTCGTTTCCCAGAGTTAGCAGTCTTTATGTTCTGTCTCCCTTTCTGATATTTCCCACACATCTCTTCTCCCTTCCCTTATTTTCCCTTTCACTATTATTTATATTCCCCAAATGAATGAGAACATATAATGTTTGTCCTTCTCCGACTGACTTACTTCACTCAGCATAATACCCTCCAGTTCCATCCACGTTGAAGCAAATGGTGGGTATTTGTCATTTCTAATAGCTGAGTAATATTCCATTGTATACATAAACCACATCTTCTTTATCCATTCATCTTTCGTTGGACACCGAGGCTCCTTCCACAGTTTGGCTATCGTGGCCATTGCTGCTAGAAACATCGGGGTGCAGGTGTCCCAGCGTTTCATTGCATTTGTATCTTTGGGGTAAATCCCCAACAGTGCAATTGCTGGGTCGTAGGGCAGGTATATTTTTAACTGTTTGAGGAACCTCCACACAGTTTTCCACAGTGGCTGCACCAGTTCACATTCCCACCAACAGTGTAAGAGGGTTCCCTTTTCTCCACATCCTCTCCAACATTTGTTGTTTCCTGCCTTGTTAATTTTTCCCATTCTCACTGGTGTGAGGTGGTATCTCATTGTGGTTTTGATTTGTATTTCCCTGATGGCAAGTGATGCAGAGCATTTTCTCATGTGCATGTTGGCCATGTCTATGTCTTCTTCTGTGAGATTTCTGTTCATGTCTTTTGCCCATTTCATGATTGGATTGTTTGTTTCTTTGGTGTTGAGTTTAATAAGTTCTTTATAGATCTTGGAAACTAGCCCTTTATCTGATATGTCATTTGCAAATATCTTCTCCCATTCTGTAGGTTGTCTTTGAGTTTTGTTGACTGTATCCTTTGCTGTGCAAAAGCTTCTTATCTTGATGAAGTCCCAATAGTTCATTTTTGCTTTTGTTTCTTTTGCCTTCGTGGATGTATCTTGCAAGAAGTTACTATGGCCGAGTTCAAAAAGGGTGTTGCCTGTGTTCTTCTCTAGGATTTTGATGGAATCTTGTCTCACATTTAGATCTTTCATCCATTTTGAGTTTATCTTTGTGTATGGTGAAAGAGAGTGGTCTAGTTTCATTCTTCTGCATGTGGATGTCCAATTTTCCCAGCACCATTTATTGAAGAGACTGTCTTTCTTCCAATGGATAGTCTTTCCTCCTTTATCGAATATTAGTTGCCCATAAAGTTCAGGGTCCACTTCTGGATTCTCTATTCTGTTCCACTGATCTATGTGTCTGTTTTTGTGCCAGTACCACACTGTCTTGATGACCACAGCTTTGTAGTACAACCTGAAATCTGGCATTGTGATGCCCCCAGATATGGTTTTCTTTTTTAAAATTCCCCTGGCTATTCGGGGTCTTTTCTGATTCCACCCAAATCTTAAAATAATTTGTTCTAACTCTCTGAAGAAAGTCCATGGTATTTTGATAGGGATTGCATTAAATGTGTATATTGCCCTGGGTAACATTGACATTTTCACAATATTAATTCTGCCAATCCATGAGCATGGAATATTTTTCCATCTCTTTGTGTCTTCCTCAATTTCTTTCAGAAGTGTTCTATAGTTTTGAGGGTATAGATCCTTTACATCTTTGGTGAGGTTTATTCCTAGGTATCTTATGCTTTTGGGTGCAATTGTAAATGGGATTGACTCCTTAATTTCTCTTTCTTCAGTCTCATTGTTAGTGTATAGAAATGCCACTGACTTCTGGGCATTGATTTTGTATCCTGCCACGCTACCGAATTGCTGTATGAGTTCTAGCAATCTTGGGGTGGAGACTTTTGGGTTTTCTATGTAGAGTATCATGTCATCGGCAAAGAGGGAGAGTTTGACTTCTTCTTTGCCAATTTGAATGCCTTTAATGTCTTTTTGTTGTCTGATTGCTGAGGCTAGGACTTCCAGTACTATGTTGAATAGCAGTGGTGAGAGTGGACATCCCTGTCTTGTTCCTGATCTTAGGGGAAAGGCTCCCAGTGCTTCCCCATTGAGAATGATATTTGCTGTGGGCTTTTCATAGATGGCTTTTAAGATGTCGAGGAATGTTCCCTCTATCCCTACACTCTGAAGAGTTTTGATCAGGAATGGATGCTGTATTTTGTCAAATGCTTTCTCTGCATCCAATGAGAGGATCATATGGTTCTTGGTTTTTCTCTTGCTGATATGATGAATCACATTGATTGTTTTACGGGTGTTGAACCAGCCTTGTGTCCCAGGGATAAATCCTACTTGGTCATGGTGAATAATTTTCTTAATGTACTGTTGGATCCTATTGGCCAGTATCTTGTTGAGAATTTTTGCATCCATGTTCATCAGGGATATTGGTCTGTAATTCTCCTTTTTGGCGGGGTCTTTGTCTGGCTTTGGAATTAAGGTGATGCTGGCTTCATAGAACGAATTTGGAAGTACTCCATCTCTTTCTATCTTTCCAAACAGCTTTAGGAGAATAGGTATGATTTCTTCTTTAAACGTTTGATAAAATTCTCCTGGGAAGCCATCTGGCCCTGGACTCTTGTGTCTTGGGAGGTTTTTGATGACTGCTTCAATTTCCTCCCTGGTTATTGGCCTGTTCAGGTTTTCTATTTCTTCCTGTTCCAGTTTTGGTAGTTTGTGGCTTTCCAGGAATGCGTCCATTTCTTCTAGATTGCCTAATTTATTGGCGTATAGCTGTTCATAATAGGTTTTTAAAATCGTTTGTATTTCCTTGGTGTTGGTAGTGATCTCTCCTTTCTCATTCATGATTTTATTAATTTGAGTCTTCTCTCTCTTCTTTTTAATAAGGCTGGCTAATGGTTTATCTATCTTATTAATTCTTTCAAAGAACCAACTCCTGGTTCTGTTGATCTGTTCCACAGTTCTTCTGGTCTCGATTTCGTTGAGTTCTGCTCGAATCTTTATTAGCTCCCTTCTTCTCTTGGGTGTAGGATCTATTTGCTGTTTTTTCTCTAGCTCCTTTATGTGTAAGGTTAGCTTTTGTATTTGAGTTCTTTCCAGTTTTTGAATGGATGCTTGTATTGCGATGTATTTCCCCCTTAGGACTGCTTTTGCTGCATCCCAAAGATTTTGAACGGTTGTATCTTCATTCTCATTAGTTTCCATGAATCTTTTTAATTCTTCCTTAATTTCCTGGTTGACCCTTTTATCTTTTAGCAGGATGGTCCTTAACCTCCATGTGTTTGAGGTCCTTCCAAACTTCTTGTTGTGATTTAGTTCTAATTTCAAGGCATTATGGTCCGAGAATATGCAGGGGACAATCCCAATCTTTTGGTATCGGTTCAGACCCGATTTGTGACCCAATATGTGGTCTATTCTGGAGAAAGTTCCATGTGCGCTTGAGAAGAATGTGTATTCAGTTGAGTTTGGATGTAAAGTTCTGTAGATATCTGTGAAATCCATCTGGTCCAGTGTATCATTTAAAGCTCTCGTTTCTTTGGAGATGTTTTGCTTAGAAGACCTATCGAGTATAGAAAGAGCTAGATTGAAGTCACCAAGTATAAGTGTATTATTATCTAAGTATTTCTTCACTTTGGTTAATAATTGATTTATATATTTGGCAGCTCCCACATTTGGAGCATATATATTGAGGATTGTTAAGTCCTCTTGTTGAATAGATCCTTTAAGTATGATATAGTGTCCCTCTTCATCTCTCACTACAGTCTTTGGGGTAAATTTTAGTTTATCTGATATAAGGATGGCTACCCCTGCTTTCTTTTGAGGACCATTCGAATGGTAAATGGTTCTCCAACCTTTTATTTTCAGGCTGTAGGTGTCCTTCTGTCTAAAATGAGTCTCTTGTAGACAGCAAATAGATGGGTCCTGCTTTTTTATCCAGTCTGAAACCCTGCGCCTTTTGATGGGGTCATTAAGCCCGTTCACATTCAGAGTTACTATTGAGAGATATGAGTTTAGTGTCATCATGATATCTATTCAGTCTTTGTTTTTGTGGACTGTTCCACTGAACTTCTTCTTAAAGGGGAATTTTAAGAGGCCCCCTTAAAATTTCTTGCAGAGCTGGTTTGGAGGTCACATATTCTTTTAGTTGCTGCCTGTCTTGGAAGCTCTTTATCTCTCCTTCCATTTTGAATGAGAGCCTTGCTGGATAAAGTATTCTTGGTTGCATGTTCTTTTCATTTAGGACCCTGAATATATCCTGCCAGCCCTTTCTGGCCTGCCAGGTCTCTGTGGAGAGGTCTGCTGTTACCCTAATACTCCTCCCCATAAAAGTCAGGGATTTCTTGTCTCTTGCTGCTTTAAGGATCTTCTCCTTATCTTTGGAATTTGCAAGCTTCACAATTAAATGTCGAGGTGTTGAACGGTTTTTATTGATTTTAGGGGGGGATCTCTCTATTTCCTGGATCTGAATGCCTGTTTCCCTTCCCAGATTAGGAAAGTTTTCAGCTAGAATTTGTTCAAATACATATTCTGGCCCTCTGTCCCTTTCGGCGCCCTCGGGAACCCCAATTAAACGTAGGTTTTTCTTCCTCAGGCTGTCGTTTATTTCCCTTAATCTATCTTCATGGTCTTTTAATTGTTTGTCTCTTTTTTCCTCAATTTCCCTCTTTGCTGTCAACTTGTCTTCTAGGTCACTCACTCGTTCTTCCACCTCGTTAACCCTCGTCGTTAGGACTTCTAGTTTGGATTGCATCTCATTCAATTGGTTTTTAATTTCTGCCTGATTAGCTCTAAATTCTGCAGTCATGAAGTCTCTTGAGTCCTTTATACTTTTTTCTAGAGCCACCAGTAGCTGTATAATAGTGCTTCTGAATTGGCTTTCTGACATTGAATTGTAATCCAGATTTTGTAACTCTGTGGGAGAGAGGACTGTTTCTGATTCTTTCTTTTGAGGTGAGGTTTTCCTTCTAGTCATTTTGCTCAGTGCAGAGTGGCCAAAAGCAAGTTGTATTGGGAAAAAGAGAAAAAGAGAGGAGAGAAAGAAGGAAAGAAAAGAGAAAGAGAAAAAAAAGGGAAGAAAAAGAAAAAAAAACGAAAAAAAAAAAAAAAAGAAGAAGAAAAAGAGAAAGAAAAAGAAAGAAAAAAAGGGGGTGGGGGAAGGAAATTTATCAAAAAGCAAAACAAAACAAAAACAAAAACAAAAACAAATAAACAAAAAAAGAACCACCGGGGAGTATCTTCTGATTCTGTGTTCTTTAAGTCCCTTGGCTTCTCCTGGAAGTTGTCCGTCTAGCTGATCTTCTGGGGGAGGGGCCTGTTGTGCTGATTTTCAGGTGTTAGCAGTTGGGGGAGCTGCTGTGCCCCTGCCTGGTGCAGGGCTCGGTGGGGGTTGTTTACCCCGTGAGGCCGCAGGAGGAACAGCCCCAGTGGCGGGGCAGCTCTGGAAACCTGGATTCAGCTCCGGCAGGAACTCCGGAGCTCTCCGTCTGCAGGGCCTGGAGGCTCCGGGGCGGGGCCGCTGATCTGCTCAGCTCCGGGCAGGGCAGGAGCGTCCTCGCTGTCCTGGGCCCTCCCGGCCTCTGCCTGTCCCGGGGGAGGCCGGATCCTGGGCTGTGTCCCGGCGCCCTGTGTCCCGGCGCCTGCGCTGGTGGATTCGCGCTCCCGGGCCGCGCAACCCCCTCCGCGGAGCCGCCGCCCGAGCCCCTCCGAGCTGCTCCTGGAACCGCGCAGCCCCCTCCGCACGGAGCCTCTTCTTCTGCCCGAGCCCCTCCGAGCTGCTCCCGGGGCCGCGCAGCCCCCTCCGCGGAGCCGCCGCCCGAGCCCCTTCAGCTGCTCCTGGTCCCGCCGTGCGCGCTGCAGCCCTTAGGGAGCTCGGCGCACTCTCCTGGGCGCGCAGTTGCTCTGTTAGTGTCCCCGGGAGCCCGAGGGCCTCCTCGCCCTCCTGGTCCTGCTCCAACTCCCCACGAGCCCCTTTCCCCCGGGAAGGTCGGTGCAGCTCCTGCTCCTCCGGGACGGGGCTCTCCTGTCCTGGGGACACTCGCCCCGGCCTCAGCCCGGCTCCTCGCGGGGCCCCTCCCCCTCGGAGGCCTTTGTTCCTTTATTTCTTTTTCCTCGTCTTCCTACCTGGATAGAAGCGCGAACTCTTCTCACTGTAGCATTCCAGCTGGTCTCTCTTTAAATCTCAGGCCGAATTCATAGATTTTCAGGATAATTTGAAGGTTTTCTAGGTAGTTTGGTGGAGACAGGTGATTTGGAGACCCTACTCCTCCGCCATCTTGCTCCTCCCCC	N	.	PASS	PRECISE;SVMETHOD=Snifflesv1.0.12;CHR2=chr19;END=23360782;STD_quant_start=0.774597;STD_quant_stop=0.365148;Kurtosis_quant_start=-1.601680;Kurtosis_quant_stop=11.916508;SVTYPE=DEL;SUPTYPE=AL,SR;SVLEN=-6323;STRANDS=+-;STRANDS2=8,22,8,22;RE=30;REF_strand=23,27;Strandbias_pval=0.101602;AF=0.375	GT:DR:DV	0/1:50:30
chr19	23387269	67131	AGTTCTTTATAAAAAAAAAAAAAAAAAAAAAAAAAAAG	N	.	PASS	PRECISE;SVMETHOD=Snifflesv1.0.12;CHR2=chr19;END=23387308;STD_quant_start=0.277350;STD_quant_stop=1.414214;Kurtosis_quant_start=-1.319918;Kurtosis_quant_stop=-1.550540;SVTYPE=DEL;SUPTYPE=AL;SVLEN=-39;STRANDS=+-;STRANDS2=11,16,11,16;RE=27;REF_strand=40,45;Strandbias_pval=0.659454;AF=0.241071	GT:DR:DV	0/0:85:27
chr19	23390231	67132	N	ACAACCTGGGTATTTTTTTTATTTTTTATTTTTTTAT	.	PASS	PRECISE;SVMETHOD=Snifflesv1.0.12;CHR2=chr19;END=23390238;STD_quant_start=1.443376;STD_quant_stop=3.175426;Kurtosis_quant_start=1.394319;Kurtosis_quant_stop=3.750334;SVTYPE=INS;SUPTYPE=AL;SVLEN=35;STRANDS=+-;STRANDS2=12,13,12,13;RE=25;REF_strand=41,46;Strandbias_pval=1;AF=0.223214	GT:DR:DV	0/0:87:25
chr19	23391551	67133	N	GATCCATTCTTTTTTTTTTGTTTTTTTTTTTGCTAAATTTTTTTTTTAATTTTTTTTGTATTTTATGTATGATAGTCACACAGAGAGAAAGAGAGAGGCAGAGGCACAGGCAGGAGGGAGAATGCATGCTCCATGCACCGGAGCCCGATGCGTGGGATTCGCTCCCCGGTCTCCAGGATCACTGCCCTGGGGCCAGGCAGGCCGCCAAATCGCTGCCGCAACCCGATCCC	.	PASS	PRECISE;SVMETHOD=Snifflesv1.0.12;CHR2=chr19;END=23391557;STD_quant_start=3.055050;STD_quant_stop=5.756156;Kurtosis_quant_start=3.875591;Kurtosis_quant_stop=1.866268;SVTYPE=INS;SUPTYPE=AL;SVLEN=243;STRANDS=+-;STRANDS2=12,18,12,18;RE=30;REF_strand=42,44;Strandbias_pval=0.524236;AF=0.258621	GT:DR:DV	0/0:86:30
chr19	23409763	67134	TTCTTTCTTTCTTTCTTTCTTTCTTTCTTTCTTTCTTTCTTTCTTTCTTTCTTTTCTTTCTTTCTTTC	N	.	FAIL_NOTPRECISE	IMPRECISE;SVMETHOD=Snifflesv1.0.12;CHR2=chr19;END=23409829;STD_quant_start=11.476684;STD_quant_stop=12.395276;Kurtosis_quant_start=-1.136695;Kurtosis_quant_stop=-1.844270;SVTYPE=DEL;SUPTYPE=AL;SVLEN=-66;STRANDS=+-;STRANDS2=12,16,12,16;RE=28;REF_strand=46,45;Strandbias_pval=0.522095;AF=0.235294	GT:DR:DV	0/0:91:28
chr19	23421640	67135	TACTTTTTTTTTTTTTTTTTTTTTTTTTTTTTGTTCTCCATGGCTTTAAAAAGAT	N	.	PASS	PRECISE;SVMETHOD=Snifflesv1.0.12;CHR2=chr19;END=23421703;STD_quant_start=2.689850;STD_quant_stop=1.617914;Kurtosis_quant_start=-1.686636;Kurtosis_quant_stop=-1.812165;SVTYPE=DEL;SUPTYPE=AL;SVLEN=-63;STRANDS=+-;STRANDS2=32,36,32,36;RE=68;REF_strand=45,63;Strandbias_pval=0.533828;AF=0.386364	GT:DR:DV	0/1:108:68
chr19	23423743	67136	N	CTTTCTTTGTTCGTTCTGCGTCGTTTTCTTTTTTGTTTTTTATTTTGTT	.	PASS	PRECISE;SVMETHOD=Snifflesv1.0.12;CHR2=chr19;END=23423742;STD_quant_start=1.441153;STD_quant_stop=6.504436;Kurtosis_quant_start=6.941235;Kurtosis_quant_stop=3.545886;SVTYPE=INS;SUPTYPE=AL;SVLEN=55;STRANDS=+-;STRANDS2=16,10,16,10;RE=26;REF_strand=47,62;Strandbias_pval=0.125255;AF=0.192593	GT:DR:DV	0/0:109:26
chr19	23430815	67137	TATATATATAGATATATATAAATATATATCTATATATA	N	.	PASS	PRECISE;SVMETHOD=Snifflesv1.0.12;CHR2=chr19;END=23430854;STD_quant_start=1.035098;STD_quant_stop=1.362770;Kurtosis_quant_start=-1.870463;Kurtosis_quant_stop=-1.970238;SVTYPE=DEL;SUPTYPE=AL;SVLEN=-39;STRANDS=+-;STRANDS2=17,12,17,12;RE=29;REF_strand=51,47;Strandbias_pval=0.672213;AF=0.228346	GT:DR:DV	0/0:98:29
chr19	23479046	67138	N	CCTTTCTACAACCATAAAAATAATAAATAAATAA	.	PASS	PRECISE;SVMETHOD=Snifflesv1.0.12;CHR2=chr19;END=23479045;STD_quant_start=2.049390;STD_quant_stop=2.197401;Kurtosis_quant_start=18.101609;Kurtosis_quant_stop=15.537360;SVTYPE=INS;SUPTYPE=AL;SVLEN=35;STRANDS=+-;STRANDS2=41,29,41,29;RE=70;REF_strand=58,38;Strandbias_pval=0.873188;AF=0.421687	GT:DR:DV	0/1:96:70
chr19	23483229	67139	CTCCCNNNNNNNNNNGGGGGGGCCGGTGCTGCTGCCCTTGCTTCCTCCACCCCCCTCCCGCCCAGGACTGGGTAATCCATCTAGGTGCCTGGAGCCGGCAGCTCTGGGTTTAGCCCTGGGCTTAGCCGACTTCCTGCTCCTCAGGAGCTGAGGAAGATGAATGGGAAGCAGAAGGTTAGCCGAGTCCCTGCCCCCCTCCACTGAATGTCCTCTCCCTCTCCT	N	.	PASS	PRECISE;SVMETHOD=Snifflesv1.0.12;CHR2=chr19;END=23483451;STD_quant_start=1.430563;STD_quant_stop=2.017366;Kurtosis_quant_start=-0.093906;Kurtosis_quant_stop=-0.544004;SVTYPE=DEL;SUPTYPE=AL,SR;SVLEN=-222;STRANDS=+-;STRANDS2=51,35,51,35;RE=86;REF_strand=56,37;Strandbias_pval=1;AF=0.480447	GT:DR:DV	0/1:93:86
chr19	23485061	67140	N	TTTTTTGTAGGCCGGGGGTCGGTGTTTTTTTCCTTTTTTTTTTTTCCCTTTTTTTCTCCTTTTTCCCTTT	.	FAIL_NOTPRECISE	IMPRECISE;SVMETHOD=Snifflesv1.0.12;CHR2=chr19;END=23485073;STD_quant_start=6.074537;STD_quant_stop=38.744032;Kurtosis_quant_start=6.773695;Kurtosis_quant_stop=0.720196;SVTYPE=INS;SUPTYPE=AL;SVLEN=57;STRANDS=+-;STRANDS2=8,4,8,4;RE=12;REF_strand=55,40;Strandbias_pval=0.7576;AF=0.11215	GT:DR:DV	0/0:95:12
chr19	23486303	67141	TTTTATTTTATTTTATTTTATTTTATTTTATTTTATTTTATTTT	N	.	PASS	PRECISE;SVMETHOD=Snifflesv1.0.12;CHR2=chr19;END=23486345;STD_quant_start=5.665686;STD_quant_stop=6.066300;Kurtosis_quant_start=-1.685758;Kurtosis_quant_stop=-1.629250;SVTYPE=DEL;SUPTYPE=AL;SVLEN=-42;STRANDS=+-;STRANDS2=8,7,8,7;RE=15;REF_strand=49,42;Strandbias_pval=1;AF=0.141509	GT:DR:DV	0/0:91:15
chr19	23561183	67142	GGCGGGGTGGGGGTGGGGGTGGGGGGGGGAGGT	N	.	PASS	PRECISE;SVMETHOD=Snifflesv1.0.12;CHR2=chr19;END=23561214;STD_quant_start=1.118034;STD_quant_stop=0.000000;Kurtosis_quant_start=-1.151291;Kurtosis_quant_stop=-0.252021;SVTYPE=DEL;SUPTYPE=AL;SVLEN=-31;STRANDS=+-;STRANDS2=18,14,18,14;RE=32;REF_strand=44,39;Strandbias_pval=0.83592;AF=0.278261	GT:DR:DV	0/0:83:32
chr19	23581639	67143	N	GAGAGGGATCCCTGGTGGCGCAGCGGTTTTGCGCCTGCCTTTGGCCAGGGAGGATCCTGGAGATCCGGGAAGCGACTCGCCACTCGGGCCTCCGGTGCATGGAGCCCTGGCCTTCTTTCCCTCTGCCTGTGTCTCTGCCTCTCTCTCTCTCACTGTGTCCTATCATGAATAAAAAAAAAAAAAAAAAGAAAAAAAAAAAAAAAAAAAGGCAC	.	FAIL_NOTPRECISE	IMPRECISE;SVMETHOD=Snifflesv1.0.12;CHR2=chr19;END=23581638;STD_quant_start=15.456390;STD_quant_stop=34.104252;Kurtosis_quant_start=1.462353;Kurtosis_quant_stop=3.528840;SVTYPE=INS;SUPTYPE=AL;SVLEN=216;STRANDS=+-;STRANDS2=6,6,6,6;RE=12;REF_strand=45,46;Strandbias_pval=1;AF=0.116505	GT:DR:DV	0/0:91:12
chr19	23584041	67144	TTTTTATTTTTTTATTTTATTTTTATTTTTTTTTAATTTTTATTTATTTATGATAGTCACAGAGAGAGAGAGAGAGAGAGAGAGAGGCAGAGACTCAGGCAGAGGGAGAAGCAGGCTCCATGCACCGGGAGCCCGATGTGGGATTCGATCCCGGGTCTCCAGGATCGCTCCCTGGGCCAAAGGCAGGCGCCAAACCTATGCGCCACCCAGGGATCCCTCTCTTG	N	.	PASS	PRECISE;SVMETHOD=Snifflesv1.0.12;CHR2=chr19;END=23584265;STD_quant_start=3.794733;STD_quant_stop=4.147288;Kurtosis_quant_start=-1.679545;Kurtosis_quant_stop=-1.594568;SVTYPE=DEL;SUPTYPE=AL;SVLEN=-224;STRANDS=+-;STRANDS2=8,6,8,6;RE=14;REF_strand=52,50;Strandbias_pval=0.778747;AF=0.12069	GT:DR:DV	0/0:102:14
chr19	23587684	67145	N	CCACACCGGGGTCACACACAGCACGCTACCCAACCTCCCCCTCGGGGGAGCTCATTTGTATCTTCTATGCTAAGAGTCTTTTTCGATGGTTTGTCTCTTTCTCTTTTTTTGCAACAACAGGGGTAGCTAAAGAGTAGATAGCTAAAGAATAAGCCATGTCAGGAAAGATAAAACTATTGATTTGGGGGGATTCTTTACGCGGGCTAGGAACAGGCATTTGTGCATTCCGCATCTTCTGCACGAAGTGCTTTCACCGATTAACGACTGTACTATGAAGCCAATGTGCTGATGGGATGTGAGCTAAACTGTGAATCCTTTCTACAGTCGGGGCCGAAGTGTGGCCGATTAGAATCTGGTCTCATACGCTTGAAGGTCAGGGCAGGGATGCGGGGGTGGCGTCTCAATAAGTTATGGTTGGACTTTTCAACGGTTGGATTTCTGATCCCCTGGGATTGAGTTTGGGAGTGGGCGGGTGTGAAGACCGAAGGTAAGTTTTTCTTTGGATTTTATTGTGCTGGCAACATTGGATGCAAAGCTAACGATTTCCCTTAAGGTTCTGCAGATCACATTGGGTCGAAAGCAAAGGGTGTAGATATGGGGGGATTGTATGCGCCGATAGGTCTAATGTGGTCAGTGCCATTGGGCTGTCCGTGGGCAATACCATGCTTGCCAAGTACCCCAGTAGTGATGTAACTGGAACGGGCTGGGCCATGTTGCCGAAAGAAGTGGGCTTAACATGATCTGGAGATGCCTGTGAAGTACTTTGGGATGAGATTAAGATTGAAATTGGGGGAATTTGAGGGGAAATCAAGGATGGCTACGTCAGTTAAGTGTCTGCCGTCTGTTCAGGTCATGATCCAAGGATCCTGGGATCAAGCACCGCATTGGGCGTCCCCGACTCTGGTGGAGTCCGCGCGCTCTCTTCCCTCACCATCTTGTTCTCACGACACCCTCTCTCTGAATAAAGAACATACAATAAGCTTTTTTAAAGCTGAATTCCATTGGCCACCATAAGTAAGACGACCCATGCTTCATCCCATCAAGCCCTCCTCAAATGCCCATCATCAGTTACCGCAACCCCCCCCCGACATACCATCCACGTTCACAACCCGTTGTTCATTGCCCATAGTATAGGATGCCCAGGGGTTATGTCTGCCCTCTCTAAGTTTCCCACGCAGTTACCCTCGCGTTCCGTTCTAATCCCTTGCAACTATGTCTGGAGCACGATGAGTGAACCATATGAATGATTGTCCGTCACTGATGTTGGAAGGATGGCACTCAGCAGAGACCCTCCATTCAATCCAACATCAAGCAAATTGTGGGTATTCATCCGTTCTGATTCTGAGTAATATTCCAATGTTATCCGGTCCACATAGAGCTGGATCATTGCATCGGTGCAAGACCCGGAGCTCCTTGTTGGACAGTGTGCTAGTGTGGGGACATGGGCGGCAGACACATTGGGGTGCAGGGTTGTGCCGCCATGGACTACAGTCGGTATTCTTTGGAGGACTGCCCCTAGTGACATTAAGCGGGGTCAATAGGGGACGATATTTTTTTTAATTCTCTGAGGAACCTCCAACACAGTTTTCCGAGAGGGGCTGCACCAGTTCCACAGTCCCCCAACAGTGCAAGAGGGGTTCCCCCTTCGCCACCATCCTCTCCAATGGTTTGTTGTTTCCGTCGTGTATAATTTTCCATTCTCACGGGTGAGTGGGGTCTCCAATTGTGGGTTTGATTTAGTTGTCCCGGATGGCAAGGGGATGCGGAGCATTTTCTCATGTGCTTGTTGGACATGTCTAGGTCTCCTGTTGGTGAATTTCTGTCCATAGGGTATTTGCTCACTTCATGATGGGTTTTTTTGTTTCCGTGGGGTAGTGAGGTTAATCAGTTCCTTATAGATCTTGGAACACGGAGCCCTTTAGCTGATTGTCATTTGAAAATAACGTTCTTCCCTTCGGTAGTTTGTAGTTACAGTATTATTTTGACTGTATCCTTTGGTCCCGATGTATCCTTATTGCTGGTGGCAAAGCTTCTTATCTATGATAAAGTCCCAATAGATTTCAGTTTATGCTTTGTGTTTCTTCTTTTGCCTTCGTGGATGGGCTTGCAAGAAGATTACTGTGGCCAGTTCAAAGGGGGTGTATGCACTGAGTGGTCCCCTATAGT	.	FAIL_NOTPRECISE	IMPRECISE;SVMETHOD=Snifflesv1.0.12;CHR2=chr19;END=23587683;STD_quant_start=0.000000;STD_quant_stop=28.254793;Kurtosis_quant_start=4.973989;Kurtosis_quant_stop=0.063371;SVTYPE=INS;SUPTYPE=AL,SR;SVLEN=2164;STRANDS=+-;STRANDS2=21,21,21,21;RE=42;REF_strand=15,18;Strandbias_pval=0.816645;AF=0.56	GT:DR:DV	0/1:33:42
chr19	23592202	67146	CCCACCCCGCAGCCCCCTCTGCGGAGCCCCCCGAGCCCCCCGAGCTGC	N	.	PASS	PRECISE;SVMETHOD=Snifflesv1.0.12;CHR2=chr19;END=23592248;STD_quant_start=1.843909;STD_quant_stop=1.140175;Kurtosis_quant_start=1.490085;Kurtosis_quant_stop=1.629420;SVTYPE=DEL;SUPTYPE=AL;SVLEN=-46;STRANDS=+-;STRANDS2=11,9,11,9;RE=20;REF_strand=49,38;Strandbias_pval=1;AF=0.186916	GT:DR:DV	0/0:87:20
chr19	23630864	67147	N	AGGTTAGGAGAAAGAAGGGAAAAAGAAAAAAAGAAAAAAGAGAGGCAAGGAACAAGAAGCGAGAAAAAAGAAAGAAAAATAAAGAACGAATCAAAAGAAAGAAAGAAATAACGAACGAAAAAAAAGTATAAAAA	.	FAIL_NOTPRECISE	IMPRECISE;SVMETHOD=Snifflesv1.0.12;CHR2=chr19;END=23630882;STD_quant_start=29.914879;STD_quant_stop=50.851745;Kurtosis_quant_start=-1.985996;Kurtosis_quant_stop=0.232348;SVTYPE=INS;SUPTYPE=AL;SVLEN=124;STRANDS=+-;STRANDS2=0,19,0,19;RE=17;REF_strand=45,51;Strandbias_pval=4.19281e-05;AF=0.150442	GT:DR:DV	0/0:96:17
chr19	23637354	67148	N	GGAAGCCGTCCTGGAAGCCGTCTGGAGCCGTTGGAAGCCCTCTGGAAGTCCTCTGGAA	.	PASS	PRECISE;SVMETHOD=Snifflesv1.0.12;CHR2=chr19;END=23637354;STD_quant_start=0.000000;STD_quant_stop=3.181981;Kurtosis_quant_start=10.160985;Kurtosis_quant_stop=12.715229;SVTYPE=INS;SUPTYPE=AL;SVLEN=58;STRANDS=+-;STRANDS2=25,40,25,40;RE=65;REF_strand=43,59;Strandbias_pval=0.746858;AF=0.389222	GT:DR:DV	0/1:102:65
chr19	23641136	67149	TTTTTTTTTTAATTTATTTTTTATTGGTGTTCAATTTACTAACATACAGAATAACCCCCAGTGCCCGTCACCCATTCACTCCCACCCCCCGCCCTCCTCCCCTTCTACCACCCCTAGTTCGTTTCCCAGAGTTAGCAGTCTTTACGTTCTGTCTCCCTTTCTGATATTTCCCACACATTTCTTCTCCCTTCCCTTATTTTCCCTTTCACTATTATTTATATTCCCCAAATGAATGAGAACATATAATGTTTGTCCTTCTCTGACTGACTTACTTCACTCAGCCCACACT	N	.	PASS	PRECISE;SVMETHOD=Snifflesv1.0.12;CHR2=chr19;END=23641425;STD_quant_start=0.824621;STD_quant_stop=1.549193;Kurtosis_quant_start=-1.015733;Kurtosis_quant_stop=-1.143149;SVTYPE=DEL;SUPTYPE=AL;SVLEN=-289;STRANDS=+-;STRANDS2=23,27,23,27;RE=50;REF_strand=45,46;Strandbias_pval=0.7273;AF=0.35461	GT:DR:DV	0/1:91:50
chr19	23641588	67150	N	CCTCCAGGACCTAGATGAATAAAAAAACCTTGTTTTTTTCAAAGTTTGCCAGGACCTATGAAGAAAAAAAAACCCCTGGTTTT	.	PASS	PRECISE;SVMETHOD=Snifflesv1.0.12;CHR2=chr19;END=23641588;STD_quant_start=0.000000;STD_quant_stop=1.664101;Kurtosis_quant_start=12.210545;Kurtosis_quant_stop=10.601321;SVTYPE=INS;SUPTYPE=AL;SVLEN=70;STRANDS=+-;STRANDS2=24,29,24,29;RE=53;REF_strand=41,45;Strandbias_pval=0.861604;AF=0.381295	GT:DR:DV	0/1:86:53
chr19	23641886	67151	N	TCTCTTAATATCTTTTTTTTAATTCATAATTTATTTTTTATTGGTGTTCAAATTTACCAACATACAGATATTAACACCCAGTGCTGTCATCCGTCCACGTGCCCCCCTCAGTGCCCCGTCACCATTCCACCCCCACCCCCCGCCCTCCTCCTCTTTAACACCCCTAGTTTTTCCCAGAGTTAGGAGTCTTTCTCTCTTATTCTATTTTTTTA	.	PASS	PRECISE;SVMETHOD=Snifflesv1.0.12;CHR2=chr19;END=23641890;STD_quant_start=0.452911;STD_quant_stop=4.621577;Kurtosis_quant_start=33.750574;Kurtosis_quant_stop=33.950208;SVTYPE=INS;SUPTYPE=AL;SVLEN=212;STRANDS=+-;STRANDS2=38,40,38,40;RE=78;REF_strand=42,43;Strandbias_pval=1;AF=0.478528	GT:DR:DV	0/1:85:78
chr19	23643426	67152	GAATAAGAGCTGAACTTTACCTTACTTCAGTTACAGGAAGAAAACAGCTTACAGCTTAAAGTCCTAGAAAGCCCCATATTAGAATAAGAACAGAGCTCAATGCCCTTGAAGGCCCCATATCAGANNNNNNNNNNNNNNNNNNNNNNNNNNNNNNNNNNNNNNNNNNNNNNNNNNNNNCC	N	.	PASS	PRECISE;SVMETHOD=Snifflesv1.0.12;CHR2=chr19;END=23643619;STD_quant_start=3.004383;STD_quant_stop=2.006568;Kurtosis_quant_start=-0.268735;Kurtosis_quant_stop=3.047757;SVTYPE=DEL;SUPTYPE=AL;SVLEN=-193;STRANDS=+-;STRANDS2=41,36,41,36;RE=77;REF_strand=42,38;Strandbias_pval=1;AF=0.490446	GT:DR:DV	0/1:80:77
chr19	23653565	67153	GTTTGTCACACATGAAAAATAAATGAATAAATAAATAAATAAATAAATAAATAAATATTTTTAAAAAAAGATGCCAGATACAAAAAGATCACACATGAAAAATAAATGAATAAATAAATAAATAAATAAATAAATATTTTTAAAAAAAGATGCCAGATACAAAAAGATCACACATGAAAAATAAATGAATAAATAAATAAATAAATAAATAAATATTTTTAAAAAAAGATGCCAGGAAAATATCAGGTTT	N	.	PASS	PRECISE;SVMETHOD=Snifflesv1.0.12;CHR2=chr19;END=23653815;STD_quant_start=2.076656;STD_quant_stop=2.506242;Kurtosis_quant_start=-1.702325;Kurtosis_quant_stop=-1.406108;SVTYPE=DEL;SUPTYPE=AL,SR;SVLEN=-250;STRANDS=+-;STRANDS2=36,28,36,28;RE=64;REF_strand=49,36;Strandbias_pval=0.869;AF=0.42953	GT:DR:DV	0/1:85:64
chr19	23691061	67154	N	GGGAAAATAGGGATCCCGGGTGGCCGGCCCCCCAGCCGGTTTTTTTAGCGCCTGCCTTTGGCCCAGGGCGCCAATCTGGAGACCCGAATCGAATCCCACGTCAGGCTCCCGGTTCGGGAGCCTGCTTCTCCTCTGCCTGGTCTTGCTCTCTCCTCTCTCTTCTGTGTGTGCCTATCATAAATAAATTCCAAATTAAAAAAAAAACAAC	.	PASS	PRECISE;SVMETHOD=Snifflesv1.0.12;CHR2=chr19;END=23691066;STD_quant_start=4.135215;STD_quant_stop=8.031189;Kurtosis_quant_start=5.352730;Kurtosis_quant_stop=4.747638;SVTYPE=INS;SUPTYPE=AL;SVLEN=207;STRANDS=+-;STRANDS2=9,5,9,5;RE=14;REF_strand=29,38;Strandbias_pval=0.238632;AF=0.17284	GT:DR:DV	0/0:67:14
chr19	23739348	67155	N	AAAAAGGGAGGACAGAACGAAAGACTGCCTAACCTCTGGTAAACGAACTAGGGTGGTAGAAGAGGGGGGAGGGGGGGGGTGGGAGTGATGGGTGACGGTCACTGGGTGTTATTCGTATGTTTAGTAAATTGGAACAACCAATAAAAAATAAATTAGAAAAAAAAAAAAAAAAAAAAAAAAAAAAAA	.	FAIL_NOTPRECISE	IMPRECISE;SVMETHOD=Snifflesv1.0.12;CHR2=chr19;END=23739355;STD_quant_start=5.263079;STD_quant_stop=18.525658;Kurtosis_quant_start=2.906162;Kurtosis_quant_stop=1.064267;SVTYPE=INS;SUPTYPE=AL;SVLEN=190;STRANDS=+-;STRANDS2=8,12,8,12;RE=20;REF_strand=45,40;Strandbias_pval=0.329861;AF=0.190476	GT:DR:DV	0/0:85:20
chr19	23758823	67156	N	CACATGGAAGTTCTTTTTTTTTTGTTTTTTTTATGTGTTTTATTTAATTGTTTATTTATTTATATGATAGTCCACAGAGAGAGAGAGAGAGAGCAGAGACACAGGCAGAGGGGAGAAGGCAGGCTCCATTGCACCGGGAGCCTACGTGGGATTCAGATTCCGTGGGGGGGGGGTCTGCCCAGGATCGCGCCCGCTGGAGCCAAAGGGCAGGCCCAACCACTGCAGGGCCAACCCGGATCAAGATGGCAAAAAAAAAAGGCA	.	PASS	PRECISE;SVMETHOD=Snifflesv1.0.12;CHR2=chr19;END=23758835;STD_quant_start=3.905125;STD_quant_stop=6.786015;Kurtosis_quant_start=4.254836;Kurtosis_quant_stop=6.161329;SVTYPE=INS;SUPTYPE=AL,SR;SVLEN=213;STRANDS=+-;STRANDS2=22,18,22,18;RE=40;REF_strand=52,53;Strandbias_pval=0.582024;AF=0.275862	GT:DR:DV	0/0:105:40
chr19	23760178	67157	N	AATTTATTACGAATATATAGATATATAATATACGCG	.	PASS	PRECISE;SVMETHOD=Snifflesv1.0.12;CHR2=chr19;END=23760182;STD_quant_start=5.974948;STD_quant_stop=7.886698;Kurtosis_quant_start=0.465402;Kurtosis_quant_stop=0.342119;SVTYPE=INS;SUPTYPE=AL;SVLEN=31;STRANDS=+-;STRANDS2=6,10,6,10;RE=16;REF_strand=53,45;Strandbias_pval=0.283467;AF=0.140351	GT:DR:DV	0/0:98:16
chr19	23812117	67158	N	TCTTCTTCTTCGGTTCTTTTCTCTTTTTTCTCTCTTCTTCGTCAAAATTCTTCTA	.	FAIL_NOTPRECISE	IMPRECISE;SVMETHOD=Snifflesv1.0.12;CHR2=chr19;END=23812126;STD_quant_start=12.247449;STD_quant_stop=20.280533;Kurtosis_quant_start=2.515467;Kurtosis_quant_stop=-1.091652;SVTYPE=INS;SUPTYPE=AL;SVLEN=49;STRANDS=+-;STRANDS2=8,2,8,2;RE=10;REF_strand=41,46;Strandbias_pval=0.0912829;AF=0.103093	GT:DR:DV	0/0:87:10
chr19	23813416	67159	AAAACATACACCATACAAAACATACACCACACAAAACATAAAACCAT	N	.	PASS	PRECISE;SVMETHOD=Snifflesv1.0.12;CHR2=chr19;END=23813461;STD_quant_start=2.804218;STD_quant_stop=3.931227;Kurtosis_quant_start=-1.655777;Kurtosis_quant_stop=-1.821429;SVTYPE=DEL;SUPTYPE=AL;SVLEN=-45;STRANDS=+-;STRANDS2=20,25,20,25;RE=45;REF_strand=45,54;Strandbias_pval=1;AF=0.3125	GT:DR:DV	0/1:99:45
chr19	23817983	67160	TGCTAGAGGGAGGAGCAAGATGGCGGAAGAGTAGGGTCTCCAAATCACCTGTCTCCACCAAATTATCTAGAAAACCTTCAAATTATCCTGAAAATCTATCAATTCGGCCTGAGATTTAAAGAGAGACCAGCTGGAATGCTACAGTGAGAAGAGTTCACACTTCTATCAAGGTAGGGAGACGGGGAAAAAGAAATAAAGAAACAAAAGGCCTCCAAGGGGGAGGGGCCCCGCGAGGAGCCGGGCTGAGGCCGGGGCGAGTGTCCCCAGGACAGGAGAGCCCCGTCCCGGAGGAGCAGGAGCTGCACCGACCTTCCCGGGCGGAAAGAGGCTCCAGGGAGGTGGAGCAGGACCCGGGAGGGCGAGGATGCCCTCGGGCTCCCTGGGGCAGTAACAGACACCTGCGCCCCGGGAGAGTGCGCCGAGCTCCCTAAGGGCTGCAGCGCACGGGGGACCCGGAGCAGCTCGGAGGGGTCGGGCGGCGGCTCCGCGGAGGGGGCTGCGGGGCGGGAGCGCGAATCCAACAGCGCAGGCTCCGGAGCACAGGGCGCCGGGACACAGCCCAGGATCCGGCCTCCCCCGGGACAGGCAGAGGCCGGGAGGGCCCAGGACAGCGAGGACGCTCCTGCCCCGAGCTGAGCAGATCAGCGGCCCCGCCCGGAGCCTCCAGGCCCTGCAGACGGAGAGCTCTGGAGCTAGTGCGGGGGCTGAAGCCAGGGCTGCAGAGCTGGCCCCGCCACTGCGGTTGTGCCTCCTGGGGCCTCGCGGGGTAAACAACCCCCCTGAGCCCTGCACCAGGCCGGGGGCAGAGCAGCTCCCCCAAGTGCTAACACCTGAAAATCAGCACAACAGGCCCCTACCCCAGAACACCAGCTAGACTGACAACTTCCAGGAGAAGCCAAGGGACTTAAAGTACACAGAATCAGAAGATACACCCCCGTGGTTCTTTTTGTTTGTTTGTTTGTTTGTTTTGCTTTTTGATTTGTTTCCTTCCCCCACCCCCTTTTTTTCTCCTTTCTTTTTCTTTCTCTTTTTCTTCCTTTTTTTTTTCGTTTTTTTTCTTCCCTTTTTTTTTCTCTTTCTCTTTTCTTTCCTTCTTTCTCTCCTCTCTTTTTCTCCTTTTCCCAATACAACTCGCTTTTAGCCACTCTGCACTGAGCAAAATGACTAGAAGGAAAACCTCACCTCAAAAGAAAGAATCAGAAACAGTCCTCTCTCCCACAGAGTTACAAAATCTGGATTACAATTCAATGTCAGAAAGCCAATTCAGAAGCACTATTATACAGCTACTGGTGGCTCTAGAAAAAAGTATAAAGGACTCAAGAGACTTCATGACTGCAGAATTTAGAGCTAATCAGGCAGAAATTAAAAATCAATTGAATGAGATGCAATCCAAACTAGAAGTCCTAACGACGAGGGTTAACGAGGTGGAAGAACGAGTGAGTGACATAGAAGACAAATTGATAGCAAAGAGGGAAACTGAGGAAAAAAGAGACAAACAATTAAAAGACCATGAAGATAGATTAAGGGAAATAAACGACAGCCTGAGAAAGAAAAACCTACGTTTAATTGGGGTTCCCGAGGGCGCCGAAAGGGACAGAGGGCCAGAATATGTATTTGAACAAATCCTAGCTGAAAACTTTCCTAATCTGGGAAGGGAAACAGGCATTCAGATCCAGGAAATAGAGAGATCCCCCCCTAAAATCAATAAAAACCGTTCAACACCTCGACATTTAATAGTGAAGCTTGCAAATTCCAAAGATAAAGAGAAGATCCTTAAAGCAGCAAGAGACAAGAAATCCCTGACTTTTATGGGGAGGAGTATTAGGGTAACAGCAGACCTCTCCACAGAGACCTGGCAGGCCAGAAAGGGCTGGCAGGATATATTCAGGGTCCTAAATGAGAAGAACATGCAACCAAGAATACTTTATCCAGCAAGGCTCTCATTCAAAATGGAAGGAGAGATAAAGAGCTTCCAAGACAGGCAGCAACTAAAAGAATATGTGACCTCCAAACCAGCTCTGCAAGAAATTTTAAGGGGGACTCTTAAAATTCCCCTTTAAGAAGAAGTTCAGTGGAACAGTCCACAAAAACAAGGACTGAATAGATATCATGATGACACTAAACTCATATCTCTCAGTAATAACTCTGAATGTGAACGGGCTTAATAACCCCATCAAAAGGCGCAGGGTTTCAGACTGGATAAAAAAGCAGGACCCATCTATTTGCTGTCTACAAGAGACTCATTTTAGACAGGACACCTACAACCTGAAAATAAAAGGTTGGAGAACCATTTACCATTCAAATGGTCCTCAAAAGAAAGCAGGGATAGCCATCCTTATATCAGATAAACTAAAATTTACCCCAAAGACCTCAGTGAGAGATGAAGAGGGACACTATATCATACTTAAAGGATCTTTCCAACAAGAGGACTTAAGAATCCTCAATATATATGCCCCGAATGTGGGAGCTGCCAAATATTTAAACCAATTAATAACCAAAGTGAAGAAATACTTAGATAATAATACACTTATACTTGGTGACTTCAATCTAGCTCTTTCTACCCTCAATAGGTCTTCTAAGCACAACATCTCCAAAGAAACGAGAGTTTAAATGATACACTGGACCAGATGGATTTCACAGATATCTACAGAACTTTACATCCAAACTCAACTGAATACACATTCTTCTCAAGTGCACATGGAACTTTCTCCAGAATAGACCACATACTGGGTCACAAATTGGGTCTGAACCGATACCAAAAGATTGGGATCGTCCCCTGCATATTCTCATACGATAATGACTTGAAATTAGAACTAAATCACAACAAGAAATTTGGAAGGACCTCAAACACGTGGAGGTTAAGGAACATCCTGCTAAAAGATGAAAGGGTCAACCAGGAAATTAAGGAAGAATTAAAAAGATTCATGGAAACTAATGAGAATGAAGATACAACCGTTCAAAATCTTTGGGATGCAGCAAAAGCAGTCCTAAGGGGGAAATACATCGCAATACAAGCATCCATTCAAAAACTGGAAAGAACTCAAATACAAAAGCTAACCTTACACATAAAGGAGCTAGAGAAAAAACAGCAAATAGATCCTACACCCAAGAGAAGAAGGGAGTTAATAAAGATTCGAGCAGAACTCAACGAAATCGAGACCAGAAGAACTGTGGAACAGATCAACAGAACCAAGAGTTGGTTCTTTGAAAGAATTAATAAGATAGATAAACCATTAGCCAGCCTTATTAAAAAGAAGAGAGAGAAGACTCAAATTAATAAAATCATGAATGAGAAAGGAGAGATCACTACCAACACCAAGGAAATACAAACGATTTTAAAAGCATATTATGAACAGCTATACGCCAATAAATTAGGCAATCTAGAAGAAATGGACGCATTCCTGGAAAGCCACAAACTACCAAAACTGGAACAGGAAGAAATAGAAAACCTGAACAGGCCAATAACCAGGGAGGAAATTGAAGCAGTCATCAAAAACCTCCCAAGACACAAGAGTCCAGGGCCAGATGGCTTCCCAGGGGAATTTGATCAAACGTTTAAAGAAGAAATCATACCTATTCTCCTAAAGCTGTTTGGAAAGATAGAAAGAGATGGAGTACTTCCAAATTCGTTCTATGAGGCCAGCATCACCTTAATTCCAAAACCAGACAAAGACCCCACCAAAAAGGAGAATTACAGACCAATATCCCTGATGAACATGGATGCAAAAATTCTCCACAAGATACTGGCCAATAGGATCCAATAGTACATTAAGAAAATTATTCACCATGACCAAGTAGGATTTATCCCTGGGACACAAGGCTGATTCAACACCCGTAAAACAATCAATGTGATTCATCATATCAGCAAGAGAAAAACCAAGAACCATATGATCCTCTCATTGGATGCAGAGAAAGCATTTGACAAAATACAGCATCCATTCCTGATCAAAACTCTTCAGAGTGTAGGGATAGAGGGAACATTCCTCGACATCTTAAAAGCCATCTATGAAAAGCCCACAGCAAATATCATTCTCAATGGGGAAGCACTGGGAGCCTTTCCCCTAAGATCAGGAACAAGACAGGGATGTCCACTCTTACCACTGCTGTTCAACATAGTACTGGAAGTCCTAGCCTCAGCAATCAGACAACAAAAAGACATTAAAGGCATTCAAATTGGCAAAGAAGAAGTCAAACTCTCCCTCTTCGCCGATGACATGATACTCTACATAGAAAACCCAAAAGTCTCCACCCCAAGATTGCTAGAACTCATACAGCAATTCGGTAGTGTGGCAGGATACAAAATCAATGCCCAGAAGTCAGTGGCATTTCTATACACTAACAATGAGACTGAAGAAAGAGAAATTAAGGAGTCAATCCCATTTATAATTGCACCCAAAAGCATAAGATACCTAGGAATAAACCTAACCAAAGAGGTAAAGGATCTATACCCTCAAAACTATAGAACACTTCTGAAAGAAATTGAGGAAGACACAAAGAGATGGAAAAATATTCCATGCTCATGGATTGCAAGAATTAATATTGTGAAAATGTCAATGTTACCCAGGGCAATATACACGTTTAATGCAATCCCTATCAAAATACCATGGACTTTCTTCAGAGAGTTAGAACAAATTATTTTAAGATTTGTATGGAATCAGAAAAGACCACGAATAGCCAGGGGAATTTTAAAAAAGAAAGCCATAGCTGGAGGCATCACAATGCCAGATTTCAGGTTGTACTACAAAGCTGTGGTCATCAAGACAGTGTGGTACTGGCACAAAAACAGACACATAGATCAGTGGAACAGAATAGAGAATCCAGAAGTGGACCCTGAACTTTATGGGCAACTAATATTCGATAAAGGAGGAAAGACTATCCATTGGAAGAAAGACATCTCTTCAATAAATGGTGCTGGGAAAATTGGACATCCACATGCAGAAGAATGAAACTAGACCACTCTCTTTCACCATACACAAAGATAAAGTCAAAATGGATGAAAGATCTAAATGTGAGACAAGATTCCATCAAAATCCTAGAGAAGAACACAGGCAACACCCTTTTTGAACTCGGCCATAGTAACTTCTTGCAAGATACCTCCACGAAGGCAAAAGAAACAAAAGCAAAAATGAACTATTGGGACTTCATCAAGATAAGAAGCTTTTGCACAGCAAAGGATACAGTCAACAAAACTCAAAGACAACTTACAGAATTGGAGAAGATATTTGCAAATGACGTATCAGATAAAGGGCTAGTTTCCAAGATCTATAAAGAACTTATTAAACTCAACACCAAAGAAACAAACAATCCAATCATGAAATGGGCAAAAGACATGAACAGAAATCTCACAGAGGAAGACATAGACATGGCCAACATGCATATGAGAAAATGCTCTGCATCACTTGCCATCAGGGAAATACAAATCAAAACCACAATGAGATACCACCTCACACCAGTGAGAATGGGGAAAATTAACAAGGCAGGAAACCACAAATGTTGGAGATGATGCGGAGAAAAGGGAACCCTCTTACACTGTTGGTGGGAATGTGAACTGGTGCAGCCACTCTGGAAAACTGTGTGGAGGTTCCTCAAACAGTTAAAAATATACCTGCCCTACGACCCAGCAATTGCACTGTTGGGGATTTACCCCAAAGATACAAATGCAATGAAACGCCGGGACACCTGTACCCCGATGTTTATAGCAGCAATGGCCACGATAGCCAAACTGTGGAAGGAGCCTCGGTGTCCATTGAAAGATGAATGGATAAAGAAGATGTGGTTTATGTATACAATGGAATATTACTCAGCTATTAGAAATGACAAATACCCACCATTTGCTTCAACGTGGATGGAACTGGAGGGTATTATGCTGAGTGAAGTAAGTCAGTCGGAGAAGGACAAACATTATATGTTCTCATTCATTTGGGGAATATAAATAATAGTGAAAGGGAATATAAGGGAAGGGAGAAGAAATGTGTGGGAAATATCAGAAAGGGAGACAGAACGTAAAGACTGCTAACTCTGGGAAACGAACTATGGGTGGTAGAAGGGGAAGAGGGCAGGGGGTGGGAGTTTATGGGTGACGGGCACTGGGGGTTATTCTGTATGTTAGTAAATTGAACACCAATAAAAAATAAATTAAAAAAAATAAAAAAATAAAAAAAAGAAAGTTG	N	.	PASS	PRECISE;SVMETHOD=Snifflesv1.0.12;CHR2=chr19;END=23824138;STD_quant_start=0.522233;STD_quant_stop=0.522233;Kurtosis_quant_start=0.680005;Kurtosis_quant_stop=-1.013554;SVTYPE=DEL;SUPTYPE=AL,SR;SVLEN=-6155;STRANDS=+-;STRANDS2=13,10,13,10;RE=23;REF_strand=48,53;Strandbias_pval=0.493205;AF=0.185484	GT:DR:DV	0/0:101:23
chr19	23826281	67161	AGTTGTATATGGGATTGTAAGTGCAATTGTAAGTGCAA	N	.	PASS	PRECISE;SVMETHOD=Snifflesv1.0.12;CHR2=chr19;END=23826319;STD_quant_start=0.000000;STD_quant_stop=0.316228;Kurtosis_quant_start=1.446367;Kurtosis_quant_stop=0.217956;SVTYPE=DEL;SUPTYPE=AL;SVLEN=-38;STRANDS=+-;STRANDS2=8,6,8,6;RE=14;REF_strand=39,44;Strandbias_pval=0.569238;AF=0.14433	GT:DR:DV	0/0:83:14
chr19	23828148	67162	TCATTCTGATATGGGGCTTTCAAGGGCATTTAGCTCTGTTTT	N	.	PASS	PRECISE;SVMETHOD=Snifflesv1.0.12;CHR2=chr19;END=23828189;STD_quant_start=5.099020;STD_quant_stop=5.172040;Kurtosis_quant_start=-1.772725;Kurtosis_quant_stop=-1.754148;SVTYPE=DEL;SUPTYPE=AL;SVLEN=-41;STRANDS=+-;STRANDS2=15,10,15,10;RE=25;REF_strand=45,43;Strandbias_pval=0.499941;AF=0.221239	GT:DR:DV	0/0:88:25
chr19	23838222	67163	N	TTTTTTCCCTTACTTTCTTTTCTCCCATCTTATTTCG	.	FAIL_NOTPRECISE	IMPRECISE;SVMETHOD=Snifflesv1.0.12;CHR2=chr19;END=23838242;STD_quant_start=5.385165;STD_quant_stop=15.542951;Kurtosis_quant_start=0.759083;Kurtosis_quant_stop=-0.944300;SVTYPE=INS;SUPTYPE=AL;SVLEN=35;STRANDS=+-;STRANDS2=21,3,21,3;RE=24;REF_strand=47,48;Strandbias_pval=0.000930192;AF=0.201681	GT:DR:DV	0/0:95:24
chr19	23849071	67164	AAAAAAATTATGGGGGGCAGCCTGGGTGGTTCGGTGGTTTAGCACCTGCCTTTGGTCCAGGGCCTGATCCTGGAGACCCAGGATCGAGTCCCACGTCGGGTTCCCTGCATGGAGCCTGCTTCTCCCTCTGCCTCTCTCTCTCTCTCTCTGTGTCTCTCATGAATAAATAAATAAAATCTTAAAA	N	.	PASS	PRECISE;SVMETHOD=Snifflesv1.0.12;CHR2=chr19;END=23849255;STD_quant_start=4.066120;STD_quant_stop=2.768875;Kurtosis_quant_start=1.492121;Kurtosis_quant_stop=5.963652;SVTYPE=DEL;SUPTYPE=AL;SVLEN=-184;STRANDS=+-;STRANDS2=14,17,14,17;RE=31;REF_strand=46,36;Strandbias_pval=0.398406;AF=0.274336	GT:DR:DV	0/0:82:31
chr19	23852883	67165	N	<DEL>	.	FAIL_GAP	PRECISE;SVMETHOD=Snifflesv1.0.12;CHR2=chr19;END=23853631;STD_quant_start=1.816590;STD_quant_stop=0.447214;Kurtosis_quant_start=3.803189;Kurtosis_quant_stop=5.720925;SVTYPE=DEL;SUPTYPE=SR;SVLEN=-748;STRANDS=+-;STRANDS2=10,10,10,10;RE=20;REF_strand=0,0;Strandbias_pval=1;AF=1	GT:DR:DV	1/1:0:20
chr19	23853947	67166	GGGGACAGGGGCGGGGACGGGGGCGGGGACG	N	.	PASS	PRECISE;SVMETHOD=Snifflesv1.0.12;CHR2=chr19;END=23853978;STD_quant_start=1.140175;STD_quant_stop=1.414214;Kurtosis_quant_start=0.721799;Kurtosis_quant_stop=0.383743;SVTYPE=DEL;SUPTYPE=AL;SVLEN=-31;STRANDS=+-;STRANDS2=4,8,4,8;RE=12;REF_strand=22,35;Strandbias_pval=1;AF=0.173913	GT:DR:DV	0/0:57:12
chr19	23867158	67167	N	AGTAAATGAAGTCAACTTTTTTGTTTTTTTGTTTTATTATTTTTTTTTTTTTTTTTTTTTTTTT	.	PASS	PRECISE;SVMETHOD=Snifflesv1.0.12;CHR2=chr19;END=23867169;STD_quant_start=3.980723;STD_quant_stop=1.941451;Kurtosis_quant_start=6.171878;Kurtosis_quant_stop=5.248562;SVTYPE=INS;SUPTYPE=AL;SVLEN=53;STRANDS=+-;STRANDS2=12,14,12,14;RE=26;REF_strand=30,48;Strandbias_pval=0.498771;AF=0.25	GT:DR:DV	0/0:78:26
chr19	23871154	67168	AATTATATTCCTTTAGGGATCCCTGGGTGGTGCAGCGGTTTGGCGCCTGCCTTTGGCCCAGGGCGCAATCCTGGAGACCCGGGATCGAATCCCACGTCGGGCTCCCGGTGCATGGAGCCTGCTTCTCCCTCTGCCTGTGTCTCTGCCTCTCTCTCTCTGTGACTATCATAAGTAAATAAAAA	N	.	PASS	PRECISE;SVMETHOD=Snifflesv1.0.12;CHR2=chr19;END=23871336;STD_quant_start=1.326130;STD_quant_stop=1.203443;Kurtosis_quant_start=-1.641143;Kurtosis_quant_stop=-1.481038;SVTYPE=DEL;SUPTYPE=AL;SVLEN=-182;STRANDS=+-;STRANDS2=25,34,25,34;RE=59;REF_strand=31,44;Strandbias_pval=1;AF=0.440299	GT:DR:DV	0/1:75:59
chr19	23883508	67169	CTTTCCTTTCCTTTCCTTTCCTTTCCTTTCCTTTCCT	N	.	FAIL_NOTPRECISE	IMPRECISE;SVMETHOD=Snifflesv1.0.12;CHR2=chr19;END=23883547;STD_quant_start=13.219304;STD_quant_stop=11.996527;Kurtosis_quant_start=-0.524313;Kurtosis_quant_stop=-0.672651;SVTYPE=DEL;SUPTYPE=AL,NR;SVLEN=-39;STRANDS=+-;STRANDS2=13,11,13,11;RE=24;REF_strand=51,46;Strandbias_pval=1;AF=0.198347	GT:DR:DV	0/0:97:24
chr19	23916710	67170	N	TTTTGCCCTAAAACTTTTCTTTTTTTTTTTTTTTTTTTTTTGCCTTTTTTTTGTTTTTTTTTCTTTTTTT	.	PASS	PRECISE;SVMETHOD=Snifflesv1.0.12;CHR2=chr19;END=23916713;STD_quant_start=3.396076;STD_quant_stop=3.678768;Kurtosis_quant_start=5.121311;Kurtosis_quant_stop=7.494610;SVTYPE=INS;SUPTYPE=AL;SVLEN=63;STRANDS=+-;STRANDS2=18,12,18,12;RE=30;REF_strand=60,41;Strandbias_pval=1;AF=0.229008	GT:DR:DV	0/0:101:30
chr19	23930610	67171	N	ATAATAACATATTTCTTATATTCCATTAGTCACAATAATCAGATATAGGAATAGAATTCATAATTTC	.	PASS	PRECISE;SVMETHOD=Snifflesv1.0.12;CHR2=chr19;END=23930612;STD_quant_start=3.435113;STD_quant_stop=4.847680;Kurtosis_quant_start=6.170336;Kurtosis_quant_stop=4.465439;SVTYPE=INS;SUPTYPE=AL;SVLEN=70;STRANDS=+-;STRANDS2=9,5,9,5;RE=14;REF_strand=52,36;Strandbias_pval=0.777305;AF=0.137255	GT:DR:DV	0/0:88:14
chr19	23936972	67172	TTTTTTTTTTTTTTTTTTTTTTTAATGACCAAATAGCAGCTTTAATTTTTCTACAGAATTTACTGCAAGTTACCACAAAATGAAAACAAAAGCAGGTTACTCTAAATGTGTTGAATTTGTTTAGTAATTTAAATAAAAACATATGACCCCCATTACACAGATAATTCTAAATCTACTCTGAAAAACAAATCAAGAAATATCTATCGGGAGATGACATACCTATCCTAGCATACCAAAAATTAGGTTGTTCTCTTCACAGAATATATGGAGAATGAGTAACTATCAACACAGTGAATGTTTTAATATTTGGGGGAATATTGGAAACCTATTTGTTAAAAAACAAATTTCTCTGGACATTGTTTATCTCGTCCTTATAGATCCAGATGAGATTAGTTTAGAAAAACAGTCTTCTTGAGTCTAGAAAATCTTCAGTCCAGGACAGTTCTGGGCTAATCAAAGAATCTTTACAAACAGGCTTGGAAATCACATAGTCTTATTTTAAATTAGCTTGCTTAGCCAAAGGTATGGAATTAACGATCAAGTACCAGGATTTTCTGTTAAAGCACCCAATGCCAAATCACTACTGACTGACATTCTACTTCCTACCATGATGAGTCTGATTAGAGGTAGATGGGAGGCATAAAGAATATGGTGAACTATAAAATAAATTGTGCTCCAATGCCCAGATCTCTAAAGATAAATCTTGTTTTTTTTAATATAAGAAATTCACTAAATCAAATGAATGCTGATTAGAGCAAAGGTAGTGTAAGTAAAACTGGGGGCAGGAGACCTCTAATTGCATTGGAAGTATATGAAAGAATGAATCATTCTAAGAGAAGAATCATTTTCCCAATAGCCCCACTGCTGTGGATGATATTTTCGTGAGCCTGGACCACCTTCTCCAGTGAATACTGAGGACCTATCACAGGTTTCAACCAACCGATTTCCATTCCAGCTTGAAGGGCCATTGCAAATTTCCTAAATTCCTCCTTAGTTGATGAATAAAGAGCAGTTCCAATTATACTGGTTTCCTTTGGGATGGTGTCCCGTGGGTTTATTTCAATAGGACCTCTGCTGCCAACAACTATTACTCGTCCTCCATACGACAGAAGATCCAAATCATTACTCAGATTTACATTAGCTAGCATTTCAATGATCACATCAATGCCTTTTTCACCAACAGATTTCTTGATTTTATCAATATAATTAAGTTCTCTGTGATTAAACACTTCATGGGCTCCATTCTGCAAGACAATGTTTTGTCCTTCCTCGGTACCAGCCGTACCTAAAACTTTTAGGCCGTAAGCCCTGGCAATCTGGCACGCTGCTATTCCAACTCCTCCACTAGCCCCATGAACCAGAACACTTTCTCCGGCTTTCGCGCGGGCGCTGTGGAGCAGAGCTCGGTATGCAGTAAAATACGGGATGCCGATGGCAGCTCCTTGTTTCAAGTCCAGTTTCTCCGGCAGTATGTACACAGTGTGATCTGAAGCAAGGGCATACTCAGCATAGCCCCCAGAGATGGTGGCGGTAGTGAAAACTCTGTCACCTTTCTTGAAAGTAGATACATTCTCTCCAATAGCTTCTATTATCCCAGCCACGTCTGAACCCGGCGTGTAGGGTAAGAGTGGTTTTCTTCTGTAAGTACCAGACCGAATATATGTTTCCACGGGGTTTACACCACATGCGTGGACTTTGATCAGAACCTGATGGTCTTTTGGAATTGGTACCGCAACATCCGACCGGAGTTTCAGCACTTCTGGTCCACCAAATTCAAAAACCCGAATCGCTCTCATCAACTTCCCTGCAGTCGCCATGGTGATCGGCTCCGGGGCGAGCTCCCCTATTATGGATGCTT	N	.	PASS	PRECISE;SVMETHOD=Snifflesv1.0.12;CHR2=chr19;END=23938828;STD_quant_start=2.523225;STD_quant_stop=3.224903;Kurtosis_quant_start=20.407839;Kurtosis_quant_stop=12.020978;SVTYPE=DEL;SUPTYPE=AL,SR;SVLEN=-1856;STRANDS=+-;STRANDS2=34,27,34,27;RE=61;REF_strand=43,31;Strandbias_pval=0.861767;AF=0.451852	GT:DR:DV	0/1:74:61
chr19	23949867	67173	N	GTCTTCAGCTATACTCCCTTGCCTGCTTCCCTTTAGCCAGCAGAAATGATAGGAGATATTTGGAAAGGCTGCTGGAGTGAGCTCCAGCTGCCCAGGAAGTTGATGGGTTAGTGGCAAGCAGATGGGAGACCTGGAATGAGCTCCCCCTGGGGGTTGGAAGGGTGGGTATGTGATTGGAGCGCAGTCTTCTGACTCAAGAATTGGGTAGAAGGGTTGTGGACATCATTGGGGGTACATTTG	.	PASS	PRECISE;SVMETHOD=Snifflesv1.0.12;CHR2=chr19;END=23949870;STD_quant_start=0.000000;STD_quant_stop=3.988264;Kurtosis_quant_start=20.772487;Kurtosis_quant_stop=16.111671;SVTYPE=INS;SUPTYPE=AL;SVLEN=255;STRANDS=+-;STRANDS2=34,31,34,31;RE=65;REF_strand=37,38;Strandbias_pval=0.737918;AF=0.464286	GT:DR:DV	0/1:75:65
chr19	23953064	67174	N	AATGAGCAATAAATGTGGTCAAATGTAAGAGGGTC	.	PASS	PRECISE;SVMETHOD=Snifflesv1.0.12;CHR2=chr19;END=23953070;STD_quant_start=7.153088;STD_quant_stop=5.720334;Kurtosis_quant_start=-0.479588;Kurtosis_quant_stop=4.138859;SVTYPE=INS;SUPTYPE=AL;SVLEN=35;STRANDS=+-;STRANDS2=16,20,16,20;RE=36;REF_strand=35,42;Strandbias_pval=1;AF=0.318584	GT:DR:DV	0/1:77:36
chr19	24039927	67175	N	TCCTTCCGGTTCCTTCCTTCTTCCCTGCCTTCCTTTCCTTCCTTCCCTTCCG	.	FAIL_NOTPRECISE	IMPRECISE;SVMETHOD=Snifflesv1.0.12;CHR2=chr19;END=24039932;STD_quant_start=10.109402;STD_quant_stop=8.549854;Kurtosis_quant_start=-0.095537;Kurtosis_quant_stop=-0.768541;SVTYPE=INS;SUPTYPE=AL;SVLEN=48;STRANDS=+-;STRANDS2=15,5,15,5;RE=19;REF_strand=33,27;Strandbias_pval=0.186788;AF=0.240506	GT:DR:DV	0/0:60:19
chr19	24053241	67176	AAATAAAAAAGAATCAAGCAGGGGTAGGGGCCCGCG	N	.	PASS	PRECISE;SVMETHOD=Snifflesv1.0.12;CHR2=chr19;END=24053277;STD_quant_start=0.000000;STD_quant_stop=0.000000;Kurtosis_quant_start=-0.533287;Kurtosis_quant_stop=-1.389567;SVTYPE=DEL;SUPTYPE=AL;SVLEN=-36;STRANDS=+-;STRANDS2=13,15,13,15;RE=28;REF_strand=47,49;Strandbias_pval=0.833361;AF=0.225806	GT:DR:DV	0/0:96:28
chr19	24056695	67177	N	CCAGTATCCTCCACCAACAAGGAGAATATGGGAC	.	PASS	PRECISE;SVMETHOD=Snifflesv1.0.12;CHR2=chr19;END=24056713;STD_quant_start=6.774954;STD_quant_stop=9.772410;Kurtosis_quant_start=0.863873;Kurtosis_quant_stop=1.183651;SVTYPE=INS;SUPTYPE=AL;SVLEN=33;STRANDS=+-;STRANDS2=10,9,10,9;RE=19;REF_strand=56,45;Strandbias_pval=1;AF=0.158333	GT:DR:DV	0/0:101:19
chr19	24059452	67178	N	TTTTTTTTTTGTTTTAAGAATAAGCTTTATTTG	.	PASS	PRECISE;SVMETHOD=Snifflesv1.0.12;CHR2=chr19;END=24059455;STD_quant_start=6.244998;STD_quant_stop=7.148426;Kurtosis_quant_start=5.968067;Kurtosis_quant_stop=6.022724;SVTYPE=INS;SUPTYPE=AL;SVLEN=31;STRANDS=+-;STRANDS2=8,3,8,3;RE=11;REF_strand=57,47;Strandbias_pval=0.344229;AF=0.0956522	GT:DR:DV	0/0:104:11
chr19	24071848	67179	N	GAATGGCACTGGGCATGGTTTTCCATTCCCAGGGAAAAACA	.	PASS	PRECISE;SVMETHOD=Snifflesv1.0.12;CHR2=chr19;END=24071849;STD_quant_start=0.000000;STD_quant_stop=0.964901;Kurtosis_quant_start=25.901565;Kurtosis_quant_stop=24.295539;SVTYPE=INS;SUPTYPE=AL;SVLEN=35;STRANDS=+-;STRANDS2=32,27,32,27;RE=59;REF_strand=56,49;Strandbias_pval=1;AF=0.359756	GT:DR:DV	0/1:105:59
chr19	24082416	67180	TCCTAGTCTACCTTTATTTATTTATTTTTTTTTAATATTTATTTATTTATTTATGATAGTCACAGAGAGAGAGAGAGAGAGGCAGAGACACAGGCAGAGGGAGAAGCAGGCTCCATGCACCGGGAGCCCGATGTGGGATTCGATCCCGGGTCTCCAGGATCGCGCCCCGGGCCAAAGGCAGGCGCCAAACCGCTGCGCCACCCAGGGATCCC	N	.	PASS	PRECISE;SVMETHOD=Snifflesv1.0.12;CHR2=chr19;END=24082627;STD_quant_start=2.198484;STD_quant_stop=1.573592;Kurtosis_quant_start=14.247079;Kurtosis_quant_stop=13.694241;SVTYPE=DEL;SUPTYPE=AL;SVLEN=-211;STRANDS=+-;STRANDS2=37,48,37,48;RE=85;REF_strand=48,57;Strandbias_pval=0.771483;AF=0.447368	GT:DR:DV	0/1:105:85
chr19	24091368	67181	N	TTTATGGTTCGCTATCCTATCTATCTCCTATGTAGTGGTCTAT	.	PASS	PRECISE;SVMETHOD=Snifflesv1.0.12;CHR2=chr19;END=24091368;STD_quant_start=0.000000;STD_quant_stop=1.623688;Kurtosis_quant_start=2.342099;Kurtosis_quant_stop=0.661911;SVTYPE=INS;SUPTYPE=AL;SVLEN=32;STRANDS=+-;STRANDS2=5,17,5,17;RE=22;REF_strand=47,67;Strandbias_pval=0.149742;AF=0.161765	GT:DR:DV	0/0:114:22
chr19	24095245	67182	AAAAAACATAAATAACGGGGTCCCTGGGTGGCGCAGCGGTTTGGCGCCTGCCTTTGGCCCAGGGCGCGATCCTGGAGACCCAGGATCGAATCCCACATCAGGCTCCCGGTGCATGGAGCCTGCTTCTCCCTCTGCCTGTGTCTCTGCCTCTCTCTAACTCTCTCTCTCTGTGACTATCATAAATAAATAAAAAAAAAAATTAAAAAAAAAATTAAAAAAAAAA	N	.	PASS	PRECISE;SVMETHOD=Snifflesv1.0.12;CHR2=chr19;END=24095468;STD_quant_start=3.398916;STD_quant_stop=2.752989;Kurtosis_quant_start=16.787853;Kurtosis_quant_stop=0.906230;SVTYPE=DEL;SUPTYPE=AL;SVLEN=-223;STRANDS=+-;STRANDS2=36,40,36,40;RE=76;REF_strand=47,55;Strandbias_pval=0.880375;AF=0.426966	GT:DR:DV	0/1:102:76
chr19	24106580	67183	TCTTTCTTTCTTTCTTTCTTTCTTTCTTTCTTTCTTTC	N	.	PASS	PRECISE;SVMETHOD=Snifflesv1.0.12;CHR2=chr19;END=24106614;STD_quant_start=6.090977;STD_quant_stop=5.118594;Kurtosis_quant_start=-1.576198;Kurtosis_quant_stop=-1.467668;SVTYPE=DEL;SUPTYPE=AL;SVLEN=-34;STRANDS=+-;STRANDS2=8,9,8,9;RE=17;REF_strand=45,44;Strandbias_pval=1;AF=0.160377	GT:DR:DV	0/0:89:17
chr19	24113323	67184	N	ATATACTATATATATATATATATATATATATATATAT	.	PASS	PRECISE;SVMETHOD=Snifflesv1.0.12;CHR2=chr19;END=24113329;STD_quant_start=1.809068;STD_quant_stop=1.954017;Kurtosis_quant_start=5.558015;Kurtosis_quant_stop=-0.686499;SVTYPE=INS;SUPTYPE=AL;SVLEN=34;STRANDS=+-;STRANDS2=13,10,13,10;RE=23;REF_strand=57,48;Strandbias_pval=1;AF=0.179688	GT:DR:DV	0/0:105:23
chr19	24113892	67185	N	CATGTTTTTTATTTATTATTTATTTATTATTTATTTATTTATTTACTTTTTTAAATTTATTTATTTGTGATAGCACAGAGAGAGAGAGAGCGAATGATGGCAGAGAAACCAGGCAGAGGGAGCAGCAGGCTCCATGCACCGGGCGCCTTGAGTGGATTCAATCCCGGTTCTCCAGGATCGCCCCTGGGCCAACAGGCAGGTGCCCAAACCGCTGCGCCACCCGGGCTTCCC	.	PASS	PRECISE;SVMETHOD=Snifflesv1.0.12;CHR2=chr19;END=24113900;STD_quant_start=2.738613;STD_quant_stop=4.728334;Kurtosis_quant_start=0.500808;Kurtosis_quant_stop=-0.104004;SVTYPE=INS;SUPTYPE=AL;SVLEN=234;STRANDS=+-;STRANDS2=14,14,14,14;RE=28;REF_strand=59,49;Strandbias_pval=0.676696;AF=0.205882	GT:DR:DV	0/0:108:28
chr19	24138666	67186	TTTTTTGTTATCTAGATTTCAGTGTTTTCATTATTAAAAATACATATACACATATGCATATATACTATATGCATAGTACTGCCTTGCAATTATTTGTATTGATCTTTTGTTTCCATACTAAGCACATGAGCTGCACCTGTAGCCCTCATGGCCAATTGCAATTAATTGAGATATAGCATATGTTCTCATGTACCTTCTCTTATAATGTGAACTTTGTAGA	N	.	FAIL_NOTPRECISE	IMPRECISE;SVMETHOD=Snifflesv1.0.12;CHR2=chr19;END=24138882;STD_quant_start=39.198214;STD_quant_stop=38.466590;Kurtosis_quant_start=-2.016920;Kurtosis_quant_stop=-2.247985;SVTYPE=DEL;SUPTYPE=AL;SVLEN=-216;STRANDS=+-;STRANDS2=27,29,27,29;RE=56;REF_strand=43,52;Strandbias_pval=0.738575;AF=0.370861	GT:DR:DV	0/1:95:56
chr19	24144020	67187	N	TAACAAACTTGGGAATCCCGGGGTGGCGCAGCGGGTTGGCGCCTGCCTATTGGCCGACAGGGCGCGATCCGGGGGAGAACAGGGATCGACTGCCCACGGCGGGCCTCCCGGTGCATGGAGACCCTGCTCTCCCGCTCTGCCGTGTCTCTGCCGCTCGCTCTACTCGCGCTCTCTCTGATGACTATTCATAATAAATAAAATTAAAAAACG	.	PASS	PRECISE;SVMETHOD=Snifflesv1.0.12;CHR2=chr19;END=24144022;STD_quant_start=0.852803;STD_quant_stop=4.461960;Kurtosis_quant_start=-1.570007;Kurtosis_quant_stop=0.025808;SVTYPE=INS;SUPTYPE=AL;SVLEN=208;STRANDS=+-;STRANDS2=10,12,10,12;RE=22;REF_strand=45,45;Strandbias_pval=0.813281;AF=0.196429	GT:DR:DV	0/0:90:22
chr19	24153906	67188	N	TCGTTCTTTTTTCTTCGTTTCTGTCCGTAATTTCTTTCTTTTTCATCGTCTCTC	.	FAIL_NOTPRECISE	IMPRECISE;SVMETHOD=Snifflesv1.0.12;CHR2=chr19;END=24153934;STD_quant_start=9.574271;STD_quant_stop=21.907000;Kurtosis_quant_start=-0.217012;Kurtosis_quant_stop=-1.324356;SVTYPE=INS;SUPTYPE=AL;SVLEN=32;STRANDS=+-;STRANDS2=21,5,21,5;RE=25;REF_strand=50,39;Strandbias_pval=0.037535;AF=0.219298	GT:DR:DV	0/0:89:25
chr19	24155293	67189	TTTTTAATTTTTTTTTTTATTATTATTTTATTTATGATAGTCACACACACAGAGAGAGAGAGAGAGGCAGAGACACAGGCAGAGAGAGAAGCAGGCTCCATGCACCGGGAGCCCGACGTGGGATTCGATCCCGGGTCTCCAGGATCGCGCCCTGGGCCAAAGGCAGGCGCCAAACCGCTGCGCCACCCAGGGATCCC	N	.	PASS	PRECISE;SVMETHOD=Snifflesv1.0.12;CHR2=chr19;END=24155489;STD_quant_start=1.595448;STD_quant_stop=1.809068;Kurtosis_quant_start=16.245088;Kurtosis_quant_stop=3.868746;SVTYPE=DEL;SUPTYPE=AL;SVLEN=-196;STRANDS=+-;STRANDS2=24,20,24,20;RE=44;REF_strand=50,40;Strandbias_pval=1;AF=0.328358	GT:DR:DV	0/1:90:44
chr19	24157860	67190	N	GGATGGGCTCGGGTGGAGCTAGGGGGCGGCCTCGCGGGAGGGGGGCTGGGGGCGGGAACGCAGCTCGGGGGATCGGGGCGCGGCCCGCCGGAGCGGTGCTGGCGGGGCGGATGGGGGCTCGGGGGAGGCTCCGCACGGATGGGTTTGAGGTGGGGCT	.	FAIL_NOTPRECISE	IMPRECISE;SVMETHOD=Snifflesv1.0.12;CHR2=chr19;END=24157898;STD_quant_start=31.896708;STD_quant_stop=49.497475;Kurtosis_quant_start=0.811421;Kurtosis_quant_stop=0.521681;SVTYPE=INS;SUPTYPE=AL;SVLEN=122;STRANDS=+-;STRANDS2=9,7,9,7;RE=16;REF_strand=45,40;Strandbias_pval=1;AF=0.158416	GT:DR:DV	0/0:85:16
chr19	24157904	67191	GCAGGGCGGGAGCAGCTCGGGAGGGGCTCGGGCGGCGGCTCTGCCGAGGGGGCTGCGGGGCGGGAGCAGCTCGGGGGGCTCGGGGACGGCTCCGCGGAGG	N	.	FAIL_NOTPRECISE	IMPRECISE;SVMETHOD=Snifflesv1.0.12;CHR2=chr19;END=24158006;STD_quant_start=22.366777;STD_quant_stop=23.360806;Kurtosis_quant_start=-2.152005;Kurtosis_quant_stop=-2.160208;SVTYPE=DEL;SUPTYPE=AL;SVLEN=-102;STRANDS=+-;STRANDS2=10,12,10,12;RE=22;REF_strand=48,46;Strandbias_pval=0.645645;AF=0.189655	GT:DR:DV	0/0:94:22
chr19	24162759	67192	ATATTTGCAAATGACGTATCAGATAAAGGGCTAGTTTCCAAGATCTATAAAGAACTTCTTAAACTCAACACCAAAGAAACAAACAATCCAATCAT	N	.	FAIL_NOTPRECISE	IMPRECISE;SVMETHOD=Snifflesv1.0.12;CHR2=chr19;END=24162855;STD_quant_start=35.658099;STD_quant_stop=1.760682;Kurtosis_quant_start=-1.307769;Kurtosis_quant_stop=-0.520596;SVTYPE=DEL;SUPTYPE=AL;SVLEN=-96;STRANDS=+-;STRANDS2=7,8,7,8;RE=15;REF_strand=42,47;Strandbias_pval=1;AF=0.144231	GT:DR:DV	0/0:89:15
chr19	24168065	67193	N	AGTTTAATTCTTTTTTTTTTTTTTTTTTTTTTATTTTATTGTTTCGTCCACCCCCACAGAGAGAGAGAGAGGCAGAGACACATGCAGTGAGGGCGAATCAGCCCCATGCACCGGGAGCCCGACGCTTGGATTCGATCCGGTTCTCAAGGATCGCGCCCTGGGCCAAGGCAGGCGACCAAAACCGCTGCTGCCACCCAGCGGATCCC	.	PASS	PRECISE;SVMETHOD=Snifflesv1.0.12;CHR2=chr19;END=24168241;STD_quant_start=4.847680;STD_quant_stop=7.424621;Kurtosis_quant_start=0.630274;Kurtosis_quant_stop=1.246257;SVTYPE=INS;SUPTYPE=AL;SVLEN=34;STRANDS=+-;STRANDS2=17,16,17,16;RE=33;REF_strand=51,46;Strandbias_pval=1;AF=0.253846	GT:DR:DV	0/0:97:33
chr19	24228860	67194	N	AATCGAAAAAAGCGAAGTGCCAAAAGATGAAGAACGAAAAAAGGAAAGAAAAACGAGTAACAAAATGGAGTAGAAGAATTCACCCCATTTGGGAAGCTTTAGTATAAGAGCCTTAGAGATGGGAAAAGATGTGACGGACATTG	.	FAIL_NOTPRECISE	IMPRECISE;SVMETHOD=Snifflesv1.0.12;CHR2=chr19;END=24228883;STD_quant_start=20.171408;STD_quant_stop=21.870397;Kurtosis_quant_start=4.649485;Kurtosis_quant_stop=9.741137;SVTYPE=INS;SUPTYPE=AL;SVLEN=114;STRANDS=+-;STRANDS2=36,34,36,34;RE=70;REF_strand=47,42;Strandbias_pval=0.874353;AF=0.440252	GT:DR:DV	0/1:89:70
chr19	24233028	67195	AAAATATTTTTCTTGGAAATATCAGAAAGGGAGACAGAACGTAAAGACTGCTAACTCTGGGAAACGAACTAGGGGTGGAAGAAGGGGAGGAGGGCAGGGGGTGGGAGTGAATGGGTGACGGGCACTGGGTATTATTCTGTATGTTAGTAAATTGAACACCAATTAAAAAAAAAAAACATAAAAAAAAAAAAAAGAAAAAAAAAAAAAAGAGAAAGTCATGGTTGAGGAAAAAAAAAAAAAAA	N	.	PASS	PRECISE;SVMETHOD=Snifflesv1.0.12;CHR2=chr19;END=24233270;STD_quant_start=1.341641;STD_quant_stop=1.702939;Kurtosis_quant_start=-0.976628;Kurtosis_quant_stop=-1.109588;SVTYPE=DEL;SUPTYPE=AL;SVLEN=-242;STRANDS=+-;STRANDS2=10,6,10,6;RE=16;REF_strand=41,38;Strandbias_pval=0.584258;AF=0.168421	GT:DR:DV	0/0:79:16
chr19	24293383	67196	N	AATGTATATCGAGCATTTGTTCTTTCTGTATTATTTAAAAAAATTAGTTTATAATGTCATTGTTTGGGTTTGGTTTATTTTTAGATGTTACACTAGTTTGGGTATTACTTTTTGATTTGTCATATTACTCCTCACTATCTATAATTAGATACTGAACTTAATTATTTTCACTAACAATGTTTTATTTGATTGTTTTTATTATTTATGTAGTTGATTTATTTCTATATTTGATTTACTTTTATTTAATTTTCATTATTATATTTATTTCTAAGTATTCAAATTTATTATTATTTATTTTATATTATTTTATTTTCTTTGTCTTTTTTCATTTTAATTATTTTATATATTCTTATTATTTTTAGTTTAACTTGTTTACTTTAATTTTCTTTACTTCTTTTATTATTTTATGTTATTTATTTTATTTTATTTTATTTTAATGTTACTGTTTCTTTATATTTTAATTTTTATTTTAAATTTTTCTTTGATTTTAATTATTTATTTCTAGATTCTTTTATTTACCTTTCTATATTTAGTCTATATTTCGTTTATGTTTCTTTTCTTTATTTACAGTTATTATGGTCTTTAATTACTTTAATTATTTACTTTGTTTCTTTTAATTTCATTTTCTTTAATTTGATTTATTCATTACTTTCTTCTTC	.	FAIL_NOTPRECISE	IMPRECISE;SVMETHOD=Snifflesv1.0.12;CHR2=chr19;END=24293413;STD_quant_start=74.469457;STD_quant_stop=81.486195;Kurtosis_quant_start=3.816387;Kurtosis_quant_stop=-0.693731;SVTYPE=INS;SUPTYPE=AL,SR;SVLEN=615;STRANDS=+-;STRANDS2=13,14,13,14;RE=20;REF_strand=37,36;Strandbias_pval=1;AF=0.215054	GT:DR:DV	0/0:73:20
chr19	24293537	67197	N	TTTTCTAATTTTTCCTTTACTTATTTATTTCTTTTCTTTATTTAGTGATGTTCTTTCCCTTTTACTTTTCCTTGTTCTTTTCTTTTATGTATTTATTATATATCTTATTTTTATTTGTTCACTTTATTTTCCTGTTCTTTTTCTTTTTATGTGCATTTTTATTTTTCCTTCTTCTTTTTCAGTTTCTTTCTTATTCTTCTTTTCGTTTTCTGCTTTTATTCTTTTTCTTTCTTGCATTTTCTCTTTTCTTTTCCTTTTTCTTTTTCTTTCTTTTTCTTGTCTTTTTCTTTTATTTCTTGTCTTTTCTTATTGTTTCTTTCGTTTTTTTCTTTCGTTCTATGCTTATCTTCTATCTTTCATTTTCGTTGCTTGTCTTTATTTCTTTTTTATTCTTTCTTTTTCTTTCTTCATTTCTTTGTCTTTCTTTTCTTGCTTTTCGTTATTTGTACTTTCTTCTTTCGCTTTCCTTCTTCCCTGTATCCATCGCAGTTTTGTGACTTTCTGCTCTTCTTTACCACATTATGTTATTACTTTCAGTGTTTGGTTTGTTTTCTTGGTCGCTTTTCCCCTCGGTTGGTCCTTCAGTTTGTCTCTTCCAGCCCCATTCTCGCCTTCTTGCTTGAACAGTTTTCTTTTCACCTCACCCTTTTTTTCCTA	.	FAIL_NOTPRECISE	IMPRECISE;SVMETHOD=Snifflesv1.0.12;CHR2=chr19;END=24293611;STD_quant_start=48.236915;STD_quant_stop=102.035288;Kurtosis_quant_start=-1.836928;Kurtosis_quant_stop=-1.724419;SVTYPE=INS;SUPTYPE=AL;SVLEN=612;STRANDS=+-;STRANDS2=14,7,14,7;RE=21;REF_strand=30,34;Strandbias_pval=0.136827;AF=0.247059	GT:DR:DV	0/0:64:21
chr19	24298300	67198	N	TTTTTTTTTTGTTTTTTTTTTTCTTTTTTTTTTTTC	.	PASS	PRECISE;SVMETHOD=Snifflesv1.0.12;CHR2=chr19;END=24298299;STD_quant_start=6.941312;STD_quant_stop=6.802406;Kurtosis_quant_start=1.798366;Kurtosis_quant_stop=0.595290;SVTYPE=INS;SUPTYPE=AL;SVLEN=44;STRANDS=+-;STRANDS2=13,9,13,9;RE=22;REF_strand=45,34;Strandbias_pval=1;AF=0.217822	GT:DR:DV	0/0:79:22
chr19	24298687	67199	TTGGCTAGTATCTTTTTTTTTTTGTTTTTGTTTTTTTGTTTTTAATTTTTTAAATTTATTTATGATAGGCACACACAGTGAGAGAGAGAGGCAGAGACACAGGCAGAGGGAGAAGCAGGCTCCATGCACCGAGAGCCTGACGTGGGATTCGATCCCGGGTCTCCAGGATCGCGCCCTGGGCCAAAGACAGGCGCCAAACCGCTGCGCCACCCAGGGATCCC	N	.	PASS	PRECISE;SVMETHOD=Snifflesv1.0.12;CHR2=chr19;END=24298906;STD_quant_start=2.967776;STD_quant_stop=3.877946;Kurtosis_quant_start=7.604839;Kurtosis_quant_stop=-1.823940;SVTYPE=DEL;SUPTYPE=AL;SVLEN=-219;STRANDS=+-;STRANDS2=29,23,29,23;RE=52;REF_strand=43,33;Strandbias_pval=1;AF=0.40625	GT:DR:DV	0/1:76:52
chr19	24303056	67200	N	CCCTAAAAATTTTTTTTTTTTAATTTTTATTTATTTATGATAGTCACACACCAGAAGAGAGAGGGAAAAAAAAATTTTTTGGCAGAGACTAGGCAGAGGGAGAAGCAGGCTCCATGCATCCAGGAGCACGACGTGGATTCGATCCCGGGGCTCCAAGGATCGCGCCCGGGGCCAAAGGCAGGCGCCAAACCGCTGCGCAACCCAGGATCCCT	.	PASS	PRECISE;SVMETHOD=Snifflesv1.0.12;CHR2=chr19;END=24303059;STD_quant_start=3.065942;STD_quant_stop=6.700746;Kurtosis_quant_start=1.395439;Kurtosis_quant_stop=0.637700;SVTYPE=INS;SUPTYPE=AL;SVLEN=199;STRANDS=+-;STRANDS2=7,11,7,11;RE=18;REF_strand=38,36;Strandbias_pval=0.433551;AF=0.195652	GT:DR:DV	0/0:74:18
chr19	24320768	67201	N	TGTTCGTTTCTTTCTTTCTTTTCTTTCTTTCCTTTCTTTCCTCTTATTGTCTTTCTTCTTTCTTCTTTCTTTCTTTCTTTCTTATCTTTCTGTCTTCTTTATCTTTTTACT	.	FAIL_NOTPRECISE	IMPRECISE;SVMETHOD=Snifflesv1.0.12;CHR2=chr19;END=24320767;STD_quant_start=14.676512;STD_quant_stop=28.418304;Kurtosis_quant_start=1.242946;Kurtosis_quant_stop=-0.936464;SVTYPE=INS;SUPTYPE=AL;SVLEN=111;STRANDS=+-;STRANDS2=17,1,17,1;RE=17;REF_strand=42,38;Strandbias_pval=0.00093426;AF=0.175258	GT:DR:DV	0/0:80:17
chr19	24322175	67202	N	AAAAAAATAAATGCTTTCTTCATTCCCCCCATTCTGCTTCAACGTGGATGGAACTGGAGGGTCTTCTTGCTGAGTGAAGTAAGTCATCGGAGACAGGACAAACCATCTATGTTCTCATTCATTTGGGGAATCTTAAATAATGTGAAAGGGAAAATAAGGGCAGGGAGAAGAAATGTGTGGGAACTATCAGAACGGGAGACAGAACCGTAAGGACTGCTAACTCTGGGAAACGAACTAGGTTTGGTAGAAGGGGAGGAGGGGCGGGGGGTGGGAGTGAATGGGTGACGGGCACTGGGTGTTATCTGTCTGTTAGTAAATGAACACAATTAAAAAAAAAAAAAAAAAAGA	.	FAIL_NOTPRECISE	IMPRECISE;SVMETHOD=Snifflesv1.0.12;CHR2=chr19;END=24322174;STD_quant_start=3.178050;STD_quant_stop=10.807405;Kurtosis_quant_start=2.134591;Kurtosis_quant_stop=5.315526;SVTYPE=INS;SUPTYPE=AL;SVLEN=353;STRANDS=+-;STRANDS2=7,9,7,9;RE=16;REF_strand=36,35;Strandbias_pval=0.78303;AF=0.183908	GT:DR:DV	0/0:71:16
chr19	24323473	67203	N	TCTTTCTTTTCTTCTTTATTTCTTTTTCTTTATTTTCTTTCTTCTTTTCTTCTTTCTTTCT	.	FAIL_NOTPRECISE	IMPRECISE;SVMETHOD=Snifflesv1.0.12;CHR2=chr19;END=24323520;STD_quant_start=15.577762;STD_quant_stop=21.617894;Kurtosis_quant_start=-1.688053;Kurtosis_quant_stop=-1.089089;SVTYPE=INS;SUPTYPE=AL;SVLEN=53;STRANDS=+-;STRANDS2=11,26,11,26;RE=36;REF_strand=27,36;Strandbias_pval=0.208585;AF=0.363636	GT:DR:DV	0/1:63:36
chr19	24366286	67204	N	AACCCAAAATTAAAATAAAAAAAAAAAAAAAAAACAAAACAAAAGAAACCTAGTCA	.	PASS	PRECISE;SVMETHOD=Snifflesv1.0.12;CHR2=chr19;END=24366296;STD_quant_start=2.577374;STD_quant_stop=5.602933;Kurtosis_quant_start=5.883034;Kurtosis_quant_stop=-0.764890;SVTYPE=INS;SUPTYPE=AL;SVLEN=57;STRANDS=+-;STRANDS2=29,28,29,28;RE=57;REF_strand=60,55;Strandbias_pval=1;AF=0.331395	GT:DR:DV	0/1:115:57
chr19	24379549	67205	TTTGTTTTTTTGTTTTTGTTTTTTTTTTTAATTTTTTTTTTAATTTTTTTATTTATTTATGATAGGCACACAGTGAGAGAGAGAGAGAGGCAGAGACACAGGCAGAGGGAGAAGCAGGCTCCATGCACCGGAAGCCCGACGTGGGATTCGATCCCGGGTCTCCAGGATCGCGCCCTGGGCCAAAGGCAGGCGCCAAACCGCTGCGCCACCCAGGGATCCCTGTAGATTAC	N	.	PASS	PRECISE;SVMETHOD=Snifflesv1.0.12;CHR2=chr19;END=24379780;STD_quant_start=0.632456;STD_quant_stop=0.447214;Kurtosis_quant_start=-0.207407;Kurtosis_quant_stop=0.034979;SVTYPE=DEL;SUPTYPE=AL;SVLEN=-231;STRANDS=+-;STRANDS2=8,6,8,6;RE=14;REF_strand=53,48;Strandbias_pval=0.782945;AF=0.121739	GT:DR:DV	0/0:101:14
chr19	24387186	67206	AAATATAAAATGGGTGACGGGCACTGGGTGTTATTCTGTATGTTAGTAAATTGAACACCAATAAAAAATAAATAAAACTGTAAAAAAAAATAAAAAAAAAA	N	.	PASS	PRECISE;SVMETHOD=Snifflesv1.0.12;CHR2=chr19;END=24387283;STD_quant_start=1.118034;STD_quant_stop=0.894427;Kurtosis_quant_start=7.396404;Kurtosis_quant_stop=-1.054847;SVTYPE=DEL;SUPTYPE=AL;SVLEN=-97;STRANDS=+-;STRANDS2=42,38,42,38;RE=80;REF_strand=50,49;Strandbias_pval=0.880587;AF=0.446927	GT:DR:DV	0/1:99:80
chr19	24400597	67207	N	TATTTTGGTTCATTAGTTCATTTTTTGCTTTTGTTTCTTTTGCTTGTGGATGTATTCTGCAGAAATTTACTATGGCCCGTTCAAAAAGGGTGTTGCCTGTGTTCTTTCTCTAGGATTTGATGGAATCTTGTCTTCACATTTAGATCTTTCATCCATTTGATTTTATATTGTGTATGGCTGAAAGAGAGGGTCTAGTTTCTTCTTCTGCATGTGGATGTCCCAATTTTCACAGCACCATTTTATTGAAGCGACTGTCTTTCTTCCAATGGATAGTCTCCTCCTTATCGAATATAGTTGCCCCATAAAGTTCCGGCCGTCCACTCTGGATTCTCTATTCTCGTTCCACTGATCTATGTGTCGTTTTTGGCCAGTACCACACTAAAGAATTATTAAACTCACTACCAACGAAACAAACAATCCCATCATGAACTGGGCAGACAAAGACATGAACAGAAATCTCATAGAGGAAGAACATAGACATAGAAATGGCCAACCTTGCATATGAGAAAAAATGCTCTGCACATTGCCATCAGGAAATACAAATCAAACTACAATGTGAGTACCACCTCACACCAGTGTGAGAATGGGGAAAATTAAACAGGCAGGAAAAACAACTGTTGGAGGGATGCGGAGAAAAGGGAACCCCTCTTCTTACACTGTTGGTGGGAATGTCGAAAACTGGTGCAGCCACTTGGGAAAACTGTGTGGAGGTTTCCTCAAACCGTTAAAAATGACCTGCCCCTCGCCCCAGAGCAAGGCCAGTTGGGGATTTACCCAAAGATCAAATGCACTGAACGCCGGGACACCTGCACCCCGATGTTTCTCGCAGCAATGGCCCACTATCGCCAAAACTGTGGAAGGCGCCTCGGTGTCCAACGAAAGGATGGAAGGATAAAAGATGTGGTTTATGTATTACAATGAGGAATATACTCAGCTATAGAAATGACAAATACCCACCATGCTTCAACGTGGATGGAACTGGCGGGTATTATGATGAGTGAAGTAAGTCAGTCGGAGAAGGACAAGAAGGACCAAAACCTTTATAC	.	FAIL_NOTPRECISE	IMPRECISE;SVMETHOD=Snifflesv1.0.12;CHR2=chr19;END=24400606;STD_quant_start=5.753260;STD_quant_stop=14.570518;Kurtosis_quant_start=6.184666;Kurtosis_quant_stop=4.739207;SVTYPE=INS;SUPTYPE=AL,SR;SVLEN=1037;STRANDS=+-;STRANDS2=4,11,4,11;RE=15;REF_strand=48,61;Strandbias_pval=0.268373;AF=0.120968	GT:DR:DV	0/0:109:15
chr19	24421928	67208	AGACTCCTCTTTTTTTTTTAATTTATTTTTTTATTGGTGTTCAATTTACTAACATACAGAATAACACCCAGTGCCCGTCACCCATTCACTCCCACCCCCCGCCCTCCTCCCCTTCTACCACCCCTAGTTCGTTTCCCAGAGTTAGCAGTCTTTACGTTCTGTCTCCCTTT	N	.	PASS	PRECISE;SVMETHOD=Snifflesv1.0.12;CHR2=chr19;END=24422101;STD_quant_start=0.845154;STD_quant_stop=0.690066;Kurtosis_quant_start=-1.344598;Kurtosis_quant_stop=-1.176024;SVTYPE=DEL;SUPTYPE=AL;SVLEN=-173;STRANDS=+-;STRANDS2=24,19,24,19;RE=43;REF_strand=53,40;Strandbias_pval=1;AF=0.316176	GT:DR:DV	0/1:93:43
chr19	24433851	67209	N	GTTTCTTTCTTTTCCTTTTTCGTCTCCTTCCCTTTTCCTTCCTTTTCCTCTTCTCCTTCTTCTTTCTTT	.	FAIL_NOTPRECISE	IMPRECISE;SVMETHOD=Snifflesv1.0.12;CHR2=chr19;END=24433855;STD_quant_start=28.479817;STD_quant_stop=27.754279;Kurtosis_quant_start=0.191310;Kurtosis_quant_stop=1.649038;SVTYPE=INS;SUPTYPE=AL;SVLEN=65;STRANDS=+-;STRANDS2=12,3,12,3;RE=15;REF_strand=52,42;Strandbias_pval=0.092622;AF=0.137615	GT:DR:DV	0/0:94:15
chr19	24448262	67210	N	GGGGAAATATCAGAAGGGAGACAGAACGTAAAGACTGGTAACTCGGGGAACTAACTAGGGGTGGTAAGAAGGGGAGGAGGGCGGGGGTGGGAGGAATGGTGACGGGCAATGGTATTATCCGTAGTTAGTAAAATTGACACGCAATAAAAAAAAAAAAAAAAAAAAAAAAAAAAAAAAAAAAAAAAAAAAA	.	FAIL_NOTPRECISE	IMPRECISE;SVMETHOD=Snifflesv1.0.12;CHR2=chr19;END=24448274;STD_quant_start=21.088250;STD_quant_stop=48.566596;Kurtosis_quant_start=-1.415800;Kurtosis_quant_stop=-1.594072;SVTYPE=INS;SUPTYPE=AL;SVLEN=178;STRANDS=+-;STRANDS2=29,13,29,13;RE=42;REF_strand=37,18;Strandbias_pval=1;AF=0.43299	GT:DR:DV	0/1:55:42
chr19	24475377	67211	N	ATTAATATTAAGTTTAATATCTTTGGTCTGAGACTCTTTTAGATGATTTGTAGGATGAAGTACTGCATGTGTCGGAGGTACTTAGCGCACATGGGGGTTTCCTTTTCCTCGATCTACTAGGAATCTGGAAATCAGGAGAAAGGACTATGGAAACTCAGGAGTAAGTACGGAAATATATATTTTTTTTACACCAAAAAAACTAATGTGTTTATAAATGCAGGGTGAGGCACATACTAACCTTCAGTCTAGGTAGCAACTTCTGCGTAAAGTAGTTTCTCATGGATGTGAGGTGGGAATACACAAATCAACTCCGTATCCTTGCTTGGTCCATAAAAGGTTAAGTGAACATAAAATTCAGGGTTAAAGGCAACCATAGCCCAGATGCAGAATTCAACACAAAAATCAGCGCTGCATTTTGTCCTGAACAAAGGATTATCTATAAATCCCCTCCCAAACTAGTAATATTTGTAATTGGTGTAGGACTAAATGTGTACTGAGTTGAATAATATACCTGTTTGCTTTCAAGTTTATTTAATTTCTGGCTCCTTCTTTAAAAGCAATGAAAAACTCCGCCGTGTCTATATTATTACTGTCTTATGCCGGAATCTGACAGACACTGTGACAACATCATAAGCGAGTGGCGGCCAAGAACACAGCAGTAGTATCTGAGGGTTTAGGTCTGAAGGGGCGGATACTCGAATGCGTACAGATGAGGATAGAGGAAAAAAGAGTAGTAATTTTGTTACAATCATAATTAGACTAAATTTTTTATTGATTTTGTGTTAGAATTTTTAAATTCAAATATATATTTTTATTTCATTAATTTCATTTTGATTTCACCTTATTCAATTGTATATGATGTTTAAAGTCCATTTAACACTGTTACTAACTTGTTCTACACATTTCCTGTACGTCGGATTGAGTCAGGGAAAGCATAGGTTAACAGAGTCGTGGGACGACAAGTGCAGAGTGGGAAATTCCTGGCTGTATTAACTGTGCGACCTGACCTCCAACACCGGGACGATTTCTAAGTTATTAAGCAAGAGTGAGGCACAGAGGCATAACAATTAGTCTTACTTGGGTTTTGGTCACTCAGGTCCAGCGTGTCTCACTCTTGTGGGCTTCACGTGCGAGTTTCAGATAGTCAGAGATCTGCGGTGTAGGGTAACTAACATCCCCAGACTAGTCTCGTCCTCCAAGGGCCAGCCCCATTATTATCTGGATAGTAACATCAAAAATTCTGTGTATGCCAGATATGTAACAGTTTGGGGGGCCGGGGGGGCAAGTTCTCATCCCAGATGGGTTAAATGCCTTCCCACTTATTCAATCCAACACTTATGCTTTATTAAAACATATGTAGATTTTGCGACCGATTAAGATCTACATCTCATCTTTTAAAGCGACGTTCACCCTTGAGCGAGGCAGGCACCGCCGATACATACCTTTGGGATCTGAGCAGGAGTCGCTCTTTTATGTCATACTAAAGACAACTACCGCTATCTTCTGGGAGCGTAGCGTTTCACAAGCTGATTGAGAGTGCGGGAAGGCTTTGTTAGGGTAAACTCAGGGACGGAGCCTTTCAGGCACTGACAGGGCCAGACACAGCAAATGGGGAACAGCTGACCAAGTATGTAGTCTGGTTCTTTTGCATTGATGGAGAGGGCATGCTGAGGGGCGGTAGTAGCAATGAGACCTGATCACCAGAGTCCCTGCTTACATCCAAATATAAAAAACTACGATTTTACCTTGTTCCTTAGTGGAGAACCCCTAATGAATTC	.	FAIL_NOTPRECISE	IMPRECISE;SVMETHOD=Snifflesv1.0.12;CHR2=chr19;END=24475395;STD_quant_start=0.162221;STD_quant_stop=18.550784;Kurtosis_quant_start=13.827241;Kurtosis_quant_stop=1.198979;SVTYPE=INS;SUPTYPE=AL,SR;SVLEN=1674;STRANDS=+-;STRANDS2=37,40,37,40;RE=77;REF_strand=49,51;Strandbias_pval=1;AF=0.435028	GT:DR:DV	0/1:100:77
chr19	24480950	67212	N	CGGATTCGTGGTTTCCTTTCCGTTAGATCTAAATGGTAAAGAGGAAA	.	FAIL_NOTPRECISE	IMPRECISE;SVMETHOD=Snifflesv1.0.12;CHR2=chr19;END=24480954;STD_quant_start=5.839521;STD_quant_stop=10.148892;Kurtosis_quant_start=6.371346;Kurtosis_quant_stop=0.227213;SVTYPE=INS;SUPTYPE=AL;SVLEN=46;STRANDS=+-;STRANDS2=14,4,14,4;RE=18;REF_strand=44,49;Strandbias_pval=0.0211202;AF=0.162162	GT:DR:DV	0/0:93:18
chr19	24509254	67213	AAATTTTCAATTTTCTTTTCTTTTATTTTTTTTAAATTTTTATTTATTTATGATAGTTACAGAGAGAGAGAGAGAGAGAGGCAGAGACACAGGCAGAGGGAGAAGCAGGCTCCATGCACCGGGAGCCCGATGTGGGATTCGATCCCGGGTCTCCAGGATCACGCCGTGGGCCAAAGGCAGGCGCCAAACCGCTGCGCCACCAGGGATCCCG	N	.	PASS	PRECISE;SVMETHOD=Snifflesv1.0.12;CHR2=chr19;END=24509467;STD_quant_start=1.732051;STD_quant_stop=1.897367;Kurtosis_quant_start=-1.039389;Kurtosis_quant_stop=-1.148947;SVTYPE=DEL;SUPTYPE=AL;SVLEN=-213;STRANDS=+-;STRANDS2=8,10,8,10;RE=18;REF_strand=53,52;Strandbias_pval=0.799468;AF=0.146341	GT:DR:DV	0/0:105:18
chr19	24509571	67214	N	GAAGAAACAGACGAAGAAGAAGAAAAGAGACACGACGAATGAAGAAGGAGAAGAAGAAAGAAGAAGCAGAATGGAAGAC	.	FAIL_NOTPRECISE	IMPRECISE;SVMETHOD=Snifflesv1.0.12;CHR2=chr19;END=24509581;STD_quant_start=15.152558;STD_quant_stop=13.878040;Kurtosis_quant_start=5.577323;Kurtosis_quant_stop=2.577082;SVTYPE=INS;SUPTYPE=AL;SVLEN=52;STRANDS=+-;STRANDS2=1,15,1,15;RE=16;REF_strand=52,52;Strandbias_pval=0.000811717;AF=0.133333	GT:DR:DV	0/0:104:16
chr19	24548854	67215	N	CCCCCCCCAGGGAACATTTCTTTTTTAATTTTTTTTTTATTTTTTATTTATGATCGGCACTCATGAGAGAGACGAGAGAGAGCAGAGACACAGGCAGAGGGAGAAGCAGGATCCATGCACCCGGGAGCCGACGGGGATTCGATCCCGGGTCTCCCGGATCACGCCCTGGGCCAACCGGCCGGCCGCTAAACCGGGGATGCGCCACCCAGGGATC	.	PASS	PRECISE;SVMETHOD=Snifflesv1.0.12;CHR2=chr19;END=24548861;STD_quant_start=3.563706;STD_quant_stop=2.810694;Kurtosis_quant_start=1.909381;Kurtosis_quant_stop=4.612619;SVTYPE=INS;SUPTYPE=AL;SVLEN=208;STRANDS=+-;STRANDS2=10,8,10,8;RE=18;REF_strand=53,47;Strandbias_pval=1;AF=0.152542	GT:DR:DV	0/0:100:18
chr19	24588308	67216	ATAAATAAAATCTTAAAAAAAAAAAAAACATGATATCAATGTCC	N	.	PASS	PRECISE;SVMETHOD=Snifflesv1.0.12;CHR2=chr19;END=24588352;STD_quant_start=0.000000;STD_quant_stop=0.000000;Kurtosis_quant_start=6.111328;Kurtosis_quant_stop=7.276817;SVTYPE=DEL;SUPTYPE=AL;SVLEN=-44;STRANDS=+-;STRANDS2=30,31,30,31;RE=61;REF_strand=45,57;Strandbias_pval=0.626419;AF=0.374233	GT:DR:DV	0/1:102:61
chr19	24589402	67217	TATACAAGTTTTCCTTTTTTTTTTTTTTTTTTTTTTTTTTTTTTTTTAAACATTTTTTTTTTTTTTTAAATTTATTTATTTACGATAGTCACACTCAGAGAGAGAGAGAGAGAGAGGCAGAGACACAGGCAGAGAGAGAAGCAGGCTCCATGCACCGGGAGCCCGACGTGGGATTCGATCCCGGGTCTCCAGGATCGCGCCCTGAGCCAAAGGCAGGCGCCAAACCGCTGCGCCACCCAGGGATCCCT	N	.	PASS	PRECISE;SVMETHOD=Snifflesv1.0.12;CHR2=chr19;END=24589649;STD_quant_start=2.702282;STD_quant_stop=2.204646;Kurtosis_quant_start=-1.828596;Kurtosis_quant_stop=-1.780032;SVTYPE=DEL;SUPTYPE=AL,SR;SVLEN=-247;STRANDS=+-;STRANDS2=39,47,39,47;RE=86;REF_strand=43,56;Strandbias_pval=0.882179;AF=0.464865	GT:DR:DV	0/1:99:86
chr19	24597952	67218	N	TTCTCAAATAGAATGCAACAAAAAGGAAAAAAATAATCTCATGATTTAGATACCCTGGTATTTACTCTCTTAGCTTTTCTATATACCGTACAACGTTACAGAAGTGTTAGCTGTAGTCCGCATATTGTGCCATCACCCCCTCGTAATATTTATCTTCCAACAGGAACTTTTGTACTT	.	PASS	PRECISE;SVMETHOD=Snifflesv1.0.12;CHR2=chr19;END=24597951;STD_quant_start=0.426401;STD_quant_stop=3.302891;Kurtosis_quant_start=3.124335;Kurtosis_quant_stop=-0.364299;SVTYPE=INS;SUPTYPE=AL;SVLEN=177;STRANDS=+-;STRANDS2=11,11,11,11;RE=22;REF_strand=69,61;Strandbias_pval=0.820933;AF=0.144737	GT:DR:DV	0/0:130:22
chr19	24600382	67219	N	CAGGACTCGATCTTTTGTTAATTTTTAAGTTTATTTTATATGATAGGCACACAGTGAGAGAGAAGAGAGAGAGGCAGAGACACAGGCAGAGGGAGAAAGCAGGGCCTCCATGCACCGGGAGCCCGACGTGGGATTCGATCCCGGGTCTCCAGGATCGCGACCCCGGGCCAAAGGCAGGCGCTAACCGCTGCGCCACCCAGGATCCC	.	FAIL_NOTPRECISE	IMPRECISE;SVMETHOD=Snifflesv1.0.12;CHR2=chr19;END=24600399;STD_quant_start=2.144761;STD_quant_stop=13.924798;Kurtosis_quant_start=-1.375893;Kurtosis_quant_stop=0.198944;SVTYPE=INS;SUPTYPE=AL;SVLEN=203;STRANDS=+-;STRANDS2=11,10,11,10;RE=21;REF_strand=54,50;Strandbias_pval=1;AF=0.168	GT:DR:DV	0/0:104:21
chr19	24601136	67220	N	TTTATTTTATTTTATTTATTAATTGTTTTATTTTTATTTATTTATGATAGTCCCACACACAGAGAGAGAGAGAGGCAGAGACACAGGCAGAGGGAGAACAGCTCCCATGCACCGGGAGCCCGACTGGAGTCGATCCAGGGTGCCCCGGATCGCGCCTGGGCCAAAGCAGTGCCAACCTCTGCGCAACACAGGGATCCCA	.	FAIL_NOTPRECISE	IMPRECISE;SVMETHOD=Snifflesv1.0.12;CHR2=chr19;END=24601136;STD_quant_start=4.837355;STD_quant_stop=10.029955;Kurtosis_quant_start=0.948217;Kurtosis_quant_stop=1.254722;SVTYPE=INS;SUPTYPE=AL;SVLEN=204;STRANDS=+-;STRANDS2=8,7,8,7;RE=15;REF_strand=51,51;Strandbias_pval=1;AF=0.128205	GT:DR:DV	0/0:102:15
chr19	24610878	67221	N	AACCACTAGTTGGAGCCTTTCCCCTAAGATCAGGAACAAGAGACAGGGATGTCCACTCTCACCACTGATGTTCAACATCGTACTGGAAGTCTAGCCTCAGCAATCAGACAACAAAAAGACATTAACTGAATTCAACTTGGCAAAGAAGAAGTTTCCCAAAAACTCTCCCTCTTCGCCGATTTGGACATGATACTCTACATAGAAAACAAAAGTCTCCACCCCAAGATGCTAGAACTCAACAGGCAATTCGTGTATGCGTGGCAGCCATGAAGGATACAAAATCATGCCAGAAGTCAGTGGCATTTCTATCCCATACCAATGAGACTGAAGAAAGAGCACTAAAGGAGTCAACTCCCGTTTACAAATTGCACCCAAAGCCATTTAAGATACCTAGGGATAAACCTAACAAAAGAGGTAATAAATGATCTATACCCCTCAAACTATAGAACACTTCTGAAAGGCAATTGCGGAAGACACAAAGGATGGAAAAGTATTCCAATGCTCATGGATGGCAGCAATTATATTGTGAAAATGTCAATGTGACCCAGGGCAAATATACACGTTTACTGCCATCCCTATCAAAATATCCAGGACTTTCCTTCCGGAGGTTAGAACAAAATTATTTTAAGATTTGTTGTGAATCAAAACGACCCCGAATAGCCAGGTGAATTTTAAAAAAGAAACGCATACTGGGGGCATCACCTGCCAGATTTCAGGTTGTACTACAAAGCTGTGGTCATCAGACCGTGTGGTACTGGACAACAAAAACAGACACATAGCTCAGTGGAACAGAATAGAGCATCCAGAAGAGTGGACCATGAAACTTTATGGGCAACTTAATATTCGATAAAGTAGGAAGGAAAGACTAGCCATTTGAAGGAAAGACAGTACGTCAATAAATGGTGCTGGGAAAATTGACCTCCAAATGCAGACGAATGAAACTAGACCACTCTCTTTTCACCATTACACCAAGATGAAAACTCAAAATGGATGAAAGATCTAAATGTGAGAAAACGATTCCATCAAATCCCTAGAGGAAGAACACAGGCAACACCCTTTTTGAACTCGGCCTATAGTAAACTTCTGCAAGATACCATCCAACAAAGGCAAAAGAAACAAAAAGCAAAAATGAACTATGGGACTCTCCTCAAGAAAGAAGCTTTTGCACAGCAAACGGGATACTGTCAACAAAACTCAAGACAACCTACCGAAGGTGAGAAGATATTTGC	.	FAIL_NOTPRECISE	IMPRECISE;SVMETHOD=Snifflesv1.0.12;CHR2=chr19;END=24610880;STD_quant_start=1.923538;STD_quant_stop=11.081516;Kurtosis_quant_start=0.460443;Kurtosis_quant_stop=4.747023;SVTYPE=INS;SUPTYPE=AL,SR;SVLEN=1215;STRANDS=+-;STRANDS2=6,6,6,6;RE=12;REF_strand=40,44;Strandbias_pval=1;AF=0.125	GT:DR:DV	0/0:84:12
chr19	24625947	67222	N	GGGGGGGGGGGGGGGGGGGGGGGGGGGGGGGGGGGGGGGGGGGGGGGGGGGGGGGGGGGGGGGGGAGGGGGGGGGGGGGGGGGGGGGGGGGGGGGGGGGG	.	FAIL_NOTPRECISE	IMPRECISE;SVMETHOD=Snifflesv1.0.12;CHR2=chr19;END=24625974;STD_quant_start=15.036622;STD_quant_stop=54.607692;Kurtosis_quant_start=2.752324;Kurtosis_quant_stop=-1.290600;SVTYPE=INS;SUPTYPE=AL;SVLEN=100;STRANDS=+-;STRANDS2=12,2,12,2;RE=14;REF_strand=27,36;Strandbias_pval=0.00630979;AF=0.181818	GT:DR:DV	0/0:63:14
chr19	24659309	67223	N	AAAGAGGAAAGTTGAGAGGATTCCCTGGGTGGCGGCAGCGGTTGGGTGGCGCCTGCCTTTGGACCAGGGCGCGATCCTGGAGACGCGGGATCGAGGCCCACGGCGGGCTCCAAGGGCATGGAGAGGATTATGAAGATAGGAATTGTGTCGAGTATAACTAGAACGATATATGTAAATATAATAAATAAATAAAAAAAAATTAAAAAAAAAA	.	PASS	PRECISE;SVMETHOD=Snifflesv1.0.12;CHR2=chr19;END=24659317;STD_quant_start=2.372461;STD_quant_stop=4.557568;Kurtosis_quant_start=-1.806548;Kurtosis_quant_stop=4.324284;SVTYPE=INS;SUPTYPE=AL;SVLEN=204;STRANDS=+-;STRANDS2=40,30,40,30;RE=70;REF_strand=59,52;Strandbias_pval=0.647099;AF=0.38674	GT:DR:DV	0/1:111:70
chr19	24693963	67224	N	AGCTATTTTTTTTTTTTTTTTTTTTTTTTTTTTTCCTTTTGT	.	PASS	PRECISE;SVMETHOD=Snifflesv1.0.12;CHR2=chr19;END=24693969;STD_quant_start=0.459933;STD_quant_stop=2.457328;Kurtosis_quant_start=11.089197;Kurtosis_quant_stop=11.010897;SVTYPE=INS;SUPTYPE=AL;SVLEN=38;STRANDS=+-;STRANDS2=50,55,50,55;RE=105;REF_strand=60,62;Strandbias_pval=0.894144;AF=0.462555	GT:DR:DV	0/1:122:105
chr19	24735984	67225	N	GAAAAAGATAAACAGAACAAAAAAAAGTGAAAAAGAGAGGACGGGAGAGTAATGGAATGCAAGAACGTAGGGGTAAGAAAGAAAAGTGCAAAAGC	.	FAIL_NOTPRECISE	IMPRECISE;SVMETHOD=Snifflesv1.0.12;CHR2=chr19;END=24736004;STD_quant_start=27.283695;STD_quant_stop=35.088460;Kurtosis_quant_start=-0.988884;Kurtosis_quant_stop=-0.892749;SVTYPE=INS;SUPTYPE=AL;SVLEN=94;STRANDS=+-;STRANDS2=0,19,0,19;RE=19;REF_strand=44,51;Strandbias_pval=4.34874e-05;AF=0.166667	GT:DR:DV	0/0:95:19
chr19	24745255	67226	N	GATGTGCGTGCTGTTTTCCTGCATTTTAGGTTAGGTATTCGTATTATTTACTATCTATTCGGAGGATG	.	FAIL_NOTPRECISE	IMPRECISE;SVMETHOD=Snifflesv1.0.12;CHR2=chr19;END=24745254;STD_quant_start=26.292066;STD_quant_stop=33.372553;Kurtosis_quant_start=-1.905955;Kurtosis_quant_stop=-1.603164;SVTYPE=INS;SUPTYPE=AL;SVLEN=90;STRANDS=+-;STRANDS2=6,17,6,17;RE=23;REF_strand=34,35;Strandbias_pval=0.0574457;AF=0.25	GT:DR:DV	0/0:69:23
chr19	24745473	67227	ATAAAAATCGTCAGCCAATGCATCGGGATGCTAGACTATTAGTTCTAGGAAGTAAAAGAACGTGAATATGCNNN	N	.	PASS	PRECISE;SVMETHOD=Snifflesv1.0.12;CHR2=chr19;END=24745551;STD_quant_start=1.897367;STD_quant_stop=2.738613;Kurtosis_quant_start=-1.349721;Kurtosis_quant_stop=-1.953782;SVTYPE=DEL;SUPTYPE=AL;SVLEN=-78;STRANDS=+-;STRANDS2=2,19,2,19;RE=21;REF_strand=16,34;Strandbias_pval=0.0716022;AF=0.295775	GT:DR:DV	0/0:50:21
chr19	24745574	67228	N	TCCCTTCTTCTTCTTCTTATTCTTCTTTTCTTCCCTCTTCTT	.	FAIL_NOTPRECISE	IMPRECISE;SVMETHOD=Snifflesv1.0.12;CHR2=chr19;END=24745578;STD_quant_start=10.835128;STD_quant_stop=17.082154;Kurtosis_quant_start=-0.958373;Kurtosis_quant_stop=0.323253;SVTYPE=INS;SUPTYPE=AL;SVLEN=48;STRANDS=+-;STRANDS2=10,6,10,6;RE=16;REF_strand=22,35;Strandbias_pval=0.15266;AF=0.219178	GT:DR:DV	0/0:57:16
chr19	24794216	67229	N	CCTTTTCTTTTCTTTTCTTTCCTCTTCTTCGTTCTTTTTTTTATTTTTTCTTCTCGTTCTCCCGCGTC	.	FAIL_NOTPRECISE	IMPRECISE;SVMETHOD=Snifflesv1.0.12;CHR2=chr19;END=24794231;STD_quant_start=15.814550;STD_quant_stop=40.679233;Kurtosis_quant_start=0.332742;Kurtosis_quant_stop=-1.434796;SVTYPE=INS;SUPTYPE=AL;SVLEN=64;STRANDS=+-;STRANDS2=17,0,17,0;RE=17;REF_strand=34,34;Strandbias_pval=5.40216e-05;AF=0.2	GT:DR:DV	0/0:68:17
chr19	24805621	67230	TTATTTGTTTCTTTTTTTTTTTTTTTAATTTTTTATTTATTTATGATAGTCACAGAGAGAGAGAGAGAGGCAGAGACATAGGCAGAGGGAGAAGCAGGCTCCATGCACCGGGAGCCCGACGTGGGATTCGATCCCGGGTCTCCAGGATCGCGCCCTGGGCCAAAGGCAGGCACCAAACCGCTGCGCCACCCAGGGATCCC	N	.	PASS	PRECISE;SVMETHOD=Snifflesv1.0.12;CHR2=chr19;END=24805818;STD_quant_start=2.664583;STD_quant_stop=2.792848;Kurtosis_quant_start=-1.399152;Kurtosis_quant_stop=-1.091968;SVTYPE=DEL;SUPTYPE=AL;SVLEN=-197;STRANDS=+-;STRANDS2=6,10,6,10;RE=16;REF_strand=39,46;Strandbias_pval=0.593555;AF=0.158416	GT:DR:DV	0/0:85:16
chr19	24857481	67231	N	CAATCATTGGGTTTATAGATAGCAGTAGGAAAATAAGA	.	FAIL_NOTPRECISE	IMPRECISE;SVMETHOD=Snifflesv1.0.12;CHR2=chr19;END=24857487;STD_quant_start=18.077610;STD_quant_stop=13.026895;Kurtosis_quant_start=5.725230;Kurtosis_quant_stop=4.859280;SVTYPE=INS;SUPTYPE=AL;SVLEN=38;STRANDS=+-;STRANDS2=8,7,8,7;RE=15;REF_strand=45,49;Strandbias_pval=0.784368;AF=0.137615	GT:DR:DV	0/0:94:15
chr19	24884787	67232	NNNNNNNNNNNNNNNNNNNNNNNNNNNNNNNNNNNNNNNNNNNNNNNNNNNNNNNNNNNNNNNNN	N	.	FAIL_GAP	PRECISE;SVMETHOD=Snifflesv1.0.12;CHR2=chr19;END=24884841;STD_quant_start=0.000000;STD_quant_stop=3.763863;Kurtosis_quant_start=13.256952;Kurtosis_quant_stop=15.331772;SVTYPE=DEL;SUPTYPE=AL,NR;SVLEN=-54;STRANDS=+-;STRANDS2=30,31,30,31;RE=61;REF_strand=34,35;Strandbias_pval=1;AF=0.469231	GT:DR:DV	0/1:69:61
chr19	24961092	67233	N	GGTGATTTCAAAGTTGTTTTACAAAAATTGGACCCGTTCGCTAAATCTAAGACATACAAATTGTTATAACTTCATAGGGAGATTATGCTGAATGT	.	PASS	PRECISE;SVMETHOD=Snifflesv1.0.12;CHR2=chr19;END=24961091;STD_quant_start=0.507093;STD_quant_stop=2.736003;Kurtosis_quant_start=30.856764;Kurtosis_quant_stop=4.477822;SVTYPE=INS;SUPTYPE=AL;SVLEN=97;STRANDS=+-;STRANDS2=33,37,33,37;RE=70;REF_strand=39,40;Strandbias_pval=0.869832;AF=0.469799	GT:DR:DV	0/1:79:70
chr19	24971479	67234	N	CATAGTAGCCCGATGTGGGACGCGATCCTGGGACTCCATGAGCAGGCCCTGGGCCGAAGGCTCGTGCCAAACCACTGAGAGCATCCAGGCACCCACACGAGCCATCCTTATAAGCCTCCATCACCAGTTATTGTTTTAATTATCTTTTTGAAAGATTTATGTATTTATTATTTATTTATTAGTTATTATTATTCATGATAGACAGAAGGGCGGGGGGGTGACAGATACACGGGGGAGGATGAGAACAGGCT	.	FAIL_NOTPRECISE	IMPRECISE;SVMETHOD=Snifflesv1.0.12;CHR2=chr19;END=24971478;STD_quant_start=41.235907;STD_quant_stop=33.303153;Kurtosis_quant_start=-0.228742;Kurtosis_quant_stop=-1.270404;SVTYPE=INS;SUPTYPE=AL;SVLEN=255;STRANDS=+-;STRANDS2=10,3,10,3;RE=13;REF_strand=43,46;Strandbias_pval=0.0749081;AF=0.127451	GT:DR:DV	0/0:89:13
chr19	25004334	67235	N	TATCTACATGTTATTTTACATAAAAAAAAAAAATCATA	.	PASS	PRECISE;SVMETHOD=Snifflesv1.0.12;CHR2=chr19;END=25004342;STD_quant_start=7.252586;STD_quant_stop=6.737952;Kurtosis_quant_start=3.807283;Kurtosis_quant_stop=3.407054;SVTYPE=INS;SUPTYPE=AL;SVLEN=31;STRANDS=+-;STRANDS2=4,10,4,10;RE=14;REF_strand=54,55;Strandbias_pval=0.164341;AF=0.113821	GT:DR:DV	0/0:109:14
chr19	25008132	67236	TTGCTACTGTACTTTTTTTTTTTATTTTTTTTATTTTTCT	N	.	PASS	PRECISE;SVMETHOD=Snifflesv1.0.12;CHR2=chr19;END=25008171;STD_quant_start=6.212890;STD_quant_stop=5.205766;Kurtosis_quant_start=-1.602292;Kurtosis_quant_stop=-1.525679;SVTYPE=DEL;SUPTYPE=AL;SVLEN=-39;STRANDS=+-;STRANDS2=5,7,5,7;RE=12;REF_strand=52,45;Strandbias_pval=0.544965;AF=0.110092	GT:DR:DV	0/0:97:12
chr19	25044317	67237	N	TCCCAGAGTAGGAGTCTCTCAGGTTTGTCTTGGATCAGCTTTGGATGCTTCCTTTTTTTTTTTTTTTCACTCTATTTTATTTAAGTTCAACTTGCCAACATGGTCGATAACACCCAGCGCTCATCCATCAAGTGCCCTCCTCAGTGCCCCTCACCACCCAGTTTCCCCAAACCCCACCCACCTCCGTCCTCAATTCGTTG	.	FAIL_NOTPRECISE	IMPRECISE;SVMETHOD=Snifflesv1.0.12;CHR2=chr19;END=25044316;STD_quant_start=31.494444;STD_quant_stop=45.097672;Kurtosis_quant_start=-1.277646;Kurtosis_quant_stop=-1.702590;SVTYPE=INS;SUPTYPE=AL;SVLEN=203;STRANDS=+-;STRANDS2=6,10,6,10;RE=16;REF_strand=43,52;Strandbias_pval=0.599424;AF=0.144144	GT:DR:DV	0/0:95:16
chr19	25062708	67238	N	AGAAGAAAAAAGGGGGGGAGAAAACAAACAAAGCAAAGACAACGGAGAACAGA	.	FAIL_NOTPRECISE	IMPRECISE;SVMETHOD=Snifflesv1.0.12;CHR2=chr19;END=25063311;STD_quant_start=358.880621;STD_quant_stop=346.259152;Kurtosis_quant_start=-1.318405;Kurtosis_quant_stop=-1.430337;SVTYPE=INS;SUPTYPE=AL;SVLEN=51;STRANDS=+-;STRANDS2=12,1,12,1;RE=13;REF_strand=51,34;Strandbias_pval=0.0286723;AF=0.132653	GT:DR:DV	0/0:85:13
chr19	25130000	67239	CAAAAACACAACAACAACAACAAAAAAAACCAAAAAAAAAAAAAAAAAAA	N	.	PASS	PRECISE;SVMETHOD=Snifflesv1.0.12;CHR2=chr19;END=25130045;STD_quant_start=8.443933;STD_quant_stop=7.422937;Kurtosis_quant_start=0.737479;Kurtosis_quant_stop=-0.071112;SVTYPE=DEL;SUPTYPE=AL;SVLEN=-45;STRANDS=+-;STRANDS2=7,4,7,4;RE=11;REF_strand=44,28;Strandbias_pval=1;AF=0.13253	GT:DR:DV	0/0:72:11
chr19	25130521	67240	TCCGAGCTGCTCCTGGAACCGCGCAGGCCCCTCTGCACGGAGCCTCTTCCTCTGCCCGAGCCCGGCCGAGCTGCTCCCGGGGCCGCGCAGCCCCCTCCGCGGAGCCCCCCCCCCGAGCCCCT	N	.	PASS	PRECISE;SVMETHOD=Snifflesv1.0.12;CHR2=chr19;END=25130644;STD_quant_start=5.118594;STD_quant_stop=4.347413;Kurtosis_quant_start=-1.008166;Kurtosis_quant_stop=-0.821259;SVTYPE=DEL;SUPTYPE=AL;SVLEN=-123;STRANDS=+-;STRANDS2=7,5,7,5;RE=12;REF_strand=48,28;Strandbias_pval=0.757402;AF=0.136364	GT:DR:DV	0/0:76:12
chr19	25137552	67241	AACCGACTTGGGGGATCCCTGGGTGGCGCAGCGGTTTGGTGCCTGCCTTTGGCCCAGGGCGCGATCCTGGAGACCCGGGATCGAGTCCCACGTCGGGCTCCCGGTGCATGGAGCCTGCTTCTCCCTCTGCCTGTGTCTCTGCCTCTCTCTCTCTCACTGTGTGCCTATCATAAATAAATAAAAATTGAAAAAAAAAAAAGTCATTA	N	.	PASS	PRECISE;SVMETHOD=Snifflesv1.0.12;CHR2=chr19;END=25137761;STD_quant_start=2.687419;STD_quant_stop=1.753304;Kurtosis_quant_start=6.145921;Kurtosis_quant_stop=0.563304;SVTYPE=DEL;SUPTYPE=AL;SVLEN=-209;STRANDS=+-;STRANDS2=33,22,33,22;RE=55;REF_strand=39,28;Strandbias_pval=0.8555;AF=0.45082	GT:DR:DV	0/1:67:55
chr19	25138941	67242	N	CAAAGACAGAAAGACAGACAGAACAGCACGCAAGAACGAACGAAGCAAGACAGCAAGAAAGGAAACGAAAGAAAGCAAAGAAAAAACTC	.	FAIL_NOTPRECISE	IMPRECISE;SVMETHOD=Snifflesv1.0.12;CHR2=chr19;END=25138940;STD_quant_start=4.366803;STD_quant_stop=10.829398;Kurtosis_quant_start=-1.525451;Kurtosis_quant_stop=9.110855;SVTYPE=INS;SUPTYPE=AL;SVLEN=73;STRANDS=+-;STRANDS2=32,26,32,26;RE=58;REF_strand=37,38;Strandbias_pval=0.600006;AF=0.43609	GT:DR:DV	0/1:75:58
chr19	25142345	67243	N	TTGACTAATTCTTTCCCCTTTTCCTTCTCTTCTTCTTCGTCTCAGTCTTCGTCTTCTCATTCTTCTTATTCTGCTTCTTCATCACCTCATTTCTTCTTCTTCTTCTTCTTTCTTCTTCTTCTTTTTCTTCTTCTTCTTCTTCTTTTTCTTCTTCTTCTTTTTTTTCTTTTCTTCTTCTTCTTTTTC	.	FAIL_NOTPRECISE	IMPRECISE;SVMETHOD=Snifflesv1.0.12;CHR2=chr19;END=25142358;STD_quant_start=11.699003;STD_quant_stop=16.441817;Kurtosis_quant_start=-1.432935;Kurtosis_quant_stop=2.989638;SVTYPE=INS;SUPTYPE=AL;SVLEN=188;STRANDS=+-;STRANDS2=13,18,13,18;RE=30;REF_strand=38,42;Strandbias_pval=0.673655;AF=0.272727	GT:DR:DV	0/0:80:30
chr19	25153810	67244	N	ACTTCCTTCTTTTTGCGTTTCTTATTGCGTGTTCTTTCTTTCTTGTGCTCTTTCTTTTCCTATTTTATCTTGTCTTTCTTC	.	FAIL_NOTPRECISE	IMPRECISE;SVMETHOD=Snifflesv1.0.12;CHR2=chr19;END=25153820;STD_quant_start=12.127792;STD_quant_stop=16.802778;Kurtosis_quant_start=1.367160;Kurtosis_quant_stop=0.568894;SVTYPE=INS;SUPTYPE=AL;SVLEN=48;STRANDS=+-;STRANDS2=14,11,14,11;RE=25;REF_strand=20,46;Strandbias_pval=0.0302474;AF=0.274725	GT:DR:DV	0/0:66:25
chr19	25161459	67245	TACTTTCATTACCTTAAATATTATTTCTATAACTACGGTATAACACTACTATATATTTTATTATCTTTACCTTACTTA	N	.	PASS	PRECISE;SVMETHOD=Snifflesv1.0.12;CHR2=chr19;END=25161538;STD_quant_start=0.707107;STD_quant_stop=0.000000;Kurtosis_quant_start=-0.176138;Kurtosis_quant_stop=-0.012290;SVTYPE=DEL;SUPTYPE=AL;SVLEN=-79;STRANDS=+-;STRANDS2=21,32,21,32;RE=53;REF_strand=29,50;Strandbias_pval=0.854939;AF=0.401515	GT:DR:DV	0/1:79:53
chr19	25167525	67246	N	TTGTGATTTGTCCTTTTTTTGTTTTTTTGATTTTTTTTGAGAGAGAC	.	FAIL_NOTPRECISE	IMPRECISE;SVMETHOD=Snifflesv1.0.12;CHR2=chr19;END=25167527;STD_quant_start=13.011533;STD_quant_stop=15.732133;Kurtosis_quant_start=0.428562;Kurtosis_quant_stop=-0.346845;SVTYPE=INS;SUPTYPE=AL;SVLEN=45;STRANDS=+-;STRANDS2=5,8,5,8;RE=13;REF_strand=36,48;Strandbias_pval=1;AF=0.134021	GT:DR:DV	0/0:84:13
chr19	25187584	67247	AAAAATGGGAACTTAGGGGATCCCTGGGTGGCTCAGCGGTTTAGCGCCTGCCTTTGGCCCGGGGTGCGATCCTGGAGTCCTGGGATCGAGTCCCACATCAGGCTCCCGGCATGGAGCCTGTTTCTCCCTCCTCCTGTGTCTCTGCCTCTCTCCCTCTCTGGGTCTCTCATGAATAAATAAAATCTTAAAAAAAA	N	.	PASS	PRECISE;SVMETHOD=Snifflesv1.0.12;CHR2=chr19;END=25187778;STD_quant_start=7.375636;STD_quant_stop=7.183314;Kurtosis_quant_start=-1.027952;Kurtosis_quant_stop=-0.590139;SVTYPE=DEL;SUPTYPE=AL;SVLEN=-194;STRANDS=+-;STRANDS2=5,5,5,5;RE=10;REF_strand=39,30;Strandbias_pval=0.743446;AF=0.126582	GT:DR:DV	0/0:69:10
chr19	25189816	67248	TTAAGTTATTTTTTTTTTTTTTTTTTTTTTTAAG	N	.	PASS	PRECISE;SVMETHOD=Snifflesv1.0.12;CHR2=chr19;END=25189850;STD_quant_start=0.654654;STD_quant_stop=0.925820;Kurtosis_quant_start=-1.296323;Kurtosis_quant_stop=-1.288603;SVTYPE=DEL;SUPTYPE=AL;SVLEN=-34;STRANDS=+-;STRANDS2=14,14,14,14;RE=28;REF_strand=34,21;Strandbias_pval=0.351644;AF=0.337349	GT:DR:DV	0/1:55:28
chr19	25195450	67249	N	AAGGTCATGATTTGTTTTTTAAAGATTTTAATTTTATTTATGCATGATAGCCACAACAGAGAGAGCAGAGAGGAGAGACCCAGGCAGAGGAGAAGCGAGGCTCCATGCGGGAGCCGCGACGTGGGATTCGATACCGGGTTCTTCCAGGATCGCGGACCAGCAGGACAAGCAGGCGCCAAACCGGCTGTGCCACCGTGAGCC	.	PASS	PRECISE;SVMETHOD=Snifflesv1.0.12;CHR2=chr19;END=25195461;STD_quant_start=1.114172;STD_quant_stop=4.177113;Kurtosis_quant_start=12.748039;Kurtosis_quant_stop=23.693193;SVTYPE=INS;SUPTYPE=AL,SR;SVLEN=200;STRANDS=+-;STRANDS2=33,26,33,26;RE=59;REF_strand=46,38;Strandbias_pval=1;AF=0.412587	GT:DR:DV	0/1:84:59
chr19	25281522	67250	N	AAATAAATAAAATAAAAATAAAATAAAATAAAATAAAAT	.	FAIL_NOTPRECISE	IMPRECISE;SVMETHOD=Snifflesv1.0.12;CHR2=chr19;END=25281525;STD_quant_start=12.684995;STD_quant_stop=9.981802;Kurtosis_quant_start=3.810215;Kurtosis_quant_stop=4.619241;SVTYPE=INS;SUPTYPE=AL;SVLEN=36;STRANDS=+-;STRANDS2=13,10,13,10;RE=23;REF_strand=51,52;Strandbias_pval=0.646495;AF=0.18254	GT:DR:DV	0/0:103:23
chr19	25298983	67251	N	GAAAAGTTAGGTATGTGGGATCACTGGGTGGCGACAGCGTGGCGCTTGCCTTTGCCCAGGGCCGATCCTGGAGATCGGGATCACATCCCCACGCGGGATCCCCGGTGCATGGAGCCTCCGTGTTCTCCCTCTGCCTGTGTCTTCTGCCCCTCTCCTTCACCTGTGTCTGCCTATCATGAATAAATAAAAAATTTAAACAAAACAAAAAAAAAAAAAAAGAAGAC	.	PASS	PRECISE;SVMETHOD=Snifflesv1.0.12;CHR2=chr19;END=25298992;STD_quant_start=0.960769;STD_quant_stop=3.281651;Kurtosis_quant_start=1.736603;Kurtosis_quant_stop=1.783088;SVTYPE=INS;SUPTYPE=AL;SVLEN=215;STRANDS=+-;STRANDS2=13,14,13,14;RE=27;REF_strand=63,63;Strandbias_pval=1;AF=0.176471	GT:DR:DV	0/0:126:27
chr19	25304284	67252	NNNNNNNNNNNNNNNNNNNNNNNNNNNNNNNNNNNNNNNNNNNNNNNNNGGA	N	.	FAIL_GAP	PRECISE;SVMETHOD=Snifflesv1.0.12;CHR2=chr19;END=25304336;STD_quant_start=1.340119;STD_quant_stop=0.000000;Kurtosis_quant_start=-1.293598;Kurtosis_quant_stop=-0.797305;SVTYPE=DEL;SUPTYPE=AL,NR;SVLEN=-52;STRANDS=+-;STRANDS2=56,43,56,43;RE=99;REF_strand=57,43;Strandbias_pval=1;AF=0.497487	GT:DR:DV	0/1:100:99
chr19	25341215	67253	N	TATTTATTTTTTATCGCCTTTTTTTATTTTTGTTTTTTTCTTTCTTGTCG	.	FAIL_NOTPRECISE	IMPRECISE;SVMETHOD=Snifflesv1.0.12;CHR2=chr19;END=25341238;STD_quant_start=17.300289;STD_quant_stop=27.344104;Kurtosis_quant_start=1.322502;Kurtosis_quant_stop=1.175195;SVTYPE=INS;SUPTYPE=AL;SVLEN=59;STRANDS=+-;STRANDS2=9,3,9,3;RE=12;REF_strand=24,33;Strandbias_pval=0.0563005;AF=0.173913	GT:DR:DV	0/0:57:12
chr19	25362556	67254	N	GTTCGTTTTTTCCTTTCTTATTGTGTCTCTTCTTTCAGTCTTTCTTCTTCTATTCTTTCTGTCTTCTCCGTTCTTCATGA	.	FAIL_NOTPRECISE	IMPRECISE;SVMETHOD=Snifflesv1.0.12;CHR2=chr19;END=25362585;STD_quant_start=7.893035;STD_quant_stop=29.144468;Kurtosis_quant_start=1.529051;Kurtosis_quant_stop=-0.865114;SVTYPE=INS;SUPTYPE=AL;SVLEN=57;STRANDS=+-;STRANDS2=15,3,15,3;RE=17;REF_strand=42,44;Strandbias_pval=0.00883526;AF=0.165049	GT:DR:DV	0/0:86:17
chr19	25422536	67255	N	ATATATAGAGTGTATGTATATAGTAATATCTATATATATATATATG	.	PASS	PRECISE;SVMETHOD=Snifflesv1.0.12;CHR2=chr19;END=25422538;STD_quant_start=3.240370;STD_quant_stop=2.528410;Kurtosis_quant_start=-0.615648;Kurtosis_quant_stop=-1.085409;SVTYPE=INS;SUPTYPE=AL;SVLEN=44;STRANDS=+-;STRANDS2=25,31,25,31;RE=56;REF_strand=39,47;Strandbias_pval=1;AF=0.394366	GT:DR:DV	0/1:86:56
chr19	25457798	67256	N	TCACTGCCCCACCCCCCCCGCCCTCCTGCCCCTCCACCACCCTAGTTGTTTCCCCCGAGTTGGGAGTCTTTATGTTCTGTCTCCCTTTTCTGATATTTCACGCACACTTTCTTCTCCCTTCACCTTATATCCCCAAAATGAATGAAAAACAGATAATGTTGTTTCCTTACGCTC	.	FAIL_GAP	PRECISE;SVMETHOD=Snifflesv1.0.12;CHR2=chr19;END=25457807;STD_quant_start=0.447214;STD_quant_stop=8.917679;Kurtosis_quant_start=0.997407;Kurtosis_quant_stop=3.048274;SVTYPE=INS;SUPTYPE=AL;SVLEN=165;STRANDS=+-;STRANDS2=44,37,44,37;RE=81;REF_strand=43,36;Strandbias_pval=1;AF=0.50625	GT:DR:DV	0/1:79:81
chr19	25467021	67257	TCCAAACTCTTTCTTTCTTTTTTTTTTAATTTTTATTTATTTATGATAGTCACAGAGAGAGAGAGAGAGAGGCAGAGACATAGGCAGAGGGAGAAGCAGGCTCCATGCACCGGGAGCCTGATGTGGGATTCGATCCCGGGTCTCCAGGATCGCGCCCTGGGCCAAAGGCAGGCGCCAAACCGCTGCGCCACCCAGGGATCCCC	N	.	PASS	PRECISE;SVMETHOD=Snifflesv1.0.12;CHR2=chr19;END=25467224;STD_quant_start=1.732051;STD_quant_stop=2.000000;Kurtosis_quant_start=1.769296;Kurtosis_quant_stop=1.297601;SVTYPE=DEL;SUPTYPE=AL;SVLEN=-203;STRANDS=+-;STRANDS2=7,7,7,7;RE=14;REF_strand=43,43;Strandbias_pval=1;AF=0.14	GT:DR:DV	0/0:86:14
chr19	25476006	67258	AAAAATAAAAATAAATAAAAATAAAAAAAATATGAGGAA	N	.	PASS	PRECISE;SVMETHOD=Snifflesv1.0.12;CHR2=chr19;END=25476056;STD_quant_start=5.966574;STD_quant_stop=0.565685;Kurtosis_quant_start=-2.112434;Kurtosis_quant_stop=-1.151396;SVTYPE=DEL;SUPTYPE=AL;SVLEN=-50;STRANDS=+-;STRANDS2=28,22,28,22;RE=50;REF_strand=42,43;Strandbias_pval=0.480936;AF=0.37037	GT:DR:DV	0/1:85:50
chr19	25512739	67259	N	ACGGGGGACGCACTTCAGAAAACAGTATCATACAAAAAAT	.	PASS	PRECISE;SVMETHOD=Snifflesv1.0.12;CHR2=chr19;END=25512739;STD_quant_start=8.639610;STD_quant_stop=9.464218;Kurtosis_quant_start=28.196285;Kurtosis_quant_stop=4.758603;SVTYPE=INS;SUPTYPE=AL;SVLEN=40;STRANDS=+-;STRANDS2=39,46,39,46;RE=85;REF_strand=52,59;Strandbias_pval=1;AF=0.433673	GT:DR:DV	0/1:111:85
chr19	25516749	67260	N	GGGGGGGGGGGGGGGGGAGGGGGGGGGGGGGGGGGGGGGGGAGGGAGGGGGTGGGGGGGGGGGGGGGGGGGGGGGGGGGGGGGGGGGTGGGGGGGGTGGGGGGGGGGGGGGAGGGGGGGGGGGGGGGGGGGGGGGGGGGGGGGGGGGGGGGGAGGGGGGGGGGGGGGGGGGTGGGGGGGGGGGGTGGGGGGGGGGGGGGGGGGGGGGGGGGGGGGGGGGGGGGGGGGGGGGGTGAGGGG	.	FAIL_NOTPRECISE	IMPRECISE;SVMETHOD=Snifflesv1.0.12;CHR2=chr19;END=25516748;STD_quant_start=10.059821;STD_quant_stop=36.780430;Kurtosis_quant_start=2.170538;Kurtosis_quant_stop=-0.231654;SVTYPE=INS;SUPTYPE=AL;SVLEN=97;STRANDS=+-;STRANDS2=14,4,14,4;RE=18;REF_strand=38,36;Strandbias_pval=0.0625248;AF=0.195652	GT:DR:DV	0/0:74:18
chr19	25549120	67261	N	CTTCTTCGCTTTCTTGCACTTCTTTCTTTTTCTTTTCGTTTCTTTCGTTCTTCCTTTCGTCTTTTTCTTTCTTTTCCTTA	.	FAIL_NOTPRECISE	IMPRECISE;SVMETHOD=Snifflesv1.0.12;CHR2=chr19;END=25549142;STD_quant_start=37.052665;STD_quant_stop=35.789663;Kurtosis_quant_start=-0.086096;Kurtosis_quant_stop=5.472002;SVTYPE=INS;SUPTYPE=AL;SVLEN=76;STRANDS=+-;STRANDS2=14,0,14,0;RE=14;REF_strand=46,44;Strandbias_pval=0.000258765;AF=0.134615	GT:DR:DV	0/0:90:14
chr19	25590752	67262	AAAATTATTTTTTTTTAAAGGTTTTATTTTATTTTATTTTTTTATGATAGTCACACAGAGAGAGAGAGAGAGAGAGAGAGAGGCAGAAGGAGAAGCAGGCTCCATGCACCGGGAGCCCAACGTGGGATTCGATCCCGGGTCTCCAGGATCGCGCCCTGGGCCAAAGGCAGGCGCTAAACCGCTGCGCCACCCAGGGATCCC	N	.	PASS	PRECISE;SVMETHOD=Snifflesv1.0.12;CHR2=chr19;END=25590953;STD_quant_start=2.249579;STD_quant_stop=2.719180;Kurtosis_quant_start=-0.817860;Kurtosis_quant_stop=-1.511996;SVTYPE=DEL;SUPTYPE=AL;SVLEN=-201;STRANDS=+-;STRANDS2=33,34,33,34;RE=67;REF_strand=41,39;Strandbias_pval=0.869066;AF=0.455782	GT:DR:DV	0/1:80:67
chr19	25616572	67263	AGAAGTCTGACATGGGGGATCCCTGGGTGGCGCAGCGGTTTGGCGCCTGCCTTTGGCCCAGGGCGCGATCCTGGAGACCCGGGATCGAATCCCACGTCGGGCTCCCGGTGCATGGAGCCTGCTTCTCCCTCTGCCTGTGTCTCTGCCTCTCTCTTTCTCTCTCTCTCTGTGACTGTCATAAATAAATAAAAAAAAGAAAAAAAAAAAAGATTCTCTAAAAAA	N	.	PASS	PRECISE;SVMETHOD=Snifflesv1.0.12;CHR2=chr19;END=25616794;STD_quant_start=3.535534;STD_quant_stop=3.395499;Kurtosis_quant_start=-1.940798;Kurtosis_quant_stop=7.094284;SVTYPE=DEL;SUPTYPE=AL;SVLEN=-222;STRANDS=+-;STRANDS2=34,35,34,35;RE=69;REF_strand=49,47;Strandbias_pval=0.875181;AF=0.418182	GT:DR:DV	0/1:96:69
chr19	25625717	67264	N	GGATATTTTTTTTTTTGTTGTTTTGCTGATTTGTCTTCCCTGTTCGTTTTCTGTTTTTTC	.	FAIL_NOTPRECISE	IMPRECISE;SVMETHOD=Snifflesv1.0.12;CHR2=chr19;END=25625719;STD_quant_start=13.168143;STD_quant_stop=32.171416;Kurtosis_quant_start=3.183611;Kurtosis_quant_stop=-0.239107;SVTYPE=INS;SUPTYPE=AL;SVLEN=66;STRANDS=+-;STRANDS2=14,1,14,1;RE=14;REF_strand=46,55;Strandbias_pval=0.000504616;AF=0.121739	GT:DR:DV	0/0:101:14
chr19	25688569	67265	N	GGGGGGAAGGGGGGGGGGGGGGGGGGGGGGGGGGGGGGGGGGGGGGGGGGGGGGGGGGGGGGGGGGGGGGGGGGGAGGGGGGGGGAGGGAGGGGGGAGGGGGGGGGGGGGGGGGGGGGGGGGGGGGGG	.	FAIL_NOTPRECISE	IMPRECISE;SVMETHOD=Snifflesv1.0.12;CHR2=chr19;END=25688573;STD_quant_start=4.254409;STD_quant_stop=43.956797;Kurtosis_quant_start=3.100575;Kurtosis_quant_stop=-0.588377;SVTYPE=INS;SUPTYPE=AL;SVLEN=121;STRANDS=+-;STRANDS2=19,1,19,1;RE=20;REF_strand=46,53;Strandbias_pval=3.69654e-05;AF=0.168067	GT:DR:DV	0/0:99:20
chr19	25698610	67266	GATTGTTGTGAGAAAAAAAAAAAAATCCACATTTGTGAGAATTAAGAGATGCCCAGATTATATGTATACAATGCAGATTTATGCAGCCATTAGAATATTACAAATACCCACCATTTACTTTGACGTGGATGAACTNNNNNNNNNN	N	.	PASS	PRECISE;SVMETHOD=Snifflesv1.0.12;CHR2=chr19;END=25698754;STD_quant_start=2.633913;STD_quant_stop=1.500000;Kurtosis_quant_start=0.392229;Kurtosis_quant_stop=0.136585;SVTYPE=DEL;SUPTYPE=AL;SVLEN=-144;STRANDS=+-;STRANDS2=28,36,28,36;RE=64;REF_strand=30,39;Strandbias_pval=1;AF=0.481203	GT:DR:DV	0/1:69:64
chr19	25733380	67267	TTTTTATTTTTTATTTTTATTTTTTATTTTTTATTTTTTTTTATTTTTTTTTTTATTGGTGTTCAATTTACTAACATACAGAATAATACCCAGTGCCCGTCACCCATTCACTCCCACCCCCCGCCCTCCTCCCCTTCTACCACCCCTAGTTCGTTTCCCAGAGTTAGCAGTCTTTACGTTCTGTCTCCCTTTCTGATATTTCCCACACATTTCTTCTCCCTTCCCTTATTTTCCCTTTCACTATTATTTATATTCCCCAAATGAATGAGAACATATAATGTTTGTCCTTCTCCGACTGACTTACTTCACTCAGCATAATACCCTCCAGTTCCATCCACGTTGAAGCAAATGGTGGGTATACAATGGAATATTACTCAGCTATTAGAAATGACAAATACCCACTTCATGT	N	.	PASS	PRECISE;SVMETHOD=Snifflesv1.0.12;CHR2=chr19;END=25733788;STD_quant_start=1.775251;STD_quant_stop=2.052345;Kurtosis_quant_start=0.122828;Kurtosis_quant_stop=24.979490;SVTYPE=DEL;SUPTYPE=AL,SR;SVLEN=-408;STRANDS=+-;STRANDS2=37,30,37,30;RE=67;REF_strand=48,39;Strandbias_pval=1;AF=0.435065	GT:DR:DV	0/1:87:67
chr19	25744055	67268	N	TGTTTCCTTGTTCTCTGCTATCCTCTTCCCCTTCTGTCCTTTCCGTCCTTTCTCTTTCCTTCCGCTCCCCCCTTGTTGTGTCCCCCGTTCCTGTTCT	.	FAIL_NOTPRECISE	IMPRECISE;SVMETHOD=Snifflesv1.0.12;CHR2=chr19;END=25744064;STD_quant_start=44.527680;STD_quant_stop=59.947000;Kurtosis_quant_start=6.089434;Kurtosis_quant_stop=0.200640;SVTYPE=INS;SUPTYPE=AL;SVLEN=97;STRANDS=+-;STRANDS2=22,8,22,8;RE=29;REF_strand=44,40;Strandbias_pval=0.0543179;AF=0.256637	GT:DR:DV	0/0:84:29
chr19	25831386	67269	N	ACTTGGCCATCAATGGAACAGGAGGGCTCACAGGGAGCAGACCTGGGAG	.	PASS	PRECISE;SVMETHOD=Snifflesv1.0.12;CHR2=chr19;END=25831386;STD_quant_start=0.000000;STD_quant_stop=2.067058;Kurtosis_quant_start=18.958565;Kurtosis_quant_stop=11.185822;SVTYPE=INS;SUPTYPE=AL;SVLEN=53;STRANDS=+-;STRANDS2=26,19,26,19;RE=45;REF_strand=36,28;Strandbias_pval=1;AF=0.412844	GT:DR:DV	0/1:64:45
chr19	25839110	67270	N	CTTCTTCTTTTTCTTTCTTTTTTCCTTTCTTTTC	.	FAIL_NOTPRECISE	IMPRECISE;SVMETHOD=Snifflesv1.0.12;CHR2=chr19;END=25839128;STD_quant_start=11.287161;STD_quant_stop=32.645061;Kurtosis_quant_start=-0.182614;Kurtosis_quant_stop=-1.169640;SVTYPE=INS;SUPTYPE=AL;SVLEN=68;STRANDS=+-;STRANDS2=15,0,15,0;RE=15;REF_strand=45,17;Strandbias_pval=0.0322207;AF=0.194805	GT:DR:DV	0/0:62:15
chr19	25842565	67271	AAAACATGGTAGTTTTTTTTTTTTTTTTTTTTTT	N	.	PASS	PRECISE;SVMETHOD=Snifflesv1.0.12;CHR2=chr19;END=25842611;STD_quant_start=2.839454;STD_quant_stop=3.391165;Kurtosis_quant_start=-1.868096;Kurtosis_quant_stop=-2.030188;SVTYPE=DEL;SUPTYPE=AL;SVLEN=-46;STRANDS=+-;STRANDS2=24,8,24,8;RE=32;REF_strand=34,15;Strandbias_pval=0.623891;AF=0.395062	GT:DR:DV	0/1:49:32
chr19	25843395	67272	N	GAAAGAAAAAAAGAAGAGAGTGAAGAATAAGGGAAAAGGAAAAGAAAGAAAGAGAAGGAAAGAAGAAGAAAGGAAAGAAAGAACAAAGGAAAGAAAGAAAAG	.	PASS	PRECISE;SVMETHOD=Snifflesv1.0.12;CHR2=chr19;END=25843396;STD_quant_start=1.843909;STD_quant_stop=6.833740;Kurtosis_quant_start=1.782858;Kurtosis_quant_stop=0.641652;SVTYPE=INS;SUPTYPE=AL;SVLEN=100;STRANDS=+-;STRANDS2=30,10,30,10;RE=40;REF_strand=33,16;Strandbias_pval=0.487804;AF=0.449438	GT:DR:DV	0/1:49:40
chr19	25845226	67273	AAAGAAAGAAAGAAAGAAAGAAAGGAAAGAAAGAAGAAAAAGAAA	N	.	FAIL_NOTPRECISE	IMPRECISE;SVMETHOD=Snifflesv1.0.12;CHR2=chr19;END=25845272;STD_quant_start=20.056171;STD_quant_stop=23.454744;Kurtosis_quant_start=-1.934488;Kurtosis_quant_stop=-1.862323;SVTYPE=DEL;SUPTYPE=AL;SVLEN=-46;STRANDS=+-;STRANDS2=28,5,28,5;RE=33;REF_strand=36,36;Strandbias_pval=0.000597447;AF=0.314286	GT:DR:DV	0/1:72:33
chr19	25858506	67274	NNNNNNNNNNNNNNNNNNNNNNNNNNNNNNNNNNNNNNNNNNNNNNNNNNNNNNNNNNNNNNNNNNNNNNNNNNNNN	N	.	FAIL_GAP	PRECISE;SVMETHOD=Snifflesv1.0.12;CHR2=chr19;END=25858587;STD_quant_start=0.000000;STD_quant_stop=1.546041;Kurtosis_quant_start=0.132562;Kurtosis_quant_stop=-0.444451;SVTYPE=DEL;SUPTYPE=AL;SVLEN=-81;STRANDS=+-;STRANDS2=40,43,40,43;RE=83;REF_strand=40,43;Strandbias_pval=1;AF=0.5	GT:DR:DV	0/1:83:83
chr19	25876276	67275	GCTCTTATTCTTTTTTTTTTTTAATTTTTTTTTAAATTTTTATTTACTTATGATAGTCACACAGAGAGAGAGACAGAGAGAGGCAGAGACATAGGCAGAGGGAGAAGCAGGCTCCACGCACCTGAAGCCCGACATGGGATTCGATCCTGGGTCTCCAGGATCGCACCCTGGGCCAAAGGCAGGCGCTAAACTGCTGCGCCACCCAGGGTTCCC	N	.	PASS	PRECISE;SVMETHOD=Snifflesv1.0.12;CHR2=chr19;END=25876489;STD_quant_start=1.668115;STD_quant_stop=1.668115;Kurtosis_quant_start=-1.709273;Kurtosis_quant_stop=2.099407;SVTYPE=DEL;SUPTYPE=AL;SVLEN=-213;STRANDS=+-;STRANDS2=28,19,28,19;RE=47;REF_strand=48,38;Strandbias_pval=0.716762;AF=0.353383	GT:DR:DV	0/1:86:47
chr19	25883696	67276	N	AAGGGATCCCTGGGTGGCGCAGCTGTTTGGCGCTTGGCCTTTGGCCCAGGGCGCGCCTGGAGACCCGGGATCGAGTCCCCACGTCGGGCTCCCTGTGCCTGGAGCTGCTTCTTCTTGCCTGTGTCTCTTGCCCTCTCTCTCTCTCTTGAGGTTGACCTATCGTAAATAAATAATTAAAAAAAATAAAACAATAAAAAAAAAAAAAAAAAAAAAAAAAAAAAAAAAAAAAAAAAAAAAAAAAACAGG	.	FAIL_NOTPRECISE	IMPRECISE;SVMETHOD=Snifflesv1.0.12;CHR2=chr19;END=25883702;STD_quant_start=4.312772;STD_quant_stop=12.194261;Kurtosis_quant_start=4.888030;Kurtosis_quant_stop=1.894504;SVTYPE=INS;SUPTYPE=AL;SVLEN=248;STRANDS=+-;STRANDS2=7,8,7,8;RE=15;REF_strand=38,34;Strandbias_pval=0.779075;AF=0.172414	GT:DR:DV	0/0:72:15
chr19	25890771	67277	N	CCAGAGCCACCCGAGCTGCCCTCCGCCCCGCAGCCCCTCCGTGGAGCCGACCCTGAGCCCCGAGGCTGCTCCCGCCCCGCATGACCACCTCGCGGAGCCCTCTTCCTCCGCCGGAGCCCCCCGAGCTGCTCCCGCCCCGCAGGCCCCATCCGCGGAAGCCGCCCCCAAGCCCCTCCGAGGCCTCCCGCCCCGCAGCCCCTCCACGGAGCCCCCCGAGCCCCTCGAGCTGCCCCGCCCCGCAGACCCCTCCCGGAG	.	FAIL_NOTPRECISE	IMPRECISE;SVMETHOD=Snifflesv1.0.12;CHR2=chr19;END=25890770;STD_quant_start=15.083103;STD_quant_stop=9.724325;Kurtosis_quant_start=11.887839;Kurtosis_quant_stop=8.901267;SVTYPE=INS;SUPTYPE=AL;SVLEN=247;STRANDS=+-;STRANDS2=17,15,17,15;RE=32;REF_strand=40,33;Strandbias_pval=1;AF=0.304762	GT:DR:DV	0/1:73:32
chr19	25898523	67278	N	GGGGTAAGGAGTAGGTGGTAGCTGAGGTTGGCAGGGAGGGAGGTTGGAATGAGGTGGTAGTGATAAGAGAAAAGAAAAAAAGTACAAAAAAGGAAAGAAGAAAAAAAGAAGAAAGAAAGAAA	.	FAIL_NOTPRECISE	IMPRECISE;SVMETHOD=Snifflesv1.0.12;CHR2=chr19;END=25898570;STD_quant_start=58.155503;STD_quant_stop=45.738387;Kurtosis_quant_start=-1.360514;Kurtosis_quant_stop=-1.979907;SVTYPE=INS;SUPTYPE=AL;SVLEN=66;STRANDS=+-;STRANDS2=18,14,18,14;RE=32;REF_strand=33,38;Strandbias_pval=0.3996;AF=0.31068	GT:DR:DV	0/1:71:32
chr19	25963905	67279	N	ATATCCATCGTTTAACGGAACTGAAAAGGAATGTTGAAACCCAGG	.	PASS	PRECISE;SVMETHOD=Snifflesv1.0.12;CHR2=chr19;END=25963915;STD_quant_start=0.000000;STD_quant_stop=5.531727;Kurtosis_quant_start=19.875693;Kurtosis_quant_stop=14.635387;SVTYPE=INS;SUPTYPE=AL;SVLEN=36;STRANDS=+-;STRANDS2=24,26,24,26;RE=50;REF_strand=42,43;Strandbias_pval=1;AF=0.37037	GT:DR:DV	0/1:85:50
chr19	25972891	67280	N	AGAAAACACCGGAACTAAAAAAAAAAAAAAAAAAAAAAAAAAAGAAAAAA	.	PASS	PRECISE;SVMETHOD=Snifflesv1.0.12;CHR2=chr19;END=25972895;STD_quant_start=1.350381;STD_quant_stop=4.228753;Kurtosis_quant_start=-1.747549;Kurtosis_quant_stop=0.286059;SVTYPE=INS;SUPTYPE=AL;SVLEN=49;STRANDS=+-;STRANDS2=13,21,13,21;RE=34;REF_strand=35,47;Strandbias_pval=0.684628;AF=0.293103	GT:DR:DV	0/0:82:34
chr19	25973798	67281	N	CGCAATGTACGCAGCTTTTATGACTCTATGGATAAGGGAGGCCCATTCTAGCTATACGGGCTTGAGGCAGCAGGAGAAAAGGGAATTGTGTTGAATAGCGTTCTCAACACTGTGCGTAGGTTTGAAGGGACACGTTATCTCAGTGAATCATCATCATGGCAATCACTTGAGGTAAGAGTTTGTTTGTTTTGTTTGCATAACTGTTAGAGGCAAAATTCTGAGATGGTCCCCCAGTGATCCAGGACCCTCATATCCACGGCTTGGTAATAACCCCTGTGCCTGAGCAAGGGGCGGGCAATTGTTTTCTTTACTGAACAGAAGCAATGGTAAAAGTGATGGGAAAATTGGGTTTGCCCCCCCCCCCACCTTTCCCCCTTTTTCCTGGGGTTGTTATAAAAGAGCTATGGCGTGTGTCGTGAGTGTTCTTTCTCTTCCTTAATCACTCCATGTTTGGGGTAAAAAGTGCTATCGTTACAATGAGGAAGCCTGCTGAGAGGCCATGAAATAACGTGTAAGTAACATTTTTCTGAGGAATGCCAAAGTCAATATAAAGAGCTTGGGAGGCAGATTTCCCAAATTTGGGAACTTGAGATAGACGTTGCCCTGCCAACAACTGATTACAGCCAGAATTAGCCAGCCGATGTCCCATGCAGGCTGGACTCATTATGAACGAAGACCGGGAATAAACAATTTTCAACCACGATATTTTGGTATGATCTTTGTTTACACCAACCATAGATAACGAATCCTCTCACTTACATAGAAGAGAGTTCAGAAGTTCTTAATGCAGGGCCATAGAACATAGAAAAGTAGGTGTGTTTTGAACCTACTAGTGTCCAGACCCGCAACGCTCCGGCGATTCTGGGAAGTTTAAATGGACTTTGTGTTCCAATTTAGTGGCAATAATGAATTCGCCCACAGTCTGACCTGACGTTGGGTATGAGCCAACGTGCCCTTATATTTAAATCAATTTTCCGCGTATTGATGTTGGATACAAAACTCGTAGTCCAGTGGGAGAAGGAAGACCTTAAAGAAAAACAATGTAGTATATAGAGGTAAGGATGGCTATTGCCAAGCACACAGAGAAACAGTATTTGATTCAGACGGTAGAACGCAGGGAAGGCTTTTTCGAAATGTTATGCGTAGTGACGCTGGAACAGGCCTCATCCCTAAATATAAGGCCTACAATGGGTGGATCTTAACCTCAGTAGTACTTGGGGACTAAGTCAATACTGCCTCGGGAATAAAAGGCAACATAGTAAAGATAATAAAAAGGAGAAGGAATGGAAAAATTCTGCTGTCCGACAGATTGCATAAACATCACACAAAGAGTGAGGGTTGTTGAAAAAACATAGACCGTAATCCACTAAATCTCTTCTGTATTGATACGAGATTAGAAGCTATGTTATAGCGCCATAAAATTATTTTCCCAAATTCAGCATGCAAGGACTAATTTAAAAGTTTGCCATGGGGATACTTGTGGTCAGTGGTTTTAGCGCTTGTCTTTGGCCAAGAAGTGTGATCCAATGGAGTCCCAAGGATCAGTCGTACATTGGGCTCGCCATGAGCCTGCTTCTGTCCCGCTGCCTGTGGCTCGCCCCCTCTACTGTTGTCTCTCATGAATGAATAAATAAAATCTTTAAAAAATAAAAATAAAAATAAAAAAGGTGTGCCATACGTAGATGCCCGTAATGTATCATATTGACTTAATATATAAAATTAGCTTTAAAAACAGTTTATTAAAGATTTGTAGTTATTTGGAGCTAGGGAGGGGACGGGGGGAAAGGAGGAGGGGGAGGGCAAAGGGAGAAGAAAAGATACTTCCCGCTGAGCAGGGAGGGCTTAGTTTTCCAAGGACCCGAGACCTGAGTTGAGCCTAAGGCGTATGCTTACTTTGACAAGAGCCACCAGTGTGGGCTGAAACTATTGCTTAAACTGGCTAATTAAAAAAAAAAAAAAGAAAAAAAAAAAAAAAAAAAAGAAAACAAAAAAAAAAAAAAAAACCTGACCTGATGGTTACTAAAATAAAATTTGGGCTGTAAAGGTCCAATGTAATGTGTATGAGATACAGGGAAACTACAGACAGCTGACAGCCAGAGAATTCAGGGTGAATGCGATAGCATCCATCACTTAGCTAACATGTGACTTTGAAGTTAATGAGTGCTGCCATACCTCCATTTCCTTATCTACGAAGGTACCTAGAAAATAAATTTG	.	FAIL_NOTPRECISE	IMPRECISE;SVMETHOD=Snifflesv1.0.12;CHR2=chr19;END=25973800;STD_quant_start=0.453743;STD_quant_stop=31.355176;Kurtosis_quant_start=23.798222;Kurtosis_quant_stop=-0.307673;SVTYPE=INS;SUPTYPE=AL,SR;SVLEN=2177;STRANDS=+-;STRANDS2=31,38,31,38;RE=69;REF_strand=21,23;Strandbias_pval=0.84732;AF=0.610619	GT:DR:DV	0/1:44:69
chr19	25989466	67282	TAAAAAAAAAAGAGGGATCCCTGGGTGGCGCAGCGGTTTGGCGCCTGCCTTTGGCCCAGGGCGCGATCCTGGAGACCCGGGATCGAATCCCACGTCGGGCTCCCGGTGCATGGAGCCTGCTTCTCCCTCTGCCTGTGTCTCTGCCTCATTCTCTCTCTCTGTGACTATCACAAATAAATAAATAAAAAAAAAAAAATAAAAAAAATAAAAATAATAAAAA	N	.	PASS	PRECISE;SVMETHOD=Snifflesv1.0.12;CHR2=chr19;END=25989687;STD_quant_start=0.978019;STD_quant_stop=0.466252;Kurtosis_quant_start=-0.009073;Kurtosis_quant_stop=-0.207218;SVTYPE=DEL;SUPTYPE=AL;SVLEN=-221;STRANDS=+-;STRANDS2=21,26,21,26;RE=47;REF_strand=35,42;Strandbias_pval=1;AF=0.379032	GT:DR:DV	0/1:77:47
chr19	26002233	67283	N	AAAGTTGTTTTTTTTTTTGTTTTGTTTTTTGTGTTTTTGTTTTTTTTGT	.	PASS	PRECISE;SVMETHOD=Snifflesv1.0.12;CHR2=chr19;END=26002237;STD_quant_start=1.942728;STD_quant_stop=3.131525;Kurtosis_quant_start=6.077175;Kurtosis_quant_stop=5.873686;SVTYPE=INS;SUPTYPE=AL;SVLEN=48;STRANDS=+-;STRANDS2=29,33,29,33;RE=62;REF_strand=47,45;Strandbias_pval=0.625244;AF=0.402597	GT:DR:DV	0/1:92:62
chr19	26004771	67284	N	AACGAACGAACTAACGAACTAAACAAACTAACTAACTAAAAG	.	PASS	PRECISE;SVMETHOD=Snifflesv1.0.12;CHR2=chr19;END=26004771;STD_quant_start=0.605530;STD_quant_stop=2.258318;Kurtosis_quant_start=5.568442;Kurtosis_quant_stop=14.145044;SVTYPE=INS;SUPTYPE=AL;SVLEN=43;STRANDS=+-;STRANDS2=26,34,26,34;RE=60;REF_strand=47,51;Strandbias_pval=0.623602;AF=0.379747	GT:DR:DV	0/1:98:60
chr19	26011183	67285	N	AAAAGCTATATGGAGGGAATCCCTGGGTGGCGAAGCGGTTTTGCGCCTGCCTTTGGCCCAGGGCGCGAGTCCCTGACGGAGACCCGGTATCGGAATTCCCACATCGGGGTTCCCGGTGCATGGAGCCTGCTTCTCCCTCTGCCTGTGTCTTGCCTCTCTCTCTGGTCTCTCGGTGAATAGCCTAAAGAAATAATAAAAATAAAAAA	.	PASS	PRECISE;SVMETHOD=Snifflesv1.0.12;CHR2=chr19;END=26011185;STD_quant_start=1.988060;STD_quant_stop=4.976134;Kurtosis_quant_start=-1.838535;Kurtosis_quant_stop=-1.026198;SVTYPE=INS;SUPTYPE=AL;SVLEN=208;STRANDS=+-;STRANDS2=21,21,21,21;RE=42;REF_strand=38,37;Strandbias_pval=1;AF=0.358974	GT:DR:DV	0/1:75:42
chr19	26015721	67286	N	TTCTATTTTATTTTTAGTTTTATCTTTTTTTTTTATTTTTTTTTTA	.	PASS	PRECISE;SVMETHOD=Snifflesv1.0.12;CHR2=chr19;END=26015720;STD_quant_start=2.224268;STD_quant_stop=3.077935;Kurtosis_quant_start=3.588308;Kurtosis_quant_stop=3.339036;SVTYPE=INS;SUPTYPE=AL;SVLEN=46;STRANDS=+-;STRANDS2=19,20,19,20;RE=39;REF_strand=36,34;Strandbias_pval=0.843043;AF=0.357798	GT:DR:DV	0/1:70:39
chr19	26016613	67287	ACAGATATATATATATATATATATATATATAT	N	.	PASS	PRECISE;SVMETHOD=Snifflesv1.0.12;CHR2=chr19;END=26016645;STD_quant_start=0.316228;STD_quant_stop=0.447214;Kurtosis_quant_start=0.011296;Kurtosis_quant_stop=-0.310711;SVTYPE=DEL;SUPTYPE=AL;SVLEN=-32;STRANDS=+-;STRANDS2=7,9,7,9;RE=16;REF_strand=36,30;Strandbias_pval=0.57844;AF=0.195122	GT:DR:DV	0/0:66:16
chr19	26022131	67288	AATAATATTGAAAACAGGGATCCCTGGGTGGCGCAGTGGTTTAGCGCCTGCCTTTGGCCCAGGGCGCGATCCTGGAGACCCGGGATCGAATCCCACGTCAGGCTCCCGGTGCATGGAGCCTGCTTCTCCCTCTGCCTGTGTCTCTGCCTCTCTTTCTCTCTCTCTGTGACTATCATAAATAAATAAAAATTAAAAAAAAAAAAAAAAAAAAAAAAA	N	.	PASS	PRECISE;SVMETHOD=Snifflesv1.0.12;CHR2=chr19;END=26022347;STD_quant_start=2.738613;STD_quant_stop=2.415229;Kurtosis_quant_start=8.276458;Kurtosis_quant_stop=14.765738;SVTYPE=DEL;SUPTYPE=AL,SR;SVLEN=-216;STRANDS=+-;STRANDS2=22,14,22,14;RE=36;REF_strand=33,34;Strandbias_pval=0.302558;AF=0.349515	GT:DR:DV	0/1:67:36
chr19	26029783	67289	N	ACGAAAGAAGAAAGAACGAAAGACAGAAAGAAAGCAAGAAGAAAGAAAAAGAAAGGAAAGCAAAAG	.	FAIL_NOTPRECISE	IMPRECISE;SVMETHOD=Snifflesv1.0.12;CHR2=chr19;END=26029809;STD_quant_start=22.034065;STD_quant_stop=23.504255;Kurtosis_quant_start=0.263956;Kurtosis_quant_stop=-0.895657;SVTYPE=INS;SUPTYPE=AL;SVLEN=35;STRANDS=+-;STRANDS2=18,22,18,22;RE=40;REF_strand=35,40;Strandbias_pval=1;AF=0.347826	GT:DR:DV	0/1:75:40
chr19	26083490	67290	AAAGAGTGACCCATATGGGGGGATCCCTGGGTGGCGCAGCGGTTCAGCGCCTGCCTTTGGCCCAGGGCGCGATCCTGGAGACTCGGGATCGAATCCCACGTCGGGCTCCATGCACCCTGCTTCTCCCTCTGCCTGTGTCTCTGCCTCTCTCTTTCTCTCTCTGTGACTATCATAAATAAATAAAAATTAAAAAAAAAAATTAAAAAAA	N	.	PASS	PRECISE;SVMETHOD=Snifflesv1.0.12;CHR2=chr19;END=26083698;STD_quant_start=1.895942;STD_quant_stop=1.924241;Kurtosis_quant_start=33.245151;Kurtosis_quant_stop=29.492665;SVTYPE=DEL;SUPTYPE=AL,SR;SVLEN=-208;STRANDS=+-;STRANDS2=39,35,39,35;RE=74;REF_strand=57,52;Strandbias_pval=1;AF=0.404372	GT:DR:DV	0/1:109:74
chr19	26090080	67291	TATATATATATATATATATATATATATATAT	N	.	PASS	PRECISE;SVMETHOD=Snifflesv1.0.12;CHR2=chr19;END=26090111;STD_quant_start=1.449138;STD_quant_stop=1.702939;Kurtosis_quant_start=-2.035915;Kurtosis_quant_stop=-1.988369;SVTYPE=DEL;SUPTYPE=AL;SVLEN=-31;STRANDS=+-;STRANDS2=12,9,12,9;RE=21;REF_strand=51,58;Strandbias_pval=0.476545;AF=0.161538	GT:DR:DV	0/0:109:21
chr19	26119467	67292	TAANNNNNNNNNNAGAATAGAACTAAGAGGCAGGATTTATAGAGGTTTTGTTATTTCATTCACTCAACCTGGCTGGTCATCTGTGTTGGGAGCATTCCATTCCACAAGAGAAAGGAAAAAAAAGAGAATAGAAAACAAAAGTTTGTTTTCAAAAGGCAGGGCATACAATACCTAGGAGGGGATTCAGACAAGATGAAAAATAGGTCTCAAGCTATTGTAGGAGTTTAGGATATGAGTGATCAGATCAGCTTTGGTAGAGGAGAAGGTGCAGGAAAGCCTCACCT	N	.	PASS	PRECISE;SVMETHOD=Snifflesv1.0.12;CHR2=chr19;END=26119751;STD_quant_start=0.628281;STD_quant_stop=0.668856;Kurtosis_quant_start=0.912033;Kurtosis_quant_stop=0.880689;SVTYPE=DEL;SUPTYPE=AL;SVLEN=-284;STRANDS=+-;STRANDS2=34,43,34,43;RE=77;REF_strand=36,45;Strandbias_pval=1;AF=0.487342	GT:DR:DV	0/1:81:77
chr19	26220557	67293	N	CATATCACCTGCCGAAAAAAAAAAAAAACAAAAAAAAAAAAAAGGGCATCCCGTGGTGGGCAGGGTTGGGCCTGCTTGACCACGGGATCTCTGCCGTCATACCGGGATCGAATCCCACAGCGAGTGCCTCTGGTGCATGGCAGCCCCTCGCTTCCCCCCTCTGACTGTGTCTCTGCCATCTCTCTTCCTCTCCTCACTGTGCTGCTCTCATAAATATAAAAAAAAAAAACAAAAA	.	PASS	PRECISE;SVMETHOD=Snifflesv1.0.12;CHR2=chr19;END=26220564;STD_quant_start=1.620185;STD_quant_stop=5.141741;Kurtosis_quant_start=21.742640;Kurtosis_quant_stop=18.512684;SVTYPE=INS;SUPTYPE=AL;SVLEN=228;STRANDS=+-;STRANDS2=29,35,29,35;RE=64;REF_strand=53,54;Strandbias_pval=0.637007;AF=0.374269	GT:DR:DV	0/1:107:64
chr19	26289237	67294	AAGTTGGGATCCCTGGGTGGCGCAGCGGTTTGGCGCCTGCCTTTGGCCCAGGGCACGATCCTGGAGACCCGGGATCGAATCCCACGTCGGGCTCCCGGTGCATGGAGCCTGCTTCTCCCTTTGCCTGTGTCTCTGCCTCTCTCTCTCTCTCTCTCTGTCTCTCTGTGACTATCATAAATAAATAAAAGTTTAAAAAATTAAAGAAAAAGATTAACG	N	.	PASS	PRECISE;SVMETHOD=Snifflesv1.0.12;CHR2=chr19;END=26289454;STD_quant_start=2.397916;STD_quant_stop=2.365111;Kurtosis_quant_start=-1.011101;Kurtosis_quant_stop=-0.929978;SVTYPE=DEL;SUPTYPE=AL;SVLEN=-217;STRANDS=+-;STRANDS2=39,25,39,25;RE=64;REF_strand=60,45;Strandbias_pval=0.747649;AF=0.378698	GT:DR:DV	0/1:105:64
chr19	26293711	67295	N	TTTTTTTATGCAATTCATGCCGTTTGTTTTTTTTTTTTTGTTTTATTTATTTAATGATAGTACACAGAGAGAGAAGAGAGAGAGAGAGAGAAAGAGGGCAAGAGAGAGAAGTGCAGGCTCCATGCCCCGGGAGCCGACGTGGGACCGATCCCGGGTCTCCAGGATCGTTCCCTTGTTCCAAAGGCAGGCGCCAACCGCTGCGGCCACCCAGGGATCC	.	PASS	PRECISE;SVMETHOD=Snifflesv1.0.12;CHR2=chr19;END=26293711;STD_quant_start=0.000000;STD_quant_stop=5.849113;Kurtosis_quant_start=27.562443;Kurtosis_quant_stop=2.453230;SVTYPE=INS;SUPTYPE=AL;SVLEN=217;STRANDS=+-;STRANDS2=38,28,38,28;RE=66;REF_strand=55,38;Strandbias_pval=0.871342;AF=0.415094	GT:DR:DV	0/1:93:66
chr19	26342742	67296	ACTAACATATTTCTTTTTTTTTTTTTTTTTTTTTTTTG	N	.	PASS	PRECISE;SVMETHOD=Snifflesv1.0.12;CHR2=chr19;END=26342783;STD_quant_start=2.918073;STD_quant_stop=2.522625;Kurtosis_quant_start=-1.710212;Kurtosis_quant_stop=-1.469592;SVTYPE=DEL;SUPTYPE=AL;SVLEN=-41;STRANDS=+-;STRANDS2=36,30,36,30;RE=66;REF_strand=47,43;Strandbias_pval=0.871172;AF=0.423077	GT:DR:DV	0/1:90:66
chr19	26348169	67297	N	AGGTGTACCCACAGCGAAAGCGGAAAATGGAAGGAACGAAAGAAAGAAGGAAAGACCGGAAAGGCACGC	.	FAIL_NOTPRECISE	IMPRECISE;SVMETHOD=Snifflesv1.0.12;CHR2=chr19;END=26348168;STD_quant_start=18.088458;STD_quant_stop=19.712355;Kurtosis_quant_start=-0.930139;Kurtosis_quant_stop=9.845504;SVTYPE=INS;SUPTYPE=AL;SVLEN=67;STRANDS=+-;STRANDS2=16,36,16,36;RE=52;REF_strand=38,46;Strandbias_pval=0.107008;AF=0.382353	GT:DR:DV	0/1:84:52
chr19	26348322	67298	N	CTTCCCTGCCCTTAACCTTCCCTTCCCTTAAAACTTCCCTGCAGTCCCTTACCCGGCAGCTGCCAGTGCTAGAACGACGACCACCTGCACTCACCGCTCACCCCCCTCCTAACCCTCTTCACGACACCTCCAGCCGTCCTACACGTTTTTTTTCCGCCCCCCTCCCCACCCCTC	.	FAIL_NOTPRECISE	IMPRECISE;SVMETHOD=Snifflesv1.0.12;CHR2=chr19;END=26348356;STD_quant_start=76.940886;STD_quant_stop=65.670389;Kurtosis_quant_start=0.511922;Kurtosis_quant_stop=-0.399871;SVTYPE=INS;SUPTYPE=AL;SVLEN=132;STRANDS=+-;STRANDS2=8,3,8,3;RE=11;REF_strand=34,46;Strandbias_pval=0.10393;AF=0.120879	GT:DR:DV	0/0:80:11
chr19	26348839	67299	GCCGCCCCCGAGCCCCCCGAGCTGCTCCCGCCCCGCAGCCCCCTCCGT	N	.	FAIL_NOTPRECISE	IMPRECISE;SVMETHOD=Snifflesv1.0.12;CHR2=chr19;END=26348883;STD_quant_start=20.551399;STD_quant_stop=19.828263;Kurtosis_quant_start=-1.917682;Kurtosis_quant_stop=-1.832998;SVTYPE=DEL;SUPTYPE=AL;SVLEN=-44;STRANDS=+-;STRANDS2=19,32,19,32;RE=51;REF_strand=36,46;Strandbias_pval=0.47436;AF=0.383459	GT:DR:DV	0/1:82:51
chr19	26352174	67300	N	TTTTTTTTTTTTTAAAGCTCACCAGCAACTTTCTTTAACATTTTTTTTTTATTTTTATTTTTTTTTTATTTATGACAGTCACAGAGAGAGAGAGAGAGGCAGAGGAAACAGGCCAGGGAGACGCAAGGCTCCATGAACCGGGAGCCCGATGTGGGATTCTATCCCGGGCCCCAGGATCCGCCCCGGGCCAACGGCAGGCGCCAAACCGCTGCGC	.	PASS	PRECISE;SVMETHOD=Snifflesv1.0.12;CHR2=chr19;END=26352173;STD_quant_start=0.000000;STD_quant_stop=3.518857;Kurtosis_quant_start=-0.543522;Kurtosis_quant_stop=7.747452;SVTYPE=INS;SUPTYPE=AL;SVLEN=218;STRANDS=+-;STRANDS2=29,40,29,40;RE=69;REF_strand=41,47;Strandbias_pval=0.628709;AF=0.43949	GT:DR:DV	0/1:88:69
chr19	26365234	67301	AAAAACGAAAAAGTAAAATGAATTCTAAGAGAGATTT	N	.	PASS	PRECISE;SVMETHOD=Snifflesv1.0.12;CHR2=chr19;END=26365271;STD_quant_start=3.373185;STD_quant_stop=4.392869;Kurtosis_quant_start=-1.468090;Kurtosis_quant_stop=-1.484357;SVTYPE=DEL;SUPTYPE=AL;SVLEN=-37;STRANDS=+-;STRANDS2=36,38,36,38;RE=74;REF_strand=49,60;Strandbias_pval=0.652651;AF=0.404372	GT:DR:DV	0/1:109:74
chr19	26397897	67302	N	TTGCCTCGGAGCTGCGGCTGATGAAGCTACGGTCGGGTGCGCACTGCCTCCGCGCCGCCGCGCCCCGCGCCCGCCGCGCCCCGCGCCCGCCTCCCCGTGCGGGATCCGAGCCCCGCGCCAACCCCGGGCGGCGAGCGACGAGCGAGGCGGGCGGCCCCTGCACCCGGCCCCGGCGCTGCGATCTCGCACCCGCGCCGGCCCGCCTCCTTATAGGCGCGAGGGGCGCGCGGCACCGCCCCCGGCCAGGCCCGCCCCGCGCTAGCCTATGGAGAGCGGCCTTGGCGGTGTCTTCGGCGGCTCGTGGGCGCCCCGTCTCCAGCCCCCCCCCCCCCCCCCCCCGCCCCCCGCCGCTGCCCTGCGCCCCCGGCTGCCCGGGCTCGGGCCCTCTTCCACCCGCACGCCTCCCCGCCCCGCCGTGGGGCCGCCGAAGGCACCGACGCTGCGCCCGGGCCTCGGGGACGCTGCTGCCCCGACTTGGAAGAGACACGACGCATCAGCAGGGAGCGAATTTCCAGGGAAGCTTGGCCAGCGAGCTAACGAGAGGCTCTTTTTTTTTTTTTTTTTTTTTTTTTTTTTTTTTTTTGAGACGAGAGGGAAGACTTGCATCACTGAATGGACCGCGCGCGGGCCTCCCTCCGCGTTTTGCCCCCAGCCTTGAGGGTCGGGGGGGGGTTGGGGGGTGGGGGCCGGGGGGCGGGGGGGCGCCTGCGGGCCACGGGGTCTGGCTCCGCTCGCCCGGCCGGCGCCCCCTCCCGCGCCCGCCGCTCGCCACTCCCAGGGGCGGGCCCCGCATCAGGCGCCCTCCCCCGCTGGTCGGCGCGCAGCTGGGCGGGCACCTGCGCGGCTCTCGGTTCCCTTAC	.	FAIL_NOTPRECISE	IMPRECISE;SVMETHOD=Snifflesv1.0.12;CHR2=chr19;END=26397897;STD_quant_start=0.471405;STD_quant_stop=19.653951;Kurtosis_quant_start=5.211282;Kurtosis_quant_stop=-0.600273;SVTYPE=INS;SUPTYPE=AL,SR;SVLEN=1537;STRANDS=+-;STRANDS2=18,19,18,19;RE=37;REF_strand=0,0;Strandbias_pval=1;AF=1	GT:DR:DV	1/1:0:37
chr19	26411344	67303	ACTATTTCAGTTCACCTATTTCAGTTCAACTATTT	N	.	PASS	PRECISE;SVMETHOD=Snifflesv1.0.12;CHR2=chr19;END=26411379;STD_quant_start=0.000000;STD_quant_stop=0.000000;Kurtosis_quant_start=0.873299;Kurtosis_quant_stop=-0.882372;SVTYPE=DEL;SUPTYPE=AL;SVLEN=-35;STRANDS=+-;STRANDS2=9,9,9,9;RE=18;REF_strand=11,15;Strandbias_pval=0.760027;AF=0.409091	GT:DR:DV	0/1:26:18
chr19	26413925	67304	N	AGAAAGCAACGAAAGAAAAGAAATGAAAGAAAAGAACGAAAGATAAGACGCAAAGAAAGAAAAAAAAAAAAA	.	FAIL_NOTPRECISE	IMPRECISE;SVMETHOD=Snifflesv1.0.12;CHR2=chr19;END=26413924;STD_quant_start=21.421951;STD_quant_stop=43.363579;Kurtosis_quant_start=5.998878;Kurtosis_quant_stop=0.417614;SVTYPE=INS;SUPTYPE=AL;SVLEN=111;STRANDS=+-;STRANDS2=4,15,4,15;RE=18;REF_strand=18,26;Strandbias_pval=0.158769;AF=0.290323	GT:DR:DV	0/0:44:18
chr19	26423233	67305	N	AAGGGTAAAAGGAAAGAAAAATAAAAAAAAAAAAAAA	.	PASS	PRECISE;SVMETHOD=Snifflesv1.0.12;CHR2=chr19;END=26423244;STD_quant_start=2.964705;STD_quant_stop=3.773174;Kurtosis_quant_start=10.222334;Kurtosis_quant_stop=6.589220;SVTYPE=INS;SUPTYPE=AL;SVLEN=39;STRANDS=+-;STRANDS2=30,47,30,47;RE=77;REF_strand=38,57;Strandbias_pval=1;AF=0.447674	GT:DR:DV	0/1:95:77
chr19	26431676	67306	AAGAGTCTGCCTTTGGGGGATCCCTGGGTGGCGCAGCGGTTTGGCGCCTGCCTTTGGCCCAGGGCGCGATCCTGGAGACCCAGGATCGAATCCCACATCGGGCTTCCGGTGCATGGAGCCTGCTTCTCCCTCTGTCTGTGTCTCTGCCTCTCTCTCTTTCTCTCTCTGTGACTATCATAAATAAATAAACATTAAAAAAAAAAAAAAAA	N	.	PASS	PRECISE;SVMETHOD=Snifflesv1.0.12;CHR2=chr19;END=26431890;STD_quant_start=3.590528;STD_quant_stop=2.514821;Kurtosis_quant_start=8.814645;Kurtosis_quant_stop=4.385339;SVTYPE=DEL;SUPTYPE=AL;SVLEN=-214;STRANDS=+-;STRANDS2=39,36,39,36;RE=75;REF_strand=48,50;Strandbias_pval=0.759593;AF=0.433526	GT:DR:DV	0/1:98:75
chr19	26480326	67307	N	TTTTTTTTTTTTTTTTAAAAGGGCATTGACGCCGGCCTTTTTTTTTTTTTTTTTTTTTTTTAATGATGTGTGCTGCTGCGAGAGAGAAAGAAGAGAGAGGCAGAGAACACAGGCAGAGGTGAGAAGCAAGGCTCCCATGCACCGGGAGCCACCCGAAGTGGGATTCGATCCCGGGTCTCCAGGATCGCGCCCTGGGTCGAAGG	.	FAIL_NOTPRECISE	IMPRECISE;SVMETHOD=Snifflesv1.0.12;CHR2=chr19;END=26480325;STD_quant_start=4.020779;STD_quant_stop=11.498792;Kurtosis_quant_start=10.416713;Kurtosis_quant_stop=0.879545;SVTYPE=INS;SUPTYPE=AL;SVLEN=191;STRANDS=+-;STRANDS2=20,16,20,16;RE=36;REF_strand=68,58;Strandbias_pval=1;AF=0.222222	GT:DR:DV	0/0:126:36
chr19	26570640	67308	CTGATCTCAAGTGATGGTGAGGTGGGTTCTCATGGTGGTTTTTGGATTTGTATTT	N	.	PASS	PRECISE;SVMETHOD=Snifflesv1.0.12;CHR2=chr19;END=26570695;STD_quant_start=7.409023;STD_quant_stop=5.838245;Kurtosis_quant_start=-1.770067;Kurtosis_quant_stop=-1.688948;SVTYPE=DEL;SUPTYPE=AL;SVLEN=-55;STRANDS=+-;STRANDS2=51,44,51,44;RE=95;REF_strand=55,47;Strandbias_pval=1;AF=0.482234	GT:DR:DV	0/1:102:95
chr19	26571749	67309	N	GCTTTTTTTTTTAATTTTTTTATTTAATTATGATCGTTCACAGAGAGAGCGAGCGCGCGCGACACAGGCAGAGGGAAACAGGCTCCATGCACGGGAGCCCGATGTGGGACTCGATCCCGGGTTCTCCAGGATCGCGCCTGGCCAAGGCAGGCCGCAAACCCGACTGCCTCCCCCCAGGGCCCTGTACCTTT	.	PASS	PRECISE;SVMETHOD=Snifflesv1.0.12;CHR2=chr19;END=26571748;STD_quant_start=2.000000;STD_quant_stop=2.683282;Kurtosis_quant_start=6.830801;Kurtosis_quant_stop=1.708007;SVTYPE=INS;SUPTYPE=AL;SVLEN=198;STRANDS=+-;STRANDS2=10,7,10,7;RE=17;REF_strand=56,49;Strandbias_pval=0.795204;AF=0.139344	GT:DR:DV	0/0:105:17
chr19	26573957	67310	TGATTCTGTATATATATATATATATATATATATATATATATATATATATATATTTTTTTTTTTTTTTT	N	.	PASS	PRECISE;SVMETHOD=Snifflesv1.0.12;CHR2=chr19;END=26574024;STD_quant_start=3.387067;STD_quant_stop=3.000000;Kurtosis_quant_start=1.188153;Kurtosis_quant_stop=1.591624;SVTYPE=DEL;SUPTYPE=AL;SVLEN=-67;STRANDS=+-;STRANDS2=40,33,40,33;RE=73;REF_strand=54,47;Strandbias_pval=0.878704;AF=0.41954	GT:DR:DV	0/1:101:73
chr19	26574566	67311	N	AGCCCCCCTCCCGGAGCCACCCCGAGCCCCCCGATCTGACTCG	.	PASS	PRECISE;SVMETHOD=Snifflesv1.0.12;CHR2=chr19;END=26574565;STD_quant_start=0.597614;STD_quant_stop=1.752549;Kurtosis_quant_start=5.794354;Kurtosis_quant_stop=0.928809;SVTYPE=INS;SUPTYPE=AL;SVLEN=41;STRANDS=+-;STRANDS2=14,15,14,15;RE=29;REF_strand=53,45;Strandbias_pval=0.673413;AF=0.228346	GT:DR:DV	0/0:98:29
chr19	26578852	67312	AGTTTTGAATATAATGCATACAAACCCTAGTANNNNNNNNN	N	.	PASS	PRECISE;SVMETHOD=Snifflesv1.0.12;CHR2=chr19;END=26578893;STD_quant_start=0.000000;STD_quant_stop=0.353553;Kurtosis_quant_start=-0.850876;Kurtosis_quant_stop=-0.952295;SVTYPE=DEL;SUPTYPE=AL;SVLEN=-41;STRANDS=+-;STRANDS2=27,37,27,37;RE=64;REF_strand=53,48;Strandbias_pval=0.205929;AF=0.387879	GT:DR:DV	0/1:101:64
chr19	26584363	67313	N	AAAAAATGTGGGGTATTATGCTGAGTGAAGTAGTCAGTCGGAGAAGGACCAACAATTATATATTTCTCAGCATTTGGGGAATATAAATAATAGTGAAAGGGAAAATAAGAGGAAGGGAGAAGCAATGTGTGGGAATATCAAAAGGGAGACAGACACGTCCAGACTGCTAACGTCTGGGAAACGAACTAGTGGTGTAGAATGTGAGGAGGGCTGGGGGTGGGGAGTGAATGGGTGACTTGCACTGGTGTTTATGCTGTTTGTTTCGTAAAATTGAACACCAAAAAAATAAAA	.	PASS	PRECISE;SVMETHOD=Snifflesv1.0.12;CHR2=chr19;END=26584368;STD_quant_start=8.117881;STD_quant_stop=5.709641;Kurtosis_quant_start=3.262214;Kurtosis_quant_stop=-0.849610;SVTYPE=INS;SUPTYPE=AL;SVLEN=286;STRANDS=+-;STRANDS2=7,7,7,7;RE=14;REF_strand=50,42;Strandbias_pval=0.781412;AF=0.132075	GT:DR:DV	0/0:92:14
chr19	26590484	67314	N	TTTTTTTTTTTTTATTGGGTGTTCAAGTTTACGCTAACAATACAGAATAATACCCAGTCCCGCACCCATTCACGCCCACCCCCAGCCCTCACCCCTTCTACCACCCCTAGTTCGTTTCCCCCAGAGTTAGCAAGTCTTTACGTTATGTCTCCCTTTCTGATATTATCCCACACATTCTTACCCCTTCACTTATTTTCCATTCACTATTATTTATATTCCCCCAAATGAATGAGAACATATAATGTTTGATCCGGCTCCGACTGGACTTACTTCACGCTCGCATAATGACCCTCCGTTCCATCCATCGTTGAAGCAAATGGTGGGTATTTGTCATTCTAATAGCTGATAAATAGTCCATTGTATACATAAACCACATCGTCTTATCGCAGTCATCTTTCGTTGGAACACCGAGGCTCCTTCCACAGTTGGCTATCGGGGCAGTCTCTAGAAACATCGGGTGCAGGTGTCCCCGGCGTGTCATGGCATTTGTAATCGTGGGGTAAATCACCCAACAGTGCAATTGCTGGGTCGTGTCAGGGCAGGTATATTGTTAAACTGTTGTGAGGACCTCCACACAGTTTTCCAGAGGGGCTGTCACCAGTTTTTCACATTCCAACCAACAGGGTAAGAGGGGTCCGCTTTTCGCCGCGATCCTCTACAACAGTTGTTGTATTACTGCCTATGTTAATTTCCCCATTCTCACTGGGTGAGGTGGGATGCTCATTGTAGTTTTGATTTTGTATTTCCCTGATGGCAAGTGATGCAGAGCAATCTCTCATATGCATGTTGTGGCCATGTCTAATGTCTTCATCTGTGAGATTTCTGTTCATGTCTTTTGCCCGATTTCATGATGGATTGTTTGTGTTCTTGGGGTTGAGTTTAATAAGTTATTTATAGATCTTGGAAACTAGCCCTTTATCTGATATGTCATTGCAAATATCTTCTCCCATTCTGTAGTTGTCGTTTGGATTTTGTTTTGACTGTATCCTTTGCTGTAAAAAACTTCTGTAGGATCTTGAGAAGTCCCAATAGTTCGTTTGTGCTTTTGTTTCTTTTGCGCCTTTGTGGATGTATCTTGCAAGGAAGTTACTATGGCCGAGTTCAAAAAGGGTGTTGCTGTTTATTTCGCTAGGAGTTTGATGGGAATCTATGTCTCAAATGTAGATCTTTCACCATTTTGAGTTTATCTGGTGTAGGGTGAAGAGAGTGGTCCGAGTTCATTCGTCTGCATGTGGATGTCCAAGGTGTCCAGCACCATTTTGTAATTGAAAGAGACTGTCCTTCTGTTCAAATGATGTCTTTCCTCCATTTAATCGAATATTAGTTGCCCATAAAGTTTTCAGGGTCCACTTCTGGATTCTCTATTCCGGTTTCCACTGATCTATGTGTCTGTTTGGTGGTGCCAGTACAACACTGTCTTGAGGACGCACAGCTTTTGTAGTACAAGCCGAAATCTGGCATTTGATGGCCCCCAGATATGGTTGTTCCGTTTTTAAAATTCACCTGGCTATTCGGGGGTCGTTTCTGTTCCACACAAATCTAAAATAATTTGTTCTAACTCTCTGAAGAAGTCCCATGGTATTTTTGATAGGGATTGCTTAAACGTGTAATATTGCCCCTGGGTAACAGTGACAGTTTCAACAATATTAATTCTGCCAATCCATGAGCATGGAATATGTTTCCCATCTCTTTGTGTCTTCCTGCAAATTCCTTTCAAGAAGTTGTTCTATAGTTGTGAGGGTATAGATCCTTTACATCTTGGTGAGGTTTTTTCGCTAGGTATCTGAAGGCGTTTTGGGTGCAATTGTAAATGGGATTGACTCCGTATTTCTCTTTACTTCAGTCTCATGGTGTAGGGTATAGAAATGCCGCACTGACTTACTGGGCATTGATATTTGTATCCTGCCACGCTGATACCACCGGGAAAACAAGAATGGATGTATGAGTTTGCAATCGTGGGGGAGGGGGTGGAGACTTTTGGGGTTTCTATGTAGAATAGCATGTCTCGGCGAAAGAGAGAGTTTTGACTTCTTCGTGTGCCAATGTTGGAATGCCTTTAATGTCTGTTGTTGGATGATTGGCCTGACTGGGACTTCCCAGTAACTATGTTGAATAGCAGTGGTGAGAGTGGACATCCGCTGTCTGTTCCTGATCTTAGGGGAAAGGCGCCCAGTGCTTCCCCATTGAGAATGATATGTGCTGTGGGATTTTCATAGATGGCCTTTTAAGATGTCGAGGAATGTTCCAGCTATCCCTACAGCTCTGAAGAGTTGTAATCAGAATGGTGCGGTATTTTGTCAAATGCTTTCTCTGCACCAAGGAGAGGATCATATGTGCCTTGGTTTTTCTCTTGCCGGATATGATGAATCACATGGATTGTTTGTGCGGGTGTTGAACCAGCTTGTGCCCAGGGATAAATCCTACTTGGTCATGGTGAATATTATTCTTAATGTGACTGTGGGATCCTAATTGGCCAGTATCGTGTGGAGAAGTTTTTGCATCCGATGTTCATCAGGGATATTGGTCGTAATTCTTCCCTTTTGGCGGGGTCCCCCCCAACCCCAGCCGGTGGTTTGGGTTCTGGCTTTGGAGATTAAAGGTGATGCTGGCTTCATAGAACGAAGTGGAAGTACTCCATCTCTTTCTATCTTTCGCAAAACAGGCGTGTAGGAGAAATAGGTATGATGTCTTCTGTAAAAAAAACGGTTTGAGAAATTCTCCGGGTAAGCCATCTGGCCGATGACTTCCGTTGTGTCTGGGGAGGTTTTTTGGATGACTGCGTTCAATTTTCCTCCGCGGGTTATTGGCCTGTTCAGGTTTTCTAATTTCTTTTTCCTGGTTCCAGTTTTGGTGTAGTTTGTGGCTTTCCGCAGAATGCGTCATTTCTTCTAGATTGCCTAATTTATTGGCGTATAGGCTGTTCATAAATTGTTGTTAAAATCGTTTGTATTGCCGTGGTGTTGGTAGTGATCTCTCTTGATCATTCATGATTTTATTAATGGTGAGTCTTCTCTCTGCGTACTTTTTATAAGGCGGGGCTAGTGGTTTTATTCTATCGTATTAATTCGTTCAAAGAACCAACTCCTGGTTCTGTTGAGCTGGTCCACAGTTTCGTCTTGGTCTCGATTTCGTGAGTGTCGGGCGCGAATCTGTTATTACGCCCTTCTTCTCTTGGGTGGAGGATCGATTGCTGTTTTTTTCTCTAGCGCCTTTTATGTGTAGGGTTAGCTGTTGTAGTTGAGTTCTTTTCCAGTTTTGAATGGAGAGTGTATTGCGATGTATTTCCGCCTTAGGACGGCTGTTTGGGCTGCATCCCAAAGATTTCTGAACGGTGTATCTTCATTCGCATGTAGTTTCGCATGGGAATTCTTGGAAATTCATGCCTTAATTTCCGTGGTATGACGCTCGTTTAATCTTAGCAGCGATGGGCCTTAACCCTCCATGTGTTTTGAGGGCCTTCCAAAGCTTTGCGTGTTGGTGATTTAGTTTCGGAATTTCAAGGCATTATGGTCCGAGAAGAGGCAGGGGACAAATCCCAATCTTTTGGGGTATCGGTTCAGACACCGGTTTGTGACCCGAATATGTGGTCCTATTCTGGAGAAAGTTCCGTGTGCGCTTGAGAAGAATGTGTAGTTCAGTTGAGTTGGAGGTAAAGTTCTGTAGATATCTGTGAAATCCTCTGTCCAATGTAGATTTAAAGCTCTCGTTGCTTTGGAATGTTGTGCTTAGAAGAACCTAATCGAGTATAGAAAGAGCTAGATTTTGAAGTCACCAAAAGTATAAGTGTATTATTGCTAAGAAGGTCCTAAAGTGGGTTAGTATGGAGTGATGATATTAGGCAGCTCCACACATTCGGGGGCATATATATTGAGATTGTAAGTCATCTTGTTGAATAGATCCTTTAAGTATGATATAGTGGTCCATCTTCATCGCTCACTACAATGCTTGGGGTAAATTTAGTTTATCGGATTAAGGATGGACTAACCCTGCTGTCTTTTGAGGACCAGTTCGAATGGTAAATGGTTCTCCAGACTTTTATTTTCAGGCTGTAGTTGTCCTTCTTCCCTGAAAAGGAGTCTCTTGTAGAAGCAAATAGATGGGTCCGGCTTTTTATCCAGTCCTGAAACCGTGCGCGCTTTGTGATGGGGTCATTAAGCCCGTTCACATTCAGAGTTAATATTGAGAGATATGAGTTTAGGGATGCATGATTCTCTTCAGTCCTTGTGTTTTGTGGACTGGTTCCACGGAACGTCTTCTTAAAGGGGAATTGTAAGAGTCCCCCATTAAAATTTCTTGCAGAGGCGGTGTTGGAGAGTCAGGCATAGTCTTTTAGTTGCGTGCTTCGTGGAAGCTCTTTATCGGCTCCTTCAATTTTGATGAGAGCTGGACTGGGATAAAAGTATTCTTGGTTGCAAGTTCTTTCTCATTTAGGACCACGGAAGATATCCTCCCGAGCCCGTTCTGGCCCTGCCAGGTCTCGTGGAGAAGGTCGGCTGTTACCTAATACTCCTCCCAAGAAAATCAGGGATTTTCTGTCTCGTGCTGCGGCTTTAAGGATCTTCTCCTTATCTTGGCATTTTGCAAGCGTCAACAAGTAAATGTCGAGGTGTTGAACGGTTTTTAGTGGATTTAGGGGGGAATCTCTCTATTCTGGATCTGAATTGCCTGTTTTCCGATTCCCCAGAGTAGGAAGTTTTCAGCTGAATGGGTCAAATACATAGTCTGGCCCTCTGTCCAGTCGGGCCCTCGGGGGGAAAAAAAAAAACCCAATTAAACGTAGGTTGTTCTTCCGCAGGCTGTCGTTTTATTTCCCTTAACTATCTTCATGGTCTTTTAATTGTGTTGTCTCATTTTTTCCTCAGGTTCCCTCTTTGCTATCAACTGGTCTTCATAGGGTCACTCACTCGTTCTGCACCGTCGTTAACCCCCCCTCGTCGGGAGGACTTCTGGTTTGGATTGCATCGCATTCAATTGTTTTTAATTTTCGGCCTGAGTAGCGCTAAATTCTGCAGTCAGGAAGTCTCTTGATCCTTTAATAACTTTTTTCTAGAGTCCACCAGTAGCTGTAGAATAGTGTCTTCTAATTGGCTTTCTGACAATGGAATTGTAATCCAGATTTTGGTAACTCGGTGGGAGAGAGACTGTTCTCTGATTCTTCTTTTGAGGTGAGGTGTTCCGTCTAGTCAGTTTGCTCAGGGCAGAGGGGCCAAAAGCAAGTTGTATTGGGAAAAAGAGAAAAAGAGAGGAGAGAAAGAAGGAAGAAAAGAGAAAGAGAAAAAAGAAAAAGGGAAGAAAAAGAAAAAAAAAACGAAAAAAAAAAAAAAAAAGAAGAAAAAAGAAGAAAAAGAAATGAGAAAAAGGGGGTGGGGGAATGAAACAAATCAAAAAAGCAAAACAAACAAACAAAAACAAACAAACGAAAAAAGAACCACCGTGAGTAGCTTCTGATTCTTTGTAGTTCTTTTAAGTCCCTTTGGCTTCTCCCTGGAAGTTTCCGGTCTAGCTAGGTGTTCTGGGGGATGGGCTCTGTGTGCTGATTTTCAGGTGTTTGCAGTGTGGGGGAGTTGCTGTGGGCCCCTGCCTGGGTGCAGGGTCGGTGGGGGTTGTTTACGCCCGGTGAGGCCGCAGGAGGAACAGCCCCAGTGCGGGGCAGCTCTGGAAACCTGGAAGTCAGCTCCGGCAGGAACTCCGTCTGCAGAGGCTGGAAGGCTCCGGGCGGGGCCGCTGGGGGATCTGCGCAGCTGGGGGCAGGAAGCGTCCTCGCTGTCCTGGGCCCGCCCGGCCTCGTGCCTGTCCTGGGGTAGGCGGGAATACTGGGGCTGGTGTCGCCGGCGCACTGTGCTCCGGAGGCCTGCGCGGGTTGGATGCGCGCTCCCAGGGCCGCTGCAGCCCCCTCCGGGGAGCCGCCGCCCGAGCCTCCTCCAGCTGCTCCTGGAACCAACGCACCCCCTCCGCACGGAGCCTCTTCTCTTCGCCCGAGCCCCTCCTCCGAGCTGCTCCCGGGGGCGCGCGCAGCCCCCTCCGCGGAGCCGCCGCCCGAGCCCCTTCAGCTGTGCTCCGGGTCCCCCCCGCCAGGGTCCCGCGCCGTGCGCGCTGCAAGCCTTAGGGAGCTCGCGTCACTCTCCTGGGCGGGCAGTTGCTGTTAACTGTCCCGGGGAGCCCGAGGGCAGCCCCGCCCTCCTGGGTCCATGCTCCAACTCCCCGCGAGCCCCGTTCCCCCGGGAAGGTCGGTGCGCTCCGTGCTCCTCCGGGACGGGGCTCTCCTGTCTCTGGGGAAAGCTCGCCGCCGGCCTCAGCCCGGCTCCTCGCGGGGCCCCTGCCCCCTTGGAGGGCCGTTGTTTCGTTATTTCTTTTTTCCCTCGTCTTCCTACCTTGATAGAAGCCGCGAACTCTTCTCATTGTAGGCATGCCAGCTGGGTCTCTGCTTTAAATCTCCTCAGGCCGAATTCATAGATTTTCAGGATATTTGAAGGTTTTCTAGGGAGTTTTGGTGGAGACAGGGTGATTTGGAGACCCTACTCTTCCGCCATCCTTGCTCCCCAGTA	.	FAIL_NOTPRECISE	IMPRECISE;SVMETHOD=Snifflesv1.0.12;CHR2=chr19;END=26590520;STD_quant_start=6.099180;STD_quant_stop=138.790129;Kurtosis_quant_start=6.999729;Kurtosis_quant_stop=1.017719;SVTYPE=INS;SUPTYPE=AL,SR;SVLEN=6470;STRANDS=+-;STRANDS2=7,5,7,5;RE=12;REF_strand=46,45;Strandbias_pval=0.761428;AF=0.116505	GT:DR:DV	0/0:91:12
chr19	26604152	67315	N	CCAAGACATACCAAAAAATAAAAAATAAAAAATACCAAAAAAAATAC	.	PASS	PRECISE;SVMETHOD=Snifflesv1.0.12;CHR2=chr19;END=26604151;STD_quant_start=0.857493;STD_quant_stop=6.053681;Kurtosis_quant_start=20.545563;Kurtosis_quant_stop=14.265281;SVTYPE=INS;SUPTYPE=AL;SVLEN=51;STRANDS=+-;STRANDS2=40,29,40,29;RE=69;REF_strand=47,35;Strandbias_pval=1;AF=0.456954	GT:DR:DV	0/1:82:69
chr19	26616401	67316	ATAATTTTTTTTTATTGGTGTTCAATTTACTAACATACAGAATAACACCCAGTGCCCGTCACCCATTCACTCCCACCCCCCGCCCTCCTCCCCTTCTACCACCCCTAGTTCGTTTCCCAGAGTTAGCAGTCTTTACGTTCTGTCTCCCTTTCTGATATTTCCCACACATTTCTTCTCCCTTCCCTTATTTTCCCTTTCACTATTATTTATATTCCCCAAATGAATGAGAACATATAATGTTTGTCCTTCTCCGACTGACTTACTTCACTCAGCATAATACCCTCCAGTTCCATCCACGTTGAAGCAAATGGTGGGTATTTGTCATTTCTAATAGCTGAGTAATATTCCATTGTATACATAAACCACATCTTCTTTATCCATTCATCTTTCGTTGGACACCGAGGCTCCTTCCACAGTTTGGCTATCGTGGCCATTGCTGCTAGAAACATCGGGGTGCAGGTGTCCCGGCGTTTCATTGCATTTGTATCTTTGGGGTAAATCCCCAACAGTGCAATTGCTGGGTCGTAGGGCAGGTCTATTTTTAACTGTTTGAGGAACCTCCACACAGTTTTCCAGAGTGGCTGCACCAGTTCACATTCCCACCAACAGTGTAAGAGGGTTCCCTTTTCTCCGCATCCCCTCCAACATTTGTTGTTTCCTGCCTTGTTAATTTTTCCCATTCTCACTGGTGTGAGGTGGTATCTCATTGTAGTTTTGATTTGTATTTCCCTGATGGCAAGTGATGCAGAGCATTTTCTCATATGCATGTTGGCCATGTCTATGTCTTCCTCTGTGAGATTTCTGTTCATGTCTTTTGCCCATTTCATGATTGGATGGTTTGTTTCTTTGGTGTTGAGTTTAATAAGTTCTTTATAGATCTTTGGAAACTAGCCCTTTATCTGATATGTCATTTGCAAATATCTTCTCCCATTCTGTAGGTGTCTTTGAGTTTGTTGACTGTATCCTTTGCTGTGCAAAAGCTTCTTATCTTGATGAAGTCCCAATAGTTCATTTTTGCTTTTGTTTTCTTTTGCCTTNNNNNNNNNNNNNNNNNNNNNNNNNNNNNNNNNNNNNNNNNNNNNNNNNNNNNNNNTTCTTATCTTGATGAAGTCCCAATAGTTCATTTTTGCTTTTGTTTCTTTGCCTTCGTGGATGTATCTTGCAAGAAGTTACTATGGCCGAGTTCAAAAAGGGTGTTGCCTGTGTTCTTCTCTAGGATTTTGATGGAATCTTGTCTCACATTTAGATCTTTCATCCATTTTGAGTTTATCTTTGTGTATGGTGAAAGAGAGTGGTCTAGTTTCATTCTTCTGCATGTGGATGTCCAATTTTCCCAGCACCATTTATTGAAGAGACTTTCTTCCAATGGATAGTCTTTCCTCCTTTATCGAATATTAGTTGCCCATAAAGTTCAGGGTCCACTTCTGGATTCTCTATTCTGTTCCACTGATCTATGTGTCTGTTTTTGTGCCAGTACCACACTGTCTTGATGACCACAGCTTTGTAGTACAACCTGAAATCTGGCATTGTGATGCCCCCAGCTATAGTTTTCTTTTTTAAAATTCCCCTGGCTATTCGGGGTCTCTTCTGATTCCACACAAATCTTAAAATAATTTGTTCTAACTCTCTGAAGAAAGTCCATGGTATTTTGATAGGGATTGCATTAAACGTGTATATTGCCCTGGGTAACATTGACATTTTCACAATATTAATTCTGCCAATCCATGAGCATGGAATATTTTTCCATCTCTTTGTGTCTTCCTCAATTTCTTTCAGAAGTGTTCTATAGTTTTGAGGGTATAGATCCTTTACATCTTTGGTGAGGTTTATTCCTAGGTATCTTATGCTTTTGGGTGCAATTGTAAATGGGATTGACTCCTTAATTTCTCTTTCTTCAGTCTCATTGTTAGTGTATAGAAATGCCACTGACTTCTGGGCATTGATTTTGTATCCTGCCACGCTACCGAATTGCTGTATGAGTTCTAGCAATCTTGGGGTGGAGACTTTTGGGTTTTCTATGTAGAGTATCATGTCATCGGCGAAGAGGGAGAGTTTGACTTCTTCTTTGCCAATTTGAATGCCTTTAATGTCTTTTTGTTGTCTGATTGCTGAGGCTAGGACTTCCAGTACTATGTTGAATAGCAGTGGTGAGAGTCATCATCCCTGTGTTCCTGATGTTAGGGGAAAGGTGGTTCCCAGTGCCCCATTGAGAATGATATTTGCTGTGGGGTTTTCATAGATGGCTTTTAAGATGTCGAGGAATGTTCCCTCTATCCCTACACTCTGAAGAGTTTTGATCAGGAATGGATGCTGTATTTTGTCAAATGCTTTCTCTGCATCCAATGAGAGGATCATATGGTTCTTGGTTTTTCTCTTGCTGATATGATGAATCACATTGATTGTTTTACGGGTGTTGAACCAGCCTTGTGTCCCAGGGATAAATCCTACTTGGTCATGGTGAATAATTTTCTTAATGTACTGTTGGATCCTATTGGCCAGTATCTTGTTGAGAATTTTTGCATCCATGTTCATCAGGGATATTGGTCTGTAATTCTCCTTTTTGGCGGGGTCTTTGTCTGGCTTTGGAATTAAGGTGATGCTGGCTTCATAGAACGAATTTGGAAGTACTCCATCTCTTTCTATCTTTCCAAACAGCTTTAGGAGAATAGGTATGATTTCTTCTTTAAACGTTTGATAAAATTCTCCTGGGAAGCCATCTGGCCCTGGACTCTTGTGTCTTGGGAGGTTTTTGATGACTGCTTCAATTTCCTCCCTGGTTATTGGCCTGTTCAGGTTTTCTATTTCTTCCTGTTCCAGTTTTGGTAGTTTGTGGCTTTCCAGGAATGCGTCCATTTCTTCTAGATTGCCTAATTTATTGGCGTATAGCTGTTCATACTATGTTTTTAAAATCGTTTGTATTTCCTTGGTGTTGGTGGTGATCTCTCCTTTCTCATTCATGATTTTATTAATTTGCGTCTTCTCTCTCTTCTTTTTAATAAGGCTGGCTAATGGTTTATCTATCTTATTAATTCTTTCAAAGAACCAACTCCTGGTTCTGTTGATCTGTTCCACAGTTCTTCTGGTCTCGATTTCGTTGAGTTCTGCTCGAATCTTTATTAACTCCCTTCTTCTCTTGGGTGTAGGATCTATTTGCTGTTTTTTCTCTAGCTCCTTTATGTGTAAGGTTAGCTTTTGTATTTGAGTTCTTTCCAGTTTTTGAATGGATGCTTGTATTGCGATGTATTTCCCCCTTAGGACTGCTTTTGATGCATCCCAAAGATTTTGAACGGTTGTATCTTCATTCTCATTAGTTTCCATGAATCTTTTTAATTCTTCCTTAATTTCCTGGTTGACCCTTTTATCTTTTAGCAGGATGGTCCTTAACCTCCATGTGTTTGAGGTCCTTCCAAACTTCTTGTTGTGATTTAGTTCTAATTTCAAGGCATTATGGTCCGAGAATATGCAGGGGACAATCCCAATCTTTTGGTATCGGTTCAGACCCGATTTGTGACCCAATATGTGGTCTATTCTGGAGAAAGTTCCATGTGCGCTTGAGAAGAATGTATATTCGGTTGAGTTTGGATGTAAAGTTCTGTAGATATCTGTGAAATCCATCTGGTCCAGTGTATCATTTAAAGCTCTCGTTTCTTTAGAGATGTTTTGCTTAGAAGACCTATCGAGTATAGAAAGAGCTAGATTGAAGTCACCAAGTATAAGTGTATTATTATCTAAGTATTTCTTCACTTTGGTTAATAATTGATTTATATATTTGGCAGCTCCCACATTCGGAGCATATATATTGAGGATTGTTAAGTCCTCTTGTTGAATAGATCCTTTAAGTATGATATAGTGTCCCTCTTCATCTCTCACTACAGTCTTTGGGGTAAATTTTAGTTTATCTGATATAAGGATGGCTACCCCTGCTTTCTTTTGAGGACCATTCGAATGGTAAATGGTTCTCCAACCTTTTATTTTCAGGCTGTAGGTGTCCTTCTGTCTAAAATGAGTCTCTTGTAGACAGCAAATAGATGGGTCCTGCTTTTTTATCCAGTCTGAAACCCTGCGCCTTTTGATGGGGTCATTAAGCCTGTTCACATTCAGAGTTACTATTGAGAGATATGAGTTTAGTGTCATCATGATATCTATTCAGTCTTTGTTTTTGTGGACTGTTCCACTGAACTTCTTCTTAAAGGGGAATTTTAAGAGGCCCCCTTAAAATTTCTTGCAGAGCTGGTTTGGAGGTCACATATTCTTTTAGTTGCTGCCTGTCTTGGAAGCTCTTTATCTCTCCTTCCATTTTGAATGAGAGCCTTGCTGGATAAAGTATTCTTGGTTGCATGTTCTTTTCATTTAGGACCCTGAATATATCCTGCCAGCCCTTTCTGGCCTGCCAGGTCTCTGTGGAGAGGTCTGCTGTTACCCTAATACTCCTCCCCATAAAAGTCATGGATTTCTTGTCTCTTGCTGCTTTAAGGATCTTCTCTTTATCTTTGGAATTTGCAAGCTTCACAATTAAATGTCGAGGTGTTGAACGGTTTTTATTGATTTTAGGGGGGGATCTCTCTATTTCCTGGATCTGAATGCCTGTTTCCCTTCCCAGATTAGGAAAGTTTTCAGCTAGAATTTGTTCAAATACATATTCTGGCCCTCTGTCCCTTTCGGCGCCCTCGGGAACCCCAATTAAACGTAGGTTTTTCTTCCTCAGGCTGTCGTTTATTTCCCTTAATCTATCTTCATGGTCTTTTAATTGTTTGTCTCTTTTTTCCTCAGTTTCCCTCTTTGCTATCAACTTGTCTTCTATGTCACTCACTCGTTCTTCCACCTCGTTAACCCTCGTCGTTAGGACTTCTAGTTTGGATTGCATCTCATTCAATTGGTTTTTAATTTCTGCCTGATTGGATCTAAATTCTGCAGTCATGAAGTCTCTTGAGTCCTTTATACTTTTTTCTAGAGCCACCAGTAGCTGTATAATAGTGCTTCTGAATTGGCTTTCTGACATTGAATTGTAATCCAGATTTTGTAACTCTGTGGGAGAGAGGACTGTTTCTGATTCTTTCTTTTGAGGTGAGGTTTTCCTTCTAGTCATTTTGCTCAGTGCAGAGTGGCCAAAAGCAAGTTGTATTGGGAATAAGAGAAAAAGAGAGGAAAGAAAGAAGGAAAGAAAAGAGAAAGAGAGAAAAAAAGGGAAGAAAAAAAAACGAAAAAAAAAAAAAAGAGAAGAAAAAGAGAAAGAAAAGAAAGGAGAAAAAAAGGGGGTGGGGGAAGGAACAAATCAAAAAGCAAAACAAAACAAAACAAAACAAAAAAAAAAAAAAAAAAAAAGAAGAACCACCGGGGAGTATCTTCTGATTCTGTGTACTTTAAGTCCCTTGGCTTCTCCTGGAAAGTGTCCGTCTAGCTGATCTTCTGGGGGAGGGGCCTGCTGTGCTGATTTTCAGGTGTTAGCAGTTGGGGGAGCTGCTGTGCCCCTGCCTGGTGCAGGGCTCAGTGGGGGTTGTTTACCGGCCTGAGCCGTGCAGAGAACAGCCCCCAGTGGCGGTCAGCTCTGCAGCCCTGGAGTCAGCCCCCGCAGTAACCCCGGAGCTCTCCGTCTGCAGGCCTGGAGGCTCCGGGGCGGGGCCGCTGCTCTGCTCAGCTGGGGCAGAAGCGTCCTTGCTGTCCTGGGCCCTCCCGGCCTCTGCCTGTCCCGGGGGAGGCGGGATCCTGGGCTGTGTCCCGGCGCCCTGTGCTCCGAAGCCTGCGCTGGTGGATTCGCGCTCCCGGGCCGCGCAGCCCCCTCCGCGGAACCGCCGCCCGAGCCCCTCCGAGCTGCTCCTGGAACCGCGCAGCCCCCTCTGCATGGAGCCTCTTCCTCTGCCTGAGCCCCTCCGAGCTGCTCCCGGGGCCGCGCAGCCCCCTCCGCGGAGCCGCAGCCCGAGCCCCTTCAGCTGCTCCGGGTCCCGCCGGGTCCCGCCGTGCTTGCTGCAGCCCTTAGGGAGCTCGGCGCACTCTCCTGGGCGCGCAGTTGCTCTGTTACTGTCCCGGGGAGCCCGAGGCCATCCCCGCCCTCCTGGGTCCTGCTCCACCTCCCTGCGAGCCCCTTTCCCCCGGGAAGGTCGGTGCAGCTCCTGCGTCTCCGGGACGGGGCTCTCCTGTCCTGGGGACACTCCCCCGGCCTCAGCCCGGCTCCTTGCGGGCCCCTCCCCCTTGGAGGCCTTTTGTTTCTTTACTTCTTTTTCCCCGTCTTCCTACCTTGATAGATGCGCGAACTCTTCTCACTGTTGCATTCCAGCTGGTCTCTCTTTAAATCTCAGGCCGAATTCATAGATTTTCAGGATAATTTGGAGGTTTTCTAGGTAGTTTGGTGGAGACAGGTGATTTGGAGACCCTGCTCTTCCGCCATCTTGCTCCTCCCCCCCTT	N	.	PASS	PRECISE;SVMETHOD=Snifflesv1.0.12;CHR2=chr19;END=26622791;STD_quant_start=0.663325;STD_quant_stop=0.871780;Kurtosis_quant_start=-0.857420;Kurtosis_quant_stop=16.592806;SVTYPE=DEL;SUPTYPE=AL,SR;SVLEN=-6390;STRANDS=+-;STRANDS2=31,20,31,20;RE=51;REF_strand=35,36;Strandbias_pval=0.269366;AF=0.418033	GT:DR:DV	0/1:71:51
chr19	26617392	67317	AGTCCCAATAGTTCATTTTTGCTTTTGTTTTCTTTTGCCTTNNNNNNNNNNNNNNNNNNNNNNNNNNNNNNNNNNNNNNNNNNNNNNNNNNNNNNNNTTCTTATCTTGATG	N	.	FAIL_GAP	PRECISE;SVMETHOD=Snifflesv1.0.12;CHR2=chr19;END=26617503;STD_quant_start=7.399324;STD_quant_stop=7.327175;Kurtosis_quant_start=-1.835395;Kurtosis_quant_stop=-1.731426;SVTYPE=DEL;SUPTYPE=AL;SVLEN=-111;STRANDS=+-;STRANDS2=17,15,17,15;RE=32;REF_strand=27,20;Strandbias_pval=0.818314;AF=0.405063	GT:DR:DV	0/1:47:32
chr19	26632623	67318	N	AACCGGGAGCCCGGTGCCGCAGCGGTTTTGGCGCCTGCCTTGGGCCCAGGGCGCCAATCCTGGAGACCCGATCGAGTCCCAAATCGGCTCCCCCGTGCCAGGGAGCCGGCTTCGCTCCCATCTGCCATTGTTTCTGGTCTCGCTCTAGTCTTCCCTCCCCCCTTAGTCCGTTCATGAAGAAATAAATAAATAAATAAAGTTTAAAAAACAAACAAAAAAC	.	PASS	PRECISE;SVMETHOD=Snifflesv1.0.12;CHR2=chr19;END=26632622;STD_quant_start=1.054093;STD_quant_stop=3.341656;Kurtosis_quant_start=7.443572;Kurtosis_quant_stop=8.928453;SVTYPE=INS;SUPTYPE=AL;SVLEN=226;STRANDS=+-;STRANDS2=19,18,19,18;RE=37;REF_strand=31,33;Strandbias_pval=0.837905;AF=0.366337	GT:DR:DV	0/1:64:37
chr19	26635116	67319	GCAAGAGGGTTCCCCTTTNNNNNNNNNNAAACCATATAATGATTGTCCTTCTCTGACTTACTTCACTCAGCATAATACTCTCCAGATCCATCCATGTCAAAGCAAATGTGGGGTATTGATCATTTCTATTGGCTGAGTAATATTCCATTGTATACATAAACCACATCTTCTTTATCCACTTTCGATGCGAACTGCACTGAGGCTCATTCCTTTTTTTTGGTGGACATTGCATTGCTGAATATTTGGGTACAGGTGTCTCGGCTTTTCACTGCACCGCATCTTTAGCTTTAAATCCCAAACCCAATAGTGCAATGGCTGGAGGGTAGGGTAACTCTATTTTCATTGAGGTGAGGCAACACCACACACTAGAGTGGCTGCACCAGTTCACATTCCCACCAACCC	N	.	PASS	PRECISE;SVMETHOD=Snifflesv1.0.12;CHR2=chr19;END=26635516;STD_quant_start=2.581989;STD_quant_stop=3.979112;Kurtosis_quant_start=8.420467;Kurtosis_quant_stop=11.220619;SVTYPE=DEL;SUPTYPE=AL;SVLEN=-400;STRANDS=+-;STRANDS2=28,21,28,21;RE=49;REF_strand=36,34;Strandbias_pval=0.578845;AF=0.411765	GT:DR:DV	0/1:70:49
chr19	26636641	67320	AATGGTCTAGTTTCATTATTCTGCACGTGGCTGTCCAATTTTCTCAGCACCATTTATTGAAGAGACTGTCCTTTTTCCAGTGGATGGTCTTTCCTGCTTTGTCCAATATTAGTTGACCATAGAGTTGAGGGCCCATTTCTGGTTCCATTGATCTATGTGTCTGTTTTTGTGCCAGTACCACACTGTCTTGATGATTACAGCTTTGTAGTACAACTTGGAGTCCAGCTTTGTGATGCCCCCAGCTCTGGTTTTCTTTTTCAATATTCCCCTGGCTATGGGATCTTTTCTGATTTCACAGAAATCAAGATTATTTGTTGCAGCTCTCTGAAGAAAGTCCATGGTATTTTGATAGGGATTGCATTGAATGTGTAAATTGCCCTGGGTAGCATTGACATTTTCACAATATCAATTCCTCCAATCCATGGGCATGGAATATTTTTCCATCTCTTTGTGTCTTCCTCAATTTCTTTCAGAAGTGTTCTGTATTTTTTAGGGTATAGATCCTTTACCTCTTTTGTTAGGTTTATTTCTAGGTATTTTATGCTTTTGGGTGTTAAATTCTTCAGAGTTTAGGGATATAGGGAACATTCCTCAGCATCTTAAAAGCCATCTGTGAAGGGCCCACAGCAAATATCATTCTCAATGGGGAAAAAGTCGATCTTGTATCTTACAACTTTGTTGGAGTTATTATTTCTATAAATTTTTGAGTGGATTTGTAACAATTTTCGATATATGAGACCATGTTATTTGCAAAAAGAGATAATTTTATTTTATCCTTTCCCATTTGGATGGGAATCCCTTCTATCACCTCTATCACCTAAGTGTCGTGGCTCACCTAATACTGAACAAAAGAAACAAAATGAAATTGCATACATATAACATATTCTTATTCATGTAAATTTCAAAAACAAAAAAATTAACATATTGCTTATGAGTGCCTTGATAGATGTGAACATTATAAAGCTAACAAGTAATTTAGTATCACATATTTCAATGATTAGATTTCTCCTAGTTGGGATGAGAGAGAGGTTAAGTTAGGTAAAGATGTCAAGAGTCAGAGGATTCTAGGGTTCTGACAATGCTCCATTTTTTTTATCTGGAGGGTGTAAAATGGATATTTGCTATACTGATATCTGTTTACATGTGGATTTTATGTCCTTTTCAAAAAAAGCAATGTAATAATATAATTTGGGTATATGCTGATGCCACCAACTGCTTTCTTGACCTTTTGCACCCATTTGCTTTTCAACAACTCCCTGTCAATAGACCATATGCTCAAATTTTTATTCCTACCCACCTCTCTATTTTGTCATTCTCTCAGCCTTTCCAATCTCTGCCAATAACAGTATTAATTCAGATGCTTTATCTTAAATATATAGAATCAACTTAGGATTCCTCTTTCATTCATGGGACACTTTCAATGCAGTGAAAAATCCTTTTGGCTCTGCTTTAAAATTCTATCTTGTTGCTGCCACCACTTATAATTTCACCGTTATGTTCCTTGAATCACACTCACTTGTTCTTTTATTTTTAATTTATTTATTTTTATTGGTGTCCAATTTACCAACATACAGAATAACCCCCAGTGCCCGTCGCCCATTCACTCCCAGTCCCCGCCCTCCTCCCCTTCTACCACCCCTAGTTCGTTTCCCAGAGTTAGGAGTCTTTACGTTCTGTCTCCCTTTCTGATATTTCCCACACATTTCTTCTCCCTTCCCTTATATTCCCTTTCACTATTATTTATATTCCCCACATGAATGAGAACATATAATGTTTGTCCTTCTCCGATTGACTTCCTTCACTCAGCATAATATCCTCCAGTTCCATCCACGTTGAAGCAAATGGTGGGTATTTGTCATTTCTAATAGCTGAGTAATATTCCATTGTATACATAAACCGCATCTTCTTTATCCATTCATCTTCCGATGGACACCGAGGCTCCTTCCACAGTTTGGCTATCGTGGCCATTGCTGCTAGAAACATCGAGGTGCAGGTGTCCCGGCGTTTCATTGCATCTGAATCTTTGGGGAAAATCCCCCACAGTGCAATTGCTGGGTCTTAGGGCAGGTCTATTTTTAACTGTTTGAGGAACCTCCACACAGTTTTCC	N	.	FAIL_NOTPRECISE	IMPRECISE;SVMETHOD=Snifflesv1.0.12;CHR2=chr19;END=26637781;STD_quant_start=1.381699;STD_quant_stop=38.776750;Kurtosis_quant_start=-1.893350;Kurtosis_quant_stop=-1.837387;SVTYPE=DEL;SUPTYPE=AL,SR;SVLEN=-1140;STRANDS=+-;STRANDS2=10,13,10,13;RE=23;REF_strand=30,26;Strandbias_pval=0.464678;AF=0.291139	GT:DR:DV	0/0:56:23
chr19	26673501	67321	N	CTCTAAGTAATTTATCCTTTTCTATTTTCTTTCCTGTCTGTTTCTTATAAGTGGCCTTTTTCTTCGTTCACTAGTTCTAATTAAACGCTTGCACATAACGGTTGTAGAAAAACCATGGTTTGATAAACCGGCATAACAGACAGAAAATGGCTTGCACACATCAATACATCTTCATGTAAATCACAAGACCTCCACCATCCTAGGGCAAGAATCCTGTGAATTAGCGTAAGCTTGGGGCCAAAGGCCATTGGCATTGAATTATACGTTTAGGACCTTCTGAGGTGAGACTTATGTATGTCGATTATACTGTTGATGGCCAATTTAAATCATTCCAATCCTTTAAAATGAGGAAACTTTCTTCCTGTGGTTCGAGAGAACCTCTTAAGCACAGAAAC	.	PASS	PRECISE;SVMETHOD=Snifflesv1.0.12;CHR2=chr19;END=26673504;STD_quant_start=0.000000;STD_quant_stop=6.358347;Kurtosis_quant_start=15.620488;Kurtosis_quant_stop=4.680179;SVTYPE=INS;SUPTYPE=AL,SR;SVLEN=386;STRANDS=+-;STRANDS2=40,31,40,31;RE=71;REF_strand=63,49;Strandbias_pval=1;AF=0.387978	GT:DR:DV	0/1:112:71
chr19	26683879	67322	N	CGGGGTGGGGCTGTATTTCGGGGGGGGCTCGGGCGGAGTAGTGGCGGTGCGGGAGCAGCTC	.	FAIL_NOTPRECISE	IMPRECISE;SVMETHOD=Snifflesv1.0.12;CHR2=chr19;END=26683897;STD_quant_start=13.838353;STD_quant_stop=15.842980;Kurtosis_quant_start=-1.252913;Kurtosis_quant_stop=4.751681;SVTYPE=INS;SUPTYPE=AL;SVLEN=57;STRANDS=+-;STRANDS2=6,12,6,12;RE=18;REF_strand=38,45;Strandbias_pval=0.43449;AF=0.178218	GT:DR:DV	0/0:83:18
chr19	26714508	67323	CCTATTGGGAAGGGTTTGCTCTAAAGTGAAGATGTTTC	N	.	PASS	PRECISE;SVMETHOD=Snifflesv1.0.12;CHR2=chr19;END=26714549;STD_quant_start=5.315073;STD_quant_stop=5.586975;Kurtosis_quant_start=-1.861223;Kurtosis_quant_stop=-1.897552;SVTYPE=DEL;SUPTYPE=AL;SVLEN=-41;STRANDS=+-;STRANDS2=27,29,27,29;RE=56;REF_strand=45,52;Strandbias_pval=0.867468;AF=0.366013	GT:DR:DV	0/1:97:56
chr19	26731829	67324	N	CGTATGGTATGCACGATCCAAAGTCAAATTCGATGATC	.	PASS	PRECISE;SVMETHOD=Snifflesv1.0.12;CHR2=chr19;END=26731834;STD_quant_start=6.511528;STD_quant_stop=6.889606;Kurtosis_quant_start=-0.398399;Kurtosis_quant_stop=6.056783;SVTYPE=INS;SUPTYPE=AL;SVLEN=31;STRANDS=+-;STRANDS2=14,16,14,16;RE=30;REF_strand=53,54;Strandbias_pval=0.83809;AF=0.218978	GT:DR:DV	0/0:107:30
chr19	26765753	67325	TGTTTTTTTTTTTTTAATTTTTTTTTTTATTTATTTATGATAGTCACAGAGAGAGAGAGAGGCAGAGACACAGGCAGAGGGAGAAGCAGGCTCCATGCACCGGGAGCCCGATGTGGGATTCGATCCGGGGTCTCCAGGATCGCGCCCTGGGCCAAAGGCAGGCGCCAAACCGCTGTGCCACCCAGGGATCCC	N	.	PASS	PRECISE;SVMETHOD=Snifflesv1.0.12;CHR2=chr19;END=26765943;STD_quant_start=0.547723;STD_quant_stop=0.000000;Kurtosis_quant_start=6.199125;Kurtosis_quant_stop=-0.508311;SVTYPE=DEL;SUPTYPE=AL;SVLEN=-190;STRANDS=+-;STRANDS2=10,9,10,9;RE=19;REF_strand=51,60;Strandbias_pval=0.626344;AF=0.146154	GT:DR:DV	0/0:111:19
chr19	26766029	67326	N	CGATTTTCTGCAGCAAAAAAAAAAAAAAAAAAAAAAAAA	.	PASS	PRECISE;SVMETHOD=Snifflesv1.0.12;CHR2=chr19;END=26766031;STD_quant_start=1.140175;STD_quant_stop=1.449138;Kurtosis_quant_start=6.211698;Kurtosis_quant_stop=3.853193;SVTYPE=INS;SUPTYPE=AL;SVLEN=38;STRANDS=+-;STRANDS2=11,9,11,9;RE=20;REF_strand=48,57;Strandbias_pval=0.473605;AF=0.16	GT:DR:DV	0/0:105:20
chr19	26774236	67327	N	ACTTATTGTTGTCACTAACACTATACGACACTACAACTAAGTGCACTACATC	.	PASS	PRECISE;SVMETHOD=Snifflesv1.0.12;CHR2=chr19;END=26774236;STD_quant_start=0.196116;STD_quant_stop=1.160239;Kurtosis_quant_start=14.296171;Kurtosis_quant_stop=8.671588;SVTYPE=INS;SUPTYPE=AL;SVLEN=52;STRANDS=+-;STRANDS2=26,27,26,27;RE=53;REF_strand=55,58;Strandbias_pval=1;AF=0.319277	GT:DR:DV	0/1:113:53
chr19	26795206	67328	N	TTAGTGACCTCACTTGAGATGGCGTAAGGAGTATGGTCCCCAAACACCTTCTCCACCAAAAATAACTATCCTGAAACTTCAATTATCCTGAAATCGAGGAATTGCGGATAGAGATTTAAAGAGAGAACCAGCTGGAGCCGACAGTGAGAAGAGTTCGTGGCGTCTATCAAGGTAGGAAGCGGGAAAAGTAAGGACAAAGGCCTCCAGGGGGAGTCCCAGTCGGGAGCCGGGCTGGGCCGGGGGAGTGTCCCCAGACAGGAGAGCCACGTCCCGAGGAGGCAGGAGCTTGCACCACGCTTAACCGGACGGAAGGGGCGCGATAGGGGAGGGGAGCAGACCCCAGGAGGGCGGGGATGCCCTCGGTCTCCCGGGGACAGGTACAGAGAAACTGGCGTTCCCAGGAAGTGCGCCGAGCCCCTAAGGGCTGCAGCGCTCACTCGGGACCCGGAGAGCGCGGGGAGCTCGGGGGCTGCTCCGGGGAAGGGGCTGCGGGGCGGTAGCTCTCGGAAGGGGCTCGGGCAGAGGAAAGGCTACCGTGCGGAGGGGGCTGCGCGGTTGCCAGGAGCGCTCGGAGGAGGGGCCTCAGGTCGGGGCGGCGGGCTCCGCGGAGGGGCTGCGGGGCTGGAGACGCAGAATCCACCAGCGTCAGGCTCCGGAGACACAGGGCGCCGGGACACAGCCCCCAGGATCCGCCTCCCCAGGACAGGCAGAGGCCGGTAGGGCCCACAAGGACAGCGGGACTCTCCCTGCCCCAGCTGAAGCAGATTCAGCGGCCAAAACCCCGCCCGAGCCTCCAGGCACTGCATACGGAGTTCCTTCCGTAGCTGAAACAGTTTCCAGCGCGGCCACGCCACTTGGCGGGTGTCCTCCTCTCTGCGGCCAAGGCTCCACGGGTAACACCCCCACCTGAGCACTGCCCGGCCAGGGGCCACAGCACGCCCCCAACTGCGACACCGAACAAATCAGCACAACAGGCACTCTCCCCAGAATCACTGGACTGACCTTTCCAGGGAGAAGCCAAGGGACGTAAAAAACCATATTTCAGAAGATACTCCCCGGTGTTCTTTTTTTTTTTGTTTTGTTTTATTGGTATTTTTGTTTGTTTTGCTTTTTTGATTTGTTTCCTTCCCCCACACTCTTGTTTCCTCGTTCTTTTTCTGTTCTCTTTTTTTCGTCTTTTTTTTTTTTTTTTGTCGTTTTTTTTCTTCTTTTGCTTCCCTTTTTTTTTTTCTCTTTCTCTTTTCTTTTCCTTCTTTCCGAGCCTCTCTTTTTCCTCTTTTCCCATCAATTTGTTTTTGGCACTCTGCACGGACAAAATACTAGAGGAAACATCACCTCAAAAGAAAGAATCCAGAAACAGTCCTCTCTCCACGAGTTACAAAGCTGGATTACATTCAAATGTCGGAAAGCCATTCAGAAGCACTATATAACAGCTACTGTGGCTCCAGAAAAAGCATAAGGACGCAAGAACCTCATGACTGCATAATGTAGACCTAAGCAGGCAGAAATTAAATCATTGAAGAGATGCATCCAAACTAGAAAGTCCTAACGACGAGGGTTAATGAGGTGGAGAACGAGTGAGTGACAATGAAGAAACAAAACAAGTTGATAGGCAAAGAGGGAAACGAGGAAAAAGAGACAAACAATTAAAAAGACATGAAGATGATTAAGGGAAATAAACGACACCTGGGAAGAAAACCTACGTTTATTGGGTCCCGAGGGCGCCGAAGGGGAACAGAGGGCAAGAAGATGTATTTGAACAAATTGCTAGCTGAAACTTGCCTAATCTGGGAAGGAAACGGCATTCAGATCCAGGAATAGAGAGATCCCCCCCTAATCAATAAAACCGTTCAACAACTCGCATTGTAATGGTGAGCTTGCAATTCCAAGATAAGAGAGAGATACTGAGGCAGCAAAGACGATCCCTGACCTTGTATGGGAGGAGTTTAGGTCGCCGACCTCTCCAACAGAGACCTGGCGGCCAGAAAGGGCGGGCAGAGATATTCAAGGGTTCCTAATGAGGAAACTGCAAACCAAGAAGCGTTATCCCAGCAAGGCTCTCAGGTCAAATGGAAGGAGAGTAAAGAGCGTCAAGACAGGCCAGCAAACGAAAAGATAGCTGGAAGCCTCCGAAAACCAGCTCTGCAAGGAAATTTTAGGGGGACGCGATAAATTCCCCCTTTAGAAGAAGTTCAGGGGGAATATCCACAAAACAGGACTGAAGAGATATCATGAGGATACTAAACTCTATCTCTCAATAGGAAAGCTGAATGTGAACAGGCGTAATGACCCCTCGAAAGGCTCAGGGTGGCCAGTACTGGATAAAAAGCAGGAACCCGCGCTATGTGCTGTCTACAGAGACGCATTTAGACAGAGGAACTACAGCCTGAAAATAAAAGGTTGAGAACCATTTACCCCATTCGAATGGTCCTCAAAAGAAAGGCAGGGGGTGTAGCAATCCGTATATTCGATAAACTAATGTAACCCAAAAATGGTAGTGAGAGTGAAGAGGGACCTATATCATACTTAAAGGATCTCTTCCAACCAAGGCTTATTACAATCCTCAATATTAGCGCCAATGTGGACGCCAAAATAGATAAAGTCAATTATTAACCAAAGTGAAGAGACGAGATAATATACACTTGTCGTGGGTGACTTCAATCTAGCTCTTTCCTATCTCGAGAGGGCTTCTAAGCACAACATCGCCAAAAAAGGAGCTTTAAATGATACAACTGGACAAGATGAATATTCACAGATATCTACATAACGTTACATCCAAACTCAACTGATACAACATTCTTTTCTAAGTGGACATGGAACTTTCTCCAGAATAACCACAGATTGTGTCACAATCGGGTCTGAACCGATACAAAGAGGGGATTGTCCCCTGCATTTCATCAGGACCATAAGCCTATGACATTAAGAACTAAGTCAAAACAGAGTTGGGAGGAGACCTCAAACACGTGGAGGTTAAAGGACCATCCTGCTAAAATGAAAGGGTCAACCAGGAAATGTAGGAAGAATTAAAAGAGTCATGAAACTAATGAGAATGAAGATACAACCGGTCAAAGCTTGGATGCAGCAAAGCCAGTCCAAGGGGAAATACATCGGCAATAAAAGCATCCATTCAAAACTGGAAAGAACTCACATACGAAAAGCGAACTTACAACATAAAGGGCTGGAGAAAAACGCAAATAATCCTACAGCAGAGAGAAGGGAGTTATAGAGTTCGAGAGACTCAAACGAAATCAGACCAAAGAACTGTGGGAACTGATTTTTTTGTGGGTTTTTTTTGTAGGTTTTTTTGCGGCCGAGACAGGAGAGAAAGACAACAAGGAAGGGAGGGCCCGCAGAACGGGGGGGAACACAAAAAAAAACAAAAGCAAACGAACCCAGGAGTTTGGTTCTTTGAAAGAATTAATAAATAGAAAAAAATGTTAACCTTAGCCAGCCGTATTAAAAGAAGAGAGAGAAGACTCAAATTAATAAAATCAGGAATGAGAAAGGAGAGATCCTACCAACACCAGAGGAAATCAACGATTTTAAAAAAACATATAATGAATGACAGCTATAAACGCCAATAATTAAGGGCAAATAGAAGAAATGGACGCTCATGGAAAGCCACAAACTACTCAACCTGTGAACAGGAAGAATAGAAACCTGAACAGGCAATACGCAGGGAGGAAATTGAAGCAGTCAGCAAAACGCCGCAGACACAGAGTCCAGGGCCAGATGGCTTCCCAGGGAATTTTTCAACGTTTTAAAAGAGAACCATACCGATGCCTCCGAAAGCCTGTTTGAAGATAGAAAGAGATGGAGAACTCTTCCAAATTCGTTCTAATGAGCCAGCATCACCTTATTCCAAGCCAGACAAAGACCCCCGCCAAAAAGGATAGTACAGACCAATATCCCTGAGAACTGGATGCAAAATCTCAACAAGATACTAGGCCAAGAGGATCCACAGGAACAGTAAGAAATTATTAACCATGCCAATAAGGATTGATCCTCTGGGACCAAGGCGGTTCAAACCCTAACAATCATGTGGATTCATCTATCAGCGAGAAACCAAAACCATATGAGCCTCGGCATGGATGCAGAGAAAGATTGGAACAAATACAGCAGCCATTCCTGAGTCAAACTCGTCAGAGTGTAGGGATGAAGGGAAATTCCTCGACATCTTAAACCTCTATGAAAGCCCACACAATATCAGTCTCATGGGAGCACTAGGAGCTTTCCCCGTAGAGCGAGGACAGACAGTGAGGTCCACTCTCACCACTGCTGTTCAATAGTACGCTGGAGTCCTAGACTCAGCAATCAACCAAAAAAGACTTGGCATTCCAAATTGGCAAAGAAGTCAACTCGCCCTCGTTCCGATGACAATGGTACTCTAACAGAGAAAACGCCCAAGTCTCCACCCCAAGAGTGCTAGAAACTCAGACACAATTCGGTAGCGTGCAGGAATACAAAAATCAATGCCCAGAAGTCAGTGGCATTTCTATACACTCAATGAAACTGAAAGAGAGAATTTAAGATCAGTCCCCATTCCATTGCCCCCAAAGCATATGATACCGTAGGAAATACAAACCAAAGAGGTAAAGGACTATCCCGCAAAAACTATAGAAACAACTCTGAAGAAATGGAGGAAGCCCAAAGAGATGGAAAATATTCCATGCTCATGGAGTGGCAGATAATAGTGTGAAAATGTCAAGGTTACCCGGCATTACACGTTTAATGCAATCCCTATCAAATACAATGGACTTTCTTCAGGAGTTAGACAATTATTTTAAATTGGTGTGGATCAAAAGAGAGACCCAGAAGAGCCAGGGGAATTGTAAAAAAAGAAAACCATATCTGGGGGCAGCACAAGGCCATATGACAGGTTGTACTAAAAGCTGTGGGCATCAAGACAGTGTGGTACGGCACACACAGACTCATATCAGGGTGAACAGAATAGAGAGCCATAAGTGACCTGACTTTTATGGAAAATAATATGCGATAAAGGAGGAAGCTATCATTGGAAGAAAGTCTCTCAATATGGTGCTGGGAAAATTGGACTCCCGATGCAGAGATGAAACTCACCCACTCTCTTTCATCACCATAACACAAAGAAACGCAAAATGGATGAAGATCTAAAATGTGATACAGATTCCCCCAAATCAAATCCTAGAGAAGAACACCGGCGACACCCGACTTTGACTCGGACATGTACTCTGGCAAGATACATCCCCAAGGCAAAACAAAGCAAAATGACTATTGGGACTTCATCAAGATAAGAAGCTTTTGCAAACAGCAAAGGAAGAACGGCACAAACTCAAAGACAACCTACAGAATGGAGAGATATTTTGCAAATGGGTAAGCCATAAAAGGGCGGTTGGCAAAAGCGAGAAAGAACTTCGTAAACGCAACACCCAAGAAACAAAACAGCCAATCAGGAAATGGCAAAAGACATGACAAAATCTCACAGAGGAAGACAGAGACGGGCCAACTGCAAGCTGAGAAAAGCTCTGGCATCACAGGCCAACAGGGAAATACAATGAAACTACAATGATATACCAAGGCCCTACACACCAGTGAGATGGGGAAAATTACAAGGCAGGAAACAACAATGTTAGAGAGGATGCGGAGAAAAGGGAACCCCGCTTACACTGTTGGTGGGAGGTGAACTGGGTCAGCCATCGGGAACTGTGTGGAAGTTCTCAACAGTTAAAAATATACTGCCTACAACCACAGCAAATTGCAACTGTTGGGGAGTTACACCCAAAGATCAAATGCATGAACGCAAGGACACCGGCACCCCGTGTTCGAGCAAGATGGCCACGATAGCCAAACTGTGGAAAGAGCCGCGGTGTCCAACGAAAGATGATGGATCAGAGAATGTGTTGTATACAATGATATTACTCAGACTATTAAAAATGACAATACCCCCCTTGGCTTCCAGTGGATTGAACGGGGGAGTGTAATTATGCTGAGGTGAAGTAGTCCGTCGGAGAAGGACAACATGATTGTTCTCATGCCAATTTGGGGAATATAATATAGTGAAGGGAAAATAAGGGAAGGGAGAAGAATTGGGGGAAATATCAGAAGGGATAAGCAGACGTAAAGACTCTAACATCTGGGAAACGCACGAGGGTGGTAAAGGGGAGGAGGGCGGGGGGTGGGAGTGAATGGGTGACGGGCCTGGGTGGTATTCTGTATTGTTAGTAAATTGAACACCAGTAAAAAAAATTAAAAATAACA	.	FAIL_NOTPRECISE	IMPRECISE;SVMETHOD=Snifflesv1.0.12;CHR2=chr19;END=26795215;STD_quant_start=12.704330;STD_quant_stop=352.477801;Kurtosis_quant_start=-0.237913;Kurtosis_quant_stop=-1.865422;SVTYPE=INS;SUPTYPE=AL,SR;SVLEN=6228;STRANDS=+-;STRANDS2=11,8,11,8;RE=19;REF_strand=57,55;Strandbias_pval=0.626325;AF=0.145038	GT:DR:DV	0/0:112:19
chr19	26796285	67329	AATAAATTTAAGAACAAAAAAATAAATAAATAAATAAATAAATAAATAAATAAATAAATAA	N	.	PASS	PRECISE;SVMETHOD=Snifflesv1.0.12;CHR2=chr19;END=26796343;STD_quant_start=1.815571;STD_quant_stop=1.515354;Kurtosis_quant_start=-0.883829;Kurtosis_quant_stop=-1.673015;SVTYPE=DEL;SUPTYPE=AL;SVLEN=-58;STRANDS=+-;STRANDS2=29,25,29,25;RE=54;REF_strand=43,48;Strandbias_pval=0.494675;AF=0.372414	GT:DR:DV	0/1:91:54
chr19	26811990	67330	AAGAGGAATGGCGCAGCGGTTTGGCGCCTGCCTTTGGCCCAGGGCGCGATCCTGGAGACCCGGGATCGAGTCCCACGTCGGGCTCCCAGTGCGTGGAGCCTGCTTCTCTCTCTGCCTCTCTCTCTCTCCATGTCTATCATAAATAAATAAATCTTTAAAAAAAAAAAATAAAAAAAAAAAAAAA	N	.	PASS	PRECISE;SVMETHOD=Snifflesv1.0.12;CHR2=chr19;END=26812174;STD_quant_start=0.385922;STD_quant_stop=0.525924;Kurtosis_quant_start=17.422392;Kurtosis_quant_stop=-1.170838;SVTYPE=DEL;SUPTYPE=AL;SVLEN=-184;STRANDS=+-;STRANDS2=47,48,47,48;RE=95;REF_strand=55,50;Strandbias_pval=0.777091;AF=0.475	GT:DR:DV	0/1:105:95
chr19	26816301	67331	N	CAAAGAATTTAAAAAAAAATAAAAAATAATACT	.	PASS	PRECISE;SVMETHOD=Snifflesv1.0.12;CHR2=chr19;END=26816301;STD_quant_start=2.645751;STD_quant_stop=1.581139;Kurtosis_quant_start=6.287847;Kurtosis_quant_stop=0.856382;SVTYPE=INS;SUPTYPE=AL;SVLEN=31;STRANDS=+-;STRANDS2=6,12,6,12;RE=18;REF_strand=45,45;Strandbias_pval=0.30099;AF=0.166667	GT:DR:DV	0/0:90:18
chr19	26825580	67332	N	AGCGGGGCTCGGGGCGCGCTCCGTGGAGGGGGTGCGCGGGCCCCCCGAGTG	.	PASS	PRECISE;SVMETHOD=Snifflesv1.0.12;CHR2=chr19;END=26825580;STD_quant_start=0.164399;STD_quant_stop=6.534730;Kurtosis_quant_start=6.349827;Kurtosis_quant_stop=0.686675;SVTYPE=INS;SUPTYPE=AL;SVLEN=55;STRANDS=+-;STRANDS2=37,38,37,38;RE=75;REF_strand=48,47;Strandbias_pval=1;AF=0.441176	GT:DR:DV	0/1:95:75
chr19	26828864	67333	CCCTGGGACACAAGGCTGGTTCAACGCCCAGTAAAACAATGCAATGTGATTCATCATATCAGCAAGAGAAAAACCAAGATCCATATGATCCTCTCATGGGACGCAGAGAAACGCATNNNNNNNNNNTC	N	.	PASS	PRECISE;SVMETHOD=Snifflesv1.0.12;CHR2=chr19;END=26829004;STD_quant_start=7.041801;STD_quant_stop=4.892319;Kurtosis_quant_start=3.227103;Kurtosis_quant_stop=1.359988;SVTYPE=DEL;SUPTYPE=AL;SVLEN=-140;STRANDS=+-;STRANDS2=47,45,47,45;RE=92;REF_strand=50,46;Strandbias_pval=1;AF=0.489362	GT:DR:DV	0/1:96:92
chr19	26842755	67334	N	CATATATATATCTTATATCTATATATACTATATATATCTATTAGCATCTATAATTA	.	PASS	PRECISE;SVMETHOD=Snifflesv1.0.12;CHR2=chr19;END=26842755;STD_quant_start=0.000000;STD_quant_stop=2.366432;Kurtosis_quant_start=9.513314;Kurtosis_quant_stop=8.441150;SVTYPE=INS;SUPTYPE=AL;SVLEN=54;STRANDS=+-;STRANDS2=16,14,16,14;RE=30;REF_strand=38,25;Strandbias_pval=0.653552;AF=0.322581	GT:DR:DV	0/1:63:30
chr19	26843416	67335	AAAAGTGAATACTTGGGATCCCTGAGTGGCGCAGCGGTTTGGCGCCTGCCTTTGGCCCGGGCGCGATCCTGGAGACCCGGGATCGAATCCCACGTCGGGCTCCCGGTGCATGGAGCCTGCTTCTCCCTCCTCCTGTGTCTCTGCCTCTCTCTCTCTCTCACTCTCTGTGTGACTATCATAAATAAATAAAATTAAAAAAAAATAAAATAAAATAAAAAAAAA	N	.	PASS	PRECISE;SVMETHOD=Snifflesv1.0.12;CHR2=chr19;END=26843639;STD_quant_start=3.109126;STD_quant_stop=2.468854;Kurtosis_quant_start=-1.883290;Kurtosis_quant_stop=-1.868495;SVTYPE=DEL;SUPTYPE=AL;SVLEN=-223;STRANDS=+-;STRANDS2=21,22,21,22;RE=43;REF_strand=35,29;Strandbias_pval=0.561333;AF=0.401869	GT:DR:DV	0/1:64:43
chr19	26846380	67336	AAAGAAAAAAAACAAAAAAACAAAAAAAAAAAGAAGATTGCTA	N	.	PASS	PRECISE;SVMETHOD=Snifflesv1.0.12;CHR2=chr19;END=26846426;STD_quant_start=1.957890;STD_quant_stop=3.115820;Kurtosis_quant_start=-1.778956;Kurtosis_quant_stop=-1.891611;SVTYPE=DEL;SUPTYPE=AL;SVLEN=-46;STRANDS=+-;STRANDS2=28,21,28,21;RE=49;REF_strand=44,30;Strandbias_pval=0.852762;AF=0.398374	GT:DR:DV	0/1:74:49
chr19	26847758	67337	AATAATATCTAATAATAATAATAATAATAATAATAAT	N	.	PASS	PRECISE;SVMETHOD=Snifflesv1.0.12;CHR2=chr19;END=26847795;STD_quant_start=0.426401;STD_quant_stop=0.301511;Kurtosis_quant_start=-1.438550;Kurtosis_quant_stop=-1.449119;SVTYPE=DEL;SUPTYPE=AL;SVLEN=-37;STRANDS=+-;STRANDS2=23,22,23,22;RE=45;REF_strand=38,32;Strandbias_pval=0.848495;AF=0.391304	GT:DR:DV	0/1:70:45
chr19	26855675	67338	N	TATTTATTTATTTAATTGATTTATGTATTTATTTTTA	.	PASS	PRECISE;SVMETHOD=Snifflesv1.0.12;CHR2=chr19;END=26855675;STD_quant_start=7.576279;STD_quant_stop=7.023769;Kurtosis_quant_start=3.713850;Kurtosis_quant_stop=4.278090;SVTYPE=INS;SUPTYPE=AL;SVLEN=37;STRANDS=+-;STRANDS2=22,9,22,9;RE=31;REF_strand=43,45;Strandbias_pval=0.0379046;AF=0.260504	GT:DR:DV	0/0:88:31
chr19	26896618	67339	N	TGGGCTCTCTATTCTTTTTTTTTTTTTTTTTTTTTTTTTTTTTTATTTTTTTATTTATTTATGATAGTCACAGAGAGCAACGAGAGAGGAGGAGAGAAAGAGGGAGAGAGCCGAGACATAGGAGGGGGGAGAACGCGGCCCATGCACCGGGAAAGCCCGATTTGGATTCGATCCCAGGTCCCAGTTTTGATCGGCCCTGGGGGCCAAGGCAGGGCGCCAACCAGCTGCGCCACCCGGGATCCC	.	PASS	PRECISE;SVMETHOD=Snifflesv1.0.12;CHR2=chr19;END=26896633;STD_quant_start=1.745123;STD_quant_stop=4.017009;Kurtosis_quant_start=7.518048;Kurtosis_quant_stop=17.750313;SVTYPE=INS;SUPTYPE=AL;SVLEN=228;STRANDS=+-;STRANDS2=21,23,21,23;RE=44;REF_strand=50,47;Strandbias_pval=0.718539;AF=0.312057	GT:DR:DV	0/1:97:44
chr19	26898459	67340	N	CTTGGGGATCCTGGGTGGCGCAGAGGTTTGGGCTCCTCCTTTGGCCCAGGCTCGATCCTGGAGACCTGGGGATCGACTCCCATCGGGCTCCCGGTGCATGGAGCCTGCTTTCCCTCTGCCTGTGTTCTGACTCTCTCTCTCTCTCTCTGTGACCTATCCTAAATAAAAAAAATAAAAAAAAAAAAA	.	PASS	PRECISE;SVMETHOD=Snifflesv1.0.12;CHR2=chr19;END=26898458;STD_quant_start=1.449138;STD_quant_stop=3.361547;Kurtosis_quant_start=-1.634434;Kurtosis_quant_stop=-1.120437;SVTYPE=INS;SUPTYPE=AL;SVLEN=209;STRANDS=+-;STRANDS2=12,6,12,6;RE=18;REF_strand=55,44;Strandbias_pval=0.445184;AF=0.153846	GT:DR:DV	0/0:99:18
chr19	26901999	67341	AAGGTAATTATTTTTTTTTTAATTTTTTTAAATGTTTATTTATTTATGATAGTCACAGAGAGAGAAAGAGAGAGAGGCAGAGACACAGGCAGAGGGAGAAGCAGGCTCCATGCACTGGGAGCCCGACGTGGGATTCGATCCCGGGTCTCCAGGATCGCGCCCTGGGCCAAAGGCAGGCGCCAAACCCCTGCGCCACCCAGGGATCCCGATTTCTA	N	.	PASS	PRECISE;SVMETHOD=Snifflesv1.0.12;CHR2=chr19;END=26902212;STD_quant_start=2.753785;STD_quant_stop=2.872281;Kurtosis_quant_start=8.577565;Kurtosis_quant_stop=8.967088;SVTYPE=DEL;SUPTYPE=AL,SR;SVLEN=-213;STRANDS=+-;STRANDS2=12,12,12,12;RE=24;REF_strand=55,47;Strandbias_pval=0.821436;AF=0.190476	GT:DR:DV	0/0:102:24
chr19	26911384	67342	N	CAGGGGCAAAAACAAAAAAAAAAAAAAAAGAAAATC	.	PASS	PRECISE;SVMETHOD=Snifflesv1.0.12;CHR2=chr19;END=26911394;STD_quant_start=2.275186;STD_quant_stop=3.733788;Kurtosis_quant_start=11.724604;Kurtosis_quant_stop=11.489595;SVTYPE=INS;SUPTYPE=AL;SVLEN=31;STRANDS=+-;STRANDS2=18,16,18,16;RE=34;REF_strand=59,49;Strandbias_pval=1;AF=0.239437	GT:DR:DV	0/0:108:34
chr19	26928768	67343	CAAGAAGCAGGGATCCCTGGGTGGCGCAGCGGTTTGGCACCTGCCTTTGGCCCAGGGCGCGATCCTGGAGACCCGGGATCGAATCCCACGTCGGGCTCCCGGTGCATGGAGCCTGCTTCTCCCTCTGCCTGTGTCTCTGCCTCTCTCTCTCTCTGTAACTATCATAAATAAATAAAAAAAAAAATTAAAAAAAAAA	N	.	PASS	PRECISE;SVMETHOD=Snifflesv1.0.12;CHR2=chr19;END=26928969;STD_quant_start=2.282658;STD_quant_stop=2.752989;Kurtosis_quant_start=0.804258;Kurtosis_quant_stop=0.287071;SVTYPE=DEL;SUPTYPE=AL;SVLEN=-201;STRANDS=+-;STRANDS2=17,21,17,21;RE=38;REF_strand=54,61;Strandbias_pval=0.852884;AF=0.248366	GT:DR:DV	0/0:115:38
chr19	26937879	67344	TGCTGACTCTGGTTACAATTAAGATTGCTTCAAAGAGGTGCATACACACAGCATGGAACAGAAGATGGAAGATACA	N	.	PASS	PRECISE;SVMETHOD=Snifflesv1.0.12;CHR2=chr19;END=26937956;STD_quant_start=0.707107;STD_quant_stop=0.000000;Kurtosis_quant_start=-0.426375;Kurtosis_quant_stop=-0.488905;SVTYPE=DEL;SUPTYPE=AL;SVLEN=-77;STRANDS=+-;STRANDS2=13,15,13,15;RE=28;REF_strand=58,54;Strandbias_pval=0.675471;AF=0.2	GT:DR:DV	0/0:112:28
chr19	26969906	67345	N	AAAGAAATTTCCCTAGGGATCCCTGGGTGGCGCAAGCGATTTAGCGCCGTGCGGCTTTGGCCCAGGGCCGTCCTGGAGACCCCCGGAATTGATCGCCACGCGGGATCACCGGATGCATGGAGCCTGCTTCCCTCGCCTATGTCTGCTGGCCTCTATCTCTTTCTCTGCTGTGTGACTATCAGAAATTAAAAAAATTAAGAATTAAAAAAAAAA	.	PASS	PRECISE;SVMETHOD=Snifflesv1.0.12;CHR2=chr19;END=26969911;STD_quant_start=4.539302;STD_quant_stop=4.448536;Kurtosis_quant_start=7.182790;Kurtosis_quant_stop=6.853372;SVTYPE=INS;SUPTYPE=AL;SVLEN=212;STRANDS=+-;STRANDS2=35,41,35,41;RE=76;REF_strand=45,60;Strandbias_pval=0.761882;AF=0.41989	GT:DR:DV	0/1:105:76
chr19	26986396	67346	N	TTCCTTTTTTTTTTTTTTTTTTTTCTTTTTTTTTTTTTTTTT	.	PASS	PRECISE;SVMETHOD=Snifflesv1.0.12;CHR2=chr19;END=26986398;STD_quant_start=1.647509;STD_quant_stop=2.288689;Kurtosis_quant_start=16.846994;Kurtosis_quant_stop=3.428241;SVTYPE=INS;SUPTYPE=AL;SVLEN=38;STRANDS=+-;STRANDS2=20,22,20,22;RE=42;REF_strand=38,49;Strandbias_pval=0.708569;AF=0.325581	GT:DR:DV	0/1:87:42
chr19	27001336	67347	N	ACAGTTCCTTTTTTGTTTTTTTGTTTAAAAAAACATTTTTTTTTATTTTTATTTATTTAGGATATCACGAGAGAGAGAGAGAGAGGCAGAGACATAGAAGAGGGAGAAGCAGGCTCCATGCACCGAGAGCCCGATGTGGGATTCGATCCCCAGGTCCTCCCAGGATAGCGCCCTGGGCCAAAGGCAGGCGCGACAAAAACCGTGCGGCCAACCCAGGGATCCCCA	.	PASS	PRECISE;SVMETHOD=Snifflesv1.0.12;CHR2=chr19;END=27001336;STD_quant_start=2.236068;STD_quant_stop=4.248529;Kurtosis_quant_start=6.190972;Kurtosis_quant_stop=6.726903;SVTYPE=INS;SUPTYPE=AL;SVLEN=228;STRANDS=+-;STRANDS2=21,20,21,20;RE=41;REF_strand=42,41;Strandbias_pval=1;AF=0.330645	GT:DR:DV	0/1:83:41
chr19	27007713	67348	N	TTTGTTTTTATTTTTATTTTTTTTTAGGTTTATTTATGAGTAGGCCCAAACCACAGAGGGAGAGAGTAGAGGCAAGAGGGACACGGGCAGAGGGAGCGAGAGGTCTCCATGTCACCGGGGAAGCCCGACAGTGGGATTTCGATCCTGGGTCTCCAGAAAATCGGCGCCCTGGCACAGAGTGCAGGCACCAAACCGCTGCGCCACCCAGGGATCACCTC	.	PASS	PRECISE;SVMETHOD=Snifflesv1.0.12;CHR2=chr19;END=27007719;STD_quant_start=2.422719;STD_quant_stop=4.768556;Kurtosis_quant_start=7.985637;Kurtosis_quant_stop=7.690939;SVTYPE=INS;SUPTYPE=AL,SR;SVLEN=215;STRANDS=+-;STRANDS2=21,25,21,25;RE=46;REF_strand=34,46;Strandbias_pval=0.852189;AF=0.365079	GT:DR:DV	0/1:80:46
chr19	27008590	67349	N	GTTGACCTTGGATCTGGTGGTGCAGCGTTTACGCCTGCCCTTTGGCCCAGGGCGTGAGACTGGAGACCCGGATCGAATCCCACACAGGCCCTTGTGCAATGGAGCCCCGCTTCTCCCTCTGGCCCTATGTCTCTGCCGCTCCTCTCTCTCTCTCTCTCTCTCCCTGTTTGTGGGACTATCATAAATAATAAAAATTTAAAAAAAAAAATAAC	.	PASS	PRECISE;SVMETHOD=Snifflesv1.0.12;CHR2=chr19;END=27008589;STD_quant_start=3.577709;STD_quant_stop=8.049845;Kurtosis_quant_start=1.873140;Kurtosis_quant_stop=0.288260;SVTYPE=INS;SUPTYPE=AL;SVLEN=224;STRANDS=+-;STRANDS2=7,8,7,8;RE=15;REF_strand=34,50;Strandbias_pval=0.777645;AF=0.151515	GT:DR:DV	0/0:84:15
chr19	27009965	67350	N	GTTAAAAAGGGGAAATAGGGAAACATGGGTGGCCCGCGGCGTTTAGCCCGCCTGCCTTGGCCGGGTGGGGGCGCGATCCGGGAGACCCGGGAATCGACTCCCACGTGGAAGGCTCCCGGGGCAATGGAAGCCTGCTTTCTCCCTCTGCCTGTGTCTCGGCCTCTCTCTCTCTCTCTTCTGTGATATCATAATAAAGAAAAAAACATTAAAACAA	.	PASS	PRECISE;SVMETHOD=Snifflesv1.0.12;CHR2=chr19;END=27009968;STD_quant_start=2.607681;STD_quant_stop=3.098387;Kurtosis_quant_start=-1.143434;Kurtosis_quant_stop=-1.330046;SVTYPE=INS;SUPTYPE=AL;SVLEN=211;STRANDS=+-;STRANDS2=5,11,5,11;RE=16;REF_strand=36,48;Strandbias_pval=0.422766;AF=0.16	GT:DR:DV	0/0:84:16
chr19	27018075	67351	GTTCCTTCTTTTTATTTTTTTTTTATTTTTTTTTTATTGGTGTTCAATTTACTAACATACAGAATAACACCCAGTGCCCGTCACCCATTCACTCCCACCCCCCGCCCTCCTCCCCTTCTACCACCCCTAGTTCGTTTCCCAGAGTTAGCAGTCTTTACGTTCTGTCTCCCTTTCTGATATTTCCCACACATTTCTTCTCCCTTCCCTTATTTTCCCTTTCACTATTATTTATATTCCCCAAATGAATGAGAACATATAAAGTTTGTCCTTCTCCGACTGACTTACTTCACTCAGCATAATACCCTCCA	N	.	PASS	PRECISE;SVMETHOD=Snifflesv1.0.12;CHR2=chr19;END=27018375;STD_quant_start=2.681506;STD_quant_stop=2.984085;Kurtosis_quant_start=12.994672;Kurtosis_quant_stop=1.943260;SVTYPE=DEL;SUPTYPE=AL;SVLEN=-300;STRANDS=+-;STRANDS2=11,31,11,31;RE=42;REF_strand=20,49;Strandbias_pval=0.829263;AF=0.378378	GT:DR:DV	0/1:69:42
chr19	27104664	67352	AAGATGATATGCTAGGCCATAGGTAAATCTCAATAAATTAAAAAGTTAAAAAT	N	.	PASS	PRECISE;SVMETHOD=Snifflesv1.0.12;CHR2=chr19;END=27104716;STD_quant_start=0.316228;STD_quant_stop=0.000000;Kurtosis_quant_start=-0.517007;Kurtosis_quant_stop=0.148789;SVTYPE=DEL;SUPTYPE=AL;SVLEN=-52;STRANDS=+-;STRANDS2=8,9,8,9;RE=17;REF_strand=41,45;Strandbias_pval=1;AF=0.165049	GT:DR:DV	0/0:86:17
chr19	27105305	67353	N	ATTATGTAACAATCGCGTGGTCCTCAAAGTGGTAAATATAAATCCTCACATCCTTACGTGGTCTAAAAACAAACAGATGAAATTGTTTTCTAAAATAATTTGGTATACACCTAGCTCTCTAATTTTTAAAAAAAATGTTTGCTCATTTTGAGTCATTGTC	.	FAIL_GAP	PRECISE;SVMETHOD=Snifflesv1.0.12;CHR2=chr19;END=27105304;STD_quant_start=0.538028;STD_quant_stop=4.003288;Kurtosis_quant_start=4.258093;Kurtosis_quant_stop=13.731767;SVTYPE=INS;SUPTYPE=AL;SVLEN=146;STRANDS=+-;STRANDS2=36,40,36,40;RE=76;REF_strand=36,41;Strandbias_pval=1;AF=0.496732	GT:DR:DV	0/1:77:76
chr19	27106116	67354	ATTATTATACTTTATACTTATAATATACTTATACTTATACATATACTTATAATTATACTTATTATACATGTT	N	.	PASS	PRECISE;SVMETHOD=Snifflesv1.0.12;CHR2=chr19;END=27106187;STD_quant_start=3.104249;STD_quant_stop=5.851703;Kurtosis_quant_start=-1.334375;Kurtosis_quant_stop=-1.723932;SVTYPE=DEL;SUPTYPE=AL;SVLEN=-71;STRANDS=+-;STRANDS2=28,38,28,38;RE=66;REF_strand=37,48;Strandbias_pval=1;AF=0.437086	GT:DR:DV	0/1:85:66
chr19	27118120	67355	AAGAGTATAATCATACAAAATAAATAAATAAATAAATAAATAAATAAATAAATAAA	N	.	PASS	PRECISE;SVMETHOD=Snifflesv1.0.12;CHR2=chr19;END=27118176;STD_quant_start=3.959905;STD_quant_stop=3.800896;Kurtosis_quant_start=-1.854312;Kurtosis_quant_stop=-1.825739;SVTYPE=DEL;SUPTYPE=AL;SVLEN=-56;STRANDS=+-;STRANDS2=47,48,47,48;RE=95;REF_strand=55,57;Strandbias_pval=1;AF=0.458937	GT:DR:DV	0/1:112:95
chr19	27119170	67356	AAAAAATAGGCCAGGGATCCCTGGGTGGCGCAGCGGTTTGGCGCCTGCCTTTGGCCCAGGGCGCGATCCTGGAGACCCGGGATCGAATCCCACATCAGGCTCCCGGTGCATGGAGCCTGCTTCTCCCTCTGCCTGTGTCTCTGCCTCTCTCTCTCTCTCTCTGTGACTATCATAAATAAAAATTAAAAA	N	.	PASS	PRECISE;SVMETHOD=Snifflesv1.0.12;CHR2=chr19;END=27119356;STD_quant_start=5.924525;STD_quant_stop=6.913754;Kurtosis_quant_start=-1.568030;Kurtosis_quant_stop=-0.475299;SVTYPE=DEL;SUPTYPE=AL;SVLEN=-186;STRANDS=+-;STRANDS2=5,6,5,6;RE=11;REF_strand=48,59;Strandbias_pval=1;AF=0.0932203	GT:DR:DV	0/0:107:11
chr19	27139576	67357	N	CTACAAAATCATTTATTTATTTATTTTTTATTTTTTTAAAGATTTTTTTATTTATTTATTCATGATAGCATCACAGAGCGAGCGATGAGCTAGAGGCAGAGACACAGGCCGAGGGACGAAATCAGGCTCCATGCCCCGGGGCAGCCGCTGTGGGATTCGATCCCCGGGTCTCCAGGATCGCGCCCTGGGCCAAAGGCAGGCGCCCAAACGCTCCCTGCGGCCACCCAGGGGATC	.	PASS	PRECISE;SVMETHOD=Snifflesv1.0.12;CHR2=chr19;END=27139576;STD_quant_start=1.091089;STD_quant_stop=3.505098;Kurtosis_quant_start=37.903523;Kurtosis_quant_stop=21.093008;SVTYPE=INS;SUPTYPE=AL;SVLEN=224;STRANDS=+-;STRANDS2=47,38,47,38;RE=85;REF_strand=63,43;Strandbias_pval=0.658705;AF=0.445026	GT:DR:DV	0/1:106:85
chr19	27182682	67358	N	AAGGGACGAAAGAAGAAGAAGACATAGACGTAAAGAAATGAAAGAAAAAAGAAAAAGAACGAAGAAAAC	.	FAIL_NOTPRECISE	IMPRECISE;SVMETHOD=Snifflesv1.0.12;CHR2=chr19;END=27182690;STD_quant_start=10.858834;STD_quant_stop=14.556295;Kurtosis_quant_start=-1.182860;Kurtosis_quant_stop=11.468617;SVTYPE=INS;SUPTYPE=AL;SVLEN=64;STRANDS=+-;STRANDS2=34,36,34,36;RE=70;REF_strand=46,57;Strandbias_pval=0.643465;AF=0.404624	GT:DR:DV	0/1:103:70
chr19	27201159	67359	N	ACTCTCACCCCCCCCCCTTTTTTGTATATGTAATGATTTGAAACATGCTCTGATGGGTGCAACAAGGAAGGAGAAAGAAAAAAGACCTTAATTCCAAGTTTGGGCGAATCCTCCTTCTTTGTGGGAAAAGTAGATCAAGACTGTTACCAAAAGTGCGTCTGGTTTATTGCCACTGCTTAGGATCCAAAAAAATTTTTTTGCCCCGTTGTGCTTTCCTTCTGGAATTGTAAGTTGAGAACACAATGCTAGTACCTGTTTTTACCTGTGCAGTGATATGTTACAGAGAACACACCGAGCCTTTCTCCCTGTCTTAAGCAAATCCTGCCCTTGTGAATGTATGATCCTGTGGAGAAACCCCTGTAGTTCTTACCTGCTGATTGCTGTCTGTCTTGTTGGAGAAAAATTTGGATGTTTTTTTTTTTCTTTTCCCCCACAAAAAAAACACAAAAAAAAAAAACAAAAAA	.	PASS	PRECISE;SVMETHOD=Snifflesv1.0.12;CHR2=chr19;END=27201159;STD_quant_start=0.000000;STD_quant_stop=5.545268;Kurtosis_quant_start=5.000000;Kurtosis_quant_stop=3.693101;SVTYPE=INS;SUPTYPE=AL;SVLEN=473;STRANDS=+-;STRANDS2=17,16,17,16;RE=33;REF_strand=44,36;Strandbias_pval=0.836203;AF=0.292035	GT:DR:DV	0/0:80:33
chr19	27220027	67360	TGCGGGGCGGGAGCTGCTCGGGGGGGCTCGAGCGGAGGAAGA	N	.	PASS	PRECISE;SVMETHOD=Snifflesv1.0.12;CHR2=chr19;END=27220082;STD_quant_start=4.560702;STD_quant_stop=8.639444;Kurtosis_quant_start=0.602567;Kurtosis_quant_stop=-1.371300;SVTYPE=DEL;SUPTYPE=AL;SVLEN=-55;STRANDS=+-;STRANDS2=26,24,26,24;RE=50;REF_strand=37,36;Strandbias_pval=1;AF=0.406504	GT:DR:DV	0/1:73:50
chr19	27252198	67361	N	CAATTTTTTTTTTTTTTTTTTAATTTTTTATTTATTTATGTTAGGCACAACTCCCCCCCAGTGAGAGAGTGAGAAGGCAGCGACACAGGCAGAGGAGAGCAGAGGCTCTCCTGCACTGGAAGCGACGTGGGATCGATCCCGGGACGCGACACGCAGATCTGGCGCCAAAGGCAGGCGCTACACCGCTGCGCCCCCAGGATTCCCAAAATAACTTGTT	.	PASS	PRECISE;SVMETHOD=Snifflesv1.0.12;CHR2=chr19;END=27252211;STD_quant_start=5.804508;STD_quant_stop=5.870395;Kurtosis_quant_start=4.189551;Kurtosis_quant_stop=8.771257;SVTYPE=INS;SUPTYPE=AL;SVLEN=204;STRANDS=+-;STRANDS2=11,16,11,16;RE=27;REF_strand=38,40;Strandbias_pval=0.509677;AF=0.257143	GT:DR:DV	0/0:78:27
chr19	27253074	67362	N	TATCAAAGTGTTCAGTGTGTATCCCTGGTGGCCGCCGCTGTTTGGCGCCTGCCTTTGCCCCAGGGCGCTGATCCTGGAGGACCCGGGATCGACATCCCACCATCGGGCTCCCGGTGCATGGATGCCTGCCTCTCCCTCCCGCCGTGTGTCTCTGCCTCCTCTCCTCTCTCTCCTCTCTCTCTGTGCTGTCCTGAATAAACTAAATAAAATCTTAAAAAAAAAAAAAAAAAAACAAAA	.	PASS	PRECISE;SVMETHOD=Snifflesv1.0.12;CHR2=chr19;END=27253079;STD_quant_start=1.923538;STD_quant_stop=5.813777;Kurtosis_quant_start=3.200521;Kurtosis_quant_stop=4.779598;SVTYPE=INS;SUPTYPE=AL;SVLEN=232;STRANDS=+-;STRANDS2=10,11,10,11;RE=21;REF_strand=40,41;Strandbias_pval=1;AF=0.205882	GT:DR:DV	0/0:81:21
chr19	27257643	67363	AACAAATCTAGTCTTATTAAACTCAACACCAAAGAAACAAACAATCCAATCATGAAATGGGCAAAAGACATGAACAGAAATCTCACAGAAGAAGACATAGACATGGCCAACATGCACATGAGAAAATGCTCTGCATCACTTGCCATCAGGGAAATACAAATCAAAACCACAATGAGATACCACCTCACACCAGTGAGAATGGGAAAAATTAACAAGGCAGGAAACAACAAATGTTGGAGAGGATGTGGAGAAAAGGGAACCCTCTTACACTGTTGGTGGGAATGTGAACTGGTGCAGCCACTCTGGAAAACTGTGTGGAGGTTCCTCAAACAGTTAAAAATAGACCTGCCCTACGACCCAGCAATTGCACTGTTGGGGATTTACCCCAAAGATACAAATGCAATGAAACGCCGGGACACCTGCACCCCGATGTTTCTAGCAGCAATGGCCACGATAGCCAAACTGTGGAAGGAGCCTCGGTGTCCAACGAAAGATGAATGGATAAAGAAGATGTGGTTTATGTATACAATGGAATATTACTCAGCTATTAGAAATGACAAATACCCACCATTTGCTTCAACGTGGATGGAACTGGAGGGTATTATGCTGAGTGAAGTAAGTCAATTGGAGAAGGACAAACATTATATGTTCTCATTCATTTGGGGAATATAAATAATAGTGAAAGGGAAAATAAGGGAAGGGAGAAGAAATGTGTGGGAAATATCAGAAAGGGAGACAGAACATAAAGACTGCTAACTCTGGGAAACGAACTAGGGGTGGTAGAAGGGGAGGAGGGCAGGGGGTGGGAGTGAATGGGTGACGGGCACTGGGTGTTATTCTGTATGTTAGTAAATTGAACACCAATAAAAAAAAAATAAAAAAAAAATAAATAAATAAAAAAAAAAAAAAGAATTTCTGTATAGCAACCAGGCACATTATAGGTAATAGAAAAATACTGGCTGAATTCAATGGAATCTCCTGGAAACTGGAGAAGAATGTTAAATTGATGACTTAGAATAAATGTGTTAATATTATGAAAAAAAAAAAAAAAAA	N	.	PASS	PRECISE;SVMETHOD=Snifflesv1.0.12;CHR2=chr19;END=27258697;STD_quant_start=1.224745;STD_quant_stop=0.679366;Kurtosis_quant_start=13.471260;Kurtosis_quant_stop=-0.914080;SVTYPE=DEL;SUPTYPE=AL,SR;SVLEN=-1054;STRANDS=+-;STRANDS2=24,29,24,29;RE=53;REF_strand=35,42;Strandbias_pval=1;AF=0.407692	GT:DR:DV	0/1:77:53
chr19	27288388	67364	N	TTCTTCTTTTTTTTTTTTTTTTTTTTTTTTTTTTTTTTTTTTTTTTTTTTTTGTGTTTGTTTTTTTTTTTATTTTTTTTTTTTTTTTTTTTTGTTTTTTTTTTTTTTTTTTGTTTTTTTTTTTTTTTTTTTTTTTTTTTTTTTTTTTTTTTTTGTTTTTTTTTTTTTGTTTTTTTTTTTTTTTTTTTTTTTTTTTTTTTTTTTTTTTTTTTTGTTTTTTTTTTTTTTTTTTTTTTTTTTTTTTTTTTTTTTTTTTTTTTTTTTTTTTTTTGTTTTGTTTTTTTGTTTTTTTTGTTTC	.	FAIL_NOTPRECISE	IMPRECISE;SVMETHOD=Snifflesv1.0.12;CHR2=chr19;END=27288387;STD_quant_start=14.335271;STD_quant_stop=106.825559;Kurtosis_quant_start=6.175758;Kurtosis_quant_stop=-0.914597;SVTYPE=INS;SUPTYPE=AL;SVLEN=297;STRANDS=+-;STRANDS2=13,0,13,0;RE=13;REF_strand=41,50;Strandbias_pval=0.000119596;AF=0.125	GT:DR:DV	0/0:91:13
chr19	27291931	67365	N	TAAGTTGCAATACTGGGGTAGCCTGGGTGAGCGCAGGCGTTTGTGGCGCCTGCCTTGTGCCGGCGCAGGGCGATCGCTTAAACGCCGCGGGATCGAATCCCCGTCGGCCTCCCGTGCAATGGAGCCTGCTTCTCCCTCTGCCTGGGTCTCTGGCCTCTACTCATCTCTCGTCGCTGTGACTATGCATAAATAGAATAATGAAAAAAAAATTTTA	.	PASS	PRECISE;SVMETHOD=Snifflesv1.0.12;CHR2=chr19;END=27291940;STD_quant_start=0.000000;STD_quant_stop=5.325752;Kurtosis_quant_start=3.353550;Kurtosis_quant_stop=0.503054;SVTYPE=INS;SUPTYPE=AL;SVLEN=205;STRANDS=+-;STRANDS2=10,13,10,13;RE=23;REF_strand=42,47;Strandbias_pval=0.817307;AF=0.205357	GT:DR:DV	0/0:89:23
chr19	27307139	67366	N	TCCGTTCTGTATTTCTTTTCTTTCTTTCTGCTTTC	.	FAIL_NOTPRECISE	IMPRECISE;SVMETHOD=Snifflesv1.0.12;CHR2=chr19;END=27307165;STD_quant_start=20.203960;STD_quant_stop=59.292495;Kurtosis_quant_start=1.663823;Kurtosis_quant_stop=-0.195028;SVTYPE=INS;SUPTYPE=AL;SVLEN=114;STRANDS=+-;STRANDS2=14,0,14,0;RE=13;REF_strand=35,38;Strandbias_pval=0.000175689;AF=0.151163	GT:DR:DV	0/0:73:13
chr19	27330127	67367	NNNNNNNNNNNNNNNNNNNNNNNNNNNNNNNNNNNNNNNNNNNNNNNNNNNNNNNNNNNNNNNNNNNNNNNNNNNNNNNNNNNNNNNNNNNNNNNNNNNNNNNNNNNNNNNNNNNNNNNNNNNNNNNNNNNNNNNNNNNNNNNNNNNNNNNNNNNNNNNNNNNNNNNNNNNNNNNNNNNNNNNNNNNNNNNNNNNNNNNNNNNNNNNNNNNNNNNNNNNNNNNNNNNNNNNNNNNNNNNNNNNNNNNNNNNNNNNNNNNNNNNNNNNNNNNNNNNNNNNNNNNNNNNNNNNNNNNNNNNNNNNNNNNNNNNNNNNNNNNNNNNNNNNNNNNNNNNNNNNNNNNNNNNNNNNNNNNNNNNNNNNNNNNNNNNNNNNNNNNNNNNNNNNNNNNNNNNNNNNNNNNNNNNNNNNNNNNNNNNNNNNNNNNNNNNNNNNNNNNNNNNNNNNNNNNNNNNNNNNNNNNNNNNNNNNNNNNNNNNNNNNNNNNNNNNNNNNNNNNNNNNNNNNNNNNNNNNNNNNNNNNNNNNNNNNNNNNNNNNNNNNNNNNNNNNNNNNNNNNNNNNNNNNNNNNNNNNNNNNNNNNNNNNNNNNNNNNNNNNNNNNNNNNNNNNNNNNNNNNNNNNNNNNNNNNNNNNNNNNNNNNNNNNNNNNNNNNNNNNNNNNNNNNNNNNNNNNNNNNNNNNNNNNNNNNNNNNNNNNNNNNNNNNNNNNNNNNNNNNNNNNNNNNNNNNNNNNNNNNNNNNNNNNNNNNNNNNNNNNNNNNNNNNNNNNNNNNNNNNNNNNNNNNNNNNNNNNNNNNNNNNNNNNNNNNNNNNNNNNNNNNNNNNNNNNNNNNNNNNNNNNNNNNNNNNNNNNNNNNNNNNNNNNNNNNNNNNNNNNNNNNNNNNNNNNNNNNNNNNNNNNNNNNNNNNNNNNNNNNNNNNNNNNNNNNNNNNNNNNNNNNNNNNNNNNNNNNNNNNNNNNNNNNNNNNNNNNNNNNNNNNNNNNNNNNNNNNNNNNNNNNNNNNNNNNNNNNNNNNNNNNNNNNNNNNNNNNNNNNNNNNNNNNNNNNNNNNNNNNNNNNNNNNNNNNNNNNNNNNNNNNNNNNNNNNNNNNNNNNNNNNNNNNNNNNNNNNNNNNNNNNNNNNNNNNNNNNNNNNNNNNNNNNNNNNNNNNNNNNNNNNNNNNNNNNNNNNNNNNNNNNNNNNNNNNNNNNNNNNNNNNNNNNNNNNNNNNNNNNNNNNNNT	N	.	FAIL_GAP	PRECISE;SVMETHOD=Snifflesv1.0.12;CHR2=chr19;END=27331480;STD_quant_start=0.866025;STD_quant_stop=7.762087;Kurtosis_quant_start=7.100992;Kurtosis_quant_stop=-0.319770;SVTYPE=DEL;SUPTYPE=AL,SR;SVLEN=-1353;STRANDS=+-;STRANDS2=12,28,12,28;RE=40;REF_strand=8,22;Strandbias_pval=0.795686;AF=0.571429	GT:DR:DV	0/1:30:40
chr19	27335230	67368	N	TTTTTTTTTTTTTTTTTTTTTCTTTTTTTTTTTTATTTTTTTTTTTTTTAAAGATTTTATTTATTTATCATTAGACACAGAGAGAGAGAGAGGCAGGACACGGCAGATGGGAGAAGGAGAAGCAGGACTCCAAGAAGGGAGCCCGATTGTTGGGACTCGATCCTGGTCTCAGGATCACACCCCAGTTGCCAGGCAGTGCCAACCGCTGCGCCACGGGGCTGCCCCTCCTTTTG	.	FAIL_NOTPRECISE	IMPRECISE;SVMETHOD=Snifflesv1.0.12;CHR2=chr19;END=27335243;STD_quant_start=4.593474;STD_quant_stop=11.247222;Kurtosis_quant_start=6.867494;Kurtosis_quant_stop=6.202571;SVTYPE=INS;SUPTYPE=AL;SVLEN=227;STRANDS=+-;STRANDS2=5,8,5,8;RE=13;REF_strand=33,46;Strandbias_pval=1;AF=0.141304	GT:DR:DV	0/0:79:13
chr19	27379485	67369	AGATCATTTTTTTTTTAATTTTTATTTATTTATGATAGTCACAGAGAGAGAGAGGCAGAGACACAGGCAGAGGGAGAAGCAGGCTCCATGCACCGGGAGCCCGACGTGGGATTCGATCCTGGGTCTCCAGGATCGCGCCCTGGGCCAAAGGCAGGCGCTAAACCACTGCGCCACCCAGGGATCCC	N	.	PASS	PRECISE;SVMETHOD=Snifflesv1.0.12;CHR2=chr19;END=27379670;STD_quant_start=2.295707;STD_quant_stop=1.845374;Kurtosis_quant_start=23.250662;Kurtosis_quant_stop=-1.451696;SVTYPE=DEL;SUPTYPE=AL;SVLEN=-185;STRANDS=+-;STRANDS2=41,33,41,33;RE=74;REF_strand=51,41;Strandbias_pval=1;AF=0.445783	GT:DR:DV	0/1:92:74
chr19	27380152	67370	CCTCTGCCTCTCCCTGGCTCCTGTGCACACACTCACATG	N	.	PASS	PRECISE;SVMETHOD=Snifflesv1.0.12;CHR2=chr19;END=27380192;STD_quant_start=0.000000;STD_quant_stop=0.000000;Kurtosis_quant_start=0.120091;Kurtosis_quant_stop=-1.383195;SVTYPE=DEL;SUPTYPE=AL;SVLEN=-40;STRANDS=+-;STRANDS2=21,14,21,14;RE=35;REF_strand=53,40;Strandbias_pval=0.841998;AF=0.273438	GT:DR:DV	0/0:93:35
chr19	27387405	67371	TAAACATAAATCTTAAAAAAATAAAAAATTAAAAAAAAGAATAAAA	N	.	PASS	PRECISE;SVMETHOD=Snifflesv1.0.12;CHR2=chr19;END=27387450;STD_quant_start=1.394433;STD_quant_stop=1.236033;Kurtosis_quant_start=-1.396907;Kurtosis_quant_stop=-1.294465;SVTYPE=DEL;SUPTYPE=AL;SVLEN=-45;STRANDS=+-;STRANDS2=40,32,40,32;RE=72;REF_strand=50,41;Strandbias_pval=1;AF=0.441718	GT:DR:DV	0/1:91:72
chr19	27401447	67372	N	TAAGTCTCAGAAAAATGGCAACTTTTTGAGTTGTCCTTTGAAAGATGTTAGTGTAAAAACACATAATTGTCCAAGAATATGTCTGCTCCAGAAAGCCAAAGAAAGCATCAGACATTTCAAAAGGAAATATCACCTTTTGTGTTCCGTAGAGAGAATTTACAACATGCTATAGACCACTTGTGGAAAAAAAACCGCCCTCCGTCTTTAAGAAAAAAAATCCCCACTCCCTTTAATGGAAGTTAGGATAAGGTATATCTTAATACCATGCAATTTTTCGTGCTAAAAAATGACAATTGGAAAAAAGTTAAGATGCTTCACTCATTGTCAAAAAATCCAGAAGATAAAGATTCAGTATCTCACATAGTAACAATAGATTAATTTTGTAGCCCCTAGATACAATAAAAAGACAAACATTTATATAAGTTTGTTTTAATAATAGTTTTGTAAATTATACTGTATACTTTAGAAGATACATGTATCTTCACTTGCAAACATCTAAAAGTAAAGAAATGAGTATCTGAGACATTAAACCAATGTTCAGCGACGCTTAGAGAGTTTACTGTTACGTAGAATTCTACCAGGGTTTATAATATAGAGTGTTTCTAGTCTTTCAATATTATTAGCTTTAAAGTAGCTGTATGAATTCAACAATTTGTCTGATGGTGTCGTAAAATATTTAGATACCTGTTTGGGAAAAAAATTGTTTTTGTAAGAAGAAAATCATTAGACGTGTAGTCACAAGTTCTACTTTCAGCAGTTTAGGGCAGAAGGCTAATCGAAGTAGCACAATAAAAAGATTTTTAACTCAAAATGTTTAAAACTTTTTTTGAAAGATTTTATTTATTTATTTGAGAGAGAGAGAGAGACAAAAAAGAAAAGTGGTGGGAGGCACAGAGAGAAAAAGGGAGAGAGAGAGAGAAGCGACGCCTTGCTGAGCAGAACCCAAGCAGGGTTCAATCCCAGGATTCTGAGATTTCCTGAACCATGACCCAAATGGTGCTTAAGACCAATTGTGAGCCAATCCCAATGGGTATGTCCCCTTGGTTTTGATTAGATTCTTTTAATGGTTCAAGATAGGTAGACGATAACGTATTTAATGAGTCCATAGTGAATATAAATGAATAACATGCAATAGGGAAGACTCTCCTTCGAACCAAGTTAGTAAATGTAGAAAGTGAAGAGTGGGTACTCACCATTAGGTAAACACAAAGTAAAAATTGTAAGAAATAGTCTGTTGATGGCTGCGAAAGTGAAAGAGTGTAAGTTCGTGAGAAACACAAGAGTGTTTGTCCTTTGAAAAATTCCATCAGAGATTAAGTCTATGATAAAAGAAGATATATAATTAATTACAGATGGAGAAAATTGATAGACAACCTAAGTTTTAATAAGTGATCATCGATGAAACTTTACTGGTAATGATGTATACTGACATCAGCAATTCCGTGATAGAGGCACTATGAGAAGGATGCATATTTCTTGGCCAAAAATGCATGAACAAAAGTAAAATCAGTCTAGAATAAAAAATGTTCAAGGTTCACAAAAGGCAAGTAAACCTGAGTATCGTTAGAGAACCCGAGAAGTCCAAGAAGAAATAAGAATGAAGTACATGTGAGATCTTAGATATGACCTAGAATAATTTATTTAACTAATTGAGAAAAATGTTTTAAACGTGTGTTGGGTATCGTATGGAGTTCATGCTAAATACCCTGCCACCGAATAACTGCCCTAGCGTTATATAAGATATTGGCAATTAGTGGAACAAGTGACACTTATACCGAGAATAGTTGAAGAAGAAATTATGTGTACTAAACGAACCTTCAACTGTCCCGGTAAAAGTTTTAAAATTAGTTAATAAATTAGAGGAAGAATAGAAATTCTAAAAAAAAAAATTTCTGTTTATATAGAGAGATTTAATATGTTGTCCAGTTTGGAGAATCACAATTTGGAATGTGCCTGCTTCGTCCTAGGCATGTACGGTTATTCTTCTCGGCACTGTCCCACATGATAAGCGGTACTATTCCCTCTTTTAAAAATGATAAGTTGATGCTTAAAGAGTTTACATGACGAATAAATACTGAAATGTTAAGTTGTACTTTATATATTTTCTATTCCAAGAAAGGGGTTCTTTTTAACTGTAACGCATTTTTCCCTAATATCATCAATGCTTGTACAGACACTGCAGATCATATTAGGAGCCCCTAGTTGGTTCAGCTCAGGGAAAGCGCATGGACTCTTGAATCGCAGTGGTTGTGATTCAGGCCATACATTGGGTGTGGAGCTTACGGTTAAAAAGAAATAAAAAAGGTAAACGGCATCAATTCAAATGGTAATTTCTAAAAATAGTTTGAAAGTATAATAGTAAATGAATACATGCCAGGGTAAGAATCATGATATTTGAAACTTAACTTTAATAGTGGATAGATTACCTCTACACTTGGTCGATATCAGATGTTTGTTGGAAGATGATGATTCGGACGCCATCCTGGAACTATTAGATCAGAAAACTTCCAACAATGAGTCTGGGAATGGTACTTCGAATAGCAGCGGGGGAGAAAAATATCTTACAACTAAAAGATAAGACGGATTTGTGATTGCTGTTGGAGATATGCTGTCTCTTGAGCAAATGTATTTTCTTTTATGAAGAACGGCTCTGGGAACTTCTTTATAGCACCCCGGTGGCAAATTCCCAAAGTATGAGTGAGCTTTGAAAGCATGGACAATTCTTTTGGCCCATTCCATCTCAACCTGACCTTGTACAGAAGCACTTCCAGAACTGTAGAGTGAAGAGAGTAAAGGCGCTTTGCTAGAGGTCCAGATCCCTGTTTCTGTTTACAGCTAAGCAGTTCCCCCCAAAAACTTCAACCCTAATAATTTTGGGTACTGCCATTTGATTTTTTGGACATTCTGAAAAAAATATCTCCTAGGATTCAGCCCTTTTGTGGAACTATATCACAGTAGAAACATAAGGTCATGTGCCGGAGGTATTCAATGAGATAGCCTTAAAGTGGACCCCAGAAGTAATTTTATGCGTAGTCTGTCATTCGAACTGACGGGCCAATGCAGACACTCGTAATGATGAAGTCTAACAATATTTTAGGCCCCATAACTTTCTAGTGAATGTTGAAGGTTAGCAAAAGGAAAAATTTGTAATGTTCCTATATTAGAGCAAGCAACCCACACTAGAAGAAAGAAATGATGACACATGATGATAAATTATAATAATTCAATCCTAATAACAGTCATATGCGGCCACTGTGGGACTCAGTAAGTCTAGGGATAATATTATTAGTACGGAAACATTATATTAATCTTATTTTTATTTTTAAAGATTAGTTGATTGTAGGAATAAAATAGAGAGAAAGACTGGGGAAGGGGCAAGGAAGGGAGAGAGGGGTATCAAGCAGACTTGCTAACTGAGTGTAAGAACCTGAGGTGGGCTCTATCTCCCAACCCTGAGAAGCAGACCTAAGGCCTAAAACCGATCCATGTTTACTACGTCCGTTCGTCTATAAATGATATTCTCCTCCTTGGTTCTCTAGAGTGCCCGGTTCAACGACATAGTCGGCTTGCATCCGAAATGGGGGGGGGTTTTATTCCCCCCCCCCTTCCTGCATATTCCTAATAAATTCATTTGTTGTTTAGAGATCCTGTGTTGTTTAAATTTAATGGTTGAGAATAAATGGTATCAAAGGAGGATCTGAGGAGACAAACTCCTGAGAAACTAGCAACACCCCAAATATGTTAGTAGACACATGAGCATCTTGTGGTCTGTGTTCCCTGAGTCCAATAGTACGTAGGGTTCAGGTAAATTTGCTCTTCAGATGTGAGTTCCTTCCTTTGGTCGAAGTTCTCTGATGGTATTCAGGAAGCTGTTTTCCTGAAGTCAATTGGCTTGTTTGTGAGTACTTCATTTGTTTTCCTGAACTCCTGGTCGTAAGAGACAGGATATAAGCCGAAAGCCTCTTAAAATTCTCAGAAGGATGCACTCCTTCTGGCACTCCAGTCAGCTGTATGTAAAAAAAAAAACAAGTAAACAAAAACAAAAAAACAAAAAAAAACAAGAAACAACAACAACAACAAAACTATGATCTCTCTTTATGTGCATTCGGAAACTGAAATGGAGCAACTAACCAAAGATACTAGAATGCCATGGACTCAAACTTTTCAAACTCGGCAAAACTTGTTTTTGACATCCTGGGGACCAAATTGGAAACAGACTTGAAAATAAAAAAACCCACTGAATGGATGGCCTAGTTTAATTGGTAGCTTTGGAGGCGTTCT	.	FAIL_NOTPRECISE	IMPRECISE;SVMETHOD=Snifflesv1.0.12;CHR2=chr19;END=27401446;STD_quant_start=1.000000;STD_quant_stop=291.405731;Kurtosis_quant_start=6.993716;Kurtosis_quant_stop=-1.298721;SVTYPE=INS;SUPTYPE=AL,SR;SVLEN=4123;STRANDS=+-;STRANDS2=9,7,9,7;RE=16;REF_strand=39,26;Strandbias_pval=0.784358;AF=0.197531	GT:DR:DV	0/0:65:16
chr19	27418927	67373	N	AAAGAAAGAAAGAAAAAAGAAAGAAGAAAAGAAAGAAAGAAAGACAAAAAAGAAAGCAGAAGAAAGAGAAA	.	FAIL_NOTPRECISE	IMPRECISE;SVMETHOD=Snifflesv1.0.12;CHR2=chr19;END=27418926;STD_quant_start=12.341300;STD_quant_stop=18.671245;Kurtosis_quant_start=-1.436876;Kurtosis_quant_stop=-1.237792;SVTYPE=INS;SUPTYPE=AL;SVLEN=72;STRANDS=+-;STRANDS2=18,9,18,9;RE=27;REF_strand=46,39;Strandbias_pval=0.273824;AF=0.241071	GT:DR:DV	0/0:85:27
chr19	27449879	67374	N	GTCTTTCTTCCTCTCTCCTCCTCTGCCTTCCCCTTCCCCCTTCCTCTCCTCTCCCTTCTCCTCTCTGTTTCTTCTT	.	PASS	PRECISE;SVMETHOD=Snifflesv1.0.12;CHR2=chr19;END=27449889;STD_quant_start=9.230385;STD_quant_stop=7.042727;Kurtosis_quant_start=1.865071;Kurtosis_quant_stop=1.135139;SVTYPE=INS;SUPTYPE=AL;SVLEN=70;STRANDS=+-;STRANDS2=7,8,7,8;RE=15;REF_strand=56,42;Strandbias_pval=0.578478;AF=0.132743	GT:DR:DV	0/0:98:15
chr19	27507994	67375	N	GAAGACGAAAGAAGGAGAAACAATGAAAGAACGAAAGGAGGGGGGAACGAACGAACGAAAAAAAGAAAGAAGAAAGCAAAGAAAGAAAGAAGGAAA	.	FAIL_NOTPRECISE	IMPRECISE;SVMETHOD=Snifflesv1.0.12;CHR2=chr19;END=27507993;STD_quant_start=12.183493;STD_quant_stop=14.675660;Kurtosis_quant_start=-1.470982;Kurtosis_quant_stop=8.276534;SVTYPE=INS;SUPTYPE=AL;SVLEN=74;STRANDS=+-;STRANDS2=15,17,15,17;RE=32;REF_strand=46,44;Strandbias_pval=0.837177;AF=0.262295	GT:DR:DV	0/0:90:32
chr19	27574159	67376	CAAACTTCTTTTTATTTATTTATTTATTTATTTATTTATTTATTTATTTATTTATTTATTTTTTAATTTTTATTTATTATGATAGTCTCACAGAGAGAGAGAGAGGCAGAGACACAGGCAGAGGGAGAAGCAGGCTCCATGCACCGGGAGCCCGATGTGGGATTCGATCCTGGGTCTCCAGGATCGCGCCCTGGGCCAAAGGCAGGCGCCAAACCGCTGCGCCACCCAGGGATCCC	N	.	PASS	PRECISE;SVMETHOD=Snifflesv1.0.12;CHR2=chr19;END=27574396;STD_quant_start=2.000000;STD_quant_stop=2.345208;Kurtosis_quant_start=-0.945035;Kurtosis_quant_stop=-1.509327;SVTYPE=DEL;SUPTYPE=AL;SVLEN=-237;STRANDS=+-;STRANDS2=36,44,36,44;RE=80;REF_strand=44,52;Strandbias_pval=1;AF=0.454545	GT:DR:DV	0/1:96:80
chr19	27605676	67377	GGGCATGATGCTGGAGTCCTGGGATCGAGTCCCACATCGGGTTCCTGCATGGAGCCTGCTTCTCCCTCTGCCTGTGTCTCTGCCTCTCTCTCTCTGTCTTTCTCTCTCTCTCTCTCTCTGTCATGAATAAAAGAATAAAATCTTTTAAAAAAGTAAAATAAATGTGAGGCAGGAATCCATTAAAATCTTAGAGGAGAACACAGGCAGCAACCTTTTTGACCTCGATCACAGCAACTTCTTGCAAGACAAGTCTCTAAAGACAGGGGAAACAAAAGCAATAATGAACTACTGGGACTTTATCTAGATCAAAAGCTTCTGCACAGCAAAAGAAACAGTCAACAAAACTAAAGGCAACCTATGGAATGGGAGAAGATATTTGCAAATGACATCAGATAAAGGGCTAGTATCCAAGATCTATAAAGAACTTATCAAAGTCAACACCCTCAAAAAAACAATCCAGTCAAGAAATGAGCAAAAGACCTGAACAGACCTTTCTCCAAGAAGACCTACACATGCCCAACAAGCACATGAAAAATGTTCCACATCACTCTCCATCAGGGAGATATATATATATATAGAGAGATAGATAGATAGATAGATAGATAGATAGATAGATAGATAGAGATAGATAGATAGATATCTAGATATCTAGATATCTAGATAGATATCTATCTTCTATATCTATCTATCTATCTATCTATCTATATATATATATATATATATAGAGAGAGAGAGAGAGAGAGAGATGGAGCATCCAGGAGACTCAGAAAGGAAAAGAGGGAGTCTCATCTTTGTTCTGAGTCTGGGGTTTTTTAATGAGTATAGTGGTCTGGTGCCTGTGTCCTCTTGGGCATCCAGGAAACCATTAAACCAAAAAAAACAAAAATGAGGTCCCAGGTGTTATTCCTTGGAGCTAGAAGGCCTTGGCTTGGAGTTGTCTAGTGCCGGTGGTCTGGAATATGCATATGATAGCTTTCTCTGGTCATTCTCATCTGGTCCTTCATAGATGCTATTATTCTAGAGAATCATTAAACTCCTTGACCCTTACAAGAAGGACATAAATGAGTTGCATTACAGGACATGCATAGAGTGCAGTGGGAGTGTAGGTCTTAGCAAGAACAGAAGCCCAAAAAGAAGAATGGGGAAAAAAAAAGTTTTTTCTCTCTTAGGGTCCATCTCACTATGAAGAGAAAGCAAGACACATTAAAGAATAATGTTGTAAAGAGTGAGAAGAGGGACACCTGGGTGGCATAGTGGTTGAACACCTGCTTTCAGCCCAG	N	.	PASS	PRECISE;SVMETHOD=Snifflesv1.0.12;CHR2=chr19;END=27606945;STD_quant_start=6.920983;STD_quant_stop=4.086563;Kurtosis_quant_start=1.114238;Kurtosis_quant_stop=2.329802;SVTYPE=DEL;SUPTYPE=AL,SR;SVLEN=-1269;STRANDS=+-;STRANDS2=9,8,9,8;RE=17;REF_strand=51,58;Strandbias_pval=0.794969;AF=0.134921	GT:DR:DV	0/0:109:17
chr19	27737673	67378	N	TTTATTGTTTATTTTATTTATTTAGTTTATTTATTG	.	PASS	PRECISE;SVMETHOD=Snifflesv1.0.12;CHR2=chr19;END=27737674;STD_quant_start=3.807887;STD_quant_stop=4.195235;Kurtosis_quant_start=-1.039127;Kurtosis_quant_stop=0.169477;SVTYPE=INS;SUPTYPE=AL;SVLEN=35;STRANDS=+-;STRANDS2=8,6,8,6;RE=14;REF_strand=39,36;Strandbias_pval=0.777703;AF=0.157303	GT:DR:DV	0/0:75:14
chr19	27762302	67379	N	CCAGCATTGGTTCATGTTTTTGTATCTTTTTTTTTAGTTGTTTTTT	.	PASS	PRECISE;SVMETHOD=Snifflesv1.0.12;CHR2=chr19;END=27762308;STD_quant_start=3.771906;STD_quant_stop=3.323470;Kurtosis_quant_start=6.862591;Kurtosis_quant_stop=13.184317;SVTYPE=INS;SUPTYPE=AL;SVLEN=40;STRANDS=+-;STRANDS2=22,22,22,22;RE=44;REF_strand=50,52;Strandbias_pval=1;AF=0.30137	GT:DR:DV	0/1:102:44
chr19	27775253	67380	CTCTCTCTCTCTCTCTGTGACTATCATAAATAAATAAAAATTGAAAAAAATATTTAAAAAAAAAAAAAAAAAA	N	.	PASS	PRECISE;SVMETHOD=Snifflesv1.0.12;CHR2=chr19;END=27775325;STD_quant_start=0.000000;STD_quant_stop=0.000000;Kurtosis_quant_start=9.946943;Kurtosis_quant_stop=16.857958;SVTYPE=DEL;SUPTYPE=AL;SVLEN=-72;STRANDS=+-;STRANDS2=24,27,24,27;RE=51;REF_strand=46,55;Strandbias_pval=0.865083;AF=0.335526	GT:DR:DV	0/1:101:51
chr19	27802780	67381	ATTTGACAATTTGTGTTTTTATTTTTTATTTTTTTATTTTTTTTTTTTTTGTTTTTTGTTTTGTTTTTTTT	N	.	PASS	PRECISE;SVMETHOD=Snifflesv1.0.12;CHR2=chr19;END=27802850;STD_quant_start=3.615443;STD_quant_stop=2.679286;Kurtosis_quant_start=-1.885232;Kurtosis_quant_stop=-1.771286;SVTYPE=DEL;SUPTYPE=AL;SVLEN=-70;STRANDS=+-;STRANDS2=28,29,28,29;RE=57;REF_strand=52,45;Strandbias_pval=0.619417;AF=0.37013	GT:DR:DV	0/1:97:57
chr19	27805161	67382	N	AAATGATACAGGGATCCCTGGGTGGCGCACGGTTTAGGCGCCTGCCTTGGCCAGGCCGCGATCCGGTAGACCCGGGATCGAATCCCACATCAGGCTCCCGGGCCTGCTTCTCCCTCGTCCTGTGTACCTCTGCCTCTCTCTCTCATCTCTGTTGTGACTCATCATAAATAAATAAAAAATTAAAAAAAAAATT	.	PASS	PRECISE;SVMETHOD=Snifflesv1.0.12;CHR2=chr19;END=27805168;STD_quant_start=1.091089;STD_quant_stop=3.897496;Kurtosis_quant_start=15.521283;Kurtosis_quant_stop=14.322691;SVTYPE=INS;SUPTYPE=AL;SVLEN=192;STRANDS=+-;STRANDS2=26,16,26,16;RE=42;REF_strand=49,44;Strandbias_pval=0.353767;AF=0.311111	GT:DR:DV	0/1:93:42
chr19	27823629	67383	N	GAACAGAAAAGGAAAAGCAAGAAATAAAGAAAGAAAAAGGAAAGAAGGAAGAACGAAACGACAAGAAAAGAAAGAAAGAAAAGCAGATAAAAAGAGAAGAGAAAAGAAACGACGAAGACAAGCACGAAAGAACG	.	FAIL_NOTPRECISE	IMPRECISE;SVMETHOD=Snifflesv1.0.12;CHR2=chr19;END=27823649;STD_quant_start=18.088670;STD_quant_stop=40.540104;Kurtosis_quant_start=4.696330;Kurtosis_quant_stop=-0.767076;SVTYPE=INS;SUPTYPE=AL;SVLEN=116;STRANDS=+-;STRANDS2=1,16,1,16;RE=17;REF_strand=49,54;Strandbias_pval=0.000995228;AF=0.141667	GT:DR:DV	0/0:103:17
chr19	27833062	67384	N	TTTTCTTCGGGACCCTGTGGTGGCGCGCGTTTTGGCGCCATAGCGGTGGCCCAGTGCGCGATCCTGGAGATCCGGGATCGAACCCATGTCAGGCTCCCGGTTCATGGGAGGGCCTGCTTCTCTCTCCCATCTGCCTGTTTTCTCTGCGTCTCTCTCTCTCCACTGTGTGCCTATCATTAATAAATAAAAAATTTAAATAAACAAACAAAAAAAAAACACTTCAATCC	.	PASS	PRECISE;SVMETHOD=Snifflesv1.0.12;CHR2=chr19;END=27833072;STD_quant_start=3.728270;STD_quant_stop=6.587868;Kurtosis_quant_start=6.937636;Kurtosis_quant_stop=6.648582;SVTYPE=INS;SUPTYPE=AL;SVLEN=212;STRANDS=+-;STRANDS2=8,10,8,10;RE=18;REF_strand=50,50;Strandbias_pval=0.799207;AF=0.152542	GT:DR:DV	0/0:100:18
chr19	27846146	67385	N	ATTAGGATAATAAAAACCAAAAACAAAAAAAAAGAAAAAAACAAACCG	.	PASS	PRECISE;SVMETHOD=Snifflesv1.0.12;CHR2=chr19;END=27846155;STD_quant_start=1.258306;STD_quant_stop=4.500000;Kurtosis_quant_start=7.154691;Kurtosis_quant_stop=5.823517;SVTYPE=INS;SUPTYPE=AL;SVLEN=43;STRANDS=+-;STRANDS2=12,13,12,13;RE=25;REF_strand=55,49;Strandbias_pval=0.823994;AF=0.193798	GT:DR:DV	0/0:104:25
chr19	27859099	67386	N	TTGATATACTTGTTCAAATATTTTTTTTTATTTTTTTTATTTATGTATGATGTCACAGAGAGAGAGAGAGGCAGAGACACAGCATGAGGGAGAACAGGCACCATGACCGAAGGGAAGCCCATGATGTGGGAATCGATCCCGGGTCTGCCAGGGATCGCGCCCGGGGCCAAAGGCAGGCGCCAAAGCGCTGCGGGCCACCCGGATCCCTGT	.	PASS	PRECISE;SVMETHOD=Snifflesv1.0.12;CHR2=chr19;END=27859103;STD_quant_start=2.114377;STD_quant_stop=3.601470;Kurtosis_quant_start=30.489084;Kurtosis_quant_stop=26.183544;SVTYPE=INS;SUPTYPE=AL;SVLEN=208;STRANDS=+-;STRANDS2=36,32,36,32;RE=68;REF_strand=48,35;Strandbias_pval=0.622113;AF=0.450331	GT:DR:DV	0/1:83:68
chr19	27862651	67387	N	TATTTTCTTCTTTCTTCTTTCTTTATCTTTCTTCTTTCTTCTTTCTTTCTCTTCTATC	.	FAIL_NOTPRECISE	IMPRECISE;SVMETHOD=Snifflesv1.0.12;CHR2=chr19;END=27862670;STD_quant_start=6.394108;STD_quant_stop=10.834418;Kurtosis_quant_start=-1.493903;Kurtosis_quant_stop=0.355492;SVTYPE=INS;SUPTYPE=AL;SVLEN=37;STRANDS=+-;STRANDS2=26,27,26,27;RE=52;REF_strand=38,46;Strandbias_pval=0.726347;AF=0.382353	GT:DR:DV	0/1:84:52
chr19	27876574	67388	N	ATGGTGTTTAACCAGGGGGGAACCAGCCTTGTGTCCCAGGATAAATCCTACTTGGTCATGGTGAATAAGTTTCTGAATGTAGTTTGATCCTATTGGCCAGTATCTTGTATGAGAAGTTGTGGGGCATCCAATGTTCATCAGGGATATTGCTGATAGGAGGAATCAATTGATTGTTTTGGACGGGTTTTGTTCTTGCTGATTATGATAAATCACTT	.	FAIL_NOTPRECISE	IMPRECISE;SVMETHOD=Snifflesv1.0.12;CHR2=chr19;END=27876615;STD_quant_start=42.797196;STD_quant_stop=76.044066;Kurtosis_quant_start=-0.456239;Kurtosis_quant_stop=-1.448106;SVTYPE=INS;SUPTYPE=AL;SVLEN=203;STRANDS=+-;STRANDS2=9,10,9,10;RE=19;REF_strand=35,33;Strandbias_pval=0.799727;AF=0.218391	GT:DR:DV	0/0:68:19
chr19	27876704	67389	N	GATATTGCCTGATATGCATGAATCACATGATTGTTTTACGGGTTTTTTTTCTTGCTGATCTGAGAATCCCATGATTGTTTTACGGGTGTTTGAAACCAGCCTTGTGTCCCCGGATAAATCCTACTTGGCTCATGGTTGAAAATTTTCTTATGTATTGTCTGCGCATCTATTGGGGTCAAGTATCTTGTTGAGACTTTTGGCATCATGTTCTCCT	.	FAIL_NOTPRECISE	IMPRECISE;SVMETHOD=Snifflesv1.0.12;CHR2=chr19;END=27876703;STD_quant_start=58.631903;STD_quant_stop=102.632841;Kurtosis_quant_start=-0.153869;Kurtosis_quant_stop=3.260531;SVTYPE=INS;SUPTYPE=AL;SVLEN=218;STRANDS=+-;STRANDS2=6,4,6,4;RE=10;REF_strand=35,30;Strandbias_pval=0.748442;AF=0.133333	GT:DR:DV	0/0:65:10
chr19	27879966	67390	TCCTGGAACCGCGCAGCCCCCTCCGCACGGAGCCTCTTCCTCTGCCCGAGCCCCTCCGAGCTGCTCCCGCCCCGCAGCCCCCTCCGCGGAGCCGCCGTCCGA	N	.	PASS	PRECISE;SVMETHOD=Snifflesv1.0.12;CHR2=chr19;END=27880071;STD_quant_start=3.067424;STD_quant_stop=4.567673;Kurtosis_quant_start=2.782624;Kurtosis_quant_stop=7.171620;SVTYPE=DEL;SUPTYPE=AL;SVLEN=-105;STRANDS=+-;STRANDS2=20,25,20,25;RE=45;REF_strand=35,32;Strandbias_pval=0.446324;AF=0.401786	GT:DR:DV	0/1:67:45
chr19	27901275	67391	N	CGCTCACAATGTCTTTTTGGTTTTTTTTTTTTATTAATTTTAAATTCAAATGTTTTATGTATTTTATGATATCCACAGGGAGAGAGAGAGGCAAGACACATGAGAGGAGAAGCAGCTCGTGCAACACGGGAACCCGAACAGGGAAATTGATCCCGGTATCCGTCGCCCTGGCCAAAGGCAGGCAGCCAGAAACCGCATGCGCCCCGCCGGAATCCCC	.	PASS	PRECISE;SVMETHOD=Snifflesv1.0.12;CHR2=chr19;END=27901283;STD_quant_start=1.330124;STD_quant_stop=4.859566;Kurtosis_quant_start=1.660606;Kurtosis_quant_stop=1.686070;SVTYPE=INS;SUPTYPE=AL;SVLEN=217;STRANDS=+-;STRANDS2=14,12,14,12;RE=26;REF_strand=49,41;Strandbias_pval=1;AF=0.224138	GT:DR:DV	0/0:90:26
chr19	27930516	67392	GATAGATGATAGATAGATAGATAGATAGATAGATAGATAGATAG	N	.	PASS	PRECISE;SVMETHOD=Snifflesv1.0.12;CHR2=chr19;END=27930556;STD_quant_start=3.149074;STD_quant_stop=2.581989;Kurtosis_quant_start=-1.959436;Kurtosis_quant_stop=-1.409917;SVTYPE=DEL;SUPTYPE=AL;SVLEN=-40;STRANDS=+-;STRANDS2=15,10,15,10;RE=25;REF_strand=51,51;Strandbias_pval=0.503428;AF=0.19685	GT:DR:DV	0/0:102:25
chr19	27931675	67393	N	TCCGGTGTTTATTTTTTTTTTTTTTGTAATTTATTGGTGTTCAATTTACTAACAGACAGATAACACCCAGGGTGCCGCGCACCATAGCAGCATCCCACCCCCACCGCCCGCCCTCCTCCCGCTTAACAACCCTAGTCGTTTCGCCCAAGTTAGCAGTCTTTACGTTCGTACCTCCCTATTCTGAATGTACCCACGCTTTCTTGTCTTCCGCCGTCCCCCCTTATTTGTTTAGCCTTCACTATTAGTATATTCGCGTCAAATGAATGAGAACATAATGTTTGGCTTCCCCCCTGACTTACTCTTTCACATCAGATAGATACGGCCCCTGCCAGATTTCACAATCCACGGTTAAGCAAATGGTGGGTATTTGTCATTTCTAATGCGGAGTTATGCCATTGTATAAATACATAAACCAATCTTCTTTATCCATCATCTTTCGTTGGACATGACGATGCCCTTCGGCGACAGTTTTGGGCTAGTGGACATTGCTCAGAAACACGGGTGCGGTGCCGGGCGTTGACATTGCATTTGTATCTTTTGGGGGTAATCCCCAAACAGTCAATGGCGGGTCGGAGGGCAGGTAGATTTTTAGACATGTTTGAGGAACCTCCACAAGTTTTCCAGGAGTGGACTGAACCAAGTTTCAACATTCCACAACAGGGTAGGAGGTTTGCCCTTTTCTCCGCATCACTCTCCAACATTTGTTGTTCCTCTTTGTAATTTTCCGCCATTCGCACCTGGTGTGAGGTGGTATCTCATTGGAGTTTTGGATTTGTAATTTCCCTGATGGCAAGTGATGCAGAAGAATTTTCTGGCATATCGAATGTTGGCCCTGTCTCTTCCTCTGTAATTTTCTGTTCATAGTCTTTTGTCCCATTTTCATATTGGTGGTTTTGTTTTTTGTGTTGAGTTTAATAAGTGCTTTAAATAGAGTCATTGGAAACATCCCTTTTATCGATATGTCAGTTGCAAAAGATTCTCCCATTTCTGTAGGTGTGGCGGTTGAGTTTGTTGCTGTCTCCTTGCGTGGCCAAGCTGCTATCTGAGAAGTCCCATAGTCACAATTTTGGCTTTTGTTTTTTGCCATTTTGATTATCTTGCAAGAAGTTTACTATGGCGAGTTCAAAAGGTGTTGCCTGTGTGCTTCTCAAGGTGTTGGATGGATCTGTCCCCATGTGTCTTTCATCCATTTGAGTTTGATCTTTGTGTATGGTAAAGAGAGTGGGTCCGAGTTTCATTCTTTCTGGCTGGATTGTCCATTTTCCAAGCACCACATTTAATTGAGAGACGGTCTGTTTCGTCCAATGGATGTCTTGCCTCTTTAGCGAATATTAGTTGTGGCCCATAAAGTTGAGGGTTCCACTCTGGATTGCTCTATTCCGTTCCACGGATCTATGTGGGTGTTGTTGTGCAGAACCACACGTCTTTATGACGCAGCTTTGGTAGTACAACCTGCAATCGGCAGTGTGATGCGCCGCCAGATATGGATTGTTCTTTTATTTAAAATTGCCCGCTGGCAATCGGGGCTTTTGCGGATTCAACACAAATCTTAAAAATATTTGTCGTAACTCTCTGAAGAAATCCAGGGTATATTGAGTGGGATTGCATTAAAACGTGAGATTGCCCTGGGTAACATGACATTTTCCACAATAGTATTCTGTCTGGCCAATCCATGAGCAATGGGAATATTTTTCCATCTTCTTGGTGTCTTCCCATTTATTGTCAGAAGTGGTCATGAATGTTTTGGAGGTATAATCCTTTACATCGTGGTGAGGTTTTAGTACCGAGTATCTTATGCTGTTGGTGGCAATTAGTAAATGGGATTGACTCCATTCATTTCTCTTCTTCAGTCTCCTTGTTAGTGTATGAGAAATGCCACGGACTTGCCTGGGCATTGATTATTTTGATAAGCCTCCACACGCTACCCGAGGAATTGCTGTATGAGATTCTAGCTGGGTGGAACGATTTGGTTTTTTTTCTATGTAAGTAATTCATGTCCATCGGCCGAAAGAGGAAAAAAAAAAGGAGGGAAAAAGGGTTTTTTTTGGTTTGGGTTGTTTTGACTTCGTTCCATTTGCACAATTTGAAGTCCGAGAAGGTCTTTTGGTTGTCTGAATCTGAGGCAAGGACTTCAGTACTTGTTGAAGGCAGTGTTGGAGTGGGCATCTGTCTGTTCGAGCTTAGGGAAAGGATCCCGTGCTTCCCGGCAGAGAAATGGAGATTGATGCGGTGGCTGAGATTCATAGATGGCTTTATAGATGTGTGAGAATGTGCTTATCCCACACGGCTGAAGAGTATGTTAATCAAGGAACCG	.	FAIL_NOTPRECISE	IMPRECISE;SVMETHOD=Snifflesv1.0.12;CHR2=chr19;END=27931674;STD_quant_start=3.391165;STD_quant_stop=24.122604;Kurtosis_quant_start=-1.622925;Kurtosis_quant_stop=3.706260;SVTYPE=INS;SUPTYPE=AL,SR;SVLEN=2314;STRANDS=+-;STRANDS2=13,8,13,8;RE=21;REF_strand=48,47;Strandbias_pval=0.469676;AF=0.181034	GT:DR:DV	0/0:95:21
chr19	27950607	67394	N	<DUP>	.	PASS	PRECISE;SVMETHOD=Snifflesv1.0.12;CHR2=chr19;END=27958698;STD_quant_start=0.559017;STD_quant_stop=0.612372;Kurtosis_quant_start=-0.384409;Kurtosis_quant_stop=-0.611395;SVTYPE=DUP;SUPTYPE=SR;SVLEN=8091;STRANDS=-+;STRANDS2=17,15,17,15;RE=32;REF_strand=104,99;Strandbias_pval=0.851881;AF=0.13617	GT:DR:DV	0/0:203:32
chr19	27973184	67395	N	TTACATATGTATACGTGTGTATACATAATGATATCTCTGTATATAGCATAT	.	FAIL_NOTPRECISE	IMPRECISE;SVMETHOD=Snifflesv1.0.12;CHR2=chr19;END=27973203;STD_quant_start=6.194756;STD_quant_stop=10.662434;Kurtosis_quant_start=3.276181;Kurtosis_quant_stop=2.506052;SVTYPE=INS;SUPTYPE=AL;SVLEN=31;STRANDS=+-;STRANDS2=17,16,17,16;RE=33;REF_strand=48,54;Strandbias_pval=0.69232;AF=0.244444	GT:DR:DV	0/0:102:33
chr19	27983664	67396	N	TTCTAATTTAGGGATCACCCATGGGTTGCGCCAGCGGTTTGCGCCTGCCTTTGGCCCAGGGCCGATCCTGGAGACCCCGGGATCGAATCCCACCGTCAGGCTCCCGGTTGTTGCACATGGAGCTGCTCTCCCTTTGCCTGGTCTTCTCTGCCTCTCTCTCTCTCCTGTGACTATCATAAATAAATAAAAATTAAAAAAAAAAAAAAAAGAC	.	PASS	PRECISE;SVMETHOD=Snifflesv1.0.12;CHR2=chr19;END=27983675;STD_quant_start=3.464102;STD_quant_stop=8.858977;Kurtosis_quant_start=7.823971;Kurtosis_quant_stop=9.151938;SVTYPE=INS;SUPTYPE=AL;SVLEN=206;STRANDS=+-;STRANDS2=30,24,30,24;RE=54;REF_strand=53,60;Strandbias_pval=0.323928;AF=0.323353	GT:DR:DV	0/1:113:54
chr19	28013027	67397	N	AGGGATCCCTGGGTGCCGCAGACGGTTTGGCGCCTGCCTTGGGCCCAGGGCGCGATCTCTGAAGAACCCGGGATGCATCCCACACTCGGGCTCCCAGTGCATGGAGCCTGCTTCTCCCTCTGCCTGGTCTCTGCCTCTCTCTCCTTTCTCTCTTGTGACTATCATTCAAT	.	PASS	PRECISE;SVMETHOD=Snifflesv1.0.12;CHR2=chr19;END=28013026;STD_quant_start=0.816497;STD_quant_stop=5.338539;Kurtosis_quant_start=7.668848;Kurtosis_quant_stop=7.524536;SVTYPE=INS;SUPTYPE=AL;SVLEN=170;STRANDS=+-;STRANDS2=34,27,34,27;RE=61;REF_strand=42,33;Strandbias_pval=1;AF=0.448529	GT:DR:DV	0/1:75:61
chr19	28013856	67398	N	GAAAAGAAAGAAGACAGACAGAAAAGAGAAAGACCGAAAGAAAGAAAGAAAGAAATAGAAGCCAGAAAAGAAAGACAGCAAAAAAC	.	FAIL_NOTPRECISE	IMPRECISE;SVMETHOD=Snifflesv1.0.12;CHR2=chr19;END=28013856;STD_quant_start=26.103640;STD_quant_stop=33.842281;Kurtosis_quant_start=0.292521;Kurtosis_quant_stop=-0.904924;SVTYPE=INS;SUPTYPE=AL;SVLEN=86;STRANDS=+-;STRANDS2=1,17,1,17;RE=17;REF_strand=41,37;Strandbias_pval=0.00017033;AF=0.178947	GT:DR:DV	0/0:78:17
chr19	28022920	67399	N	TGTCCTTTTCTTTTTCTGGCGTTCATTGAGTTATTTATGTATTTTTCTGGAATTTCCTTC	.	FAIL_NOTPRECISE	IMPRECISE;SVMETHOD=Snifflesv1.0.12;CHR2=chr19;END=28022939;STD_quant_start=17.524269;STD_quant_stop=14.707141;Kurtosis_quant_start=4.689005;Kurtosis_quant_stop=4.950652;SVTYPE=INS;SUPTYPE=AL;SVLEN=39;STRANDS=+-;STRANDS2=10,3,10,3;RE=13;REF_strand=33,30;Strandbias_pval=0.131827;AF=0.171053	GT:DR:DV	0/0:63:13
chr19	28033581	67400	N	AGAATTCTCCACTAGGGATTCCTGGTCTGGCGCAGCGGTTCTGCCCCTTGCCTTTGGCCCAGGGCGTCTGACCGGAGGCCCCAGGATCCGAATCCCACATCGTGCTCCGGTGCATGGAGCCTGCTTCTCCCTCCCCCCCCCTCTGCTGTGTCTTCTGCCCCCCCCCCCCTCTCTCTGTGTGACTATCACTAAATAATAAACAATTTAAAAAAAAACAAAAA	.	PASS	PRECISE;SVMETHOD=Snifflesv1.0.12;CHR2=chr19;END=28033594;STD_quant_start=2.139848;STD_quant_stop=3.947018;Kurtosis_quant_start=19.558707;Kurtosis_quant_stop=15.676547;SVTYPE=INS;SUPTYPE=AL;SVLEN=211;STRANDS=+-;STRANDS2=42,34,42,34;RE=76;REF_strand=51,43;Strandbias_pval=1;AF=0.447059	GT:DR:DV	0/1:94:76
chr19	28047092	67401	N	GATGGTGTGATTATAAGAAGATGAGGGGGGTATGTGGGTGGGTTATGGTGGTGGCGGTGATGAGGCTAAAATTGGCCCCCCCCTGATGACAGATGGCGCTAGTGTGGTGATGAATGGTGAGGTTATGAGGATTAAGATGATGGTGTGATGGTGGTGGGGTTATGTGGTGCTGTGATGATGCTATGCTATTACCGAGTGGACGTAGTGGGTGATGATA	.	FAIL_NOTPRECISE	IMPRECISE;SVMETHOD=Snifflesv1.0.12;CHR2=chr19;END=28047091;STD_quant_start=34.694380;STD_quant_stop=47.388817;Kurtosis_quant_start=-0.632219;Kurtosis_quant_stop=3.339861;SVTYPE=INS;SUPTYPE=AL;SVLEN=224;STRANDS=+-;STRANDS2=8,6,8,6;RE=14;REF_strand=49,42;Strandbias_pval=1;AF=0.133333	GT:DR:DV	0/0:91:14
chr19	28051251	67402	N	TAATAGTCTTTTTCCTAAAAAATTTTTCTTTAAATCAAC	.	PASS	PRECISE;SVMETHOD=Snifflesv1.0.12;CHR2=chr19;END=28051266;STD_quant_start=7.261355;STD_quant_stop=6.944586;Kurtosis_quant_start=4.494901;Kurtosis_quant_stop=5.840306;SVTYPE=INS;SUPTYPE=AL;SVLEN=38;STRANDS=+-;STRANDS2=25,20,25,20;RE=45;REF_strand=51,41;Strandbias_pval=1;AF=0.328467	GT:DR:DV	0/1:92:45
chr19	28053860	67403	GCCCCAGGCCCAGCCCCAGGCCCAGCCCCAGCCCCAGCCCCAGGCCCAGCCCCAGCCCCAGCCCCAGGCCCAGCCTCAGCCCCAGGCCCAGCCCCAGCCCCCAGCCCCAGGCCCAGGCCCAGCCCTAGCCCCAGGCCCAGCCTCAGCCCCAGCCCC	N	.	FAIL_NOTPRECISE	IMPRECISE;SVMETHOD=Snifflesv1.0.12;CHR2=chr19;END=28054035;STD_quant_start=10.201540;STD_quant_stop=15.809129;Kurtosis_quant_start=-1.517952;Kurtosis_quant_stop=-0.927997;SVTYPE=DEL;SUPTYPE=AL;SVLEN=-175;STRANDS=+-;STRANDS2=13,15,13,15;RE=28;REF_strand=51,43;Strandbias_pval=0.521787;AF=0.229508	GT:DR:DV	0/0:94:28
chr19	28077780	67404	N	ATAAAAAAATGGAAAAGCGATGGAAAGGAGAGAAAGGA	.	PASS	PRECISE;SVMETHOD=Snifflesv1.0.12;CHR2=chr19;END=28077785;STD_quant_start=0.547723;STD_quant_stop=2.509980;Kurtosis_quant_start=0.348621;Kurtosis_quant_stop=-0.925268;SVTYPE=INS;SUPTYPE=AL;SVLEN=33;STRANDS=+-;STRANDS2=11,6,11,6;RE=17;REF_strand=48,46;Strandbias_pval=0.429168;AF=0.153153	GT:DR:DV	0/0:94:17
chr19	28080687	67405	N	CAAAAATCCCCCTGGGTGGCCGCACGTTTGGGCGCTGGCCCTTTGGCCCAGGGCGGCGAATCCTGGAGACCCGGGATCAGAGTCCCACGTCGGCTCCCGTGCATGGAGCCCTGCTTCTTCCTCTGCCTGTGTCTCTGCGCTCTCTCCTCCTCTTCGCTGTGACTAGCAATAAATAAATAAAAATTAAAAAAAA	.	PASS	PRECISE;SVMETHOD=Snifflesv1.0.12;CHR2=chr19;END=28080689;STD_quant_start=0.547723;STD_quant_stop=6.131884;Kurtosis_quant_start=6.749800;Kurtosis_quant_stop=-1.159661;SVTYPE=INS;SUPTYPE=AL;SVLEN=192;STRANDS=+-;STRANDS2=10,7,10,7;RE=17;REF_strand=49,48;Strandbias_pval=0.604539;AF=0.149123	GT:DR:DV	0/0:97:17
chr19	28100059	67406	AGAACTACTGTTTGTGGGATCCCTGGGTGGCGCAGCGGTTTGGCGCCTGCCTTTGGCCCAGGGCGCGATCCTGGAGACCCGGGATCGAATCCCACGTCGGGCTCCCGGTGCATGGAGCCTGCTTCTCCCTCTGCCTGTGTCTCTGCCTCTCTCTCTCTCTCTCTCTCTCTGTGACTATCATGAATAAATAAATAAAATCTTTAAAAAAAAAAAAAAAAAAAAAA	N	.	PASS	PRECISE;SVMETHOD=Snifflesv1.0.12;CHR2=chr19;END=28100285;STD_quant_start=3.718001;STD_quant_stop=2.313642;Kurtosis_quant_start=6.495846;Kurtosis_quant_stop=5.009227;SVTYPE=DEL;SUPTYPE=AL;SVLEN=-226;STRANDS=+-;STRANDS2=37,31,37,31;RE=68;REF_strand=58,50;Strandbias_pval=1;AF=0.386364	GT:DR:DV	0/1:108:68
chr19	28101969	67407	N	AAAAAAAAAAAAAAACAAATATCTATATATATATATATATATATATATATAT	.	PASS	PRECISE;SVMETHOD=Snifflesv1.0.12;CHR2=chr19;END=28101969;STD_quant_start=0.000000;STD_quant_stop=1.782266;Kurtosis_quant_start=5.729323;Kurtosis_quant_stop=8.775278;SVTYPE=INS;SUPTYPE=AL;SVLEN=51;STRANDS=+-;STRANDS2=20,14,20,14;RE=34;REF_strand=62,44;Strandbias_pval=1;AF=0.242857	GT:DR:DV	0/0:106:34
chr19	28105274	67408	N	TGAAAAGATATATGCAGGATGCCCCTGGGTGGTGAGGGCGGTTTTGGCCGCCTGCCTTTGGCCCGAGGGCGCGAGCCTGGAGACCCGGGACGATCCCACGTCGGGCCGCCCGGGGCATGGAGCCTGCTTCTCCCGCTGCCTGTGTCTCTGCCTCTACTCTCTCGCTGTGTGTGTGACGATAATAAAATAAATTAAAAAAAAAAAAATTAAAAAAAAAAAGAAGGAGTGTCTTTAAAAAAAAA	.	PASS	PRECISE;SVMETHOD=Snifflesv1.0.12;CHR2=chr19;END=28105277;STD_quant_start=2.286323;STD_quant_stop=5.799687;Kurtosis_quant_start=4.813541;Kurtosis_quant_stop=5.022747;SVTYPE=INS;SUPTYPE=AL;SVLEN=242;STRANDS=+-;STRANDS2=27,17,27,17;RE=44;REF_strand=62,47;Strandbias_pval=0.717833;AF=0.287582	GT:DR:DV	0/0:109:44
chr19	28122114	67409	N	TGTCATTATCTCTCGAATCTTATATCACCAGCTTGATCTCCCCATTGAGCTCCAAAGTTGTTATCTCTAAGTGTCCATTGGTCTTCTCCATTCTTGGCGTGTTCTAACAGGTTGTCCACCTCAAACCTCAATGCTCACTCCCTTCCAACCTGTCTTCCTGCAGTCGTCCCCATCTTGATAAATAGCATTTCATCAGACCAGTTGCTACATGCAACAACCTGGAGCCGCTATAATCCCTTCCGATGAGCCTTTCTCATGCGCCACCCCGTTATCTTAATTCTACCAGTCAATTTCTGTTGGATCCATCTTAGAATCCTGCTGTTGGAACCCACCCATCACCTCCCTCACTTCCATCTGGTCTATGCCGTATATTATCTCTAGCCTTCAATTGATGCCAAGAAACTAACTCACCTTTTTCTACTTTGTCCCATGAGGTCTATTCAGCACAACTACCAGACCGCATCGTCATCACTCCAATTCCTCTCCATTTTAGCCTCTCCACACCACCTTAATAACCTAAGCCAACTTTTTGTACGCAGCCCATGAGCCACTGACCTCTCGACCATCTTAACTGCCACACACACCCCCACCCCCTCCATCTCTATTTTTTTAAATATTTTATTTATTTATTCATGAGAGACATGGGAGGAGAGCCGAAGGCCAGGGACACAGGCAGAGGCGAGCAGCAGTCTCCATGCAGGGGAGGCCTGACATGGGATAAGATCCCGCGCGTCTCCAGGCATCAAATCCTGGGCTGAAGGTGGCACTAAACCCCTGAACCACCTGGTGCTGCCCCATCCTCTATTTTGAATACATTGACTTTCCTGGTTAATTTTTCCCAAACCCCAACACACGTTAAGATCTTCCTGCATTTGCGGCTATTCTTATTGTGATCTCTTCCCACCGTCGGATGTCCTTCCTGCTATCCACTAGCCACCTCTTCTCCCCTTCCTTCTAGTCATTTCTCCAATGTCACTTTTCAGCAAGACTCCATGATCATGCCAACAATACAAAGCAGCACCTCCCTCCCTGCTCTCCATGCTCCTCTTCCTTGGCTTTATTCTTCCTCTATCATATTTACACATACTTATATATCATGTCCTGTTGTTCTCTAGCCCTTTGTCTATTTCCCTTGTTGTCTCTCTGTTCTGCAACTGTCCATGCCCGTCCCCTCATACTGTATGCCGTGATTCATAGCTTGCCTGTATGCCCAGCGAATCCGCGTTCAAAGGTACTGGCTCCTTCCAGGAGTACTTCCATTCTTCCTTGCCGAACTCCAACGGCGATTATAAAGTATTTGAATCTGTATATCCCTATGTGGGAAAATACTGGGTCAAAATCACCTACCTTCGCTCGGTCACCTGGTGATTTCAACCACAGTGACATAAGCAGCACCAAGAGATTGCACCCAGGTTCTTGCCTGGATCTTTGCTCTCTTAGCTTCATTACCAGAGAAACAAAAGAGTATCCCTCTATCCTCTGCGTGCCCTCCTCAATGGATATCAGCTGCAATGGATACTGCAGAGGTAGTCAAGGAATCTCATCACTGTCCTCCGTTCACTCTTCACCCACATCACATCTCTGCCCCTGGACAGATGCAGTTTCTCCCTTAAGAAGTTAGATCTGCTATGTGCGCGAGTCAGCCCAGGGCAAACCCCTGGCCTGCTTCTTTGCCTCTCAGCCTCTCTCCTAGCACGGGTGACGAAACCCAGAGGTCTCCTTGCTTCCTCCGCTGCCTTCCATAACACATAGCTTGTTCTCTTTTCAACGGTTAAGTTGCCTCCCCACTATAAAAATGATTCGTTAATTGTGTGTAGCAGTGCAAAATGAAGGCGGCCATGCACATGGACAGCTGATGATAAGTTGTTTCTAAATTTATCTCCCTTAACGTTGAGAATTAAATTCCAGGACACCATGCCCTTCAGCGCCTCCGACCCTGTCTTGGGGAAATTAGAAGCAGCATTAACTGCTCCCGCACATTCTCCTGCTACCTTCAAGCCCACCACCCCACAAGAGATCCCTTCATCCTCCGGCTCAGCCCAGGGCCAGCTCAGGGCACAGGTGGCAGGAGCTTAATTAGTCACCTTCAAAGCTTGATTCCATGCCCACACCTCTCAAGCCTCCCTCCAAAATCAATTGAAAGCAGAGCCAGGGCCCAGTGGGCCTAATTGAAGTGACCTGCTATACTGGTTCTCCCGAATCCCCCCAGGTGGGCCTTGTGCTTCTTGTGAAAATGCCCAGACCAGAGCTGCTCTCTCCGATCCAACTCGCATTTCAATTCCCAGCCTCTCATACGGCCTGTGATATAGCCAAATGATGTGATGATGTCTACTAATTGGCCTTTGTGTAAGTCAACGGTGAACTGCTGGCAAGCCTGCTGGAATGAACATTATACTTATTTTT	.	FAIL_NOTPRECISE	IMPRECISE;SVMETHOD=Snifflesv1.0.12;CHR2=chr19;END=28122113;STD_quant_start=0.000000;STD_quant_stop=28.947150;Kurtosis_quant_start=28.068449;Kurtosis_quant_stop=0.341558;SVTYPE=INS;SUPTYPE=AL,SR;SVLEN=2348;STRANDS=+-;STRANDS2=32,33,32,33;RE=65;REF_strand=16,19;Strandbias_pval=0.834606;AF=0.65	GT:DR:DV	0/1:35:65
chr19	28125734	67410	AAGGGGCATTTTTAGGCAGAGAAGATTTTAATAGTANNNNNNNNNNNNNNNNNNNNNNNNNNNNNN	N	.	PASS	PRECISE;SVMETHOD=Snifflesv1.0.12;CHR2=chr19;END=28125800;STD_quant_start=1.000000;STD_quant_stop=1.298351;Kurtosis_quant_start=-1.110163;Kurtosis_quant_stop=-1.249241;SVTYPE=DEL;SUPTYPE=AL;SVLEN=-66;STRANDS=+-;STRANDS2=40,31,40,31;RE=71;REF_strand=42,35;Strandbias_pval=0.869444;AF=0.47973	GT:DR:DV	0/1:77:71
chr19	28129018	67411	ACCCCCGATAGACCATATATATGCTTTGTAAGAGCAGGGA	N	.	PASS	PRECISE;SVMETHOD=Snifflesv1.0.12;CHR2=chr19;END=28129058;STD_quant_start=0.000000;STD_quant_stop=0.000000;Kurtosis_quant_start=0.709349;Kurtosis_quant_stop=1.957336;SVTYPE=DEL;SUPTYPE=AL,NR;SVLEN=-40;STRANDS=+-;STRANDS2=22,26,22,26;RE=48;REF_strand=43,35;Strandbias_pval=0.360642;AF=0.380952	GT:DR:DV	0/1:78:48
chr19	28134877	67412	N	GTTCGTGTGATGTATCGTTTCTCGTTTGCTTGGCGGGATAGTGGTATTGTAACTATCTCTTGCGCCTCTTTTCTTTTCATGTCTTTTCCGTCTCTTCGGCATTGCCTCTCTCCGTTCTCTCCGCCCCTCTCTCTCCTCTCCGATGCCTCTCCGCTCCTCTCCTCGCCTGCCTCTTCCTCTCCCACCGCCTC	.	FAIL_NOTPRECISE	IMPRECISE;SVMETHOD=Snifflesv1.0.12;CHR2=chr19;END=28134876;STD_quant_start=19.127641;STD_quant_stop=28.767458;Kurtosis_quant_start=10.317133;Kurtosis_quant_stop=4.935444;SVTYPE=INS;SUPTYPE=AL;SVLEN=217;STRANDS=+-;STRANDS2=28,32,28,32;RE=60;REF_strand=29,48;Strandbias_pval=0.300696;AF=0.437956	GT:DR:DV	0/1:77:60
chr19	28187312	67413	AAGAAGAAAGAAAGAAAGAAAAGAAAAAAGAAAAAAGAAAGAAAAAAGAA	N	.	PASS	PRECISE;SVMETHOD=Snifflesv1.0.12;CHR2=chr19;END=28187362;STD_quant_start=4.932883;STD_quant_stop=5.796551;Kurtosis_quant_start=-0.387755;Kurtosis_quant_stop=-0.557222;SVTYPE=DEL;SUPTYPE=AL;SVLEN=-50;STRANDS=+-;STRANDS2=23,8,23,8;RE=31;REF_strand=39,35;Strandbias_pval=0.0511322;AF=0.295238	GT:DR:DV	0/0:74:31
chr19	28213278	67414	N	TCTTCTTCTGGCTTCTGCTTCGTCGTCTGCTTCAGCTCCTTCTCTCGTCAAA	.	PASS	PRECISE;SVMETHOD=Snifflesv1.0.12;CHR2=chr19;END=28213288;STD_quant_start=4.472136;STD_quant_stop=7.298817;Kurtosis_quant_start=2.421176;Kurtosis_quant_stop=-0.758081;SVTYPE=INS;SUPTYPE=AL;SVLEN=31;STRANDS=+-;STRANDS2=17,5,17,5;RE=22;REF_strand=50,41;Strandbias_pval=0.0889609;AF=0.19469	GT:DR:DV	0/0:91:22
chr19	28263751	67415	N	AGCAGCGGACGGGACAAAGAAAACAAGACCAAACAAGGCAACACAACAAAACTGTGGTGGGGGGGACAATACAATTTATCGAAAGGAGACAGAAACATACAGACTCCTAACTCTGGGAAGAACCAGGGTGAGTGGAAGGGGAGGAGGGCGGGGGTGGGTGAGGAATGGGTGACGGGCATGAGGGGGGCACTTGACGGGATGAGCACTAGGTGTGTTCATTCCCTGTCTGTGCGCAAATGGACACCAATAAAACAAATTCTGATTAAAAAAAAAGAGAAAACGACAAATACCCACTCTCTTTGCTTCGCCTGCGGAGCACTTGGAGGGAATTATGCGGGTGAATAAGTCCGTAAGAGGCAGGGCAAACTTATATCGGTTCATCATTGAGTGAATATAAAAAGCGTGAAAGGTA	.	FAIL_NOTPRECISE	IMPRECISE;SVMETHOD=Snifflesv1.0.12;CHR2=chr19;END=28264000;STD_quant_start=113.999293;STD_quant_stop=41.147257;Kurtosis_quant_start=-2.107368;Kurtosis_quant_stop=-0.382216;SVTYPE=INS;SUPTYPE=AL;SVLEN=371;STRANDS=+-;STRANDS2=32,31,32,31;RE=63;REF_strand=36,35;Strandbias_pval=1;AF=0.470149	GT:DR:DV	0/1:71:63
chr19	28285455	67416	N	GAAAAAAAAGAAAAAAAAAAAAAAAAAAAAAAAAAAACTTTTCTCA	.	PASS	PRECISE;SVMETHOD=Snifflesv1.0.12;CHR2=chr19;END=28285469;STD_quant_start=2.979094;STD_quant_stop=5.208167;Kurtosis_quant_start=2.156207;Kurtosis_quant_stop=1.987504;SVTYPE=INS;SUPTYPE=AL;SVLEN=45;STRANDS=+-;STRANDS2=13,20,13,20;RE=33;REF_strand=55,52;Strandbias_pval=0.240081;AF=0.235714	GT:DR:DV	0/0:107:33
chr19	28301832	67417	N	AAGAAAAACTCCGGGATCCCTGGGTGGCGCAGCGGTTTAGCACCTGCCCTTTGGCCCAGGGCGCATCCTGAGACCCCGCAGAATCGACGCCCACGTCGGGCTCCCGGTGCGATGGAGCCTGCTTCTCCCTCTGCCTATGCTCAGCCTCTCGTCTCGCTCTCTCTCTCTCCTATCAAATAAAAAGGTAAAAAAAAAAAAAAAAA	.	PASS	PRECISE;SVMETHOD=Snifflesv1.0.12;CHR2=chr19;END=28301832;STD_quant_start=0.632456;STD_quant_stop=2.144761;Kurtosis_quant_start=1.109935;Kurtosis_quant_stop=-0.410219;SVTYPE=INS;SUPTYPE=AL;SVLEN=203;STRANDS=+-;STRANDS2=11,9,11,9;RE=20;REF_strand=48,54;Strandbias_pval=0.626512;AF=0.163934	GT:DR:DV	0/0:102:20
chr19	28312238	67418	N	AACCGAGGGGAGGAAAGGGATTATCCCTGGGTGGTTTGCAGCGGTTTGGGCGCCTGCCTTTGGCCCAGGGCGCGATCCTGGAGACCCGGGATCGCATTCCCACATCAGGTCCCGGTGCATGGAGCCTGCTTCTCCCCTCTGGCCTGTTGTCTCTGCCTCTCTCTCCTCTCCTCTGTGTGACTATCATACATAAATAAAAAAATTAAAAAAAACAAA	.	FAIL_NOTPRECISE	IMPRECISE;SVMETHOD=Snifflesv1.0.12;CHR2=chr19;END=28312254;STD_quant_start=8.124038;STD_quant_stop=14.555640;Kurtosis_quant_start=-1.202735;Kurtosis_quant_stop=-1.471142;SVTYPE=INS;SUPTYPE=AL;SVLEN=204;STRANDS=+-;STRANDS2=13,17,13,17;RE=30;REF_strand=51,57;Strandbias_pval=0.836513;AF=0.217391	GT:DR:DV	0/0:108:30
chr19	28314652	67419	N	TTTTCTGCCCCCCCCTCTCCCGCCCTTTTTTCTCCTTCCCGTTTTTTTCCCTGGGGGCGCGTTTTTTACACCTC	.	FAIL_NOTPRECISE	IMPRECISE;SVMETHOD=Snifflesv1.0.12;CHR2=chr19;END=28314662;STD_quant_start=31.513489;STD_quant_stop=30.590848;Kurtosis_quant_start=-1.038447;Kurtosis_quant_stop=-0.844686;SVTYPE=INS;SUPTYPE=AL;SVLEN=46;STRANDS=+-;STRANDS2=7,8,7,8;RE=15;REF_strand=51,46;Strandbias_pval=0.783738;AF=0.133929	GT:DR:DV	0/0:97:15
chr19	28335959	67420	N	AAAACCAGGGTGCGGGATCCCTGGGTGGCGCAGCGGTTTGGCGGCCTGCCTTTGGCCCAGGGCGAGATCATGGAGACCCTGGATCAATCCCCACATCCGGGGCTCCCTGTGCATGGAGCCGGTTCTCCCTCGGCTTCTCTCTGCTCTCTCGCTCTCTCTGTGACTAATCATAAATAAATTTAAAAAAAGTTAAAAAAAAAAAAAA	.	PASS	PRECISE;SVMETHOD=Snifflesv1.0.12;CHR2=chr19;END=28335969;STD_quant_start=1.172604;STD_quant_stop=3.031089;Kurtosis_quant_start=5.101377;Kurtosis_quant_stop=8.373669;SVTYPE=INS;SUPTYPE=AL;SVLEN=203;STRANDS=+-;STRANDS2=23,9,23,9;RE=32;REF_strand=44,19;Strandbias_pval=1;AF=0.336842	GT:DR:DV	0/1:63:32
chr19	28339710	67421	AGAAAGAGAAAAAAGAAAGAAAGAAAGAGAGAGAGAGAAAGAAAGAGAGAAAGAAAGAAAGAAGAAAGAAAGAAAAAGAAGAAAGAAAGAAAG	N	.	FAIL_NOTPRECISE	IMPRECISE;SVMETHOD=Snifflesv1.0.12;CHR2=chr19;END=28339803;STD_quant_start=18.380592;STD_quant_stop=18.430744;Kurtosis_quant_start=-1.566777;Kurtosis_quant_stop=-1.581895;SVTYPE=DEL;SUPTYPE=AL;SVLEN=-93;STRANDS=+-;STRANDS2=21,6,21,6;RE=27;REF_strand=39,21;Strandbias_pval=0.318043;AF=0.310345	GT:DR:DV	0/1:60:27
chr19	28344106	67422	N	CTCGGTGGACCCGATCGTCTACAGCCGCGGCACCCAGCCCCCCCC	.	FAIL_NOTPRECISE	IMPRECISE;SVMETHOD=Snifflesv1.0.12;CHR2=chr19;END=28344112;STD_quant_start=5.805170;STD_quant_stop=11.966620;Kurtosis_quant_start=0.500056;Kurtosis_quant_stop=-0.129915;SVTYPE=INS;SUPTYPE=AL;SVLEN=43;STRANDS=+-;STRANDS2=6,7,6,7;RE=13;REF_strand=29,29;Strandbias_pval=1;AF=0.183099	GT:DR:DV	0/0:58:13
chr19	28347246	67423	N	AAGGAAGGAAGTACGGAAGGAAGGACGGAAGACA	.	FAIL_NOTPRECISE	IMPRECISE;SVMETHOD=Snifflesv1.0.12;CHR2=chr19;END=28347245;STD_quant_start=10.554620;STD_quant_stop=8.037413;Kurtosis_quant_start=-0.797308;Kurtosis_quant_stop=1.504172;SVTYPE=INS;SUPTYPE=AL;SVLEN=44;STRANDS=+-;STRANDS2=4,12,4,12;RE=16;REF_strand=31,34;Strandbias_pval=0.158291;AF=0.197531	GT:DR:DV	0/0:65:16
chr19	28362473	67424	AAAATATTTAGGGATCCCTGGGTGGCGCAGCGGTTTGGCGCCTGCCTTTGGCCCAGGGCACGATCCTGGAGACCTGGGATCGAATCCCACATCGGGCTCCCAGTGCATGGAGCCTGCTTCTCCCTCTGCCTATGTCTCTGCCTCTCTCTCTCTCTCTCTCTCTCTCTCTGTGACTATCATAAAATTTAAAAAAATAAAAATAAAAATAAATA	N	.	PASS	PRECISE;SVMETHOD=Snifflesv1.0.12;CHR2=chr19;END=28362685;STD_quant_start=3.633180;STD_quant_stop=3.209361;Kurtosis_quant_start=-1.596322;Kurtosis_quant_stop=-2.035321;SVTYPE=DEL;SUPTYPE=AL;SVLEN=-212;STRANDS=+-;STRANDS2=9,11,9,11;RE=20;REF_strand=35,24;Strandbias_pval=0.305102;AF=0.253165	GT:DR:DV	0/0:59:20
chr19	28365935	67425	N	TTCTTACTTTATTTTTTTTTTAATATTGTTTTTTGATTTAGTCATTTTTTATGAGAGCACACAGAAGATAGAGGGCAGAGACAGAAGCAGAGCTCCATGCACCCGGGAAAACCCCATGTGGGATTCGATCCCGGGTCTCCAGGGTCGCACGCTTTTTGCTGGACCAAGGCAGGTGCCAAACCGCTGCGCCACCCGGGTCCCTGT	.	PASS	PRECISE;SVMETHOD=Snifflesv1.0.12;CHR2=chr19;END=28365951;STD_quant_start=2.485673;STD_quant_stop=4.840307;Kurtosis_quant_start=5.170199;Kurtosis_quant_stop=20.155250;SVTYPE=INS;SUPTYPE=AL;SVLEN=189;STRANDS=+-;STRANDS2=30,26,30,26;RE=56;REF_strand=43,30;Strandbias_pval=0.593218;AF=0.434109	GT:DR:DV	0/1:73:56
chr19	28369191	67426	N	AAAAAAAAAAAACAAAAAGAAAAAAAAAAAAAAAAAAGAAAAAAA	.	FAIL_NOTPRECISE	IMPRECISE;SVMETHOD=Snifflesv1.0.12;CHR2=chr19;END=28369214;STD_quant_start=24.242525;STD_quant_stop=29.245512;Kurtosis_quant_start=1.085204;Kurtosis_quant_stop=-0.663422;SVTYPE=INS;SUPTYPE=AL;SVLEN=50;STRANDS=+-;STRANDS2=3,13,3,13;RE=16;REF_strand=41,48;Strandbias_pval=0.0543905;AF=0.152381	GT:DR:DV	0/0:89:16
chr19	28385775	67427	TGGGGACCCCTGGGTGGCGCAGCGGTTTGGCGCCTGCCTTTGGCCCAGGGCGCGATCCTGGAGACCCGGGATCGAATCCCACATCAGGCTCCCGGTGCATGGAGCCTGCTTCTCCCTCTGCCTATGTCTCTGCCTCTCTCTCTCTCTGTGTGACTATCATAAATAAATAAAAATTAAAAAAAAT	N	.	PASS	PRECISE;SVMETHOD=Snifflesv1.0.12;CHR2=chr19;END=28385958;STD_quant_start=0.377964;STD_quant_stop=0.941124;Kurtosis_quant_start=27.852514;Kurtosis_quant_stop=6.696298;SVTYPE=DEL;SUPTYPE=AL;SVLEN=-183;STRANDS=+-;STRANDS2=40,31,40,31;RE=71;REF_strand=44,41;Strandbias_pval=0.629683;AF=0.455128	GT:DR:DV	0/1:85:71
chr19	28386207	67428	N	AACCAGGGGGATCCCTGGTGGCGCAGCGGTTTTGGCGCCGGCAGTTGGCCCAGGGCGTGATCCGGGAGACCCGGGATCGAAGCCCAATCCGGGCTCCCGGGGCTGGAGCCTCTGCTTCTCCTCGGCCGGTGTCTCTGCCGTCTCCTCTCTCTCTCTGTAACTATCAGAAATAAAATAAAAATTAAAAAAAAAAAAAAAACAC	.	PASS	PRECISE;SVMETHOD=Snifflesv1.0.12;CHR2=chr19;END=28386210;STD_quant_start=3.793269;STD_quant_stop=4.603742;Kurtosis_quant_start=7.895758;Kurtosis_quant_stop=18.583612;SVTYPE=INS;SUPTYPE=AL,SR;SVLEN=206;STRANDS=+-;STRANDS2=39,33,39,33;RE=72;REF_strand=44,40;Strandbias_pval=0.872843;AF=0.461538	GT:DR:DV	0/1:84:72
chr19	28419226	67429	N	GGGTGGCATGTGGGGCCGGGGCCAGAAGGGCGGGTTGGGGGGCTTT	.	FAIL_NOTPRECISE	IMPRECISE;SVMETHOD=Snifflesv1.0.12;CHR2=chr19;END=28419225;STD_quant_start=5.099020;STD_quant_stop=10.400321;Kurtosis_quant_start=-1.463406;Kurtosis_quant_stop=-1.486954;SVTYPE=INS;SUPTYPE=AL;SVLEN=45;STRANDS=+-;STRANDS2=10,15,10,15;RE=25;REF_strand=31,37;Strandbias_pval=0.814139;AF=0.268817	GT:DR:DV	0/0:68:25
chr19	28419458	67430	CCTCCCTCTCGTCTCCTTTTGCTTCTCAGGTTTTTATTCCCATGCCCTCTGTCCGCCAGCTGGCCTCAGTCCCGGTTTCTCTTCCCGCCTAACTTCAACCTCCACCTGCCCCTCGCGGCCACCGCCCCGTTGAGGCCACGACCTCTCAGACACCCGACAACTTCTGCCCCCATCTTTTAGAT	N	.	PASS	PRECISE;SVMETHOD=Snifflesv1.0.12;CHR2=chr19;END=28419650;STD_quant_start=3.105295;STD_quant_stop=6.035609;Kurtosis_quant_start=2.715007;Kurtosis_quant_stop=1.003733;SVTYPE=DEL;SUPTYPE=AL,NR;SVLEN=-192;STRANDS=+-;STRANDS2=14,15,14,15;RE=29;REF_strand=24,31;Strandbias_pval=0.818147;AF=0.345238	GT:DR:DV	0/1:55:29
chr19	28427007	67431	N	GGCAAAAGAAAAGATAAGAACGACAAAAAAGAAATGAAAC	.	FAIL_NOTPRECISE	IMPRECISE;SVMETHOD=Snifflesv1.0.12;CHR2=chr19;END=28427006;STD_quant_start=12.918978;STD_quant_stop=18.403804;Kurtosis_quant_start=-1.380128;Kurtosis_quant_stop=-0.627323;SVTYPE=INS;SUPTYPE=AL;SVLEN=47;STRANDS=+-;STRANDS2=0,16,0,16;RE=16;REF_strand=50,47;Strandbias_pval=4.62855e-05;AF=0.141593	GT:DR:DV	0/0:97:16
chr19	28440770	67432	N	AGATAAAAAAAACTAAAGTGATGAGGAGCGTACTTAAGAGCTTTCAAAGGCAATGAGAGAGCCGGTGCTTGCAGCCAGAAAAGATTTTGGGGAGCAGACCGACAAGTTAATGCATAATCGCAATCAAAGATGAGCATTGGACTTTATTTCTATTTTTAAAGATTTTATTTTTAAATAATCTCATCCCCCCCCTGCGGCCTCATACTCACCACCCTGATGCATTCCACTACCAACTGCAGGCCAACCAGGTGCCCCAGGCTACTAAAATTTTAACAGGAAAAGCCTGGGATCACCTCGTGGTAGTGCCATTAGTTGTTGAACA	.	PASS	PRECISE;SVMETHOD=Snifflesv1.0.12;CHR2=chr19;END=28440777;STD_quant_start=0.901388;STD_quant_stop=7.079901;Kurtosis_quant_start=3.707195;Kurtosis_quant_stop=1.335285;SVTYPE=INS;SUPTYPE=AL;SVLEN=315;STRANDS=+-;STRANDS2=14,19,14,19;RE=33;REF_strand=42,55;Strandbias_pval=1;AF=0.253846	GT:DR:DV	0/0:97:33
chr19	28454393	67433	N	AAAAAGCCACCAGAGGGATCCCGGGGCTGCGCAGCGGTTTTTTCGCGGCCTGCCTTTGGCCCCTGGGCGCGATCCCTGGAGACCCGGGATCGCCCCCACGTCAGCTCCCGTGGCATGGCAGCCTGCCTGCTCCCTTGCCTTGTGTCTCTGCCTCTCTCTCTCTCTGTGACTATCCTAAATAAATCAAATTTAAAAAAAAC	.	PASS	PRECISE;SVMETHOD=Snifflesv1.0.12;CHR2=chr19;END=28454402;STD_quant_start=2.432420;STD_quant_stop=4.536886;Kurtosis_quant_start=5.639542;Kurtosis_quant_stop=3.424866;SVTYPE=INS;SUPTYPE=AL;SVLEN=194;STRANDS=+-;STRANDS2=25,23,25,23;RE=48;REF_strand=44,44;Strandbias_pval=0.858834;AF=0.352941	GT:DR:DV	0/1:88:48
chr19	28455509	67434	N	GGATCAAGATTTGCCGTCTGTATATACAATGCGAATATTACTCAGCCATTTAGAAGCGACAAATCCCATTGTCCATTTACTTCAACTGGATGAAAACTGGAGGGTCTTATGCTGAGTTGAAGTTACGTCAATTGGAGAGGACAGTCATCACATTGTTTCACTTATTACGTGGAATATAAGCAATAGTGGAAAGGGATTATAAGGGGAAAAAGGACGGGACCTGAGTGCGGGGAAAATGTCGAGAGGGAGACAAACCATGAGAAACTCCCAGCTCTGGTGAAACAAACAAAGGGTCATATGCGAAGGGGCGCGCGGATGGGGTACTTGAATTCCTGGGTGCTGAGCGCACTTGAGGAGTGCACTTTATGGGAGAGCACTGGGTGCTTTTTTTTGTTTGTTTGTTTGTTTTTTAGATTTTTATTTATTTATTCATGAGAGAGAGAGTGATAGAGAGAGAGGCAGAAGACAGAGGGCAGCGGGAGAAGCGGCCCCATCTGCACGGGCGCCCAACGTGGGACTCGCATCCGTGACTCCCGGATCAGGCCCTGGGCTGAAGGCAA	.	PASS	PRECISE;SVMETHOD=Snifflesv1.0.12;CHR2=chr19;END=28455510;STD_quant_start=0.000000;STD_quant_stop=6.231179;Kurtosis_quant_start=25.975549;Kurtosis_quant_stop=4.096969;SVTYPE=INS;SUPTYPE=AL,SR;SVLEN=554;STRANDS=+-;STRANDS2=29,30,29,30;RE=59;REF_strand=35,37;Strandbias_pval=1;AF=0.450382	GT:DR:DV	0/1:72:59
chr19	28460717	67435	CTCTGACAAGGGGATCCCTGGGTGGCGCAGCGGTTTGGCGCCTGCCTTTAGCCCAGGGTGCGATCCTGGAGACCCGGGATCGAATCCACGTCGGGCTCCCAGTGCATGGAGCCTGCTTCTCCCTCTGCCTGTGTCTCTGCCTCTCTCTCTCTCTCTCTCTCTGTGACTATCATAAATAAATAAAAATTTATAAAAAAAAAAAAAT	N	.	PASS	PRECISE;SVMETHOD=Snifflesv1.0.12;CHR2=chr19;END=28460937;STD_quant_start=3.574602;STD_quant_stop=3.844188;Kurtosis_quant_start=-1.693243;Kurtosis_quant_stop=1.615404;SVTYPE=DEL;SUPTYPE=AL;SVLEN=-220;STRANDS=+-;STRANDS2=29,25,29,25;RE=54;REF_strand=51,49;Strandbias_pval=0.865922;AF=0.350649	GT:DR:DV	0/1:100:54
chr19	28477872	67436	ATTACTTATTTCTTTTTTTTTTTTTTTAATTTTTATTTATTTATGATAGTTACAGAGAGAGAGAGAGGCAGAGACACAGGCGGAGGGAGAAGCAGCCTCCATGCACCGGGAGCCCGATGTGGGATTCGATCCCGGGTCTCCAGGATCGCGCCCTGGGCCAAAGGCAGGCGCCAAACCGCTGCGCCACCCAGGGATCCC	N	.	PASS	PRECISE;SVMETHOD=Snifflesv1.0.12;CHR2=chr19;END=28478070;STD_quant_start=1.809068;STD_quant_stop=1.566699;Kurtosis_quant_start=-0.821785;Kurtosis_quant_stop=0.796297;SVTYPE=DEL;SUPTYPE=AL,SR;SVLEN=-198;STRANDS=+-;STRANDS2=8,14,8,14;RE=22;REF_strand=42,41;Strandbias_pval=0.337166;AF=0.209524	GT:DR:DV	0/0:83:22
chr19	28485885	67437	AGGTAGCAGGCCAGCCGCCGCCCGCCGGGTCAG	N	.	PASS	PRECISE;SVMETHOD=Snifflesv1.0.12;CHR2=chr19;END=28485918;STD_quant_start=0.547723;STD_quant_stop=0.774597;Kurtosis_quant_start=-0.403746;Kurtosis_quant_stop=-1.474074;SVTYPE=DEL;SUPTYPE=AL;SVLEN=-33;STRANDS=+-;STRANDS2=11,5,11,5;RE=16;REF_strand=40,52;Strandbias_pval=0.101581;AF=0.148148	GT:DR:DV	0/0:92:16
chr19	28488846	67438	TCGATTTTTTCATTAACAATATTCTGGACTGTGTTTGCATAATTCGAGTACATTTGTTATCGCTGTGTTCTTTTGCTTGAATATATATATATATTTTTTTTTTTTAAGATTTATTTATTCATGAGAGACACAGACAGGGAGTAGCAGGCTCCATGCAGGGAGCCTGATGTGGGACTCAATCATGGGACTCCAGGATCATGCCCTGGGCCAAAGGCAAGGGCTAAACTGCTGAGCCACCCAGGATCTCTTTTGCTTGAATATATTAAAGTATCCCCCTTTTTATTGAATGTTAGGGTTTTGGTTTTGGTTTTTTGTTTGTTTGTTTTTTTACAATTTTTCTGTTGCAGGTGAAACTGCTAGGAATATTCTTTATGCTGGTAGAGGCATATTTTTCTAAAACAGTATTTTTCAGATTTTGGACCCATTATAAGAAATAAGTTTTATAGTACAAGCCTACACAGACATACATGTGTGTAAACATAATTGAAATAAATCATATAAGGCAGTACTTTTCAGGTTTTTTTCTTCTTCTTCTGTCTTACTAAATTGATTTTGATGCTTCTTAAGATTTTATTTATTTATTCATGAGATACAGAGAGAGAGGCAGAGACATAGACAGAGGGAGAAGCAGACTCCATGCAGTGAGCCCAACGTGGGACTCGATTCCAGGACTCCAGGAATCACACCTAAGGCAGGCACTAAACTGCTGAGCCACCCAGGCATCCCAGTTTTGTTGCTTTCTAAAAGGTTGCGTTTTGGGTTTGAAAACTGCTTTAGGAAGATTCTCAGAGCCACTGAGTATAGAATTGTTGTGGTTTTTGTACCTACCTTATTCTGTGACATTTAGTATCACATTATGTGTGTGTTGGCCATTAGAATGCGATCTTCTGTGAATTGCCTGTTTGTTTGTTTTGCCCTTTCTTCTTGTCTTTCCTGAGAACTTTTTTCTCCATTTTCTGGGACATTATTTTGTAATGAGAGATTCCTGGGTGGCTCAGTGATTGGGCATTTGCCTTCGGCTTGGGATGTGATCCCGAAGTTCGGAGAAGTTCCGCATCGGGCTCCCTGTATGTCTTTCATGAATGAATAAACGAAA	N	.	PASS	PRECISE;SVMETHOD=Snifflesv1.0.12;CHR2=chr19;END=28489942;STD_quant_start=0.462910;STD_quant_stop=0.000000;Kurtosis_quant_start=9.038453;Kurtosis_quant_stop=9.678435;SVTYPE=DEL;SUPTYPE=AL,SR;SVLEN=-1096;STRANDS=+-;STRANDS2=13,15,13,15;RE=28;REF_strand=30,50;Strandbias_pval=0.501947;AF=0.259259	GT:DR:DV	0/0:80:28
chr19	28491719	67439	N	ATGGATGCAGAGCTTTGTTGTTTTTTTTTTTTTTTTTTTTTTTTTAATTTTTATTGATTTTGAATAGTCCAGAGAAAGAAATAGAGAGAGGCAGAGAACATAGGCAGAGGGAGAAGAGGCTCCATGCCAGGGGGCCCGATGTAGGGGATTCATCCGCCGGGTCTCCAGGAACGCCGCCCTGGTCCAAAGGCAGGCGCCAAAACCGCGCGGCCACCCAGG	.	PASS	PRECISE;SVMETHOD=Snifflesv1.0.12;CHR2=chr19;END=28491735;STD_quant_start=2.323790;STD_quant_stop=5.869412;Kurtosis_quant_start=12.009379;Kurtosis_quant_stop=-0.214636;SVTYPE=INS;SUPTYPE=AL;SVLEN=205;STRANDS=+-;STRANDS2=17,23,17,23;RE=40;REF_strand=36,56;Strandbias_pval=0.847;AF=0.30303	GT:DR:DV	0/1:92:40
chr19	28492663	67440	TCCTCACCTCCGTCCATGTTCCCATGCGTGCATGCACACTCATCTCTCTCTCAAATAAGT	N	.	PASS	PRECISE;SVMETHOD=Snifflesv1.0.12;CHR2=chr19;END=28492723;STD_quant_start=0.316228;STD_quant_stop=0.000000;Kurtosis_quant_start=0.906250;Kurtosis_quant_stop=1.517413;SVTYPE=DEL;SUPTYPE=AL;SVLEN=-60;STRANDS=+-;STRANDS2=6,8,6,8;RE=14;REF_strand=31,52;Strandbias_pval=0.769579;AF=0.14433	GT:DR:DV	0/0:83:14
chr19	28505411	67441	N	AGAAGAAGAGAAAATAGAAAGAAGAAGTAAGCGGGAAGCATAAGAAGGAGAAGATAAGGCGAAGGAGAAGAAGG	.	PASS	PRECISE;SVMETHOD=Snifflesv1.0.12;CHR2=chr19;END=28505415;STD_quant_start=4.242641;STD_quant_stop=7.245688;Kurtosis_quant_start=0.724640;Kurtosis_quant_stop=1.182748;SVTYPE=INS;SUPTYPE=AL;SVLEN=81;STRANDS=+-;STRANDS2=15,5,15,5;RE=20;REF_strand=48,51;Strandbias_pval=0.0477075;AF=0.168067	GT:DR:DV	0/0:99:20
chr19	28515078	67442	TGGACAAATCTTTTTTTTTTTTTTAAATTTTTATTTATTTATGATAGTCACAGAGAGAGAGAGAGAGGCAGAGGCAGAGGGAGAAGCAGGCTCCATGCACCGGGAGCCCGATGTGGGACTCGATCCCAGGTCTCCAGGATCACGCCCTGGGCCAAAGGCAGGCACTAAACTGCTGCGCCACCCAGGGATCCCCTG	N	.	PASS	PRECISE;SVMETHOD=Snifflesv1.0.12;CHR2=chr19;END=28515269;STD_quant_start=3.011091;STD_quant_stop=3.130495;Kurtosis_quant_start=4.584347;Kurtosis_quant_stop=4.511978;SVTYPE=DEL;SUPTYPE=AL;SVLEN=-191;STRANDS=+-;STRANDS2=15,15,15,15;RE=30;REF_strand=49,49;Strandbias_pval=1;AF=0.234375	GT:DR:DV	0/0:98:30
chr19	28518356	67443	N	CCATGAACGAGCTATATCTATATTTTTTTTACAGATTTTTTTCTTTATGATTTAGACATCGAGAGGAGATAGAGGCAGAGACACAGAGGCAGGGAGAAGCAGGCTCCCTGCCGGGACGGCGCCTGACGTTGGGACTCTGATCCCGGGTCTCCCGGATCACACCCTGGGCCAAAAGCAGGCGCTTCAAACCGCTGAGCCACCCGGGTGGATCCC	.	PASS	PRECISE;SVMETHOD=Snifflesv1.0.12;CHR2=chr19;END=28518362;STD_quant_start=2.121320;STD_quant_stop=7.013380;Kurtosis_quant_start=11.796669;Kurtosis_quant_stop=12.439070;SVTYPE=INS;SUPTYPE=AL;SVLEN=207;STRANDS=+-;STRANDS2=18,15,18,15;RE=33;REF_strand=44,40;Strandbias_pval=1;AF=0.282051	GT:DR:DV	0/0:84:33
chr19	28533533	67444	N	CTTTGAGTAGTTTTTTTTTTTTTTTAATTTTTATTTCTTTATGATATTCGGTCTCACAGACGCGAGAGAGAGATGAGAGAGAGCGAGAGAGAGGCAGAGACACAGGCAGAGGTGAGAAGCAGGCTCCATTCACCGGGAGACGACGTGGGATTTCGATCCCGGGTCTCCAGGATCGCGCCCTGAGCCAAAGGGCAGGCCGCCAAACCGCTGCGCCACTCAGGTATCCC	.	PASS	PRECISE;SVMETHOD=Snifflesv1.0.12;CHR2=chr19;END=28533539;STD_quant_start=1.788854;STD_quant_stop=3.563706;Kurtosis_quant_start=6.750855;Kurtosis_quant_stop=2.348947;SVTYPE=INS;SUPTYPE=AL;SVLEN=221;STRANDS=+-;STRANDS2=6,12,6,12;RE=18;REF_strand=36,43;Strandbias_pval=0.433415;AF=0.185567	GT:DR:DV	0/0:79:18
chr19	28538691	67445	N	GGATCCCTGTGTGCGCAGCGGTTTGGACGCCTGCCTTGGCCGGGGCGAGGATCTGGAGACCAAGGACGCACACAAAGGGGCTCCCAGCATGGCGCCGCTTCTCCCTCGGCCTGTGTCTCGGCCTCCTGGTCTTATCTCTGTGGACATCATGATAAATCAAAATAATCTCTTAAAAAAAAAAAAAAAAAAAACAAAAAAAAAG	.	PASS	PRECISE;SVMETHOD=Snifflesv1.0.12;CHR2=chr19;END=28538693;STD_quant_start=3.573406;STD_quant_stop=9.794033;Kurtosis_quant_start=2.323958;Kurtosis_quant_stop=1.777517;SVTYPE=INS;SUPTYPE=AL;SVLEN=213;STRANDS=+-;STRANDS2=9,17,9,17;RE=26;REF_strand=33,45;Strandbias_pval=0.645016;AF=0.25	GT:DR:DV	0/0:78:26
chr19	28542194	67446	TTTATTTTATTTTATTTTATTTTATTTTATTTTATTTTATTTTA	N	.	PASS	PRECISE;SVMETHOD=Snifflesv1.0.12;CHR2=chr19;END=28542243;STD_quant_start=2.467977;STD_quant_stop=0.852803;Kurtosis_quant_start=-1.568887;Kurtosis_quant_stop=-1.562826;SVTYPE=DEL;SUPTYPE=AL;SVLEN=-49;STRANDS=+-;STRANDS2=11,12,11,12;RE=23;REF_strand=36,46;Strandbias_pval=0.814312;AF=0.219048	GT:DR:DV	0/0:82:23
chr19	28552688	67447	TGCATTTTATTTTATTTTATTTTATTTATTTATTTTTTTTTAATTTTTTTATTTATTTATGATAGTTACAGAGAGAGAGAGAGGCAGAGACACAGGCAGAGGGAGAAGCAGGCTCCATGCACCGGGAGCCCGATGTGGGATTCGATCCCGGGTCTCCAGGATCGCGCCCTGGGCCAAAGGCAGGCGCCAAACCGCTGCGCCACCCAGGGATCCCCAAAG	N	.	PASS	PRECISE;SVMETHOD=Snifflesv1.0.12;CHR2=chr19;END=28552908;STD_quant_start=3.357488;STD_quant_stop=3.060006;Kurtosis_quant_start=7.453868;Kurtosis_quant_stop=2.484556;SVTYPE=DEL;SUPTYPE=AL;SVLEN=-220;STRANDS=+-;STRANDS2=14,9,14,9;RE=23;REF_strand=50,39;Strandbias_pval=0.814285;AF=0.205357	GT:DR:DV	0/0:89:23
chr19	28599949	67448	N	GACTCGCCTCATCCTCTCCTCGCCAATCTCCGCGCCTCTTCCTCT	.	FAIL_NOTPRECISE	IMPRECISE;SVMETHOD=Snifflesv1.0.12;CHR2=chr19;END=28599982;STD_quant_start=23.065125;STD_quant_stop=23.971574;Kurtosis_quant_start=-1.851773;Kurtosis_quant_stop=-1.884336;SVTYPE=INS;SUPTYPE=AL;SVLEN=38;STRANDS=+-;STRANDS2=13,10,13,10;RE=23;REF_strand=36,28;Strandbias_pval=1;AF=0.264368	GT:DR:DV	0/0:64:23
chr19	28645797	67449	CTTCCTTCCTTCCTTCCTTCCTTCCTTCCTTCCTT	N	.	PASS	PRECISE;SVMETHOD=Snifflesv1.0.12;CHR2=chr19;END=28645835;STD_quant_start=3.500000;STD_quant_stop=4.020779;Kurtosis_quant_start=-0.497774;Kurtosis_quant_stop=-0.415633;SVTYPE=DEL;SUPTYPE=AL;SVLEN=-38;STRANDS=+-;STRANDS2=10,15,10,15;RE=25;REF_strand=45,41;Strandbias_pval=0.364295;AF=0.225225	GT:DR:DV	0/0:86:25
chr19	28700082	67450	TTTTTAATTTTTTTTTTTTTTTTTTTATTTATGATAGTCACAGAGAGAGAGAGAGAGGCAGAGACACAGGCAGAGGGAGAAGCAGGCTCCATGCACCGGGAGCCCGACGTGGGATTCGATCCCGGGTCTCCAGGATCGCGCCCTGGGCCAAAGACAGGCGCTAAACCGCTGCGCCACCCAGGGATCCCC	N	.	PASS	PRECISE;SVMETHOD=Snifflesv1.0.12;CHR2=chr19;END=28700278;STD_quant_start=0.632456;STD_quant_stop=0.000000;Kurtosis_quant_start=5.282373;Kurtosis_quant_stop=2.816327;SVTYPE=DEL;SUPTYPE=AL;SVLEN=-196;STRANDS=+-;STRANDS2=18,12,18,12;RE=30;REF_strand=42,47;Strandbias_pval=0.291808;AF=0.252101	GT:DR:DV	0/0:89:30
chr19	28801092	67451	N	CAGTATGTATTGGTGCCGTTAGTGCCTTCCCCCCCCCCTGTGATACCTCTTACCCGCCATGCTGTGACGTTAAGTCAAGCAGGTTTATTTTGTTACCTTTTTGGCTCTCGTTTGGTGTCACCCTTCATTCACTTCTATTGAGATCTACCCGGAGTCTGTTTCCCTGCCAGTGCCGCTTTTCCTACACCAATGGTGAACCCCGCCGCCTTTGGGTCCTCAACACCCTGTTTCATGGCGTGTGCCCTCCCCACATTTCACCTTCCTTGGTCCCCCCCCCCCCCCCCCCCCCCGCTATTACAGCAACAGAATCTGCCCGCTCAATGTGATTTGTAAGGATTTTCTCACGCTCTGCCAGTGCTTGACCTCTCCTCGTCCGCAGTCTTCACAGGCTCTTACAGGTCCATTCTGGATTTGACAATGGCTTCCGCCTTTTTTGTTTTTCCTGTTTCTTTTTGAAACTTTGTTACCCAAAATGGGTACATTTGCATATTTAAGCCTCAGGACATATGGGACATTTCCCCGGTAGATTGCCTACCAGAACCCTAGATGTATATTCATCTTCATTGCCGCGTCTCATTTGGTCCTCACTTGGGCTTCCGTCCCCCCCCAGAATTACCTTCATACCACGGCCCACAACTCTCATGGTTGCCCCCTGGTCCCGGTTCCCTGTGAATTGCCGCACAGAACCAGCGCACTGGCCCCCTCCCCCCCCCTCAGCGACGGCGCCCATGTATTCGCCATCCTGCCTGCCCGCCATTGGTAAACAATCCGTGATCCTGCCCCCCCCCCGTTGCCCCACCCTTCCCCTTTTTTTTGTTGCCCCAGCAATCCCCCAGTGCTTCCCTGGGAAGCCGCCGTCCGGTGTGGGTCCGCTTGGCCCCTGCAGGATGTCTGCCTTCTTAGGATCGTAAGTTAAGTCGAAAGCATCTTGCCGGATGTTGTTGCTTTGCAATGTTCTTCCCCTTACTCCGTTTACACTCCATGGCATTCCATGTTTCC	.	FAIL_NOTPRECISE	IMPRECISE;SVMETHOD=Snifflesv1.0.12;CHR2=chr19;END=28801665;STD_quant_start=315.224840;STD_quant_stop=254.090732;Kurtosis_quant_start=-1.540580;Kurtosis_quant_stop=-1.184471;SVTYPE=INS;SUPTYPE=AL;SVLEN=103;STRANDS=+-;STRANDS2=7,8,7,8;RE=15;REF_strand=55,59;Strandbias_pval=1;AF=0.116279	GT:DR:DV	0/0:114:15
chr19	28869140	67452	N	GCGCCCCGCAGCCCCGGCGGCCGCGGCCGGAGGCCGCT	.	FAIL_GAP	PRECISE;SVMETHOD=Snifflesv1.0.12;CHR2=chr19;END=28869139;STD_quant_start=1.224745;STD_quant_stop=5.049752;Kurtosis_quant_start=-1.050668;Kurtosis_quant_stop=28.177985;SVTYPE=INS;SUPTYPE=AL;SVLEN=40;STRANDS=+-;STRANDS2=35,37,35,37;RE=72;REF_strand=40,47;Strandbias_pval=0.752315;AF=0.45283	GT:DR:DV	0/1:87:72
chr19	28869140	67453	N	<DEL/INV>	.	PASS	PRECISE;SVMETHOD=Snifflesv1.0.12;CHR2=chr19;END=28869452;STD_quant_start=0.447214;STD_quant_stop=1.483240;Kurtosis_quant_start=0.991770;Kurtosis_quant_stop=0.009432;SVTYPE=DEL/INV;SUPTYPE=NR;SVLEN=-312;STRANDS=+-;STRANDS2=5,9,5,9;RE=14;REF_strand=40,47;Strandbias_pval=0.56929;AF=0.138614	GT:DR:DV	0/0:87:14
chr19	28870632	67454	CTTTCTTTCTTTCTTTCTTTCTTTCTTTCTTTCTTTCTTTCTTTCTTTCTTTCTTTCTTTCTTTCTTTCTTTCTTTC	N	.	PASS	PRECISE;SVMETHOD=Snifflesv1.0.12;CHR2=chr19;END=28870732;STD_quant_start=3.804023;STD_quant_stop=8.598906;Kurtosis_quant_start=-1.839286;Kurtosis_quant_stop=-2.140875;SVTYPE=DEL;SUPTYPE=AL;SVLEN=-100;STRANDS=+-;STRANDS2=13,21,13,21;RE=34;REF_strand=44,56;Strandbias_pval=0.688515;AF=0.253731	GT:DR:DV	0/0:100:34
chr19	28870677	67455	N	TTCTTTCTTTTTCGTTCCGTTTGTCTTTTTTTCTCTTTCTTTCTTTCTTTC	.	FAIL_NOTPRECISE	IMPRECISE;SVMETHOD=Snifflesv1.0.12;CHR2=chr19;END=28870703;STD_quant_start=19.586910;STD_quant_stop=20.928450;Kurtosis_quant_start=0.459725;Kurtosis_quant_stop=-0.852520;SVTYPE=INS;SUPTYPE=AL;SVLEN=44;STRANDS=+-;STRANDS2=18,18,18,18;RE=35;REF_strand=43,56;Strandbias_pval=0.55965;AF=0.261194	GT:DR:DV	0/0:99:35
chr19	28876825	67456	N	TAAGTAGCCTCTAGGGATCCCTGGGTGGCGCCGCAGCGGTTTTGGGCTGCCTTTGGCCAGGGCTGCGATCCTGGAGATCCGGGGATCGAATCCCACATCGGCTCCCAGTGCATGGAGCCTTGCTTCCTCCCTCTGCCTGTGTCTCTGCCTCTCTCTCATCACTGTGTGTGCCTATCATGAATAAAAAAAAATCAAAAAAACAAAATAAAAAAAAAATA	.	PASS	PRECISE;SVMETHOD=Snifflesv1.0.12;CHR2=chr19;END=28876828;STD_quant_start=1.581139;STD_quant_stop=2.926887;Kurtosis_quant_start=8.370747;Kurtosis_quant_stop=15.560349;SVTYPE=INS;SUPTYPE=AL,SR;SVLEN=215;STRANDS=+-;STRANDS2=26,35,26,35;RE=61;REF_strand=37,51;Strandbias_pval=1;AF=0.409396	GT:DR:DV	0/1:88:61
chr19	28880783	67457	N	TTGCCCCCCCTTTTTTCTGTTTTCCCCCTTTTTTTCTTGTTTTC	.	FAIL_NOTPRECISE	IMPRECISE;SVMETHOD=Snifflesv1.0.12;CHR2=chr19;END=28880782;STD_quant_start=18.234583;STD_quant_stop=19.170290;Kurtosis_quant_start=2.192453;Kurtosis_quant_stop=2.193882;SVTYPE=INS;SUPTYPE=AL;SVLEN=41;STRANDS=+-;STRANDS2=13,1,13,1;RE=14;REF_strand=41,45;Strandbias_pval=0.00135689;AF=0.14	GT:DR:DV	0/0:86:14
chr19	28886401	67458	N	GTCGAGGACGACCATTCGAGTAGTGGGACGACCAAAGGT	.	PASS	PRECISE;SVMETHOD=Snifflesv1.0.12;CHR2=chr19;END=28886402;STD_quant_start=0.458831;STD_quant_stop=1.538968;Kurtosis_quant_start=-1.532418;Kurtosis_quant_stop=0.541954;SVTYPE=INS;SUPTYPE=AL;SVLEN=40;STRANDS=+-;STRANDS2=18,20,18,20;RE=38;REF_strand=31,31;Strandbias_pval=0.838883;AF=0.38	GT:DR:DV	0/1:62:38
chr19	28899268	67459	TTTTAGCTATTTTATTTTATTTTATTTTATTTTATTTTATTTTATTTTATTTTATTTTATTTTATTTTTAATTTTTTTTATTTATTTATGATAGTCACACACAGAGAGAGAGAGAGAGAGAGGCAGAGACACAGGCAGAGGGAGAAGCAGGCTCCATGCACCGGGAGCCCGACGTGGGATTCGATACCGGGTCTCCAGGATTGCGCCCTGGGCCAAAGGCAGGCGCCAAACCGCTGCGCCACCCAGGGATCCCTGT	N	.	PASS	PRECISE;SVMETHOD=Snifflesv1.0.12;CHR2=chr19;END=28899524;STD_quant_start=2.840592;STD_quant_stop=2.498275;Kurtosis_quant_start=10.380879;Kurtosis_quant_stop=-1.831836;SVTYPE=DEL;SUPTYPE=AL;SVLEN=-256;STRANDS=+-;STRANDS2=28,30,28,30;RE=58;REF_strand=38,41;Strandbias_pval=1;AF=0.423358	GT:DR:DV	0/1:79:58
chr19	28985055	67460	CTTTTTCTAAATTTTTTTTTTTTTTTATGATAGTCATACAGAGAGAGAGAGAGAGGCAGAGACATAGGCAGAGGGAGAAGCAGGCTCCATGTACCGGGAGCCCGACGTGGGATTCGATCCCGGGTCTCCAGGATCGCGCCATGGGCCAAAGGCAGGCGCCAAACCGCTGCGCCACCCAGGGATCCC	N	.	PASS	PRECISE;SVMETHOD=Snifflesv1.0.12;CHR2=chr19;END=28985242;STD_quant_start=1.450953;STD_quant_stop=1.450953;Kurtosis_quant_start=1.055595;Kurtosis_quant_stop=14.102947;SVTYPE=DEL;SUPTYPE=AL;SVLEN=-187;STRANDS=+-;STRANDS2=19,19,19,19;RE=38;REF_strand=56,50;Strandbias_pval=0.850506;AF=0.263889	GT:DR:DV	0/0:106:38
chr19	29022649	67461	N	AATTTTCTTTTTTCATTTATTTTCTTTTAATTTTTCTGAT	.	PASS	PRECISE;SVMETHOD=Snifflesv1.0.12;CHR2=chr19;END=29022649;STD_quant_start=0.316228;STD_quant_stop=2.774887;Kurtosis_quant_start=0.184557;Kurtosis_quant_stop=1.155342;SVTYPE=INS;SUPTYPE=AL;SVLEN=43;STRANDS=+-;STRANDS2=9,10,9,10;RE=19;REF_strand=34,50;Strandbias_pval=0.614107;AF=0.184466	GT:DR:DV	0/0:84:19
chr19	29042177	67462	N	CCCCCCCCTATCTCTCCTTTTTCCTCCTCGATCTTTGCTTTCGTCCGTCCTCTTTTTCTGTCCCCATTCTCTCATCCCCCCTCAACCGCCCTCCCTCTCTCTCTCTCCCCTCCTCTCGTCCCTTCCTCTCCTCCCCTCATCACTCCCATCTCTTCTCACTCCTCTCCTCTCCCCTCCTCTCCTTCTCGTCCAGACTCCTCTCCTTCCTCTTTCTTCTGCTCAATCTCGCGCTCTCTCTTCGCCCTATCCTCACACACATCTTCCCTTCTCCTTTTCCCTTTTTCGACCCTCTCCTCTCGCCTTTACTCGACTCTTTCCCCTTTCAGTTCTTTTTCTTTTCTCTTTCTTCTTTCTCTCTCGTCTCTCTCAGGTCTCTCGTCCCGCCG	.	FAIL_NOTPRECISE	IMPRECISE;SVMETHOD=Snifflesv1.0.12;CHR2=chr19;END=29042277;STD_quant_start=13.780421;STD_quant_stop=147.586585;Kurtosis_quant_start=1.721181;Kurtosis_quant_stop=-1.858501;SVTYPE=INS;SUPTYPE=AL;SVLEN=169;STRANDS=+-;STRANDS2=18,2,18,2;RE=20;REF_strand=34,34;Strandbias_pval=0.0015097;AF=0.227273	GT:DR:DV	0/0:68:20
chr19	29120228	67463	CTCTCTCTCCTCCCCTTTCCTTCCCCCCCACTCCCCCTCCCTCCCTCTCTCGTCCCCCTCCTCTCCCTCCCTCACTTCAACCACCTCCCTCCCACTCTNNNNNNNNN	N	.	PASS	PRECISE;SVMETHOD=Snifflesv1.0.12;CHR2=chr19;END=29120336;STD_quant_start=9.836905;STD_quant_stop=9.410570;Kurtosis_quant_start=-0.149133;Kurtosis_quant_stop=-0.076333;SVTYPE=DEL;SUPTYPE=AL,SR,NR;SVLEN=-108;STRANDS=+-;STRANDS2=35,34,35,34;RE=69;REF_strand=38,36;Strandbias_pval=1;AF=0.482517	GT:DR:DV	0/1:74:69
chr19	29139165	67464	N	AATGGAAGCCGGGGAGCCCTGGGTGGCGCAGCGGTTGAGCGCGCCTGCCTTGGAGGCCCAGGGCAGGATTCTGGAGACCCGGGATCGAATCCCACGCGGCCACCCGGTGCATGGAGCCTGCTGCTCCCTCGGCCTAATGTCCGCTGCCTCTCGCTCTGCTCTGTGTGGACTAGCAAGAAATTAAATAAAAAGAAAAAAAATAACAACAAAAAAACC	.	PASS	PRECISE;SVMETHOD=Snifflesv1.0.12;CHR2=chr19;END=29139178;STD_quant_start=1.632993;STD_quant_stop=4.898979;Kurtosis_quant_start=9.163863;Kurtosis_quant_stop=2.876802;SVTYPE=INS;SUPTYPE=AL;SVLEN=208;STRANDS=+-;STRANDS2=24,30,24,30;RE=54;REF_strand=51,52;Strandbias_pval=0.614983;AF=0.343949	GT:DR:DV	0/1:103:54
chr19	29152959	67465	TGGACCCTGGGGGCACTCATACCCTGATGCTCTCCTTG	N	.	PASS	PRECISE;SVMETHOD=Snifflesv1.0.12;CHR2=chr19;END=29153004;STD_quant_start=6.177208;STD_quant_stop=5.991222;Kurtosis_quant_start=0.146564;Kurtosis_quant_stop=0.298871;SVTYPE=DEL;SUPTYPE=AL;SVLEN=-45;STRANDS=+-;STRANDS2=16,22,16,22;RE=38;REF_strand=42,50;Strandbias_pval=0.846442;AF=0.292308	GT:DR:DV	0/0:92:38
chr19	29199188	67466	N	CTCTATCTCCTATCTCGCTATCTCTCTCTCGTCTCG	.	PASS	PRECISE;SVMETHOD=Snifflesv1.0.12;CHR2=chr19;END=29199196;STD_quant_start=2.922065;STD_quant_stop=5.434930;Kurtosis_quant_start=1.227339;Kurtosis_quant_stop=0.151034;SVTYPE=INS;SUPTYPE=AL;SVLEN=31;STRANDS=+-;STRANDS2=22,5,22,5;RE=27;REF_strand=51,40;Strandbias_pval=0.0231432;AF=0.228814	GT:DR:DV	0/0:91:27
chr19	29199698	67467	TCCATCCCTCCCTCAATCATTCCATCCATCCATCCC	N	.	PASS	PRECISE;SVMETHOD=Snifflesv1.0.12;CHR2=chr19;END=29199734;STD_quant_start=1.264911;STD_quant_stop=1.303840;Kurtosis_quant_start=0.379257;Kurtosis_quant_stop=0.725413;SVTYPE=DEL;SUPTYPE=AL;SVLEN=-36;STRANDS=+-;STRANDS2=9,11,9,11;RE=20;REF_strand=50,45;Strandbias_pval=0.625618;AF=0.173913	GT:DR:DV	0/0:95:20
chr19	29247044	67468	TTGTGATTATGGTTTTAAAAGTATGCTTTGAGAAATTACCAAGAAATAAGGTCCAGAAAA	N	.	PASS	PRECISE;SVMETHOD=Snifflesv1.0.12;CHR2=chr19;END=29247420;STD_quant_start=0.447214;STD_quant_stop=1.581139;Kurtosis_quant_start=6.970351;Kurtosis_quant_stop=6.861611;SVTYPE=DEL;SUPTYPE=AL,SR;SVLEN=-376;STRANDS=+-;STRANDS2=13,3,13,3;RE=16;REF_strand=2,0;Strandbias_pval=1;AF=0.888889	GT:DR:DV	1/1:2:16
chr19	29331943	67469	CTTACATAGATCAGTGGAACAGAATAGAGAATCCAGAAGTGGACCCTGAACTTTATGGGCAACTAATATTCGATAAAGGAGGAAAGACTATCCATTGGAAGAAAGACAGTCTCTTCAATAAATGGTGCTGGGAAAATTGGACATCCACATGCAGAAGAATGAAACTAGACCACTCTCTTTCACCATACACAAAGATAAACTCAAAATGGATGAAAGATCTAAATGTGAGACAAGATTCCATCAAAATCCTAGAGAAGAACACAGGCAACACCCTTTTTGAACTCGGCCATAGTAACTTCTTGCAAGATACATCCACGAAGGCAAAAGAAACAAAAGCAAAAATGAACTATTGGGACTTCATCAAGATAAGAAGCTTTTGCACAGCAAAGGATACAGTCAACAAAACTCAAAGACAACCTACAGAATGGGAGAAGATATTTGCAAATGACATATCAGATAAAGGGCTAGTTTCCAAGATCTATAAAGAACTTATTAAACTCAACACCAAAGAAACAAACAATCCAATCATGAAATGGGCAAAAGACATGAACAGAAATCTCACAGAGGAAGACATAGACATGGCCAACATGCATATGAGAAAATGCTCTGCATCACTTGCCATCAGGGAAATACAAATCAAAACCACAATGAGATCCCACCTCACACCAGTGAGAATGGGGAAAATTAACAAGGCAGGAAACAACAAATGTTGGAGAGGATGCGGAGAAAAGGGAACCCTCTTACACTGTTGGTGGGAATGTGAACTGGTGCAGCCACTCTGGAAAACTGTGTGGAGGTTCCTCAAACAGTTAAAAATATACCTGCCCTACGACCCAGCAATTGCACTGTTGGGGATTTACCCCAAAGATACAAATGCAATGAAACGCCGGGACACCTGCACCCCGATGTTTCTAGCAGCAATGGCCACGATAGCCAAACTGTGGAAGGAGCCTCGGTGTCCAACGAAAGATGAATGGATAAAGAAGATGTGGTTTATGTATACAATGGAATATTACTCAGCTAATAGAAATGACAAATACCCACCATTTGCTTCAACGTGGATGGAACTGGAGGGTATTATGCTGAGTGAAGTAAGTCAGTCGGAGAAGGACAAACATTATATGTTCTCATTCATTTGGGGAATATAAATAATAGTGAAAGGGAAAAGAAGGGAAGGGGGAAGAAATGTGTGGGAAATATCAGAAAGGGAGACAGAACGTAAAGACTGCTAACTCTGGGAAACGAACTAGGGGTGGTAGAAGGGGAGGAGGGTGGGGGGTGGGAGTGAATGGGTGACGGGCACTGGGTGTTATTCTGTATGTTAGTAAATTGAACACCAATAAAAAAATAAAAATAAATAAAAAAAAAAGAAAAAAAAAAAAAAATGATCCCAG	N	.	PASS	PRECISE;SVMETHOD=Snifflesv1.0.12;CHR2=chr19;END=29333332;STD_quant_start=2.607681;STD_quant_stop=5.357238;Kurtosis_quant_start=-0.504252;Kurtosis_quant_stop=-1.637410;SVTYPE=DEL;SUPTYPE=AL,SR;SVLEN=-1389;STRANDS=+-;STRANDS2=7,5,7,5;RE=12;REF_strand=48,43;Strandbias_pval=0.767355;AF=0.116505	GT:DR:DV	0/0:91:12
chr19	29369172	67470	N	ATGGATGGATGAGTTGATGAGAGGGAGGGTAATGGAACGATGGAAGGAGGATGATGGGACGGAAGGGATGATGGAGGGGAGGATGGATGGATGGATGGATGATGGATGGGGATGGTGATGAAAGAAGGATGGATGGACGATGAATGGTGGATAATGGATGAATGGATGGATAAGGGGATGAGTTTATAATAAATGGATGAAAGAGGGGGGAGGATAGATGGGAGGAATAATGGAGGAGGGAGGATGGATGGATGGATGATGGATGAGTGATGGAGGGAGGTTAGAGTGGATGGATGGGTGAAGGAGGAGGAGAGATGGATGGATGATGTAGGGAGGAGTGGATTGATGGATGGATGATGGATGATGGAATGGATGGA	.	FAIL_NOTPRECISE	IMPRECISE;SVMETHOD=Snifflesv1.0.12;CHR2=chr19;END=29369182;STD_quant_start=3.721808;STD_quant_stop=11.190274;Kurtosis_quant_start=15.063292;Kurtosis_quant_stop=5.352949;SVTYPE=INS;SUPTYPE=AL,SR;SVLEN=374;STRANDS=+-;STRANDS2=27,28,27,28;RE=55;REF_strand=27,36;Strandbias_pval=0.579406;AF=0.466102	GT:DR:DV	0/1:63:55
chr19	29377084	67471	N	TGCCATTGGAGAACCAGCACTTGGTTCCTGCCTTTGGGGTGGGGACAGGCACGCGGAGCTCCCCGGGTGTGGGCGCCTCCCACCTCCAGGAAAAGTCTTGCGCTCCCGAATTTGAGATAGGTGGGCGCCCCGTGCTGCTCGCGGCGAAATGCTCCCCAACGCGCGCGCCACTGACCCCGGCAGCCCGCCCGCGGACGGGGAAGGGGCTGCGCGGGGGGGCGAGCGGAGTGCGGCCAGCGCGGGTCTACGCTTCGGACGGGCGCGCGGGTCCGTGTCGCGGGCCAGGTGACGGGCGGGCACGGTGCGGCGGCGCGGGGACCCTCGACGCTCCGGGGACGGCTGCCGGGCGCGAAGCGGGCGCGGGGCCCCCTGGGATGGCCCGGCCGCTCCCTTCCCGCTCGACCACAGAGCACGTCCGCCGCCCTACGTCGCGCGGGGGCGCCGCGTGCGCCGGCTGGAATGTGGCCGTTTGTGTCCGGCGCCGCAAACCGGCCGGCGGGAGTGGGAGGAAGCGGCTGGCGCCGCGGCACCGGGGCGCCGGGTCCGCCCGGGCGCGGGCACGTCCCAGCGTGGCCGCCGCACGTCCGCCGCCTCCGCGGGCGTGGCTGGGGGCTGTGGAGGGAAGGGGGCGTGCGCGCGGGATGGGGACCGCGGGCCGGAGATGGGGCGGTAGACAGAGAGGAGAGGGAGAGACAAGAGGGTGGGAGAAGGAGGGATAGAGGGGGCGAATGACCGCAAAAATATGAATGGGGGAATAGTATGATTAAAAAGGGATCAAATGAGAAGTGGGGGGGGATGTAGAAAAGGAATTTTACTAGAGAGTCTGCAAGAGGACGAAGTGCCGAGGACGAATATAGACACGACAAACATATTTCCATGTAACTTCCACATTCTATTCCGCAATATTATTTGGTGTTTGGTTCTTCCTCTGAAAGATATAGATTGCAGCCCTCTTAGTTATGAGTCAATCTTTTTCGGCGAAGCCATCCGATTCAGCAA	.	FAIL_NOTPRECISE	IMPRECISE;SVMETHOD=Snifflesv1.0.12;CHR2=chr19;END=29377102;STD_quant_start=2.417882;STD_quant_stop=21.933466;Kurtosis_quant_start=0.360365;Kurtosis_quant_stop=2.463342;SVTYPE=INS;SUPTYPE=AL,SR;SVLEN=985;STRANDS=+-;STRANDS2=10,17,10,17;RE=27;REF_strand=1,0;Strandbias_pval=0.392857;AF=0.964286	GT:DR:DV	1/1:1:27
chr19	29383664	67472	NNNNNNNNNNNNNNNNNNNNNNNNNNNNNNNNN	N	.	FAIL_GAP	PRECISE;SVMETHOD=Snifflesv1.0.12;CHR2=chr19;END=29383784;STD_quant_start=0.000000;STD_quant_stop=3.499129;Kurtosis_quant_start=0.536982;Kurtosis_quant_stop=-1.831882;SVTYPE=DEL;SUPTYPE=AL,NR;SVLEN=-120;STRANDS=+-;STRANDS2=39,44,39,44;RE=83;REF_strand=46,50;Strandbias_pval=1;AF=0.463687	GT:DR:DV	0/1:96:83
chr19	29424132	67473	GCCCCCCGCGCCCNNNNNNNNNNNNNNNNNNGGGGTTCCCGCCCCCCCCCCCC	N	.	PASS	PRECISE;SVMETHOD=Snifflesv1.0.12;CHR2=chr19;END=29424173;STD_quant_start=0.000000;STD_quant_stop=3.210039;Kurtosis_quant_start=3.466058;Kurtosis_quant_stop=-1.909152;SVTYPE=DEL;SUPTYPE=AL;SVLEN=-41;STRANDS=+-;STRANDS2=27,20,27,20;RE=47;REF_strand=34,32;Strandbias_pval=0.569954;AF=0.415929	GT:DR:DV	0/1:66:47
chr19	29438303	67474	CAGGCTGCCTTTTTTTTTTTTTTTAATTTATTTTATTTTTTTTAATTTTATTTATGATAGGCACACAGTGAGAGAGAGAGAGAGGCAGAGACACAGGCAGAGGGAGAAGCAGGCTCCATGCACCGGGAGCCCGACGTGGGATTCAATCCCGGGTCTCCAGGATCACGCCCTGGGCCAAAGGCAGGCGCTAAACCGCTGCGCCACCCAGGGATCCCCCA	N	.	PASS	PRECISE;SVMETHOD=Snifflesv1.0.12;CHR2=chr19;END=29438519;STD_quant_start=2.701851;STD_quant_stop=3.193744;Kurtosis_quant_start=-1.328836;Kurtosis_quant_stop=-1.307764;SVTYPE=DEL;SUPTYPE=AL;SVLEN=-216;STRANDS=+-;STRANDS2=10,5,10,5;RE=15;REF_strand=49,40;Strandbias_pval=0.574556;AF=0.144231	GT:DR:DV	0/0:89:15
chr19	29468025	67475	N	CCCCGTCCCTTCCCAAGGTCCCATTGGTTTGCCCCCGCCCATCGCCCCCCGCCGCCTTCCCACAGTCCCATCGGCTATTGCCCGCCCATTGCCCCTCCCCCCCGCCTTCCCACCGTCCCATGGGTCTTGCCCCGCCCATTGCCCCCCTAACCGCCTTCCACAGTTCCCATTGGCTCTGCCCCGTCCATTGCCCCCCCCCCCGCCTTCCCATCAGTTACCATTGGGTCTGCCCCGCCCATTCCCCCTCCCCTGCCTTTCCACATTCCCATCGGCTTGCCCCCGCCCATTGCGCTCCCCCCCGCCTCCCACACACTACAGTCCCATTGGCTCGCCCCCGCCCCACTTTTTTACCCCCCCCCTCCCTCCTCACCCCCCCGCCTTCCCACAGTCCCATCGGCTCCGCCCCGCCCATTGCCCCCCGCCCGCCTTCCCCACAGTCCCTATTGGTTCTGCCCCGCCCATTTACCCCCCCCGCTTCCACAGTCCCTCGTTCCGCCCCGCCCATTGCCCCCCCAGCCTTCCACTATTCCATTGGGTCTCTGCCACGGCCCCCCCCCATTGCCCCCCGCCCGCCTTCCCACAGTCCCATTGGCTCTCCCCGCCCCATTTACCCCCCCGCCCTCCACGACGTTCCATCGGCTCCGCCCCGCCCATTGCCCCCGCACGCCTTCCCACAGTCCCATTTGCTCTTTGCCCCCGCCCATTGCCCCCCCCCGCCTTTCCCACAGTCCCATCGGCCTCTGCCCCGCCCTCTGCCCCCCCCCGCCTCCAACAGTCCATTGGCCTGCCCCCGCCCATTGCCCCCCCCTCTCTTCCACAGTCCCATCTGGATCTGCCCCGCCATTGCCCCCCCCCGCCTTCCCACAGCCCATCGGGCTCTGCCCCGCCCATTG	.	FAIL_NOTPRECISE	IMPRECISE;SVMETHOD=Snifflesv1.0.12;CHR2=chr19;END=29468025;STD_quant_start=3.853071;STD_quant_stop=113.823750;Kurtosis_quant_start=-1.141328;Kurtosis_quant_stop=-0.986100;SVTYPE=INS;SUPTYPE=AL,SR;SVLEN=1652;STRANDS=+-;STRANDS2=10,18,10,18;RE=27;REF_strand=11,16;Strandbias_pval=0.784774;AF=0.5	GT:DR:DV	0/1:27:27
chr19	29536834	67476	N	ATCTAACCGCCACCCGTTCTGGGAACACTTAAGGGCTCTCTTGGCGCCCGGGCCGGCCTGCTGCCACGTGGCGGGCGCCCCTCTGTGCCTCGTGGGGCTTGGGCGCTTCGGTCGGTCTGCGGGGGCGCGTGGGGCTGCGCGGGGCTCGTGGGCCGCGGGGAGCGCCGTGGGACGAGGGGGCGCGTGAGCTGCGGGCCGAGGGGGGCGCGGGGGCTGCGGGGCTGCGGGGGGGCGCGTTGTGGGCCTCGGGCCTCGGGAGCCGGTGGCGCGGGTGGCGGGGGCCGAGGGAGTGCGCGGGGCGCGGTGGGGTGCCCCTCGTTTGCTCGGGGGCCGCTTGCTGCTGGGTTGCTCTTTGGGCGCGGTTGCTGCTGTTGCTTCGGTGTGCGCCGGTGGGCTGCGGTAGTCCGCGGTGTCTCCGTGGGGCCTTTCTGAGTGCTCTGTTTTGAGTTTTTCGCGTGGGCCTCTGGATCTGCGGAGCGGCCGCGGGAGCTGGGGGGGCGCTGGGGCGCGGGGGAGCCTGCGGGTGGTGCGCGGGGGGCGCGGGGGATGCGGTTGGACCCGGCAGGGGCCGCGGTGGGCGGTCGGGGGGCGGATGGGGCGGCTGGGGGGGGCGGGGGCTGCGGGTCGCCGAGGGTGCGCGGGGGCTGCGGGGGATTCGGTGGGGCGCCGAGGCCTGCGGGGGCCTGTGTGGTGGCGGCGGGCGGGGCGGGGGCCTGTCGGCAGACTCCGGGGACCTCGGGGCGCGGTGGTGGTGGGCGAGGCCGGGCAGGGGAAGGTTAGCGGGGGGGGCAGAGGGGGCGTTGGCGCATGGT	.	FAIL_NOTPRECISE	IMPRECISE;SVMETHOD=Snifflesv1.0.12;CHR2=chr19;END=29536833;STD_quant_start=2.489980;STD_quant_stop=12.161414;Kurtosis_quant_start=3.481026;Kurtosis_quant_stop=-0.265647;SVTYPE=INS;SUPTYPE=AL,SR;SVLEN=1595;STRANDS=+-;STRANDS2=10,10,10,10;RE=20;REF_strand=0,0;Strandbias_pval=1;AF=1	GT:DR:DV	1/1:0:20
chr19	29559519	67477	AAGATGGCTCATCCCCAAAAAAAAAAAAAAAAAAAAAAAA	N	.	PASS	PRECISE;SVMETHOD=Snifflesv1.0.12;CHR2=chr19;END=29559567;STD_quant_start=3.699953;STD_quant_stop=2.181426;Kurtosis_quant_start=-1.924061;Kurtosis_quant_stop=1.285294;SVTYPE=DEL;SUPTYPE=AL;SVLEN=-48;STRANDS=+-;STRANDS2=28,31,28,31;RE=59;REF_strand=47,47;Strandbias_pval=0.868193;AF=0.385621	GT:DR:DV	0/1:94:59
chr19	29657071	67478	N	CCACCCGGCCTGCCCCTGCCCCCCCCTCGTCGGCCCCGG	.	PASS	PRECISE;SVMETHOD=Snifflesv1.0.12;CHR2=chr19;END=29657070;STD_quant_start=4.287728;STD_quant_stop=5.221995;Kurtosis_quant_start=-1.754496;Kurtosis_quant_stop=-1.184146;SVTYPE=INS;SUPTYPE=AL;SVLEN=44;STRANDS=+-;STRANDS2=20,32,20,32;RE=52;REF_strand=27,49;Strandbias_pval=0.852101;AF=0.40625	GT:DR:DV	0/1:76:52
chr19	29659085	67479	N	GCCACCACAAGCGGAGAACAAGAACCCGAGATACCAGACCCACCTAGGACCAAAGCTAGACACGTCCCAAGAACTGTGAAAGCAGAACTAACACAAGAAAATTTAAAGCTCCCCAACCAACAAACATTTTACCTTCAAAAGAAATTAGCAAAACTTTTTCCTTTTTACCTCACTAATTTT	.	FAIL_NOTPRECISE	IMPRECISE;SVMETHOD=Snifflesv1.0.12;CHR2=chr19;END=29659129;STD_quant_start=24.128821;STD_quant_stop=42.454682;Kurtosis_quant_start=-0.867278;Kurtosis_quant_stop=-1.725515;SVTYPE=INS;SUPTYPE=AL;SVLEN=57;STRANDS=+-;STRANDS2=1,18,1,18;RE=19;REF_strand=33,51;Strandbias_pval=0.00309706;AF=0.184466	GT:DR:DV	0/0:84:19
chr19	29668888	67480	N	CGAGAAGGAGGAGAAGGAGGGGAGGAGGAGAAGGAGGAGGAGAAGGAGAGGAAGAAGGAGAAGAAGAAGAAGAAGACGAAGAACAGAAGAAAGAAGAGAAGAAGAGAAGGAAGACTGAGGGGAGGAGGAGGAGGAGGAGGAGGAGCGGAGGAGGGAGGAGGCGGAGGAGGAGGAGGCGGAGGAGGGAGGAGGAGGAGGGGAGGAGGAAGGAGGAGGGAGGAGGAAGGAGGAGGAGGGAAGGAGGCGAGGGAAAAGGAGGAAGGGGGGAGGAGGAGTAGGGCGGAGGAGGAGGAGTGGAGGGCGGAGGATGCGGAGGGAAGAGGAAGAGGAGGAGGAGGGAGGGGAGGAGGAGGGGAGAGGAGGAGGTGGGGAGGGAGCGGCGGAGGAGGGGAGGAGTAGGCGGTGGAGAGGAGTTGAGTCT	.	FAIL_NOTPRECISE	IMPRECISE;SVMETHOD=Snifflesv1.0.12;CHR2=chr19;END=29668891;STD_quant_start=2.000000;STD_quant_stop=28.364510;Kurtosis_quant_start=0.720320;Kurtosis_quant_stop=4.370309;SVTYPE=INS;SUPTYPE=AL,SR;SVLEN=840;STRANDS=+-;STRANDS2=4,19,4,19;RE=23;REF_strand=5,8;Strandbias_pval=0.234655;AF=0.638889	GT:DR:DV	0/1:13:23
chr19	29762646	67481	N	<DEL/INV>	.	PASS	PRECISE;SVMETHOD=Snifflesv1.0.12;CHR2=chr19;END=29762839;STD_quant_start=1.218899;STD_quant_stop=0.000000;Kurtosis_quant_start=-1.204165;Kurtosis_quant_stop=13.937784;SVTYPE=DEL/INV;SUPTYPE=NR;SVLEN=-193;STRANDS=+-;STRANDS2=33,37,33,37;RE=70;REF_strand=35,46;Strandbias_pval=0.74305;AF=0.463576	GT:DR:DV	0/1:81:70
chr19	29770311	67482	N	GGCGTCCTTTCCTCGGCGATAAATGAATGGGGAAACCTGTTGAGAAGCCGGCTTCCGCCCCACGAGGCCGGTGCCCACACAATCGGAAGAGAGGGTTGCCCTAGCGCTACGCCATTGAGGCCTTCAAGCAATCCTGGCAAGCCCACGCCTGCCGGCGAGGAAGCGGCCCGGGGCCTCTCACGCGCGCTGCACACACACTTTACGTCTCCGGGCACCCCCACGGATATCAACAAGCACACACATCGCCAAACGCACACACACTGCGTAAGCCTACACTGCGGTCAGTGGAAAAAAAAAACATTAAGCATCGCCAAGCAAGCGCCCCGCGTAGACCAGGGCCCGCACGCAAGACTGCCGGGAGGGGGATGCGCGCCCAGAGCGGCAGGGGACGATTTCGAGGCAGGGTGGAGGCCCGGTGGCAGGGGGCGGGGGGGGGGGTCGGGAAGGGCGGGGGGGCTGCACGGGGAAAGAGAGGACGGCACCCGGACGGGGCGCACGGGCTGGGGGGGGGGGTGGGGGTGCGCGAGGAACGCCTGGCGGCCAGCCGTCCGCAGGGAGAGCGGGGTGGCGCGGAGGGCGCGGGGCGGCGGGGCGCGGGGGACGGCGGGCGCGCCGCCGGCGCGCACCGTGGGGCAGACCCACCGGGTCCGGCGAAGCATGATGTCTCGGAGACGCGCGCCGGCCGTCCCGAGCCCGGGCTGGCGTGGCCTCGAGGTCGGGATCTCCACGCGGCACGTCCTCGCGCACCGTTGCCCGGCGTGCAGCTGCGCAGGGGGCCGTGACCATGGCGGCCTGGCACGGGCGATGCGTGATGTTGGGGCCGGCCCAAGCAATCTGCAGGCGGCGCAGATTGCCGCTTCACCGCCTCCAGAAGTCGGCGCGTCGCACACCCGGGCCCAGGCTCCTCGGCCGCGGCGGCGGAAGCGCCGCCGCACGACGTGCAGGAGGTGTCCTGCAGCCGCGCAGGGGGGCTCCGGGCGGCGGGGGCGGCGGGGGCGG	.	UNRESOLVED	PRECISE;SVMETHOD=Snifflesv1.0.12;CHR2=chr19;END=29770314;STD_quant_start=1.549193;STD_quant_stop=1.870829;Kurtosis_quant_start=6.987827;Kurtosis_quant_stop=-0.966446;SVTYPE=INS;SUPTYPE=AL,SR;SVLEN=999;STRANDS=+-;STRANDS2=11,9,11,9;RE=20;REF_strand=0,0;Strandbias_pval=1;AF=1	GT:DR:DV	1/1:0:20
chr19	29770315	67483	N	<DEL>	.	FAIL_GAP	PRECISE;SVMETHOD=Snifflesv1.0.12;CHR2=chr19;END=29772569;STD_quant_start=0.447214;STD_quant_stop=0.836660;Kurtosis_quant_start=3.889838;Kurtosis_quant_stop=-0.524226;SVTYPE=DEL;SUPTYPE=SR;SVLEN=-2254;STRANDS=+-;STRANDS2=8,7,8,7;RE=15;REF_strand=0,0;Strandbias_pval=1;AF=1	GT:DR:DV	1/1:0:15
chr19	29779228	67484	GATAGAGATAGAGAGATAGAGATAGAGATATAGATAGATGATAGATAGATAGATAGATA	N	.	PASS	PRECISE;SVMETHOD=Snifflesv1.0.12;CHR2=chr19;END=29779287;STD_quant_start=1.897367;STD_quant_stop=1.516575;Kurtosis_quant_start=0.636103;Kurtosis_quant_stop=0.036796;SVTYPE=DEL;SUPTYPE=AL;SVLEN=-59;STRANDS=+-;STRANDS2=21,19,21,19;RE=40;REF_strand=52,54;Strandbias_pval=0.715513;AF=0.273973	GT:DR:DV	0/0:106:40
chr19	29819763	67485	N	AACTTTACAAAGAGGGATCCCTGTGGCCACGGTTTGGCGGCCTGCCGTTGGCCGCAGGGCAGGCGTCCTGGAGACGGGGATCGAATCCCACGTCGGCTCGGCGGGCAATGGAGCCGGCTTCTGCCCGATAGGCCTGGTCCTGCGGGCCTCGCTCTCTCTCTCACTGTGTGCTATCATAAATAAATAAAGTGTAAAAAAAAAAATAAAATAAAATAAAA	.	PASS	PRECISE;SVMETHOD=Snifflesv1.0.12;CHR2=chr19;END=29819784;STD_quant_start=2.480695;STD_quant_stop=8.190050;Kurtosis_quant_start=-0.030584;Kurtosis_quant_stop=0.260933;SVTYPE=INS;SUPTYPE=AL;SVLEN=217;STRANDS=+-;STRANDS2=14,12,14,12;RE=26;REF_strand=50,48;Strandbias_pval=0.828667;AF=0.209677	GT:DR:DV	0/0:98:26
chr19	29823838	67486	N	GGGGGATATCCCTGGTGGCGCAGCGGTTTTGGCGCCTGCCTTTGGCCCAGGGCCGCGATCCTGGAGACCCGGGATTCAGAGTCCACGTCGGCTCCCGGTGCAATGGAGCCTTGCTCTCCCTCGGCGCCTGTGTCGCTGCACTCCTCTATTTTCCTCTCTGTGATGACTACATAAAGAAATAAATAAAAAAAAAAAAGAAAAAAAAAAAAAAAAAAAAAAAAAAAAAAGAGAAAGG	.	FAIL_NOTPRECISE	IMPRECISE;SVMETHOD=Snifflesv1.0.12;CHR2=chr19;END=29823852;STD_quant_start=8.191459;STD_quant_stop=20.779798;Kurtosis_quant_start=-1.003569;Kurtosis_quant_stop=0.688749;SVTYPE=INS;SUPTYPE=AL;SVLEN=225;STRANDS=+-;STRANDS2=11,8,11,8;RE=19;REF_strand=56,55;Strandbias_pval=0.624136;AF=0.146154	GT:DR:DV	0/0:111:19
chr19	29850163	67487	TATTTATTTATTTATTTATTTATTTATTTTA	N	.	PASS	PRECISE;SVMETHOD=Snifflesv1.0.12;CHR2=chr19;END=29850194;STD_quant_start=0.632456;STD_quant_stop=0.000000;Kurtosis_quant_start=-1.308129;Kurtosis_quant_stop=-0.980278;SVTYPE=DEL;SUPTYPE=AL;SVLEN=-31;STRANDS=+-;STRANDS2=9,7,9,7;RE=16;REF_strand=46,53;Strandbias_pval=0.59178;AF=0.13913	GT:DR:DV	0/0:99:16
chr19	29852554	67488	AAAAACACTGTGAGCGGGATCCCTGGGTGGCGCAGCGGTTTGGCGCCTGCCTTTGGCCCAGGGCGCGATCCTGGAGACCCGGGATCGAATCCCACGTCGGGCTCCCGGTGCATGGAGCCTGCTTCTCCCTCTGCCTCTCTCTCTCTCTCTCTCTCTCTGTGACTATCATAAATAAATAAAAATTTAAAAAAAAAAAAAAAATAAAAAAAAA	N	.	PASS	PRECISE;SVMETHOD=Snifflesv1.0.12;CHR2=chr19;END=29852765;STD_quant_start=3.567530;STD_quant_stop=2.662876;Kurtosis_quant_start=-1.889223;Kurtosis_quant_stop=7.370427;SVTYPE=DEL;SUPTYPE=AL;SVLEN=-211;STRANDS=+-;STRANDS2=24,21,24,21;RE=45;REF_strand=55,50;Strandbias_pval=1;AF=0.3	GT:DR:DV	0/0:105:45
chr19	29856098	67489	ACAGATCTTTATTACATATATGAAATTTCTGGGATCCCTGGGTGGCGCAGCGGTTTGGCGCCTGCCTTTGGCCCAGGGCGCGATCCTGGAGACCCGGGATCGAGTCCCACATCAGACTCCCGGTGCATGGAGCCTGCTTCTCCCTCTGCCTGTGTCTCTGCCTCTCTCTCTCTCTCTCTCTCTGTGACTATCATAAATAAATAAAAATTTAAAAAAAAAAAAAT	N	.	PASS	PRECISE;SVMETHOD=Snifflesv1.0.12;CHR2=chr19;END=29856329;STD_quant_start=7.209278;STD_quant_stop=4.475077;Kurtosis_quant_start=-1.877192;Kurtosis_quant_stop=-1.726401;SVTYPE=DEL;SUPTYPE=AL;SVLEN=-231;STRANDS=+-;STRANDS2=38,38,38,38;RE=76;REF_strand=49,47;Strandbias_pval=1;AF=0.44186	GT:DR:DV	0/1:96:76
chr19	29859220	67490	AAAGAAAGAAGTATCCTGGGATCCCTGGGTGGCGCAGCGGTTTAGCGCCTGCCTTTGGCCCAGGGCGCGATCCTGGAGACCCAGGATCGAATCCCACATCGGGCTCTCGGTGCATGGAGCCTGCTTCTCCCTCTGCCTATGTCTCTGCCTCTCTCTCTCTCTCTGTGACTATCATAAATAAATAAAAATTAAAAAAAAA	N	.	PASS	PRECISE;SVMETHOD=Snifflesv1.0.12;CHR2=chr19;END=29859421;STD_quant_start=5.837544;STD_quant_stop=5.015361;Kurtosis_quant_start=-2.186302;Kurtosis_quant_stop=-2.143890;SVTYPE=DEL;SUPTYPE=AL;SVLEN=-201;STRANDS=+-;STRANDS2=11,16,11,16;RE=27;REF_strand=46,52;Strandbias_pval=0.664416;AF=0.216	GT:DR:DV	0/0:98:27
chr19	29867068	67491	N	TCAACTCCCTTTCTTTTTTTTTTTTTTTTTTTTTTTTTTTTTTAGT	.	PASS	PRECISE;SVMETHOD=Snifflesv1.0.12;CHR2=chr19;END=29867074;STD_quant_start=3.022642;STD_quant_stop=3.037643;Kurtosis_quant_start=7.289633;Kurtosis_quant_stop=7.114153;SVTYPE=INS;SUPTYPE=AL;SVLEN=44;STRANDS=+-;STRANDS2=24,21,24,21;RE=45;REF_strand=56,57;Strandbias_pval=0.725999;AF=0.28481	GT:DR:DV	0/0:113:45
chr19	29867593	67492	NNNNNNNNNNNNNNNNNNNNNNNNNNNNNNNNNNNNNNNNNNNNNNNNNNNNNNNNNNNNNNNNNNNNNNNNNNNNNC	N	.	FAIL_NOTPRECISE	IMPRECISE;SVMETHOD=Snifflesv1.0.12;CHR2=chr19;END=29867712;STD_quant_start=0.000000;STD_quant_stop=23.146376;Kurtosis_quant_start=-1.292750;Kurtosis_quant_stop=-2.148849;SVTYPE=DEL;SUPTYPE=AL,NR;SVLEN=-119;STRANDS=+-;STRANDS2=53,53,53,53;RE=106;REF_strand=52,54;Strandbias_pval=1;AF=0.5	GT:DR:DV	0/1:106:106
chr19	29979234	67493	AGAGTNNNNNNNNNNAAGGGCGGCAACACAGGCAAGGATCAGCGGCACCATTCAGCCAGACGTGGGACTCGATCCCGGGTCTCCAGGATCAACCCCTGGGCTGCAGGCGGCGCTAAACCGCTGCGCCACGGAGGCTGCCCGTGAAGTAGGCTTTAAATAAGACAATGGATAGTTGTTCAAGAAGAAAGCAGGAAAAAA	N	.	PASS	PRECISE;SVMETHOD=Snifflesv1.0.12;CHR2=chr19;END=29979432;STD_quant_start=0.556349;STD_quant_stop=0.654654;Kurtosis_quant_start=1.483373;Kurtosis_quant_stop=1.552773;SVTYPE=DEL;SUPTYPE=AL;SVLEN=-198;STRANDS=+-;STRANDS2=43,42,43,42;RE=85;REF_strand=48,46;Strandbias_pval=1;AF=0.47486	GT:DR:DV	0/1:94:85
chr19	30059613	67494	TCTGCCTCTCTCTGTGTGTCTCTCACAAATAAAATCTTTACAAAAAAAAAAAAAAGCCAGTGTTAAAAAGGATATAGGAAAAACAGTCACACTCATACACTTTTTTTTTAAAGATTTTATTCACTTATTCATGAGAGACAGAGAGAGAGGCAAAGGCAGAGGAAGAAGCAGGCTCCCTGCAGAGCAAGGAGCCCAATGCGAGACTCGACCCCAGGATCTTGGTATCACGATCTGAGCTTAAGGCAGACACTCAACCACTGAAACACCCAGGCGCCCCCTACACTGTCCTCTTTGGAGGATCTGACCACATTGTCAAAAATGTTAACGTGCATACAGTGTTACTCAGTAAATTTATTTCCGGTAGGATATCCTAAGAAATAGGATGTGATCCAAGTTGGAGAAATAAGGATTTTCAGGGTATACCTGACTTAAAATTGTAAATATGCCCACCAATATGCAAGTGGTTAAACAAATTATGGTATATCAACTGGTATACGACACAGCTGTTTTTTAAATACAATTGACTTAGACACAGACAAAATTTCTAAATGAAAAATGAAATCAGAGAAAAGTGGGTAAGGGTTTTTGTTTGTTTGTTTGTTTTTAAGATTTTTGTATTTATTCATAACAGAGAGGAGGCAGAGACATAGGCAAAGGAAGAAGCAGGCTCCTTGCAGAGAGCCCAATGCAGGACTTGATCCCAGGACCCCGGGATCACCCAGGCATCCTGAAAAGTGGTAAGTTTTATCCTACTCTAGGGTGGGATACTTACCATACGCACAAAAGGACTAAGACATGCAAACTGTTAAGTGAGTTTATCTCTGGAGTGGGTCATGTGGAGGTACTGAAGTCCTCTATAATAAGAATTTATGAATCTGTCAAGAGTTTTTATTTATTGTTAAGGGACAGCTAGATGGTTCAGTCAAGTGAGCATCTGACTCCTGATTTCAGCTCAGGTCTTGATATCAGGGTCATGAGTTAAGCCCCATGTTGAGCTCCACCTTCAACGTGGAGTCTATTAAAAAAAAAAATTGTTAAGAGAAAAAAAGGTTTTGGGGCACTTGGGTGGCTCAGTGGCTGAGCGTCTGCCTTTGGCTCAGGTCGTGATCCCAGGATCTTAGGATGGAGTCCAGTACTGCGCTCCCCACGGGGAGCCTGCTTCTCCCTCTGTGTGTGTCTCTGCTTCTCTCTGTGTGTCTCTCCTGAATAAATAAAATCTTTAAAAAAAATAAGTTTTCCCATATTCACTCTCTTTCCATCCCCACTGCTACTTCCATTCTGAACGCTACAGCAGTGCATTTTTAGCAACCACAAATCTGATCCCAACTTAAAAATCTTTAATGGTCTTTCAGGCAGCCCACTCTGCTCTAGTATCCCTTCTGCCCAATTCAACAATTCCTTTTAATTGTGGACATTTTTTTGTTGTTGTTGTTTTTTGTTTTGGCTGTTCCATCTTTCCGGAATGCTCTCTTTCCACTTCACCTCTCTCCCATTTCTTCAGAAAAGCATTCCGTGACTCCTGAGTCTAAATTAGGTGCTCCTGTAAGTACCCTTAGACTTTTCTTTACAGCATTTACCAAAACTGTAATTAAATACCCAATTGTTTAATTATGTTTTTTACTGGGTACTTCCCCACCAAGACTCAAGAATCTGGTCTGACTCATTCAGCAAGATGACCCAGCTAGCACAGCAATCAGCATATTAGGCACTCAATAAAGAACTTGTCTGACACTAAAATGATACAGTGGAATTCTCGAGAGTAGGTTTACATGTTTGTTTTTTTAATGCTGGTTTTTTAATCTGAGATTTTTCATTTTTCTCTGTAAAGGAAGCTATTCTTTACGATCATAAAAATGTAAACTGAAGTAAACCATTTACACCTAAATTAACTGAAGGTTTTTAAAGATATTTATCTAAAATTCAAATTTGCCATGAAATGTGTATACTCTCGCATACACACTTCTAAGTGGTGGCCACATTTTTTGGTAGGTAAATGCCTTTTGATAAAGCAATATACCAATACACAGCAAGTGTCCTAGATATTGATATCTTTGGTCCCACTAATGCCAACACGGAAAACGCCTGCAAGAGAGTAATTCAACAGAAGTAACACAGATCATTTTCTAATGAAGTTTACTATAAAAAGAAGAAAACGCCAGGCGCCTGGCTGGCTCGGTGGTTGAGCAGCTCCCTTCGGCTCAGGGCGCGATCCTGGGGTCCTGGGACCGAGCGCCCCCCCCACCCCCCCACCCCCGCATCGGGCTCCCCGCAGGGAGCCTCTTCTCCCTCTCTCTCTCTGTATCTCTCGTGAATAAATTAAATAAAATAAAAAGAAGGGGGAAAAGAAAAGAAAACCCTGCAAACTAGCTTATGTGTACGAATAATCCATTATGTTAAGAGGGTTCAGCAATGTTTTAGCAATATCAGAAATGGAGTTGCGGGTCATTTTACCCCTAATTCTTTAAAAAAAAAAAACAAAAAAAAAACTGCTATTAATTTTAAAATGTTGTCAAACATGGGGGATCCCTGGGTGGCTCAGCGGCTTGGCGCCTGCCTTTGCCTCAGGGTGTGATCCTGGAGTCCCGGGATCCAGTCCCACGTCGGGCTCCCTGCATGGAGCCTGCTTCTCCCTCTGCCTGTGT	N	.	PASS	PRECISE;SVMETHOD=Snifflesv1.0.12;CHR2=chr19;END=30062232;STD_quant_start=8.577017;STD_quant_stop=8.814514;Kurtosis_quant_start=-1.861269;Kurtosis_quant_stop=9.218742;SVTYPE=DEL;SUPTYPE=AL,SR;SVLEN=-2619;STRANDS=+-;STRANDS2=22,25,22,25;RE=47;REF_strand=44,49;Strandbias_pval=1;AF=0.335714	GT:DR:DV	0/1:93:47
chr19	30101802	67495	N	ATTTCTTTTGTTATTTTATTCTTTATATCATGCATTCATGC	.	PASS	PRECISE;SVMETHOD=Snifflesv1.0.12;CHR2=chr19;END=30101802;STD_quant_start=0.000000;STD_quant_stop=1.552986;Kurtosis_quant_start=7.766009;Kurtosis_quant_stop=-1.416495;SVTYPE=INS;SUPTYPE=AL;SVLEN=41;STRANDS=+-;STRANDS2=21,14,21,14;RE=35;REF_strand=41,30;Strandbias_pval=1;AF=0.330189	GT:DR:DV	0/1:71:35
chr19	30102405	67496	N	TTTTTTTTTTTTAATTTTTTTTTTATGTATTTAGGATAGTCACACCGAAGAGAGAGAGGGCAGGAACACAGGACAGAGGGAGAAGAGGCTCCATCACCGGGGGAGCCTGATGTGGATTCGATCCGGGTCTCCAGGATCAGAGCCCTGGCAAAAGGCGGCGCAAACAGCTGCCCACCACAGGGGAGCCCTCCGTAGTCTCTC	.	PASS	PRECISE;SVMETHOD=Snifflesv1.0.12;CHR2=chr19;END=30102404;STD_quant_start=2.991655;STD_quant_stop=5.385165;Kurtosis_quant_start=12.875497;Kurtosis_quant_stop=3.261677;SVTYPE=INS;SUPTYPE=AL;SVLEN=210;STRANDS=+-;STRANDS2=23,18,23,18;RE=41;REF_strand=43,27;Strandbias_pval=0.689252;AF=0.369369	GT:DR:DV	0/1:70:41
chr19	30102651	67497	AAAACTACGTATTTTTTAAAAAAAAAAAAAAAAAAAAAAA	N	.	PASS	PRECISE;SVMETHOD=Snifflesv1.0.12;CHR2=chr19;END=30102689;STD_quant_start=1.949359;STD_quant_stop=2.792848;Kurtosis_quant_start=-1.561253;Kurtosis_quant_stop=-1.737929;SVTYPE=DEL;SUPTYPE=AL;SVLEN=-38;STRANDS=+-;STRANDS2=25,16,25,16;RE=41;REF_strand=42,27;Strandbias_pval=1;AF=0.372727	GT:DR:DV	0/1:69:41
chr19	30107798	67498	N	CCTAACATGGGGTTATTTTTTTTTTTTTTTTTTTTTCCAATTTTTTATTTATTATGATAGTCACACACCAGAGATGAGAGAGCGGCAGAGACATAGGCACGATGTCGAGAAGCAGGCTCCATGCACCGGGAGCCCGACGTGGATTCGATCCCGGGTCTCAGTGTCTCGCTTCCCTGGGCCCAACGGCAGGCGCCAAACCGCCTGGCCACCAGGGATC	.	PASS	PRECISE;SVMETHOD=Snifflesv1.0.12;CHR2=chr19;END=30107801;STD_quant_start=1.190238;STD_quant_stop=3.570714;Kurtosis_quant_start=8.826918;Kurtosis_quant_stop=5.197352;SVTYPE=INS;SUPTYPE=AL;SVLEN=218;STRANDS=+-;STRANDS2=11,14,11,14;RE=25;REF_strand=40,38;Strandbias_pval=0.646844;AF=0.242718	GT:DR:DV	0/0:78:25
chr19	30153885	67499	N	AAAAGAAGATGCAATTTACAGAATCGGAGAAGATAACCTGCAAACCATGTACTACATACTGGGTTAAGCTTCAGATTATAAGGAACTAATACAACTCAATACAAGAACAAACTATTAA	.	PASS	PRECISE;SVMETHOD=Snifflesv1.0.12;CHR2=chr19;END=30153889;STD_quant_start=1.671961;STD_quant_stop=4.774459;Kurtosis_quant_start=30.184971;Kurtosis_quant_stop=11.026778;SVTYPE=INS;SUPTYPE=AL;SVLEN=126;STRANDS=+-;STRANDS2=38,51,38,51;RE=89;REF_strand=38,51;Strandbias_pval=1;AF=0.5	GT:DR:DV	0/1:89:89
chr19	30175089	67500	N	AGACAAGCAATCAATATTAAAAAAAAAAAAAAGAAAAA	.	PASS	PRECISE;SVMETHOD=Snifflesv1.0.12;CHR2=chr19;END=30175105;STD_quant_start=1.951800;STD_quant_stop=3.401680;Kurtosis_quant_start=5.585515;Kurtosis_quant_stop=5.753529;SVTYPE=INS;SUPTYPE=AL;SVLEN=36;STRANDS=+-;STRANDS2=23,19,23,19;RE=42;REF_strand=48,46;Strandbias_pval=0.714035;AF=0.308824	GT:DR:DV	0/1:94:42
chr19	30189313	67501	N	CCTTGTTTTTTTTTTTTTTTTTTTTTTTTTTTTTTTTTTTTTTTTTCTTTTCTGATATTCTTTC	.	FAIL_NOTPRECISE	IMPRECISE;SVMETHOD=Snifflesv1.0.12;CHR2=chr19;END=30189320;STD_quant_start=11.140018;STD_quant_stop=12.589678;Kurtosis_quant_start=-1.148031;Kurtosis_quant_stop=5.323164;SVTYPE=INS;SUPTYPE=AL;SVLEN=51;STRANDS=+-;STRANDS2=12,2,12,2;RE=14;REF_strand=44,52;Strandbias_pval=0.00816733;AF=0.127273	GT:DR:DV	0/0:96:14
chr19	30224112	67502	N	CAATAAAATAAATAAATAACTAAATAAATAAATCAATATAACTACAC	.	PASS	PRECISE;SVMETHOD=Snifflesv1.0.12;CHR2=chr19;END=30224132;STD_quant_start=6.915069;STD_quant_stop=6.473723;Kurtosis_quant_start=1.871534;Kurtosis_quant_stop=2.855704;SVTYPE=INS;SUPTYPE=AL;SVLEN=34;STRANDS=+-;STRANDS2=19,26,19,26;RE=45;REF_strand=41,39;Strandbias_pval=0.356623;AF=0.36	GT:DR:DV	0/1:80:45
chr19	30257743	67503	N	GTTTCAAAACTCTGGAAATGTAAAAAGTGATCACAATACCTAACACAATGAACTTAATTCAAAATAAAGCAGCTGAAAAAAAAAAATACAATAAAATAAACAGCTGAAGTTGCCTGGATGGCTCAGTTGATATAACGTGTCTGACTCGTGGTTTTGGCTGACGTCATGATCTCAGGGGTGCGGGAATCAAGCCCAGTGTCAGGCTCCACGTGTGTGTCATGGAGTATGACTCCGACTCTCTCTCTCGCCTCTTCCGGACCCCGCAACTAGCGTGCTCTTTATTCCACACATAGTAAATACATAGTCTTTTAAAAAAAAGAAAAAGAAATAACCAGACCGAAGCTTGAGAAGAGTAGTGATCTCTGTAACACTTTAAACTTGACCTAGTTTCCCAATCCGCATTCTCCCCGAATGTAGTAGCTTCTGAAAGCAAACCCACGAACAGGCATGGCAGGCTATATCTAAGAAGCAGACGCATTAGCAGCCGCCTAGGGTGAAGCAGAACAGTTTGGAGGTAACCCAAAGCCCCATTTCAAAGAACGTCAGAAATTTGATGATGGAACACTACTTACAAGCCACACATTTAATTGTACTTGACTCTAAACTCACTTACTGAAGAACAGCCGTTTTATTCCCAAAGGCTTACTGAAATACAGGGGCAACTCCTTAGAAGAAGTAGCTGGTGAAAGGAGCATAAGGCTGGAATGAAAAAAAATGAGACAATAGAAACAAACAGAAATTTAAAGGCAATGTATCATAAGGACTCTTCCACTGACGTGTGAAGAACTTGCACTGCCCAGGAGAGAGCTGAGAAACTACTAATCGCTCATTTCTTGTTATCTGAATGCTGCAGCAACACCAGACACTAAAGTCTAAAGCAGCAGCGTCAAACTAGTAGGAGGCAGTGAAAGCCTGCTTGTCAAAGGTTGGAGAAAGTGACTGTTTAAATATTTAAGGCAAATCATCTGTCCAATCATCAGCTGACCACTAATTAACTGAGCAAAACAGATGGGCGACAGAATGGCAAACTTACAGACTTTATTTAAAATGTAGTTGAGGAAAGCCACTAAACAACGAAAGGTGGGACACCTGGGTGGTTCGTGGTTGAGCATACTGCTTTGATTCAGGCGTGGATCCAGAGTGCCTGGGATCAAGTCCCCACATCAGGATTGCTGGCATGGGAGCCCCCCCGCCCGAGGCTTTCCTCTGCCCCTACGGCTCCTCGCCTCTGCCTACGTGTCTGCCTCTCGCCTGTATGTCTCTCTGAAATATATAGAATAAAACATTAAAAAAATAAAACAAGAGCAACAAAAAAAGATCAAGGGGGGAAGGATCCAAATTGCTAAGTTTGAGGTGATAAAAACATATTATTTTAAAAGTATAAGAAATCAAACAAATAAAAAATAAAAAGTAAAGTATAGAAATCATGCAAAAATGCAAATGGCAAAACCACAACTAAAAATTAAAAAGCAGGAGGATATGACCCACACACAGAAAGAGGAAAAAAGAGGAGAGGAAGGGCACTGCAAGAGAAACTGTCCCTGAGTCCAATGTCTTTGCCAAGCATTGAATTTACTCAATCAGAGATGAGAATATTAGAGGTTCAATAATGACCATAAAACAAAACTACAAAAAGCATAAGACGATCATACCAAATAGAGAATAGAAATAAGAGAAGGTCAGGCCCCGGGGGCGTAGCGTTTAGCACCGCCTACAGGACCCGGGATGTGAGCCTGGAGACCTGGGATCGAGTCCCACAGCAGGCTTCCGGTGCATGATCCTGCCTTCTCCCTCTGCCTGTGTCTCTGCCTCTCTCTCTCTCCTCACATAATAAAAA	.	FAIL_NOTPRECISE	IMPRECISE;SVMETHOD=Snifflesv1.0.12;CHR2=chr19;END=30257742;STD_quant_start=0.000000;STD_quant_stop=23.520508;Kurtosis_quant_start=-0.402920;Kurtosis_quant_stop=-0.559433;SVTYPE=INS;SUPTYPE=AL,SR;SVLEN=1834;STRANDS=+-;STRANDS2=17,12,17,12;RE=29;REF_strand=31,35;Strandbias_pval=0.374151;AF=0.305263	GT:DR:DV	0/1:66:29
chr19	30261954	67504	N	GTTACTTTAGGATCCTGGGTGGCGCAGCGGTTTGGTGCCTGCCTTTGGCCCCAGGGCGCTGAGCCTGGAGACCCGGGATCGAATCCACGTCCGGCTCCGGGTGATTGGCTGCTTCTCCCTCTGCCTCTTGTCTCTGCCTCTCTCCTCTCTGTAACTATCATAAATAAATAAAAATTTCAAAAACAAAAACAAAAAAAAAAAAAAAAAAAAAAAAAAAAAAAACACC	.	PASS	PRECISE;SVMETHOD=Snifflesv1.0.12;CHR2=chr19;END=30261957;STD_quant_start=5.848077;STD_quant_stop=4.159327;Kurtosis_quant_start=1.084117;Kurtosis_quant_stop=4.387499;SVTYPE=INS;SUPTYPE=AL;SVLEN=220;STRANDS=+-;STRANDS2=11,3,11,3;RE=14;REF_strand=40,29;Strandbias_pval=0.229105;AF=0.168675	GT:DR:DV	0/0:69:14
chr19	30268298	67505	TAATTATGAAAAAATAGGGATCCCTGGGTGGCGCAGCGGTTTGGCGCCTGCCTTTGGCCCAGGGCGCGATCCTGGAGACCCGGGATCGAATCCCACGTCGGGCTCCCGGTGCACGGAGCCTGCTTCTCCCTCTGCCTGTGTCTCTGAGCCTCTCTCTCTCTCTCTGTGACTATCATGAATAAATAAATAAAATCTTTAAAAAAAAAAAAATAATAATAA	N	.	PASS	PRECISE;SVMETHOD=Snifflesv1.0.12;CHR2=chr19;END=30268517;STD_quant_start=2.672612;STD_quant_stop=1.752549;Kurtosis_quant_start=-1.768139;Kurtosis_quant_stop=2.405761;SVTYPE=DEL;SUPTYPE=AL;SVLEN=-219;STRANDS=+-;STRANDS2=13,15,13,15;RE=28;REF_strand=41,38;Strandbias_pval=0.664567;AF=0.261682	GT:DR:DV	0/0:79:28
chr19	30269797	67506	N	GAAACCCATGAAACTAGGGGGATCCCCTGGGTGGGCGCATGGTTTGTGTGCGCCCTGCCTTTGGCGCCAGGGCCGCGAGCCGGAGAACCCGGGCAATCAAATCCCCAGCAGGCCCAGGTGGATAGAGCCTGCTGGAAACTCAGCGCGTGCCTTTGGTCTCTGCCTCTCGCGTCGCCTCTCTCTCGGTGACTATCATAAATAAATAAAATTAAAAAAAAAAAAAAAAAAAAAAAAAA	.	PASS	PRECISE;SVMETHOD=Snifflesv1.0.12;CHR2=chr19;END=30269800;STD_quant_start=0.707107;STD_quant_stop=4.472136;Kurtosis_quant_start=10.210963;Kurtosis_quant_stop=7.443837;SVTYPE=INS;SUPTYPE=AL;SVLEN=225;STRANDS=+-;STRANDS2=14,15,14,15;RE=29;REF_strand=35,31;Strandbias_pval=0.823906;AF=0.305263	GT:DR:DV	0/1:66:29
chr19	30273395	67507	N	GACCCGGGGATCCCTGGGTGGTTGCAGCGGTTTGTTTAGCGTGCCTTGTCCCGGGTGCGCTTCCTGGAGCCCGGGATCGAATCCCACGGTCGGGCCTCCCGGTGCCATGGCGTCTGTTTCTCCCTCGCCTGTGTCTCTGCCCTCTCTCTCTCTCATGTGTGCCTTATCATACCTAAATAAAATTTAAAAAAAACAAAAAAAAAAAAAAAAAAAAAAAAAAGTCCAG	.	PASS	PRECISE;SVMETHOD=Snifflesv1.0.12;CHR2=chr19;END=30273394;STD_quant_start=5.079370;STD_quant_stop=5.059644;Kurtosis_quant_start=2.360981;Kurtosis_quant_stop=2.271994;SVTYPE=INS;SUPTYPE=AL;SVLEN=228;STRANDS=+-;STRANDS2=6,8,6,8;RE=14;REF_strand=36,25;Strandbias_pval=0.372514;AF=0.186667	GT:DR:DV	0/0:61:14
chr19	30288922	67508	N	ACAAATAAACAAAAAACTACGAAAAAAAACCACCAACAAA	.	PASS	PRECISE;SVMETHOD=Snifflesv1.0.12;CHR2=chr19;END=30288930;STD_quant_start=5.300943;STD_quant_stop=4.415880;Kurtosis_quant_start=-0.417822;Kurtosis_quant_stop=0.113034;SVTYPE=INS;SUPTYPE=AL;SVLEN=32;STRANDS=+-;STRANDS2=7,13,7,13;RE=20;REF_strand=36,45;Strandbias_pval=0.614381;AF=0.19802	GT:DR:DV	0/0:81:20
chr19	30293615	67509	AAAGAATTTTTTCGGGGATCCCTGGGTGGTGCAGCGGTTTAGCGCCTGCCTTTGGCCCAGGGCGCGATCCTGGAGACCCGGGATCGAATCCCACATCGGGCTCCCGGTGCATGGAGCCTGCTTCTCCCTCTGCCTGTGTCTCTGCCTCTCTCTCTCTCTCACTGTGTGCCTATCATAAATAAATAAATAAATACTTTAAAAAAAAAAAAAAAAAAAAA	N	.	PASS	PRECISE;SVMETHOD=Snifflesv1.0.12;CHR2=chr19;END=30293833;STD_quant_start=3.508917;STD_quant_stop=2.893959;Kurtosis_quant_start=-1.992352;Kurtosis_quant_stop=-1.942357;SVTYPE=DEL;SUPTYPE=AL;SVLEN=-218;STRANDS=+-;STRANDS2=13,20,13,20;RE=33;REF_strand=40,48;Strandbias_pval=0.681276;AF=0.272727	GT:DR:DV	0/0:88:33
chr19	30301553	67510	N	<DEL/INV>	.	PASS	PRECISE;SVMETHOD=Snifflesv1.0.12;CHR2=chr19;END=30301696;STD_quant_start=0.000000;STD_quant_stop=0.000000;Kurtosis_quant_start=0.537617;Kurtosis_quant_stop=5.967738;SVTYPE=DEL/INV;SUPTYPE=NR;SVLEN=-143;STRANDS=+-;STRANDS2=20,40,20,40;RE=60;REF_strand=23,47;Strandbias_pval=1;AF=0.461538	GT:DR:DV	0/1:70:60
chr19	30303772	67511	N	TCTCAAACTCTAGGAGGATTCGTGGACCCTCCAAGTTGTGAACATGAAAGAGGGTTTACTATGAACAAAAGCCCCTTTAGCCAGTGCCTTCGCCCACACGATATACAAACCTGATAATCTCTACCTTATCTAGATAAGACGTAATTAGTCCTGCCTGATGGAGAGTATGTCAAGGCTTAAACCAACCCAGACGAAGTGACTGGGGGGGGAGGAGATACCCCTCCAGGCGACTGGCTCTTCAACGCCCTGGTTTACTCTGCTTCTCACTTGTGGTCTTTTGCCTTATAGCTGGTGCTTGCTTATTTATTTGCTGTTTATTTATTTATTTTCTTTAAGGTATTCCGATTTCAATTGTGGCCAGTAAATTGAGAGTTTTTTCAAGGCTGTGCTTGTTTCTGTTTTAGACTGCAGCATTTGGACTGATCATACAGATATGAATTCTTTCCCCTATATGAGTTTGATACATTTAGGTAGTAAGAAGGGTTTTACAGCATTCACAGATCTAGTCTTATAGTAAAAAGCGTAAAGAAACATTAACTGAAGAGGGAGAGAATTGGAATGTACCTCTTTTGATTAAGTGGGAAAAGGAAGCATGTGTTCATTTATAAATTTTATTGTGTGATAAACTATAAAAACATTTATTTTTTCTTGAAACTGCGCCTATCAATAGCCCTGTACACTGTTGCATTTCCAGTCTTCCAATGTAGTCATTTCGCGGAAGCCTAGATGTTTTCCCAACAACTGACTCTTATCCACATACTGTCACTCCATTTAATTTCATGTCCTACCGCTTCAGGTTCCTGTATGGGAGGATGCCTCTCTGTCCTTGTCCGTGCTCTGCCCACCCAACCCCCCCCCCCCTTTCTGAACAATCTCAGTTGGAAGCAGGAGTCAAACTAAGACTCTAACCCCAGCAGCCAGGATTGAGCATCTGGCTTGATGGAGTGCGTCTGCTCCCCTTTCCTCGTGCCAGCACCATGCTAGGATCTGGTTTGCCGGGATGAATCCAACACAGCACCTGTCCCCAAAGGACTTTCTAGACCCGTGGAGAATGAGTTTATCTAAAATCCTGCATCAGTATTATCCTTTCTTTACAAGCGGATTGAAATTGTCAGTGTTCAGGCGTCGAGGCCAAATACTGGGGAACCTGTTGTCTTGACGTAAGGTACATACTCCCCGTTCGCGTACACCATAAATCATCTTGTGAGTGTATTGGACATTAGTCTTTAATTTAATCCTGAATCAGTATTATCCTTTCTTTACAAGGGAGAAATTGTCAGTGTTCATGGAGT	.	FAIL_NOTPRECISE	IMPRECISE;SVMETHOD=Snifflesv1.0.12;CHR2=chr19;END=30303773;STD_quant_start=0.912871;STD_quant_stop=49.547116;Kurtosis_quant_start=8.980747;Kurtosis_quant_stop=0.595494;SVTYPE=INS;SUPTYPE=AL,SR;SVLEN=1292;STRANDS=+-;STRANDS2=11,14,11,14;RE=25;REF_strand=33,35;Strandbias_pval=0.815823;AF=0.268817	GT:DR:DV	0/0:68:25
chr19	30305347	67512	N	AGCCTAATCATATTTTTTTATTTTTATTTTGTGTAATTTTTAGTTGAATTAGGATAAGCACAGAGAGAGAGAGAGAGAGAGGGCAGAACACAAGGCAGAGGGAGAAGCAGGCTCCATGGCACGAGGGAGGCCCGACGTGGGATTCGATCCCGGGTCTCGCAGGATCTGCAGGGCCCTGGGCGCAAAGGCGAGGCGGCAAACCGTTGCGGCCACCCAGGGATCCC	.	PASS	PRECISE;SVMETHOD=Snifflesv1.0.12;CHR2=chr19;END=30305351;STD_quant_start=2.345208;STD_quant_stop=7.449832;Kurtosis_quant_start=1.574361;Kurtosis_quant_stop=1.223190;SVTYPE=INS;SUPTYPE=AL;SVLEN=210;STRANDS=+-;STRANDS2=12,17,12,17;RE=29;REF_strand=40,47;Strandbias_pval=0.829614;AF=0.25	GT:DR:DV	0/0:87:29
chr19	30308283	67513	N	GCTGAGTATAGGGAGAATGTATTTTGGATCTAGAAGTGATGAATCCAGCATTAGCCCTGAGAACAAAGTGTTTAATTGAGGAAGCGCTTAACTTATTTACTATGG	.	PASS	PRECISE;SVMETHOD=Snifflesv1.0.12;CHR2=chr19;END=30308285;STD_quant_start=0.000000;STD_quant_stop=2.565801;Kurtosis_quant_start=8.961737;Kurtosis_quant_stop=4.675612;SVTYPE=INS;SUPTYPE=AL;SVLEN=109;STRANDS=+-;STRANDS2=12,12,12,12;RE=24;REF_strand=33,44;Strandbias_pval=0.639703;AF=0.237624	GT:DR:DV	0/0:77:24
chr19	30308465	67514	AAATTAAAAAAAAAAAAAAAAAGAAAGAGTGCTGAGTAATGAGGAGAATGTACTTTGGACTAAGAAAGTGATGAAAATCCAGCATTAGCCCTGAGTAACAATTTTAATTTGAGGAAGCTGCTT	N	.	PASS	PRECISE;SVMETHOD=Snifflesv1.0.12;CHR2=chr19;END=30308590;STD_quant_start=1.154701;STD_quant_stop=0.000000;Kurtosis_quant_start=-0.146030;Kurtosis_quant_stop=8.844827;SVTYPE=DEL;SUPTYPE=AL;SVLEN=-125;STRANDS=+-;STRANDS2=12,12,12,12;RE=24;REF_strand=34,42;Strandbias_pval=0.814682;AF=0.24	GT:DR:DV	0/0:76:24
chr19	30311773	67515	N	TAAACGAATTGGCAGGGATCCCGTGGTGGCGGCAGCGGTTTAAAAAAAACGACCTTCCGTTGGCCCAGGGCCGGGATACCTGGGACCCGGGATCGAATCACACGTCGGGATCCGGTGCATGAGCCTGCGTCTCCTCTGCCTGTGTCCCTCTGCCTGTCATCTCTCTCTCTGTGGGGACTGTAATAAAGAAAATTAAAAAAAAAAATAAAAAAAAAATAAAAAAAAA	.	PASS	PRECISE;SVMETHOD=Snifflesv1.0.12;CHR2=chr19;END=30311775;STD_quant_start=2.236068;STD_quant_stop=4.555217;Kurtosis_quant_start=5.642995;Kurtosis_quant_stop=8.704885;SVTYPE=INS;SUPTYPE=AL,SR;SVLEN=230;STRANDS=+-;STRANDS2=14,18,14,18;RE=32;REF_strand=34,43;Strandbias_pval=1;AF=0.293578	GT:DR:DV	0/0:77:32
chr19	30323750	67516	CTATCAGACTTTTTATTTTTTTATTTTTTTTATTTTTTTTTTTTTAATTTTTTTTTTTTTATTTATTTATGATAGGCACACAGTGAGAGAGAGAGAGAGGCAGAGACACAGGCAGAGGGAGAAGCAGGCTCCATACACCGGGAGCCTGACGTGGGATTTGATCCTGGGTCTCCAGGATCGCGCCCTGGGCCAAAGGCAGGCGCCAAACCGCTGCGCCACACAGGGATCC	N	.	PASS	PRECISE;SVMETHOD=Snifflesv1.0.12;CHR2=chr19;END=30323979;STD_quant_start=3.064129;STD_quant_stop=2.472066;Kurtosis_quant_start=-1.146998;Kurtosis_quant_stop=-1.767909;SVTYPE=DEL;SUPTYPE=AL,SR;SVLEN=-229;STRANDS=+-;STRANDS2=17,19,17,19;RE=36;REF_strand=53,53;Strandbias_pval=0.847959;AF=0.253521	GT:DR:DV	0/0:106:36
chr19	30329979	67517	N	CAAAACCGTTCTCTGGATTCCACTGGGTGCGGCAGCGGTTTGGTGCCGCCTTCGGCCCAGGCGCAGATCCTGGAGCCCCCCAGGATCGAAATACCCGCATCGGCTCCCCGGTGACAGGGAGCCTGCTTCTCACTCTGACCTGTGTCTCTAGTCCTGCCTCTCGCTCTCGCGCTCTATGTGACCTATCAGAAATAAGAAAATTGCAAAAAAAAAAAATATTAAAAAAAAAGAAACAAAACAAAACAAAAAAAA	.	PASS	PRECISE;SVMETHOD=Snifflesv1.0.12;CHR2=chr19;END=30329993;STD_quant_start=1.591645;STD_quant_stop=5.066228;Kurtosis_quant_start=8.735935;Kurtosis_quant_stop=3.470867;SVTYPE=INS;SUPTYPE=AL;SVLEN=238;STRANDS=+-;STRANDS2=14,17,14,17;RE=31;REF_strand=41,54;Strandbias_pval=0.838529;AF=0.246032	GT:DR:DV	0/0:95:31
chr19	30336859	67518	N	CACATCCTCATTTTTGTTTTTTAATCAATTTTTTTTTAATTTTTTAAAGTTTATTGATGTGAGAGAGAGAGAGAGAGGCAGAGACAACAGGGCAGAGGGAGAAGGCAGGCTCCATGCACACGGGAGCCGACGTGGATTCGATCCCAGTCTCCAGGATCGCGCCCCTGGGACCAAAGGCAGGCGCCAAACCGCTGCGCAACCAGGGATAGC	.	PASS	PRECISE;SVMETHOD=Snifflesv1.0.12;CHR2=chr19;END=30336869;STD_quant_start=1.933091;STD_quant_stop=4.370957;Kurtosis_quant_start=6.729821;Kurtosis_quant_stop=4.927699;SVTYPE=INS;SUPTYPE=AL;SVLEN=202;STRANDS=+-;STRANDS2=18,20,18,20;RE=38;REF_strand=39,44;Strandbias_pval=1;AF=0.31405	GT:DR:DV	0/1:83:38
chr19	30341863	67519	GAGACACAGGCATAGGGAGAAGCAGGCTCCATGCATCGGGAGCCCGATGTGGGATTCGATCCTGGGTCTCCAGGATCACGCCCTGGGCCAAAGGCAGGTGCCAAACCGCTGCGCCACCCAGGGATCCCAGATTCTAATTCTTTATTT	N	.	PASS	PRECISE;SVMETHOD=Snifflesv1.0.12;CHR2=chr19;END=30342014;STD_quant_start=2.037155;STD_quant_stop=0.707107;Kurtosis_quant_start=0.424913;Kurtosis_quant_stop=7.641704;SVTYPE=DEL;SUPTYPE=AL;SVLEN=-151;STRANDS=+-;STRANDS2=20,21,20,21;RE=41;REF_strand=29,43;Strandbias_pval=0.432461;AF=0.362832	GT:DR:DV	0/1:72:41
chr19	30351984	67520	N	ATGCCTGTTGGGTATTATTTTTTTTTAATTTTTTATTTATTTAATGATAGTCACACAGAGAGAGAGAAGGGCAGAGACATAGGCGAGGGAGAAGCAGGCTACGCATGGCACGGGGGCCCGGCACAGTGGGATTCGATCCCGGGGCTCCCAGGATCACGCCCGGGCCGGGCAGGCGCTAAACCGCTCCCACACCGGGATCCC	.	FAIL_NOTPRECISE	IMPRECISE;SVMETHOD=Snifflesv1.0.12;CHR2=chr19;END=30351988;STD_quant_start=7.063488;STD_quant_stop=10.350983;Kurtosis_quant_start=7.362815;Kurtosis_quant_stop=6.875052;SVTYPE=INS;SUPTYPE=AL;SVLEN=201;STRANDS=+-;STRANDS2=33,23,33,23;RE=56;REF_strand=40,32;Strandbias_pval=0.722513;AF=0.4375	GT:DR:DV	0/1:72:56
chr19	30370267	67521	N	GTGGATGCAGCTGTTTTTTTTTTTTTTTTTTTTTTTTTGGTTTTTTTTTTTTGAAAAGTTTTAATTATTGGTGACAGTCACATAGAGAGGAGAGAATAGAGGCAGGAGACACAGGCAGAGGGAGCAGGCTCCACACCGGGAGCCGGACGTGGGATTAGATCCCGGGGCTCCAGATCGCATCCCTAGGGCCAAGGCAGCGCCAACCGCGTGCGGCCGTCCCGCCAGGAACC	.	PASS	PRECISE;SVMETHOD=Snifflesv1.0.12;CHR2=chr19;END=30370271;STD_quant_start=3.130495;STD_quant_stop=7.382412;Kurtosis_quant_start=6.823750;Kurtosis_quant_stop=6.591090;SVTYPE=INS;SUPTYPE=AL;SVLEN=237;STRANDS=+-;STRANDS2=12,6,12,6;RE=18;REF_strand=42,43;Strandbias_pval=0.20499;AF=0.174757	GT:DR:DV	0/0:85:18
chr19	30377774	67522	NNNNNNNNNNNNNNNNNNNNNNNNNNNNNNNNNNNN	N	.	FAIL_GAP	PRECISE;SVMETHOD=Snifflesv1.0.12;CHR2=chr19;END=30377810;STD_quant_start=0.000000;STD_quant_stop=1.788854;Kurtosis_quant_start=0.400000;Kurtosis_quant_stop=0.204778;SVTYPE=DEL;SUPTYPE=AL;SVLEN=-36;STRANDS=+-;STRANDS2=12,4,12,4;RE=16;REF_strand=27,23;Strandbias_pval=0.157891;AF=0.242424	GT:DR:DV	0/0:50:16
chr19	30377790	67523	N	<DEL/INV>	.	PASS	PRECISE;SVMETHOD=Snifflesv1.0.12;CHR2=chr19;END=30378179;STD_quant_start=2.283481;STD_quant_stop=0.000000;Kurtosis_quant_start=0.430134;Kurtosis_quant_stop=1.395173;SVTYPE=DEL/INV;SUPTYPE=NR;SVLEN=-389;STRANDS=+-;STRANDS2=13,15,13,15;RE=28;REF_strand=27,23;Strandbias_pval=0.637888;AF=0.358974	GT:DR:DV	0/1:50:28
chr19	30388419	67524	N	TCCGAGAGTGACGGCCAGGACAGTTCATACTGAGTTTTGCGTGTTATTAGGTTAAGTACCTCTGTGAGAATAATTGGACTGTGCCAAAAACTATGTGGTTTTAAAAAATATTGAGAGAAGAGAGAGAGAGAGAGAATGGCCAGAGGATAGGGAGAGGAAGGGAAAGAGAGATACGCAAGCAGACATCCCTGCTGAGCGGACCGGGACGGAGGGCGGATACCAGAACCTGAGTCATGACCGGAGGTGAAACCAAGAGATCAATGTTTAAAACCAACAAAGCCACCCAGGGTCACCTGTAAGTGGTTTTCTTAAAATAGTAAAGTATTCGCATAATTTTTCATTGCCTGAGTAGAATTGATGAGATTTTGCATCCTCTGCAAGGATTGCAATATCATCTTTAGCTAGTTGATTTAGCCAATGATGAAATTGGAGGGTGGAGCAAACTTGAATAATAGTATATATAGTGTGCTTGTCAGCATTATACTAAACAAAGCATTAAAAATTGTATTGCCTTGTTTTTCCAGCTTTCCTTTTTATAGGGTGCCATCATATGGTTGTGTAAACAGAGAACTATTGATTTTTCTTTCTAATGCCATAATTGTGACAATTGCCATGACGAAGAGGAGCCATTGAACCAGATCCTGTATTACCTTAATGCCCCTGGATCAGTTTGGTGGAGGGCATACTTCTGGCAACAAAGTGATGCTCCAGACACATTTGAATGAGCCTTGCTCCAAGACAGAGATCAGAAACTGCCAACTCCTTGTGGTGTCTATGGGGAGATTGTAGGGGAGACCAAAAATCTAGTGCTTTGGGTACATGTTTAGACTATTCGGTTGATATTGGGGTGGGCCCGATAGCAACAGAGACTAACTTCAGGGGCAGACCAGACAAAATAATCGATAGAAGTGTATTAAGGTTCAATTGTAAGCTCCACCCGAAAATGTCGATATTATTTTATTTATGTTTAATTTTTTAATGTTTATGTACTTATGATAGATCACAACAGTGAAGGAGAGAGGACAAGACAGCAGGCAGAGGGAGAAGCAGGCTCCAGCACCAGGAGCCCGATGTGGGATGCGAGTCCTGGTCACCGGATCGCGCCCTGGGCCAAAGGCAGGCGGCTAACCCTACGCACCACAGGGATCCCGCGATATTATTTTAATAATAAAATATTTTTCTTGGGGAGCTCTGGGTAGGCTCAGTGGTGTAGCGCACTGCCTTCACCCAAGAGCGGGGAGTCCTGGAGTCCTGGGATCGAGTTCCACGTCAGGTTCCTTGCAGGGACCGGGCTTTCCCCCTACCTGTGTCTCTGCCTCTCGCGTCTCTGCTCGCTCTCTCGCTGGGCCCTCATGAATAAATAAATCAAATCTTTTAAAAAATATTTTCTTTTCAGAGGGTACCATGCTATCCATTATTGCAACAATAGACAACATGCTTTTCCCAAACCTTTAACATGGCAAGCTGTAAATATTGTAGTCTGACCCACAGAGGACCAAATGTAGGAGCCTGGAACCCGCTCCTAGGGTGCACGGAGCACCCCCGTTTTTCACTTTCAGGATCCTAAGTTGTGCCACTGACTATCATTCTGTTTGAGTCAGAAGTTGGGATTTTCGGGTGTTGACTATAATGTGGATAGTTTGAGTTAGTATCAGACTCACGAGGGGATAAATGAATGAATTTATTTTCCCAGGGATTGCTACGAGACTGTATTTAAACCAGCTAATGTCCTGCCTACTAGTGAGCGCCCTAATGAGTGGCAACATCCAAAGCTATAATTGTCAGTCAATATCAGTTACAAGTATCATTTTGGTTTAAGACTCAGTTTTTTCATGGTGTGTTTTAGTTTTTTAAAAGGTTTATTTATTTGTTTATTTAAACACAGAGAAGAGCATAAGCAGACAGAGTGCAACAGAGGGAGAGGGAGAAAGCAGGCTACGCGCACCAAGCAGAGAGCCATATATCAGTGTGGCTCAATCACCAGA	.	FAIL_NOTPRECISE	IMPRECISE;SVMETHOD=Snifflesv1.0.12;CHR2=chr19;END=30389799;STD_quant_start=0.925820;STD_quant_stop=213.116467;Kurtosis_quant_start=-1.575923;Kurtosis_quant_stop=-1.938035;SVTYPE=INS;SUPTYPE=AL,SR;SVLEN=207;STRANDS=+-;STRANDS2=32,39,32,39;RE=71;REF_strand=37,41;Strandbias_pval=0.869537;AF=0.47651	GT:DR:DV	0/1:78:71
chr19	30397537	67525	N	TTGTTTATTTTTAATTTTTTTTCTTTTAAATCTTATTTCTTCATGATAGTCATCACGGGAGAGAAATGAGAGAGGGCAGAGAACACAGGAGCTGGAGAAGCAGCCTCCAAGCACCGGGAGCCCGATGTGGGATTCGATCCCAGGGTCTCCAGGATCGCGCCCTGGGCCAAAGGCAGGTGCCAACAACCGCCTGCGCTTAACCCAGGGATCCC	.	PASS	PRECISE;SVMETHOD=Snifflesv1.0.12;CHR2=chr19;END=30397550;STD_quant_start=2.368778;STD_quant_stop=6.023104;Kurtosis_quant_start=3.841940;Kurtosis_quant_stop=14.252723;SVTYPE=INS;SUPTYPE=AL;SVLEN=203;STRANDS=+-;STRANDS2=15,21,15,21;RE=36;REF_strand=48,54;Strandbias_pval=0.697634;AF=0.26087	GT:DR:DV	0/0:102:36
chr19	30412795	67526	N	TTCATTTGCTTTCTTTTTTTTTATTTTATTTATTTTATTTTTTATTGGTTGTCAATTAGTTTTCCTAATCATACCTAGGAATAACACCCGTGCCCTTCACCCATTCACCCCCACCCCCCGCCCTCCCTCCCCTTCTACCCACCCCTAGTTCGTTTCTCCAGAGTTAGCCGTCTTTACGTTCTGTCTCCCTTTCTGATAATTTCCCACACATTTCTTCTCCCTTCCCTTATTTTTCCCTTTCACTATTTTCTTTATACTTTCCCCACATGAATGAGAATCAATAACTGGTCCTTCTCTCCGACTGACTTACTTCACTCAGCATACTACCCCTCTCCATTTCCATCCACGTTGAAGCAAATGGTGCGGTATTGTCATTTCTAATAGCCCAAGTAATATTCCATTGTATAAATAACACCCACATCTTCTTTTATCCATTCATCCTTTCGTTGCGACACCGAGGTCCCTTCCACAGTTTGGCTATCGTGGCCATTGCTTCTCGAAACATCGGGTGGCAGTGTGTCCGCTTTCATTCGCATTTGTATACTTTGGGGTTAAATCCCCAACAGTGCAATTGTGGGGTCGAGGGCAGGTCTATTTTTAAACTGGTTTGAGGACCTCCACACAGTTTTCCAGAGTGCTGCTGCACCCTGTTCAACATTACCAACCAACATGCAAGAGTGGTCTCCCTTTTCTCCGCATCCTCTCCAACCTTTGTTGTTCTCCCTGCCCCTTGTTAATTTTCCCAATTCCTCTACTGGTGTGCGGTGCCGTATCTCAATGTGGTTTTGATTGTATCTCCCTGATGGCCACGTGATGTCAGGAGCATTTTCTCAGTGCATGTTGCCATGTCTATGTCTTCTTCTGTGAGATTGCTTGTTCACTTGTCTTTTGCCCATTTCATGATTGGATCTGTTTGTTTCTTTGGTGTTGAGGTTTAATACGTTCTGTTTCTAGATCTTGGAAAACTTAGCCCTTATCTGATACGTCATTTGCAAATATCCTCCCATTCTGTATGGTTGTTCTTTGAGTTCTGTTTGACTGTATCTTTGCTGTGCATAAAGCTTCTTATCTTGATGAAGTCACCAATAGTTATTTTTGCTTTTGTTTCTGTTTGCCTTCGTTGGATGATCTTCGCAAGAAGTTACTATGGCCGAGTTCATGAAAAGGGTGTTGCCTGTGTTCTTCTCTAGGATTTGGATGGAATCTTGTCTCACATTTGAACATTTCATTCCATTTGTGCGTTTATCTTTGTGTACTGTGAAAGAGAGTGGTCTTAGTCTTCATCTTCTGCATGTGGAGTCCCATTGCCCAGCCCCATTATGAAGAGACTCGTCTTTCTTTCCACTGGATATGTCTTTCCTCCTTATCGAATATAGTTGCCCATAAAGTTCAGGGTCTCACTTCCGGTATTCTCTATTCGTTCCACGATCTATGTGCTGTTTTTTGTTTATGCAGTACCACACTGTCTTGTGACCACAGGCTTTGTAGTACAACCTGAAATCTGGCATTGTGATGCCCCGATATGGTTTTCTTTTTTAAAAATTTCCCCCTGGTCTTCGGGTCTTTTCTGATTTCCACACAAATCGTAAAATCAATTTGTTCTAAATCTCTGAAGAAGTCCATGCGGATTTTGATAGGGATTGCTATTAAGCCTCAAATTGGCAAAGGAAGAAAGACGTCAAACTCCTCCCTCTTCGCCGATGACCTGATACTTACATAGAAAACCAAAAGTCTCCACCCCAAGATTGCACTAGATAACCATTACTAGCAATTCTGGTTAGCGGGCAGGATACCACCAAATCACATGCCCAGAAGTCAGTGGCATTTCTATACACTACAATGCGACTGAAGAAGAGAAAATTAAGGTCAATCCCATTACAATGCACCAAAAGCATAAGATACCTAGGAATAACACCTCACCAAAGATGTAAAGGCATTTATACCCTCAAAACTCTAGAACACTTTGAAAGACATTGAGAAGACACAGAGATGGAAAAATATTCCAGCTCATTGATTGGCAGAATTAATATTGGAAACTGTCAATGTTACCCAGGGCCACTACACACGTTTTAA	.	FAIL_NOTPRECISE	IMPRECISE;SVMETHOD=Snifflesv1.0.12;CHR2=chr19;END=30412794;STD_quant_start=4.701064;STD_quant_stop=16.952876;Kurtosis_quant_start=-0.549596;Kurtosis_quant_stop=1.755310;SVTYPE=INS;SUPTYPE=AL,SR;SVLEN=2094;STRANDS=+-;STRANDS2=6,13,6,13;RE=19;REF_strand=46,54;Strandbias_pval=0.316105;AF=0.159664	GT:DR:DV	0/0:100:19
chr19	30413297	67527	AAAATTTCCAAGTAAAAAAAAAAAAAAAAAAAAAAAA	N	.	PASS	PRECISE;SVMETHOD=Snifflesv1.0.12;CHR2=chr19;END=30413332;STD_quant_start=1.963961;STD_quant_stop=2.951997;Kurtosis_quant_start=-1.911355;Kurtosis_quant_stop=-1.965303;SVTYPE=DEL;SUPTYPE=AL;SVLEN=-35;STRANDS=+-;STRANDS2=19,24,19,24;RE=43;REF_strand=48,54;Strandbias_pval=0.855662;AF=0.296552	GT:DR:DV	0/0:102:43
chr19	30415884	67528	N	ATTTACTTCATTAGCCTGATCCCTGGTTACCTCTCATTCTTTGATGCAGACTGTGACCAAGATTGCAAGCACCAGAGAACTGAAAAATCCTTGACATATTTTTCACAAGACTCCTTTTCTCCCATGAATGTCCGAACCTTTGTCAATAAATCAACTGGCTACGTATGTTATGGATGCATATATTCTGAATTCTCTATTTCTGTTCCACTGATCTGTTTGTCTATTTTATGTCCCATATTACTGTCTTGATCACTGTAGCTTTATCGAAAAGCTTTTGAAGTATTTGTGCTTCAAAGTTGTTTTGTATTGTTTGCTATTCCCAACTAAATTTATAGACTACGCTTGTCAAGATCTACCAGAAAAAAAGGTGAGGGGGGGCTTGGGGCTTGTTCCTTCTCCAATTGA	.	FAIL_NOTPRECISE	IMPRECISE;SVMETHOD=Snifflesv1.0.12;CHR2=chr19;END=30415917;STD_quant_start=12.942179;STD_quant_stop=8.449852;Kurtosis_quant_start=-2.154827;Kurtosis_quant_stop=-1.051223;SVTYPE=INS;SUPTYPE=AL;SVLEN=389;STRANDS=+-;STRANDS2=17,24,17,24;RE=41;REF_strand=44,53;Strandbias_pval=0.710959;AF=0.297101	GT:DR:DV	0/0:97:41
chr19	30478280	67529	CTAGATGAAACCAGATGGAGTACTGATGAGGGGACATCTAAGATGTCCT	N	.	PASS	PRECISE;SVMETHOD=Snifflesv1.0.12;CHR2=chr19;END=30478327;STD_quant_start=2.190890;STD_quant_stop=2.190890;Kurtosis_quant_start=-1.437500;Kurtosis_quant_stop=-0.760417;SVTYPE=DEL;SUPTYPE=AL;SVLEN=-47;STRANDS=+-;STRANDS2=5,5,5,5;RE=10;REF_strand=36,39;Strandbias_pval=1;AF=0.117647	GT:DR:DV	0/0:75:10
chr19	30484988	67530	N	AAAAAAAATCCAGAGGGGAATCCTAGGTGGCGCAGCGGTTTAAGCAGCCTGTCTTTGGCCCGGGCGCGATCCTGAGACCGCCGGGTCGAATCCCAGCAATCGGGCGCCCCGGTGCGATGGAGCGCTGCTCCCCCTCTGCCTGTGTCTCTGCCTCTCGTCTCTCCTCGCTCCTCTCTGACTATCAGGAAAAAAAAAAAAAAAA	.	PASS	PRECISE;SVMETHOD=Snifflesv1.0.12;CHR2=chr19;END=30484999;STD_quant_start=1.972788;STD_quant_stop=4.986468;Kurtosis_quant_start=25.622458;Kurtosis_quant_stop=2.401000;SVTYPE=INS;SUPTYPE=AL;SVLEN=198;STRANDS=+-;STRANDS2=38,37,38,37;RE=75;REF_strand=53,51;Strandbias_pval=1;AF=0.418994	GT:DR:DV	0/1:104:75
chr19	30487373	67531	N	TTGTAATGTTCCCTCCTCCAAACCCGCAATCAAGGTAAACCAATGGGAGACATAGCCACCAAATAGGCAGCAGGGCACCATGAACCTCTCTCAACAGCCTCCTTTATGAACCTGAATATCTCCTTCCTACTTCTCGTTCCTTTTAGGCTAAGCGCTTGAGGTTTTCTGCTG	.	PASS	PRECISE;SVMETHOD=Snifflesv1.0.12;CHR2=chr19;END=30487372;STD_quant_start=0.000000;STD_quant_stop=2.919556;Kurtosis_quant_start=15.195120;Kurtosis_quant_stop=9.342598;SVTYPE=INS;SUPTYPE=AL;SVLEN=165;STRANDS=+-;STRANDS2=44,40,44,40;RE=84;REF_strand=54,49;Strandbias_pval=1;AF=0.449198	GT:DR:DV	0/1:103:84
chr19	30487703	67532	AAAAAAAAAATATATATATATATATATATATATAT	N	.	PASS	PRECISE;SVMETHOD=Snifflesv1.0.12;CHR2=chr19;END=30487739;STD_quant_start=0.609449;STD_quant_stop=1.121224;Kurtosis_quant_start=3.216022;Kurtosis_quant_stop=1.711825;SVTYPE=DEL;SUPTYPE=AL;SVLEN=-36;STRANDS=+-;STRANDS2=40,31,40,31;RE=71;REF_strand=54,50;Strandbias_pval=0.643754;AF=0.405714	GT:DR:DV	0/1:104:71
chr19	30490988	67533	N	GTCCTTCAGTTTGTTTTTTTTTTTTTTTTTAATTTTTTATTTATTTATGAGAGGCACAGAGAGAGAGAAGAGAGGCAGAGCACGGCAGAGGGAGAAGCAGGCCTCCATGCACCGGGACCCGAGGTGGGATTCGATCCCGGTCTCCAGGAGCGCGCGACCTTGGGCCAAAGAGTTCCAAAACTCCGGCTCGCCACCCAGGGATCCCTTTTG	.	PASS	PRECISE;SVMETHOD=Snifflesv1.0.12;CHR2=chr19;END=30490991;STD_quant_start=2.860388;STD_quant_stop=6.708204;Kurtosis_quant_start=4.850214;Kurtosis_quant_stop=3.443743;SVTYPE=INS;SUPTYPE=AL;SVLEN=208;STRANDS=+-;STRANDS2=12,10,12,10;RE=22;REF_strand=51,51;Strandbias_pval=0.815272;AF=0.177419	GT:DR:DV	0/0:102:22
chr19	30506577	67534	N	GCTATATACCCGGGTATTGACTGTGCGAATGAGAGCTGAACGGTCTTTCTCCCTTTATTTTTTACTCTGATTTACCAGCTTTTCCCTCCCCCCCCCCCCCCCACCCCCCCCCCTCCCGCCCCACCCCCCGCCCCCCCCATCATCAATAGTTCTGAAGCGTGAGGAAGGGACGATAAGGTACTAGATCTGTGCCTTAAGAGCAGGTTAGCGTAAACAAACAAAAAAGAGGTTAGCCATCTGACCTAGAGACCAGTCACAGAAAATCAGTGGTACAGGGCTTAGCAGGCTTTATCTGACTTCGAGTCGCAGGTACACAGCAGCTATTGTTGATCCCTCCGCACCCATACCCTTCTCTATCAAATGGGCCTATATGACTAAGGGCTTGGGGTGGAAGTCAGTATGGATGGCTGGATGTGATCGTCTAAGTGCTGGGCGAAAAGGTCAAGATAGGAGACCAGAGAAGAGGTAGTGAAACAAAACAGCGCGAAAGAAAAAACTGGCCTGTAGAGGCACACTTGCGGGTACCAGTTTGAGAGGCTAAAAGGGCCCACCTCCAGGTCGTCTAGGCCACCCAATATGGTTGAGAGTACTGGGGAGGACTGATGTGTGCTTTAAATAGCTTCACAGGGGCACCGGAAGCACAAAGCATTACAGGGGTTCATCTCAGCGCAGCCCCCATAACACATTGGTGTACCGTGGTCTTTCCGTCTCACCGATATCCGCAAACTTCCTAATGTGATGGTGATCAGGGGAATGAAAATTCCCTAGAAATGAGCGTATGACTTATTATTTAGAAGATTATTTTTTTAAAAAAGATTTTATTTATTTACAGAGAACAAACAGAGCAGCAGAGGGAGCGGGAGAAGCGGGCTCCCTCTCTGGACAGAAAGCCCGATGGTGGGGCTCCGTAACAGGAACCTGGGGATCATGACCTGAGCCAAACGGCGGACGCTCAACAGTAATGCAGCCCCAGGGCCCCTCAATAATGATGAAATATAAGTTGAAAAATCAGAAAGTAAGTGCCACGTTACTACCAACACACCCCCAAAAAGATGAGATCGCATCCACGGAGCAGCCGCTCATCACTTAAACAGAGGAGCGGGATCAAAAGATGCGAGACGCAGAAGGCGGTGCGCACGGTGCCCCTCGCGGCAAAGCCAGGGAGCGCTCCCTCGGGACTCGGGGGAGGGGGGATGACTCACACCGGGGCACTCAGCCCCACCAACCCACTCCCAACCAGGCCGCGGCACCCCTCGCCTGTCGGACGCGGCCAGTCGGCCGGCTGGAGGGAGCGCGGGCGCCCGCGCCTTTATCCATGGGCTGGGGGCGTAGCGGGCGGCACCCCCGGGAGGATGGCGTCCCGGGGCGCGGCGGGGGCCGCCCCGCAGGGCTCCTCCGCACGCGGTCGGCCGGCCGGGCGCGGGCCCTGCCGCAGAGGCCGCTGCGCCCCGGGCCGCGGGGGTCCCACGGGCGCGTCGAGGCGCCCCCGGGGGCGCGCGGGGAGCCCATGCGGGTCCGCTGCTGCTGCTTCTCGCCTGCGACGCGCACGCCGTGAGTCCGCTTCCGTCGGGGCCCCGTCCCACGCAGGGGGCCTGCGGGTCCCCAGGCTCTTCCGCGGAGAGGGGGAAATCTGGGACACCCGTACCCCGCCCCCCATCCCCCCAGAAGAAAAGAGCAAGGTGGCCTGGGCGAAGGGCGGGCTTGGCCCTCCCTCCCGTCTGCACACCGACCCTTTCCTCCGGGCTGTGCTCGACGGAGAGCCCGCCGACGCCCTGGCAGGGGCCCACTGTGTGCCGGGCACACCTGTCCGCATACAGTTTCATTGAAAACCTCCGGATCGGCTTTCCAGGGGAGATCGATATTGTCCCCTCGCTTTTAGGGGACTGTGGAAACAGGGGACTCATAAGTAGGCCAAAAATCTTGGCCCCAGGCAAAGATGCTTGGGAACCCTAACATCCTTCGGTTCCCAATAGCCTTGGCCATTTTAACCCACACCACCACACACACCCACACACCCACAACCACACGCACAGCACTCGAGGGAAACCCTCAAGAAGTTTCTGGCTGGGCTTCGGGTTGTCTGGGTGGGTGACGGTTCACAGCTCCCTCTCCTAATTTGGGATTGGCTCCCTTAAGTCTGTAGTCTGTACGGGGTCCTGGGAGGTATACTTGTCATCAGGACAACCCTATTCAGGGAGGAGCTGGAAAAGACAAAGAGAAGAGGCAAGGTGGGTGGCTGTTCTTCCTTCCCACGAAACTCTTGGACTCCAGAGCCTCTCACACTGGGGATTTGTGAATGAGTGGCTGAACCCAGATAGC	.	FAIL_NOTPRECISE	IMPRECISE;SVMETHOD=Snifflesv1.0.12;CHR2=chr19;END=30506576;STD_quant_start=0.912871;STD_quant_stop=28.513642;Kurtosis_quant_start=7.312136;Kurtosis_quant_stop=0.255995;SVTYPE=INS;SUPTYPE=AL,SR;SVLEN=2324;STRANDS=+-;STRANDS2=36,37,36,37;RE=73;REF_strand=15,25;Strandbias_pval=0.243003;AF=0.646018	GT:DR:DV	0/1:40:73
chr19	30524172	67535	CAATGACTACATTCTTTTTTTTTTTTTTTTTTTTTTTTTTCTTTT	N	.	PASS	PRECISE;SVMETHOD=Snifflesv1.0.12;CHR2=chr19;END=30524217;STD_quant_start=2.293659;STD_quant_stop=1.367320;Kurtosis_quant_start=-1.779326;Kurtosis_quant_stop=-1.752852;SVTYPE=DEL;SUPTYPE=AL;SVLEN=-45;STRANDS=+-;STRANDS2=21,26,21,26;RE=47;REF_strand=44,44;Strandbias_pval=0.591219;AF=0.348148	GT:DR:DV	0/1:88:47
chr19	30552299	67536	CCCTGAGTCAGATTTCTTTTTTTTTTTTTTTAATTTATTTATGATAGTCACAGAGAGAGAGAGAGAGAGAGAGAGAGAGGCAGAGACACAGGCAGAGGGAGAAGCAGGCTCCATGCACCGGGAGCCCGACGTGGGATTCGATCCCGGTTCTCCAGGATCGTGCCCTGGGCCAAAGGCAGGCGCTAAACCGCTGCGCCACCCAGGGATCC	N	.	PASS	PRECISE;SVMETHOD=Snifflesv1.0.12;CHR2=chr19;END=30552506;STD_quant_start=4.042740;STD_quant_stop=3.921097;Kurtosis_quant_start=9.370743;Kurtosis_quant_stop=-1.927920;SVTYPE=DEL;SUPTYPE=AL;SVLEN=-207;STRANDS=+-;STRANDS2=41,24,41,24;RE=65;REF_strand=53,44;Strandbias_pval=0.3312;AF=0.401235	GT:DR:DV	0/1:97:65
chr19	30562959	67537	TGGCCTTCTTTTTTTTTTTTTTTTTTTTTTTAATTTTTTTATTTATTTATGATAGCCACAGAGAGAGAGAGAGAGAGGCAGAGACACAGGCAGAGGGAGAAGCAGGCTCCATGCACCGGGAGCCCGACGTGGGATTCGATCCCGGGTCTCCAGGATCGCACCCTGGACCAAAGGCAGGCGCCAAACTGCTGCGCCACCCAGGGATCCCTCTCAT	N	.	PASS	PRECISE;SVMETHOD=Snifflesv1.0.12;CHR2=chr19;END=30563172;STD_quant_start=2.097618;STD_quant_stop=2.449490;Kurtosis_quant_start=0.324287;Kurtosis_quant_stop=5.211774;SVTYPE=DEL;SUPTYPE=AL;SVLEN=-213;STRANDS=+-;STRANDS2=9,7,9,7;RE=16;REF_strand=39,48;Strandbias_pval=0.427073;AF=0.15534	GT:DR:DV	0/0:87:16
chr19	30587980	67538	N	GAATGTGACGTCCGCGGGATCCTGTGGCTCACGGTTTAGACCCGCCTGCCTTTGGCCCAGGGCGCGATCCTGGAGACGCCGGGATCAGAATCCCACGTCGGGCTCCAAGTGCATGAGCCGGCTTCTCCTCGGCCGTGTGGCTCTCTGCCTCGCTCTCTCTCTGTGACGATCATGAGAATAAATAAAATCTTAAAAAAAAAAAAAAAAAA	.	PASS	PRECISE;SVMETHOD=Snifflesv1.0.12;CHR2=chr19;END=30587989;STD_quant_start=0.707107;STD_quant_stop=5.553931;Kurtosis_quant_start=6.884020;Kurtosis_quant_stop=12.290827;SVTYPE=INS;SUPTYPE=AL;SVLEN=217;STRANDS=+-;STRANDS2=29,23,29,23;RE=52;REF_strand=50,44;Strandbias_pval=0.862616;AF=0.356164	GT:DR:DV	0/1:94:52
chr19	30592803	67539	CTCACTGCTTCTTTTTTTTTTTTTTTTTTTGAGTATTTCATATACTTTACT	N	.	PASS	PRECISE;SVMETHOD=Snifflesv1.0.12;CHR2=chr19;END=30592858;STD_quant_start=2.896358;STD_quant_stop=1.563472;Kurtosis_quant_start=-1.476303;Kurtosis_quant_stop=-1.143655;SVTYPE=DEL;SUPTYPE=AL;SVLEN=-55;STRANDS=+-;STRANDS2=39,33,39,33;RE=72;REF_strand=46,40;Strandbias_pval=1;AF=0.455696	GT:DR:DV	0/1:86:72
chr19	30601164	67540	N	GGCGTCTGCAGCTTCTGAGTAGTGAGGGATGGATG	.	FAIL_NOTPRECISE	IMPRECISE;SVMETHOD=Snifflesv1.0.12;CHR2=chr19;END=30601169;STD_quant_start=23.383755;STD_quant_stop=20.410781;Kurtosis_quant_start=-0.403465;Kurtosis_quant_stop=0.600098;SVTYPE=INS;SUPTYPE=AL;SVLEN=41;STRANDS=+-;STRANDS2=13,4,13,4;RE=17;REF_strand=47,46;Strandbias_pval=0.0641272;AF=0.154545	GT:DR:DV	0/0:93:17
chr19	30601281	67541	N	GTTGCTTCCTTTTCTTCTTTCTTCTTTCTTGCTTTTCTTTCTTACTTTTCTTTCTGTGTCGTTCTGTTCTTTCTTTTCTTTCTTTCGTTTCCTTGTTTCTTTCTTCTTTTCTTCTTTCTTTTCGGGTCTCT	.	FAIL_NOTPRECISE	IMPRECISE;SVMETHOD=Snifflesv1.0.12;CHR2=chr19;END=30601301;STD_quant_start=23.815579;STD_quant_stop=50.333434;Kurtosis_quant_start=-0.382698;Kurtosis_quant_stop=0.438131;SVTYPE=INS;SUPTYPE=AL;SVLEN=104;STRANDS=+-;STRANDS2=19,3,19,3;RE=22;REF_strand=41,48;Strandbias_pval=0.000671038;AF=0.198198	GT:DR:DV	0/0:89:22
chr19	30613997	67542	CCAACTTAATTTTTTTTTTTTTAAAGATTTTATTTATTTATTCATGATAGTCACAGAGAGAGAGAGAGGCAGAGACATAGGCAGAGGGAGAAGCAGGCTCCATGCAGGGAGCCCGATGTGGGATTCGATCCAAGGTCTCCAGGATCATGCCCTGGGCCAAAGGCAGGCACCAAACCGCTGCGCCACCCAGGGATC	N	.	PASS	PRECISE;SVMETHOD=Snifflesv1.0.12;CHR2=chr19;END=30614192;STD_quant_start=1.576615;STD_quant_stop=1.404076;Kurtosis_quant_start=24.591773;Kurtosis_quant_stop=-1.550087;SVTYPE=DEL;SUPTYPE=AL;SVLEN=-195;STRANDS=+-;STRANDS2=21,50,21,50;RE=71;REF_strand=33,57;Strandbias_pval=0.401822;AF=0.440994	GT:DR:DV	0/1:90:71
chr19	30615410	67543	N	CATCAAGTTATTTTTTATTTATTTATTTATTTATTATTTATTTG	.	PASS	PRECISE;SVMETHOD=Snifflesv1.0.12;CHR2=chr19;END=30615421;STD_quant_start=5.486347;STD_quant_stop=5.431390;Kurtosis_quant_start=0.925420;Kurtosis_quant_stop=0.882948;SVTYPE=INS;SUPTYPE=AL;SVLEN=44;STRANDS=+-;STRANDS2=5,16,5,16;RE=21;REF_strand=43,63;Strandbias_pval=0.217833;AF=0.165354	GT:DR:DV	0/0:106:21
chr19	30623224	67544	N	TACTATCCAAATATCTAAGTATTCTTTCCCTTTGGTTAATAATGATTCTATATATTGGGCAGCTCCACATTCGGCGCAATATATTGAGGATGTTAAGTACTCTTGTTGAATAGATCCTTTAAGTCTGAATATAGGTCCCTCTCATCTCTCACTACAGTCTTTGGGGGTCAATTTTCGTTTTATCTGATATAAGGCTGGCTTACCCTGCCTTCTTTGGAGGACCATCGAATGGTAACTGGTTCTCCAAACCTTTCTATTTTCAGGCTGTAGGTGTCCTCTGTCAAAATGAGTCTTTCTGTAGACAGCAAAATCTATGCGGTTCCTGCTTTTTATCCAGTTATGAAACCCTGCCGCCTTTGATGGTTCATTAAGCCCGTCACATTCAGAGTACTATTGAGAGATATCGTTGTGTATCATTGATATCTATTCAGTCTTTGTTTTTGTGTGACGTTCATGAATTCTTTTAAAGTGGAATTTTAAGAGGCCCCCCTTAAAATTTCTTGCAGAGCTGGTTTGGAGGGTACCATATTCTTTTAGTTGCTGCCTGTCTTGGCAGCTCTTATCCTCTCCTTCCATTTGAATGAGAGGCCTTGCGGATAAAGTATTCTGGTGATGTTCTTCTCATTATGACCCTGAATATTATCCTGCCAGCCCCTTTCTGGCCTGCCGGTCTCTGTGGAGGAGGTCTGCTGTACCCTCATACTCCTCCCCATAAAAGTCAGGATTTCTTGTTCTTGCTGCTTAAGGCATCTTCTCCTTATTTTGGAATTGCAAGCTTTCACATTAAATGTCGAGGTGTTGCACGGTTTTTTTTTTATTGCTTTTTAGGTTGGGATCCTCTATTTCCTGCTCTGAATGCCTCGTTTCCCTTCCCAGATTAGGACAGTTTTCAGCTAGAATTGTTCAAATACATATTCTGGAGCCCTTGTCCCTTTCGGCGCCTCGGGAAACCCCAATCAAACGAGGTTTTCTTCTCCGGTGTCTTATTTCCCTTCATCTATCTCCTGTTCTACTGTTTGTCTCTTTTTCCTCAGTTCCCTCTTTGACTAATTCAACTTGTCTTCTAGGTCACTACCCGTTCTTCACCTCGTAACCCTCGTCGTTAGGACTTTCTCGTCTTGGATTGCATCTCATCAATGATTTTTAATTCTGCCTGATTTAGCTCTAACATCTGCAGTCATGAAGTCTCTGAGTCCTTTTATTACTTTTTTCTACTCCCACAGTAGCTGTATCATATTGTCTGAATGGCTTCGGACATTGAATTGTAATCCAGATTTTTTAACCTGTGGGAGAGGAGGACTGTTTCTGATTCTTTCTTTGAGTGAGGGTTTTCCTTTCAGTCATATTGTCAGTCGCAGAGTGGCCCACAAAAAGCCAGTTTTTATTGGGAAAAAGAGACAAAGCGAGGAGCGGAAGAAGGAAAGAAAGAGAAAGAGAAAAAAAAAGGAAAGAAAAAGAAAAAAAAAAACGAAACAAAAAAAAGAAGAAACAGGAAAGACAAAAGACAAGCTCAGAAAACAAGGGGGGTGGGGGAAGGCAACAAATCAAAAAGCACAACAAAACAAAAACAAAAACAAAAACAAACAAACAAAAAACAGAACCACCGGGGAGTATTTCTGATTCTGGTACTTTAAGTCCTTTGGGCTTCTCCGGAATGTTGTCGTCTACGCTGGTGTTCTGGGGGCGGGGCCTGTGTTGCTGCTTTTCAGGTGTAGCCTGTGGGGGGGGTTGGGGGGGAGCTGCTGTGCCCCTTTTTTTTTTTTTTTCTTTTTGTTTTTTTTTTTGCTGGTGCAGGCTCAGTGGGGGTTGTTTTACCCCGTGCGGCCGCAGGAGGAAAAAGGCCCCAGTGGGCCGGGGGGCAGCCTGGGCACCCTGGATTCAGCTCCGGCAGGAACTCCGTCTGCAGGGCCTGGAGGCTCCGGGGCGGGGCCGCTGATTGCTCAGTGGGGCAGGAGCGTCCTCGCTGGTCCTGGGCCCTCCCGCCTCTGCCTGTCCCGGGGGAGGCGGGATTGCCTTGGCGTTTTTTGTCCCGGCCGCCCTCGTGCTCCGAGCTGCGCTGGTGGTGGATTCGCGCTCCGGGCCGCGCAGCCCCCTCCGTGGAGCCGCCCGCCCGAGCCCCTCCGAGCTGCCTCCTGGAACCGCGCAGACCCATATCCGACGGAGCCTTTCCTCTGCCCGAGGCCCCTCCGAGCTGCTCCCGGGGCCCGCGCAGCCCCCCCGCGGGAGCCGCCGCCCGAGCCCCTTCAGGCTTGCTCCGCGGTCCCGCCGGGTCCGCCGTGATGCGCCGAGCCCTTAGTTGTAGCTACGCGCCACTCTCCTGGGCGCGCCGTTGCGTTACTGCCCCGGGAGCCGGGTTGCATCCCCGCCCTCCTGGGTCCTTCTCCAACTCCCGCGAGCCCTCTTCCCCGGGAAGGTCGGTGCAGCTCCTGCGTCTCCGGGACGTGGGCTCCCTTTCCTGGGGACACTCGCCCGGCCTCAGCCCGGCTCCTCGCGGGGCCCCTCCCCCTGGAGGCCTTGTTTCTTTACTTCTTTCCCCGTTCTCCTCCCTTGCTCGAGCGCGAACTCTTTCTCCCTGTCGCATTCAGCTGCGTCTCTCTAAATATAAGGACGAAATTATAGATTTTTCATGGATCAATTTGATGTTTTCTCGGTAGTTTGGTTGGAGACATGTGGATTTTGGGACCCCTATTCCGCCGTCTTGACCCTCCTCCC	.	FAIL_NOTPRECISE	IMPRECISE;SVMETHOD=Snifflesv1.0.12;CHR2=chr19;END=30623224;STD_quant_start=1.909727;STD_quant_stop=11.532563;Kurtosis_quant_start=-1.980974;Kurtosis_quant_stop=0.604201;SVTYPE=INS;SUPTYPE=AL,SR;SVLEN=2756;STRANDS=+-;STRANDS2=13,22,13,22;RE=35;REF_strand=35,57;Strandbias_pval=1;AF=0.275591	GT:DR:DV	0/0:92:35
chr19	30629786	67545	N	AACGGAACGAAAGAAAGGAAAGAAAAGACAGCTAAGAAGAAAAAAGAACACGAAAGAAAGA	.	FAIL_NOTPRECISE	IMPRECISE;SVMETHOD=Snifflesv1.0.12;CHR2=chr19;END=30629787;STD_quant_start=21.126603;STD_quant_stop=22.794371;Kurtosis_quant_start=5.984895;Kurtosis_quant_stop=-0.976801;SVTYPE=INS;SUPTYPE=AL;SVLEN=62;STRANDS=+-;STRANDS2=3,22,3,22;RE=24;REF_strand=41,42;Strandbias_pval=0.000912163;AF=0.224299	GT:DR:DV	0/0:83:24
chr19	30631016	67546	N	TACAGGTACACCTAGAGGAGGCGACACCTAGGTGCTCGTGTTGAGTGCCTGCTTCTGCCCGGGGTTGGGATCCTGCGTGGTCCCCGGATGAACATTCACTG	.	PASS	PRECISE;SVMETHOD=Snifflesv1.0.12;CHR2=chr19;END=30631020;STD_quant_start=0.000000;STD_quant_stop=2.307072;Kurtosis_quant_start=0.528412;Kurtosis_quant_stop=4.139710;SVTYPE=INS;SUPTYPE=AL;SVLEN=101;STRANDS=+-;STRANDS2=31,31,31,31;RE=62;REF_strand=37,42;Strandbias_pval=0.736667;AF=0.439716	GT:DR:DV	0/1:79:62
chr19	30638285	67547	GGGATCCCTGGGTGGCGCAGCGGTTTGGCGCCTGCCTTTGGCCCAGGGCGCGATCCTGGAGATCCGGGATCGAGTCCCACATCGGGCTCCTGGTGCATGGAGCCTGCTTCTCCCTCTGCCTGTGTCTCTGCCTCTCTCTCTCTCTCTCTCTCTGTGACTATCATAAATAAAAAAAATAAAAAAAAAAATTAAAAAAAAAAAGAATTGCGGGAGG	N	.	PASS	PRECISE;SVMETHOD=Snifflesv1.0.12;CHR2=chr19;END=30638499;STD_quant_start=1.770978;STD_quant_stop=2.977186;Kurtosis_quant_start=5.547735;Kurtosis_quant_stop=13.858583;SVTYPE=DEL;SUPTYPE=AL;SVLEN=-214;STRANDS=+-;STRANDS2=22,22,22,22;RE=44;REF_strand=36,43;Strandbias_pval=0.707673;AF=0.357724	GT:DR:DV	0/1:79:44
chr19	30655836	67548	N	TATTATCGAGATTCGTTTTTTGTTTTTTAATTTTTTGTTATTTATTTATGACAGTCAAAAGAGAGAGAGTTGATAGAGAGAGAGGAGAGGCAGAGACCATAGGCAGAGGGAGAAGCAGGCTCCATGAACCGGGAGCCGACGTGGGAATTCGATACTGGGTCTCACAGAATCGTGCCCTGGGCAAAGGCAGGACGCTAAACCACGGAGCCACCCAGGGATCCC	.	PASS	PRECISE;SVMETHOD=Snifflesv1.0.12;CHR2=chr19;END=30655841;STD_quant_start=2.304240;STD_quant_stop=5.322906;Kurtosis_quant_start=22.133213;Kurtosis_quant_stop=22.466170;SVTYPE=INS;SUPTYPE=AL;SVLEN=217;STRANDS=+-;STRANDS2=35,49,35,49;RE=84;REF_strand=57,64;Strandbias_pval=0.477156;AF=0.409756	GT:DR:DV	0/1:121:84
chr19	30663190	67549	AATTTTTTTATTTATTTATTTATTTATTTATTTATTTATTTATTTATTTATTTATTTATGATAGTCACAGAGAGAGAGGCAGAGACACAGGCAGAGGGAGAAGCAGGCTCCATGCACCGGGAGCCTGACGTGGGATTCGATCCCGGGTCTCCAGGATCGCGCCCTGGGCCAAAGGCAGGCGCTAAACCGCTGCGCCACCCAGGGATCCC	N	.	PASS	PRECISE;SVMETHOD=Snifflesv1.0.12;CHR2=chr19;END=30663399;STD_quant_start=0.816497;STD_quant_stop=0.000000;Kurtosis_quant_start=46.202476;Kurtosis_quant_stop=46.515505;SVTYPE=DEL;SUPTYPE=AL,SR;SVLEN=-209;STRANDS=+-;STRANDS2=52,50,52,50;RE=102;REF_strand=58,53;Strandbias_pval=0.891314;AF=0.478873	GT:DR:DV	0/1:111:102
chr19	30668349	67550	N	AAAGATGGTTTGCCGGGAACCCTGGGTGGCCAGCGGTTTTGGCGGCATGACTTTGGCCCAGGGCGCGATCCTAGGAGACCCCGGGATACGAATCCCACATCATCTCCCGGTGCATGGAGCCTTGATTCTTCCCTGATGCCTGTGTCTCTGCCGTGCTCGCTCCTCTCTGGGTGACATCATAAATAAAAAAAAAAAAAA	.	PASS	PRECISE;SVMETHOD=Snifflesv1.0.12;CHR2=chr19;END=30668357;STD_quant_start=0.447214;STD_quant_stop=4.266146;Kurtosis_quant_start=-0.308524;Kurtosis_quant_stop=5.069458;SVTYPE=INS;SUPTYPE=AL;SVLEN=194;STRANDS=+-;STRANDS2=12,8,12,8;RE=20;REF_strand=54,44;Strandbias_pval=0.806534;AF=0.169492	GT:DR:DV	0/0:98:20
chr19	30671456	67551	TTTCTTTTCTTTTCTTTTCTTTTTTCTTTTCTTTTCTTTTCTTTTCTTTTCTTTTCTTTTCTTTTTTTTCTTTTCTTTCTTTCTTTTCTTTTCTTTTATTTTCC	N	.	FAIL_NOTPRECISE	IMPRECISE;SVMETHOD=Snifflesv1.0.12;CHR2=chr19;END=30671560;STD_quant_start=11.359913;STD_quant_stop=3.625308;Kurtosis_quant_start=-0.597092;Kurtosis_quant_stop=-0.329351;SVTYPE=DEL;SUPTYPE=AL;SVLEN=-104;STRANDS=+-;STRANDS2=14,28,14,28;RE=42;REF_strand=50,38;Strandbias_pval=0.0149771;AF=0.323077	GT:DR:DV	0/1:88:42
chr19	30674922	67552	CCCCATGTTTCTTTTTTTTTTTTTTTTTAAATTTTATTTATTTATGATACTCACAGAGAGAGAGAGAGAGAGGCAGAGACACAGGAAGAGGGAGAAGCAGGCTCCATGCACCGGGAGCCTGACGTGGGATTCGATCCCGGGTCTCCAGGATCGCGCCCTGGGCCAAAGGCAGGCGCCAAACCGCTGCGCCACCCAGGGATCCC	N	.	PASS	PRECISE;SVMETHOD=Snifflesv1.0.12;CHR2=chr19;END=30675124;STD_quant_start=0.720082;STD_quant_stop=2.045773;Kurtosis_quant_start=-1.083667;Kurtosis_quant_stop=-1.605657;SVTYPE=DEL;SUPTYPE=AL,SR;SVLEN=-202;STRANDS=+-;STRANDS2=25,29,25,29;RE=54;REF_strand=27,35;Strandbias_pval=0.852086;AF=0.465517	GT:DR:DV	0/1:62:54
chr19	30677372	67553	TTTTTTTTTTATTTTATTTTTTATTTTTTTTTTATTGGTGTTCAATTTACTAACATACAGAATAACCCCCAGTGCCCGTCACCCATTCACTCCCACCCCCCGCCCTCCTCCCCTTCCAACACCCCTAGTTCGTTTCCCAGAGTTAGCAGTCTTTACGTTCTGTCTCCCTTTCTGATATTTCCCACACATTTCTTCCCCCTTCCCTTATATTCCCTTTCACTATTATTTATATTCCCCAAATGAATGAGAACATATAATGTTTGTCCTTCTCCGACTGGCTTACTTCACTCAGCATAATACCCTCCAGTTC	N	.	PASS	PRECISE;SVMETHOD=Snifflesv1.0.12;CHR2=chr19;END=30677683;STD_quant_start=0.000000;STD_quant_stop=0.000000;Kurtosis_quant_start=10.173432;Kurtosis_quant_stop=19.684472;SVTYPE=DEL;SUPTYPE=AL;SVLEN=-311;STRANDS=+-;STRANDS2=25,28,25,28;RE=53;REF_strand=27,32;Strandbias_pval=1;AF=0.473214	GT:DR:DV	0/1:59:53
chr19	30691534	67554	N	GGGGGGGAAAAAAACAAAAAAAAAAAACCCCTTTTGGGGAAAAAAAATTTCCAAGGGGGGAAAAAAAACACCCCCCCCCCC	.	FAIL_NOTPRECISE	IMPRECISE;SVMETHOD=Snifflesv1.0.12;CHR2=chr19;END=30691991;STD_quant_start=257.807874;STD_quant_stop=254.250467;Kurtosis_quant_start=-1.879751;Kurtosis_quant_stop=-1.685898;SVTYPE=INS;SUPTYPE=AL,SR;SVLEN=114;STRANDS=+-;STRANDS2=10,8,10,8;RE=18;REF_strand=55,52;Strandbias_pval=0.802892;AF=0.144	GT:DR:DV	0/0:107:18
chr19	30709360	67555	TTTTCTTTTCTTTTCTTTTCTTTTCTTTTCTTTTCTTTTCTTTTCT	N	.	PASS	PRECISE;SVMETHOD=Snifflesv1.0.12;CHR2=chr19;END=30709399;STD_quant_start=8.549854;STD_quant_stop=7.231874;Kurtosis_quant_start=-0.989128;Kurtosis_quant_stop=-0.669006;SVTYPE=DEL;SUPTYPE=AL;SVLEN=-39;STRANDS=+-;STRANDS2=7,14,7,14;RE=21;REF_strand=60,40;Strandbias_pval=0.0310279;AF=0.173554	GT:DR:DV	0/0:100:21
chr19	30742362	67556	N	AAATCAAGAAAATCTTTTTTTATTTATTTATTTGTGAGAGTCACAGGAGAGAGAAGAGAATGAGGCATAGACACCGGCAGCGGGGAGATAGCAGGCTCCATGCACTGGGGGAGACCGACGTGGGAGGATCGATCCCGGGTCCTCCAGGATTCGCGCCTGGGCCAAAGGCAGGCGCCAAAACGCTGCGCCACCCAGGATCCCC	.	PASS	PRECISE;SVMETHOD=Snifflesv1.0.12;CHR2=chr19;END=30742361;STD_quant_start=6.565059;STD_quant_stop=4.837355;Kurtosis_quant_start=5.262196;Kurtosis_quant_stop=3.706017;SVTYPE=INS;SUPTYPE=AL;SVLEN=194;STRANDS=+-;STRANDS2=8,8,8,8;RE=16;REF_strand=40,49;Strandbias_pval=0.788433;AF=0.152381	GT:DR:DV	0/0:89:16
chr19	30773690	67557	N	GGTCCCAGGATCGAGTCGCCACATCGGGCTCCCTGCATGGAGCCTTGCGTCTCCCTCTGCCTGTATCGCTGCCTCTCTCTCTTATGTCATCAGAAATATTAAATCGAAAGAAAAAGATTTCATTAGTTATTCATGAGAGACAAGAGAAGAGAGAGAGGCAAGACACAGGCGAGGGAAAGCAGCTCCTGCAGGAAGCCCGAGGTGGGACGCGAGCCCGGGACTCGAGGATCTCAGCGCCCTGGGCCAAGGCAGGCGCCAAACCCGCTGGAGCCACACAGGGACCCCGCCTCCCAGTGTGCTAATGGTCCACACCCAGGGGACTGCTTTCCAGCCATAGGCCAAAAGGGAATTAAGACAAAGCGACCCTGAAGTGCTTCTTGCCATCAAGATTCG	.	PASS	PRECISE;SVMETHOD=Snifflesv1.0.12;CHR2=chr19;END=30773696;STD_quant_start=0.966092;STD_quant_stop=5.456902;Kurtosis_quant_start=41.797609;Kurtosis_quant_stop=37.428880;SVTYPE=INS;SUPTYPE=AL,SR;SVLEN=396;STRANDS=+-;STRANDS2=56,35,56,35;RE=91;REF_strand=59,41;Strandbias_pval=0.768208;AF=0.47644	GT:DR:DV	0/1:100:91
chr19	30830281	67558	N	TGTTTTGTTTTCTTTTTTTTTAAATTTTATTTATTTATTTATGAATAGTCACAGAGAAGAGAAGAGAGAGAGCAGAACACAGGCAAGAGGGAGTAAAGCAATGCTCATGCACCGGGAGCCGACGTGGGACTTGATCCTGGGTCTCCAGGATCGCTGACCGGGGCCAAGGCAGCGCTAAACCACTGCTCCACCCAGGGATACC	.	PASS	PRECISE;SVMETHOD=Snifflesv1.0.12;CHR2=chr19;END=30830287;STD_quant_start=8.532292;STD_quant_stop=6.300794;Kurtosis_quant_start=2.426378;Kurtosis_quant_stop=2.015697;SVTYPE=INS;SUPTYPE=AL;SVLEN=201;STRANDS=+-;STRANDS2=10,8,10,8;RE=18;REF_strand=57,45;Strandbias_pval=1;AF=0.15	GT:DR:DV	0/0:102:18
chr19	30924089	67559	N	AAAACAAGTATGTCAAAAAAAAACAGAAAACGAA	.	PASS	PRECISE;SVMETHOD=Snifflesv1.0.12;CHR2=chr19;END=30924095;STD_quant_start=2.768875;STD_quant_stop=3.807887;Kurtosis_quant_start=19.428236;Kurtosis_quant_stop=15.582630;SVTYPE=INS;SUPTYPE=AL;SVLEN=35;STRANDS=+-;STRANDS2=26,35,26,35;RE=61;REF_strand=34,41;Strandbias_pval=0.86233;AF=0.448529	GT:DR:DV	0/1:75:61
chr19	30970217	67560	N	CAAAAGGAAATAAGGAAAAGGGAAAAGAAAAAAT	.	FAIL_NOTPRECISE	IMPRECISE;SVMETHOD=Snifflesv1.0.12;CHR2=chr19;END=30970224;STD_quant_start=19.138965;STD_quant_stop=18.160396;Kurtosis_quant_start=-1.416219;Kurtosis_quant_stop=1.810696;SVTYPE=INS;SUPTYPE=AL;SVLEN=48;STRANDS=+-;STRANDS2=1,12,1,12;RE=13;REF_strand=50,39;Strandbias_pval=0.000967489;AF=0.127451	GT:DR:DV	0/0:89:13
chr19	30970316	67561	AAGAGAAGAGCTCTCGGGATCCCTGGGTGGCGCAGCGGTTTGGCGCCTGCCTTTGGCCCAGGGCGCGATCCTGGGGACCCAGGATCGAATCCCACGTCGGGCTCCCGGTGCCTGGAGCCTGCTTCTCCCTCTGCCTGTGTCTCTGCTTCTCTCTCTCTCTGTGTGACTATAATTAATAAATAAATAAAAAAAAAAAAAA	N	.	PASS	PRECISE;SVMETHOD=Snifflesv1.0.12;CHR2=chr19;END=30970515;STD_quant_start=2.111743;STD_quant_stop=1.668467;Kurtosis_quant_start=-0.102883;Kurtosis_quant_stop=-0.966775;SVTYPE=DEL;SUPTYPE=AL;SVLEN=-199;STRANDS=+-;STRANDS2=43,32,43,32;RE=75;REF_strand=51,37;Strandbias_pval=1;AF=0.460123	GT:DR:DV	0/1:88:75
chr19	30972890	67562	N	GAGTGGTAAAAAAGAGAGAGAAGACGCGATGCGAGAGTAGAGACGAGAGC	.	STRANDBIAS	PRECISE;SVMETHOD=Snifflesv1.0.12;CHR2=chr19;END=30972906;STD_quant_start=2.970443;STD_quant_stop=7.432045;Kurtosis_quant_start=12.344149;Kurtosis_quant_stop=4.320063;SVTYPE=INS;SUPTYPE=AL;SVLEN=37;STRANDS=+-;STRANDS2=2,32,2,32;RE=34;REF_strand=34,39;Strandbias_pval=1.74228e-05;AF=0.317757	GT:DR:DV	0/1:73:34
chr19	30985193	67563	N	CGGGCTCGGCTTCCCGCGTGCAATATGGAGGGCTTGCTTCTCCCTCGTGCCTTGTCCTCTGGGCTGCTTCTCTCATCTGTCTCTGTTGTGATTATCTGGAATAAAGTAGAATCTTTAAAAAGAAATAAAAAAAAAAAAAAAAAAAAAAAAAAAAAG	.	PASS	PRECISE;SVMETHOD=Snifflesv1.0.12;CHR2=chr19;END=30985193;STD_quant_start=0.632456;STD_quant_stop=9.555103;Kurtosis_quant_start=3.110865;Kurtosis_quant_stop=2.809432;SVTYPE=INS;SUPTYPE=AL;SVLEN=128;STRANDS=+-;STRANDS2=8,7,8,7;RE=15;REF_strand=46,43;Strandbias_pval=1;AF=0.144231	GT:DR:DV	0/0:89:15
chr19	31036930	67564	N	AATGTGGCAAAGAGGGGATCTTGGGGCGCAGCGGTTTGGCCTCCTTTGCCGGGCGCGTCCGGAGACCGGATGCGAATGCCACATCGGCTTTCGGGGGCATGGACCGGCATTTTCCCTCTGCCTTGGTGTCTCGGCTACTCTCTGTTATCCCCCTTCCCTCCCCCCACCTTTCTCCTGGTTATGACCGATAATAAATAAATAAAAATTAAAAA	.	PASS	PRECISE;SVMETHOD=Snifflesv1.0.12;CHR2=chr19;END=31036946;STD_quant_start=0.277350;STD_quant_stop=4.914656;Kurtosis_quant_start=6.834918;Kurtosis_quant_stop=4.639259;SVTYPE=INS;SUPTYPE=AL,SR;SVLEN=196;STRANDS=+-;STRANDS2=15,12,15,12;RE=27;REF_strand=58,45;Strandbias_pval=1;AF=0.207692	GT:DR:DV	0/0:103:27
chr19	31043862	67565	N	TATTATTTATTTTTTTATTAATTTTTATTATTTTGATAAGTCACAGAGATGATATACTTCGGCATTACCCATCAGATGTAATAATCAGGCTCCATGCACCGGTATCCCATACGTGGATTCTATCCGGGTCTCCTTATCGCGCCCTGGCCAAATTCAATCCCAAGACCGCTGCTCCACCCATTATCAAACTACTAAATTTTTA	.	PASS	PRECISE;SVMETHOD=Snifflesv1.0.12;CHR2=chr19;END=31043872;STD_quant_start=0.594089;STD_quant_stop=5.950778;Kurtosis_quant_start=13.530487;Kurtosis_quant_stop=11.953741;SVTYPE=INS;SUPTYPE=AL;SVLEN=192;STRANDS=+-;STRANDS2=22,13,22,13;RE=35;REF_strand=60,47;Strandbias_pval=0.55654;AF=0.246479	GT:DR:DV	0/0:107:35
chr19	31051800	67566	AATACCAAGGAAATACAAACGATTTTAACTA	N	.	PASS	PRECISE;SVMETHOD=Snifflesv1.0.12;CHR2=chr19;END=31051831;STD_quant_start=2.701851;STD_quant_stop=2.683282;Kurtosis_quant_start=-1.250165;Kurtosis_quant_stop=-1.294295;SVTYPE=DEL;SUPTYPE=AL;SVLEN=-31;STRANDS=+-;STRANDS2=10,8,10,8;RE=18;REF_strand=42,43;Strandbias_pval=0.796144;AF=0.174757	GT:DR:DV	0/0:85:18
chr19	31085309	67567	N	GAGATGAATTTGGTTTTCTTTTCTTTTTTTTTTTCTTTTTTTTTTTTG	.	PASS	PRECISE;SVMETHOD=Snifflesv1.0.12;CHR2=chr19;END=31085315;STD_quant_start=2.910428;STD_quant_stop=3.765165;Kurtosis_quant_start=2.964993;Kurtosis_quant_stop=2.866076;SVTYPE=INS;SUPTYPE=AL;SVLEN=47;STRANDS=+-;STRANDS2=16,18,16,18;RE=34;REF_strand=59,58;Strandbias_pval=0.845907;AF=0.225166	GT:DR:DV	0/0:117:34
chr19	31124511	67568	N	<DEL>	.	FAIL_GAP	PRECISE;SVMETHOD=Snifflesv1.0.12;CHR2=chr19;END=31125067;STD_quant_start=0.516398;STD_quant_stop=0.966092;Kurtosis_quant_start=11.083527;Kurtosis_quant_stop=8.838259;SVTYPE=DEL;SUPTYPE=SR;SVLEN=-556;STRANDS=+-;STRANDS2=18,12,18,12;RE=30;REF_strand=0,0;Strandbias_pval=1;AF=1	GT:DR:DV	1/1:0:30
chr19	31163046	67569	AAGAACCTGCTCCAGGGATCCCTGGGTGGCGCAGCGGTTTGGCGCCTGCCTTTGGCCCAGGGCACGATCCTGGAGACCCAGGATCAAATCCCACATCGGGCTCCTGGTGCATGGAGCCTGCTTCTCCCTCTGCCTGTGTCTCTGCCTCTCTCTCCCTCTCTCTGTGTGACTATCATAAATAAATAAAAATTAAAAAAAAATTAAAAAAAAAAAAAAAAAAAAAAA	N	.	PASS	PRECISE;SVMETHOD=Snifflesv1.0.12;CHR2=chr19;END=31163270;STD_quant_start=1.477098;STD_quant_stop=1.224745;Kurtosis_quant_start=15.676479;Kurtosis_quant_stop=-1.577920;SVTYPE=DEL;SUPTYPE=AL;SVLEN=-224;STRANDS=+-;STRANDS2=20,25,20,25;RE=45;REF_strand=47,52;Strandbias_pval=0.857169;AF=0.3125	GT:DR:DV	0/1:99:45
chr19	31168720	67570	N	CCCTCACCCTCCCTCTCCTCCCCCCTACCCATCCC	.	PASS	PRECISE;SVMETHOD=Snifflesv1.0.12;CHR2=chr19;END=31168726;STD_quant_start=6.692213;STD_quant_stop=6.953930;Kurtosis_quant_start=0.407865;Kurtosis_quant_stop=0.402136;SVTYPE=INS;SUPTYPE=AL;SVLEN=31;STRANDS=+-;STRANDS2=13,15,13,15;RE=28;REF_strand=41,66;Strandbias_pval=0.517038;AF=0.207407	GT:DR:DV	0/0:107:28
chr19	31292541	67571	N	TTGTTCTTCTTCCTTCTTCTCCTTTCTTTTCTTTTCTTTCCTTCTTTTATCTTTCTTTCTTATTCTTTCGTTCTTTTCTTTCTTTTCCCTGTTCTTTCTTTCTTTCTCTTTCTTTCTCTTTCCTTTCTTTTCTTTTCTTTTTTCTTTTCCTTTCTCTTTCTTTTTTCTTTTCTTATCTTTTTCTTATTTCTTTTCTTTTTTCTTTT	.	FAIL_NOTPRECISE	IMPRECISE;SVMETHOD=Snifflesv1.0.12;CHR2=chr19;END=31292556;STD_quant_start=11.849051;STD_quant_stop=63.847474;Kurtosis_quant_start=0.112161;Kurtosis_quant_stop=1.187664;SVTYPE=INS;SUPTYPE=AL;SVLEN=135;STRANDS=+-;STRANDS2=17,3,17,3;RE=20;REF_strand=49,52;Strandbias_pval=0.00289154;AF=0.165289	GT:DR:DV	0/0:101:20
chr19	31352414	67572	N	GGGTGGAAGGTGTTAGTTGTTTAGAGAGTTTACGGGAGAAGTGGAGATGGTGGAGGTGGGCGTTGTTGTTGTGGTAGTGGTAGCGTAGTAAGATAGTCCTGTCGCTGGTGATTGGTGTTGGCGGTGAAAGTAGTGGAGAAATGGGCCTGGGGCTGTGTTGGGGTGGTGGCAGTAGTAGGGAGATGGTCCGGTGCTGGTGTTGGTTGGTGGAAGAGATGTCCTGAGGGCTGGTGGTGATGGTGGAGGGAGTTCTGGTGTTGGGTTAGTGGTGGCAGTAGTGGAGAGGTCCTGGTGCTGGTGTTGGTGGTAGGAATTAGTCTTGGTGTTGTATGTGGGGGGTGGTGGTGATGGTATAGGTTATTGGTAATATGATGGGCAGTTGGG	.	PASS	PRECISE;SVMETHOD=Snifflesv1.0.12;CHR2=chr19;END=31352422;STD_quant_start=0.902194;STD_quant_stop=7.296065;Kurtosis_quant_start=30.193154;Kurtosis_quant_stop=2.626008;SVTYPE=INS;SUPTYPE=AL,SR;SVLEN=380;STRANDS=+-;STRANDS2=48,39,48,39;RE=87;REF_strand=53,40;Strandbias_pval=0.880778;AF=0.483333	GT:DR:DV	0/1:93:87
chr19	31403892	67573	N	CAAATTCTTTTTTTTTTTTTTTGTTTTTTTTTTTTTTTTTTTTTTTTTATTTTTTTTCTTCGGTGTCAATTTACAACTACAGAAAAAAAATTTTTTAACCCAAACAACCCAGTGGCCCGTACCCCCATTCCACTCCCACCCCCGTCCTCATCAACTTCTACCACCCTAGTTCGCTTTCCCGAAGTTAGCCGTCTTTCCGTT	.	FAIL_NOTPRECISE	IMPRECISE;SVMETHOD=Snifflesv1.0.12;CHR2=chr19;END=31403894;STD_quant_start=2.915476;STD_quant_stop=11.811012;Kurtosis_quant_start=4.830703;Kurtosis_quant_stop=5.074337;SVTYPE=INS;SUPTYPE=AL;SVLEN=198;STRANDS=+-;STRANDS2=11,6,11,6;RE=17;REF_strand=50,61;Strandbias_pval=0.191838;AF=0.132812	GT:DR:DV	0/0:111:17
chr19	31440896	67574	N	GGACTCTTAGAGAAGTTGGGATGGTACGCATCATAGGTCAGCTGAATGTAGATTTTAAGTGTTCTCATAAGACTATGCTGCATACGCTGTATACCTAGATTCT	.	PASS	PRECISE;SVMETHOD=Snifflesv1.0.12;CHR2=chr19;END=31440895;STD_quant_start=0.000000;STD_quant_stop=1.905670;Kurtosis_quant_start=12.429369;Kurtosis_quant_stop=7.234143;SVTYPE=INS;SUPTYPE=AL;SVLEN=106;STRANDS=+-;STRANDS2=41,35,41,35;RE=76;REF_strand=51,45;Strandbias_pval=1;AF=0.44186	GT:DR:DV	0/1:96:76
chr19	31457635	67575	N	CGGGTTCTTTTTTTTTTTTTTTTTTTTTTTTTTTTTTTAGCT	.	PASS	PRECISE;SVMETHOD=Snifflesv1.0.12;CHR2=chr19;END=31457640;STD_quant_start=4.000000;STD_quant_stop=5.873670;Kurtosis_quant_start=0.965748;Kurtosis_quant_stop=1.610660;SVTYPE=INS;SUPTYPE=AL;SVLEN=40;STRANDS=+-;STRANDS2=6,11,6,11;RE=17;REF_strand=55,67;Strandbias_pval=0.603307;AF=0.122302	GT:DR:DV	0/0:122:17
chr19	31484604	67576	N	TTTAATTTTTAGTTTTTTTATTTTTAGGTATTTTGTTATTTTTTTATGTTATTTATGATAGGCACACAGTGGAGAGAGAGAGAGGCAGAGACACAGTCAGAGGGAGAAGCAGGCTCCATGCACGAGGAGCCCGATGTGGGAGTCGATCCCCGGGGGTCTCCAGGATCGCGCCCTGGGCCAAGGCAGGCGCTAAACCGCTGCGCCAACCCAGGGACCCG	.	PASS	PRECISE;SVMETHOD=Snifflesv1.0.12;CHR2=chr19;END=31484607;STD_quant_start=4.647580;STD_quant_stop=7.765307;Kurtosis_quant_start=2.022086;Kurtosis_quant_stop=2.741349;SVTYPE=INS;SUPTYPE=AL;SVLEN=212;STRANDS=+-;STRANDS2=10,7,10,7;RE=17;REF_strand=46,33;Strandbias_pval=1;AF=0.177083	GT:DR:DV	0/0:79:17
chr19	31491728	67577	GAAAGAAAGAAGAAGAAAGAAAGAAAGAAAGAAAGAAAGAAAGAAAGAAAGAAAGAAAGAAAGAAGAAAGAAAAGAAAGAAAGAAAAAGAAAGAAAGAAAGAAAGAAAGAAAGAAAGAAAGAAAGAAAGAAAGAAGAAAGAAAGAAAGAAA	N	.	FAIL_NOTPRECISE	IMPRECISE;SVMETHOD=Snifflesv1.0.12;CHR2=chr19;END=31491866;STD_quant_start=3.429972;STD_quant_stop=26.620426;Kurtosis_quant_start=-1.216613;Kurtosis_quant_stop=-1.914139;SVTYPE=DEL;SUPTYPE=AL;SVLEN=-138;STRANDS=+-;STRANDS2=22,12,22,12;RE=34;REF_strand=32,35;Strandbias_pval=0.140155;AF=0.336634	GT:DR:DV	0/1:67:34
chr19	31589061	67578	TTCTTTCTTTCTTTCTTTCTTTCTTTCTTCTTTCTTTCTTCCTTCCTTCCTTCCTTCCTTCCTTCCTTCCTTCCTTCCTTCCTTCCTTCCTTCTTTCCTTTCTTTCTTTCTTTCTTTC	N	.	PASS	PRECISE;SVMETHOD=Snifflesv1.0.12;CHR2=chr19;END=31589177;STD_quant_start=4.551923;STD_quant_stop=6.974238;Kurtosis_quant_start=-1.448691;Kurtosis_quant_stop=-1.838958;SVTYPE=DEL;SUPTYPE=AL;SVLEN=-116;STRANDS=+-;STRANDS2=22,29,22,29;RE=51;REF_strand=34,46;Strandbias_pval=1;AF=0.389313	GT:DR:DV	0/1:80:51
chr19	31592311	67579	N	AACAAAAAGAATGTACCCAGTTCCGCAAAGTTCCAAATTCAGGGATGCGGCTAACACCCATGAGTGCACGGCCAGCCACACCACA	.	FAIL_NOTPRECISE	IMPRECISE;SVMETHOD=Snifflesv1.0.12;CHR2=chr19;END=31592317;STD_quant_start=18.688001;STD_quant_stop=17.981792;Kurtosis_quant_start=22.592489;Kurtosis_quant_stop=-1.760520;SVTYPE=INS;SUPTYPE=AL;SVLEN=75;STRANDS=+-;STRANDS2=31,28,31,28;RE=59;REF_strand=42,46;Strandbias_pval=0.615662;AF=0.401361	GT:DR:DV	0/1:88:59
chr19	31613524	67580	CACACACTGTTAAGTTTTTTAGTAACTAGATGGAAATGAGACCGCCAAGGCAAGCGAGGGTCCAAGAACAGATTTTATTGCAGGCACCCTCGGGCGAGGTTCCACGACTCACGGGGGAAAGAGAGTGAGTCGAGGAAGTTGCGCCAAGACAAGGTGGTAGGGGGTTTACATAACGTTGTAAGGCAGAACGGTTTCCTATTGGTTGGCTCATATGCAAAGGAAGGATTGCAATCCAACCAGTCAGAGTGACCCTCACTATGCAAAGGAAGGATTGCAATTCGACCAGTCAAAGGTGACTTCCTCCTCTGGGGTTTGAAGGGCATTGGGTTCGGTTGAGGAAGTCCAAAGGAGAGGTGTAAGGGTCTGCTCAAGCTGTCATCCCAAGTGGAGGTGGTGACAGGAACTTCAGCCATTTTGGCGTATCCGCCATCTTGAGGAGTTTCCCTTCCCGCCTGGCCCCA	N	.	PASS	PRECISE;SVMETHOD=Snifflesv1.0.12;CHR2=chr19;END=31613986;STD_quant_start=1.503083;STD_quant_stop=1.000000;Kurtosis_quant_start=22.688964;Kurtosis_quant_stop=-0.116357;SVTYPE=DEL;SUPTYPE=AL,SR;SVLEN=-462;STRANDS=+-;STRANDS2=24,31,24,31;RE=55;REF_strand=39,46;Strandbias_pval=0.862585;AF=0.392857	GT:DR:DV	0/1:85:55
chr19	31627812	67581	N	TCCCCCCTTTCCCCACTCCAGCCCCCCCCCCCCCCCGCCCCCT	.	FAIL_NOTPRECISE	IMPRECISE;SVMETHOD=Snifflesv1.0.12;CHR2=chr19;END=31627820;STD_quant_start=14.321313;STD_quant_stop=24.472433;Kurtosis_quant_start=0.482796;Kurtosis_quant_stop=-1.684029;SVTYPE=INS;SUPTYPE=AL;SVLEN=44;STRANDS=+-;STRANDS2=17,2,17,2;RE=19;REF_strand=54,46;Strandbias_pval=0.00422454;AF=0.159664	GT:DR:DV	0/0:100:19
chr19	31673304	67582	AGGGGATCCCTGGGTGGCGCAGCGGTTTGGCGCCTGCCTTTGGCCCAGGGCGCGATCCTGGAGACCCGGGATCGAATCCCACATCAGGCTCCCGGTGCATGGAGCCTGCTTCTCCCTCTGCCTATGTCTCTGTGCCCCTCTCTCTCTCTCTCTGTGACTATCATAAATAAATAAAAATTTAAAAAAAAAAAAAAAAAAAAAAAG	N	.	PASS	PRECISE;SVMETHOD=Snifflesv1.0.12;CHR2=chr19;END=31673508;STD_quant_start=4.045574;STD_quant_stop=2.449490;Kurtosis_quant_start=19.441681;Kurtosis_quant_stop=20.955599;SVTYPE=DEL;SUPTYPE=AL;SVLEN=-204;STRANDS=+-;STRANDS2=30,30,30,30;RE=60;REF_strand=36,34;Strandbias_pval=1;AF=0.461538	GT:DR:DV	0/1:70:60
chr19	31677842	67583	N	GTGGGATCCCTGGGTGGCGCAGCGGTTTGGTGCCTGCCTTTGGCTCCGGGGCCGATCCTGGAACCCGGGATCAATCCCACGTCGGGCTCCGCGTGCATGGAGCCGGCTTCTCCTCTGCCTGTGTCCTCGCCTCTCTCTCTCCTCCCTCTCTGCAAACCAATCCAGCTCTCTCTCCTCTCTGTGACTATCATAAATATAAAAAATTTAAAAAAAAAAAAAAAAAAGGAATGAAAAAATATTTCTTAAAAAAGAAAAAAAAAATAACTAGAA	.	FAIL_NOTPRECISE	IMPRECISE;SVMETHOD=Snifflesv1.0.12;CHR2=chr19;END=31677842;STD_quant_start=134.483084;STD_quant_stop=74.828471;Kurtosis_quant_start=0.172217;Kurtosis_quant_stop=4.796244;SVTYPE=INS;SUPTYPE=AL;SVLEN=270;STRANDS=+-;STRANDS2=8,2,8,2;RE=10;REF_strand=50,41;Strandbias_pval=0.182671;AF=0.0990099	GT:DR:DV	0/0:91:10
chr19	31680390	67584	AATAATAATAATAATAATAATAATAATAATAAGGGATCCCTGGGTGGCGCAGCGGTTTAGCGCCTGCCTTTGGCCCAGGGCGCGATCCTGGAGACCCGGGATCGAATCCCATGTCGGGCTCCCTGCATGGAGCCTGCTTCTCCCTCTGCCTGTGTCTCTGCCTCTCTCTCTCTCTCTCTCTCTCTGTGACTATCATAAATAAATAAAAATTAAAAAAAAAATTAAAAAAAAAA	N	.	PASS	PRECISE;SVMETHOD=Snifflesv1.0.12;CHR2=chr19;END=31680623;STD_quant_start=3.157333;STD_quant_stop=1.391941;Kurtosis_quant_start=8.775999;Kurtosis_quant_stop=-0.577984;SVTYPE=DEL;SUPTYPE=AL;SVLEN=-233;STRANDS=+-;STRANDS2=37,28,37,28;RE=65;REF_strand=48,31;Strandbias_pval=0.733855;AF=0.451389	GT:DR:DV	0/1:79:65
chr19	31688164	67585	N	AAGAAAGCATGAAAGGCTTGGGTGACTGATCCTTGGCTGTGCAAAAGCGTTCTTATCTTGATGAAGTCCCAAGAGTTCATTTTTGCTTGTGTTCTTTTTGCCTTCTGGGATGTAGTCTTGCAGAAGTTCACATAATGGCGGCGAGTTCAAAAAGGGGTTGGCCCTGTGTCTTCTCTAGATTTTGATTGGGATCTTGTCTCACATATTAGATCGGCAAATCCTTTTGAAGTTTATCTGTGTGTACGGGGAAAGAGAGTGGGCTAGTGTCATTCTCGGCATGTGGAGGGGTACGAATTTTGCCCATCAACATTTAATTGAAGAGAGACGGTCTTTCTTACAATGGATAGTCTTTCCTCCTTTAGCGAATAGTGTTGCCCCATAAATTTTCAGGGTCCACGTCGGGAATTCATATAAAATGTTTATCCCCTTTGGGGGGTTGGGGGTGTATCAAATTAGCTATGTGTCTGTTTTTTTGTGCCAGTACCAACACGATCTTGATGACCATCACGTTGTAATGTACAACCTGAATCTGGCAATGGTGGAGGCCCCCAGATATGGTTTGCTTTTTTAAAATTCCCCTGGGGGTATTCGGGGTCCTTTTGCTGATTCAACACAAATCTTAAAATAAGTTTTCTAAACTCATCTGAAGAAGCTTTTGCAAACAGCAAAGGATGACAGTCAACAAACTCAAAGAAAACCTAGCAGAATGGGAGAAGATTTGCAAATGACATATCAATAAAGGCGAGTTTTTCCAAAGATCGAGTAAAAGAACTTATTAAACTCAACACCAAAGAACAAACAAGCCAATCATGAAATGGGGCAAAAGACAATGAACAGAAATCTCACAGAAGAAGACATAGACAGGGCCAACATCACATGAGAAAATGCTCTGCATCACTTGCATCAGGGAATACAAATCAAACCACGAATGAGATACCACCTCACACAGTGAGAAGGGGAAAAATTAGAACAAGGCAGGAAACACATGTTGGAGAGGATGCGGAGAAAAGGGGATCCATCTGTAGCAACAGCGGTTTGGTTGGGAAGGTTGAACTGGTGCAGCCACTAACTCTGGAAAACTGTGTGGAGTGTCCCTCAAACAGTTAAAAATATACCTGGCCCTACCTAACGACCACAGCAATTGCAAGCGGTTTGTGATTTATCCCAAAGATACAAATGCAATGAAACGCTGGGACACTGCACCCCGATTGTGTCTAGCAGCATGGCCACATAGCCAAACTTGGGAAAGGAGCTCGTGTCCAACGAAATAATGAATGGATAAATAAAGATTAGTTATATTTATACAATGTAAATATTACCTTAAGGCTATTAGAAATGACAATACCCACCAGTTGCTTCAAACGGGGGATGGAACTGGAGGGTATTAGCGAGTGGAAGTAAGTCAGTCGGAGAAGGAAAAAACATTATATGTGCGCAGTCATTTGGGGAATATAAATAATAGTGAAAGGGAAAATAAGGGAAGGGAGGAAAGAACTGTGTGGAAATACAGAAAGGGAGACAGAACGTAAAGAACTGCAATAACTCCTGGGAAACAACTAGGGGTGGGTAAAGGGGAGGAGGGCGGGGGTGGGAGATGATGGGTGACGGGCACTGGGTGTTATTCTGTCAGGTTAGTAAAATTGAACACCTGGAATAAAAAAAAAAAAAAAAAAAAAAAAAAGAAAAAATATAAAAAAAAAAAAAAAAAAAGAAAAAAAAAAAAAAA	.	FAIL_NOTPRECISE	IMPRECISE;SVMETHOD=Snifflesv1.0.12;CHR2=chr19;END=31688171;STD_quant_start=2.215647;STD_quant_stop=16.409532;Kurtosis_quant_start=-0.421087;Kurtosis_quant_stop=2.346126;SVTYPE=INS;SUPTYPE=AL,SR;SVLEN=1692;STRANDS=+-;STRANDS2=10,12,10,12;RE=22;REF_strand=34,28;Strandbias_pval=0.468457;AF=0.261905	GT:DR:DV	0/0:62:22
chr19	31734500	67586	N	CGCGCGGCCCCGGGGCGGCGGAGGGTGCGCCGCGAGGCGAGGGGCGGTGTGGGGGGGGCGGGGGACGCCG	.	PASS	PRECISE;SVMETHOD=Snifflesv1.0.12;CHR2=chr19;END=31734499;STD_quant_start=0.582482;STD_quant_stop=2.806243;Kurtosis_quant_start=22.862588;Kurtosis_quant_stop=44.537167;SVTYPE=INS;SUPTYPE=AL;SVLEN=69;STRANDS=+-;STRANDS2=60,52,60,52;RE=112;REF_strand=62,53;Strandbias_pval=1;AF=0.493392	GT:DR:DV	0/1:115:112
chr19	31777382	67587	N	AATTCAGGAGGACTGTATCCTGTGCTGTGGCAAAGCTTCTTAGCTGGATGAAGTCCAATAGTTCATTTTGCTTTTGTTTCTTTTGCCTTCGTGGATGTATCTTGCAGAAGTTACGATGGCCGGTTCAAAAAGGGTGTTCCTGTGTTCCTTCTCTAGGATTTTGATGGAATCTTGTCTCAGCTTAGATCTTTCAGCCATGTTTGAGTTTATCTTTGTGTATGGTGAAAGAGAGTTGTCTAGTTTTTATTCTCTGGCATAGTGGATGTCATTTTTCCCAGCACCATTTATTGAAGAGACTGTCTTTCTTCAAATGGATAGGCTTTCTCCGTTATCGAATATTAGTTGCCCAGAAAGTGCAGGTCCACTTCTGGAGTCTCTATCGGGTCCTGATCGATGTGTCTGTTTTTGTGCCAGGACCACACTGTCTGGGAGGACCACAGCTTGTAGTACAACCTGAAATCGGGCATTGTGATGCACACAGATATGTATTCTTTTTAAAGAAATGCACCAGGCGATTCGGGCTTTTCTGATTCCACACAAATCTTAAAATAAATTGTTCTAACTCCTGGAAGAAAGGCCATGGTATTTGGATAGGTAGTTGCATTAAACTGCATGGATACAGTCACAAAACTCAAAGGACAACCTACAGAATGAAGAGATATTATGCAAAGGACTATCAGATAGAAGGGCTAGTTTATCCAAGATCTATAAAGAACTTATTAAACTCAACACCAAAGAAACAACAATCCATCATGAAATGGGCAAAGACAATGACAGAAATCTCACAGAGGATGACATAGACATGGCAACATGGGCATAGGAGAAAATGCGCTGGCATCACGTGCCATCAGGAATAAAATCAAAACACATGAAGAGACCACGCTCACCCAGTGAGAATGGGGGAAAATTACAGGCAGGAAACACAATGTGGGAGAGGAAGGCGGAGAAAAGAGGGAACGCTCTACAAACTGTTGGTGGGAATGTGAACTGGTGGCAGCCACGCGGAAACTGTGTGGAGGGTTCCCCTCAAGAGTTAAGAAATAGACGCTGCCCTACGAACCTCAGCGGAATTGCACTGTTTGGGAGTTACCCCCAAGATACAAGTGCAAATGAAACGCACGGACACAACCTGCACCCCGATGTTTATAAGGCAGCAATGGCCACTATAGCCAACTGTGAAAGAGCCTTCGTGTCCAACAAAGATGAATGATAAAGAAGATGTTGGTGTATGTATCAATGGAATATTACTCACTATTTAGAAATGAACAAATACCCACCATTTCTTCAACTGGATGGAACTGGAGGGTATTATGCTAGAGTGAAGTAAAGTCAGTCCGGAGAAGGACAAACATTATATATGTTCTCATTCAGTTGGGATAATAAGGAAGGGAGAAGAAATGGGTTGGGAAATATCAGAAAGGGAGACAGAAAGTAAAGACTGCTAACTCGGGGAAACGAACGAGGGGTGGTAAAAGGGGGAGGAGGGCGGGGGTGGGAGTGAATGGGTGACGGGCACTGGGTGTTTATCGGTAGGGTGTATTGAACACCAATAAAAAAAAAAAAAAAAAGAAAAAAAAAAAAAAAAAAAAAAAAAAA	.	FAIL_NOTPRECISE	IMPRECISE;SVMETHOD=Snifflesv1.0.12;CHR2=chr19;END=31777396;STD_quant_start=2.179449;STD_quant_stop=17.142783;Kurtosis_quant_start=-1.848536;Kurtosis_quant_stop=5.868643;SVTYPE=INS;SUPTYPE=AL,SR;SVLEN=1674;STRANDS=+-;STRANDS2=20,13,20,13;RE=33;REF_strand=52,50;Strandbias_pval=0.422824;AF=0.244444	GT:DR:DV	0/0:102:33
chr19	31789816	67588	N	TACAGGCGTCATTTTTTTTTTCCTTTTTATTATTATGATAGTCACAGGAAAGGGTGGGGTGAAGGGGGGGGAAAAGGGGAGGGGGGGAGGAAGAGAGAGAGAGGCAGAGGACCCCGGCAGAGGGAGAAGCAGGCTTCCATGCATGGGAGTCCCGAGTGGATTCGATTTCCCCGGGTCTCCAGGATCGCGCCCTACGGCCGAAGGGAGGCGCCAAACCGGCGCCACCTAGGGATCCC	.	PASS	PRECISE;SVMETHOD=Snifflesv1.0.12;CHR2=chr19;END=31789824;STD_quant_start=3.192734;STD_quant_stop=5.324926;Kurtosis_quant_start=6.801792;Kurtosis_quant_stop=8.547276;SVTYPE=INS;SUPTYPE=AL;SVLEN=203;STRANDS=+-;STRANDS2=35,28,35,28;RE=63;REF_strand=62,48;Strandbias_pval=1;AF=0.364162	GT:DR:DV	0/1:110:63
chr19	31793262	67589	CAACATACAAAAAAAAAAAAAAAAAAAGAATGAC	N	.	PASS	PRECISE;SVMETHOD=Snifflesv1.0.12;CHR2=chr19;END=31793296;STD_quant_start=2.477485;STD_quant_stop=2.281863;Kurtosis_quant_start=-0.585861;Kurtosis_quant_stop=0.520050;SVTYPE=DEL;SUPTYPE=AL;SVLEN=-34;STRANDS=+-;STRANDS2=36,23,36,23;RE=59;REF_strand=65,45;Strandbias_pval=0.869989;AF=0.349112	GT:DR:DV	0/1:110:59
chr19	31814305	67590	N	CCCCCCCCCTCCCCCCCCCCCCCCCCCCCCCCCCCCCCCCCCCCCAACACCCCCCCCCCCCCCCCCCCCCACCCCTCCCCCCCCCCCCCCCCCCCCCCCCTCCCCCCCCCCCCCCCCCCCCCCCCCCCCCACCCCCCCCCCCCCCCCC	.	FAIL_NOTPRECISE	IMPRECISE;SVMETHOD=Snifflesv1.0.12;CHR2=chr19;END=31814318;STD_quant_start=1.040833;STD_quant_stop=17.571283;Kurtosis_quant_start=3.382323;Kurtosis_quant_stop=2.353164;SVTYPE=INS;SUPTYPE=AL,SR;SVLEN=67;STRANDS=+-;STRANDS2=3,21,3,21;RE=24;REF_strand=47,41;Strandbias_pval=0.000368227;AF=0.214286	GT:DR:DV	0/0:88:24
chr19	31821985	67591	N	TTAAAGATGGGGACAAAAAAATAAAAATAAAAAAAA	.	PASS	PRECISE;SVMETHOD=Snifflesv1.0.12;CHR2=chr19;END=31821992;STD_quant_start=2.376354;STD_quant_stop=3.940737;Kurtosis_quant_start=4.938465;Kurtosis_quant_stop=5.970860;SVTYPE=INS;SUPTYPE=AL;SVLEN=37;STRANDS=+-;STRANDS2=13,21,13,21;RE=34;REF_strand=40,45;Strandbias_pval=0.41985;AF=0.285714	GT:DR:DV	0/0:85:34
chr19	31830314	67592	N	TAGTTCTGAAATTCTGCTTTTTTTTTTTTTTCT	.	PASS	PRECISE;SVMETHOD=Snifflesv1.0.12;CHR2=chr19;END=31830319;STD_quant_start=6.855655;STD_quant_stop=6.164414;Kurtosis_quant_start=6.540277;Kurtosis_quant_stop=6.722685;SVTYPE=INS;SUPTYPE=AL;SVLEN=33;STRANDS=+-;STRANDS2=8,4,8,4;RE=12;REF_strand=36,47;Strandbias_pval=0.21454;AF=0.126316	GT:DR:DV	0/0:83:12
chr19	31911156	67593	ATTTTTTTTTTTTTTTTTTAAGATTTTATTTATTTATTCATGATAGTCACAGAGAGAGAGAGAGGCAGAGACACAGGCAGAGGGAGAAGCAGGCTCCATGCACCGGGAGCCCGATGTGGGATTCGATCCCGGGTCTCCAGGATCGCGCCCTGGGCCAAAGGCAGGCGCCAAACCGCTGCGCCACCCAGGGATCCCCCCTTTAG	N	.	PASS	PRECISE;SVMETHOD=Snifflesv1.0.12;CHR2=chr19;END=31911360;STD_quant_start=1.788854;STD_quant_stop=3.376389;Kurtosis_quant_start=5.044348;Kurtosis_quant_stop=-1.963895;SVTYPE=DEL;SUPTYPE=AL;SVLEN=-204;STRANDS=+-;STRANDS2=8,10,8,10;RE=18;REF_strand=52,69;Strandbias_pval=1;AF=0.129496	GT:DR:DV	0/0:121:18
chr19	31989997	67594	N	GGCTAGCCCCGGCAGCCCCTCCTCCCCGGAGCCCCCTCCCTCCCGGCAGCCCCTCCTCGCCCGGCAACCCCCCCCCTGCACCCTCTCCTCCCCTGCACCTCCTCCCCGCAGCCCCGGCAGCCCCCCCTCCACCGGCAGCACCATCTCCCCCTCGGCAGCCCCCTCCTCCCCCGGCAGCCCCCCCCCCCCCGCAGTCCCTTCCCTTCGTGGGCCGCGCCTCGCACCTACCTGCACGGGGCGGGCCCGCGGCAGCACGGCCTGGGCGGCGCCCGAAGCGGCAACTTGCGGCCTTGTCGATCTTCCAGTAGACAGGCACCACGCGAGCGGCAGGTAGATGCGCCGGCAGGTGGAGACGACGGCGTAGGATTGGCCTCATGGCTCACTGGCAGCGCTGGCGCGGCGTCCGTACGCTCGCCCCGCGCGATCAGCGGCGGGCCAGCGGCGATGGACGCCGAGAGCGCCCGGTGAGCGCGATCAGGAGCGCCGAGGCGCGGCGGCGGGCGCGCAGCGTGTAATGCATGGGCGCGCGATGCGTCCAGTTAGCGGTCCGGGGCGATGGCCGCCACGTTCCGGATGCGGCGGTTGTTTGCAGCACAGCAGCCGACGGAGATCACACCTGGCACCGGCCCCGGCCCAGCCGCCAGCGTCTCGCCCCGGCCGAAAGTCGCTCCCACCAGGCTAGGGAAATCCCGGCCGCACGGAGCGAGTCCGCCACTGCCTTCCGAGGCCACCAAGGTAGGGCACGGTGGAAGCGCGGACGGCGCAGGATGGTGACAGAACCAGCCAGGTTCCCCAGGCAAGGTGGCGCGTATCTATGCCAGCACAGCAGCGGTTCACCACCATGCACCGTGCCACGGACCAAAGGCGGTCGCTGGCCCGCAGGGCGACAAGCTGGGCGGGGCTAGGGCGCTGCTGCAGGCCTCGGGTCCGGGGCGAGCGCGACGCCGGCGGCGGCCCACGGACGTTCGCGGATTATGGGGCGGGACGCGGCTCGCCGGGGACACGCAGGCTCCGGCGCCCCGGGTAGGGCGCGGGTCGGCGCGGGCGCCGCCGGGCCGGAGGGCAGACAGCGGTCGGGCCGCAGGTTTCCGCTTGGGGTTCTCTGCGGGAGCGCTGGCGCGAGGAAGGAACGGGATTGGGACCCTCGGGAAGGTCCCCGGGCTTCGGCGCGCCAAAGCCCCCACTTCGCGCCGTCCCGGGGCCAAGGCTGTCCCCGGCTGGCGATCCGAGCGTCCTCCGCTGCGGGGCCGGGCTGGCGGAGTGCGCCCCCACCCCCGGCGCGCTTCCCTCCGGGGCGGTCGGGCGCGGGCTGCACGGGGAGGTGCTTGGTGCACTGGGGAGGCGGGCGGCACCGGGATGGGGGGGCAGGAGCCTGACACGGGGGGGGGGGGGGAGGGCGGGAGGCTCTGCAACTGGGGGACGCGCACCCACTGGGGCGCGGTGGCACCGGGGGAAGGGGGCGGGCTGCGCTGGGGAGGCTTGGCTGCGAGTCCCCCCACCATGGCGGGCTGCACCGGGGCGGGGGCGGGTGGGCTTCCCCGGGAGGGGGGGGCGGCGGCTGCACCGGGCGCGAAGGCGCACTGGGGGAGGCGGGCCGCCTGGGGATGGGTGGCAGGAGGTGCACCGGGGCGGGGGTGCGGGGCGCACGTGGGCGGCAGAGCCCCGCCACTGTCGCGGGGCCAGGCCTCAGCCGCCGCGGGTCCTCGCCTCCCCTCCGCGGCCGCTAAGCCCCAGGTCGGCGGGAGGCCCCGTCGGCGCGGCGCCCCCTCCGCCGACCCTCGCGACCGCCGGGGGGGGCACAGCGAGATGAAACGGAGGCGCGCGCC	.	FAIL_NOTPRECISE	IMPRECISE;SVMETHOD=Snifflesv1.0.12;CHR2=chr19;END=31989996;STD_quant_start=3.038218;STD_quant_stop=101.023607;Kurtosis_quant_start=1.652525;Kurtosis_quant_stop=-1.832646;SVTYPE=INS;SUPTYPE=AL,SR;SVLEN=2520;STRANDS=+-;STRANDS2=18,9,18,9;RE=27;REF_strand=5,2;Strandbias_pval=1;AF=0.794118	GT:DR:DV	0/1:7:27
chr19	31993951	67595	N	CCCCCCCCTCCCTTTCCCCCCCCCCCCCCCCCCCTCCCACCCCCCCCTCCCC	.	FAIL_NOTPRECISE	IMPRECISE;SVMETHOD=Snifflesv1.0.12;CHR2=chr19;END=31993950;STD_quant_start=0.447214;STD_quant_stop=14.310835;Kurtosis_quant_start=6.450764;Kurtosis_quant_stop=-0.308169;SVTYPE=INS;SUPTYPE=AL;SVLEN=65;STRANDS=+-;STRANDS2=3,16,3,16;RE=19;REF_strand=33,25;Strandbias_pval=0.00293094;AF=0.246753	GT:DR:DV	0/0:58:19
chr19	31998265	67596	CCATAGCCCATTTCTTTTTTTTTTTTTTTTTAATTTTTATTTATTTATGATAGTCACAGAGAGAGAGAGAGAGAGAGAGAGAGAGAGAGAGAGAGGCAGAGACATAGGCAGAGGGAGAAGCAGGCTCCATACACCGGGAGCCCGACGTGGGATTCGATCCCGGGTCTCCAGGATCACGCCCTGGGCCAAAGGCAGGCGCCAAACCGCTGCGCCACCCAGGGATCCC	N	.	FAIL_NOTPRECISE	IMPRECISE;SVMETHOD=Snifflesv1.0.12;CHR2=chr19;END=31998487;STD_quant_start=6.457554;STD_quant_stop=31.599051;Kurtosis_quant_start=-1.455739;Kurtosis_quant_stop=6.255832;SVTYPE=DEL;SUPTYPE=AL;SVLEN=-222;STRANDS=+-;STRANDS2=4,6,4,6;RE=10;REF_strand=30,35;Strandbias_pval=0.748442;AF=0.133333	GT:DR:DV	0/0:65:10
chr19	31999303	67597	N	AATGCCTTTTTATTTTTAGTTATTTATTTTTTTTTATTTTTTATTTTTTTATTTTTTTTTTTTTTT	.	PASS	PRECISE;SVMETHOD=Snifflesv1.0.12;CHR2=chr19;END=31999303;STD_quant_start=3.065942;STD_quant_stop=5.958188;Kurtosis_quant_start=5.743753;Kurtosis_quant_stop=5.523136;SVTYPE=INS;SUPTYPE=AL;SVLEN=66;STRANDS=+-;STRANDS2=10,7,10,7;RE=17;REF_strand=34,36;Strandbias_pval=0.590168;AF=0.195402	GT:DR:DV	0/0:70:17
chr19	32031306	67598	N	CCCCCCCCCCCCCCCCCCCCCCCCCCCCCCCCCCCCCCCCCCCCCCCCCCCCCCCCCCCCCCCCCCCCCCCCCCTCCCCCCCCCCCCCCCCCCCCCCCCCCCCCCCCCCCCCC	.	FAIL_NOTPRECISE	IMPRECISE;SVMETHOD=Snifflesv1.0.12;CHR2=chr19;END=32031348;STD_quant_start=37.259898;STD_quant_stop=57.527385;Kurtosis_quant_start=-0.660488;Kurtosis_quant_stop=-1.330118;SVTYPE=INS;SUPTYPE=AL;SVLEN=69;STRANDS=+-;STRANDS2=7,8,7,8;RE=15;REF_strand=55,56;Strandbias_pval=1;AF=0.119048	GT:DR:DV	0/0:111:15
chr19	32044281	67599	ATAGAATTTTCTTTTTTTTTTTATTTTTATTTTTTATTTATTTATTTATTTATTTATTTATTTTTGTTTTTTACA	N	.	PASS	PRECISE;SVMETHOD=Snifflesv1.0.12;CHR2=chr19;END=32044354;STD_quant_start=2.296242;STD_quant_stop=2.142641;Kurtosis_quant_start=-0.599912;Kurtosis_quant_stop=3.811185;SVTYPE=DEL;SUPTYPE=AL;SVLEN=-73;STRANDS=+-;STRANDS2=21,23,21,23;RE=44;REF_strand=44,49;Strandbias_pval=1;AF=0.321168	GT:DR:DV	0/1:93:44
chr19	32113040	67600	N	<DEL>	.	PASS	PRECISE;SVMETHOD=Snifflesv1.0.12;CHR2=chr19;END=32113887;STD_quant_start=0.836660;STD_quant_stop=0.632456;Kurtosis_quant_start=-0.161605;Kurtosis_quant_stop=4.310360;SVTYPE=DEL;SUPTYPE=SR;SVLEN=-847;STRANDS=+-;STRANDS2=8,7,8,7;RE=15;REF_strand=28,19;Strandbias_pval=0.767072;AF=0.241935	GT:DR:DV	0/0:47:15
chr19	32115937	67601	N	TTTTTTATTTATTTATTTATTTTTTTTTTAAAAAGTTTTTTTTGTTGTTATATTTATTTATGTATGATAGCCACAGAGAGAGAGAGAGAGAGAGAGGCAGAGACATAGGCAGAGGGAGAAGCAGGCTCATGCAGCACCGGGAGCCCGACGTGGGATTCGATCCGGGTCTCCATGATCGCGCCCCAGGCCAAGGCAGGAGGCGCTAAAAACCGCTGTGACCGGCAACCAGGGATCCCTTTTTTTGTCCATTTT	.	PASS	PRECISE;SVMETHOD=Snifflesv1.0.12;CHR2=chr19;END=32115937;STD_quant_start=3.664502;STD_quant_stop=7.801099;Kurtosis_quant_start=3.665647;Kurtosis_quant_stop=-1.663615;SVTYPE=INS;SUPTYPE=AL;SVLEN=257;STRANDS=+-;STRANDS2=17,11,17,11;RE=28;REF_strand=50,40;Strandbias_pval=0.668247;AF=0.237288	GT:DR:DV	0/0:90:28
chr19	32117440	67602	N	TCCCACGGTAAATTTTTTTTTTTTTTTTTTTTTTTTTTTAAACATGAAAGTAGCTTTTTTTTTTTTTTTTTTTAATGAATAGTCACAATTAGAGAAAAGAAGAGAGAGGCAGAGACAGGCAGAGGGAGAAGGCAGGCTCCATGCACCGGGAGCCCGACGTGGATTTTCGATCCTGGGTCTCCAGATCGCTCCCGTGGCACGAAAGGCAAGGCCCGCTAACCCGTCTGTGCGCCACCACAGGGATCCC	.	PASS	PRECISE;SVMETHOD=Snifflesv1.0.12;CHR2=chr19;END=32117447;STD_quant_start=4.753946;STD_quant_stop=5.848077;Kurtosis_quant_start=3.398234;Kurtosis_quant_stop=0.083746;SVTYPE=INS;SUPTYPE=AL;SVLEN=233;STRANDS=+-;STRANDS2=10,10,10,10;RE=20;REF_strand=52,45;Strandbias_pval=0.809486;AF=0.17094	GT:DR:DV	0/0:97:20
chr19	32128928	67603	CCTTCCTTTTTCTTTCTTTCTTTCTTTCTTTCTTTCTTTCTTTC	N	.	PASS	PRECISE;SVMETHOD=Snifflesv1.0.12;CHR2=chr19;END=32128976;STD_quant_start=5.964639;STD_quant_stop=2.139374;Kurtosis_quant_start=0.641378;Kurtosis_quant_stop=6.045016;SVTYPE=DEL;SUPTYPE=AL;SVLEN=-48;STRANDS=+-;STRANDS2=16,36,16,36;RE=52;REF_strand=57,53;Strandbias_pval=0.0174727;AF=0.320988	GT:DR:DV	0/1:110:52
chr19	32149559	67604	ACTACTACTGCTCTTCCTGCTAGAACTACTACTCTCCTACTTCTGTCCTACACTGTGGGCCGTGGCATAGTATCTTCCATTTGTTTCACCAA	N	.	PASS	PRECISE;SVMETHOD=Snifflesv1.0.12;CHR2=chr19;END=32149651;STD_quant_start=0.000000;STD_quant_stop=0.000000;Kurtosis_quant_start=12.496133;Kurtosis_quant_stop=3.075666;SVTYPE=DEL;SUPTYPE=AL;SVLEN=-92;STRANDS=+-;STRANDS2=21,29,21,29;RE=50;REF_strand=25,38;Strandbias_pval=0.848591;AF=0.442478	GT:DR:DV	0/1:63:50
chr19	32166956	67605	TAAAATCTAGATTTCTTTTTTTATTTTATTTATTTATTTTTTTTTTATTT	N	.	PASS	PRECISE;SVMETHOD=Snifflesv1.0.12;CHR2=chr19;END=32167006;STD_quant_start=2.868549;STD_quant_stop=1.956674;Kurtosis_quant_start=-1.863422;Kurtosis_quant_stop=-1.820453;SVTYPE=DEL;SUPTYPE=AL;SVLEN=-50;STRANDS=+-;STRANDS2=40,30,40,30;RE=70;REF_strand=57,41;Strandbias_pval=1;AF=0.416667	GT:DR:DV	0/1:98:70
chr19	32178971	67606	TCCTGCCCCGCAGCCCCCTCCGAGGAGCCGCCCCCGAGCCCCCTTAGCT	N	.	PASS	PRECISE;SVMETHOD=Snifflesv1.0.12;CHR2=chr19;END=32179022;STD_quant_start=1.973509;STD_quant_stop=1.213954;Kurtosis_quant_start=0.048776;Kurtosis_quant_stop=-0.040962;SVTYPE=DEL;SUPTYPE=AL;SVLEN=-51;STRANDS=+-;STRANDS2=18,20,18,20;RE=38;REF_strand=44,40;Strandbias_pval=0.69681;AF=0.311475	GT:DR:DV	0/1:84:38
chr19	32190780	67607	TGTTAATGGATTTTCTTTTTTTTTTTTTTTTTTTTTTTTT	N	.	PASS	PRECISE;SVMETHOD=Snifflesv1.0.12;CHR2=chr19;END=32190820;STD_quant_start=2.064742;STD_quant_stop=2.170375;Kurtosis_quant_start=-1.311703;Kurtosis_quant_stop=-1.700838;SVTYPE=DEL;SUPTYPE=AL;SVLEN=-40;STRANDS=+-;STRANDS2=40,36,40,36;RE=76;REF_strand=55,46;Strandbias_pval=0.879273;AF=0.429379	GT:DR:DV	0/1:101:76
chr19	32192808	67608	AAAAATTCTTTTTTTTTTTTTAAAGATTTTATT	N	.	PASS	PRECISE;SVMETHOD=Snifflesv1.0.12;CHR2=chr19;END=32192842;STD_quant_start=0.707107;STD_quant_stop=1.224745;Kurtosis_quant_start=4.957025;Kurtosis_quant_stop=-0.275000;SVTYPE=DEL;SUPTYPE=AL;SVLEN=-34;STRANDS=+-;STRANDS2=8,4,8,4;RE=12;REF_strand=47,41;Strandbias_pval=0.539183;AF=0.12	GT:DR:DV	0/0:88:12
chr19	32249161	67609	TTTATTTATTTATTTATTTATTTATTATTTAT	N	.	FAIL_NOTPRECISE	IMPRECISE;SVMETHOD=Snifflesv1.0.12;CHR2=chr19;END=32249198;STD_quant_start=15.693948;STD_quant_stop=14.673105;Kurtosis_quant_start=-0.569619;Kurtosis_quant_stop=-1.083783;SVTYPE=DEL;SUPTYPE=AL;SVLEN=-37;STRANDS=+-;STRANDS2=4,6,4,6;RE=10;REF_strand=47,42;Strandbias_pval=0.516885;AF=0.10101	GT:DR:DV	0/0:89:10
chr19	32252375	67610	N	CTAATCTCTTCCATTTCAAATTCGGGTCAAATAGCGATAAAAAAAAAGGGGGGTCGTTGAATGTGGTGCGTTGAAACTTGGAAGGGGCTTTCTTTTAGGGAAAGGTCAGAAAGAGGGAAAAGTGTGTAAGAAAAGGGGAGGGTGAATAGGGGGAGAGGGAGAGTGAGGAGAAGGGGAAATAGGGTAGAGGGAAAAAGGAAAATGACAAAGGTAAAACCCTGTAAAGACGAATTCCACGTCCTTTCACTAGAATCAGAAAAAAGCGTAATGAGCATCGGAAATAAGTTTTCGATGCAACTTACAAAGAAGACCGTAAATCCTTTCTTATCTCCAAGAGGGGGTGGAAGTAGCTGAAAGTTAGAAAGGGCCCCTTAAGCGATTTAGTCACAACGACACCAACAAAAGAAGGGGGAGAAAATAAAGGAAAAAAAAAAAAAGACAAAGAGGAAAACTGGGTGTGGAGAAAAAAAAAAAGAGATAATGAAAGGACCACCCCACCCAAAAAATATAGACAAGATAAAAAAACAGGCAAAAAAACAAAAAAAATAAGTCAAAAGACACAAATAAAAACAAAATAATGACACAATGAAACCCCATAAAACAAAAAAAACACAAACCATTAAGATGAAGAAGAAAGGAAGAGAAAGAAATCTGTATTTTCTTTCTTTCTTTGCTTTAGTGGCATCTTAGACATTTGCAAGATTCACTGAAAGAGAAGAGAGATACGATAATGAGAAAGATTAAGCTAACAGGAGGACTTATCTGAAAAATCGATATCTTTGCTTATCAGAAGATTTTCTTTTGTCAATTTTCTAAAAGCATTTACTGTTATTATACTCTGTCTACATTAATAAGCCTACAATGAAGAGACGAGAAAGGAGGGCAGAGACACGGCAGAGGAGAAAAAAAAAAGCCCAGGGGGACCCAGGGCTCTATAACATGAATCT	.	FAIL_NOTPRECISE	IMPRECISE;SVMETHOD=Snifflesv1.0.12;CHR2=chr19;END=32252374;STD_quant_start=58.577299;STD_quant_stop=314.474482;Kurtosis_quant_start=0.576999;Kurtosis_quant_stop=-1.504359;SVTYPE=INS;SUPTYPE=AL,SR;SVLEN=567;STRANDS=+-;STRANDS2=12,0,12,0;RE=12;REF_strand=35,38;Strandbias_pval=0.000417725;AF=0.141176	GT:DR:DV	0/0:73:12
chr19	32252428	67611	N	CATTTAGTCTTTTCTCTTTCATTTTATTCTTCCTTCTCTCTCTTGTCCTTACTTCTTTCCCCCTCTCTTTCTCA	.	FAIL_NOTPRECISE	IMPRECISE;SVMETHOD=Snifflesv1.0.12;CHR2=chr19;END=32252467;STD_quant_start=36.552702;STD_quant_stop=37.629775;Kurtosis_quant_start=0.020784;Kurtosis_quant_stop=-0.874794;SVTYPE=INS;SUPTYPE=AL;SVLEN=40;STRANDS=+-;STRANDS2=13,1,13,1;RE=14;REF_strand=32,40;Strandbias_pval=0.000878795;AF=0.162791	GT:DR:DV	0/0:72:14
chr19	32271269	67612	AATCCAGATTTCAAAAAAAAAAAAAAAAAAAAA	N	.	PASS	PRECISE;SVMETHOD=Snifflesv1.0.12;CHR2=chr19;END=32271302;STD_quant_start=2.095914;STD_quant_stop=2.146426;Kurtosis_quant_start=-1.754687;Kurtosis_quant_stop=-1.652085;SVTYPE=DEL;SUPTYPE=AL,NR;SVLEN=-33;STRANDS=+-;STRANDS2=25,31,25,31;RE=56;REF_strand=31,44;Strandbias_pval=0.724378;AF=0.427481	GT:DR:DV	0/1:75:56
chr19	32271579	67613	TTCAGCAGAATTATATATATATATTTTTTCTCTATATTTTTTTTTATTGGTGTTCAATTTACTAACATACAGAATAACACCCAGTGCCCGTCACCCATTCACTCCCACCCCCCGCCCTCCTCCCCTTCCACCACCCCTAGTTCGTTTCCCAGAGTTAGCAGTCTTTACGTTCTGTCTCCC	N	.	PASS	PRECISE;SVMETHOD=Snifflesv1.0.12;CHR2=chr19;END=32271759;STD_quant_start=3.177066;STD_quant_stop=2.215006;Kurtosis_quant_start=6.604363;Kurtosis_quant_stop=-1.755866;SVTYPE=DEL;SUPTYPE=AL;SVLEN=-180;STRANDS=+-;STRANDS2=26,39,26,39;RE=65;REF_strand=33,46;Strandbias_pval=0.86599;AF=0.451389	GT:DR:DV	0/1:79:65
chr19	32306019	67614	ATCAGAAATTCAAGAGAGGAGCAAGAGGGCCGAAGAGTAGGGTCCCCAAATCACCAGTCTCCACCAAACTACCTAGAAAACCTTCAAATTATCCGGAAAATCTAAGNNNNNNNNNNAATCTACTGTATATTAGCCAAGCTGAAGCGTTGTGTATTCCAGTCCATCTGCGTATTTGAAGCCGTTTCCAACTCTGACTCTCGTTGGCTCTGTTATGTACAGGTGATTCCATCACTTGCCGGTGGGACCGTCACAGCAACTAATCAGACTTCCCCCCAGTGTCCTAACTCCCAGGTCCCTTGTTAAACAATATTTAAAGATTGGAATTTGTATAAAGTAGCTTCCAAGTTTTATAATATATCGTTTTACATCTTTCGTAATTAAAAGCACAATAAGGTTGTAAAAAAAAAAAAAAAAAAA	N	.	PASS	PRECISE;SVMETHOD=Snifflesv1.0.12;CHR2=chr19;END=32306442;STD_quant_start=0.000000;STD_quant_stop=0.603023;Kurtosis_quant_start=-1.446172;Kurtosis_quant_stop=-1.141577;SVTYPE=DEL;SUPTYPE=AL;SVLEN=-423;STRANDS=+-;STRANDS2=13,9,13,9;RE=22;REF_strand=69,70;Strandbias_pval=0.493888;AF=0.136646	GT:DR:DV	0/0:139:22
chr19	32353956	67615	N	CCCCTCCCTTTTTGCCCCCACCCCACCCCACCCTTAGTGTGTTTGGTTTCCCCCCCTTTGTGTTTTGTTCCCCCATTGTG	.	FAIL_NOTPRECISE	IMPRECISE;SVMETHOD=Snifflesv1.0.12;CHR2=chr19;END=32353990;STD_quant_start=13.397761;STD_quant_stop=36.127552;Kurtosis_quant_start=4.030661;Kurtosis_quant_stop=4.769523;SVTYPE=INS;SUPTYPE=AL;SVLEN=54;STRANDS=+-;STRANDS2=10,8,10,8;RE=18;REF_strand=32,48;Strandbias_pval=0.293881;AF=0.183673	GT:DR:DV	0/0:80:18
chr19	32357137	67616	TATATCTATATCTATATCTATATCTATATCTATATCTATATCTATATCTATATCATCTATATCATCTA	N	.	PASS	PRECISE;SVMETHOD=Snifflesv1.0.12;CHR2=chr19;END=32357205;STD_quant_start=3.433033;STD_quant_stop=0.845154;Kurtosis_quant_start=-1.056258;Kurtosis_quant_stop=3.837991;SVTYPE=DEL;SUPTYPE=AL;SVLEN=-68;STRANDS=+-;STRANDS2=11,17,11,17;RE=28;REF_strand=34,46;Strandbias_pval=0.826416;AF=0.259259	GT:DR:DV	0/0:80:28
chr19	32369841	67617	AAAGTTCTGTAAAAAAAAATAAAATAAAATAAAAAAAATAAAAAAAA	N	.	PASS	PRECISE;SVMETHOD=Snifflesv1.0.12;CHR2=chr19;END=32369888;STD_quant_start=2.281347;STD_quant_stop=1.906925;Kurtosis_quant_start=-1.895955;Kurtosis_quant_stop=-1.717985;SVTYPE=DEL;SUPTYPE=AL;SVLEN=-47;STRANDS=+-;STRANDS2=52,37,52,37;RE=89;REF_strand=62,43;Strandbias_pval=1;AF=0.458763	GT:DR:DV	0/1:105:89
chr19	32370261	67618	N	AATTTATCAGGCTGATATGGGATCCCGTGGGTGGCGCAGCGGTTTAGGCGCCTGCCTTGGGCCAGAGGGCGCGATCCGGGAGACCCCGGGATCGAGCCCACTCGGGAGTCCCGGTGCCATGGAGCCGGCTTGCTCGCCTCTGCCTGGTCTCTGCCTCTCTCTCTCTCTCCTGTACTACCAATAAAGTAAAAATAAAAATTTAAAAAAAAATTAAAAAAA	.	PASS	PRECISE;SVMETHOD=Snifflesv1.0.12;CHR2=chr19;END=32370266;STD_quant_start=0.912871;STD_quant_stop=3.891382;Kurtosis_quant_start=-1.118840;Kurtosis_quant_stop=10.029929;SVTYPE=INS;SUPTYPE=AL;SVLEN=215;STRANDS=+-;STRANDS2=49,35,49,35;RE=84;REF_strand=61,43;Strandbias_pval=1;AF=0.446809	GT:DR:DV	0/1:104:84
chr19	32380730	67619	N	CCACACCACACCATCACACACACACATCACA	.	PASS	PRECISE;SVMETHOD=Snifflesv1.0.12;CHR2=chr19;END=32380731;STD_quant_start=3.549648;STD_quant_stop=5.656854;Kurtosis_quant_start=-2.115482;Kurtosis_quant_stop=-0.617854;SVTYPE=INS;SUPTYPE=AL;SVLEN=31;STRANDS=+-;STRANDS2=8,9,8,9;RE=17;REF_strand=35,38;Strandbias_pval=1;AF=0.188889	GT:DR:DV	0/0:73:17
chr19	32403505	67620	N	GTTTAAAATGGCTTGTTTTAATTTTTTAATTTTATTTTTATTTTTGATATTTTTGTTTT	.	PASS	PRECISE;SVMETHOD=Snifflesv1.0.12;CHR2=chr19;END=32403518;STD_quant_start=3.766323;STD_quant_stop=3.517154;Kurtosis_quant_start=5.034346;Kurtosis_quant_stop=0.455018;SVTYPE=INS;SUPTYPE=AL;SVLEN=50;STRANDS=+-;STRANDS2=25,29,25,29;RE=54;REF_strand=48,60;Strandbias_pval=0.867829;AF=0.333333	GT:DR:DV	0/1:108:54
chr19	32409639	67621	N	ACAGAATTCGTTTGTATTTTGTTTAAATTTTATTTATTTATGATAGTCACACAGAGAGGAGAGCGGAACAGACAGACATAGCGAGAGGAGAAGCAGGGCTCGATCCGGGAGCCGATGTGGGATTCGATCCCAAGGGTCTCCAGGATCCGGCGCGGGCCCCCCCCCTGGGGGGGGGCCAAAGCAGGCCCACCCGCTGCGCCACCCAGGGATCCC	.	PASS	PRECISE;SVMETHOD=Snifflesv1.0.12;CHR2=chr19;END=32409647;STD_quant_start=1.463850;STD_quant_stop=3.615443;Kurtosis_quant_start=13.599147;Kurtosis_quant_stop=22.610474;SVTYPE=INS;SUPTYPE=AL;SVLEN=204;STRANDS=+-;STRANDS2=24,33,24,33;RE=57;REF_strand=45,59;Strandbias_pval=1;AF=0.354037	GT:DR:DV	0/1:104:57
chr19	32428549	67622	N	CCGCCTCCGCGCTCCTCCTTTGCTTCTTCTTCCTATCTGAC	.	FAIL_NOTPRECISE	IMPRECISE;SVMETHOD=Snifflesv1.0.12;CHR2=chr19;END=32428561;STD_quant_start=4.307616;STD_quant_stop=10.121484;Kurtosis_quant_start=3.125496;Kurtosis_quant_stop=3.303204;SVTYPE=INS;SUPTYPE=AL;SVLEN=38;STRANDS=+-;STRANDS2=27,9,27,9;RE=36;REF_strand=46,48;Strandbias_pval=0.00986304;AF=0.276923	GT:DR:DV	0/0:94:36
chr19	32461837	67623	N	TTTTGGCCCTTTTTTTTTCCTCACCTTTTTTTTTTCTTTTTTTTCCCTTTTTTTTTTTTTTTCCCTTTTTTTGTCTTTTTCAATTATTCCTTCCCCCA	.	FAIL_NOTPRECISE	IMPRECISE;SVMETHOD=Snifflesv1.0.12;CHR2=chr19;END=32461851;STD_quant_start=18.371173;STD_quant_stop=23.375201;Kurtosis_quant_start=0.487661;Kurtosis_quant_stop=0.060575;SVTYPE=INS;SUPTYPE=AL;SVLEN=49;STRANDS=+-;STRANDS2=15,2,15,2;RE=17;REF_strand=53,49;Strandbias_pval=0.00678172;AF=0.142857	GT:DR:DV	0/0:102:17
chr19	32467465	67624	N	TTTCTTTTGTTTTTTTTTTTTTTTTGTTTGCAGTTCTGAAATGTTTTAGATTAATACAATTCTTTGACTTTATTCTGATTAATTCACTTTTTTTTAATTTGGTGTTCAATTTACTAACTACAGAATAACACCCAGTGCCCGTCAACCATGTCACTCCCACCCCCCGCCCTCCTCCCCTCCACCACCCCTAGTTCTTTTTTCCCAGAGTTAGCAGTCTTACGTACTGTCCCATCCCTTTCTATA	.	PASS	PRECISE;SVMETHOD=Snifflesv1.0.12;CHR2=chr19;END=32467470;STD_quant_start=1.788854;STD_quant_stop=3.331666;Kurtosis_quant_start=0.073883;Kurtosis_quant_stop=-0.575415;SVTYPE=INS;SUPTYPE=AL;SVLEN=236;STRANDS=+-;STRANDS2=6,7,6,7;RE=13;REF_strand=51,56;Strandbias_pval=1;AF=0.108333	GT:DR:DV	0/0:107:13
chr19	32476886	67625	CTTCCTTCTTTTTTTTTTTTAATTTTTATTTATTTATGATAGTCACAGAGAGAGAGAGAGGCAGAGACACAGGCAGAGGGAGAAGCAGGCTCCATGCACCGGGAGCCCGACGTGGGATTCGATCCCGGGTCTCCAGGATCGCGCCCTGGGCCAAAGGCAGGCGCCAAACCGCTGCGCCACCCAGGGATCCCTTCA	N	.	PASS	PRECISE;SVMETHOD=Snifflesv1.0.12;CHR2=chr19;END=32477082;STD_quant_start=0.885316;STD_quant_stop=1.219216;Kurtosis_quant_start=5.019682;Kurtosis_quant_stop=-0.091894;SVTYPE=DEL;SUPTYPE=AL;SVLEN=-196;STRANDS=+-;STRANDS2=39,36,39,36;RE=75;REF_strand=54,49;Strandbias_pval=1;AF=0.421348	GT:DR:DV	0/1:103:75
chr19	32487059	67626	N	TGGATCTTTTTTAGTTTTATTTGTTTTTCATTTTGTTTTTTTTTTAATTTATGATAGGCAACGAGTGAGAGAGCGAGGGGCAGAGACAATGAAAGGCAGAGGAGTATAGGCAGGGCTCCATGCAAACCGGGCTCCCGACGTGGATTCGATCCCGGGTCTCCAGGATCGCGCCCGGGGCCACCGGCAGAGGCGCTCAAACCGCGGCGCCACCCAGGGATCCCGC	.	PASS	PRECISE;SVMETHOD=Snifflesv1.0.12;CHR2=chr19;END=32487067;STD_quant_start=2.678894;STD_quant_stop=4.690416;Kurtosis_quant_start=8.066605;Kurtosis_quant_stop=2.192718;SVTYPE=INS;SUPTYPE=AL;SVLEN=212;STRANDS=+-;STRANDS2=37,32,37,32;RE=69;REF_strand=57,45;Strandbias_pval=0.875616;AF=0.403509	GT:DR:DV	0/1:102:69
chr19	32521440	67627	AATAATTCAATGACCTATATTTATGGAGAGTTCTTCAGGATCTACATTAAGGAAAGGTAAGCACTTTTTATAGATGATTTCTTTTTTTAAAGATTTTATTTATTTATTCATGAAAGACACACAGAGAGAGGCAGAGACACAGGCAGAGAGAGAAGCAAGCTCACCCACAGGGAGTCCAATGTGGAACTCAATCCCTGGATCCAGAATCACTCCCTGAGCCAAAGGCAGATGCTCAACCGCTGAGCTACCCAGGCATCCTCATAGATGATTTCTGAGATCCTCTATAAATGTAGATGAGATTGGTAGGATCTCTTTAAAGAATCCTGGGTTAACATTTTATGATATTTTTTTTCCAGATATTGCCAACTGTTAGCCTACTGATTGTGTTCAGCCACACATGAGCTTTGTTTGGTCAGCATCAAGGTTAAACATTCTTGCATTTGAATATATTTAGGATGGCATATATCCGCTGGTTTATCACATCACTCTCTACTTGTAAACTAAGGACTTGTTCTATCTGTACATTTGTTAAGTTTTCATGTCCCCAAAGTATTTGATTTTGTAACCTTTGCTTGATGGCCTATAACATTGGAGCACTGGTTACCATTCATGCATGTATTTGAACTGTTTCAAAACTAGTGAGAAAGATTGGAGGCTTTCTTATAAGTTTCCTAGCCCTAACAAATTATGTGAACTGACCATTTAGTCAGGCACCTTATACAGAAACATGTAATATCCACACTTCAGATGGGGAATATAAACGAAGTAAGCAATCAAGGTATCAGTCTGAGTTAAAAATGCAAAAGCAAATAAGACACAGTTATTGTCCTCAGTGAGTTCACTTTCTAGTAGGCAATCAACAAACCATTTTTGATGGGGCAGGATAAAGCTTCCACCTGGACTGAGTCTCGAAGGCAAATAGTGTTATAGGTAAATAAGGAAAAATGAAAGGAAAAATAAGGAATAAGGAAAAATTCCAAGTGCAAGGAAGCATATATGGCAACAATCACACATGACTTCTTGGGTGAAAAGGGGGTATATTTGAGCTCCTGAGACCAGATGATGAAAAGCCTCCTCTGCCATGCCAAGGTATGCTCCTCCAGCCTACTGTCTATCCACTTATCAGTCATCTATATCTGGATAGTTCTGTGTCTCTATAATAGGTATTGCTAATTGCCTCTCCTTTATCCATCCTGCCCTTATTCAATTCTATCTGAGGGAAGGCAATATGTGTGAAAAAATATCTTGACTTTCCTACATGGCATTTTGTAGTTAGGTTTTTTGATAAGGCCCTCGTTGTGGCAAACAAAATGTGAGTGGAGGTATTGGTTAGGGCCTTCAGAAGAGCTATTACTACCCAGATAAAGAGAAACAGATTCAGCTGACACATGTCTTTTTCCCCTTTACTCTTTGTTTGTACTCTTACTGTTACATGAAACATGGACATAATACCTGGCATTTTTGTTGTCATTTTGAGAACATAAAGCTGAATGCCAAATGCTAAGGCGGGGGGGGGGGGTGCAGGAAAACAGAATAGAAGGCAACTAGGTCTCATGATGGCATCATGGAACCAAATCAGCCCTCAACTCCCTCTTTCTGGACACTTTGCTTCTGTGGAAAAAATAAATCTACTGCTTGTTTAGACCACATGTGGTCAGATTTTCTGTGTCTTGCACTCTTGATTAATAAACCATTGACCACTATAATAGACACCGGGAGTCATAATGTCCTTAGAATTGTGATAATTTCTATTTGTAGCAGATTCCAAAATAATAAGAATGTGGTCTTTGATTCTATTTAATGTATGTTTAATAAAGGAAACTTGTGCTTCTATACTGACTACTCTTTCTGTGAGCCAGGAATCCAGGTACCTGAAGACATTCACTAACTTCCCCTGGAAGGCTCATTCATAGACTCATCTACATACTTACTACTCCAGGTAATTTAATATTCTTCCTAACACTACTTTACTTTAAGAGAGAATCTGGTCATCCCGAGATACTCTCACTTAAGTAACAACTTCTATATTTAAACCTTGAATAAGATATGATCACTCAGGAGTTTAATTTTCCTGTGTACAAGAAAAAGGATGCGGGTCACATGGATGGCATTTGTTGAATATAGGGTATTGTGGGGGGATAGATAAAAAGAGCCACACATGTAGAGGGGTGGTTGGACACCACAAGAAAGCCATTCCGAAGGAGTAAGACATTAAAATGTATTCATTTTCAGCAAGGCTATTCTTTTTCTCTGAAGTATAAAAGAAGATGTTTGGGTGTAGGTTCTTGCCATTAACCTTTGACACAGAGGAAGAAAAATGACTGGCAATTCTCTTCGGGTAAATCTGCTTCTTTTTCTCCAAGAGCTAGCATAGCATCTGTTCAGTGACTTCCTAGGTGGAAGTAATGGTAGGAGATTTTCTTCCTCAGCTGAAAGGGAAAATTTTGCTCTTTATAACCAACCTGAGAAGAACCCAGCCCCCTGGGCATGTGCTGGGCCTTGGTGCTGGCTTGGTTGAATCACATATCTTGGACTCTCCCAGCAGGGAATACTAATGCCAGCATGAACAACTGTGTACCTTCACATAGTCAAAACATTCTCATTTTCTTTGCTAGGAATGAACATTATCAGAAAAAAATAAGAAATGACTGTGGTCTGATAAAAAAAATATGTTTTCCAAATGGGAATGAAGTTATAAGAGAACCTTTTCTTTCTGTGATAAGCTACTTTGTCTTCCATAGACAATTTTAGCTAACTCTGTGGCAATTCATGTTTGAAAACCTTACTGCCAAATCCCACATGTTTATGATTTCCTTAAAGATCAGGCTGTATTCAAGTCTCACACCACTGAGCTGTGAATGTTTAAACATAAAATAAATCTTTTGGCTTGTAAAGTGTGTCAATTTTCCAAGGAATGTTGCCTTTATATTGCATGAGAAACTTTTTATTGGAATAATGGGAAATAAGAAAAAAAAAAGGTTCCAGAAGTGTAAGTGGTTTTTGAGGTCATCCAGTTTGATGTTTAAAATATGTTTGAATAATTCCCATGGATTCCTGAATGATGATATTTCAACCCTGAGAATGCTTTGAACAAAACACTTAAAAGATTCAGGTAGTCGATTTTATTTCATTGATCAATTTTCTATTCATCACTGTCAAAAGAGTTCCATTTATTTATTTATTTATTTTCCTCTTACTTAAAATATTTTCATTAGTACAAATGCTTTCTCAATTAAATTACTAATAAAAATATGATTGTTGATCAATTTTTTGAACACAAATAAATTTTTACTCATCAATTTTGATATTCCTTTTTGTGGCCTTTATTTCCACTAATTCCAATTTTCCCATGTCAAGTAATAGAATGTATTTAGTTGCCAGGAAATGTGAGAAATTTTTGAGACAAATATAAGAGAGACAGAGATGAAAAGGAGAGTGAGTGAGAAGACAAGTGCTGAGAACAAAAGAACAGAAAGGAATCTGTTAGCCATCAACACTGAGAGGAAGCATGTGGTGTCAACACAAACCAGAGAGCCAAGAAATCATGTTGGTAATATCATAGATGGTGACCCGATTCAGGTTCTTCTTCTGACTGAATGCAACGCTAGCATAATAAGGTGAGATTTGACCTGTCCTTCCCCTGCAGGGGTATCCCTTCAGTCTATTATCCAGTGTGGGTTGTACCTGGAACCAAGCAGGGTTTCCACTTTGACTCTGAAGTCCTGCATCACCAGAGTTCATCTTGTCTTTGAGTGTGGATGTAATTTTGTGACTGCCTCCATTTGTGCTATCATTGATTTATATTTGAGTGGAAGACAGATGGAGCCCCGAGAGTCAACTTTCGAGCCATCCCAAGTATGAGACAAATCACAATCCCATTTTAATGAACGAAGCACAGATACACTGTGTATCAGGCCCTTAGCCATCATCATATTAGTCACCTGGATGTATTTCATTTTATCCTTGGAGATTGGAAGTGTTCAGCACTGTTTAATCACTCTTTTATATATCTTGGATTTTGTTTCTTTTATTCATCTCATTCAATACTTGGAATTAAATGAATATTCTTTCTCTCAGACTTTATAATCAATAGGGATGCACAGTAGAGAAAAGTCTCTCATAAGCCTAACTATTTCAGTCAATCTACAATTGAATAATTGACTGAGTACCCACAAAATATCAGGCCCTCTAGTTGTTTACAAAGATTTGGAAAGCTTACAAATTATTTGGCACTTTAAGTTACTTACAAATGCACTTTTTATTTGCTTGACAATGCTATTCATTTTTCCATAAAGGGATGATTTATGTTGGCTTTCACTTTTACATTATCCATGGACTCTAGTCAAATGACAGTGTCACCCATCAGTTCCTGGGGGGTTGCAAATTCTACCCTTAGCAAGTTATTCCTTTAATTGGAGTGAGAGTTTGGAATTGCTGCCATGCCTTGACTCATAATCTCAGGGTGTCCTTAAATGTTATGTTATCATTAATTATCCAAAACAGAGCCCTTATAGTCTATCCAAATGATCAAGAGATGGATGAGCTCACCACCAAGAGAACAGTGAAAGCAGCTGCACGTTGAGATGCTGGCCAATATATATATATATATATATATATATATATATATATATATATATATATATATAT	N	.	PASS	PRECISE;SVMETHOD=Snifflesv1.0.12;CHR2=chr19;END=32526087;STD_quant_start=1.463850;STD_quant_stop=0.755929;Kurtosis_quant_start=-1.735989;Kurtosis_quant_stop=-0.928902;SVTYPE=DEL;SUPTYPE=AL,SR;SVLEN=-4647;STRANDS=+-;STRANDS2=14,14,14,14;RE=28;REF_strand=68,51;Strandbias_pval=0.530799;AF=0.190476	GT:DR:DV	0/0:119:28
chr19	32537692	67628	CCTCCATACACTTTTATTTTTTTATTTTTTTTTTAAAGATTTTATTTATTCATGATAGCCACACAGAGAGAGACAGAGAGGCAGAGACACAGGCAGAGGGAGAAGCAGGCTCCATGCAGGGAGCCCGACGTGGGATTCGATCCCGGGTCTCCAGGATCGCGCCCCGGGCCAAAGGCAGGCGCCAAACCGCTGTGCCACCCAGGGATC	N	.	PASS	PRECISE;SVMETHOD=Snifflesv1.0.12;CHR2=chr19;END=32537899;STD_quant_start=4.065864;STD_quant_stop=3.349440;Kurtosis_quant_start=5.154630;Kurtosis_quant_stop=4.012809;SVTYPE=DEL;SUPTYPE=AL;SVLEN=-207;STRANDS=+-;STRANDS2=34,30,34,30;RE=64;REF_strand=50,46;Strandbias_pval=1;AF=0.4	GT:DR:DV	0/1:96:64
chr19	32552247	67629	AAGAAGAAGAAGAAGAAGAAGAAGAAGAAGAAGAAGAAGAAGAAGAAGAAGAAGAAGAAGA	N	.	PASS	PRECISE;SVMETHOD=Snifflesv1.0.12;CHR2=chr19;END=32552308;STD_quant_start=3.092769;STD_quant_stop=3.532458;Kurtosis_quant_start=-1.120015;Kurtosis_quant_stop=-0.436531;SVTYPE=DEL;SUPTYPE=AL,SR;SVLEN=-61;STRANDS=+-;STRANDS2=29,17,29,17;RE=46;REF_strand=33,43;Strandbias_pval=0.0412937;AF=0.377049	GT:DR:DV	0/1:76:46
chr19	32557102	67630	AAAGAAAAGTTAGAGCTAAAAAAAAAAAAAAAAAAAAAAAAA	N	.	PASS	PRECISE;SVMETHOD=Snifflesv1.0.12;CHR2=chr19;END=32557154;STD_quant_start=4.444857;STD_quant_stop=2.432883;Kurtosis_quant_start=-2.047881;Kurtosis_quant_stop=-1.899492;SVTYPE=DEL;SUPTYPE=AL;SVLEN=-52;STRANDS=+-;STRANDS2=37,37,37,37;RE=74;REF_strand=55,52;Strandbias_pval=0.880674;AF=0.40884	GT:DR:DV	0/1:107:74
chr19	32648811	67631	N	TTTAATAAAACAAAAATACAGGATCCCTGGGTGGCGCCGCGGGCTTTGGAGCCTGCCTTTGGCCCGGGGCGCTAGATCCTGGAGACCGGATCGAATCCCACATCGGGCTCACGGTTGCATGGAGCCTGCTTCCTTCCTCTGCCTATGTTCTCTCTGCTCTCTCTTCTTTCTCTTATTGCTGACTATCATAGAAAATAAAAATTAAAA	.	PASS	PRECISE;SVMETHOD=Snifflesv1.0.12;CHR2=chr19;END=32648821;STD_quant_start=2.625783;STD_quant_stop=3.162278;Kurtosis_quant_start=9.205065;Kurtosis_quant_stop=13.396875;SVTYPE=INS;SUPTYPE=AL;SVLEN=198;STRANDS=+-;STRANDS2=20,18,20,18;RE=38;REF_strand=50,38;Strandbias_pval=0.699307;AF=0.301587	GT:DR:DV	0/1:88:38
chr19	32653280	67632	TTTCTTTCTTCTTTCTTCTTTCTTCTTTCTTTCTTTCTTTCTTTCTTTCTTTCTTTCTTTCTTTCTTTCTCTTTCTTTCT	N	.	FAIL_NOTPRECISE	IMPRECISE;SVMETHOD=Snifflesv1.0.12;CHR2=chr19;END=32653337;STD_quant_start=25.980762;STD_quant_stop=30.220026;Kurtosis_quant_start=-1.514664;Kurtosis_quant_stop=-1.532995;SVTYPE=DEL;SUPTYPE=AL;SVLEN=-57;STRANDS=+-;STRANDS2=4,20,4,20;RE=24;REF_strand=31,35;Strandbias_pval=0.013516;AF=0.266667	GT:DR:DV	0/0:66:24
chr19	32657001	67633	N	GCTAGCCTTTTAGGGCACTTTTTATGGGACTAGCACTGTGACTTTTGTGT	.	FAIL_NOTPRECISE	IMPRECISE;SVMETHOD=Snifflesv1.0.12;CHR2=chr19;END=32657002;STD_quant_start=8.068457;STD_quant_stop=10.217632;Kurtosis_quant_start=-1.277364;Kurtosis_quant_stop=-1.344334;SVTYPE=INS;SUPTYPE=AL;SVLEN=45;STRANDS=+-;STRANDS2=5,10,5,10;RE=15;REF_strand=21,37;Strandbias_pval=1;AF=0.205479	GT:DR:DV	0/0:58:15
chr19	32686032	67634	N	TTATTTTATTTTTTTATTTTTTATGTTTTAGTTTTATTATTTTGTAAGTTTTTTGTATTGGCGTTCAATTTACTAACATACAGAATAACACCATGCCCGTCACCATTCCTCACACCGCCCCGCCCATCCTCCCCTTCTAACCGACCCCCCTAGTTCGTTTCCCAGAGTTAGCAGGCTTTACGTTCTGTCTCCC	.	PASS	PRECISE;SVMETHOD=Snifflesv1.0.12;CHR2=chr19;END=32686032;STD_quant_start=0.577350;STD_quant_stop=4.179314;Kurtosis_quant_start=7.965751;Kurtosis_quant_stop=5.740976;SVTYPE=INS;SUPTYPE=AL;SVLEN=189;STRANDS=+-;STRANDS2=15,15,15,15;RE=30;REF_strand=45,41;Strandbias_pval=0.835524;AF=0.258621	GT:DR:DV	0/0:86:30
chr19	32687079	67635	N	AAGGCAGGAAAACACAAATGTTGGAGAGGATGTGGAGAAAGGGAACCCTCTGCACTGTTTGGTGGAA	.	FAIL_GAP	PRECISE;SVMETHOD=Snifflesv1.0.12;CHR2=chr19;END=32687078;STD_quant_start=0.000000;STD_quant_stop=1.809696;Kurtosis_quant_start=23.049396;Kurtosis_quant_stop=4.566524;SVTYPE=INS;SUPTYPE=AL;SVLEN=72;STRANDS=+-;STRANDS2=41,40,41,40;RE=81;REF_strand=41,41;Strandbias_pval=1;AF=0.496933	GT:DR:DV	0/1:82:81
chr19	32691488	67636	TATATCTATATCTATATCTATATCTATCTATATCTATATCTATAT	N	.	PASS	PRECISE;SVMETHOD=Snifflesv1.0.12;CHR2=chr19;END=32691532;STD_quant_start=0.597614;STD_quant_stop=0.707107;Kurtosis_quant_start=1.573561;Kurtosis_quant_stop=0.517613;SVTYPE=DEL;SUPTYPE=AL;SVLEN=-44;STRANDS=+-;STRANDS2=13,16,13,16;RE=29;REF_strand=47,47;Strandbias_pval=0.674895;AF=0.235772	GT:DR:DV	0/0:94:29
chr19	32751541	67637	N	<INV>	.	PASS	PRECISE;SVMETHOD=Snifflesv1.0.12;CHR2=chr19;END=32751846;STD_quant_start=1.391941;STD_quant_stop=0.250000;Kurtosis_quant_start=5.169703;Kurtosis_quant_stop=4.234814;SVTYPE=INV;SUPTYPE=SR,NR;SVLEN=305;STRANDS=+-;STRANDS2=25,8,27,6;RE=32;REF_strand=33,6;Strandbias_pval=0.383769;AF=0.450704	GT:DR:DV	0/1:39:32
chr19	32752282	67638	TTTCCCTCCCTCCTTCCTTTCTCCTTTCCTCCTTCCTTCCCTCCTTCTTTCCTTCCTTCCCTCCCTACTTCCTTCCTTCTTTCCTTCCCT	N	.	FAIL_NOTPRECISE	IMPRECISE;SVMETHOD=Snifflesv1.0.12;CHR2=chr19;END=32752372;STD_quant_start=23.725514;STD_quant_stop=35.714143;Kurtosis_quant_start=0.387685;Kurtosis_quant_stop=2.989274;SVTYPE=DEL;SUPTYPE=AL;SVLEN=-90;STRANDS=+-;STRANDS2=9,1,9,1;RE=10;REF_strand=43,16;Strandbias_pval=0.43147;AF=0.144928	GT:DR:DV	0/0:59:10
chr19	32753532	67639	N	AAACGCTCTCTGTAGGGATCCCTGGGTGGGCACAGCGTTTTTGGCTGCCGCCTTTGGCGCAGGGTGCGCGCTCCTGGAGACCCGGGATCGAATCCCACGTCGGGCTCCCGGTGCATGGAGACTGCTTACTTCCCCTCTGCCTGCTGTCTCTGCCTCTCTCTCTCTCTCTCTCTTGTCACTGACTATCAGTAAAAAAAAATTTAAAAAAAAAAAAAAAAAAAA	.	PASS	PRECISE;SVMETHOD=Snifflesv1.0.12;CHR2=chr19;END=32753542;STD_quant_start=0.554700;STD_quant_stop=4.132423;Kurtosis_quant_start=3.190440;Kurtosis_quant_stop=2.950212;SVTYPE=INS;SUPTYPE=AL;SVLEN=212;STRANDS=+-;STRANDS2=12,14,12,14;RE=26;REF_strand=48,40;Strandbias_pval=0.506886;AF=0.22807	GT:DR:DV	0/0:88:26
chr19	32767263	67640	N	CCCCTTGGGTAGTATGCCGGGTAAGTAAGTCAGCTCGGAGAAGGACAAACATTATATGTCTCATTTCATTTGGCGAATATAAATATAGTGAAGGAAAATAAGGGAAGTCGAGAAGCAATGTGTGGGAATATTCAGTAAAGGGCGAGAAGCACCGTAAGATGCCTAACTTGCGGAAACTCCAAAGGGGTGCTAGAGGCGATAGGGGCGGGGTTGGCCGCAGTGAAGGTCAGGGCACTGGTTGTTATTCCTGTTGTTCGCTAAATTGAACACCAATAAAAAAAAAATAATTAAAAAAAAAAAAAAAAAAAAAAAAAAAAAAAGAAGCAAAAA	.	FAIL_NOTPRECISE	IMPRECISE;SVMETHOD=Snifflesv1.0.12;CHR2=chr19;END=32767271;STD_quant_start=3.535534;STD_quant_stop=12.597619;Kurtosis_quant_start=-0.388127;Kurtosis_quant_stop=-1.073584;SVTYPE=INS;SUPTYPE=AL,SR;SVLEN=338;STRANDS=+-;STRANDS2=6,14,6,14;RE=20;REF_strand=46,55;Strandbias_pval=0.226066;AF=0.165289	GT:DR:DV	0/0:101:20
chr19	32795732	67641	N	GAGGGATCCCCCCCCTGGGTGGCGCAGGGTTTGGCGCCTGCCTTGGCCCCGGGCGCGCACCTGGAGACCGGATCGAAAATCCCCCCCGGCTCCGGTTGGCATGGAGCCTGCTTCTCCTTGGCCTGTGTCTCTGCCTCTCTCTCTCTCTCGTGTGACTATCCTAATAAATAACAATTTTATAAAAAAAAAATCCACTGCC	.	PASS	PRECISE;SVMETHOD=Snifflesv1.0.12;CHR2=chr19;END=32795750;STD_quant_start=7.633031;STD_quant_stop=5.390049;Kurtosis_quant_start=0.735194;Kurtosis_quant_stop=1.125917;SVTYPE=INS;SUPTYPE=AL;SVLEN=194;STRANDS=+-;STRANDS2=20,18,20,18;RE=38;REF_strand=66,61;Strandbias_pval=1;AF=0.230303	GT:DR:DV	0/0:127:38
chr19	32797548	67642	ATATATATATATATATATATATATATATATATATATATCC	N	.	PASS	PRECISE;SVMETHOD=Snifflesv1.0.12;CHR2=chr19;END=32797588;STD_quant_start=0.229416;STD_quant_stop=0.000000;Kurtosis_quant_start=2.343749;Kurtosis_quant_stop=11.646376;SVTYPE=DEL;SUPTYPE=AL;SVLEN=-40;STRANDS=+-;STRANDS2=20,18,20,18;RE=38;REF_strand=64,62;Strandbias_pval=0.855481;AF=0.231707	GT:DR:DV	0/0:126:38
chr19	32798927	67643	GGTAGATGAGGTGTGACTTGTAATCAGTTGAAATTTTATTACTATAAATGGAAAGGAGTTGAAGTTGTATTTCAACTTCTAAATACTGTTT	N	.	PASS	PRECISE;SVMETHOD=Snifflesv1.0.12;CHR2=chr19;END=32799017;STD_quant_start=0.852803;STD_quant_stop=0.476731;Kurtosis_quant_start=1.219590;Kurtosis_quant_stop=14.364838;SVTYPE=DEL;SUPTYPE=AL;SVLEN=-90;STRANDS=+-;STRANDS2=21,23,21,23;RE=44;REF_strand=66,61;Strandbias_pval=0.726857;AF=0.25731	GT:DR:DV	0/0:127:44
chr19	32825339	67644	AAAAGTTTTTCAGACAAGGATGGGAGGAGCAAGATGGCGGAAGAGTAGGGTCCCCAAATCACCTGTCTCCACCAAACTACCTAGAAAACCTCCAAATTATCCTGAAAATCTATGAATTCGGCCTGAGATTTAAAGAGAGACCAGCTGGAACGCTACAGTGAGAAGAATTCGCGCATCTATCAAGGTAGGAAGACGGGGAAACAGAAATAAAGACACAAAAGGCCTCCGAGGGGGAGGGGCCCCGCGAGGAGCCGGGCTGAGGCCGGGGCGAGTGTCCCCAGGACAGGAGAGCCCCGTCCCGGAGACGCAGGAGCTGCACCGACCTTCCGGGGGGAAAGGGGCTCACGGGGAGTTGGAGCAGGACCCAGGAGGGCGGGGATGCCCTCGGGTTCCCCGGGACAGTAACAGCAACTGCGCGCCCAGGAGAGTGCGCCGAGCTCCCTAAGGGCTGCAGCGCGCACGGCGGGACCCGGAGCAGCTCGGGGGGCTCGGGCGGAGGAAGAGGCTCCGTGCGGAGGGGGCTGCGCGGTTCCAGGAGCAGCTCTGAGGGGCTCGGGCGGCAGCTCCGCGGAGGGGGTTGCGAGGCCCGGGAGCCCGAATCCACCAGCGCAGGCTCCGGAGCACAGGGCGCCGGGACACAGCCCAGGATCCGGCCTCCCCCGGGACAGGCAGAGGCCGGGAGGGCCCAGGACAGCGAGGACGCTCCTGCCCCAGCTGAGCAGATCAGCGGCCCCGCCCGGAGCCTCCAGGCCCTGCAGACGGAGTTCCTGCCGGAGCTGAATCCAGGTTTCCAGAGCTGCCCCGCCACTGGGGCTGTTCCTCCTGCGGCCTCACGGGGTAAACAACCCCCACCGAGCCCTGCACCAGGCAGGGACACAGCAGCTCCCCCAACTGCTGACACCTGAAAATCAGCACAACAGGCCCCTCCCCCAGAAGACCAGCTAGACGGACAACTTCCAGGAGAAGCCAAGGGACTTAAAGAACACAGAATCAGAAGATACTCCCCGGTGGTTCTTTTTTTTTTTTTTTTTTTTTTTGTTGTTGTTGTTTTTGTTTTGTTTTGCTTTTTGATTTGTTTCCTTCCCCCACCCCCTTTTTTTCTCCTTTCTTTTTCTTTCTCTTTTTCTTCTTTTTTTTTTTCATTTTTTTTTTCTTTTTCTTCCTTTTTTTTTTTCTCTTTCTCTTTTCTTTCCTTCTTTCTCTCCTCTCTTTTTCCCAATACAATTTGCTTTTGGCCACTCTGCACTGAGCAAAATGACTAGAAGGAAAACCTCACCTCAAAAGAAAGAATCAGAAACAGTCCTCTCTCCCACAGAGTTACAAAATCTGGATTACAATTCAATGTCAGAAAGCCAATTCAGAAGCACTATTATACAGCTACTGGTGGCTCTAGAAAAAAGTATAAAGGACTCAAGAGACTTCATGACTGCAGAATTTAGAGCTAATCAGGCAGAAATTAAAAATCAATTGAATGAGATGCAATCCAAACTAGAAGTCCTAACGACGAGGGTTAACGAGGTGGAAGAACGAGTGAGTGACCTAGAAGACAAGTTGATAGCAAAGAGGGAAACTGAGGAAAAAAGAGACAAACAATTAAAAGACCATGAAGATAGATTAAGGGAAATAAACGACAGCCTGAGGAAGAAAAACCTACGTTTAATTGGGGTTCCCGAGGGCGCCGAAAGGGACAGAGGGCCAGAATATGTATTTGAACAAATTCTAGCTGAAAACTTTCCTAATCTGGGAAGGGAAACAGGCATTCAGATCCAGGAAATAGAGAGATCCCCCCCCTAAAATCAATAAAAACCGTTCAACACCTCGACATTTAATTGTGAAGCTTGCAAATTCCAAAGATAAGGAGAAGATCCTTAAAGCAGCAAGAGACAAGAAATCCCTGACTTTTATGGGGAGGAGTATTAGGGTAACAGCAGACCTCTCCACAGAGACCTGGCAGGCCAGAAAGGCCTGGCAGGATATATTCAGGGTCCTAAAGGAGAAGAACATGCAACCAAGAATACTTTATCCAGCAAGGCTCTCATTCAAAATGGAAGGAGAGATAAAGAGCTTCCAAGACAGGCAGCAACTAAAAGAATATGTGACCTCCAAACCAGCTCTGCAAGAAATTTTAAGGGGGACTCTTAAAATTCCCCTTTAAGAAGAAGTTCAGTGGAACAGTCCACAAAAACAAAGACTGAATAGATATCATGATGACACTAAACTCATATCTCTCAATAGTAACTCTGAATGTGAACGGGCTTAATGACCCCATCAAAAGGCGCAGGGTTTCAGACTGGATAAAAAAGCAAGACCCATCTATTTGCTGTCTACAAGAGACTCATTTTAGACAGAAGGACACCTACAGCCTGAAAATAAAAGGTTGGAGAACCATTTACCATTCGAATGGTCCTCAAAAGAAAGCAGGGGTAGCCATCCTTATATCAGATAAACTAAAATTTACCCCAAAGACTGTAGTGAGAGATGAAGAGGGACACTATATCATACTTAAAGGATCTATTCAACAAGAGGATTTAACAATCCTCAATATATATGCTCCGAATGTGGGAGCTGCCAAATATATAAATCAATTATTAACCAAAGTGAAGAAATACTTAGATAATAATACACTTATACTTGGTGACTTCAATCTAGCTCTTTCTATACTCGATAGGTCTTCTAAGCAAAACATCTCCAAAGAAACGAGAGCTTTAAATGATACACTGGACCAGATGGATTTCACAGATATCTACAGAACTTTACATCCAAACTCAACTGAATACACATTCTTCTCAAGCGCACATGGAACTTTCTCCAGAATAGACCACATATTGGGTCACAAATCAGGTCTGAACCGATACCAAAAGATTGGGATTGTCCCCTGCATATTCTCGGACCATAATGCCTTGAAATTAGAACTAAATCACAACAAGAAGTTTGGAAGGACCTCAAACACATGGAGGTTAAGGACCATCCTGCTAAAAGATAAAAGGGTCAACCAGGAAATTAAGGAAGAATTAAAAAGATTCATGGAAACTAATGAGAATGAAGATACAACCGTTCAAAATCTTTGGGATGCAGCAAAAGCAGTCCTAAGGGGGAAATACATCGCAATACAAGCATCCATTCAAAAACTGGAAAGAACTCAAATACAAAAGCTAACCTTACACATAAAAGAGCTAGAGAAAAAACAGCAAATAGATCCTACATCCAAGAGAAGAAGGGAGTTAATAAAGATTCGAGCAGAACTCAACGAAATCGAGACCAGAAGAACTGTGGAACAGATCAACAGAACCAGGAGTTGGTTCTTTGAAAGAATTAATAAGATAGATAAACCATTAGCCAGCCTATTAAAAAGAAGAGAGAGAAGACTCAAATTAATAAAATCATGAATGAGAAAGGAGAGATCACTACCAACACCAAGGAAATACAAACGATTTTAAAAACATATTATGAACAGCTATACGCCAATAAATTAGGCAATCTAGAAGAAATGGACGCATTCCTGGAAAGCCACAAACTACCAAAACTGGAACAGGAAGAAATAGAAAACCTGAACAGGCCAATAACCAGGGAGGAAATTGAAGCAGTCATCAAAAACCTCCCAAGACACAAGAGTTCAGGGCCAGATGGCTTCCCAGGGGAATTTTATCAAACGTTTAAAGAAGAAACCATACCTATTCTCCTAAAGCTGTTTGGAAAGATAGAAAGAGATGGAGTACTTCCAAATTCGTTCTATGAAGCCAGCATCACCTTAATTCCAAAGCCAGACAAAGACCCCGCCAAAAAGGAGAATTACAGACCAATATCCCTGATGAACATGGATGCAAAAATTCTCAACAAGATACTGGCCAATAGGATCCAACAGTACATTAAGAAAATTATTCACCATGACCAAGTAGGATTTATCCCTGGGACACAAGGCTGGTTCAACACCCGTAAAACAATCAATGTGATTCATCATATCAGCAAGAGAAAAACCAAGAACCATATGATCCTCTCATTGGATGCAGAGAAAGCATTTGACAAAATACAGCATCCATTCCTGATCAAAACTCTTCAGAGTGTAGGGATAGAGGGAACATTCCTCGACATCTTAAAAGCCATCTATGAAAAGCCCACAGCAAATATCATTCTCAATGGGGAAGCACTAGGAGCCTTTCCCCTAAGATCAGGAACAAGACAGGGATGTCCACTCTCACCACTGCTGTTCAACATAGTACTGGAAGTCCTAGCCTCAGCAATCAGACAACAAAAAGACATTAAAGGCATTCAAATTGGCAAAGAAGAAGTCAAACTCTCCCTCTTCGCCGATGACATGATACTCTACATAGAAAACCCAAAAGTCTCCACCCCAAGATTGCTAGAACTCATACAGCAATTCGGTAGCGTGGCAGGATACAAAATCAATGCCCAGAAGTCAGTGGCATTTCTATACACTAACAATGAGACTGAAGAAAGAGAAATTAAGGAGTCAATCCCATTTACAATTGCACCCAAAAGCATAAGATACCTAGGAATAAACCTAACCAAAGAGGTAAAGGGTCTATACCCTCAAAACTATAGAACACTTCTGAAAGAAATTGAGGAAGACACAAAGAGATGGAAAAATATTCCATGCTCATGGATTGGCAGAATTAATATTGTGAAAATGTCAATGTTACCCAGGGCAATATACACGTTTAATGCAATCCCTATCAAAATACCATGGACTTTCTTCAGAGAGTTAGAACAAATTATTTTAAGATTTGTGTGGAATCAGAAAAGACCCCGAATAGCCAGGGGAATTTTAAAAAAGAAAACCATATCTGGGGGCATCACAATGCCAGATTTCAGGTTGTACTACAAAGCTGTGGTCATCAAGACAGTGTGGTACTGGCACAAAAACAGACACATAGATCAGTGGAACAGAATAGAGAATCCAGAAGTGGACCCTGAACTTTATGGGCAACTAATATTCGATAAAGGAGGAAAGACTATCCATTGGAAGAAAGACAGTCTCTTCAATAAATGGTGCTGGGAAAATTGGACAGCCACATGCAGAAGAATGAAACTAGACCACTCTCTTTCACCATACACAAAGATAAACTCAAAATGGATGAAAGATCTAAATGTGAGACAAGATTCCATCAAAATCTTAGAGAAGAACACAGGCAACACCCTTTTTGAACTCGGCCATAGTAACTTCTTGCAAGATACATCCACGAAGGCAAAAGAAACAAAAGCAAAAATGAACTATTGGGACTTCATCAAGATAAGAAACTTTTGCACAGCAAAGGATACAGTCAACAAAACTCAAAGACAACCTACAGAATGGGAGAAGATATTTGCAAATGACATATCAGATAAAGGGCTAGTTTCCAAGATCTATAAAGAACTTATTAAACTCAACACCAAAGAAACAAACAATCCAATCATGAAATGGGCAAAAGACATGAACAGAAATCTCACAGAGGAAGACATAGACATGGCCAACATGCACATGAGAAAATGCTCTGCATCACTTGCCATCAGGGAAATACAAATGAAAACTACAATGAGATACCACCTCACACCAGTGAGAATGGGGAAAATTAACAAGGCAGGAAACAACAAATGTTGGAGAGGATGCGGAGAAAAGGGAACCCTCTTACACTGTTGGTGGGAATGTGAACTGGTGCAGCCACTCTGGAAAACTGTGTGGAGGTTCCTCAAAGAGTTAAAAATAGACCTGCCCTACGACCCAGCAATTGCACTGTTGGGGATTTACCCCAAAGATACAAATGCAATGAAACGCCGGGACACCTGCACCCCGATGTTTCTAGCAGCAATGGCCACGATAGCCAAACTGTGGAAGGAGCCTCGGTGTCCAACGAAAGATGAGTGGATAAAGAAGATGTGGTTTATGTATACAATGGAATATTACTCAGCTATTAGAAATGACAAATACCCACCATTTGCTTCAACGTGGATGGAACTGGAGGGTATTATGCTGAGTGAAGTAAGTCAGTCGGAGAAGGACAAACATTATATGTTCTCATTCATTTGGGGAATATAAATAACAGTGAAAGGAAAAATAAGGGAAGGGAGAAGAAATGTGTGGGAAATATCAGAAAGGGAGACAGAACGTAAAGACTGCTAACTCTGGGAAACGAACTAGGGGTGGTAGAAGGGGAGGAGGGCGGGGGGTGGGAGTGAATGGGTGACGGGCACTGGGTGTTATTCTGTATGTTAGTAAATTGAACACCAATAAAAAAATAAATTTAAAAACTAAAAAAAAGGGATCCCTGGGTGGCGCAGTGGTTTAGCGCCTGCCTTTGGCCCAGGGCGCGATCCTGGAGACCCGGGATCGAATCCCACATCGGGCTCCCGGTGCATGGAGCCTGCTTCTCCCTCTGCCTATGTCTCTGCCTCTCTCTCTCTCTCTCTCTCTCTGTGTGTGACTATCATAAATAAATAAAAATTAAAAAAAATATTTAAAAAAAATAAATAAAAACTAAAAAAAAAAAAAACAAAAACAAAGATTCTGAGATGATAAAAAAAAAAA	N	.	PASS	PRECISE;SVMETHOD=Snifflesv1.0.12;CHR2=chr19;END=32831843;STD_quant_start=2.073644;STD_quant_stop=1.161895;Kurtosis_quant_start=9.295353;Kurtosis_quant_stop=-1.118687;SVTYPE=DEL;SUPTYPE=AL,SR;SVLEN=-6504;STRANDS=+-;STRANDS2=24,16,24,16;RE=40;REF_strand=62,58;Strandbias_pval=0.464233;AF=0.25	GT:DR:DV	0/0:120:40
chr19	32864630	67645	N	TCCTGCCTTAGATTCACTGAGGGCGCCAGGTTCAT	.	PASS	PRECISE;SVMETHOD=Snifflesv1.0.12;CHR2=chr19;END=32864636;STD_quant_start=4.857983;STD_quant_stop=5.357238;Kurtosis_quant_start=1.883512;Kurtosis_quant_stop=-1.500615;SVTYPE=INS;SUPTYPE=AL;SVLEN=31;STRANDS=+-;STRANDS2=11,7,11,7;RE=18;REF_strand=56,51;Strandbias_pval=0.611815;AF=0.144	GT:DR:DV	0/0:107:18
chr19	32954161	67646	N	CAACAAACAAAAAAAAAAAAAAAAAACAAAAAAAAAAAAAGAATGACTTTCC	.	PASS	PRECISE;SVMETHOD=Snifflesv1.0.12;CHR2=chr19;END=32954170;STD_quant_start=0.000000;STD_quant_stop=4.517456;Kurtosis_quant_start=10.569593;Kurtosis_quant_stop=8.257033;SVTYPE=INS;SUPTYPE=AL;SVLEN=43;STRANDS=+-;STRANDS2=31,23,31,23;RE=54;REF_strand=49,44;Strandbias_pval=0.609908;AF=0.367347	GT:DR:DV	0/1:93:54
chr19	32981108	67647	N	TCTCAAAAAAAAAAAAAAAATGAAACAAAATGTAT	.	PASS	PRECISE;SVMETHOD=Snifflesv1.0.12;CHR2=chr19;END=32981107;STD_quant_start=2.949576;STD_quant_stop=4.626013;Kurtosis_quant_start=4.116362;Kurtosis_quant_stop=1.135747;SVTYPE=INS;SUPTYPE=AL;SVLEN=35;STRANDS=+-;STRANDS2=5,13,5,13;RE=18;REF_strand=48,43;Strandbias_pval=0.0711115;AF=0.165138	GT:DR:DV	0/0:91:18
chr19	32989692	67648	N	TACTTTTTTTTTTTTATTGTTTTTGTTATATAAAGGA	.	PASS	PRECISE;SVMETHOD=Snifflesv1.0.12;CHR2=chr19;END=32989700;STD_quant_start=2.416609;STD_quant_stop=3.200000;Kurtosis_quant_start=8.507617;Kurtosis_quant_stop=8.163762;SVTYPE=INS;SUPTYPE=AL;SVLEN=37;STRANDS=+-;STRANDS2=26,24,26,24;RE=50;REF_strand=55,48;Strandbias_pval=1;AF=0.326797	GT:DR:DV	0/1:103:50
chr19	33020705	67649	AAGAAAAAAGAAAAGAAAAGAAAAAAGAAAAGAAAAGAAAAGAAAGAAAAGAAAAGAAAAAAG	N	.	FAIL_NOTPRECISE	IMPRECISE;SVMETHOD=Snifflesv1.0.12;CHR2=chr19;END=33020768;STD_quant_start=21.356498;STD_quant_stop=30.938649;Kurtosis_quant_start=2.106215;Kurtosis_quant_stop=0.121328;SVTYPE=DEL;SUPTYPE=AL;SVLEN=-63;STRANDS=+-;STRANDS2=10,1,10,1;RE=11;REF_strand=34,51;Strandbias_pval=0.00223497;AF=0.114583	GT:DR:DV	0/0:85:11
chr19	33076529	67650	N	GTTTTTTCTTTCCTTTTCTTTCTTGTTCTTATCTTCTTTTTTCTTTTTCTTTCTCTTTCTTC	.	FAIL_NOTPRECISE	IMPRECISE;SVMETHOD=Snifflesv1.0.12;CHR2=chr19;END=33076529;STD_quant_start=5.567764;STD_quant_stop=24.020824;Kurtosis_quant_start=1.227697;Kurtosis_quant_stop=5.935260;SVTYPE=INS;SUPTYPE=AL;SVLEN=62;STRANDS=+-;STRANDS2=19,2,19,2;RE=21;REF_strand=44,42;Strandbias_pval=0.000989284;AF=0.196262	GT:DR:DV	0/0:86:21
chr19	33088480	67651	N	CCTGTATTCCGTTTTTTTTTTTTTTTTTTTTTTTTAATTTTATTTATTTTATGATAGTCCCCCCGAAGAGAGAGCGAGAGAAGCCGGAGACACAAGCAGAAGGAGAAACAGGCTCCACGCCCCGGGATCCCGACTTGGATTCGATCCCGGGGTCTCAGGATCGCGCCCTGGGCCAAAGGCAAGGGGCCGCTAAACAGCTGCGAACACCCCAGGAATCCC	.	PASS	PRECISE;SVMETHOD=Snifflesv1.0.12;CHR2=chr19;END=33088485;STD_quant_start=0.904534;STD_quant_stop=5.720776;Kurtosis_quant_start=6.171218;Kurtosis_quant_stop=3.835595;SVTYPE=INS;SUPTYPE=AL;SVLEN=215;STRANDS=+-;STRANDS2=12,11,12,11;RE=23;REF_strand=46,34;Strandbias_pval=0.811915;AF=0.223301	GT:DR:DV	0/0:80:23
chr19	33092914	67652	N	ACAGCATATTATGTTAAAAAAAATAAAAAAAAACAGA	.	PASS	PRECISE;SVMETHOD=Snifflesv1.0.12;CHR2=chr19;END=33092922;STD_quant_start=1.000000;STD_quant_stop=3.265986;Kurtosis_quant_start=7.342130;Kurtosis_quant_stop=3.179780;SVTYPE=INS;SUPTYPE=AL;SVLEN=31;STRANDS=+-;STRANDS2=11,13,11,13;RE=24;REF_strand=53,46;Strandbias_pval=0.649453;AF=0.195122	GT:DR:DV	0/0:99:24
chr19	33119049	67653	GAAATATTTTAAATACTGGGATCCCTGGGTGGCGTAGCGGTTTGGCGCCTGCCTTTGGCCCAGGGCGCGATCCTGGAGACCCGGGATCGAATCCCACATCGGGCTCCCGGTGCATGGAGCCTGCTTCTCCCTCTGCCTGTGTCTCTGCCTCTCTCTCTCTCTGTGACTACCATAAATAAATAAAAAAAAATTAAAAAAAAA	N	.	PASS	PRECISE;SVMETHOD=Snifflesv1.0.12;CHR2=chr19;END=33119250;STD_quant_start=1.192079;STD_quant_stop=0.945905;Kurtosis_quant_start=-0.255922;Kurtosis_quant_stop=-0.352917;SVTYPE=DEL;SUPTYPE=AL;SVLEN=-201;STRANDS=+-;STRANDS2=16,22,16,22;RE=38;REF_strand=56,54;Strandbias_pval=0.451776;AF=0.256757	GT:DR:DV	0/0:110:38
chr19	33124327	67654	N	GAAAATTATTTTTTGTTTTTATTTTTAATTTTTTAATTTTTATTTGAGTTCTGATAGTGCACAGAGAGAGAGAGAGAGTCAAACAGAGGCAGAGGAGAGCAGGCTCCATCACGGGGAGCCGATGGGGATTCGATTCCCGGTCTACAGGATCGCAGCCCTGGGTCAAAGGCAGGCGCCAAACCGCTGCGCCACCCAAGGGATCCC	.	PASS	PRECISE;SVMETHOD=Snifflesv1.0.12;CHR2=chr19;END=33124335;STD_quant_start=2.768875;STD_quant_stop=3.549648;Kurtosis_quant_start=8.365229;Kurtosis_quant_stop=-0.797000;SVTYPE=INS;SUPTYPE=AL;SVLEN=204;STRANDS=+-;STRANDS2=17,14,17,14;RE=31;REF_strand=58,55;Strandbias_pval=0.839786;AF=0.215278	GT:DR:DV	0/0:113:31
chr19	33127954	67655	N	CTTGTGTATATGTTTTTTTTTTTTTTTGTTGTTGTTGTTTTTTTTTTTTTGTTTTTAAATTTTTTATATTATGTCTGCTAGGCAACAACACATTGACGAGAGAAGGGGCTAGACACCGGCAGAGGGAGGGAAGCAGGCTCCAGGCAACCGGGAGCCCGACGTGGGACTCGATCCTCCCGGGTCTCCAAGATGCGCCACCGGGGCCAAAGGCAGGCGACACAAACCGATGCGCGCACCCAGGGAAATTCC	.	PASS	PRECISE;SVMETHOD=Snifflesv1.0.12;CHR2=chr19;END=33128168;STD_quant_start=2.334524;STD_quant_stop=6.610598;Kurtosis_quant_start=-1.082763;Kurtosis_quant_stop=3.856424;SVTYPE=INS;SUPTYPE=AL;SVLEN=31;STRANDS=+-;STRANDS2=21,19,21,19;RE=40;REF_strand=68,61;Strandbias_pval=1;AF=0.236686	GT:DR:DV	0/0:129:40
chr19	33137362	67656	GTTTCTTCTCTTTTGTTTTTTTTTTTTTTTTTTTTT	N	.	PASS	PRECISE;SVMETHOD=Snifflesv1.0.12;CHR2=chr19;END=33137397;STD_quant_start=2.153222;STD_quant_stop=3.275252;Kurtosis_quant_start=-1.536477;Kurtosis_quant_stop=-1.914522;SVTYPE=DEL;SUPTYPE=AL;SVLEN=-35;STRANDS=+-;STRANDS2=18,27,18,27;RE=45;REF_strand=54,52;Strandbias_pval=0.285242;AF=0.298013	GT:DR:DV	0/0:106:45
chr19	33167432	67657	N	TAGTTTTTTTAAAATGGGTTTTTTTTTTGATTTTTTTTGTTTTTAGTTATTGATGATAGTGCACAGAGAAGAGAGAGAGGCAGAGACACAAGGCAAGGGAGAAGCAGGCTCCATGCACTGGAGCCAGATGTGGGAGGCGATCCGCCGGGTCTCCGAACGTGCATGGGCCAAATGCAGGCCGCCAACAGCTGCGCCACACAGGAGGAGAGCCCTATGGTGAGGAG	.	PASS	PRECISE;SVMETHOD=Snifflesv1.0.12;CHR2=chr19;END=33167450;STD_quant_start=3.769897;STD_quant_stop=5.621927;Kurtosis_quant_start=11.552847;Kurtosis_quant_stop=0.025206;SVTYPE=INS;SUPTYPE=AL;SVLEN=220;STRANDS=+-;STRANDS2=35,31,35,31;RE=66;REF_strand=63,49;Strandbias_pval=0.755472;AF=0.370787	GT:DR:DV	0/1:112:66
chr19	33172539	67658	N	TTTCAGTGAACGAAACACCTAAAAGAAAGATGCGCATAACGAACAAAGGTACGCATTGGAAATGAGAAGAAGAGAAGGGTTGTTAAACACGTGTAAACAGGAGGATTATAAGTATCGCAGGGGATAAAGGGGTCTAGGGAAAGGGGAAAGAAGAGCAGAAACTACACAGATGAATTACTTGGAGGGGAGAAGTTGTGAGGGATAGAGTAAGAAAGCGGGGCAAATAGTGGTATGGTG	.	FAIL_NOTPRECISE	IMPRECISE;SVMETHOD=Snifflesv1.0.12;CHR2=chr19;END=33172548;STD_quant_start=40.968978;STD_quant_stop=37.541596;Kurtosis_quant_start=5.953174;Kurtosis_quant_stop=2.322659;SVTYPE=INS;SUPTYPE=AL;SVLEN=228;STRANDS=+-;STRANDS2=37,35,37,35;RE=70;REF_strand=65,55;Strandbias_pval=0.765863;AF=0.368421	GT:DR:DV	0/1:120:70
chr19	33174710	67659	CTTTGACCTCCTATTTTTAGTCCCCACTCCCTT	N	.	PASS	PRECISE;SVMETHOD=Snifflesv1.0.12;CHR2=chr19;END=33174744;STD_quant_start=0.000000;STD_quant_stop=0.557086;Kurtosis_quant_start=6.983628;Kurtosis_quant_stop=7.423456;SVTYPE=DEL;SUPTYPE=AL;SVLEN=-34;STRANDS=+-;STRANDS2=31,27,31,27;RE=58;REF_strand=60,51;Strandbias_pval=1;AF=0.343195	GT:DR:DV	0/1:111:58
chr19	33184125	67660	N	GGATTTTTTTTTTTTTATAGGATTTTTCTTTATTTATCCATTTGCTAGTCCACAGAGGTAGAGAGAGAGAGGGGAGCAGACACCGAACGAGCGATACGATTAGGAAGGCGGCTCCATGCACGTGAGCCCGATTGGGGGATGTCGTATCCCGGTGTCTCCAGGGATCGCGCCCGCGGCAAAGGCAGGCGCCAAACCGCTGCCGGCCACCAGGGATC	.	PASS	PRECISE;SVMETHOD=Snifflesv1.0.12;CHR2=chr19;END=33184135;STD_quant_start=2.104417;STD_quant_stop=5.056820;Kurtosis_quant_start=17.598088;Kurtosis_quant_stop=6.991560;SVTYPE=INS;SUPTYPE=AL,SR;SVLEN=205;STRANDS=+-;STRANDS2=22,21,22,21;RE=43;REF_strand=45,44;Strandbias_pval=1;AF=0.325758	GT:DR:DV	0/1:89:43
chr19	33184796	67661	TAAAAGAGGGATCCCTGGGTGGCGCAGCGGTTTGGCGCCTGCCTTTGGCCCAGGGCGCGATCCTGGAGACCCGGGATCGAATCCCACATCGGGCTCCCGGTGCATGGAGCCTGCTTCTCCCTCTGCCTGTGTCTCTGCCTCTCTCTCTCTCTGTAACTATCATAAATAAATAAAAAATAAAAAAATAAAAAATAAAAAAAAAATTGTTTAAAAATATT	N	.	PASS	PRECISE;SVMETHOD=Snifflesv1.0.12;CHR2=chr19;END=33185014;STD_quant_start=1.705606;STD_quant_stop=2.142641;Kurtosis_quant_start=8.009383;Kurtosis_quant_stop=1.419933;SVTYPE=DEL;SUPTYPE=AL;SVLEN=-218;STRANDS=+-;STRANDS2=25,20,25,20;RE=45;REF_strand=44,41;Strandbias_pval=0.714929;AF=0.346154	GT:DR:DV	0/1:85:45
chr19	33195044	67662	N	AAAAAATATATAGTATATATTTGATATATATGTGTA	.	PASS	PRECISE;SVMETHOD=Snifflesv1.0.12;CHR2=chr19;END=33195045;STD_quant_start=0.000000;STD_quant_stop=1.651446;Kurtosis_quant_start=17.635170;Kurtosis_quant_stop=11.346761;SVTYPE=INS;SUPTYPE=AL;SVLEN=33;STRANDS=+-;STRANDS2=18,26,18,26;RE=44;REF_strand=47,50;Strandbias_pval=0.467608;AF=0.312057	GT:DR:DV	0/1:97:44
chr19	33198189	67663	AAAACATTTTTATTTATTTATTTATTTATTTTTTAATTTTTATTTATTTATGATAGTCACAGAGAGAGAGAGAGGCAGAGACACAGGCAGAGGGAGAAGCAGGCTCCATGCACCGGGAGCCCGATGTGGGATTCGATCCCGGGTCTCCAGGATCGCGCCCTGGGCCAAAGGCAGGCAGGCACCAAACCGCTGCGCCACCCAGGGATCCC	N	.	PASS	PRECISE;SVMETHOD=Snifflesv1.0.12;CHR2=chr19;END=33198398;STD_quant_start=1.879716;STD_quant_stop=2.144761;Kurtosis_quant_start=19.592206;Kurtosis_quant_stop=-1.748348;SVTYPE=DEL;SUPTYPE=AL;SVLEN=-209;STRANDS=+-;STRANDS2=30,30,30,30;RE=60;REF_strand=42,55;Strandbias_pval=0.509917;AF=0.382166	GT:DR:DV	0/1:97:60
chr19	33221623	67664	TTACTGTCATCTGACCATTTCAGTAGATCACT	N	.	PASS	PRECISE;SVMETHOD=Snifflesv1.0.12;CHR2=chr19;END=33221658;STD_quant_start=1.516575;STD_quant_stop=1.663330;Kurtosis_quant_start=-0.762715;Kurtosis_quant_stop=-0.697774;SVTYPE=DEL;SUPTYPE=AL;SVLEN=-35;STRANDS=+-;STRANDS2=32,28,32,28;RE=60;REF_strand=53,46;Strandbias_pval=1;AF=0.377358	GT:DR:DV	0/1:99:60
chr19	33240285	67665	ATATACTAATGATCCTGGGATCCCTGGGTGGCGCAGCGGTTTGGCGCCTGCCTTTGGCCCAGGGCGCGATCCTGGAGACCCGGGATCGAATCCCACATCGGGCTCCCGGTGCATGGAGCCTGCTTCTCCCTCTGCCTGTGTCTCTGCCTCTCTCTCTCTCTCACTGTGTGCCTATCATAAATAAATAAAAAAAAAAAATTAAAAAAAAAAAAAT	N	.	PASS	PRECISE;SVMETHOD=Snifflesv1.0.12;CHR2=chr19;END=33240498;STD_quant_start=2.281863;STD_quant_stop=1.875431;Kurtosis_quant_start=-1.713568;Kurtosis_quant_stop=-1.538175;SVTYPE=DEL;SUPTYPE=AL;SVLEN=-213;STRANDS=+-;STRANDS2=33,26,33,26;RE=59;REF_strand=52,46;Strandbias_pval=0.743798;AF=0.375796	GT:DR:DV	0/1:98:59
chr19	33248560	67666	N	AAAAGAACATGAAGAAGCAGCTAGGGAGGCAGCCTCAAACTTGGCCATGTGCACTGGCTACAGCCAAAGAGGTTGCACCCCTGGTGCAGGCTTCAGTGACTACATTTAGAAATTCAGGC	.	PASS	PRECISE;SVMETHOD=Snifflesv1.0.12;CHR2=chr19;END=33248560;STD_quant_start=0.000000;STD_quant_stop=2.151411;Kurtosis_quant_start=25.863991;Kurtosis_quant_stop=10.218187;SVTYPE=INS;SUPTYPE=AL;SVLEN=122;STRANDS=+-;STRANDS2=33,37,33,37;RE=70;REF_strand=56,55;Strandbias_pval=0.760338;AF=0.38674	GT:DR:DV	0/1:111:70
chr19	33248754	67667	AGCATCTAGGGACGCAGCCCCAAACTTGGCCATGTGCACTGGGCTACAGCCAAAGAGGTTGCCCCCCTGTTGCAGAGCTTCAGTGACTACATTT	N	.	PASS	PRECISE;SVMETHOD=Snifflesv1.0.12;CHR2=chr19;END=33248876;STD_quant_start=0.500000;STD_quant_stop=0.000000;Kurtosis_quant_start=7.127125;Kurtosis_quant_stop=6.126115;SVTYPE=DEL;SUPTYPE=AL;SVLEN=-122;STRANDS=+-;STRANDS2=33,39,33,39;RE=72;REF_strand=55,57;Strandbias_pval=0.762522;AF=0.391304	GT:DR:DV	0/1:112:72
chr19	33295365	67668	N	ATGAATGAGAAATGAAGATGAAAAAAGGAGAAATGAATGAT	.	PASS	PRECISE;SVMETHOD=Snifflesv1.0.12;CHR2=chr19;END=33295365;STD_quant_start=1.560379;STD_quant_stop=2.216539;Kurtosis_quant_start=10.651191;Kurtosis_quant_stop=11.021883;SVTYPE=INS;SUPTYPE=AL;SVLEN=41;STRANDS=+-;STRANDS2=24,23,24,23;RE=47;REF_strand=51,51;Strandbias_pval=1;AF=0.315436	GT:DR:DV	0/1:102:47
chr19	33303322	67669	N	CAAAAACAGTTATATGGGCGAATCCCTGGGGCCGCACCACCCCTCGGTCTTTAGCGCCTTGCCTTTGGCCCAGGGCGCCGATCCTGGAGACCCGGCTCGAATCCCCACCAGGCTCCCAGGCATGCCGCTGCTTCTCCCCTCCTGCCTGCGCTCTCTGTTCCTCCTTCTGCTGTCTGTCTCTGCCCTCTTCTCTCTCTGTCGGACTTCAATTAATAAATAAAAATAAAAAAAATAAAAAAAAAAATAAAAATAAAAATA	.	PASS	PRECISE;SVMETHOD=Snifflesv1.0.12;CHR2=chr19;END=33303339;STD_quant_start=4.331282;STD_quant_stop=6.109010;Kurtosis_quant_start=14.690447;Kurtosis_quant_stop=19.703391;SVTYPE=INS;SUPTYPE=AL;SVLEN=245;STRANDS=+-;STRANDS2=32,18,32,18;RE=50;REF_strand=61,42;Strandbias_pval=0.600779;AF=0.326797	GT:DR:DV	0/1:103:50
chr19	33321246	67670	CAACATTTTTTTTTTTTGAATATAAATGATTTTCCATTTATGAGAACACGTGCACAGAAACTTTTCTCCATTTAATCATTAAACTTTTTAACAGTCGCACCTTAATTCAAAGATACTTACTACATATTCATGTGTATTCGTTGTAACTGTGGTTCTTAGGCCAAAAGGACTCCTGGATTGGCAGTGGGTAGAAACTGGGGAACAGCTTCACTCAGCATAATACCCTCCAGTTCCATCCACGTTGAAGCAAATGGTGGGTATTTGTCATTTCTAATGGCTGAGTAATATTCCATTGTATACATAAACCACATCTTCTTTATCCATTCATCTTTCGTTGGACACCGAGGCTCCTTCCACAGTTTGGCTATCGTGGCCATTGCTGCTATAAACATCGGGGTGCAGGTGTCCCGGCGTTTCATTGCATTTGTATCTTTGGGGTAAATCCCCAACAGTGCAATTGCTGGGTCGTAGGGCAGGTATATTTTTAACTGTTTAACTGCAAAGGATACAGTCAACAAAACTCAAAGACAACCTACAGAATGGGAGAAGATATTTGCAAATGACATATCAGATAAAGGGCTAGTTTCCAAGATCTATAAAGAACTTATTAAACTCAACACCAAAGAAACAAACAATCCAATCATGAAATGGGCAAAAGACATGAACAGAAATCTCACAGAGGAAGACATAGACATGGCCAACATGCATATGAGAAAATGCTCTGCATCACTTGCCATCAGGGAAATACAAATCAAAACTACAATGAGATACCACCTCACACCAGTGAGAATGGGGAAAATTAACAAGGCAGGAAACAACAAATGTTGGAGAGGATGCGGAGAAAAGGGAACCCTCTTACACTGTTGGTGGGAATGTGAACTGGTGCAGCCACTCTGGAAAACTGTGTGGAGGTTCCCTCCA	N	.	PASS	PRECISE;SVMETHOD=Snifflesv1.0.12;CHR2=chr19;END=33322160;STD_quant_start=2.756810;STD_quant_stop=2.387467;Kurtosis_quant_start=2.663199;Kurtosis_quant_stop=-1.775175;SVTYPE=DEL;SUPTYPE=AL,SR;SVLEN=-914;STRANDS=+-;STRANDS2=7,14,7,14;RE=21;REF_strand=31,40;Strandbias_pval=0.457276;AF=0.228261	GT:DR:DV	0/0:71:21
chr19	33325852	67671	TTTCTGGGGATCCCTGGGTGGCGCAGCGGTTTGGCGCCTGCCTTTGGCCCAGGGCGCGATCCT	N	.	PASS	PRECISE;SVMETHOD=Snifflesv1.0.12;CHR2=chr19;END=33325914;STD_quant_start=0.984251;STD_quant_stop=0.530330;Kurtosis_quant_start=2.486830;Kurtosis_quant_stop=-0.457112;SVTYPE=DEL;SUPTYPE=AL;SVLEN=-62;STRANDS=+-;STRANDS2=32,33,32,33;RE=65;REF_strand=48,48;Strandbias_pval=1;AF=0.403727	GT:DR:DV	0/1:96:65
chr19	33346499	67672	N	AAGAATGCGAGGGCAAAAAAGAAAATATAAAAAATAAAAAAAAATAACAAAAAATAAAATAAGAAAATAAAAAAAAAAAAAAAA	.	PASS	PRECISE;SVMETHOD=Snifflesv1.0.12;CHR2=chr19;END=33346501;STD_quant_start=3.141125;STD_quant_stop=3.193744;Kurtosis_quant_start=1.708298;Kurtosis_quant_stop=2.335584;SVTYPE=INS;SUPTYPE=AL;SVLEN=82;STRANDS=+-;STRANDS2=19,11,19,11;RE=30;REF_strand=41,33;Strandbias_pval=0.516001;AF=0.288462	GT:DR:DV	0/0:74:30
chr19	33361219	67673	GGTTACAAAAAAAATCATTTTGAAAAACTTACGATCTTATAGGAAAATACATTTGGAAAACAGATTTCCTGTGAACCTACTGAAGCCACACATATGCACACACACTTGGATCAAAAAGAATCAACAAATATAAAGACAACAGATTTTTAAAAATTACTTAAAATTTGTGATACCCTGGTCAATTTTTATTTTATGCTCATACATTCTCATTACTGCCAGTTTCAAGGGGAGGATTTTTTCCCCTTATATAATATGCATTTTCAGTGGGTAAATTTCTGGAGTGGGTTTTTATCCAAATATGAAATTCCTTTTTCCATTTTGGAAAAAAAATGTTTCCCTAATGGTTTTCAGAGCATTTCCAAAAGTACAAATTTTTTTCCTAACTCTTTTTATTGACAATAGTCAATATAAGTTCTGGTTAAACTGTTCTCCAGCTTTTAAAAATGATTTTAAGACATTTTTCAATAACAGCTCCTCCTTACTGACTTTTAACATTCGGTTCCCATTCTTTTTTTTACCACATCATATTTCTAAGTTTCTAACAATCCCTAGGTGATTTGACATTATTTATTCTGGCTTTGAAATTCTTCCAATAGATCCAAAACTTTGTGAAAGGCAGATCCAGTAGTTTGAGAAAGATTTCTGAATATACTTTATACATAACTTAAAAGCTCATGTCTAGTGATAGAAGCAGGTAAAATTCTAGAGTTGATTCTATTTTTAAAGTGTCATGTTTCAATTAAAAGTAAACTGTACTATTTTCATAGAGTTCTTACAGAGAAAAGGTTTTTTTACTCTTTTGTATTTTTACTTTTCATGAGTTATTAAAACTTCCCTTGGTATTTGACTTAGGGCTTAGCAAAAAATATTATATACATTTGTGAAAAACTGAGATACCTTAATATAAGCTATCTGTCATCATAAAATGGTTTTCTGTAGTTGAGATTTTATTGATTGATTCTTACAGTTCTTGTTGACCTAAGAAGTAAATATTGACAAATGGAAAACTCTAATTATATTCTTCATTGTGGGAACATTCTGGACAGGATAATACATTTTGCATTTTCCAGCAAAATCTTTAAGGAATATAAAGAGGGAACGCAAGGGGTTGGAAAGAAATACTAGATTACTCCAATAAAAAAAAGAGAAAAATATCTTAATAGCATATATTTGCATATCTTTGTTGCCAATATTCATAAATATATAAGTAGTATTAATTCTCTGACAAGTAAAATGTTTTATGTTTCTATAAGCATCATAGGAAAAGCATTTTAGTTTCAAATGTTTTGTTGATATTTCATGGCCATGTAGGATTAACTGGAAATGGTCTCTTTTCAGTATGTAGAACAGAACAGTTTCATGCCTAGGGCATCCAAATTAGAGCCAGTGCACTTCTGCATCTTTTGCAGCCCACAGTGATTGGAAAACCACAACAAAAACAGCACCATTAAAAATGGTCTCTA	N	.	PASS	PRECISE;SVMETHOD=Snifflesv1.0.12;CHR2=chr19;END=33362681;STD_quant_start=0.707107;STD_quant_stop=1.949359;Kurtosis_quant_start=-1.006883;Kurtosis_quant_stop=4.976946;SVTYPE=DEL;SUPTYPE=AL,SR;SVLEN=-1462;STRANDS=+-;STRANDS2=7,11,7,11;RE=18;REF_strand=33,36;Strandbias_pval=0.599337;AF=0.206897	GT:DR:DV	0/0:69:18
chr19	33370919	67674	N	TAACACAAAAAAAAAAGAAACAAGAACGAAGACAAGAAGCAAAGAAAAAAGAAAGAAAAGAACAAAGAAAAAAAAAAAAATAAC	.	FAIL_NOTPRECISE	IMPRECISE;SVMETHOD=Snifflesv1.0.12;CHR2=chr19;END=33370941;STD_quant_start=23.373774;STD_quant_stop=19.285141;Kurtosis_quant_start=-2.133873;Kurtosis_quant_stop=-0.876959;SVTYPE=INS;SUPTYPE=AL;SVLEN=83;STRANDS=+-;STRANDS2=2,22,2,22;RE=24;REF_strand=45,40;Strandbias_pval=5.56202e-05;AF=0.220183	GT:DR:DV	0/0:85:24
chr19	33381398	67675	N	GGATGACCTAAGGGGATCACCTGAGGATGGCGGCAGCGGTTTGGGCGCCTGCCTTTGGCCTAGGGAGCATCCCTGGAGACCCAGATCAAAGTCCCACATCGGGCCGCCCGGTGCATGGAGCCCTCTTCTCCCTCTGCCTGTGTCTCTGCCAGTCCTCCGCTCTCATCTGTCTCTCATGAATAATAAATAATCTTAAAAAAAAAAAATAAAC	.	PASS	PRECISE;SVMETHOD=Snifflesv1.0.12;CHR2=chr19;END=33381406;STD_quant_start=4.557327;STD_quant_stop=6.633250;Kurtosis_quant_start=1.194223;Kurtosis_quant_stop=6.400327;SVTYPE=INS;SUPTYPE=AL;SVLEN=209;STRANDS=+-;STRANDS2=12,15,12,15;RE=27;REF_strand=43,39;Strandbias_pval=0.511879;AF=0.247706	GT:DR:DV	0/0:82:27
chr19	33388606	67676	N	AGAATAATAAATAAAAAATAAAGAAAAAATA	.	PASS	PRECISE;SVMETHOD=Snifflesv1.0.12;CHR2=chr19;END=33388605;STD_quant_start=5.949790;STD_quant_stop=6.580274;Kurtosis_quant_start=-1.711276;Kurtosis_quant_stop=-0.896130;SVTYPE=INS;SUPTYPE=AL;SVLEN=38;STRANDS=+-;STRANDS2=9,6,9,6;RE=15;REF_strand=46,26;Strandbias_pval=0.776237;AF=0.172414	GT:DR:DV	0/0:72:15
chr19	33390009	67677	TAAATATATATATATATATATATAAATATTATATATATATTAATATATATATATATTATATATATATTAATATATATATATATAAATATATATATATATAAATATTATATATATATAAAATATATATATAATATATAAAATATAAATATAAAATAAAAAAATATATATATATATATAAATATATATATATATATT	N	.	PASS	PRECISE;SVMETHOD=Snifflesv1.0.12;CHR2=chr19;END=33390207;STD_quant_start=3.600000;STD_quant_stop=4.289522;Kurtosis_quant_start=4.864714;Kurtosis_quant_stop=9.814869;SVTYPE=DEL;SUPTYPE=AL,NR;SVLEN=-198;STRANDS=+-;STRANDS2=37,13,37,13;RE=50;REF_strand=50,27;Strandbias_pval=0.331202;AF=0.393701	GT:DR:DV	0/1:77:50
chr19	33391345	67678	N	TTCTTTTTTTTCTTCTTTTTTTTTTTTTTTTTTTTTTTTTTTTTTTG	.	FAIL_NOTPRECISE	IMPRECISE;SVMETHOD=Snifflesv1.0.12;CHR2=chr19;END=33391360;STD_quant_start=27.757882;STD_quant_stop=45.541190;Kurtosis_quant_start=4.504867;Kurtosis_quant_stop=0.505244;SVTYPE=INS;SUPTYPE=AL;SVLEN=64;STRANDS=+-;STRANDS2=12,0,12,0;RE=12;REF_strand=43,24;Strandbias_pval=0.014195;AF=0.151899	GT:DR:DV	0/0:67:12
chr19	33394315	67679	N	CACCTGCAATCTAATCTTTTCTTTTTTTTCTTTTGTTTTTTTTTTAATGTTTAGTTATTAATGATAGTCCATACAAGAGAGGAGAGAGAGAGGCAGAGAAAACAGGCAGAGTGAGAAGCATGCTCCAGTGGCGACCGGGAGCCCGACGTGGGATTCCGATCCCGTGTCTCCCAGAGATCGCGCCCTGGGCGCAACGTCAGGCGCCAAAAAACCGCTGCGCCACCCAGGGAATCGC	.	PASS	PRECISE;SVMETHOD=Snifflesv1.0.12;CHR2=chr19;END=33394323;STD_quant_start=1.566699;STD_quant_stop=5.045250;Kurtosis_quant_start=1.872619;Kurtosis_quant_stop=0.548011;SVTYPE=INS;SUPTYPE=AL;SVLEN=227;STRANDS=+-;STRANDS2=13,10,13,10;RE=23;REF_strand=38,29;Strandbias_pval=1;AF=0.255556	GT:DR:DV	0/0:67:23
chr19	33396020	67680	N	ATTCCTATGTTCTTTTTTTGTTTTTTTTTTTT	.	PASS	PRECISE;SVMETHOD=Snifflesv1.0.12;CHR2=chr19;END=33396030;STD_quant_start=5.991661;STD_quant_stop=8.037413;Kurtosis_quant_start=6.460442;Kurtosis_quant_stop=5.597066;SVTYPE=INS;SUPTYPE=AL;SVLEN=34;STRANDS=+-;STRANDS2=8,5,8,5;RE=13;REF_strand=35,32;Strandbias_pval=0.76228;AF=0.1625	GT:DR:DV	0/0:67:13
chr19	33402066	67681	N	AACAAAAAAAAAAAAAAACAAAAAAAAAAAAAAAAAAAAACAAAAAACAAAAAAATGGAACACATCTCTAAAACACACGCCACCGAGCGATACTGGGCGAACGACTAGTACACAACAGACAATGGAGCACGAATAATAAAAAAAGAACAG	.	FAIL_NOTPRECISE	IMPRECISE;SVMETHOD=Snifflesv1.0.12;CHR2=chr19;END=33402094;STD_quant_start=32.551498;STD_quant_stop=45.091019;Kurtosis_quant_start=1.437761;Kurtosis_quant_stop=-1.100946;SVTYPE=INS;SUPTYPE=AL;SVLEN=130;STRANDS=+-;STRANDS2=5,12,5,12;RE=17;REF_strand=30,42;Strandbias_pval=0.417547;AF=0.191011	GT:DR:DV	0/0:72:17
chr19	33408108	67682	N	ACTTAAAAAAAAAATAAATAATAATAATAAAAAATAAAACATCG	.	PASS	PRECISE;SVMETHOD=Snifflesv1.0.12;CHR2=chr19;END=33408113;STD_quant_start=1.447494;STD_quant_stop=2.699206;Kurtosis_quant_start=16.559201;Kurtosis_quant_stop=15.286060;SVTYPE=INS;SUPTYPE=AL;SVLEN=49;STRANDS=+-;STRANDS2=21,22,21,22;RE=43;REF_strand=41,50;Strandbias_pval=0.713538;AF=0.320896	GT:DR:DV	0/1:91:43
chr19	33420214	67683	N	TTTTAAAACGTTGTGGGGCTCCCCTGGCGTGGTGCAGCGGTTTGGGCCTGCCTGGTCCAGGGTTGTGATCCTGGCAGACCCGGATCGAATCCACATCGAGGCTCCCGGTGCATGGAGCCGCTTCTCCCTTCTGCCTGTTGTATGCCTCCTCTCTCTCTCTCGTGAGACTACATGAAATAAATAAAACA	.	PASS	PRECISE;SVMETHOD=Snifflesv1.0.12;CHR2=chr19;END=33420219;STD_quant_start=0.324443;STD_quant_stop=4.058779;Kurtosis_quant_start=9.048108;Kurtosis_quant_stop=9.394732;SVTYPE=INS;SUPTYPE=AL;SVLEN=191;STRANDS=+-;STRANDS2=21,18,21,18;RE=39;REF_strand=22,21;Strandbias_pval=0.828368;AF=0.47561	GT:DR:DV	0/1:43:39
chr19	33423044	67684	N	GCACCGAGCCCCCGGCCCACTCACGCCCGGCAGCCCCCTCCGAGGAGCTGCCCCGAG	.	FAIL_NOTPRECISE	IMPRECISE;SVMETHOD=Snifflesv1.0.12;CHR2=chr19;END=33423046;STD_quant_start=8.949860;STD_quant_stop=11.601724;Kurtosis_quant_start=-0.967908;Kurtosis_quant_stop=-1.520675;SVTYPE=INS;SUPTYPE=AL;SVLEN=53;STRANDS=+-;STRANDS2=10,11,10,11;RE=21;REF_strand=23,24;Strandbias_pval=1;AF=0.308824	GT:DR:DV	0/1:47:21
chr19	33435331	67685	N	GATTGGTTTATTTATTGTTTTAATTTTTTTTTT	.	PASS	PRECISE;SVMETHOD=Snifflesv1.0.12;CHR2=chr19;END=33435333;STD_quant_start=1.732051;STD_quant_stop=3.098387;Kurtosis_quant_start=2.678074;Kurtosis_quant_stop=1.655150;SVTYPE=INS;SUPTYPE=AL;SVLEN=32;STRANDS=+-;STRANDS2=10,8,10,8;RE=18;REF_strand=27,48;Strandbias_pval=0.17996;AF=0.193548	GT:DR:DV	0/0:75:18
chr19	33464171	67686	CCCCCCCCGGGTTTTTAAGAAAAAATTTTTTTTTTTTTTTTTTTTTTTTTTTTTTTTTTTTTTTTTTTTT	N	.	PASS	PRECISE;SVMETHOD=Snifflesv1.0.12;CHR2=chr19;END=33464241;STD_quant_start=0.338062;STD_quant_stop=1.158817;Kurtosis_quant_start=0.492430;Kurtosis_quant_stop=-0.939747;SVTYPE=DEL;SUPTYPE=AL;SVLEN=-70;STRANDS=+-;STRANDS2=40,30,40,30;RE=70;REF_strand=48,38;Strandbias_pval=0.872756;AF=0.448718	GT:DR:DV	0/1:86:70
chr19	33470913	67687	N	GTAGAAGCTCCCGCCCGCTTTTATTTCCCCCCCCCCCCCC	.	FAIL_NOTPRECISE	IMPRECISE;SVMETHOD=Snifflesv1.0.12;CHR2=chr19;END=33471483;STD_quant_start=266.305276;STD_quant_stop=312.367412;Kurtosis_quant_start=-1.498715;Kurtosis_quant_stop=-1.659649;SVTYPE=INS;SUPTYPE=AL;SVLEN=60;STRANDS=+-;STRANDS2=8,7,8,7;RE=15;REF_strand=46,41;Strandbias_pval=1;AF=0.147059	GT:DR:DV	0/0:87:15
chr19	33474683	67688	N	AGTCATCAAACAAAACACGCCACACATCTCGCACACAACAACCATCATCCGCAACAACTCCATTCAAACATTCAAACAACAAAAACAACCCACAATCACAATTCATTCACACAACAACAAACCCAAATCCCACCAACACAACAGTCAACGACAATCATTTTCAACACAAAACACACTCAACATCAAAATCACAATTCAGATCACATCCACATCATCCCCACACAACACCCCAAACACACACACACAACCACACACCAGCACACACCCATCAATCCACAACACCTCCAACACACCACATTCATTCATCCACACATCACGAACATCCCCCAACACATCACAAATCACAAACACACATCACATCAACAGAAATCAAAACAACACAAATCACACAATCAACAACACACACCATCACAAATTCACACCACAAATTCCACACAATCCATCGACACAAACATCATCACCACACACAAAAGGAAAGAGCACACACCAACACACCATCACACATTCAACACACACGAAATCACACAGCACATTCAAAACACAACACCACCAAAACCAACAACAACACACAACACAAACCAACAACACAACAACACATCAACAAACCAACAACACCACACACAGATCATCCAACAGCACTAGAAACACCCAACCATTCACACCAACATCACACACATCACACAATCCATCACACAACACCAATCATCCAAATCCAACATCATTCATCACAAACATCGAATTCAATTCCACACCACACAACAACACACCATCATCATTCACAACACACAAGATCAAAACTAAAGCAAGAAAACATAAGGACCACGATCATCAGCCATCAAACCCAACAACAACACACGACCAACCACAACACATCGACAACAGAACATTCACACAACCAACACATTCACCACATCAAATTCAAAAACACTCACAACACACAATTTCAAACACAACACACACATCACATGCACAGCAAATTCACAAAAAATCAGTCACCAA	.	FAIL_NOTPRECISE	IMPRECISE;SVMETHOD=Snifflesv1.0.12;CHR2=chr19;END=33475190;STD_quant_start=186.166592;STD_quant_stop=295.966721;Kurtosis_quant_start=-1.205510;Kurtosis_quant_stop=-1.720431;SVTYPE=INS;SUPTYPE=AL;SVLEN=67;STRANDS=+-;STRANDS2=10,5,10,5;RE=15;REF_strand=62,46;Strandbias_pval=0.583781;AF=0.121951	GT:DR:DV	0/0:108:15
chr19	33494044	67689	ATTTTTTTATTTTTATTTATTTATTTATTTATTTTTTAAATCTTTATTTATTTATGATAGTCACAGAGAGAGAGAGAGAGAGGCAGAGACATAGGCAGAGGGAGAAGCAGGCTCCATGCACCGGGAGCCCGATGTGGGATTCGATCCTGGGTCTCCAGGATCGCGCCCTGGGCCAAAGGCAGGTGCTAAACCGCTGCGCCACCCAGGGATCCCCTGTAC	N	.	PASS	PRECISE;SVMETHOD=Snifflesv1.0.12;CHR2=chr19;END=33494257;STD_quant_start=1.433721;STD_quant_stop=3.162278;Kurtosis_quant_start=13.372781;Kurtosis_quant_stop=-1.851785;SVTYPE=DEL;SUPTYPE=AL;SVLEN=-213;STRANDS=+-;STRANDS2=17,20,17,20;RE=37;REF_strand=36,54;Strandbias_pval=0.557991;AF=0.291339	GT:DR:DV	0/0:90:37
chr19	33495666	67690	AATCTTTTTTTTTTTAATTTTTTTTATTTATTTATGATAGTCACACAGAGAGAGAGAGAGAGAGAGGCAGAGACACAGGCAGAGGGAGAAGCAGGCTCCATGCACCGGGAGCCCGACGTGGGATTCAATCCCGGGTCTCCAGGATCACGCCCTGGGCCAAAGGCAGGCGCCAAACCGCTGCGCCACCCAGGGATCCCTAATGTGAAAACATTTT	N	.	PASS	PRECISE;SVMETHOD=Snifflesv1.0.12;CHR2=chr19;END=33495890;STD_quant_start=3.588175;STD_quant_stop=3.211308;Kurtosis_quant_start=-1.609603;Kurtosis_quant_stop=-1.029516;SVTYPE=DEL;SUPTYPE=AL;SVLEN=-224;STRANDS=+-;STRANDS2=14,19,14,19;RE=33;REF_strand=34,52;Strandbias_pval=0.835917;AF=0.277311	GT:DR:DV	0/0:86:33
chr19	33507821	67691	N	AAAAATGAGATCCAGCCGGGATCCCTGGGTGGAGCGCCAGCGGTTTAGGGCGCGCTGCCTTTGGCCCAGGGCGCGATCCGGAGGAGGACCGGAATCGAGTCCCGAATCGGGCTCACCGTGCAATGGAGCCTGCTTCGTCCCTCTGCTATTTGCTGCCTCTCTCTCGCTGTGTGTGAAACTAGGCAAATAAACGAAAAAGAAAAAAAAAAATTA	.	PASS	PRECISE;SVMETHOD=Snifflesv1.0.12;CHR2=chr19;END=33507833;STD_quant_start=0.632456;STD_quant_stop=2.049390;Kurtosis_quant_start=6.955544;Kurtosis_quant_stop=-0.121510;SVTYPE=INS;SUPTYPE=AL;SVLEN=201;STRANDS=+-;STRANDS2=14,7,14,7;RE=21;REF_strand=45,40;Strandbias_pval=0.329292;AF=0.198113	GT:DR:DV	0/0:85:21
chr19	33694284	67692	N	TACTATATGTTTCATAGCCAGGGGAATTTTAAAAAAGAAACCCATATCTTGGGGCATCACAAGCCAGATTTCAGGTTTTACACAAAGCTGTGGTAATCAAGACAGTGTGGTACTGGAACAAAACACAGACACATAGATCGTGGAACAGAATAGAGATCCAGAAGTGGGACCCTGAAACTTTAGCGGCAAACTATATTCGATAAAGGAGGAAAGGCCTATCATTGGAAGAGAAAGCCAGTCTCTTCCTCAATAATGGTGCTGGGCGGGAAAAATTGGGGACATCCCACAGCAGAAGAATGAACTAGACCATCTCTTTCACCATACAAAAGATAAACTCAAAAGGATGAAGATCTAAATTGTGATAAATATTCCATCAAATCCTAGAGAAGAACACAGGCAACACCCTTTTGGAACTCGGCCACAGTACTTCTTGCAGATACATCCACGAAGGCAAACGAACCAAAAGCAAAAACTGACACTATTGGCGACTTCCTCAAGATAAGAAGCTTTTGCCACAGCAAAGGATACAGTCAACAAAAACTCAACGACAACCTAAGAATGGAGAAGATATTTGCAAAGACTTATCGATAAAGGGCTCGTTTCCAATAGACTATAAGGAATTTCTAAAACTCAACACCCACGAAACAAACAATCCAATTATTGAATGGGCGCAAAAGACTGAAAGAAATTCACTGAGGGAAGACTTAGACATGCAACTTTGCACCATGAGAAACTGCTCTTGATCAACTTGCCATCAGGGAAAACAAATAACAACACAATGAGATCCCACCTCACCCGGCTGAGAATGGGAAAATTAACAAGGAGGAAACAACAATGTTGGCGAGGACTGTGAGAACGAAGGGGGACCTATACACTGTTGGTTGGAATGTGAAACTGGTGCAGCCACTCTGGACACCTTTGTTGGCGGTTCCTCAAACAGTTAAAATTATTTAGGACCTGGCCCTCCGACCCAGCAATTGCAATGCTGGGATTACCCAAAGATACAGATTGCAGTGAAACGCCGGCGCACACCTGCAACCCCGATTGTTTATAGCAGCAATTGCCACGGATTAGCAACTGTGGCAGGAACTCGGGTCCAAACGAAAGTGAATGGATAAAGAGCTTTGGTTATGTATACAATGGACTATTACTCAGCGATTAGAAATGACAAATAACCACCATTTGCTTTCAACGTGGATGGAAATTGGAGGGTATTATGCTGAGTGAAGTAAGCCAAGTTGGAGAAGGGAAACATTATATTGTTCTCATTCATTGGGAAATATAAAAACAAATCCTCAGTGAAAGGGCATATAAGGGAGGGGGGCAGAAATTGTGTGGGAACTATCAGACAGGGAGACAGAACGTAATATGCTAACTCTGGGAAACGCAACTAGGGGTGTGGATGTTGGGAAAGGGGGAGGAGGGCGGGGGTGGGAGTGAAGGTTGACTGTGCCGGGGGTTATTTGTATGTTAGAAATTGACACCAATTTAACAAAATAAAAAAAAGAAAAAACACCTCATAA	.	FAIL_NOTPRECISE	IMPRECISE;SVMETHOD=Snifflesv1.0.12;CHR2=chr19;END=33694283;STD_quant_start=4.242641;STD_quant_stop=18.976301;Kurtosis_quant_start=-1.669420;Kurtosis_quant_stop=4.850011;SVTYPE=INS;SUPTYPE=AL,SR;SVLEN=1523;STRANDS=+-;STRANDS2=8,7,8,7;RE=15;REF_strand=32,36;Strandbias_pval=0.777784;AF=0.180723	GT:DR:DV	0/0:68:15
chr19	33721690	67693	N	TGCGATTGAATTTCTTTTTTTTTTTTTTTTTTTTTTTTTTTTTTTTTTTTTTTTTTTTTTTG	.	PASS	PRECISE;SVMETHOD=Snifflesv1.0.12;CHR2=chr19;END=33721694;STD_quant_start=3.476109;STD_quant_stop=4.941322;Kurtosis_quant_start=5.703955;Kurtosis_quant_stop=1.994318;SVTYPE=INS;SUPTYPE=AL;SVLEN=61;STRANDS=+-;STRANDS2=10,15,10,15;RE=25;REF_strand=47,45;Strandbias_pval=0.372202;AF=0.213675	GT:DR:DV	0/0:92:25
chr19	33786998	67694	N	TCCACCTCAATAGTGCGTTGTTTTTTTTTTTTTTTTTTTTTTATATTTTTTTTT	.	PASS	PRECISE;SVMETHOD=Snifflesv1.0.12;CHR2=chr19;END=33787008;STD_quant_start=4.079216;STD_quant_stop=4.275512;Kurtosis_quant_start=5.035880;Kurtosis_quant_stop=8.668373;SVTYPE=INS;SUPTYPE=AL;SVLEN=44;STRANDS=+-;STRANDS2=27,24,27,24;RE=51;REF_strand=41,41;Strandbias_pval=0.858589;AF=0.383459	GT:DR:DV	0/1:82:51
chr19	33808486	67695	N	GGTCCATCCAGCCACTCCATCCTACATCCACTAACAATCCCTCACTACCCCAGGCCATCCGTGACCCCCTGC	.	FAIL_NOTPRECISE	IMPRECISE;SVMETHOD=Snifflesv1.0.12;CHR2=chr19;END=33808488;STD_quant_start=13.888844;STD_quant_stop=35.531676;Kurtosis_quant_start=1.848759;Kurtosis_quant_stop=0.231583;SVTYPE=INS;SUPTYPE=AL;SVLEN=72;STRANDS=+-;STRANDS2=12,5,12,5;RE=17;REF_strand=30,38;Strandbias_pval=0.0616192;AF=0.2	GT:DR:DV	0/0:68:17
chr19	33812871	67696	N	TTTCACACCATCTTTAACGTTTACCATTTAAAGG	.	PASS	PRECISE;SVMETHOD=Snifflesv1.0.12;CHR2=chr19;END=33812883;STD_quant_start=5.616939;STD_quant_stop=2.729469;Kurtosis_quant_start=10.749523;Kurtosis_quant_stop=7.784920;SVTYPE=INS;SUPTYPE=AL;SVLEN=33;STRANDS=+-;STRANDS2=18,22,18,22;RE=40;REF_strand=37,45;Strandbias_pval=1;AF=0.327869	GT:DR:DV	0/1:82:40
chr19	33813545	67697	AAATCACTTGTTACTTTGTACTAAAATCACT	N	.	PASS	PRECISE;SVMETHOD=Snifflesv1.0.12;CHR2=chr19;END=33813576;STD_quant_start=0.000000;STD_quant_stop=0.000000;Kurtosis_quant_start=-1.248595;Kurtosis_quant_stop=0.046730;SVTYPE=DEL;SUPTYPE=AL;SVLEN=-31;STRANDS=+-;STRANDS2=19,18,19,18;RE=37;REF_strand=36,48;Strandbias_pval=0.431613;AF=0.305785	GT:DR:DV	0/1:84:37
chr19	33814276	67698	N	TCAAAAAAAAAAAGAAAAAAAAAAAAAAAAAAAAAAAAAAAAAAAAAAAAACAAAACAGAAACCAC	.	PASS	PRECISE;SVMETHOD=Snifflesv1.0.12;CHR2=chr19;END=33814282;STD_quant_start=2.556504;STD_quant_stop=3.023716;Kurtosis_quant_start=19.611717;Kurtosis_quant_stop=15.813550;SVTYPE=INS;SUPTYPE=AL;SVLEN=60;STRANDS=+-;STRANDS2=25,31,25,31;RE=56;REF_strand=39,48;Strandbias_pval=1;AF=0.391608	GT:DR:DV	0/1:87:56
chr19	33843513	67699	AAAATCAAGTTTTTTTTTTTTTTTAATTTTTATTTATTTATGATAGTCACAGAGAGAGAGAGAGAGAGAGAGAGAGAGAGAGAGAGGCAGTGACATAGGCAGAGGGAGAAGCAGGCTCCATGCCCCGGGAGCCCGACGTGGGATTTGATCCTGGGTCTCCAGGATCGCGCCCTGGGCCAAAGGCAGGCGCTAAACCGCTGCGCCACCCAGGGA	N	.	PASS	PRECISE;SVMETHOD=Snifflesv1.0.12;CHR2=chr19;END=33843730;STD_quant_start=2.738613;STD_quant_stop=2.392117;Kurtosis_quant_start=14.914088;Kurtosis_quant_stop=14.920533;SVTYPE=DEL;SUPTYPE=AL,SR;SVLEN=-217;STRANDS=+-;STRANDS2=21,16,21,16;RE=37;REF_strand=59,47;Strandbias_pval=1;AF=0.258741	GT:DR:DV	0/0:106:37
chr19	33849556	67700	N	AGAAAGTATCTTTTTTTTTTTTTATTTTTTCTTTTTGTTCTTTTTTTTTTTTTATATTTTTTTTTTTTAACTTTTATTTATTTATGCCATTCATCAGAGAGAGAGTGGATAGAGAGAGAGATAGAGGCCAGAGACAAGGCCAGAGGGAGAAGCAGGCTCCATCGCACCAGGACCCATGTGGGAGATCGCATCCAGTGATCTCCGCGATCGCCCTGCGCGCCCAATGGAGGCGCCAACCGCCTGCTGCCACAATGTATCC	.	PASS	PRECISE;SVMETHOD=Snifflesv1.0.12;CHR2=chr19;END=33849557;STD_quant_start=1.561249;STD_quant_stop=5.706356;Kurtosis_quant_start=6.574677;Kurtosis_quant_stop=6.502501;SVTYPE=INS;SUPTYPE=AL;SVLEN=258;STRANDS=+-;STRANDS2=17,16,17,16;RE=33;REF_strand=61,58;Strandbias_pval=1;AF=0.217105	GT:DR:DV	0/0:119:33
chr19	33853431	67701	N	GGAAGGCCGTTGTTTTTTTTTTTGTTTTTTTTTTTTAATTTTTTTTTAATTTTATTTATTTATGTCATATGATAGTCACAGAGAGAGATGAGAGGGCGCAGAGCAACTGGCCGAGGGAGAAGCAGAAAGCAGGTCCATTGCACCGGGAGCCCGACGTGGGATTCTATCCCGGGTCTCCAGGATCGCGCCCTGGGCCAAAGGCAGGCGCCAAACCGCCTGAGCCACCCAGGGAATCCC	.	PASS	PRECISE;SVMETHOD=Snifflesv1.0.12;CHR2=chr19;END=33853442;STD_quant_start=0.707107;STD_quant_stop=3.031089;Kurtosis_quant_start=-1.617695;Kurtosis_quant_stop=12.203714;SVTYPE=INS;SUPTYPE=AL;SVLEN=226;STRANDS=+-;STRANDS2=15,17,15,17;RE=32;REF_strand=54,55;Strandbias_pval=0.84237;AF=0.22695	GT:DR:DV	0/0:109:32
chr19	33854574	67702	N	AAAAGCAGGGATCCCTGGGCTGGCTTGCCCGCAGCTGTTCTGGGCCTGCCTTGGCCCAGGCGCCCGATCCTCGGCGACCCAGGCATCTGATCCCACATCAGGCTCCCCGGTGCATGGAGCCTGCTTCTCCCCTCTCGCCTATGTCTCTGCCTCTCTCTCTCTGTCTCTATCTTCTGTGACCTCATAAAAAATAAAAAAATTTAAAAAAAAAACAATAAAAAC	.	PASS	PRECISE;SVMETHOD=Snifflesv1.0.12;CHR2=chr19;END=33854584;STD_quant_start=4.596194;STD_quant_stop=4.069705;Kurtosis_quant_start=8.661716;Kurtosis_quant_stop=9.787813;SVTYPE=INS;SUPTYPE=AL,SR;SVLEN=211;STRANDS=+-;STRANDS2=17,15,17,15;RE=32;REF_strand=51,53;Strandbias_pval=0.840052;AF=0.235294	GT:DR:DV	0/0:104:32
chr19	33866600	67703	N	CGACCCTGTTTTTTTTTTTTTTTTTTTTTTTTTTCTTTTTTTGTTTTGTGA	.	PASS	PRECISE;SVMETHOD=Snifflesv1.0.12;CHR2=chr19;END=33866600;STD_quant_start=2.121320;STD_quant_stop=3.126944;Kurtosis_quant_start=11.019919;Kurtosis_quant_stop=8.791349;SVTYPE=INS;SUPTYPE=AL;SVLEN=51;STRANDS=+-;STRANDS2=17,20,17,20;RE=37;REF_strand=43,52;Strandbias_pval=1;AF=0.280303	GT:DR:DV	0/0:95:37
chr19	33870748	67704	ATAGAAGATAAATGGCAGGGATCCCTGGGTGGCGCAGCGGTTTGGCGCCTGCCTTTGGCCCAGGGCGCGATCCTGGAGACCCGGGATCGAATCCCACGTCGGGCTCCCGGTGCATGGAGCCTGCTTCTCCCTCTGCCTGTGTCTCTGCCTCTCTCTCTCTCTCTCTGTGACTATCATAAATAAATAAAAATTTAAAAAAAAATTTTTTTAAATAAAAATAAAAAAATAA	N	.	PASS	PRECISE;SVMETHOD=Snifflesv1.0.12;CHR2=chr19;END=33870977;STD_quant_start=0.267261;STD_quant_stop=0.462910;Kurtosis_quant_start=5.585864;Kurtosis_quant_stop=-0.506624;SVTYPE=DEL;SUPTYPE=AL;SVLEN=-229;STRANDS=+-;STRANDS2=11,18,11,18;RE=29;REF_strand=44,52;Strandbias_pval=0.525126;AF=0.232	GT:DR:DV	0/0:96:29
chr19	33893443	67705	N	AGATGAAGGAAAATTAATGAAAATACAAACTTCTTCCATAAGAGGTG	.	PASS	PRECISE;SVMETHOD=Snifflesv1.0.12;CHR2=chr19;END=33893442;STD_quant_start=8.485281;STD_quant_stop=9.139938;Kurtosis_quant_start=0.044317;Kurtosis_quant_stop=1.577729;SVTYPE=INS;SUPTYPE=AL;SVLEN=44;STRANDS=+-;STRANDS2=16,11,16,11;RE=27;REF_strand=50,44;Strandbias_pval=0.66344;AF=0.22314	GT:DR:DV	0/0:94:27
chr19	33922835	67706	N	CAGTCCACTGACAAGTACCCCCTGCCTCCTTGCCAATGGTTTATGCAATCTTCCTTAGAGATTAAATCAGGAAGCTCATAAATATTGGTTGTTTTAAGCCATTAAGTTTT	.	PASS	PRECISE;SVMETHOD=Snifflesv1.0.12;CHR2=chr19;END=33922835;STD_quant_start=0.000000;STD_quant_stop=1.732051;Kurtosis_quant_start=8.975351;Kurtosis_quant_stop=1.359363;SVTYPE=INS;SUPTYPE=AL;SVLEN=111;STRANDS=+-;STRANDS2=10,14,10,14;RE=24;REF_strand=41,47;Strandbias_pval=0.817732;AF=0.214286	GT:DR:DV	0/0:88:24
chr19	33938029	67707	AAAAATCTTAGGGATCCCTGGGTGGCGCAGCGGTTTAGCGCCTGCCTTTGGCCCGGGGCACGATCCTGGAGACCCGGGATCGAATCCCACGTCGGGCTCCCGGTGCATGGAGCCTGCTTCTCCCTCTGCCTGTGTCTCTGCCTCTCTCTCTCTCTCTCTGTGTGCCTATCATAAATAAAAAATAAAAATAAAAAAAAAATAAAAAAAAATAAAATA	N	.	PASS	PRECISE;SVMETHOD=Snifflesv1.0.12;CHR2=chr19;END=33938251;STD_quant_start=3.535534;STD_quant_stop=2.883141;Kurtosis_quant_start=-1.683674;Kurtosis_quant_stop=1.699668;SVTYPE=DEL;SUPTYPE=AL;SVLEN=-222;STRANDS=+-;STRANDS2=15,17,15,17;RE=32;REF_strand=50,44;Strandbias_pval=0.547303;AF=0.253968	GT:DR:DV	0/0:94:32
chr19	33949068	67708	N	GAGCAGCTCGGTGGGCTCCGGGCGGTTCCGCGGAGGAATGGGGCCCCGGGAGCCTCGGCGGGGCTCGGGCCAGAGGAAGAGGCTCGTGTGGAGTGGGTCTGCGCGG	.	PASS	PRECISE;SVMETHOD=Snifflesv1.0.12;CHR2=chr19;END=33949067;STD_quant_start=1.914854;STD_quant_stop=4.289522;Kurtosis_quant_start=1.717852;Kurtosis_quant_stop=0.099166;SVTYPE=INS;SUPTYPE=AL;SVLEN=114;STRANDS=+-;STRANDS2=14,17,14,17;RE=31;REF_strand=45,50;Strandbias_pval=0.83946;AF=0.246032	GT:DR:DV	0/0:95:31
chr19	33953476	67709	N	GAAAAGGTATCCGCAAACAGTTACTACTCTGGAAAGAGCGG	.	FAIL_NOTPRECISE	IMPRECISE;SVMETHOD=Snifflesv1.0.12;CHR2=chr19;END=33953496;STD_quant_start=10.126972;STD_quant_stop=5.920773;Kurtosis_quant_start=-0.807551;Kurtosis_quant_stop=2.696421;SVTYPE=INS;SUPTYPE=AL;SVLEN=36;STRANDS=+-;STRANDS2=16,21,16,21;RE=37;REF_strand=55,49;Strandbias_pval=0.343339;AF=0.262411	GT:DR:DV	0/0:104:37
chr19	33962464	67710	GAATTTGGGAGAAAATAGCTATTTCTTTGAGCTTTTCCTACCACTTACTGGAATTTACTCCTTTCCTTAAGGTTAAAGTGACATGAAGGCATTTCCCCCACTTCTTTCACTAAACTTCGCACTGATTTGAGGATTACCTTCGCACTGATTTGAGGGTCTGGAATTTTGTGTTTTAAACCTGCTACCACTGAAGCAGGAGAACAGAGATGGGGTTGTTTGTGAGGGGTAGAGCAGAGCAGAGCCTGCATTCCCACACCTGGTGTGCCAGAGATACAGGAGTTTTCCTGGAGTCAGAGGATGCTGAAGAAATTATATGGGGATTAGGATCTTGTGCACGCACTGTGCTTCCAGAAAGCACAGTGGTAACAGTTACTGGAGAAAAGCATATCACCTATCTAACCTCAATCAAACTATATAAACAAATTGTACATACACACACACGCACGTGCACATATGCACACATGTTCTAACACAATTACAAACCTTCTTTAACTTGTGAGATCACCTTTGATTTTGTATTACAGAATAAATTCTGTCATTGTTAGCCTTTAAAATACGACAAGATAGTCACTTAATGGCTTTGCCACAATAAGTTCATTTTGTTGGAAAAGATAATCTATAGTCAAGATTAAGATGATTATGGACACTATCAATAAAGTGTATTTATCTGTATTTATTATCTAGCTCAGATCCCTAACAGCTAGTGTAACAAATTAAGTTATTTAACTTTTCTGAGTCTCAAATTACTCCATATATAAAATACAGTTAAGAAACCTACATCTCAGGACGGTTGTTCTAAGGATATATAATGATGATATATGCATAAAATTCTTAGCAATGCTGGTACATATTAACTACTGGATAAACAGCAGCTGTTATTATGATTATTGGGAAATATTAATGCTGTACAGATTAAAAGCTCAAAATGAGTGTATTCACGGAATTCAATATGCATTTTAGGAAGCTTGTCATGTGCAGTGATGAAAAGGAATAAAATTAGCTCCTTTGCCTTATGTGAAGATACTGTAGAAAATATACTGACGTGTGTCTGAATATCTTCCACAACAGCAGGCACATGACCACAGTACACATGTGCAGAGGAGGAAGAGAGAACATAAGACAGGGAAAACCACAGAAGGCTTCAGAGAGTCTGTGAAATCAAACCTGGGCGTTCAAGTACATGCAAGCTCAAATCAGAGCTGTTATATTGTTATGAAACACCATAAGCAAAACAATTAATGAGAAAAGGGACAAAATGGCAC	N	.	PASS	PRECISE;SVMETHOD=Snifflesv1.0.12;CHR2=chr19;END=33963726;STD_quant_start=1.750000;STD_quant_stop=0.000000;Kurtosis_quant_start=2.542595;Kurtosis_quant_stop=2.067296;SVTYPE=DEL;SUPTYPE=AL,SR;SVLEN=-1262;STRANDS=+-;STRANDS2=17,15,17,15;RE=32;REF_strand=44,43;Strandbias_pval=0.838666;AF=0.268908	GT:DR:DV	0/0:87:32
chr19	33976284	67711	AAAGCAAGGTAGCATCATTAAAGGGAACAAGAATATGACAGTATAATTGTGTTTTCCTCTCAGCTCATTTCCATGTCAACTGTGCAACTGTGTGGTTCCATCTCTAACTTTCTATGCCTCGTAATTTAGCTAATGGCATTTAAGGTTATTTTATTCTCTTATTAAAATTTTAAAAGATTTATTGATTTTGAGAAAGAGAGAGAGACAACATTCAAGCAGCAGGAAGGCAGAGAGAGCAGGAGAGAATCTCAAGCAGACTCCCATACTGAGCATAGAACCCCATGTGGGGCTCAATCTCATGACCCTGAGATCATCAACTGAGTCAAAACCAAGATTTGGACACTTAATCATCTGAGCACCCCAAGTTTTCCCAATTTTTAAATTGAGAAT	N	.	PASS	PRECISE;SVMETHOD=Snifflesv1.0.12;CHR2=chr19;END=33976674;STD_quant_start=0.000000;STD_quant_stop=1.080123;Kurtosis_quant_start=6.972003;Kurtosis_quant_stop=8.815303;SVTYPE=DEL;SUPTYPE=AL,SR;SVLEN=-390;STRANDS=+-;STRANDS2=14,11,14,11;RE=25;REF_strand=52,44;Strandbias_pval=1;AF=0.206612	GT:DR:DV	0/0:96:25
chr19	33979288	67712	N	AAAATAGTCAGTGTCGGGGAATTCCCTGGGTGGCGCAGGCGGTTTGCGCCTCATTTGGTTGGCCAGGGCGCGATCCTGGAGACCCAGGGGATCGAATCCCCACGTCGGGCGTCCGGGTGCATGGAGGCCTGCTTCGCCCTCTGCCGGTGTCTCTGCCTTCGCTCTCATCTCCTCTCTCTGTGTGTGACTATAAAGAAATAAATAAAATTTAAAAAAA	.	PASS	PRECISE;SVMETHOD=Snifflesv1.0.12;CHR2=chr19;END=33979288;STD_quant_start=2.738613;STD_quant_stop=4.558265;Kurtosis_quant_start=7.594860;Kurtosis_quant_stop=8.080727;SVTYPE=INS;SUPTYPE=AL;SVLEN=217;STRANDS=+-;STRANDS2=20,17,20,17;RE=37;REF_strand=51,50;Strandbias_pval=0.847764;AF=0.268116	GT:DR:DV	0/0:101:37
chr19	34001072	67713	N	CGAGGGAAAGCCTAACAAAAAGATAAAAAAAAAAATCAAAAAAAACAG	.	PASS	PRECISE;SVMETHOD=Snifflesv1.0.12;CHR2=chr19;END=34001079;STD_quant_start=1.533930;STD_quant_stop=4.235703;Kurtosis_quant_start=13.895660;Kurtosis_quant_stop=0.774897;SVTYPE=INS;SUPTYPE=AL;SVLEN=48;STRANDS=+-;STRANDS2=15,20,15,20;RE=35;REF_strand=54,63;Strandbias_pval=0.847012;AF=0.230263	GT:DR:DV	0/0:117:35
chr19	34004928	67714	AGCTGCTAATTACATGTTGCTTCTTCAACATAAGTTTGCTCATTGATAAAGATGAACATGCAAAGAATGCCTGAAATATAACCCCAAGTCTGCTTTTGACACTACCCAAATAGAATTATCAGACACCAAAACTCAACACTAGGAAGTTGACCAACACAATTTGCTGATGCATAACACAGTGAAGACTCTAGAAAGTGCTGTCTTCCTGAGGGAACCTGAGATACTGCCTCTGCCAAGATTAAGTGAAAAGAATGCGAAACACTGCATAATTTCCTATTGTATTAAACATCTTGCATTAGTGTATTAAACTTCACACATAAATGCCCACTCTGGTCCCGGGCCATCTAGATTACAGCAAGTG	N	.	FAIL_NOTPRECISE	IMPRECISE;SVMETHOD=Snifflesv1.0.12;CHR2=chr19;END=34005247;STD_quant_start=8.228001;STD_quant_stop=88.616026;Kurtosis_quant_start=0.848366;Kurtosis_quant_stop=-1.675517;SVTYPE=DEL;SUPTYPE=AL;SVLEN=-319;STRANDS=+-;STRANDS2=9,7,9,7;RE=16;REF_strand=53,52;Strandbias_pval=0.790424;AF=0.132231	GT:DR:DV	0/0:105:16
chr19	34005409	67715	TCACTTTAAGCTCTTACCAAGAGCAGCATGGAAAGAGCTGAGAATGTCTGTCAGAAAGTCAGACCTCTTTTTGAAGGTCAGCTTGGTCAATGGGTTATGAACCTCTCTAAACTCCAGTTTCCTCATCCGTGCATCCGGGATCATATATCTCATTCACATTCCATACAGAGAGCCCCAGAATAGCTAGAACCATACTC	N	.	FAIL_NOTPRECISE	IMPRECISE;SVMETHOD=Snifflesv1.0.12;CHR2=chr19;END=34005520;STD_quant_start=20.044949;STD_quant_stop=1.140175;Kurtosis_quant_start=3.090271;Kurtosis_quant_stop=6.713502;SVTYPE=DEL;SUPTYPE=AL;SVLEN=-111;STRANDS=+-;STRANDS2=8,7,8,7;RE=15;REF_strand=51,51;Strandbias_pval=1;AF=0.128205	GT:DR:DV	0/0:102:15
chr19	34006865	67716	N	AATTTATTTATTTTTTTTTTTTTTTTAAACGATTTTATTTATTTCCATGACCGTTCACAGTAGAGGCAGAGCGAGCGTAGAGCGAGAGGCAGAGACACAGGCAGAGGGCGGACGCAGTCTTCCATGCCACCGGGAGCCCGATTGGGATTCGATCCCGGGTCTCCAGGATCCGCGCCCTGGGCCAAAGCAGGCGCCAACCGCTGCGCCACCCAGCGGATCCCAAGAAACAC	.	PASS	PRECISE;SVMETHOD=Snifflesv1.0.12;CHR2=chr19;END=34006867;STD_quant_start=3.452981;STD_quant_stop=5.581563;Kurtosis_quant_start=0.721265;Kurtosis_quant_stop=3.228457;SVTYPE=INS;SUPTYPE=AL;SVLEN=228;STRANDS=+-;STRANDS2=11,16,11,16;RE=27;REF_strand=45,53;Strandbias_pval=0.66811;AF=0.216	GT:DR:DV	0/0:98:27
chr19	34018242	67717	N	AGGACAATAAGTTTTTTTTTTTTTTTTTTTTTTTTTTTTTT	.	PASS	PRECISE;SVMETHOD=Snifflesv1.0.12;CHR2=chr19;END=34018249;STD_quant_start=2.213594;STD_quant_stop=3.224903;Kurtosis_quant_start=5.538938;Kurtosis_quant_stop=5.646443;SVTYPE=INS;SUPTYPE=AL;SVLEN=37;STRANDS=+-;STRANDS2=9,10,9,10;RE=19;REF_strand=33,33;Strandbias_pval=1;AF=0.223529	GT:DR:DV	0/0:66:19
chr19	34018520	67718	N	CCGTCAATCTTTTTTTTTTTTAAACTAATTATTTATTTATTTATTCTGATGAGACAGACACCCAGAGAGGTGCGAGAGCACGAGACCCAGGAGGCGGGAGAAGAGCAGGCTCCATGCTGGGGCCCGCATGTGGGATCAATCCAGGGACTCCAGGATCACGCCATGGGCCAAAGGCAAGTGAGCCCACCAGTGATCC	.	PASS	PRECISE;SVMETHOD=Snifflesv1.0.12;CHR2=chr19;END=34018526;STD_quant_start=0.723747;STD_quant_stop=3.872983;Kurtosis_quant_start=9.760620;Kurtosis_quant_stop=7.893629;SVTYPE=INS;SUPTYPE=AL;SVLEN=196;STRANDS=+-;STRANDS2=21,22,21,22;RE=43;REF_strand=34,35;Strandbias_pval=1;AF=0.383929	GT:DR:DV	0/1:69:43
chr19	34027721	67719	N	TTTAAGGTTTTTTGTTTTTTATTTAGATGATGATAGTCACACGAGAGAGAAGAGAAAGAGAGGCAGAAGACACAGCAAGAGAGAAAGCAGCTCCATGCACCGGGAGCCCCGACGGGGGATAGATCCGGGGTCTCGCAGGAGCGCGTCCCGGGGCCAAAGGGAGGCGCTAAGCTAACCGCGGCGCCACCCAGGGAATCCCAACACTAAT	.	PASS	PRECISE;SVMETHOD=Snifflesv1.0.12;CHR2=chr19;END=34027722;STD_quant_start=2.088932;STD_quant_stop=4.166970;Kurtosis_quant_start=7.237779;Kurtosis_quant_stop=2.270253;SVTYPE=INS;SUPTYPE=AL;SVLEN=206;STRANDS=+-;STRANDS2=16,6,16,6;RE=22;REF_strand=47,41;Strandbias_pval=0.14778;AF=0.2	GT:DR:DV	0/0:88:22
chr19	34031571	67720	N	<DEL>	.	FAIL_GAP	PRECISE;SVMETHOD=Snifflesv1.0.12;CHR2=chr19;END=34033166;STD_quant_start=0.547723;STD_quant_stop=0.447214;Kurtosis_quant_start=-0.577100;Kurtosis_quant_stop=1.987180;SVTYPE=DEL;SUPTYPE=SR;SVLEN=-1595;STRANDS=+-;STRANDS2=6,12,6,12;RE=18;REF_strand=0,0;Strandbias_pval=1;AF=1	GT:DR:DV	1/1:0:18
chr19	34031568	67721	N	<INS>	.	FAIL_NOTPRECISE	IMPRECISE;SVMETHOD=Snifflesv1.0.12;CHR2=chr19;END=34031570;STD_quant_start=2.738613;STD_quant_stop=1130.837212;Kurtosis_quant_start=2.718692;Kurtosis_quant_stop=-2.063879;SVTYPE=INS;SUPTYPE=AL,SR;SVLEN=2125;STRANDS=+-;STRANDS2=7,9,7,9;RE=16;REF_strand=0,0;Strandbias_pval=1;AF=1	GT:DR:DV	1/1:0:16
chr19	34051589	67722	N	TCTATCGTCTGTTCTCTCTCTCTCTCTCTCTCGCCTCG	.	PASS	PRECISE;SVMETHOD=Snifflesv1.0.12;CHR2=chr19;END=34051596;STD_quant_start=3.255764;STD_quant_stop=5.540758;Kurtosis_quant_start=1.021871;Kurtosis_quant_stop=2.628531;SVTYPE=INS;SUPTYPE=AL;SVLEN=32;STRANDS=+-;STRANDS2=10,10,10,10;RE=20;REF_strand=39,46;Strandbias_pval=0.806117;AF=0.190476	GT:DR:DV	0/0:85:20
chr19	34072857	67723	GAGGGAGTAAAATTATTATTTTTTTTTAATTTTATTTTATTTATTTATGATAGGCACACAGTGAAAGAGAGAGAGAGAGAGGCAGAGACATAGGCAGAGGGAGAAGCAGGCTCCATGCACCGGGAGCCGGATGTGGGATTCGATCCCGGGTCTCCAGGATCACGCCCTGGGCCAAAGGCGGGCGCCAAACCACTGCGCCACCCAGGGATCCC	N	.	PASS	PRECISE;SVMETHOD=Snifflesv1.0.12;CHR2=chr19;END=34073069;STD_quant_start=3.280961;STD_quant_stop=2.595245;Kurtosis_quant_start=-1.419911;Kurtosis_quant_stop=-0.965817;SVTYPE=DEL;SUPTYPE=AL;SVLEN=-212;STRANDS=+-;STRANDS2=31,37,31,37;RE=68;REF_strand=52,64;Strandbias_pval=1;AF=0.369565	GT:DR:DV	0/1:116:68
chr19	34080775	67724	N	ATGAAAAAAATATAATGGGTAACTCCATGTTATCCTACCTGGTCAGCTTCACACTAACCAATT	.	PASS	PRECISE;SVMETHOD=Snifflesv1.0.12;CHR2=chr19;END=34080774;STD_quant_start=0.377964;STD_quant_stop=1.851640;Kurtosis_quant_start=13.488605;Kurtosis_quant_stop=12.644921;SVTYPE=INS;SUPTYPE=AL;SVLEN=62;STRANDS=+-;STRANDS2=20,22,20,22;RE=42;REF_strand=45,52;Strandbias_pval=1;AF=0.302158	GT:DR:DV	0/1:97:42
chr19	34092061	67725	N	TTAAATTTTAGTTTTTGGTGTTTTGTTTTTTTTTGTTTGTTTTTTTTTTTTTTTATGTT	.	PASS	PRECISE;SVMETHOD=Snifflesv1.0.12;CHR2=chr19;END=34092073;STD_quant_start=1.798692;STD_quant_stop=5.241239;Kurtosis_quant_start=7.569667;Kurtosis_quant_stop=3.675168;SVTYPE=INS;SUPTYPE=AL;SVLEN=48;STRANDS=+-;STRANDS2=22,12,22,12;RE=34;REF_strand=49,40;Strandbias_pval=0.4155;AF=0.276423	GT:DR:DV	0/0:89:34
chr19	34094092	67726	TGATCGTTTATATCCTTTTTTTTTTTTTAAATTATTTATTTATTTATGATAGTCACAGAGAGAGAGAGAGAGAGGCAGAGACACAGGCAGAGGGAGAAGCAGGCTCCATGCACCGGGAGCCCGACGTGGGATTCGATCCCGGGTCTCCAGGATCGCGCCCTGGGCCAAAGGCAGGCGCCAAACCGCTGCGCCACCCAGGGATCCCC	N	.	PASS	PRECISE;SVMETHOD=Snifflesv1.0.12;CHR2=chr19;END=34094298;STD_quant_start=2.314550;STD_quant_stop=1.281740;Kurtosis_quant_start=-1.817540;Kurtosis_quant_stop=-1.723642;SVTYPE=DEL;SUPTYPE=AL;SVLEN=-206;STRANDS=+-;STRANDS2=13,15,13,15;RE=28;REF_strand=51,40;Strandbias_pval=0.394239;AF=0.235294	GT:DR:DV	0/0:91:28
chr19	34130582	67727	N	GGACGGGCCGGTGGCTCTTTTTGACGGGCCGGGCCCGGACGGGCGTGTAGTGTTTTTCTTGGCAAACACTGGCCGGCGCCGGCC	.	FAIL_NOTPRECISE	IMPRECISE;SVMETHOD=Snifflesv1.0.12;CHR2=chr19;END=34130581;STD_quant_start=26.118321;STD_quant_stop=36.928986;Kurtosis_quant_start=-1.355208;Kurtosis_quant_stop=-1.414550;SVTYPE=INS;SUPTYPE=AL;SVLEN=78;STRANDS=+-;STRANDS2=16,8,16,8;RE=24;REF_strand=35,30;Strandbias_pval=0.338547;AF=0.269663	GT:DR:DV	0/0:65:24
chr19	34182319	67728	N	TATTCTTTTTTTTTCCTTTTTTTTCTTTAATTTATGTAGTCACCGGAGAGAGAGAGAGAGCGAGAGAGCGGCAGAGACCCAGGCAGTCGGGAGAAAGCACGCTCCTGCACCGGTAGCCCACGTGGGATTCGATCCGGGGTTCTCCAGGATCGTCGCCCTGGGCCAACGGGCATGCTCCACAACCGCTGCGCCCCCCAGGGATCCTACAGGCTCT	.	PASS	PRECISE;SVMETHOD=Snifflesv1.0.12;CHR2=chr19;END=34182328;STD_quant_start=3.741657;STD_quant_stop=8.124038;Kurtosis_quant_start=7.447620;Kurtosis_quant_stop=0.019889;SVTYPE=INS;SUPTYPE=AL;SVLEN=216;STRANDS=+-;STRANDS2=10,13,10,13;RE=23;REF_strand=41,44;Strandbias_pval=0.814801;AF=0.212963	GT:DR:DV	0/0:85:23
chr19	34185990	67729	N	TGTCTTTGTTTTTTTTTTTTTTTTTTTTTTTTTTTTTTTTTTTTTTTTTTTTTTTTTTATTGGTGTTCAATTCTACTAACATACCAGCATAACACCCCGTGCCCGCACCCCTTCACTCCACCCCGCCCTCCTCCCCTTTACCACCCCTCGTTCGTTGCCCCCGAGTTAGCCGTCTTTATTGTTCTGTCTCCTTTCTGATATTTCCCACACTTTTCCTCTCTTCCCTTCCCTTATTCCC	.	FAIL_NOTPRECISE	IMPRECISE;SVMETHOD=Snifflesv1.0.12;CHR2=chr19;END=34185989;STD_quant_start=2.428992;STD_quant_stop=24.613005;Kurtosis_quant_start=6.985180;Kurtosis_quant_stop=6.319381;SVTYPE=INS;SUPTYPE=AL;SVLEN=254;STRANDS=+-;STRANDS2=6,5,6,5;RE=11;REF_strand=41,40;Strandbias_pval=1;AF=0.119565	GT:DR:DV	0/0:81:11
chr19	34188182	67730	N	GCACAGGAATATTCAAAGTCCAGAGTGCTAACATTACACCATGGGGCCACCT	.	PASS	PRECISE;SVMETHOD=Snifflesv1.0.12;CHR2=chr19;END=34188189;STD_quant_start=1.870829;STD_quant_stop=5.138093;Kurtosis_quant_start=6.583774;Kurtosis_quant_stop=6.094770;SVTYPE=INS;SUPTYPE=AL;SVLEN=56;STRANDS=+-;STRANDS2=9,9,9,9;RE=18;REF_strand=46,42;Strandbias_pval=1;AF=0.169811	GT:DR:DV	0/0:88:18
chr19	34189294	67731	N	CCTCAACCCCCCCCCCCCCCCGGAACCCCCCCCACCCCCCCCCCCCCCCCCCCCTTTATGTTTTTTTTTTTTTTTTTTGTTCTTTTTTTATTATTTG	.	FAIL_NOTPRECISE	IMPRECISE;SVMETHOD=Snifflesv1.0.12;CHR2=chr19;END=34189297;STD_quant_start=10.382678;STD_quant_stop=27.208455;Kurtosis_quant_start=2.852598;Kurtosis_quant_stop=-0.863043;SVTYPE=INS;SUPTYPE=AL;SVLEN=97;STRANDS=+-;STRANDS2=16,0,16,0;RE=16;REF_strand=40,36;Strandbias_pval=0.000151649;AF=0.173913	GT:DR:DV	0/0:76:16
chr19	34246015	67732	N	TTAAAACACCTATTATGGATCCCTGGGGGCGCACGGTTTGGTCGCCTGCCTTTGTCCAGGCGCACGGATCTGGAGACCCGGGATCGGAACCCACATCGGGATCCCGGTGCATGCGAGCCTGCTTTCTCCCTCGGCCTGTGTCTCTGTCCTTCTCTCTCTCTCTCTCTCTCTCTTGTGTGGACTATCATAAATAACATAAAAATTGAAAACCATATTTAAAAAAAAAAAC	.	PASS	PRECISE;SVMETHOD=Snifflesv1.0.12;CHR2=chr19;END=34246023;STD_quant_start=1.175139;STD_quant_stop=3.538899;Kurtosis_quant_start=9.675171;Kurtosis_quant_stop=0.550969;SVTYPE=INS;SUPTYPE=AL;SVLEN=219;STRANDS=+-;STRANDS2=20,22,20,22;RE=42;REF_strand=50,54;Strandbias_pval=1;AF=0.287671	GT:DR:DV	0/0:104:42
chr19	34269664	67733	ATATATATATATATACATATATATATATATATATATGTATA	N	.	PASS	PRECISE;SVMETHOD=Snifflesv1.0.12;CHR2=chr19;END=34269707;STD_quant_start=3.376389;STD_quant_stop=3.741657;Kurtosis_quant_start=-1.760270;Kurtosis_quant_stop=-2.147984;SVTYPE=DEL;SUPTYPE=AL;SVLEN=-43;STRANDS=+-;STRANDS2=11,9,11,9;RE=20;REF_strand=49,41;Strandbias_pval=1;AF=0.181818	GT:DR:DV	0/0:90:20
chr19	34296058	67734	CAAAGCACTGTGGTCGGGATCCCTGGGTAGCGCAGCGGTTTGGCGCCTGCCTTTGGCCCAGGGCGCGATCCTGGAGACCCGGGATCGAATCCCACGTCGGGCTCCCGGTGCATGGAGCCTGCTTCTCCTTCTGCCTATGTCTCTGCCTCTCTCTCTCTCTCTCTCTGTGTGACTATCATAAATAAATAAAAATTAAAAAAACAAAAAAA	N	.	PASS	PRECISE;SVMETHOD=Snifflesv1.0.12;CHR2=chr19;END=34296267;STD_quant_start=1.894264;STD_quant_stop=0.939336;Kurtosis_quant_start=-1.701139;Kurtosis_quant_stop=-1.575552;SVTYPE=DEL;SUPTYPE=AL;SVLEN=-209;STRANDS=+-;STRANDS2=18,17,18,17;RE=35;REF_strand=44,44;Strandbias_pval=1;AF=0.284553	GT:DR:DV	0/0:88:35
chr19	34319779	67735	N	GTTTTCTGTTTTTTATTTTATTTTTTTTATTTTTTTATTTTTTTTAACATTTTACAAAGCTCTTTACAGTTTTTTTTTTTAATTTTTATTTATTTATGACTAGGGCACACTAGTGAGAGAGTAGAGAGGCAGAGACACATGCAGAGAGAGAAGCAGGCCTCTCATCGCCAACGGGGAGCCTGACGTGGATTCGCATCCCGGATCCTTCCAGATCACGCCCTGGGCCAAAGGCAGGCGCTAAACCGCTGGCGCACCCCAGGTGATCCCGTG	.	PASS	PRECISE;SVMETHOD=Snifflesv1.0.12;CHR2=chr19;END=34319787;STD_quant_start=3.376389;STD_quant_stop=3.890159;Kurtosis_quant_start=8.912643;Kurtosis_quant_stop=1.267927;SVTYPE=INS;SUPTYPE=AL;SVLEN=258;STRANDS=+-;STRANDS2=10,20,10,20;RE=30;REF_strand=41,57;Strandbias_pval=0.523381;AF=0.234375	GT:DR:DV	0/0:98:30
chr19	34343723	67736	TTTTTTTTTTTTTTTTTTTTTTTTTTTTTTTTTTTTTTTTTTTGGTAGATATAAAAAAGCATTTAATGTTAATTCATCGTAAGAATGCGTAGTAATTAGGAAAAGAGGGAAAATCTTTTATCTGTTGAGACAATTAAAAAGAAAAACAATCATGAGCAGATATCTTTTAAAATGAGGAAATATTAAAACATTTTCTTTAAAAACAGGAATGATATAGGCATTGCAGTTATCACCCAGACTAATTATTATTGCTACATAAGAACTCATGTCAGACTTAATGACAAAACAACTATTATGCTCATGGATTCTTTTTTTTTTTTTTTTTTTTTTTTTTTTTTTTTTTTTTTATGGGGGTTCAATTTACTAACATACAGAATAACACCCAGTGCCCGTCACCCATTCACTCCCACCCCCCGCCCTCCTCCCCTTCTACCACCCCTAGTTCGTTTCCCAGAGTTAGCAGTCTTTATGTTCTGTCTCCCTTTCTGATATTTCCCACACATTTCTTCTCCCTTCCCTTATTTTCCCTTTCACTATTATTTATATTCCCCAAATGAATGAGAACATATAATGTTTGTCCTTCTCCGACTGACTTACTTCACTCAGCATAATACCCTCCAGTTCCATCCACGTTGAAGCAAATGGTGGGTATTTGTCATTTCTAATAGCTGAGTAATATTCCATTGTATACATAAACCACATCTTCTTTATCCATTCATCTTTCGTTGGACACCGAGGCTCCTTCCACAGTTTGGCTATCGTGGCCATTGCTGCTAGAAACATCGGGGTGCAGGTGTCCCAGCGTTTCATTGCATTTGTATCTTTGGGGTAAATCCCCAACAGTGCAATTGCTGGGTCGTAGGGCAGGTATATTTTTAACTGTTTGAGGAACCTCCACACAGTTTTCCACAGTGGCTGCACCAGTTCACATTCCCACCAACAGTGTAAGAGGGTTCCCTTTTCTCCACATCCTCTCCAACATTTGTTGTTTCCTGCCTTGTTAATTTTTCCCATTCTCACTGGTGTGAGGTGGTATCTCATTGTGGTTTTGATTTGTATTTCCCTGATGGCAAGTGATGCAGAGCATTTTCTCATGTGCATGTTGGCCATGTCTATGTCTTCTTCTGTGAGATTTCTGTTCATGTCTTTTGCCCATTTCATGATTGGATTGTTTGTTTCTTTGGTGTTGAGTTTAATAAGTTCTTTATAGATCTTGGAAACTAGCCCTTTATCTGATATGTCATTTGCAAATATCTTCTCCCATTCTGTAGGTTGTCTTTGAGTTTTGTTGACTGTATCCTTTGCTGTGCAAAAGCTTCTTATCTTGATGAAGTCCCAATAGTTCATTTTTGCTTTTGTTTCTTTTGCCTTCGTGGATGTATCTTGCAAGAAGTTACTATGGCCGAGTTCAAAAAGAGGTGTTGCCTGTGTTCTTCTCTAGGATTTTGATGGAATCTTGTCTCACATTTAGATCTTTCATCCATTTTGAGTTTATCTTTGTGTATGGTGAAAGAGAGTGGTCTAGTTTCATTCTTCTGCATGTGGATGTCCAATTTTCCCAGCACCATTTATTGAAGAGACTGTCTTTCTTCCAATGGATAGTCTTTCCTCCTTTATCGAATATTAGTTGCCCATAAAGTTCAGGGTCCACTTCTGGATTCTCTATTCTGTTCCACTGATCTATGTGTCTGTTTTTGTGCCAGTACCACACTGTCTTGATGACCACAGCTTTGTAGTACAACCTGAAATCTGGCATTGTGATGCCCCCAGATATGGTTTTCTTTTTTAAAATTCCCCTGGCTATTCGGGGTCTTTTCTGATTCCACACAAATCTTAAAATAATTTGTTCTAACTCTCTGAAGAAAGTCCATGGTATTTTGATAGGGATTGCATTAAACGTGTATATTGCCCTGGGTAACATTGACATTTTCACAATATTAATTCTGCCAATCCATGAGCATGGAATATTTTTCCATCTCTTTGTGTCTTCCTCAATTTCTTTCAGAAGTGTTCTATAGTTTTGAGGGTATAGATCCTTTACATCTTTGGTGAGGTTTATTCCTAGGTATCTTATGCTTTTGGGTGCAATTGTAAATGGGATTGACTCCTTAATTTCTCTTTCTTCAGTCTCATTGTTAGTGTATAGAAATGCCACTGACTTCTGGGCATTGATTTTGTATCCTGCCACGCTACCGAATTGCTGTATGAGTTCTAGCAATCTTGGGGTGGAGACTTTTGGGTTCTCTATGTAGAGTATCATGTCATCGGCGAAGAGGGAGAGTTTGACTTCTTCTTTGCCAATTTGAATGCCTTTAATGTCTTTTTGTTGTCTGATTGCTGAGGCTAGGACTTCCAGTACTATGTTGAATAGCAGTGGTGAGAGTGGACATCCCTGTCTTGTTCCTGATCTTAGGGGAAAGGCTCCCAGTGCTTCCCCATTGAGAATGATATTTGCTGTGGGCTTTTCATAGATGGCTTTTAAGATGTCGAGGAATGTTCCCTCTATCCCTACACTCTGAAGAGTTTTGATCAGGAATGGATGCTGTATTTTGTCAAATGCTTTCTCTGCATCCAATGAGAGGATCATATGGTTCTTGGTTTTTCTCTTGCTGATATGATGAATCACATTGATTGTTTTACGGGTGTTGAACCAGCCTTGTGTCCCAGGGATAAATCCTACTTGGTCAGGGTGAATAATTTTCTTAATGTACTGTTGGATCCTATTGGCCAGTATCTTGTTGAGAATTTTTGCATCCATGTTCATCAGGGATATTGGTCTGTAATTCTCCTTTTTGGCGGGGTCTTTGTCTGGCTTTGGAATTAAGGTGATGCTGGCTTCATAGAACGAATTTGGAAGTACTCCATCTCTTTCTATCTTTCCAAACAGCTTTAGGAGAATAGGTATGGTTTCTTCTTTAAACGTTTGATAAAATTCTCCTGGGAAGCCATCTGGCCCTGGACTCTTGTGTCTTGGGAGGTTTTTGATGACTGCTTCAATTTCCTCCCTGGTTATTGGCCTGTTCAGGTTTTCTATTTCTTCCTGTTCCAGTTTTGGTAGTTTGTGGCTTTCCAGGAATGCGTCCATTTCTTCTAGATTGCCTAATTTATTGGCGTATAGCTGTTCATAATAGGTTTTTAAAATCGTTTGTATTTCCTTGGTGTTGGTAGTGATCTCTCCTTTCTCATTCATGATTTTATTAATTTGAGTCTTCTCTCTCTTCTTTTTAATAAGGCTGGCTAATGGTTTATCTATCTTATTAATTCTTTCAAAGAACCAACTCCTGGTTCTGTTGATCTGTTCCACAGTTCTTCTGGTCTCAATTTCGTTGAGTTCTGCTCGAATCTTTATTAGCTCCCTTCTTCTCTTGGGTGTAGGATCTATTTGCTGTTTTTTCTCTAGCTCCTTTATGTGTAAGGTTAGCTTTTGTATTTGAGTTCTTTCCAGTTTTTGAATGGATGCTTGTATTGCGATGTATTTCCCCCTTAGGACTGCTTTTGCTGCATCCCAAAGATTTTGAACGGTTGTATCTTCATTCTCATTAGTTTCCATGAATCTTTTTAATTCTTCCTTAATTTCCTGGTTGACCCTTTTATCTTTTAGCAGGATGGTCCTTAACCTCCATGTGTTTGAGGTCCTTCCAAACTTCTTGTTGTGATTTAGTTCTAATTTCAAGGCATTATGGTCCGAGAATATGCAGGGGACAATCCCAATCTTTTGGTATCGGTTCAGACCCGATTTGTGACCCAATATGTGGTCTATTCTGGAGAAAGTTCCATGTGCGCTTGAGAAGAATGTGTATTCAGTTGAGTTTGGATGTAAAGTTCTGTAGATATCTGTGAAATCCATCTGGTCCAGTGTATCATTTAAAGCTCTCGTTTCTTTGGAGATGTTTTGCTTAGAAGACCTATCGAGTATAGAAAGAGCTAGATTGAAGTCACCAAGTATAAGTGTATTATTATCTAAGTATTTCTTCACTTTGGTTAATAATTGATTTATATATTTGGCAGCTCCCACATTTGGAGCATATATATTGAGGATTGTTAAGTCCTCTTGTTGAATAGATCCTTTAAGTATGATATAGTGTCCCTCTTCATCTCTCACTACAGTCTTTGGGGTAAATTTTAGTTTATCTGATATAAGGATGGCTACCCCTGCTTTCTTTTGAGGACCATTCGAATGGTAAATGGTTCTCCAACCTTTTATTTTCAGGCTGTAGGTGTCCTTCTGTCTAAAATGAGTCTCTTGTAGACAGCAAATAGATGGGTCCTGCTTTTTTATCCAGTCTGAAACCCTGCGCCTTTTGATGGGGTCATTAAGCCCGTTCACATTCAGAGTTACTATTGAGAGATATGAGTTTAGTGTCATCATGATATCTATTCAGTCTTTGTTTTTGTGGACTGTTCCACTGAACTTCTTCTTAAGGGGAATTTTAAGAGGCCCCCTTAAAATTTCTTGCAGAGCTGGTTTGGAGGTCACATATTCTTTTAGTTGCTGCCTGTCTTGGAAGCTCTTTATCTCTCCTTCCATTTTGAATGAGAGCCTTGCTGGATAAAGTATTCTTGGTTGCATGTTCTTTTCATTTAGGACCCTGAATATATCCTGCCAGCCCTTTCTGGCCTGCCAGGTCTCTGTGGAGAGGTCTGCTGTTACCCTAATACTCCTCCCCATAAAAGTCAGGGATTTCTTGTCTCTTGCTGCTTTAAGGATCTTCTCCTTATCTTTGGAATTTGCAAGCTTCACAATTAAATGTCGAGGTGTTGAACGGTTTTTATTGATTTTAGGGGGGGATCTCTCTATTTCCTGGATCTGAATGCCTGTTTCCCTTCCCAGATTAGGAAAGTTTTCAGCTAGAATTTGTTCAAATACATATTCTGGCCCTCTGTCCCTTTCGGCGCCCTCGGGAACCCCAATTAAACGTAGGTTTTTCTTCCTCAGGCTGTCGTTTATTTCCCTTAATCTATCTTCATGGTCTTTTAATTGTTTGTCTCTTTTTTCCTCAGTTTCCCTCTTTGCTGTCAACTTGTCTTCTAGGTCACTCACTCGTTCTTCCACCTCGTTAACCCTCGTCGTTAGGACTTCTAGTTTGGATTGCATCTCATTCAATTGGTTTTTAATTTCTGCCTGATTAGCTCTAAATTCTGCAGTCATGAAGTCTCTTGAGTCCTTTATACTTTTTTCTAGAGCCACCAGTAGCTGTATAATAGTGCTTCTGAATTGGCTTTCTGACATTGAATTGTAATCCAGATTTTGTAACTCTGTGGGAGAGAGGACTGTTTCTGATTCTTTCTTTTGAGGTGAGGTTTTCCTTCTAGTCATTCTGCTCAGTGCAGAGTGGCCAAAAGCAAGTTGTATTGGGAAAAAGAGAAAAAGAGAGGAGAGAAAGAAGGAAAGAAAAGAGAAAGAGAAAAAAAAAAAAAAAAAAAAAGGGGGGAGGAAAAAGAAAAAAAAACGAAAAAAAAAGAAAAAAAAAAAAAAGAAGAAAAAGAGAAAGAAAAAGAAAGGAGAAAAAAAGGGGGTGGGGGAAGGAAACAAATCAAAAAGCAAAACAAAACAAAAACAAAAACAAAAACAAAAACAAACAAACAAAAAAAGAACCACCGGGGAGTATCTTCTGATTCTGTGTTCTTTAAGTCCCTTGGCTTCTCCTGGAAGTTGTCCGTCTAGCTGGTCTTCTGGGGGAGGGGCCTGTTGTGCTGATTTTCAGGTGTGAGCAGTTGGGGGAGCTGCTCTGCCCCTGCCTGGTGCAGGGCTCGGTGGGGGTTGTTTACCCCGTGAGGCCGCAGGAGGAACAGCCCCAGTGGCGGGGCAGCTCTGGAAACCTGGATTCAGCTCCGGCAGGAACTCCGTCTGCAGGGCCTGGAGGCTCCCGGGCGGGGCCGCTGATCTGCTCAGCTGGGGCAGGAGCGTCCTCGCTGTCCTGGGCCCTCCCGGCCTCTGCCTGTCCCGGGGGAGGCCGGATCCTGGGCTGTGTCCCGGCGCCCTGTGCTCCGGAGCCTGCGCTGGTGGATTCGCGCTCCCCGGCCGCGCAGCCCCCTCCGCGGAGCCGCCGCCCGAGCCCCTCCGAGCTGCTCCTGGAACCGCGCAGCCCCCTCCGCACGGAGCCTCTTCTTCTGCCCGAGCCCCCCGAGCTGCTCCCGGGGCCGCGCAGCCCCCTCCGCGGAGCCGCCCCCGAGCCCCTTCAGCTGCTCCGGGTCCCGCCGGGTCCCGCCGTGCGCGCTGCAGCCCTTAGGGAGCTCGGCGCACTCTCCTGGGCGCGCAGTTGCTGTTACTGTCCCCGGGAGCCCTCGGGCCTCCCCGCCCTCCTGGGTCCTGCTCCACCTCCCCGCGAGCCCCTTTCCGCCCGGGAAGGTCGGTGCAGCTCCTGCTCCTCCGGGACGGGGCTCTCCTGTCCTGGGGACACTCGCCCCGGCCTCAGCCCGGCTCCTCGCGGGGCCCCTCCCCCTTGGAGGCCTTTGTGTCTTTATTTCTTTTTCACCGTCTTCCTACCTTGATAGAAGCGCGAACTCTTCTCACTGTAGCATTCCAGCTGGTCTCTCTTTGAATCTCAGGCCGAATTCATAGATTTTCAGGATAATTTGAAGGTTTTCTAGGTAGTTTGGTGGAGACAGGTGATTTGGAGACCCTACTCCTCCGCCATCTTGCTCCTCCCCTCTGGATG	N	.	PASS	PRECISE;SVMETHOD=Snifflesv1.0.12;CHR2=chr19;END=34350375;STD_quant_start=0.830455;STD_quant_stop=0.719195;Kurtosis_quant_start=2.662891;Kurtosis_quant_stop=2.733249;SVTYPE=DEL;SUPTYPE=AL,SR;SVLEN=-6652;STRANDS=+-;STRANDS2=28,30,28,30;RE=58;REF_strand=28,31;Strandbias_pval=1;AF=0.495726	GT:DR:DV	0/1:59:58
chr19	34402083	67737	TATGTGTCCACTTTTCTTTTTTTTTAATTTTTATTTATTTATGATAGTCACAGAGAGAGAGAGAGAGAGAGAGAGAGAGGCAGAGACACAGGCAGAGGGAGAAGCAGGCTCCATGCACCAGGAGCCCGATGTGGGATTCGATCCCGGGTCTCCAGGATCGCGCCCTGAGCCAAAGGCAGGCGCCAAACCGCTGTGCCACCCAGGGATCCC	N	.	PASS	PRECISE;SVMETHOD=Snifflesv1.0.12;CHR2=chr19;END=34402289;STD_quant_start=2.056883;STD_quant_stop=2.236068;Kurtosis_quant_start=9.093469;Kurtosis_quant_stop=-1.544475;SVTYPE=DEL;SUPTYPE=AL;SVLEN=-206;STRANDS=+-;STRANDS2=18,9,18,9;RE=27;REF_strand=54,49;Strandbias_pval=0.200545;AF=0.207692	GT:DR:DV	0/0:103:27
chr19	34406325	67738	CCCACATTTATTTTTTTATTCTTTATTTTTTAATTTTTATTTATTTATGATAGTCACACAGGGAGAGAGAGAGAGAGAGGCAGAGACATAGGCAGAGGGAGAAGCAGGCTCCATGCACCGGGAGCCTGACGTGGGATTCGATCTTGGGTCTCCAGGATCACGCCCTGGGCCAAAGGCAGGCGCCAAACCGCTGCGCCACCCAGGGATCCCTG	N	.	PASS	PRECISE;SVMETHOD=Snifflesv1.0.12;CHR2=chr19;END=34406535;STD_quant_start=2.600905;STD_quant_stop=1.909727;Kurtosis_quant_start=-1.927807;Kurtosis_quant_stop=-1.728980;SVTYPE=DEL;SUPTYPE=AL;SVLEN=-210;STRANDS=+-;STRANDS2=19,16,19,16;RE=35;REF_strand=48,48;Strandbias_pval=0.696873;AF=0.267176	GT:DR:DV	0/0:96:35
chr19	34414345	67739	TTTATGCTTTTTTTTTTTTTTTTTTTTTTTTTTTTTTTTATTTTTTTTTGT	N	.	PASS	PRECISE;SVMETHOD=Snifflesv1.0.12;CHR2=chr19;END=34414396;STD_quant_start=2.533114;STD_quant_stop=1.925703;Kurtosis_quant_start=-1.275206;Kurtosis_quant_stop=-1.388217;SVTYPE=DEL;SUPTYPE=AL;SVLEN=-51;STRANDS=+-;STRANDS2=27,21,27,21;RE=48;REF_strand=42,39;Strandbias_pval=0.715783;AF=0.372093	GT:DR:DV	0/1:81:48
chr19	34480517	67740	N	CTTGTGTCGGTTTCTTCCTTTTTTTTTTTGTGGGTGTGTGTGTTTTTTTTTGTTGTTTTTTTTTTGTTTTTTTTTGTTTGTTTTTTTGTTTTTGTTTTTTGGTTTTTGTTTTGT	.	PASS	PRECISE;SVMETHOD=Snifflesv1.0.12;CHR2=chr19;END=34480517;STD_quant_start=2.734641;STD_quant_stop=5.871819;Kurtosis_quant_start=19.065069;Kurtosis_quant_stop=18.387081;SVTYPE=INS;SUPTYPE=AL;SVLEN=107;STRANDS=+-;STRANDS2=22,25,22,25;RE=47;REF_strand=36,39;Strandbias_pval=1;AF=0.385246	GT:DR:DV	0/1:75:47
chr19	34482310	67741	GTACAGACNNNNNNNNNNCAGATCACTTTCTGTATATACTTAGGGATTTCACATTATTTTGTATCTTTGCCTACAGTCACTAAACACTGTCCACTAATATGCACAGACCCCAACCATACATAAGACCACAAGGTTATTATTCAAAGGCCTGAGGGAACCACAAGC	N	.	PASS	PRECISE;SVMETHOD=Snifflesv1.0.12;CHR2=chr19;END=34482486;STD_quant_start=9.653616;STD_quant_stop=5.251373;Kurtosis_quant_start=-1.391309;Kurtosis_quant_stop=-1.443396;SVTYPE=DEL;SUPTYPE=AL;SVLEN=-176;STRANDS=+-;STRANDS2=17,35,17,35;RE=52;REF_strand=23,42;Strandbias_pval=0.845355;AF=0.444444	GT:DR:DV	0/1:65:52
chr19	34490892	67742	AATAAATAATAAAATAAAATAAAATAAAATAA	N	.	PASS	PRECISE;SVMETHOD=Snifflesv1.0.12;CHR2=chr19;END=34490924;STD_quant_start=1.620185;STD_quant_stop=1.837117;Kurtosis_quant_start=0.018619;Kurtosis_quant_stop=-0.471676;SVTYPE=DEL;SUPTYPE=AL;SVLEN=-32;STRANDS=+-;STRANDS2=21,11,21,11;RE=32;REF_strand=38,42;Strandbias_pval=0.0966843;AF=0.285714	GT:DR:DV	0/0:80:32
chr19	34495068	67743	N	TCCAAATACAATAAAATAAATACAATAATAAT	.	FAIL_NOTPRECISE	IMPRECISE;SVMETHOD=Snifflesv1.0.12;CHR2=chr19;END=34495067;STD_quant_start=11.907981;STD_quant_stop=13.118689;Kurtosis_quant_start=6.610673;Kurtosis_quant_stop=-0.083650;SVTYPE=INS;SUPTYPE=AL;SVLEN=36;STRANDS=+-;STRANDS2=5,13,5,13;RE=18;REF_strand=35,47;Strandbias_pval=0.295575;AF=0.18	GT:DR:DV	0/0:82:18
chr19	34508168	67744	N	AATTTCAAGGAAAAACCTGAACGGAACTTAGTAAAGGGTAGGAGAAAGGTTAAAGAGAAAGGATCAAGCGAAAACCAGATCTCACCTTTCCCTTCGACCGCCCTCAGGTTGTTATTCTATTTGACATGTTTAATATACCTTTAAAACTTATTTTAGATTCAGGGTTCCACTGAACAAATATGAATTTGGAATAAACACTGGAATAATCTCTTCTGCGTCCCTTCTACCATCAATCAATCTTACAGTTTTTGTGAAAATTTCGCCTAGGGAAACCCAAACAACCACAATATACATTACAAACTAGGTGCGCCATAAGTCTCAGAGATTCCGCGTTTAGTCTTCATATAACAAAGGAAAACTCCCTCGGTGACCCAGCACGTTCTCATCAGAGCTCATGACTCCATAACCTGAACGGGAATTCCCTTGACACGTTCTGCCAAAATAATTCGATATATTTTAATTGGAACTGGGATAGGATTTTAGGGTGTCTCCTTGTTCATTTATCTCTTTAGGAGAGATTTAGGGATTCGATTAATGTGGAGATCTGATCCATGTCTTAGGCAGAGCCCACTCCTAGATTACTTTGCTCTTTAGTGGGCTTTCAAATTACAGGAGCATTGAGCGACCGATGAGATAATACCGGACAGAAGCACCAAGACTCCTGCTGCACTATGGCTTGCCTTCAGGAGGTCCCATCACTCAGGCAAAGCAGGTGAA	.	FAIL_NOTPRECISE	IMPRECISE;SVMETHOD=Snifflesv1.0.12;CHR2=chr19;END=34508180;STD_quant_start=0.875595;STD_quant_stop=11.983322;Kurtosis_quant_start=13.041830;Kurtosis_quant_stop=6.215129;SVTYPE=INS;SUPTYPE=AL,SR;SVLEN=704;STRANDS=+-;STRANDS2=28,32,28,32;RE=60;REF_strand=44,64;Strandbias_pval=0.516253;AF=0.357143	GT:DR:DV	0/1:108:60
chr19	34511061	67745	GGTGCCCCCTCTCCTTTAAATTTTTTTTTTAATTTTTATTTATTTATTTATGATAGTCACAGAGAGAGAGAGAGAGGCAGAGACACAGGCAGAGGGAGAAGCAGGCTCCATGCACCAGAAGCCCCATGCGGGATTCGATCCCGGGTCTCCAGGATCACGCCCTGGGTCAAAGGCAGGCGCCAAAACGCTGCGCCACCCAGGGATCCC	N	.	PASS	PRECISE;SVMETHOD=Snifflesv1.0.12;CHR2=chr19;END=34511263;STD_quant_start=2.493742;STD_quant_stop=2.663409;Kurtosis_quant_start=9.563593;Kurtosis_quant_stop=-1.621068;SVTYPE=DEL;SUPTYPE=AL;SVLEN=-202;STRANDS=+-;STRANDS2=30,35,30,35;RE=65;REF_strand=52,61;Strandbias_pval=1;AF=0.365169	GT:DR:DV	0/1:113:65
chr19	34543153	67746	N	AAAAAGACACAACAGTAGTAAGCGGAGGAAGGGGAAAAATAACGAAAATAAGAGAGACAGAGAATGAGCTGTAAAAAG	.	FAIL_NOTPRECISE	IMPRECISE;SVMETHOD=Snifflesv1.0.12;CHR2=chr19;END=34543165;STD_quant_start=35.917962;STD_quant_stop=30.074906;Kurtosis_quant_start=-1.265922;Kurtosis_quant_stop=0.305936;SVTYPE=INS;SUPTYPE=AL;SVLEN=78;STRANDS=+-;STRANDS2=1,10,1,10;RE=11;REF_strand=37,34;Strandbias_pval=0.00885272;AF=0.134146	GT:DR:DV	0/0:71:11
chr19	34561451	67747	N	GCGACCAGCATGGCCTTCTGCCATGATGACTCTGCCTCTCTTCCATCGTCCACACTTCCACTGTGACAGCTTACTCCACAATGTAACATCTAAAACATCATACCGTCTGTAAAGCTCCCTTAAAGGCTGTCAATCACAACAGAAGGAAATTCAGACTTACTCGTCTAGATCTGGCCTCTGTGACCTCACCTCATACTAATCGAGAGTCTAAGGGTCCATGGGTCCCTGATGTCTGCCTCCACCACTTGGCATCTCTGCTTCTCTGCCTGGGACACTTCCTCACTGGCATGTCCCATGTTGCCCTGACCTCCTCATCCTCAGGACTTATTTACTGATGACAATTCAATAGAAACGATACTTTTGTCTTATGGTTCACTCTTACCATTAGCAGTGGCACATGCACAGAGCACAGGTTGTGTGCCTCGAGCTCGACCCATAGAGGCTCATAGAGCTGATTCCTTAAATTTCAAGGAGTTTGAGAGCCACATTGTTAAACTCTAATTATTTATTAAAAAGGAATTCTATAAAAATTACTACTACATTATATTAAAACACAATCCAATCACATGTTTCAAGTTTATCCACTCTCTAGTTATTTTTATTACATTTTACAAAATATATATATATATATATATACATATATATATATCTTTGAATTTCTTTCTTTTATTCATCTGTAAGGTCATAAAATAGAATTACGTAAACTTACTACCTGTGAATCTCCTCCCATCTCTATGTCACCTGATATTCCTGTTTGTAGCTTGAAACCAAGCCGGATAGAAATATTACCCACTGGAAAACTGACAAACATCCACAAATCATGGCTTTCTTGATGTCTCATGATCTTAGACTTTAAGACCCTGCGTTTAGAAAATTGTTTAGAATCTCGATTTAAACTAAAAATACCTGGTTTCTAAATGTTTTGCCATTATGAATGATACCAAACTTGAACCCACTAGAGATTTGAACATACAAATTGAAGATTATTATCCAGCCCTGAGCAAAGATGTTCTCTATGAATGCATAAGCGCAAAGCCTGGCATTACCATCTTTGTTTTTCCTTCATTTTACATATCAACAGGACAAAACATTAGTTTGCTCTTTCAGGTGGAACTACACTTTTTTTGTCAGTTGCCAATAGTTGACTGGCCATAAGATATGAGTTCAGAAAAAAAACCACTGTGGGCATTCTTGGAAGAGCAATTAGCTACATTCAAAACTTTATAATAAAAGTATTTAACTTGTGTGCAACACTTTCTTCATATCTTAATATTTTCTAATAGGCTTATGTGCATGTATGCATTCATATTTACACCAGGAAGCTGTTTTCAAATATTCATTGGTTCCCCCACCTCATGTTACCTACCTCTCGCCAAAGAGAGGAGGCACATTTTGTTTATTTTCTGGCCTCTTAATGTTTGGGAGAATCTGGGATTGCCCTGAGGCGAGAATCAATTTTGAATCAGACACACACATACACACACAACGTGTGGCTGCCCACCAAAGACAAGTACAAGGAATCAACACCACCACTGAGTGACAGCTATAATG	.	FAIL_NOTPRECISE	IMPRECISE;SVMETHOD=Snifflesv1.0.12;CHR2=chr19;END=34561456;STD_quant_start=11.627553;STD_quant_stop=36.022215;Kurtosis_quant_start=1.874848;Kurtosis_quant_stop=-0.336121;SVTYPE=INS;SUPTYPE=AL;SVLEN=1532;STRANDS=+-;STRANDS2=5,15,5,15;RE=20;REF_strand=39,60;Strandbias_pval=0.311187;AF=0.168067	GT:DR:DV	0/0:99:20
chr19	34586463	67748	N	GGAGGAAGGAAGGGAAGGAGGAAGGAAGGAAGGAAGGGGAGGGAGGGAG	.	FAIL_NOTPRECISE	IMPRECISE;SVMETHOD=Snifflesv1.0.12;CHR2=chr19;END=34586464;STD_quant_start=23.870484;STD_quant_stop=22.342784;Kurtosis_quant_start=14.642266;Kurtosis_quant_stop=0.341432;SVTYPE=INS;SUPTYPE=AL;SVLEN=53;STRANDS=+-;STRANDS2=14,26,14,26;RE=40;REF_strand=41,34;Strandbias_pval=0.0517638;AF=0.347826	GT:DR:DV	0/1:75:40
chr19	34607850	67749	CTATGTTTGCTTTTTTTTTTTTTTTTTAATTTTTATTTATTTATGATAGTCACACAGAGAGAGAGAGAGAGAGAGAGACAGAGACACAGGCAGAGGGAGAAGCAGGCTCCATGCCCCCGGGAGCCCGACATGGGATTCGATCCTGGGTCTCCAGGATCGCGCCCTGGGCCAAAGGCAGGCGCCAAACCGCTGCGCCACCCAGGGATCC	N	.	PASS	PRECISE;SVMETHOD=Snifflesv1.0.12;CHR2=chr19;END=34608058;STD_quant_start=2.109885;STD_quant_stop=1.675247;Kurtosis_quant_start=-1.776065;Kurtosis_quant_stop=-1.530696;SVTYPE=DEL;SUPTYPE=AL;SVLEN=-208;STRANDS=+-;STRANDS2=33,30,33,30;RE=63;REF_strand=49,41;Strandbias_pval=0.869633;AF=0.411765	GT:DR:DV	0/1:90:63
chr19	34625177	67750	GAAACTCAGTTTTTTTTTTTTTTTTTTTAATTTTTTTTTTTATTGGTGTTCAATTTACTAACATACAGAATAACACCCAGTGCCCGTCACCCATTCACTCCCACCCCCCACCCTCCTCCCCTTCTACCACCCCTAGTTCGTTT	N	.	PASS	PRECISE;SVMETHOD=Snifflesv1.0.12;CHR2=chr19;END=34625314;STD_quant_start=2.000000;STD_quant_stop=2.492847;Kurtosis_quant_start=-1.411138;Kurtosis_quant_stop=-2.063600;SVTYPE=DEL;SUPTYPE=AL;SVLEN=-137;STRANDS=+-;STRANDS2=15,14,15,14;RE=29;REF_strand=50,41;Strandbias_pval=0.831946;AF=0.241667	GT:DR:DV	0/0:91:29
chr19	34645458	67751	N	AGTATTAACGTTTTTTTTTTTTTTTTCTTTTTTTTTTTTGTGTTT	.	PASS	PRECISE;SVMETHOD=Snifflesv1.0.12;CHR2=chr19;END=34645464;STD_quant_start=2.895620;STD_quant_stop=3.374110;Kurtosis_quant_start=8.951348;Kurtosis_quant_stop=2.064874;SVTYPE=INS;SUPTYPE=AL;SVLEN=38;STRANDS=+-;STRANDS2=13,13,13,13;RE=26;REF_strand=47,56;Strandbias_pval=0.826308;AF=0.20155	GT:DR:DV	0/0:103:26
chr19	34664669	67752	N	TTAAAACAAGCGCTGGCTGGGATCCCTGGTGGCTGCCAGATTGTTTAAGCGCCTGCCTTGGCCCAGGGGCGCGAATCCTGGAGCACCCGCCAGGATCGAATCCCACGTACAGGACTCCTCTCCTCGGTGCATGGAGCCTGCTTCTCCTTCCCTCTGCCTATGTCCCCTCTGCCTCTCCCTCCTCTCTGTGTGACTATCATAAATAAATAAAAAAAAAATTTAAAAAAAGAAAAAAAAAACCACCAAAAAAAAAAAA	.	PASS	PRECISE;SVMETHOD=Snifflesv1.0.12;CHR2=chr19;END=34664673;STD_quant_start=2.323790;STD_quant_stop=6.082763;Kurtosis_quant_start=1.683510;Kurtosis_quant_stop=3.071018;SVTYPE=INS;SUPTYPE=AL;SVLEN=237;STRANDS=+-;STRANDS2=18,13,18,13;RE=31;REF_strand=39,34;Strandbias_pval=0.829726;AF=0.298077	GT:DR:DV	0/0:73:31
chr19	34668991	67753	N	GACATCTTTATTTTTTTTTTATCTTTTTTTTTTTTTTTTTTATTTATTTTTTTATTGGTGTTCAATTTACTAACATACAGACTAACACCCAGTGCCCGTCACCCATTCACTCCCACCCCCGCCCTCCCCCTTCACCCCCCCAGTTCGTTTTCCCGAGTTAGCAGTCTTTTCCGTTCCGGTCTCCCTTTCTGCATCTCTCCCACAATTTCCTCTCCCCTTCCCTTATCTTCCCTCTCACCATTATTCATATTCCCCAAATGAATGAGAACATATTTATAATGTTGTCCTTCTCCGCACCTGACCACTTCACTCAGCATAATACCCTCCAGTTCCATCCACGTTGAAGCAACTCGGTGGCGTATTTGTCATTTTCATAGATGGTAATATTCCATTGCTATACATAAAAACCCACATCTTCTTCTATTCCCATTCATCTTTCGTTGGACACCGCGGCTCCTTCCACAGTTTGGCCTATAGTTGCCATTGCTGCTCGAACATCGGGGTGCCCCGGTTGTCCCGGCGTTTCATGCATTTGTATCTTTGGGTTCAAGCTCCCAACAGTGCAATGCCAATTGCTGGTTCGTAGGGCAGGTTCTATTTTTACTGTTTGAGGAACCTCCACACAGTTTTCCCAGCGTGGCCCGCACCAGTTCACCTTCCCACCAAACATGTTAAGGAGGGTTCCCTTTTTCCGCCTCCTCCTCCCAACATTTGCTTGTTCCTGCCTTGTTAATTTTCCCCATTCTCCCTGCGTGTGAGGTTGCTATCTTCATTCTATGAAAAGCCCACAGCCAAAAATCATTCTCCAATGGGGAAGCACTGTGAGCCTTCCCCTAAGCTCCGCGAACAAGCACAGGGATGTCCCCTCTCACCCTTGCTATTCAACATAGTACTCGGAAGTCCTAGCCTCAGCAATCAGACCACCAACCAGGACATAACGTGCATTCAACTTGGCAAAAGAAGAAGTCAACCTCTTCTCTCTTCGCCGTGACATTGGATACTTACATAGAAAACCCAAAATCTCCACCCCCAAGATTGCTTAGAACTCATACAGCAATTCCGGTTAGCGTGGCCGGATACAAAAAACAATGCCCCAGAAGTCAGTGGCATTTCTATACACTAACCATTAGACTGAAGAAGAGAAATTAAGCGCGTCAATCCCATTTACCATTGCACCCAAAAGCATAAGATACCTATTGGACTAAACCTCACCAAAGATGTGTAAAGGATCTATACCCTCAATAATATAGAACACTTCTGAAAGACATTGCGGAA	.	FAIL_NOTPRECISE	IMPRECISE;SVMETHOD=Snifflesv1.0.12;CHR2=chr19;END=34669002;STD_quant_start=1.095445;STD_quant_stop=15.290520;Kurtosis_quant_start=3.906383;Kurtosis_quant_stop=-1.055176;SVTYPE=INS;SUPTYPE=AL,SR;SVLEN=1285;STRANDS=+-;STRANDS2=11,10,11,10;RE=21;REF_strand=56,40;Strandbias_pval=0.634402;AF=0.179487	GT:DR:DV	0/0:96:21
chr19	34720035	67754	N	CCAGAAACACTATAACAGCGGTCTTAGGGAGTTATGAAAAAGAGTTGAAGGAAGTAAACTAGCAACAGAAAAAGTGCTAAAATCAAAGGAAATCAAAAAAAAGAATGTAACAATGGTATAGGAAGGGTGAGGGAAAAAAGAGAGGGGGGAGAGAAGACAGGGTGCAGATAAGGCGTAGTAATAGAAGTGGATAGGAGGACGAGGGAGAAAACAAGGGGGTGAAGATAAAGAAAAAGAAGTATGTTGTAAAGGGAATAGATAACAGGGACAAGGGAGGAAAAGGAATGGGGATTAGATGAATAGCAAGGGTGGAGATAAAAGATGGGTGGAAAAAAAAGGAGATCAAAAAGGGGGGGAAGGCGGGGGGAGGATTACCAGCTCTTCCGACTCTCCTACCCCCGCACCCCCTTCTATACCTTCCTCCTACTTTTCCCCCTGCTACGTCGTTCCCTTGCGGCTTTTCAGTTTTCTTGTTTTTTTTCTTGTTTTTTCGTTATGTTTCGCGGTTCGCCTGCCGTACACGAACCTCCTTCTTCATGCTTCAAGCTATACCCTACCCTGCCCTATACACCACCTTCAACGGGGTGCGGTGCTTCGGCTTGTGCGTCCTCCCCTGTCCGTCTCTCCTAGCCCCTCCGTCTGTCAATAGACGCGCTCTCTCCCCTATTTCCCCTCGTGTTGTCTATATGCTCCCCTATTGTCGCCCTTTAGGGGCGATGGCGCGCCTTTTTCGTCCCGCTATCGTTTCCTTTTCGACACGTTATTCCTGGTGTAGTCCCTCCCTGACTCGGCTATGCCATTCTCCTCAACAGACGCGCCCGCGCCCTCACCTCTCTCCGCCCCCGCCACGACCCCTCCTCTCTGCTCGGCTGATCCACAAGTGCGTGGGTTCCCTCGACCGTCAGGCCGCCTCGGGTCCTTTTCTGCGGGCTTCTCGGTTCCAAGGGGTCCCACTTCTTCTTCAGTTTCTTAGCTCGCCTTTCTGCATGCTTCAGTGAG	.	FAIL_NOTPRECISE	IMPRECISE;SVMETHOD=Snifflesv1.0.12;CHR2=chr19;END=34720815;STD_quant_start=420.955698;STD_quant_stop=373.391751;Kurtosis_quant_start=-1.178136;Kurtosis_quant_stop=1.887719;SVTYPE=INS;SUPTYPE=AL,SR;SVLEN=130;STRANDS=+-;STRANDS2=8,5,8,5;RE=13;REF_strand=52,54;Strandbias_pval=0.558495;AF=0.109244	GT:DR:DV	0/0:106:13
chr19	34750642	67755	N	AAAAGAAAAGAAAGAAAAGAAAAGAAAAGAAAGAAAGAAAGAAAAGAAAAGAAAAGAAAAGA	.	PASS	PRECISE;SVMETHOD=Snifflesv1.0.12;CHR2=chr19;END=34750646;STD_quant_start=6.648308;STD_quant_stop=5.366563;Kurtosis_quant_start=-0.527449;Kurtosis_quant_stop=-0.114265;SVTYPE=INS;SUPTYPE=AL;SVLEN=62;STRANDS=+-;STRANDS2=12,9,12,9;RE=21;REF_strand=44,37;Strandbias_pval=1;AF=0.205882	GT:DR:DV	0/0:81:21
chr19	34756732	67756	N	GCACAGATAACCGAAAATCACCCGGGATCCCGGGGGGCGCCGTGGTTGTGCCCCGCGCCTTTGGCCCAGGGGCGATCCTGGAGGCCCGGAGCGAATCCCACGTCGGCTTCCGGGGCATGGAGCTTGCTGTCTCCCTCTGCCTGTGTTCTTGCCTCTCTCTCTCTCTCTCACTGTGTGCCTATTCCTAAAGTAAATAAACACTCTAAAAAAAAATT	.	PASS	PRECISE;SVMETHOD=Snifflesv1.0.12;CHR2=chr19;END=34756747;STD_quant_start=2.743977;STD_quant_stop=4.485270;Kurtosis_quant_start=3.364023;Kurtosis_quant_stop=4.876685;SVTYPE=INS;SUPTYPE=AL;SVLEN=213;STRANDS=+-;STRANDS2=18,17,18,17;RE=35;REF_strand=52,53;Strandbias_pval=0.848317;AF=0.25	GT:DR:DV	0/0:105:35
chr19	34773867	67757	N	TTCTTCTTTTTTTTTTTTTTGTTTTTGTTCTTTTTGTTTTTTTTTTATTGTGTTCAATTCACGAACGACAGGAGAATACGCCAGTGCCGTCACCCATTCACTCCACACCCCCCTACGCCCTCCTCCATGCCTAACAACCCCTAGTTCGTTCACAGAAGTTGGCAGTCTTTCACGTTCTGTCGCCTTTCTGATTTGCCCACACATTTCTTCTCCCTTCCCTAATTTCCCTTTCAAAACTATTATTTATAGTTCCCCAACTGAATGAGAAGCATATAATGTTTGTCTTCTCCGACTGACTTACTTCACATCAGCCAATAATACACTCCAGTTACATCCACGTTGAAGCAAAGGGTGGGTATTTGTCATTGCTAAATAGCTGGGTATATGCCGTGTATAACATAACCACATCGTCTTATCCATTCATCTTGTAGTTGGAGCACCGCGGCTCCTTCAACAGTTTGCTATATGGCTCATTGCTGCTAGAAACATGCGGGTGCAGGTGTCCGGCTTTCATGCATGGTATAGTTGGTGTAATCCCCAAAGTGCATTGCTGGGTCCTGGGCCAAGGTAATATTTTTTAACTGTTTAGAGGAGCTCCAAAAACACAAGTTTTTCCGAGAGTGGCTGCACACAGTTGCACATTCCCACCAACAGTGTAAGAGGGTTCCCTTTTCCTTCTTCGCTCTTCTTCCTCTCCTCATCATCTCCAAAGCATTTGTTGTTTCCTGCCTTGTATTTTCACACATTCTAATGGTGTGAGGTGGTATCATCATGTAGTTTTGATTGGTAATTTCCCTGATGGCAATGAAGCCAGAGCATTTGCTCATATGCATGTGGCCGTGTCGGATGTCTTCCTACTGTGAGATTTCTGGTCATGTCTTTTGCCCGAGTCATAGGGGAATGGTTGTTTCTTTGTGTTAGTTTTAATAAGTTCTTTATAGATAAATGGGAACTGAGCACCTGTGATCTGATATGTCATTTGCAATATCTCTCCCCTTCATGTAGGCGTTTAGTCTGTTGAGGTGTTTGTTGACTGTAGCCTATTTGCTGTGCAAAGCGTCTTACGCTTGATGAAGGCCCAAGAGTTCAGTTTTTGGCTTTTGGTTCTGTTTGCCTTATGTGGATGTACTTGCAAGAAAGTTACTTGGCCGGTTTCAAAGGGGTGATGCCTGTGTTCTTCTCTAGGAGTTTGATGGAATCTGGGATCCATCCACTTTATCTGTCATCCATTTGAGTTTTTAGCTTGGTTATGGTTGAAGCGAGAGTAGGTCTAGTTGCATTCCTTCTGCATGTGGATGTCCAATTTTTCCCACACCATATATTGAGAGACTGTCCTGTCGTCCAATGGATAGTCTTGCTCTCCTTCCTTGAGCAAACTATTAGTTTGCCCATAAAGTTCAGGGTCCATCTTCTGGATCGCTAGGCTGTTCCACTGAGCTAGTGTCTGTTTTTGTGCCAGTACCCACGGTCTTGATGACCACAAAAGCCCTGTTTGATACACCTGAAATCTGGCATGTGAATGCCCCCAGATAATGGTTTTTTCTTTTTTAAAATTCTCCTGGCGTGTTCGGGGTGTTTCTTGATTCCACACATGCGTTAAATATTTTTCAACTCCGCTTCTGAAGAAAGTCCAGTGATTTTGATAGGGAGTGCATGAAACCGGGTATATTGCCCTGTAAAACATTGACGTTCACAATATTATTCGGCCAAGGCCCAGGAGCATGGAAGTTGTCCATCGCTTTGTGTCTTCCTCAATTCTTTCCAGAAGGTTCTATAGGTTTGAGGGTAGAGATCCTTTACATCGGGGTTAGGTTTTTAATGCCTAGGTATCTTAGTGCGTTTGGGGCATTGTAATGGGATGGACGCTTAATTTCTCTTCTTCAGTCTGCTTGTTAGTGTATAGAAAAAAATGGGGCCCCCCCCCCAAAACTGGACTTCCTGGCATTGAGTTTGTATCCTGCCACGCTACCGAGAATTGCTGTAAATGAGTGTTCTAGCAGCTTGGGGGGGACTTGTGGTTTTCGCTATGTAGAATCTGTCATCGGGCGAGAGAGAGAGTGTGACTCTTCTTTGTGCCATTTGATGCCGTTAGTGTCTTTAATGGTGTTGCTGATTGCGGGGGATAGGACTTCCAGTATATGGTTGAATAGCAGTGGTGAGAGGGGACAGCCTGTTCTTGTTTCCTGATCTTAGGGGAAGCGCCCAGTGCGTCCCCATTGAGGAGGATATTTGCGGTGGGCTTTTCATAGAATGCTTTTAGGAGATTGTCCGAAGGATGTTTCCCTCTATCCTACACTCTGAGAGTTTTAAATCAGGAATGGAGGCTGGATTTTGTCAATGCGTTCTCTGCAGCCAAGTGAGGGATCATGGGTGCTTGGTTTTGCTCTTGCTGTTGATGAATCCACTGATGTTTTAAGCGGGTGTTTGAACCAGCCGGGTGTCCCCAGGGGATAGATCATACTTGGTCCTGGGTGGAATAATTTTCTTAATGTCTGTTGGATCCTATGGCGCAGTATCTTGTTGAGATTTATTTTGCAACCATGTTCATCGGGATAGGGGTCGGGTTAATTCGCCCTTTTTGGCGGGGTCCTTTTGTGTCTGGCGTTGGAATTAAGGTGGGGCTGGCGTCAGAGAACGAATTTGGAAGTACTGAACTCCATCTCTTTCTAGCTTTCCCACAGCTTTAGAGGATAATAGGTATGATTTCTTCTTTAAACGTTTGATAAAATTCTCCGGGGAAGCCATCTGGCCCTGGACCGTTGTGTCTTGGGAGGTTTGATGACTGCCTTCAGATTTCCTCCAGGGTATATTGGCCTGTGAGTTTTCGAATTTTCCTTCCTTGCCGGTTTTGGTAGTTTGTGGCTTCCAGGAAGGCGGCCATTCTTCCAAGATTTGGCCTAATTATTGGCGTAGCTGTTTCATATATTTTGTAAAATCGTTTGTATTTCTTGGTGTTGGGAAGGGATCTCTCCTTTCTCATTCATGATGTATTAATTTGAGTCTTCTATCTCGTCTTTTTAATAAGGCTGGCTAATGGTGTTCTATCTTATTAATTCCTTTATCAAAGAACCACTCCTGGGTTCTGTTGATCTGGTTTCCACAGTTCTTTCTGGTCTCGATTCGGTGAGTTTCTGCTCGAATCGTTAGTAACGCCCATTCTTCTCTATGGGTGTGATCTATTTGCTGTTGTTGTCTCTAGCTCTTTAATTAGGTTAGCTTTTGTGTTTGAGTGCTTTCCAGTTTTTGAATGGATGCTTGTATTGGTCGATGTATGTCCCCTAGGACGGCTTTGCGGTCATCGCAAGATTTTGAACTGGTTGTATCTTCATTCTCAATTAGTTTCCATGAATCTTTTTTAATGTCTTCCTTAATTTCCTGGTTGACCCCTTTATCTTGTAGCCGGATGGTCCTTAACCTCCATGTGTTTGAGGTCCTTCCAAACTGGGCTTGGTATTGAATTATGAGTTATGAATTCAAGGCAATTAGTCCGAAATATGCAGGGGACAATCCCAATCTTTTGGTAATCGTTTCAGAACGCCGATTTGTGACCCAATAGTGGTCTATCTGGAGAAGTTCCATGTGCGCTTGAGCAGAGAAAAAATGTGTAGTGCGTTGAGTTTTGGATGTACGTTCTGTAGATATCTGTGAATCCATCTGTTCCAGTGTCATTTAAAGCTTCGTTCGTTGGAGATGTTTTGCCCCCCCCCTTTAAGAAAAAAAAACCCTATCGAGGATAAGAAGAGCTAGTTGAAGTCACAAGTATAGTATGTATTATTAGCTAAGTATTTTCCTTCACGTTAGTTAATATGTGATTTATTATTTTGGCAGCTCCCACATTCGGAGCAGAATATTGAGGATTTAAGTCCTCGTTGTTGAATATCCGTTAAGTATAGATAATAGAGATGTCCCTCTTCCTCGCTACGACTACAGGCGTTTGGGTAAATTTTAGTTGAAGCTGATATAAGGTGCTCCCCGGCGTTCTTTTGAGGACCATTCGAATGGTAAATGAGTTCTCCAACCTTTAGATTGTCAGCTGTAGGTGGCCGTCCTGTCTAGAATAGTCTCTTGTAGACAGCAAATTATTGGGTCCGGCTTTTTATCCATCCGGAACCCTGCGCCTTTTGATGGTCATTAAGCCCGGTCACATTCAAGGTTCGATTGAGAGCTATGAGTTTTGGTTCTCAAATGGAAAAAATATCGAGCGCATTAGTTTTTTGTGGACTGTTCCACTGAACTTCTTTTAAAGGGGAATTTTAAGAGGCCCTCTTAAATTTCGTGCGATCTGGTTTGGAGGTCCAATATTCTTTTAGTTCTGCCTGTCGTGGAAGCTCTTTTAATCGTCTCCTTCCATTTTGAATGAAGCCTTGCTGGATAAAGTGATTCTTGTTGCATGTTTCTTCTCAGTTAGACCCTGAAAGATGTCACTGCCCGCCCTTATTCTGCCTGCCATGTCGCTGTGGGAGTCGCTGTTACCGCTAAGAACTCAGCCCCATAAAAGTCAGGGATTGCTTGTCTCCTTGCTGCTTTAAGGATCTTCTCCTATATTTGGAATTGCAAGCTTACAAGTAAATGTCGAGTGGTGACGGTTTTTATTGATTATAAGGGGGGGAGCTCTCTAGTTCCTGGATCGGAAGGCCTGTTTCCCTTCGCCAGATTAGGAAGTTTGTCAGCTAGAAGTTGTTCAAATACATATGCTGGCCGCTGTCCCTTGCGGGGCGCCTCGGGGAACCGCCAAGTACGTAGTGTTCGTCCTCAGACTGTCGTTGATTTCCCGTAAATCGATCTCCGAGTCTTTTAATTGTGTGTCTCTTTTTTACCTCAGTTTCCCTCGTTGCTGATCAACTGTCCTTCTGGTCATGCTCGCATCGTTCTTTCGCACCCCCGCGTTAACCCTGCGTCGTGAGGACGTCTAGTTTGGATTGCAATCTCATTCCATTGCGTTTTATATTTCTTGCCTGAGAAGCTCGAAATTCTGCATATGAGTCTCTTGAGGTCCGTTAATACTTTTTCTAGAGCCACCGTACCTGTAGAATAGTGCTTCTGAATTGGCTTTCTGCGGATTGTGGGAATCCAAGGTGTTGTACTCATGTGGGAGAGGGACTGTTTCTGATGCTTTCTTTTGAGGTGAGGGTGTTTCCCGTGCTAGTCAGGTTGCTCAGTGCAGAGTGGCCCAAAACAAGTTTGTATTGGGAAAAAGAGAAAGGAGAGGGAGAGAAGAAGGAAAGAAAAGAGGCAAGAGAAACAAAAACCGGGAATAAAAGAAAAAAAAAAACATACGAAAAAAAAAAAAAAATACGAAAACGAACGTGAATAACCATCCCGCAGGTAGCAAAAACAGGGGTGTGGTGAATGCCACCTCACAAGTCCACACACCACCAAACACGCACACCCCCACACCCCACCAAACCGCCCACAAGCACACCCAACCTTTGAGTCATCTTCTGCTTCTTTGTACTTTACTTCCTTAGGCTTCTCCGTTGAAATTTTGTCCTTCTAGCTTGTGTTCTGTGGGAGGGGCCTGTTGTGGCTGGAGGTTTTCAGTTGATTAGCAATTTGGGGGAGCTGCTGTGCCCCTTCCTGGTGCAGGCTCGGTTGGGGTTGTTTCCACACCCTGAGGCCGCAGGCTGACAGCCCAGGCGGGTCTCTCTGGAACCTGATTTCAGCTCCGTCATGGAACTCCGTCTGCAGGGCCTGGAGGCTCCGGGCGGGCCGCTGATCTGCTCATCTGTGGCAGTAAGCGTCCTCAGGCTGTTCCGGGCCCTCCCGGCCTCCTGCCTCCCGGGGGAGGCGGATCTTGCTGTGTCCCCGGCGGCTGTGTCTCCGTGGCCTGGGCTGTGATTCCGCGCGCCCTCGGGCCGCGCAGCCCCCCGTGGATCCCGCCGCCCGAGGCACGCTCCGAGCTGACTCGCTGGAACCCGCGCAGCCCCCTCCGCACGGAGCCTCTTCACTCGCCCGGCCCCTCGCGAGCTGCTGCGTCCCGGGGCCGCGCAGCCCCCTCCGCGGAGTAGCCGCCGCCCGAGGCCCCGCTCGAGCTGGCTCCTCCTGGAACCCGCACCCCCTCCGCACGGAATCGTCCGCTGCCCGAAGCCCCTCCGAGCTGGCTCCCGGGGGCAGGCGCGCCCCCTCCGCGGAGGCACGACCAAAGCCCGAGCCCCTCAGGCGGCGTCCGGTCCCGCCGGTCCAGCCGTGCGCGCTGCAAGCCCTTAGGGAATTCGGCGCAAGCTCCTGGGCGCCGCAGTGGCTGTTCTGTCGCCGGGGCCCGAGGGCATCCCCGCCCTCATGGTCCTGCTCCACCGCCCCCCGCGGAGCGCCCTTTCCCCGCGGGAAGGGTGGTGGCAGCACCTGTGCGTCTCCGGGACAGGGGCTCTCCTGTCCTGGGGACTCGCCCCGGCCTCATCCCGGCTCTCGCGGGGCCCACCCCTCCCCCTTGTAAGGCCTTTGTTTCTTATTTCTTTTTTCCCCGTCTTCCCTACCTTGATAGAAGCGGCGAATCTTCTCACTGTAGAATGTCCAGCGGGTCTCTCTTTACATCTCAGGGCCGTTCATGATATTTTCAGGATAAAGGTGAAGGTTTTCCTAGTATTTGTGGAGGACAGGTGAGTTTGGAGAGCCCTACTACTTCCGACGTCTTGCTACCCCCCCCCCCCACCAGTGGTTC	.	FAIL_NOTPRECISE	IMPRECISE;SVMETHOD=Snifflesv1.0.12;CHR2=chr19;END=34773869;STD_quant_start=5.224940;STD_quant_stop=192.609190;Kurtosis_quant_start=-1.037677;Kurtosis_quant_stop=2.495118;SVTYPE=INS;SUPTYPE=AL,SR;SVLEN=6679;STRANDS=+-;STRANDS2=6,4,6,4;RE=10;REF_strand=47,54;Strandbias_pval=0.514921;AF=0.0900901	GT:DR:DV	0/0:101:10
chr19	34789043	67758	N	AAAACAAGCAACAATGAGGGGGGGGGGGGGTGATCCATGGGTGGCGGCAGCGGTTAGCGCCTGACGTGCCCAGGGCGGATCCTGAGACACCGGGATCGAATCCCACGTGCAGGGCTCCGACGTTGCAGTGTAGCCTGCTTCTCCCTCGGGGCCTGGTGTCGCTGCCTCCTCTTCTCTCTCTACTGTGTGGCCTAATACATAAATAAAAAAAAAAAAAAAAAATAAAAAAAAAAAAAAAATGTTAAAA	.	PASS	PRECISE;SVMETHOD=Snifflesv1.0.12;CHR2=chr19;END=34789062;STD_quant_start=6.616478;STD_quant_stop=4.307616;Kurtosis_quant_start=10.554253;Kurtosis_quant_stop=7.384675;SVTYPE=INS;SUPTYPE=AL;SVLEN=227;STRANDS=+-;STRANDS2=14,22,14,22;RE=36;REF_strand=45,48;Strandbias_pval=0.431019;AF=0.27907	GT:DR:DV	0/0:93:36
chr19	34816415	67759	N	AATAAAATAAATAAAATAAAAGATAAAATAAATAAAAAT	.	PASS	PRECISE;SVMETHOD=Snifflesv1.0.12;CHR2=chr19;END=34816431;STD_quant_start=9.675504;STD_quant_stop=8.067027;Kurtosis_quant_start=0.125383;Kurtosis_quant_stop=-0.087337;SVTYPE=INS;SUPTYPE=AL;SVLEN=33;STRANDS=+-;STRANDS2=13,14,13,14;RE=27;REF_strand=43,54;Strandbias_pval=0.827724;AF=0.217742	GT:DR:DV	0/0:97:27
chr19	34830214	67760	N	CGGCAGGAGGAGCAAATGGCGGAAGGCCGGGTCCCCAAATCACCTGCTCCACCAAATTACCAGGAAAACCTCATCATCCTGGAACATCATGAATTGGCTGCAGAGAAAGAGAGACCAAGGCTGAAGCAACAGTGAGAGAGTTTCGCGCTTCTCTCAAGTCGGAAGACGGGAGGAAAAAAAGAAAGAAAGAAACAAAAGGCCCTCCAAGGGGGAGGGGCCGCGAGGAGCCGGGTGAGGCCGGGCGAGTGTCCCCAGGACAGGGAGCCCGTTCCGGGACGCATGAGCTGGCACCGACCTTCGGGGAAGGGGCTCGGGGAGTTGGAGCAGGACAGGCGGGCGGTGGGATGACCTGGGCTCCCGGGACCCACTTTAGGACACCTGCGCCCCGGGAGGAGAGTGAGTAGCGCTCCTAAGGGCTGACAGCGCGAGCGGCGGGACCGGAGCAGCTCGGAAGGGCTGGGGGAGATCTGAGAAGGGGTCTGCGCGGCCCCGGGAGCAGCTGGAGGGCTCGGGCCGGGAAGAGGCTCCGGGGGAGGGGCCTGCGGGTTCCAGGAGCAGCTCTGAGGGGCCGGTCGGGCGGCCTCCGCGGAGGGGGTGGCGGCCCGGCGAGCGCGAATCCAACAGCGCGGCCTCGGGCCACAGGGCGCCGGGACCACAGCCCCCAGGATCACGCCTTCCCCCGCCGGAAGGGCATAGGCCGGGAGGGCCGGACAGCGGGACGCCTCCTGCCCCAGCTGAGCACATAGCGGACCCCGCCCGGAGCTCCCGCCCTAGACTGAGTTCCGCGGACCTGAATCAGGTCCAAGCTGCCCCGCATGGGGATGTTCTCTGTCGTGCATCACGGGGCAAACAACCCCCACGCGCCTGCACCAGGCAGGGGCCACAGCCGCTCCCCCAATGCTAACACTGAAACAGCAAAAACGGCCCCTCCCCCAGCAACACCAGCTAGGAAGGGGACAACTCAGAGAAGCCAGGGACTTAAAGTACACAGAATCAAAGATACTCCCGGTGGTCTTTTTTTTTTTTTTTTTTTTTTGTTTGCTTTTTGATTGGTTTCCTTCCCCCACCCCCTTTTTTTTCTCTTCTTCTTCTTTCTCTTTTTCTCCTCTTTTTTTCTTTTTTTTTTTTCTTCCCTGTTTTCTCTCTTTCTCTTTCTTTCCTTCTTTCTCTCCTCTCTTTTTCTCATTCCTCAATCCACCTTGCTTTGGCACTCTTGCACTGAGCAAAATGATAGAAGGAAAACCTCCCCTCCAAAGCACGAATTCCGAAACAAGTCTCTCTTCCCCACAGAGTTACAACATTGGATTACAATCCAATGTAGGAAAAGCCAATTCAGAAGCACTATATACAGCTACTGGGCTCTAGAAAAAAGTATTAAAGGACTCAAGAGCCTTCATGACGCGACTTTAGAGCTAATCAGGCGCAATTACATCAAGTGATGAGATGCAATCCAAACTAGAAGTCCTATAGACGAGGGTAACGAGGTGGAAGCAGAGTGAGCGTGACATAGCAGACAACGTTTGGATAGCACAGAGGGAAACTTGAGGAAAAAAAGAGACAAAACAATTAAAAGACCATGAGGTTAGATTCCGGGAAATACCGATCCCGCCTGAGGACGCAACACCACGTTACTGGGGGTTGCCGGCGGGCGCCGAAAGGACTAGCGGGCCAACTCTGATTTGACCATTCTGCTGTCAACTTTCCTAACCTGGGAAGGGGAAAAGGCCTTTCCGATCCAGGCAATCGAGAGATCCCCCCCCTACAAATCAATAAAACAACCGTCAACACCCCCCGACATTAATAGGAAGCTTGCAAATTCCAAAGATACAGCGAGATCCTAAAGCAGCAAGAGGCAAGAAAACCCTGACTTTCTGGGTGAGAGTTATGCGGGTACAGCACGACCTCTCACCGAGACCTCTGGCGGCCAGAAAAGGTGCTGGCAGGATAATTAGCACCTGTTCCTACATGAAAGAACATGCCACCAAGTACTCCTTATCCAGCAAGGCTCGATTCAAACTGAAGGCGAGCTAAAGAGTCTTCCAAGGACAGGCAGCACTAAAAGAATTATGTGCCCTCCAAACCCGCTCTGCAAGAAAATTTTAAGGGGGCCCTTACAATTCCTCTTAATACGAAGCTCAGGTGGAACCGTCCACAAAAAATACAGGACTGAATAGATTATCCTGATGGACACCCAACTCATTATCTCTCAATAGTAACTCTGAATGTGAACGGGCCTTAATACCCCTCAAAAGTCACAGGGTAGACTGGATAAACAAGAGCCCCCTATTGCTGTCAAAGAGACGCATTAGCCGACGGACACCTACCAGCCTGAAACGAAAAGGTTGGAGAACCATTTCCATCGAATGTCTCAAAAGAAGAGGGTTTAAATTGGCCCATCCTTATTCTCAGATAAACTAAAATTACCCCAAAGACTATTGAGCGATGAAGATTGGGACCCACTATCATCCTTAAAGGATCTATGCAACACTAGGACTTAAACAACCCAATAATATTGCCGAATGGAGCCAGCTGCCTAAAATATCAATCAATTCTAACCAAAGTGGAAGCCTACTTCGATAATAATACACTCTTACTGTTGACTCAATCTACCTTTTACCTCGATTAGGTCTTCTAAGCACAACATCTCCAAAGAGAAACGAGAGCTTTAAAGATCCATGACCAGATGGATTTCACAGATCTCTAAGAACTTTAATCCAAACTCAATGAAATACACATTCTTCTCAGTGCACATGGTGAACTTCTCCAGCATAGACCACATATTGGGTCCACAAAATCGGGTGAACCGATACCAACAGCATTGGGATGTCCCCTGATTATTCTCATACCCTTAATGCCTTGAAAATTCGAACTAACTTCCCACAAAGACGTTTTGACGGACTCAAACGAAGTGAGGTAGGACCAACTGCTAAAAGATAAAAGGGCTTCAACCAGGAAATTAAGAAGAATTAAAAAGATTCATGGAAAAATGAGAATGAAGATACAACCATTCAAAATCTTGGGATCAGCCAAAGCAGTCCTAAGTGGGAAATACAACCGCAATACAAGCACTCCATCAAAAACTGGAAAAGAACTCAAATTACAAAAGCTAACGTTAACACATAAGGCGATAGAGAAATAAAAAGCAAATAGATCATACACCAGAGAAGATAGGAGGTAATAAAGATTCGCGCAGAACTCAACGAATATCGAGACCAAAGAACTGGGAAGATCAACAAAACCAGGAGTTGGTTACGTGAAAGAATCGAACCCTAAAGTGATAAACCATAGCAAGCCTATTACAATCGAGAGAGAGAAGACTCACATTCATAAAATCAGAATGCGGAAAGGGAGATCACTAACCAACCCCAGGAATACAACGATTTTCACAACAATTAGACACAAGCTATACGCCAAAAATTCGGCCTCGTCTGGAAGAATGGACCATTCCTGAAAGCAACAACTACCAAAAGGGAATAGGACTAAATAGAAAAACCTGAACAGGCCAATAACCAGGGCCAGGGACAAGAAGCAGTCATCCAAAAACAACTCCCACGACATCAAGCGTCCAGGGGCCAGATCGGCTTTCCCAGGGGAATTTACTTCAAACGCTTTAAGGAAGCACATAACCTATTCCCTAAAGCTGTTTGGAACGATAGAAAGAGATGGCAGAGTACTTCCAATTGTTATGAGGCCAGCATCACTTCATTCCAAAACCACCGACACCCCCACCAACAGGGAGACACAGACCAATATCACGTGAAGGATGCAAAACTTTCAACAAGATTCTTGCCAATAGGATCCAAACATTACATTAAGAAAATATCACCATGCCCAAGTAGGGCAATTTATTCCTGGACACAAGGATGTTTCAACACCGTAAAAAACCATAATGTTATCATCATAGCCGCAAGGAAAAACAAGGACCCTATGATTCTTTATTGGAGAGAGAAAGCATTTGACAAAATACCGCATCCTCTGATCAAACTCTTCGAGGATAGGGATCGAGGGAAAATCCCGACATCTAAAAGCCATCTATGAACAGCCACAGCAATATCATTCTCAATGGGGACGATGGAGGCCTTCCTAAGCTCAGGAAAACAACAAACAAGAGGGATTGTCCATTTCCCCACTTGCTATTCAAAAGACTGGAATGTCAGCTCAGCAAATCGACAACAAAAAGACATTAACGGCATCAAATTGGCCAAATACGAAGCAAATCTTCCTCTTCGCCGATGACTGATCTCTACATAGAAATCCAAAAGTCTCACCCAAGATGCTAGAACTCTACAGGTTGAACGCGTAGCGTGGCAGTGCTTTAAAATCCATGCCCAGACGTCAGTGGCATTTCTTATACATAACCAATGGACTGACTAAGAGAAATTAAGGAGTTCCAACCCATTTACAATTGCACCCAAAAGCATAAGCTACCAGGACATAAACCTCACCAAAGCGTTAAAGGATCTCTCCCCCTCAACACTCTAGAACATTTGAAGGAAATTGAGGAAGAAAAAGAGCTGAAAAAATATTCCATGCTCATGATTGGCAGACTTTAATCTGTGAAAATGTTCACTGTTACAGGCAATATTACGCGTTACAGCAATCCCTATCACATATCCTGTACTTCTCAGAGAGTTAGCCCAATATTTTTTACGATTTGTGTGGAATCGAAATGACCCGAATAGCAGGGAATTTTAAAAAAGGAAAAAACCCTATCTGGGGCCATCAAAATGTCCCCAGATTTCCGGTTGTCATACAACGCTGTGGTCATAAGAACAGTGTGGTAGGGCACAAAACGGACACTAGCATCATGTGGAGACTAGAGAACAGCTCACAAAAAACGGGGGGTGTTTTGGGGGGGGGTAGGGGGGGGGGGAACCCCCCTGAACTATGGGCAACTACATATTCGATAAAGGCTGACAGGGGACTACCACATTGGAAGAAACGACAGTCCTTCAATAAATGGGCTGGAAAATTGGCACATCCAAGCAGAAAGAATGAAATAGACCCACTATTTCACCATACACCCAACGATCAAAACTCAAAATGGATGAAAGATCTAAAGGACGGACAAGGATTCCATCAACACTCCTAGAGAAGAAACACAGGAACACCTTTTTGAACTGGCCATAGAACTTCTTCAAGATACACCCGAAGGCAACAAGGAAACAAAAAGCAAAAACTGAAATTGGGACTTCATCAAGATAAGAAGCTTGCCCAGCAAAGGATACAGTCACAACAAAAACTCAAAGACAACCTACAGACTGGCAGAGAAGAATGCAAATGAGTCAGATCTACGGGCTAAGTTCCAATATCTCGAACGAACTTATAAACTCAACACCACGAAACACAACAAATCCAATCATGAAATGGGCAAAAGACATGAACAGACACTCACAGAAGAAGAAGACATAGACATGGCAACCTGCATCATGAGAAAATGCTCGATCACTTTGCATCAGGGACCTACAAATCAAAACCACAATGAGTACCACCTCCCACAGTGAGAATGGGAAAAAATTAAACAAGGCAGGAACACAAATGTGGAGAGTATGCTGGAGTAGGAAAAGGGAACCCCTCATACCCGTGGTGGGAATGTGAACTGGTGCAAGCCCACTCTGGAAAACTGTGTGGAGGTTCCTCAACCGTTAAAAATCGTCACCTGCCCTACGGACCCAGCAATTGCCTGTTGGGGCTTTACCTCAAAGATACAACAATTTGGGGCAGGGGTGGGGGGGACCAAATGTGAAACGCCGTGACTACTTGCCACCCGATGTTATAGCAGCAACTCCCAGATGAGCTAAAATGTTGAAGTGAGCTCTGTTGTCCATCGAAGATGAATGGATAAAGACGAGTGGTTAGTATACAATGGGCATATTACTCAGCTTATTAGAAATGACACATACCCACCATTGCTTCACCGTGTGATGGACATGGTTGAGGGTATTATTGCGATGAAGTAAGCCAGTCGGAGAAGGACAAACATTTATATGTTCTCATTCATATGGGAATATAAATACTCGGAAGGGAATATAAGGGAAGGGGGAAGAAAATTGTGTGGAACTATCATAAAAGGGCGACACACGTAAAGTACTCCTAAAATCTGGTCACCGGAAACTAGGTGGTGGAAGGGTGGCGGAGGGCGGGGGGTGGGAGGAAGGGTGACGCTGGCACTGGTGGACTTCTGTATGTTAGTCGTAATGAACACCAATAAAAAATAAATTAAAAAAAAAAAGGAAATTATTTTATTAC	.	FAIL_NOTPRECISE	IMPRECISE;SVMETHOD=Snifflesv1.0.12;CHR2=chr19;END=34830218;STD_quant_start=3.492850;STD_quant_stop=158.755157;Kurtosis_quant_start=2.096785;Kurtosis_quant_stop=0.247344;SVTYPE=INS;SUPTYPE=AL,SR;SVLEN=6338;STRANDS=+-;STRANDS2=6,9,6,9;RE=15;REF_strand=33,38;Strandbias_pval=0.777973;AF=0.174419	GT:DR:DV	0/0:71:15
chr19	34838479	67761	GAGGCCTCACTGTCTTTTAAAGTTTTTTTTTTTTTTTTAATTTTTATTTATTTATGATAGGCACACAGTGAGAGAGAGAGAGAGGCAGAGACACAGGCAGAGGGAGAAGCAGGCTCCATGCACTGGGAGCCCGACGTGGGACTCGATCCCGGATCTCCAGGATCGCGCCCTGGGCCAAAGGCAGGCACTAAACCGCTGCGCCACCCAGGGATCC	N	.	PASS	PRECISE;SVMETHOD=Snifflesv1.0.12;CHR2=chr19;END=34838694;STD_quant_start=3.153945;STD_quant_stop=2.422482;Kurtosis_quant_start=-1.755651;Kurtosis_quant_stop=5.417619;SVTYPE=DEL;SUPTYPE=AL;SVLEN=-215;STRANDS=+-;STRANDS2=35,42,35,42;RE=77;REF_strand=60,59;Strandbias_pval=0.559043;AF=0.392857	GT:DR:DV	0/1:119:77
chr19	34845403	67762	N	AGATATCAGAAGGAACAGAACGTAAAGACTGCTACCTCCTGGGAAACAAACTAGGGTGTAGAAGGGAGGAGGGCAGTGAGGTGGGAGTGAATGGGTGACGGGCACTGTGGGGGTTATTCTGTATGTTAGTAAGTGAACACCAGGAGAAAAAATAAATTAAAAAAAAAGAAAATACGAGGAAGACAAAAAAAAAAAAAAA	.	PASS	PRECISE;SVMETHOD=Snifflesv1.0.12;CHR2=chr19;END=34845411;STD_quant_start=0.288675;STD_quant_stop=4.166667;Kurtosis_quant_start=32.420175;Kurtosis_quant_stop=28.926126;SVTYPE=INS;SUPTYPE=AL;SVLEN=202;STRANDS=+-;STRANDS2=37,36,37,36;RE=73;REF_strand=58,53;Strandbias_pval=0.880726;AF=0.396739	GT:DR:DV	0/1:111:73
chr19	34853044	67763	N	CAGCAATCTAGCGTGCTCTTAAAACAAAAAAAAAAATAA	.	PASS	PRECISE;SVMETHOD=Snifflesv1.0.12;CHR2=chr19;END=34853059;STD_quant_start=5.505242;STD_quant_stop=4.763644;Kurtosis_quant_start=8.685528;Kurtosis_quant_stop=0.560934;SVTYPE=INS;SUPTYPE=AL;SVLEN=31;STRANDS=+-;STRANDS2=13,13,13,13;RE=26;REF_strand=51,42;Strandbias_pval=0.664562;AF=0.218487	GT:DR:DV	0/0:93:26
chr19	34863609	67764	N	CAGGATCCAGAAGTCTTTTTTTTTTTTGTTTTAAATCCTTTTTTTTTTTTTTTAATTTTTATTTATTTCTGCGAGTCACACAGAGTGCCGAGCTGAGGCAAGAGACCACAGGCAGGAGGGAGAAGCAGGCTCAGGGCACGGGAGCCTGATGTGGGATTCGGATCCGGGTCTCAGGATTCTCCAGGATCGGCGCCCTGGGCCCAACGGCAGGCGCCAAACCGCTTGCGCCACCCCAGGATGATCC	.	PASS	PRECISE;SVMETHOD=Snifflesv1.0.12;CHR2=chr19;END=34863621;STD_quant_start=7.295356;STD_quant_stop=6.249444;Kurtosis_quant_start=5.564385;Kurtosis_quant_stop=3.112888;SVTYPE=INS;SUPTYPE=AL;SVLEN=238;STRANDS=+-;STRANDS2=17,20,17,20;RE=37;REF_strand=28,34;Strandbias_pval=1;AF=0.373737	GT:DR:DV	0/1:62:37
chr19	34867874	67765	N	TTTGTGGTTTTATGTGTGTATTTTTTAGTTTTTAGTTTTTTAGTGTTTTAAATTTGATTATTTTT	.	PASS	PRECISE;SVMETHOD=Snifflesv1.0.12;CHR2=chr19;END=34867875;STD_quant_start=1.314257;STD_quant_stop=4.532709;Kurtosis_quant_start=-0.650819;Kurtosis_quant_stop=-1.151358;SVTYPE=INS;SUPTYPE=AL;SVLEN=57;STRANDS=+-;STRANDS2=11,12,11,12;RE=23;REF_strand=42,41;Strandbias_pval=0.819051;AF=0.216981	GT:DR:DV	0/0:83:23
chr19	34868515	67766	AACTATACATACAAGGATTCTTGAAGATGGCGGAAGAGTAGGGTCCCCAAATCACCTGTCTCCACCAAACTACCTAGAAAACCTTCAAATTATCCTTAAAATCTATGAATTCGGCCTGAGATTTAAAGAGAGACCAGCTGGAATGCTACAGTGAGAAGAGTTCGCGCATCTATCAAGGTAGGAAGACGGGGAAAAAGAAATAAAGGAACAAAGGCCTCCAAGGGGGAGGGGCCCCGCGAGGAGCCGGGCTGAGGCCGGGGCGAGTGTCCCCAGGACAGGAGAGCCCCGTCCCGGGGGAGCAGGAGCTGCACCGACCTTCCCGGGGGAAAGGGGCTCGCAGGGAGGTGGAGCAGGACCCAGGAGGGCGGAGATGCCCTCGGGCTCCCGGGGACACTAACAGACACCTGCGCCCGGGAGATGCGCCGAGCTCCCTAAGGGCTGCAGCGCGCACGGCGGGACCCGGCGGGACCCGGAGCAGCTGAAGGGGCTCGGGCGGCGGCTCCGCGGAGGGGGCTGCGCGGCCCCGGGAGCAGCTCGGAGGGGCTCGGGCAGAGGAAGAGGCTCCGTGCGGAGGGGGCTGCGCGGTTCCAGGAGCAGCTCGGAGGGCTCGGGCGGCGGCTCCGCGGAGGGGGCTGCGGCCCGGGAGCGCGAATCCACCAGCGCAGGCTCCGGAGCACAGGGCGCCGGGACACAGCCCAGGATCCCGCCTCCCCCGGGACAGGCAGAGGCCGGGAGGGCCCAGGACAGCGAGGACGCTCCTGCCCCAGCTGAGCAGATCAGCGGCCCCGCCCCGGAGCCTCCAGGCCCTGCAGACGGAGAGCTCTGGAGTTCCTGCCGGAGCTGAATCCAGGTTTCCAGAGCTGCCCCTCCAATGGGGCTGTTCCTCCTGCGGCCTCACGGGGTAAACAACCCCCACTGAGCCCTGCACCAGGCAGGGGCACAGCAGCTCCCCCAACTGCTAACACCTGAAAATCAGCACAACAGGCCCCTCCCCCAGAAGATCAGCTAGACGGACAACTTCCAGGAGAAGCCAAGGACTTAAAAAACACAGAATCGGAAGATACTCCCCGGTGGTTCTTTTTTTTTGTTTGTTTGTTTTTGTTTTTGTTTTTGTTTTTGTTTTGTTTTGCTTTTTGATTTGTTTCCTTCCCCCACCCCCTTTTTTTTCTCCTTTCTTTTTCTTTCTCTTTTTCTTCCTTTTTTTTTTTTCGTTTTTTTTTTTTTCTTTTTCTTCCCTTTTTTTTTTCTCTTTCTCTTTTCTTTCCTTCTTTCTCTCCTCTCTTTTTCTCTTTTTCCCAATACAACTTGCTTTTGGCCACTCTGCACTGAGCAAAATGACTAGAAGGAAAACCTCACCTCAAAAGAAAGAATCAGAAACAGTCCTCTCTCCCACAGAGTTACAAAATCTGGATTACAATTCAATGTCAGAAAGCCAATTCAGAAGCACTATTATACAGCTACTGGTGGCTCTAGAAAAAAGTATAAAGGACTCAAGAGACTTCATGACTGCAGAATTTAGAGCTAATCAGGCAGAAATTAAAAATCAATTGAATGAGATGCAATCCAAACTAGAAGTCCTAACGACGAGGGTTAACGAGGTGGAAGAACGAGTGAGTGACCTAGAAGACAAGTTGATAGCAAAGAGGGAAACTGAGGAAAAAAGAGACAAACAATTAAAAGACCATGAAGATAGATTAAGGGAAATAAACGACAGCCTGAGGAAGAAAAACCTACGTTTAATTGGGGTTCCCGAGGGCGCCGAAAGGGACAGAGGGCCAGAATATGTATTTGAACAAATTCTAGCTGAAAACTTTCCTAATCTGGGAAGGGAAACAGGCATTCAGATCCAGGAAATAGAGAGATCCCCCCCTAAAATCAATAAAAACCGTTCAACACCTCGACATTTAATTGTGAAGCTTGCAAATTCCAAAGATAAAGAGAAGATCCTTAAAGCAGCAAGAGACAAGAAATCCCTGACTTTTATGGGGAGGAGTATTAGGGTAACAGCAGACCTCTCCACAGAGACCTGGCAGGCCAGAAAGGGCTGGCAGGATATATTCAAGGTCCTAAATGAGAAGAACATGCAACCAAGAATACTTTATCCAGCAAGGCTCTCATTCAAAATGGAAGGAGAGATAAAGAGCTTCCAAGACAGGCAGCAACTAAAAGAATATGTGACCTCCAAACCAGCTCTGCAAGAAATTTTAAGGGGGCCTCTTAAAATTCCCCTTTAAGAAGAAGTTCAGTGGAACAGTCCACAAAAACAAAGACTGAATAGATACCATGATGACACTAAACTCATATCTCTCAATAGTAACTCTGAATGTGAACGGGCTTAATGACCCCATCAAAAGGCGCAGGGTTTCAGACTGGATAAAAAAGCAGGACCCATCTATTTGCTGTCTACAAGAGACTCATTTTAGACAGAAGGACACCTACAGCCTGAAAATAAAAGGTTGGAGAACCATTTACCATTCGAATGGTCCTCAAAAGAAAGCAGGGGTAGCCATCCTTATATCAGATAAACTAAAATTTACCCCAAAGACTGTAGTGAGAGATGAAGAGGGACACTATATCATACTTAAAGGATCTATTCAACAAGAGGACTTAACAATCCTCAATATATATGCTCCGAATGTGGGAGCTGCCAAATATATAAATCAATTATTAACCAAAGTGAAGAAATACTTAGATAATAATACACTTATACTTGGTGACTTCAATCTAGCTCTTTCTATACTCGATAGGTCTTCTAAGCAAAACATCTCCAAAGAAACGAGAGCTTTAAATGATACACTGGACCAGATAGATTTCACAGATATCTAGCAGAACTTTACATCCAAACTCAACTGAATACACATTCTTCTCAAGCGCACATGGAACTTTCTCCAGAATAGACCACATATTGGGTCACAAATCAGGTCTGAACCGATACCAAAAGATTGGGATTGTCCCCTGCATATTCTCGGACCATAATGCCTTGAAATTAGAACTAAATCACAACAAGAAGTTTGGAAGGACCTCAAACACATGGAGGTTAAGGACCATCCTGCTAAAAGATAAAAGGGTCAACCAGGAAATTAAGGAAGAATTAAAAAGATTCATGGAAACTAATGAGAATGAAGATACAACCGTTCAAAATCTTTGGGATGCAGCAAAAGCAGTCCTAAGGGGGAAATACATCGCAATACAAGCATCCATTCAAAAACTGGAAAGAACTCAAATACAAAAGCTAACCTTACACATAAAGGAGCTAGAGAAAAAACAGCAAATAGATCCTACACCCAAGAGAAGAAGGGAGTTAATAAAGATTCGAGCAGAACTCAACGAAATCGAGACCAGAAGAACTGTGGAACAGATCAACAGAACCAGGAGTTGGTTCTTTGAAAGAATTAATAAGATAGATAAACCATTAGCCAGCCTTATTAAAAAGAAGAGAGAGAAGACTCAAATTAATAAAATCATGAATGAGAAAGGAGAGATCACTACCAACACCAAGGAAATACAAACGATTTTAAAAACATATTATGAACAGCTATATGCCAATAAATTAGGCAATCTAGAAGAAATGGACGCATTCCTGGAAAGCCACAAACTACCAAAACTGGAACAGGAAGAAATAGAAAACCTGAACAGGCCAATAACCAGGGAGGAAATTGAAGCAGTCATCAAAAACCTCCCAAGACACAAGAGTCCAGGGCCAGATGGCTTCCCAGGAGAATTTTATCAAACGTTTAAAGAAGAAATCATACCTATTCTCCTAAAGCTGTTTGGAAAGATAGAAAGAGATGGAGTACTTCCAAATTCGTTCTATGAAGCCAGCATCACCTTAATTCCAAAGCCAGACAAAGACCCCGCCAAAAAGGAGAATTACAGACCAATATCCCTGATGAACATGGATGCAAAAATTCTCAACAAGATACTGGCCAATAGGATCCAACAGTTCATTAAGAAAATTATTCACCATGACCAAGTAGGATTTATCCCTGGGACACAAGGCTGGTTCAACACCCGTAAAACAATCAATGTGATTCATCATATCAGCAAGAGAAAAACCAAGAACCATATGATCCTCTCATTGGATGCAGAGAAAGCATTTGACAAAATACAGCATCCATTCCTGATCAAAACTCTTCAGAGTGTAGGGATAGAGGGAACATTCCTCGACATCTTAAAAGCTATCTATGAAAAGCCCACAGCAAATATCATTCTCAATGGGGAAGCACTGGGAGCCTTTCCCCTAAGATCAGGAACAAGACAGGGATGTCCACTCTCACCACTGCTATTCAACATAGTACTGGAAGTCCTAGCCTCAGCAATCAGACAACAAAAAGACATTAAAGGCATTCAAATTGGCAAAGAAGAAGTCAAACTCTCCCTCTTCGCCGATGACATGATACTCTATATAGAAAACCCAAAAGTCTCCACCCCAAGATTGCTAGAACTCATACAGCAATTCGGTAGCGTGGCAGGATACAAAATCAATGCCCAGAAGTCAGTGGCATTTCTATACACTAACAATGAGACTGAAGAAAGAGAAATTAAGGAGTCAATCCCATTTACAATTGCACCCAAAAGCATAAGATACCTAGGAATAAACCTCACCAAAGATGTAAAGGATCTATACCCTCAAAACTATAGAACACTTCTGAAAGAAATTGAGGAAGACACAAAGAGATGGAAAAATATTCCATGCTCATGGATTGGCAGAATTAATATTGTAAAAATGTCAATGTTACCCAGGGCAATATACACGTTTAATGCAATCCCTATCAAAATACCATGGACTTTCTTCAGAGAGTTAGAACAAATTATTTTAAGATTTGTGTGGAATCAGAAAAGACCCCGAATAGCCAGGGGAATTTTAAAAAAGAAAACCATATCTGGGGGCATCACAATGCCAGATTTCAGGTTGTACTACAAAGCTGTGGTGATCAAGACAGTGTGGTACTGGCGCAAAAACAGACACATAGATCAGTGGAACAGAATAGAGAATCCAGAAGTGGACCCTGAACTTTATGGGCAACTAATATTCGATAAAGGAGGAAAGACTATCCATTGGAAGAAAGACAGTCTCTTCAATAAATGGTGCTGGGAAAATTGGACATCCACATGCAGAAGAATGAAACTAGACCACTCTCTTTCACCATACACAAAGATAAACTCAAAATGGATGAAAGATCTAAATGTGAGACAAGATTCCATCAAAATCCTAGAGAAGAACACAGGCAACACCCTTTTTGAACTCGGCCATAGTAACTTCTTGCAAGATACATCCACGAAGGCAAAAGAAACAAAAGCAAAAATGAACTATTGGGACTTCATCAAGATAAGAAGCTTTTGCACAGCAAAGGATACAGTCAACAAAACTCAAAGACAACCTACAGAATGGGAGAAGATATTTGCAAATGACATATCAGATAAAGGGCTAGTTTCCAAGATCTATAAAGAACTTATTAAACTCAACACCAAAGAAACAAACAATCCAATCATGAAATGGGCAAAAGACATGAACAGAAATCTCACAGAGGAAGACATAGACATGGCCAACATGCATATGAGAAAATGCTCTGCATCACTTGCCATCAGGGAAATACAAATCAAAACTACAATGAGATACCACCTCACACCAGTGAGAATGGGGAAAATTAACAAGGCAGGAAACCACAAATGTTGGAGAGGATGCGGAGAAAAGGGAACCCTCTTACACTGTTGGTGGGAATGTGAACTGGTGCAGCCACTCTGGAAAACTGTGTGGAGGTTCCTCAAACAGTTAAAAATATACCTGCCCTACGACCCAGCAATTGCACTGTTGGGGATTTACCCCAAAGATACAGATGCAATGAAACGCCGGGACACCTGCACCCCGATGTTTCTAGCAGCAATGGCCACGATAGCCAAACTGTGGAAGGAGCCTCGGTGTCCAACGAAAGATGAATGGATAAAGAAGATGTGGTTTATGTATACAATGGAATATTACTCAGCTATTAGAAATGACAAATACCCACCATTTGCTTCAACGTGGATGGAACTGGAGGGTATTATGCTGAGTGAAGTAAGTCAGTCGGAGAAGGACAAACATTATATGTTCTCATTCATTTGGGGAATATAAATAATAGTGAAAGGGAATATAAGGGAAGGGAGAAGAAATGTGTGGGAAATATCAGAAAGGGAGACAGAACGTAAAGACTGCTAACTCTGGGAAACGAACTGGGGTGGTAGAAGGGGAGGAGGGCGGGGGGTGGGAGTGAATGGGTGACGGGCACTGGGTGTTATTCTGTATGTTAGTAAATTGAACACCAATAAAATATAAAAAAAAATAATAAAAATAAAAAAAAAAAAAAAAA	N	.	PASS	PRECISE;SVMETHOD=Snifflesv1.0.12;CHR2=chr19;END=34874847;STD_quant_start=1.390444;STD_quant_stop=0.516398;Kurtosis_quant_start=11.428770;Kurtosis_quant_stop=5.742389;SVTYPE=DEL;SUPTYPE=AL,SR;SVLEN=-6332;STRANDS=+-;STRANDS2=16,15,16,15;RE=31;REF_strand=52,46;Strandbias_pval=1;AF=0.24031	GT:DR:DV	0/0:98:31
chr19	34877203	67767	N	TTTTACTAATATGAGATTCATACTTTGTTAATATTAATATTGTTTTCCTATAC	.	PASS	PRECISE;SVMETHOD=Snifflesv1.0.12;CHR2=chr19;END=34877203;STD_quant_start=0.415227;STD_quant_stop=2.456518;Kurtosis_quant_start=14.982054;Kurtosis_quant_stop=5.971854;SVTYPE=INS;SUPTYPE=AL;SVLEN=53;STRANDS=+-;STRANDS2=31,27,31,27;RE=58;REF_strand=56,52;Strandbias_pval=0.871732;AF=0.349398	GT:DR:DV	0/1:108:58
chr19	34889078	67768	GGGAGGAGCAAGATGGCGGAAGAGTAGGGTCTCCAAATCACCTGTCTCCACCAAACTACCTAGAAAACCTTCAAATTATCCTGAAAATCTATGAATTCGGCCTGAGATTTAAAGAGAGACCAGCTGGAATGCAACAGTGAGAAGAGTTCGCGCTTCTATCAAGGTAGGAAGACGGGGAAAAAGAAGTAAAGAAACAAAGGCCTCCAAGGGGGAGGGGCCCCGCGAGGAGCCGGGCTGAGGCCGGGGCGAGTGTCCCCAGGACAGGAGAGCCCCGTCCCGGAGGAGCAGGAGCTGCACCGACCTTCCCGGGCGGAAAGGGGCTCCAGGGAGGTGGAGCAGGACCCAGGAGGGCGGGGATGCCCTCGGGCTCCGGGGACAGTAACAGACACCTGCGCCCCGGGAGAGTGCGCCGAGCTCCCTAAGGGCTGCAGCGCGCACGGCGGGACCCGGCGGGACCCGGAGCAGCTGAAGGGGCTCGGGCGGCGGCTCCGCGGAGGGGGCTGCGCGGCCCCGGGAGCAGCTCGGAGGGGCTCGGGCAGAGGAAGAGGCTCCGTGCGGAGGGGGCTGCGCGGTTCCAGGAGCAGCTCGGAGGGACTTGGGCGGCGGCTCCGCGGAGGGGGCTGCGCGGCCCGGGAGCGCGAATCCACCAGCGCAGGCTCCGGAGCACAGGGCGCCGGGACACAGCCCAGGATCCCGCCTCCCCCGGGACAGGCAGAGGCCGGGAGGGCCCAGGACATTGAGGACGCTCCTGCCCCAGTTGAGCAGATCAGCGGCCCCGCCCCGGAGCCTCCAGGCCCTGCAGACGGAGTTCCTGCCGGAGCTGAATCCAGGGCTCCAGAGCTGCCCCGCCACTGGGGCTGTTCCTCCTGCGGCCTCACGGGGTAAACAACCCCCACTGAGCCCTGCACCAGGCAGGGGCACAGCAGCTCCCCCAACTGCTAACACCTGAAAATCAGCACAGCAGGCCCCTCCCCCAGAACACCAGCTAGACGGACCAGTTCCAGGAGAAGCCAAGGGACTTAAAGTAGACAGAATCAGAAGATACTCCCCGGTGGTTCTTTTTTTGTTTGTTTGTTTTTGTTTTTGTTTTTGTTTTGTTTTGCTTTTTGATTTGTTTCCTTCCCCCACCCCCTTTTTTTCTCCTTTCTTTTTCTTTCTCTTTTTCTTCTTTTTTTTTTTTTTTTCGTTTTTTTTTTCTTTTTCTTCCCTTTTTTTTTCTCTTTCTCTTTTCTTTCCTTCTTTCTCTCCTCTCTTTTTCTCTTTTTCCCAATACAACTTGCTTTTGGCCACTCTGCACTGAGCAAAATGACTAGAAGGAAAACCTCACCTCAAAAGAAAGAATCAGAAACAGTCCTCTCTCCCACAGAGTTACAAAATCTGGATTACAATTCAATGTCAGAAAGCCAATTCAGAAGCACTATTATACAGCTACTGGTGGCTCTAGAAAAAAGTATAAAGGACTCAAGAGACTTCATGACTGCAGAATTTAGAGCTAATCAGGCAGAAATTAAAAATCAATTGAATGAGATGCAATCCAAACTAGAAGTCCTAACGACGAGGGTTAACGAGGTGGAAGAACGAGTGAGTGACCTAGAAGACAAGTTGATAGCAAAGAGGGAAACTGAGGAAAAAAGAGACAAACAATTAAAAGACCATGAAGATAGATTAAGGGAAATAAACGACAGCCTGAGGAAGAAAAACCTACGTTTAATTGGGGTTCCCGAGGGCGCCGAAAGGGACAGAGGGCCAGAATATGTATTTGAACAAATTCTAGCTGAAAACTTTCCAAATCTGGGAAGGGAAACAGGCATTCAGATCCAGGAAATAGAGAGATCCCCCCCTAAAATCAATAAAAACCGTTCAACACCTCGACATTTAATTGTGAAGCTTGCAAATTCCAAAGATAAGGAGAAGATCCTTAAAGCAGCAAGAGACAAGAAATCCCTGACTTTTATGGGGAGGAGTATTAGGGTAACAGCAGACCTCTCCACAGAGACCTGGCAGGCCAGAAAGGGCTGGCAGGATATATTCAGGGTCCTCCATGAGAAGAACATGCAACCAAGAATACTTTATCCAGCAAGGCTCTCATTCAAAATGGAAGGAGAGATAAAGAGCTTCCAAGACAGGCAGCAACTAAAAGAATATGTGACCTCCAAACCAGCTCTGCAAGAAATTTTAAGGGGGCCTCTTAAAATTCCCCTTTAAGAAGAAGTTCAGTGGAACAGTCCACAAAAACAAAGACTGAATAGATATCATGATGACACTAAACTCATATCTCTCAATAGTAACTCTGAATGTGAACGGGCTTAATGACCCCATCAAAAGGCGCAGGGTTTCAGACTGGATAAAAAAGCAGGACCCATCTATTTGCTGTCTACAAGAGACTCATTTTAGACAGAAGGACACCTACAGCCTGAAAATAAAAGGTTGGAGAACCATTTACCATTCGAATGGTCCTCAAAAGAAAGCAGGGGTAGCCATCCTTATATCAGATAAACTAAAATTTACCCCAAAGACTGTAGTGAGAGATGAAGAGGGACACTATATCATACTTAAAGGATCTATTCAACAAGAGGACTTAACAATCCTCAATATATATGCTCCGAATGTGGGAGCTGCCAAATATATAAATCAATTATTAACCAAAGTGAAGAAATACTTAGATAATAATACACTTATACTTGGTGACTTCAATCTAGCTCTTTCTATACTCGATAGGTCTTCTAAGCAAAACATCTCCAAAGAAACGAGAGCTTTAAATGATACACTGGACCAGATGGATTTCACAGATATCTATAGAACTTTACATCCAAACTCAACTGAATACACATTCTTCTCAGGTGCACTAGGAACTTTCTCCAGAATAGACCACATGCTGGGTCACAAATAGGGTCTGACCCGATGCCAAAAGATTGGGATTGTCAACGTCAGATTCTCAGGTCATAATGGATGCTATGAGCCACTAAGTCACGCCAAGAAGTTGGNNNNNNNNNNNNNNNNNNNAGGAAGAATTGAAAAGATCCATGGAAACTAATGAGAATGAAGATACAACCGTTCAAATCTTTGGGATGCAGCAAAAGCAGTCCTAAGGGGGAAATACATCGCAATACAAGCATCCATTCAAAAACTGGAAGAACTCAAATACAAAAGCTAACCTTACACATAAAGGAGCTAGAGAAAAAACAGCAAATAGATCCTACACCCAAGAGAAGAAGGGAGTTAATAAAGATTCGAGCAGAACTCAACGAAATCGAGACCAGAAGAACTGTGGAACAGATCAACAGAACCAGGAGTTGGTTCTTTGAAAGAATTAATAAGATAGATAAACCATTAGCCAGCCTTATTAAAAAGAAGAGAGAGAAGACTCAAATTAATAAAATCATGAATGAGAAAGGAGAGATCACTACCAACACCAAGGAAATACAAACGATTTTAAAAACATATTATGAACAGCTATACGCCAATAAATTAGGCAATCTAGAAGAAATGGATGCATTCCTGGAAAGCCACAAACTACCAAAACTGGAACAGGAAGAAATAGAAAACCTGAACAGGCCAATAACCAGGGAGGAAATTGAAGCAGTCATCAAAAACCTCCCAAGACACAAGAGTCCAGGGCCAGATGGCTTCCCAGGAGAATTTTATCAAACGTTTAAAGAAGAAACCATACCTATTCTCCTAAAGCTGTTTGGAAAGATAGAAAGAGATGGAGTACTTCCAAATTCGTTCTATGAAGCCAGCATCACCTTAATTCCAAAGCCAGACAAAGACCCCGCCAAAAAGGAGAATTACAGACCAATATCCCTGATGAACATGGATGCAAAAATTCTCAACAAGATACTGGCCAATAGGATCCAACAGTACATTAAGAAAATTATTCACCATGACCAAGTAGGATTTATCCCTGGGACACAAGGCTGGTTCAACACCCGTAAAACAATCAATGTGATTCATCATATCAGCAAGAGAAAAACCAAGAACCATATGATCCTCTCATTGGATGCAGAGAAAGCATTTGACAAAATACAGCATCCATTCCTGATTAAAACTCTTCAGAGTGTAGGGATAGAGGGAACATTCCTCGACATCTTAAAAGCCATCTATGAAAAGCCCACAGCAAATATCATTCTCAATGGGGAAGCACTGGGAGCCTTTCCCCTAAGATCAGGAACAAGACAGGGATGTCCACTCTCACCACTGCTATTCAACATAGTACTGGAAGTCCTAGCCTCAGCAATCAGACAACAAAAAGACATTAAAGGCATTCAAATTGGCAAAGAAGAAGTCAAACTCTCTCTCTTCGCCGATGACATGATACTCTACATAGAAAACCCAAAAGTCTCCACCCCAAGATTGCTAGAACTCATACAGCAATTCGGTAGCGTGGCAGGATACAAAATCAATGCCCAGAAGTCAGTGGCATTTCTATACACTAACAATGAGACTGAAGAAAGAGAAATTAAGGAGTCAATCCCATTTACAATTGCACCCAAAAGCATAAGATACCTAGGAATAAACCTCACCAAAGATGTAAAGGATCTATACCCTCAAAACTATAGAACACTTCTGAAAGAAATTGAGGAAGACACAAAGAGATGGAAAAATATTCCATGCTCATGGATTGGCAGAATTAATATTGTGAAAATGTCAATGTTACCCAGGGCAATATACACGTTTAATGCAATCCCTATCAAAATACCATGGACTTTCTTCAGAGAGTTAGAACAAATTATTTTAAGATAAAAGGGAATCAGAAAAGACCCCGAATAGCCAGGGGATTTTAAAAAAGAAAACCATATCTGGGGGCATCACAATGCAGATTTCAGGTTGTACTACAAAGCTGTGGTCATCAAGACAGTGTGGTACTGGCACAAAAACAGACACATAGATCAGTGGAACAGAATAGAGAATCCAGAAGTGGACCCTGAACTTTATGGGCAACTAATATTCGATAAAGGAGGAAAGACTATCCATTGGAAGAAAGACAGTCTCTTCAATAAATGGTGCTGGGAAAATTGGACATCCACATGCAGAAGAATGAAACTAGACCACTCTCTTTCACCATACACAAAGATAAACTCAAAATGGATGAAAGATCTAAATGTGAGACAAGATTCCATCAAAATCCTAGAGAAGAACACAGGCAACACCCTTTTTGAACTCGGCCATAGTAACTTCTTGCAAGATACATCCACAAAGGCAAAAGAAACAAAAGCAAAAATGAACTATTGGGACTTCATCAAGATAAGAAGCTTTTGCACAGCAAAGGATACAGTCAACAAAACTAAAAGACAACCTACAGAATGGGAGAAGATATTTGCAAATGACATATCAGATAAAGGGCTAGTTTCCAAGATCTATAAAGAACTTATTAAACTCAACACCAAAGAAACAAACACATCCAGTCATGAAATGGGCAAAAGACATGAACAGAAATCTCACAGAGGAAGACATAGACATGGCCAACATGCATATGAGAAAATGCTCTGCATCACTTGCCATCAGGGAAATACAAATCAAAACTACAATGAGATACCACCTCACACCAGTGAGAATGGGGAAAATTAACAAGGCAGGAAACAACAAATGTTGGAGAGGATGCGGAGAAAAGGGAACCCTCCTACACTGTTGGTGGGAATGTGAACTGGTGCAGCCACTCTGGAAAACTGTGTGGAGGTTCCTCAAACAGTTAAAAATAGACCTGCCCTACGACCCAGCAATTGCACTGTTGGGGATTTACCCCAAAGATACAAATGCAATGAAACGCCGGGACACCTGCACCCCGATGTTTCTAGCAGCAATNNNNNNNNNNNNNNNNNNNNNNNNNNNNNNNNNNNNNNNNNNNNNNNNNNNNNNNNNNNNNNNNNNNNNNNNNNNNNNNNNNNNNNNNNNNNNNNNNNNNNNNNNNNNNNNNNNNNNNNNNNNNNNNNNNNNNNNNNNNNNNNNNNNNNNNNNNNNNNNNNNNNNNNNNNNNNNNNNNNNNNNNNNNNNNNNNNNNNNNNNNNNNNNNNNNNNTTTTTAGAAAAGACAAAAACCCCCCCATTTTTCTTTCAACGGGGGGGGAATGGGGGGGTATTTTGGGGGGGGAAATAAAGTCCGTGGGGGAAGGACCAACCTAATTATTTTTCATTCATTGGGGGGATTTAAAAAATATGGAAAGGGAAAATAAGGGAAGGGAGAAGAAATGTGTGGGATATATCAGAAAGGGAGACAGAATGTAAAGACTGCTAACTCTGGGAAACGAACTGGGGGTGGTGGAAGGGGAGGAGGGCGGGGGGTGGGAGTGAATGGGTGACGGGCACTGGGTGTTATTCTGTATGTTAGTAAATTGAACACCAATAAAAAAAAAAAAGAAAAAAAAAAAAAAAGAGAATATAGTACAGAGAAAAAAAAAAAAAAAAAAAAAAAAAAAAAAAGAATT	N	.	PASS	PRECISE;SVMETHOD=Snifflesv1.0.12;CHR2=chr19;END=34895492;STD_quant_start=1.358732;STD_quant_stop=0.650444;Kurtosis_quant_start=6.956716;Kurtosis_quant_stop=21.297798;SVTYPE=DEL;SUPTYPE=AL,SR;SVLEN=-6414;STRANDS=+-;STRANDS2=28,24,28,24;RE=52;REF_strand=26,30;Strandbias_pval=0.563658;AF=0.481481	GT:DR:DV	0/1:56:52
chr19	34892062	67769	N	GAAGGAAACTCAAACAAAGGAGGTTAAGGACCATCCGCTAAAAGATAAAA	.	FAIL_GAP	PRECISE;SVMETHOD=Snifflesv1.0.12;CHR2=chr19;END=34892062;STD_quant_start=0.316228;STD_quant_stop=1.341641;Kurtosis_quant_start=3.069874;Kurtosis_quant_stop=0.840269;SVTYPE=INS;SUPTYPE=AL;SVLEN=50;STRANDS=+-;STRANDS2=8,8,8,8;RE=16;REF_strand=18,16;Strandbias_pval=1;AF=0.32	GT:DR:DV	0/1:34:16
chr19	34894880	67770	TNNNNNNNNNNNNNNNNNNNNNNNNNNNNNNNNNNNNNNNNNNNNNNNNNNNNNNNNNNNNNNNNNNNNNNNNNNNNNNNNNNNNNNNNNNNNNNNNNNNNNNNNNNNNNNNNNN	N	.	FAIL_GAP	PRECISE;SVMETHOD=Snifflesv1.0.12;CHR2=chr19;END=34894994;STD_quant_start=0.000000;STD_quant_stop=0.894427;Kurtosis_quant_start=0.400165;Kurtosis_quant_stop=0.248930;SVTYPE=DEL;SUPTYPE=AL;SVLEN=-114;STRANDS=+-;STRANDS2=9,12,9,12;RE=21;REF_strand=19,20;Strandbias_pval=0.787938;AF=0.35	GT:DR:DV	0/1:39:21
chr19	35013481	67771	AAAGAACCCTGAATTGGGGATTCCTGGGTGGCGCAGCGGTTTGGCGCCTGCCTTTGGCCCAGGGCACGATCCTGGAGACCCGGGATCGAATCCCACATCGGGCTCTCGGTGCATGGAGCCTGCTTCTCCCTCTGCCTGTGTCTCTGCCTCTCTCTCTCTCTCTCTCTCTCTGTGTGACTATCATAAATAAATAAAAATTAAAAAAAAATAAATAAA	N	.	PASS	PRECISE;SVMETHOD=Snifflesv1.0.12;CHR2=chr19;END=35013697;STD_quant_start=2.031010;STD_quant_stop=2.106537;Kurtosis_quant_start=2.451001;Kurtosis_quant_stop=-1.380575;SVTYPE=DEL;SUPTYPE=AL;SVLEN=-216;STRANDS=+-;STRANDS2=17,15,17,15;RE=32;REF_strand=38,42;Strandbias_pval=0.677218;AF=0.285714	GT:DR:DV	0/0:80:32
chr19	35061234	67772	N	AGGAAGAAGGAAGGAAGGAAGGAAGGCAGGGC	.	PASS	PRECISE;SVMETHOD=Snifflesv1.0.12;CHR2=chr19;END=35061236;STD_quant_start=0.316228;STD_quant_stop=1.974842;Kurtosis_quant_start=2.130805;Kurtosis_quant_stop=2.320366;SVTYPE=INS;SUPTYPE=AL;SVLEN=32;STRANDS=+-;STRANDS2=10,9,10,9;RE=19;REF_strand=46,47;Strandbias_pval=1;AF=0.169643	GT:DR:DV	0/0:93:19
chr19	35076100	67773	N	GAAAGCTGTCTTGGGGATCCATGGGTGGCGGGGCAGCGGTTTGGCGCCTGCTTTGGCCCAGGGCGCGATCCTGGGAGACCCGGGAATCGAATCCCACATCAGGCTCCCGGTGGCATGGAGGCCTGCTTCTCCCTCGGCTAGGTCTCCTGGCTCTCTCTCTCTCCTTCATGTGACTATCATAAATAAATAAAAATATAAAAAAAAAAAA	.	PASS	PRECISE;SVMETHOD=Snifflesv1.0.12;CHR2=chr19;END=35076101;STD_quant_start=2.905933;STD_quant_stop=4.377975;Kurtosis_quant_start=20.885180;Kurtosis_quant_stop=8.473616;SVTYPE=INS;SUPTYPE=AL;SVLEN=205;STRANDS=+-;STRANDS2=38,34,38,34;RE=72;REF_strand=54,50;Strandbias_pval=1;AF=0.409091	GT:DR:DV	0/1:104:72
chr19	35155361	67774	N	CCCACCGCCCCGCCCCCGCCCCCGCGGGTGACGCCCGCCGCACC	.	FAIL_NOTPRECISE	IMPRECISE;SVMETHOD=Snifflesv1.0.12;CHR2=chr19;END=35155367;STD_quant_start=4.690416;STD_quant_stop=15.378556;Kurtosis_quant_start=0.995537;Kurtosis_quant_stop=0.333846;SVTYPE=INS;SUPTYPE=AL;SVLEN=42;STRANDS=+-;STRANDS2=7,11,7,11;RE=18;REF_strand=28,45;Strandbias_pval=1;AF=0.197802	GT:DR:DV	0/0:73:18
chr19	35195877	67775	AAAATTGGAGTTTTTGGGATCCCTGGGTGGCGCAGCTGTTTAGCGCCTGCCTTTGGCCCAGGGCGCGATCCTGGGGAACCAGGATCGAATCTCACGTCGGGCTTCCGGTGCAGGGAGCCTGCTTCTCCCTCTGCCTGTGTCTCTGCCTCTCTCTCTCTCTCTCTCTCTCTCTCTCTCTCTCTGTGTGACTATCATAAATAAATAATAAATAAAAAAAAAGTTAAAAAAAAAAAGAAGTTTCTTTAAAAAAAA	N	.	PASS	PRECISE;SVMETHOD=Snifflesv1.0.12;CHR2=chr19;END=35196130;STD_quant_start=1.870829;STD_quant_stop=1.632993;Kurtosis_quant_start=7.664968;Kurtosis_quant_stop=8.868390;SVTYPE=DEL;SUPTYPE=AL;SVLEN=-253;STRANDS=+-;STRANDS2=11,13,11,13;RE=24;REF_strand=39,51;Strandbias_pval=0.821844;AF=0.210526	GT:DR:DV	0/0:90:24
chr19	35199826	67776	TGCTGGGGAACCCTGGGTGGCGCAGCGGTTTGGCGCCTGCCTTTGGCCCAGGGCGCGATCCTGGAGACCCAGGATCGAATCCCACATCGGGCTCCCGGTGCATGGAGCCTGCTTCTCCCTCTGCCTGTGTCTCTGCCTCTCTCTCTCTCTCTCTCTCTGTATGACTATCATAAATTAAAAAAAAAAAATGTCT	N	.	PASS	PRECISE;SVMETHOD=Snifflesv1.0.12;CHR2=chr19;END=35200020;STD_quant_start=1.941451;STD_quant_stop=1.270978;Kurtosis_quant_start=-1.718164;Kurtosis_quant_stop=-1.460475;SVTYPE=DEL;SUPTYPE=AL;SVLEN=-194;STRANDS=+-;STRANDS2=13,14,13,14;RE=27;REF_strand=37,53;Strandbias_pval=0.657876;AF=0.230769	GT:DR:DV	0/0:90:27
chr19	35200942	67777	N	AGAAAGAGAAAGACCTCTAAGGCAGCTGGCGGAGGATGAGAGAACA	.	PASS	PRECISE;SVMETHOD=Snifflesv1.0.12;CHR2=chr19;END=35200962;STD_quant_start=3.508232;STD_quant_stop=7.805324;Kurtosis_quant_start=-1.312670;Kurtosis_quant_stop=-0.195490;SVTYPE=INS;SUPTYPE=AL;SVLEN=39;STRANDS=+-;STRANDS2=13,14,13,14;RE=27;REF_strand=34,46;Strandbias_pval=0.657832;AF=0.252336	GT:DR:DV	0/0:80:27
chr19	35202183	67778	N	CATGCTCCTTTTTTTTTATGATTAGCTCACCGTGAGAGAGCGCGCGGCAGAGACACCGGCCGCGGATTTATTATATGGCCGTGGTGGAGAAGTCAGGCTTCCATGCACCGGGAGCCCCGACGTGGTGATTGGATCCGGGTCTCCAGGGATCGCGCTCCTGGGCCACAACGGAGGCACCAAACCGCTGCGCCACCCAGGTGATACCG	.	PASS	PRECISE;SVMETHOD=Snifflesv1.0.12;CHR2=chr19;END=35202189;STD_quant_start=0.784465;STD_quant_stop=5.144078;Kurtosis_quant_start=3.563527;Kurtosis_quant_stop=1.971865;SVTYPE=INS;SUPTYPE=AL;SVLEN=197;STRANDS=+-;STRANDS2=11,16,11,16;RE=27;REF_strand=31,46;Strandbias_pval=1;AF=0.259615	GT:DR:DV	0/0:77:27
chr19	35205753	67779	TAAGAAATTCTTAAATTTTTTTTTTAAATTTTTATTTATTTATGATAGTCACAGAGAGAGAGAGAGGCAGAGACATAGGCAGAGGGAGAAGCAGGCTCCATGCACCGGGAGCCCAACGTGGGATTCGATCCTGGGTCTCCAGGATTGCACCCTGGGCCAAAGGCAGGCGCCAAACCGCTGCGCCACCCAGGGATCC	N	.	PASS	PRECISE;SVMETHOD=Snifflesv1.0.12;CHR2=chr19;END=35205954;STD_quant_start=2.895620;STD_quant_stop=2.689009;Kurtosis_quant_start=-1.735258;Kurtosis_quant_stop=-1.698606;SVTYPE=DEL;SUPTYPE=AL;SVLEN=-201;STRANDS=+-;STRANDS2=10,16,10,16;RE=26;REF_strand=43,47;Strandbias_pval=0.503939;AF=0.224138	GT:DR:DV	0/0:90:26
chr19	35220382	67780	AAAATTTTTTTTTTTTTTTTTTTATTTATGATAGTCACAGAGAGAGAAAGAGAGGCAGAGACACAGGCAGAGAGAGAAGCAGGCTCCATGCACCGGGAGCCTGACGTGGGAATCGATCCCGGGTCTCCAGGATCGCGCCCTGGGCCAAAGGCAGGCGCCAAACCGCTGCGCCACCCAGGGATCCCTGTAG	N	.	PASS	PRECISE;SVMETHOD=Snifflesv1.0.12;CHR2=chr19;END=35220571;STD_quant_start=2.907670;STD_quant_stop=1.882938;Kurtosis_quant_start=1.899964;Kurtosis_quant_stop=-1.311166;SVTYPE=DEL;SUPTYPE=AL;SVLEN=-189;STRANDS=+-;STRANDS2=9,13,9,13;RE=22;REF_strand=42,44;Strandbias_pval=0.633565;AF=0.203704	GT:DR:DV	0/0:86:22
chr19	35242981	67781	AAACAAAGAATAGGGATCCCTGGGTGGCGCAGTGGTTTAGCGCCTGCCTTTGGCCCAGGGCGCGATCCTGGAGACCCGGGATCGAATCCCACGTCGGGCTCCCGGTGCATGGAGCCTGCTTCTCCCTCTGCCTGTGTCTCTGCCTCTCTCTCTCTCTCTGTGACTATCATAAATTAAAAAAAAAAAAA	N	.	PASS	PRECISE;SVMETHOD=Snifflesv1.0.12;CHR2=chr19;END=35243169;STD_quant_start=0.000000;STD_quant_stop=0.966092;Kurtosis_quant_start=-1.035464;Kurtosis_quant_stop=-1.183748;SVTYPE=DEL;SUPTYPE=AL;SVLEN=-188;STRANDS=+-;STRANDS2=14,16,14,16;RE=30;REF_strand=45,55;Strandbias_pval=1;AF=0.230769	GT:DR:DV	0/0:100:30
chr19	35263551	67782	N	TATATATCTATTATATATATATATATATATATATATTTTTTTTCTTTTTT	.	PASS	PRECISE;SVMETHOD=Snifflesv1.0.12;CHR2=chr19;END=35263555;STD_quant_start=0.000000;STD_quant_stop=2.983287;Kurtosis_quant_start=4.781729;Kurtosis_quant_stop=2.091220;SVTYPE=INS;SUPTYPE=AL;SVLEN=40;STRANDS=+-;STRANDS2=19,21,19,21;RE=40;REF_strand=49,56;Strandbias_pval=1;AF=0.275862	GT:DR:DV	0/0:105:40
chr19	35265367	67783	CATGAATCGAATCAGTGAAAGGGGAATCACCATATACCATCTCTAGATCTGAATAAGTAAATCACAGTTTAGCAGGGCTTCTTAGGTTTACGTTTTCCGACATAACCACATGATACGAATGCCTCCTAATAAAAACAGGTTCTACTTACCTTCCGATCTGAGGAACTATCCTGAAGCACTTTCCCCTAGCCCAAC	N	.	PASS	PRECISE;SVMETHOD=Snifflesv1.0.12;CHR2=chr19;END=35265563;STD_quant_start=0.769309;STD_quant_stop=1.186661;Kurtosis_quant_start=18.747779;Kurtosis_quant_stop=16.694289;SVTYPE=DEL;SUPTYPE=AL;SVLEN=-196;STRANDS=+-;STRANDS2=44,55,44,55;RE=99;REF_strand=44,55;Strandbias_pval=1;AF=0.5	GT:DR:DV	0/1:99:99
chr19	35266479	67784	N	GGGCCCCGGAGACAACGCCAAGCCCGATGGCGGCCCGACTGCAGGCCGCCGGCGCTGAGGGGGGCTCCCCCGGCGGGAGAGGGCCGCTATGGGGCCGCGGTTGCTGGGGAGGGCGCGGCGGAGCGCCTCTGCCTGCGGCCAGGCTCCTCCAACGTCGCCGGTCCTTGACAGATTGTTGTTGTGTTTGTTTTGGTTTGGTTTTGCAACCCATTGAAACTTTTTCTGCGATGACT	.	PASS	PRECISE;SVMETHOD=Snifflesv1.0.12;CHR2=chr19;END=35266478;STD_quant_start=1.285369;STD_quant_stop=5.738883;Kurtosis_quant_start=40.803484;Kurtosis_quant_stop=10.358505;SVTYPE=INS;SUPTYPE=AL;SVLEN=214;STRANDS=+-;STRANDS2=41,51,41,51;RE=92;REF_strand=40,50;Strandbias_pval=1;AF=0.505495	GT:DR:DV	0/1:90:92
chr19	35297245	67785	N	CGAGAACTCCTTAAATAAGTGAGAATTATCTTATGTACCAGACATATGAGTAAAGAGTATGAATATGATAATTTACATAAACTAAAGTGTAGACATCATTAGGATTCTTTAAAAGATTTAAGTATACTAGGTCCTGCTACATCTCAGATCTTGAATATCAACCAAACTTGATCTTGTGAAACTGGGAAGTTGCTGTTTTTAGAGAATTTTGGTAGATGGCTGTTAAATGAACTTTTCTGTATCTGGGATAGTTTGAAAACATCACTTTTACAGATGTGAAAAATAAAATATTGGAGTTATTTTAGGATTTTTTTTTAAAAAAACTGCCACAGGTTCGATCTTAAATTTTATTGAAATAATTTGTAACTTCTTTTTTATTTATTTAATTTTTATTTATATTAATTTATGATATCAGACAGAAGAGAGAGAGAGGCAGAAGAGACACAGGCAGAAGAGAAGCAGGCTCCATGCACTGGGAGCCCGACGTGGGACTCGATCCCGGGTCTCCAGATCGAGCCTGGCCAACGCATGCGGCGCAAAACGCTGCGCCA	.	FAIL_GAP	PRECISE;SVMETHOD=Snifflesv1.0.12;CHR2=chr19;END=35297244;STD_quant_start=0.677003;STD_quant_stop=8.088057;Kurtosis_quant_start=8.194349;Kurtosis_quant_stop=4.301360;SVTYPE=INS;SUPTYPE=AL,SR;SVLEN=1027;STRANDS=+-;STRANDS2=24,24,24,24;RE=48;REF_strand=1,1;Strandbias_pval=1;AF=0.96	GT:DR:DV	1/1:2:48
chr19	35298454	67786	N	CTTCCATGCTGGCTTTTTTTTTTTTTTTTTTTTTTTTTCTTAAATTTTTTTTATTTATTTATGATAGTCACCAGCGAGAGAGAGAGAGGCGCAGAGACACAGGCAGAGGGGAGATAGCGGCTCATGCCACTGGAGCCCGAGTGGGATTGACCTGGAGTCTCAGCGATCGCGCCTGGGCCAAAAGCAGCGCAACCGCCTGCGCCACCCGGTGATCC	.	PASS	PRECISE;SVMETHOD=Snifflesv1.0.12;CHR2=chr19;END=35298456;STD_quant_start=1.224745;STD_quant_stop=5.365232;Kurtosis_quant_start=9.401855;Kurtosis_quant_stop=7.920375;SVTYPE=INS;SUPTYPE=AL,SR;SVLEN=223;STRANDS=+-;STRANDS2=13,15,13,15;RE=28;REF_strand=47,49;Strandbias_pval=0.833361;AF=0.225806	GT:DR:DV	0/0:96:28
chr19	35319497	67787	N	GATGAAGTCAAATGGGGAACCATTGAGGCAAGG	.	PASS	PRECISE;SVMETHOD=Snifflesv1.0.12;CHR2=chr19;END=35319498;STD_quant_start=0.000000;STD_quant_stop=0.763763;Kurtosis_quant_start=1.830444;Kurtosis_quant_stop=2.535861;SVTYPE=INS;SUPTYPE=AL;SVLEN=31;STRANDS=+-;STRANDS2=14,11,14,11;RE=25;REF_strand=51,37;Strandbias_pval=1;AF=0.221239	GT:DR:DV	0/0:88:25
chr19	35353667	67788	N	CATCTTAGGATCCAAGTTACGCATCCACTCGCAAAATCCTCTTCTGCTGAGGGGTTGGGAGTTGATTGGTGAATGAAAGAGGAGAGAGTTTTAAGAAAGGAAGTTTCTT	.	PASS	PRECISE;SVMETHOD=Snifflesv1.0.12;CHR2=chr19;END=35353669;STD_quant_start=0.000000;STD_quant_stop=1.761661;Kurtosis_quant_start=25.846831;Kurtosis_quant_stop=20.596886;SVTYPE=INS;SUPTYPE=AL;SVLEN=106;STRANDS=+-;STRANDS2=28,30,28,30;RE=58;REF_strand=48,45;Strandbias_pval=0.739383;AF=0.384106	GT:DR:DV	0/1:93:58
chr19	35385586	67789	TGCTCGCTTTCTGCCNNNNNNNNNNAGGATTTTAAGTTTAATTTAAAAATAATAATATCACAGATGTAATAAAACACATACCATTGAGGAGATATTATAAAATTGACTTCATTCATCTACGCAGTGATTCTCAGAAATCCGCATCTGCGATGCTGAAAAAGGTAATTCTTAGGTCTCACATCATGAGCGGCGTGGTCTGCGAATCTCAATATCGCGGTATA	N	.	PASS	PRECISE;SVMETHOD=Snifflesv1.0.12;CHR2=chr19;END=35385808;STD_quant_start=1.093459;STD_quant_stop=0.361158;Kurtosis_quant_start=-1.015634;Kurtosis_quant_stop=1.097723;SVTYPE=DEL;SUPTYPE=AL;SVLEN=-222;STRANDS=+-;STRANDS2=51,42,51,42;RE=93;REF_strand=51,43;Strandbias_pval=1;AF=0.497326	GT:DR:DV	0/1:94:93
chr19	35394530	67790	N	TGGGCTCCCTGGGTGGCGCATGTCGGTTTGGCGCCCTGCCTGTTGGCCCAGGGCGCGATCGGAGAACCCGGGATCGAATCCCACCGTCGGGCTCCCGGTTCCTGGAGCCTGCTTCTCCTTGCCTGTGTCTATGGCCCTCATTATCTCTTCCTCTCTGTGACATCACAAAATAAATGAAAAACAAATTAAAAAAAA	.	PASS	PRECISE;SVMETHOD=Snifflesv1.0.12;CHR2=chr19;END=35394529;STD_quant_start=0.771100;STD_quant_stop=4.060355;Kurtosis_quant_start=23.982462;Kurtosis_quant_stop=32.011979;SVTYPE=INS;SUPTYPE=AL,SR;SVLEN=198;STRANDS=+-;STRANDS2=41,34,41,34;RE=75;REF_strand=55,53;Strandbias_pval=0.653569;AF=0.409836	GT:DR:DV	0/1:108:75
chr19	35399302	67791	N	TGTTTCCCTACTATCGTCCTTGCTGGGTTGTAGTTTTGTGGAG	.	PASS	PRECISE;SVMETHOD=Snifflesv1.0.12;CHR2=chr19;END=35399308;STD_quant_start=3.123712;STD_quant_stop=4.505888;Kurtosis_quant_start=12.376552;Kurtosis_quant_stop=6.931292;SVTYPE=INS;SUPTYPE=AL;SVLEN=39;STRANDS=+-;STRANDS2=31,35,31,35;RE=66;REF_strand=51,50;Strandbias_pval=0.75178;AF=0.39521	GT:DR:DV	0/1:101:66
chr19	35428189	67792	NNNNNNNNNNNNNNNNNNNNNNNNNNNNNNNNNNNNNNNNNNNNNNNNNNNNNNNNNNNNNNNNNNNNNNNNNNNNNNNNNNNNNNNNNNNNNNNNNNNNNG	N	.	FAIL_NOTPRECISE	IMPRECISE;SVMETHOD=Snifflesv1.0.12;CHR2=chr19;END=35428484;STD_quant_start=38.169359;STD_quant_stop=0.000000;Kurtosis_quant_start=-2.067234;Kurtosis_quant_stop=-1.889726;SVTYPE=DEL;SUPTYPE=AL;SVLEN=-295;STRANDS=+-;STRANDS2=32,29,32,29;RE=61;REF_strand=32,29;Strandbias_pval=1;AF=0.5	GT:DR:DV	0/1:61:61
chr19	35440776	67793	TTTCTTTCTTTCTTTCTTTCTTTCTTTCTTTCTTTCTTTCTTCTTTCTTTCT	N	.	FAIL_NOTPRECISE	IMPRECISE;SVMETHOD=Snifflesv1.0.12;CHR2=chr19;END=35440861;STD_quant_start=14.545282;STD_quant_stop=18.541376;Kurtosis_quant_start=-1.914672;Kurtosis_quant_stop=-1.874497;SVTYPE=DEL;SUPTYPE=AL;SVLEN=-85;STRANDS=+-;STRANDS2=22,24,22,24;RE=46;REF_strand=43,39;Strandbias_pval=0.7131;AF=0.359375	GT:DR:DV	0/1:82:46
chr19	35490887	67794	GTAGCAGTTTCTACTGTAGCAGTTTCCCTGGCTTAAGTGGAGAAAGAAGAGCACTGACTGCATTTTCTGTTGTAGTAAGCTCGAATTTTACCAACACATCCTAGATATCACTAAGGTTAGTTTTGCAAAG	N	.	FAIL_NOTPRECISE	IMPRECISE;SVMETHOD=Snifflesv1.0.12;CHR2=chr19;END=35491014;STD_quant_start=17.226860;STD_quant_stop=16.113568;Kurtosis_quant_start=-1.005375;Kurtosis_quant_stop=-1.878901;SVTYPE=DEL;SUPTYPE=AL;SVLEN=-127;STRANDS=+-;STRANDS2=35,34,35,34;RE=69;REF_strand=49,53;Strandbias_pval=0.757087;AF=0.403509	GT:DR:DV	0/1:102:69
chr19	35492671	67795	ACCACTGAGCCATCCAGGGATCCCCCCAATACCCTGATTCTAATTATATAAGACATCTAAAACAGTCATATTCATTGAATCTAAGAGTGGATTGGTGATTTTCAGGGGCTGGGGGTAAGGAGAGATGGGGAGGTACTAATCAATGGGCACAAAGTTTCGGTGAAGCACGGTAAGTAAATTCTAGAGATCGGCTGTGCAGCATCATATCCCTAGTCAGCAATAAGAGGGAGATCTCATGGTAAGTGTTCCTCTCACAATGAAATAAAGTTGTAAAGGAAAAGAAAAATTCAGCCCTATGGAGTTTACATGGGGGGTGCAGATCTTGGGTGAGTACCTTATTAGGGTTCTCCATAGAAACAGAACCAGCAGTGTAGACACATGCACATGCACGAATGCGCACACACAAACACACTATTTTAAGGAACTGGCTCACACAGTTGTGGGGTTTTCCAAGTCTGGCATCTGCAGGGTAGCCTGGCAAGCTGGAGACGTGGCAGGCCCAAGTTCCTGTTCCTGTCTAGCCCAAGCTCTAGACCAAAGGCCATCTCAAGGCAGAATTCACTCTCAGACAGAAGGACTTCAGGCTGTTTGTTCTTAAAGCCCTCAACATATTGCCTGAGGCCCACCCACACTGCAGAGAGGCGTCTGCTCTACTCAGGGTTCCCAAATTTAAGTGTCAATCTCATTTAAAAAATACCTACACAGCGATGTGGAGGCTGGTGTTTGGTGAACATCTGAGTACTATGGCCTATCCAGGTTAACACATAAAACTAACCCTGAGACGGAACCAGACAATAAGCCTAATACATAAGCAAAGTTTGTAATACTTTAGAAAACATTAAGTACTATCAGGAACAGAGCAAGTTACAGTTTAAAACAAGGGAGTCATTCACTTTTCCAAAGAAGACATCCAGATGGCCAGCAGACATATGAAAAGATGTTCAATGTCACTCATCATCAGGGAAATGCAAACCAAAACCATGATGAGATACCACCTTACCCCTGTCAGAATGGCTAAAATTAACAGCACAAGAAACAACAGGTATCAGTGAGGATGTGGAGAAAGGAGAACCCTCTTGCATAGTTGGCGGGAATGCAAACTGGTGCAGCCACTGTGGGAAACAGTTTGGAGCTTCCTCAAAAAGTTAAAAATAGAACTACCCTATGACCCAACAGTTACACCATTAGGTATCTACCCAAAGGATACAAAAATACAGATTGGAAGGGGTACATGCACCCCAATATTTACAGCAGCATTATCAATAATAGCCATACTGTGGAGAGAGCCCAAATGTCCTTTGACTGATAAATGGATTATACCATATAATCTCATATGTGCAGTTTAAAAAATATTTTATTTGCTTATTCATGGAAGACACACAGAGAGAGGCAGAGACACAGGCAGAGGGACAAGCAGGCTCCCTGCGGGGATCCCAGGACCCTGGGATCATGACCTGACCCAAAGGTTC	N	.	PASS	PRECISE;SVMETHOD=Snifflesv1.0.12;CHR2=chr19;END=35494140;STD_quant_start=1.835857;STD_quant_stop=0.745356;Kurtosis_quant_start=6.177341;Kurtosis_quant_stop=18.599381;SVTYPE=DEL;SUPTYPE=AL,SR;SVLEN=-1469;STRANDS=+-;STRANDS2=30,24,30,24;RE=54;REF_strand=48,44;Strandbias_pval=0.733213;AF=0.369863	GT:DR:DV	0/1:92:54
chr19	35502672	67796	N	AGAGGGATCCGCTGGGGGGCGGCAGCGGTTTGGCCCTGCCTTTGGCCGGGCTCGAGTCCTGGAGACGCCGGAGCCGGAATCCCACGTCGGGCTTTCCGGTGCATGGAGCCGGCTTCTCCCCTGCCTTGGGTCTCTGCCTCGCTTCTGCCGCTCCTCTCTCTCTCTCTCTGTGACTATCATAAATAATAAAATTAAAAAAAAAATTAAAAAAAGAATAAG	.	PASS	PRECISE;SVMETHOD=Snifflesv1.0.12;CHR2=chr19;END=35502671;STD_quant_start=1.451600;STD_quant_stop=3.751190;Kurtosis_quant_start=14.378342;Kurtosis_quant_stop=12.569672;SVTYPE=INS;SUPTYPE=AL;SVLEN=225;STRANDS=+-;STRANDS2=32,25,32,25;RE=57;REF_strand=52,50;Strandbias_pval=0.619729;AF=0.358491	GT:DR:DV	0/1:102:57
chr19	35506044	67797	N	ATCCTGTTTTCGGGGATCCCGGTGGCCGAAGCGGCTTGGCGCCGACTCCTTGGCCCAGGCTGCCGGATCCTGCGGTACCCGGTGATCGAATCACACCGTCGGTTCGCTCCCCGTAGTTTCGCAGGGCGCCCTGCTTCTCCCTCTGACGTGTCTCGCCGCCTCTCTCTCTCTGTGCATCCTAAATAAATAAAAATAAAAAAAAAAA	.	PASS	PRECISE;SVMETHOD=Snifflesv1.0.12;CHR2=chr19;END=35506055;STD_quant_start=1.586984;STD_quant_stop=5.381725;Kurtosis_quant_start=8.422648;Kurtosis_quant_stop=6.915041;SVTYPE=INS;SUPTYPE=AL;SVLEN=194;STRANDS=+-;STRANDS2=24,31,24,31;RE=55;REF_strand=44,53;Strandbias_pval=0.866592;AF=0.361842	GT:DR:DV	0/1:97:55
chr19	35512315	67798	TGGCATATTTTCTTTTTTTTTTTTTTTTTAATTTTATTTATTTGATAGTCATCACAGAGAGAGAGAGGCAGAGACATAGGCAGAGGGAGAAGCAGGCTCCATGCAGGGAGCCCGACGTGGGATTCGATCCTGGGTCTCCAGGATCGCGCCCTGGGCCAAAGGCAGGCGCTAAACCGCTGCGCCACCCAGGGATCCCCTT	N	.	PASS	PRECISE;SVMETHOD=Snifflesv1.0.12;CHR2=chr19;END=35512513;STD_quant_start=2.588958;STD_quant_stop=2.686302;Kurtosis_quant_start=21.939915;Kurtosis_quant_stop=-1.417566;SVTYPE=DEL;SUPTYPE=AL;SVLEN=-198;STRANDS=+-;STRANDS2=36,38,36,38;RE=74;REF_strand=47,57;Strandbias_pval=0.760592;AF=0.41573	GT:DR:DV	0/1:104:74
chr19	35513940	67799	TGAAACCAAATATGGGATCCCTGGGTGGCGCAGCGGTTTAGCGCCTGCCTTTGGCCCAGGGCGCGATCCTGGAGACCCGGGATCAAATCCCACGTCGGGCTCCCAGTGCATGGAGCCTGCTTCTCCCTCTGCCTGTGTCTCTGCCTCTCTCTCTCTCTCTGTGACTATAATAAATAAATAAAAAAAAAAATTAAAAAAAAAAAAAA	N	.	PASS	PRECISE;SVMETHOD=Snifflesv1.0.12;CHR2=chr19;END=35514145;STD_quant_start=1.121224;STD_quant_stop=0.736788;Kurtosis_quant_start=-1.221275;Kurtosis_quant_stop=-1.266620;SVTYPE=DEL;SUPTYPE=AL;SVLEN=-205;STRANDS=+-;STRANDS2=34,36,34,36;RE=70;REF_strand=46,55;Strandbias_pval=0.756079;AF=0.409357	GT:DR:DV	0/1:101:70
chr19	35522961	67800	N	TGCCCCGCCCCGTAGCCCCCCTCCGCGAGCCGCCACCGGCCCCTCCGAGCTGCTCCCCCCGCAGCCACCCTCCGCAGACCGCCCCCCGAGCCCCCCGAGCTGCGCCGCGCCCCGCAAGCCCCCGCCCCGAGCGCGCCCCAGGAGCGCCGCCCCGAGCTG	.	PASS	PRECISE;SVMETHOD=Snifflesv1.0.12;CHR2=chr19;END=35522960;STD_quant_start=3.386247;STD_quant_stop=5.671567;Kurtosis_quant_start=2.452854;Kurtosis_quant_stop=-0.622353;SVTYPE=INS;SUPTYPE=AL;SVLEN=158;STRANDS=+-;STRANDS2=30,31,30,31;RE=61;REF_strand=50,50;Strandbias_pval=1;AF=0.378882	GT:DR:DV	0/1:100:61
chr19	35553823	67801	AAAAAACCCCCCAAAAAAAACCCCCCCTTTTTTTTTTTTNNNNNNNNN	N	.	PASS	PRECISE;SVMETHOD=Snifflesv1.0.12;CHR2=chr19;END=35553872;STD_quant_start=1.010582;STD_quant_stop=1.091554;Kurtosis_quant_start=-1.347720;Kurtosis_quant_stop=-1.299427;SVTYPE=DEL;SUPTYPE=AL;SVLEN=-49;STRANDS=+-;STRANDS2=38,56,38,56;RE=94;REF_strand=38,59;Strandbias_pval=0.88334;AF=0.492147	GT:DR:DV	0/1:97:94
chr19	35606944	67802	CACATATATATATATATATATATATATATATATATATATATATATATAT	N	.	PASS	PRECISE;SVMETHOD=Snifflesv1.0.12;CHR2=chr19;END=35606992;STD_quant_start=2.064187;STD_quant_stop=1.122884;Kurtosis_quant_start=-1.305648;Kurtosis_quant_stop=-1.528269;SVTYPE=DEL;SUPTYPE=AL;SVLEN=-48;STRANDS=+-;STRANDS2=24,22,24,22;RE=46;REF_strand=36,37;Strandbias_pval=0.851196;AF=0.386555	GT:DR:DV	0/1:73:46
chr19	35607823	67803	CACAGGAAAAGGGTGTGTTTATACTATGGGGTATTAAGCAGCAGTTGAAAGGCATGTTCAGTGTTTGCCCTTTAAAACAAAATATACTTTCACAAAATATACTTTCC	N	.	FAIL_NOTPRECISE	IMPRECISE;SVMETHOD=Snifflesv1.0.12;CHR2=chr19;END=35607930;STD_quant_start=11.987493;STD_quant_stop=11.140018;Kurtosis_quant_start=-1.877675;Kurtosis_quant_stop=-1.719672;SVTYPE=DEL;SUPTYPE=AL;SVLEN=-107;STRANDS=+-;STRANDS2=20,21,20,21;RE=41;REF_strand=36,34;Strandbias_pval=0.8454;AF=0.369369	GT:DR:DV	0/1:70:41
chr19	35610862	67804	N	CCGTCATGACTGAATCTGTCCTATCAGCCTCA	.	PASS	PRECISE;SVMETHOD=Snifflesv1.0.12;CHR2=chr19;END=35610862;STD_quant_start=0.000000;STD_quant_stop=1.260252;Kurtosis_quant_start=1.119412;Kurtosis_quant_stop=4.986505;SVTYPE=INS;SUPTYPE=AL;SVLEN=33;STRANDS=+-;STRANDS2=17,17,17,17;RE=34;REF_strand=30,34;Strandbias_pval=0.83333;AF=0.346939	GT:DR:DV	0/1:64:34
chr19	35611956	67805	AAAAAAGAGGAATAAAGGGCAGAGTGAGAGCTACTA	N	.	PASS	PRECISE;SVMETHOD=Snifflesv1.0.12;CHR2=chr19;END=35611996;STD_quant_start=0.458831;STD_quant_stop=0.000000;Kurtosis_quant_start=0.031613;Kurtosis_quant_stop=-1.429825;SVTYPE=DEL;SUPTYPE=AL;SVLEN=-40;STRANDS=+-;STRANDS2=15,23,15,23;RE=38;REF_strand=35,35;Strandbias_pval=0.319141;AF=0.351852	GT:DR:DV	0/1:70:38
chr19	35635415	67806	CCTAGGCATTTTTTTTAATTTTTTTATTTATTTATGATAGTTACACAGAGAGAGAGAGAGAGAGAGAGAGAGGCGCAGAGACACAGGCAGAGGGAGAAGCAGGCTCCATGCACCGGGAGCCCGACGTGGGATTCGATCCGGGGTCTCCAGGATCGCGCCCTGGGCCAAAGGCAGGCGCCAAACCGCTGCGCCACCCAGGGATCCC	N	.	PASS	PRECISE;SVMETHOD=Snifflesv1.0.12;CHR2=chr19;END=35635620;STD_quant_start=1.565763;STD_quant_stop=1.414214;Kurtosis_quant_start=4.858787;Kurtosis_quant_stop=15.445286;SVTYPE=DEL;SUPTYPE=AL;SVLEN=-205;STRANDS=+-;STRANDS2=29,34,29,34;RE=63;REF_strand=50,63;Strandbias_pval=0.87492;AF=0.357955	GT:DR:DV	0/1:113:63
chr19	35637830	67807	N	GTGGGGCCGTTTGCTTGCAGCAGATAAGGCTCTGGGGGG	.	PASS	PRECISE;SVMETHOD=Snifflesv1.0.12;CHR2=chr19;END=35637830;STD_quant_start=0.200000;STD_quant_stop=0.979796;Kurtosis_quant_start=10.310107;Kurtosis_quant_stop=9.523985;SVTYPE=INS;SUPTYPE=AL;SVLEN=34;STRANDS=+-;STRANDS2=24,26,24,26;RE=50;REF_strand=47,55;Strandbias_pval=0.863712;AF=0.328947	GT:DR:DV	0/1:102:50
chr19	35638344	67808	N	CACTTAAACTGTGTGGTCTTGGGGTCCCTGGGTGGTGCCAGCGGTTTCGGCACTGCTCTTTGGCCACCTGGGCCGCGATACATGGAGACATGGGACGCAGTCCCACGTCTGTGGCTCCTGGTTGCATGGAGCTCTGCTTCTCCTTGTTTTCTGTGTCTTTGCCTCTCTCTTCCCCTTTCTCTTTTGTGTTTTTTTATGCCTATCTAAAAACACAAAACAAACTACAAACAAAAAA	.	PASS	PRECISE;SVMETHOD=Snifflesv1.0.12;CHR2=chr19;END=35638362;STD_quant_start=3.480102;STD_quant_stop=6.710964;Kurtosis_quant_start=16.506590;Kurtosis_quant_stop=22.895277;SVTYPE=INS;SUPTYPE=AL;SVLEN=214;STRANDS=+-;STRANDS2=29,26,29,26;RE=55;REF_strand=51,52;Strandbias_pval=0.740234;AF=0.348101	GT:DR:DV	0/1:103:55
chr19	35656861	67809	AAAGTTGGGGAATCCTTGGGTGGCACAGCGGTTTGGCGCCTGCCTTTGGCCCAGGGCACGATCCTGGAGACCCGGGATCGAATCCCACGTCGGGCTCCCGGTGCATGGAGCCTGCTTCTTCCTCTGCCTGTGTCTCTGCCTCTCTCTCTCTCTCTCTGTGACTATCATAAATAAATAAAAAATTAAAAAAAAAAAAAATA	N	.	PASS	PRECISE;SVMETHOD=Snifflesv1.0.12;CHR2=chr19;END=35657059;STD_quant_start=0.847791;STD_quant_stop=0.467707;Kurtosis_quant_start=4.046146;Kurtosis_quant_stop=4.590834;SVTYPE=DEL;SUPTYPE=AL;SVLEN=-198;STRANDS=+-;STRANDS2=34,31,34,31;RE=65;REF_strand=44,47;Strandbias_pval=0.745471;AF=0.416667	GT:DR:DV	0/1:91:65
chr19	35658143	67810	TTACTGTCTGTCTACTTTATTGATTCAATCAGTGGTTCTACAGATCACATCAGAAATTTGAGTGCTGACATTTCTATCCCATAAAATAGTTGCCAGTTAGATTTTACAGGCTTTAACACAACAACAAAAAAATGC	N	.	PASS	PRECISE;SVMETHOD=Snifflesv1.0.12;CHR2=chr19;END=35658278;STD_quant_start=0.752773;STD_quant_stop=0.483046;Kurtosis_quant_start=4.120132;Kurtosis_quant_stop=-0.058230;SVTYPE=DEL;SUPTYPE=AL;SVLEN=-135;STRANDS=+-;STRANDS2=32,28,32,28;RE=60;REF_strand=39,44;Strandbias_pval=0.500101;AF=0.41958	GT:DR:DV	0/1:83:60
chr19	35666016	67811	N	TGCTCTGACTTCTTGCCGACCTTAAATGGTATGCTATCTCTTGTATGTCTTGGTCATCTGAGCTACCAT	.	PASS	PRECISE;SVMETHOD=Snifflesv1.0.12;CHR2=chr19;END=35666016;STD_quant_start=0.000000;STD_quant_stop=1.911504;Kurtosis_quant_start=17.170191;Kurtosis_quant_stop=9.232492;SVTYPE=INS;SUPTYPE=AL;SVLEN=69;STRANDS=+-;STRANDS2=25,27,25,27;RE=52;REF_strand=38,40;Strandbias_pval=1;AF=0.4	GT:DR:DV	0/1:78:52
chr19	35715626	67812	N	AACGGAAGGACTGTGAACGGGAGGGGGAAATGGGGGGAAATACCGG	.	FAIL_NOTPRECISE	IMPRECISE;SVMETHOD=Snifflesv1.0.12;CHR2=chr19;END=35715644;STD_quant_start=19.295941;STD_quant_stop=27.170756;Kurtosis_quant_start=-0.246820;Kurtosis_quant_stop=-0.879908;SVTYPE=INS;SUPTYPE=AL;SVLEN=45;STRANDS=+-;STRANDS2=10,14,10,14;RE=24;REF_strand=57,50;Strandbias_pval=0.3688;AF=0.183206	GT:DR:DV	0/0:107:24
chr19	35768709	67813	TAAAGTGTTTCAGGGATCCCTGGGTGGCGCAGCGGTTTGGCGCCTGCCTTTGGCCCAGGGCGCGATCCTGGAGACCCCGGGATCGAATCCCACGTCGGGCTCCCAGTGCATGGAGCCTGCTTCTCCCTCTGCCTGTGTCTCTGCCTCTCTCTCTCTCTCTGTGTGACTATCATAAATAAAAAAAATTTAAAAAAAAAAAAAAAAAAAAAA	N	.	PASS	PRECISE;SVMETHOD=Snifflesv1.0.12;CHR2=chr19;END=35768919;STD_quant_start=2.535463;STD_quant_stop=1.375811;Kurtosis_quant_start=20.703549;Kurtosis_quant_stop=4.816823;SVTYPE=DEL;SUPTYPE=AL;SVLEN=-210;STRANDS=+-;STRANDS2=34,22,34,22;RE=56;REF_strand=51,36;Strandbias_pval=0.86239;AF=0.391608	GT:DR:DV	0/1:87:56
chr19	35777250	67814	TTTCTTTCTTTCTTTCTCTCTTTCTTTCTTCT	N	.	FAIL_NOTPRECISE	IMPRECISE;SVMETHOD=Snifflesv1.0.12;CHR2=chr19;END=35777282;STD_quant_start=13.535139;STD_quant_stop=14.021412;Kurtosis_quant_start=-1.716127;Kurtosis_quant_stop=-1.883443;SVTYPE=DEL;SUPTYPE=AL;SVLEN=-32;STRANDS=+-;STRANDS2=4,13,4,13;RE=17;REF_strand=39,42;Strandbias_pval=0.104946;AF=0.173469	GT:DR:DV	0/0:81:17
chr19	35789681	67815	CATCCCTCATCTTTTTTTTTTTTTTTTTTTTTTTTTTTTTTTT	N	.	PASS	PRECISE;SVMETHOD=Snifflesv1.0.12;CHR2=chr19;END=35789724;STD_quant_start=1.841549;STD_quant_stop=0.955533;Kurtosis_quant_start=-1.626640;Kurtosis_quant_stop=-1.294165;SVTYPE=DEL;SUPTYPE=AL;SVLEN=-43;STRANDS=+-;STRANDS2=23,24,23,24;RE=47;REF_strand=44,44;Strandbias_pval=1;AF=0.348148	GT:DR:DV	0/1:88:47
chr19	35842261	67816	N	TTATACCATGATTATTTTTTTTTTTTTTTTTTTTTTTTTTTTTCTTTTTTTTCATAACATTTTTACTTTCACTTTGGTTTCGCGGAAGATAATCATACCTGACTAACCGCTTCAAAACTTCTAAAGCGCACAAAAAAACAAACAAAAACAAAAAACCCACAAACTCTGAACTACAAAAGCCAAAGCATATATGACAAATTGCAGTGCCTTTCCCTCCTTCTTCACTGACTCGTGACACAATCCTGTAGGAACAGGACCAAAATAGCTACCCATCTGACTAGATTTTTCAAATGTTTTTCTTGATTACCACATGATAAGCAACAATTGATAACAAAAAAACAAAACAGGACAGAGGCAAGGAGACTACCGAAAAACAACTGCTTATATTACCATAAACCTCTTACATTTTGTGTTTACCCGAGGTATATAAAACTGAGACACACGTGAAGGTAGCCTCCAAAAGCTTGCCCTATGTAAGTCCACCCTGCAGGCTGGGTACAATTAGCCCTCAATTCATGAGACATTTCATCAGTGGAGTACAGATTTTAGGCAGACCTTCTGAACGCTTAGGACGACATTTAAAAAAAAAAACAACAAAAAAAAAAGGCAATGCATCAAATCATAGATGATATATGCTAATTTTAGCTGCAGGATGGGGACCCAAAAAAAAAAGTGAATGTGTGCTGAACTGCGGGAAAACAGCCAAGGTCACTCGTGCCAAGAATGTCCACTGTAGTGCCCAGCACAGGCTCAGGCACATGGCTGTCCAGACTAGCCGTTTTTGGAGCCCCTCCTTGCCGGGTCGGAGAAGCCGGAAGGTTAAGCGACCCTCCGCTAAAAGATCAAAAGCCTGTCAACAGGAAATTAAGGTAGAATTAAAAAAGATTCATGGAAACTAATGAGAATGCAGACGATACAAACCCGTTCAAAATCTTTGGGATCAGCAAAAGCAGTCCTACGGGGAATACATCGCAATACAAGCATCCATTCAAAAACTGGGGAAAGAACTCACCTACACAAGCTAACCTTTACCCATAAAGGCAGCTCAGAGAAAAAACAGCAAATAAGATCTACACCCCAGAGACGAAGGGAGTTAATCCAGATTCGAGCAGAACTCAATGAACTCGAGACCAGAGAACTGTGGAACATGATCAACAGAACCGGCGTTGGTTCTTTGAAAGAATTAATAAGATAAAGATCAACCATTCGCCGCTCTTTCTGCTAGCTACTGCAGTTTATGTTTCTTCCGTCT	.	FAIL_NOTPRECISE	IMPRECISE;SVMETHOD=Snifflesv1.0.12;CHR2=chr19;END=35842269;STD_quant_start=1.137593;STD_quant_stop=11.570754;Kurtosis_quant_start=5.727775;Kurtosis_quant_stop=0.542286;SVTYPE=INS;SUPTYPE=AL;SVLEN=1221;STRANDS=+-;STRANDS2=14,21,14,21;RE=35;REF_strand=43,42;Strandbias_pval=0.320386;AF=0.291667	GT:DR:DV	0/0:85:35
chr19	35898630	67817	N	GGGGGGGGGGGGGGGGGGGGGGGGGGGGGGGGG	.	FAIL_NOTPRECISE	IMPRECISE;SVMETHOD=Snifflesv1.0.12;CHR2=chr19;END=35898629;STD_quant_start=18.182409;STD_quant_stop=16.300307;Kurtosis_quant_start=0.551334;Kurtosis_quant_stop=1.798288;SVTYPE=INS;SUPTYPE=AL;SVLEN=48;STRANDS=+-;STRANDS2=11,5,11,5;RE=16;REF_strand=55,40;Strandbias_pval=0.5834;AF=0.144144	GT:DR:DV	0/0:95:16
chr19	35994961	67818	N	<INVDUP>	.	FAIL_NOTPRECISE	IMPRECISE;SVMETHOD=Snifflesv1.0.12;CHR2=chr19;END=35995030;STD_quant_start=21.508138;STD_quant_stop=0.836660;Kurtosis_quant_start=0.334266;Kurtosis_quant_stop=1.671988;SVTYPE=INVDUP;SUPTYPE=SR;SVLEN=69;STRANDS=++;STRANDS2=17,3,3,17;RE=12;REF_strand=48,49;Strandbias_pval=0.00552001;AF=0.110092	GT:DR:DV	0/0:97:12
chr19	35994975	67819	N	<DEL>	.	FAIL_GAP	PRECISE;SVMETHOD=Snifflesv1.0.12;CHR2=chr19;END=35996031;STD_quant_start=1.378405;STD_quant_stop=1.095445;Kurtosis_quant_start=2.089337;Kurtosis_quant_stop=2.847653;SVTYPE=DEL;SUPTYPE=SR;SVLEN=-1056;STRANDS=+-;STRANDS2=4,8,4,8;RE=12;REF_strand=20,18;Strandbias_pval=0.326902;AF=0.24	GT:DR:DV	0/0:38:12
chr19	35994973	67820	N	TTATTAAGAGACTACTATGCAATAGGGCAAGAATAGGTAGATGATAGACTAATGATAGAGAAGAGAGACAGGGAGGTAAGTAGGGCAGATAGTTAGGTAGATAGGTTTCCATTCCCTCTTGCACCAGCCTTCCATCTGTCCTTTTTCCCCTGGTTGCCCCGTCCCTATGGTTCCCCCAGTTTAATTCAGAAAATCCTGCTTAAATTTTCCAACATTAAGCCTATTATTTCAGAATTTCATGACTGAATCTTCTATCTGAAAATGTGAATGTCTCATTATCTGTACCAGATTTTCCCCTCCTAATCATCTCATGTGGGTTGACGATTGACTGACTGAACTGAACTGATTGATGTTATTTTACTTGTCTATGACTATCCAGAACCCCTCCTATCCCTCAAGTGGCCCAGCGTCCCATTTCTGGCCTCCTTCTCATAGAAACTTCCTGAAAGACAGTAATTTTTCTTCCCTGAATTTCCTATACTCAACCCGCCACTATAACGAATTTTAATCTATCCATATAATTAGTTGCAAATTGTTCTAAAAAAAAACTATGTAATTCCAACATTTTTCTATAAGGTCCCATTTTGGCCAGAATGGTATCTAATATCATACCTACTAAATAGATAAATTCGCTAAGATTCTTTGTAAAAAATAATAAAGGCAAGGGTTAAAGAATTGTTTTTTCTTCTCCTAGATGACTAAACTTTAAGTGTCTATCCCTATATCCACTTTCCATTTTCAGTGAAATTTCCTAACAATTGCATGTCAAATGCTAAACATCCTTTAGTAGGTGTGGGAATTGTTTGCCCTAATTAAATATGACCAGGGGTAAAAACATCCTTTTTTATTTCTTTAAGTCAACAACCACTTCTCAAAATAACAAAATACTTCGAGGAGAGAAGCAGAAAAATCTTTCGCCTTAGATTTATCGGTTACAAGATGAATGTTGCCATTTGAACAAAAGCATAACTTTTTTTGTGAAGAAAGACCTACTTTCAGGCCCCCAATTTTGTGTGAAAATCTTTTAACCAACTGCACTTTAGGAATCTGTGGCTCGGAAACCTGAACAATATCAGGGAAATAATTTTTTCTATGTTGCTCAAGATGGGCAGCTTTGTTTTTTTTGAGTAGAAACAATGA	.	FAIL_NOTPRECISE	IMPRECISE;SVMETHOD=Snifflesv1.0.12;CHR2=chr19;END=35994972;STD_quant_start=30.862599;STD_quant_stop=484.050204;Kurtosis_quant_start=3.183405;Kurtosis_quant_stop=-1.355830;SVTYPE=INS;SUPTYPE=AL,SR;SVLEN=2254;STRANDS=+-;STRANDS2=6,9,6,9;RE=15;REF_strand=21,18;Strandbias_pval=0.544391;AF=0.277778	GT:DR:DV	0/0:39:15
chr19	36001549	67821	N	TGTCGGATCTTCTCCTGTAGATATTCTCTTATTTGATTCTCTTTTCCATTCCCTGTTTTTCATGTGACTGGCGCGCTCATACTTTAACAG	.	FAIL_NOTPRECISE	IMPRECISE;SVMETHOD=Snifflesv1.0.12;CHR2=chr19;END=36001577;STD_quant_start=5.455146;STD_quant_stop=15.096243;Kurtosis_quant_start=4.213185;Kurtosis_quant_stop=6.948490;SVTYPE=INS;SUPTYPE=AL;SVLEN=76;STRANDS=+-;STRANDS2=25,34,25,34;RE=59;REF_strand=48,54;Strandbias_pval=0.623584;AF=0.36646	GT:DR:DV	0/1:102:59
chr19	36025918	67822	N	GCAAGCCATTTTATTTGTCTTTTTTTCTTTTTGTTTTTTGTTTTTTTTTTTTTGTTGTTTTTTTTTATTGGTCGTCAATCACTCACTACAGAATAAAACACCCAGTGCCCGTCACCCATTCACTCCCACCCTCCCGCCCTCCTCCCCTTCTACCACCCCTGTTCGTTTCCCAGAGTTAGCAGTCTTTACGTTCTGGCCTCCCTTTCTGATATTTCCCACACATTTCTTTCTCCCGTCCTTATTTCCCTTTCACGCTATTATTTATATTCCCCAAATGACTGAGAACAATAATGTTGTCCTTCTCGGCCTGACTTACTTCACTCAGCATAACCCTCCCGTTCCACTCCCGTGAAGCAAATCGGTGGGATTTGTCATTTCTACTAGCCTGGCGTTAAATTCCATTGTATTCATAACACATCTTCTTTATCCAGTCATCTTTCGTTGGAACCGAGGCTCCTTCCACAGTTTGGCTATCTGGGCCCATTGCTGCTAGAAACATGGGGTGCAAGGCTTGTCCCAGCGTTTCATTGCCATTTGTACTTTGGGGTAAATCCCCAACAGTGCAATTGCTGGGTCGTAGGGGGCAGGTATATTTTAATGTTTGAGGACCCTCCACACCAGTTTTCCGAGTGGCTTCCCCAGTTCACATTCCACAACAGTGTAAGAGGGTTCCCTTGCTCCGCATCCTCTCCAACATTTGTGTTTCCTCCTTGTTAATTTTTCCATTCTCACTGGTGTGAGGTGCCGTTATCTCCATTGTGGTTTGTGATTTGTTTATTCCCTGATGGCAAATTGATGCAAGAGCATTTTTCTCCTGGCATGTGGCCCTGTCTATGTCTTCTTCTGTGAGCTTCTGTTATGTCTTTTGCCCCTTCATTGACTTGGATTGTTGTTTTCTTTGGTGTGAGTTAATAAGTTCTTTATCGGCTCTCGACATAGCCCTTTATTCTGATATTGTCATTTGCAAATATCTTCTCCCATTCTGTAGGTTGTCTTTGAGTTTTGTTTGACTGTATCTTTGCTGTTGCAAAAGCTTCTTATCTTTATGAAAGTCCCAATCGTTCGTTTTTGCTTTTGTTTCTTCTTGCCTTTGGGTGTATCTGCAAGAAGTTACTATGGCCGAGTTCAAAAAACGGGTGTTTGCCTGTGTTCTTCTCTACGGATTTTGATGGCAATCTTTGTCTCACATTCAGATCTTTCACCATTTTGAGTTTATCTTTGTGTATGGTGAAAGATAGTGGTCTAGTTTCATTTCTTCTGAATGTGGATGTCCAATTTTTCCCGCACCAATTTATTGAAGAGACTGTCTTTCTTCCAATGGCTAGTCTTCCTCCTTTATCGTAATATTAGTTGCCACTAAGTTCAGGGTCCATTCTTGGATTCTCTATTCTGCTTCCATGATTATGTGTCTGTTTTTGTGCAGTCACCACACTGTCTTGCCTGGCACCACAGCTTTGTTAGTACAACCTGAATCTGGAATTGTGATGCCCCAGATCTGGTTTCTCTTTTTCTTAAACTTTCCCCCTGGCCTATTTCCTTGGTTGTCTTTTCTGATTCCACACAAATCTTAAAATAATTTGTTTTAACTCTCTGACTGAAAGTCCATGGTTCATTTTGCTAGGGATTGCATTAAACGTGTATAATTGCCTCTGGGTCACATTGACATTTTTCACAATATAATTTCGCTCAAATCCATGAGCATGGAATATTTTTTCCATCCTTGTGTCTTCCTCAATTTATTTCAGATCAGTGTTCTATAGTTTTGAGGGTATCGATCCTTTACACTCTTTGGTGAGTTTCTTCCTAGGTTCTTATGCTTTTGGGGCAAT	.	FAIL_NOTPRECISE	IMPRECISE;SVMETHOD=Snifflesv1.0.12;CHR2=chr19;END=36025917;STD_quant_start=1.870829;STD_quant_stop=31.043518;Kurtosis_quant_start=3.108259;Kurtosis_quant_stop=0.056047;SVTYPE=INS;SUPTYPE=AL,SR;SVLEN=1829;STRANDS=+-;STRANDS2=8,7,8,7;RE=15;REF_strand=46,40;Strandbias_pval=1;AF=0.148515	GT:DR:DV	0/0:86:15
chr19	36026240	67823	GACCACTTAGTTTATTTTTTTTTTTTTAATTTTTTTTTTTTTAATTTATTTATGATAGTCACAGAGAGAGAGAGAGAGGCAGAGACACAGGCAGAGGGAGAAGCAGGCTCCATGCACCGGGAGCCCGACGTGGGATTCGATCCCGGGTCTCCAGGATCGCGCCCTGGGCCAAAGGCAGGCGCCAAACCGCTGCGCCACCCAGGGATCCC	N	.	PASS	PRECISE;SVMETHOD=Snifflesv1.0.12;CHR2=chr19;END=36026449;STD_quant_start=2.625783;STD_quant_stop=2.892822;Kurtosis_quant_start=-1.365609;Kurtosis_quant_stop=-1.964259;SVTYPE=DEL;SUPTYPE=AL;SVLEN=-209;STRANDS=+-;STRANDS2=20,19,20,19;RE=39;REF_strand=48,42;Strandbias_pval=0.849951;AF=0.302326	GT:DR:DV	0/1:90:39
chr19	36049508	67824	ACACCAAGGAAATACAAACGATTTTAAAAAC	N	.	PASS	PRECISE;SVMETHOD=Snifflesv1.0.12;CHR2=chr19;END=36049539;STD_quant_start=0.000000;STD_quant_stop=0.000000;Kurtosis_quant_start=-1.044616;Kurtosis_quant_stop=0.019733;SVTYPE=DEL;SUPTYPE=AL;SVLEN=-31;STRANDS=+-;STRANDS2=40,37,40,37;RE=77;REF_strand=56,51;Strandbias_pval=1;AF=0.418478	GT:DR:DV	0/1:107:77
chr19	36056371	67825	CTATTTTTTTTTTAAATTTTTATTTATTTACTTATGATAGTCACAGAGAGAGAGAGAGAGGCAGAGACACAGGCAGAGGGAGAAGCAGGCTCCATGCATCGGGAGCCTGATATGGGATTCGATCCCGGGTCTCCAGGATCATGCCCTGGGCCAAAGGCAGGCGCCAAACCGCTGCACCACCCAGGGATCC	N	.	PASS	PRECISE;SVMETHOD=Snifflesv1.0.12;CHR2=chr19;END=36056561;STD_quant_start=0.000000;STD_quant_stop=0.453743;Kurtosis_quant_start=11.715305;Kurtosis_quant_stop=16.429325;SVTYPE=DEL;SUPTYPE=AL;SVLEN=-190;STRANDS=+-;STRANDS2=32,36,32,36;RE=68;REF_strand=52,58;Strandbias_pval=1;AF=0.382022	GT:DR:DV	0/1:110:68
chr19	36072445	67826	AAAACAAGTAAAACAGGGATCCCTGGGTGGCGCAGCGGTTTAGCGCCTGCCTTTGGCCCGGGGCGCGATCCTGGAGACCCGGGATCGAATCCCACATCGGGCTCCCGGTGCATGGAGCCTGCTTCTCCCTCTGCCTATGTCTCTGCCTCTCTCTCTCTCTCTGTGTGACTATCATAAATAAATAAAAATTAAAAAAAAAA	N	.	PASS	PRECISE;SVMETHOD=Snifflesv1.0.12;CHR2=chr19;END=36072645;STD_quant_start=3.790339;STD_quant_stop=3.619392;Kurtosis_quant_start=2.050931;Kurtosis_quant_stop=-1.691247;SVTYPE=DEL;SUPTYPE=AL;SVLEN=-200;STRANDS=+-;STRANDS2=28,32,28,32;RE=60;REF_strand=57,56;Strandbias_pval=0.749491;AF=0.346821	GT:DR:DV	0/1:113:60
chr19	36073597	67827	N	GCACCCCTTCCTTTGCGTCATGGGCTTTACTTTCATTCCAAAGGCAGTGTATGCAGTTTTTCAACAAACGCTGACTCAGTGTGGTGACACTTTCATTAACCCGTTTCTTCACAATTGATGCTCTCTACCCTCTGCTCGAAATACGTTCTATGGCGCAAAATCTAGAGTTAGAGAGACCAATCACAATTCTAGAGCAGTTTCCACCTTCCATTATCATCTCGGCCCCTCAGGCTAGCTTGGCAAAGTCGATTGTTTACCAACCTTATTTAAAGATAAATGCACATCGTCTTACTATAAGACCGGGACGATGCTCGCTCGGGTTCCACTGTTAGAAATGACAGCTCTAGTCGCAGAACCACTTTTTTCTAACCCCAAGTCCCACCCCAAACCTCACCTTTTTTTTTTTTTCGTTTAGGACTAGTCAGTTTTCTCCTGGTCGCGGTCGGTGCTGTATACATGCACAACCTTTCTTCCCTCTCATCCTGGAAATGTAGACTTGTTTCTATATCTTTGCTATTGTAAGTAATCTGCCACCATAAACAGGACGTGCACACATATTTTTTTAATTATTCATTTCTTCATTCATTCATCCATCATTTATTGATTTCGCTATTGATTGAGTTCGATTGCCAACATATAAACACCTCCAGTGCTCATCCCGT	.	PASS	PRECISE;SVMETHOD=Snifflesv1.0.12;CHR2=chr19;END=36073602;STD_quant_start=0.327327;STD_quant_stop=7.997768;Kurtosis_quant_start=3.088436;Kurtosis_quant_stop=4.753894;SVTYPE=INS;SUPTYPE=AL,SR;SVLEN=652;STRANDS=+-;STRANDS2=24,33,24,33;RE=57;REF_strand=38,49;Strandbias_pval=0.865246;AF=0.395833	GT:DR:DV	0/1:87:57
chr19	36095768	67828	N	TCGAGGTTGATTTATTATGTTTTTTTTTTTCCTTTTATTATTTATGATAGTCAATAGAGAGAGAGAGAGGCAGAGACACTAGGCAGAGGGAGAGACGAAGAAGCAGGCTCCATGACACCGGAGAGCCCCGCCGTCGAGGATCGATCCCGGGGTCTCCAGGATCGCTCGCCTCTGCGGCCAAAGGCAGGCGCCCAACCGCTGCGCCACCAGGGATCCC	.	PASS	PRECISE;SVMETHOD=Snifflesv1.0.12;CHR2=chr19;END=36095777;STD_quant_start=1.629063;STD_quant_stop=6.158172;Kurtosis_quant_start=10.542798;Kurtosis_quant_stop=4.448791;SVTYPE=INS;SUPTYPE=AL;SVLEN=208;STRANDS=+-;STRANDS2=26,26,26,26;RE=52;REF_strand=40,43;Strandbias_pval=0.861206;AF=0.385185	GT:DR:DV	0/1:83:52
chr19	36099011	67829	AAGAAAGAAAGAAAGAAAGAAAGAAAGAAAGAAAGAAAGAAAGAAAGAGAAAGAAAGAAAGAAAGAAAGAAAGAAAGAAAGAAAG	N	.	PASS	PRECISE;SVMETHOD=Snifflesv1.0.12;CHR2=chr19;END=36099093;STD_quant_start=9.518403;STD_quant_stop=7.502000;Kurtosis_quant_start=0.174237;Kurtosis_quant_stop=-1.191808;SVTYPE=DEL;SUPTYPE=AL;SVLEN=-82;STRANDS=+-;STRANDS2=31,19,31,19;RE=50;REF_strand=49,56;Strandbias_pval=0.0868222;AF=0.322581	GT:DR:DV	0/1:105:50
chr19	36111871	67830	ATATATATATATATATATATATATATATATATA	N	.	PASS	PRECISE;SVMETHOD=Snifflesv1.0.12;CHR2=chr19;END=36111902;STD_quant_start=3.525418;STD_quant_stop=3.491486;Kurtosis_quant_start=-2.005645;Kurtosis_quant_stop=-1.939216;SVTYPE=DEL;SUPTYPE=AL;SVLEN=-31;STRANDS=+-;STRANDS2=19,24,19,24;RE=43;REF_strand=53,44;Strandbias_pval=0.276078;AF=0.307143	GT:DR:DV	0/1:97:43
chr19	36124593	67831	N	CTTCGTGGATGTATCTATGCAAGAAGTTTACTGGTGGCCGAGT	.	FAIL_GAP	PRECISE;SVMETHOD=Snifflesv1.0.12;CHR2=chr19;END=36124593;STD_quant_start=0.000000;STD_quant_stop=1.941451;Kurtosis_quant_start=-1.229021;Kurtosis_quant_stop=2.248574;SVTYPE=INS;SUPTYPE=AL;SVLEN=40;STRANDS=+-;STRANDS2=54,51,54,51;RE=105;REF_strand=56,51;Strandbias_pval=1;AF=0.495283	GT:DR:DV	0/1:107:105
chr19	36202832	67832	N	<DEL>	.	FAIL_GAP	PRECISE;SVMETHOD=Snifflesv1.0.12;CHR2=chr19;END=36203403;STD_quant_start=0.707107;STD_quant_stop=0.377964;Kurtosis_quant_start=10.954071;Kurtosis_quant_stop=10.913113;SVTYPE=DEL;SUPTYPE=SR;SVLEN=-571;STRANDS=+-;STRANDS2=13,15,13,15;RE=28;REF_strand=1,0;Strandbias_pval=0.482759;AF=0.965517	GT:DR:DV	1/1:1:28
chr19	36221735	67833	TTTACTTTTAAAAAAAAAAAAAAAAAAAAAAAAAAAAAAAAAAAACCCT	N	.	PASS	PRECISE;SVMETHOD=Snifflesv1.0.12;CHR2=chr19;END=36221784;STD_quant_start=0.179605;STD_quant_stop=0.672022;Kurtosis_quant_start=-1.120051;Kurtosis_quant_stop=-0.771831;SVTYPE=DEL;SUPTYPE=AL;SVLEN=-49;STRANDS=+-;STRANDS2=27,36,27,36;RE=63;REF_strand=38,47;Strandbias_pval=0.867919;AF=0.425676	GT:DR:DV	0/1:85:63
chr19	36226519	67834	CAATAATAATGTGGCTGAAACTAGAAAAATCTAAATACGGACCATGAGAAACATCTACAACACTCCACTTTAATCTCTGTCTTCNNNNNNNNNN	N	.	PASS	PRECISE;SVMETHOD=Snifflesv1.0.12;CHR2=chr19;END=36226613;STD_quant_start=0.570088;STD_quant_stop=0.387298;Kurtosis_quant_start=-0.961439;Kurtosis_quant_stop=-0.609801;SVTYPE=DEL;SUPTYPE=AL;SVLEN=-94;STRANDS=+-;STRANDS2=40,40,40,40;RE=80;REF_strand=42,41;Strandbias_pval=1;AF=0.490798	GT:DR:DV	0/1:83:80
chr19	36232122	67835	N	AAGTTTTAGCTCGTTTTATTTCTTTATAGGTTACAATAGAGAAGAGACGGGAGAGCATGAGACCAGTCAGGGAGAAGCTAGCTCCATGCACAAGGAGCCACGAGGTGGGTTCGGATCCCGTCCTCCGAGATACCACGCCTGGGACAAGCAGGCACGCAAACGCTGCGCCACCCCAGGGATACCC	.	PASS	PRECISE;SVMETHOD=Snifflesv1.0.12;CHR2=chr19;END=36232131;STD_quant_start=1.917412;STD_quant_stop=4.405878;Kurtosis_quant_start=5.347217;Kurtosis_quant_stop=2.366553;SVTYPE=INS;SUPTYPE=AL;SVLEN=189;STRANDS=+-;STRANDS2=35,34,35,34;RE=69;REF_strand=51,45;Strandbias_pval=0.874559;AF=0.418182	GT:DR:DV	0/1:96:69
chr19	36266247	67836	TAGTTGCTAGAATTCTTTTTTTTTTTTTTTTTTTTTTTTTTAATTTTATTTATTTATGATAGTCACATAGAGAGAGAGAGAGAGAGAGAGAGAGGCAGAGACATAGGCAGAGGGAGAAGCAGGCTCCATGCACCGGGAGCCTGACGTGGGATTCGATCCGGGGTTTCCAGGATCGCGCCCTGGGCCAAAGGCAGGCGCCAAACCACTGCGCCACCCAGGGATCCC	N	.	PASS	PRECISE;SVMETHOD=Snifflesv1.0.12;CHR2=chr19;END=36266472;STD_quant_start=4.278358;STD_quant_stop=2.629267;Kurtosis_quant_start=6.111721;Kurtosis_quant_stop=-1.876221;SVTYPE=DEL;SUPTYPE=AL;SVLEN=-225;STRANDS=+-;STRANDS2=20,27,20,27;RE=47;REF_strand=32,46;Strandbias_pval=1;AF=0.376	GT:DR:DV	0/1:78:47
chr19	36283244	67837	N	AAACGCCATGCAAATTATGAAGTAACGAATTGCGAGGTAGTAGGGCACAAAATATTAAGAACAGAGCGCCCTGAGGCAGGGAAATATATTTGTATGTCTGAGGTACAGAAAGGCACCGTGTGAGCGAGAGTTAGACAGGGGCTAGATCATCTATGGCTGTGTCAGACTTGGTTTTTTCTTTTTTCTTTTCTTTTTTCTTTTTTTCTTTTTT	.	FAIL_NOTPRECISE	IMPRECISE;SVMETHOD=Snifflesv1.0.12;CHR2=chr19;END=36283256;STD_quant_start=0.618853;STD_quant_stop=10.074193;Kurtosis_quant_start=-0.443280;Kurtosis_quant_stop=20.808692;SVTYPE=INS;SUPTYPE=AL,SR;SVLEN=162;STRANDS=+-;STRANDS2=50,45,50,45;RE=95;REF_strand=47,48;Strandbias_pval=0.771714;AF=0.5	GT:DR:DV	0/1:95:95
chr19	36283244	67838	N	<DEL/INV>	.	PASS	PRECISE;SVMETHOD=Snifflesv1.0.12;CHR2=chr19;END=36283310;STD_quant_start=0.447214;STD_quant_stop=0.000000;Kurtosis_quant_start=0.877551;Kurtosis_quant_stop=-nan;SVTYPE=DEL/INV;SUPTYPE=NR;SVLEN=-66;STRANDS=+-;STRANDS2=8,4,8,4;RE=12;REF_strand=47,48;Strandbias_pval=0.361383;AF=0.11215	GT:DR:DV	0/0:95:12
chr19	36291140	67839	N	CACAAAGCATCTGTTTTTTTTTTTTTTTTTTTGTATGTTTTTTTTTTTTAAA	.	PASS	PRECISE;SVMETHOD=Snifflesv1.0.12;CHR2=chr19;END=36291147;STD_quant_start=1.388730;STD_quant_stop=2.890872;Kurtosis_quant_start=-1.531871;Kurtosis_quant_stop=2.327804;SVTYPE=INS;SUPTYPE=AL;SVLEN=42;STRANDS=+-;STRANDS2=14,15,14,15;RE=29;REF_strand=49,45;Strandbias_pval=0.832314;AF=0.235772	GT:DR:DV	0/0:94:29
chr19	36305943	67840	TTTATTTATTTATTTATTTATTTATTTATTTATTTATT	N	.	PASS	PRECISE;SVMETHOD=Snifflesv1.0.12;CHR2=chr19;END=36305987;STD_quant_start=2.338090;STD_quant_stop=2.323790;Kurtosis_quant_start=-1.741845;Kurtosis_quant_stop=-1.610418;SVTYPE=DEL;SUPTYPE=AL;SVLEN=-44;STRANDS=+-;STRANDS2=19,12,19,12;RE=31;REF_strand=56,47;Strandbias_pval=0.541268;AF=0.231343	GT:DR:DV	0/0:103:31
chr19	36326075	67841	CTTCCACTATTTCTTTTTTTTTTTTTTAATTTTTATTTATTTATGATAGTCACAGAGAGAGAGAGAGAGAGGCAGAGACACAGGCAGAGGGAGAAGCAGGCTCCATGCACCGGGAGCCTGACGTGGGATTCGATCCCGGGTCTCCAGGATCGCGCCCTGGGCCAAAGGCAGGCGCTAAACCACTGCGCCACCCAGGGATCCC	N	.	PASS	PRECISE;SVMETHOD=Snifflesv1.0.12;CHR2=chr19;END=36326277;STD_quant_start=1.032796;STD_quant_stop=1.264911;Kurtosis_quant_start=6.318767;Kurtosis_quant_stop=8.616906;SVTYPE=DEL;SUPTYPE=AL;SVLEN=-202;STRANDS=+-;STRANDS2=18,13,18,13;RE=31;REF_strand=52,53;Strandbias_pval=0.421903;AF=0.227941	GT:DR:DV	0/0:105:31
chr19	36376074	67842	N	CGACTCCTAACTGCCGGAACGCAAACTAGGGGTGTGGACATTGGGGAGGAGGGCGGGGGGGTGGGGGTGACTGGGTGACAGGCACTGAGGGGGCGCACTTGACGGGATGAGCACTGCCCCCCGGGTGTATTCTGTATGTTGTAAAATTGAACACCAATAAAAACTAATTTGATTAAAAAAAAAGAAATGGACAAAAAAGAGTTAAAAATTATGATCTGCCCTACGACTCCCGCCCAATGCACTCGCTGGGGATTTACCCAACGATACACGATGCCGTGAAAGGCCAGACACCTGCACCCCGATGTTTATAGCCAAGCAATGTCCACAAGAGCCAAATGTGGATAGGAGCCTCGGTGTCCATCGAAAGGGGAGGAATGCGCACAAAAACAGATGTGGGTGCTCTGTATACAAGGAATATTACTCAGCCATTAGAAAGCACCCATACCCACCATTTGTCCTGCAACGTGGATGATGGAAAATGGATGTGGTATTATGCCTGAGTGAAGTAAGTCAATTGGAGATATGACAAAATTTATATTCCATTCATTTGGGGAATATAAAACGTAGTAAGGGAATAACGGGGGGAAAGGAGGAAAAATGAGTGGGAAATATCCAGAAAAGGGAGACAGAACATGCG	.	FAIL_NOTPRECISE	IMPRECISE;SVMETHOD=Snifflesv1.0.12;CHR2=chr19;END=36376138;STD_quant_start=28.364297;STD_quant_stop=14.046352;Kurtosis_quant_start=-1.137992;Kurtosis_quant_stop=0.102648;SVTYPE=INS;SUPTYPE=AL;SVLEN=605;STRANDS=+-;STRANDS2=39,27,39,27;RE=60;REF_strand=50,46;Strandbias_pval=0.423533;AF=0.384615	GT:DR:DV	0/1:96:60
chr19	36402462	67843	AAAGGATGTTCTTTCTGGGAAAAAAAAACAAATCACAGGAACCATA	N	.	PASS	PRECISE;SVMETHOD=Snifflesv1.0.12;CHR2=chr19;END=36402509;STD_quant_start=3.654168;STD_quant_stop=3.429972;Kurtosis_quant_start=-1.836680;Kurtosis_quant_stop=-1.836422;SVTYPE=DEL;SUPTYPE=AL;SVLEN=-47;STRANDS=+-;STRANDS2=34,34,34,34;RE=68;REF_strand=43,48;Strandbias_pval=0.750806;AF=0.427673	GT:DR:DV	0/1:91:68
chr19	36418775	67844	N	TTTCTTTTCTTTCTTTTCTTAGTCTCATTTTCCTTCTTTCTTGTTCTTGTTCTATTATTTCTCGTCTTTCCTTTCTTTTCTTTCTTTCTTTTC	.	FAIL_NOTPRECISE	IMPRECISE;SVMETHOD=Snifflesv1.0.12;CHR2=chr19;END=36418783;STD_quant_start=10.592450;STD_quant_stop=26.596992;Kurtosis_quant_start=3.473952;Kurtosis_quant_stop=-1.591867;SVTYPE=INS;SUPTYPE=AL;SVLEN=93;STRANDS=+-;STRANDS2=20,1,20,1;RE=21;REF_strand=56,50;Strandbias_pval=0.000154649;AF=0.165354	GT:DR:DV	0/0:106:21
chr19	36451147	67845	N	CTACTACATACTTCCCTTAGTCCCACCTATACTATATAATAT	.	FAIL_NOTPRECISE	IMPRECISE;SVMETHOD=Snifflesv1.0.12;CHR2=chr19;END=36451158;STD_quant_start=11.462984;STD_quant_stop=10.079683;Kurtosis_quant_start=2.082317;Kurtosis_quant_stop=0.736084;SVTYPE=INS;SUPTYPE=AL;SVLEN=31;STRANDS=+-;STRANDS2=6,7,6,7;RE=13;REF_strand=48,57;Strandbias_pval=1;AF=0.110169	GT:DR:DV	0/0:105:13
chr19	36457641	67846	N	GAAGGGGGAGAGAAGGAAGAGAAGAGAAGAGACGAGAGAAGAAAAGAGAAGAGACCGAGAAGAACGAGGA	.	FAIL_NOTPRECISE	IMPRECISE;SVMETHOD=Snifflesv1.0.12;CHR2=chr19;END=36457649;STD_quant_start=6.410928;STD_quant_stop=27.243348;Kurtosis_quant_start=6.748510;Kurtosis_quant_stop=0.094869;SVTYPE=INS;SUPTYPE=AL;SVLEN=70;STRANDS=+-;STRANDS2=4,17,4,17;RE=21;REF_strand=54,53;Strandbias_pval=0.00869185;AF=0.164062	GT:DR:DV	0/0:107:21
chr19	36462919	67847	TCTTGATTTTTTTTTTTTAAACATTTCAAGGAATGGGGTTCTCTTTTTTTTTTTTAATGTTTATTTATTTATGATAGTCACACACACACACAGAGAGAGAGAGAGAGGCAGAGACATAGGCAGAGGGAGAAGCAGGCTCCATGCACCAGGAGCCCGACATGGTATTCAATCCCAGGTCTCCAGGATCACGCCCTGGGCCAAAGGCAGGCGCTAAACCACTGCGCCACCCAGGGATCCCTACTGT	N	.	PASS	PRECISE;SVMETHOD=Snifflesv1.0.12;CHR2=chr19;END=36463160;STD_quant_start=2.366432;STD_quant_stop=1.974842;Kurtosis_quant_start=4.605976;Kurtosis_quant_stop=1.766904;SVTYPE=DEL;SUPTYPE=AL;SVLEN=-241;STRANDS=+-;STRANDS2=11,9,11,9;RE=20;REF_strand=47,45;Strandbias_pval=0.808624;AF=0.178571	GT:DR:DV	0/0:92:20
chr19	36517297	67848	N	ATAGTAGGGTTAAGTATTATGGTGACTAACTAGAAGCAGCGAAGATAGAGGTGAGATGATTGATCAGAGGCTCTCTCTCTAATATGACAGCAGAAAGCGAAACTTAGAGAAATGCAGAAAAAACCAATGAAAATAGTTAGGGAGACAGATGTGCCAACCAGACAAAAGGAGCCAGTGAAATGGAGTCCGCTGAGATGATGATCTGCTTTGGTGCTAGGAAGGAATGGCAAGAAGCTGGTGAGAGAATTGGGAGAGGACAAGGGGGGAAGTGAGGATAGTAAATGAGATTAGGTGGTGGGGTATAGGACGATACTTATTTTTATAGACAAATTAAGGGACTCTGGCTTAAGGAATTGAAAAACAAGAGGTGAGACCACTGGGGTTTTGAGAGCCGAGGGCTAATCATTTCCGGCTTACATTCTAAGAAACACCAAGGGCTTTCTGGGGCAAAGATGCACTGCAGAGAAGTACAAGGGGAACACTGGACAACCAGATAGGACTTTTTCTGGAAATCCAAGGGAAATAGACGGGATGCATAATAAGGGCAGAATAGTGGAAGTGCTAGGATTGCCTTCAGATCTGATCTACTTTAAAATTTTGTTGACTGGTTGATTGATTTGAGGGGCGGGGGTGGGTGTTTGTGTGAGGCAGGGGGAGGAGGCAGAGGGAGACAGAGAACGCTTAAGTAGCTCCAGCACTCAGTACGGCAGATGGGGACTTGCTCAGACCCTGAGATCAGGACCATGAGCTGAATGAAGATTTGGATGTGCAACCGATTGCAACCACCAGGTACTCTCTGGAATTACTTTACTTAAAAGCTGAATGAAGTAAATAGAGTGAAAGAAAATTAAAGAGAGCCGTGAATAAATCCCAGGAAGTTTACCGGAGAAAGCTGAAGGAGAGAGTTGACCTTTCCTAGAGGAGAAGACTGCAGGAGAAGCAGGTTTCAAGAGAAATCAGGAGTTTTCCTAATATGTAAAGCGTGGATGCCTATTAGTAATCCTAATTGGAAGATGTCCAGAAGGTCACTGGACATAACGAGCCTAGTATTCACAAGCAAGATCCAGAGGAGATGCTAGATTGAGGAGTTGTCAGTAATATAACTAGTAGTTAAAGCCAGGAGGACTGATAATCGACCAGGAAGTGCACATAAATAAAGAGAAAAGATATTCAGAACAGTGAGGTTAATGTCAGCAACATTAGAATCTCATGCCCACCAGAATGGCCAAAGCCCCTTTCTATGTATGTGGAAGCTGTACAGAAATAGCTGGACCGCAGCATCAGAAGGCTGCCACTCTGCATGCAGTGGGCGTTGACTCCTACTGGTTGCCTGGCAGACGCTGCACATTGAAAGAAGAGGCAAGAGCCATGATGCCTTGAGGAAAAGAGAAGAGACTTGCTAATGTACACGAAACTCAAGCTGACTTTATATTCCACAGATAGAAGAAGGTTTCTCACTGCTGCCTGGACAATGCAGGGCCAGGTAACTAATATATCGGAAGAACACGCGGTGGTCTGGGCGAAAGCCCCATACCAGGGTCCTGCAGCAGCACACTGCACAGCCGTTCTCCCTGCTTCCCTCCTGGTGCATCATCCTGCCGCACCTCATCCCTGAACTGGGCAGAACGTTCCTGAAGGAGTGGTCCGCTGGCTGACTGGTGAACGGCAGCTTTTTTAACTTTCTTTTATCCCTGAGGGCATCCGTCTTTCACCCTGTGTTAGCAAAAAGTTGTGGCTGATCAAGCTGGGAGGGTGGAAAGGCATCCTAACAGCCACAGGGACCACTAAACATATGTCAGGCAATATAACCCAAAAGGATAAGGAACTGGGGGAATTCTCATTTTGTGAATTTCAGAGGGCTTTGAATAACATTGCCATAAAGACATAGTGAGGGCTCATGGTCACCCTTTCTGGAGGAACAAATCACATCTTTGTGCCAAGCTCGTCAAATCACTGAAGCAGAAAACTGTTATAACAGTTTTTTTGACTGCATATGCATGGTTTCGGAGCAGTTGTTTCACAACATATATGGCAGCAGTGAAGGTGTGGAAAGTGGTGTGTATGAGTGGTGTATATAC	.	FAIL_NOTPRECISE	IMPRECISE;SVMETHOD=Snifflesv1.0.12;CHR2=chr19;END=36517296;STD_quant_start=0.000000;STD_quant_stop=36.872836;Kurtosis_quant_start=5.399373;Kurtosis_quant_stop=0.217786;SVTYPE=INS;SUPTYPE=AL,SR;SVLEN=2079;STRANDS=+-;STRANDS2=34,33,34,33;RE=67;REF_strand=21,20;Strandbias_pval=1;AF=0.62037	GT:DR:DV	0/1:41:67
chr19	36537926	67849	N	AGAAATGTGGGAGTGCCCAGATGCTTATGCAGCCATGGCCACGATTAGCCAACTGTTGGAAGGAGCCCTAGTGTTCCAACGAAAGATGAAAATGGGATAAATGAACCGGGGAATGTCGGCTTAGTATACACCGGAATATTATCTCAGGCTCTTAGACATGAACAAATCCCCCTATTTGCTTCAACTTGGGGATGGAACTGGGAGGGTATTATGCCTGAGTGTGAAGTAATGTCAGTCGGAGAAGGACAACATTATATGTTCTCCTTCATTTGGGGAATATAATAATCGTGAAGGGGAAAAGAAGGGACAGGGGGAAGAAAGTGTGGGAAATATCAGAAGTGGAGACCGAACGGAAAGACCTGCTAACTCTGGGCAACGAACTTGGTGCTGTGGTAGAAGGGGAGGAGGTGGAGGGCGGGGTGGAGTGAATGTGTGACGGGACTGGGTGTTATTCTGTATGTTAGTAAATTGAACTACCATTAAAAAACTACAACATAAAAACTAAAACAAAAAAAAAAAAAAAAAAAAA	.	PASS	PRECISE;SVMETHOD=Snifflesv1.0.12;CHR2=chr19;END=36537937;STD_quant_start=1.732051;STD_quant_stop=6.436986;Kurtosis_quant_start=18.358747;Kurtosis_quant_stop=4.279924;SVTYPE=INS;SUPTYPE=AL,SR;SVLEN=513;STRANDS=+-;STRANDS2=23,24,23,24;RE=47;REF_strand=47,42;Strandbias_pval=0.720092;AF=0.345588	GT:DR:DV	0/1:89:47
chr19	36539343	67850	N	AAAGCAACAGACCAAGCAAGAAAGAAAGAACCAAAAACGTGAAGGGGGGACAAAG	.	FAIL_NOTPRECISE	IMPRECISE;SVMETHOD=Snifflesv1.0.12;CHR2=chr19;END=36539368;STD_quant_start=23.581773;STD_quant_stop=32.403703;Kurtosis_quant_start=1.211902;Kurtosis_quant_stop=-0.687465;SVTYPE=INS;SUPTYPE=AL;SVLEN=55;STRANDS=+-;STRANDS2=2,16,2,16;RE=17;REF_strand=45,44;Strandbias_pval=0.00180442;AF=0.160377	GT:DR:DV	0/0:89:17
chr19	36580503	67851	TTTGTCCTTTTGTTTTTTTTTTTTTTTTAAAGATTTTATTGATTTATTCATGATAGTCACAGAGGAGAGAGAGAGAGAGGCAGAGACACAGGCAGAGGGAGAAGCAGGCTCCATGCACCGGGAGCCCGACGTGGGATTCGATCCCGGGTCTCCAGGATCGCGCCCTGGGCCAAAGGCAGGCGCCAAACCGCTGCGCCACCCAGGGATCCCTACT	N	.	PASS	PRECISE;SVMETHOD=Snifflesv1.0.12;CHR2=chr19;END=36580717;STD_quant_start=2.312537;STD_quant_stop=2.484736;Kurtosis_quant_start=4.370752;Kurtosis_quant_stop=2.971923;SVTYPE=DEL;SUPTYPE=AL;SVLEN=-214;STRANDS=+-;STRANDS2=23,24,23,24;RE=47;REF_strand=37,41;Strandbias_pval=1;AF=0.376	GT:DR:DV	0/1:78:47
chr19	36588991	67852	AACAGATTCTAAAAAAAAAAAAAAATAAAATAAAAAAAT	N	.	PASS	PRECISE;SVMETHOD=Snifflesv1.0.12;CHR2=chr19;END=36589030;STD_quant_start=1.581139;STD_quant_stop=0.816497;Kurtosis_quant_start=-1.416324;Kurtosis_quant_stop=-1.532067;SVTYPE=DEL;SUPTYPE=AL;SVLEN=-39;STRANDS=+-;STRANDS2=20,17,20,17;RE=37;REF_strand=53,48;Strandbias_pval=1;AF=0.268116	GT:DR:DV	0/0:101:37
chr19	36629583	67853	AAAAGCGCACACAGGGGATCCCTAGGTGGCGCAGCGGTTTGGCGCCTGCCTTCGGCCTAGGGCGCGATCCTGGAGACCCGGGATCGAATCCCACATCGGGCTCCCAGTGCATGGAGCCTGCTTCTCCCTCTGCCTGTGTCTCTGCCTCTCTCTCTCTCTCTCTCTGTGACTATCATAAATAAAAAAAAAAA	N	.	PASS	PRECISE;SVMETHOD=Snifflesv1.0.12;CHR2=chr19;END=36629773;STD_quant_start=2.207940;STD_quant_stop=1.520691;Kurtosis_quant_start=9.153313;Kurtosis_quant_stop=-1.257837;SVTYPE=DEL;SUPTYPE=AL;SVLEN=-190;STRANDS=+-;STRANDS2=16,16,16,16;RE=32;REF_strand=48,48;Strandbias_pval=1;AF=0.25	GT:DR:DV	0/0:96:32
chr19	36633987	67854	TGGCCCCTGCCAGGCCAGACACCAGGCTCCTGTAGGTTGT	N	.	PASS	PRECISE;SVMETHOD=Snifflesv1.0.12;CHR2=chr19;END=36634025;STD_quant_start=0.730297;STD_quant_stop=0.516398;Kurtosis_quant_start=-1.251556;Kurtosis_quant_stop=-1.394427;SVTYPE=DEL;SUPTYPE=AL;SVLEN=-38;STRANDS=+-;STRANDS2=15,16,15,16;RE=31;REF_strand=57,45;Strandbias_pval=0.538771;AF=0.233083	GT:DR:DV	0/0:102:31
chr19	36658307	67855	AAAGCTTGCAGAGGGGGATCCCTGGGTGGCGCAGTGGTTTGGCGCCTGCCTTTGGCCCAGGGCGTGATCCTGGAGACCCGGGATCAAATCCCACATCGGGCTCTCGGTGCATGGAGCCTGCTTCTCCCTCTGCCTGTGTCTCTGCCTCTCTCTCTCTCTCTCTGTGTGACTATCATAAATAAATAAAAATTAAAAAAAAAAATAAAAT	N	.	PASS	PRECISE;SVMETHOD=Snifflesv1.0.12;CHR2=chr19;END=36658510;STD_quant_start=3.151719;STD_quant_stop=2.645751;Kurtosis_quant_start=-1.380254;Kurtosis_quant_stop=-1.767475;SVTYPE=DEL;SUPTYPE=AL;SVLEN=-203;STRANDS=+-;STRANDS2=14,16,14,16;RE=30;REF_strand=46,43;Strandbias_pval=0.677024;AF=0.252101	GT:DR:DV	0/0:89:30
chr19	36664085	67856	N	TAGGATTCTTAATATCAAATGTCTAAGTGAACTGAGTATGATGCAT	.	PASS	PRECISE;SVMETHOD=Snifflesv1.0.12;CHR2=chr19;END=36664084;STD_quant_start=0.000000;STD_quant_stop=2.407254;Kurtosis_quant_start=-0.819199;Kurtosis_quant_stop=-1.158579;SVTYPE=INS;SUPTYPE=AL;SVLEN=49;STRANDS=+-;STRANDS2=41,38,41,38;RE=79;REF_strand=46,40;Strandbias_pval=0.876746;AF=0.478788	GT:DR:DV	0/1:86:79
chr19	36670006	67857	N	CAGTGTCCCTATAGGATGTTTTGGGACTAGAAACAGCAGATGCCTCTTGCGAGGGAG	.	FAIL_NOTPRECISE	IMPRECISE;SVMETHOD=Snifflesv1.0.12;CHR2=chr19;END=36670048;STD_quant_start=20.290537;STD_quant_stop=9.889091;Kurtosis_quant_start=-1.193195;Kurtosis_quant_stop=-0.486672;SVTYPE=INS;SUPTYPE=AL;SVLEN=53;STRANDS=+-;STRANDS2=37,32,37,32;RE=69;REF_strand=59,54;Strandbias_pval=0.879365;AF=0.379121	GT:DR:DV	0/1:113:69
chr19	36704072	67858	CAAAAGCCGGGATCCCTGGGTGGCGCAGCGGTTTGGCGCCTGCCTTTGGCCCAGGGCGCGATCCTGGAGACCCGGGATCGAATCCCACGTCGGGCTCCCGGTGCATGGAGCCTGCTTCTCCCTCTGCCTATGTCTCTGCCTCTCTCTCTCTCTCTATGTGACTATCATAAATAAATAAAATTTAAAAAATTTAAAAAAAAAAAAAAA	N	.	PASS	PRECISE;SVMETHOD=Snifflesv1.0.12;CHR2=chr19;END=36704279;STD_quant_start=0.962250;STD_quant_stop=0.962250;Kurtosis_quant_start=9.001594;Kurtosis_quant_stop=15.194192;SVTYPE=DEL;SUPTYPE=AL;SVLEN=-207;STRANDS=+-;STRANDS2=25,30,25,30;RE=55;REF_strand=55,49;Strandbias_pval=0.407374;AF=0.345912	GT:DR:DV	0/1:104:55
chr19	36743833	67859	N	ATATTATTGACCTAACGCCCCAATTAACGTGACCTGTAACC	.	FAIL_NOTPRECISE	IMPRECISE;SVMETHOD=Snifflesv1.0.12;CHR2=chr19;END=36743855;STD_quant_start=34.171626;STD_quant_stop=30.196026;Kurtosis_quant_start=-1.052807;Kurtosis_quant_stop=-0.729903;SVTYPE=INS;SUPTYPE=AL;SVLEN=41;STRANDS=+-;STRANDS2=9,4,9,4;RE=13;REF_strand=30,44;Strandbias_pval=0.0722877;AF=0.149425	GT:DR:DV	0/0:74:13
chr19	36758523	67860	ATAATGTGCTCTGTTGGGGATCCCTGGGTGGCGCAGCGGTTTGGCGCCTGCCTTTGGCCCAGGGCGCGGTCCTGGAGACCCGGGATCGGGTCCCACGTCGGGCTCCCGGTGCATGGAGCCTGCTTCTCCCTCTGCCTATGTCTCTGCCTCTCTCTCTCTCTGTGACTATCATAAATAAATAAAAATTAAAAAAAAAAAAAAAAAAAAAAAA	N	.	PASS	PRECISE;SVMETHOD=Snifflesv1.0.12;CHR2=chr19;END=36758733;STD_quant_start=2.938253;STD_quant_stop=2.456284;Kurtosis_quant_start=7.838618;Kurtosis_quant_stop=-1.465740;SVTYPE=DEL;SUPTYPE=AL;SVLEN=-210;STRANDS=+-;STRANDS2=30,31,30,31;RE=61;REF_strand=44,46;Strandbias_pval=1;AF=0.403974	GT:DR:DV	0/1:90:61
chr19	36782575	67861	TTGGTCTTCTTTTTTTTTTTTTTTTCCTTCT	N	.	PASS	PRECISE;SVMETHOD=Snifflesv1.0.12;CHR2=chr19;END=36782606;STD_quant_start=1.732051;STD_quant_stop=1.581139;Kurtosis_quant_start=-0.693370;Kurtosis_quant_stop=-1.350248;SVTYPE=DEL;SUPTYPE=AL;SVLEN=-31;STRANDS=+-;STRANDS2=9,10,9,10;RE=19;REF_strand=46,52;Strandbias_pval=1;AF=0.162393	GT:DR:DV	0/0:98:19
chr19	36806236	67862	N	<DEL/INV>	.	PASS	PRECISE;SVMETHOD=Snifflesv1.0.12;CHR2=chr19;END=36806408;STD_quant_start=0.342997;STD_quant_stop=0.000000;Kurtosis_quant_start=-0.515075;Kurtosis_quant_stop=1.006709;SVTYPE=DEL/INV;SUPTYPE=NR;SVLEN=-172;STRANDS=+-;STRANDS2=43,25,43,25;RE=68;REF_strand=49,28;Strandbias_pval=1;AF=0.468966	GT:DR:DV	0/1:77:68
chr19	36880075	67863	N	AGGCACGGATATCGACATACCACCTGGAAGAGTGAGCGCTGCCGCAGCTAGATCCTGCAAGGAAGACAGTTCATACAGTGCCATTGGCACCACCCCTTTACTTGG	.	PASS	PRECISE;SVMETHOD=Snifflesv1.0.12;CHR2=chr19;END=36880078;STD_quant_start=0.508001;STD_quant_stop=3.222902;Kurtosis_quant_start=9.148140;Kurtosis_quant_stop=23.375245;SVTYPE=INS;SUPTYPE=AL;SVLEN=108;STRANDS=+-;STRANDS2=27,36,27,36;RE=63;REF_strand=42,49;Strandbias_pval=0.742936;AF=0.409091	GT:DR:DV	0/1:91:63
chr19	36927385	67864	TGATAGATAGATAGATAGATAGATAGATAGATAGATAGATAGATAG	N	.	PASS	PRECISE;SVMETHOD=Snifflesv1.0.12;CHR2=chr19;END=36927431;STD_quant_start=3.729108;STD_quant_stop=3.122499;Kurtosis_quant_start=-0.664625;Kurtosis_quant_stop=2.146467;SVTYPE=DEL;SUPTYPE=AL;SVLEN=-46;STRANDS=+-;STRANDS2=37,27,37,27;RE=64;REF_strand=57,49;Strandbias_pval=0.63586;AF=0.376471	GT:DR:DV	0/1:106:64
chr19	36932601	67865	N	AGTTGTTCCCTCTTTTCTTCTTTCTTGTTATTCTTCTTTTCTTAGTTCTTGGTCTTCTTTTTTCTTTTTCTTTCTTTCTTCTTTTCTTTTTCGTTCTTTGTCT	.	FAIL_NOTPRECISE	IMPRECISE;SVMETHOD=Snifflesv1.0.12;CHR2=chr19;END=36932600;STD_quant_start=23.328095;STD_quant_stop=28.917123;Kurtosis_quant_start=1.510669;Kurtosis_quant_stop=-0.260730;SVTYPE=INS;SUPTYPE=AL;SVLEN=88;STRANDS=+-;STRANDS2=12,4,12,4;RE=16;REF_strand=46,48;Strandbias_pval=0.0625398;AF=0.145455	GT:DR:DV	0/0:94:16
chr19	36941084	67866	AAGAACTTCAACCTTCTGGGATCCCTGGGTGGCGCAGCGGTTTGGCGCCTGCCTTTGGCCCAGGGAGCGATCCTGGAGACCCGGGATCGAATCCCACATCGGGCTCCCTGCATGGAGCCCGCTTCTCCCTCTGCCTGTGTCTCTGCCTCTCTCTCTCTCTCTGTGACTATCATGAATAAATAAATAAAATCTTTAAAAAAAAAAAAAAAAAAAAAAAA	N	.	PASS	PRECISE;SVMETHOD=Snifflesv1.0.12;CHR2=chr19;END=36941302;STD_quant_start=4.457686;STD_quant_stop=3.487304;Kurtosis_quant_start=8.872355;Kurtosis_quant_stop=-1.186752;SVTYPE=DEL;SUPTYPE=AL;SVLEN=-218;STRANDS=+-;STRANDS2=35,27,35,27;RE=62;REF_strand=46,48;Strandbias_pval=0.414055;AF=0.397436	GT:DR:DV	0/1:94:62
chr19	36947122	67867	CCCATGTTCCTTTTCTTTTTTTTTTTTTTTAATATTTATTTATTTATGATAGTCACAGAGAGAGAAAGAGAGAGAGGCAGAGACACAGGCAGAGGGAGAAGCAGGCTCCATGCACTGGGAGCCCGACGTGGGATTCGATCCCGGGTCTCCAGGATCGCGCCCTGGGCCAAAGGCAGGCGCCAAACCCCTGCGCCACCCAGGGATCCC	N	.	PASS	PRECISE;SVMETHOD=Snifflesv1.0.12;CHR2=chr19;END=36947329;STD_quant_start=1.357848;STD_quant_stop=1.224745;Kurtosis_quant_start=0.273982;Kurtosis_quant_stop=10.377177;SVTYPE=DEL;SUPTYPE=AL;SVLEN=-207;STRANDS=+-;STRANDS2=36,28,36,28;RE=64;REF_strand=50,46;Strandbias_pval=0.630462;AF=0.4	GT:DR:DV	0/1:96:64
chr19	36994969	67868	N	TGGGCCTCATGGCTAGAAGCACCCCCCCCCCCCGTGCTTGGAGGGCCCCTGGACTGCACCCTCGAAGGATGCTTTCGTCGTAAATGAGGCACTGGCACGCCCCCCACCCCCCCCCCGACCAGCTGGAATAATTATTTATGGCCGCGATTAACCCATGTCTCCCTTGCTGCTGTCTCCCCCCGGGCTTGCGGAATTGAAAAAGGTGGGCTAGGAAGTCCTCTCCGCGGGGTTAGACTTTGCAGACGGGCCCCTGAGGCTGGGGCGTTCCGAATTGGCTGAAGCAATGGCGCCGGGAAGGGCGGGGGAGTTTGCCGAACGTCCCGGCCAGAATCCCGGCCTCCCAGAGCCGCGAGCCCGGCAGTCCGGAGAGAGAAGTTGGGGACGTGTGCGGGCTCGGGGGGCGTCGGAAGAAATTGCTGGCAGGCCGCCACACCCGCGCCCCCAGAGGGCGCACCCCCCGGCCCCCAGCCGAGCCCGCTGAGCGTCGCCCCGCCCGCGTCCGGGCTGGAGCGGGCGGACGTGCGCGCCCCGCCAGGGCTGGGAGTTTGCAGACGCGGTGCCCGGCCGCGGCCCGCTCGGCGGCGGCCCTGCGGCTCCCGCGGCGGCGGCGGCGGGCGGCGGCCCCGGGGCGCGATCGCAGCCCAGGTATCCGCGCAGCAGGCGTCCGGCGCCCGATTCCCGAGCCCTGACCCGCCGCGTCCCGGGCCCCGCGGGGTGGGCGGCCGGCGGCGGCTTCCCTGCTGCGGCGGCCCTGTGCAACCAGGAGTTGAGAGCCGCGGGTTCGGGGCGACCGCAGTCCGGGCTGCCAAGCCCACGGGGAGGATGCGCGCGGAGGGGACCGCGGCGGGGGGCGCGGGGCGGGGGCGCGGGCGGGGCGCGGGCGGGGGGCCGGGGGAGCCTGCACCCGGGTCGGCGCGGCCGGGCTGCCGGGGGCTGCGGCGCCATGCAGGGGACCCGGGGCGCCTGCGGGGGGGCGCGCCCTGACGCCCACCTGCCTCGGGCAGCCGCCCCCGGGGAGGACCGCAGGCCCCCGAGCCCCCGCGGGGGGGCGCTCGCGGTGTGGGCTTTTGCAACCGGACGGGTCCGGAGGAGGCTCAGCCGGGCGCGGGCGGGGGCGGGGGGGCCGAGCGGCGGGGGAGGAAGGGGGACTCGGCCGCGGAGGGGCCCGGCGGGGAGGCGCGTGCGGGCGTGCCGGGCGGGGGTCCCCGCGCCCGGGCGCGCAGGGCGGCTCGCGCGGGCCCGCGGGAGGGAGGGGACGGGAGGGTGGCCCGCGGGCCCAGGAGAGGAGGATGCGGCGGGGCGGCGCTCGGGGCTGCGGACCCAGGGGGCTCGCGGCGGCCCCCGCCCCCGGGGACGGCCGTGGGCCCGCGAGCGGCGGGGGCCCCGGGGCCGCCGGCCGGGAGGCCTGGCGGGGGGGGAAAAAAAAAAAAAAGCCCGAGCCCACAGCCCGCGCGCATCTCCCGAGAGCATGCTCAGTGAGGCGCCTGGGAACTTCCTGTCCAGTCGCGAGCCGGCCCCGGCCCCCGCCACCCCTGGCGGGCCCCCCGAGCCGCCCCCCCCCAGACCCCCCGACCCCTCCAGACCCTCCCGGCCCGCGGTGACGGAGTTGGGGCGACGGGAGCGGGGGCGCGGGGGAGGCGGGGGGGTGCGGGGGGGGCCGGCGGGGCGCCCGCCCCCCCCCCTCTTGCCCGCGGGCCCTGGCGCCCGCCCGCCCAGAGGCCGGGTACCGAGGCCGGGTGGGAGGGCGGGGTACCGAGGCCAAGGGCGGGGCGCGGGGGCGGGGGGCGGCCGGGGGCGGGGGGCGCCGGGGACGCCGCGCACACCCTCGGGCGCAACAAAGCCGGGCTCGACAGCCGCCCGCCGGGCG	.	FAIL_NOTPRECISE	IMPRECISE;SVMETHOD=Snifflesv1.0.12;CHR2=chr19;END=36994970;STD_quant_start=0.000000;STD_quant_stop=33.811241;Kurtosis_quant_start=3.692206;Kurtosis_quant_stop=-0.522969;SVTYPE=INS;SUPTYPE=AL,SR;SVLEN=3699;STRANDS=+-;STRANDS2=12,7,12,7;RE=19;REF_strand=2,0;Strandbias_pval=0.533333;AF=0.904762	GT:DR:DV	1/1:2:19
chr19	37022512	67869	ATTTATTATTTATTTATTTATTTATTTATTTATTTATTT	N	.	PASS	PRECISE;SVMETHOD=Snifflesv1.0.12;CHR2=chr19;END=37022551;STD_quant_start=2.259899;STD_quant_stop=2.598076;Kurtosis_quant_start=-1.646070;Kurtosis_quant_stop=-1.614330;SVTYPE=DEL;SUPTYPE=AL;SVLEN=-39;STRANDS=+-;STRANDS2=27,30,27,30;RE=57;REF_strand=43,47;Strandbias_pval=1;AF=0.387755	GT:DR:DV	0/1:90:57
chr19	37090009	67870	N	AGATAGAAGAGAGAAAGGAAAGAGAAGAGAAA	.	PASS	PRECISE;SVMETHOD=Snifflesv1.0.12;CHR2=chr19;END=37090014;STD_quant_start=5.357238;STD_quant_stop=3.240370;Kurtosis_quant_start=1.244187;Kurtosis_quant_stop=2.186480;SVTYPE=INS;SUPTYPE=AL;SVLEN=31;STRANDS=+-;STRANDS2=8,11,8,11;RE=19;REF_strand=37,37;Strandbias_pval=0.612267;AF=0.204301	GT:DR:DV	0/0:74:19
chr19	37097958	67871	TTTATTTTTTTATTTTATTTTTTAAAATATTTTTTAATTTTTTTTTAAATTTTTATTTATTTATGATAGTTACAGAGAGAGAGAGAGAGAGGCAGAGACACAGGCAGAGGGAGAAGCAGGCTCCATGCACCGGGAGCCCGATGTGGGATTCGATCCCGGGTCTCCAGGATCGCGCCCTGGGCCAAAGGCAGGCGCCAAACCGCTGCGCCACCCAGGGATCCCAGGAATTGGTAT	N	.	PASS	PRECISE;SVMETHOD=Snifflesv1.0.12;CHR2=chr19;END=37098184;STD_quant_start=3.655631;STD_quant_stop=2.296242;Kurtosis_quant_start=14.046237;Kurtosis_quant_stop=4.095657;SVTYPE=DEL;SUPTYPE=AL;SVLEN=-226;STRANDS=+-;STRANDS2=38,29,38,29;RE=67;REF_strand=51,40;Strandbias_pval=1;AF=0.424051	GT:DR:DV	0/1:91:67
chr19	37292896	67872	TGTGTTTTGTTTCTTTTTTTTTTTTTTTTTTTTTTG	N	.	PASS	PRECISE;SVMETHOD=Snifflesv1.0.12;CHR2=chr19;END=37292934;STD_quant_start=2.733238;STD_quant_stop=2.222876;Kurtosis_quant_start=-0.424504;Kurtosis_quant_stop=1.191019;SVTYPE=DEL;SUPTYPE=AL;SVLEN=-38;STRANDS=+-;STRANDS2=20,14,20,14;RE=34;REF_strand=48,36;Strandbias_pval=1;AF=0.288136	GT:DR:DV	0/0:84:34
chr19	37304082	67873	N	CATCTTAGGCCTTTCTATTTTTTTTTTTTTTTTTTTTTTTTAGGATAGTCACACAGAGAGAGATAGTAGGATAGACACACATCAGAGGGAGAACAGTCTCCGATGGCAACCGGAGGGCCCGACGTGGGATTCGATCCCAGGTCCACAGATACGCGCCTGAGGCCAAAGCAGGCGCGAACCGAGGCGCCTCCCAGGTATCC	.	PASS	PRECISE;SVMETHOD=Snifflesv1.0.12;CHR2=chr19;END=37304088;STD_quant_start=2.300362;STD_quant_stop=5.082650;Kurtosis_quant_start=18.930534;Kurtosis_quant_stop=12.513630;SVTYPE=INS;SUPTYPE=AL;SVLEN=212;STRANDS=+-;STRANDS2=26,22,26,22;RE=48;REF_strand=38,36;Strandbias_pval=0.853259;AF=0.393443	GT:DR:DV	0/1:74:48
chr19	37308733	67874	N	GTTCCTACTTTTTCTTTCTTTTCTGTTTTTCTTTCTTTTTTCTTCCCCTCCT	.	FAIL_NOTPRECISE	IMPRECISE;SVMETHOD=Snifflesv1.0.12;CHR2=chr19;END=37308756;STD_quant_start=16.825080;STD_quant_stop=24.657656;Kurtosis_quant_start=0.576485;Kurtosis_quant_stop=-1.209775;SVTYPE=INS;SUPTYPE=AL;SVLEN=59;STRANDS=+-;STRANDS2=26,1,26,1;RE=25;REF_strand=44,41;Strandbias_pval=8.77317e-06;AF=0.227273	GT:DR:DV	0/0:85:25
chr19	37349960	67875	N	AGAAAATGAGAAGCACTAAAAAAAAAAAAAAAAAAAGAAAAAAAA	.	PASS	PRECISE;SVMETHOD=Snifflesv1.0.12;CHR2=chr19;END=37349959;STD_quant_start=1.401530;STD_quant_stop=3.245877;Kurtosis_quant_start=18.255028;Kurtosis_quant_stop=16.690910;SVTYPE=INS;SUPTYPE=AL;SVLEN=51;STRANDS=+-;STRANDS2=29,28,29,28;RE=57;REF_strand=44,46;Strandbias_pval=0.866374;AF=0.387755	GT:DR:DV	0/1:90:57
chr19	37361076	67876	N	AATATGGTCACTGGGTGGCGCAGCGGGTTTGGCGCCTGCGTCGCTTAGGGGCGCGATCCTGGAGACGCTGGGATCAGAATCCCACATCGAGGCTCCCAGTGAATGGAAGCCTGCTTCTCCCTCTGCCTCTGTCCTCTGGCCTCTCTCTTCTCTCTTTCGCTCTGTTACTTCATAATAAATAAAGAATTTAAAAAAAATAAGTAAATG	.	PASS	PRECISE;SVMETHOD=Snifflesv1.0.12;CHR2=chr19;END=37361075;STD_quant_start=0.852803;STD_quant_stop=4.562695;Kurtosis_quant_start=18.893204;Kurtosis_quant_stop=18.747716;SVTYPE=INS;SUPTYPE=AL;SVLEN=212;STRANDS=+-;STRANDS2=25,19,25,19;RE=44;REF_strand=47,36;Strandbias_pval=1;AF=0.346457	GT:DR:DV	0/1:83:44
chr19	37362511	67877	GGAAGAGGGATCCCTGGGTGGTGCAGCGGTTTGGCGCCTGCCTTTGGCCCAGGGAGCGATCCTGGAGACCCGGGATCGAATCCCACATCAGGCTCCCGGTGCATGGAGCCTGCGTCTCCCTCTGCCTGTGTCTCTGCCTCTCTCTCTCTCTCTCTGTGACTATCATAAATAAATAAAAATTAAAAAAAAAAAAAGAAAAAAAAGTGCCATTTAAAAAAAAAAATTGG	N	.	PASS	PRECISE;SVMETHOD=Snifflesv1.0.12;CHR2=chr19;END=37362736;STD_quant_start=1.069045;STD_quant_stop=0.925820;Kurtosis_quant_start=0.168944;Kurtosis_quant_stop=-0.647012;SVTYPE=DEL;SUPTYPE=AL;SVLEN=-225;STRANDS=+-;STRANDS2=25,18,25,18;RE=43;REF_strand=49,35;Strandbias_pval=1;AF=0.338583	GT:DR:DV	0/1:84:43
chr19	37496639	67878	AGAAATTGAACAAACGAGAGGGGGAAAAAAAAAAAAAAAAAAAAAAAAAAAAAAAAAAAAAGAAA	N	.	PASS	PRECISE;SVMETHOD=Snifflesv1.0.12;CHR2=chr19;END=37496712;STD_quant_start=3.366502;STD_quant_stop=1.741647;Kurtosis_quant_start=-0.939506;Kurtosis_quant_stop=-1.126793;SVTYPE=DEL;SUPTYPE=AL;SVLEN=-73;STRANDS=+-;STRANDS2=28,32,28,32;RE=60;REF_strand=46,49;Strandbias_pval=0.869884;AF=0.387097	GT:DR:DV	0/1:95:60
chr19	37515927	67879	AAAAAAGCTGATAACTAAAATTAAAAAAAAAAAAAAAAAAA	N	.	PASS	PRECISE;SVMETHOD=Snifflesv1.0.12;CHR2=chr19;END=37515969;STD_quant_start=4.071934;STD_quant_stop=4.443190;Kurtosis_quant_start=-1.957901;Kurtosis_quant_stop=-1.916495;SVTYPE=DEL;SUPTYPE=AL;SVLEN=-42;STRANDS=+-;STRANDS2=25,37,25,37;RE=62;REF_strand=39,51;Strandbias_pval=0.740655;AF=0.407895	GT:DR:DV	0/1:90:62
chr19	37526087	67880	GAAAATAATATGGCTAAAAAAAAAAAAAAAAAAAGAAAGAA	N	.	PASS	PRECISE;SVMETHOD=Snifflesv1.0.12;CHR2=chr19;END=37526131;STD_quant_start=3.645774;STD_quant_stop=2.746210;Kurtosis_quant_start=-2.058337;Kurtosis_quant_stop=-0.504100;SVTYPE=DEL;SUPTYPE=AL;SVLEN=-44;STRANDS=+-;STRANDS2=26,23,26,23;RE=49;REF_strand=41,36;Strandbias_pval=1;AF=0.388889	GT:DR:DV	0/1:77:49
chr19	37559234	67881	N	CCCTCGTTGCCCGAGGGTCCGGTCCCCGAGCTCCAGTCCCCGAGGTTCAGGGTTCCCGAGGTCCGGTGCCCGAGCTCCAGTCCCGAGGTCCGGGTGCCCGAGCTTCCCTTCCCCGAGGTCCGGGTTCTCCCGAGGTCGGTGCCCGAGCTCCAGTCCCCGAGCGTCCGGTTGCCCGAGCTCCAGTCCACGAGGGTTCCGGTCCCCGAGGATCTGTCCCCGTCGGTCCAGCCAGGAGTCCTCCAGTCCCCGAGTACGGTCCCCGATCCTCCGGTCCCCGAGGTCCAGCCCTCGAGATCCGGTCCCCGAGGTCCAGTCCCCGAGGTCCGAGTCGGGCCGGGGCCGGGGCCGGCCGGCCGGCGTCCCGGGGCCGCGCGGCATGCGCTCACTCTTCCCCAGCCCGTCGTGAAACTGCCTTCTCTCGCCTGATCCGCAGCTGCCGCTCCTCCTCCGGGCCTTCGGCTGCTCCCGCGAGGGTGGCTGAGAGGGCGGGGGGCCGGAGCGGTGGGCCGGGGGCGGAGGCGGGGGCGGGGCCGTGGCCGGGCCGTGTGCGGGGGCGGTCGCCGGGGGCCGCGGGGGCCCGGGGGGCTGCGTGTCGCTCGCTGCACGCGGCGGGTCCATGGTCGCGGGGCGGCGGCTCCGTGCGGCGGCGGCGAGCGCGGCGGCGGCCTGGAAGTCCGGAGCTAGTGCGGAGGGGGGACGGACCGCGGGGCCCGGGCGGCGGCGGGCGGCGTGCGGGCGGGGCAGGTGGGGCGGCGGTGTCGGCAGCCGCGGGGCCCGCTTGCGCGGCGTGCGGAGGCTGGGGCCCGCGCCGCCTTGTCGCGCCGCGCCCGCCCCACTGGGGCAGGGCGGGCGGCCGGGACCTCCCCTGAGCGGCTGGGGGGCGGCGGGGGGAGGCGGGGGGAGGCGGGGGGCCCCGCGCAGACGGGCGCCCGGGGGCCGCGGGGAAGCCGCCGAGCTGCGCCCCCCGGCGACCCGC	.	FAIL_NOTPRECISE	IMPRECISE;SVMETHOD=Snifflesv1.0.12;CHR2=chr19;END=37559233;STD_quant_start=0.462910;STD_quant_stop=12.005951;Kurtosis_quant_start=10.103735;Kurtosis_quant_stop=1.771567;SVTYPE=INS;SUPTYPE=AL,SR;SVLEN=1828;STRANDS=+-;STRANDS2=12,16,12,16;RE=28;REF_strand=0,0;Strandbias_pval=1;AF=1	GT:DR:DV	1/1:0:28
chr19	37598533	67882	CAAAGATGAAAGAACAAAAAAAAAAAAAAAAAAAAAAAAAA	N	.	PASS	PRECISE;SVMETHOD=Snifflesv1.0.12;CHR2=chr19;END=37598574;STD_quant_start=3.666221;STD_quant_stop=3.105971;Kurtosis_quant_start=-0.713142;Kurtosis_quant_stop=-1.100511;SVTYPE=DEL;SUPTYPE=AL;SVLEN=-41;STRANDS=+-;STRANDS2=38,30,38,30;RE=68;REF_strand=55,42;Strandbias_pval=1;AF=0.412121	GT:DR:DV	0/1:97:68
chr19	37612251	67883	N	TTGTTCTTTCTTTCTTTCCTTTTTTTCTTTTT	.	PASS	PRECISE;SVMETHOD=Snifflesv1.0.12;CHR2=chr19;END=37612257;STD_quant_start=1.527525;STD_quant_stop=3.153481;Kurtosis_quant_start=2.928768;Kurtosis_quant_stop=12.802373;SVTYPE=INS;SUPTYPE=AL;SVLEN=32;STRANDS=+-;STRANDS2=23,14,23,14;RE=37;REF_strand=45,35;Strandbias_pval=0.687308;AF=0.316239	GT:DR:DV	0/1:80:37
chr19	37626808	67884	GCCCTTCTCCCCTTCTGCACGGAGACCTCCTCATATGCAGCACCACAAGTACTACTGACTTTTCCTTCATAACTATACGCTCCCATGTAAGTCTTCTTTCTTATTGTCTCAAGGACTCAGAATACANNNNNNNNNN	N	.	PASS	PRECISE;SVMETHOD=Snifflesv1.0.12;CHR2=chr19;END=37626951;STD_quant_start=4.155514;STD_quant_stop=4.268432;Kurtosis_quant_start=0.817104;Kurtosis_quant_stop=-0.450309;SVTYPE=DEL;SUPTYPE=AL;SVLEN=-143;STRANDS=+-;STRANDS2=35,47,35,47;RE=82;REF_strand=36,49;Strandbias_pval=1;AF=0.491018	GT:DR:DV	0/1:85:82
chr19	37714433	67885	N	AAGGAAAAGAGGGGGGGGGAGGGGAAGGAGGGGGGGGGGGAGAAAAAGAGGGGGGGGGGAAGAAAAAGGGGAAAAGGGGGAGGGGCGGAAGAAGG	.	FAIL_NOTPRECISE	IMPRECISE;SVMETHOD=Snifflesv1.0.12;CHR2=chr19;END=37714900;STD_quant_start=294.698660;STD_quant_stop=281.712087;Kurtosis_quant_start=-1.907667;Kurtosis_quant_stop=-1.626669;SVTYPE=INS;SUPTYPE=AL;SVLEN=63;STRANDS=+-;STRANDS2=8,9,8,9;RE=17;REF_strand=58,43;Strandbias_pval=0.442136;AF=0.144068	GT:DR:DV	0/0:101:17
chr19	37817406	67886	CGGTTTGGGGCCTGCCTTTGGCCCAGGGCACGATCCTGGAGACCCGGGATCGAATCCCACGTCAGGCTCCCGGTGCATGGAGCCTGCTTCTCCCTCTGCCTGTGTCTCTGCCTCTCTCTCTCTCTCTCTGTATGACTATCATCAATAAATAAAAAAATTAAAAAAAAAAAAAGAAGTTGTTGCTGT	N	.	PASS	PRECISE;SVMETHOD=Snifflesv1.0.12;CHR2=chr19;END=37817577;STD_quant_start=6.347765;STD_quant_stop=3.180825;Kurtosis_quant_start=-1.997842;Kurtosis_quant_stop=-1.689606;SVTYPE=DEL;SUPTYPE=AL;SVLEN=-171;STRANDS=+-;STRANDS2=30,38,30,38;RE=68;REF_strand=47,52;Strandbias_pval=0.752444;AF=0.407186	GT:DR:DV	0/1:99:68
chr19	37821304	67887	N	TTTTTGTATTTTTTTTTAGATTTTAGTTTATGATAGTTACAGAGAGAGAAGAGAGAGCAGAGACACAGGCAGAGGGAGAAGCAGGCGCCATGTCACCGGGAGGCGCCCGACGTGGAGGTCGATCCCGGGTCTCCAGGATCGCGCCCTTGGGCCAAAGGCAGGGCGCCAAACCGCTGCGCCACCAGGGATCCAAGAAAGAAATAGTA	.	PASS	PRECISE;SVMETHOD=Snifflesv1.0.12;CHR2=chr19;END=37821304;STD_quant_start=3.575712;STD_quant_stop=5.328495;Kurtosis_quant_start=-1.827728;Kurtosis_quant_stop=3.432659;SVTYPE=INS;SUPTYPE=AL;SVLEN=198;STRANDS=+-;STRANDS2=27,29,27,29;RE=56;REF_strand=47,46;Strandbias_pval=0.866045;AF=0.375839	GT:DR:DV	0/1:93:56
chr19	37824185	67888	GGCTCCTGCAGGGAGCCCGACCTGGGACTCGATCCCA	N	.	PASS	PRECISE;SVMETHOD=Snifflesv1.0.12;CHR2=chr19;END=37824222;STD_quant_start=0.000000;STD_quant_stop=0.000000;Kurtosis_quant_start=-0.931509;Kurtosis_quant_stop=0.252684;SVTYPE=DEL;SUPTYPE=AL;SVLEN=-37;STRANDS=+-;STRANDS2=28,30,28,30;RE=58;REF_strand=51,46;Strandbias_pval=0.622295;AF=0.374194	GT:DR:DV	0/1:97:58
chr19	37872848	67889	CCTTCCTTCTTCCTTCCTTCCTTCCTTCCTTCCTTC	N	.	PASS	PRECISE;SVMETHOD=Snifflesv1.0.12;CHR2=chr19;END=37872880;STD_quant_start=0.242536;STD_quant_stop=4.137348;Kurtosis_quant_start=0.544074;Kurtosis_quant_stop=-0.677640;SVTYPE=DEL;SUPTYPE=AL;SVLEN=-32;STRANDS=+-;STRANDS2=21,14,21,14;RE=35;REF_strand=50,30;Strandbias_pval=0.836729;AF=0.304348	GT:DR:DV	0/1:80:35
chr19	37879728	67890	N	CTCGCCTTCCCCTTCCCTGCCCCTTTCCCTTCCACCTTCCTTCACCGTTCCCCG	.	FAIL_NOTPRECISE	IMPRECISE;SVMETHOD=Snifflesv1.0.12;CHR2=chr19;END=37879727;STD_quant_start=11.072488;STD_quant_stop=13.088163;Kurtosis_quant_start=2.230639;Kurtosis_quant_stop=0.299750;SVTYPE=INS;SUPTYPE=AL;SVLEN=57;STRANDS=+-;STRANDS2=11,8,11,8;RE=19;REF_strand=51,16;Strandbias_pval=0.149597;AF=0.22093	GT:DR:DV	0/0:67:19
chr19	37879741	67891	ATTTTCTCCCTTCCCTTTCCCTTCCCCTTCCCTTCCCNN	N	.	FAIL_GAP	PRECISE;SVMETHOD=Snifflesv1.0.12;CHR2=chr19;END=37879936;STD_quant_start=0.000000;STD_quant_stop=0.361158;Kurtosis_quant_start=16.841143;Kurtosis_quant_stop=18.624706;SVTYPE=DEL;SUPTYPE=AL,NR;SVLEN=-195;STRANDS=+-;STRANDS2=36,11,36,11;RE=47;REF_strand=43,15;Strandbias_pval=0.823179;AF=0.447619	GT:DR:DV	0/1:58:47
chr19	37883437	67892	TTTCTTTCTTTCTTTCTTTCTTTCTTTCTTTCTTTATT	N	.	PASS	PRECISE;SVMETHOD=Snifflesv1.0.12;CHR2=chr19;END=37883479;STD_quant_start=2.529822;STD_quant_stop=0.632456;Kurtosis_quant_start=-1.347859;Kurtosis_quant_stop=-1.469451;SVTYPE=DEL;SUPTYPE=AL;SVLEN=-42;STRANDS=+-;STRANDS2=9,22,9,22;RE=31;REF_strand=25,34;Strandbias_pval=0.25726;AF=0.344444	GT:DR:DV	0/1:59:31
chr19	37912667	67893	TTTTATTTTATTTTTTTTTTTTAATTTTTATTTATTTATGATAGTCACACACACACACAGAGAGAGAGAGAGAGAGAGAGAGAGAGAGAGGCAGAGACACAGGCAGAGGGAGAAGCAGGCTCCATGCACCGGGAGCCCGATGTGGGATTCGATCCTGGGTCTCCAGGATCGCGCCCTGGGCCAAAGGCAGGCGCCAAACCACTGCGCCACCCAGGGATCCCAATAATGCTGATTT	N	.	PASS	PRECISE;SVMETHOD=Snifflesv1.0.12;CHR2=chr19;END=37912888;STD_quant_start=3.556989;STD_quant_stop=4.206620;Kurtosis_quant_start=3.253848;Kurtosis_quant_stop=12.526918;SVTYPE=DEL;SUPTYPE=AL,SR;SVLEN=-221;STRANDS=+-;STRANDS2=23,23,23,23;RE=46;REF_strand=37,41;Strandbias_pval=0.853219;AF=0.370968	GT:DR:DV	0/1:78:46
chr19	37925478	67894	AATTTATATTTTTTATTTTTTTTATTTTTTTTATTTTTATGATAGTCACAGAGAGAGAGAGAGAGGCAGAGACACAGGCAGAGGGAGAAGCAGGCTCCATGCACCGGGAGCCCGATGTGGGGATTCGATCCCGGGTCTCCAGGATCGCGCCCTGGGCCAAAGGCAGGCGCCAAACCGCTGCGCCACCCAGGGATCC	N	.	PASS	PRECISE;SVMETHOD=Snifflesv1.0.12;CHR2=chr19;END=37925675;STD_quant_start=1.875134;STD_quant_stop=2.663977;Kurtosis_quant_start=6.478563;Kurtosis_quant_stop=1.060470;SVTYPE=DEL;SUPTYPE=AL;SVLEN=-197;STRANDS=+-;STRANDS2=36,27,36,27;RE=63;REF_strand=47,46;Strandbias_pval=0.513262;AF=0.403846	GT:DR:DV	0/1:93:63
chr19	37928723	67895	AAATATATAGGAATAGGGATCCCTGGGTGGCGCAGCGGTTTGGCGCCTGCCTTTGGCCCGGGGCGCGATCCTGGAGACCCAGGATCGAATCCCACATCGGGCTCCCAGCATGGAGCCTGCTTCTCCCTCTGCCTGTGTCTCTGCCTCTCTGTCTCTCTCTGTGTGACTATCATGAATAAATAAATAAAATCTTTAAAAAAAAAAAAAAAATAAAAAAAAAAAAAAATAATAAAAAAAAAAAAAAAAAAAAAA	N	.	PASS	PRECISE;SVMETHOD=Snifflesv1.0.12;CHR2=chr19;END=37928975;STD_quant_start=5.793099;STD_quant_stop=3.741657;Kurtosis_quant_start=6.189791;Kurtosis_quant_stop=-1.706786;SVTYPE=DEL;SUPTYPE=AL;SVLEN=-252;STRANDS=+-;STRANDS2=27,24,27,24;RE=51;REF_strand=43,43;Strandbias_pval=0.859825;AF=0.372263	GT:DR:DV	0/1:86:51
chr19	37931773	67896	N	GAGCCAGCTCTTTTTTTTTTTTTTTTTTCTTTTTTTTTTTTTTTAAAGATTTTATTTATTATCTCCTAGAGATACACAGAGAGAGAAAGATGGCAGAGCTACAGGCAGAGGGATAAGCAGGCTCCAGCAGGGGAGCTGACATGGGACTCGATCCGGGCATGCCGGATCATGCCCTGGGCTGCTGCAGGCAGGTTGGTGCTACACCGCTTGAGCCACTCCGGGCTGCCCT	.	PASS	PRECISE;SVMETHOD=Snifflesv1.0.12;CHR2=chr19;END=37931779;STD_quant_start=1.000000;STD_quant_stop=4.161902;Kurtosis_quant_start=15.346490;Kurtosis_quant_stop=6.361214;SVTYPE=INS;SUPTYPE=AL;SVLEN=225;STRANDS=+-;STRANDS2=26,30,26,30;RE=56;REF_strand=46,49;Strandbias_pval=0.866856;AF=0.370861	GT:DR:DV	0/1:95:56
chr19	37939978	67897	N	CTGAAATCACAAAGTGTTAAAAAAATAAAACAAAAAAATAC	.	PASS	PRECISE;SVMETHOD=Snifflesv1.0.12;CHR2=chr19;END=37939988;STD_quant_start=2.687419;STD_quant_stop=3.472111;Kurtosis_quant_start=13.619337;Kurtosis_quant_stop=5.298992;SVTYPE=INS;SUPTYPE=AL;SVLEN=31;STRANDS=+-;STRANDS2=18,19,18,19;RE=37;REF_strand=41,33;Strandbias_pval=0.548735;AF=0.333333	GT:DR:DV	0/1:74:37
chr19	37967244	67898	N	ATTTGTTTTTTTTTTTTTTTTTTTTAAATTTTTTTTTTTTATGTATTTATTTATGATATTCACAATGAGAGAGGGCAGAAACCTAGGCAGAGGGAGAAGCAGGCTACATGCACGGTAGCCTGACGTGGCGATTCGATCGATGGGTTTCCAGGATCACGCCCTGGGCCCAAAGGCAGGCGCCAACCCCGGCGCCCCACCCCGGGATCCCAGGATCGGAGCCTGC	.	PASS	PRECISE;SVMETHOD=Snifflesv1.0.12;CHR2=chr19;END=37967256;STD_quant_start=3.400368;STD_quant_stop=4.541476;Kurtosis_quant_start=10.220690;Kurtosis_quant_stop=10.287457;SVTYPE=INS;SUPTYPE=AL;SVLEN=224;STRANDS=+-;STRANDS2=20,12,20,12;RE=32;REF_strand=42,31;Strandbias_pval=0.672002;AF=0.304762	GT:DR:DV	0/1:73:32
chr19	37974946	67899	N	ATAAGAGAGCAAAGGCTGTTTTTGTTTTTTTTAAAAG	.	PASS	PRECISE;SVMETHOD=Snifflesv1.0.12;CHR2=chr19;END=37974955;STD_quant_start=2.166174;STD_quant_stop=5.210935;Kurtosis_quant_start=4.117073;Kurtosis_quant_stop=5.885988;SVTYPE=INS;SUPTYPE=AL;SVLEN=31;STRANDS=+-;STRANDS2=8,18,8,18;RE=26;REF_strand=53,61;Strandbias_pval=0.18936;AF=0.185714	GT:DR:DV	0/0:114:26
chr19	37981736	67900	N	AAAAATGAATTGCAAGGAACTCCTGACTTTTTATGGGGGAGGAGTATTAGGGTAAGCAGCAGACCTCTCCACAGAAGACCTGGCAAGGCCGGAAAGGGCTGGCAGGATATATTCAGGGTACGAAATGAGAAGAACATGCAACCAAGAGACTTTATCAAGGAAAGGATACACACATACACAAATGGGAAGGAGAGATAAAGAGATTCCAGAAAGGCGACAACTAAAAGAATAGGTGAAATCAAACAAGAGCTGAAAGAAATGTTAAGGGGGAATCTGAAAATTCCCCTGTAAGAAGAAGTTAAGTGAACAGGCACAAAAACAAAGACGGAATAGATATAATGACGAAACTAAAACTCAATATCTCAATAGTAACTTGAAGGTGAACGGGCTTGAGGACCCAGCCAAAAGGCGCAGGGGTTTCAGACTGGATAAAGAAAGAAGGACCCATCTAGGACGGGCTACAAAGACTTCATTTTAGACAGAAGGACCACCATACAGCCTGAAAATAAAAGGTTGGAGAACCATGTGACATTCGAATGGTCTCAAAGAAAGCAGGGTAGCCATCCCTTATAGCAATAAACGAAAATTTACCCCAAAGACTGTAGTGAGAGATGAAGGAGGACACTATATCATACTTAAAGGATCTATTCACAAGAGGACTAACAATCCTCATATATATGCTCCGATGTGGGGAGCTGCCAAATATTAAAATCAATTATTAACCAAAGTGAAGAAATACGTAGTAATAATACACTTATACGTGGGGACTTCAATCGAGCGAGTTCTGAAGAGTGGGGAAAGGACTCGGGAAGGAGGGGGGGGGGGTGGCGGGGGGGGGTGGGGGGGGGGGGGGGGGGGGGGAGGAGGGGGGATCTTCTAACAAAACTCCTCCAAAGAAACGAGAGCTTTAAGGATACAACTGGACGCAGATGGAGTTTCACGATATCTACAGAACTTTACATCCAAACTCAACTGAATACAGCATTCGCTCAGCGCAACACGGAACTTTCTCCGGAATAGACCACATATTGGGGTCACAATAGGGTCGGAACCGATAACAAAAGAGTGGGTAGTGTTCCCTGCATATTCTCGGACCATAATGCCTTGAAATTCAGAAAACTAAAGCACAACAGAGTTTGGAAGGACCTCAAACACTGGAGGTTAAGGACCAGCCTGCTAAAAGATAAAAGGGTCAACCAGGAAATTAGGAAGAATTAAAAAGATTCATGGAAACGAATGAGAATGAGATACAACGTTGCAAACTTTGGATGCAGCCAAAGAAGCATTCCTAAGGGGAAAGACATGCGCAATCAAGCAGCCATTCAAAAACTGGAAGAACTCAAATAAGAAAAGCTAAACCTTACAACATAAGAGCGAGAGAAAAAACAGCCAAATAGATCCGACAGCCCAAGAGAAGAGGGAGTTATAAGATTCGACAGAACCGCAACTGAAATCGAGAAGGCAGAAGAACATGTGGAACAGATCAACAGAAACAGGAGTTGGGTTCTTTGAAAGAATTAATAAGAGAGATAAAACCATTACCAGCCTTATTAAAAAGAAGAGAGAGAAGACTCAAATTATAAAAAATCGGAAGGGAGAAAGGAGAGATCATACCAACACCAAGGAAATACAAACGATTTTTAAAACATATTATTGACAGCTATACCGTCCAATAATTAGCAATCTAGAAGAAATGACGCATTCCCTGAAAGCAACAAACTACGCAAAACGGAACAAGAGAAAGAGAAAACCTGAACAGGGGAGGCCATAACCATGGAGGAAATTGAAGCAGTCATCAAAGAACTCCCAGACACAGAGAGTCAAGGGCCATAGGCTCCCAGGAGAATTTTATCAAACGTTTTAAAGAAGAAATCATACCGATTCTCCTAAGCTGTTTGGAAATATAGAAAGAGACTGGAGTAACTTCACAAATTCGGTTCGAATGAGGCGCAGCATCACCGTAATCCAAACGCAGACAAATACCAACCGCAAAAAGGAGGAATTAGAGACGGCAAATAGCCCTGATGAACAGGGATGGCAAAAATGCGCAACAAGATACTGGCCGAATAGATCCAACAGTGTACATTAAGAAAATTATTCCCAGGACCAAGTAGGATTTATCGCCCCGGGACACAAGCTGGGTTCAACGACCGCGTAAAAAATCAAGTGATTCATCGTATGCAGCAAGAGAAAACAGAACCATATGATACTCTCATTGGATGCAGAGAAAGCATGTGACAAATACAGCATCACATTCCTGATTAAAACGCTTCAGAGTGTAGGGGATAGAGGGAACATTCCTAGAGCATCTTAAAAGCCCTCTATGAAAAGCCCAACGGCAAATATCTTCTCAATGGGAAGGCACTGGGAGCCGATTCCCCTAAGATCAGGAACAAAGACAGGGAGGTCCACTCTCACCACTGCTATGCAACAATAGTAACTGGGAAGTCCTAGCTCAGCAAATCAGAACAACAAAAAGACATAAAGGCAATTCAATTGCAAAGAAGAAGTCAAACTCTCTCTCTTCGGCCGATACATGATACTCTACAGAGAAAAACCCAAAAGGCGCCACCCAAGAGTGCTAGAACTCATACAGCATTCGGTACGTGGCAGGAGACAAATCAATGCCGAGAAGTCAGTGGCATGTCTATACATAACATGAGACTGAAGAAAGAGAAAGTAAGGAGTCAATCCCATTTACAATTGCAACCACAAAAGCAGAAGGATAACCTAAGGAATAAACCTCACCAAAGATGTAAAGGATCTATAACTCCTCAAACTATAGAACACTTCTGAAAGAAATTGAGGAAAGACAACAAAGAGATGGAAAGATATTCCATGCTCTGGATTGGCATAAGGAATATTGTGAAAAATGTCAATGTTACCGCAGGCAATAATACAAGTTTAAATGCAAGCCCTATCAAAATACCATGGACTTTTTCAAGAGGATTAGAACAAATTATTTTAAAGATTGTGTGGAATCAGAAAAAAAAGACCACCGAATAGCCAGGGGGAATGTTAAAAAAGAAAGACCATAATCTGGGGGCGAATCACAAGGCCAGATTTCAGTTGTTACTAAAAGCGTGGTCAGCAAGACAGGGTGGTAGCTGGCACAAAAACAGACACATAGATCAGTGGAAAAGAATAGAGAATCCATGAAGTGGACCTGAACTTTATGGGCAACTAATAGTCGAGAAAGGGGAGGAAAGACTATCCATTGGAAGAAAGACAGTCCCTCTTCAATAAATGGTGCTAGGGAAAGTGGACATCCACAGGCAGAAGAATAAACATAGACCCCACTCTCTCTCACCATAACACAAAGATAACCTTGGGCAACAATGGATGAAAGAATCTAAATGTAGACAAGAGTCCATCGAAAATCCTAGAGAAAGAACACAGGCAGACAACTGTTTGAACTCGGTCCATAGTACTTCTGGCAAGATACAATACGACAAAGGCGAAAGAAGACAAAGGAGCAAAAATGACTATTGGGACTTCATCAGATAAAAGCTTTTTGCACAAGCAAAGGATCAGTCAACAAACGCAAAGAAACTACAGAATGGGAGAAGATATTTGCAAATGACATATCAGATAAAGGCTAGTTCCAAGAGCTATAAAAGAACTTATTAAACTCAACACCAAAGAAAGCAAACAATCCAATGCATGAAATGGGCAAAGACATGAACAGAAATATCACAGAGGAAGACATAAGACAGGGCCAACATGACATATGAGAAAAAGGCGCTGCATCACTGCCATCAGGGAAATACAAATCAAAACTACATAGAAATTAGCAAACCTCCACACGCAGTGAAGAAATGGGGAAAATTAACAAGGCAGGAAACCACAAATTGGAGAGGATGCGGAGAAAAGGGAACCCTCTTACGACGGGTGGTGGGAATGTGAAGCTGTGCAGCCACTCTGGAAAAGCTGCGTGGAGTCCTCAACAGTTAAAATATACCTGGCCCGACGACCCCACAATTGCACTGTGGGGGATTTACCCCAAGATACAAATGGCAATGAAACGCCGGACACCTGCACTCCCCGATGTTTCTAGCAGCAATGGCGCACTATAGCCAAAATGTGGAAGGATCCCTCGGTGTCAACGAAAGATGAAGGGATAAAGGAAAAATGTGGGTTTATGTAGACAATGGAAGATTACGCACTATTTAGAAATGACAAATACCGGCACCCATTTGACTGTCACGTGGAAGGGAACTGGAGGGTGATTATGCTGAAGTGAAGTAAGGCAGTCCGGAGAAGGGACAAACAGTATATGTTCTCTCCATTTGGGGAATATAAAATAATGTGAAAGGAAAAAGGGAAGGGAGAAGAAATGTGTGGGAAAATATCAGGAAAGGGAGACAGAACGTAAAGACTGCCTACTCTGAGGAAACGAACTAGGGGTGGTAAAGGGGAGGAAGGGCGGGGGTGGGAGTGAAGGGGTGACGGGCCTGGGTATTATTCTGTAATTGTTAAATAAATTGAACCCAAGAAAAAAAAAATAAAAATAA	.	FAIL_NOTPRECISE	IMPRECISE;SVMETHOD=Snifflesv1.0.12;CHR2=chr19;END=37981744;STD_quant_start=5.882176;STD_quant_stop=84.560629;Kurtosis_quant_start=6.936453;Kurtosis_quant_stop=0.309749;SVTYPE=INS;SUPTYPE=AL,SR;SVLEN=4485;STRANDS=+-;STRANDS2=7,13,7,13;RE=20;REF_strand=56,53;Strandbias_pval=0.226262;AF=0.155039	GT:DR:DV	0/0:109:20
chr19	37992984	67901	N	GCAGGCTCCCTTGTAGGTTTTTTTTTTTTTTTTTTAACATTTTTTTTAAATTTATGATCGTCACAGAGCGGAGGGAGAGGCAGAGACAAAGGCAGAGGGGAGAAGCAGGCTCATTGCACCGGGAGCCGACCGTGGGATTCGATCACGGGTCTCAGGGACTCGCCGCCTGGGCCAAAGGGGGCGGGCCAAACCGCTGCGCCACCCAGGGATCCC	.	PASS	PRECISE;SVMETHOD=Snifflesv1.0.12;CHR2=chr19;END=37992999;STD_quant_start=1.845916;STD_quant_stop=3.820025;Kurtosis_quant_start=5.469803;Kurtosis_quant_stop=1.934767;SVTYPE=INS;SUPTYPE=AL;SVLEN=205;STRANDS=+-;STRANDS2=30,24,30,24;RE=54;REF_strand=48,39;Strandbias_pval=1;AF=0.382979	GT:DR:DV	0/1:87:54
chr19	37997723	67902	N	GATGTGGTCTTTTTCTTTTTTTTTTGTTTTTTTTTTTTTTT	.	PASS	PRECISE;SVMETHOD=Snifflesv1.0.12;CHR2=chr19;END=37997732;STD_quant_start=4.033947;STD_quant_stop=3.643175;Kurtosis_quant_start=0.290648;Kurtosis_quant_stop=-0.193165;SVTYPE=INS;SUPTYPE=AL;SVLEN=32;STRANDS=+-;STRANDS2=19,4,19,4;RE=23;REF_strand=40,33;Strandbias_pval=0.0256964;AF=0.239583	GT:DR:DV	0/0:73:23
chr19	38003085	67903	N	TCTGCCCTGCTTTTATTTTTTTTTTTATTTTTTTTTGTTTTTAAATTAATTTTCTTTTTCTTTCTTGATAGTCCCAGCGCGCATGCGAGAGGCAGAGACCAACAGGCAGAGGGAGAAGCAGGCTCCATGCACTGGGAGCCCGACTGGGGGGATTCGATCCTGCGGGTCCTCCCGGATCGCGCCCCGGGCCAAAGGCAGGCGCCGAAACCAGCCTGCAGCCACCGAGTGGATCCCCGCTGCGCCACCCAGGG	.	PASS	PRECISE;SVMETHOD=Snifflesv1.0.12;CHR2=chr19;END=38003097;STD_quant_start=4.392228;STD_quant_stop=5.412178;Kurtosis_quant_start=9.242662;Kurtosis_quant_stop=5.798393;SVTYPE=INS;SUPTYPE=AL;SVLEN=235;STRANDS=+-;STRANDS2=27,21,27,21;RE=48;REF_strand=46,36;Strandbias_pval=1;AF=0.369231	GT:DR:DV	0/1:82:48
chr19	38014840	67904	N	CACACATATAATTTTTATTTTTATTTATTTAATTTTTTTTTTTTAAAGATTTTTATTAGTATTTCATGATACGTCACACGAGAGAGAAACATAGGAGGCGGAGACACAGGCAGAGGGAGAAGCAGGCTCCATGCTGGGAGCCCGATGTGGGGATTCAGATCCCGGGTCTCCAGGATCGCGCCCCGGGCCCAAAGGCAGGCGCCAAACCGCTGCGGGCCACCCAGGGATCACCAACAC	.	PASS	PRECISE;SVMETHOD=Snifflesv1.0.12;CHR2=chr19;END=38014856;STD_quant_start=5.381126;STD_quant_stop=4.704300;Kurtosis_quant_start=6.274555;Kurtosis_quant_stop=18.124086;SVTYPE=INS;SUPTYPE=AL;SVLEN=226;STRANDS=+-;STRANDS2=20,27,20,27;RE=47;REF_strand=41,44;Strandbias_pval=0.586787;AF=0.356061	GT:DR:DV	0/1:85:47
chr19	38022586	67905	N	CCTTTTCTTGCTTTTCGCTGGTCTTTCTTCTTTCTTTTCCTTTGTTTTC	.	FAIL_NOTPRECISE	IMPRECISE;SVMETHOD=Snifflesv1.0.12;CHR2=chr19;END=38022634;STD_quant_start=28.328431;STD_quant_stop=54.437120;Kurtosis_quant_start=-0.583349;Kurtosis_quant_stop=-1.863207;SVTYPE=INS;SUPTYPE=AL;SVLEN=57;STRANDS=+-;STRANDS2=10,5,10,5;RE=15;REF_strand=37,43;Strandbias_pval=0.169668;AF=0.157895	GT:DR:DV	0/0:80:15
chr19	38064716	67906	TATTTCTAAGAATTTTTTTTTTTTTTTTTTTTTTTTTTTTTTTTAATTTTTATTTATTTATGATAGTCACACAGAGAGAGAGAGAGAGAGGCAGAGACACAGGCAGAGGGAGAAGCAGGCTCCATGCACCGAGAGCCCGATGTGGGATTCGATCCCGGGTCTCCAGGATCGCGCCCTGGGCCAAAGGCAGGCGCCAAACCGCTGCGCCACCCAGGGATCCCC	N	.	PASS	PRECISE;SVMETHOD=Snifflesv1.0.12;CHR2=chr19;END=38064938;STD_quant_start=3.166925;STD_quant_stop=1.886484;Kurtosis_quant_start=-1.479859;Kurtosis_quant_stop=-1.791421;SVTYPE=DEL;SUPTYPE=AL;SVLEN=-222;STRANDS=+-;STRANDS2=31,38,31,38;RE=69;REF_strand=48,48;Strandbias_pval=0.532069;AF=0.418182	GT:DR:DV	0/1:96:69
chr19	38094710	67907	N	AATAAGAAAAGATAAGACAAAAAAAAAAAAAAACAAAAAAAAATAAAAACAAGGGGAACAAAAAAAAAAAAAAAACTCGAAAGATCTAAAAAAAAGGATTAAAAAAAACAGATAAAAAAAAAAAAAAAAAAAGAAAGAAAAAAACAAAAAAAGAAAAAAAAAAAAATAAGAAGATATAAAAAAAAAAGATCTAAAAAAAACAAAAAAAAAGAGAAAAAAAAAGAAAAAAAAAAAAGGCAAAGAAAGAAAAAAAAAAACAAAAAAAAAAAAAAAAAAAATAAAAAAAAAAAAGAAAGAAACAAAGATAAAAAAAAAGTCTTATTATCAAAAGTAAAAATAGAAAAAAAAAGATAAAAAAGGGATTCAAGCAATAGACTCTACGATTATCACGATACAAGATTACACAACAAAACAAAAAAGACACAACAAAGATCCAAAAAAAGGGCAAAGAAAAAAAAAAAAAAAGAAAAACAAACCTAAAAATACTAACCCGAAACAAAAAAAAAAGATAATGTCAAAACGAAAAACGAAACAAAAAAACAAAAAAAAAAAACCAAAAAACAAAACAACAAAACAAAAAAAACAGCACGAAAAGATAAAAAACAAAAAGATAAAAACAAAAGAGATTAAACAAAAAGAAGATAAAGAAAAAAAAAAATAACAAAAGATAAAAAAACGAACAACAAAAGAAAAACGAACAGGAAAAAAAAAAAAAGAGAAAAAGACAAACAAGAAAAAGATAAAAAATGAAAAAGAAAAAAGCAAAACACAAGACAACCAACAAAAAACAAAAAAAAAAAAACAAAAAACTGGAACAGACAAAAACGTATAT	.	FAIL_NOTPRECISE	IMPRECISE;SVMETHOD=Snifflesv1.0.12;CHR2=chr19;END=38095309;STD_quant_start=233.800770;STD_quant_stop=255.660713;Kurtosis_quant_start=-1.060559;Kurtosis_quant_stop=-1.283069;SVTYPE=INS;SUPTYPE=AL;SVLEN=68;STRANDS=+-;STRANDS2=5,9,5,9;RE=14;REF_strand=53,55;Strandbias_pval=0.404015;AF=0.114754	GT:DR:DV	0/0:108:14
chr19	38202042	67908	N	TTTTAGCGCGAGAGCGCTCTCTCTGCCCTTGGACCCAGGGCGTC	.	PASS	PRECISE;SVMETHOD=Snifflesv1.0.12;CHR2=chr19;END=38202042;STD_quant_start=0.717741;STD_quant_stop=1.898963;Kurtosis_quant_start=17.711081;Kurtosis_quant_stop=5.685599;SVTYPE=INS;SUPTYPE=AL;SVLEN=33;STRANDS=+-;STRANDS2=32,35,32,35;RE=67;REF_strand=43,43;Strandbias_pval=0.870777;AF=0.437908	GT:DR:DV	0/1:86:67
chr19	38230894	67909	TAGGAATACAAACTGGGGATCCCTGGGTGGCGCAGCGGTTTGGCGCCTGCCTTTGGCCCAGGGCGCGATCCTGGAGACCCGGGATCGAATCCCACGTCGGGCTCCCGGTGCATGGAGCCTGCTTCTCCCTCTGCCTGTGTCTCTGCCTCTCTCTCTCTCTCTCTCTCTCTCTCTGTGACTATCATAAATAAAATTAAAAAAAAAAAAAAAAAAAAAAA	N	.	PASS	PRECISE;SVMETHOD=Snifflesv1.0.12;CHR2=chr19;END=38231111;STD_quant_start=3.078961;STD_quant_stop=2.720294;Kurtosis_quant_start=-1.285099;Kurtosis_quant_stop=-1.649309;SVTYPE=DEL;SUPTYPE=AL;SVLEN=-217;STRANDS=+-;STRANDS2=25,26,25,26;RE=51;REF_strand=38,51;Strandbias_pval=0.485575;AF=0.364286	GT:DR:DV	0/1:89:51
chr19	38274319	67910	N	CGTATACATATATATATATATATATAACATACTA	.	PASS	PRECISE;SVMETHOD=Snifflesv1.0.12;CHR2=chr19;END=38274326;STD_quant_start=4.153312;STD_quant_stop=3.774917;Kurtosis_quant_start=12.534045;Kurtosis_quant_stop=5.717602;SVTYPE=INS;SUPTYPE=AL;SVLEN=34;STRANDS=+-;STRANDS2=16,17,16,17;RE=33;REF_strand=42,33;Strandbias_pval=0.532618;AF=0.305556	GT:DR:DV	0/1:75:33
chr19	38292137	67911	N	AAAACTCAATGAGAGGGATCCCTGGGTGGCGCAGTGTTTGGCGCCTGCCCGTTGGCTCAGGGCGCGATCCTGGAGACCCGGGATCGAATCCCACGTCGGGACTCCCGGTGATGGAGCCTGCGTCTCTCTATGCCTGTGGTCTCGGCCTCTCTCTCTCTCTCTCTGAGTGTGACTATCGTAAATAATAATTAAAAAAAAAAAAAAGTTTAAAAAAAAAAGA	.	PASS	PRECISE;SVMETHOD=Snifflesv1.0.12;CHR2=chr19;END=38292143;STD_quant_start=1.894969;STD_quant_stop=7.323685;Kurtosis_quant_start=13.726195;Kurtosis_quant_stop=1.839638;SVTYPE=INS;SUPTYPE=AL;SVLEN=228;STRANDS=+-;STRANDS2=20,25,20,25;RE=45;REF_strand=40,45;Strandbias_pval=0.854019;AF=0.346154	GT:DR:DV	0/1:85:45
chr19	38297450	67912	N	CAGAAAGAGAGTGTCTTTTTGTTTTTTTTTTATTTTCATTTTTATTTATGTATGATCGTTACAGAGAGGAGAGAGAGAGGCAGGAGACACAGGCAGAGGGAGAAGCAAGCTCCCATGACCCCGGGAGCCCGATGGGGATGCGATCCCGGGTCTCCAGGAGCCACGCGGGCCCAAGGCAGGCCCCAACGCGCTGCGCCACCAGGGATCC	.	PASS	PRECISE;SVMETHOD=Snifflesv1.0.12;CHR2=chr19;END=38297452;STD_quant_start=2.457038;STD_quant_stop=5.827775;Kurtosis_quant_start=3.489593;Kurtosis_quant_stop=3.577818;SVTYPE=INS;SUPTYPE=AL;SVLEN=214;STRANDS=+-;STRANDS2=26,28,26,28;RE=54;REF_strand=43,46;Strandbias_pval=1;AF=0.377622	GT:DR:DV	0/1:89:54
chr19	38329201	67913	N	TTTCTTTTTTATTTTTTTTTTTTTTTTTTAAGCGGC	.	PASS	PRECISE;SVMETHOD=Snifflesv1.0.12;CHR2=chr19;END=38329216;STD_quant_start=1.901416;STD_quant_stop=4.183300;Kurtosis_quant_start=20.303537;Kurtosis_quant_stop=19.382276;SVTYPE=INS;SUPTYPE=AL;SVLEN=31;STRANDS=+-;STRANDS2=28,24,28,24;RE=52;REF_strand=51,53;Strandbias_pval=0.612878;AF=0.333333	GT:DR:DV	0/1:104:52
chr19	38339349	67914	N	TTGAAACCAGTTAAGAGGGATTCCCTGGGTGGCCGCAAGCGGTTTGGCGCCTGCCTTTGGCCCCAGGGCGTGATCCTGGACCCAGGGTCGAAGCCACGGCAGGCTCGCTGCAATGGAGCTGCTTCTCTCCCCTGGCCTCTCTCTCTCGCCTCGCTCTCATCTCGTCTCTCGCCTCTCTCGCGTGGGTGACTTCATAAATAAAATAAAATTTAAAAAAAAAAATAAAAAAAAAAAA	.	PASS	PRECISE;SVMETHOD=Snifflesv1.0.12;CHR2=chr19;END=38339357;STD_quant_start=1.177751;STD_quant_stop=6.281052;Kurtosis_quant_start=14.019688;Kurtosis_quant_stop=17.594896;SVTYPE=INS;SUPTYPE=AL;SVLEN=229;STRANDS=+-;STRANDS2=28,35,28,35;RE=63;REF_strand=48,56;Strandbias_pval=0.873473;AF=0.377246	GT:DR:DV	0/1:104:63
chr19	38346637	67915	N	TTGAGAAACAGACTGAGAGAGGAAGCAGAGACACCGGCAGAGCGTAGAAGCCGGCTCTATGCTGGAGCCTGCC	.	FAIL_GAP	PRECISE;SVMETHOD=Snifflesv1.0.12;CHR2=chr19;END=38346636;STD_quant_start=0.000000;STD_quant_stop=2.660532;Kurtosis_quant_start=41.389344;Kurtosis_quant_stop=11.573401;SVTYPE=INS;SUPTYPE=AL;SVLEN=73;STRANDS=+-;STRANDS2=48,54,48,54;RE=102;REF_strand=47,54;Strandbias_pval=1;AF=0.502463	GT:DR:DV	0/1:101:102
chr19	38366474	67916	N	AGACGGGAACTGCTAAGTTGGGATACCTGGGTGGCGCAGCGGTTTTTTGGCGCCTGCCTTGGCCCGGGGCGGCGATCCTGGAGAACCCTGGGGGGGGGGGAAAATCGAATCCCACATCGGGCGTCCCGGTGCGTGGAGCCTGCTTCTCCCGCTGCTGTGTCTCGCCCCTCTCTCTCTCACTGTGTGCCTAGCATAAATAAATGAAAAAAAAATGTTTAGAAAAAAAAAAAAAAAAAAA	.	PASS	PRECISE;SVMETHOD=Snifflesv1.0.12;CHR2=chr19;END=38366493;STD_quant_start=2.804758;STD_quant_stop=6.242329;Kurtosis_quant_start=6.557102;Kurtosis_quant_stop=2.378404;SVTYPE=INS;SUPTYPE=AL;SVLEN=219;STRANDS=+-;STRANDS2=31,29,31,29;RE=60;REF_strand=50,42;Strandbias_pval=0.868011;AF=0.394737	GT:DR:DV	0/1:92:60
chr19	38535519	67917	AAATTTCAGACTTATACAGAAGTAAGGAAAATAGTAAAAGAAATACCATGAACCCACTATCTTCAACTTCTGCTAACTCATGGCCAGTGTTGTTTATCAGTGCCTTCTACTCTTTTCCTCGCTTACCCCAAAAGCAAATCTTAGGCATTATATNNNNNNNNNN	N	.	FAIL_NOTPRECISE	IMPRECISE;SVMETHOD=Snifflesv1.0.12;CHR2=chr19;END=38535679;STD_quant_start=46.742603;STD_quant_stop=13.311407;Kurtosis_quant_start=-1.750105;Kurtosis_quant_stop=2.318713;SVTYPE=DEL;SUPTYPE=AL,SR;SVLEN=-160;STRANDS=+-;STRANDS2=37,25,37,25;RE=62;REF_strand=35,28;Strandbias_pval=0.718339;AF=0.496	GT:DR:DV	0/1:63:62
chr19	38560734	67918	TAAAAGAGTGAACTAGGGGATCCCTGGGTGGCGCAGCGGTTTAGCGCCTGCCTTTGGCCCAGGGCGCGATCCTGGAGACCCGGGATCGAATCCCATGTCGGGCTCCCGGTGCATGGAGCCTGCTTCTCCCTCTGCCTGTGTCTCTGCCTCTCTCTCTCTCTCTCTGTGACTATCATAAATAAATAAAAATTTAAAAAAAAAAAAAAA	N	.	PASS	PRECISE;SVMETHOD=Snifflesv1.0.12;CHR2=chr19;END=38560940;STD_quant_start=2.712932;STD_quant_stop=2.154066;Kurtosis_quant_start=-1.839033;Kurtosis_quant_stop=-1.603736;SVTYPE=DEL;SUPTYPE=AL;SVLEN=-206;STRANDS=+-;STRANDS2=24,27,24,27;RE=51;REF_strand=44,43;Strandbias_pval=0.726712;AF=0.369565	GT:DR:DV	0/1:87:51
chr19	38562968	67919	N	TATATCTATATCATATAATATAATCACTATATATAA	.	PASS	PRECISE;SVMETHOD=Snifflesv1.0.12;CHR2=chr19;END=38562968;STD_quant_start=4.366539;STD_quant_stop=4.501851;Kurtosis_quant_start=1.054131;Kurtosis_quant_stop=3.660888;SVTYPE=INS;SUPTYPE=AL;SVLEN=34;STRANDS=+-;STRANDS2=12,19,12,19;RE=31;REF_strand=43,45;Strandbias_pval=0.40381;AF=0.260504	GT:DR:DV	0/0:88:31
chr19	38578986	67920	N	GGGGCTTGGCAAAGCTTAGAGTATGTGACCA	.	FAIL_NOTPRECISE	IMPRECISE;SVMETHOD=Snifflesv1.0.12;CHR2=chr19;END=38579680;STD_quant_start=402.555462;STD_quant_stop=390.845750;Kurtosis_quant_start=-1.755838;Kurtosis_quant_stop=-1.287441;SVTYPE=INS;SUPTYPE=AL,SR;SVLEN=91;STRANDS=+-;STRANDS2=7,8,7,8;RE=15;REF_strand=65,61;Strandbias_pval=0.788965;AF=0.106383	GT:DR:DV	0/0:126:15
chr19	38598353	67921	N	GAGCCCCCCAGAGCTTCCCACCCCCCCCCCCCCCGCGCCTCTCCCTCCCCCCCCGCCGGGAGCTCCCCCCTCGATATTACCTCGAAGGAGCGCACCCCCGGCTCCGAGATTGCCCGGCGGGTGCTGGCCGCTGCCGTACGACGGCTTAGCTCGTCACCCACGCGCTGTGGAAGGTCACCAGAGCTTCCACGCGGCCCCGAAGGTGGCGACGCCAGAAGGCGGCGTAGCGCAGGAAGGTCGGCGCCACACCGGGGTCGCGCCAGCCCGCCGAGGCCGCCTGCAGCGGCGCCGGCCGGTCCCAGTGCGAGAGCGCGGCCACCGGACTGCAGGCCCGCCGCCAGGAGCGCCCCCGCCACAGCCGCCGTAGTAGGCCACCGCCCGCGGGGGCTGGGCGCCGCGCCCTCGCCGGGGCAGCACGCCGGGACCAGAGATGGAGAACTTGTGACCTGCCGCGCCCAGGCCCGACGGCAGGGGCCACGTCCCAGGCCGCCTCTGTGGTAATAGCTGCGCTTGGCCACCCTCGGCGTCGCCGCGCCCCCGCGCCCCGCCGCCGGTCCCGACCGCTCGGCCGCGGCCGTCCTCGGCCCAGCCGCCCTCCACGCGACGGGCCCGGTGGACGCGCCCCAGCAGGAAGCCTTCGCGGGAAAGCGTCCTGCAGGAACGCGTCCCTCTGCGGCCCGGGACTCGGTTGGCGAAACGACCCCTCACGCCCTGCGGTAGGCCGGAGGCGCGCCCCCGGTCCTGCTGGGGAGGACCCCGCCTGGGAGCCGGGCCGCTTCGGGGTGGAAAGACAGAACGGACGCGGCATGATCTGCCGCGGCGCTCAGCACCGCGCACCCGAAGAGCCCTCGTCCCCGGTGGACCTCCCCGGGAGCGGGGGGGCAGAAGCCACCACCCAAGTCCGACGACGGGGGCGAGTACTGCCGGCCCCTTCTTAGGCAGTGATCTTTTTTTTT	.	FAIL_NOTPRECISE	IMPRECISE;SVMETHOD=Snifflesv1.0.12;CHR2=chr19;END=38598352;STD_quant_start=4.963503;STD_quant_stop=23.550719;Kurtosis_quant_start=0.260869;Kurtosis_quant_stop=-0.657691;SVTYPE=INS;SUPTYPE=AL,SR;SVLEN=1865;STRANDS=+-;STRANDS2=17,27,17,27;RE=44;REF_strand=0,0;Strandbias_pval=1;AF=1	GT:DR:DV	1/1:0:44
chr19	38683961	67922	N	AAATAATAATAAATCTAAAAAAAAAAAAAAAAAAAAAAAAAAAAAA	.	PASS	PRECISE;SVMETHOD=Snifflesv1.0.12;CHR2=chr19;END=38683975;STD_quant_start=3.331666;STD_quant_stop=8.197561;Kurtosis_quant_start=2.509715;Kurtosis_quant_stop=0.958555;SVTYPE=INS;SUPTYPE=AL;SVLEN=51;STRANDS=+-;STRANDS2=10,10,10,10;RE=20;REF_strand=53,54;Strandbias_pval=1;AF=0.15748	GT:DR:DV	0/0:107:20
chr19	38831522	67923	N	ACCTTTTGTTATTTTTTAATTAATTTATTATTTATGATAGTCATCAGAAGTGAGAGAAGAGAGAGAGAAGAGAGAGGCAGAGACCCAGTCATATGTGAAGCAGGCTCCGTTCACTGGGAGCCCGATGTTGATGATTGCGATCCGGGTCCTCCATGATCCGCGGCCCTGGGCCAAAGGCAGGCGCTAAAACACCTTCGGCCACCCAGGACC	.	PASS	PRECISE;SVMETHOD=Snifflesv1.0.12;CHR2=chr19;END=38831523;STD_quant_start=0.392232;STD_quant_stop=4.019185;Kurtosis_quant_start=19.223102;Kurtosis_quant_stop=18.411284;SVTYPE=INS;SUPTYPE=AL;SVLEN=208;STRANDS=+-;STRANDS2=27,26,27,26;RE=53;REF_strand=41,41;Strandbias_pval=1;AF=0.392593	GT:DR:DV	0/1:82:53
chr19	38845534	67924	TCCACATTTTTTTATTTTTTTTATTTTTTTTTATTTTTTTTATTGGTGTTCAATTTACTAACATACAGAATAATACCCAGTGCCCGTCACCCATTCACTCCCACCCCCCGCCCTCCTCCCCTTCTACCACCCCTAGTTCGTTTCCCAGAGTTAGCAGTCTTTACGTTCTGTCTCCCTTTCTGATATTTCCCACACATTTCTTCTCCCTTCCCTTATATTCCCTTTCACTATTATTTATATTCCCCAAATGAATGAGAACATATAATGTTTGTCCTTCTCCGACTGGCTTACTTCACTCAGCATAATACCCTCCAGTTCCATCCACGTTGAAGCAAATGGTGGGTATTTGTCATTTCTAATAGCTGAGTAATATTCCATTGTATACATAAACCACATCTTCTTTATCCATTCATCTTTCGTTGGAAACGGAGGCTCCTTCCACAGTTTGGCTATAGTGGCCATTGCTGCTAGAAACATCGGGGTGCAGGTGTCCCGGCGTTTCATTGCATTTGTATCTTTGGGGTAAATCCCCAACAGTGCAATTGCTGGGTCGTAGGGCAGGTATATTTTTAACTGTTTGAGGAACCTCCACACAGTTTTCCAGAGTGGCTGCACCAGTTCACATTCCCACCAACAGTGTAAGAGGGTTCCCTTTTCTCCGCATCCTCTCCAACATTTGTTGTTTCCTGCCTTGTTAATTTTCCCCATTCTCACTGGTGTGAGGTGGTATCTCATTGTAGTTTTGATTTGTATTTCCCTGC	N	.	PASS	PRECISE;SVMETHOD=Snifflesv1.0.12;CHR2=chr19;END=38846295;STD_quant_start=3.030152;STD_quant_stop=1.651446;Kurtosis_quant_start=7.779800;Kurtosis_quant_stop=15.213879;SVTYPE=DEL;SUPTYPE=AL,SR;SVLEN=-761;STRANDS=+-;STRANDS2=18,27,18,27;RE=45;REF_strand=43,51;Strandbias_pval=0.585837;AF=0.323741	GT:DR:DV	0/1:94:45
chr19	38862786	67925	TTTTATTTTTTTTTATTTTTTATTTTTTTTAAATTTTTTTTAACTTTTATTTATTTATGATAGTCACAGAGAGAGAGAGAGAGAGGCAGAGACACAGGCAGAGGGAGAAGTAGGCTCCATGCACTGGGAGCCCGACGTGGGATTCGATCCCGGGTCTCCAGGATCGTGCCCCGGGCCAAAGGCAGGCGCCAAACCGCTGCGCCACCCAGGGATCCCAGAGATCTT	N	.	PASS	PRECISE;SVMETHOD=Snifflesv1.0.12;CHR2=chr19;END=38863012;STD_quant_start=1.977142;STD_quant_stop=2.383656;Kurtosis_quant_start=4.835700;Kurtosis_quant_stop=-1.643965;SVTYPE=DEL;SUPTYPE=AL;SVLEN=-226;STRANDS=+-;STRANDS2=25,19,25,19;RE=44;REF_strand=46,38;Strandbias_pval=0.853447;AF=0.34375	GT:DR:DV	0/1:84:44
chr19	38867478	67926	N	GGATCCCTGGGGTGGCGCAGCGGTTTTGGCGCCTGCCCTTTGGCCCGGGGCGCGATCCTGGAGACCCAGGATCGAATCCCACACGGGACTCCCAGCGATGGAGCCTGCTTCTTCTCCCTCTGCCCTGTGTCCTCTGCCTCTCTGTCTCTCTCTGTGTGACTATCATGAATAAATAAAAAATCTTTAAAAAAAAAATAATAAACTTCTC	.	PASS	PRECISE;SVMETHOD=Snifflesv1.0.12;CHR2=chr19;END=38867480;STD_quant_start=9.617692;STD_quant_stop=8.722576;Kurtosis_quant_start=1.744858;Kurtosis_quant_stop=7.178784;SVTYPE=INS;SUPTYPE=AL,SR;SVLEN=210;STRANDS=+-;STRANDS2=17,7,17,7;RE=24;REF_strand=27,28;Strandbias_pval=0.0887888;AF=0.303797	GT:DR:DV	0/1:55:24
chr19	38869097	67927	N	<DEL>	.	FAIL_GAP	PRECISE;SVMETHOD=Snifflesv1.0.12;CHR2=chr19;END=38870280;STD_quant_start=0.632456;STD_quant_stop=0.547723;Kurtosis_quant_start=1.709224;Kurtosis_quant_stop=-0.629748;SVTYPE=DEL;SUPTYPE=SR;SVLEN=-1183;STRANDS=+-;STRANDS2=8,11,8,11;RE=19;REF_strand=0,0;Strandbias_pval=1;AF=1	GT:DR:DV	1/1:0:19
chr19	38889116	67928	N	AAGGAGGCCTTTTCAGTTTTTGTTTTTGTTTTTTTTTT	.	PASS	PRECISE;SVMETHOD=Snifflesv1.0.12;CHR2=chr19;END=38889125;STD_quant_start=1.906130;STD_quant_stop=3.949684;Kurtosis_quant_start=20.009376;Kurtosis_quant_stop=19.046068;SVTYPE=INS;SUPTYPE=AL;SVLEN=39;STRANDS=+-;STRANDS2=29,32,29,32;RE=61;REF_strand=37,42;Strandbias_pval=1;AF=0.435714	GT:DR:DV	0/1:79:61
chr19	38894710	67929	GCTGTTTTCATTCTATTTTTTTTTTTTTTTTTTAATTTTTATTTATTTATGATAGTCACACAGAGAGAGAGAGAGAGAGAGAGGCAGAGACACAGGCAGAGGGAGAAGCAGGCTCCATGCACCGGGAGCCCGATGTGGGATTCGATCCCGGGTCTCCAGGATCGCGCCCTAGGCCGAAGGCAGGCGCCAAACCGCTGCGCCACCTAGGGATCCC	N	.	PASS	PRECISE;SVMETHOD=Snifflesv1.0.12;CHR2=chr19;END=38894924;STD_quant_start=1.835857;STD_quant_stop=1.440165;Kurtosis_quant_start=18.751004;Kurtosis_quant_stop=-1.405536;SVTYPE=DEL;SUPTYPE=AL;SVLEN=-214;STRANDS=+-;STRANDS2=28,26,28,26;RE=54;REF_strand=40,51;Strandbias_pval=0.392424;AF=0.372414	GT:DR:DV	0/1:91:54
chr19	38907348	67930	GCCTGTTTTCTTTTTTTTTTTTTTTTTAATTTTTATTTATTTATGATAGTCAGAGAGAGAGAGAGAGAGAGGCAGAGACATAGGCAGAGGGAGAAGCAGGCTCCATGTGCCAGGAGCCCAACGTGGGACTCGATCCCGGGTCTCCAGGATCACACCCCGGGCCAAGGGCAGGCGCGAAACCGCTGCACCACCCAGGGATCCCCA	N	.	PASS	PRECISE;SVMETHOD=Snifflesv1.0.12;CHR2=chr19;END=38907557;STD_quant_start=3.316625;STD_quant_stop=3.322900;Kurtosis_quant_start=-1.742484;Kurtosis_quant_stop=0.544849;SVTYPE=DEL;SUPTYPE=AL;SVLEN=-209;STRANDS=+-;STRANDS2=26,23,26,23;RE=49;REF_strand=37,42;Strandbias_pval=0.585905;AF=0.382812	GT:DR:DV	0/1:79:49
chr19	38909437	67931	N	TGCATCTACTATCTATCTATCTATTATCTATCTATCTACATCCCTTCTATTATCTCTCTATCTATCCTATCTATCTATCTATCTATCTATCATCTATCTATCATCTAT	.	PASS	PRECISE;SVMETHOD=Snifflesv1.0.12;CHR2=chr19;END=38909440;STD_quant_start=4.443055;STD_quant_stop=8.139979;Kurtosis_quant_start=14.918828;Kurtosis_quant_stop=16.411424;SVTYPE=INS;SUPTYPE=AL;SVLEN=106;STRANDS=+-;STRANDS2=25,30,25,30;RE=55;REF_strand=35,38;Strandbias_pval=0.858562;AF=0.429688	GT:DR:DV	0/1:73:55
chr19	38912434	67932	N	AGAAAAAAAACAAAAAATAAACAAAATAAAAAAATAATAAGATTAAAAAAAACTAA	.	FAIL_NOTPRECISE	IMPRECISE;SVMETHOD=Snifflesv1.0.12;CHR2=chr19;END=38912452;STD_quant_start=4.290893;STD_quant_stop=11.906498;Kurtosis_quant_start=4.914264;Kurtosis_quant_stop=-0.756699;SVTYPE=INS;SUPTYPE=AL;SVLEN=36;STRANDS=+-;STRANDS2=15,20,15,20;RE=35;REF_strand=34,31;Strandbias_pval=0.406882;AF=0.35	GT:DR:DV	0/1:65:35
chr19	38946246	67933	N	CAACACTGCATCTTTTTTTTTTTTTTAATTTTATTATTTATGATTATGCACACTACACACAGAGAGCGAGAGAGATCGGAGCGAGAAGAGAGAGCAGAGACATAGGCAGAGGGGAGAAGCAGGCTCCATGACACCGAAGGCCAGCCGTGGGATTCGATCCCGGTCTCCAGCGATCGCGCCTGGGCCAAAAGGTAGGCGCTAAACCGTGCCCCACCCAGGCATCC	.	STRANDBIAS	PRECISE;SVMETHOD=Snifflesv1.0.12;CHR2=chr19;END=38946261;STD_quant_start=2.960525;STD_quant_stop=3.741657;Kurtosis_quant_start=5.033210;Kurtosis_quant_stop=11.941582;SVTYPE=INS;SUPTYPE=AL,SR;SVLEN=221;STRANDS=+-;STRANDS2=7,27,7,27;RE=34;REF_strand=54,52;Strandbias_pval=0.00256197;AF=0.242857	GT:DR:DV	0/0:106:34
chr19	38963331	67934	TTATTATTATTTTTTCATTTATTTATGATAGTCACACACAGAGAGAGAGAGAGAGAGGCAGAGACACAGGCAGAGGGAGAAGCAGGCTCCATGCACCGGGAGCCCGACGTGGGATTCGATCCCGGGTCTCCAGGATCGCGCCCTGGGCCAAAGGCAGGCGCTAAACCGCTGCGCCACCCAGGGATCCCAAGAAAACAAATT	N	.	PASS	PRECISE;SVMETHOD=Snifflesv1.0.12;CHR2=chr19;END=38963519;STD_quant_start=2.984810;STD_quant_stop=3.696846;Kurtosis_quant_start=-1.929249;Kurtosis_quant_stop=-2.038734;SVTYPE=DEL;SUPTYPE=AL;SVLEN=-188;STRANDS=+-;STRANDS2=30,37,30,37;RE=67;REF_strand=41,48;Strandbias_pval=1;AF=0.429487	GT:DR:DV	0/1:89:67
chr19	39004124	67935	N	CCCCTTCGCTCAACCCCCCATGCCCCCCCCC	.	FAIL_NOTPRECISE	IMPRECISE;SVMETHOD=Snifflesv1.0.12;CHR2=chr19;END=39004954;STD_quant_start=501.886441;STD_quant_stop=378.958045;Kurtosis_quant_start=-1.418878;Kurtosis_quant_stop=-0.713771;SVTYPE=INS;SUPTYPE=AL;SVLEN=58;STRANDS=+-;STRANDS2=6,7,6,7;RE=13;REF_strand=40,55;Strandbias_pval=0.77494;AF=0.12037	GT:DR:DV	0/0:95:13
chr19	39033916	67936	N	AGCTGTCTTTTCCTTTCTTTCTTCTTTGCTTCTTTCTTTGTGCCTCTTGCCTGTTCG	.	FAIL_NOTPRECISE	IMPRECISE;SVMETHOD=Snifflesv1.0.12;CHR2=chr19;END=39033924;STD_quant_start=16.953497;STD_quant_stop=21.392325;Kurtosis_quant_start=1.042427;Kurtosis_quant_stop=-0.306626;SVTYPE=INS;SUPTYPE=AL;SVLEN=44;STRANDS=+-;STRANDS2=23,15,23,15;RE=38;REF_strand=35,52;Strandbias_pval=0.0507984;AF=0.304	GT:DR:DV	0/1:87:38
chr19	39129301	67937	N	AATGTGGCATTTTGACACGCCCGGTCCTGAGATCGAGC	.	PASS	PRECISE;SVMETHOD=Snifflesv1.0.12;CHR2=chr19;END=39129308;STD_quant_start=8.648699;STD_quant_stop=7.085196;Kurtosis_quant_start=1.357108;Kurtosis_quant_stop=1.480105;SVTYPE=INS;SUPTYPE=AL;SVLEN=31;STRANDS=+-;STRANDS2=8,13,8,13;RE=21;REF_strand=48,41;Strandbias_pval=0.229677;AF=0.190909	GT:DR:DV	0/0:89:21
chr19	39131836	67938	N	TATTTTTGTGCCTTCCCTCCTGGGTCCTCCGGCCCCTGTATCGGACCAAGTGGGTGAACCGGGGGGGCCTTGTCACCGGGCTGGCCACAAAGTGTGCAACAGGCTGGCCAATAACACGCTGCGGCTCCATCTCCCCCCAGGGACCCGGATAGCACC	.	FAIL_NOTPRECISE	IMPRECISE;SVMETHOD=Snifflesv1.0.12;CHR2=chr19;END=39131923;STD_quant_start=33.358396;STD_quant_stop=23.747769;Kurtosis_quant_start=-1.177542;Kurtosis_quant_stop=-1.976034;SVTYPE=INS;SUPTYPE=AL;SVLEN=132;STRANDS=+-;STRANDS2=20,27,20,27;RE=47;REF_strand=43,42;Strandbias_pval=0.467072;AF=0.356061	GT:DR:DV	0/1:85:47
chr19	39133620	67939	N	GCGTGCCCAGGGATCATAGTCTTGGTTTTTTTTTTTTTTTTTTTTTTTTTTTAAAGATTTTATATTTATTCATAAGAGACACAGCTATGAGAGATGAGAGAATTGCGCAGAGCCACTAGGCAGAGGGCGAAGCCGGCTCACTGCACCGGGAGCCCGACGTGGGCTTCCCGCTCCGGAGTCTCCAGGAGAGGTCCGCCCTGAGTCGTCAAGGCAGGCGCCACACCGCTGC	.	PASS	PRECISE;SVMETHOD=Snifflesv1.0.12;CHR2=chr19;END=39133643;STD_quant_start=8.637543;STD_quant_stop=9.106513;Kurtosis_quant_start=6.193901;Kurtosis_quant_stop=11.426747;SVTYPE=INS;SUPTYPE=AL;SVLEN=214;STRANDS=+-;STRANDS2=23,34,23,34;RE=57;REF_strand=45,46;Strandbias_pval=0.312013;AF=0.385135	GT:DR:DV	0/1:91:57
chr19	39140142	67940	N	AGAAAAGCGATAAAGGAAAGAAAAAGAAAGAAAGAAAAGAAACGGGGAAAGAAAGCAA	.	FAIL_NOTPRECISE	IMPRECISE;SVMETHOD=Snifflesv1.0.12;CHR2=chr19;END=39140165;STD_quant_start=8.374746;STD_quant_stop=12.488176;Kurtosis_quant_start=-0.029312;Kurtosis_quant_stop=1.049712;SVTYPE=INS;SUPTYPE=AL;SVLEN=37;STRANDS=+-;STRANDS2=24,20,24,20;RE=44;REF_strand=46,38;Strandbias_pval=1;AF=0.34375	GT:DR:DV	0/1:84:44
chr19	39164543	67941	N	TCGCCTTCCTCGTCGTTTATCTCTCTGCCGCCTCTCCGATCCCTACTCTACTCTCCTCCCTCTCCTCTCCTCGCTGCCTCTCCGCTCCTCC	.	FAIL_NOTPRECISE	IMPRECISE;SVMETHOD=Snifflesv1.0.12;CHR2=chr19;END=39164542;STD_quant_start=5.926975;STD_quant_stop=10.140942;Kurtosis_quant_start=-0.729854;Kurtosis_quant_stop=-0.997766;SVTYPE=INS;SUPTYPE=AL;SVLEN=96;STRANDS=+-;STRANDS2=27,36,27,36;RE=63;REF_strand=50,60;Strandbias_pval=0.753399;AF=0.364162	GT:DR:DV	0/1:110:63
chr19	39164559	67942	N	CTCTCTCGTCCCTCTCACTCTCCTCTCCTCTCCTCGCTCTCCGCGCCTCTCCTCTCTCTGCCTTCGCGCCTCTTCCTCTCTGCTTCCCCTTCCCACCGTTTTTTCGTCCCCCTTTTTTTCCCACCCC	.	FAIL_NOTPRECISE	IMPRECISE;SVMETHOD=Snifflesv1.0.12;CHR2=chr19;END=39164571;STD_quant_start=18.670833;STD_quant_stop=36.859192;Kurtosis_quant_start=-0.445037;Kurtosis_quant_stop=0.368750;SVTYPE=INS;SUPTYPE=AL;SVLEN=140;STRANDS=+-;STRANDS2=11,4,11,4;RE=15;REF_strand=50,60;Strandbias_pval=0.0549703;AF=0.12	GT:DR:DV	0/0:110:15
chr19	39200277	67943	N	AGCAGGTTTAGGACTAACCTGCAGTTTTCAATA	.	PASS	PRECISE;SVMETHOD=Snifflesv1.0.12;CHR2=chr19;END=39200277;STD_quant_start=1.172604;STD_quant_stop=2.537223;Kurtosis_quant_start=11.525862;Kurtosis_quant_stop=9.731626;SVTYPE=INS;SUPTYPE=AL;SVLEN=32;STRANDS=+-;STRANDS2=16,16,16,16;RE=32;REF_strand=46,49;Strandbias_pval=1;AF=0.251969	GT:DR:DV	0/0:95:32
chr19	39200337	67944	CCTTTTATCCATCTTTTTTTTTTTTTTTTTTAATTTTTATTTATTTATGATAGTCACAGAGAGAGAGAGAGAGAGGCAGAGACACAGGCAGAGGGAGAAGCAGGCTCCATGCACCGGGAGCCTGATGTGGGATTCGATCCCGGGTCTCCAGGATCGCGCCCTGGGCCAAAGGCAGGCGCCAAACCGCTGCGCCACCCAGGGAT	N	.	PASS	PRECISE;SVMETHOD=Snifflesv1.0.12;CHR2=chr19;END=39200548;STD_quant_start=3.647971;STD_quant_stop=2.441626;Kurtosis_quant_start=13.936655;Kurtosis_quant_stop=1.980309;SVTYPE=DEL;SUPTYPE=AL;SVLEN=-211;STRANDS=+-;STRANDS2=27,25,27,25;RE=52;REF_strand=47,53;Strandbias_pval=0.61014;AF=0.342105	GT:DR:DV	0/1:100:52
chr19	39305471	67945	ATTGACATTTTTTTTTAAATTTTTTTTAATTTTTATTTATTTATGACAGTCACACACACAGAGAGAGAGAGAGGCGGAGAAGCAGGCTCCATGCAGGGAGCCCGATGTGGGATTCGATCCCAGGTCTCCAGGATCGCACCCTGGGCCAAAGGCAGGCGCTAAACCGCTGCACCACCCAGGGATCCCACCA	N	.	PASS	PRECISE;SVMETHOD=Snifflesv1.0.12;CHR2=chr19;END=39305663;STD_quant_start=2.939388;STD_quant_stop=1.148913;Kurtosis_quant_start=-1.114489;Kurtosis_quant_stop=-1.312269;SVTYPE=DEL;SUPTYPE=AL;SVLEN=-192;STRANDS=+-;STRANDS2=21,30,21,30;RE=51;REF_strand=46,51;Strandbias_pval=0.491966;AF=0.344595	GT:DR:DV	0/1:97:51
chr19	39322155	67946	TCTCGGGGGCTGGGCCTTCCTGTCCCCAGGCTCTCCCAGCCCCCTTAGCCCGG	N	.	PASS	PRECISE;SVMETHOD=Snifflesv1.0.12;CHR2=chr19;END=39322215;STD_quant_start=1.563472;STD_quant_stop=3.316625;Kurtosis_quant_start=-1.593105;Kurtosis_quant_stop=-1.450131;SVTYPE=DEL;SUPTYPE=AL;SVLEN=-60;STRANDS=+-;STRANDS2=19,18,19,18;RE=37;REF_strand=50,42;Strandbias_pval=0.845905;AF=0.286822	GT:DR:DV	0/0:92:37
chr19	39328923	67947	N	GAGACCCATTTTATTTTATTTTTTTTTTTTTTTAAATTTTTTTTTTTTTTATTGTTTATGATAGTCACAGAAGAGAGAGAAAAGGCAGAGACATAGGGCAGAGGTAGAAACAGAGCAGGCTCCAAGGTCACCTGGAGCTACGTGGGATTCGATTCCCGGTCTCAGGATCACGCCCTGGTCCAAAGCCAGGCGCTACAAAACTCTGCGCCAGCCCGGGATCCCTTG	.	PASS	PRECISE;SVMETHOD=Snifflesv1.0.12;CHR2=chr19;END=39328932;STD_quant_start=3.643175;STD_quant_stop=6.993503;Kurtosis_quant_start=10.383308;Kurtosis_quant_stop=7.284104;SVTYPE=INS;SUPTYPE=AL;SVLEN=220;STRANDS=+-;STRANDS2=24,21,24,21;RE=45;REF_strand=36,36;Strandbias_pval=0.849439;AF=0.384615	GT:DR:DV	0/1:72:45
chr19	39351906	67948	N	GCACCTCTTTCTCCTTTCTCTCTCTCTCTTCTCTTCTGTCATCATAATATAAATAAAATCTTAAAAAAAAAAGACAGAAAGAACATGCAGTGCCGCGGTATTGTTAATGAAGCTGAAGCCCTCCTTAGGTGACCATCGTTACATAAAGTAGATTTTTTTCTTTAAAAAATTATTTATTTATTCATGAGCGCAAATGGGTGGGGGGGAGAGAGAGCAGAGACAGCGACACGGCAGAGGGAGAAGCAGCCGCGCTCCATGAAGGACTCATGCCTGTACTGGGACTTGATTCCCGGGTCTCCAGTTAATCCAGCCATGGCCTAAAGGTCGGCGCCGTAAACCTCTGCGACACCCCGGCTGACCCACACTTAAGTGATTCTTGACTGAAAAAATTATTAATGATCTTTCTTTTGGGATGATAAAAGCCCTGCATTTAACTTTCTCAAAGACAATATAAATCTCAAAATGAAAACGTTTCAACATTTTGTAACTCGAGATAATGACGGTTTCATGCAACCCAAAAAACCAAAACAAACAAAAAAAGATATCATCCAGCTTTTTGAAAAATGACAGCTTTTTAGTCAAGCTGATTTGGAGTTCGCTAAGGGGCTTACTTGGGCTCTCCTTTATTCTCCTCCATCTTATCCTATTTCCCTCATGATATGATATACTTGGAGAATGTAACTTCTCTTACAGGGAATTGATTGAGGGGCTCGTCTTTCTCTCACTGCCACCATGTTCTCAGAACCTCAAAAGAAATTCTAGACATCATCTGTGCCCCCTAGATCGTTTGCATCGTGCATGGGTTGAGAGATGCATAAACTTAATGTTGGCCATGTCCATAATGCTCCTCACATTCTTATCTTCATCCAGAAACGTTTCTGGACCTTTTGCCATCGTGTGTAGAGGAAAATCTTCCTTCCAACACCCTTAAACACACCTTCTACTCTCTAATATCTACAAAGCTTAGCACAGGCATTACTACAAAGTCTGTTTG	.	FAIL_NOTPRECISE	IMPRECISE;SVMETHOD=Snifflesv1.0.12;CHR2=chr19;END=39352094;STD_quant_start=17.073371;STD_quant_stop=138.673177;Kurtosis_quant_start=1.783190;Kurtosis_quant_stop=-0.793665;SVTYPE=INS;SUPTYPE=AL,SR;SVLEN=1489;STRANDS=+-;STRANDS2=10,14,10,14;RE=24;REF_strand=17,26;Strandbias_pval=1;AF=0.358209	GT:DR:DV	0/1:43:24
chr19	39419300	67949	GAGTCTTGAAGAAGTCAAGAGAGTCTTTCAAGGTTG	N	.	PASS	PRECISE;SVMETHOD=Snifflesv1.0.12;CHR2=chr19;END=39419336;STD_quant_start=0.000000;STD_quant_stop=0.000000;Kurtosis_quant_start=2.016639;Kurtosis_quant_stop=3.216524;SVTYPE=DEL;SUPTYPE=AL;SVLEN=-36;STRANDS=+-;STRANDS2=29,24,29,24;RE=53;REF_strand=46,38;Strandbias_pval=1;AF=0.386861	GT:DR:DV	0/1:84:53
chr19	39419681	67950	N	AAGCAGAGAGATATCTTCATTCCCCAAATCAGAGAATAGC	.	PASS	PRECISE;SVMETHOD=Snifflesv1.0.12;CHR2=chr19;END=39419682;STD_quant_start=0.000000;STD_quant_stop=1.443376;Kurtosis_quant_start=20.706481;Kurtosis_quant_stop=15.909748;SVTYPE=INS;SUPTYPE=AL;SVLEN=38;STRANDS=+-;STRANDS2=26,23,26,23;RE=49;REF_strand=45,37;Strandbias_pval=0.85805;AF=0.374046	GT:DR:DV	0/1:82:49
chr19	39457239	67951	TAAATGTGGGATCCCTGGGTGGCGCAGCAGTTTAGCGCCTGCCTTTGGCCCGGGGCGCGATCCTGGAGATCCGGGATCGAATCCCACGTCGGGCTCCCGGTGCATGGAGCCTGCTTCTCCCTCCTCCTGTGTCTCTGCCTCTCTCTCTCTCACTGTGTGCCTATCATAAAAAAAAATTAAAAAAAAAAAAAAAAAAAA	N	.	PASS	PRECISE;SVMETHOD=Snifflesv1.0.12;CHR2=chr19;END=39457438;STD_quant_start=0.951972;STD_quant_stop=0.433013;Kurtosis_quant_start=-0.122254;Kurtosis_quant_stop=-1.453428;SVTYPE=DEL;SUPTYPE=AL;SVLEN=-199;STRANDS=+-;STRANDS2=36,28,36,28;RE=64;REF_strand=58,48;Strandbias_pval=0.87461;AF=0.376471	GT:DR:DV	0/1:106:64
chr19	39468020	67952	N	CCTGCGGGGTCGCTCTCTCGCGTGGGCTGACCGGAGCAGGTGACGGCCGGGTCGCTCTCCCCCGCCCCCACCCACCCCCCCCCCCCGTCCGTGGTGCTGACCTGGGAGCAGGTTGGGAAACT	.	FAIL_NOTPRECISE	IMPRECISE;SVMETHOD=Snifflesv1.0.12;CHR2=chr19;END=39468057;STD_quant_start=17.796629;STD_quant_stop=17.804494;Kurtosis_quant_start=-0.069550;Kurtosis_quant_stop=3.694863;SVTYPE=INS;SUPTYPE=AL;SVLEN=85;STRANDS=+-;STRANDS2=27,23,27,23;RE=50;REF_strand=45,41;Strandbias_pval=0.860722;AF=0.367647	GT:DR:DV	0/1:86:50
chr19	39499019	67953	CCCTCCCTCCCTCCCTCCCTCCCTCCCTCCCTCCC	N	.	PASS	PRECISE;SVMETHOD=Snifflesv1.0.12;CHR2=chr19;END=39499054;STD_quant_start=2.408319;STD_quant_stop=2.906888;Kurtosis_quant_start=-1.625147;Kurtosis_quant_stop=-1.796381;SVTYPE=DEL;SUPTYPE=AL;SVLEN=-35;STRANDS=+-;STRANDS2=24,16,24,16;RE=40;REF_strand=47,46;Strandbias_pval=0.347958;AF=0.300752	GT:DR:DV	0/1:93:40
chr19	39615813	67954	N	TAAAAAATTGCAACACCGAGGGGATCCTCTGTAGCGTGGCACAGCGGTTTGGCACCTGCATTTGGCCCAGGGCGTGATCCTGGAGAACCCGGGATCGAATCCCACATCGGGGCTTCCCCGCGGCATGGAGGCCTGCTTCTCCCTATGCCTGTGTCTCTGCCTCTCCCTCTCCTTCTCTCTCGCTGACTATCATAATTCAAAAAAAAAAA	.	PASS	PRECISE;SVMETHOD=Snifflesv1.0.12;CHR2=chr19;END=39615819;STD_quant_start=1.513381;STD_quant_stop=5.822648;Kurtosis_quant_start=14.259871;Kurtosis_quant_stop=19.160865;SVTYPE=INS;SUPTYPE=AL;SVLEN=202;STRANDS=+-;STRANDS2=35,28,35,28;RE=63;REF_strand=52,46;Strandbias_pval=0.871396;AF=0.391304	GT:DR:DV	0/1:98:63
chr19	39655879	67955	N	GAAAATTGTAAGCCAGGGATCCGCGGGGTGGCGCAGCGGTGTGGGCGCCTGCCTTTGGCCCCAGGGCACGAATCCTGGAGACCCAGGGTTCGAGTCCCACGTCGGGCTTCCCCGGATGCATGGAGCCGGCTTCTCCATCTGCCATGTCTCTGCTTCTCTCTCTCGTCTCTGTGCGACTATCGAGAAATAAAAAAAGAAGAAAAAAAAATG	.	PASS	PRECISE;SVMETHOD=Snifflesv1.0.12;CHR2=chr19;END=39655889;STD_quant_start=4.432026;STD_quant_stop=4.613644;Kurtosis_quant_start=12.400931;Kurtosis_quant_stop=2.647816;SVTYPE=INS;SUPTYPE=AL;SVLEN=201;STRANDS=+-;STRANDS2=27,30,27,30;RE=57;REF_strand=43,46;Strandbias_pval=1;AF=0.390411	GT:DR:DV	0/1:89:57
chr19	39683944	67956	N	ACACTATTTTATTTTTTTTTATTTATTATTTTTTTTATTTTTTTGAAC	.	PASS	PRECISE;SVMETHOD=Snifflesv1.0.12;CHR2=chr19;END=39683945;STD_quant_start=2.723712;STD_quant_stop=2.547228;Kurtosis_quant_start=24.421650;Kurtosis_quant_stop=16.504826;SVTYPE=INS;SUPTYPE=AL;SVLEN=50;STRANDS=+-;STRANDS2=43,43,43,43;RE=86;REF_strand=58,54;Strandbias_pval=0.886101;AF=0.434343	GT:DR:DV	0/1:112:86
chr19	39685752	67957	CCCATAACTTATCTTTATTTTTTTATTTTTTTTC	N	.	PASS	PRECISE;SVMETHOD=Snifflesv1.0.12;CHR2=chr19;END=39685785;STD_quant_start=3.120758;STD_quant_stop=3.162278;Kurtosis_quant_start=-1.827086;Kurtosis_quant_stop=-1.828440;SVTYPE=DEL;SUPTYPE=AL;SVLEN=-33;STRANDS=+-;STRANDS2=20,26,20,26;RE=46;REF_strand=51,57;Strandbias_pval=0.725717;AF=0.298701	GT:DR:DV	0/0:108:46
chr19	39701958	67958	N	CACTACTTCTACCGCGGAATTCCTATGCAAAGTCATTTATGTGAGCATTGCTAT	.	PASS	PRECISE;SVMETHOD=Snifflesv1.0.12;CHR2=chr19;END=39701963;STD_quant_start=0.550482;STD_quant_stop=2.067058;Kurtosis_quant_start=7.989705;Kurtosis_quant_stop=7.862430;SVTYPE=INS;SUPTYPE=AL;SVLEN=51;STRANDS=+-;STRANDS2=36,30,36,30;RE=66;REF_strand=56,49;Strandbias_pval=1;AF=0.385965	GT:DR:DV	0/1:105:66
chr19	39704580	67959	AGAGCAATATATATATATATATATATATATATATATAC	N	.	PASS	PRECISE;SVMETHOD=Snifflesv1.0.12;CHR2=chr19;END=39704615;STD_quant_start=3.591657;STD_quant_stop=4.926121;Kurtosis_quant_start=-1.884678;Kurtosis_quant_stop=-1.722644;SVTYPE=DEL;SUPTYPE=AL;SVLEN=-35;STRANDS=+-;STRANDS2=34,26,34,26;RE=60;REF_strand=54,43;Strandbias_pval=1;AF=0.382166	GT:DR:DV	0/1:97:60
chr19	39726461	67960	N	CCTATACATGTAAAATATAGATATCTATGCCTATATCATATTTTTTTCTCTTTCAGGAAAAGCCTGATGTATGGGAAATCGTTTGCA	.	FAIL_GAP	PRECISE;SVMETHOD=Snifflesv1.0.12;CHR2=chr19;END=39726461;STD_quant_start=0.489010;STD_quant_stop=3.686049;Kurtosis_quant_start=2.422949;Kurtosis_quant_stop=2.102278;SVTYPE=INS;SUPTYPE=AL;SVLEN=91;STRANDS=+-;STRANDS2=50,42,50,42;RE=92;REF_strand=49,38;Strandbias_pval=0.880587;AF=0.513966	GT:DR:DV	0/1:87:92
chr19	39728011	67961	N	TTCTTTCTTTCTCTTTCTTTCTTTCTTCTTTCTTGA	.	FAIL_NOTPRECISE	IMPRECISE;SVMETHOD=Snifflesv1.0.12;CHR2=chr19;END=39728010;STD_quant_start=12.674662;STD_quant_stop=13.321809;Kurtosis_quant_start=0.105073;Kurtosis_quant_stop=-0.110067;SVTYPE=INS;SUPTYPE=AL;SVLEN=45;STRANDS=+-;STRANDS2=29,6,29,6;RE=35;REF_strand=55,46;Strandbias_pval=0.00263437;AF=0.257353	GT:DR:DV	0/0:101:35
chr19	39747308	67962	N	GGGGTGTTTTTTTTTTTTTTTTTTTTTTCTTTTTCGATAGGGACGCAGGAGAGAGAGAGAGGCCGATGAACATGCAGAGGGAGAAGCAGGCTCCCAATGCACCGGGAGCCTGACGCGGGATTCGATCCCAGGTACTCCCGGATCGCGACGGGCCAAAGCGCAGGCGCCAAACCGCTGCGCCCACCCCGGGGGCTCCCC	.	PASS	PRECISE;SVMETHOD=Snifflesv1.0.12;CHR2=chr19;END=39747323;STD_quant_start=1.837117;STD_quant_stop=4.708149;Kurtosis_quant_start=3.590012;Kurtosis_quant_stop=1.911885;SVTYPE=INS;SUPTYPE=AL;SVLEN=204;STRANDS=+-;STRANDS2=23,25,23,25;RE=48;REF_strand=39,41;Strandbias_pval=1;AF=0.375	GT:DR:DV	0/1:80:48
chr19	39834548	67963	AAATAATAGAAATCTGGGGATCCCTGGGTGGCGCAGCGGTTTGGCGCCTGCCTTTGGCCCAGGGCGCGATCCTGGAGACCCGGGATCGAATCCCACATCAGGCTCCCGGTGCATGGAGCCTGCTTCTCCCTCTGCCTATGTCTCTGCCTCTCTCTCTCTCTGTGTGACTATCATAAATAAATAAAAATTAAAAAAAA	N	.	PASS	PRECISE;SVMETHOD=Snifflesv1.0.12;CHR2=chr19;END=39834745;STD_quant_start=3.141125;STD_quant_stop=3.087610;Kurtosis_quant_start=-1.712911;Kurtosis_quant_stop=1.228230;SVTYPE=DEL;SUPTYPE=AL;SVLEN=-197;STRANDS=+-;STRANDS2=26,34,26,34;RE=60;REF_strand=41,50;Strandbias_pval=0.868279;AF=0.397351	GT:DR:DV	0/1:91:60
chr19	39842696	67964	CGAAGAATCTCTTCTAAAATTTTTTTTTTTTAATTTTATTTATTTATGATAGTCACATAGAGAGAGAGAGAGAGGCAGAGACATAGGCAGAGGGAGAAGCAGGCTCCATGCACCGGGAACCTGACGTGGGATTCGATCCGGGGTCTCCAGGATCGCACCCTGGGCCAAAGGCAGGCGCCAAACCGCTGCGCCACCCAGGGATC	N	.	PASS	PRECISE;SVMETHOD=Snifflesv1.0.12;CHR2=chr19;END=39842901;STD_quant_start=2.532547;STD_quant_stop=1.414214;Kurtosis_quant_start=9.873139;Kurtosis_quant_stop=10.935385;SVTYPE=DEL;SUPTYPE=AL;SVLEN=-205;STRANDS=+-;STRANDS2=23,36,23,36;RE=59;REF_strand=40,51;Strandbias_pval=0.61279;AF=0.393333	GT:DR:DV	0/1:91:59
chr19	39860339	67965	TATTATTAAATTATTATTTAATATTTAATAAATTATTTAATTTTAATAAATTATTAA	N	.	PASS	PRECISE;SVMETHOD=Snifflesv1.0.12;CHR2=chr19;END=39860399;STD_quant_start=0.000000;STD_quant_stop=0.000000;Kurtosis_quant_start=1.245949;Kurtosis_quant_stop=1.574697;SVTYPE=DEL;SUPTYPE=AL;SVLEN=-60;STRANDS=+-;STRANDS2=26,20,26,20;RE=46;REF_strand=44,39;Strandbias_pval=0.716502;AF=0.356589	GT:DR:DV	0/1:83:46
chr19	39861278	67966	CCATTAGCCAGCCTTATTAAAAAGAAGAGAGAGAAGACTCAAATTAATAAAATCATGAATGAGAAAGGAGAGATCACTACCAACACCAAGGAAA	N	.	PASS	PRECISE;SVMETHOD=Snifflesv1.0.12;CHR2=chr19;END=39861373;STD_quant_start=1.112697;STD_quant_stop=0.436436;Kurtosis_quant_start=-0.927162;Kurtosis_quant_stop=-1.593218;SVTYPE=DEL;SUPTYPE=AL;SVLEN=-95;STRANDS=+-;STRANDS2=23,19,23,19;RE=42;REF_strand=47,43;Strandbias_pval=0.852464;AF=0.318182	GT:DR:DV	0/1:90:42
chr19	40019553	67967	N	AGTTTTGTTTGTTTTTTTCTTTGTTTTTTTTTTTAATTTAGTTATTTTTTTTTTATTGTTTTTTTTATTTTTGTTTTTCTATTCTTGTTCCTCTACGTTCCCC	.	FAIL_NOTPRECISE	IMPRECISE;SVMETHOD=Snifflesv1.0.12;CHR2=chr19;END=40019552;STD_quant_start=15.839823;STD_quant_stop=48.306314;Kurtosis_quant_start=-0.410878;Kurtosis_quant_stop=3.324851;SVTYPE=INS;SUPTYPE=AL;SVLEN=183;STRANDS=+-;STRANDS2=15,1,15,1;RE=16;REF_strand=30,38;Strandbias_pval=0.000239004;AF=0.190476	GT:DR:DV	0/0:68:16
chr19	40072365	67968	N	ATTAAATATCCTACTCAAAAAAAAAATGAAAAAAAAACATAA	.	PASS	PRECISE;SVMETHOD=Snifflesv1.0.12;CHR2=chr19;END=40072364;STD_quant_start=2.192158;STD_quant_stop=3.559026;Kurtosis_quant_start=24.936338;Kurtosis_quant_stop=22.395258;SVTYPE=INS;SUPTYPE=AL;SVLEN=43;STRANDS=+-;STRANDS2=36,37,36,37;RE=73;REF_strand=53,63;Strandbias_pval=0.655581;AF=0.386243	GT:DR:DV	0/1:116:73
chr19	40082747	67969	TAAAGCTATTCTTGGGATCCCTGGGTGGCGCAGCGGTTTGGCGCCTGCCTTTGGCCCAGGGCGCGATCCTGGAGACCCAGGATCGAATCCCACATCAGGCTCCCGGTGCATGGAGCCTGCTTCTCCCTCTGCCTATGTCTCTGCCTCTCTCTCTCTCTCTCTCTCTGTGACTATCATAAATAAATAAAAATTAAAAAATTTAAAAAAAAATT	N	.	PASS	PRECISE;SVMETHOD=Snifflesv1.0.12;CHR2=chr19;END=40082959;STD_quant_start=2.976095;STD_quant_stop=1.742330;Kurtosis_quant_start=-1.766568;Kurtosis_quant_stop=9.004432;SVTYPE=DEL;SUPTYPE=AL;SVLEN=-212;STRANDS=+-;STRANDS2=29,28,29,28;RE=57;REF_strand=48,44;Strandbias_pval=1;AF=0.38255	GT:DR:DV	0/1:92:57
chr19	40113537	67970	N	CATTTTAGTTTTTTTTGTTTTCTTTTGTTGTT	.	PASS	PRECISE;SVMETHOD=Snifflesv1.0.12;CHR2=chr19;END=40113536;STD_quant_start=3.343923;STD_quant_stop=4.112067;Kurtosis_quant_start=4.087471;Kurtosis_quant_stop=3.008268;SVTYPE=INS;SUPTYPE=AL;SVLEN=35;STRANDS=+-;STRANDS2=31,36,31,36;RE=67;REF_strand=50,61;Strandbias_pval=0.877966;AF=0.376404	GT:DR:DV	0/1:111:67
chr19	40147044	67971	N	TAAAAAAGAAAAAGGAAGGCGAAAAGCTAAAAGTAACAAATAAAGATAAGAAAAAGAAAAAGAAAAGAAATGAAAACGAAATCAGCAGGAAAGGAAGAGAGAAAACAAGCGCGGGAATGAGAAGAAAATGAGGAAAGAAAGTAGAAAAAAGGAGAGAAAGGAAAAG	.	FAIL_NOTPRECISE	IMPRECISE;SVMETHOD=Snifflesv1.0.12;CHR2=chr19;END=40147079;STD_quant_start=28.532438;STD_quant_stop=76.992857;Kurtosis_quant_start=-1.194974;Kurtosis_quant_stop=-0.743066;SVTYPE=INS;SUPTYPE=AL;SVLEN=100;STRANDS=+-;STRANDS2=1,14,1,14;RE=15;REF_strand=27,30;Strandbias_pval=0.00588855;AF=0.208333	GT:DR:DV	0/0:57:15
chr19	40153084	67972	N	CGTTAAGGTTTCATAATTGATTTCCGTTTCAGTGAAT	.	FAIL_NOTPRECISE	IMPRECISE;SVMETHOD=Snifflesv1.0.12;CHR2=chr19;END=40153135;STD_quant_start=25.296424;STD_quant_stop=28.404545;Kurtosis_quant_start=-1.073757;Kurtosis_quant_stop=8.068355;SVTYPE=INS;SUPTYPE=AL,SR;SVLEN=62;STRANDS=+-;STRANDS2=30,37,30,37;RE=67;REF_strand=34,39;Strandbias_pval=0.866306;AF=0.478571	GT:DR:DV	0/1:73:67
chr19	40164816	67973	N	AAGTCCCGGATCGCCCCGGGATCCCTGGGGGTGGCGCAGCGGTTTTGGCCTGCCTTTGGCCCAGGTGTCGAGATCCCGGGATACCGAGGATCGAATCCCACATCCGGGCTCCGTTCGCTTTGGGAGCCTGCTTCTCCCTCTGCCGTGTCTCTGCTCTCTCTTCTCTCTGTAACTATCATAACATAAATAAAATTAAAAAAATAAAAAAATAAAGCTTTGGCGGTAGAGCTCAAAACTCCTAGGCTATTGGTATCCAACTTTAAAAAAAAAAAAATAAAAAAAA	.	PASS	PRECISE;SVMETHOD=Snifflesv1.0.12;CHR2=chr19;END=40164822;STD_quant_start=1.920286;STD_quant_stop=5.900212;Kurtosis_quant_start=1.195023;Kurtosis_quant_stop=2.581847;SVTYPE=INS;SUPTYPE=AL;SVLEN=277;STRANDS=+-;STRANDS2=20,13,20,13;RE=33;REF_strand=37,25;Strandbias_pval=1;AF=0.347368	GT:DR:DV	0/1:62:33
chr19	40235038	67974	AAAGAAAAGAAAGAAAAAGAAAGAAAGAAAGAA	N	.	STRANDBIAS	PRECISE;SVMETHOD=Snifflesv1.0.12;CHR2=chr19;END=40235079;STD_quant_start=4.647580;STD_quant_stop=1.140175;Kurtosis_quant_start=0.880400;Kurtosis_quant_stop=1.167011;SVTYPE=DEL;SUPTYPE=AL;SVLEN=-41;STRANDS=+-;STRANDS2=14,2,14,2;RE=16;REF_strand=31,35;Strandbias_pval=0.00435033;AF=0.195122	GT:DR:DV	0/0:66:16
chr19	40240276	67975	N	TTCGTGCTTCTTTTTGTTTTTTCTTGTCTTTTTCTTTCTTTCTTTATTCTTTCCTTCTTGCCTG	.	PASS	PRECISE;SVMETHOD=Snifflesv1.0.12;CHR2=chr19;END=40240294;STD_quant_start=3.925782;STD_quant_stop=4.115966;Kurtosis_quant_start=0.073744;Kurtosis_quant_stop=-0.114350;SVTYPE=INS;SUPTYPE=AL;SVLEN=50;STRANDS=+-;STRANDS2=14,21,14,21;RE=35;REF_strand=27,32;Strandbias_pval=0.669138;AF=0.37234	GT:DR:DV	0/1:59:35
chr19	40244969	67976	N	TCTTTCCTTTTCTTTTCTTTTCTCTTTTCTTTTCTTTTCTTTTCTGTTTTATGTTTTC	.	FAIL_NOTPRECISE	IMPRECISE;SVMETHOD=Snifflesv1.0.12;CHR2=chr19;END=40244991;STD_quant_start=15.488347;STD_quant_stop=14.638230;Kurtosis_quant_start=13.277236;Kurtosis_quant_stop=7.710322;SVTYPE=INS;SUPTYPE=AL;SVLEN=34;STRANDS=+-;STRANDS2=24,13,24,13;RE=36;REF_strand=35,31;Strandbias_pval=0.301074;AF=0.352941	GT:DR:DV	0/1:66:36
chr19	40262553	67977	N	TTTAGCCGATCGTTTTTTTTTTTTTCTTTTTCTTTTCTTCCT	.	PASS	PRECISE;SVMETHOD=Snifflesv1.0.12;CHR2=chr19;END=40262559;STD_quant_start=4.041452;STD_quant_stop=3.679900;Kurtosis_quant_start=4.818572;Kurtosis_quant_stop=14.874808;SVTYPE=INS;SUPTYPE=AL;SVLEN=38;STRANDS=+-;STRANDS2=26,22,26,22;RE=48;REF_strand=44,40;Strandbias_pval=0.858251;AF=0.363636	GT:DR:DV	0/1:84:48
chr19	40266686	67978	N	TAAAAGCTTCCCGAGGTGTGGGAGCCCTGTGGTGTCCGCAGTCGTGGGTTTGCGCCTGGGCGCGGTGGGCCAGGTGCGTGTGATCTGGAGACCCGGGATCGAATCTGCCACATCGGGGCTCCCGGTGCATGGAGTCGCTTCTCCCTCTGCCTGTGTCTCTGCCGCTCTCTCTCTCGCTGGTGACTCTCATAAAATAAAATAAAAATTAAAAAAAAAATAAA	.	PASS	PRECISE;SVMETHOD=Snifflesv1.0.12;CHR2=chr19;END=40266703;STD_quant_start=3.285067;STD_quant_stop=6.509608;Kurtosis_quant_start=6.948081;Kurtosis_quant_stop=8.321447;SVTYPE=INS;SUPTYPE=AL;SVLEN=203;STRANDS=+-;STRANDS2=23,26,23,26;RE=49;REF_strand=44,42;Strandbias_pval=0.721127;AF=0.362963	GT:DR:DV	0/1:86:49
chr19	40268278	67979	N	AACTTATTGTGCAGGGCCCCTGGGTTAGCGCAGTGGTTTGGCGCCTGCCTTTTGGCCCAGGGCGCGATCCCGGGAGACCCGGGATGAATCCAGTCGGGCTTCCCGGTTGCCTGGAGCCTGCCTTCTCCCTCTGCCTATGCTTCATGCCTCTCCTCTCTCTCTCTCTCTCTATCATAAATTAAAAAAAAAAAAC	.	PASS	PRECISE;SVMETHOD=Snifflesv1.0.12;CHR2=chr19;END=40268280;STD_quant_start=2.500000;STD_quant_stop=7.299706;Kurtosis_quant_start=1.061120;Kurtosis_quant_stop=-0.294199;SVTYPE=INS;SUPTYPE=AL;SVLEN=193;STRANDS=+-;STRANDS2=28,28,28,28;RE=56;REF_strand=39,40;Strandbias_pval=1;AF=0.414815	GT:DR:DV	0/1:79:56
chr19	40269025	67980	CTTTCCCTCTTTTTTTTTTTTTTTTTTAAACATTTTATTTATTTATTTAGGATAGTCACAGAGAGAGAGAGAGAGAGGCAGAGACACAGGCAGAGGGAGAACCAGGCTCCATGCACCGGGAGCCTGACGTGGGATTCGATCCCGGGTCTCCAGGATCGCGCCCTGGGCCAAAGGCAGGCGCCAAACCTCTGCGCCACCCAGGGATCCC	N	.	PASS	PRECISE;SVMETHOD=Snifflesv1.0.12;CHR2=chr19;END=40269228;STD_quant_start=2.908321;STD_quant_stop=2.000000;Kurtosis_quant_start=1.603108;Kurtosis_quant_stop=1.029309;SVTYPE=DEL;SUPTYPE=AL;SVLEN=-203;STRANDS=+-;STRANDS2=23,25,23,25;RE=48;REF_strand=38,42;Strandbias_pval=1;AF=0.375	GT:DR:DV	0/1:80:48
chr19	40272050	67981	ATTTTTTTTTTTTATTTTTTATTTATTTTTTTTTTTTTTTGTTCTAGGG	N	.	PASS	PRECISE;SVMETHOD=Snifflesv1.0.12;CHR2=chr19;END=40272113;STD_quant_start=3.567530;STD_quant_stop=2.495450;Kurtosis_quant_start=-1.992906;Kurtosis_quant_stop=-0.679863;SVTYPE=DEL;SUPTYPE=AL;SVLEN=-63;STRANDS=+-;STRANDS2=21,23,21,23;RE=44;REF_strand=36,39;Strandbias_pval=1;AF=0.369748	GT:DR:DV	0/1:75:44
chr19	40278332	67982	AAAAAAAAAAAAAAAAAAAAAAAAAAAAAAA	N	.	PASS	PRECISE;SVMETHOD=Snifflesv1.0.12;CHR2=chr19;END=40278365;STD_quant_start=0.000000;STD_quant_stop=0.912871;Kurtosis_quant_start=2.962276;Kurtosis_quant_stop=1.871574;SVTYPE=DEL;SUPTYPE=AL;SVLEN=-33;STRANDS=+-;STRANDS2=18,19,18,19;RE=37;REF_strand=32,30;Strandbias_pval=0.836946;AF=0.373737	GT:DR:DV	0/1:62:37
chr19	40346240	67983	N	AGTAATTAAACGTTATGGTAGGACACAAATAGACCATAGAGCATGAACAAAATAGCGAACCCAGTTCCTGGTCAATAATCTTCACAAGATGGTGAAGGAGATGCAATGGGGAAAAACTCTCTTGTCCAAAATGTGTTGGGATACTGGACAACTAGGTGCAAAGAATGAAACGGGAGGGCAAAATTTATTTTTTATTTTAAAGATTTAGTTAGTCAAGAGACACAGAGGAGAGAGGAGAGAGATAATTGGCAGAGACAATAGGCAGAGTGAGAAGAAGCAACCTCACAGGGAGCCCAAAGCCGGACTTGATCGGGGGCCCAGGATCATGACCTGAGGCCGAAGTCATGCGAGCCACCCAGGCGTCCCTGGGCAACTTTTTAAACAGACATCAACATTTGAAATAAACAAGACTTAAATGTAGACCGGCCAAGTCTTAATCTACATAAAAGGAAAACAGGAAATAAACTCATGGAGTAATTGGCCTTTCAATATAAGATCCCAGATAGGTTTCTCCCCAGCAAGGGAAC	.	UNRESOLVED	PRECISE;SVMETHOD=Snifflesv1.0.12;CHR2=chr19;END=40346239;STD_quant_start=0.447214;STD_quant_stop=7.771744;Kurtosis_quant_start=6.783502;Kurtosis_quant_stop=3.381559;SVTYPE=INS;SUPTYPE=AL,SR;SVLEN=527;STRANDS=+-;STRANDS2=10,9,10,9;RE=19;REF_strand=0,1;Strandbias_pval=1;AF=0.95	GT:DR:DV	1/1:1:19
chr19	40367399	67984	N	TGAATTCGGGATCCCTGGGTGTTGCAAGCGGTTTGGCGCCGCCTTTGGCCCAGGGCGCATCCTGGAGACTCTGGGATCGCATCCCACATGTTTCGGCTCCCGTTGCCTGGAGCCTGCTTTTCCCTCTGCCTGTGTCTTGCCTCTCTCTCTCTGTGACTATCATAAAAAAAAAATAAATAAAAAAAAA	.	PASS	PRECISE;SVMETHOD=Snifflesv1.0.12;CHR2=chr19;END=40367401;STD_quant_start=2.195036;STD_quant_stop=3.872983;Kurtosis_quant_start=19.104172;Kurtosis_quant_stop=9.202938;SVTYPE=INS;SUPTYPE=AL;SVLEN=189;STRANDS=+-;STRANDS2=30,37,30,37;RE=67;REF_strand=51,58;Strandbias_pval=0.876497;AF=0.380682	GT:DR:DV	0/1:109:67
chr19	40380519	67985	N	GAATTTAAATCAAAAAACTTAAGGTAATCCCTGGGTTGCGCATCGGTTTGGCGCCTGCCTTTGGCCCAGGGCGCGATCCTGGCGACCCGGGAATCAAATCCCCACGTCGGGCTTTCCCGGTGCTATGGAAGCTGCTTCCTCCCTCTCTTGCCTGTGTCTCTGCCTCTCGCTCTCTCTCTGTGATATGACTATCATCAATAAATAAAAAAACAAAAAAAAAAACCAAAAAAC	.	PASS	PRECISE;SVMETHOD=Snifflesv1.0.12;CHR2=chr19;END=40380534;STD_quant_start=3.503693;STD_quant_stop=6.858169;Kurtosis_quant_start=10.654252;Kurtosis_quant_stop=5.827023;SVTYPE=INS;SUPTYPE=AL,SR;SVLEN=217;STRANDS=+-;STRANDS2=30,28,30,28;RE=58;REF_strand=45,44;Strandbias_pval=1;AF=0.394558	GT:DR:DV	0/1:89:58
chr19	40386010	67986	N	CCTCGCGTTTCCCCTTCGGTTTTCCCCCCGCATATTTTTTGTCACTTTTCCTCTTTGTTCTTCTCTTTCCACTTTCTTTTCCCGTTCGCTTCCTTTCTT	.	FAIL_NOTPRECISE	IMPRECISE;SVMETHOD=Snifflesv1.0.12;CHR2=chr19;END=40386019;STD_quant_start=18.316659;STD_quant_stop=39.802010;Kurtosis_quant_start=-1.451321;Kurtosis_quant_stop=0.508822;SVTYPE=INS;SUPTYPE=AL;SVLEN=60;STRANDS=+-;STRANDS2=12,0,12,0;RE=12;REF_strand=44,36;Strandbias_pval=0.00271404;AF=0.130435	GT:DR:DV	0/0:80:12
chr19	40388947	67987	N	ACTTACCTAAATACATAATACATTAAATACATAACTTACATAATAATACATAATTAATCAATACATAACTAAAAT	.	PASS	PRECISE;SVMETHOD=Snifflesv1.0.12;CHR2=chr19;END=40388954;STD_quant_start=3.143981;STD_quant_stop=4.301163;Kurtosis_quant_start=8.695248;Kurtosis_quant_stop=0.031469;SVTYPE=INS;SUPTYPE=AL;SVLEN=79;STRANDS=+-;STRANDS2=29,23,29,23;RE=52;REF_strand=38,31;Strandbias_pval=1;AF=0.429752	GT:DR:DV	0/1:69:52
chr19	40392416	67988	N	TTTAGTAGCCGTAGAAAGTTACTTTTCCTTGT	.	PASS	PRECISE;SVMETHOD=Snifflesv1.0.12;CHR2=chr19;END=40392416;STD_quant_start=0.000000;STD_quant_stop=0.912871;Kurtosis_quant_start=1.195499;Kurtosis_quant_stop=0.573729;SVTYPE=INS;SUPTYPE=AL;SVLEN=34;STRANDS=+-;STRANDS2=13,11,13,11;RE=24;REF_strand=37,34;Strandbias_pval=1;AF=0.252632	GT:DR:DV	0/0:71:24
chr19	40470356	67989	TCCTCAAACTCTAATTTTATTTTATTTTTTAATTTATTTATGATAGTCACAGAGAGAGAGAGAGAGAGAGAGGCAGAGACACAGGCAGAGGGAGAAGCAGGCTCCATGCACCGGGAGCCTGATGTGGGATTCGATCCCGGGTCTCCAGGATCGCGCCCTGGGCCAAAGGCAGGCGCCAAACCGGTGCGCCACCCAGGGAT	N	.	PASS	PRECISE;SVMETHOD=Snifflesv1.0.12;CHR2=chr19;END=40470556;STD_quant_start=1.825742;STD_quant_stop=1.380131;Kurtosis_quant_start=3.617245;Kurtosis_quant_stop=8.520532;SVTYPE=DEL;SUPTYPE=AL;SVLEN=-200;STRANDS=+-;STRANDS2=17,26,17,26;RE=43;REF_strand=34,49;Strandbias_pval=1;AF=0.34127	GT:DR:DV	0/1:83:43
chr19	40542895	67990	N	GAGAGAGAAAGAAAAGAAAAGAACCAGAAAGAAACGGAAAAGAAAGAAAAAGAAAAGAAAGA	.	FAIL_NOTPRECISE	IMPRECISE;SVMETHOD=Snifflesv1.0.12;CHR2=chr19;END=40542901;STD_quant_start=7.905694;STD_quant_stop=16.813685;Kurtosis_quant_start=3.427420;Kurtosis_quant_stop=2.899368;SVTYPE=INS;SUPTYPE=AL;SVLEN=56;STRANDS=+-;STRANDS2=2,11,2,11;RE=13;REF_strand=47,47;Strandbias_pval=0.0343358;AF=0.121495	GT:DR:DV	0/0:94:13
chr19	40630034	67991	CAGGAATTTTTTTTTTTTTTTTTTTTTAATTTATGATAGGCACACAGTGAGAGAGAGAGAGGCAGAGACACAGGCAGAGGGAGAAGCAGGCTCCATGCACCGGGAGCCCGACGTGGGATTCGATCCCGGGTCTCCAGGATCGCGCCCTGGGCCAAAGGCAGGCGCCAAACCGCTGCGCCACCCAGGGATCCCAGTTT	N	.	PASS	PRECISE;SVMETHOD=Snifflesv1.0.12;CHR2=chr19;END=40630231;STD_quant_start=1.608169;STD_quant_stop=1.426353;Kurtosis_quant_start=20.414258;Kurtosis_quant_stop=5.569476;SVTYPE=DEL;SUPTYPE=AL;SVLEN=-197;STRANDS=+-;STRANDS2=30,29,30,29;RE=59;REF_strand=59,59;Strandbias_pval=1;AF=0.333333	GT:DR:DV	0/1:118:59
chr19	40640469	67992	N	AACCACTTTCTAGGTTTCAACAAAAAATAAATAATAAA	.	PASS	PRECISE;SVMETHOD=Snifflesv1.0.12;CHR2=chr19;END=40640471;STD_quant_start=2.133477;STD_quant_stop=3.464102;Kurtosis_quant_start=24.934970;Kurtosis_quant_stop=0.964632;SVTYPE=INS;SUPTYPE=AL;SVLEN=38;STRANDS=+-;STRANDS2=34,24,34,24;RE=58;REF_strand=57,41;Strandbias_pval=1;AF=0.371795	GT:DR:DV	0/1:98:58
chr19	40653946	67993	AAGAAAGAAAGAAAGAAAGAAAGAAAGAAAAAGTT	N	.	STRANDBIAS	PRECISE;SVMETHOD=Snifflesv1.0.12;CHR2=chr19;END=40653984;STD_quant_start=2.607681;STD_quant_stop=0.447214;Kurtosis_quant_start=-0.532593;Kurtosis_quant_stop=-0.504739;SVTYPE=DEL;SUPTYPE=AL;SVLEN=-38;STRANDS=+-;STRANDS2=15,2,15,2;RE=17;REF_strand=44,41;Strandbias_pval=0.00630433;AF=0.166667	GT:DR:DV	0/0:85:17
chr19	40654461	67994	N	GGGCATACAAGTGGCTCCCTAAAACAGGAAGGAGGGCGGCAGTATGAATATAGCGTAGAAGGCATAAATAAGAAAGAAAATAAATAAAATAAATAAATAAATAAAGAATAAATAAATAAATAAAATAAATGGTTT	.	FAIL_NOTPRECISE	IMPRECISE;SVMETHOD=Snifflesv1.0.12;CHR2=chr19;END=40654491;STD_quant_start=11.783766;STD_quant_stop=22.295900;Kurtosis_quant_start=3.607741;Kurtosis_quant_stop=1.424286;SVTYPE=INS;SUPTYPE=AL;SVLEN=128;STRANDS=+-;STRANDS2=29,27,29,27;RE=56;REF_strand=48,43;Strandbias_pval=1;AF=0.380952	GT:DR:DV	0/1:91:56
chr19	40688327	67995	N	TGAGGCTAATTCAACTTATCACTGCAAGAAGCAGAGGGTCTCCTCTATAAGGCTTTCCATTTCATCTCACTTCTTCTCCTATCCTCTTAGACTTCTCCGTATCCTCTCCGCATCTGGACCAACCCAACGGGTTCTTGCGCAGG	.	PASS	PRECISE;SVMETHOD=Snifflesv1.0.12;CHR2=chr19;END=40688327;STD_quant_start=0.000000;STD_quant_stop=2.236068;Kurtosis_quant_start=10.882183;Kurtosis_quant_stop=10.178540;SVTYPE=INS;SUPTYPE=AL;SVLEN=145;STRANDS=+-;STRANDS2=22,29,22,29;RE=51;REF_strand=31,49;Strandbias_pval=0.715493;AF=0.389313	GT:DR:DV	0/1:80:51
chr19	40702806	67996	N	CTTCTACTACTTTTTTTTTTTTTTTTACACTTTTTCTTCTTTATGATAGTACAGAGAGAGCGCGAGAGAGAGGCAGAGGATCACGGCAGAGGGAGCAGCAGGCTCCATTGCACCAGGAAGCCTATGTGGTATTCTATCCGCTGTCTCCAGGATTCGCGCCCTGGGTCAAAGGCAGGCCGCCAAAACCACTGCGCCCACCCCGGGATTTCC	.	PASS	PRECISE;SVMETHOD=Snifflesv1.0.12;CHR2=chr19;END=40702811;STD_quant_start=2.185813;STD_quant_stop=4.136558;Kurtosis_quant_start=12.739253;Kurtosis_quant_stop=12.413834;SVTYPE=INS;SUPTYPE=AL;SVLEN=205;STRANDS=+-;STRANDS2=28,26,28,26;RE=54;REF_strand=41,53;Strandbias_pval=0.393049;AF=0.364865	GT:DR:DV	0/1:94:54
chr19	40705464	67997	N	CCATAACTAGAAGGGAGAGTATATTTGCAATATAGC	.	PASS	PRECISE;SVMETHOD=Snifflesv1.0.12;CHR2=chr19;END=40705463;STD_quant_start=0.392232;STD_quant_stop=1.224745;Kurtosis_quant_start=4.448309;Kurtosis_quant_stop=4.115980;SVTYPE=INS;SUPTYPE=AL;SVLEN=38;STRANDS=+-;STRANDS2=24,29,24,29;RE=53;REF_strand=42,52;Strandbias_pval=1;AF=0.360544	GT:DR:DV	0/1:94:53
chr19	40707348	67998	N	TTAACCACAACACCAAAAAAAAAAAAAAAAAAAAAA	.	FAIL_NOTPRECISE	IMPRECISE;SVMETHOD=Snifflesv1.0.12;CHR2=chr19;END=40707354;STD_quant_start=3.286335;STD_quant_stop=11.649034;Kurtosis_quant_start=0.411482;Kurtosis_quant_stop=0.151467;SVTYPE=INS;SUPTYPE=AL;SVLEN=31;STRANDS=+-;STRANDS2=9,8,9,8;RE=17;REF_strand=45,49;Strandbias_pval=0.794646;AF=0.153153	GT:DR:DV	0/0:94:17
chr19	40742005	67999	N	GTATACATAATTATTTTTTTTTTTTTAATAAAAACAATAAATTTATTATATACTATTATTATACTTATTATAACATATAATCATAATCAAATATAATTATATAATTATTATCTAATACTTAATA	.	PASS	PRECISE;SVMETHOD=Snifflesv1.0.12;CHR2=chr19;END=40742007;STD_quant_start=0.384900;STD_quant_stop=1.232282;Kurtosis_quant_start=23.869694;Kurtosis_quant_stop=23.696658;SVTYPE=INS;SUPTYPE=AL;SVLEN=101;STRANDS=+-;STRANDS2=29,26,29,26;RE=55;REF_strand=41,38;Strandbias_pval=1;AF=0.410448	GT:DR:DV	0/1:79:55
chr19	40804723	68000	TGTTATTCTTCTTTTTTTTTATTTATTTTTTTTATTTTTTTTTTATTTATTTATGATAGTCACAGAGAGAGAGAGAGGCAGAGACACAGGCAGAGGGAGAAGCAGGCTCCATGCACCGGGAGCCTGATGTGGGATTCGATCCCGGGTCTCCAGGATCGCGCCCTGGGCCAAAGGCAGGCGCCAAACCGCTGCGCCACCCAGGGATCCCC	N	.	PASS	PRECISE;SVMETHOD=Snifflesv1.0.12;CHR2=chr19;END=40804920;STD_quant_start=3.364733;STD_quant_stop=3.133916;Kurtosis_quant_start=24.507977;Kurtosis_quant_stop=19.407936;SVTYPE=DEL;SUPTYPE=AL,SR;SVLEN=-197;STRANDS=+-;STRANDS2=23,33,23,33;RE=56;REF_strand=43,52;Strandbias_pval=0.73432;AF=0.370861	GT:DR:DV	0/1:95:56
chr19	40827368	68001	N	CCCTATTTCTCCTGTTTATCTTTCTTTTTTTGTCTCTTCAAAAACTTTTTGAAAAATAAGCCAAAATTCTTTAAAAAAGTAAAAAAAATGAGAGAAAGAAAAAAAAAAGAGAAAGAAAGAAAGAAACAGAAAAAAAAAAGGGGTAAAAGGAAAAGGAATAACAGGAAAAAAAAGAAAAAAATAAAAAAAAAA	.	FAIL_NOTPRECISE	IMPRECISE;SVMETHOD=Snifflesv1.0.12;CHR2=chr19;END=40827367;STD_quant_start=0.447214;STD_quant_stop=33.865912;Kurtosis_quant_start=6.999650;Kurtosis_quant_stop=1.506473;SVTYPE=INS;SUPTYPE=AL;SVLEN=113;STRANDS=+-;STRANDS2=3,15,3,15;RE=18;REF_strand=38,43;Strandbias_pval=0.0194515;AF=0.181818	GT:DR:DV	0/0:81:18
chr19	40827368	68002	N	<DEL/INV>	.	PASS	PRECISE;SVMETHOD=Snifflesv1.0.12;CHR2=chr19;END=40827619;STD_quant_start=0.204124;STD_quant_stop=0.000000;Kurtosis_quant_start=0.654122;Kurtosis_quant_stop=-0.008429;SVTYPE=DEL/INV;SUPTYPE=NR;SVLEN=-251;STRANDS=+-;STRANDS2=32,17,32,17;RE=49;REF_strand=38,43;Strandbias_pval=0.0474257;AF=0.376923	GT:DR:DV	0/1:81:49
chr19	40832918	68003	N	ATTCCAGACCAAGTGTGATCCCTGGGTGGCGCAGCGGTTTGGCGCCTTCCTTTGGCCAGGGCGAATCCTGGAGACCGGGGATTCGCAATCCCACCGTCCGGGCCTCCAGTTGCATGGGAGCCTGCTTTCTCCCTTCTGCCTATGCTCTGCCTCTCTCCCTCTTTCTCTGTGACTATCCTAAATAAATAAAAATTTCAAAAAAAAAACAAACACGAAA	.	PASS	PRECISE;SVMETHOD=Snifflesv1.0.12;CHR2=chr19;END=40832935;STD_quant_start=1.318761;STD_quant_stop=5.996376;Kurtosis_quant_start=2.303585;Kurtosis_quant_stop=2.131368;SVTYPE=INS;SUPTYPE=AL,SR;SVLEN=201;STRANDS=+-;STRANDS2=19,28,19,28;RE=47;REF_strand=40,46;Strandbias_pval=0.584842;AF=0.353383	GT:DR:DV	0/1:86:47
chr19	40863521	68004	AATCCCCCGCCCACCTCCCCTTCCACCACCCCTAGTTCCTTTCCCAGAATTAGGAGTCTCTCATGTTCTGTCTCCCTTTTCTGATATTTCCCACTCTTTTTTTAANNNNNNNNNNTGGAAGAATCATTAGGTCCGTTGCACGCGCATGGCGAGCACGAAGCTGATCTAGGGAGATAAACATTCGTGCTAAGGACCCACAGATCATAACTCTACTGGGAACAAACACGTCACTAAGGCCACACACCTTTACTATTATCTTTATGGGACTGCGAAATCACTAAAGTAACTTAACATTTTACTTTTTCCTCAGCAAACTAATATTATTGCTAAGTAGACTCAGAGAGATTACTTTACAGGTGGAGTATAGGGAGGAACTTCTATAAGCTATCTATGGGTGAAAAAGAAGGAGATTTTTTTTTATGTAAGTATGTCCTTTTTTTATAAATTTATTTTTATTGGTGTTCAATTTGCCAACATATAGAATAACACCCAGTGCTCATCCTATCAAGTGCCCCCCTCGATGCCCATCACCCA	N	.	FAIL_NOTPRECISE	IMPRECISE;SVMETHOD=Snifflesv1.0.12;CHR2=chr19;END=40863867;STD_quant_start=71.352694;STD_quant_stop=54.661971;Kurtosis_quant_start=-1.858883;Kurtosis_quant_stop=-1.851536;SVTYPE=DEL;SUPTYPE=AL,SR;SVLEN=-346;STRANDS=+-;STRANDS2=26,33,26,33;RE=59;REF_strand=34,40;Strandbias_pval=0.862149;AF=0.443609	GT:DR:DV	0/1:74:59
chr19	40943662	68005	N	CCTCTTCCCTTCCCTTCCGTTCCTTTTCCGCCTTCTCCCTCTATTCCTTCCTTTCTCCTTCTCTTTATTGAACTTCTTTCCG	.	FAIL_NOTPRECISE	IMPRECISE;SVMETHOD=Snifflesv1.0.12;CHR2=chr19;END=40943667;STD_quant_start=23.500000;STD_quant_stop=27.287054;Kurtosis_quant_start=-1.611848;Kurtosis_quant_stop=-1.949212;SVTYPE=INS;SUPTYPE=AL;SVLEN=90;STRANDS=+-;STRANDS2=21,4,21,4;RE=25;REF_strand=37,42;Strandbias_pval=0.00112852;AF=0.240385	GT:DR:DV	0/0:79:25
chr19	40948404	68006	N	CAAAATATAAAAAAAAAACAACACACCACAAAAAAAAAAAAAAAAAAATAACAAAAACAAAAAAAAAAAAAAAAAAACAAAAAAAAAAAAAACAAAACAAAAACAAAAAGAAAACAAAAAAACAAAAAAAAAAAAAAAAAAAAAAAAAAAAACAAAAAAAAAAAAAAAAAAAAAAAAAAAAAAAAAAAC	.	FAIL_NOTPRECISE	IMPRECISE;SVMETHOD=Snifflesv1.0.12;CHR2=chr19;END=40948531;STD_quant_start=100.273127;STD_quant_stop=83.864176;Kurtosis_quant_start=3.096375;Kurtosis_quant_stop=4.434852;SVTYPE=INS;SUPTYPE=AL;SVLEN=47;STRANDS=+-;STRANDS2=3,9,3,9;RE=12;REF_strand=44,41;Strandbias_pval=0.122859;AF=0.123711	GT:DR:DV	0/0:85:12
chr19	41016692	68007	N	AAAAGAAAAAGAAGAGAAGAAGAATAAGAAAGAAAGAAAAGAAGGGGGAAGAACGAAAGGAATAAAAAGCGAAAGAAGAAAGACA	.	FAIL_NOTPRECISE	IMPRECISE;SVMETHOD=Snifflesv1.0.12;CHR2=chr19;END=41016697;STD_quant_start=7.786935;STD_quant_stop=25.366406;Kurtosis_quant_start=0.052254;Kurtosis_quant_stop=1.472950;SVTYPE=INS;SUPTYPE=AL;SVLEN=71;STRANDS=+-;STRANDS2=5,17,5,17;RE=22;REF_strand=49,43;Strandbias_pval=0.0161712;AF=0.192982	GT:DR:DV	0/0:92:22
chr19	41126254	68008	N	CGTCTTATCTTCTTTCTTCTTTTTCTTCTTTTCTTTCTTCTCGTTCTTTCTTTCTCTCTTTTCTTTTCTCTCTTCTCCTTCCCCCCCCCCCCTCCCGC	.	FAIL_NOTPRECISE	IMPRECISE;SVMETHOD=Snifflesv1.0.12;CHR2=chr19;END=41126278;STD_quant_start=25.292291;STD_quant_stop=62.628268;Kurtosis_quant_start=4.099587;Kurtosis_quant_stop=-1.534046;SVTYPE=INS;SUPTYPE=AL;SVLEN=89;STRANDS=+-;STRANDS2=13,3,13,3;RE=16;REF_strand=31,45;Strandbias_pval=0.00490232;AF=0.173913	GT:DR:DV	0/0:76:16
chr19	41172009	68009	N	GGCGGGGGTGGGGGCGCGCTGCGCGGGGGCGGGAGCAGCGGAGGCGTCCGCCCCTGCGCGGCGGGTCTGTTCTCCCGGGCGAAGACAGTTTAGGAGCGGGAGATAGGAAGGGCGGGCGGGCCCGCGGAGGATGGATGCGGCCTCGGTGGAGGCGGCCGCCACCGGGACTCGCCGCCCATCACCTCCCGCCGCCGCCGCCCGCGCCGCTCAGCGCCATGAGGAGCCCCGCCGCCCGCGTCCGCCGCCGCCGCCGCCCCGCTGCCCCGCGTCCGGGGTAGGTCCCCTCCCCCCCTCCCGCCTGAGGTCCTCGCCCGCCCTCTTCCCCCCGCCCGCCGTCTGCCCCGCGGCGCCTTCCGACCCTCCGGCCGCTGCCGGGGGGCGGCCCCCGGAGCCCTGGTGGCCCCGGAGGCCCGCTCCCTCGGGGCTGCCTCCCTGCGCCGCCGCGCTCTGCCCCCTTCCCGCCCCCTCCCCCCCTCTCGCCCCCCCCCCCCCCCCATCGCCGGAGCGCGCTGCTCCCGAGCTCGCCCTCCCTGCCCGACGGGCTCCGCCCCCTCTTACCTGGGCCTCCGCTGCGCCCGGGGCGATACCTA	.	FAIL_NOTPRECISE	IMPRECISE;SVMETHOD=Snifflesv1.0.12;CHR2=chr19;END=41172008;STD_quant_start=0.522233;STD_quant_stop=12.968493;Kurtosis_quant_start=2.459810;Kurtosis_quant_stop=0.676866;SVTYPE=INS;SUPTYPE=AL,SR;SVLEN=1166;STRANDS=+-;STRANDS2=8,14,8,14;RE=22;REF_strand=0,0;Strandbias_pval=1;AF=1	GT:DR:DV	1/1:0:22
chr19	41194086	68010	TTTCATCCATTTTGAGTTTATTCCCTTTGTGTATGGTTCTTGAAAGAAGATAGTATGGTCTAGTTTCAAAATTCTTCTTGCATGTGGTCTTCTCCAAGATTTTCCCAGAATCATTTATTGAATTTAGTGTCT	N	.	PASS	PRECISE;SVMETHOD=Snifflesv1.0.12;CHR2=chr19;END=41194218;STD_quant_start=4.329387;STD_quant_stop=3.540969;Kurtosis_quant_start=4.591887;Kurtosis_quant_stop=4.304677;SVTYPE=DEL;SUPTYPE=AL;SVLEN=-132;STRANDS=+-;STRANDS2=32,46,32,46;RE=78;REF_strand=37,47;Strandbias_pval=0.75157;AF=0.481481	GT:DR:DV	0/1:84:78
chr19	41198770	68011	GAGCTGCTCCTGGAACCGCGCAGCCCCCTCCGCACGGAGCCTCTTCCTCTGCCCGAGCCCCTCCGAGCTGCTCCCGGGGCCGCGCAGCCCCCTCCGCGGAGCCGCCGCCCGAGCCCCCCCG	N	.	PASS	PRECISE;SVMETHOD=Snifflesv1.0.12;CHR2=chr19;END=41198891;STD_quant_start=2.374103;STD_quant_stop=1.537412;Kurtosis_quant_start=-0.074519;Kurtosis_quant_stop=0.909324;SVTYPE=DEL;SUPTYPE=AL;SVLEN=-121;STRANDS=+-;STRANDS2=24,21,24,21;RE=45;REF_strand=50,41;Strandbias_pval=1;AF=0.330882	GT:DR:DV	0/1:91:45
chr19	41301267	68012	N	TTTTTTCTTTTTGTTTTATTGTTTTCTTTTCTTTTTTCTTTTCTTTTCTTTTTTTTCTTTCTTTCTTTTCTTTCTTTGCTGTTC	.	FAIL_NOTPRECISE	IMPRECISE;SVMETHOD=Snifflesv1.0.12;CHR2=chr19;END=41301294;STD_quant_start=10.126972;STD_quant_stop=20.394716;Kurtosis_quant_start=-1.390477;Kurtosis_quant_stop=0.584130;SVTYPE=INS;SUPTYPE=AL;SVLEN=50;STRANDS=+-;STRANDS2=16,21,16,21;RE=36;REF_strand=35,32;Strandbias_pval=0.417721;AF=0.349515	GT:DR:DV	0/1:67:36
chr19	41301299	68013	N	TCTTTTTTTTTTTTTCTGTTGTTTGTATTTTTTTTGTTGTTTTTTTTTTTTTTTTTTTTTTTTTGGTTTTTTGTTTAATTTTTTTTTTTTTTTTATTATTTTCTCTCCCCCCCTGCGTCGTTTCTTTTTCTTTGTTCTTTTTCCTTCCTTTTTTCATTTTTCGTTTCTTTTCTCTGTTCTTGTTTCGTCTTCTTTTCTA	.	FAIL_NOTPRECISE	IMPRECISE;SVMETHOD=Snifflesv1.0.12;CHR2=chr19;END=41301343;STD_quant_start=11.454257;STD_quant_stop=49.819675;Kurtosis_quant_start=5.913613;Kurtosis_quant_stop=0.763416;SVTYPE=INS;SUPTYPE=AL;SVLEN=157;STRANDS=+-;STRANDS2=13,2,13,2;RE=15;REF_strand=34,32;Strandbias_pval=0.0186983;AF=0.185185	GT:DR:DV	0/0:66:15
chr19	41334303	68014	AGTAAACCGGGATCCCTGGGTGGCGCAGCGGTTTGGCGCCTGCCTTTGGCCCGGGGCGCGATCCTGGAGACCCGGGATCGAATCCCACGTCGGGCTCCCGGTGCATGGAGCCTGCTTCTCCCTCTGCCTGTGTCTCTGCCCCTCTCTCTCTCTCTCTGTGACTATCATAAATAAATTAAAAAAAAAAAAAAGAATAGCTTTAAAAAAATAAA	N	.	PASS	PRECISE;SVMETHOD=Snifflesv1.0.12;CHR2=chr19;END=41334515;STD_quant_start=0.000000;STD_quant_stop=0.000000;Kurtosis_quant_start=23.073521;Kurtosis_quant_stop=5.580214;SVTYPE=DEL;SUPTYPE=AL;SVLEN=-212;STRANDS=+-;STRANDS2=35,30,35,30;RE=65;REF_strand=50,55;Strandbias_pval=0.435859;AF=0.382353	GT:DR:DV	0/1:105:65
chr19	41337682	68015	N	AAAGTGCCGCTGGTGAGAGGACCCTGGGGTTTTGGGCGCGCGGGCAGCTCCAGTTTGTAGCCTGCTTGGCCCATGGGCCGATCCTGCGAGACCGAATCGGAATACCACGTCCAGTGCTCCCGGTGCTGGAGCCTGCTTCATCCCTCTGCCTGTTGTCTCTGCCCTCTCTCTCTCTCTCTCTCTGTGACTATCCTAAAAAAATAAAATTAAAAAAAAAACACAAAA	.	PASS	PRECISE;SVMETHOD=Snifflesv1.0.12;CHR2=chr19;END=41337690;STD_quant_start=4.157072;STD_quant_stop=4.355313;Kurtosis_quant_start=-2.030787;Kurtosis_quant_stop=-0.287282;SVTYPE=INS;SUPTYPE=AL;SVLEN=215;STRANDS=+-;STRANDS2=34,30,34,30;RE=64;REF_strand=52,54;Strandbias_pval=0.637409;AF=0.376471	GT:DR:DV	0/1:106:64
chr19	41342506	68016	N	ACACACAAAACACCATCACATATATATTCTT	.	PASS	PRECISE;SVMETHOD=Snifflesv1.0.12;CHR2=chr19;END=41342506;STD_quant_start=5.291503;STD_quant_stop=6.123724;Kurtosis_quant_start=1.051486;Kurtosis_quant_stop=0.693597;SVTYPE=INS;SUPTYPE=AL;SVLEN=31;STRANDS=+-;STRANDS2=7,7,7,7;RE=14;REF_strand=60,55;Strandbias_pval=1;AF=0.108527	GT:DR:DV	0/0:115:14
chr19	41344722	68017	N	AAAAGAATGATGCACAACAGTGATGTACAAGCGATGATCATAGCAGTATTCAGAATGGAATAATAAACAGATATACATTTAATGGAGCTGAAAATATAAACTTATATGAGGATCCATTAAAATCATGTAAGTAAAGACATTTAGTAACATGAAAATGATATACTGCTAAGTGGGAAAAAGTGATACTTTTTTGGAAAAAAAAAGTTTCTATACACATTACAAATTATTGTCAGGACCAAGAAGACGTTCAGATGATGGCCAACAGAAATAAAAGACACTCAACAGCATTAATCAATCAGGAAATGCAAAATCAAAAACCACGCATCAGATATTAACTCACACCTGTTCAGAATGGTTAGTATTCAA	.	PASS	PRECISE;SVMETHOD=Snifflesv1.0.12;CHR2=chr19;END=41344722;STD_quant_start=0.000000;STD_quant_stop=5.006447;Kurtosis_quant_start=-0.681102;Kurtosis_quant_stop=1.966269;SVTYPE=INS;SUPTYPE=AL,SR;SVLEN=382;STRANDS=+-;STRANDS2=31,32,31,32;RE=63;REF_strand=53,48;Strandbias_pval=0.74887;AF=0.384146	GT:DR:DV	0/1:101:63
chr19	41376270	68018	N	AAACATGGCAAGTTTATTTTTTTGTTTTTTTGTG	.	PASS	PRECISE;SVMETHOD=Snifflesv1.0.12;CHR2=chr19;END=41376272;STD_quant_start=1.198958;STD_quant_stop=1.620185;Kurtosis_quant_start=12.956651;Kurtosis_quant_stop=10.120015;SVTYPE=INS;SUPTYPE=AL;SVLEN=31;STRANDS=+-;STRANDS2=15,17,15,17;RE=32;REF_strand=35,46;Strandbias_pval=0.834017;AF=0.283186	GT:DR:DV	0/0:81:32
chr19	41391575	68019	AAATCTCAACTCAAGGGATCCCTGGGTGGCGCAGCGGTTTGGCGCCTGCCTTTGGCTCAGGGCGCGATCCTGGAGACCCGGGATCGAATCCCACGTCAGGCTCCTGGTGCATGGAGCCTGCTTCTCTCTCTGCCTGTGTCTCTGCCTCTCTTCTCTCTCTCTGAGTGTGACTATCGTAAATAAATAAATTAAAAAAAAAA	N	.	PASS	PRECISE;SVMETHOD=Snifflesv1.0.12;CHR2=chr19;END=41391775;STD_quant_start=2.666667;STD_quant_stop=1.914854;Kurtosis_quant_start=-1.722140;Kurtosis_quant_stop=14.371692;SVTYPE=DEL;SUPTYPE=AL;SVLEN=-200;STRANDS=+-;STRANDS2=27,27,27,27;RE=54;REF_strand=47,37;Strandbias_pval=0.600066;AF=0.391304	GT:DR:DV	0/1:84:54
chr19	41425661	68020	N	AGGCTTCTCGGCGAGTCGTCTCCGCGTGCTGCGGCGCGAGCGGGTGCCACCTGCGTGCGCGACACGCGGCGCCAGCGTCCTCCCGGGTGTCCCCGGCGCCGGGCGTCGATCGCAATTGTCAGCAGAGCGATGCACCTCCCGCGCAGCCTCCCCGCTCCGGTCGCCGGGTGTCCCCGCGGGGGGAGCCACGCGGGGAGTTACCCCGAGAGCAGGGAGTGCGCGGACGGCCTCCAAGGCCCTACCGGCAAAATCCCGGCTGGGACTACAACACGCGAGCCCCGCTGGCCCGAGCCCTGCAGAGGCCTACCAGCTCGGACCCCACCTCGCGTCCCGCACGTCGGCCCTCGCAGCACCCCCTACGACACTTCGCGCCGCCCCTCTACCCCAGCCCCCGCGGGTCGGTGGCCCCTCGCGCGCCGGCGCCCCCGGCCCGACGCTGCCCCGCCCGAGGCACTCACCAGGCTGGGCGAGCGTCCCGGGGACAAGACGAGGGGCAGCGCGCAGGAGGCATGTGTGCCGGTTCCGGGCCGGGGCCGGGCGGGCCGGGCCGTGCGCGGCCGGCCGAGGGCCGTGGCGGCGTCGCAACGAGCTGCGCGCCCTCAGGACCTTGCCGCTCCGCATCTCCACTCGAGGGCAGGCGGCTGGGCAGCGGGGCAACCGCGCCCGTACTGGTCCCCGAGTCCGCGCGCAGCGCGCGCGCCGGCCGGTGGGCGGGGAGGGGGAGGGGGAGGTGAGGGTGAGTGAGGGGAGGGGCGGGAGGGCCGGGAGGGGAGGGGATTGGGTAGTAGGGAAGCCCGGCCCCTGTGCGCCCGTCTCGGACGGCGGCCCGCCTTGGAAGCGTGCGTGGAGCGTGCGGGCGCCGCTGGCTGGAGGCGGCGGCTGGGGCGCCGGGCGGGTTCCCGCGGCCAGCGAGCGCGCCCCGCATCC	.	FAIL_NOTPRECISE	IMPRECISE;SVMETHOD=Snifflesv1.0.12;CHR2=chr19;END=41425660;STD_quant_start=0.790569;STD_quant_stop=12.786712;Kurtosis_quant_start=1.398581;Kurtosis_quant_stop=0.650139;SVTYPE=INS;SUPTYPE=AL,SR;SVLEN=1813;STRANDS=+-;STRANDS2=15,18,15,18;RE=33;REF_strand=0,0;Strandbias_pval=1;AF=1	GT:DR:DV	1/1:0:33
chr19	41436521	68021	AAATGCAGTGGAAGGGGATCCCTGGGTGGTGCAGTGGTTTAGTGCCTGCCTTTGGCCCAGGGCGCGATCCTGGAAACCTGGGATCGAATCCCACATCGGGCTCCCAGTACATGGAGCCTGCTTCTCCCTCTGCCTGTGTCTCTGCCTCTCTCTCTCTCTCTCTCTCTCTCTGTGACTATCATAAATAAATAAAAATTAAAAAAAATAAAAATAA	N	.	PASS	PRECISE;SVMETHOD=Snifflesv1.0.12;CHR2=chr19;END=41436735;STD_quant_start=3.184785;STD_quant_stop=3.139609;Kurtosis_quant_start=7.338161;Kurtosis_quant_stop=-1.570216;SVTYPE=DEL;SUPTYPE=AL;SVLEN=-214;STRANDS=+-;STRANDS2=26,31,26,31;RE=57;REF_strand=47,54;Strandbias_pval=1;AF=0.360759	GT:DR:DV	0/1:101:57
chr19	41449328	68022	N	TGGGTCTCCAAGCTGTTTATGCCCGCTGGATTTATTGTAAGTATATAACTTGTTATTAAATTATATACCTAAGTAATTAATAAAAGATAAGTGTAAGACGACAAGGGGTAGTGGAAGGGGGAGCAGGGCGGTGGGGAAGGGGGGTACCGGGTACGCAGTTGAAGGGGATAGCACGCTGGGGGGTTATACAGTAGGTTGGCAAATTGAACTCCAATAAAAATAGATACAAAAAAAAAAAAGAAAACTTGTTTCTTCTACGAAAAATCAGTTTAATGCTTTGGAACTAATAGAGAGCCCAGTTGCTAAACATGGTTTCAAGTTATATCTAAAAGTTTTCTTGGGGACTGTAAAAATCTACAAAAGATGCTGTACTCACTTGCTTCACATGTTACTACTGACTGAGATCTAACGAAAAGACTGTAAATTCTGATGCTGCATTTTATGAGGTCGTTTCTACAGGAAGCCTAGCTAATTCTAACCCGCTTGTAAAAAGATAAGGCATCGATTTACTTTAATACATATGGAGACACGTTTTTACTGCATGTATGGAGCCTTTTAGCTATTTCCCCCGCCAAAAACCAATTCGCAATGTGACAATACAGCTCCGGCCCTCGAGGTCTTCTAACGTGAGTTGCTCTCCCCTCCCCTAGACTATATTTTTATAAATGATTACTCACACCCCTCCTCGTTATTCTCCCATCACAGGCCCTAAATCCTGTGGATTTTTCACAGTCCTGTCAGAAGACAAACTAAACTTTTAATTCTGGAAGCTGGAATCCATTCTCTGCAGGATCCCCTCAGCTAACCCATGCCAAGCCTTTTTTCCTCTTAGGATCTCTGTGTTCCAGAGGAACGACTAGTGGGTAGGTGGAGAAGGCCTGGCATTTTACTGTCCTTAACGCATCTAACCATGCTTCTTTGGCTGGAATATTCATAAGATTGTAAAGATGTTTATTTATTTATTCATGAGAGACACACAGAGAGAGGGCAGGGATGCTG	.	UNRESOLVED	PRECISE;SVMETHOD=Snifflesv1.0.12;CHR2=chr19;END=41449328;STD_quant_start=1.870829;STD_quant_stop=1.870829;Kurtosis_quant_start=3.227141;Kurtosis_quant_stop=2.929376;SVTYPE=INS;SUPTYPE=AL;SVLEN=999;STRANDS=+-;STRANDS2=13,11,13,11;RE=24;REF_strand=0,0;Strandbias_pval=1;AF=1	GT:DR:DV	1/1:0:24
chr19	41449330	68023	N	TGGGGTTTCTCAAGGCCCGGTTTATGCCGCGGAGTATATTGTAATTAATATAACTTGTTATTTAGAATTATAAATACCGAAGTAAAATTAATAAAAGATAAGTTGTGAAAGACGAACAAGCGTAGTGGTAAGGGGAGGCAGAGGGGTGGGACGGGGGGGACGGGGTGACGCAGTTGATGGGATGAGCACGGGGTGGTATACAGGATGTGGCAAATGGAACTCCAAATAAAATATATACAAAAAAAAAAAAAAGAAACTTGTTTCTAGCGAAAAATCAGTTTAATGCTTGGAATAAATATGAGCCCAGTTGCTAAAAACTGGTGTCAAGTATATCTAAAAGTTTTTCTTGGGGAACGGTAAAAATCTACAAAGATTCTGTACTCACTTGTGCTTCACAAGGTTACTGAGATTCTACGAAAAGACTGTAAATTAGTAGATATAGCGTTTTATGAGGTAATTATGACAGGGAAAGAATGAGAATTCTAACCACTCTATTTGTAAAAAGATAATGCATCTATTTACTTAAATACATATTGAGAACACGTGTTTACGGCATGTAATGAGCATAGTTTATCTAAGTCCCCGCCCAACACTTCTCAATGTGACAATACGAGCTCCTGGGCCCTCGATGTTCCTTCTAACTGTTGAAATGCCTCTCCCTCCCCTAGACGCTATTTTATAAGTGATTACTCCACAACCCACGCCTCTTATTCTCCCGGGGCCTAAATATGTGGCATTTTCCACAGTCCTGTCAGAAAACAAACTAAAATGTTAATTCTGGAAGCTGAAATCCATTCTCTGGGCAGGATCCAGCCTCAGGCTAACCCGGCAGTCCTTTTTCCCTCATTAGGATCTCTATGTTTCCAGAAGGGACGGAACTAGTGGTTGATGGTGAAGCCTGCAATTTCCTGTCTTACTCATCTAACGCATGCTGCTTTTGGCTGAATTATATATATATTGTAAAGATGTTTAAATGTATTGAGTAATGAGAGACACACAGAGAAGGGCAGGGGGGGGGCGGCTGGGTGGCTCAGTGGTTTGAGCATCTGCCTTTGGCTCAGGGGCATGATCCGGGGGTCCTCCCGGGTATCCAGTCGCCACATCGGGCTCTGGGCATGAAGCCTGCTTGCTCCTGTGCCTGTGTCTCTCCTCTCTCTCTCTCGCTCTCTCTCACTCATTTTGTAAAAAGATTTTATTTATTAATTCTGAAAGACACACACAAACACACACACCACACAACAAGAGAGAGAGAGACCCAGGCAGAGACACAGGCAGAGGGAGAAGCAGGCTTCTCACGGGGAGCGCCTATATGAGGATTTGATCCCAGGACCCCAAGATCATGCCCCTGAGTCGAAGGCAGACGCTCCAACCACTGCATCACCGGCAGGTGACCCTGGCTAGAATATTCTCATCCCTTCTTTAAGAATCAGGTTCTATCACTTAAACACTGTGTAATTTTGAAAGCATTTCTTACACATCTTTGTGGGAAAGCATGAGGTAAAGTGTGTAATTTCCCAACCATACCAGAAAAAATAATAGTGCTGTGGCACCAGTGTTATCTCCTTTTCCTTTGTTTTATGTTTTTAATATAAATTTATTTTTTTTATTGGTGTGCAATTGGCCAACATACAGAATAACAACCCAGTCTCATCCCGTTCAAGTGCCCCCCAAAGGTCAAGTGCCATCAAACCAATCACCCCCAATCCTTTTGTCCTTTAGATGAAGGTTTCCAATTGGAAGA	.	FAIL_NOTPRECISE	IMPRECISE;SVMETHOD=Snifflesv1.0.12;CHR2=chr19;END=41449329;STD_quant_start=1.000000;STD_quant_stop=91.223900;Kurtosis_quant_start=-0.146814;Kurtosis_quant_stop=2.829666;SVTYPE=INS;SUPTYPE=SR;SVLEN=3455;STRANDS=+-;STRANDS2=8,3,8,3;RE=11;REF_strand=0,0;Strandbias_pval=1;AF=1	GT:DR:DV	1/1:0:11
chr19	41453942	68024	AAGGAGATTCTAAAAAAAAAAAAAAAAAAAAA	N	.	PASS	PRECISE;SVMETHOD=Snifflesv1.0.12;CHR2=chr19;END=41453974;STD_quant_start=2.280351;STD_quant_stop=2.387467;Kurtosis_quant_start=-1.814918;Kurtosis_quant_stop=-1.767875;SVTYPE=DEL;SUPTYPE=AL;SVLEN=-32;STRANDS=+-;STRANDS2=26,14,26,14;RE=40;REF_strand=56,48;Strandbias_pval=0.262434;AF=0.277778	GT:DR:DV	0/0:104:40
chr19	41466039	68025	TTTTATTTTATTTTATTTTATTTTATTTTAT	N	.	PASS	PRECISE;SVMETHOD=Snifflesv1.0.12;CHR2=chr19;END=41466070;STD_quant_start=6.016644;STD_quant_stop=6.016644;Kurtosis_quant_start=1.033415;Kurtosis_quant_stop=1.568478;SVTYPE=DEL;SUPTYPE=AL;SVLEN=-31;STRANDS=+-;STRANDS2=5,6,5,6;RE=11;REF_strand=32,38;Strandbias_pval=1;AF=0.135802	GT:DR:DV	0/0:70:11
chr19	41467211	68026	N	AGATTCTGAAAACAGGGGACCCTGGGGTGCGCAGCGGTTTTGGCGCCCTGCTTGGCCCCCGGGCGCGATCCTGGCGCCCCTGGGATCGAATTTCCACGTCGGGCTGCTCCCCGGCATGTAGCGCTTCTCCCTTGCTGTGTTCTGCCTCTCTCTCTCTCTTACTGTGGCCTATCATAATAAAAAAAAAAAAAAAAAAAAAAACCAAAAAAAAAAAACAAAAAAAAAA	.	PASS	PRECISE;SVMETHOD=Snifflesv1.0.12;CHR2=chr19;END=41467225;STD_quant_start=1.670172;STD_quant_stop=5.375382;Kurtosis_quant_start=7.401550;Kurtosis_quant_stop=11.081675;SVTYPE=INS;SUPTYPE=AL,SR;SVLEN=226;STRANDS=+-;STRANDS2=17,21,17,21;RE=38;REF_strand=36,36;Strandbias_pval=0.689405;AF=0.345455	GT:DR:DV	0/1:72:38
chr19	41522465	68027	TTTTTTATTTTATTTTATTTTATTTTATTTTATTTTATTTTATTTTATTTTATTTTATTTTAATTTTATTTTATTTTATTTTATTTTA	N	.	FAIL_NOTPRECISE	IMPRECISE;SVMETHOD=Snifflesv1.0.12;CHR2=chr19;END=41522552;STD_quant_start=12.385728;STD_quant_stop=9.674386;Kurtosis_quant_start=-1.758983;Kurtosis_quant_stop=-1.756571;SVTYPE=DEL;SUPTYPE=AL;SVLEN=-87;STRANDS=+-;STRANDS2=28,36,28,36;RE=64;REF_strand=44,57;Strandbias_pval=1;AF=0.387879	GT:DR:DV	0/1:101:64
chr19	41553601	68028	N	AGAACCGGAATACAATCATAGTCTCAATTTG	.	PASS	PRECISE;SVMETHOD=Snifflesv1.0.12;CHR2=chr19;END=41553603;STD_quant_start=0.707107;STD_quant_stop=1.643168;Kurtosis_quant_start=6.858381;Kurtosis_quant_stop=2.755272;SVTYPE=INS;SUPTYPE=AL;SVLEN=32;STRANDS=+-;STRANDS2=8,10,8,10;RE=18;REF_strand=46,43;Strandbias_pval=0.61415;AF=0.168224	GT:DR:DV	0/0:89:18
chr19	41558287	68029	CTGGGTTTTGTTTTTTTTTTATTTTTATTTTTTTTTATTATTTTTTTTTAATTTATTTTTTATTGGTGTTCAATTTACTAACATACAGAATAACACCCAGTGCCCGTCACCCATTCACTCCCACCCCCCGCCCTCCTCCCCTTCTACCACCCCTAGTTCGTTTCCCAGAGTTAGCAGTCTTTACGTTCTGTCTCCCTTTCTGATATTTCCCACACATTTTTTCTCCCTTCCCTTATATTCCCTTTCAC	N	.	PASS	PRECISE;SVMETHOD=Snifflesv1.0.12;CHR2=chr19;END=41558536;STD_quant_start=1.585188;STD_quant_stop=1.724633;Kurtosis_quant_start=-1.744268;Kurtosis_quant_stop=3.593540;SVTYPE=DEL;SUPTYPE=AL;SVLEN=-249;STRANDS=+-;STRANDS2=38,40,38,40;RE=78;REF_strand=52,48;Strandbias_pval=0.762687;AF=0.438202	GT:DR:DV	0/1:100:78
chr19	41560527	68030	GAGAGTTTTAACTTTTTTTTTTTTTTTTTTTTTTAATTTTTTTTTTTTATTTATTTATGATAGTCACAGAGAGAGAGAGAGAGAGAGAGAGAGAGAGAGAGGCAGAGACACAGGCAGAGGGAGAAGCAGGCTCCATGCACCGGGAGCCTGACGTGGGATTCGATCCCGGGTCTCCAGGATCGCGCCCTGGGCCAAAGGCAGGCGCCAAACTGCTGCGCCACCCAGGGATCCC	N	.	PASS	PRECISE;SVMETHOD=Snifflesv1.0.12;CHR2=chr19;END=41560759;STD_quant_start=3.460090;STD_quant_stop=2.598076;Kurtosis_quant_start=-1.934360;Kurtosis_quant_stop=0.246032;SVTYPE=DEL;SUPTYPE=AL;SVLEN=-232;STRANDS=+-;STRANDS2=36,37,36,37;RE=73;REF_strand=51,45;Strandbias_pval=0.644102;AF=0.431953	GT:DR:DV	0/1:96:73
chr19	41605830	68031	TTAGCATACAGTGTTTTTTTTTGTTTTTGTTTTTGTTTTGTTTTTTTGTTTTTTTTT	N	.	PASS	PRECISE;SVMETHOD=Snifflesv1.0.12;CHR2=chr19;END=41605887;STD_quant_start=2.856797;STD_quant_stop=2.032002;Kurtosis_quant_start=-1.583056;Kurtosis_quant_stop=-1.253497;SVTYPE=DEL;SUPTYPE=AL;SVLEN=-57;STRANDS=+-;STRANDS2=34,28,34,28;RE=62;REF_strand=50,44;Strandbias_pval=0.870803;AF=0.397436	GT:DR:DV	0/1:94:62
chr19	41618475	68032	N	AAATACTTTTCTTTTTTTTTTTTTTTTCTTCTTTTCTA	.	PASS	PRECISE;SVMETHOD=Snifflesv1.0.12;CHR2=chr19;END=41618474;STD_quant_start=4.743416;STD_quant_stop=7.993748;Kurtosis_quant_start=-0.450494;Kurtosis_quant_stop=-0.945047;SVTYPE=INS;SUPTYPE=AL;SVLEN=41;STRANDS=+-;STRANDS2=11,7,11,7;RE=18;REF_strand=62,49;Strandbias_pval=0.799742;AF=0.139535	GT:DR:DV	0/0:111:18
chr19	41619858	68033	ATTTATATAAATATTTATATATTTATATATAA	N	.	PASS	PRECISE;SVMETHOD=Snifflesv1.0.12;CHR2=chr19;END=41619891;STD_quant_start=8.758189;STD_quant_stop=8.246211;Kurtosis_quant_start=-2.101114;Kurtosis_quant_stop=-2.067235;SVTYPE=DEL;SUPTYPE=AL;SVLEN=-33;STRANDS=+-;STRANDS2=21,13,21,13;RE=34;REF_strand=65,50;Strandbias_pval=0.693717;AF=0.228188	GT:DR:DV	0/0:115:34
chr19	41713501	68034	N	TAAAATGAAGAAAGAAAGAAAGAATAAGAAATAAAAGAAGAAC	.	FAIL_NOTPRECISE	IMPRECISE;SVMETHOD=Snifflesv1.0.12;CHR2=chr19;END=41713512;STD_quant_start=9.192388;STD_quant_stop=11.324752;Kurtosis_quant_start=-1.524380;Kurtosis_quant_stop=-1.326731;SVTYPE=INS;SUPTYPE=AL;SVLEN=38;STRANDS=+-;STRANDS2=28,22,28,22;RE=48;REF_strand=57,38;Strandbias_pval=0.723435;AF=0.335664	GT:DR:DV	0/1:95:48
chr19	41749074	68035	N	TTTAAGAAAACATAGAAGATAACAGGTGATCCCCGTGGTGTGGCGCAGCGGTTTGGCGCCTTGCCTTTGGCCCACGGCGCGCGAACCTGGAGACCCGGGACGGAATCCCATCGGCGGGCTCCCCCTCGGGGCCATGGAGCACTGCTTCGCCTCTTGCCTGTGTCTTGCGCCTCTCTCCTCTCTTCGTGTGACTCTCATACATAACTAAAAAAAAAA	.	PASS	PRECISE;SVMETHOD=Snifflesv1.0.12;CHR2=chr19;END=41749082;STD_quant_start=3.960745;STD_quant_stop=4.145781;Kurtosis_quant_start=2.087104;Kurtosis_quant_stop=-1.466537;SVTYPE=INS;SUPTYPE=AL;SVLEN=207;STRANDS=+-;STRANDS2=15,17,15,17;RE=32;REF_strand=50,56;Strandbias_pval=1;AF=0.231884	GT:DR:DV	0/0:106:32
chr19	41795034	68036	N	TTTTTTTATTTCTTTCTATTGGTGTTCAATTTACTAACATTACAGAATTAAACCCCAGTGCCCGCGTCACCCATTCACTCCACCCCCCCGCCCTCTCCCTTTCTACCACCCCTAGTTGTTTCCCGAGTAATGCAGTCTTTACGTTCTGTCCCCGTTCTGATATTTTCCCCACCCCTTTCTTCTCCCTCCCTTATATTCCCTTTCACTTATTATCTATATTCCCCAAATGCATGAGAACATATACTGCTTGTTCCTTCTCCGGCCTGACTTACCTCACTCAGCATAATCCCCTCCAGTTCCATCCACGTTGAAGCCAATGGTGGGTATTGTCATTCTAATGCTGAGTAATATTCCATTGTATCCATAAAACCACATCTCTTCTTTATCCATTCATCTTCGTTTGGACAACCGAGGCTCCTTACACAGTTTTTCTATCGTGGCCATTGCCTGCTTTATAAACATCGGGTGTGCAGGTGTCCAGGCGTTTAATTGCATTTGTATCTTTGGGTAATCTTTCCCCAACAGCTTGCAATGCTGGGTCCGTAGGGCCAGGTCTATTTTCTCACTCTTTGCGTACACCTCCACACAGTTTTCCAGCGTGGCTGAACCAGTTCACATCCCACCAACATTGTAAGAGGGTTTCCCTTTTCTCCGCATCCCCCCTCCACATTTGTTGTTCCGTGCCTTGTTAATTTGCCCCATTCTCACCGGTGTGAGGCTGGATCTCATTGTGGTTTTGATTTGTATTTCCCTGATGGCACAAGTGATGCAGGAGGCATTTTTCTCATATGCATGTTGGCCCTTTCCTATGTCTTCCTCTGTGAGATTTCTGTTCATGCTTCTTTTGCCCATTTCATGATTGGATGTTTGTTTCTTTTGTGTTGAGTTTAAGCAGTTCTTTAGATCCTTGGAAACTAGCCCTTTATTGATACGTCATTTGCAACTATCTTCTCCCATTCTTTAGGTTGTCTTTGAGTTTTGTTGACTGTATCCTTGCTGTGCAAAAGCTTTCTTATCTGATGACGTCCTCAATGTTCATCTTTTTCTTCGTTCTTTTTGCCTCGTGTAGTGTGTTTCTTTGCAAGAATTACTATTGCGGCGTTCAAAACGGGTGTCGCCTGTGTTTTCTCTCGGATTTTGATGGACTCTTGTTCCCCATTTAGATCTTTTCATCCATTTTCGAGTTTCTCTTTGTGTATGGTGAAAGTAGGAGTGTCTCGTTCATTCTTCTCCATTTGGATGTCCAATTTTCCCAGTGCACCATTATTGAATAGACTGTCTTTCTTCCACTGGATAGTCTTTCCTCCTTGTCGCATTATTTAGTTGCCAATAACGTTCCTGGGTCCACTTCTGGATTCTCCTATTTGTTCCATTATCTATGTGTCTGTTTTTGTGCAGTACCCACACTGTTTGATGACCACAGTCTTGTAGTACAACCTGAAATCTGGCATTTTTGATGCCCCATATATGGTTTTCTTTTTTAACATCCCCTGAGCTATTCGGTGGTCTTTTCTGATCTTCCACACAAATCTTAAAATAATTTTTCTAAACTCTCTGAAGCAAGTCCCATGTATTTTTATCGTGATTTGCCCATTAACTGTGTATATGCTTGTGTCACATTCGACATTTTCACAATATTTAACATTCTTCCAATCTATTGAGCATGGACATCATTTCATCTCTTTGTGTCTCCTTCAATTCTTTCAGAAGTGTTTCTATAGTTTTGCTGGGTTATAGATCCTTTACCTCTTGGTTAGTTATTCCCTAGGTATATTTGCTTTGGGTTGCACTTGTAAATGGGGGATTGACTCCTTTAATTTCTCTTTCTTCATGTCTCATGTTCGTGTATAGAACATGCCACTGATTTCTGGGCATTGATTTTGCATCCCTGCCACGCTACCGAAATTGCTGTATGAGTTCTAGCAATCTTGGGGGGAGACTTTTGGGGTTTTTCTCTTTAGAGTATCATGTCATTCGGCGGAGGGAGACGTTGACTTCTTCTTGCTTCCCCAGGGGAATTTTTCCAAACGTTTAAAGAAGAGAAACCATACATTATCTCCCTTAAAGCTGTTTGGAACATCATGTAGAAAGAGATTGCGTACTTCCAAATTCGTTCTATGAGGCAGCATTCACCTTAATTCCAAAACCAGACAAAGGACCCACACCAACAAGGAGAATTACAGACAATATCCCTGCCTGAAACATGGATGCAAAAATTCTCAACAAGATACTGGTCAATAGGACTCAACAATACATTAAGAAAATTATTCACCTGAACAAGTAAAAGA	.	FAIL_NOTPRECISE	IMPRECISE;SVMETHOD=Snifflesv1.0.12;CHR2=chr19;END=41795040;STD_quant_start=2.148345;STD_quant_stop=14.615587;Kurtosis_quant_start=-1.889718;Kurtosis_quant_stop=2.981849;SVTYPE=INS;SUPTYPE=AL,SR;SVLEN=2291;STRANDS=+-;STRANDS2=12,14,12,14;RE=26;REF_strand=38,41;Strandbias_pval=1;AF=0.247619	GT:DR:DV	0/0:79:26
chr19	41865043	68037	N	TCCTGGTCTTTTTTTTTTTAATTTAAGATTTATTTATTTATTCATAAGCGAGATGAAGAGAGAGAGAGAGGGAAGCAGAGACACAGACAGAGCGCAGAGACGAAGCCGGCTCCCATGCAGCCCCGAGCCCCCGCACACGATCGTGTCCCGGACCTCGATCCCCGGGTTCTCCCCTCCAGGATCCCGCCCTGGGGCCACCGTTTGAGCTAACCGCCTGAGCCCCACCCAGGGATCC	.	PASS	PRECISE;SVMETHOD=Snifflesv1.0.12;CHR2=chr19;END=41865049;STD_quant_start=3.058945;STD_quant_stop=4.238430;Kurtosis_quant_start=15.731378;Kurtosis_quant_stop=6.145602;SVTYPE=INS;SUPTYPE=AL,SR;SVLEN=211;STRANDS=+-;STRANDS2=28,29,28,29;RE=57;REF_strand=42,53;Strandbias_pval=0.615474;AF=0.375	GT:DR:DV	0/1:95:57
chr19	41915130	68038	N	AATGACCTGTCTGGGGATCCCGGGGTGGCGGCAGCGGTTTGGCCCTGCCGTTGGCTCAGGGCGCGAGTAGCTGGAGACCCGGATCGGATCCCGCGTCGGGGCTCACCGGTGAATGAGCCTGCTCTTTCTCCATCTGCCTGTGTCTCTGCCTCTCTCCTCGTCTACTCTCTGTGACTATCAGGAATAAATAATAAAATCTTTAAAAAAAAAAAAAA	.	PASS	PRECISE;SVMETHOD=Snifflesv1.0.12;CHR2=chr19;END=41915129;STD_quant_start=1.695582;STD_quant_stop=6.538348;Kurtosis_quant_start=9.198238;Kurtosis_quant_stop=9.340613;SVTYPE=INS;SUPTYPE=AL;SVLEN=233;STRANDS=+-;STRANDS2=19,13,19,13;RE=32;REF_strand=56,56;Strandbias_pval=0.423734;AF=0.222222	GT:DR:DV	0/0:112:32
chr19	41923931	68039	AAGAGTTTGAGATATAAATTTTTTTTTTTTAATTTTTATTTATTTATGATAGTCACACAGAGAGAGAGAGAGAGAGGCAGAGACACAGGCAGAGGGAGAAGCAGGCTCCATGCACCGAGAGCCCGATGTGGGATTCGATCCCGGGTCTCCAGGATCGCGCCCTGGGCCAAAGGCAGGCGCCAAACCGCTGCGCCACCCAGGGATCCCC	N	.	PASS	PRECISE;SVMETHOD=Snifflesv1.0.12;CHR2=chr19;END=41924134;STD_quant_start=4.145096;STD_quant_stop=1.348400;Kurtosis_quant_start=-2.149583;Kurtosis_quant_stop=-1.732868;SVTYPE=DEL;SUPTYPE=AL;SVLEN=-203;STRANDS=+-;STRANDS2=11,11,11,11;RE=22;REF_strand=56,48;Strandbias_pval=0.816133;AF=0.174603	GT:DR:DV	0/0:104:22
chr19	41930634	68040	TATCTTTTTTTTTTTAATTTTTTTTTAATTTTTATTTATTTATGATAGTCACACAGAGAGAGAGAGAGGCAGAGACACAGGCAGAGGGAGAAGCAGGCTCCATGCACTGGGAGCCCGACGTGGGATTCGATCCCGGATCTCCAGGATCGCGCCCTGGGCCAAAGGCAGGCGCTAAACCGCTGCGCCACCCAGGGTTCCCTATATTGT	N	.	PASS	PRECISE;SVMETHOD=Snifflesv1.0.12;CHR2=chr19;END=41930838;STD_quant_start=1.816590;STD_quant_stop=3.521363;Kurtosis_quant_start=-1.543231;Kurtosis_quant_stop=-1.205848;SVTYPE=DEL;SUPTYPE=AL;SVLEN=-204;STRANDS=+-;STRANDS2=8,11,8,11;RE=19;REF_strand=46,47;Strandbias_pval=0.620634;AF=0.169643	GT:DR:DV	0/0:93:19
chr19	41948520	68041	AATATTTATTTATTTATTTTTTTTTTTTTTTTAAAGATTTTATTTATTTATTCATGATAGTCACAGAGAGAGAGAGAGAGAGAGGCAGAGACACAGGCAGAGGGAGAAGCAGGCTCCATGCACCGGGAGCCCGACGTGGGATTCGATCCCGGGTCTCCAGGATCACACCCCGGGCCAAAGGCAGGCGCCAAACCGCTGCGCCACCCAGGGATCCCACAAAC	N	.	PASS	PRECISE;SVMETHOD=Snifflesv1.0.12;CHR2=chr19;END=41948741;STD_quant_start=3.205110;STD_quant_stop=3.580249;Kurtosis_quant_start=-1.934209;Kurtosis_quant_stop=-1.975009;SVTYPE=DEL;SUPTYPE=AL;SVLEN=-221;STRANDS=+-;STRANDS2=14,8,14,8;RE=22;REF_strand=45,37;Strandbias_pval=0.628645;AF=0.211538	GT:DR:DV	0/0:82:22
chr19	41952318	68042	N	CTTTGGGAGATTCTCTTTCTTTTATCAAAGATACTACTCCTCTTTCTTTTTTTAAAAAGGATTTATTTATTTATTCCTGAGAGACACAGAGAGCGGAGAGAGAGCGAGGAAGAGAGATAGGCAGGAGACACAGGCAGAGGGAGAAAGCCAGATTACATTCAGGGCGCCTGTATGTGGGACTCGATCCCGGGCACTCAGATAACGCCTGGGGCCAAACGGCAGGCACCAAAACCACTGAGCCACCCAGAGATCCCCTACTCCTCTCTTTATCTACTCTGGGACAAAATACACATAT	.	PASS	PRECISE;SVMETHOD=Snifflesv1.0.12;CHR2=chr19;END=41952317;STD_quant_start=0.000000;STD_quant_stop=6.177918;Kurtosis_quant_start=8.413573;Kurtosis_quant_stop=2.077795;SVTYPE=INS;SUPTYPE=AL;SVLEN=298;STRANDS=+-;STRANDS2=10,14,10,14;RE=24;REF_strand=40,46;Strandbias_pval=0.817337;AF=0.218182	GT:DR:DV	0/0:86:24
chr19	41964490	68043	N	AAGACAGGCCAGGGCGACTGGTGGCTCAGCGGGTTTGAGGCGCCGCCTTCAGCCGAGGCTGAGATCTGTCCTGGGATCGGATCGCCGTGTCGGCTCTCACACTGCAAGGGCCTCAGAAATGCTTCGCACCCCGCCGGTGTCTCGGCCTTCTCTCTGCCTCTCTCGATCATGAATAAAATAAAATAAAGAGCGTAAAAAAAAAAAA	.	PASS	PRECISE;SVMETHOD=Snifflesv1.0.12;CHR2=chr19;END=41964493;STD_quant_start=1.870829;STD_quant_stop=5.283622;Kurtosis_quant_start=4.350875;Kurtosis_quant_stop=6.644634;SVTYPE=INS;SUPTYPE=AL;SVLEN=205;STRANDS=+-;STRANDS2=14,10,14,10;RE=24;REF_strand=38,29;Strandbias_pval=1;AF=0.263736	GT:DR:DV	0/0:67:24
chr19	41969436	68044	N	CAAAACACACTATATAAGGGATCCCTGCGGTGGCGCAAGCAGTTTTAGCGCCTCGCCTTTGCCCAGGGCTCGATCCTGGCGACCCGGGATCGAATCCCGCGTCGCGGCCTCCCTGCATGGGTCTGCTTCCTCCCTCTGCTGTTGTTCTCTTGCCTCTCTTCTCTCTCTCTCTCTCTTCTCTCTGTGACTATCCTAAATAACTCAAAAATTAAAAAAAAAATATCTTAAAAAAAAACACAAA	.	PASS	PRECISE;SVMETHOD=Snifflesv1.0.12;CHR2=chr19;END=41969452;STD_quant_start=1.936492;STD_quant_stop=6.214901;Kurtosis_quant_start=8.973188;Kurtosis_quant_stop=4.641860;SVTYPE=INS;SUPTYPE=AL;SVLEN=223;STRANDS=+-;STRANDS2=16,16,16,16;RE=32;REF_strand=50,41;Strandbias_pval=0.683102;AF=0.260163	GT:DR:DV	0/0:91:32
chr19	41973335	68045	N	TAAATAAAAATAAATAAATAAATAAATAAATAAAATAAGTT	.	PASS	PRECISE;SVMETHOD=Snifflesv1.0.12;CHR2=chr19;END=41973341;STD_quant_start=4.105745;STD_quant_stop=4.605897;Kurtosis_quant_start=10.841454;Kurtosis_quant_stop=6.202259;SVTYPE=INS;SUPTYPE=AL;SVLEN=33;STRANDS=+-;STRANDS2=14,15,14,15;RE=29;REF_strand=56,55;Strandbias_pval=0.838556;AF=0.207143	GT:DR:DV	0/0:111:29
chr19	41976655	68046	N	TTTTTTTAAATTTTTTTATTTTTATTTTTTATTTATTTATGATAGTCACAGAGCGAGAGAGAGGCAGAGCCACAGGCAGAGGGAGAAGCAGGTCCCATTTGCACCGGGGCCCGATGTGGGATTGATCCCGGGTCTCCAGTGATCGCCACCCTGGCCAAAGGTAGGCGCCCAACACTGCGCCACCAGGGATCCCGATAAGTTTCCAG	.	PASS	PRECISE;SVMETHOD=Snifflesv1.0.12;CHR2=chr19;END=41976655;STD_quant_start=4.358899;STD_quant_stop=5.938574;Kurtosis_quant_start=7.393624;Kurtosis_quant_stop=9.073057;SVTYPE=INS;SUPTYPE=AL;SVLEN=209;STRANDS=+-;STRANDS2=10,20,10,20;RE=30;REF_strand=51,52;Strandbias_pval=0.146432;AF=0.225564	GT:DR:DV	0/0:103:30
chr19	41986536	68047	N	ACACACCTAACATTCCTTTTTTTTTTTTAACTTTTTATTTATTTATGATAGTCACAGAGCGAGAGCGAGAAGAGGCAGAGACACAGGGCAGAGCGCGACCGCAGCACACGCCACAGCACCCGGAGCCCGACGTGGGATTCGATCCCCTGGAGCTTCTCCCGGATCCGTGCCCTGGGCCAAAGGCAGGCGTAAACCGCTGCGCCCCCCAGGGCTCCA	.	PASS	PRECISE;SVMETHOD=Snifflesv1.0.12;CHR2=chr19;END=41986544;STD_quant_start=1.927248;STD_quant_stop=3.845220;Kurtosis_quant_start=5.862895;Kurtosis_quant_stop=8.242078;SVTYPE=INS;SUPTYPE=AL;SVLEN=206;STRANDS=+-;STRANDS2=15,14,15,14;RE=29;REF_strand=48,44;Strandbias_pval=1;AF=0.239669	GT:DR:DV	0/0:92:29
chr19	41991276	68048	N	TTTTCCCCTTTCCAGTACTGTCCCTTCCCGTCCCCGTA	.	FAIL_NOTPRECISE	IMPRECISE;SVMETHOD=Snifflesv1.0.12;CHR2=chr19;END=41991276;STD_quant_start=13.874437;STD_quant_stop=13.813037;Kurtosis_quant_start=1.537114;Kurtosis_quant_stop=1.452026;SVTYPE=INS;SUPTYPE=AL;SVLEN=38;STRANDS=+-;STRANDS2=7,8,7,8;RE=15;REF_strand=57,45;Strandbias_pval=0.583696;AF=0.128205	GT:DR:DV	0/0:102:15
chr19	42011917	68049	N	AAAATAAGGGATCCCTGTTTGGCCGCAGCGGTGTTGCGCCTCCTTTGGCCCAGGGCGCGATACTGGGAGACATGGTATCGAATCCCACAGCGGGGCTCCCGGTGGCATGGAGCCTGCTCGCCCTCGCATATGTCCTCGTGCCTCTCCCTCCTTCTCTCTCTGGACGAGCATAAATAAATAAAAAAAAAAATTTAAAAT	.	PASS	PRECISE;SVMETHOD=Snifflesv1.0.12;CHR2=chr19;END=42011918;STD_quant_start=4.957716;STD_quant_stop=9.643651;Kurtosis_quant_start=9.910977;Kurtosis_quant_stop=-0.072211;SVTYPE=INS;SUPTYPE=AL;SVLEN=197;STRANDS=+-;STRANDS2=20,18,20,18;RE=38;REF_strand=57,48;Strandbias_pval=1;AF=0.265734	GT:DR:DV	0/0:105:38
chr19	42027601	68050	CACACAGTGAAAAAAAAAAAAAAAAAAAAAAC	N	.	PASS	PRECISE;SVMETHOD=Snifflesv1.0.12;CHR2=chr19;END=42027633;STD_quant_start=0.774597;STD_quant_stop=1.095445;Kurtosis_quant_start=-1.473477;Kurtosis_quant_stop=-1.290051;SVTYPE=DEL;SUPTYPE=AL;SVLEN=-32;STRANDS=+-;STRANDS2=7,12,7,12;RE=19;REF_strand=48,50;Strandbias_pval=0.452372;AF=0.162393	GT:DR:DV	0/0:98:19
chr19	42032738	68051	N	GGGGGAGGGGGGGGGGGGGGGGGGGGGGGGGGGGGGGGGGGGGGGGGGGGGGGAA	.	PASS	PRECISE;SVMETHOD=Snifflesv1.0.12;CHR2=chr19;END=42032740;STD_quant_start=3.834058;STD_quant_stop=4.888763;Kurtosis_quant_start=3.008688;Kurtosis_quant_stop=2.416788;SVTYPE=INS;SUPTYPE=AL;SVLEN=32;STRANDS=+-;STRANDS2=11,6,11,6;RE=17;REF_strand=53,46;Strandbias_pval=0.439682;AF=0.146552	GT:DR:DV	0/0:99:17
chr19	42067704	68052	N	CCTTCTCACTTCTCTTCCTCACTTCTCCTTCTCACTTTCTCCTTCTCC	.	PASS	PRECISE;SVMETHOD=Snifflesv1.0.12;CHR2=chr19;END=42067703;STD_quant_start=4.041452;STD_quant_stop=8.078779;Kurtosis_quant_start=2.940554;Kurtosis_quant_stop=10.327014;SVTYPE=INS;SUPTYPE=AL;SVLEN=57;STRANDS=+-;STRANDS2=22,9,22,9;RE=31;REF_strand=44,36;Strandbias_pval=0.137785;AF=0.279279	GT:DR:DV	0/0:80:31
chr19	42072902	68053	N	ATATATGCATGCACCACAACAAACACAAAATCTACGCCTTAGTGAGTAAACATCAGAACAAAAATTTTCACAAGATTTTGAAAGACATAGATATTGGACATTATAATATGAACTAAAAGTTACTATAAATGAAGATTAAAAAGCTGGGAGTGAGGGTCCCTGGTGCGCTGCTGGATTAGCGGCCTGCCTTTGGCCCAGGCGCGAGTCCTGGAGAACCGGGATGCGAATCCCACTTCGGGTCCGGGTGCAATGGAGCCTGGCCGTTCTCCTCTGGCC	.	PASS	PRECISE;SVMETHOD=Snifflesv1.0.12;CHR2=chr19;END=42072903;STD_quant_start=2.153222;STD_quant_stop=5.368257;Kurtosis_quant_start=2.837265;Kurtosis_quant_stop=-0.607644;SVTYPE=INS;SUPTYPE=AL;SVLEN=275;STRANDS=+-;STRANDS2=14,8,14,8;RE=22;REF_strand=37,37;Strandbias_pval=0.332849;AF=0.229167	GT:DR:DV	0/0:74:22
chr19	42073801	68054	N	AATAGAGAGAGGAGAGAGAGAGAAGAGAGAAAGAAGAAAAAAGAAAAGAAATAAGAAGAGAAGAAAGAAAAATAAAGACAAGATAAAAAAGAAAAAGAAAAAAG	.	FAIL_NOTPRECISE	IMPRECISE;SVMETHOD=Snifflesv1.0.12;CHR2=chr19;END=42073808;STD_quant_start=18.572253;STD_quant_stop=16.248077;Kurtosis_quant_start=1.023223;Kurtosis_quant_stop=-0.082441;SVTYPE=INS;SUPTYPE=AL;SVLEN=106;STRANDS=+-;STRANDS2=16,13,16,13;RE=29;REF_strand=41,44;Strandbias_pval=0.52876;AF=0.254386	GT:DR:DV	0/0:85:29
chr19	42074763	68055	CTAATAAATATGCCAAAAATAAATAAATAAATAA	N	.	PASS	PRECISE;SVMETHOD=Snifflesv1.0.12;CHR2=chr19;END=42074797;STD_quant_start=1.843909;STD_quant_stop=1.612452;Kurtosis_quant_start=-1.543683;Kurtosis_quant_stop=-1.462151;SVTYPE=DEL;SUPTYPE=AL;SVLEN=-34;STRANDS=+-;STRANDS2=14,6,14,6;RE=20;REF_strand=37,45;Strandbias_pval=0.0791742;AF=0.196078	GT:DR:DV	0/0:82:20
chr19	42079822	68056	TAAAATAAAATGAAAAAAAAAAAAAAAACAAAAAAAAAACAAAAAACAAAAAAAAAAATAAAAAATAAAAAAATAAAATAAAA	N	.	PASS	PRECISE;SVMETHOD=Snifflesv1.0.12;CHR2=chr19;END=42079905;STD_quant_start=1.546886;STD_quant_stop=2.397916;Kurtosis_quant_start=10.569402;Kurtosis_quant_stop=3.263462;SVTYPE=DEL;SUPTYPE=AL;SVLEN=-83;STRANDS=+-;STRANDS2=29,27,29,27;RE=56;REF_strand=46,45;Strandbias_pval=1;AF=0.380952	GT:DR:DV	0/1:91:56
chr19	42193628	68057	N	TATTTTAGGTTTTTTTTTTTTTTTTTTTTTTTTATGTTTGTGTTATTTTTTGTTTTTTTTTT	.	PASS	PRECISE;SVMETHOD=Snifflesv1.0.12;CHR2=chr19;END=42193633;STD_quant_start=1.818706;STD_quant_stop=3.362691;Kurtosis_quant_start=0.589822;Kurtosis_quant_stop=7.869399;SVTYPE=INS;SUPTYPE=AL;SVLEN=57;STRANDS=+-;STRANDS2=14,13,14,13;RE=27;REF_strand=52,56;Strandbias_pval=0.830512;AF=0.2	GT:DR:DV	0/0:108:27
chr19	42195676	68058	N	GACAAGTGGGTTCTTTTGATTTTTTTTTAATTGTTTTTTTTTTTTTTGTTTTTATTATAGGTTACAGAGAGAGAGAGAGGGCAGAGACCACAGGCCAGAGGGAGAAGCAGGCCCCCATGCACAGGGAGCCCCGATGTGGGACATCGATCCAGGTCTCAGGATCGGGCGCCCTGGGCCAAAGGCAGGCGCCAAACCGCTTGCGGCCACCCAGGGAATCCGCCCCCCCC	.	PASS	PRECISE;SVMETHOD=Snifflesv1.0.12;CHR2=chr19;END=42195696;STD_quant_start=3.082207;STD_quant_stop=6.551990;Kurtosis_quant_start=10.529865;Kurtosis_quant_stop=1.293806;SVTYPE=INS;SUPTYPE=AL,SR;SVLEN=210;STRANDS=+-;STRANDS2=11,18,11,18;RE=29;REF_strand=52,61;Strandbias_pval=0.531126;AF=0.204225	GT:DR:DV	0/0:113:29
chr19	42225131	68059	N	GGAGGGAACTCAACAAGGGGAAAATGGAAAAAGCGCAAAAGAAAACAAGAAGGGAAATAAGGCGAAAGAGGGGAAAAGAAAGAAAAGGAGGGAAAGGATATAAAAGAAGAGAGGACCACGAAAGAGAGACGACGAGATAGAA	.	FAIL_NOTPRECISE	IMPRECISE;SVMETHOD=Snifflesv1.0.12;CHR2=chr19;END=42225133;STD_quant_start=44.836369;STD_quant_stop=43.333590;Kurtosis_quant_start=1.578951;Kurtosis_quant_stop=0.600685;SVTYPE=INS;SUPTYPE=AL;SVLEN=120;STRANDS=+-;STRANDS2=4,14,4,14;RE=18;REF_strand=37,41;Strandbias_pval=0.0657405;AF=0.1875	GT:DR:DV	0/0:78:18
chr19	42234972	68060	N	TTCGTTCTTTCCGTGCTGTCTTTCTTTCTTTCACTTTCAGTATATACTTTTCTAGTCTTATCTTCCTTTCCTTGA	.	FAIL_NOTPRECISE	IMPRECISE;SVMETHOD=Snifflesv1.0.12;CHR2=chr19;END=42235050;STD_quant_start=45.594956;STD_quant_stop=71.132974;Kurtosis_quant_start=1.991187;Kurtosis_quant_stop=2.692351;SVTYPE=INS;SUPTYPE=AL;SVLEN=72;STRANDS=+-;STRANDS2=10,1,10,1;RE=11;REF_strand=48,58;Strandbias_pval=0.00413325;AF=0.0940171	GT:DR:DV	0/0:106:11
chr19	42238856	68061	N	CCCATCTTACTACTATCTTTCGTGGAGTTCTTTCTTCTTATTTCGTTCTTTGAGATTCTGCC	.	FAIL_NOTPRECISE	IMPRECISE;SVMETHOD=Snifflesv1.0.12;CHR2=chr19;END=42238884;STD_quant_start=18.981899;STD_quant_stop=36.066778;Kurtosis_quant_start=-0.601924;Kurtosis_quant_stop=2.744541;SVTYPE=INS;SUPTYPE=AL;SVLEN=58;STRANDS=+-;STRANDS2=20,14,20,14;RE=33;REF_strand=30,56;Strandbias_pval=0.0234176;AF=0.277311	GT:DR:DV	0/0:86:33
chr19	42239804	68062	N	ACAAAAAAAAAAAATAGGGGATCCCTGGGTGGCCCCTCAGCGGTTTTTCGACGCCTGCCTTTGGCCCCGGGCGACGGATCCGGGAGTCCCGGGCTCGATCCCCCGGTCAGGCTCCCGGCTGGAGGCCTGCTTCTCCCTCCTCCTGTGTCTTGCCCTTCTCTCTCTCCTCTCTCTTTGTTCTATCATAAGGTAAATAATCTTCTTAAAT	.	PASS	PRECISE;SVMETHOD=Snifflesv1.0.12;CHR2=chr19;END=42239814;STD_quant_start=3.781534;STD_quant_stop=6.356099;Kurtosis_quant_start=0.069753;Kurtosis_quant_stop=2.142318;SVTYPE=INS;SUPTYPE=AL;SVLEN=194;STRANDS=+-;STRANDS2=5,12,5,12;RE=17;REF_strand=26,53;Strandbias_pval=1;AF=0.177083	GT:DR:DV	0/0:79:17
chr19	42302798	68063	N	GTTCCGGTTCTTTTTCTTTCTTTTTTGTTTTTTTTTTTTTTTCTTCTTTTCT	.	FAIL_NOTPRECISE	IMPRECISE;SVMETHOD=Snifflesv1.0.12;CHR2=chr19;END=42302797;STD_quant_start=17.518562;STD_quant_stop=26.302091;Kurtosis_quant_start=3.208421;Kurtosis_quant_stop=1.727280;SVTYPE=INS;SUPTYPE=AL;SVLEN=63;STRANDS=+-;STRANDS2=9,4,9,4;RE=13;REF_strand=34,35;Strandbias_pval=0.234228;AF=0.158537	GT:DR:DV	0/0:69:13
chr19	42305394	68064	N	CCTCCATGATGTAAAAAAAAAAAAAAAAAAAAAACAAAAAATAAAT	.	PASS	PRECISE;SVMETHOD=Snifflesv1.0.12;CHR2=chr19;END=42305397;STD_quant_start=4.049691;STD_quant_stop=4.415880;Kurtosis_quant_start=-2.108009;Kurtosis_quant_stop=-1.332702;SVTYPE=INS;SUPTYPE=AL;SVLEN=43;STRANDS=+-;STRANDS2=11,8,11,8;RE=19;REF_strand=34,35;Strandbias_pval=0.607419;AF=0.215909	GT:DR:DV	0/0:69:19
chr19	42312917	68065	N	TGACTCTGAGTTTATTTTATTTTTTTTTTTTCGTTTATTTATGATGTCACAACACACAGAAGAGAAGAGGGCAGAGACAGATAGGCAGAGGAAAGCAGGCTCCAATGCACAACGGAGCCTGATGTGGGGTCGAATCCACGGGTCTCAGGATCGCGCCCGCTGGCAAATGCAAGGGCGCTAAAAAAACCGCTTGCGCACCCAGGGATCCC	.	PASS	PRECISE;SVMETHOD=Snifflesv1.0.12;CHR2=chr19;END=42312922;STD_quant_start=1.306094;STD_quant_stop=4.934870;Kurtosis_quant_start=11.099292;Kurtosis_quant_stop=0.621131;SVTYPE=INS;SUPTYPE=AL;SVLEN=207;STRANDS=+-;STRANDS2=18,16,18,16;RE=34;REF_strand=44,41;Strandbias_pval=1;AF=0.285714	GT:DR:DV	0/0:85:34
chr19	42318256	68066	TTGTTTCTTTTTTTTTTTTTTTTTTTTTATTTTTTTTTTTTTATTTTTTTTTATTTATTTTTTTTTTTTTTATTTATTTATTTTTTAAAATTTTTATTTATTTATTTATTTATTTATTTATTTTTTTATTTTTTTTTTATTTTTTTATTTTTTTTTTTTATTTTTTTAATTTATTTTTTTTTTATTGGTGTTCAATTTACTAACATACAGAATAACACCCAGTACCCGTCACCCATTCACTCCCACCCCCCGCCCTCCTCCCCTTCTACCACCCCTAGTTCGTTTCCCAGAGTTAGCAGTCTTTACGTTCTGTCTCCCTTTCTGATATTTCCCACACATTTCTTCTCCCTTTTTGAACTCGGCCATAGTAACTTCTTGCAAGATACATCCACAAAGGCAAAAGAAACAAAAGCAAAAATGAACTATTGGGACTTCATCAAGATAAGAAGCTTTTGCACAGCAAAGGATACAGTCAACAAAACTCAAAGACAACCTACAGAATGGGAGAAGATATTTGCAAATGACATATCAGATAAAGGGCTAGTTTCCAAGATCTATAAAGAACTTATTAAACTCAACACCAAAGAAACAAACAATCCAATCATGAAATGGGCAAAAGACATGAACAGAAATCTCACAGAGGAAGACATAGACATGGCCAACATGCATATGAGAAAATGCTCTGCATCACTTGCCATCAGGGAAATACAAATCAAAACTACAATGAGATACCACCTCACACCAGTGAGAATGGGGAAAATTAACAAGGCAGGAAACAACAAATGTTGGAGAGGATGCGGAGAAAAGGGAACCCTC	N	.	PASS	PRECISE;SVMETHOD=Snifflesv1.0.12;CHR2=chr19;END=42319072;STD_quant_start=3.132491;STD_quant_stop=2.936835;Kurtosis_quant_start=3.713479;Kurtosis_quant_stop=-1.946942;SVTYPE=DEL;SUPTYPE=AL,SR;SVLEN=-816;STRANDS=+-;STRANDS2=16,16,16,16;RE=32;REF_strand=51,44;Strandbias_pval=0.838196;AF=0.251969	GT:DR:DV	0/0:95:32
chr19	42350264	68067	N	GGCACGTCCTTCTCGTCCTCTCTCGTCTCGGGGCTCCGTGTCGGTTGCTGGGTCGTAGGTGGGGGCCTGAATCCCTACATAACTCCCATGCTTACAATCACTCACTGCCTGCCTGACGTCGATACCTACATAACGGTCAAGGGGTAAAGTAAAATAAACCGTGGGCATGTTCGAGGGTCCGAGCGGTATCATAGTCTGCCTTTTGCATGTTTTCTCCAACCCCACCCGCCCCCCTCTTTTACTTGCCCTGTTTTCTTCTTCCTTCGGTTTAAAAACTGATTCGACCCTGAGCGGTCGGGTATTGGGGTTTGTGGGCGGTGTGGTTAGTGTGGGGTCTTCTCATGGTGGGTTGGGGGGGTTTTGGTTGGTGTGTGGGTGTTGGTTGTGGGTGGTGTGCGCAGTAGGGTTGTGTGGGGGTGTTGTTCTTTTGGTGGTGGTTGTTTAGGATTTTGTTGGTTGTGTTGGGTGTTTGCGGGTGGTTATTGTTGGTGGTGTGTGGGTTGCGCCTTTTTTTTTGTGGGTTGTGAGTTTGGGCCCGTGCCGGGGGGGTCGGGGGGTTGGAGTGGGTGGGGGGTTTTTTTGGTTTCGCCGTGTTGTGGTTGTGTGTGGGTGGTTTCGGGTGGTTGGTTTGGTGCTGTGTGGGGGTGGGGTTCTTTGGAGGGGTTGTGTGGGGGGGTTTGTGGTGGTTGGGTTTGGTGGGGTGGTTGGGGGTGGTGTGTGCGTGGTCGGTGTTGGGGTTAGTTTGTTGGGGTCTGGGGTGCGGGGTGGGTGGGGGATGGGGGTGGGGTGGTGGGGGGGGGTGTTATGGTGGTTGGGGGGCGTGTCATGATAGGGGGGTGTTGGGGTGGTGGTGGTGGGGGGGGGAGGAGTTGGTCCGGGGGGGGGGTACGTGGGGGGGGGGGTGGGGTGGGGGTTGTGTTGTGTTTGAGGCGACTGTGCGGCGGGGGCGGGGAGGGGGGGGGCTTGTTTGAGGGTGTGGGGGCGAGTTGGCGACGGGGG	.	FAIL_NOTPRECISE	IMPRECISE;SVMETHOD=Snifflesv1.0.12;CHR2=chr19;END=42350858;STD_quant_start=261.611162;STD_quant_stop=375.793693;Kurtosis_quant_start=0.268798;Kurtosis_quant_stop=-1.505691;SVTYPE=INS;SUPTYPE=AL;SVLEN=90;STRANDS=+-;STRANDS2=7,5,7,5;RE=12;REF_strand=43,35;Strandbias_pval=1;AF=0.133333	GT:DR:DV	0/0:78:12
chr19	42352927	68068	ATCATGATCTAAGCCTAAGGCAGATGCTCACCCACTGAGCCACCCAGGTGTCCATCCCTATATTGCTCAATCTTCAATCTCCCTAATCTTTTCTTATGTAATATCTAAGTTGTCACTAATTTCATCTAGTGTATTTTTCATCTTAGTATAGTTTTCAACTATAAAGTTTGATTTGAGTCATTTAAAAATCTTACTTCTTTCTACTCAACCACTCAATCTTTTCTCTAGGCCAATGGTCCTAAATCAGGGATTATTTTATTCCTTCAGATGTCTTTGGTAAAGGCTGGATAAATTTTTGATTGTTACAAAGAGAGGAGAGGAACTGGCTTTTAGTAGTAGAGGCCAGGGATACTAACCACTGTTCATTGTTTAGGAGCCTAAGCAATAACAAAAATAAAATAAAACCTAACTATTATTTTATTAAGATGTCAATAATACCTCATTGAATGATATAGTCCTTTCAGTTCTTGCTTTCTTAGCTTTTCTAGGTGGGATCAGAGAAGCATTTTATATATAATATAAATATATTTATATTTTTGCCTCCCAACTACAGAGGCAAGACCCATGCTAATTCCTAATTAGCTGGTGAGTTAGGAGGCTTTGCACCCTGGCTGTTGGAAACCGTTATCAATAGTGGGACTTTATTTATTTATTTATTTATTTATTTATTTATTTATTTATTTATATTTATGATAGTCACAGAGAGAGAGAGAGAGAGAGAGAGGCAGAGACATTGGCAGAGGGAGAAGCAGGCTCCATGCACCGGGAGCCCAATGTGGGATTCAATCCCGGGTCTCCAGGATCCTGCCCTGGGCCAAAGGCAGGCGCC	N	.	PASS	PRECISE;SVMETHOD=Snifflesv1.0.12;CHR2=chr19;END=42353756;STD_quant_start=0.316228;STD_quant_stop=0.316228;Kurtosis_quant_start=6.913553;Kurtosis_quant_stop=6.838560;SVTYPE=DEL;SUPTYPE=AL,SR;SVLEN=-829;STRANDS=+-;STRANDS2=10,10,10,10;RE=20;REF_strand=42,37;Strandbias_pval=0.808042;AF=0.20202	GT:DR:DV	0/0:79:20
chr19	42361260	68069	N	AAGCTAGAGATTTAGAGGAACAGTAAAAAAACAAAATAAAAAAAACACCCACCAAAGCAAACAACCAAAAAGCAAAATCTAGAATAACCATAACCGCAAAACATAATCCAAAAAATTAGCAACATACATCGAGAGAGAAGATGAATGCCATGTGTGGACTGACCATAGATCTAAGCATGTTTACCTTGGAGAAACGGGGACTTAGTGGGGAGGTACCTAGTTCTCTTCAACACTCTAAAAAGTAGGTACATGCAAAGAGACAGTTAGTTTGTGGGCTTTCAGAGGGCAGGTCTAGAAAATGCCAGAAGTTTATTATAG	.	PASS	PRECISE;SVMETHOD=Snifflesv1.0.12;CHR2=chr19;END=42361261;STD_quant_start=0.000000;STD_quant_stop=3.949684;Kurtosis_quant_start=5.954097;Kurtosis_quant_stop=2.258577;SVTYPE=INS;SUPTYPE=AL;SVLEN=318;STRANDS=+-;STRANDS2=8,13,8,13;RE=21;REF_strand=35,44;Strandbias_pval=0.80466;AF=0.21	GT:DR:DV	0/0:79:21
chr19	42363522	68070	TGTTTTTTTTTTTTGGTTTTTGTTTTTTTTTTTTTTTTTTTTGG	N	.	PASS	PRECISE;SVMETHOD=Snifflesv1.0.12;CHR2=chr19;END=42363567;STD_quant_start=2.167948;STD_quant_stop=2.097618;Kurtosis_quant_start=-1.591808;Kurtosis_quant_stop=-1.855035;SVTYPE=DEL;SUPTYPE=AL;SVLEN=-45;STRANDS=+-;STRANDS2=7,11,7,11;RE=18;REF_strand=35,41;Strandbias_pval=0.610584;AF=0.191489	GT:DR:DV	0/0:76:18
chr19	42409856	68071	N	TCAAGCAAGACAGGATCGGCGGGCGGGAGGGAG	.	FAIL_NOTPRECISE	IMPRECISE;SVMETHOD=Snifflesv1.0.12;CHR2=chr19;END=42409855;STD_quant_start=11.541230;STD_quant_stop=11.751596;Kurtosis_quant_start=-1.773930;Kurtosis_quant_stop=-1.416642;SVTYPE=INS;SUPTYPE=AL;SVLEN=64;STRANDS=+-;STRANDS2=6,12,6,12;RE=18;REF_strand=53,49;Strandbias_pval=0.201627;AF=0.15	GT:DR:DV	0/0:102:18
chr19	42410930	68072	N	AATGAAATATGAAATATGAAATATAGAAAATATAATAGTATGAATATTGATTAGTAATATGAAATGATAGTGTTGAAATATGAATATGAAT	.	PASS	PRECISE;SVMETHOD=Snifflesv1.0.12;CHR2=chr19;END=42410929;STD_quant_start=2.492847;STD_quant_stop=4.898979;Kurtosis_quant_start=0.474978;Kurtosis_quant_stop=0.913365;SVTYPE=INS;SUPTYPE=AL;SVLEN=92;STRANDS=+-;STRANDS2=13,16,13,16;RE=29;REF_strand=52,53;Strandbias_pval=0.680303;AF=0.216418	GT:DR:DV	0/0:105:29
chr19	42441594	68073	AACTCTTTATTTTTTTATTTTTAATTTTTTTAATTTTTTTATTTATTTACTTATGATAGTCACAGAGAGAGAGAGAGAGAGAGAGAGGCAGAGACACAGGCAGAGGGAGAAGCAGGCTCCATGCATCGGGAGCCTGATATGGGATTCGATCCCGGGTCTCCAGGATCGCGCCCTGGGCCAAAGGCAGGCGCCAAACCGCTGCGCCACCCAGGGATCCCAATTTA	N	.	PASS	PRECISE;SVMETHOD=Snifflesv1.0.12;CHR2=chr19;END=42441816;STD_quant_start=2.683282;STD_quant_stop=3.255764;Kurtosis_quant_start=-1.828171;Kurtosis_quant_stop=-1.796587;SVTYPE=DEL;SUPTYPE=AL;SVLEN=-222;STRANDS=+-;STRANDS2=6,10,6,10;RE=16;REF_strand=36,41;Strandbias_pval=0.587111;AF=0.172043	GT:DR:DV	0/0:77:16
chr19	42445918	68074	AGAAAAATGTGGGATCCCTGGGTGGCGCAGCGGTTTGGCGCCTGCCTTTGGCCCAGGGCGCGATCCTGGAGACCCGGGATCGAATCCCACGTCGGGCTCCCGGCGCATGGAGCCTGCTTCTCCCTCTGCCTGTGTCTCTGCCTCTCTCTCTCTCTCTGTGACTATCATAAATAAATAAAAATTAAAAAAAATATTAAAAAAAAATAGAAG	N	.	PASS	PRECISE;SVMETHOD=Snifflesv1.0.12;CHR2=chr19;END=42446127;STD_quant_start=1.979057;STD_quant_stop=1.848423;Kurtosis_quant_start=2.327615;Kurtosis_quant_stop=3.514178;SVTYPE=DEL;SUPTYPE=AL;SVLEN=-209;STRANDS=+-;STRANDS2=8,16,8,16;RE=24;REF_strand=33,50;Strandbias_pval=0.639126;AF=0.224299	GT:DR:DV	0/0:83:24
chr19	42465803	68075	N	GACGGTCCCTGACTTTTTTTTTTTTTTTTTTTTGTTTTTTATTTATTTTTGAGTTCGAGAGAGGACGAGAGGCAGAGACACAGCAAGAGGTAGAAGCAGCTCCAGGCCCGGGAGGCCCGATGTGGGATTCGAGCCCGGTCCTCCAGGATCGCGCTGGCCAAAGAGCAGCGCACGACCGCTCGCCACCCAGTGATCCCC	.	PASS	PRECISE;SVMETHOD=Snifflesv1.0.12;CHR2=chr19;END=42465812;STD_quant_start=2.130367;STD_quant_stop=4.690416;Kurtosis_quant_start=8.199547;Kurtosis_quant_stop=3.559678;SVTYPE=INS;SUPTYPE=AL;SVLEN=209;STRANDS=+-;STRANDS2=13,14,13,14;RE=27;REF_strand=46,48;Strandbias_pval=1;AF=0.22314	GT:DR:DV	0/0:94:27
chr19	42493243	68076	N	CTTTTCTTTTTCTTTCTTCTTTCTTTTCTTTCTCTTTCTTGGTTCTTTCTGTAGTTCATTCTTTCTTCTTTTTCTTTTCTTTTTTCTG	.	FAIL_NOTPRECISE	IMPRECISE;SVMETHOD=Snifflesv1.0.12;CHR2=chr19;END=42493255;STD_quant_start=24.787093;STD_quant_stop=28.169132;Kurtosis_quant_start=-1.061825;Kurtosis_quant_stop=-1.539602;SVTYPE=INS;SUPTYPE=AL;SVLEN=76;STRANDS=+-;STRANDS2=14,1,14,1;RE=15;REF_strand=37,30;Strandbias_pval=0.00678596;AF=0.182927	GT:DR:DV	0/0:67:15
chr19	42493666	68077	N	GTGAGTTACATTCAAATTTAGCTTTCTGCAAACCTTTAAGCTCTCTATAATTCCTATTCTCCTGTTCCTCCTTCTTCTAAAGGCAAAAATGAAGTAAAGTAACATGCAAAGAGAAGGACAGCTAAGGACACGTAACATGTATTAAT	.	FAIL_NOTPRECISE	IMPRECISE;SVMETHOD=Snifflesv1.0.12;CHR2=chr19;END=42493694;STD_quant_start=32.095171;STD_quant_stop=34.228643;Kurtosis_quant_start=-1.057070;Kurtosis_quant_stop=0.295756;SVTYPE=INS;SUPTYPE=AL;SVLEN=60;STRANDS=+-;STRANDS2=13,8,13,8;RE=21;REF_strand=37,30;Strandbias_pval=0.623801;AF=0.238636	GT:DR:DV	0/0:67:21
chr19	42495287	68078	N	AGATGAGGGGGCCCTGGGGGAGGGCAGCGGTTTGGCGCCTGCCTTTGGCCCAGGGCGCGATCCTGGAGACCCTGGAATAGAATCCAACGTCAGGCTCCCGGTGCATGGAGCCGCGTCTCACTCTGCATGTGGCTCTGCTCTCTCTCCTCTAGCTGTGTGTGACTATCAGAATAAATAAAATTTAAAAAAAAATAAATAGTAAAAAAATTAAAAAA	.	PASS	PRECISE;SVMETHOD=Snifflesv1.0.12;CHR2=chr19;END=42495287;STD_quant_start=0.000000;STD_quant_stop=5.215362;Kurtosis_quant_start=4.506321;Kurtosis_quant_stop=4.183397;SVTYPE=INS;SUPTYPE=AL;SVLEN=219;STRANDS=+-;STRANDS2=13,7,13,7;RE=20;REF_strand=36,26;Strandbias_pval=0.612694;AF=0.243902	GT:DR:DV	0/0:62:20
chr19	42499091	68079	N	TTTATATATAGAGTAATATATATATATATATATATATAATA	.	PASS	PRECISE;SVMETHOD=Snifflesv1.0.12;CHR2=chr19;END=42499090;STD_quant_start=1.595448;STD_quant_stop=2.938769;Kurtosis_quant_start=7.826792;Kurtosis_quant_stop=6.106052;SVTYPE=INS;SUPTYPE=AL;SVLEN=41;STRANDS=+-;STRANDS2=15,8,15,8;RE=23;REF_strand=43,24;Strandbias_pval=1;AF=0.255556	GT:DR:DV	0/0:67:23
chr19	42500214	68080	N	CAAGGACCAAGAAGAAAAGAAAGGAAAAGAAGAAGGGAAAAGGGAAAGGGGGGAGGGAACGAGACAGAGAAAGGAAACGAAGGCGGAAGACAGGAAGGGGGGAGGCGGGGAACGGGATCAGGTGGGGGAGGGGGGGGAAGGGGAGGTGGCGGGGGGAAAAGAGATCCAAACAGGAAGGCAAAAAGGAGGGGAAGAATTTTAGAAACGGAAAATGCAGAGG	.	FAIL_NOTPRECISE	IMPRECISE;SVMETHOD=Snifflesv1.0.12;CHR2=chr19;END=42500312;STD_quant_start=79.568210;STD_quant_stop=47.029778;Kurtosis_quant_start=-1.661245;Kurtosis_quant_stop=1.630398;SVTYPE=INS;SUPTYPE=AL;SVLEN=73;STRANDS=+-;STRANDS2=1,13,1,13;RE=14;REF_strand=37,46;Strandbias_pval=0.0075513;AF=0.14433	GT:DR:DV	0/0:83:14
chr19	42504622	68081	N	AAAAAGATAGCGGATCCGTTCCGCTGGTGGCGCAGGCGTTTGGCGCCTGCCTTTGGCCTCGGGGCACGAGCCTGTAGGGCCCTGGGATTCAGATTCCCACGTCGGGCGCCCTGCATGGAGCCTTCTTCTCCCTCTGCCTGTGATCGGCATCGCTGTCTCTCTCTGTGTAACTATCACGAAATAAATAAATAAAATATTTTAAAAAAAAAAAACAAAAACAAA	.	PASS	PRECISE;SVMETHOD=Snifflesv1.0.12;CHR2=chr19;END=42504630;STD_quant_start=2.329929;STD_quant_stop=5.168586;Kurtosis_quant_start=2.122603;Kurtosis_quant_stop=5.092502;SVTYPE=INS;SUPTYPE=AL;SVLEN=220;STRANDS=+-;STRANDS2=11,17,11,17;RE=28;REF_strand=36,50;Strandbias_pval=0.829477;AF=0.245614	GT:DR:DV	0/0:86:28
chr19	42630466	68082	N	TAGAGAGAGGGATCCTGGGCTGGCGCAGTGGTTTGGCACCTTGCCTTTGGCCCCGGGGCGGATCTGGAGACCTGGATCGACTCCACGTCGGCGCTTTCCGGGCACTGGAGCCTTGCTTCTCCCCCTCTGCCTGTGTTCTGCCTCGCTCTCTCTCTGTATGTGCTATCATCACTAAATTAAAAATTTAAAAAAAAAAAAAAAAAAAAAAAAAAGGAAGT	.	PASS	PRECISE;SVMETHOD=Snifflesv1.0.12;CHR2=chr19;END=42630467;STD_quant_start=4.480728;STD_quant_stop=5.420758;Kurtosis_quant_start=3.867514;Kurtosis_quant_stop=6.390501;SVTYPE=INS;SUPTYPE=AL;SVLEN=220;STRANDS=+-;STRANDS2=12,14,12,14;RE=26;REF_strand=44,27;Strandbias_pval=0.173428;AF=0.268041	GT:DR:DV	0/0:71:26
chr19	42634284	68083	N	CTCTTACACTGTTGGTGGGAATGTGAACTGGGGCAGCCACTCTGGAAAACTGTGTGGAGGTTCCCTCAAACAGTTAAAAATATACCTGCACTACGACCAGCAATGACTGTTGGGGAATTTACCCCAAAGATACAAAGCAATGAAACGCCGGGACACCTTCACCCCGATGTGTTCTAGGCAGCAATGGCCACGATAGCCAAACTGTGAATGAGCCTAGGTGTCCAACGAAAATAGGAATGGATAAAGAAGAGGTGGGCTATGGATACAATGGAATATTACTCAGCTAGTAGAAAATGAGGCAAATACGGCCACCATTGCGGTCAGACGGGGAAATGGAACTGGAGGGTAATATGCTGAGTGAAGTAGTCAGGTCAGAGAAGCACAAACATGATATGTTCTCATTCATTTGGGAAATATAAAGATAGTGAAAGGGAAAAGAGGAGGGAGAAGAAATGGTGGGGAAAGAATCAAAAGGGAGACCAGAACGTAAAGACTGCTAACTCTGGGAAACGAACTAAGGGGTAGGTAGAAGGGGAGGAAGGGCGGGGGGTGGGAGTGAATGGGTGACGGGCCACGGGGTGTTTATTCCTGTACTGTTAGTAAAATGGAACACCAAGAAAAAAAAAATAATAAA	.	PASS	PRECISE;SVMETHOD=Snifflesv1.0.12;CHR2=chr19;END=42634283;STD_quant_start=1.000000;STD_quant_stop=9.148770;Kurtosis_quant_start=6.902267;Kurtosis_quant_stop=2.477297;SVTYPE=INS;SUPTYPE=AL,SR;SVLEN=629;STRANDS=+-;STRANDS2=12,7,12,7;RE=19;REF_strand=39,21;Strandbias_pval=1;AF=0.240506	GT:DR:DV	0/0:60:19
chr19	42638335	68084	N	TGCGGTCGTCTTTAGCCTTCTTTTTCTTTTTCTTTCTTCTGTCGGGGCTCTTGCTCTTTCTTTGGCTTTGCGGCGGA	.	FAIL_NOTPRECISE	IMPRECISE;SVMETHOD=Snifflesv1.0.12;CHR2=chr19;END=42638344;STD_quant_start=12.549900;STD_quant_stop=14.901762;Kurtosis_quant_start=2.705574;Kurtosis_quant_stop=11.504661;SVTYPE=INS;SUPTYPE=AL;SVLEN=64;STRANDS=+-;STRANDS2=21,11,21,11;RE=32;REF_strand=40,39;Strandbias_pval=0.206426;AF=0.288288	GT:DR:DV	0/0:79:32
chr19	42656789	68085	GGTTGAGTGGTCTGCTATTTTTAAAGCAATTCAGCCATAAAAGGTTTTAGCAAGTAATTATTTCT	N	.	PASS	PRECISE;SVMETHOD=Snifflesv1.0.12;CHR2=chr19;END=42656853;STD_quant_start=2.712405;STD_quant_stop=2.645751;Kurtosis_quant_start=-1.654324;Kurtosis_quant_stop=-1.478927;SVTYPE=DEL;SUPTYPE=AL;SVLEN=-64;STRANDS=+-;STRANDS2=16,12,16,12;RE=28;REF_strand=47,41;Strandbias_pval=0.828733;AF=0.241379	GT:DR:DV	0/0:88:28
chr19	42665484	68086	N	TATATTCATAACTTTTTTTTTATTTTATTTTATTTTTTTTTTTATTTTTTTATTTTTTTTTAATTTTTTTT	.	PASS	PRECISE;SVMETHOD=Snifflesv1.0.12;CHR2=chr19;END=42665484;STD_quant_start=2.741079;STD_quant_stop=3.993238;Kurtosis_quant_start=25.048672;Kurtosis_quant_stop=13.177631;SVTYPE=INS;SUPTYPE=AL;SVLEN=74;STRANDS=+-;STRANDS2=31,43,31,43;RE=74;REF_strand=52,59;Strandbias_pval=0.548064;AF=0.4	GT:DR:DV	0/1:111:74
chr19	42724554	68087	N	AATAAATAAAAGAAAATAAACATAATAAAAGAAATAAATATATAAAATAAAGTAAAATAAAATA	.	PASS	PRECISE;SVMETHOD=Snifflesv1.0.12;CHR2=chr19;END=42724559;STD_quant_start=1.748949;STD_quant_stop=2.566756;Kurtosis_quant_start=-1.406157;Kurtosis_quant_stop=-0.890519;SVTYPE=INS;SUPTYPE=AL;SVLEN=62;STRANDS=+-;STRANDS2=17,17,17,17;RE=34;REF_strand=55,66;Strandbias_pval=0.699151;AF=0.219355	GT:DR:DV	0/0:121:34
chr19	42765418	68088	TTTTTTTTTTTTTTTTTTAGGTGGGGTGGTAACACCGTTTTATTGGGCTGAGCCAGCCAGGAAACAGGGTGGAGCGGGCAGATGGGTGCCCGGCACCCCTGGAGGAGCTCCAGAG	N	.	PASS	PRECISE;SVMETHOD=Snifflesv1.0.12;CHR2=chr19;END=42765535;STD_quant_start=0.632456;STD_quant_stop=0.316228;Kurtosis_quant_start=6.840278;Kurtosis_quant_stop=4.941993;SVTYPE=DEL;SUPTYPE=AL;SVLEN=-117;STRANDS=+-;STRANDS2=7,10,7,10;RE=17;REF_strand=47,47;Strandbias_pval=0.601865;AF=0.153153	GT:DR:DV	0/0:94:17
chr19	42788857	68089	N	CCCTCCCCCCTCCACCATTTTTCCCATATTCGTTTTTTCTTCCTTTATCTCTCTTTCTCGCATCTTTTCTTTCTTGCTTCTTTGTCTTCGTTTCCTTCATCTCTCCTTCTTTTTTCTTGCTATTCCTGTTCACACCCCCCCCCCCCCCCACCCCCCCCCTTTGGCTTTTTTTTTCCGTTTCGCCTTTTTGTCTTTCGTTTCTTTCCCCTTCCTTCCCCCCCATTCGCTTTACCCCCCCTGTACTTTCTTTGTCCTCACTCTGCCCCATTCGTATCTTCAGTGTTTGTCCCTTTCTTTTGTTT	.	FAIL_NOTPRECISE	IMPRECISE;SVMETHOD=Snifflesv1.0.12;CHR2=chr19;END=42788868;STD_quant_start=13.512957;STD_quant_stop=55.898122;Kurtosis_quant_start=1.405795;Kurtosis_quant_stop=-1.341652;SVTYPE=INS;SUPTYPE=AL;SVLEN=106;STRANDS=+-;STRANDS2=16,3,16,3;RE=19;REF_strand=27,37;Strandbias_pval=0.00150006;AF=0.228916	GT:DR:DV	0/0:64:19
chr19	42800635	68090	N	GGTTTTCTTTTTTTTCTTTTTTTTTTACTAATTTTTTTTTTTTTTTTTTTTTTTTTTTTTTTAGATAGTCACACAGGGAGTATAGAGAGAGCGGGCAGATACACAGGCAGAGGGAGCGAGCAGGCTCATTCACCGGGAGCCCGATGTGGGATTCGCTCCCGGGTCTCCAGGATCGCGCCCTGGGCCAAAGGAGGCTGCTAAACCGCTGCGCCACCCAGGGATCCCAATTATTC	.	PASS	PRECISE;SVMETHOD=Snifflesv1.0.12;CHR2=chr19;END=42800647;STD_quant_start=1.952562;STD_quant_stop=6.533567;Kurtosis_quant_start=12.722903;Kurtosis_quant_stop=2.809797;SVTYPE=INS;SUPTYPE=AL;SVLEN=226;STRANDS=+-;STRANDS2=13,19,13,19;RE=32;REF_strand=34,37;Strandbias_pval=0.528139;AF=0.31068	GT:DR:DV	0/1:71:32
chr19	42825781	68091	AAAGTTGAATAAATGGGGATCCCTGGGTGGCGCAGCGGTTTGGCGCCTGCCTTTGGCCCAGGGCGTGATCCTGGAGACCCGGGATCGAATCCCACGTCGGGCTCGCGGTGCATGGAGCCTGCTTCCCTCTGCGCCTGTCTCTCCCCCTCTCTCTCTCTCTGTGTGACTAACATAAATATAAATATTTAAAAAAAAAAAATAAATAAATAAATAAAAGATGAATAAATGAATGAGTAGATTAAAATTCTCTTAGATAATCATAGCACACACACACACTTTAGTCTGTTATATAGGTCTCTTTTGTTACGATTACACGAAATAACATATTAATCATCCAAAAAGAAAAAATATGCTCAGTCTGGCTTTAACATTATATTTTCTATTCTATATTAAAATGCATATATAGGGCAGCCCCCATGGCTCAGCGGTTTAGAGCCACCTTCAGCCCAGGGCGTGATCCTGGAGACATGGAATCGAATCCCACATTGGGTTCCCTTCATGGAGCCTGCTTCTCACTGTCTGCCTGGTTTCTGCCTCTCTCTNNNNNNNNNNAATTATTTACTTCTTTGTCTACCCACTGAACTGTGAATACCTAGAGATAGGACTGTGCCTTTTATTTTTATGTTCCTACCCTAGAACAGTGCCAGATAGATAATAAATACTAAGAAATAAAAAGTTGAATAAATGGGGATCCCTGGGTGGCGCAGCGGTTTGGCGCCTGCCTTTGGCCCAGGGCGTGATCCTGGAGACCCGGGATCGAATCCCACGTCGGGCTCCCGGTGCATGGAGCCTGCTTCTCCCTCTGCCTGTGTCTCTGCCTCTCTCTCTCTCTGTGTGACTATCATAAATAAATAAATATTTAAAAAAAAAAAATAAATAAATAAAT	N	.	PASS	PRECISE;SVMETHOD=Snifflesv1.0.12;CHR2=chr19;END=42826660;STD_quant_start=4.940385;STD_quant_stop=4.741464;Kurtosis_quant_start=-0.152844;Kurtosis_quant_stop=1.783105;SVTYPE=DEL;SUPTYPE=AL,SR;SVLEN=-879;STRANDS=+-;STRANDS2=32,23,32,23;RE=55;REF_strand=54,53;Strandbias_pval=0.407099;AF=0.339506	GT:DR:DV	0/1:107:55
chr19	42829290	68092	N	AAAAGAAGAAAAGAGAAGAAGACGAGAAAAAGAAAGAAAAATAAGA	.	FAIL_NOTPRECISE	IMPRECISE;SVMETHOD=Snifflesv1.0.12;CHR2=chr19;END=42829293;STD_quant_start=9.038380;STD_quant_stop=13.393454;Kurtosis_quant_start=1.581732;Kurtosis_quant_stop=0.258012;SVTYPE=INS;SUPTYPE=AL;SVLEN=46;STRANDS=+-;STRANDS2=15,11,15,11;RE=26;REF_strand=50,43;Strandbias_pval=0.824921;AF=0.218487	GT:DR:DV	0/0:93:26
chr19	42848822	68093	N	TTTCGTTTTTTTTTTTTTTTTTTTCATGGGAG	.	PASS	PRECISE;SVMETHOD=Snifflesv1.0.12;CHR2=chr19;END=42848822;STD_quant_start=4.972652;STD_quant_stop=4.512609;Kurtosis_quant_start=0.676737;Kurtosis_quant_stop=0.575912;SVTYPE=INS;SUPTYPE=AL;SVLEN=32;STRANDS=+-;STRANDS2=13,10,13,10;RE=23;REF_strand=47,53;Strandbias_pval=0.490416;AF=0.186992	GT:DR:DV	0/0:100:23
chr19	42870916	68094	N	ATAAAAACCAAAAAGAAAAAAAAAGAAAACAAAAAGGAACAGAACCAAAAAACAAAAATGAAAGCGACAAAAAAAAAAACAAAAAGAAAAATAAAAAGGGAAAGAT	.	FAIL_NOTPRECISE	IMPRECISE;SVMETHOD=Snifflesv1.0.12;CHR2=chr19;END=42870967;STD_quant_start=28.254203;STD_quant_stop=43.168275;Kurtosis_quant_start=0.232418;Kurtosis_quant_stop=-1.171370;SVTYPE=INS;SUPTYPE=AL;SVLEN=55;STRANDS=+-;STRANDS2=1,10,1,10;RE=11;REF_strand=44,52;Strandbias_pval=0.023335;AF=0.102804	GT:DR:DV	0/0:96:11
chr19	42874840	68095	N	CTGTTCTGAGTTTATTTTTTTTTTTATTTTTTATTTTTTTTAAAGTTTTATTTATTTTCTGATAGCACAGAGAGAGATAAGTAGGGCCGAGGACACAGGAGAGGGAGACGCAGGCTCCACTGCCACCGGGAGCCCGACGTGGGCTTCGAATCCCTAGGTCGCCCGGCTCACCGCCCTGGGCCAACGGAGGCGCCCAACCGCTGCGCCACCCGGGATCCC	.	PASS	PRECISE;SVMETHOD=Snifflesv1.0.12;CHR2=chr19;END=42874855;STD_quant_start=1.787050;STD_quant_stop=6.029497;Kurtosis_quant_start=27.590601;Kurtosis_quant_stop=5.055166;SVTYPE=INS;SUPTYPE=AL;SVLEN=219;STRANDS=+-;STRANDS2=30,33,30,33;RE=63;REF_strand=45,56;Strandbias_pval=0.748543;AF=0.384146	GT:DR:DV	0/1:101:63
chr19	42875413	68096	N	AGAAACCAGAATAGAAAAAAAAATCACAAAAAAAAAAAAAAAAAA	.	PASS	PRECISE;SVMETHOD=Snifflesv1.0.12;CHR2=chr19;END=42875412;STD_quant_start=1.741338;STD_quant_stop=4.115274;Kurtosis_quant_start=9.071122;Kurtosis_quant_stop=4.564189;SVTYPE=INS;SUPTYPE=AL;SVLEN=46;STRANDS=+-;STRANDS2=28,35,28,35;RE=63;REF_strand=44,54;Strandbias_pval=1;AF=0.391304	GT:DR:DV	0/1:98:63
chr19	42891363	68097	N	GACAAGAAAAACCCAAAAAATAAAAAATCAACAAAAACAAAAGAT	.	FAIL_NOTPRECISE	IMPRECISE;SVMETHOD=Snifflesv1.0.12;CHR2=chr19;END=42891376;STD_quant_start=23.250806;STD_quant_stop=24.087341;Kurtosis_quant_start=-1.143736;Kurtosis_quant_stop=0.620395;SVTYPE=INS;SUPTYPE=AL;SVLEN=57;STRANDS=+-;STRANDS2=1,10,1,10;RE=11;REF_strand=44,46;Strandbias_pval=0.0207922;AF=0.108911	GT:DR:DV	0/0:90:11
chr19	42892510	68098	TATCCAAAAAAAAAAATTAAAAAAAAAAAAGAAAG	N	.	PASS	PRECISE;SVMETHOD=Snifflesv1.0.12;CHR2=chr19;END=42892546;STD_quant_start=1.400000;STD_quant_stop=1.095445;Kurtosis_quant_start=-1.959508;Kurtosis_quant_stop=-1.662964;SVTYPE=DEL;SUPTYPE=AL;SVLEN=-36;STRANDS=+-;STRANDS2=23,28,23,28;RE=51;REF_strand=42,43;Strandbias_pval=0.72337;AF=0.375	GT:DR:DV	0/1:85:51
chr19	42899219	68099	N	AAACCGTAAAATTAAAAAAAAAAAAAAAAATTAAAAAAAACAAAAAATAAATAAAAAAAAAAAAAAAAAACCTTAAAAGTGAAAAAAAAAAAAAAAAAAAAAAAAAA	.	PASS	PRECISE;SVMETHOD=Snifflesv1.0.12;CHR2=chr19;END=42899233;STD_quant_start=2.886751;STD_quant_stop=7.245688;Kurtosis_quant_start=2.023610;Kurtosis_quant_stop=1.345791;SVTYPE=INS;SUPTYPE=AL;SVLEN=105;STRANDS=+-;STRANDS2=13,12,13,12;RE=25;REF_strand=43,44;Strandbias_pval=1;AF=0.223214	GT:DR:DV	0/0:87:25
chr19	42908721	68100	N	TCAAGGCTCCACTGTAAAAAAACTTTTTTTTTTACCTTTTTATTTATTTATGGCTAGTCACAGAGAGCGAGAGGAGAGGCAGAGACCTATGCCAGAGGAGAAGCAGGTCCATGCACCGGGAGCCCTGATTGGGATTCGATCCTGGGTCTCCAGGATCGCGCCCTGCGGCCCACGGCAGGCGCCAAACTCGCTGCGCCACCCAGGGGCTCCCC	.	PASS	PRECISE;SVMETHOD=Snifflesv1.0.12;CHR2=chr19;END=42908730;STD_quant_start=0.935414;STD_quant_stop=5.285594;Kurtosis_quant_start=2.596721;Kurtosis_quant_stop=6.042037;SVTYPE=INS;SUPTYPE=AL;SVLEN=206;STRANDS=+-;STRANDS2=17,16,17,16;RE=33;REF_strand=45,34;Strandbias_pval=0.678259;AF=0.294643	GT:DR:DV	0/0:79:33
chr19	42914522	68101	N	GGTGATGATACGAAAGATAAGTAGTATTTTTTTTTTTTTTTTTTTTTTTTTTTTTTTTTGTTTTTTTTTTTTTTTTTTTTTTT	.	PASS	PRECISE;SVMETHOD=Snifflesv1.0.12;CHR2=chr19;END=42914527;STD_quant_start=4.460942;STD_quant_stop=7.609205;Kurtosis_quant_start=3.269204;Kurtosis_quant_stop=2.573539;SVTYPE=INS;SUPTYPE=AL;SVLEN=75;STRANDS=+-;STRANDS2=11,6,11,6;RE=17;REF_strand=42,32;Strandbias_pval=0.597246;AF=0.186813	GT:DR:DV	0/0:74:17
chr19	42915323	68102	N	AAGAAAAACACAGATATAAGAAAGAAAGAAGAAAGAACAAAAAGAATAAGACGAAAGAAAGAACATAAGAAAAAGAATAAAAGACAGAATACTAAAGAAATA	.	FAIL_NOTPRECISE	IMPRECISE;SVMETHOD=Snifflesv1.0.12;CHR2=chr19;END=42915337;STD_quant_start=29.271716;STD_quant_stop=32.959571;Kurtosis_quant_start=-1.223858;Kurtosis_quant_stop=2.165011;SVTYPE=INS;SUPTYPE=AL;SVLEN=99;STRANDS=+-;STRANDS2=9,17,9,17;RE=25;REF_strand=36,49;Strandbias_pval=0.648585;AF=0.227273	GT:DR:DV	0/0:85:25
chr19	42919492	68103	AGAAGAAGAAGAAGAAGAAGAAGAAGAAGAAGAAGATGGTAGAAGAAGAAGAAG	N	.	PASS	PRECISE;SVMETHOD=Snifflesv1.0.12;CHR2=chr19;END=42919546;STD_quant_start=9.424340;STD_quant_stop=7.609802;Kurtosis_quant_start=-2.066826;Kurtosis_quant_stop=-0.944939;SVTYPE=DEL;SUPTYPE=AL;SVLEN=-54;STRANDS=+-;STRANDS2=10,13,10,13;RE=23;REF_strand=35,58;Strandbias_pval=0.638217;AF=0.198276	GT:DR:DV	0/0:93:23
chr19	42919529	68104	N	AAAGACGAAGAAAAGAGAAGACTCGACGAAGAGACGACGCGTAAAGAACGGAAGCAGAAGAAGAAGAAGAAGAAGATAGGAAGACAGAAAGAAGAAGGAAGAAGGAAGAAAA	.	FAIL_NOTPRECISE	IMPRECISE;SVMETHOD=Snifflesv1.0.12;CHR2=chr19;END=42919556;STD_quant_start=28.202837;STD_quant_stop=31.782070;Kurtosis_quant_start=-1.627839;Kurtosis_quant_stop=-0.616193;SVTYPE=INS;SUPTYPE=AL;SVLEN=85;STRANDS=+-;STRANDS2=3,15,3,15;RE=18;REF_strand=34,58;Strandbias_pval=0.110165;AF=0.163636	GT:DR:DV	0/0:92:18
chr19	42929843	68105	GCATTCTCTTTTTTTTTTTTTTTTTTTTTTTTTTTTTTTTTTTTG	N	.	PASS	PRECISE;SVMETHOD=Snifflesv1.0.12;CHR2=chr19;END=42929889;STD_quant_start=2.792848;STD_quant_stop=1.861899;Kurtosis_quant_start=-1.161332;Kurtosis_quant_stop=-1.099698;SVTYPE=DEL;SUPTYPE=AL;SVLEN=-46;STRANDS=+-;STRANDS2=23,38,23,38;RE=61;REF_strand=36,50;Strandbias_pval=0.732913;AF=0.414966	GT:DR:DV	0/1:86:61
chr19	42973486	68106	CATTATTATTTTTTTTTTAATTTTTATTTATTCATGATAGTCACAGAGAGAGAGAGAGGCGCAGAGACACAGGCAGAGGGAGAAGCAGGCTCCATGCACCGGGAGCCCGATGTGGGATTCGATCCCGGGTCTCCAGGATCACGCCCTGGGCCAAAGGCAGGCGCCAAACCGCTGCGCCACCCAGGGATCCCTGTAC	N	.	PASS	PRECISE;SVMETHOD=Snifflesv1.0.12;CHR2=chr19;END=42973677;STD_quant_start=2.492847;STD_quant_stop=1.035098;Kurtosis_quant_start=1.803628;Kurtosis_quant_stop=-1.766985;SVTYPE=DEL;SUPTYPE=AL;SVLEN=-191;STRANDS=+-;STRANDS2=13,15,13,15;RE=28;REF_strand=52,62;Strandbias_pval=1;AF=0.197183	GT:DR:DV	0/0:114:28
chr19	42988395	68107	N	CCTCCCGTCACTGCCGCACAATGCAAATAACTAAATGCCTCTCAGTTTTTTTCTCGAATCTCGAAATGCAGCCGTGTGCCCAATCTTTACCTTAAGGACTACTATCCTTTATGTGGGTGAGTACAAAGGTATCGCCACCTATAGCACTTTTTAAGGAAAGAACTATGAAGTTTCCCTTGAAGCCAACATTCTAACTTCTGTCCAGTCCGGTATGCCCCTGAATGGAACAGCTGGGAGCTAATGTCCATAGTTGAAAGATCCAGAAAAAAAAAAAAAAATTTTGGGGGTAACTTCTTTTACTTGCAGGACCTTGGGGCTTTGATCGTGTTTAAAGAATTTATCAAACTCACCCCCCAAAAACGAAAAAAAACAAAAATCCCAGTCAAGAAATGGGCATGAAGACAAGGAACGACATTATGCGCTAAGAAGACATACAAATGGCAACATACATATTAAAAATGCTCAGACATCACTCCACATCAGGGGAAATACAAATGCAAACCATAAGATCATACTCACCCAGAGAACGGTCAGAATGGTAAATTAACAACTCAGGAAATGAACAAATTTTGGGAGGATGTGGGAAAGGGGAACCCTCTTCCACAGTTGGTGGGATGTGAACAAACACAGCCACTCGAGAAAAACGTAAATGAAGTTCCTCAAAAGTTAAAAATTAGAGCTAACCCCGATGACTCATCAATTGTACTAACATGGTGTTTACCCAAGGATTACAGAACATGGTGATCGTGAAGGGTGCACATGCACTTCGATGTTTTAGCAGCAATGTCCACAATAGCCAAACGTAAAGAGCCCAGACAGATGAAATGAATAAAAAAGATGAGATATATATATAGGAAATGGATTTAATCATCAAATAGAATAATAATCTTGCCATTTGGATCTAAGGGTATCTATGGCTAAATGAAGTAAGTCAGAGAAGATAAATACAATGAGTTCACTCATCGGAATTTAAGAAAACAAACATGACATAGGGGAGGGAAGGAACAAATAAGAGGAAAACAGAGAGAAAACCAAAGCAAAGAAAAATCCTAACCATAAGAAACAAACGGAGGCTTGGTGAAGGAAGTCACTGGGGAATGGGGTAGTTGGAGTGATGGCATTAAGGAGGGCACTTGATGTAATGAGCCCTGAGTGTTATATGAAACTGATGGAATCAATAAATTATCTCTGAAACTAATAATACACTAGAGTTAATAGATTTGAAAATTTTTGTTAAAGACAAGAATTCCATTCGCAAGAGAGCTTGTTTCCTTGATTTAGTGTGGCTGTGTTAGGTTCATATTAATGCCATTAAAGTTTGGGTTAAAAACCAAATAGTTTTCAATGCATGCCTATTCTAGGATCAGAATCAACAATGTATCCTCTTCTGAGCCTCTGGGTCCTGCTAAACATAATAACGAGGGTCCAGCAAAAAGAAAATAATAAAGTTAGCATGTGCTGAGCTGGATCCAGCATTAGAACATTTGTTTTTTAATTCCCTTAAGCAAATGCTTATCATTTGGATGGGTAAACCTTGGTAACAAGTGGAAGTATATTTATGTAATGGTGTTTTATAATACTATACTTTAAAGTAGAAAGCATGAAAAGAACCTCAGGACGATCATTCAAGTTATATAGACTTGTGGGAAGTATTTAGTAAAAAACCCCAGTTTTGTTTTGCATTGTAATGAAACTAATGTGTTTCATCCTTTTGAGAAATAATGGTATACTGTTGATCTTGTTCTGTCTCAAAAAGAAGATATTATATATACCAAAAAAATACGGTATAGGAGAAAACCATTGGTAGGGGGCAAATTTAATTCTCACCAACATGCTACTCTATTGTGGGCAAAGCAAGTCCTTTTCAGTTTTAATTGTCTGGACAACCACTATTGCAATGTTCTAGTTTTTCTCAGATAAAAGGCAAGAGATTTATCAGAACGGCAGAAGAAAAGAATGGAAAGGCAAATTCAGCCACGTTTTTATTACGAAAGACAAAGAGTGTTAGGCCAAATCATTTTAAAGACTGGCCTGCTAGCATTAACAGTTTAAGGGAGGCATAAACCAGAGCATTGTTCATTAAAGAGTATGATTTCCTTGGTCTAAAAAGGACGAGTGAGCCAAGAAAGGGAATGGTAGCCAGTGACTGAAGTACATAAAAAGCTGCAAGAACTGGATTTAAATGGTTCCTGAGGTAAGGGTCCCTACGAAATGCTTGAAAGAACTCAGAAGAATACAAGGTGAAAATTCACAATCAACCACGAAAGTCGGGTATGTTGGAAATCTTGG	.	FAIL_NOTPRECISE	IMPRECISE;SVMETHOD=Snifflesv1.0.12;CHR2=chr19;END=42988395;STD_quant_start=0.632456;STD_quant_stop=36.340061;Kurtosis_quant_start=6.655108;Kurtosis_quant_stop=-0.493767;SVTYPE=INS;SUPTYPE=AL,SR;SVLEN=2302;STRANDS=+-;STRANDS2=7,12,7,12;RE=19;REF_strand=32,35;Strandbias_pval=0.44419;AF=0.22093	GT:DR:DV	0/0:67:19
chr19	42989010	68108	N	AAAAAAAAAAAGAATTGAAAGGGGCGCGGAAAAAAAAA	.	PASS	PRECISE;SVMETHOD=Snifflesv1.0.12;CHR2=chr19;END=42989018;STD_quant_start=4.098780;STD_quant_stop=4.207137;Kurtosis_quant_start=-1.594766;Kurtosis_quant_stop=6.973953;SVTYPE=INS;SUPTYPE=AL;SVLEN=31;STRANDS=+-;STRANDS2=4,13,4,13;RE=17;REF_strand=37,46;Strandbias_pval=0.17485;AF=0.17	GT:DR:DV	0/0:83:17
chr19	42999553	68109	N	ATTATTGCATCAAAATTAACTATACAAAAGTTATAGTTAGGGATCCCTGGGCTGGTCCGCAGCGGTTGGCGCCTGCCTTGGCCCAGGGCGCGTCCTGTGAGACCCGCGGATCGCCATCCCACGTCAGGCTCCCCGGTGCATGGAGCCTGCTTCTCCCTCTGCCTGTTGGTCTTTGCCTCTCTCTCTCTCTCTCTCTGTTGATATCATCAATAAATAAAATTACAAAAAAAAAAAAAAATACTACAAACATATTATTTCATATATTTTATTATACTACCTTGAATCATTCTCCCACCCCAAAAACTATGGGGTAAACTTTTAGCGACAGTTCTTGAAAATTAAAGCTTGGATAATAC	.	FAIL_NOTPRECISE	IMPRECISE;SVMETHOD=Snifflesv1.0.12;CHR2=chr19;END=42999570;STD_quant_start=54.748922;STD_quant_stop=53.533998;Kurtosis_quant_start=2.988921;Kurtosis_quant_stop=4.829121;SVTYPE=INS;SUPTYPE=AL;SVLEN=342;STRANDS=+-;STRANDS2=15,22,15,22;RE=37;REF_strand=45,44;Strandbias_pval=0.333101;AF=0.293651	GT:DR:DV	0/0:89:37
chr19	43002120	68110	GAGATTTGTTCATTTTTTTTTTTTTTTTTTTTTTATTTATTTATGATAGTCACACAGAGAGAGAGAGGCAGAGACACAGGCAGAAGGAGAAGCAGAGACACAGGCAGAGGGAGAAGCAGGCTCCATGCACCGGGAGCCTGATGTGGGATTCGATCCCGGGTCTCCAGGATCGCGCCCTGGGCCAAAGGCAGGCGCTAAACCGCTGCGCCACCCAGGGATCCC	N	.	PASS	PRECISE;SVMETHOD=Snifflesv1.0.12;CHR2=chr19;END=43002343;STD_quant_start=4.374692;STD_quant_stop=1.856953;Kurtosis_quant_start=10.331265;Kurtosis_quant_stop=-0.692357;SVTYPE=DEL;SUPTYPE=AL;SVLEN=-223;STRANDS=+-;STRANDS2=31,27,31,27;RE=58;REF_strand=42,38;Strandbias_pval=1;AF=0.42029	GT:DR:DV	0/1:80:58
chr19	43045607	68111	TCTCAAGTAGTCCCTATTTATTTTATTTTATTTTATTTTATTTTTTTTTTTCTC	N	.	PASS	PRECISE;SVMETHOD=Snifflesv1.0.12;CHR2=chr19;END=43045663;STD_quant_start=5.640761;STD_quant_stop=4.912877;Kurtosis_quant_start=-1.805894;Kurtosis_quant_stop=-1.843936;SVTYPE=DEL;SUPTYPE=AL;SVLEN=-56;STRANDS=+-;STRANDS2=21,24,21,24;RE=45;REF_strand=41,35;Strandbias_pval=0.458007;AF=0.371901	GT:DR:DV	0/1:76:45
chr19	43055364	68112	TTCTTTCTTTCTTTCTTTCTTTCTTTCTTTCTTTCTCTTTCTTTCTTTC	N	.	FAIL_NOTPRECISE	IMPRECISE;SVMETHOD=Snifflesv1.0.12;CHR2=chr19;END=43055412;STD_quant_start=21.575449;STD_quant_stop=20.765356;Kurtosis_quant_start=-0.734138;Kurtosis_quant_stop=-0.538779;SVTYPE=DEL;SUPTYPE=AL;SVLEN=-48;STRANDS=+-;STRANDS2=1,11,1,11;RE=12;REF_strand=22,36;Strandbias_pval=0.0875005;AF=0.171429	GT:DR:DV	0/0:58:12
chr19	43055417	68113	N	CTTCCTTTCCTTTCTTCTATCTCTCTTTCTTTCTTTGTTCTGTCTTATTTC	.	FAIL_NOTPRECISE	IMPRECISE;SVMETHOD=Snifflesv1.0.12;CHR2=chr19;END=43055436;STD_quant_start=33.292642;STD_quant_stop=30.466375;Kurtosis_quant_start=5.906011;Kurtosis_quant_stop=0.289090;SVTYPE=INS;SUPTYPE=AL;SVLEN=45;STRANDS=+-;STRANDS2=9,5,9,5;RE=13;REF_strand=21,36;Strandbias_pval=0.0765308;AF=0.185714	GT:DR:DV	0/0:57:13
chr19	43066810	68114	GCTCACCTCAGAGATTTTATTTTATTTATTTATTTTTTTTTAATAAATTTTTATTTATTTATGATAGTCACACACAGAGAGAGAGAGAGAGGCAGAGACACAGGCAGAGGGAGAAGCAGGCTCCATGCACTGGGAGCCCGACGTGGGATTCGATCCCGGGTCTCCAGGATCACGCCCCGGGCCAAAGGCAGGCGCCAAACCGCTGCACCACCCGGGGATCC	N	.	PASS	PRECISE;SVMETHOD=Snifflesv1.0.12;CHR2=chr19;END=43067031;STD_quant_start=1.851640;STD_quant_stop=1.000000;Kurtosis_quant_start=5.201216;Kurtosis_quant_stop=-1.353504;SVTYPE=DEL;SUPTYPE=AL;SVLEN=-221;STRANDS=+-;STRANDS2=10,19,10,19;RE=29;REF_strand=36,48;Strandbias_pval=0.513423;AF=0.256637	GT:DR:DV	0/0:84:29
chr19	43074373	68115	N	TTCTTATTTATTTATATTATTTTTTTTTACTTTTTTTTATTTTATGATAGTCACAGCGAGAGAGCGAGGTAGAGAAACTAGGCAGATGAAACAGAAGCCAGGCTCCAGCACCCGGGAGGCCCGACGTGGGATTCGATTCCCGGGGTCTCCCGGGTCGCGCCCCTGGGCCAAATGCAGGCGCTCACAACCCTGCGTGCCACCCAGGAATTCCCCTCTTTGA	.	PASS	PRECISE;SVMETHOD=Snifflesv1.0.12;CHR2=chr19;END=43074389;STD_quant_start=3.980723;STD_quant_stop=6.528046;Kurtosis_quant_start=2.079852;Kurtosis_quant_stop=0.286684;SVTYPE=INS;SUPTYPE=AL;SVLEN=215;STRANDS=+-;STRANDS2=14,13,14,13;RE=27;REF_strand=43,37;Strandbias_pval=1;AF=0.252336	GT:DR:DV	0/0:80:27
chr19	43080093	68116	GAAGTATCCCTGGAATTGGATTTTGAAGGTGC	N	.	PASS	PRECISE;SVMETHOD=Snifflesv1.0.12;CHR2=chr19;END=43080125;STD_quant_start=0.000000;STD_quant_stop=1.537412;Kurtosis_quant_start=-1.236630;Kurtosis_quant_stop=-1.859798;SVTYPE=DEL;SUPTYPE=AL;SVLEN=-32;STRANDS=+-;STRANDS2=14,9,14,9;RE=23;REF_strand=45,34;Strandbias_pval=0.813328;AF=0.22549	GT:DR:DV	0/0:79:23
chr19	43099461	68117	N	GCGACTCTAAACATGCCCTTCTTTTTTTTTTTTTTTTATTATTATTTTATGATCAGTCTAAGACGCAGAGAGAGGAGAGGCAGATAGCAGACAAGGCAGAGGCGGCAGCAGCCGGCTCTCTCGCACCGCGGCGGAGCCGATGGGGATTGATCCCGGTGTCTTAGGATCCGCGCTGGCCCAAGCAGGCGACAAACCGCCTGCCGGCACCCAGGGATCC	.	PASS	PRECISE;SVMETHOD=Snifflesv1.0.12;CHR2=chr19;END=43099464;STD_quant_start=3.964125;STD_quant_stop=4.358899;Kurtosis_quant_start=7.425392;Kurtosis_quant_stop=2.893080;SVTYPE=INS;SUPTYPE=AL;SVLEN=214;STRANDS=+-;STRANDS2=14,14,14,14;RE=28;REF_strand=46,40;Strandbias_pval=0.828812;AF=0.245614	GT:DR:DV	0/0:86:28
chr19	43121106	68118	N	AAATACTAGAAATGCTGTGGGCTCCCTGGGTGGCGCAGCCTCGTTTGGCGCCTGCCTTTGGCCCAGGGCGCGCTCCTGGAGACCCAGGATCGAAATCCCCCCCACGTCGGGCTCCCGGTTGCCTGGAGGCCTGCTCTCTCCCTCGCCCTGTGTCTCTGCCTCTCTCTCTCTCTCTCTGTGACTATCATAAATCAAATAAAAATTAAACAAAAAAAAAAAATTAAAAAAAAA	.	PASS	PRECISE;SVMETHOD=Snifflesv1.0.12;CHR2=chr19;END=43121114;STD_quant_start=4.509250;STD_quant_stop=5.465040;Kurtosis_quant_start=1.315338;Kurtosis_quant_stop=3.525446;SVTYPE=INS;SUPTYPE=AL;SVLEN=224;STRANDS=+-;STRANDS2=16,14,16,14;RE=30;REF_strand=47,44;Strandbias_pval=1;AF=0.247934	GT:DR:DV	0/0:91:30
chr19	43126600	68119	N	GCCGGCCCGGACGATGGCATTTTTGGTTTGTTTTTTTTTATTTATTTATTGACTTATGACTGGGCACCAACAGAGCGAGAGCCGAGGCAGAGACAACAGGCAACGGGAAAAGCAGGCTCCATGCACCGTGGCCTGATATGGGAATTCGATCCCCGGTCACAGCTGGTCTCCATGACGCCGCGCCCTGGGACCAAAGGGCAGGCGCCAAAAACGGACTGCGCCACCGACAGGGTCCCC	.	PASS	PRECISE;SVMETHOD=Snifflesv1.0.12;CHR2=chr19;END=43126615;STD_quant_start=2.157277;STD_quant_stop=6.287962;Kurtosis_quant_start=13.861519;Kurtosis_quant_stop=9.694158;SVTYPE=INS;SUPTYPE=AL;SVLEN=194;STRANDS=+-;STRANDS2=25,27,25,27;RE=52;REF_strand=43,46;Strandbias_pval=1;AF=0.368794	GT:DR:DV	0/1:89:52
chr19	43139253	68120	N	AGCCTCTTTTTTTTTTTTTTTTTTTAATCTTTTATTTATTTTGTGATAGTCACAGAGATAGAGAGAGGAGGCGAGACACAGGAGAGGGCGGAGAGCATGCTCCAGGCACTGCGGGAGCCTGTGTGGGGCTTCGATCCCGGTGTTCCCTCCAGGCTCGCGGCCGCGCAACGGCAGGTGCCAAACCGCTGCCGCACCCAGGGATCCCCAG	.	PASS	PRECISE;SVMETHOD=Snifflesv1.0.12;CHR2=chr19;END=43139259;STD_quant_start=1.640825;STD_quant_stop=3.941886;Kurtosis_quant_start=8.451517;Kurtosis_quant_stop=1.116426;SVTYPE=INS;SUPTYPE=AL;SVLEN=206;STRANDS=+-;STRANDS2=13,14,13,14;RE=27;REF_strand=37,51;Strandbias_pval=0.65903;AF=0.234783	GT:DR:DV	0/0:88:27
chr19	43167513	68121	N	AAATCAGGGGTATCCATGGGTGGCGCAGCGTTGGCGCCGCCTTGGCCCAGGGCCGGATCCTGAGACCGGGATCGATTTACCACTTCAGGACTCCCGTTGCATGGAGCCTGTTTTTCCCTCTGCCTGTTGTCTCTGCCTCTCTCTCTCCTCTCTGTGACTATCCTAAATAACTAACTAACAAACAATATTAACAAAAAAAAAAAAAAAAAAACCAATAAATAAC	.	PASS	PRECISE;SVMETHOD=Snifflesv1.0.12;CHR2=chr19;END=43167513;STD_quant_start=2.408319;STD_quant_stop=4.857983;Kurtosis_quant_start=-0.554636;Kurtosis_quant_stop=-0.873566;SVTYPE=INS;SUPTYPE=AL;SVLEN=229;STRANDS=+-;STRANDS2=7,6,7,6;RE=13;REF_strand=45,36;Strandbias_pval=1;AF=0.138298	GT:DR:DV	0/0:81:13
chr19	43174874	68122	CCACCTCAAAAAAAAAAAAAAAAAAAAAGAT	N	.	PASS	PRECISE;SVMETHOD=Snifflesv1.0.12;CHR2=chr19;END=43174906;STD_quant_start=1.788854;STD_quant_stop=2.049390;Kurtosis_quant_start=0.000488;Kurtosis_quant_stop=-0.880230;SVTYPE=DEL;SUPTYPE=AL;SVLEN=-32;STRANDS=+-;STRANDS2=8,5,8,5;RE=13;REF_strand=35,35;Strandbias_pval=0.551289;AF=0.156627	GT:DR:DV	0/0:70:13
chr19	43195860	68123	N	GCTAGGTGATGATCAAGTAGAAAGGGGAAGGCTCCATCAAAGAAGTATGAAAGTATGAGTTGATGTTCAACAAGACCAAAGGGCCATACTATCCCATA	.	PASS	PRECISE;SVMETHOD=Snifflesv1.0.12;CHR2=chr19;END=43195860;STD_quant_start=1.241185;STD_quant_stop=6.853683;Kurtosis_quant_start=3.005263;Kurtosis_quant_stop=0.522940;SVTYPE=INS;SUPTYPE=AL;SVLEN=98;STRANDS=+-;STRANDS2=34,41,34,41;RE=75;REF_strand=35,40;Strandbias_pval=1;AF=0.5	GT:DR:DV	0/1:75:75
chr19	43217934	68124	N	AAGCAAAACAATGAAGTTGGTGCGATCCCTCGGGGTTGCGACCGCAGCGTTTGGGCGCTGCCTTTTGCGCCCCAGGCGCGATCTGGAGACCCGGGATCGAATCCCACGTCGGGCTCCCGGTGCCTGAGCCTGCTTCTCCCTCATGCCTGGTCTCTGCTCTGCTCTCTTTCTCTCTCTGTGACTATTCAGAAATAATAAAAATTAAAAAAAAAACAAAAAA	.	PASS	PRECISE;SVMETHOD=Snifflesv1.0.12;CHR2=chr19;END=43217946;STD_quant_start=3.082207;STD_quant_stop=7.707140;Kurtosis_quant_start=9.624686;Kurtosis_quant_stop=3.846176;SVTYPE=INS;SUPTYPE=AL;SVLEN=215;STRANDS=+-;STRANDS2=18,22,18,22;RE=40;REF_strand=54,51;Strandbias_pval=0.578067;AF=0.275862	GT:DR:DV	0/0:105:40
chr19	43234180	68125	N	TTGCTTTCCTTATTTTCTTTCTTTCTTTCTTTTCTTATTCATTTTTCGTTTCTGTTCTGTCGTTTTTCTTTTCTTTCTTTTTTTCTTCGTTATGTTCTTTCTTTCACTTCATTAAA	.	FAIL_NOTPRECISE	IMPRECISE;SVMETHOD=Snifflesv1.0.12;CHR2=chr19;END=43234184;STD_quant_start=14.447728;STD_quant_stop=18.744824;Kurtosis_quant_start=1.411204;Kurtosis_quant_stop=-0.245447;SVTYPE=INS;SUPTYPE=AL;SVLEN=118;STRANDS=+-;STRANDS2=20,19,20,19;RE=39;REF_strand=50,44;Strandbias_pval=0.851197;AF=0.293233	GT:DR:DV	0/0:94:39
chr19	43237808	68126	N	AAAGAAACGAAGAAGAACAAAGAAGAAAAGAGGAGAAAAGAAGAAAGAAAAGACCGAACAGAAAAGATCCACGAAAAAGAAAAAAAAAGAGAG	.	FAIL_NOTPRECISE	IMPRECISE;SVMETHOD=Snifflesv1.0.12;CHR2=chr19;END=43237812;STD_quant_start=38.364046;STD_quant_stop=32.729192;Kurtosis_quant_start=-0.405548;Kurtosis_quant_stop=1.058658;SVTYPE=INS;SUPTYPE=AL;SVLEN=75;STRANDS=+-;STRANDS2=0,11,0,11;RE=11;REF_strand=34,48;Strandbias_pval=0.00619456;AF=0.11828	GT:DR:DV	0/0:82:11
chr19	43240677	68127	AGGCCATGAATTTGATTCGTATTTTTTTTTTTTATTTTTTTTTTATTTTAAATTTTTTTTTTTTTTTTTTTTTTTTTTTTAATTTATGATAGGCACACAGTGAGAGAGAGAGAGGCAGAGACACAGGCAGAGGGAGAAGCAGGCTCCATGCACCGGGAGCCCGATGTGGGATTCGATCCCGGGTCTCCAGGATCGCGCCCTGGGCCAAAGGCAGGCGCCAAACCGCTGCGCCACCCAGGGATCCCCTAG	N	.	PASS	PRECISE;SVMETHOD=Snifflesv1.0.12;CHR2=chr19;END=43240915;STD_quant_start=3.168128;STD_quant_stop=3.711843;Kurtosis_quant_start=2.129899;Kurtosis_quant_stop=-1.934011;SVTYPE=DEL;SUPTYPE=AL,SR;SVLEN=-238;STRANDS=+-;STRANDS2=24,31,24,31;RE=55;REF_strand=35,48;Strandbias_pval=1;AF=0.398551	GT:DR:DV	0/1:83:55
chr19	43253560	68128	N	CAGGGGTAAGCTGTGAAAAATTTTTTTTTGTATTAAATGTTTATTTATGTATGATAGTTTAGCAGAGAGAGAGAGAGAGGCAAACAAAGGCAGAGGGAGGAAGCAGGCTCCATGCACCGAGCCGATGTGGGATTTACGATCCGGGTCCTCCAGGATCGCGCCCTGGCCAAGGCAGCGGCCAAAACACCGCTGCGGCCACCCAGGGATCC	.	PASS	PRECISE;SVMETHOD=Snifflesv1.0.12;CHR2=chr19;END=43253571;STD_quant_start=2.260777;STD_quant_stop=3.706851;Kurtosis_quant_start=13.571961;Kurtosis_quant_stop=19.523248;SVTYPE=INS;SUPTYPE=AL;SVLEN=201;STRANDS=+-;STRANDS2=24,30,24,30;RE=54;REF_strand=43,46;Strandbias_pval=0.730425;AF=0.377622	GT:DR:DV	0/1:89:54
chr19	43334236	68129	TTTAGGGCAGCCCCGGTGGCGCAGCGGCTTAGCGCCGCCTGCAGCCCGGGGTGTGATCCTGGAGACCCCGGATCGAGTCCCACGTCAGGCTCCCTGCGTACAGCCTGCTTCTCTCTCTGCCTGTGTCTCCGCCTCTCTTTCGTTCTCTCTGAATAAATAAATAAATAAATCTTTAAAAAAAAAAAAAATATTATAA	N	.	PASS	PRECISE;SVMETHOD=Snifflesv1.0.12;CHR2=chr19;END=43334443;STD_quant_start=4.387482;STD_quant_stop=1.384437;Kurtosis_quant_start=4.601933;Kurtosis_quant_stop=-1.739645;SVTYPE=DEL;SUPTYPE=AL;SVLEN=-207;STRANDS=+-;STRANDS2=10,14,10,14;RE=24;REF_strand=52,49;Strandbias_pval=0.49673;AF=0.192	GT:DR:DV	0/0:101:24
chr19	43336989	68130	AACCGTGGAACAACGGGATCCCTGGGTGGCGCAGCGGTTTGGCGCCTGCCTTTGGCCCAGGGCGCGATCCTGGAGACCCGGGATCGAATCCCACATCAGGCTCCCGGTGCATGGAGCCTGCTTCTCCCTCTGCCTGTGTCTCTGCCTCTCTCTCTCTCTCTCTCTATCATAAATAGATAAAAAAAAAATTAAAAAAATAAAAAAATAAAAAAAAAAAAAAAAAAAAAAGA	N	.	PASS	PRECISE;SVMETHOD=Snifflesv1.0.12;CHR2=chr19;END=43337229;STD_quant_start=4.509250;STD_quant_stop=2.273030;Kurtosis_quant_start=-1.953015;Kurtosis_quant_stop=-1.706830;SVTYPE=DEL;SUPTYPE=AL;SVLEN=-240;STRANDS=+-;STRANDS2=10,15,10,15;RE=25;REF_strand=51,42;Strandbias_pval=0.259753;AF=0.211864	GT:DR:DV	0/0:93:25
chr19	43345660	68131	N	AATACAAACGAACGAAGAAAGATAAAAGAACATAAAGAGAATTA	.	FAIL_NOTPRECISE	IMPRECISE;SVMETHOD=Snifflesv1.0.12;CHR2=chr19;END=43345664;STD_quant_start=12.880217;STD_quant_stop=17.274258;Kurtosis_quant_start=1.919150;Kurtosis_quant_stop=1.133222;SVTYPE=INS;SUPTYPE=AL;SVLEN=44;STRANDS=+-;STRANDS2=1,12,1,12;RE=13;REF_strand=41,47;Strandbias_pval=0.00723785;AF=0.128713	GT:DR:DV	0/0:88:13
chr19	43376816	68132	ATCTTCTGATTTTTTTTTTTTTAAATTTTTATTTATTTATGATAGTCACACAGAGAGAGAGAGGGAGGCAGAGACACAGGCAGAGGGAGAAGCAGGCTCCATGCACCGGGAGCCTGATGTGGGATTCGATCCTGGGTCTCCAGGATCGCGCCCTGGGCCAAAGGCAGGCGCCAAACCGCTGCGCCACCCAGGGATCC	N	.	PASS	PRECISE;SVMETHOD=Snifflesv1.0.12;CHR2=chr19;END=43377013;STD_quant_start=2.275186;STD_quant_stop=1.328422;Kurtosis_quant_start=7.147415;Kurtosis_quant_stop=6.605644;SVTYPE=DEL;SUPTYPE=AL;SVLEN=-197;STRANDS=+-;STRANDS2=16,18,16,18;RE=34;REF_strand=43,41;Strandbias_pval=0.839144;AF=0.288136	GT:DR:DV	0/0:84:34
chr19	43399161	68133	GATCAGGGATCCCTGGGTGGCGCAGCGGTTTGGCGCCTGCCTTTGGCCCAGGGCGCGATCCTGGAGACCCGGGATCGAGTCCCACGTCGGGCTCCTGGTGCATGGAGCCTGCTTCTCCCTCTGCCTGTGTCTCTGCCTCTCTCTCTCTCTGTGACTATCATAAATAAATAAAAATTTAAAAAAAAAAAAAAAAAAAAAAAAAAATAAAAAATTAA	N	.	PASS	PRECISE;SVMETHOD=Snifflesv1.0.12;CHR2=chr19;END=43399376;STD_quant_start=3.222517;STD_quant_stop=2.895620;Kurtosis_quant_start=1.785040;Kurtosis_quant_stop=7.972911;SVTYPE=DEL;SUPTYPE=AL;SVLEN=-215;STRANDS=+-;STRANDS2=15,12,15,12;RE=27;REF_strand=45,41;Strandbias_pval=0.827439;AF=0.238938	GT:DR:DV	0/0:86:27
chr19	43451502	68134	N	GATTGTTATTTATTTGGTTCATGAGCAAGACAGAGAGAGAAGAGAGAAGAAGCGGAACCACAGGCAGAAGGAGAAGCGGCTCCATGCAAGGAGCCTGAGTGGGATTTGATCCCACGTCTCCAGGATCACGCCCTGGCCCTGAAGGTGGCGCTAACACGGAGGCCACCTTGGATGCTTGGGATGCTTTTAAAGTTTTATCTTAACCTAAATTGTTCTGGTTAGGAATTTCACTACTATGTT	.	PASS	PRECISE;SVMETHOD=Snifflesv1.0.12;CHR2=chr19;END=43451508;STD_quant_start=1.940285;STD_quant_stop=3.963065;Kurtosis_quant_start=8.745558;Kurtosis_quant_stop=3.177642;SVTYPE=INS;SUPTYPE=AL,SR;SVLEN=231;STRANDS=+-;STRANDS2=17,17,17,17;RE=34;REF_strand=53,52;Strandbias_pval=1;AF=0.244604	GT:DR:DV	0/0:105:34
chr19	43453691	68135	GGATCCCTGGGTGGCGCAGCGGTTTAGCGCCTGCCTTTGGCCCAGGGCACGATCCTGGAGACCCAGGATCGAATCCCATGTCAGGCTCCTAGTGCATGGAGCCTGCTTCTCCCTCTGCCTATGTCTCTGCCTCTCTCTCTCTCTCTCTCTCTGTGACTATCATAAAAAAAAAAAAAAAAAAAAAAAGTAGAGGGA	N	.	PASS	PRECISE;SVMETHOD=Snifflesv1.0.12;CHR2=chr19;END=43453904;STD_quant_start=2.113449;STD_quant_stop=4.781910;Kurtosis_quant_start=2.154338;Kurtosis_quant_stop=-1.805489;SVTYPE=DEL;SUPTYPE=AL;SVLEN=-213;STRANDS=+-;STRANDS2=16,14,16,14;RE=30;REF_strand=53,49;Strandbias_pval=1;AF=0.227273	GT:DR:DV	0/0:102:30
chr19	43463391	68136	N	ACAAAATGCACGCAAAAAGCAAGAAAGCAGAGGAACGACAAAGAAACAAAAAACTAAGAAAGGGGGAGGGAAAAGAAC	.	FAIL_NOTPRECISE	IMPRECISE;SVMETHOD=Snifflesv1.0.12;CHR2=chr19;END=43463396;STD_quant_start=11.627553;STD_quant_stop=22.122387;Kurtosis_quant_start=1.507011;Kurtosis_quant_stop=-0.067371;SVTYPE=INS;SUPTYPE=AL;SVLEN=75;STRANDS=+-;STRANDS2=1,17,1,17;RE=18;REF_strand=45,41;Strandbias_pval=0.000169892;AF=0.173077	GT:DR:DV	0/0:86:18
chr19	43484424	68137	N	ACTGAAAGCTTTACCTCTGTTCAAAATTCACATAGAATAATATGGC	.	PASS	PRECISE;SVMETHOD=Snifflesv1.0.12;CHR2=chr19;END=43484425;STD_quant_start=0.577350;STD_quant_stop=1.554563;Kurtosis_quant_start=7.371863;Kurtosis_quant_stop=6.897735;SVTYPE=INS;SUPTYPE=AL;SVLEN=46;STRANDS=+-;STRANDS2=12,13,12,13;RE=25;REF_strand=42,46;Strandbias_pval=1;AF=0.221239	GT:DR:DV	0/0:88:25
chr19	43487702	68138	N	GAGCACGTGGCCTTTTCTTTTGTTTTTTTTTTGTTTTTTTTTTTTTTTTTTG	.	PASS	PRECISE;SVMETHOD=Snifflesv1.0.12;CHR2=chr19;END=43487707;STD_quant_start=0.000000;STD_quant_stop=3.573406;Kurtosis_quant_start=-1.182112;Kurtosis_quant_stop=4.991146;SVTYPE=INS;SUPTYPE=AL;SVLEN=51;STRANDS=+-;STRANDS2=13,14,13,14;RE=27;REF_strand=33,38;Strandbias_pval=1;AF=0.27551	GT:DR:DV	0/0:71:27
chr19	43509854	68139	N	TCTCCTCTATCTATGCTAATCACTAGCTATA	.	PASS	PRECISE;SVMETHOD=Snifflesv1.0.12;CHR2=chr19;END=43509857;STD_quant_start=7.926130;STD_quant_stop=6.579827;Kurtosis_quant_start=5.964658;Kurtosis_quant_stop=5.017703;SVTYPE=INS;SUPTYPE=AL;SVLEN=37;STRANDS=+-;STRANDS2=18,17,18,17;RE=35;REF_strand=35,42;Strandbias_pval=0.683454;AF=0.3125	GT:DR:DV	0/1:77:35
chr19	43516337	68140	N	ACAATTTTTCTTTCTTTTTTTTTTTTATAAATTTTTTTATTTAGTTAGTTATGAGCGTCACAAGAGAGAGAAAGAGAGGCAGAGACACAGGCAGAGGGAGAAGCAGGCCATGCACCGGGAGCCGCCGACGTGGGAATCGATTCTAAGGTCTCAGGAATCGCGCCCTAGGCCAAAGCAGGCGCCAACCGCTGCAACCCACCAGGGATCCCGACG	.	PASS	PRECISE;SVMETHOD=Snifflesv1.0.12;CHR2=chr19;END=43516340;STD_quant_start=2.160247;STD_quant_stop=4.817503;Kurtosis_quant_start=5.309780;Kurtosis_quant_stop=4.042589;SVTYPE=INS;SUPTYPE=AL;SVLEN=220;STRANDS=+-;STRANDS2=25,23,25,23;RE=48;REF_strand=38,40;Strandbias_pval=0.854566;AF=0.380952	GT:DR:DV	0/1:78:48
chr19	43540547	68141	N	TATATATTTCTCATCGCGTGATTTCGTAATCAGTGATACTTCATGTCCCTATTGTCATAGATTCGGGGTACCCATATCATTACATCCATCAA	.	PASS	PRECISE;SVMETHOD=Snifflesv1.0.12;CHR2=chr19;END=43540546;STD_quant_start=0.000000;STD_quant_stop=1.903943;Kurtosis_quant_start=11.148610;Kurtosis_quant_stop=2.598479;SVTYPE=INS;SUPTYPE=AL;SVLEN=92;STRANDS=+-;STRANDS2=18,15,18,15;RE=33;REF_strand=49,42;Strandbias_pval=1;AF=0.266129	GT:DR:DV	0/0:91:33
chr19	43540960	68142	AGAAAGAAAGAAAGAAAGAAAGAAAGAAAGAAAGAAAGG	N	.	PASS	PRECISE;SVMETHOD=Snifflesv1.0.12;CHR2=chr19;END=43541000;STD_quant_start=4.645787;STD_quant_stop=4.051749;Kurtosis_quant_start=-1.529233;Kurtosis_quant_stop=-1.367383;SVTYPE=DEL;SUPTYPE=AL;SVLEN=-40;STRANDS=+-;STRANDS2=15,9,15,9;RE=24;REF_strand=50,54;Strandbias_pval=0.258993;AF=0.1875	GT:DR:DV	0/0:104:24
chr19	43540959	68143	N	GAAAGAAGAAAGTAAAGAAGGAAAGAACGAAAGAAC	.	FAIL_NOTPRECISE	IMPRECISE;SVMETHOD=Snifflesv1.0.12;CHR2=chr19;END=43540968;STD_quant_start=19.202273;STD_quant_stop=15.678590;Kurtosis_quant_start=2.740682;Kurtosis_quant_stop=-0.578893;SVTYPE=INS;SUPTYPE=AL;SVLEN=49;STRANDS=+-;STRANDS2=5,18,5,18;RE=22;REF_strand=50,54;Strandbias_pval=0.0347306;AF=0.174603	GT:DR:DV	0/0:104:22
chr19	43551967	68144	TTCTTTTATCTCTATAGTAAGGGATTCTATAGTGTCTTCTATGCTTTCTCCAAGCCCAGCATCTTGGTTATAGCATTTTTAATTTTGACCTCACTAGATT	N	.	FAIL_NOTPRECISE	IMPRECISE;SVMETHOD=Snifflesv1.0.12;CHR2=chr19;END=43552068;STD_quant_start=14.183324;STD_quant_stop=13.805192;Kurtosis_quant_start=-0.705794;Kurtosis_quant_stop=-1.243812;SVTYPE=DEL;SUPTYPE=AL;SVLEN=-101;STRANDS=+-;STRANDS2=9,15,9,15;RE=24;REF_strand=45,48;Strandbias_pval=0.368242;AF=0.205128	GT:DR:DV	0/0:93:24
chr19	43559964	68145	N	CTGCCGCCCTTTCCTCGTCGCCTTCCTTCTTATTCTTTTTTTACTTTCTCTCTTT	.	FAIL_NOTPRECISE	IMPRECISE;SVMETHOD=Snifflesv1.0.12;CHR2=chr19;END=43559964;STD_quant_start=11.126545;STD_quant_stop=14.251316;Kurtosis_quant_start=-0.310805;Kurtosis_quant_stop=10.985053;SVTYPE=INS;SUPTYPE=AL;SVLEN=64;STRANDS=+-;STRANDS2=22,19,22,19;RE=40;REF_strand=39,49;Strandbias_pval=0.348785;AF=0.3125	GT:DR:DV	0/1:88:40
chr19	43563961	68146	AAAACAGACACACAGATCAATGGAACAGGATAGAGAACCCAGAAATGGACTCTGAACTCTATGGTCAACTCATCCTCAACAAGGCAGGAAAGAATATCCACTGGAAAAAGGATAGTCTCTTCAATAAATGGTGTTAGGAAAATTGGACAGCTACATACAGATAAATGAAACTGGACCAATCTCTTAACTATACACAAAGTTAAATTCAAAATGGTTGAAAGATCTAAATGTGAGACAAGAATCCATCAAAATACTAGAGGAGAACACAGGCAATAACCTTTTTTAACTTGGCCACTGCAACTTCTTGCAAGACACATATATGAAGGCAAGGGAAACAAAAGCAAAAGTTAACTATTGGGACTTCATTAAGTCCCAAGGTTTTTTCATAGAAAGATTCTGCAGAGCAATGGAAACAATCAACAAAACCAAAAGGCAACCTACAGAATGGGAGAAGATATTTTCAAATGATATATCAGATAAAGGGTTAGTATCCAAGATCTATAAAGAACTTATCAAAATCAACACCTAAGAAACAAGCAATCGAGCTATAAAATGGGCAGAAGACATGAACAGACATTTCTCCAAAGAAGACATAAACATGGCCAACAAGCGCATGAAAAAATGCTC	N	.	PASS	PRECISE;SVMETHOD=Snifflesv1.0.12;CHR2=chr19;END=43564590;STD_quant_start=0.258199;STD_quant_stop=0.000000;Kurtosis_quant_start=1.225758;Kurtosis_quant_stop=5.757117;SVTYPE=DEL;SUPTYPE=AL,SR;SVLEN=-629;STRANDS=+-;STRANDS2=13,18,13,18;RE=31;REF_strand=44,50;Strandbias_pval=0.681782;AF=0.248	GT:DR:DV	0/0:94:31
chr19	43568950	68147	N	CTGAAGTGAAGTTTCACAGTGTTGAAGAGGTCCAAAAATCATTTTATCTTCTCCA	.	PASS	PRECISE;SVMETHOD=Snifflesv1.0.12;CHR2=chr19;END=43568963;STD_quant_start=7.958224;STD_quant_stop=7.810250;Kurtosis_quant_start=16.969712;Kurtosis_quant_stop=16.545734;SVTYPE=INS;SUPTYPE=AL;SVLEN=42;STRANDS=+-;STRANDS2=22,20,22,20;RE=42;REF_strand=50,55;Strandbias_pval=0.715296;AF=0.285714	GT:DR:DV	0/0:105:42
chr19	43572999	68148	AGAAATAATGGAGTTGGGATCTCTGGGTGGCACAGCGGTTTAGCTCCTGCCTTTGGCCCAGGGCGCGATCCTGGAGACCCGGGATCGAATCCCACATCGGGCTCCCGGTGCATGGAGCCTGCTTCTCCCTCCGCCTGTGTCTCTGCCTCCCTCTCTCTCTCTCTCTCTCTCTCTCTCTCTCTGTGTGTGACTATCATAAATAAAAAAAAAAAAATTAAAAAAAAAAAA	N	.	PASS	PRECISE;SVMETHOD=Snifflesv1.0.12;CHR2=chr19;END=43573227;STD_quant_start=1.000000;STD_quant_stop=1.000000;Kurtosis_quant_start=-0.888166;Kurtosis_quant_stop=-1.310098;SVTYPE=DEL;SUPTYPE=AL;SVLEN=-228;STRANDS=+-;STRANDS2=17,18,17,18;RE=35;REF_strand=46,69;Strandbias_pval=0.435276;AF=0.233333	GT:DR:DV	0/0:115:35
chr19	43623929	68149	N	CACGAAACAGAACAAACCACCACGGGGGTGGGGGTCAAGAGGGGGGGAGAAC	.	FAIL_NOTPRECISE	IMPRECISE;SVMETHOD=Snifflesv1.0.12;CHR2=chr19;END=43623942;STD_quant_start=22.785229;STD_quant_stop=27.110883;Kurtosis_quant_start=-1.819653;Kurtosis_quant_stop=-1.052861;SVTYPE=INS;SUPTYPE=AL;SVLEN=81;STRANDS=+-;STRANDS2=4,20,4,20;RE=24;REF_strand=42,42;Strandbias_pval=0.00447746;AF=0.222222	GT:DR:DV	0/0:84:24
chr19	43642782	68150	TAGATAGATAGAAAGATAGATAGATGATAGATGATAGAT	N	.	PASS	PRECISE;SVMETHOD=Snifflesv1.0.12;CHR2=chr19;END=43642821;STD_quant_start=6.480741;STD_quant_stop=7.224957;Kurtosis_quant_start=-1.213284;Kurtosis_quant_stop=-1.071331;SVTYPE=DEL;SUPTYPE=AL;SVLEN=-39;STRANDS=+-;STRANDS2=7,9,7,9;RE=16;REF_strand=47,45;Strandbias_pval=0.787313;AF=0.148148	GT:DR:DV	0/0:92:16
chr19	43648386	68151	N	AAAAGAAAAAGAAAGTATTGTAAAATAAAAAAGAAAAGAAAGAAAGAAAGGAAAAAGATAAGAAAAGAAAGAAAAGGAAAAAAAGGA	.	FAIL_NOTPRECISE	IMPRECISE;SVMETHOD=Snifflesv1.0.12;CHR2=chr19;END=43648420;STD_quant_start=24.445859;STD_quant_stop=35.215054;Kurtosis_quant_start=-0.750944;Kurtosis_quant_stop=-0.480468;SVTYPE=INS;SUPTYPE=AL;SVLEN=51;STRANDS=+-;STRANDS2=2,13,2,13;RE=14;REF_strand=45,50;Strandbias_pval=0.0220644;AF=0.12844	GT:DR:DV	0/0:95:14
chr19	43648410	68152	GAAAAGAAAAGGAAGAAAAGAAAAGAAAAGAAAAGAAAGAAAAGAAAAGAAAAGAAAAGAAAGAAGAAAG	N	.	FAIL_NOTPRECISE	IMPRECISE;SVMETHOD=Snifflesv1.0.12;CHR2=chr19;END=43648479;STD_quant_start=11.754432;STD_quant_stop=17.063606;Kurtosis_quant_start=-1.867261;Kurtosis_quant_stop=-2.178792;SVTYPE=DEL;SUPTYPE=AL;SVLEN=-69;STRANDS=+-;STRANDS2=20,5,20,5;RE=25;REF_strand=44,54;Strandbias_pval=0.00174341;AF=0.203252	GT:DR:DV	0/0:98:25
chr19	43657716	68153	TTTATTTTTATTTATTTATTTATTTTTTTTTATTGGTGTTCAATTTACTAACATACAGAATAACACCCAGTGCCCGTCACCCATTCACTCCCACCCCCCGCCCTCCTCCCCTTCTACCACCCCTAGTTCGTTTCCCAGAGTTAGGAGTCTTTACGTTCTGTCTCCCTTTCTGATATTTCCCACACATTTCTTCCCCCTTCCCTTATATTCCCTTTCACTATTATTTATATTCCCCAAATGAATGAGAACATATAATGTTTGTCCTTCTCCGACTGAC	N	.	PASS	PRECISE;SVMETHOD=Snifflesv1.0.12;CHR2=chr19;END=43657993;STD_quant_start=0.654654;STD_quant_stop=0.000000;Kurtosis_quant_start=-0.335734;Kurtosis_quant_stop=2.554419;SVTYPE=DEL;SUPTYPE=AL;SVLEN=-277;STRANDS=+-;STRANDS2=21,22,21,22;RE=43;REF_strand=47,57;Strandbias_pval=0.718906;AF=0.292517	GT:DR:DV	0/0:104:43
chr19	43746305	68154	N	TGTCTTTCTTTGCACTTCCTCTTTTTCTTCCCCCCCTATTTTGTTTCCTTTTTT	.	FAIL_NOTPRECISE	IMPRECISE;SVMETHOD=Snifflesv1.0.12;CHR2=chr19;END=43746315;STD_quant_start=10.157099;STD_quant_stop=19.763181;Kurtosis_quant_start=-1.152591;Kurtosis_quant_stop=-1.274478;SVTYPE=INS;SUPTYPE=AL;SVLEN=54;STRANDS=+-;STRANDS2=23,3,23,3;RE=25;REF_strand=46,48;Strandbias_pval=0.000255244;AF=0.210084	GT:DR:DV	0/0:94:25
chr19	43767774	68155	NNNNNNNNGAATTCACACACACACACACACACACACACCACATAAATATGTAATGTTCATTCTATATCATTTTCCTGCCCACTGGATATTAAATTCACTGAATTTTCAAGTCCTCCAAGACCAATTCATAAAATTTCAATCTTTTTTTAAAAATTTGTATAAATCAAATTTTTCTCCAAAAAGCCCTCCCAGCCATGTAATGTTTTGTCTTATTTTGCT	N	.	PASS	PRECISE;SVMETHOD=Snifflesv1.0.12;CHR2=chr19;END=43767993;STD_quant_start=2.962263;STD_quant_stop=2.774887;Kurtosis_quant_start=8.428631;Kurtosis_quant_stop=6.233878;SVTYPE=DEL;SUPTYPE=AL;SVLEN=-219;STRANDS=+-;STRANDS2=32,49,32,49;RE=81;REF_strand=36,52;Strandbias_pval=0.876344;AF=0.47929	GT:DR:DV	0/1:88:81
chr19	43791245	68156	N	AGAAGAAGAAAGTGAAAGAGAAAGAAATAGCAGAAAGAAGAAAGAGAAAGAAGAAAAGAGAAGAAAGAAAGAAAGGAAAGAAAGCAACGAAACGAAGAGAGGA	.	FAIL_NOTPRECISE	IMPRECISE;SVMETHOD=Snifflesv1.0.12;CHR2=chr19;END=43791289;STD_quant_start=18.536451;STD_quant_stop=30.618622;Kurtosis_quant_start=6.118229;Kurtosis_quant_stop=-1.404177;SVTYPE=INS;SUPTYPE=AL;SVLEN=61;STRANDS=+-;STRANDS2=2,15,2,15;RE=17;REF_strand=47,35;Strandbias_pval=0.000906237;AF=0.171717	GT:DR:DV	0/0:82:17
chr19	43796277	68157	N	AAAAGATAGGGGGAGAGGGGGGGGGGGGGGGGGGAGGGGGAAAAAAAAACAAAAAAGGGGGGGGGGGAAGGGAAAAAAAGGGGGCGGGGGG	.	FAIL_NOTPRECISE	IMPRECISE;SVMETHOD=Snifflesv1.0.12;CHR2=chr19;END=43796278;STD_quant_start=16.973509;STD_quant_stop=25.061923;Kurtosis_quant_start=3.681409;Kurtosis_quant_stop=1.213301;SVTYPE=INS;SUPTYPE=AL;SVLEN=79;STRANDS=+-;STRANDS2=2,12,2,12;RE=14;REF_strand=50,54;Strandbias_pval=0.0209276;AF=0.118644	GT:DR:DV	0/0:104:14
chr19	43858479	68158	N	TAAAAATTATGTAGCGGGATCCCTGGGGGGCGCAGCGGTTTGGCGCCTGCCTTTGGCCCAGGGCGCGATCCTGTAGGACCGGATCCGAATCACACGAGCGGGCGTCCCCGGGGCAATGGGGGCCGGCTTCTCCCTCGGCCCGATGGCTCTGCCTCTCTCTCTTTCCTCTCTGTGAGATCATAAAGAAAAAAAA	.	PASS	PRECISE;SVMETHOD=Snifflesv1.0.12;CHR2=chr19;END=43858482;STD_quant_start=0.000000;STD_quant_stop=6.082763;Kurtosis_quant_start=6.739001;Kurtosis_quant_stop=1.261296;SVTYPE=INS;SUPTYPE=AL;SVLEN=195;STRANDS=+-;STRANDS2=8,10,8,10;RE=18;REF_strand=38,42;Strandbias_pval=1;AF=0.183673	GT:DR:DV	0/0:80:18
chr19	43860736	68159	N	ATGAAATAATTTTTTTTGTTTTTTTTTATTTTATGATATACCAGAGAGAGAGGAGAGAGCAGAGACACAGGCAGAGGGAGAAAGCAGGCTACCAATGCAACCGGGAGCCGACGTGGGATTCGAATCCCACGAGGTCGCCCAGATCCGCGCCTGGGCCAAAGGCGAGGCGCCAAACCGCTGCGCCACCGCAGGGAATCCCGCCAAAGTG	.	PASS	PRECISE;SVMETHOD=Snifflesv1.0.12;CHR2=chr19;END=43860743;STD_quant_start=4.490731;STD_quant_stop=3.829708;Kurtosis_quant_start=3.933224;Kurtosis_quant_stop=4.319328;SVTYPE=INS;SUPTYPE=AL;SVLEN=197;STRANDS=+-;STRANDS2=10,14,10,14;RE=24;REF_strand=38,47;Strandbias_pval=0.820396;AF=0.220183	GT:DR:DV	0/0:85:24
chr19	43891662	68160	AAAAAAGAAGCCTAGGGGATCCCTGGGTGGCTCAGTGGTTCAGCGCCTGCCTTTGGCCCAGGGCATGATCCTGGAGTCCCGGGATCGAGTCCCACATCGGGCTCCCTGCATAGAGCCTGCTTCTCCCTCCTCCTGTGTCTCTGCCTCTCTCTCTCTCTATGTCTATCATGAATAAATAAATAAAATCTTTAAAAAAAAAAA	N	.	PASS	PRECISE;SVMETHOD=Snifflesv1.0.12;CHR2=chr19;END=43891863;STD_quant_start=0.000000;STD_quant_stop=0.500000;Kurtosis_quant_start=0.587998;Kurtosis_quant_stop=0.469983;SVTYPE=DEL;SUPTYPE=AL;SVLEN=-201;STRANDS=+-;STRANDS2=17,16,17,16;RE=33;REF_strand=51,42;Strandbias_pval=0.839545;AF=0.261905	GT:DR:DV	0/0:93:33
chr19	43894948	68161	CTTTTTTTTTTTTTTTTTTTTTTTTTTTTTTTTTTTTTTTTTTTTTTTTTAGAAC	N	.	PASS	PRECISE;SVMETHOD=Snifflesv1.0.12;CHR2=chr19;END=43895004;STD_quant_start=0.774597;STD_quant_stop=0.447214;Kurtosis_quant_start=-0.817832;Kurtosis_quant_stop=2.027711;SVTYPE=DEL;SUPTYPE=AL;SVLEN=-56;STRANDS=+-;STRANDS2=26,25,26,25;RE=51;REF_strand=42,33;Strandbias_pval=0.590559;AF=0.404762	GT:DR:DV	0/1:75:51
chr19	43896974	68162	N	GGATTCAGGGTTGTCTTATTTTTTTTTTTTTT	.	PASS	PRECISE;SVMETHOD=Snifflesv1.0.12;CHR2=chr19;END=43896984;STD_quant_start=6.099180;STD_quant_stop=6.236986;Kurtosis_quant_start=6.490481;Kurtosis_quant_stop=4.764982;SVTYPE=INS;SUPTYPE=AL;SVLEN=31;STRANDS=+-;STRANDS2=8,6,8,6;RE=14;REF_strand=40,38;Strandbias_pval=0.776058;AF=0.152174	GT:DR:DV	0/0:78:14
chr19	43899003	68163	TTGAAACTTTATATTATTTATTTATGATAGTCACACAGAGAGAGAGAGAGAGAGAGAGGCAGAGACACAGGCAGAGGGAGAAGCAGGCTCCATGCACCGGAAGCCCGATGTGGGATTCGATCCCGGGTCTCCAGGATTGCGCCCTGGGCCAAAGGCAGGCGCCAAACCGCTGTGCCACCCAGGGATCCCTTATATTTTG	N	.	PASS	PRECISE;SVMETHOD=Snifflesv1.0.12;CHR2=chr19;END=43899198;STD_quant_start=3.233349;STD_quant_stop=2.522625;Kurtosis_quant_start=-2.129445;Kurtosis_quant_stop=-2.156355;SVTYPE=DEL;SUPTYPE=AL;SVLEN=-195;STRANDS=+-;STRANDS2=9,14,9,14;RE=23;REF_strand=34,43;Strandbias_pval=0.811214;AF=0.23	GT:DR:DV	0/0:77:23
chr19	43926363	68164	ATGTAGACCATAGAGGATTTTTTTTAGGGCAACTAAACTCTTCTGTATGGCAATACAATGATGGACACATGTCATTTTAAATTGTTCAAAACCCATATAATAATATTAAAATAAACAGAGGAAGGAGGGAAGGAAGGAAGGAAGGAAGGAAGGAAGGAAGGAAGGAAGGAAGGAAGGAAGGAAGGAAGGAAGGAAGGAAGGAAGGAGGGAAGGAGAAAGGGAGGGAAGGAGAGAGGAAGATGGTGTAAAATACCAAGAATAAACCTTAAGATAAAATACGGACTTCGGGTGATGATAATGTGTCAGAGTAGGTTCATCAATTTTAGCAAATATGCCAC	N	.	PASS	PRECISE;SVMETHOD=Snifflesv1.0.12;CHR2=chr19;END=43926701;STD_quant_start=0.447214;STD_quant_stop=0.000000;Kurtosis_quant_start=4.721741;Kurtosis_quant_stop=9.696102;SVTYPE=DEL;SUPTYPE=AL;SVLEN=-338;STRANDS=+-;STRANDS2=17,13,17,13;RE=30;REF_strand=55,52;Strandbias_pval=0.68155;AF=0.218978	GT:DR:DV	0/0:107:30
chr19	43969504	68165	TACATACCCACTTTTTTTTTTTTTTTTTTTTTTTTTTTTTAATTTTTTATTTTATTTTATTTATTTATGATAGGCACACAGTGAGAGAGAGAGAGGCAGAGACATAGGCAGAGGGAGAAGCAGGCCCCATGCACCGGGAGCCCGACGTGGGATTCGATCCCGGGTCTCCAGGATCGCGCCCTGGGCCAAAGGCAGGCGCTAAACCACTGCGCCACCCAGGGATCCCA	N	.	PASS	PRECISE;SVMETHOD=Snifflesv1.0.12;CHR2=chr19;END=43969731;STD_quant_start=1.302172;STD_quant_stop=1.179536;Kurtosis_quant_start=-1.407965;Kurtosis_quant_stop=-1.204789;SVTYPE=DEL;SUPTYPE=AL;SVLEN=-227;STRANDS=+-;STRANDS2=27,19,27,19;RE=46;REF_strand=42,31;Strandbias_pval=1;AF=0.386555	GT:DR:DV	0/1:73:46
chr19	43977241	68166	N	AATCAGAGGTAGGAGCCCGGGGGGGCGCACGGTTAGGGGCGCCTGCCTTTGCCCAGGCGCATCCGGAGAGCACCGGATCGAATCCCACTTGGTCTCCCGGGGTCAAAATGGGAGCCTGCGCTGTCTCCCATCGGCCGGGGGTCTCGCTCTCGCGCGCTCGCTCTCGCTCGGTCTCGCGCCGACAGAAAAAAGAAATATAAAATGAATAAATAAAATAAAAAAAAACAT	.	PASS	PRECISE;SVMETHOD=Snifflesv1.0.12;CHR2=chr19;END=43977246;STD_quant_start=1.782266;STD_quant_stop=6.602139;Kurtosis_quant_start=9.826221;Kurtosis_quant_stop=8.162388;SVTYPE=INS;SUPTYPE=AL;SVLEN=234;STRANDS=+-;STRANDS2=17,17,17,17;RE=34;REF_strand=32,22;Strandbias_pval=0.509025;AF=0.386364	GT:DR:DV	0/1:54:34
chr19	43979478	68167	N	TTTCTTTTTTTTTTTTAAAGAAGTTTTTATTTATTTATTCGATGATAGTCGCACAGAGAGAGAGAGGCAGAGACACAGGCAGAGGGAGAAGCAGGCTCCAGGCAGGGAGCCGAACGTGGGATTCGATCCCGGGGTCCCCAGTATCGCGCCCCGGGCCCAAAGGCAGGCGCCAAACCGCTGGCACACAGGAGATCCCCAAATTACTGAGTTTC	.	PASS	PRECISE;SVMETHOD=Snifflesv1.0.12;CHR2=chr19;END=43979477;STD_quant_start=3.307189;STD_quant_stop=3.992180;Kurtosis_quant_start=2.204245;Kurtosis_quant_stop=0.833186;SVTYPE=INS;SUPTYPE=AL;SVLEN=218;STRANDS=+-;STRANDS2=20,13,20,13;RE=33;REF_strand=35,24;Strandbias_pval=1;AF=0.358696	GT:DR:DV	0/1:59:33
chr19	43982169	68168	N	AAAACATAAATAGGAAAAAAATAAACAATAAAAAATAAATCC	.	PASS	PRECISE;SVMETHOD=Snifflesv1.0.12;CHR2=chr19;END=43982172;STD_quant_start=0.888523;STD_quant_stop=2.294157;Kurtosis_quant_start=4.836946;Kurtosis_quant_stop=3.783813;SVTYPE=INS;SUPTYPE=AL;SVLEN=42;STRANDS=+-;STRANDS2=22,17,22,17;RE=39;REF_strand=36,25;Strandbias_pval=0.837456;AF=0.39	GT:DR:DV	0/1:61:39
chr19	44037506	68169	CTCTTTACTATTTTTATTTTAATTCTTTTTTTATTTATTTATGATAGGCACACAGTGAGAGAGAGAGAGGCAGAGACACAGGCAGAGGGAGAAGCAGGCTCCATGCACCGGGAGCCCGACGTGGGATTCGATCCTGGGTCTCCAGGATCGCGCCCTGGGCCAAAGGCAGGCGCTAAACCGCTGCGCCACCCAGGGATCC	N	.	PASS	PRECISE;SVMETHOD=Snifflesv1.0.12;CHR2=chr19;END=44037698;STD_quant_start=2.585675;STD_quant_stop=3.613467;Kurtosis_quant_start=3.754150;Kurtosis_quant_stop=-1.845474;SVTYPE=DEL;SUPTYPE=AL;SVLEN=-192;STRANDS=+-;STRANDS2=34,36,34,36;RE=70;REF_strand=47,51;Strandbias_pval=1;AF=0.416667	GT:DR:DV	0/1:98:70
chr19	44039871	68170	N	TAATGCTCTAAATACTTTTTCAGAATTTTAAACAAATCTTCCTATCACAC	.	PASS	PRECISE;SVMETHOD=Snifflesv1.0.12;CHR2=chr19;END=44039873;STD_quant_start=0.235702;STD_quant_stop=1.414214;Kurtosis_quant_start=6.179466;Kurtosis_quant_stop=5.719613;SVTYPE=INS;SUPTYPE=AL;SVLEN=48;STRANDS=+-;STRANDS2=14,22,14,22;RE=36;REF_strand=52,54;Strandbias_pval=0.336474;AF=0.253521	GT:DR:DV	0/0:106:36
chr19	44046605	68171	TAAAGAATGAAATGAAAACCTGAACAGGCCAATAACCAGGGAGGAAATTGAAGCAGTCATCAAAAACCTCCCAAGACACAAGAGTCCAGAGCCAGATGGCTTCCCAGGGGAATTTTATCAAACGTTTAAAGAAGAAATCATACCTATTCTCCTAAAGCTGTTTGGAAAGATAGAAAGAGATGGAGTACTTCCAAATTCGTTCTATGAAGCCAGCATCACCTTAATTCCAAAGCCAGACAAAGACCCCACCAAAAAGGAGAATTACAGACCAATATCCCTGATGAACATGGATGCAAAAATTCTCAACAAGATACTGGCCAATAGGATCCAACAGTACATTAAGAAAATTATTCACCATGACCAAGTAGGATTTATCCCTGGGACACAAGGCTGGTTCAACACCCGTAAAACAATCAATGTGATTCATCATATCAGCAAGAGAAAAACCAAGAACCATATGATCCTCTCATTGGATGCAGAGAAAGCATTTGACAAAATACAGCATCCATTCCTGATCAAAACTCTTCAGAGTGTAGGGATAGAGGGAACATTCCTCGACATCTTAAAAGCCATCTATGAAAAGCCCACAGCAAATATCATTCTCAATGGGGAAGCACTAGGAGCCTTTCCCCTAAGATCAGGAACAAGACAGGGATGTCCACTCTCACCACTGCTGTTCAACATAGTACTGGAAGTCCTAGCCTCAGCAATCAGACAACAAAAAGACATTAAAGGCATTCAAATTGGCAAAGAAGAAGTCAAACTCTCCCTCTCCGCCGATGACATGATACTCTACATAGAAAACCCAAAAGTCTCCACCCCAAGATTGCTAGAACTCATACAGCAATTCGGTAGCGTGGCAGGATACAAAATCAATGCCCAGAAGTCAGTGGCATTTCTATACACTAACAATGAGACTGAAGAAAGAGAAATTAAGGAGTCAATCCCATTTACAATTGCACCCAAAAGCATAAGATACCTAGGAATAAACCTAACCAAAGAGGTAAAGGATCTATACCCTAAAAACTACAGAACACTTCTGAAAGAAATTGAGGAAGACACAAAGAGATGGAAAAATATTCCATGCTCATGGATTGGCAGAATTAATATTGTGAAAATGTCAATGTTACCCAGGGCAATATACACGTTTAATGCAATCCCTATCAAAATACCATGGACTTTCTTCAGAGAGTTAGAACAAATTATTTTAAGATTTGTGTGGAATCAGAAAAGACCCCGAATAGCCAGGGGAATTTTAAAAAAGAAAACCATATCTGGGGGCATCACAATGCCAGATTTCAGGTTGTACTACAAAGCTGTGGTCATCAAGACAGTGTGGTACTGGCACAAAAACAGACACATAGATCAGTGGAACAGAATAGAGAATCCAGAAGTGGACCCTGAACTTTATGGGCAACTAATATTCGATAAAGGAGGAAAGACTATCCATTGGAAGAAAGACAGTCTCTTCAATAAATGGTGCTGGGAAAATTGGACATCCACATGCAGAAGAATGAAACTAGACCACTCTCTTTCACCAGACACAAAGATAAACTCAAAATGGATGAAAGATCTAAATGTGAGACAAGATTCCATCAAAATCCTAGAGGAGAACACAGGCAACACCCTTTTTGAACTCGGCCATAGTAACTTCTTGCAAGATACATCCACGAAGGCAAAAGAAACAAAAGCAAAAATGAACTATTGGGACTTCATCAAGATAAGAAGCTTTTGCACAGCAAAGGATACAGTCAACAAAACTCAAAGACAACCTACAGAATGGGAGAAGATATTTGCAAATGACATATCAGATAAAGGGCTAGTTTCCAAGATCTATAAAGAACTTCTTAAACTCCACACCAAAGAAACAAACAATCCAATCATGAAATGGGCAAAAGACATGAACAGAAATCTCACAGAGGAAGACATAGACATGGCCAACATGCATATGAGAAAATGTTCTGCATCACTTGCCATCAGGGAAATACAAATCAAAACTACAATGAGATACCACCTCACACCAGTGAGAATGGGGAAAATTAACAAGGCAGGAAACCACAAATGTTGGAGAGGATGCGGAGAAAAGGGAACCCTCTTACACTGTTGGTGGGAATGTGAACTGGTGCAGCCACTCTGGAAAACTGTGTGGAGGTTCCTCAAACAGTTGAAAATATACCTGCCCTATGACCCAGCAATTGCACTGTTGGGGATTTACCCCAAAGATACAAATGCAATGAAACGCCGGGACACCTGCACCCCGATGTTTATAGCAGCAATGGCCACGATAGCCAAACTGTGGAAGGAGCCTCGGTGTCCAACGAAAGATGAATGGATAAAGAAGATGTGGTTTATGTATACAATGGAATATTACTCAGCTATCAGAAATGACAAATACCCACCATTTGCTTCAACGTGGATGGAACTGGAGGGTATTATGCTGAGTGAAGTAAGTCAGTCGGAGAAGGACAAACATTATATGTTCTCATTCATTTGGGGAATATAAATAATAGTGAAAGGGAATATAAGGGAATGGAGAAGAAATGTGTGGGAAATATCAGAAAGGGAGACAGAACGTAAAGACTGCTAACTCTGGGAAACGAACTAGGGGTGGTAGAAGGGGAGGAGGGCGGGGGGTGGGAGTGAATGGGTGACGGGCACTGGGTGTTATTCTGTATGTTAGTAAATTGAACACCAATAAAAAATAAATTAAAAAAAAAAAGAAAAAGAAAAACAAAACAAAACAAA	N	.	PASS	PRECISE;SVMETHOD=Snifflesv1.0.12;CHR2=chr19;END=44049349;STD_quant_start=1.000000;STD_quant_stop=0.674200;Kurtosis_quant_start=-1.773193;Kurtosis_quant_stop=2.320700;SVTYPE=DEL;SUPTYPE=AL,SR;SVLEN=-2744;STRANDS=+-;STRANDS2=12,11,12,11;RE=23;REF_strand=59,56;Strandbias_pval=1;AF=0.166667	GT:DR:DV	0/0:115:23
chr19	44058026	68172	CATTTATATATATATATATATATATATATATATAT	N	.	PASS	PRECISE;SVMETHOD=Snifflesv1.0.12;CHR2=chr19;END=44058063;STD_quant_start=1.037749;STD_quant_stop=1.519109;Kurtosis_quant_start=0.092098;Kurtosis_quant_stop=0.056165;SVTYPE=DEL;SUPTYPE=AL;SVLEN=-37;STRANDS=+-;STRANDS2=15,11,15,11;RE=26;REF_strand=56,37;Strandbias_pval=0.824756;AF=0.218487	GT:DR:DV	0/0:93:26
chr19	44060204	68173	N	AGACAAGAGAGAACGAAGACAGAGAAAGAAAAGAAAAGAAAGAAAGCAAAGAAGAAAGAGAAGGAAAAAAAAAAAGAAGACAAAAAAAAAGAAGGAAAAAGAAAGCAAAAAAAAAAAAAAAAAAAGAAAAAACGAAAACAAAAAAGAAAAGACAGAAAGAAACAGAG	.	FAIL_NOTPRECISE	IMPRECISE;SVMETHOD=Snifflesv1.0.12;CHR2=chr19;END=44060263;STD_quant_start=50.208565;STD_quant_stop=58.454256;Kurtosis_quant_start=-1.054408;Kurtosis_quant_stop=3.019454;SVTYPE=INS;SUPTYPE=AL;SVLEN=92;STRANDS=+-;STRANDS2=4,11,4,11;RE=15;REF_strand=45,37;Strandbias_pval=0.0533042;AF=0.154639	GT:DR:DV	0/0:82:15
chr19	44097084	68174	N	CGACACCACTCGTTGATCCCTGGGTGGGCGGCGTTTGGCGCCTGCCTTTGGCCCAGTGCGCGATCCTGGAGACCGGGCATCGAATCCACTTTCGGCTCCCGAGTGCATGGAAGCCTGCACGTCTCCCTCCTGCCTGTGTCTCTGACCTCTCTCCTCTCTCTGTGTACTATGCATACATACATAAAAATTGAAAAAAAAAATATTACAAAAAAATAAAAAACAAATAATAC	.	PASS	PRECISE;SVMETHOD=Snifflesv1.0.12;CHR2=chr19;END=44097088;STD_quant_start=2.167948;STD_quant_stop=4.626013;Kurtosis_quant_start=6.843113;Kurtosis_quant_stop=5.934726;SVTYPE=INS;SUPTYPE=AL,SR;SVLEN=230;STRANDS=+-;STRANDS2=6,13,6,13;RE=19;REF_strand=24,48;Strandbias_pval=1;AF=0.208791	GT:DR:DV	0/0:72:19
chr19	44116089	68175	N	CACCAATTTACCGTTTTGGGATATCCCCCTGCCGTTGGCGCAGCGGTTTGCCGGGCTGTCCTTTTGGCCCAGGGCGCGCTCCTGGAGCGACCCGGGGATCAAATCCCACATCAGGCTCTGGTTGCATTGGAGCCTGCTTCTCCCTCTCGCCTTTTCTTGCCTCTCTCTCTCTCTCTTTGTACCTATCATAATAAATAAAAAAATTAAAAAAAAAAAAAA	.	PASS	PRECISE;SVMETHOD=Snifflesv1.0.12;CHR2=chr19;END=44116102;STD_quant_start=3.705851;STD_quant_stop=4.732864;Kurtosis_quant_start=3.131953;Kurtosis_quant_stop=2.762311;SVTYPE=INS;SUPTYPE=AL;SVLEN=206;STRANDS=+-;STRANDS2=17,14,17,14;RE=31;REF_strand=54,48;Strandbias_pval=1;AF=0.233083	GT:DR:DV	0/0:102:31
chr19	44117916	68176	N	AAGTAATCATTTCTTTTTTGTTTTTTTGTTTAATGTTTTTTAAATTTAGTTAGGATAGTCACAGAGAGACAAAGAGGGCGAGGCAGAGACGTCGGCATGAGGGGAGGACAAGCGGCTCCATCACCGAGAGCACCGATGTGGGATGAGATCCCGGGTCGCCAGATCGCGCCCTGGGCCAAAGTCAGGCGCCAAAACGCGCTGCGCCACCCAGGGATTCCCCA	.	PASS	PRECISE;SVMETHOD=Snifflesv1.0.12;CHR2=chr19;END=44117915;STD_quant_start=3.201562;STD_quant_stop=5.979130;Kurtosis_quant_start=4.753777;Kurtosis_quant_stop=0.861403;SVTYPE=INS;SUPTYPE=AL,SR;SVLEN=225;STRANDS=+-;STRANDS2=15,10,15,10;RE=25;REF_strand=53,41;Strandbias_pval=0.822424;AF=0.210084	GT:DR:DV	0/0:94:25
chr19	44166623	68177	N	AACAGTCAAATGAAAAAAAAAAAGGAAAAGACAAAAAAAAAAAAAAAAAAAAAAAAAAAAAAAAAAAAAAAAACAAAAAAAAAAAAAAAAAAAAGAAAAAAAAAAAAAAAAAAACAAAAAAAAAAAAAAAAAAAAAAAACAAAAAAAAAAAGAAAAAAAAAAAAAAAAAAAAAAAC	.	PASS	PRECISE;SVMETHOD=Snifflesv1.0.12;CHR2=chr19;END=44166643;STD_quant_start=1.000000;STD_quant_stop=7.865537;Kurtosis_quant_start=8.527438;Kurtosis_quant_stop=5.173281;SVTYPE=INS;SUPTYPE=AL;SVLEN=75;STRANDS=+-;STRANDS2=14,17,14,17;RE=31;REF_strand=36,40;Strandbias_pval=1;AF=0.28972	GT:DR:DV	0/0:76:31
chr19	44174087	68178	TATATATATATATATAAATATATATATATATA	N	.	PASS	PRECISE;SVMETHOD=Snifflesv1.0.12;CHR2=chr19;END=44174119;STD_quant_start=2.880972;STD_quant_stop=2.428992;Kurtosis_quant_start=-1.157328;Kurtosis_quant_stop=-1.006507;SVTYPE=DEL;SUPTYPE=AL;SVLEN=-32;STRANDS=+-;STRANDS2=7,8,7,8;RE=15;REF_strand=31,37;Strandbias_pval=1;AF=0.180723	GT:DR:DV	0/0:68:15
chr19	44187525	68179	N	CAAACGTACATTCTTTTTTTTTTTTTTTTATTTTTTTTTTTTCAATTTTTTTTTTATTTGATAATTTATGAGAGTCCAGAAGAAGAGGAGAGGGAGGTCAGAGACACAGGCAAGGTGAAGCAGGGCTCCATTTGGGGGCCCCCAAACCGGGAGCCGATGTGGGGAGTCGATCCCGGGTCTCCGGATCGCGCCCTGGGCCAAAGACCGGCGCTAAAATCCGCTCACCACCCGGGATCCCCAAA	.	PASS	PRECISE;SVMETHOD=Snifflesv1.0.12;CHR2=chr19;END=44187527;STD_quant_start=2.593699;STD_quant_stop=3.849439;Kurtosis_quant_start=6.879217;Kurtosis_quant_stop=3.446098;SVTYPE=INS;SUPTYPE=AL;SVLEN=234;STRANDS=+-;STRANDS2=12,10,12,10;RE=22;REF_strand=39,39;Strandbias_pval=0.810745;AF=0.22	GT:DR:DV	0/0:78:22
chr19	44189717	68180	AAGAAAGTCCATGGTATTTTGATAGGGATTGCATTAAACGTGTATATTGCCCTGGGTAACATTGACATTTTCACAATATTAATTCTGCCAATCCATGAGCATGGAATATTTTTCCATCTCTTTGTGTCTTCCTCAATTTCTTTCAGAAGTGTTCTATAGTTTTGAGGGTATAGATCCTTTACATCTTTGGTGAGGTTTATTCCTAGGTATCTTATGCTTTTGGGTGCAATTGTAAATGGGATTGACTCCTTAATTTCTCTTTCTTCAGTCTCATTGTTAGTGTATAGAAATGCCACTGACTTCTGGGCATTGATTTTGTATCCTGCCACGCTACCGAATTTCTGTATGAGTTCTAGCAATCTTGGGGTGGAGACTTTTGGGTTTTCTATGTAGAGTATCATGTCATCGGCGAAGAGGGAGAGTTTAACTTCTTCTTTGCCAATTTGAATGCCTTTAATGTCTTTTTGTTGTCTGATTGCTGAGGCTAGGACTTCCAGTACTATGTTGAATAGCAGTGGTGAGAGTGGACATCCCTGTCTTGTTCCTGATCTTAGGGGAAAGGCTCCCAGTGCTTCCCCATTGAGAATGATATTTGCTGTGGGCTTTTCAGAGAGTTAGAACAAATTATTTTAAGATTTGTGTGGAATCAGAAAAGACCCCGAATAGCCAGGGGAATTTTAAAAAAGAAAACCATAGCTGGGGGCATCACAATGCCAGATTTCAGGTTGTACTACAAAGCTGTGGTCATCAAGACAGTGTGGTACTGGCACAAAAACAGACACATAGATCAGTGGAACAGAATAGAGAATCCAGAAGTGGACCCTGAACTTTATGGGCAACTAATATTCGATAAAGGAGGAAAGACTATCCATTGGAAGAAAGACAGTCTCTTCAATAAATGGTGCTGGGAAAATTGGACATCCACATGCAGAAGAATGAAACTAGACCACTCTCTTTCACCATACACAAAGATAAACTCAAAATGGATGAAAGATCTAAATGTGAGACAAGATTCCATCAAAATCCTAGAGAAGAACACAGGCAACACCCTTTTTGAACTCGGCCATAGTAACTTCTTGCAAGATACATCCACGAAGGCAAAAGAAACAAAAGCAAAAATGAACTATTGGGACTTCATCAAGATAAGAAGCTTTTGCACAGCAAAGGATACAGTCAACAAAACTCAAAGACAACCTACAGAATGGGAGAAGATATTTGCAAATGACATATCAGATAAAGGGCTAGTTTCCAAGATCTATAAAGAACTTATTAAACTCAACACCAAAGAAACAAACAATCCAATCATGAAATGGGCAAAAGACATGAACAGAAATCTCACAGAGGAAGACATAGACATGGCCAACATGCATATGAGAAAATGCTCTGCATCACTTGCCATCAGGGAAATACAAATGAAAACTACAATGAGATACCACCTCACACCAGTGAGAATGGGGAAAATTAACAAGGCAGGAAACAACAAATGTTGGAGAGGATGCGGAGAAAAGGGAACCCTCTTACACTGTTGGTGGGAATGTGAACTGGTGCAGCCACTCTGGAAAACTGTGTGGAGGTTCCTCAAACAGTTAAAAATATACCTGCCCTACGACCCAGCAATTGCACTGTTGGGGATTTACCCCAAAGATACAAATGCAATGAAACGCCGGGACACCTGCACCCCGATGTTTATAGCAGCAATGGCCACGATAGCCAAACTGTGGAAGGAGCCTCGGTGTCCAACGAAAGATGAATGGATAAAGAAGATGTGGTTTATGTATACAATGGAATATTACTCAGCTATTAGAAATGACAAATACCCACCATTTGCTTCAACGTGGATGGAACTGGAGGGTATTATGCTGAGTGAAGTAAGTCAGTCAGAGAAGGACAAACATTATATGTTCTCATTCATTTGGGGAATATAAATAATAGTGAAAGGGAAAATAAGGGAAGGGAGAAGAAACGTGTGGGAAATATCAGAAAGGGAGACAGAACATAAAGACTGCTAACTCTGGGAAACGAACTAAGGGTGGTAGAAGGGGAGGAGGGCGGGGGGTGGGAGTGAATGGGTGACGGGCACTGGGTGTTATTCTGTATGTTAGTAAATTGAACACCAATAAAAAAAATAAAT	N	.	PASS	PRECISE;SVMETHOD=Snifflesv1.0.12;CHR2=chr19;END=44191844;STD_quant_start=2.392117;STD_quant_stop=1.870829;Kurtosis_quant_start=8.431145;Kurtosis_quant_stop=14.874761;SVTYPE=DEL;SUPTYPE=AL,SR;SVLEN=-2127;STRANDS=+-;STRANDS2=19,17,19,17;RE=36;REF_strand=38,26;Strandbias_pval=0.535931;AF=0.36	GT:DR:DV	0/1:64:36
chr19	44233541	68181	N	TTCAGGACATTTTTTGTTTTTTTTTGGTTTTTTTTTTTTTTTTTTTTTT	.	PASS	PRECISE;SVMETHOD=Snifflesv1.0.12;CHR2=chr19;END=44233546;STD_quant_start=0.387298;STD_quant_stop=4.801042;Kurtosis_quant_start=6.625748;Kurtosis_quant_stop=2.152431;SVTYPE=INS;SUPTYPE=AL;SVLEN=46;STRANDS=+-;STRANDS2=22,19,22,19;RE=41;REF_strand=44,44;Strandbias_pval=0.710066;AF=0.317829	GT:DR:DV	0/1:88:41
chr19	44256803	68182	CCTCGTTTACTATTTTTTTTTTTAATAAATATTTATTTATTTATGATAGTCACAGAGAGAGAAAGAGAGAGAGGCAGAGACACAGGCAGAGGGAGAAGCAGGCTCCATGCACTGGGAGCCCGACGTGGGATTCGATCCCGGGTCTCCAGGATCGTGCCCTGGGCCAAAGGCAGGCGCCAAACCCCTGCGCCACCCAGGGATCCC	N	.	PASS	PRECISE;SVMETHOD=Snifflesv1.0.12;CHR2=chr19;END=44257007;STD_quant_start=3.651484;STD_quant_stop=3.276177;Kurtosis_quant_start=7.582249;Kurtosis_quant_stop=-0.755838;SVTYPE=DEL;SUPTYPE=AL;SVLEN=-204;STRANDS=+-;STRANDS2=23,38,23,38;RE=61;REF_strand=41,53;Strandbias_pval=0.506949;AF=0.393548	GT:DR:DV	0/1:94:61
chr19	44263711	68183	N	TATACTTTAATCACTCAAGTAATTTACCAAGTGAACCGAACTGGGGTTTAATCATACGTACGTATGTCCCTCCCCCCCCCAATTTCAACTAATTTTTTCATATCAGTATACTACATATTGTAGTAAATGTAAAGAGATAATAGTGGATAAGTGGAATGAGCCTTATTATTCTTTCATTGGTGACGGTTTTTAGCAGCTGTAGCATACAACATGAAATAAACATGATTACATCAATCGTTCCGTCATGGAAGTTAAATCTACTAGACAGCAAAGAAAACACATATAATAGGCAAGGAAGTGTTAAATGCATGAAAAGCAGGGTGAGTAAGGGGTAAGGGGTTGTTGTTCTATTTAGAGTGATCAGTGGGAGTATGGGGAGGAAACCCTGGAACAAAGGCTAGAGTAACTGGGCAAGAGCTCAGTGGGGGTTTACAAGGTGATGAGGTAGTACGGAGCAGGGTCCGACCTCCTTAGCATCCGTAGTCCAGGGCAATGTCAATTAAAATTTGAAGTGAATGGAAAACAGCACATTAGAATTAGGGGGTTTTATTGATATGCATTTCATCATGAGGTGGTCGTCTCTAAAAGGAATTCTAGTCAGCTATATAGCTTTCCTTAGCTACCTGCCATGATGACTTTGTAACTTCATAGGAGGCCTCTGGTAACCCGTTTGTCCGACCAGTAAGATCATGAGGTCTTCCACAAGAAGGTCCAAGGTCTTAGAGGCTGTTACCCCTCCAACAATTTTGGTAACCCTGTCAGACAGCAGCACCCCATAGATCATACAGTGAGGAAGCCATTTCGTCTAAAACTCGTGGACCAATCATTTATATGTCCCCCCCCCCCAGTCTTTTAGTAATAGAAGCAAGATAATTATTTGTTGTCAGGCAGCAGTCAGAAGAGTGGTAGCCTCCATATTCCTTGCAAAATCATTTTTCTGAAGGTGGCACGTCCCACTTACCTGCCATAATGTCCGCAGCACAAGTGTTCCAATCCACCCCTATTCAGTGGTCTGGTCCTGCGCCTCAGGTGACTGCCTTTGTTTCCAATTCCCACTCGCTCCTTAACATAGAACTGCTTAGATGGACCCAAGTTGCGCCACATGAAGTCTGTTTAACATCTTGTTTTATCGCGCCGTTTTCGTGCCCTTACGCTTCTTATTATTCTCTACAATTCTAGGTACTCAATAGATGGTTCACACCAAAAGGATATTTAACTCTCTAGACGACAGTTAAGCAAAATTCTTCAATTCAAGGTGTTTCATTGCTTAGTGGTCACTCGGTAAATCAGCAGTGCTTTATTAAATGGAGATACCTTCTAATGTCATATACAGTGATTAATATAATGCTGAAATAAAAATATTCTATGG	.	FAIL_NOTPRECISE	IMPRECISE;SVMETHOD=Snifflesv1.0.12;CHR2=chr19;END=44263720;STD_quant_start=0.000000;STD_quant_stop=24.831432;Kurtosis_quant_start=0.127009;Kurtosis_quant_stop=-0.775524;SVTYPE=INS;SUPTYPE=AL,SR;SVLEN=1465;STRANDS=+-;STRANDS2=11,8,11,8;RE=19;REF_strand=38,38;Strandbias_pval=0.61303;AF=0.2	GT:DR:DV	0/0:76:19
chr19	44271454	68184	N	ACAAAAAAAAACAAACAAAAAAAAAAACAAAAAC	.	PASS	PRECISE;SVMETHOD=Snifflesv1.0.12;CHR2=chr19;END=44271457;STD_quant_start=1.224745;STD_quant_stop=1.949359;Kurtosis_quant_start=4.052003;Kurtosis_quant_stop=1.447527;SVTYPE=INS;SUPTYPE=AL;SVLEN=31;STRANDS=+-;STRANDS2=8,6,8,6;RE=14;REF_strand=46,45;Strandbias_pval=0.776522;AF=0.133333	GT:DR:DV	0/0:91:14
chr19	44282618	68185	N	AACTATAGAAAGTTTATTTTTTAGTGTTTTTTTTAATTTTTTTTTTTT	.	PASS	PRECISE;SVMETHOD=Snifflesv1.0.12;CHR2=chr19;END=44282625;STD_quant_start=4.332347;STD_quant_stop=4.224471;Kurtosis_quant_start=3.601564;Kurtosis_quant_stop=4.060048;SVTYPE=INS;SUPTYPE=AL;SVLEN=46;STRANDS=+-;STRANDS2=13,13,13,13;RE=26;REF_strand=41,43;Strandbias_pval=1;AF=0.236364	GT:DR:DV	0/0:84:26
chr19	44285739	68186	N	CAAAATTTTAAATTTTTTTTTTTTATTTTTTTTATTTTTTTTTAACCTTTTTTTTTATTATTTTTATTTATTTCTGCTAGTCCCCAGAGAGAGAGAGAGGAGAGGCAGAGACACAGGCAGGAGGGCGAAGCAGTCTCCATGCACCCGGGAGCCTGACGTGGGATTCGATCCCGGGCTCTCCAGGATCGCGCCCTGCGGGCCAACAGGCTGCGCAATACACTGCCGCCCACCCAGGGTATCC	.	PASS	PRECISE;SVMETHOD=Snifflesv1.0.12;CHR2=chr19;END=44285746;STD_quant_start=2.368268;STD_quant_stop=4.196272;Kurtosis_quant_start=10.343798;Kurtosis_quant_stop=3.645697;SVTYPE=INS;SUPTYPE=AL;SVLEN=238;STRANDS=+-;STRANDS2=20,27,20,27;RE=47;REF_strand=43,49;Strandbias_pval=0.719727;AF=0.338129	GT:DR:DV	0/1:92:47
chr19	44303129	68187	TACATATTATATATTTTTTTTTAATTTTTTTTTATTTATTTATGATAGTCACAGAGAGAGAGAGAGAGAGAGAGGCAGAGACACAGGCAGAGGGAGAAGCAGGCTCCATGCACCGGGAGCCTGACGTGGGATTCGATCCCGGGTCTCCAGGATCGCGCCCTGGGCCAAAGGCAGGCGCTAAACCACTGCGCCACCCAGGGAT	N	.	PASS	PRECISE;SVMETHOD=Snifflesv1.0.12;CHR2=chr19;END=44303331;STD_quant_start=2.081666;STD_quant_stop=0.816497;Kurtosis_quant_start=-1.675312;Kurtosis_quant_stop=-1.519318;SVTYPE=DEL;SUPTYPE=AL;SVLEN=-202;STRANDS=+-;STRANDS2=6,18,6,18;RE=24;REF_strand=42,49;Strandbias_pval=0.0677163;AF=0.208696	GT:DR:DV	0/0:91:24
chr19	44325267	68188	AAAATGCCATTTAATGGGGGATCCCTGGGTGGCGCAGCGGTTTGGCGCCTGCCTTTGGCCCAGGGCGTGATCCTGGAGACCTGGGATTGAATCCCACGTCGGGCTCCCGGTGCATGGAGCCTGCTTCTCCCTCTGCCTGTGTCTCTGCCTCTCTCTCTCTCTCTCTCTCTGTGACTATCATAAATAATAAATAAATAAAATATTTTAAAAAATAAAATAAAAAAA	N	.	PASS	PRECISE;SVMETHOD=Snifflesv1.0.12;CHR2=chr19;END=44325492;STD_quant_start=2.306822;STD_quant_stop=1.762709;Kurtosis_quant_start=-1.371751;Kurtosis_quant_stop=-1.193052;SVTYPE=DEL;SUPTYPE=AL;SVLEN=-225;STRANDS=+-;STRANDS2=33,23,33,23;RE=56;REF_strand=55,47;Strandbias_pval=0.61655;AF=0.35443	GT:DR:DV	0/1:102:56
chr19	44340694	68189	N	CTCATTTTAAAATCCACGTCCGTGAATTTCCCACGTTGTCAGAGTA	.	FAIL_NOTPRECISE	IMPRECISE;SVMETHOD=Snifflesv1.0.12;CHR2=chr19;END=44340714;STD_quant_start=4.751731;STD_quant_stop=11.751820;Kurtosis_quant_start=3.026771;Kurtosis_quant_stop=4.090453;SVTYPE=INS;SUPTYPE=AL;SVLEN=46;STRANDS=+-;STRANDS2=15,23,15,23;RE=38;REF_strand=55,68;Strandbias_pval=0.708446;AF=0.236025	GT:DR:DV	0/0:123:38
chr19	44343943	68190	AAGAAAATAGGACATAGGGATCCCTGGGTGGCGCAGCGGTTTGGCGCCTGCCTTTGGCCCAGGGCGCGATCCTGGAGACCCGGGATCGAATCCCACATCGGGCTCCCGGTGCATGGAGCCTGCTTCTCCCTCTGCCTGTGTCTCTGCCTCTCTCTCTCTCTCTCTCTGTGACTATCATAAATAAATAAAAATTAAAAAAAAAAA	N	.	PASS	PRECISE;SVMETHOD=Snifflesv1.0.12;CHR2=chr19;END=44344147;STD_quant_start=3.378856;STD_quant_stop=2.101587;Kurtosis_quant_start=16.634779;Kurtosis_quant_stop=-0.103455;SVTYPE=DEL;SUPTYPE=AL;SVLEN=-204;STRANDS=+-;STRANDS2=33,40,33,40;RE=73;REF_strand=47,56;Strandbias_pval=1;AF=0.414773	GT:DR:DV	0/1:103:73
chr19	44436306	68191	N	TAAACGAGAGAGAGAAAAAAAAAAAAAAAAAAAAAAAAAAAAAAAAAAAAAAAAGAAAAAA	.	PASS	PRECISE;SVMETHOD=Snifflesv1.0.12;CHR2=chr19;END=44436320;STD_quant_start=3.073181;STD_quant_stop=5.547772;Kurtosis_quant_start=3.695716;Kurtosis_quant_stop=1.527315;SVTYPE=INS;SUPTYPE=AL;SVLEN=60;STRANDS=+-;STRANDS2=21,16,21,16;RE=37;REF_strand=46,40;Strandbias_pval=0.844057;AF=0.300813	GT:DR:DV	0/1:86:37
chr19	44437545	68192	CACACACACACACACACACACACACACACAC	N	.	PASS	PRECISE;SVMETHOD=Snifflesv1.0.12;CHR2=chr19;END=44437576;STD_quant_start=4.123106;STD_quant_stop=4.074310;Kurtosis_quant_start=-0.993772;Kurtosis_quant_stop=-0.901727;SVTYPE=DEL;SUPTYPE=AL;SVLEN=-31;STRANDS=+-;STRANDS2=5,5,5,5;RE=10;REF_strand=39,40;Strandbias_pval=1;AF=0.11236	GT:DR:DV	0/0:79:10
chr19	44438964	68193	N	GAAGAGACCAAGAGGGATCCCTGGGTGGAGCAGCGGTTTGGCGGCCTGCTTTGGCCCAGGGCGCGATCACGGGCGACCCGGGGATCGAAATCCCCGTCGGGCTCCCCGGTGCATGGAGCCTGTTCTTCCTCTGTCCTGCTCTCCTCTGCCCTGTGTCTCTGCATCTCTCTCTCTCGGGTGTGTGTGACTATCAGAACATAAATAAAAGTAAAAA	.	PASS	PRECISE;SVMETHOD=Snifflesv1.0.12;CHR2=chr19;END=44438979;STD_quant_start=2.745626;STD_quant_stop=4.472136;Kurtosis_quant_start=-1.829356;Kurtosis_quant_stop=-1.930239;SVTYPE=INS;SUPTYPE=AL;SVLEN=197;STRANDS=+-;STRANDS2=14,12,14,12;RE=26;REF_strand=40,34;Strandbias_pval=1;AF=0.26	GT:DR:DV	0/0:74:26
chr19	44476176	68194	N	GGGCTGAGGGGATGCAGGTGGACCCTGGAAGGGTACCGGTCGATGCGGGAGGAGC	.	FAIL_NOTPRECISE	IMPRECISE;SVMETHOD=Snifflesv1.0.12;CHR2=chr19;END=44476181;STD_quant_start=33.981153;STD_quant_stop=24.673493;Kurtosis_quant_start=-1.606080;Kurtosis_quant_stop=-1.238067;SVTYPE=INS;SUPTYPE=AL;SVLEN=54;STRANDS=+-;STRANDS2=22,42,22,42;RE=64;REF_strand=41,58;Strandbias_pval=0.412381;AF=0.392638	GT:DR:DV	0/1:99:64
chr19	44481898	68195	N	TTTCATTCTCCACATTCTTTTTTTTTTTTTTTTTTTTT	.	PASS	PRECISE;SVMETHOD=Snifflesv1.0.12;CHR2=chr19;END=44481907;STD_quant_start=3.316625;STD_quant_stop=4.754697;Kurtosis_quant_start=8.481536;Kurtosis_quant_stop=7.462956;SVTYPE=INS;SUPTYPE=AL;SVLEN=43;STRANDS=+-;STRANDS2=19,38,19,38;RE=57;REF_strand=40,60;Strandbias_pval=0.493621;AF=0.363057	GT:DR:DV	0/1:100:57
chr19	44488926	68196	TAGCACTCTGGCAAGCAAAAAGGAAAACATTTAAATAGATAATAAAAATAAAAATAGGGAACAGAGGAAG	N	.	PASS	PRECISE;SVMETHOD=Snifflesv1.0.12;CHR2=chr19;END=44488986;STD_quant_start=8.153824;STD_quant_stop=7.185845;Kurtosis_quant_start=-1.348962;Kurtosis_quant_stop=-1.222613;SVTYPE=DEL;SUPTYPE=AL;SVLEN=-60;STRANDS=+-;STRANDS2=25,41,25,41;RE=66;REF_strand=49,57;Strandbias_pval=0.342436;AF=0.383721	GT:DR:DV	0/1:106:66
chr19	44502959	68197	AAACATAGTTATCTCGGGATCCCTGGGCGGCGCAGCGGTTTAGCGCCTGCCTTTGGCCCAGGGCGCGATCCTGGAGACCCGGGATCGAATCCCACGTCGGGCTCCCGGTGCATGGAGCCTGCTTCTCCCTCTGCCTAGGTCTCGGCCTCTCTCTCTCTCTCTCTCTGGGGGACTATCATAAAAAAAAAAAAAAAAAAAAAAAA	N	.	PASS	PRECISE;SVMETHOD=Snifflesv1.0.12;CHR2=chr19;END=44503162;STD_quant_start=2.620433;STD_quant_stop=2.352304;Kurtosis_quant_start=15.607070;Kurtosis_quant_stop=-1.874943;SVTYPE=DEL;SUPTYPE=AL;SVLEN=-203;STRANDS=+-;STRANDS2=29,32,29,32;RE=61;REF_strand=40,48;Strandbias_pval=0.867835;AF=0.409396	GT:DR:DV	0/1:88:61
chr19	44550526	68198	AAGGTTATTCACTTTTTTTTTTTTTAATTTACTTATGATAGTCACAGAGAGAGAGAGAGAGGCAGAGACACAGGCAGAGGGAGAAGCAGGCTCCATGCACTGGGAGCCTGATGTGGGACTCGATCCCGGGTCTCCAGGATCGCGCCCTGGGCCAAAGGCAGGCGCCAAACCGCTGCGCCGCCCAGGGATCCC	N	.	PASS	PRECISE;SVMETHOD=Snifflesv1.0.12;CHR2=chr19;END=44550719;STD_quant_start=4.064004;STD_quant_stop=2.429655;Kurtosis_quant_start=2.402516;Kurtosis_quant_stop=-1.790097;SVTYPE=DEL;SUPTYPE=AL;SVLEN=-193;STRANDS=+-;STRANDS2=27,35,27,35;RE=62;REF_strand=45,51;Strandbias_pval=0.744571;AF=0.392405	GT:DR:DV	0/1:96:62
chr19	44580761	68199	N	CCCACCACAAACCGGCGTTTATTTATTATTTATTTTTTCTTTATTATGATAGGCACAACAGTGAGCGAGAGAGAGAGGCAGGACTAGCAGAGGAGAATGCCACGGCTCATGCACCGGGGGAGCCCGACGTGGGATTCGATCCCGGTAATCTCCCAGGATCGCGCCCTGGGCCAAAGGCAAGAGCTACTAAAACCGCTGCGTTCCACCCAGGGATCCCA	.	PASS	PRECISE;SVMETHOD=Snifflesv1.0.12;CHR2=chr19;END=44580768;STD_quant_start=3.176198;STD_quant_stop=4.021998;Kurtosis_quant_start=-1.235132;Kurtosis_quant_stop=20.760922;SVTYPE=INS;SUPTYPE=AL,SR;SVLEN=208;STRANDS=+-;STRANDS2=33,35,33,35;RE=68;REF_strand=46,49;Strandbias_pval=1;AF=0.417178	GT:DR:DV	0/1:95:68
chr19	44606294	68200	N	TAATGGGATCCCTGGTGGCGCAGCGGTTTTGGCGCCTGCCCTTGGCCCGGGGCACATCCTGGAGGACCAGAGGATCGCGTCCCAAGTCGGGCTCCCGGTGCCATGGGCCTGCTTCCTCCCCTTTTGCCTGTGTCTCTGCCTCTCTGTCTCTACTCTGTGTGACTCTCAGCATAAAAACACTCAAATCTTTAAATAAAACAAAAACAAAATGC	.	PASS	PRECISE;SVMETHOD=Snifflesv1.0.12;CHR2=chr19;END=44606295;STD_quant_start=3.741657;STD_quant_stop=4.020779;Kurtosis_quant_start=3.108128;Kurtosis_quant_stop=5.399510;SVTYPE=INS;SUPTYPE=AL;SVLEN=209;STRANDS=+-;STRANDS2=10,15,10,15;RE=25;REF_strand=36,38;Strandbias_pval=0.49442;AF=0.252525	GT:DR:DV	0/0:74:25
chr19	44608432	68201	N	<DEL/INV>	.	PASS	PRECISE;SVMETHOD=Snifflesv1.0.12;CHR2=chr19;END=44608562;STD_quant_start=0.491304;STD_quant_stop=0.000000;Kurtosis_quant_start=-1.697796;Kurtosis_quant_stop=-0.189131;SVTYPE=DEL/INV;SUPTYPE=NR;SVLEN=-130;STRANDS=+-;STRANDS2=32,26,32,26;RE=58;REF_strand=33,29;Strandbias_pval=0.856327;AF=0.483333	GT:DR:DV	0/1:62:58
chr19	44613632	68202	N	CGAGCCCCGCAGCCACCTCTCCAGCGGAGCTGCCCACGAACCCCGCCACGGCTCGCCCGCCCCGCTCCCCCCCCTACGGAGCTGCCCGCCGAGCCCCCCGAAGCTGCTCCCGCACTCGCAGCCCCTCAGCGGGAGCCGCCCCCCCCAAAGAGCCCCCCGAGCTGCTCCCGCCCCGCAGCCCCATCCGCGGAGCACGCGCCCAAGCCCCTTCAGCGGCTCCGGGTCCCG	.	FAIL_NOTPRECISE	IMPRECISE;SVMETHOD=Snifflesv1.0.12;CHR2=chr19;END=44613631;STD_quant_start=1.388730;STD_quant_stop=56.823034;Kurtosis_quant_start=8.261988;Kurtosis_quant_stop=-1.486620;SVTYPE=INS;SUPTYPE=AL,SR;SVLEN=242;STRANDS=+-;STRANDS2=13,16,13,16;RE=29;REF_strand=14,17;Strandbias_pval=1;AF=0.483333	GT:DR:DV	0/1:31:29
chr19	44613609	68203	N	GAGCCGCCGCAACGAGCCCATTCGCTTGTTCCCGCCTCCATCCCCCTCCTCTGAGCCGCACCCCTAGCCCCCCCGATTGCTCCCGCCCCGCAGACCCCTCAGCGGATCCTCCCCCGAGCCCCCCGTAGTGCTCCCGCCCGCAGCCCCTTCCTCCTGGTATCCTCCCCGAGCCCCCGAGCTGCCTTCCCTCCCCTCATCCCCCTACGCGGATCCGCCCCGATCCCCCCCCTATCTTGCCTCCTCACCTCAGCCCCCCCCATCCGCGTAGCCGCCCCCTATCCCCCCCTATCTTCTCCCTGCCCTCATCCCCCTCC	.	FAIL_NOTPRECISE	IMPRECISE;SVMETHOD=Snifflesv1.0.12;CHR2=chr19;END=44613645;STD_quant_start=26.767518;STD_quant_stop=126.371674;Kurtosis_quant_start=5.145907;Kurtosis_quant_stop=-0.992200;SVTYPE=INS;SUPTYPE=AL,SR;SVLEN=507;STRANDS=+-;STRANDS2=11,7,11,7;RE=18;REF_strand=14,17;Strandbias_pval=0.377154;AF=0.367347	GT:DR:DV	0/1:31:18
chr19	44618817	68204	GAGGGGGAGGAGGGGGAGGAGGGGGAGCAGGAGGAGGAGGAGC	N	.	STRANDBIAS	PRECISE;SVMETHOD=Snifflesv1.0.12;CHR2=chr19;END=44618861;STD_quant_start=2.898275;STD_quant_stop=9.219544;Kurtosis_quant_start=0.425451;Kurtosis_quant_stop=-1.335828;SVTYPE=DEL;SUPTYPE=AL;SVLEN=-44;STRANDS=+-;STRANDS2=12,2,12,2;RE=14;REF_strand=40,45;Strandbias_pval=0.00872753;AF=0.141414	GT:DR:DV	0/0:85:14
chr19	44630448	68205	N	AATGATGGGTGTTATTAGTTTTTTTTTTAATTTTTTTTAATTTTATTTATTTATGATAGTCACATAGAGAGACGAGAGAGGAGGCAGAGACATAGGCAGAGGGAGAAGCAGGCATCCATTAGCACGCGGGAGCCTGACTGGATTCGATCCGGGGTCTCCAGGATCGCGCCCTGGGCCGAAAAGGCAGCGCCAACACCGCTGCGCCACACCACAGTGATCCC	.	PASS	PRECISE;SVMETHOD=Snifflesv1.0.12;CHR2=chr19;END=44630458;STD_quant_start=2.314550;STD_quant_stop=3.139609;Kurtosis_quant_start=2.726076;Kurtosis_quant_stop=2.428647;SVTYPE=INS;SUPTYPE=AL;SVLEN=208;STRANDS=+-;STRANDS2=14,14,14,14;RE=28;REF_strand=46,44;Strandbias_pval=1;AF=0.237288	GT:DR:DV	0/0:90:28
chr19	44633580	68206	N	CCTGTTTTCACAGAGCTATTTATTTCTTTATTATTTTTTAAATTTTATGTTATTTTATGATAGTCACCGAGAGCGAGAGCGGCACATGCGACACAGGCAGAGGGAGAAGCAGGCTCTCATGCACCGGGAGCCCGACGTGGATTCGATCCCGGGTCTCAGGATCGCCCGCCCTGGGCCCACAGGCAGGCGCCAAACCGCTGCGCCACCCCCGGATC	.	PASS	PRECISE;SVMETHOD=Snifflesv1.0.12;CHR2=chr19;END=44633592;STD_quant_start=2.604940;STD_quant_stop=5.250850;Kurtosis_quant_start=4.655438;Kurtosis_quant_stop=0.607409;SVTYPE=INS;SUPTYPE=AL;SVLEN=215;STRANDS=+-;STRANDS2=14,15,14,15;RE=29;REF_strand=42,41;Strandbias_pval=1;AF=0.258929	GT:DR:DV	0/0:83:29
chr19	44640053	68207	N	TTTTTTTTTTTGGTTTTATTATTTTCTTTTTTTTTTTTTTT	.	PASS	PRECISE;SVMETHOD=Snifflesv1.0.12;CHR2=chr19;END=44640064;STD_quant_start=3.178050;STD_quant_stop=2.915476;Kurtosis_quant_start=3.223631;Kurtosis_quant_stop=3.479198;SVTYPE=INS;SUPTYPE=AL;SVLEN=31;STRANDS=+-;STRANDS2=12,8,12,8;RE=20;REF_strand=48,43;Strandbias_pval=0.625731;AF=0.18018	GT:DR:DV	0/0:91:20
chr19	44640778	68208	GTCAATATAATGCATAAACAGCCCCCATGCCAGACTGTACTCTTAAAATTAATTCAGACAATTTCTCTCCCTTCTTCTCCCTTTTCAGTTTCTACAGGAAGACAGGGGCAGCATGAGTAAGGGTAGTAGAAGTACAAGGCAGTGAAAAGGTGAAGACCTGAAGGTTTAACATTCTTATTGTAGG	N	.	PASS	PRECISE;SVMETHOD=Snifflesv1.0.12;CHR2=chr19;END=44640962;STD_quant_start=0.000000;STD_quant_stop=0.000000;Kurtosis_quant_start=3.831324;Kurtosis_quant_stop=2.402344;SVTYPE=DEL;SUPTYPE=AL;SVLEN=-184;STRANDS=+-;STRANDS2=13,11,13,11;RE=24;REF_strand=49,39;Strandbias_pval=1;AF=0.214286	GT:DR:DV	0/0:88:24
chr19	44657546	68209	N	AAGAATTTGGAAGAAAAAAAAAAAAAAAAAAAAAAAAAAAAAAAAAAAAAACACAA	.	PASS	PRECISE;SVMETHOD=Snifflesv1.0.12;CHR2=chr19;END=44657548;STD_quant_start=1.441153;STD_quant_stop=3.281651;Kurtosis_quant_start=3.433049;Kurtosis_quant_stop=8.857803;SVTYPE=INS;SUPTYPE=AL;SVLEN=54;STRANDS=+-;STRANDS2=15,11,15,11;RE=26;REF_strand=52,45;Strandbias_pval=0.825472;AF=0.211382	GT:DR:DV	0/0:97:26
chr19	44659404	68210	N	TCTTATTTTATGTTTTTTTATTTTTTTTATTTTATTTTATTTATTATTTATTTTGTTTTCTTTATTTTATTTTATATTTTATTTTATTTTATTTATTTTATTTTTCTATTTTTTTA	.	PASS	PRECISE;SVMETHOD=Snifflesv1.0.12;CHR2=chr19;END=44659408;STD_quant_start=4.123106;STD_quant_stop=4.367714;Kurtosis_quant_start=8.498772;Kurtosis_quant_stop=2.642628;SVTYPE=INS;SUPTYPE=AL;SVLEN=112;STRANDS=+-;STRANDS2=14,13,14,13;RE=27;REF_strand=50,47;Strandbias_pval=1;AF=0.217742	GT:DR:DV	0/0:97:27
chr19	44675184	68211	AAATTGGGATCCCTGGGTGGCGCAGTGGTTTGGCGCCTGCCTTTGGCCCAGGGCGCGATCCTGGAGACCCGGGATCGAATCCCACGTCAGGCTCCCGGTGCATGGAGCCTGCTTCTCCCTCTGCCTGTGTCTCTGCCTCTCTCTCTCTCTCTCTGTGACTATCATAAATAAATAAAAATTAAAAAAAATAAATTAAAAAAAAATAAAATAAAAAAAAAAACAAGAG	N	.	PASS	PRECISE;SVMETHOD=Snifflesv1.0.12;CHR2=chr19;END=44675420;STD_quant_start=4.458139;STD_quant_stop=2.236068;Kurtosis_quant_start=9.160982;Kurtosis_quant_stop=6.350899;SVTYPE=DEL;SUPTYPE=AL;SVLEN=-236;STRANDS=+-;STRANDS2=14,18,14,18;RE=32;REF_strand=53,62;Strandbias_pval=0.84362;AF=0.217687	GT:DR:DV	0/0:115:32
chr19	44697726	68212	ACTTTCTTTTTTTTTTTTTTTTTTAAATTTTTATTTATTTATGATAGTCACACAGAGAGAGAGAGACAGAGGCAGAGACATAGGCAGAAGGAGAGGGAGAAGCAGGCTCCATGCACCGGGAGCCCGACGTGGGATTCGATCCCGGGTCTCCAGGATCACGCCCTGGGCCAAAGGCAGGCGCTAAACTGCTGAGCCACCCAGGGATCCCTCACTAG	N	.	PASS	PRECISE;SVMETHOD=Snifflesv1.0.12;CHR2=chr19;END=44697941;STD_quant_start=1.647509;STD_quant_stop=2.104417;Kurtosis_quant_start=-1.840558;Kurtosis_quant_stop=0.717122;SVTYPE=DEL;SUPTYPE=AL;SVLEN=-215;STRANDS=+-;STRANDS2=10,18,10,18;RE=28;REF_strand=43,49;Strandbias_pval=0.386049;AF=0.233333	GT:DR:DV	0/0:92:28
chr19	44700555	68213	N	TCTTCAACCTCAGTAAGCTGGTTCTTTTCAAAATTCTAAGTA	.	PASS	PRECISE;SVMETHOD=Snifflesv1.0.12;CHR2=chr19;END=44700572;STD_quant_start=1.250000;STD_quant_stop=4.107919;Kurtosis_quant_start=-0.178861;Kurtosis_quant_stop=0.089034;SVTYPE=INS;SUPTYPE=AL;SVLEN=38;STRANDS=+-;STRANDS2=14,18,14,18;RE=32;REF_strand=48,55;Strandbias_pval=0.8407;AF=0.237037	GT:DR:DV	0/0:103:32
chr19	44702602	68214	AAAATATATTAAGTGGGGATCCCTGGGTGGCGCAGCGGTTTGGCGCCTGCCTTTGGCCCAGGGCGCGATCCTGGAGGCCCGGGATCGAATCCCACATCGGGCTCCCGGTGTATGGAGCCTGCTTCTCCCTCTGCCTGTGTCTCTGCCTCTCTCTCTCTCTCTCTGTGACTGTCATAAATAAAAAAAATAAAAAATAAAATAAAG	N	.	PASS	PRECISE;SVMETHOD=Snifflesv1.0.12;CHR2=chr19;END=44702806;STD_quant_start=2.622022;STD_quant_stop=2.633913;Kurtosis_quant_start=-1.920625;Kurtosis_quant_stop=-1.903759;SVTYPE=DEL;SUPTYPE=AL;SVLEN=-204;STRANDS=+-;STRANDS2=15,18,15,18;RE=33;REF_strand=45,58;Strandbias_pval=1;AF=0.242647	GT:DR:DV	0/0:103:33
chr19	44732291	68215	AAAATTTATGCTTTTGTTTCTTTTGCCTTCGTGGATGTATCTTGCAAGAAGTTACTATGGCCGAGTTCAAAAAGGGTGTTGCCTGTGTTCTTCTCTAGGATTTTGATGGAATCTTGTCTCACATTTAGATCTTTCATCCATTTTGAGTTTATCTTTGTGTATGGTGAAAGAGAGTGGTCTAGTTTATAGCAGCAATGGCCACGATAGCCAAACTGTGGAAGGAGCCTCGGTGTCCAACGAAAGATGAATGGATAAAGAAGATGTGGTTTATGTATACAATGGAATATTACTCAGCTATTAGAAATGACAAATACCCACCATTTGCTTCAACGTGGATGGAACTGGAGGGTATTATGCTGAGTGAAGTAAGCCAGTCGGAGAAGGACAAACATTATATGTTCTCATTCATTTTGGGAATATAAATAATAGTGAAAGGGAATATAAGGGAAGGGAGAAGAAATGTGTGGGAAATATCAGAAAGGGAGACAGAACGTAAAGACTGCTAACTCTGGGAAACGAAGTAGGGGTGGTGGAAAGGGAGGAGGGCGGGGGGTGGGGGTGAATGGGTGACGGGCACTGGGGGTTATTCTGTATGTTAGTAAATTGAACACCAATAAAAAATAAATTAAAAA	N	.	PASS	PRECISE;SVMETHOD=Snifflesv1.0.12;CHR2=chr19;END=44732922;STD_quant_start=0.000000;STD_quant_stop=0.522233;Kurtosis_quant_start=-1.485158;Kurtosis_quant_stop=-1.041734;SVTYPE=DEL;SUPTYPE=AL,SR;SVLEN=-631;STRANDS=+-;STRANDS2=13,10,13,10;RE=23;REF_strand=52,50;Strandbias_pval=0.652407;AF=0.184	GT:DR:DV	0/0:102:23
chr19	44741448	68216	N	AGAGAGAAAGAGGCAGAGACAAATCAGGCAGAGGGAGAAGGCAAGGCTGCCGGGCAGGGAGCCCCGCTGGGAATCGTCATGGGTCGCCAGATCGCGCCGTGGGCCAAAGGCAGGCGCCAAGCCGCTGCGCCACCGACCAGATCCACAGAGATGGGATTTTAGCTAACAAATAAGATATATGTTTGGATTATATGTTTGAATTTTTTAATTATTTATTTATTTTTAGGATAGTCAC	.	PASS	PRECISE;SVMETHOD=Snifflesv1.0.12;CHR2=chr19;END=44741450;STD_quant_start=1.546384;STD_quant_stop=4.822952;Kurtosis_quant_start=7.299387;Kurtosis_quant_stop=6.206235;SVTYPE=INS;SUPTYPE=AL;SVLEN=237;STRANDS=+-;STRANDS2=25,23,25,23;RE=47;REF_strand=43,40;Strandbias_pval=1;AF=0.361538	GT:DR:DV	0/1:83:47
chr19	44754149	68217	N	TTTTTGTTTTTTTTTTTTTCCTTGTCTTTTCTTTCTTATTGGTTTTTTTCTTTTTCTGGTTTTTTC	.	FAIL_NOTPRECISE	IMPRECISE;SVMETHOD=Snifflesv1.0.12;CHR2=chr19;END=44754158;STD_quant_start=19.015783;STD_quant_stop=33.867388;Kurtosis_quant_start=6.154386;Kurtosis_quant_stop=-0.940646;SVTYPE=INS;SUPTYPE=AL;SVLEN=66;STRANDS=+-;STRANDS2=18,2,18,2;RE=19;REF_strand=43,47;Strandbias_pval=0.000444062;AF=0.174312	GT:DR:DV	0/0:90:19
chr19	44766129	68218	TTACCTTGATTGAGGTGATGATTTCATGAGTATATGTCCAAAATCATCAAATTGCATGCATTAAATATCAATTATACTTTGATAAAGCTATTTTTTAAAAAGTTTGAGAATGTGAAGCTAAGTGGTCTAACATTTCCAGTGACCAAGTGAAGCTGAACATCTAAGCATTTTTAAGTAACTCTATTCCAGCCCTCAACTGCCTCCAAGGAACTTTGACAGTAGCCAAGAGAATGTAAACATTAACTTCAATCTTGGGCACATCATCCTGGAATCTAGGATCTCACTGAGACTTCTTCCTTTATCCCTTTCCTTCACTGAGTTTCTACACAAAGAATCCAAAGAGTCTGGTGTATTTTTTTAAATTTCTAACCTGTTTTTGTCCTCTCGGAAAACATCTTCTGCTTTGAATCTTTGCCCAGCCTCTCCTAGAAAGCAAAATATAATGTCTTTTGTTTTATCCCATAAATGGTTTATTTAGTACAAGGCCAAATAAATTTACCTCATAAACTATGAAATTGATGCATGATAGTTAATGACATTTATTCTCTCTGTATTAAAGTTATGTATGTGCTCTTTTGCCATTTACCAGATTGTGAGTTTCTTGAGGGCAAAATTATGTCTTATCTATATATTTCTGTCAGCAAAAGTAAGCAATTATATGCTTGGTAAATGTAAATTCTAACGTGAATTGAAATCTGAAGTTCACTAGGGCTTGTGCTCTCCTGAATCAAACTTTAGTATTAAAATAACAATAAAAAAGAAATTTTAAAAAATAATTATGAATAGTAACAACTTTAGCCCCTTCTCTGCCTTCTATTTATTTATTTATTTATTTATTTTTTTAAGATTTTGTTTATTCAATCATGAGAGACACAGAGAGATAGAGAGAGAGGCAGAGACACAGGCAGAGGGAGAAGCAGGCATCATACAGACCAGGGCTGCCCCCTTCTCTGCCTTCTAAGAGGGAAAAATGTTTTGTTGCTTAGGACTCCAAATTTTATTTTGTTTTTCGGTTGACTAGATTGATTAGAGCCATAACTGCAAAGACCTGGAATGGACTACATTTTTACTGGCAAGATCTGAAGCTATCAAATAGATAAGAGTTAATTATAGGATCTGGAGTATAGGCTTACTATACGAAAGCCAGAAAATTCTGGTTTTTGAAAAGATGTTATGTGGAGTTTAGAAGATTAAAAGCAATAACAACAACAACAACAAACCAGAGTGGAATCCTTCAGTTTTGTGAGATTTAAGTCAAGAATTACATTCCTTTCAAGGTTGTGTGTGTGTGTGTGTGTTCCAATAAAACTTTATTTATAAAAAGAGAAGGTGAACCAGATTTGACCCAAGGACAATCAGGTGCCAACTTACAGTCTAGAGGGAATCAAACACTCAGAAAGTGTACTAGGTAATCTATCAAATTACTTCTATTTCAAAAGTTTTATGAATGTGTGTTATTGTTATTTAAAACATATTGGAATAACATGGATAGAACTTGAGGGCATTATGTAAGTGAGATAAGTTATACAGAAGGATAAATACCATACAATGTCGCTAAAATGTGAAACCTGAAAAACAGAATAGGAGTGAAGGAGGGGGCTACTGAGGAGATGTTATTAAAGGGTAGAAACTTGTGACTAGAAGATAAGTAAGTTCTTAAATTTATTTTCATTGTTGGTGTTCCTTTTGTGTGCTGTCTAATGCAGGAAACCTAAATAAAATGTTTATCACGTGATAACTTCTGTAGCAAGGCCTGTGGCAATGGTAGAAATGAGGAAGGGATGGTTTTGTGACCCTCAAATCATACCACATAAGTGACTATGTAAACCTGGTTTAACTCACCCTAAAGGCCTTCTGAGATACTTAAACATCTCTCTAGAAATGATTTAGTTCAGAGATATTCATTGCATGAACCAAATATTTGTAAACTCTACATTTATTATACAAATGTTTCATATGAAGACTATATTTTGCTAAAGAGCAAATTTTATATGTTCGATTATTTTTTTATAAAAGTTACATATAAATGAGTGTATATATATATGTATATATATATATATATATATATATATATATATATATATATACTACGTTAAAAAAAACTATATAGAGTGTTATATCATAGAAAAATACTTGGTCTTTGTCCTTCATTCTTAGCACAGAGCTCCTAAAACCTCTGGAGTTTCCTGAGTGATAAGGACGATACGATCTTTTGCTCTGATGAGGTTCCC	N	.	PASS	PRECISE;SVMETHOD=Snifflesv1.0.12;CHR2=chr19;END=44768361;STD_quant_start=1.140175;STD_quant_stop=0.316228;Kurtosis_quant_start=-1.437171;Kurtosis_quant_stop=0.245297;SVTYPE=DEL;SUPTYPE=AL,SR;SVLEN=-2232;STRANDS=+-;STRANDS2=8,12,8,12;RE=20;REF_strand=31,44;Strandbias_pval=1;AF=0.210526	GT:DR:DV	0/0:75:20
chr19	44779711	68219	N	CTTGATAATTATTTTTTTTTTTATTTATTTATGATAGTCACACAGAGAGAAGAGGAGCGCGGCAGATGACACAGCCGGCCAGGAGCCGGTAGAAGCAGGCCCTCCATGCACCGGGAGCTCCGCTGTTTATGGGATTCGATCCGTGGGTCTCCAGATCACCGCCCGGGTCAAAGGCAGGCGCCAAAAACCGCTGCCGCCACCAGGGATCCCGT	.	PASS	PRECISE;SVMETHOD=Snifflesv1.0.12;CHR2=chr19;END=44779718;STD_quant_start=2.160247;STD_quant_stop=8.774964;Kurtosis_quant_start=8.834259;Kurtosis_quant_stop=8.220238;SVTYPE=INS;SUPTYPE=AL;SVLEN=205;STRANDS=+-;STRANDS2=9,15,9,15;RE=24;REF_strand=52,40;Strandbias_pval=0.112243;AF=0.206897	GT:DR:DV	0/0:92:24
chr19	44780898	68220	N	CCAGTTCCATCCACGTTGAAGTCCAATGGATGGGTATTTTCGTGCTTTCTAATGTCTGAGTAATATTCCATTGTATTACAGAGGACCAATCTTCTTATCCATATCTTCGATGGACACCGATGGCTCCTGTCCACAGTTTGGCTACGTGGCCATTGCTGCTATAAACATCGGGGTGCAGGGTCCCGGGTTCATTGCCATCCTGTATCTTTGCGGGAAATCCCCAGCAGCTGCAGTTGCTGGGTTCATGGGTTAGCTCTATTTTTAACTCTTTTTTTTTTTTATTTTATTTTTAAACTCTTTGAGGAACCTCCACATCAGTTTTCCAGAGTGGCCTGCACCAGTTTCACCTTCCCACCCACAGTACAAGAATCGTTTCCCCGTTCTCCCATCTCTCCAGATTTGTTGTTTCCTGTCTTGTCCATTTTCACCATCCTCACTGGTATGAGGTGGTATCTCATTGTGGTTTTGATTTGCATTTCCTGAATGCAGTTTATTGAGGAGATTTTCTCATGCTGCTTGTGGCCATGTCTTATGTCTTCTTGGTGAAGCGGTCTGTTCTATGTCTTCTGCCCATGTATGATGGATTGTTTGTTTCTTTGTGTTGAGTTTTAAGAAGTTCTTTTTATAGATCTTGCGAAACTAGCCTTTATCTGATATTTCATTTGCACATCTTTCTCCCATCCTGTAGGTTGTTCTTTAGTTTTTGACTGACCTTGCTGTTGCAAAAGCTTCTATCTTGATGATAGTCCCAATAGTCCTTTTGCTTTGTTTCTTTTGCCTTCCTGGATGATCTTGCACGAAGTTACTGTGGCCGAGTTCCAAAAACGGGTGTTGCCTGGTTCTCCTCTTAGGATTTTTGAGCGAATTCTTGTCTCACATTTCGAATCTTTCATCCATTTGGAGTTTATCTTTGTGTCTCTGGTTGCACGGAGAGTTGGTCTCAGTTTCATCTTTCTGCCATGTGGATGTCCAATTTTCCCAGCCCACCATTTTATTGAAGAGCCTGTCTTTCTTCCAATGGATAGTCTTTCCTGCTTGATCGAATATCGTTGCCCATAGAGTTGAGGGCCATTTCTGGAT	.	FAIL_NOTPRECISE	IMPRECISE;SVMETHOD=Snifflesv1.0.12;CHR2=chr19;END=44780898;STD_quant_start=0.000000;STD_quant_stop=16.264638;Kurtosis_quant_start=6.675466;Kurtosis_quant_stop=9.012294;SVTYPE=INS;SUPTYPE=AL,SR;SVLEN=1872;STRANDS=+-;STRANDS2=15,12,15,12;RE=27;REF_strand=0,0;Strandbias_pval=1;AF=1	GT:DR:DV	1/1:0:27
chr19	44798429	68221	N	TCTTCATGATCTCGTCTCTTCTGGCTCTAGTCTAGCTTCTGCTTCTCTTA	.	FAIL_NOTPRECISE	IMPRECISE;SVMETHOD=Snifflesv1.0.12;CHR2=chr19;END=44798428;STD_quant_start=21.154196;STD_quant_stop=39.073009;Kurtosis_quant_start=5.445843;Kurtosis_quant_stop=3.867465;SVTYPE=INS;SUPTYPE=AL;SVLEN=78;STRANDS=+-;STRANDS2=10,1,10,1;RE=11;REF_strand=41,30;Strandbias_pval=0.0454252;AF=0.134146	GT:DR:DV	0/0:71:11
chr19	44804049	68222	N	TTCCTTTTTTCTTCCTATTTTTTCGTTTCTTTTTTTTTTTTTTTT	.	FAIL_NOTPRECISE	IMPRECISE;SVMETHOD=Snifflesv1.0.12;CHR2=chr19;END=44804058;STD_quant_start=26.469140;STD_quant_stop=31.665317;Kurtosis_quant_start=8.323849;Kurtosis_quant_stop=-1.127420;SVTYPE=INS;SUPTYPE=AL;SVLEN=67;STRANDS=+-;STRANDS2=19,8,19,8;RE=26;REF_strand=45,30;Strandbias_pval=0.365292;AF=0.257426	GT:DR:DV	0/0:75:26
chr19	44804503	68223	N	TGATTTACAATATTTTTTTTCTTTTTAGCCTTTTTTTTTTGATTTATTATTCAGATAGTCACACAGAGAGAGACAGGGAGGAGAGACACAGGCAGAGGGGAGAGAAACAGGATCCATGCAGGTTGTTAGCCCCGACTTGGATTCGATCCCGGGTCTCCGTGCGGCCCTGGGCAAATGCAAGCCCGGCCAAAACCGCCGCGGCCACCCCCGGGATTCCC	.	PASS	PRECISE;SVMETHOD=Snifflesv1.0.12;CHR2=chr19;END=44804503;STD_quant_start=2.258318;STD_quant_stop=7.893035;Kurtosis_quant_start=4.188311;Kurtosis_quant_stop=1.407778;SVTYPE=INS;SUPTYPE=AL;SVLEN=219;STRANDS=+-;STRANDS2=12,7,12,7;RE=19;REF_strand=40,31;Strandbias_pval=0.794304;AF=0.211111	GT:DR:DV	0/0:71:19
chr19	44831743	68224	N	ACATTGACATTTGTTTTTTTCTTTTTTTTTTTTAAGAACAACCGTGATCCTGTTGCTTTTTTTTAATTTTTCTTAATGATAGTCACAGAGAGAGAGCGCGGATCGATGCAAGGACACAGGCAGAGGGCAGAAGGGCTCAGCCCCAGGAGCCCGCCGTTGGGCTTCGCCCAGGGTCTCCCGGCTCGCCCTGCGCCAAATGGCCAGCGGCCAAAAACCGCTGCGCCACCCAGGGATCC	.	PASS	PRECISE;SVMETHOD=Snifflesv1.0.12;CHR2=chr19;END=44831750;STD_quant_start=3.700312;STD_quant_stop=6.232668;Kurtosis_quant_start=1.568697;Kurtosis_quant_stop=5.132331;SVTYPE=INS;SUPTYPE=AL;SVLEN=258;STRANDS=+-;STRANDS2=12,14,12,14;RE=26;REF_strand=44,48;Strandbias_pval=1;AF=0.220339	GT:DR:DV	0/0:92:26
chr19	44844331	68225	N	ACCCTCCCCCTCCTCCCCGTCTCCCCCCCATTCCCCTCCTTCCCCCTCATCCTACCCAACTCCCTTTTCCTTTT	.	FAIL_NOTPRECISE	IMPRECISE;SVMETHOD=Snifflesv1.0.12;CHR2=chr19;END=44844366;STD_quant_start=20.359273;STD_quant_stop=34.377318;Kurtosis_quant_start=0.153490;Kurtosis_quant_stop=4.289468;SVTYPE=INS;SUPTYPE=AL;SVLEN=59;STRANDS=+-;STRANDS2=13,4,13,4;RE=17;REF_strand=48,51;Strandbias_pval=0.0379989;AF=0.146552	GT:DR:DV	0/0:99:17
chr19	44850717	68226	CTTTTCTTTTCTTTTCTTTTCTTTTCTTTTCTTTTCTTTC	N	.	PASS	PRECISE;SVMETHOD=Snifflesv1.0.12;CHR2=chr19;END=44850757;STD_quant_start=9.439280;STD_quant_stop=9.082951;Kurtosis_quant_start=-1.749818;Kurtosis_quant_stop=-1.684339;SVTYPE=DEL;SUPTYPE=AL;SVLEN=-40;STRANDS=+-;STRANDS2=7,7,7,7;RE=14;REF_strand=43,45;Strandbias_pval=1;AF=0.137255	GT:DR:DV	0/0:88:14
chr19	44888137	68227	N	TTTATTTATTTATTTATTTATTTTTTTATGGTGTTCAATTTATAACCACAGAACACACCCAGTGCCCGTCACCCATTTCCTTCCTCACCCCCGCCCACCCTCCCCTTCACCACCCCTAGTTCGTTCCCAGAGTTAGCCGTCTTTTACGTTCTGTCTCCCTTTTCTGATTATTTCCCACACATTCTTCTCCTTCCTTATTTCCCTTTCACCTATATTTCATATTCTCCAAATGAATGAGACATATAATTGTTTGTTCCTTTCCGACTGACTTACTTCACTCAGCCTACTACCCTTCCAGTCCCATCCCGTTGAAGGCAACATGCGTGGGGTATTTGTCATTTTCTAATCGCTGAGTATATTCCCTTTATACATAAACCACATCTTCTTCTATCCATTCATCTTTCGTTGGTACACCGAGTGAGGCTCCTTCCACAGTTTGTGCCTATAGTGGCCATTGCTGCTAGAAACATCGGGGGTGCAGGGTCCGGCTTTTCATTGCTTTGTATCTTTGGGGTACATCCCCAACAGCTGCAATTGCTGTGTCGTAGTGGCAGGTCTATTTTTTAACTTGTTTGACGGCACCTCCACACAGTTTTCCAGCTTGCCTGACCAGTTCACTTCCACACCAAACAGTGTAGGAGGGTTCCCTTTCTCTCCGATCCTCTCCAACATTTTTTGTTTCCTGCCTTGTAATTTTCCCCCTTCTCACTGTTTGAGTGGTTATCTCATTGTAGTTTTGGATTGTATTCCCTGATGGCACGTGCATGCAATCATTTTCTTCAGATGCATGTTGGCCATGTCTATGTCTTTCCTCTGTGTGAGATTCGTCATGCTTTTCGCCCATTTCATGATTGGATTGTTTTGTTTCTTTGGTTGTTGGTTTAATAAGTTCTTTATAGATCTTGGAAACTAGCCCTTTATCTGATATGTCATTTGCAAATATCTTCTTCCCATTATGTAGGTTGTCTTTGAGTTTTGTTGACTGTATCCTTTGCTTGTTTTGCACAGCTTCTTCTCTGATTTACGTCCCCATAGTTCATTGCTTTTGTTTCTTTTGCCTTTGTGCTGTTATCTGCAAAGAAGTTCTACTATGGCCGAGTTCAAAAAGGGGTTTGCCTGTGTTCTTCTCCGTATTTTGATTGAATCTTGTCTCACCATTTAGATCTTTCATCCCCTTTGGAGTTATCTTTGTGTATGGTGCAAGCGAAAGTGGGGGGTTAACAAAAGAATGTGGGGGGGGGGGGGGGGAAAGGGGGGGGGGAAGGAAAAAGGGGGTTTTTTTGGGGGGGGTTCTAGTTTTTTTTTTTTTCATTTTTTTTCTTTTTTTTTTTCTGCATGTGGAGCAATTTCCCAGCACAATTTATTGAAGAGGACTGTCTTTCTTCCAATGGATAGTCTTTCCTCCTTATCGAATATTAGTTGACCATAAAAGTTCAGGGTTCCATTCTGGATTTTCTATTCTGTTCCACTGATCTATGTGTCTGTTTTTGTGCCCAGTACCACACGTCTTGATGACCACAGCTTTGTAGTACAACCTTGAAAATTCTGGCATGTGATGCCCCAGATTGGTTTTCTTTTTTAAAATTTCCCCTGGCTATTCGGGGTTCTTTTCTGCATTTCCCACAACAAATCTTAAAATAATTTGTTCTACCTCTCTGAAGGAACGTCCCTGGTATTTTGATAGCGGCTTGCTTAAAAGTGTATATTGCCCTGGTTGTAACCATTTGACATTTTCACAACTTAATTCTGCCAATCATGCGCATGGAATATTTTCCATCTCTCTTGTCGTTCTTCCTCAATTTCTTTCAGCAGTGTTTCTATAGTTTGAGTCGCATAGATCCTTTACATCCTGGTGCGAGTTTATTCCTAGTATCTTATGCTTTTGGGTGCAATTGTAAATGGCGGATTGACTCCTTAATTTCTCTTTTTCATGTCTCAGGTGCTAGTGTATAGGAACTGCCACTGTACTTCTGGGCATTGATTTTTGTCTCTGCCACGCTATCCGGACTTGCTGTCATTGCTTTATATCACTCTTGTGGTGGAGACTTTTTGCGTTTTCTACTGTAGAGTATCATGTCATCGGCACGAGGAGAGTTTGACTTCTCTTTGCCAATTTGCAAGCCTCTTAATATCTTTGTTGTCTGATTGCTTGAAGCTAGGACTTCCAGTACCTATGTGCATAGCAGTGGGTGAGAGTGGACACCCTGTCTTGTTCCTGATCTTAGGGGACAGGCTCCTCAGTGCTCCCAATTGAGAATGATATTTGCTGGTGGGGGCTTTTCTCGATGGCTTTTAACGATGTCAGGAATGTTCCCTCTATCCCTACACTCTGAGAGTTTTCATCAGGCAATGGATGCTGTATTTTGTCAAATGCCTTTTCTCTGCATCCCAATGAGAGGATCATATGGTTCTTGGTTTTTCTCTTGCTGATATTATGAATCACATTGATTGTTTTACGTGTGTTGAACCAGCCTTGTGTCCCAGGTGATAAAATCCTACTTGAGTCATGGAATAATTTTCTTAATGTACTGTTGGATCCTATTTGCCAGTATCGTGGAGACTTTTGGCCTCCATGTTCATCATGGATATGGTCTGCTACTCTCCTTTTGGCGGGGGTCTTTGTCTGGCTTTGGATTCAGCCGTGATGGCTGGACTTCACAGAACGAATTGGAAGTACTCCATATCTTTCTATCTTTCCAAAACCAGCTTTAGGAGAATAGCGTATGATTTCTTCTTTAAAAGTTTGATTAAAATTATCCTGGGAAGCCCTCTGGCCCTGGACTCTTTGTGTCTTGCGGAGGTTTTTGAGATGCTCACATTTCCTCTCCCTGGTTTATTGGCCTGTTCATGTTTTCTATTCTTCTGTTCCAGTTTGGTGTTTGTGGCTTTCCAGGAATGCGTCCATTCTCTTATAGATTGCCCTTAATTTATTTTGCGTATAGCTGTTAAATATGTTTTAAAATCAGTTTGTATTTCCTTGCGTGTTGGTAGTGATCTCTCCTTTTTCATTCATGATTTTATTAATTTGAGTCTTCTCTCCTCTTCTTTTTAATAAGGCTGGCTTAATGTGTTTATCTCTCTATTAATTCTTTCAAAGACAACCAACTCCTGGTTCTGTTGATCGTTCCACATCTTCTTCTGGTCTCGGATCTCGTGAGTCTGCTCGAATCCTTATTAACTCCCTTCTTCTATTGTGTCCTGTAGGATCTTTTGCATGTTTTTTTCTCTAGCCCCTTTATGTGTAATGTAGCTTCTTTTGATTTGAGTTCTGCTCCAGTTTTTGACTGGCTGCTCTGTATTGCGATGTCTTTCCCCCTTAGGACTTCTTTTGCTTGCATCCCAACGATTTTTTGAACGGTTGTATCTTCCTTCTCATAGCTTTCCATGAATCTTTTTAATCTTCCTTAATTTCCTGGTTGACCCTTTATCTTTAGCAGGATGGATCCTTAAGCCTCCATGTGTTTGAGGTTCCTTCCAAACTTCTTGTGTGATTTAGTTCTAATTTTTCAAGGTATTATGCTGTCCGGAGAATATGCAGGGGACAATCCCATTCTTTTGGTATCGGTTCAGACCCGATTGGACCCAATATTGTGGTCTATTCTGGAGCCATTCCATGTGCCGCTTGCGAAGACTGTGTATTCAGTTTAGTTGCATGTAAAGTTCGTGATGTCTGTGAAATCCATTGGTCCCAGTGTATCATTTAAAAGCTCGTTTCTTTCGGAGAGTTTTGCTTAGAAGCACCATCGAGTATAGCAAGAGCAGATGCAGTCACCAAGTATAAGTGTATTATTATCTAAGTATTTCTTCACTTTGGTTTTATTAATTGATGATATATCTTCGGCAGCTCCCACATTCGAGCATATTATCTTGAGGATTGTTAAGTCTCTGTGAATAGATCCTTTAAGTATGCTATAGTTCCCTCTTATCTCTCACTACGTCTTTGGGGTAAACTTTTAGTTTATCGATATAAGGATGATGGCTACCCCTGCCTTTCTTTTGAGGCACCATTTCGAATGGTTAACTGGTTCTCCACCTTTTATTTTCGGCTTGTTAGGTGTTCCTTTCTGTCTAAAATGAGTCTCTTGTAGACCGCAAATATATGGGTCCTGCCTTTTTTATCCCGTCTGAAACCCTGCGCCTTTGCATGGTGTCATAAGCCGTTCCATTCAGATTTCATATTGAGAGCCTATGAGTTTAGTGTCATCATGAATCATTCAGTCTTTGTTTTTGTGGACTCTGTTCACTGGAACTTCTTCTTAAAGTGGGAATTTTCAGAGGCCCCCTTAACATTTCTTGCAGAGCCTGGTTGGAGGTCCACATTATCTTTTAGTTGATGCCTGTCTTGAAGCTTCTTTATCTCTTCCTTCATTTTGAATGAGAGCCTTGTGGATAAATTATTTTCGGTGCATGTTCTTCTCATTTTAGGACCCCTGCTATATCCTGCCAGCCCTTTTGGCCTGCCAGGGTCTCTGTGGAGAGTTTGCTGTTACCTAATACTCCTCCCCATAAAAGTCAGGGATTTTCTTGTCTCTTGCTTCTTTAAGGCTCTTCTTCCTATCTTTTGGAATTTGCAAAGCTTCACCATTAAATGTCGAGGTTTTGAACGGTTTTTCTTCGATTTTAGGGGGGGATCTCTCTATTTTCCTGGAATTGGAATGCCTGTTTCCTTTTCACAGATAGGAAAGTTTTCAGCTAGAATTTGTTCAAATACCATATTGCGCCCTCCGTCCTTTCGGAGCCCTCGGGAAACCCCAATTAAAGTAGGTTTTTCTTCTCTCAGGCGCGTTTATTTCCCTTATCCATCTTCCATGGTCTTTTAATTGTTGTCTCTTTTTCTCAGTTTCCCTCTTTTCTATCAACCTTGTCTTCTATGTCATCACTCGTTTACTTCCACACGCTTACCCTCGTCGTTAGGACTTCAGTTTGGATTGCCATCTCATCAATTGCTTTTTAATTTCTGCCTTATGATTAGCCTAAATTCTGCAGTCATGAAAGTTCTCTTGAGTCCTTTATACTTTTTCTCGCAGCACCCATTAGCCTGTTATCATAGTGCTTCTGAATTGGCCTTTCTGAATTGAATTGTTAATCCCAGATTTTTGTAACTCTGGGGGAGAGAGGACTGTTTCTGATTCTTTCTTTTGCAGGTTAGGTTTCCTTCTAGTCATTTTGCCTCAGTACAGTGTCCAAAAGCCCAGTTGTATTGGAAAAAGAGACAACGAGAGGAGAGAAGAAGGAAGAATAAGAGAACGAGGAAACAAAAGGGAAGAGAAAAGAAAAAAACAAACGAAAAAAAAAAAAAAAAAGCAGAAAAAGAGACAGAGAAAAAAGAAAGGAGAAAAAAAAAAAAAGCGGGTGGTGGGGGAAGGAAACAAATCAAAAAGCAAAAACAAAATAAAACCAAACCACAAAAACACAAAACAAACAAACCAAAAAAGAACCACGGTGCAGTATCTTCTGATCTTGCTACTTTAAGTCCTTGGTCTTCTCCTGGACGTTGTCGGTTTCTAGCTGGTGTTCTGGGGGAGTGGGCCTGTTGTGTGGTTTTCAGGTTTGTCAGCAGTTGGGGGACGTTGCTTGTGCCCTGCTGGTGCCGGGCTCAGGTGGGGTTGTTTACCCTGCGCCGCAGGAGGAACAGGCCCCAGGTTGCGCCGGGCAGCTCTGGAAACCTGGCATTCAGCTCCGGCAGGGAACTCCGCTCTGCCGGCCTGGCGGCTCCGGGCGGGGCCGCTTTATGTGCTCAGCTGGGGCCAGGATCGTCCTACGCTGTCCTGGCCCTCCCGGCTCTGCCTGTTCCGGGGAGGCGCGGATCCTGGGCTGTGTCCCGGCGCCCTTTGCCTCCGGAGCCTGCGCTTGGTGGATTCTCGCTTCCCGGGCCGCGCAGCCACCTCCGCGGAGCGCCGCCGAGCCCCTCCGAGCTGCCCTCTGGTAACTGCGCAGGCCCCTCTGCACGGAGCCTCTTTCCTCTGCCCGAAGGCCCCCTGAGCTGCTCCGCGGCGCGCAGCCCCCTCCGCGGATCCGCCCCTAAGCCCCCGAGCTGCTCTCCGGGTCCCGCCGGGTCCGCCCGTGCGCGCTGCAGCCCTTCGGGAGCTCTGCGCACTCTCACGCGGGCGCAGGTGTATGTTAGTTTTGTTCCCGGGAGCCCGCGGGCATCCCCGCCCCTCCTGGGTCCTGCTCCACCTCCCCGCGAGCCCCTTTCCCCCGGGAAAGGGTCTGTTGCAGCTCCTGCGTCTCCTGTACGGGGCTCTCCTGTCCGTGGGACACTCGCCCCGGCCCTTCAGCCCGGCTCCTCGCGCGGGCCCCTCCCCTCGGGGCTTTTGTTCCTTTATTTCTTTTTTCCCCGTCTTCCTACCTTGCATAGAGCGCGAACTTTTCTCACTGTTGCATTCCAGGCCTGGTCTCTCTTTAAATCTCAGTCGAATTTCATAGATTTTCAGGATGATTGAAGGTTTTCTATGTTAGTTTGGTGGAGACAGTTGATTTGGAGACCCCTATCTCTTCCGCCGTCTTGCCTTCCCTCCCCGATTCTATGACTCTAATTTC	.	FAIL_NOTPRECISE	IMPRECISE;SVMETHOD=Snifflesv1.0.12;CHR2=chr19;END=44888140;STD_quant_start=6.164414;STD_quant_stop=233.565622;Kurtosis_quant_start=-1.615789;Kurtosis_quant_stop=-0.508399;SVTYPE=INS;SUPTYPE=AL,SR;SVLEN=6610;STRANDS=+-;STRANDS2=4,6,4,6;RE=10;REF_strand=43,51;Strandbias_pval=1;AF=0.0961538	GT:DR:DV	0/0:94:10
chr19	44889380	68228	N	TTTTTTCAAATTTAAAGTAATCCACATCACCTTCCAATGATTATAGTGAA	.	PASS	PRECISE;SVMETHOD=Snifflesv1.0.12;CHR2=chr19;END=44889382;STD_quant_start=4.736824;STD_quant_stop=4.562072;Kurtosis_quant_start=10.324245;Kurtosis_quant_stop=1.487160;SVTYPE=INS;SUPTYPE=AL;SVLEN=48;STRANDS=+-;STRANDS2=12,20,12,20;RE=32;REF_strand=50,48;Strandbias_pval=0.22334;AF=0.246154	GT:DR:DV	0/0:98:32
chr19	44931845	68229	TATTTTCTTTTTTTTTTTAATTTATTTTTTATTGGTGTTCAATTTACTAACATACAGAATAACCCCCAGTGCCCGTCACCCATTCACTCCCACCCCCCGCCCTCCTCCCCTTCCACCACCCCTAGTTCGTTTCCCAGAATTAGCAGTCTTTACGTTCTGTCTCCCTTTCTGATATTTCCCACACATTTCTTCTCCCTTCCCTTATATTCCCTTTCACTATTATTTATATTCCCCAAATGAATGAGAACATATAATGTTTGTCCTTCTCCGACTGGCTTACTTCACTCAGCATAA	N	.	PASS	PRECISE;SVMETHOD=Snifflesv1.0.12;CHR2=chr19;END=44932139;STD_quant_start=0.000000;STD_quant_stop=0.392232;Kurtosis_quant_start=6.797960;Kurtosis_quant_stop=7.076685;SVTYPE=DEL;SUPTYPE=AL;SVLEN=-294;STRANDS=+-;STRANDS2=11,16,11,16;RE=27;REF_strand=32,41;Strandbias_pval=0.823538;AF=0.27	GT:DR:DV	0/0:73:27
chr19	44940358	68230	TTCTTCCATCTTGTTTATTTTTTTTTTTTTTAAGATTTATTTATTTATTCATGATAGACATAGAGAGAGAGAAAGAGGCAGAGACACAGGAGGAGGGAGAAGCAGGCTCCATGCACCGGGAGCCTGACGTGGGATTCGATCCTGGGTCTCCAGGATCGCGCCCTGGGCCAAAGGCAGGCGCCAAACCGCTGCGCCACCCAGGGATCCCA	N	.	PASS	PRECISE;SVMETHOD=Snifflesv1.0.12;CHR2=chr19;END=44940566;STD_quant_start=1.237437;STD_quant_stop=1.030776;Kurtosis_quant_start=14.734659;Kurtosis_quant_stop=-0.876726;SVTYPE=DEL;SUPTYPE=AL;SVLEN=-208;STRANDS=+-;STRANDS2=28,37,28,37;RE=65;REF_strand=43,53;Strandbias_pval=0.872371;AF=0.403727	GT:DR:DV	0/1:96:65
chr19	44954259	68231	N	TAAGAATATAATGTGGTGCATAGGGATTCCCGGGTGGCGCAGCGTGTGGCTCCGCCGTTTGGCCCAGGGCGCGAGCTGGAGACCGGGATCGAATCGCCACATAAGGCTCCCTGTTGCAGGAGCCTGCTTACCTCTCCTCTGTCCTGTTTTGCTCTCTGCCTCTCTCTCTCTCTCTCTGTTGGACTCATAAATAAATACAACTTAACAAAAACAACC	.	PASS	PRECISE;SVMETHOD=Snifflesv1.0.12;CHR2=chr19;END=44954270;STD_quant_start=1.818706;STD_quant_stop=4.169486;Kurtosis_quant_start=3.087293;Kurtosis_quant_stop=-0.533044;SVTYPE=INS;SUPTYPE=AL;SVLEN=206;STRANDS=+-;STRANDS2=13,13,13,13;RE=26;REF_strand=43,49;Strandbias_pval=0.826128;AF=0.220339	GT:DR:DV	0/0:92:26
chr19	44962717	68232	N	TAGATAGATGAGATTAGATAGACTAGATAGAAAG	.	PASS	PRECISE;SVMETHOD=Snifflesv1.0.12;CHR2=chr19;END=44962716;STD_quant_start=8.240146;STD_quant_stop=7.628892;Kurtosis_quant_start=1.445130;Kurtosis_quant_stop=1.495606;SVTYPE=INS;SUPTYPE=AL;SVLEN=39;STRANDS=+-;STRANDS2=9,9,9,9;RE=18;REF_strand=33,40;Strandbias_pval=0.794679;AF=0.197802	GT:DR:DV	0/0:73:18
chr19	44972988	68233	N	AAAAGGAGAAGAGCAAAAAAACAAAAAAGAAGAGAAAAAAAAAGGAGAAAAGA	.	FAIL_NOTPRECISE	IMPRECISE;SVMETHOD=Snifflesv1.0.12;CHR2=chr19;END=44973022;STD_quant_start=29.779187;STD_quant_stop=43.211110;Kurtosis_quant_start=-1.188348;Kurtosis_quant_stop=5.512068;SVTYPE=INS;SUPTYPE=AL;SVLEN=64;STRANDS=+-;STRANDS2=3,11,3,11;RE=14;REF_strand=38,42;Strandbias_pval=0.0850578;AF=0.148936	GT:DR:DV	0/0:80:14
chr19	44999585	68234	N	GAGGTGAGGGGAGGGGAGGGGAGGGGAGAGGGATAGGAGAGGGA	.	FAIL_NOTPRECISE	IMPRECISE;SVMETHOD=Snifflesv1.0.12;CHR2=chr19;END=44999584;STD_quant_start=11.842098;STD_quant_stop=6.859943;Kurtosis_quant_start=-0.129850;Kurtosis_quant_stop=1.341052;SVTYPE=INS;SUPTYPE=AL;SVLEN=77;STRANDS=+-;STRANDS2=9,25,9,25;RE=34;REF_strand=45,45;Strandbias_pval=0.0250718;AF=0.274194	GT:DR:DV	0/0:90:34
chr19	45001161	68235	TTTTTGGGGGGGGGTTGTTTGTTTCTTTTAAACAATAAATCTGGGTAAGTATATTTTATTTTATTTTTTAAAATATTTTATTTATTTATTCATGAGAGACACAGAGAGGGAGAGAGGCAGAGACACAGGCTAAGCAAGAAGCAGGCTCCATGCAGGGAGCCTGATGCGGGACTTGATCCCAGGACTCCAGGATCATGCTCTGGGCCAAAGGCAGGCACTAAACCACTGAACCACCCAGGGATCCTGGGTAAGTCTATTTTACTTCTGTATATAGATATTATCACAATTACAGATTGATGAAATTTTTAAATTATCAAACAACTATTTTTCATGTTTTTGTTCCTGATTAAGGGATCCAACGCAGAGGGAGCATTAAAGAATGCCTGTGAGTTGATCTTCAGAATTTTCAAAACTTAGCATCATCTCAAAGTCTAAGATTTCTTCTACTAAGAGATGAACATTAACAGTCCAAGCATCATCTAAGTGATTTAACAAAAGTTGAATGCTGTCTTTAAAAGTCTCTCTAGGGACACTTGGGTG	N	.	PASS	PRECISE;SVMETHOD=Snifflesv1.0.12;CHR2=chr19;END=45001702;STD_quant_start=0.707107;STD_quant_stop=0.000000;Kurtosis_quant_start=-1.271074;Kurtosis_quant_stop=0.125000;SVTYPE=DEL;SUPTYPE=AL;SVLEN=-541;STRANDS=+-;STRANDS2=8,10,8,10;RE=18;REF_strand=46,49;Strandbias_pval=0.801924;AF=0.159292	GT:DR:DV	0/0:95:18
chr19	45018053	68236	AAAAAAGTCGGGATCCCTGGGTGGCACAGCGGTTTAGCGCCTGCCTTTGGCCCAGGGCGCGATCCTGGAGACCCAGGATCGAATCCCACGTCGGGCTCCTGGTGCATGGAGCCTGCTTCTCCCTCTGCCTGTGTCTCTGCCTCTCTCTCTCTCACTGTGTGCCTATCATAAATAAATAAAAATTAAAAAAAAAAAAAAGACTAAGAAGTCTAAAAAAAAAAGAAAG	N	.	PASS	PRECISE;SVMETHOD=Snifflesv1.0.12;CHR2=chr19;END=45018279;STD_quant_start=1.000000;STD_quant_stop=0.000000;Kurtosis_quant_start=20.003338;Kurtosis_quant_stop=3.264749;SVTYPE=DEL;SUPTYPE=AL;SVLEN=-226;STRANDS=+-;STRANDS2=33,28,33,28;RE=61;REF_strand=57,46;Strandbias_pval=1;AF=0.371951	GT:DR:DV	0/1:103:61
chr19	45023674	68237	N	AGTCATAATTTTAGTATTGATTATTTTTTTTTATTTATGATAGTCATACAGAAGAGAGAGAGAGAGAGAGAGGGCAAGACACAGGCAGAGGGAGAAAGCAAGGCTCCATGCGCCGGGAGCCCGATTTGGGAATTCGATCCTGTCATCCAGGATACAGCGCCCTGGGCCAAAGCAGCGCCAAACTGCCTTTGCGCCACCCAGGTTCGCA	.	PASS	PRECISE;SVMETHOD=Snifflesv1.0.12;CHR2=chr19;END=45023683;STD_quant_start=3.327376;STD_quant_stop=6.692213;Kurtosis_quant_start=4.384588;Kurtosis_quant_stop=6.367045;SVTYPE=INS;SUPTYPE=AL,SR;SVLEN=203;STRANDS=+-;STRANDS2=17,12,17,12;RE=29;REF_strand=52,46;Strandbias_pval=0.67389;AF=0.228346	GT:DR:DV	0/0:98:29
chr19	45035534	68238	TTTTTTTTTTTTAATTTTTATTTATTTATGATAGTCACAGAGAGAGAGAGAGAGAGAGGCAGAGACACAGGCAGAGGGAGAAGCAGGCTCCATGCACCGGGAGCCCGACGTGGGATTCGATCCCGGGTCTCCAGGATCGCGCCCTGGGCCAAAGGCAGGCGCCAAACCGCTGCGCCACCCAGGGATCCCCAAAATGGAG	N	.	PASS	PRECISE;SVMETHOD=Snifflesv1.0.12;CHR2=chr19;END=45035733;STD_quant_start=2.966479;STD_quant_stop=3.346640;Kurtosis_quant_start=10.537728;Kurtosis_quant_stop=-1.651471;SVTYPE=DEL;SUPTYPE=AL;SVLEN=-199;STRANDS=+-;STRANDS2=14,16,14,16;RE=30;REF_strand=46,53;Strandbias_pval=1;AF=0.232558	GT:DR:DV	0/0:99:30
chr19	45068686	68239	CTTCCTTCCTTCCTTCCTTCCTTACTTCCTTCCTTCCTTCCTTCCTTCCTTCTTCCTTCCTTCCTTCCTTCCTTCCTTCCTTCCTTCCTTCCTTCCTTCCTTCG	N	.	PASS	PRECISE;SVMETHOD=Snifflesv1.0.12;CHR2=chr19;END=45068792;STD_quant_start=1.943651;STD_quant_stop=5.637178;Kurtosis_quant_start=-0.120294;Kurtosis_quant_stop=0.051605;SVTYPE=DEL;SUPTYPE=AL;SVLEN=-106;STRANDS=+-;STRANDS2=8,28,8,28;RE=36;REF_strand=28,39;Strandbias_pval=0.0537996;AF=0.349515	GT:DR:DV	0/1:67:36
chr19	45082603	68240	TCTCCTTCTTCTTCTTCTTCTTCTTCTTCTTCTTCTTCTTCTTCTTCTTCTTCTTCTTCTTCTTTCTTCTTCTTCCTCTTCTTCTTCTTCTTCTTCTTCTTCTTCTTCTTCTTC	N	.	PASS	PRECISE;SVMETHOD=Snifflesv1.0.12;CHR2=chr19;END=45082718;STD_quant_start=0.196116;STD_quant_stop=1.358732;Kurtosis_quant_start=8.206117;Kurtosis_quant_stop=0.878400;SVTYPE=DEL;SUPTYPE=AL;SVLEN=-115;STRANDS=+-;STRANDS2=27,26,27,26;RE=53;REF_strand=41,45;Strandbias_pval=0.72988;AF=0.381295	GT:DR:DV	0/1:86:53
chr19	45087657	68241	N	ACATTATATTTCTTACTGGAGGGTATTATGCTGCGTGCACACGTACGTCCGTCGGAGCAGGACAACCATATATGTTTCTTCATTTCGGGAAAATATAAATATAGCTGAAAGTGAATATAAGGAAGGAGAAGACAATGTGTGGGAAATATCAGAAAGGGAGACAGCAGAACGCTAACCACGCCTTAACTCTGGGGAAACGAAACTAGGGGTGGGAGAAGGCCGGAGGAGGGCGGTTCCGGGTGGGAGTGAATGTGGGGACGGGCGCTGGGGGTTATTCTGCAGGTTAAGTAAATTGAACACCAATAAAAAATTAAACAAAAAACA	.	PASS	PRECISE;SVMETHOD=Snifflesv1.0.12;CHR2=chr19;END=45087667;STD_quant_start=2.265046;STD_quant_stop=7.247188;Kurtosis_quant_start=16.901248;Kurtosis_quant_stop=19.334199;SVTYPE=INS;SUPTYPE=AL;SVLEN=315;STRANDS=+-;STRANDS2=23,23,23,23;RE=46;REF_strand=39,44;Strandbias_pval=0.854284;AF=0.356589	GT:DR:DV	0/1:83:46
chr19	45118393	68242	N	CTTTCTGTGGGTTCTCCCTCTTTCTTTTCCTTGCTTGTCCCTTTCCAATGTCCGTGTTCCTTTTTCTTCTTTTGTTTTTGGTTTGTTGT	.	FAIL_NOTPRECISE	IMPRECISE;SVMETHOD=Snifflesv1.0.12;CHR2=chr19;END=45118463;STD_quant_start=20.203960;STD_quant_stop=93.916452;Kurtosis_quant_start=-0.429061;Kurtosis_quant_stop=0.399285;SVTYPE=INS;SUPTYPE=AL;SVLEN=106;STRANDS=+-;STRANDS2=16,3,16,3;RE=18;REF_strand=35,44;Strandbias_pval=0.00194753;AF=0.185567	GT:DR:DV	0/0:79:18
chr19	45172644	68243	N	CAAAACCAAAAAAAAAAAAAAAAAAAAAGAAACGAAAAAACAAAAAACAAAAAAAAA	.	FAIL_NOTPRECISE	IMPRECISE;SVMETHOD=Snifflesv1.0.12;CHR2=chr19;END=45172688;STD_quant_start=16.053887;STD_quant_stop=38.283630;Kurtosis_quant_start=-1.441139;Kurtosis_quant_stop=0.940337;SVTYPE=INS;SUPTYPE=AL;SVLEN=61;STRANDS=+-;STRANDS2=4,18,4,18;RE=22;REF_strand=42,47;Strandbias_pval=0.0156489;AF=0.198198	GT:DR:DV	0/0:89:22
chr19	45250983	68244	AAAACTTGATGAGAAAGGCTACTTTGTATTTAAGTGAAGGCAGTGCACTTCTAAATCTTTTAAAAAAGAATCACACCAGGAACTTTATTACAAGTGGAGAAAATGATGCTTTAAAAATTTTAACAGTTCACAATATTACAGAAAAATTTAAATCAACTTTAGATTTTTGACTAGTCATCGGTACTACTTACCATTTTGGTTTTACATTTCCTAACCAATTAAACTTAATTTCATTGATTGGCCTATTCAAGAGTGAGAGCATACTGAGGCAAGTCAGAAGATGACAATTGTTAGTTATAAATTTGGAAATGTAGTCCCTACCACATTTCACTGACAGTGTAAAAACATTCTGTTATATAGCTAAATATGAATTTTCTTATTCAGATTTTCTCATTTGGGTTTAATTTCAATTTTAGACTCTTACATTATTATAAATTAACAAACATCTTGCTGCCTTTTATACAACACTAAAAAATAACTGTGATTATCTATGGAAATGGCGTTCTCTTGTCACCAAGTTATAAATATTCTGTTTATTCTGGGTTATCTATGATTTAACTTTTGTGGGTTTTGTTAAATAGTTCTGA	N	.	FAIL_NOTPRECISE	IMPRECISE;SVMETHOD=Snifflesv1.0.12;CHR2=chr19;END=45251415;STD_quant_start=84.410962;STD_quant_stop=188.169297;Kurtosis_quant_start=-1.840800;Kurtosis_quant_stop=-2.320764;SVTYPE=DEL;SUPTYPE=AL,SR;SVLEN=-432;STRANDS=+-;STRANDS2=23,16,23,16;RE=39;REF_strand=54,39;Strandbias_pval=1;AF=0.295455	GT:DR:DV	0/0:93:39
chr19	45251869	68245	N	GTCTCAAAGCATCTTGTTCCGATAGCCAGAACATTCGTTTTGCCGCGTCCTGGACAAGCTATCTG	.	FAIL_GAP	PRECISE;SVMETHOD=Snifflesv1.0.12;CHR2=chr19;END=45251872;STD_quant_start=1.669046;STD_quant_stop=4.415880;Kurtosis_quant_start=24.548830;Kurtosis_quant_stop=14.533146;SVTYPE=INS;SUPTYPE=AL;SVLEN=40;STRANDS=+-;STRANDS2=35,21,35,21;RE=56;REF_strand=46,36;Strandbias_pval=0.485482;AF=0.405797	GT:DR:DV	0/1:82:56
chr19	45253623	68246	N	TTAGGTAGCCGTTCAACCGAGCCCCGAGCGACAGTGGGATCAGATGTATATGCGTTTTTCTGCCATTTAAAATTCCTCTCACACTTTAGTTTTTTTAAATGTTATTGAGTGATTCATGAGCAGAGAGGAGAGAGAGGCCCGGCGCCATGCAGGGAGCCTGACAACGGGCTCCATCCCGGGTCTCCAAGAATGGCGCTGGGCGAAAGGCAAGGGGCTAAACCCTGAGCCCCCAGGGATCCTCCTCTAATTCAACTTTAAAGAACCAATATAAAAACTCAGTCTCCTACCCGAGTTTTATCTGGCGGGCCTTTCCCTCATCTGAACTCATATAGCAATTATTCATTTGATTAATTAGGTATTGATTCATTTGCACACTTTAGGTAATTTCTTTACAATTTATTTTGAAAACATGTACATTGTTATTGTGTTTGTTCACTTTTGGTATTTCATATTCCGCATATCCCTACGTAAGGTGAGAACTCCTAGAATCAAGGGACATTTATCGATACGCCGTAAAGTTTTAATAAACTTTAAGAAGGTTCAATATTATGTGACGAGAGCATATAAGGCTATCTCTCTAATTTCTAAAGCAGAACATTTTTGAAGACCAGAGAGGAAAACACTCCGCAAGAGTTAAGAAAAAATCAGAATCTATATCAATAATTTAAGAATCGGACTGAACTCAGGGTGAAGAACCCCCTGTGTCCGACTGTGCTTTTCTCATGACAATGGAAGTCACCGTTGTACCATTTAAAGATAAAGACGCTCTGTCCTTTAATTAGCCTATCTTATAAGCAGATGTGGGTGTGCAAGCCCCAAAACTAGGCAAGATTCCTCTCTCACAGCCTTGTTCTTCTGAAACAGCCCGAGGGATGGCGCTTTATCCTAATCCTGTCAGATTAGTCAGCCACAGACAAACTCGCAGAAATTAAACACAGTATTAGAGTAGGGGGCTGACAATGGCATAAGCAAGCCGGGAACTGTAGTAACCACGAGTATAGGCTTAAGAATGGCTGGAAGAAATGGTAGGAATATGCAGAAAGGGAGACAGAACATGGAAGACTCCTAACTCGGGAAACGAACGAGGGTTGGTTGAAGGGAAGGAGGCGCGGGGGGGGTGCACGGGGTGGCAGGCACTGAGGCGGGGCAATGTTGATGGGATAGCACTGTGTGTTATTCTGTACATGTTGGCAACTGAACAAAAATAAAAGTAAACTTTATTATTAAAACAAAAAGATGGAGCATGGGAGTTACCCAACCAGGACGTCTGAAGCGGGCAGCCTCCGGTGGCGAATTATTTGTAGGCAAATAACATATAGTTAGTCCCATTGTACCAGAGTATAAGACGGAACTGGAGATGATCCACCTGTATCCAATAAACTAAGATGTTTCTTTGGGCTAAAACATTTGATGGGAAAGTCGGTTATTAAACGACATCTCTCGAGATGACACTACACCTCCAAGAGGGATTCAACTACGCCGTTGATCATGATTCTTTAGAAAGAGTCGCCACGGGAAATGTAATACCACAGAGATTATATTTGACCAGATATACGAAAAGTGGACATATAGTAAATATTTGGTACATAAATATTGACTTGAATTTTTTGCGTCACATAATCCAGAGGTGTAACTGCCAAACAGTTGTTGAGTGCTTCCTAACAAATAGAAAAGACATAAGGCTCTTTGGTTCCCAGTTCCTCAATCATCTTTAGAATAGTTTTACTTTCCTATTGCTGATCTTCTCAGGCCGCAGATGCCTCGGTACCCTAGCATCGTCACACGGATTCCCGCAGGAAAGCTAAGCAAAGAGCAACGTCGTTGTCTTGTGCAAGCTGAACCTACCCTCGTTAAATAGCTTTCATGGAAGGCCATTCAGTGTTTCTCACTATATCTCAGTTTTCGAAGTATATGCACCATTGCGTTAAAAAGAACTGGGAAATGTATTTTTTAGTCAGCGATACTTCACTACTGTAAACAACAATTCAGAGGAGATATAAGATAGGAAAGATAATTAAAATGAGTGGAATAGAGTGAGGTGGCAGGTGGAATCGGGGGGCTCGTGATTAAATGTCTGCCTTGTGGCTCAGGTCAAGGATCTGGAGTTCCTGGAGATCCAATCCCACATCAGGCCCTCCCTGCAGGG	.	FAIL_NOTPRECISE	IMPRECISE;SVMETHOD=Snifflesv1.0.12;CHR2=chr19;END=45253657;STD_quant_start=0.000000;STD_quant_stop=26.158008;Kurtosis_quant_start=24.022084;Kurtosis_quant_stop=3.022499;SVTYPE=INS;SUPTYPE=AL,SR;SVLEN=2176;STRANDS=+-;STRANDS2=34,25,34,25;RE=59;REF_strand=57,40;Strandbias_pval=1;AF=0.378205	GT:DR:DV	0/1:97:59
chr19	45272096	68247	N	GTTTTTTGTTGTTTTTTTCTTTTTTTTGTTTTTCTTTTCCTTTCTTTCTATGTAG	.	FAIL_NOTPRECISE	IMPRECISE;SVMETHOD=Snifflesv1.0.12;CHR2=chr19;END=45272105;STD_quant_start=9.471008;STD_quant_stop=19.984994;Kurtosis_quant_start=0.413148;Kurtosis_quant_stop=-0.931982;SVTYPE=INS;SUPTYPE=AL;SVLEN=61;STRANDS=+-;STRANDS2=18,1,18,1;RE=19;REF_strand=58,42;Strandbias_pval=0.00151358;AF=0.159664	GT:DR:DV	0/0:100:19
chr19	45281320	68248	GGAAGGAAGCTGAGGAAAAAAGAGAAAAACAATTAAGATGGAAGAGAGAGTGAGTGACCTAGAAGACAAATTGATGGT	N	.	FAIL_NOTPRECISE	IMPRECISE;SVMETHOD=Snifflesv1.0.12;CHR2=chr19;END=45281400;STD_quant_start=11.224972;STD_quant_stop=10.034316;Kurtosis_quant_start=-2.087617;Kurtosis_quant_stop=-2.064125;SVTYPE=DEL;SUPTYPE=AL;SVLEN=-80;STRANDS=+-;STRANDS2=16,16,16,16;RE=32;REF_strand=53,50;Strandbias_pval=1;AF=0.237037	GT:DR:DV	0/0:103:32
chr19	45285897	68249	GACATGAACAGAAAGTTCTTGACAGGAAGCTT	N	.	PASS	PRECISE;SVMETHOD=Snifflesv1.0.12;CHR2=chr19;END=45285930;STD_quant_start=0.982607;STD_quant_stop=0.719195;Kurtosis_quant_start=0.386313;Kurtosis_quant_stop=1.190546;SVTYPE=DEL;SUPTYPE=AL;SVLEN=-33;STRANDS=+-;STRANDS2=36,22,36,22;RE=58;REF_strand=46,44;Strandbias_pval=0.236189;AF=0.391892	GT:DR:DV	0/1:90:58
chr19	45286653	68250	ATGGGCACTGAGGAGGACTAGGTGCTATACTAGGATCACAGGATACTAGGACACTATCCTTGACAGGATGAGCATTAGGTGCTATACTACATATTGGCAAATAAAACTTCAATAAAATATATGAATAAAAAAGTAAAAAAAAATTAAATATTGAAATAATTTTTCCCCAAAATTTCAGTCATTTGTTTGTGGACTTTTTCTCCATATTGCACATTACATAGTACTTACTTAATTGTATTATTTACACTTGTATTTTATTTTACTCTTTTTTTTTTTTT	N	.	FAIL_NOTPRECISE	IMPRECISE;SVMETHOD=Snifflesv1.0.12;CHR2=chr19;END=45286932;STD_quant_start=10.096592;STD_quant_stop=8.841746;Kurtosis_quant_start=-0.547378;Kurtosis_quant_stop=-0.634330;SVTYPE=DEL;SUPTYPE=AL;SVLEN=-279;STRANDS=+-;STRANDS2=33,35,33,35;RE=68;REF_strand=42,39;Strandbias_pval=0.74331;AF=0.456376	GT:DR:DV	0/1:81:68
chr19	45420075	68251	N	GGATCTGGGTTGATTTTTAATTTTTTTTAAATAGGGAACGGCTTCACGAATTTGCGGGTCCTCCACCCCCCCCCCATTGCCCCCCCCCCACGTTGTGCGCAGGGGCCATGCAATCTTCTTGATCGTTCCAATTTTAGTATAGGTGCTGCCGAAGCGAGCAC	.	PASS	PRECISE;SVMETHOD=Snifflesv1.0.12;CHR2=chr19;END=45420085;STD_quant_start=2.556039;STD_quant_stop=3.768289;Kurtosis_quant_start=9.090603;Kurtosis_quant_stop=10.912966;SVTYPE=INS;SUPTYPE=AL;SVLEN=130;STRANDS=+-;STRANDS2=17,14,17,14;RE=31;REF_strand=53,47;Strandbias_pval=1;AF=0.236641	GT:DR:DV	0/0:100:31
chr19	45429290	68252	N	TGATTAGCATGAGTTTTTTGTTATTTTTTAATTTTTTTAATTGTTAGTTATTTATGATAGCCAAACATGAGAGAGAGAGAGAAGAGGCAGACACAGGCAGAGGGAGAAGGCAGGCTCCGTGCCCGGGAGCCCGAACGTGGGATTCGATCCCGGGTTCCTACGGATAGGGGCCCTGGGCAAAGGATGCGTCCCAAACCGTTGCGCCACCCAGGGATCC	.	PASS	PRECISE;SVMETHOD=Snifflesv1.0.12;CHR2=chr19;END=45429305;STD_quant_start=5.285941;STD_quant_stop=5.444911;Kurtosis_quant_start=13.101545;Kurtosis_quant_stop=11.491204;SVTYPE=INS;SUPTYPE=AL;SVLEN=217;STRANDS=+-;STRANDS2=14,21,14,21;RE=35;REF_strand=45,37;Strandbias_pval=0.161195;AF=0.299145	GT:DR:DV	0/0:82:35
chr19	45429808	68253	N	ATATAGATAGAGAGATAGATATATATATATATAA	.	PASS	PRECISE;SVMETHOD=Snifflesv1.0.12;CHR2=chr19;END=45429807;STD_quant_start=0.816497;STD_quant_stop=2.720294;Kurtosis_quant_start=10.723536;Kurtosis_quant_stop=10.187680;SVTYPE=INS;SUPTYPE=AL;SVLEN=35;STRANDS=+-;STRANDS2=13,18,13,18;RE=31;REF_strand=44,34;Strandbias_pval=0.205141;AF=0.284404	GT:DR:DV	0/0:78:31
chr19	45441447	68254	AANNNNNNNNNNAGGGGACGAAGGCGGTCGTTTTACTTATTACGGACGGAGGGGCCAGGGAG	N	.	FAIL_NOTPRECISE	IMPRECISE;SVMETHOD=Snifflesv1.0.12;CHR2=chr19;END=45441507;STD_quant_start=2.683282;STD_quant_stop=11.819475;Kurtosis_quant_start=-0.716480;Kurtosis_quant_stop=-1.449655;SVTYPE=DEL;SUPTYPE=AL,NR;SVLEN=-60;STRANDS=+-;STRANDS2=10,9,10,9;RE=19;REF_strand=26,28;Strandbias_pval=0.793997;AF=0.260274	GT:DR:DV	0/0:54:19
chr19	45443060	68255	CTATTTAAGATTATATGAGATAAAATTTGGATCTCAGTTCAGTTTCGGCATTCAAACTACCCAAAATCTATTGTCTTTTTC	N	.	FAIL_NOTPRECISE	IMPRECISE;SVMETHOD=Snifflesv1.0.12;CHR2=chr19;END=45443141;STD_quant_start=16.128945;STD_quant_stop=16.155494;Kurtosis_quant_start=-2.216917;Kurtosis_quant_stop=-2.178111;SVTYPE=DEL;SUPTYPE=AL;SVLEN=-81;STRANDS=+-;STRANDS2=23,20,23,20;RE=43;REF_strand=35,37;Strandbias_pval=0.700871;AF=0.373913	GT:DR:DV	0/1:72:43
chr19	45458072	68256	N	GACTCCAGTTCGAGGCTAGTTTTGAAAACAAGGGGTCACTAGGCATGATCCCGTTGAAACCTGAAGGGATCCTTTGCGACTCTTCGAGGTTTTCCGGCACATTGCTACCATCCTTGGCATTCCT	.	PASS	PRECISE;SVMETHOD=Snifflesv1.0.12;CHR2=chr19;END=45458076;STD_quant_start=2.500000;STD_quant_stop=3.070598;Kurtosis_quant_start=2.320828;Kurtosis_quant_stop=7.419961;SVTYPE=INS;SUPTYPE=AL,SR;SVLEN=130;STRANDS=+-;STRANDS2=27,30,27,30;RE=57;REF_strand=25,25;Strandbias_pval=0.84743;AF=0.53271	GT:DR:DV	0/1:50:57
chr19	45479641	68257	N	GAAGGTACAAAGAGGTACATATAGGATTTCAAAATGATATAGTATTTTTGAACATATATACAGAATATAGTATAGATGTACAAGGACCTAATAGATGTTTATGTCAAAGTACATA	.	PASS	PRECISE;SVMETHOD=Snifflesv1.0.12;CHR2=chr19;END=45479641;STD_quant_start=0.267261;STD_quant_stop=2.611786;Kurtosis_quant_start=13.906372;Kurtosis_quant_stop=13.654988;SVTYPE=INS;SUPTYPE=AL;SVLEN=119;STRANDS=+-;STRANDS2=19,38,19,38;RE=57;REF_strand=34,53;Strandbias_pval=0.596389;AF=0.395833	GT:DR:DV	0/1:87:57
chr19	45481053	68258	N	CTCCGTCCATACTTTTTTTTCTTTCTTTATTTATGCCCTAGTCCACAGCGCGAGCGCGAGAGAGGCGGCGACCCAGGCCGAGGGAGACGCCGGCTCATGCAGGGCGCCCGATGGGATCCGATCCCCGGATCTCCAGGATCGCGCCTGGGCCAACGGCCGGCGCCCCCAGTGCTGCGCCCACCCCGGGATC	.	PASS	PRECISE;SVMETHOD=Snifflesv1.0.12;CHR2=chr19;END=45481065;STD_quant_start=2.898275;STD_quant_stop=4.732864;Kurtosis_quant_start=5.437362;Kurtosis_quant_stop=12.551257;SVTYPE=INS;SUPTYPE=AL;SVLEN=196;STRANDS=+-;STRANDS2=16,35,16,35;RE=51;REF_strand=34,55;Strandbias_pval=0.466736;AF=0.364286	GT:DR:DV	0/1:89:51
chr19	45487218	68259	N	AATAGACTTGCCCGGGGATTCCCTGGGTGGCGCAGGCGGTTTGGCGCCTGCCTTGGCCCAGGGCGCATCCTGGAGACCCCGGGATCGAATCCCACGTCGGGCTCCCTGGTCAATGGAGCCCACGCCTGCTTCGGCTCTCCTCTTGGCCTATGTCCGCCTGCCTCTCTCTCTCTCTCTGTGACTAATCCATAAAGAATAAAAATAAAAAAAAAGATAAAAAATAA	.	PASS	PRECISE;SVMETHOD=Snifflesv1.0.12;CHR2=chr19;END=45487226;STD_quant_start=2.214670;STD_quant_stop=5.255383;Kurtosis_quant_start=13.114704;Kurtosis_quant_stop=7.363579;SVTYPE=INS;SUPTYPE=AL;SVLEN=216;STRANDS=+-;STRANDS2=12,31,12,31;RE=43;REF_strand=37,60;Strandbias_pval=0.257045;AF=0.307143	GT:DR:DV	0/1:97:43
chr19	45563884	68260	N	ACAGAAGTCTATAAGTGTGGTAAGCCATTCGGAGAAGGGACAACCATTATTGTTCTCATTCATTTTAGGGGAAATATAACATAATAGTGCAGCGGGGAATCTCCGGAATGGGAAGAATGTGATGGGCAAGATCAGAAATGGCGACCGAACGCACAGCCTGCTACCCTCTGGGAAACGAATTAAGGGGTGTTGGAAGAAGGAAGAGAGGCGGGGGGTGGAGTGAATGGGGTGACGGGCAACTGGGGGGATGTATTCTGTATGTGTAAATTGAACACCATAAAAA	.	PASS	PRECISE;SVMETHOD=Snifflesv1.0.12;CHR2=chr19;END=45563888;STD_quant_start=2.338929;STD_quant_stop=4.318224;Kurtosis_quant_start=5.718347;Kurtosis_quant_stop=4.516596;SVTYPE=INS;SUPTYPE=AL,SR;SVLEN=281;STRANDS=+-;STRANDS2=21,14,21,14;RE=35;REF_strand=50,41;Strandbias_pval=0.690194;AF=0.277778	GT:DR:DV	0/0:91:35
chr19	45569542	68261	N	CCCTAAGGGTCGAATCTTGTTTTTTTTTTTTTTTTTTTTTTTTTTAATTTTTTTTTTTATTGGTGTTCAATTTTACTCACATACGAATAACACCAGTGGCCGTCCGCCCATTCACTCCCACCCCCCGCCCCTCCTCCCCTTCTACCACCCCTTAGTCGTTTCCCCGAGTCTAGCAGTTTCTTTACGTTCTGTCTCCCTTTCTGATATTCCCACACATTGCTTCTCCCTTCCCCTATTTTCCCTTTTCACTATTCTTTAATATTCCCCAAATGAATGAGAACATATAATGTTTTGATCCTTCTCCGGATCTGACTTAACTTCTCACTCCAGGCAAATACCCTCCAGTTCCATTCTAACGTTGAAGCAAAATGGTGGGTATTTGTCATTCTAATAGCTGAGTCATATTCCATTGTATACATATACCACATCTTTCTTTATCATTCATCTTTCGTTGGACACCGAGTCTCCTTCCACAGTTTGGCTCTAGTGGCATTGCTGCCTAGAACATCGGGGTTGTCAGGTGTTCCCGGCGTTTCATTTACATTTGTATTTTGGGGTAACTTCCCCAACAGTGCCATTGCTTTGTGGTCGTCGGGCAGTATATTTTTACACTGTTTGAGGAACCCTCCACACCGTTTTTCCAGAGTGCCTACTGAACCTAGCTTCACATTCCCCCAACAGTGTAAGGAGGTTT	.	PASS	PRECISE;SVMETHOD=Snifflesv1.0.12;CHR2=chr19;END=45569550;STD_quant_start=2.629956;STD_quant_stop=8.592633;Kurtosis_quant_start=7.120223;Kurtosis_quant_stop=2.260006;SVTYPE=INS;SUPTYPE=AL,SR;SVLEN=680;STRANDS=+-;STRANDS2=12,13,12,13;RE=25;REF_strand=51,35;Strandbias_pval=0.363204;AF=0.225225	GT:DR:DV	0/0:86:25
chr19	45581222	68262	N	AGTGAGTAATTTTATTTTTATTTTATTTTTTTAG	.	PASS	PRECISE;SVMETHOD=Snifflesv1.0.12;CHR2=chr19;END=45581225;STD_quant_start=6.465292;STD_quant_stop=6.115554;Kurtosis_quant_start=1.611409;Kurtosis_quant_stop=1.598412;SVTYPE=INS;SUPTYPE=AL;SVLEN=34;STRANDS=+-;STRANDS2=12,7,12,7;RE=19;REF_strand=41,26;Strandbias_pval=1;AF=0.22093	GT:DR:DV	0/0:67:19
chr19	45586123	68263	N	ACAGATACTTATGAACGCGAGGGGGGGGAAGATCCCTGGGTGCGGCAGCGTTTGGCCTGCGCTGGGCGGCCAGAGGCGCGATCACTAGGAGTAACCGACGGTAATGCACCCAACGTCGGCTCCCGGTGCATGAGCCTGCTTCTCCCTCCTGCCTGTGTCTCGGCTCTCTCGGGCCTCTGGGACTATCAGAAATAAAAAAATTAGGGAAAAAAAAAAGAATTACAAA	.	PASS	PRECISE;SVMETHOD=Snifflesv1.0.12;CHR2=chr19;END=45586139;STD_quant_start=2.667468;STD_quant_stop=6.009608;Kurtosis_quant_start=18.248332;Kurtosis_quant_stop=4.483523;SVTYPE=INS;SUPTYPE=AL;SVLEN=213;STRANDS=+-;STRANDS2=32,20,32,20;RE=52;REF_strand=49,31;Strandbias_pval=1;AF=0.393939	GT:DR:DV	0/1:80:52
chr19	45586473	68264	AAATAAGGGAAGGGAGAAGAAATGTGTGGGAAATATCAGAAAGGGAGACAGAACATAAAGACTGCTAACTCTGGGAAACGAACTAGGGGTGGTAGAAGGGGAGGAGGGCGGGGGGTGGGAGTGAATGGGTGACGGGCACTGGGTGTTATTCTGTATGTTAGTAAATTGAACACCGGTAAAAAAAAAAAAAAAAAAAAAAAAAAAAAAAAAAAAAAAAAAAAAAAAAAAAAAAAAAA	N	.	PASS	PRECISE;SVMETHOD=Snifflesv1.0.12;CHR2=chr19;END=45586709;STD_quant_start=0.000000;STD_quant_stop=0.554700;Kurtosis_quant_start=12.702196;Kurtosis_quant_stop=2.633893;SVTYPE=DEL;SUPTYPE=AL;SVLEN=-236;STRANDS=+-;STRANDS2=31,22,31,22;RE=53;REF_strand=47,28;Strandbias_pval=0.713865;AF=0.414062	GT:DR:DV	0/1:75:53
chr19	45587999	68265	N	TGACAGTGCACGTCACATTCCATGCACGCGTCAATTGACCGGTACCCTTCCCTATAAGTCCATACACGTCCCTTCGCCTATCACTTCCCTTCCCTCTTACCGGCCCGGCACTTCCCTTAACCCTGCCCCTTACCTTGACACTTCACTTCCCTGCCCATTCCCTTGCACGTGCCCTCCCTTACATACCCCGTCCCCTACCCTTCCCGAACCCTCCCCTCACATACCCGCCCCCTCCCCGGCCCCGCCCCTCCCGCACCAACTCCCCCTCCCCCTCACACTCCCCTCCAACGGCCACGTACCCTCTCCCCGCCCTCCCTCG	.	FAIL_NOTPRECISE	IMPRECISE;SVMETHOD=Snifflesv1.0.12;CHR2=chr19;END=45588050;STD_quant_start=128.039447;STD_quant_stop=309.201552;Kurtosis_quant_start=-0.349224;Kurtosis_quant_stop=-0.759023;SVTYPE=INS;SUPTYPE=AL,SR;SVLEN=576;STRANDS=+-;STRANDS2=5,5,5,5;RE=10;REF_strand=32,39;Strandbias_pval=1;AF=0.123457	GT:DR:DV	0/0:71:10
chr19	45651674	68266	TGTTATTATAAAATAGGCTTTGTGTTAGATGAGTTAGTATTCAATAAACTACAGGAGATGTCC	N	.	FAIL_NOTPRECISE	IMPRECISE;SVMETHOD=Snifflesv1.0.12;CHR2=chr19;END=45651739;STD_quant_start=12.691392;STD_quant_stop=14.245300;Kurtosis_quant_start=-2.121745;Kurtosis_quant_stop=-2.178862;SVTYPE=DEL;SUPTYPE=AL;SVLEN=-65;STRANDS=+-;STRANDS2=13,15,13,15;RE=28;REF_strand=43,62;Strandbias_pval=0.668853;AF=0.210526	GT:DR:DV	0/0:105:28
chr19	45653437	68267	N	AAAACTAAATCTTTTTTTTTTTTTTTTTTTTGAAACA	.	PASS	PRECISE;SVMETHOD=Snifflesv1.0.12;CHR2=chr19;END=45653445;STD_quant_start=3.563706;STD_quant_stop=5.665686;Kurtosis_quant_start=6.181631;Kurtosis_quant_stop=4.147388;SVTYPE=INS;SUPTYPE=AL;SVLEN=32;STRANDS=+-;STRANDS2=7,8,7,8;RE=15;REF_strand=35,62;Strandbias_pval=0.567678;AF=0.133929	GT:DR:DV	0/0:97:15
chr19	45729514	68268	CAATGATTCTTTTTTTTTTTTTTTTTAATTTTTATTTATTTATGATAGTCACAGAGAGAGAGAGAGGCAGAGACACAGGCAGAGGGAGAAGCAGGCTCCATGCACCGGGAGCCCGACATGGGATTCGATCCCGGGTCTCCAGGATCGCGCCCTGGGCCAAAGGCAGGGGCCAAACCGCTGCGCCACCCAGGGATCCCGGTT	N	.	PASS	PRECISE;SVMETHOD=Snifflesv1.0.12;CHR2=chr19;END=45729715;STD_quant_start=1.664101;STD_quant_stop=1.775907;Kurtosis_quant_start=-1.805372;Kurtosis_quant_stop=5.400309;SVTYPE=DEL;SUPTYPE=AL;SVLEN=-201;STRANDS=+-;STRANDS2=13,14,13,14;RE=27;REF_strand=52,53;Strandbias_pval=1;AF=0.204545	GT:DR:DV	0/0:105:27
chr19	45766442	68269	ATATATATATATATATATATATATATATATATATATATATAT	N	.	PASS	PRECISE;SVMETHOD=Snifflesv1.0.12;CHR2=chr19;END=45766484;STD_quant_start=1.224745;STD_quant_stop=1.963961;Kurtosis_quant_start=-1.717929;Kurtosis_quant_stop=-1.630273;SVTYPE=DEL;SUPTYPE=AL;SVLEN=-42;STRANDS=+-;STRANDS2=15,14,15,14;RE=29;REF_strand=41,44;Strandbias_pval=0.830875;AF=0.254386	GT:DR:DV	0/0:85:29
chr19	45800808	68270	CGTTTTATTATCCCTATGTTATCCAAAAGCCTAGTTCTGTAATGGGCATTCCTATAGGCAACCCTGATTTACAAGGCAAAAGCCCTATAATTGCAAACAACATTTTTGGAGAGTATCACTGGTGCTTAGCATAGCCNNNNNNNNNNGTGATACAAGCTGTATAACATCCTTGTTGTTTGTGCATTTATTTTTTTTCTTGGGGATCCCATATTCTATCTGTCTTCATCATTCTCCGAGTCAGCAGGTCCCTGCTGCCCGTGGGCCCTGCTGTTAATTATTATTGTAACTGCTACCTGGTTTCTAGCAATCAAGTCCTACCACCTGGCCTCTATTAATTTCAGC	N	.	FAIL_NOTPRECISE	IMPRECISE;SVMETHOD=Snifflesv1.0.12;CHR2=chr19;END=45801155;STD_quant_start=25.612142;STD_quant_stop=30.715409;Kurtosis_quant_start=-1.433725;Kurtosis_quant_stop=-1.892385;SVTYPE=DEL;SUPTYPE=AL;SVLEN=-347;STRANDS=+-;STRANDS2=55,56,55,56;RE=111;REF_strand=64,64;Strandbias_pval=1;AF=0.464435	GT:DR:DV	0/1:128:111
chr19	45835677	68271	CCTAGTATAATGGAGAAGACAGGAGCAATCC	N	.	PASS	PRECISE;SVMETHOD=Snifflesv1.0.12;CHR2=chr19;END=45835708;STD_quant_start=0.000000;STD_quant_stop=0.000000;Kurtosis_quant_start=7.000000;Kurtosis_quant_stop=0.333333;SVTYPE=DEL;SUPTYPE=AL;SVLEN=-31;STRANDS=+-;STRANDS2=8,10,8,10;RE=18;REF_strand=57,58;Strandbias_pval=0.801637;AF=0.135338	GT:DR:DV	0/0:115:18
chr19	45840858	68272	GAGAGAGAGAGAGAGGGAGAGAGAGAAAGAGAGG	N	.	PASS	PRECISE;SVMETHOD=Snifflesv1.0.12;CHR2=chr19;END=45840892;STD_quant_start=3.903600;STD_quant_stop=2.751623;Kurtosis_quant_start=-1.771973;Kurtosis_quant_stop=-1.817184;SVTYPE=DEL;SUPTYPE=AL;SVLEN=-34;STRANDS=+-;STRANDS2=23,20,23,20;RE=43;REF_strand=57,55;Strandbias_pval=0.858066;AF=0.277419	GT:DR:DV	0/0:112:43
chr19	45864256	68273	N	AAGGGGGGAGGATCCTGGGTGCGCCGAGCAGGGTTTTGGCGCCTGCTTTGGCCCAGGGTCGAATGCCTGGATACCCGGGATCGATCCCACATCGGGCTCACCGGTGCATGGAGCCTGCTTCTCCCGCTGCCTGTGTCTCGGCCTCTCTCTCTCTCTCTTTACTATATCATGAATAAAGAAATAAAAGCGTGAAAAAAAAAAAAAAACAAAAAAAAAGAAAAGAA	.	PASS	PRECISE;SVMETHOD=Snifflesv1.0.12;CHR2=chr19;END=45864269;STD_quant_start=4.037326;STD_quant_stop=3.987480;Kurtosis_quant_start=-2.152801;Kurtosis_quant_stop=-0.204753;SVTYPE=INS;SUPTYPE=AL;SVLEN=221;STRANDS=+-;STRANDS2=16,5,16,5;RE=21;REF_strand=44,20;Strandbias_pval=0.59133;AF=0.247059	GT:DR:DV	0/0:64:21
chr19	45911000	68274	N	AGGGACACTAATAAAGGTCCCGTTGGTCCAGGTCTATAAGGGCCTTGGAACTTCACAGTCAC	.	PASS	PRECISE;SVMETHOD=Snifflesv1.0.12;CHR2=chr19;END=45911001;STD_quant_start=6.391400;STD_quant_stop=6.198790;Kurtosis_quant_start=7.511212;Kurtosis_quant_stop=4.859466;SVTYPE=INS;SUPTYPE=AL;SVLEN=58;STRANDS=+-;STRANDS2=33,48,33,48;RE=81;REF_strand=54,74;Strandbias_pval=0.885975;AF=0.38756	GT:DR:DV	0/1:128:81
chr19	45915094	68275	N	CACCACCCATGCTCGGGTGCGCGCCCACACC	.	PASS	PRECISE;SVMETHOD=Snifflesv1.0.12;CHR2=chr19;END=45915096;STD_quant_start=2.792848;STD_quant_stop=7.120393;Kurtosis_quant_start=2.108057;Kurtosis_quant_stop=2.106394;SVTYPE=INS;SUPTYPE=AL;SVLEN=31;STRANDS=+-;STRANDS2=6,6,6,6;RE=12;REF_strand=48,60;Strandbias_pval=0.766389;AF=0.1	GT:DR:DV	0/0:108:12
chr19	45930958	68276	N	TCTCTTTCCGTTTTATATTATTTTGCCTCTCTGTCTCCTAG	.	FAIL_NOTPRECISE	IMPRECISE;SVMETHOD=Snifflesv1.0.12;CHR2=chr19;END=45930957;STD_quant_start=14.177447;STD_quant_stop=25.978838;Kurtosis_quant_start=-1.318300;Kurtosis_quant_stop=-0.114157;SVTYPE=INS;SUPTYPE=AL;SVLEN=81;STRANDS=+-;STRANDS2=22,0,22,0;RE=19;REF_strand=42,32;Strandbias_pval=4.87558e-05;AF=0.204301	GT:DR:DV	0/0:74:19
chr19	45932953	68277	N	AGAAAGAAAGAAGAAGAAAAGAAAAAAGAAAAGAAAGAAAGAGTCTAAGAAAGAAAGAAGAACAAGAAAGAAAAAAAGAAAGCAAGAAAGTAG	.	FAIL_NOTPRECISE	IMPRECISE;SVMETHOD=Snifflesv1.0.12;CHR2=chr19;END=45932972;STD_quant_start=20.432817;STD_quant_stop=24.865639;Kurtosis_quant_start=6.689381;Kurtosis_quant_stop=-1.087940;SVTYPE=INS;SUPTYPE=AL;SVLEN=66;STRANDS=+-;STRANDS2=3,10,3,10;RE=13;REF_strand=33,29;Strandbias_pval=0.0676411;AF=0.173333	GT:DR:DV	0/0:62:13
chr19	45941965	68278	N	GGTGCTCCTTAATGTCACTAGATAACGAAATTTATAGTCATGTAATTTATTTCTGTTGGTTATAGGAAGGCCAAATTGACTGCCAGCTTAGAGATGTTGAGAATATATGCTGTATGTTTGGGGAATAATTCATTGCTGCTATTGATTCTTCCCATTAGACATTAGGTATTTTTTTTTTAAGATGTTTTGTATTTAATCATGAGAGATACGAGAGAGAGAGGCAGAGACACAGGCGAGGGAGAAGCACGGCTCATGCCGGAGCCCGACGTGTGAACTCGATTCCGGGACTCCAGGAGCATGCCCTGGGGCCAAAGCAGGGGCTTAAAAACAATGAGCCACCCGTGCGATCGCTAAATTGGTATTTTTAAAAGGAAGCTATCTTTGTTTATTTTTAGTCATATATATAAAATATCTAAATTTACAGAGATATATAAGAGAATAGAAGATCTGAAAGAAACGCTTATTAAACCAGTCTGGTGATAATTCCTGCAAATGTTTGTCTCTTCACCAGAGGTGCTGGATGGCTCAGCGATTGTGACACTTAGAGATGTTTAGCGTCCTGCTTTCAGCCCAGGCTTGATCCTATGATCA	.	PASS	PRECISE;SVMETHOD=Snifflesv1.0.12;CHR2=chr19;END=45941967;STD_quant_start=3.412779;STD_quant_stop=9.523964;Kurtosis_quant_start=13.206747;Kurtosis_quant_stop=10.739708;SVTYPE=INS;SUPTYPE=AL,SR;SVLEN=1104;STRANDS=+-;STRANDS2=12,23,12,23;RE=35;REF_strand=10,12;Strandbias_pval=0.418192;AF=0.614035	GT:DR:DV	0/1:22:35
chr19	45962822	68279	CAAATACTGTTTGTTTTTTTTGTTTTTTTTTTTTTTAAAGATTTTATTTTTTAATTCTTATTTATTTATGATAGTCACACAGAGAGAGAGAGAGAGAGAGAGAGAGAGGCAGAGACATAGGCAGAGGGAGAAGCAGGCTCCATGCACCGGGAGCCCGACGTGGGATTCGATCCCGGGTCTCCAGGATCGCGCCCTGGGCCAAAGACAGGCGCTAAACCGCTGCGCCACCCAGGGATCCCT	N	.	PASS	PRECISE;SVMETHOD=Snifflesv1.0.12;CHR2=chr19;END=45963061;STD_quant_start=2.081666;STD_quant_stop=2.206052;Kurtosis_quant_start=-0.685258;Kurtosis_quant_stop=0.934741;SVTYPE=DEL;SUPTYPE=AL;SVLEN=-239;STRANDS=+-;STRANDS2=35,25,35,25;RE=60;REF_strand=65,48;Strandbias_pval=1;AF=0.346821	GT:DR:DV	0/1:113:60
chr19	45969792	68280	N	CGCAGGGCGGCGCAGGGGGGCGAAGGGGCGCAGGGGGGCGCAGGGGGCGGGGGCGAAGGGGGAGCGGGCGGGGCGCGAAGTGGGGGAGAGGGCGCCGGTGAGAAGCCGGCGAACGGGGGGCGGGGGGCGAGGCAATAAGCGGCCGGGACGGCTCCCCCCTCGGGCTCTTGTTCGGTGACCTTTCCAGTTAGGCAAGGGGAGGGGGGCGGCGACTCAGTCCCTTCCTGGCTACGGGAGTCCTATTTCGCGCGGACCGACGGTGCCCCCCCCCTTTCCCCCGGGAACGCCGGCCCACCGGGGAGGCCACTTGGCGTGCCCGTCGGTGCGCACGGCGCGGGGAGCAGCGCGGGCGCCCGCGGGGCGCAGCCGTGGAGTTGCGCGCGCGCGGGGCGGGCGGGCCCGCGGGGGTGGGGGGTGGGGCCGGGGGCGAGGGTGCGCCGCGGGGGCTGGAGTGCGGGGCGGGGGCCTGGGGCGGGGAGTGGGCGTGCGACCCGGTTGACTCCGCTTGG	.	FAIL_NOTPRECISE	IMPRECISE;SVMETHOD=Snifflesv1.0.12;CHR2=chr19;END=45969791;STD_quant_start=0.316228;STD_quant_stop=14.741099;Kurtosis_quant_start=1.790934;Kurtosis_quant_stop=1.403198;SVTYPE=INS;SUPTYPE=SR;SVLEN=965;STRANDS=+-;STRANDS2=7,10,7,10;RE=17;REF_strand=0,5;Strandbias_pval=0.134769;AF=0.772727	GT:DR:DV	0/1:5:17
chr19	45982542	68281	TCTTTCTTTCTTTCTTTCTTTCTTCTTTCTTTCTTTCTCTCTTTC	N	.	FAIL_NOTPRECISE	IMPRECISE;SVMETHOD=Snifflesv1.0.12;CHR2=chr19;END=45982594;STD_quant_start=13.072873;STD_quant_stop=11.983322;Kurtosis_quant_start=1.445665;Kurtosis_quant_stop=2.347439;SVTYPE=DEL;SUPTYPE=AL,SR;SVLEN=-52;STRANDS=+-;STRANDS2=0,12,0,12;RE=12;REF_strand=31,30;Strandbias_pval=0.000802557;AF=0.164384	GT:DR:DV	0/0:61:12
chr19	46054336	68282	N	ATTACTATGAGGCAAAAAACAAAAAAAAAAAACCA	.	PASS	PRECISE;SVMETHOD=Snifflesv1.0.12;CHR2=chr19;END=46054336;STD_quant_start=1.856953;STD_quant_stop=3.189422;Kurtosis_quant_start=6.574322;Kurtosis_quant_stop=6.361634;SVTYPE=INS;SUPTYPE=AL;SVLEN=37;STRANDS=+-;STRANDS2=26,32,26,32;RE=58;REF_strand=50,53;Strandbias_pval=0.742658;AF=0.360248	GT:DR:DV	0/1:103:58
chr19	46074544	68283	N	CTGTAGCTTCTTTTTTTAAAGCTAATTTTTTTTAACGGTTTATTTAGCATAGCCTAGCACACATTGAGAGAGAGGCAGAGACCAGCAGAGGGAGAGCAGGCTCCATGCAACGGGGAGCCTGACACGTGAGGATTCGATCCCGATCGCCAGATCGGCCCTGGGCCAAGGCAGGCGCCAAAACGCTGCGCCACCCAGGGATCACC	.	PASS	PRECISE;SVMETHOD=Snifflesv1.0.12;CHR2=chr19;END=46074549;STD_quant_start=1.477098;STD_quant_stop=4.163332;Kurtosis_quant_start=13.130132;Kurtosis_quant_stop=24.530772;SVTYPE=INS;SUPTYPE=AL;SVLEN=207;STRANDS=+-;STRANDS2=31,35,31,35;RE=66;REF_strand=45,68;Strandbias_pval=0.433409;AF=0.368715	GT:DR:DV	0/1:113:66
chr19	46093229	68284	N	CTGAAATTATGTTAGAACTATTGGTAGTTCCAGCACCAGAAATGTAATGCCGGCATTCCGTGGC	.	PASS	PRECISE;SVMETHOD=Snifflesv1.0.12;CHR2=chr19;END=46093232;STD_quant_start=0.000000;STD_quant_stop=2.345208;Kurtosis_quant_start=3.324660;Kurtosis_quant_stop=3.864933;SVTYPE=INS;SUPTYPE=AL;SVLEN=64;STRANDS=+-;STRANDS2=18,15,18,15;RE=33;REF_strand=48,48;Strandbias_pval=0.69043;AF=0.255814	GT:DR:DV	0/0:96:33
chr19	46103299	68285	N	ATAAATTGCGAGATACATAGGGGTGACGGTGTCCCGGCGTTGCAGAAGGGAGACAGAACGTAAGACTGATAAAGCTGGAAAACGAACGGGGGTGGAGAAGGGGAGGAGGCGGGGGGTGGGAAGTGATGGTGACGGGCACGGGGTGTGATTCTGTAATGTTAGTAAATGCACACCAATGAAAA	.	PASS	PRECISE;SVMETHOD=Snifflesv1.0.12;CHR2=chr19;END=46103311;STD_quant_start=2.516611;STD_quant_stop=4.106905;Kurtosis_quant_start=8.625283;Kurtosis_quant_stop=3.905851;SVTYPE=INS;SUPTYPE=AL;SVLEN=185;STRANDS=+-;STRANDS2=13,18,13,18;RE=31;REF_strand=41,41;Strandbias_pval=0.528438;AF=0.274336	GT:DR:DV	0/0:82:31
chr19	46119551	68286	GAAGGAAGGAAGGAAGGAAGGAAGGAAGGAAGGAAGGAAGGAAGAAAGAAAGAAAGAAA	N	.	PASS	PRECISE;SVMETHOD=Snifflesv1.0.12;CHR2=chr19;END=46119604;STD_quant_start=3.391165;STD_quant_stop=4.939636;Kurtosis_quant_start=0.301211;Kurtosis_quant_stop=-0.857524;SVTYPE=DEL;SUPTYPE=AL;SVLEN=-53;STRANDS=+-;STRANDS2=11,3,11,3;RE=14;REF_strand=28,31;Strandbias_pval=0.0421205;AF=0.191781	GT:DR:DV	0/0:59:14
chr19	46126115	68287	AATTTAGGGGATCCCTGGTGGCGCAGCGGTTTGGCGCCTGCCTTTGGCCCAGGGCGTGATCCTGGAGACCCGGGATCGAGTCCCACATCGGGCTCCCTGCATGGAGCCTGCTTCTCCCTCTGCCTCTCTCTCTCTCTCTCTCTCTCTCTCTCTCTCTCTCTGTAACTATCATAAATAAATAAAAATTAAAAAA	N	.	PASS	PRECISE;SVMETHOD=Snifflesv1.0.12;CHR2=chr19;END=46126309;STD_quant_start=1.760682;STD_quant_stop=0.707107;Kurtosis_quant_start=-1.258298;Kurtosis_quant_stop=0.208955;SVTYPE=DEL;SUPTYPE=AL;SVLEN=-194;STRANDS=+-;STRANDS2=10,5,10,5;RE=15;REF_strand=34,31;Strandbias_pval=0.394213;AF=0.1875	GT:DR:DV	0/0:65:15
chr19	46128426	68288	AGAACAGGGATCCCTGGGTGGCGCAGCGGTTTAGCGCCTGCCTTTGGCCCAGGGCGCGATCCTGGAGACCCGGGATCAAATCCCACGTCGGGCTCCCGGTGCATGGAGCCTGCTTCTCCCTCTGCCTGTGTCTCTGCCTCTCTCTCTCTCTCTCTCTGTGTGTAACTATCATAAATAAATAAAAATTTAAAAAAAAAATCT	N	.	PASS	PRECISE;SVMETHOD=Snifflesv1.0.12;CHR2=chr19;END=46128627;STD_quant_start=1.974842;STD_quant_stop=2.167948;Kurtosis_quant_start=-1.678323;Kurtosis_quant_stop=-1.890795;SVTYPE=DEL;SUPTYPE=AL;SVLEN=-201;STRANDS=+-;STRANDS2=13,6,13,6;RE=19;REF_strand=45,35;Strandbias_pval=0.439482;AF=0.191919	GT:DR:DV	0/0:80:19
chr19	46134243	68289	N	AGTCATCAGTAATTTTTTTTTTTTTGTTTTTTTTTT	.	PASS	PRECISE;SVMETHOD=Snifflesv1.0.12;CHR2=chr19;END=46134245;STD_quant_start=0.447214;STD_quant_stop=1.788854;Kurtosis_quant_start=6.893844;Kurtosis_quant_stop=6.812404;SVTYPE=INS;SUPTYPE=AL;SVLEN=33;STRANDS=+-;STRANDS2=11,7,11,7;RE=18;REF_strand=38,41;Strandbias_pval=0.434558;AF=0.185567	GT:DR:DV	0/0:79:18
chr19	46269497	68290	N	TGTCTTTTTCTTTATTTTATTCTTTTTTTCTTTTTTGTTTTTTTTTTTTGTTTTTTTTTCTTTTTTTTTTTTTTTTGTGTTCTTTTTATTTTTTTTTTTTTTTTTTTTTTTCG	.	FAIL_NOTPRECISE	IMPRECISE;SVMETHOD=Snifflesv1.0.12;CHR2=chr19;END=46269520;STD_quant_start=5.291503;STD_quant_stop=19.907285;Kurtosis_quant_start=0.043891;Kurtosis_quant_stop=-1.956197;SVTYPE=INS;SUPTYPE=AL;SVLEN=32;STRANDS=+-;STRANDS2=15,4,15,4;RE=19;REF_strand=48,50;Strandbias_pval=0.0225914;AF=0.162393	GT:DR:DV	0/0:98:19
chr19	46294993	68291	N	TAAAGGGGCTGGATCCCTGGGTGGCGCAAGAGGTTTGGCGCCTGCCTTTTGCCCGGGCACGATCCTGGAGACCGGGATCGATCCCACGTCGGGCTCCAGTGCATGGAGCTGCTTTCTCCCTCTTGCCTGTGGTTCTACTGCACTCTCTCTCTCTCTTCTCTCTGTGTGGACTAGCATAAATAAATACAAATTTAAAAAAAAAAAAAAAAACAAAACC	.	PASS	PRECISE;SVMETHOD=Snifflesv1.0.12;CHR2=chr19;END=46294995;STD_quant_start=7.463243;STD_quant_stop=9.974969;Kurtosis_quant_start=6.988679;Kurtosis_quant_stop=4.679189;SVTYPE=INS;SUPTYPE=AL;SVLEN=216;STRANDS=+-;STRANDS2=2,10,2,10;RE=12;REF_strand=32,42;Strandbias_pval=0.113791;AF=0.139535	GT:DR:DV	0/0:74:12
chr19	46328528	68292	N	CCTTTTAAAATTTTTTTTTAATTTTTATTTATTTATGATAGTCACAGAGAGAGAGAGAGAGAGGGGGGGAGGAGAGAGCGAGGCCGGAGACATAGGCCAGAGGGAGAAGCAGGCTCCATGCACCGGGAGCCTGAGGTGGGATTCGATCCGGGTCTCCAGGATCGACATC	.	PASS	PRECISE;SVMETHOD=Snifflesv1.0.12;CHR2=chr19;END=46328537;STD_quant_start=0.516398;STD_quant_stop=3.559026;Kurtosis_quant_start=11.777720;Kurtosis_quant_stop=11.292947;SVTYPE=INS;SUPTYPE=AL;SVLEN=164;STRANDS=+-;STRANDS2=18,13,18,13;RE=31;REF_strand=53,38;Strandbias_pval=1;AF=0.254098	GT:DR:DV	0/0:91:31
chr19	46342240	68293	TCTTCCTCTTCTTCTAAGGACACTAATTCCATTCGGGAGCCTCACTCCCATGACCTCTTCCAAACCTAACTGCCTTCCATAGGCCCCACATCCAAATACTATCACTTTGGGAGTTAGGGCTTCAAAACATAAGTTTTAGGGAGACACAAATATTCGGTCTGTAACACTCCCTCAAAAAAAAATGATATCCCTCATTAAAGATTTTCAAATCATTAAAAAATGTCAAAATCAAATTCACCATAATATTAAAAGGATCATGTAATGCACCATAACCAAATGGGGCTTTGAAATGCAAAGGCTGATTTAGGATCTAAAATCCAATCATGCAATGTATAAAACTAATAAAGTTAAAAAGAAAACCGAGTGATTCTTTCTTAGATACAGAAAAGTCATATGACAAAATTTAACACTCATGTATAATAAAAGCTGTCACTATATTAAAAATAAAAGGGAACTTGCTCTATCTGATATATGGCATTTATAAAGAAATTTGCAGTTAACGTCATACATAATAGTGAAATTCTGAATGCCTTCTATGTCCAGGGACAGGGTAAGGATACTTACTCTCACCACTTCTATTTAATGCTGCACTGTAAGTCCTAGTCAGTGCATTAAAAAAGAAATACAAGACAAAAAGTTTGGAAAGAAAGATGTAAAACTCTCTTTATTTGCAATTAATGCAATCATTTACAAAGAGTAACCTGAAGAAGACACACAC	N	.	PASS	PRECISE;SVMETHOD=Snifflesv1.0.12;CHR2=chr19;END=46342957;STD_quant_start=0.000000;STD_quant_stop=0.000000;Kurtosis_quant_start=10.997291;Kurtosis_quant_stop=10.970052;SVTYPE=DEL;SUPTYPE=AL;SVLEN=-717;STRANDS=+-;STRANDS2=15,14,15,14;RE=29;REF_strand=47,45;Strandbias_pval=1;AF=0.239669	GT:DR:DV	0/0:92:29
chr19	46358995	68294	N	CGACGATCCCCCCCTCCCCCCATTTACAAAAAAAAACCGAAAAAACACAAC	.	PASS	PRECISE;SVMETHOD=Snifflesv1.0.12;CHR2=chr19;END=46359007;STD_quant_start=6.324555;STD_quant_stop=7.635444;Kurtosis_quant_start=6.859775;Kurtosis_quant_stop=6.616360;SVTYPE=INS;SUPTYPE=AL;SVLEN=33;STRANDS=+-;STRANDS2=9,4,9,4;RE=13;REF_strand=45,32;Strandbias_pval=0.551412;AF=0.144444	GT:DR:DV	0/0:77:13
chr19	46363161	68295	N	AGAGGGGGGATGGGGCTCGGAGGCATCCTTGGGGTCCTTTGCAGGCACTCTTCTTGTACCTAGACCGAGGCTGCGCTGGGCTTTAAACAATCAACTCCGGGGGGCGGGCGGGGGGGGGGGGGG	.	PASS	PRECISE;SVMETHOD=Snifflesv1.0.12;CHR2=chr19;END=46363172;STD_quant_start=0.612372;STD_quant_stop=5.208167;Kurtosis_quant_start=-0.099414;Kurtosis_quant_stop=0.397842;SVTYPE=INS;SUPTYPE=AL;SVLEN=110;STRANDS=+-;STRANDS2=31,17,31,17;RE=48;REF_strand=49,30;Strandbias_pval=0.850591;AF=0.377953	GT:DR:DV	0/1:79:48
chr19	46363817	68296	N	<DEL>	.	FAIL_GAP	PRECISE;SVMETHOD=Snifflesv1.0.12;CHR2=chr19;END=46364679;STD_quant_start=0.000000;STD_quant_stop=0.594089;Kurtosis_quant_start=11.501772;Kurtosis_quant_stop=3.492530;SVTYPE=DEL;SUPTYPE=SR;SVLEN=-862;STRANDS=+-;STRANDS2=24,11,24,11;RE=35;REF_strand=0,0;Strandbias_pval=1;AF=1	GT:DR:DV	1/1:0:35
chr19	46376928	68297	N	ACGAAGAAAGAAGCAAAGAAACGAAGAAGACGG	.	FAIL_NOTPRECISE	IMPRECISE;SVMETHOD=Snifflesv1.0.12;CHR2=chr19;END=46376939;STD_quant_start=8.933085;STD_quant_stop=15.719415;Kurtosis_quant_start=0.773493;Kurtosis_quant_stop=-0.596783;SVTYPE=INS;SUPTYPE=AL;SVLEN=33;STRANDS=+-;STRANDS2=3,11,3,11;RE=14;REF_strand=45,47;Strandbias_pval=0.0823456;AF=0.132075	GT:DR:DV	0/0:92:14
chr19	46415282	68298	N	GGGGGGGGAGGGGGGGGGGCCCGATGGGGCAAGGTGCTGGGGTGGGAGGCTGGGCAGGTGCCCCGGGGGGGGGCCGGGTAGAGGGCTGGGGAAGGGCGGGGCAAGGGTGCTCCCGGGTGGGGACCTGGCAGTGGCCCG	.	PASS	PRECISE;SVMETHOD=Snifflesv1.0.12;CHR2=chr19;END=46415281;STD_quant_start=6.196773;STD_quant_stop=5.315073;Kurtosis_quant_start=1.834482;Kurtosis_quant_stop=-0.928376;SVTYPE=INS;SUPTYPE=AL;SVLEN=139;STRANDS=+-;STRANDS2=25,16,25,16;RE=41;REF_strand=54,37;Strandbias_pval=1;AF=0.310606	GT:DR:DV	0/1:91:41
chr19	46416139	68299	N	GAAAGCACTCCGCGCTGCCCTCCCGCCCGCACCTGCCAGGCCCAGCAGCCTCCCCCGGTCCTTAACACTACTCCGGAGGCGAACTCCCCAGCACCTCCGCACCCCGCATCCGGCCGGACCCCCAGCACCACGCCCCATGGCCGTGCACCCTACTCCGTGAGCACTCACGTGCCGCACCTCCCAGCCCCGCACCTGCCAGCCCTCACACCATCGCCACCCCCGCGCCCCCCCCCCCGGGCCGTTGCCACCCTCGCCTCCGGGAAGCAAACTCCCTCACCTCCGCAACTCCCAGCTCCGGCACCTGCCAGGCCCCACACCTCTCCCCCAACCGCCCCCCCCCCGGTCCGTGCCCCCCCTACT	.	FAIL_NOTPRECISE	IMPRECISE;SVMETHOD=Snifflesv1.0.12;CHR2=chr19;END=46416138;STD_quant_start=11.803954;STD_quant_stop=30.416553;Kurtosis_quant_start=-0.509299;Kurtosis_quant_stop=-1.150291;SVTYPE=INS;SUPTYPE=AL;SVLEN=366;STRANDS=+-;STRANDS2=11,15,11,15;RE=25;REF_strand=48,39;Strandbias_pval=0.271403;AF=0.223214	GT:DR:DV	0/0:87:25
chr19	46451516	68300	CAGAGCTCAAGTAAGATGACACTTATCCCATGGTTGTGTTTACCCCAGGCTGCCAATGCTATAATTCTGGGAAACTTCATGGCTCAACAGAGAGTCCAGGCAGGATCCTGGCTTCCGGGGCTTTGAGTCTCTCTAGCAACAGGGACAGCCACACTTGGGTACTCGGCTGAACCGGGCATGAGTCCAGCTCTGCAAACTAGAGCTTGAAACTTCCACTCTCTGTTTCAACCTTCTGCCCTTCCCCACCATGCAGGTCTTCATCCCACTGAGAGGGACTTTGGAGAAAAGCAAACCTAATCTCTACCCTCAAACACCGTCCAGTTTGTACCTGCCATTCTTTGAAGCCTCGGTCATTGGTTTTTGCCACCATGTTTTCGGACA	N	.	FAIL_NOTPRECISE	IMPRECISE;SVMETHOD=Snifflesv1.0.12;CHR2=chr19;END=46451879;STD_quant_start=69.582358;STD_quant_stop=57.452154;Kurtosis_quant_start=-0.985757;Kurtosis_quant_stop=-1.794722;SVTYPE=DEL;SUPTYPE=AL;SVLEN=-363;STRANDS=+-;STRANDS2=50,38,50,38;RE=88;REF_strand=60,51;Strandbias_pval=0.774357;AF=0.442211	GT:DR:DV	0/1:111:88
chr19	46473727	68301	N	TGCTTGCTTTCTGTCTTTTCTCTTTCGTTCCTTTCTTTTCCTTTCTTTCG	.	PASS	PRECISE;SVMETHOD=Snifflesv1.0.12;CHR2=chr19;END=46473727;STD_quant_start=5.449771;STD_quant_stop=8.136338;Kurtosis_quant_start=0.924846;Kurtosis_quant_stop=-0.777495;SVTYPE=INS;SUPTYPE=AL;SVLEN=47;STRANDS=+-;STRANDS2=10,8,10,8;RE=18;REF_strand=51,56;Strandbias_pval=0.61474;AF=0.144	GT:DR:DV	0/0:107:18
chr19	46498660	68302	N	TTTTTTTGTTTTTTTTTTTTTTTTTTTTTTTTTTTTTTTTTTTTGTTTTTG	.	FAIL_NOTPRECISE	IMPRECISE;SVMETHOD=Snifflesv1.0.12;CHR2=chr19;END=46498752;STD_quant_start=71.280432;STD_quant_stop=64.528288;Kurtosis_quant_start=-1.616680;Kurtosis_quant_stop=-0.602109;SVTYPE=INS;SUPTYPE=AL;SVLEN=56;STRANDS=+-;STRANDS2=8,6,8,6;RE=14;REF_strand=47,55;Strandbias_pval=0.570426;AF=0.12069	GT:DR:DV	0/0:102:14
chr19	46500015	68303	N	GCTTCGGGTTGGAACGCCCCGTACCTCACGGTCGCCCCGA	.	PASS	PRECISE;SVMETHOD=Snifflesv1.0.12;CHR2=chr19;END=46500019;STD_quant_start=0.377964;STD_quant_stop=2.563480;Kurtosis_quant_start=9.518165;Kurtosis_quant_stop=3.387870;SVTYPE=INS;SUPTYPE=AL;SVLEN=37;STRANDS=+-;STRANDS2=9,19,9,19;RE=28;REF_strand=43,50;Strandbias_pval=0.200706;AF=0.231405	GT:DR:DV	0/0:93:28
chr19	46553119	68304	N	CTCCCCTCCCCGGGCGCCTCCCGAGGCGCTTTGCCAATCATTTCCTCTTTTAGTCACACGACTCGGTTTTCGGGGGGTGATACCTCTGGGGGGGCGGGGGCGGGGCCCGGCGTATCCCGGTCCTTCCCGCATCCCTCTGGCACCCCCCTGCCGGGGGACCCCCCGGCGCGGCCCCCCCCGCCTGCAGCCCCCCGCGCAGCCGCGAGCCCCCTCGCGCCCCCCATCGCCCCGTCGCGTCCTGCTCCCCGGCCTCAGCCAGGTGGGCGGGCGCCTACGGAGCTCGGTGCGGAAACGGCCCAGAAAAGTCTGTGTGCGCGCCCCACGCGACCCCACCCGCGGCCCGCCCCCGCCCCACCGGCCCCGGGCCACTCCGCCCCCGCGCGCCCTGCCGGGCCCCGACGCCCGCGCGACCGTTACTTGGCGGCCGCGGACCCGGCAAGAAATTGAGGCCGGGCGGCGGCGGAAGCCCGTCCCCCCCCCCCGCCCGCCCGCGCACGTCCGCCCGCCCGCCCGCGCCCCCGACCCAGCCCCGCGCCGCGGGGTCCCGCGCCCCCGCCGCGGCACCCGGCCGGGGGCCGTCCCCCCGCAGCCCCCCGCCCTGCTGCCCGGCGCGACGGCGCTCCCGGCATCGCGGCCAGGGGACCCCAGCGGACCGGGCGGCGGAGCGCGCGAGGGCGGCGGGGACCCCGCGGGGCGAGCTCTCCACGGGGCGCTCCCGCCGGCGCCCCATCCCCCCCCGAACCGGGGCGCCCCCGGGTCCCGCTCCGCGCGCTCCGAGCTCCTGCTCCGGCTCCGGCTCCCGCTCGCCGGCTCCCCGCGCCGGCCCGGGAGAGGCTCGCCCGCGGGGTCCGCCAGCCTCCCGCCCCGCCGCCCTGCGCCGCCGGCCGCCTCGCCGGCCCCTTCCCGGCCACACCCCCCCTCCACCGGCGGGCCCGCCGGCCGCCGAGCAGCCCGGAAGTTTGGTCCGGGCCGCTTCTTAACCGTTTCTTCCCCATGGGA	.	UNRESOLVED	PRECISE;SVMETHOD=Snifflesv1.0.12;CHR2=chr19;END=46553119;STD_quant_start=0.836660;STD_quant_stop=1.048809;Kurtosis_quant_start=1.285820;Kurtosis_quant_stop=6.657809;SVTYPE=INS;SUPTYPE=AL,SR;SVLEN=999;STRANDS=+-;STRANDS2=11,5,11,5;RE=16;REF_strand=0,0;Strandbias_pval=1;AF=1	GT:DR:DV	1/1:0:16
chr19	46553120	68305	N	<DEL>	.	FAIL_GAP	PRECISE;SVMETHOD=Snifflesv1.0.12;CHR2=chr19;END=46559079;STD_quant_start=4.098780;STD_quant_stop=4.582576;Kurtosis_quant_start=3.396027;Kurtosis_quant_stop=3.076234;SVTYPE=DEL;SUPTYPE=SR;SVLEN=-5959;STRANDS=+-;STRANDS2=9,3,9,3;RE=12;REF_strand=0,0;Strandbias_pval=1;AF=1	GT:DR:DV	1/1:0:12
chr19	46561416	68306	N	TCCCAGGAAGGTTGCGGCGGCTTGCCGGGGCGGCCCGGGCCGGGGTCCCGGAGAGGGGGAGCGCCCCCGCGGCCCCCCGACCTGCCCGGCGCGCCCCGCCTCTCCCCTCATCCTGCCCCTCCCCGCGTCCCACCCCGCCCGGGCGCAGGGAGCCCAGGCAGCCCAGGCCGCCAGGGAGCCCAGGGAGCCCAGGGGGGGGAGCCATTGAATTTTGTCGCGAACCCTCCCTTCGTCCGCAAGGCCAGTCGGGGACAAATGGGGATCGTGGGCGATCAGCGGGATGCAGGCAGCGCAGGGGCGCAGGGGAAAAGTCGAGAGAGGACTGGCGCTTCGGCTCCTCGCACAGCCAAAACCAAGTCCTTGCCAAATGAATTCGCTCCTTCCCGATCCTTCCTCCCATTTAATGCTCCATTCGAGAGGACGCGCGGGATCCAAGGGCCGTTAAACTAACAGACACGAGTTACATGCGAACTGGTATGCAACCGACCTTGAAGTAGAAAAGAAGAAAAAAAAAAAGGGGGGAGAAGAAAAATCAAGGAAGAAAGGAAGAAAAGGGAGGAGAAAGGGAAAGAAAAAAGAAAGAGGAGGCAAGAGAACAAAAGGGAAAAAAGAGGAAAAACACAGGGGGGGGGGAAAGGGGGGATGGAAGGAAAGAAAGAAAAAGGGAATAAAAAAGAAGGGGAAAGAAACACAAGCAATGAAGAAAGAAGCAAGGAATAGACGGAGAAAAGAAAAGAACGGAACGAAGAAAGAAATGAAGTAAGAAAGATAAATAAAAGAAACATAAAAAAAACAAAAAGAAGGAAAAAAAAAAAACAAAAGCGAAAGAAACGCAAGAGTGGGGGGGGGGGCGGGGTGGGGGGGGGGGGGAAAAAGAAAAGGGAATAAAGAAGAGAGGGAATAAGAAAGAAAAGGACTTCTTAGTTTCTTTGGTGGACGCAACTGCCTCCCGAGGGACTTCCCTCGCAACCCAAGCAGGGTTGGAAGTGCACTTTTGTTTTCCCAGCGCCTGGCAGCCGGGACCCGGTGCCGCCCTCCCTTCACCTCTGCGGCCTGCAATTTCCTCAACTTCGGGGCTGCCCGCCCCCACCCCCGCCCGGCCCCCAGCGCCGACCCACCCGGAGCCCCAGCGCCCGGGAGTGGGGAGCCGGGGAGCCGGGAGCCCGGGAGCCCGGGCGATACATCCTGTCTTCTGCCCTTTGAACACGCAGATGCAGAAAGGGAAAGTCGAATTTGGCCCAGCTAATGACATTTTTCCTTTTTTAAAAAAAAAAAATAAAAAAAAAAGCAAATTCTGTTATTTCGTACCATGTGGATGTAAAAAAAAGAAAAAAAACAAGAGAAAGGAACATTTTCATTTTGAGACTGCGTTGATCTTCACCTCTCGAGGATTATCTCAAGCCCTCGTGGTTACGCAGGATTTGGGCAACTTCTCTGCGAGTGCAGGCAACGGGTGCACGGGACATCCCCGGGGTGGGGGGGGAGGGTGTTTGTGTGCAGGGGGTGGGGGTGGGGGTGGGGGTCCGGCAGGGGTTCCAAGCCCAGCCAAACGTTTTTCAACGTTGCAAGTTTGCAAATTCAATCCATCGGCGTGAGGCTAGGATGGAGGGGCACAAAAAAAAAAAAACAAGACTTTCATTAAAAAAAAAAAAAAAACAAAACAAAAAAACCGGAGATCTCTCCCCGAAGAAAACCCCTTTTTCAACAAAATCAAAACAGCACCGGTGCAGGCCTGCGGCCGACCCAGACCCCAGGCTGCCTCGCTGCGAGCCCCGGCGATCACAGGCCCCAGCGGGGCGGCCGGCCCACTGTGTCTTTTTTTTTTTTTGTTTTCTTTTTATAAATAAATCTCCTCTTTATTTTTCGAAGTTGAGGCTGAATCTCGGCTTCGGTGCTTTGCCGACGTCTCCACTGCCAGGAACAGCAAACTGAGGATAAATGAGGCGTCTAATTTATTGATCGGCCAAGCCGGTCGCGGGTCGCCCCGCTGCGCCCCGAGCGCGCCGCCCCCGGGCGACCCCCCCAGGGACAAAACAAACACCCCCGGCCCCGGCCCTCGGCCCCCTCTTCCCGGCCCCCCGGCACCCACCCCCGCCCCCGCCCCTCCCTCCTCCCCCCCGGTCTCCTCTCCCCTTCCGGCCCCGGCTTTCACCGGTCCGGCTCCAAAGCCCCGGCTCCAGGCCCCGGCTCCTCTCAGGCCCGGCCCTTCCATCCGCGCGACTAGGGTCTAGGGGGCGGGGAGGCCGGGAGGGGTGCGGCCCCGCGCCCAGCGCCCGCGCACCCGCGACCCGCTCCCCCCGCCCGAGGGTCAGCTGACCTGGGGTCGCCCCGGGCCCGCTCACGCCAGCAGGCCCCGTTTCCCGGGGTCACGGAGGCCGACGGGCCGCGCGGGGAGCGCAGCGGCGGCGGCCGGGGAGGTGATGCTGGGGGTGATTACCATGAGAAAAGGACTGCGCCTGGAAAAGCCTCCTCCACGCGGACTGTCAATCTCGCCCAGGGAGGGGGCGGGGCCCGGAAGGGGCCCCGCGGGAGCCGCCTGGAAACTTGGAGCAACTGGAGGCGACGCGGGGCCGGGGAGGGGGCCCACCGGGCTGGCGGGGCGGGGGCGGCGGTCGGGCGCTGGGGGCGCGTGGGCGCGCGGACCCGGCCACCCAACCGCCTCGGCCGCTGTCCGCCCTCCCCGGGGGGTGTGGGGGGGGCCCTTCTCCCCGATTTCTTGAAATTCTTTTCCAATGGCATCGCATAATTCTCCTTTTCTTTGTAAGCCCACATCTCCCTTTGCTAATATATGGTTTTGTTGTCTCAGACTCCTCCCTCCCTATCCATATTTCATCTCCATTCTCCATCCTCTCTCTTCTCTTCCTCGGATTCTTTTTGTGCTCTTTACTGTTGCCCAGCTTTCTCATCTAGTTTTGAACACCCGGTTGTGATGTAATCCCATCCACCAGCAGGAGGTCGGGTCCGCCTTCAACCCTAAAAGAACCCCCCCCCCCCCCACCCCACTCGGGTCACAGGGAGAGCAAGTTCACCAGGGTCCCGAACAGTAAATCATGAATCATAAAATGACTCAATTTATATTTGGTCATCGACATGGCTGTCT	.	FAIL_NOTPRECISE	IMPRECISE;SVMETHOD=Snifflesv1.0.12;CHR2=chr19;END=46561416;STD_quant_start=0.316228;STD_quant_stop=48.153920;Kurtosis_quant_start=6.148293;Kurtosis_quant_stop=-1.372481;SVTYPE=INS;SUPTYPE=AL,SR;SVLEN=5442;STRANDS=+-;STRANDS2=9,12,9,12;RE=21;REF_strand=0,0;Strandbias_pval=1;AF=1	GT:DR:DV	1/1:0:21
chr19	46593225	68307	N	AAGTCGTGCATTAGGGTCTCTGAAAAAAAAAAAAAAAAAAAAAAGGTGCAAA	.	PASS	PRECISE;SVMETHOD=Snifflesv1.0.12;CHR2=chr19;END=46593239;STD_quant_start=3.301515;STD_quant_stop=5.899152;Kurtosis_quant_start=5.099403;Kurtosis_quant_stop=3.683433;SVTYPE=INS;SUPTYPE=AL;SVLEN=31;STRANDS=+-;STRANDS2=10,9,10,9;RE=19;REF_strand=37,25;Strandbias_pval=0.605555;AF=0.234568	GT:DR:DV	0/0:62:19
chr19	46595874	68308	N	AGAGGGGATAGAATATTCCGTATCCAAAAGAAAAAAAAAAACAAAAAAAAAAAAAAA	.	PASS	PRECISE;SVMETHOD=Snifflesv1.0.12;CHR2=chr19;END=46595885;STD_quant_start=3.930649;STD_quant_stop=2.774887;Kurtosis_quant_start=2.714726;Kurtosis_quant_stop=0.980381;SVTYPE=INS;SUPTYPE=AL;SVLEN=45;STRANDS=+-;STRANDS2=22,18,22,18;RE=40;REF_strand=28,28;Strandbias_pval=0.681766;AF=0.416667	GT:DR:DV	0/1:56:40
chr19	46620867	68309	N	TACTGCTATGTCTTTAACTCTTTTTTTTTTATTTATTTCTATGACAGTCACAGAGGAGAGAGAGAGAGGCAGAAACACCGGCAGAGGGAGAATGCAGCGCTCCATGCACCGGGGGCCTGATCGTGGGCAGGATTCGATCCGCGGTCTCCATTTGGTCGCCGCCCTGGGCCAACGGCAGGCGCCCAAACCGCTGCGCCACCCGGGATCCC	.	PASS	PRECISE;SVMETHOD=Snifflesv1.0.12;CHR2=chr19;END=46620884;STD_quant_start=2.593699;STD_quant_stop=4.986345;Kurtosis_quant_start=6.725312;Kurtosis_quant_stop=11.185360;SVTYPE=INS;SUPTYPE=AL;SVLEN=192;STRANDS=+-;STRANDS2=21,24,21,24;RE=45;REF_strand=33,46;Strandbias_pval=0.706778;AF=0.362903	GT:DR:DV	0/1:79:45
chr19	46641584	68310	N	GCAAGAAGGGTATAAACACATTTTATTGAGATAAAAGTATTTGCAAGGGGGAAGTATGCTAGGGGGAATCATTTTAGTGGGTGTAATCGGCCTCTTGTAATCTAAGAGAAGAAGTTTTAGAAATTAGAATAGAGAATAGATCAGCGATAGGGGTTTAGGTGAGTTTTGGGTAAAACTCTATTATTTAAAATCATGTGGAACTCTAGGCTGGGTGGGAAGCCTATCACTTCCCAGAGTCTAAAAAGGCGTGCAAAAACCGCCCTTACCTTTTTCCCGTGCTAGTAATGCCAATAGCCGGTGCTGCAGTGAAACCATTATGGTCAGATTGAGGCTGTACAATGTCAAAAGCCACCATGCTTCCCCAGCAAATAGCAATCCTTCAGATTGTTTAAAACAGCTTTGTTGTGAATACACATTTATGTCCAGCCGTAAGGAATTCCACCGCCCTGCCAAGCCAACATTTTCCTATTTCTGCATGATTGAATAAGAACACAGAAGTCACATCGTATATTTGCACATTATACTGCCATTTACAAAAGGCTTGTTGCTTGCAACATCTCCCATGATCCTTGGTCTATCTGGTTCTGGTTGTAAAAGGGGAAGAGGGAACAGTTGGCATCTATCTGACCAGTGGTGGTGGCTTTGGCAACATGGTTTCTTTTAAGGGGGCAGAAATAGTCCTCATGCTTCCTCCACAGTTCCAGAGCTCTGCTTCTCTGAAACAGATAGGCAAAGCAGTCTTGTAAATTATAGCAACGGGAGGCAAGTGGGAAGGCAGCGCGTTAACAGGGCAATTAACCCTGTATCACTCTGACACCCCCACATGTCTGATCCCAGGAGTTCTAGACAATTCTGGTCAGAGAGGTGAAGCATGGCAATGGGGAATGAAAGGAACAATGGGAATATTAGAATCATTTTTTGTCCTAGGAAGGGGTTTGTTTAAAAATAAATGCAGTTTATTAGAAATGGTGGTGGGAAGGGGGATGTTTTTTCAACACACCTGTTTTTCACATCCGTCTGAAGTGATAATCCAGCCCTATCACAAATAAAATGGCAAGGTGTTCACACTAACCCAACCAGCATAGGCCTAGAGTCTCCTAACCCATTTATGCTTAAGAAGAAGAAGTGGGCCAAACAGTCAGAAAGAGTGTGTGAATCTTGGTATCGGGGGGTTGTGAGGTTCAGGCCCCCGTTGGTGGTTGGGCATAGAGATGACTAGAAATAAGAAGAGAAACTTTAAAAAAATTAAAGAGGCAAAAAGGTCTCTTGGCACAAATCAGTGGCCGAGAGAGGTCTCTGCCATCTTGCTTTGTCCTCCTTCTGCAGATGTGTGCGCCAGCTGCTGTATAGCGTAGTTGGATGCTCCAAAGGCAGTGTGATAGGTACCTCCAATGACCTTTGGTCTAATCATAATCTTTCTTCTTTGCCCACTTTTTAAAAAAAAAGCTAATACTCAATGGAGTTATAAACACACGAGTTCAGGATTTTACCAACAGGAAGTCACACACATCTTTCCGGTTATGTCCCTTAGATTCGCCTGCTATATTTCTTATCCTCCCCCAGATCAGCTCTTGGGCATGGATATAACTTATGTCTCACCAGCCTTTCATCTCTCAGAATGGTCTGTCCTAATCACAACCTAGAATTCAACAGAAGGTTATAGAGTGGAATTACCTGAATTCACGGAGGGCAGTATCTAACACCAAACACCCCACCCCCTTTCCCCCGCCAGAACCACTCAGACCTGGTCTTCACACCATGTTCTCCAGCAAGTAAATCCACATCATCTGTGCAGGTAGCTGGGAAGAAACTAGACTCCTTCTTGATTCCTGTTGCCTTTAACCAAGCCGATATCTAAGCTGTTAGCAAATCTTATCGGTTTGCGATCCCAAATATGTCCGGTACTCTTCCAAGAGCCCGGTCCATCTCGTGGCCTTGAGCCGTAGAGACCAGAATTCATCTCCTTGCTGCATAGTCTCCTCACAGCTTTGCCCTGGGTTTTTTTCCTAAATGTTACTTTCTGAGACTTTGTTTATTGATTTTACTGTTTTCCTTGTCCTGGCTCTGCTCCCCGTACGAGATTAGGTCCAGGAATTGGAAGCGTTGGGTATAGTGTGCGCTCTTTAACCATTAACGTGTGTGCCTGGGACATTGTTGGCTCTCAATGATTATTTGTGAATAGTTTTTAATCTCCTCCTTCAGCAGACTCGAAACTATGAGGCACAGAGAAGTCGCATGAGTTGTCGTAGGCTCACCAGAGGAGTGTGGTAAGTTTACACTAGAGAGCATGGGTCTCTGACCTAAG	.	FAIL_NOTPRECISE	IMPRECISE;SVMETHOD=Snifflesv1.0.12;CHR2=chr19;END=46641588;STD_quant_start=1.270001;STD_quant_stop=23.724222;Kurtosis_quant_start=-0.071853;Kurtosis_quant_stop=-0.878812;SVTYPE=INS;SUPTYPE=AL,SR;SVLEN=2263;STRANDS=+-;STRANDS2=32,31,32,31;RE=63;REF_strand=33,28;Strandbias_pval=0.723154;AF=0.508065	GT:DR:DV	0/1:61:63
chr19	46667385	68311	CATATATAACCAAGTGGTGACCAAGTTGTTTATTCATATTTCCTGGAGTGTCCTCTGTAGTCTTCATCTCAGCCTT	N	.	PASS	PRECISE;SVMETHOD=Snifflesv1.0.12;CHR2=chr19;END=46667461;STD_quant_start=0.000000;STD_quant_stop=0.000000;Kurtosis_quant_start=2.656364;Kurtosis_quant_stop=2.793323;SVTYPE=DEL;SUPTYPE=AL;SVLEN=-76;STRANDS=+-;STRANDS2=29,38,29,38;RE=67;REF_strand=45,62;Strandbias_pval=0.87627;AF=0.385057	GT:DR:DV	0/1:107:67
chr19	46722721	68312	N	TTTTTTTTTTTTAATGTTTTATTTATCTATGATAGTCCACACAGAGAGAGAGAGAGAGAGGCAGAGACACAGGCAGAGGGAGAAGCAGGCTCCATGCACGGGAGCCCGACGTGGGATTCGATCCCGGGTCTCCAGGGATCCCCCTGGGGCCAAGGCAGGCGCTAAAACGCGCTGCAACACCACCCAGGGATCCCTCATT	.	FAIL_NOTPRECISE	IMPRECISE;SVMETHOD=Snifflesv1.0.12;CHR2=chr19;END=46722721;STD_quant_start=2.588436;STD_quant_stop=15.000000;Kurtosis_quant_start=2.720027;Kurtosis_quant_stop=0.026189;SVTYPE=INS;SUPTYPE=AL;SVLEN=188;STRANDS=+-;STRANDS2=7,7,7,7;RE=14;REF_strand=56,47;Strandbias_pval=0.78248;AF=0.119658	GT:DR:DV	0/0:103:14
chr19	46741911	68313	AAGGGGTCATTGTGAATGTGGCATAAGATGAAGAAAACTCGGGAATATATTTAACAAGGAAGTATAATAGAAGAATGCTTAACATGGTGAC	N	.	PASS	PRECISE;SVMETHOD=Snifflesv1.0.12;CHR2=chr19;END=46742002;STD_quant_start=7.505553;STD_quant_stop=2.598076;Kurtosis_quant_start=-0.365616;Kurtosis_quant_stop=-0.456569;SVTYPE=DEL;SUPTYPE=AL;SVLEN=-91;STRANDS=+-;STRANDS2=11,13,11,13;RE=24;REF_strand=36,37;Strandbias_pval=0.817107;AF=0.247423	GT:DR:DV	0/0:73:24
chr19	46742779	68314	TGTTTCTTTTTTTTTTTTTTTTAATTTTTTTTTTTTTTTATTTATTTATGATAGTCCCAGAGAGACAGAGAGAGAGAGAGGCAGAGACATAGGCAGAGGGAGAAAGCAGCTCCATGCACCGGGAGCCTGATGTGGGATTCGATCCCGGGTCTCCAGGATCGCGCCCTGGGCAAAGGCAGGCGCAAACCGCTGGCCACCCAGGGATCCCCTG	N	.	PASS	PRECISE;SVMETHOD=Snifflesv1.0.12;CHR2=chr19;END=46742987;STD_quant_start=1.914854;STD_quant_stop=0.288675;Kurtosis_quant_start=8.658207;Kurtosis_quant_stop=-0.522011;SVTYPE=DEL;SUPTYPE=AL;SVLEN=-208;STRANDS=+-;STRANDS2=12,13,12,13;RE=25;REF_strand=35,37;Strandbias_pval=1;AF=0.257732	GT:DR:DV	0/0:72:25
chr19	46790219	68315	ACATGAACAAGGAAACTATTACAGACTATAGGAC	N	.	PASS	PRECISE;SVMETHOD=Snifflesv1.0.12;CHR2=chr19;END=46790251;STD_quant_start=4.600725;STD_quant_stop=4.252450;Kurtosis_quant_start=-2.066199;Kurtosis_quant_stop=-2.018256;SVTYPE=DEL;SUPTYPE=AL;SVLEN=-32;STRANDS=+-;STRANDS2=12,13,12,13;RE=25;REF_strand=59,49;Strandbias_pval=0.657571;AF=0.18797	GT:DR:DV	0/0:108:25
chr19	46809128	68316	CCTGCCTCTTTTTTTTTAATATATATTTTTTTAATTTTTATTTATGATAGTCACACACACAGAGAGAGAGAGGCAGAGACACAGGCAGAGGGAGAAGCAGGCTCCATGCACCGGGAGCCCGATGTGGGATTCGATCCCGGGTCTCCAGGATCGTGCCCTGGGCCAAAGGCAGGCGCCAAACCGCTGCGCCACCCAGGGATCCCAC	N	.	PASS	PRECISE;SVMETHOD=Snifflesv1.0.12;CHR2=chr19;END=46809332;STD_quant_start=2.946898;STD_quant_stop=2.937955;Kurtosis_quant_start=-1.298587;Kurtosis_quant_stop=-1.329328;SVTYPE=DEL;SUPTYPE=AL;SVLEN=-204;STRANDS=+-;STRANDS2=38,39,38,39;RE=77;REF_strand=43,48;Strandbias_pval=0.877021;AF=0.458333	GT:DR:DV	0/1:91:77
chr19	46830320	68317	TTTGCATTTCCTTTTTGACAGTACATGTGCAAATAGTGCCTTAAAAAAAAAAAAAGAGTTAAGTCTCAAATTTGGACCAAGTAGATTTTAGATTCTTTTCCTCAAGAGCCATGCATGGGCAAGCAGCACAGCTCTGGGAACCTGGGTTTCCTCATCTTTAAATAGATAATGGGGATCACTGCTCAGTCTGTCTCTCAGGCTC	N	.	PASS	PRECISE;SVMETHOD=Snifflesv1.0.12;CHR2=chr19;END=46830522;STD_quant_start=0.397360;STD_quant_stop=0.000000;Kurtosis_quant_start=24.144162;Kurtosis_quant_stop=4.354118;SVTYPE=DEL;SUPTYPE=AL;SVLEN=-202;STRANDS=+-;STRANDS2=45,32,45,32;RE=77;REF_strand=55,44;Strandbias_pval=0.759873;AF=0.4375	GT:DR:DV	0/1:99:77
chr19	46845403	68318	N	AAGAGAGAGGACGAAAGAACGCAGCGGATTATAAGAAATAATCAGAACGATGTAAAAG	.	FAIL_NOTPRECISE	IMPRECISE;SVMETHOD=Snifflesv1.0.12;CHR2=chr19;END=46845426;STD_quant_start=19.753481;STD_quant_stop=20.762948;Kurtosis_quant_start=5.975833;Kurtosis_quant_stop=-1.333412;SVTYPE=INS;SUPTYPE=AL;SVLEN=33;STRANDS=+-;STRANDS2=1,18,1,18;RE=18;REF_strand=52,50;Strandbias_pval=0.000113664;AF=0.15	GT:DR:DV	0/0:102:18
chr19	46899109	68319	N	GCTCCTTCTCCTCTCTGGCCTTTCTTCTCTCTGCTTTCTTCTTCTCCGCTCCCTCTCTTCGC	.	FAIL_NOTPRECISE	IMPRECISE;SVMETHOD=Snifflesv1.0.12;CHR2=chr19;END=46899150;STD_quant_start=30.734346;STD_quant_stop=46.241756;Kurtosis_quant_start=-1.785864;Kurtosis_quant_stop=4.602563;SVTYPE=INS;SUPTYPE=AL;SVLEN=54;STRANDS=+-;STRANDS2=19,2,19,2;RE=20;REF_strand=42,32;Strandbias_pval=0.00427832;AF=0.212766	GT:DR:DV	0/0:74:20
chr19	46949980	68320	N	TTTTTTGTTTTTTTTGTTTTTTTGTGTTTTTGTTTTTTTTTTTTTTTTTTT	.	FAIL_NOTPRECISE	IMPRECISE;SVMETHOD=Snifflesv1.0.12;CHR2=chr19;END=46950003;STD_quant_start=17.590582;STD_quant_stop=19.929638;Kurtosis_quant_start=-0.291812;Kurtosis_quant_stop=10.667708;SVTYPE=INS;SUPTYPE=AL;SVLEN=38;STRANDS=+-;STRANDS2=23,20,23,20;RE=43;REF_strand=43,41;Strandbias_pval=0.852564;AF=0.338583	GT:DR:DV	0/1:84:43
chr19	46953403	68321	N	CAATTCATTTGGAGTTAGTTTCTATTTTTAAGTTCTTTTTTTAATT	.	PASS	PRECISE;SVMETHOD=Snifflesv1.0.12;CHR2=chr19;END=46953405;STD_quant_start=2.750000;STD_quant_stop=4.366062;Kurtosis_quant_start=3.500582;Kurtosis_quant_stop=2.308365;SVTYPE=INS;SUPTYPE=AL;SVLEN=36;STRANDS=+-;STRANDS2=13,20,13,20;RE=33;REF_strand=26,40;Strandbias_pval=1;AF=0.333333	GT:DR:DV	0/1:66:33
chr19	46965267	68322	N	TTTTTTTTTATTTATTTATTTATGATAGTCCGAGCAAGAGAGAGAGAGAGAGAGAGAAGCAGAGACATAGGCAGAGGGAGAAAGGCAGGGCTCCATGCAACCGGGAGCCCGATGTGGGATTCAATCCTGGGTCTCCAGGATCGCGCCCTGGGCCGAAGGCAGGCACAAAGCCGCTGCGGCCACCCAGGGATCACCCAGA	.	PASS	PRECISE;SVMETHOD=Snifflesv1.0.12;CHR2=chr19;END=46965267;STD_quant_start=0.500000;STD_quant_stop=2.753785;Kurtosis_quant_start=7.300338;Kurtosis_quant_stop=6.937757;SVTYPE=INS;SUPTYPE=AL;SVLEN=195;STRANDS=+-;STRANDS2=9,16,9,16;RE=25;REF_strand=37,42;Strandbias_pval=0.36655;AF=0.240385	GT:DR:DV	0/0:79:25
chr19	47045825	68323	N	ACAGAAAAAGAAAAGGAAAGAAAAAAAAGGAAATAAAT	.	FAIL_NOTPRECISE	IMPRECISE;SVMETHOD=Snifflesv1.0.12;CHR2=chr19;END=47045840;STD_quant_start=17.949930;STD_quant_stop=18.638669;Kurtosis_quant_start=-1.116667;Kurtosis_quant_stop=-1.114943;SVTYPE=INS;SUPTYPE=AL;SVLEN=46;STRANDS=+-;STRANDS2=5,15,5,15;RE=20;REF_strand=44,40;Strandbias_pval=0.044487;AF=0.192308	GT:DR:DV	0/0:84:20
chr19	47070445	68324	N	GATAGAATAATATATATAGATATAATAGATATATAT	.	PASS	PRECISE;SVMETHOD=Snifflesv1.0.12;CHR2=chr19;END=47070444;STD_quant_start=4.242641;STD_quant_stop=4.253675;Kurtosis_quant_start=6.420131;Kurtosis_quant_stop=14.276230;SVTYPE=INS;SUPTYPE=AL;SVLEN=36;STRANDS=+-;STRANDS2=34,30,34,30;RE=64;REF_strand=44,42;Strandbias_pval=0.869418;AF=0.426667	GT:DR:DV	0/1:86:64
chr19	47093440	68325	N	AGACCAAGAAAAACGAAAGGAAAAAGGACAAAAAAAAAAAAAAAAAAACAAAAAAAAAAAAAAAAAAAAGAACAAACAAAGACAGAAAAGAAAGAAAGAAGAACAGAAC	.	FAIL_NOTPRECISE	IMPRECISE;SVMETHOD=Snifflesv1.0.12;CHR2=chr19;END=47093451;STD_quant_start=15.890249;STD_quant_stop=21.922591;Kurtosis_quant_start=-0.279510;Kurtosis_quant_stop=0.486289;SVTYPE=INS;SUPTYPE=AL;SVLEN=97;STRANDS=+-;STRANDS2=0,20,0,20;RE=20;REF_strand=43,39;Strandbias_pval=4.67161e-06;AF=0.196078	GT:DR:DV	0/0:82:20
chr19	47097664	68326	N	CTCTCCTCGTTCTCCTTCTTCTCTTCTTTGCCTTCGCTTCCATTCCTTTCCTTCCTTCCTGCCTTC	.	FAIL_NOTPRECISE	IMPRECISE;SVMETHOD=Snifflesv1.0.12;CHR2=chr19;END=47097663;STD_quant_start=10.770330;STD_quant_stop=17.814703;Kurtosis_quant_start=1.669213;Kurtosis_quant_stop=-0.435838;SVTYPE=INS;SUPTYPE=AL;SVLEN=90;STRANDS=+-;STRANDS2=20,2,20,2;RE=22;REF_strand=32,35;Strandbias_pval=0.000342245;AF=0.247191	GT:DR:DV	0/0:67:22
chr19	47099252	68327	GAAGAAGAAGAAAAAGAAGAAGAAGAAGAAG	N	.	PASS	PRECISE;SVMETHOD=Snifflesv1.0.12;CHR2=chr19;END=47099283;STD_quant_start=0.000000;STD_quant_stop=1.341641;Kurtosis_quant_start=-0.864533;Kurtosis_quant_stop=-1.327110;SVTYPE=DEL;SUPTYPE=AL;SVLEN=-31;STRANDS=+-;STRANDS2=14,7,14,7;RE=21;REF_strand=32,47;Strandbias_pval=0.0478743;AF=0.21	GT:DR:DV	0/0:79:21
chr19	47158077	68328	N	TGCCATGTCCTTTCTTTTTTTTTTATTTTAATTTTTGTTAATTTTTATATTATTTATGAATAGTCAGAACAGAGAGAGAGAGAGGCACAGAGCACAGGCAGAGGGAGAAGCAGGCTCCATCAACCGGGAGCCCGGACGGGTGGGATGAGATCCCGTCTCCGAGGAGTCAAGCCCGGGACAAAGACAGGCGCCAAAACCGCGGCGCAACACAAGGGATCCC	.	PASS	PRECISE;SVMETHOD=Snifflesv1.0.12;CHR2=chr19;END=47158095;STD_quant_start=1.467599;STD_quant_stop=4.979445;Kurtosis_quant_start=35.714744;Kurtosis_quant_stop=12.185543;SVTYPE=INS;SUPTYPE=AL;SVLEN=202;STRANDS=+-;STRANDS2=44,34,44,34;RE=78;REF_strand=50,47;Strandbias_pval=0.544982;AF=0.445714	GT:DR:DV	0/1:97:78
chr19	47177636	68329	N	CCCCCCAACCAACATATAAATAAATAAACAAAAAAAAAAGGAAAAAATAAAACTAG	.	FAIL_NOTPRECISE	IMPRECISE;SVMETHOD=Snifflesv1.0.12;CHR2=chr19;END=47177644;STD_quant_start=14.453373;STD_quant_stop=23.045607;Kurtosis_quant_start=-0.897832;Kurtosis_quant_stop=-1.234813;SVTYPE=INS;SUPTYPE=AL;SVLEN=48;STRANDS=+-;STRANDS2=6,7,6,7;RE=13;REF_strand=46,42;Strandbias_pval=0.77076;AF=0.128713	GT:DR:DV	0/0:88:13
chr19	47218367	68330	N	TGTTGTTGTTTTTTTTTTTTTTTTTTTTTTTTTTTGTTTGATGAAAAAGTCTTGTTT	.	FAIL_NOTPRECISE	IMPRECISE;SVMETHOD=Snifflesv1.0.12;CHR2=chr19;END=47218391;STD_quant_start=2.418677;STD_quant_stop=10.368221;Kurtosis_quant_start=5.440444;Kurtosis_quant_stop=2.582451;SVTYPE=INS;SUPTYPE=AL;SVLEN=39;STRANDS=+-;STRANDS2=20,20,20,20;RE=40;REF_strand=30,26;Strandbias_pval=0.836383;AF=0.416667	GT:DR:DV	0/1:56:40
chr19	47251405	68331	N	TTCCTTATATTTTTTTCTGTTTGTTTGTTTGTTTGTTTGTTTTGTTTTTACATTTTTTTTTG	.	PASS	PRECISE;SVMETHOD=Snifflesv1.0.12;CHR2=chr19;END=47251422;STD_quant_start=4.099719;STD_quant_stop=3.674235;Kurtosis_quant_start=21.950516;Kurtosis_quant_stop=-0.496043;SVTYPE=INS;SUPTYPE=AL;SVLEN=50;STRANDS=+-;STRANDS2=24,28,24,28;RE=52;REF_strand=55,50;Strandbias_pval=0.500515;AF=0.33121	GT:DR:DV	0/1:105:52
chr19	47276729	68332	AAATGTGAGACCTGGGGATCCCTGGGTGGCGCAGCGGCTTGGCGCCTGCCTTTGGCCCAGGGCGTGATCCTGGAGACCCGGGATCGAATCCCACATCAGGCTCCCGGTGCATGGAGCCTGCTTCTCCCTCTGCCTGTGTCTCTGCCTCTCTCTCTCTCTGTGACTATCATAAAAAAAAAAAAAAA	N	.	PASS	PRECISE;SVMETHOD=Snifflesv1.0.12;CHR2=chr19;END=47276914;STD_quant_start=2.810694;STD_quant_stop=2.828427;Kurtosis_quant_start=6.958233;Kurtosis_quant_stop=6.894122;SVTYPE=DEL;SUPTYPE=AL,SR;SVLEN=-185;STRANDS=+-;STRANDS2=5,9,5,9;RE=14;REF_strand=34,57;Strandbias_pval=1;AF=0.133333	GT:DR:DV	0/0:91:14
chr19	47281979	68333	N	GACCATATTCTTTTTTTTTTTTTTTTTTTTTTTTTTTACAGCTTTTTTATTATTTAATCCTGCTCGTCACCGCGAAGAGCGCGAGGCGGAGACACAGGCAGAGGGAGACGCAGGGCATGCGTCCATGCACCGGGAGCCCGATGTGGGATTCGATCCCGGGTCTCCAGGATGCGCCGGGCCCCAGGCAGGGCCCACCACCGCTGCGCCACCCAGGCTCCCCTGG	.	PASS	PRECISE;SVMETHOD=Snifflesv1.0.12;CHR2=chr19;END=47281978;STD_quant_start=3.464102;STD_quant_stop=6.949820;Kurtosis_quant_start=2.059228;Kurtosis_quant_stop=0.877316;SVTYPE=INS;SUPTYPE=AL;SVLEN=228;STRANDS=+-;STRANDS2=9,10,9,10;RE=19;REF_strand=43,56;Strandbias_pval=0.804116;AF=0.161017	GT:DR:DV	0/0:99:19
chr19	47294378	68334	N	ACCATATGCATGAATATTTTTTTTTTTTTTTTTTTTTTATTTATATAGTCACCGAGAGCGGAGCGAGAGGCGGAGAGCGAGCACACAGGCGCGGGAAAAAGCAGGCTCCCTGCCCCACCGGGAGGCCCCGACGTGGGATTCGATCCCGGGTCTCCAGGATCACGCCCGGGTCCCAAAGGCAGGCGCCAAACCGCTTCTGCGCCACCCCTGGATCCC	.	PASS	PRECISE;SVMETHOD=Snifflesv1.0.12;CHR2=chr19;END=47294387;STD_quant_start=2.121320;STD_quant_stop=5.816643;Kurtosis_quant_start=7.839020;Kurtosis_quant_stop=1.912373;SVTYPE=INS;SUPTYPE=AL;SVLEN=207;STRANDS=+-;STRANDS2=13,24,13,24;RE=37;REF_strand=52,56;Strandbias_pval=0.185349;AF=0.255172	GT:DR:DV	0/0:108:37
chr19	47297399	68335	N	TGGTTTGGTTTTTTTTTTTTTTTCATTATCT	.	PASS	PRECISE;SVMETHOD=Snifflesv1.0.12;CHR2=chr19;END=47297398;STD_quant_start=5.558777;STD_quant_stop=7.687652;Kurtosis_quant_start=0.780655;Kurtosis_quant_stop=1.072457;SVTYPE=INS;SUPTYPE=AL;SVLEN=33;STRANDS=+-;STRANDS2=6,7,6,7;RE=13;REF_strand=55,52;Strandbias_pval=0.775568;AF=0.108333	GT:DR:DV	0/0:107:13
chr19	47377076	68336	TTTCTTTCTTTCTTTCTTTCTTTCTTTCTTTCTTTCTTTTTTTCT	N	.	FAIL_NOTPRECISE	IMPRECISE;SVMETHOD=Snifflesv1.0.12;CHR2=chr19;END=47377123;STD_quant_start=10.751744;STD_quant_stop=7.231874;Kurtosis_quant_start=-0.965965;Kurtosis_quant_stop=-1.168893;SVTYPE=DEL;SUPTYPE=AL;SVLEN=-47;STRANDS=+-;STRANDS2=3,16,3,16;RE=19;REF_strand=44,39;Strandbias_pval=0.0043097;AF=0.186275	GT:DR:DV	0/0:83:19
chr19	47400004	68337	N	TCTACTAATGTTTTCTTTTTTTTTTTTTTTTTATGATAGTCACACAGAGCGAGAGAGAGCGAGGCAGCGACACCGGCAGAGGAGAGAAGGCAGGCTCCTGACACCGGGAGCCCCTACGTGGGACTCGATTCTCGTGGTCTCCCGGATCGCGCCCCTCTGAGCCAAATGCAAGCGCCAAACCTCTGCCGCCACCCAGGGATCCCC	.	PASS	PRECISE;SVMETHOD=Snifflesv1.0.12;CHR2=chr19;END=47400012;STD_quant_start=2.898275;STD_quant_stop=4.746929;Kurtosis_quant_start=9.724025;Kurtosis_quant_stop=11.201896;SVTYPE=INS;SUPTYPE=AL;SVLEN=196;STRANDS=+-;STRANDS2=12,18,12,18;RE=30;REF_strand=43,50;Strandbias_pval=0.673589;AF=0.243902	GT:DR:DV	0/0:93:30
chr19	47402988	68338	N	GTTAATGATGAAGGCATGGGGAATCCCTAGGTAGCGGCAGCGGTTTTGGGGGGCGCCTTCCTTTGGCCCCAGGGCGGGCGATCCTAGAGACCCGGGAGATCGAATCCCCACATCAGGCTCCCACGGTGCATGGAGTCCCTGCTTCTCTCTCTGCCGTGTTCTCGGTCTATACTCTCTCTCTCTCTCTCCTCTCTGTGACTATCATAAATAAATAAAAATTAAAAAAAATAAAATAAA	.	PASS	PRECISE;SVMETHOD=Snifflesv1.0.12;CHR2=chr19;END=47403009;STD_quant_start=1.892969;STD_quant_stop=5.518907;Kurtosis_quant_start=8.801724;Kurtosis_quant_stop=15.349546;SVTYPE=INS;SUPTYPE=AL;SVLEN=216;STRANDS=+-;STRANDS2=27,22,27,22;RE=49;REF_strand=44,44;Strandbias_pval=0.596526;AF=0.357664	GT:DR:DV	0/1:88:49
chr19	47410166	68339	CTTAATTTTTTTTTTTTTTTTTTTTTTTTTTTTTTTTTTTTTTTCTCTTCTGTTTTAAAATTTTATTTATTCATGAGAGACACACAGAGAGAGGCAGAGACACAGGCAGAGGGAGAAGCAGGCTCCATGCAGGGAGCCTGACGTGGGACTCGATCCCAGGACTCCAGGATCATGCCCTGGGCCAAAGGCGGCACTAAACCGCTGGGCCACCTGGGCTGCCCTTAAGAACATTTTCGTTAAAAATTTCTGCACATCAGGACGCCTGGGTGGCTCAGTGGCTGAGCGTCTGCCTTCAGCTCAGGGTGTCACCCCAGGATCTGGGATCGAGTCCTGCATCAGGCTCCCCGCAGGGAGCCCGCTTCTCCCTCTGCCCGTGTCTCCGCCTCTCTTTCTCTGTGTCTGTTAAGAATAAATAAATAAAATCTTTAAAAAAAATTTCTGAGCATCAATTATGGAAGAAAAGAGTACAAGGAAAATTGCAACATGTAAGACAAAGATTAATCTTAATATGTAGAATCTCTTTCAAATAAGTAATAAACATTCAGTTGGAGCTTTTTTTTTTTTGCCCACCTTAATACATCATTGACGTTTTAAAAAAGTAAGTGTATGAAACATTCAAACTCCTTAAAGAAAGGCAAATTATGTAAGCCTCCCATTTTGCCTATCAAATTGGCCAGGATTATTGGTGTTCAATTTACTAACATACAGAATAACACCCAGTGCCCGTCACCCATTCACTCCCACCCCCCGCCCTCCTCCCCTTCTACCACCCCTAGTTCGTTTCCCAGAGTTAGCAGTCTTTACGTTCTGTCTCCCTTTCTGATATTTCCCACACATTTCTTCTCCCTTCCCTTATTTTCCCTTTCACTATTATTTATATTCCCCAAATGAATGAGAACATATAATGTTTGTCCTTCTCCGACTGACTTACTTCACTCAGCATAATACCCTCCAGTTCCATCCACGTTGAAGCAAATGGTGGGTATTTGTCATTTCTAATAGCTGAGTAATATTCCATTGTATACATAAACCACATCTTCTTTATCCATTCATCTTTCGTTGGACACCGAGGCTCCTTCCACAGTTTGGCTATAGTGGCCATTGCTGCTAGAAACATCGGGGTGCAGGTGTCCCGGCGTTTCATTGCATTTGTATCTTTGGGGTAAATCCCCAACAGTGCAATTGCTGGGTCGTAGGGCAGGTCTATTTTTAACTGTTTGAGGAACCTCCACACAGTTTTCCAGAGTGGCTGCACCAGTTCACATTCCCACCAACAGTGTAGGAGGGTTCCCTTTTCTCCGCATCCTCTCCAACATTTGTTGTTTCCTGCCTTGTTAATTTTCCCCATTCTCACTGGTGTGAGGTGGTATCTCATTGTAGTTTTGATTTGTATTTCCCTGATGGCAAGTGATGCAGAGCATTTTCTCATATGCATGTTGGCCATGTCTATGTCTTCCTCTGTGAGATTTCTGTTCATGTCTTTTGCCCATTTCATGATTGGATTGTTTGTTTCTTTGGTGTTGAGTTTAATAAGTTCTTTATAGATCTTGGAAACTAGCCCTTTATCTGATATGTCATTTGCAAATATCTTCTCCCATTCTGTAGGTTGTCTTTGAGTTTTGTTGACTGTATCCTTTGCTGTGCAAAAGCTTCTTATCTTGATGAAGTCCCAATAGTTCATTTTTGCTTTTGTTTCTTTTGCCTTTGTGGATGTATCTTGCAAGAAGTTACTATGGCCGAGTTCAAAAAGGGTGTTGCCTGTGTTCTTCTCTAGGATTTTGATGGAATCTTGTCTCACATTTAGATCTTTCATCCATTTTGAGTTTATCTTTGTGTATGGTGAAAGAGCGTGGTCCAGTTAAAGTCT	N	.	PASS	PRECISE;SVMETHOD=Snifflesv1.0.12;CHR2=chr19;END=47412021;STD_quant_start=3.810740;STD_quant_stop=1.302172;Kurtosis_quant_start=17.618982;Kurtosis_quant_stop=15.578460;SVTYPE=DEL;SUPTYPE=AL,SR;SVLEN=-1855;STRANDS=+-;STRANDS2=29,18,29,18;RE=47;REF_strand=43,27;Strandbias_pval=1;AF=0.401709	GT:DR:DV	0/1:70:47
chr19	47433857	68340	N	TTTTGTTTTTTTTTTTTGTTTTATTTTTTTTTTTTTA	.	PASS	PRECISE;SVMETHOD=Snifflesv1.0.12;CHR2=chr19;END=47433859;STD_quant_start=0.654654;STD_quant_stop=2.927700;Kurtosis_quant_start=3.705473;Kurtosis_quant_stop=3.344735;SVTYPE=INS;SUPTYPE=AL;SVLEN=33;STRANDS=+-;STRANDS2=18,10,18,10;RE=28;REF_strand=51,40;Strandbias_pval=0.514754;AF=0.235294	GT:DR:DV	0/0:91:28
chr19	47476539	68341	N	GGCAGAATATATCAAATATAGATATATAGCAAATAG	.	PASS	PRECISE;SVMETHOD=Snifflesv1.0.12;CHR2=chr19;END=47476539;STD_quant_start=2.220039;STD_quant_stop=3.872983;Kurtosis_quant_start=4.001205;Kurtosis_quant_stop=2.862909;SVTYPE=INS;SUPTYPE=AL;SVLEN=38;STRANDS=+-;STRANDS2=18,11,18,11;RE=29;REF_strand=40,36;Strandbias_pval=0.510757;AF=0.27619	GT:DR:DV	0/0:76:29
chr19	47497658	68342	N	CTTATCTTCTTCTCCGTCTTCGTCTCTTCTTCTTCTTCTTCGTCTTCTTTCTTCTTTCTCG	.	FAIL_NOTPRECISE	IMPRECISE;SVMETHOD=Snifflesv1.0.12;CHR2=chr19;END=47497685;STD_quant_start=13.136644;STD_quant_stop=19.326148;Kurtosis_quant_start=-0.983507;Kurtosis_quant_stop=8.086583;SVTYPE=INS;SUPTYPE=AL;SVLEN=34;STRANDS=+-;STRANDS2=23,6,23,6;RE=29;REF_strand=56,56;Strandbias_pval=0.0058695;AF=0.205674	GT:DR:DV	0/0:112:29
chr19	47535054	68343	N	CCCCCCCCCAACCCCCCCACAATTTTTTTTGGGGGGGGGGGGGGGGGGGAAAAAAAAAGAAAAAAC	.	FAIL_NOTPRECISE	IMPRECISE;SVMETHOD=Snifflesv1.0.12;CHR2=chr19;END=47535057;STD_quant_start=14.903020;STD_quant_stop=10.756393;Kurtosis_quant_start=1.160703;Kurtosis_quant_stop=1.603306;SVTYPE=INS;SUPTYPE=AL;SVLEN=41;STRANDS=+-;STRANDS2=7,5,7,5;RE=12;REF_strand=51,42;Strandbias_pval=1;AF=0.114286	GT:DR:DV	0/0:93:12
chr19	47537838	68344	N	GGGGGCGAAGGGGACGGGGGGGGGGGGGGGGGGGGGGGGAAAGGGGGGGGAAGGGGGAGGAGGGAGGATAGGCAGCAGAGAGAGAGAGAGAGAGGCAGAGACAGGGCAGAGGGAGAAGGCGAGGCTCCGATAGGCACGGGAGCCGAAGGTGGGGTCGGAGCCCGGGTCTCCAGAAGCGCGCCCTGGGCAAAGGCAGGCGACCAAACCGATCGCCACCCAGGGATCACCCAC	.	PASS	PRECISE;SVMETHOD=Snifflesv1.0.12;CHR2=chr19;END=47537843;STD_quant_start=1.919430;STD_quant_stop=6.935796;Kurtosis_quant_start=3.859482;Kurtosis_quant_stop=1.014217;SVTYPE=INS;SUPTYPE=AL;SVLEN=233;STRANDS=+-;STRANDS2=23,16,23,16;RE=39;REF_strand=63,46;Strandbias_pval=1;AF=0.263514	GT:DR:DV	0/0:109:39
chr19	47547458	68345	GTAATAGCTCCTGGTCTATTTTATATAAATGGTCTGATCTG	N	.	PASS	PRECISE;SVMETHOD=Snifflesv1.0.12;CHR2=chr19;END=47547497;STD_quant_start=0.000000;STD_quant_stop=0.000000;Kurtosis_quant_start=2.107143;Kurtosis_quant_stop=0.042936;SVTYPE=DEL;SUPTYPE=AL;SVLEN=-39;STRANDS=+-;STRANDS2=18,8,18,8;RE=26;REF_strand=47,32;Strandbias_pval=0.486373;AF=0.247619	GT:DR:DV	0/0:79:26
chr19	47553852	68346	N	AGAATGGTCCAGATAAGAAAAAAAAAAAAAAAAAA	.	PASS	PRECISE;SVMETHOD=Snifflesv1.0.12;CHR2=chr19;END=47553854;STD_quant_start=2.087377;STD_quant_stop=2.699206;Kurtosis_quant_start=10.021129;Kurtosis_quant_stop=9.787442;SVTYPE=INS;SUPTYPE=AL;SVLEN=43;STRANDS=+-;STRANDS2=18,11,18,11;RE=29;REF_strand=39,32;Strandbias_pval=0.656762;AF=0.29	GT:DR:DV	0/0:71:29
chr19	47561519	68347	N	AAAGAAGAAAGGAAAGAAAGAAGAAGAAAGAAAGAAAGAAAGAAGAAC	.	FAIL_NOTPRECISE	IMPRECISE;SVMETHOD=Snifflesv1.0.12;CHR2=chr19;END=47561529;STD_quant_start=20.592995;STD_quant_stop=32.655124;Kurtosis_quant_start=6.719140;Kurtosis_quant_stop=0.227683;SVTYPE=INS;SUPTYPE=AL;SVLEN=48;STRANDS=+-;STRANDS2=17,12,17,12;RE=28;REF_strand=38,33;Strandbias_pval=0.665003;AF=0.282828	GT:DR:DV	0/0:71:28
chr19	47570670	68348	N	TTCAACTCAAAAGCAAAAAAAAAAAAAAATTCTTAAAACACAAAAAAAAAAAAAAAAAAAG	.	PASS	PRECISE;SVMETHOD=Snifflesv1.0.12;CHR2=chr19;END=47570682;STD_quant_start=2.849148;STD_quant_stop=6.102073;Kurtosis_quant_start=-0.265476;Kurtosis_quant_stop=-0.496070;SVTYPE=INS;SUPTYPE=AL;SVLEN=52;STRANDS=+-;STRANDS2=17,18,17,18;RE=35;REF_strand=49,45;Strandbias_pval=0.843295;AF=0.271318	GT:DR:DV	0/0:94:35
chr19	47585491	68349	N	AAAATAAAGTATTGCTACTGTTTGTGAAATTTGTTGAGAAAATATTTGTTTTTTTAAGTAGAAGGTTACTTTGGGACAATTGTCTTTGTTTTTTATTTTTCTTTAAATTATGATAGTCACAGAGAGAGGAGAAGAGAATAAGGCAGACAGACAACAGAGCAGAGGAGAAGCCGGCTGTCCAAACTGCCAAACCGGAGCCGATGTGGGATTCGATCGGCCGGGTCTCCAGGATCACGCCCTGGGCCACCGGCAACGACCGAACACCTACGGCGCACCCAGAGGAATC	.	PASS	PRECISE;SVMETHOD=Snifflesv1.0.12;CHR2=chr19;END=47585507;STD_quant_start=5.790797;STD_quant_stop=7.624522;Kurtosis_quant_start=-0.126954;Kurtosis_quant_stop=-0.113813;SVTYPE=INS;SUPTYPE=AL,SR;SVLEN=275;STRANDS=+-;STRANDS2=16,14,16,14;RE=30;REF_strand=48,54;Strandbias_pval=0.678216;AF=0.227273	GT:DR:DV	0/0:102:30
chr19	47618243	68350	ATAAGGCAATGGTCCTGGGGATCCCTGGGTGGCGCAGCGGTTTGGCGCCTGCCTTTGGCCCAGGGCGCGATCCTGGAGGCCCGGGATCGAATCCCACGTCGGGCTTCCGGTGCATGGAGCCTGCTTCTCCCTCTGCCTGTGTCTCTGCCTCTCTCTCTCTCTCACTGTGTGCCTATCATAAATAAATAAAAAAAAAAATTAAAAAAAAAAAAAAAA	N	.	PASS	PRECISE;SVMETHOD=Snifflesv1.0.12;CHR2=chr19;END=47618457;STD_quant_start=2.810080;STD_quant_stop=2.076137;Kurtosis_quant_start=4.791274;Kurtosis_quant_stop=-1.463806;SVTYPE=DEL;SUPTYPE=AL;SVLEN=-214;STRANDS=+-;STRANDS2=32,27,32,27;RE=59;REF_strand=55,52;Strandbias_pval=0.747927;AF=0.355422	GT:DR:DV	0/1:107:59
chr19	47619838	68351	N	CTATATGGGATCCCTGGGTGGGACTAGCGGGTCTTGGCGCCTGCCTTGGAACAGGGCGAGATCCTGGAGCACACGGGATCCATCCTCACATCGGGCTCACGGGTGGACATGGAGCTGCTTTCCCTCTGCCTGTGTCTCCGCCTTCTCTCTCTTCTGTGCCATTCAAATAAAAAAAAAAAAAAAAAAACAATTTAGTTTA	.	PASS	PRECISE;SVMETHOD=Snifflesv1.0.12;CHR2=chr19;END=47619846;STD_quant_start=2.943920;STD_quant_stop=6.641620;Kurtosis_quant_start=12.968934;Kurtosis_quant_stop=-1.721937;SVTYPE=INS;SUPTYPE=AL;SVLEN=202;STRANDS=+-;STRANDS2=20,16,20,16;RE=36;REF_strand=57,55;Strandbias_pval=0.702895;AF=0.243243	GT:DR:DV	0/0:112:36
chr19	47628595	68352	N	TTGTTTCCCCGTTTCTTCATCGTCTTTCTTTTTTTTTTTTTTTTTTTTTTTATTTTTTCTTTTTTTTTTTTTTGTTTCTCCTCTTTCTTGTCTTCTTTCCTCCGCTTTTCGCTTCCTCTCTTCT	.	FAIL_NOTPRECISE	IMPRECISE;SVMETHOD=Snifflesv1.0.12;CHR2=chr19;END=47628598;STD_quant_start=20.714729;STD_quant_stop=47.058474;Kurtosis_quant_start=5.899372;Kurtosis_quant_stop=3.615009;SVTYPE=INS;SUPTYPE=AL;SVLEN=124;STRANDS=+-;STRANDS2=14,0,14,0;RE=13;REF_strand=38,48;Strandbias_pval=5.09491e-05;AF=0.131313	GT:DR:DV	0/0:86:13
chr19	47640657	68353	N	TTTTTTTTAACGCATTTATTATTATTCATGCTAGTTCACAGAGGCGAGAGAGCGAGGCAGAGAGACCATAGGCATGGGTGAGCGCAGGCTCATGCACCGAGGAGCCCGATGTGGGATTCGATCCCGGGTCTCCAGGACGCGCCCGGGCCCAACCGGCAGGGCACAAACCGCTGCGCCACAGGGATCCCCCTGAAGGACTTTTTTATAAACCTGTT	.	PASS	PRECISE;SVMETHOD=Snifflesv1.0.12;CHR2=chr19;END=47640659;STD_quant_start=3.807887;STD_quant_stop=5.907622;Kurtosis_quant_start=4.276490;Kurtosis_quant_stop=2.142849;SVTYPE=INS;SUPTYPE=AL;SVLEN=211;STRANDS=+-;STRANDS2=5,9,5,9;RE=14;REF_strand=38,41;Strandbias_pval=0.562317;AF=0.150538	GT:DR:DV	0/0:79:14
chr19	47662618	68354	CAGAGGCAGAGGCAGAGGCAGAGGGAGAGGCAGAGGC	N	.	PASS	PRECISE;SVMETHOD=Snifflesv1.0.12;CHR2=chr19;END=47662652;STD_quant_start=3.728270;STD_quant_stop=3.924283;Kurtosis_quant_start=-1.162439;Kurtosis_quant_stop=-1.045757;SVTYPE=DEL;SUPTYPE=AL;SVLEN=-34;STRANDS=+-;STRANDS2=11,6,11,6;RE=17;REF_strand=46,45;Strandbias_pval=0.305388;AF=0.157407	GT:DR:DV	0/0:91:17
chr19	47741271	68355	AAAATTATATTATAATTATTATATATAATTATATTATATTAATTATATTATTATATTAT	N	.	PASS	PRECISE;SVMETHOD=Snifflesv1.0.12;CHR2=chr19;END=47741330;STD_quant_start=0.738549;STD_quant_stop=0.301511;Kurtosis_quant_start=-1.261837;Kurtosis_quant_stop=-1.015952;SVTYPE=DEL;SUPTYPE=AL;SVLEN=-59;STRANDS=+-;STRANDS2=10,12,10,12;RE=22;REF_strand=45,56;Strandbias_pval=1;AF=0.178862	GT:DR:DV	0/0:101:22
chr19	47746341	68356	ATCTATCTATCTATCTATCTATCTATCTATCTATC	N	.	PASS	PRECISE;SVMETHOD=Snifflesv1.0.12;CHR2=chr19;END=47746376;STD_quant_start=2.608918;STD_quant_stop=2.584070;Kurtosis_quant_start=-0.618359;Kurtosis_quant_stop=-0.792415;SVTYPE=DEL;SUPTYPE=AL;SVLEN=-35;STRANDS=+-;STRANDS2=32,30,32,30;RE=62;REF_strand=46,50;Strandbias_pval=0.744806;AF=0.392405	GT:DR:DV	0/1:96:62
chr19	47780840	68357	N	AAAAAAAAAAGAGTAAACGAAAGGAATTAAGAACAGAAAATGGAAAGAAAAAGAAAAGCAAAGAAAAGAAAAGGC	.	FAIL_NOTPRECISE	IMPRECISE;SVMETHOD=Snifflesv1.0.12;CHR2=chr19;END=47780884;STD_quant_start=14.744114;STD_quant_stop=19.683609;Kurtosis_quant_start=0.938752;Kurtosis_quant_stop=4.820254;SVTYPE=INS;SUPTYPE=AL;SVLEN=38;STRANDS=+-;STRANDS2=13,24,13,24;RE=37;REF_strand=31,36;Strandbias_pval=0.305349;AF=0.355769	GT:DR:DV	0/1:67:37
chr19	47797170	68358	AAGGGAAGGGAAGGGAAGGGAAGGGAAGGGAAGGGAAGGCAAGGCAAGGCAAGGCAAGGC	N	.	PASS	PRECISE;SVMETHOD=Snifflesv1.0.12;CHR2=chr19;END=47797235;STD_quant_start=0.794719;STD_quant_stop=2.946898;Kurtosis_quant_start=6.433379;Kurtosis_quant_stop=3.541850;SVTYPE=DEL;SUPTYPE=AL;SVLEN=-65;STRANDS=+-;STRANDS2=16,23,16,23;RE=39;REF_strand=51,55;Strandbias_pval=0.46041;AF=0.268966	GT:DR:DV	0/0:106:39
chr19	47806639	68359	N	GACTTTTTAAATGTTATTTTTTTTTAGATTTTTATGTTTTTATTTTTTTAATAATTTTATATTATTATTTAAGTCACAGAGAAGAAAGAGAGGCAGAGACACAGGCAGAGAGAGAAGCAGGCTCAATGCACCAGGAGCCTGACGTGGGACTCGATCCGCGGGGACTCCCAGGATCCCGCCCTGGGCCAAGCGCACGGCCAAACCGCTGCGCCACCCAGGGAGGCC	.	PASS	PRECISE;SVMETHOD=Snifflesv1.0.12;CHR2=chr19;END=47806653;STD_quant_start=2.474874;STD_quant_stop=3.816084;Kurtosis_quant_start=4.594528;Kurtosis_quant_stop=1.928046;SVTYPE=INS;SUPTYPE=AL;SVLEN=216;STRANDS=+-;STRANDS2=15,18,15,18;RE=33;REF_strand=46,49;Strandbias_pval=0.840961;AF=0.257812	GT:DR:DV	0/0:95:33
chr19	47812562	68360	TTCTTCCCTGACTCTTTTTTTTTTTTTTTTTTTTTAAATTATTATTTTTTTATTTATTTATGGTAGTCACAGAGAGAGAGAGAGAGAGAGAGGCAGAGACATAGGCAGAGGGAGAAGCAGGCTCCATGCACCGGGAGCCCGATGTGGGATTCGATCCCGGGTCATCCAGGATCGCGCCCTGGGCCAAAGGCAGGCGCTAAACCGCTGCGCCACCCAGGGATCCC	N	.	PASS	PRECISE;SVMETHOD=Snifflesv1.0.12;CHR2=chr19;END=47812785;STD_quant_start=2.367941;STD_quant_stop=1.426785;Kurtosis_quant_start=19.675195;Kurtosis_quant_stop=-1.219072;SVTYPE=DEL;SUPTYPE=AL;SVLEN=-223;STRANDS=+-;STRANDS2=33,24,33,24;RE=57;REF_strand=54,40;Strandbias_pval=1;AF=0.377483	GT:DR:DV	0/1:94:57
chr19	47860457	68361	N	CCTAGGAACGGAACGAGAAACGCAAAAAGAAGGAAAAGGGGAAAAAAGGATAAAAAAAGAAGGAAGGATCAAAAAAAAACTAAAAAAAAAACAAGGGGAAATGAAAATAAAGAAAAAGAAGAGTAAGCGCAAAAGGAACAAAAACAAACAAAAGAGAAAAAGTAAAGAAAAAAAAAAGAAAATAAACAAAAAAAAACAGAAAAAAAAAAAGAGACAGAAAATAAAACAAAAAAGTACAAAAGAAAAAAATAACAAGAGTAAGAAAAAAAAAAAG	.	FAIL_NOTPRECISE	IMPRECISE;SVMETHOD=Snifflesv1.0.12;CHR2=chr19;END=47860503;STD_quant_start=64.106942;STD_quant_stop=89.182958;Kurtosis_quant_start=4.345393;Kurtosis_quant_stop=1.326874;SVTYPE=INS;SUPTYPE=AL;SVLEN=148;STRANDS=+-;STRANDS2=2,11,2,11;RE=13;REF_strand=48,45;Strandbias_pval=0.0174;AF=0.122642	GT:DR:DV	0/0:93:13
chr19	47868316	68362	N	TGTCGTGTATAGTTCCTTTTTTTTTTTTTTTTTTTTTTTTTATTAAGATTTTTTATTTCTTTATGAGAATGCACAGAGAGGCAAGAGAGAGGCATGATGACACAGGCCCGAGGGGAGAAGGCAGGCTCCATGCACCGGAGCCGATGTGGATTCGACCCGGGTCTCCAGGATCGCGCTCTGGGCCAACGGCAGGCCGTCCCACAACCGCTGCGCCACCCAGGGATCCCGAATA	.	PASS	PRECISE;SVMETHOD=Snifflesv1.0.12;CHR2=chr19;END=47868324;STD_quant_start=2.982405;STD_quant_stop=3.790570;Kurtosis_quant_start=2.242366;Kurtosis_quant_stop=4.354750;SVTYPE=INS;SUPTYPE=AL;SVLEN=227;STRANDS=+-;STRANDS2=23,15,23,15;RE=38;REF_strand=55,47;Strandbias_pval=0.567438;AF=0.271429	GT:DR:DV	0/0:102:38
chr19	47950600	68363	N	TCGGGCAGCCGGTGGCGAGCGGTTTAGCGCCGCCTCCAGCCCGGGCGGTGTGACCCTGGCAGACCCAGGATCGAGCTCCCACATCGGGGCTGCATGGAGCCTGCTTCTCCCTTGTCTGTTCGTCTTGCCTCTCTCTCGCTTCTCTGAATGAATAAATAAAATTAAATCTTTAAAAAAAAACTGAATTACAAAAAAAAAAAAAGATAGAGGTTAGC	.	PASS	PRECISE;SVMETHOD=Snifflesv1.0.12;CHR2=chr19;END=47950605;STD_quant_start=2.923261;STD_quant_stop=4.814750;Kurtosis_quant_start=1.553181;Kurtosis_quant_stop=1.692188;SVTYPE=INS;SUPTYPE=AL;SVLEN=215;STRANDS=+-;STRANDS2=9,14,9,14;RE=22;REF_strand=45,43;Strandbias_pval=0.354194;AF=0.2	GT:DR:DV	0/0:88:22
chr19	47975374	68364	AAAAAAAAAAAAAAAATGTTTCTATATATATAT	N	.	PASS	PRECISE;SVMETHOD=Snifflesv1.0.12;CHR2=chr19;END=47975407;STD_quant_start=1.224745;STD_quant_stop=2.683282;Kurtosis_quant_start=-0.829218;Kurtosis_quant_stop=-1.539095;SVTYPE=DEL;SUPTYPE=AL;SVLEN=-33;STRANDS=+-;STRANDS2=9,5,9,5;RE=14;REF_strand=33,42;Strandbias_pval=0.243666;AF=0.157303	GT:DR:DV	0/0:75:14
chr19	47978013	68365	N	AAAAATAACGAATGGCGTAGGGAGTTTCAGCGTAAGAGGGAGGGAGTTCTGGGTTGAGGGAGTTCGGTCGGGGCGGGTTATATTAGGGTCGGGTAGGTGATGGAGGGAGGTATGTACTGGTTGTGCGCTGGGGCGGAAGGCTGTTTAGGGGGTATTGATTGCTTTTCTGGATTGCGTGTCGGGCTCGGTAGCTTGTTCATGTCGTGCTTTTTAGTTCTTTTCTTTGATTTCTTTCTTCTTCTTCTT	.	FAIL_NOTPRECISE	IMPRECISE;SVMETHOD=Snifflesv1.0.12;CHR2=chr19;END=47978040;STD_quant_start=57.138159;STD_quant_stop=40.602198;Kurtosis_quant_start=-2.117564;Kurtosis_quant_stop=0.505111;SVTYPE=INS;SUPTYPE=AL;SVLEN=219;STRANDS=+-;STRANDS2=16,38,16,38;RE=52;REF_strand=31,39;Strandbias_pval=0.134976;AF=0.42623	GT:DR:DV	0/1:70:52
chr19	47979807	68366	AGATAGGGGATCCCTGGGTGGTGCAGCGGTTTGGCTCCTGCCTTTGGCCCAGGGCGCAATCCTGGAGACCCGGGATCGAATCCCACATCGGGCTCCCGGTGCATGGAGCCTGCTTCTCCCTCTGCCTGTGTCTCTGCCTCTCTCTCTCTCTCAGTGTGTGCCTATCATAAATAAATTAAAAAAAATTAAAAATAAATAAATAAATAAATAAATAAATAAAACCC	N	.	FAIL_NOTPRECISE	IMPRECISE;SVMETHOD=Snifflesv1.0.12;CHR2=chr19;END=47980032;STD_quant_start=25.161478;STD_quant_stop=5.108816;Kurtosis_quant_start=6.238890;Kurtosis_quant_stop=-1.136698;SVTYPE=DEL;SUPTYPE=AL;SVLEN=-225;STRANDS=+-;STRANDS2=3,7,3,7;RE=10;REF_strand=15,41;Strandbias_pval=1;AF=0.151515	GT:DR:DV	0/0:56:10
chr19	48010425	68367	N	TAAAAGTTCTAGACGTCTAAAAAAAAAAATAAAAAAAAAA	.	PASS	PRECISE;SVMETHOD=Snifflesv1.0.12;CHR2=chr19;END=48010431;STD_quant_start=2.752989;STD_quant_stop=3.677814;Kurtosis_quant_start=13.663233;Kurtosis_quant_stop=3.495207;SVTYPE=INS;SUPTYPE=AL;SVLEN=40;STRANDS=+-;STRANDS2=21,18,21,18;RE=39;REF_strand=52,49;Strandbias_pval=0.851743;AF=0.278571	GT:DR:DV	0/0:101:39
chr19	48024013	68368	N	CAACTAGCACAATGGGGATCCCTGGGTGGCGCCGCGGTTTGGCGCGCCTGCCTTTGGCCCCAGGGCGCTGGTCCCCTGGCGACCCGGGATCAAATTCCCACATCGGGGCTCCCGGTGATGGCGAAGCCTGCTTCTCCCTCTGCCGGTGTCTCTGTTGCCTCTCTCTCTCTCTGTTGCCTATCATAAATACATAAAAAATTAAAAAAAAAAAAAAAAAAAAAAAAAAAA	.	PASS	PRECISE;SVMETHOD=Snifflesv1.0.12;CHR2=chr19;END=48024020;STD_quant_start=4.108528;STD_quant_stop=4.372642;Kurtosis_quant_start=8.257467;Kurtosis_quant_stop=7.197840;SVTYPE=INS;SUPTYPE=AL;SVLEN=222;STRANDS=+-;STRANDS2=26,24,26,24;RE=50;REF_strand=52,34;Strandbias_pval=0.371696;AF=0.367647	GT:DR:DV	0/1:86:50
chr19	48031489	68369	N	AGATAGGAGAAAGCGGGGGAAAAGAATAAAAAGGAAGGGGGTGAGAAAAGGAAAAAAACCAGAAGGGAACAGGGAAAAGTG	.	FAIL_NOTPRECISE	IMPRECISE;SVMETHOD=Snifflesv1.0.12;CHR2=chr19;END=48031525;STD_quant_start=13.852798;STD_quant_stop=9.914636;Kurtosis_quant_start=-0.372718;Kurtosis_quant_stop=-0.144656;SVTYPE=INS;SUPTYPE=AL;SVLEN=39;STRANDS=+-;STRANDS2=1,19,1,19;RE=20;REF_strand=57,58;Strandbias_pval=0.000123694;AF=0.148148	GT:DR:DV	0/0:115:20
chr19	48045466	68370	TATCTATCATCTATCATCTATCATCTATCTATCTAT	N	.	PASS	PRECISE;SVMETHOD=Snifflesv1.0.12;CHR2=chr19;END=48045501;STD_quant_start=4.266146;STD_quant_stop=2.915476;Kurtosis_quant_start=-0.100932;Kurtosis_quant_stop=0.238673;SVTYPE=DEL;SUPTYPE=AL;SVLEN=-35;STRANDS=+-;STRANDS2=12,8,12,8;RE=20;REF_strand=45,47;Strandbias_pval=0.461643;AF=0.178571	GT:DR:DV	0/0:92:20
chr19	48089395	68371	ATTTGGGAAATATTTACCAACTGATTCTTAGCAGTGTTCACAGTCAAGTCTTTTGTAATGT	N	.	PASS	PRECISE;SVMETHOD=Snifflesv1.0.12;CHR2=chr19;END=48089478;STD_quant_start=0.617213;STD_quant_stop=0.000000;Kurtosis_quant_start=2.668471;Kurtosis_quant_stop=6.416580;SVTYPE=DEL;SUPTYPE=AL;SVLEN=-83;STRANDS=+-;STRANDS2=45,40,45,40;RE=85;REF_strand=52,52;Strandbias_pval=0.770122;AF=0.449735	GT:DR:DV	0/1:104:85
chr19	48093783	68372	TCATCTTTATTTTATTTTTTTTTTTTTTTAGTTTTG	N	.	PASS	PRECISE;SVMETHOD=Snifflesv1.0.12;CHR2=chr19;END=48093819;STD_quant_start=6.625708;STD_quant_stop=5.941380;Kurtosis_quant_start=-0.879025;Kurtosis_quant_stop=-1.185921;SVTYPE=DEL;SUPTYPE=AL;SVLEN=-36;STRANDS=+-;STRANDS2=4,7,4,7;RE=11;REF_strand=45,53;Strandbias_pval=0.751201;AF=0.100917	GT:DR:DV	0/0:98:11
chr19	48111023	68373	N	AAAGAAAGAGAGAAAGAAGAAGAAGAGAAAGAGACAAAAGAAATATAGAAAGAAGAAAAGAAACGT	.	FAIL_NOTPRECISE	IMPRECISE;SVMETHOD=Snifflesv1.0.12;CHR2=chr19;END=48111031;STD_quant_start=21.748563;STD_quant_stop=34.184792;Kurtosis_quant_start=-1.288036;Kurtosis_quant_stop=-1.450333;SVTYPE=INS;SUPTYPE=AL;SVLEN=56;STRANDS=+-;STRANDS2=3,14,3,14;RE=17;REF_strand=41,51;Strandbias_pval=0.0576887;AF=0.155963	GT:DR:DV	0/0:92:17
chr19	48188151	68374	N	TAAACTTTTAAGATGACTTAGGATCCTGGGTGCGCGCAGTGGTTGGCCGCCTGCCTTTGGCCAGGGCGCGATCCTGGAGACCCGGGCTCGAATCCACGTCCGGGCTCCCGGTCGCATGGAGCTCTGCTTCGCCTCGGCCTGTTGTCTCCCGCCCTCTCCCTCTCTCTCTCTCTCTCTCTCTCTCTCTGTGGACTATCATGAATTAAATCACTAAAATCTTAAAAAAAAAAAAACAAAAATATAAAAAAAAAATAAAA	.	PASS	PRECISE;SVMETHOD=Snifflesv1.0.12;CHR2=chr19;END=48188157;STD_quant_start=2.493742;STD_quant_stop=5.618051;Kurtosis_quant_start=17.105001;Kurtosis_quant_stop=10.443816;SVTYPE=INS;SUPTYPE=AL;SVLEN=259;STRANDS=+-;STRANDS2=32,32,32,32;RE=64;REF_strand=49,58;Strandbias_pval=0.636771;AF=0.374269	GT:DR:DV	0/1:107:64
chr19	48193891	68375	N	CGAAACTTCTTTAACTTTTTTTTTTTTTTTTTTTTTTTTTTTTTTTTTTTTTTTTTTT	.	PASS	PRECISE;SVMETHOD=Snifflesv1.0.12;CHR2=chr19;END=48193895;STD_quant_start=3.114482;STD_quant_stop=3.449638;Kurtosis_quant_start=6.200368;Kurtosis_quant_stop=1.352944;SVTYPE=INS;SUPTYPE=AL;SVLEN=55;STRANDS=+-;STRANDS2=10,9,10,9;RE=19;REF_strand=46,56;Strandbias_pval=0.620329;AF=0.157025	GT:DR:DV	0/0:102:19
chr19	48198922	68376	N	TTTAAAGGGAGTGAATGGGTGACGGGCAATGGGTGTTTCTGTATGAATGTAAATTGAACCCAATAAAAAATAAGAAAAAAAAAAATAAAA	.	PASS	PRECISE;SVMETHOD=Snifflesv1.0.12;CHR2=chr19;END=48198926;STD_quant_start=1.732051;STD_quant_stop=4.560702;Kurtosis_quant_start=0.633407;Kurtosis_quant_stop=4.038022;SVTYPE=INS;SUPTYPE=AL;SVLEN=90;STRANDS=+-;STRANDS2=4,9,4,9;RE=13;REF_strand=47,60;Strandbias_pval=0.553907;AF=0.108333	GT:DR:DV	0/0:107:13
chr19	48213701	68377	N	TTTCTTCTTTTTCTTTCTTTCCTTCTCTTTCTTTCTTTCTTCTCTTTCTTTTCTTTTTTT	.	FAIL_NOTPRECISE	IMPRECISE;SVMETHOD=Snifflesv1.0.12;CHR2=chr19;END=48213716;STD_quant_start=4.939636;STD_quant_stop=12.243366;Kurtosis_quant_start=9.687820;Kurtosis_quant_stop=6.952810;SVTYPE=INS;SUPTYPE=AL;SVLEN=59;STRANDS=+-;STRANDS2=23,38,23,38;RE=61;REF_strand=32,40;Strandbias_pval=0.48206;AF=0.458647	GT:DR:DV	0/1:72:61
chr19	48213714	68378	N	<DEL/INV>	.	PASS	PRECISE;SVMETHOD=Snifflesv1.0.12;CHR2=chr19;END=48213845;STD_quant_start=0.000000;STD_quant_stop=0.242536;Kurtosis_quant_start=12.679284;Kurtosis_quant_stop=-1.403539;SVTYPE=DEL/INV;SUPTYPE=NR;SVLEN=-131;STRANDS=+-;STRANDS2=8,27,8,27;RE=35;REF_strand=22,39;Strandbias_pval=0.252879;AF=0.364583	GT:DR:DV	0/1:61:35
chr19	48219424	68379	N	CGGATTGTTTTTTTACGTTTTAAATACCTATTTTTAATTTTTTTTTACATTTCTTCTGATGTCACAAGAGAAGAGGAGAGAGGCAGAAGCCACAGGCCGAAAGCAGAAAGCAGGCTCTGCCCGGGCGCGCCAGCTGTGGGCTTACGCCCCCGGGTCGCTCAGGCTGCGCGCCCTGGGCCAAAGCAGGCGCCAACCCGCTGGCCTCCCAGGGACCGCAA	.	PASS	PRECISE;SVMETHOD=Snifflesv1.0.12;CHR2=chr19;END=48219424;STD_quant_start=2.473388;STD_quant_stop=3.811747;Kurtosis_quant_start=8.632500;Kurtosis_quant_stop=10.100286;SVTYPE=INS;SUPTYPE=AL;SVLEN=215;STRANDS=+-;STRANDS2=18,17,18,17;RE=35;REF_strand=30,28;Strandbias_pval=1;AF=0.376344	GT:DR:DV	0/1:58:35
chr19	48240792	68380	N	AAGGGTACAGCATCAGGGAGCCCTGTGCGAACGGTTTGGGGCGCCTGACCTTTGGCCCGGGCGCGCTTCCTGGAACCCCGGGATCCCGCAAATCCCCCCCCACCCATGCGGGCTCCCCCCGGGTGTGGTGGGGGCCCAAGTTGGAAAAGAAGTGGCCTGTGGCCTCCGCTGCCTGGGTCTCGGCCGCGCGCGCTCTCGCTCTCTGTGACTAAGCATAATAAATAAAAAATTTGAAAA	.	PASS	PRECISE;SVMETHOD=Snifflesv1.0.12;CHR2=chr19;END=48240802;STD_quant_start=4.006751;STD_quant_stop=7.272681;Kurtosis_quant_start=24.994448;Kurtosis_quant_stop=15.269548;SVTYPE=INS;SUPTYPE=AL;SVLEN=206;STRANDS=+-;STRANDS2=39,36,39,36;RE=75;REF_strand=59,49;Strandbias_pval=0.764368;AF=0.409836	GT:DR:DV	0/1:108:75
chr19	48327126	68381	N	ACAATAAGCGGTGATCCGGGATACCATGGGTGGGCAGCGCGTTTGGCGACTGCCCTTTGGACCAGGGTAGAGATCTGGAGACCCGGGATCGAATTCACACGTCGGGCCTCCCTGTGCATGGCGCCTGCTTCTCCCTCTGTCCTGTGTCTATGCCTCTCTCTTTCTCTCTCTCTCTGTGGACTCTCATAAACTAATATAAAAATTAAAAAAAAA	.	PASS	PRECISE;SVMETHOD=Snifflesv1.0.12;CHR2=chr19;END=48327135;STD_quant_start=2.075498;STD_quant_stop=4.945861;Kurtosis_quant_start=15.145273;Kurtosis_quant_stop=9.562182;SVTYPE=INS;SUPTYPE=AL;SVLEN=206;STRANDS=+-;STRANDS2=27,25,27,25;RE=52;REF_strand=43,40;Strandbias_pval=1;AF=0.385185	GT:DR:DV	0/1:83:52
chr19	48342417	68382	TTCTTTCTTTCTTTCTTTTTCTTTCTTTCTTTCTCTTTCTTTCTTTTTTTTTTATTTTTTTTAATTTTTTTTTTTAATTTTTATTTATTTATGATAGTCACAGAGAGAGAGAGAGAGGCAGAGACACAGGCAGAGGGAGAAGCAGGCTCCATGCACCGGGAGCCCGACATGGCATTCGATCCTGGGTCTCCAGGATCGTGCCCCGGGCCAAAGGCAGGCGCCAAACCGCTGCGCCACCCAGGGATCCCTCTTTCTCTTTCTTTCTTTCTTTCTTTCTTTCTTTCTTTCTTTCTTTCTTTC	N	.	FAIL_NOTPRECISE	IMPRECISE;SVMETHOD=Snifflesv1.0.12;CHR2=chr19;END=48342674;STD_quant_start=33.846713;STD_quant_stop=28.905017;Kurtosis_quant_start=0.207212;Kurtosis_quant_stop=-0.196396;SVTYPE=DEL;SUPTYPE=AL;SVLEN=-257;STRANDS=+-;STRANDS2=7,8,7,8;RE=15;REF_strand=44,38;Strandbias_pval=0.77975;AF=0.154639	GT:DR:DV	0/0:82:15
chr19	48342637	68383	N	CTTCTTTTTCTTTTCTTTGTCTTTTTTCTTTTCTTTTTTCTTTTCTTCCCTTCTTTCTTTTGGTTCTTTTCTTTTCTTTTTTGTTTTTCTTTCTTTCTTTTCTTTTCCCCTATTCTTGTT	.	FAIL_NOTPRECISE	IMPRECISE;SVMETHOD=Snifflesv1.0.12;CHR2=chr19;END=48342643;STD_quant_start=12.280805;STD_quant_stop=38.218273;Kurtosis_quant_start=-0.237684;Kurtosis_quant_stop=-0.832653;SVTYPE=INS;SUPTYPE=AL;SVLEN=106;STRANDS=+-;STRANDS2=19,3,19,3;RE=22;REF_strand=37,37;Strandbias_pval=0.00273305;AF=0.229167	GT:DR:DV	0/0:74:22
chr19	48371944	68384	TTCTGCATAAAAAATTTCCTTTATTCTTCATACCTTTTACTGTTTTAACATTCTTCTTTGGATGCTT	N	.	PASS	PRECISE;SVMETHOD=Snifflesv1.0.12;CHR2=chr19;END=48372011;STD_quant_start=0.000000;STD_quant_stop=0.301511;Kurtosis_quant_start=-0.787566;Kurtosis_quant_stop=0.082826;SVTYPE=DEL;SUPTYPE=AL;SVLEN=-67;STRANDS=+-;STRANDS2=10,12,10,12;RE=22;REF_strand=50,50;Strandbias_pval=0.81497;AF=0.180328	GT:DR:DV	0/0:100:22
chr19	48375189	68385	CCTCCACACTTGGGATCCCTGGGTGGCGCAGCGGTTTGGCGCCTGCCTTTGGCCCAGGGCGCGATCCTGGAGACCCGGGATCGAATCCCACGTCGGGCTCCCGGTGCATGGAGCCTGCTTCTCCCTCTGCCTGTGTCTCTGCCTCTCTCTCTCTCTCTCTCTCTTTGTGTGACTATCATTAAAAAAAAAAAAAAAAAAAAAATT	N	.	PASS	PRECISE;SVMETHOD=Snifflesv1.0.12;CHR2=chr19;END=48375393;STD_quant_start=2.088932;STD_quant_stop=1.930615;Kurtosis_quant_start=-1.940703;Kurtosis_quant_stop=-1.663067;SVTYPE=DEL;SUPTYPE=AL;SVLEN=-204;STRANDS=+-;STRANDS2=12,11,12,11;RE=23;REF_strand=56,58;Strandbias_pval=0.822731;AF=0.167883	GT:DR:DV	0/0:114:23
chr19	48421655	68386	N	GAAGAAGAAAGAAATAAATAAAGACAACAAGAAAGAAATAAAGAAGAAAGATAAGAAAGAAATT	.	FAIL_NOTPRECISE	IMPRECISE;SVMETHOD=Snifflesv1.0.12;CHR2=chr19;END=48421657;STD_quant_start=8.631338;STD_quant_stop=34.431091;Kurtosis_quant_start=1.509608;Kurtosis_quant_stop=1.142328;SVTYPE=INS;SUPTYPE=AL;SVLEN=66;STRANDS=+-;STRANDS2=8,4,8,4;RE=12;REF_strand=47,37;Strandbias_pval=0.547884;AF=0.125	GT:DR:DV	0/0:84:12
chr19	48424737	68387	TTTAGCTTTTTTTTTTTTTTTTTTTTTTTTTTTTTTTTTTTGCC	N	.	PASS	PRECISE;SVMETHOD=Snifflesv1.0.12;CHR2=chr19;END=48424781;STD_quant_start=2.790289;STD_quant_stop=2.246691;Kurtosis_quant_start=-2.008646;Kurtosis_quant_stop=-1.706260;SVTYPE=DEL;SUPTYPE=AL;SVLEN=-44;STRANDS=+-;STRANDS2=47,38,47,38;RE=85;REF_strand=56,47;Strandbias_pval=1;AF=0.452128	GT:DR:DV	0/1:103:85
chr19	48434555	68388	TAAATCAATACTTTACTTTTATAATTTAGGAATTAGCC	N	.	PASS	PRECISE;SVMETHOD=Snifflesv1.0.12;CHR2=chr19;END=48434592;STD_quant_start=0.369274;STD_quant_stop=0.000000;Kurtosis_quant_start=-0.327288;Kurtosis_quant_stop=-1.340402;SVTYPE=DEL;SUPTYPE=AL;SVLEN=-37;STRANDS=+-;STRANDS2=23,22,23,22;RE=45;REF_strand=47,43;Strandbias_pval=1;AF=0.333333	GT:DR:DV	0/1:90:45
chr19	48440629	68389	N	GGAGGGGGAAAAAAAGGGGAACCAACCCCCCCAACACCCACCCCCACCCAACACACAACCCACCCCCCACCACCCACCACCACCCCCCACCCACCCCCCCAACCCCCCACCCCCCCACCCCCACCCCCAACACCCCACACCCACACCAACCCCCCACCCCCCACACCCACCAAAAAAAAAAAAAGGGGTCTGGTGATGTTTGGTGTGTGGTATTTCGGGTTTCACCCCCACAACCCCCACCCCCACCCCCCCCCACCCACACACACACCCCCCCACCACCCACCCCCCCAACACCCCAAACCCCCCCACCCCCACCCCCCCCAACCCACACACCCACCCAAACCCCCCCCCCCACCCCACCCCACCCCCCCACCACGCCCCACCCACCACACCCACCCACCCACACCCCCCACCCCAACCCACCCCCCACCCCACCCCGCCCCCAACCCACCCCACACCCCCACAACCCCCCCCCACCCCACCCCACCACACCCCAACCCACCCCAACACACACTGAGCGAGGTCAAAGAGGGTGTAGCGCAGCCAGGAAGAACCAAATAGGAGCTGTGAAGAAGGAAACAATGCTGCTGAACAAGGGGCCCCATCAGGCAGGGCTTGATGAGAGTGGGGGGGCGTTGAAGATAGTTTTGTCTTTGGACCCCCGAGGTCCGAGTTTGACACGTAGTTCGGTGAGGGAAGAGAAGGCGGCCCTACGTTGGGCCCAGTGCCGTCTCCTTGGTGAAAAAACCCCCCCCACCGGTGCAGTGCCCCGGCCTAAGCGGTGGCAAAAGTAAATCTTCACTGACTTACTGGTTTGTGTAGAATAAGGATCATATAGAAGCCATGGGGCCAGAGCCCAAAAGGGCACCGTAAAAAAAGGGGGAGGCAATTTGATAGCCAATCACAGACATGAGCACTGAACGTTGGTAAATATCAGCTGTCTTTAAAAAGGCAAGGAAAGCATAAGGGGACATGTTAATGGTACACGGAAAGTCCCGC	.	FAIL_NOTPRECISE	IMPRECISE;SVMETHOD=Snifflesv1.0.12;CHR2=chr19;END=48441323;STD_quant_start=331.086243;STD_quant_stop=354.383267;Kurtosis_quant_start=-1.089051;Kurtosis_quant_stop=-0.756061;SVTYPE=INS;SUPTYPE=AL;SVLEN=152;STRANDS=+-;STRANDS2=6,7,6,7;RE=13;REF_strand=44,46;Strandbias_pval=1;AF=0.126214	GT:DR:DV	0/0:90:13
chr19	48446611	68390	N	GGGTCAGCAACAAAGAATTTTTTTTTTGAGGACGACACAAATTGCATTTATTAGCTTTTTTCTCGAGCTGGGTTTGAGTCTAATCCTGTAGATTTATTCGCGCATGTGAATG	.	PASS	PRECISE;SVMETHOD=Snifflesv1.0.12;CHR2=chr19;END=48446616;STD_quant_start=0.321634;STD_quant_stop=2.900654;Kurtosis_quant_start=22.926489;Kurtosis_quant_stop=4.628684;SVTYPE=INS;SUPTYPE=AL;SVLEN=108;STRANDS=+-;STRANDS2=31,28,31,28;RE=59;REF_strand=34,34;Strandbias_pval=0.859188;AF=0.464567	GT:DR:DV	0/1:68:59
chr19	48480391	68391	TTTATTTGACAGAAAGAGAGAGAGAGAGAGCATAAGCAGAGGGAGCAGCAGGCAGAGACACAGGACGAGGGAGAAGCAGGCTCCATGCACCGGGAGCCCGATGTGGGATTCGATCCCGGGTCTCCAGGATCGTGCCCTGGGCCAAAGGCAGGCGCCAAACCGCTGCGCCACCCAGGGATCCCCATTTAACTGTCCTTAATTATACATATGCCTCCTTCTTTCTCTCTGTTTTTTTTTTTATTTTTTTTTTAAGATTTTATAT	N	.	FAIL_NOTPRECISE	IMPRECISE;SVMETHOD=Snifflesv1.0.12;CHR2=chr19;END=48480652;STD_quant_start=27.415605;STD_quant_stop=26.199922;Kurtosis_quant_start=0.134954;Kurtosis_quant_stop=-2.069314;SVTYPE=DEL;SUPTYPE=AL;SVLEN=-261;STRANDS=+-;STRANDS2=37,42,37,42;RE=79;REF_strand=46,51;Strandbias_pval=1;AF=0.448864	GT:DR:DV	0/1:97:79
chr19	48483407	68392	N	AAAAGTGTTGACCAAAAAAAAAAAAAAAAAAAAAAAAAAAAAA	.	PASS	PRECISE;SVMETHOD=Snifflesv1.0.12;CHR2=chr19;END=48483407;STD_quant_start=2.408319;STD_quant_stop=3.898718;Kurtosis_quant_start=4.985330;Kurtosis_quant_stop=3.321804;SVTYPE=INS;SUPTYPE=AL;SVLEN=51;STRANDS=+-;STRANDS2=11,8,11,8;RE=19;REF_strand=51,51;Strandbias_pval=0.620622;AF=0.157025	GT:DR:DV	0/0:102:19
chr19	48521266	68393	AGGGATCCCTGGGTGGCGCAGTGGTTTGGCGCCTGCCTTTGGTCCAGGGCACGATCCTGGAGACCTAGGATCGAATCCCACGTCGGGCTCCCAGTGCATGGAGCCTGCTTCTCCCTCTGCCTGTGTCTCTGCCTCTCTCTCTCTCTCTCTCTCTCTGTGTGTGTGTGTGACTATCATAAATAAAAATTAAGAAAAAAAAAAAAGAC	N	.	PASS	PRECISE;SVMETHOD=Snifflesv1.0.12;CHR2=chr19;END=48521472;STD_quant_start=4.098780;STD_quant_stop=3.178050;Kurtosis_quant_start=-1.278544;Kurtosis_quant_stop=-1.693875;SVTYPE=DEL;SUPTYPE=AL;SVLEN=-206;STRANDS=+-;STRANDS2=6,7,6,7;RE=13;REF_strand=38,56;Strandbias_pval=0.767806;AF=0.121495	GT:DR:DV	0/0:94:13
chr19	48537053	68394	GGAAGAAAAGATTTTCGGGATCCCTGGGTGGCGCAGCGGTTTGGCGCCTGCCTTTGGCCCAGGGCGCGATCCTGGAGACCCGGGATCAAATCCCATATCAGGCTCCCGGTGCATGGAGCCTGCTACTCCCTCTGCCTGTGTCTCTGCCTCTCTCTCTCTCTCTGTGACTATCATAAGTAAATAAATAAAAATTAAAAAAAAAAAAAAAAAGGGATCCCTGGGTGGCGCAGCAGTTTGGCGCCTGCCTTTGGCCCAGGGCGCGATCCTGGAGACCCGGGATCAAATCCCACATCGGGCTCCCGGTGCATGGAGCCTGCTTCTCCCTCTGCCTGTGTCTCTGCCTCTCTCTCTCTCACTGTGTGCCTATCATAAATAAATAAAAAAAATTTAAAAAAAAAAAAAAG	N	.	PASS	PRECISE;SVMETHOD=Snifflesv1.0.12;CHR2=chr19;END=48537454;STD_quant_start=2.645751;STD_quant_stop=2.144761;Kurtosis_quant_start=6.774460;Kurtosis_quant_stop=1.260722;SVTYPE=DEL;SUPTYPE=AL;SVLEN=-401;STRANDS=+-;STRANDS2=9,7,9,7;RE=16;REF_strand=51,43;Strandbias_pval=1;AF=0.145455	GT:DR:DV	0/0:94:16
chr19	48574946	68395	GAAACAATAGCTAATTTTTTTTTTTTTTTAATTTTTATTTATTTGTTATAGTCACAGAGAGAGAGAGAGAGAGAGGCCGAGACACAGGCAGAGGGAGAAGCAGGCTCCATGCACCGGGAGCCCGATGTGGGATTCGATCCCGGGTCTCCAGGATCGCGCCCTGGGCCAAAGGCAGGCGCCAAACCGCTGCGCCACCCAGGGATCCCA	N	.	PASS	PRECISE;SVMETHOD=Snifflesv1.0.12;CHR2=chr19;END=48575152;STD_quant_start=2.156073;STD_quant_stop=1.315192;Kurtosis_quant_start=4.173765;Kurtosis_quant_stop=-1.589444;SVTYPE=DEL;SUPTYPE=AL;SVLEN=-206;STRANDS=+-;STRANDS2=39,36,39,36;RE=75;REF_strand=47,44;Strandbias_pval=1;AF=0.451807	GT:DR:DV	0/1:91:75
chr19	48576197	68396	N	TTCGCATTTATTTTTTTTTTTTATTTTTTTTTTTTAATTTTTTTTTTTATTTATTTATTGATAGTCACAGAGGAGAGAGAGAAGAGGGCAGCAGACATAGGCAGAGGGAGCGAGACGCAGGCTCCATGACACCGGGAGCCTGATGTGGGATTCGATCCCGGGTCTCCAGGATCGCGCCCTGGGCCCAAGGCAGGCGCCAAAACGCATGGCCACCCAGTGATCCCATTTTTTTTTTTTTTTTTTTTAAATTTTTTTTCTTGTAT	.	PASS	PRECISE;SVMETHOD=Snifflesv1.0.12;CHR2=chr19;END=48576213;STD_quant_start=3.464102;STD_quant_stop=8.142954;Kurtosis_quant_start=-1.106034;Kurtosis_quant_stop=-0.819506;SVTYPE=INS;SUPTYPE=AL;SVLEN=246;STRANDS=+-;STRANDS2=12,14,12,14;RE=26;REF_strand=52,51;Strandbias_pval=0.826809;AF=0.20155	GT:DR:DV	0/0:103:26
chr19	48594729	68397	N	TTTCTTGATATTCAAGCCAGATCTTTTTTTTTTTTTTTTTTTTTTTTTTTTTTTTTTTTTTTTTTTT	.	PASS	PRECISE;SVMETHOD=Snifflesv1.0.12;CHR2=chr19;END=48594739;STD_quant_start=9.731393;STD_quant_stop=5.513620;Kurtosis_quant_start=5.356383;Kurtosis_quant_stop=5.369305;SVTYPE=INS;SUPTYPE=AL;SVLEN=57;STRANDS=+-;STRANDS2=6,10,6,10;RE=16;REF_strand=48,44;Strandbias_pval=0.417247;AF=0.148148	GT:DR:DV	0/0:92:16
chr19	48612222	68398	N	AGTGAGAAGAATAAGCAGAAAAAGAAACAAAGAGGGAAGACGATAAGTGCTTTTTCCTCCCTTCTCCTTTTCTTT	.	FAIL_NOTPRECISE	IMPRECISE;SVMETHOD=Snifflesv1.0.12;CHR2=chr19;END=48612238;STD_quant_start=12.668859;STD_quant_stop=23.173260;Kurtosis_quant_start=0.081295;Kurtosis_quant_stop=1.637692;SVTYPE=INS;SUPTYPE=AL;SVLEN=82;STRANDS=+-;STRANDS2=1,18,1,18;RE=18;REF_strand=52,48;Strandbias_pval=9.2454e-05;AF=0.152542	GT:DR:DV	0/0:100:18
chr19	48697802	68399	AAAAGGATGTATAGTGGGATCCCTGGGTGGCGCAGCGGTTTGGCGCCTGCCTTTGGCCCAGGGCGCGATCCTGGAGACCCGGGATCGAATCCCACATCGGGCTCCCGGTGCATGGAGCCTGCTTCTCCCTCTGCCTGTGTCTCTGCCTTTCTCTTTCTCTCTGTGACTATCATAAATAAATAAAAATTAAAAAAAAATAAAAAAAAATAATAAAAA	N	.	PASS	PRECISE;SVMETHOD=Snifflesv1.0.12;CHR2=chr19;END=48698019;STD_quant_start=2.692582;STD_quant_stop=1.198958;Kurtosis_quant_start=4.553082;Kurtosis_quant_stop=-0.875941;SVTYPE=DEL;SUPTYPE=AL;SVLEN=-217;STRANDS=+-;STRANDS2=27,37,27,37;RE=64;REF_strand=35,40;Strandbias_pval=0.612128;AF=0.460432	GT:DR:DV	0/1:75:64
chr19	48704887	68400	GAGAAGTGGCACATTAAAAAAAAAAAAAAAAAAAAAAA	N	.	PASS	PRECISE;SVMETHOD=Snifflesv1.0.12;CHR2=chr19;END=48704925;STD_quant_start=3.858058;STD_quant_stop=3.012793;Kurtosis_quant_start=-1.251168;Kurtosis_quant_stop=-1.502387;SVTYPE=DEL;SUPTYPE=AL;SVLEN=-38;STRANDS=+-;STRANDS2=23,30,23,30;RE=53;REF_strand=33,35;Strandbias_pval=0.587388;AF=0.438017	GT:DR:DV	0/1:68:53
chr19	48715255	68401	N	ATAGATAATATATATATGTATATATATATATAGATATATATTTCTTTGCTCTC	.	PASS	PRECISE;SVMETHOD=Snifflesv1.0.12;CHR2=chr19;END=48715256;STD_quant_start=7.861298;STD_quant_stop=4.816638;Kurtosis_quant_start=5.188794;Kurtosis_quant_stop=-0.063994;SVTYPE=INS;SUPTYPE=AL;SVLEN=53;STRANDS=+-;STRANDS2=7,9,7,9;RE=16;REF_strand=53,51;Strandbias_pval=0.789121;AF=0.133333	GT:DR:DV	0/0:104:16
chr19	48722546	68402	N	CCCCGCCGTTTCGCACTGCCTTCAGCTGCAGGGCTGCTCCTGGAGACCCCGGCTGCACGTCCCTACATCGGCGCGCCCGGCATGGCGCCTGCTTTTCTTCCCTGCTGCCCTGTGTCTCTGCCCTTTTCGCCTCTTCATTATGTCTCTGTCTCCTGTCTCTGCCCCTCTTTGTGTGGTGTGTCCTTTCTGTGTCTCACTTGCCATCCCTGAGCGCTACAAGCTGCTTTAATAAAAAATTACATTATCTGTTTAGATTACCCTAACTACTATTTAATTGTATATATCGCGGCCTATTGTCTAACACATTGAAGTTCCGACCATAGAACTATACTTTCTGCAGTCATTAAGATAATTATGGGAATAGTCTAGAACTTTGAAAAGAGAAGGAGGAAGGAAGGAAGGAAGGACGGAAGAGGACGCGAAGGACGGCAGTAAGGATCAGGAAGGAAGGTAGGAGGAGGAGAAGGGCGGGAGGGAGGGAGGGCGGCTGAGGGCGGGGGAGGTCAGGGTGGAGGGAGGAGGGTATCTCACCCAGATAAAAGATGAACATATTATAAAAATGTATGTAATTGATTCTATAGGAGCCCACCAGATTCTCTGTAACGTCTAGCTGTTAGATTTCGGAATGAAATAATAGTCACACAAAAAGGCCTTTAAAGATATGAGAAGCTTTGGGGGATTGCCTTTGGTGTCT	.	FAIL_NOTPRECISE	IMPRECISE;SVMETHOD=Snifflesv1.0.12;CHR2=chr19;END=48722576;STD_quant_start=1.581139;STD_quant_stop=13.257570;Kurtosis_quant_start=29.500071;Kurtosis_quant_stop=4.363799;SVTYPE=INS;SUPTYPE=AL,SR;SVLEN=629;STRANDS=+-;STRANDS2=40,37,40,37;RE=77;REF_strand=61,63;Strandbias_pval=0.772125;AF=0.383085	GT:DR:DV	0/1:124:77
chr19	48765400	68403	AAATAATGTCCCGGGATCCCTGGGTGGCGCAGCGGTTTGGCGCCTGCCTTTGGCCCAGGGCGCGATCCTGGAGACCCGGGATCGAATCCCACGTCGGGCTCCCGGTGCATGGAGCCTGCTTCTCCCTCTGCCTGTGTCTCTGCCTCTCTCTCTCTCTCTATGTGACTATCATAAATAATAAAATTTAAAAAAAAAAAAAAAAAAAAAAAAAGA	N	.	PASS	PRECISE;SVMETHOD=Snifflesv1.0.12;CHR2=chr19;END=48765618;STD_quant_start=1.802776;STD_quant_stop=3.092329;Kurtosis_quant_start=-1.909751;Kurtosis_quant_stop=-2.187703;SVTYPE=DEL;SUPTYPE=AL;SVLEN=-218;STRANDS=+-;STRANDS2=18,15,18,15;RE=33;REF_strand=48,40;Strandbias_pval=1;AF=0.272727	GT:DR:DV	0/0:88:33
chr19	48776538	68404	N	AAACGACGGAAAAAAGGAGTAGGATGAGGAGGCAGCGAGGAGGAGGAGCGAGGAGGAGGAAACGTAAGGAGGAGGGAGAAGGAGATAAGGGAG	.	PASS	PRECISE;SVMETHOD=Snifflesv1.0.12;CHR2=chr19;END=48776543;STD_quant_start=3.539254;STD_quant_stop=5.047146;Kurtosis_quant_start=9.153370;Kurtosis_quant_stop=0.924281;SVTYPE=INS;SUPTYPE=AL;SVLEN=88;STRANDS=+-;STRANDS2=20,19,20,19;RE=39;REF_strand=44,52;Strandbias_pval=0.575036;AF=0.288889	GT:DR:DV	0/0:96:39
chr19	48834714	68405	N	TAGGGGATCCCTGGGTGGCGCAGTGGTTTGGGCGCCTGCCTTTGGCCCCGGGGCTGCTCCTGGAGCCCCGGGATCTGAATCCCACGTCGGCGACTTCCCGGTGCATGGAGCCGCTTTCCTCCTCTGCTGTGTCTCTGCCTCTCTCTCTCTCGTTGACTATCATACAAATAAATAACATTTAAAAAAACTAAATAATTTAAAA	.	PASS	PRECISE;SVMETHOD=Snifflesv1.0.12;CHR2=chr19;END=48834716;STD_quant_start=2.685942;STD_quant_stop=3.093773;Kurtosis_quant_start=2.168422;Kurtosis_quant_stop=3.422352;SVTYPE=INS;SUPTYPE=AL;SVLEN=201;STRANDS=+-;STRANDS2=16,13,16,13;RE=29;REF_strand=34,50;Strandbias_pval=0.197052;AF=0.256637	GT:DR:DV	0/0:84:29
chr19	48855055	68406	N	AGAAGGGGAAAAAAAAAAAAAAAAAAAAAGCCA	.	PASS	PRECISE;SVMETHOD=Snifflesv1.0.12;CHR2=chr19;END=48855055;STD_quant_start=0.512989;STD_quant_stop=3.308681;Kurtosis_quant_start=6.777666;Kurtosis_quant_stop=12.938041;SVTYPE=INS;SUPTYPE=AL;SVLEN=43;STRANDS=+-;STRANDS2=16,22,16,22;RE=38;REF_strand=50,50;Strandbias_pval=0.449394;AF=0.275362	GT:DR:DV	0/0:100:38
chr19	48863987	68407	N	TTCATCCGTGTTCTCTTCTACGTTCGTCTCTTCCTTATCTTTCTATTTTCCCCTCCTCTT	.	FAIL_NOTPRECISE	IMPRECISE;SVMETHOD=Snifflesv1.0.12;CHR2=chr19;END=48864020;STD_quant_start=10.402759;STD_quant_stop=10.136031;Kurtosis_quant_start=2.308767;Kurtosis_quant_stop=2.688503;SVTYPE=INS;SUPTYPE=AL;SVLEN=32;STRANDS=+-;STRANDS2=25,22,25,22;RE=47;REF_strand=40,39;Strandbias_pval=0.854506;AF=0.373016	GT:DR:DV	0/1:79:47
chr19	48879196	68408	GAAAAGGAAAGGAAAGGAAAGGAAAGGAAAGGAAAGGAAAGGAAAGGAAAGGAAA	N	.	PASS	PRECISE;SVMETHOD=Snifflesv1.0.12;CHR2=chr19;END=48879250;STD_quant_start=7.183314;STD_quant_stop=9.305912;Kurtosis_quant_start=-1.808728;Kurtosis_quant_stop=-1.705893;SVTYPE=DEL;SUPTYPE=AL;SVLEN=-54;STRANDS=+-;STRANDS2=12,7,12,7;RE=19;REF_strand=49,44;Strandbias_pval=0.456836;AF=0.169643	GT:DR:DV	0/0:93:19
chr19	48906079	68409	N	AGAAAAGAACATGTTATGTTTTTTTTTTTTTTGAATATTTTTTTTTTTTTGTTTATTTTGTTTTTTTATTTATTTGTGATAGTTAACACACAGAGAGGAGAGAGAGGCAGAGACACAAACAGGCAGAGGAGAAGCAGGCTCCATGCACGGGAGGCCCTAACTGGGTATTCGATCCCGGGTCTCCAGGATCGCGCCCTGGGCCAAAGGCCGGCGCCAAACCTCTGCGCCACCCAGGGATCCC	.	PASS	PRECISE;SVMETHOD=Snifflesv1.0.12;CHR2=chr19;END=48906082;STD_quant_start=0.957427;STD_quant_stop=4.769696;Kurtosis_quant_start=8.950812;Kurtosis_quant_stop=8.951579;SVTYPE=INS;SUPTYPE=AL;SVLEN=240;STRANDS=+-;STRANDS2=10,15,10,15;RE=25;REF_strand=46,52;Strandbias_pval=0.654026;AF=0.203252	GT:DR:DV	0/0:98:25
chr19	48919819	68410	N	AAAAAATTCCCATCTGAAAAAAAAAAAATAAAAAAAAAAGAAAATAAAAAAAAAAAAAAAAAAAAAA	.	PASS	PRECISE;SVMETHOD=Snifflesv1.0.12;CHR2=chr19;END=48919830;STD_quant_start=1.235442;STD_quant_stop=3.986820;Kurtosis_quant_start=0.677741;Kurtosis_quant_stop=-0.382096;SVTYPE=INS;SUPTYPE=AL;SVLEN=68;STRANDS=+-;STRANDS2=22,17,22,17;RE=39;REF_strand=53,55;Strandbias_pval=0.460115;AF=0.265306	GT:DR:DV	0/0:108:39
chr19	48939113	68411	CTCTCTGTGTGTGTGTGTGTGTGTGTGTGTGTG	N	.	PASS	PRECISE;SVMETHOD=Snifflesv1.0.12;CHR2=chr19;END=48939145;STD_quant_start=0.632456;STD_quant_stop=0.316228;Kurtosis_quant_start=0.935461;Kurtosis_quant_stop=0.900458;SVTYPE=DEL;SUPTYPE=AL;SVLEN=-32;STRANDS=+-;STRANDS2=6,9,6,9;RE=15;REF_strand=39,40;Strandbias_pval=0.58061;AF=0.159574	GT:DR:DV	0/0:79:15
chr19	48950701	68412	GTTTTGAGTTTCATTTGTCCATTTGTTCTAGCTCCTTTAGGTTTTTTATTTGAAAAAAAATTGATCCTGTCCTATTATTTTGTTTTTATATCATTTAT	N	.	FAIL_NOTPRECISE	IMPRECISE;SVMETHOD=Snifflesv1.0.12;CHR2=chr19;END=48950814;STD_quant_start=23.280893;STD_quant_stop=24.345887;Kurtosis_quant_start=-2.118500;Kurtosis_quant_stop=-2.055131;SVTYPE=DEL;SUPTYPE=AL;SVLEN=-113;STRANDS=+-;STRANDS2=15,21,15,21;RE=36;REF_strand=36,39;Strandbias_pval=0.549343;AF=0.324324	GT:DR:DV	0/1:75:36
chr19	48965500	68413	N	AGTGAGGCTGGCGGGGCGGGAGTGCAGCTCGCGGGCGGCTCGGGACGGAGGAAGAGGCTCTGGCGAGAGGGGCTGCGGGGGCGGGAGCAAAAAAAAAAAAAAAAAGCCCCCTTTTCGGGGAGGCTGGGGGAAAGCGGCTCCGTGGAGGGGGGCTGCGGGGCGGGAGCAGCGCGGGGGGGGGGCTCGGGGCGGAGGGAAGAGGCTCCGCA	.	FAIL_NOTPRECISE	IMPRECISE;SVMETHOD=Snifflesv1.0.12;CHR2=chr19;END=48965559;STD_quant_start=5.056438;STD_quant_stop=41.170049;Kurtosis_quant_start=6.268684;Kurtosis_quant_stop=6.028704;SVTYPE=INS;SUPTYPE=AL,SR;SVLEN=178;STRANDS=+-;STRANDS2=37,38,37,38;RE=75;REF_strand=39,43;Strandbias_pval=0.873657;AF=0.477707	GT:DR:DV	0/1:82:75
chr19	48972137	68414	N	TAATTTTTACTTCTTTTTTTTTTTTTTCTTTTTTTTTT	.	PASS	PRECISE;SVMETHOD=Snifflesv1.0.12;CHR2=chr19;END=48972140;STD_quant_start=1.859659;STD_quant_stop=3.582364;Kurtosis_quant_start=3.860458;Kurtosis_quant_stop=2.752779;SVTYPE=INS;SUPTYPE=AL;SVLEN=35;STRANDS=+-;STRANDS2=23,26,23,26;RE=49;REF_strand=36,46;Strandbias_pval=0.856157;AF=0.374046	GT:DR:DV	0/1:82:49
chr19	48986161	68415	N	GCGCTTTCTTTTCTTTTTTTTTTTTTTTTAAACGACTTTATTTATTTATTCACTGATAGCACAGAGAGAGACGAGAGAGAGAGGCCTGCGACCCATGCAGAGGGATAAGCATGCTCCATTCAGGGAGCCTGATGTGGGACTCGCTCCCTGGTCTCCAGGATCTGTGCCCTGGGCCAAAGGCAGACGCTAAACCACTGCGCTACACAGGGATCCCCTGCGGATGA	.	PASS	PRECISE;SVMETHOD=Snifflesv1.0.12;CHR2=chr19;END=48986170;STD_quant_start=3.271085;STD_quant_stop=6.648308;Kurtosis_quant_start=16.755513;Kurtosis_quant_stop=15.159316;SVTYPE=INS;SUPTYPE=AL;SVLEN=222;STRANDS=+-;STRANDS2=16,24,16,24;RE=40;REF_strand=41,43;Strandbias_pval=0.441495;AF=0.322581	GT:DR:DV	0/1:84:40
chr19	48986972	68416	CTATATATATATAAATAAAAATATATATAAAAAATAT	N	.	PASS	PRECISE;SVMETHOD=Snifflesv1.0.12;CHR2=chr19;END=48987009;STD_quant_start=0.000000;STD_quant_stop=0.342997;Kurtosis_quant_start=2.967224;Kurtosis_quant_stop=2.093116;SVTYPE=DEL;SUPTYPE=AL;SVLEN=-37;STRANDS=+-;STRANDS2=12,22,12,22;RE=34;REF_strand=38,43;Strandbias_pval=0.305001;AF=0.295652	GT:DR:DV	0/0:81:34
chr19	48993013	68417	TTAACACATTATCTTTGTGACCATGGGGAATTTAC	N	.	PASS	PRECISE;SVMETHOD=Snifflesv1.0.12;CHR2=chr19;END=48993048;STD_quant_start=0.397360;STD_quant_stop=0.000000;Kurtosis_quant_start=-1.434150;Kurtosis_quant_stop=-1.644766;SVTYPE=DEL;SUPTYPE=AL;SVLEN=-35;STRANDS=+-;STRANDS2=21,17,21,17;RE=38;REF_strand=49,47;Strandbias_pval=0.704188;AF=0.283582	GT:DR:DV	0/0:96:38
chr19	49022246	68418	N	TTTTTGCGATTCTTTTTATCGTTTTTTATTTTCTGTTTTTTCGCTTGAGTTTTTTTATTTTTTTTTATTTTTTTATTTTTTTTTGTTTTTTTTTTTTTCTTTTTTTCTTTTTTTTTTCCTAGTGTTGTTGTTTTTTCTCCCCCCACCCACCGTTTGGGTGCT	.	FAIL_NOTPRECISE	IMPRECISE;SVMETHOD=Snifflesv1.0.12;CHR2=chr19;END=49022283;STD_quant_start=11.734564;STD_quant_stop=57.028940;Kurtosis_quant_start=0.256921;Kurtosis_quant_stop=0.459805;SVTYPE=INS;SUPTYPE=AL;SVLEN=81;STRANDS=+-;STRANDS2=13,2,13,2;RE=15;REF_strand=44,42;Strandbias_pval=0.011372;AF=0.148515	GT:DR:DV	0/0:86:15
chr19	49054745	68419	N	TGATAAAGCTGGCATGAATGTTGGGGGATTTACCAAAGATAGCGCAATGCAATGAAAAACGCCGGACCCCCTGCCACCCCGATGTTTATAGCCGCGCAATGGCGATAGCCCAAAAAAAACGTGGAAAGGGAGCCTTGGTGTGTCCGAACGAAAGATGAATGGAAACTAGAGATGTGGTTTATGTATTTACCATGGAATATTCCTCAAGCTATTTAGAAAACTGCACACATAACCCCATTTGCGCTTCAAACGTGGATGGAACTGGAGGGGTATTATGCTGAGTGAAGTTACAGCCGTCGGGCCGGGACCAAACATTATATGTTCTCATTCATTTGGGGAATATACCTAATAGTGAAAGGTGAGCTAGAAGGGAAGGGAGGAAGAATGTGTGGGACATATCAGAAGGGCGGGGACAGCATGTTAAAGACTGCTAACTCTGGGGAAACGAAAAACTAGGGGTGGTAGAAGGGGAGGGGTGCGGGGGGTGGGGAGTTTGATATGGGTGCTGAAGGGCAGGGTGTTATTCTGGTATGTTAGTAAATGGGAACCCCAATTAAAAAAAAAAATTAAATTAAAAAAA	.	FAIL_NOTPRECISE	IMPRECISE;SVMETHOD=Snifflesv1.0.12;CHR2=chr19;END=49054749;STD_quant_start=7.197222;STD_quant_stop=15.129441;Kurtosis_quant_start=6.875136;Kurtosis_quant_stop=4.858186;SVTYPE=INS;SUPTYPE=AL;SVLEN=560;STRANDS=+-;STRANDS2=6,10,6,10;RE=16;REF_strand=35,36;Strandbias_pval=0.422102;AF=0.183908	GT:DR:DV	0/0:71:16
chr19	49063768	68420	TTGGGACGCCTGGGTGGCTCAGTGATTCAGAATCTGCCTTCAGCTCAGGGCATGATCCTGGAGTCCCGGGATCAAGTCCTACAGCAGGTTCCCTGCGAGGAGCCTGCTTCTCCCTCTGCCTGTATCGCTGCCACTCTCTCTGGGTCAGTAATGAATGGATAAATAAAATTTTAAAACAAAAACAAAATATCATCA	N	.	PASS	PRECISE;SVMETHOD=Snifflesv1.0.12;CHR2=chr19;END=49063962;STD_quant_start=3.281260;STD_quant_stop=3.049590;Kurtosis_quant_start=2.326587;Kurtosis_quant_stop=-0.002754;SVTYPE=DEL;SUPTYPE=AL;SVLEN=-194;STRANDS=+-;STRANDS2=29,31,29,31;RE=60;REF_strand=30,32;Strandbias_pval=1;AF=0.491803	GT:DR:DV	0/1:62:60
chr19	49094842	68421	N	TTGCTTGTCTCTTTTTTTTTTTTCTTTTAGTCTTGTTCTTTTATCTTTTCTTGTCTTCTTCTTTTCTTTTCTGTCTTTTCTTTCACTTTCCTTCTTTTCTTTTCTTTCTTTTCTCTTTTCTTTCTTTCTCTTTTCTTGGCTTTTTTCTCTTTCTTTCTTTTTTCTTTCTTGTTTTCTGTTCTTTTCTGTTTCTTTCTGTTCGTTCCTTGCTTTTCTTCTGGCTTCTCGTCTTTTTATTTGCGGATGCTTCGTTTTGTTTCG	.	FAIL_NOTPRECISE	IMPRECISE;SVMETHOD=Snifflesv1.0.12;CHR2=chr19;END=49094868;STD_quant_start=21.840330;STD_quant_stop=165.958429;Kurtosis_quant_start=6.206433;Kurtosis_quant_stop=-0.164299;SVTYPE=INS;SUPTYPE=AL;SVLEN=269;STRANDS=+-;STRANDS2=13,0,13,0;RE=13;REF_strand=43,55;Strandbias_pval=0.000111249;AF=0.117117	GT:DR:DV	0/0:98:13
chr19	49103922	68422	N	AATATATAGATAATATATTTATTTATTTATT	.	PASS	PRECISE;SVMETHOD=Snifflesv1.0.12;CHR2=chr19;END=49103923;STD_quant_start=1.224745;STD_quant_stop=4.645787;Kurtosis_quant_start=0.877722;Kurtosis_quant_stop=-0.000358;SVTYPE=INS;SUPTYPE=AL;SVLEN=39;STRANDS=+-;STRANDS2=12,12,12,12;RE=24;REF_strand=39,42;Strandbias_pval=1;AF=0.228571	GT:DR:DV	0/0:81:24
chr19	49108741	68423	N	ATCAAGTTTAGGTTTTTTGTTTTGTTTTGTGGGTTTTTTTTTGTTTTTTTTTTTTTA	.	PASS	PRECISE;SVMETHOD=Snifflesv1.0.12;CHR2=chr19;END=49108740;STD_quant_start=3.721042;STD_quant_stop=6.821910;Kurtosis_quant_start=9.367843;Kurtosis_quant_stop=9.327366;SVTYPE=INS;SUPTYPE=AL;SVLEN=57;STRANDS=+-;STRANDS2=13,13,13,13;RE=26;REF_strand=41,43;Strandbias_pval=1;AF=0.236364	GT:DR:DV	0/0:84:26
chr19	49175596	68424	TGTGTATATGTATGTATGTATATATATATATATATATATATATATATATATATA	N	.	PASS	PRECISE;SVMETHOD=Snifflesv1.0.12;CHR2=chr19;END=49175648;STD_quant_start=0.000000;STD_quant_stop=1.122884;Kurtosis_quant_start=1.007444;Kurtosis_quant_stop=-1.581494;SVTYPE=DEL;SUPTYPE=AL;SVLEN=-52;STRANDS=+-;STRANDS2=20,27,20,27;RE=47;REF_strand=44,49;Strandbias_pval=0.719638;AF=0.335714	GT:DR:DV	0/1:93:47
chr19	49179180	68425	N	TAAGCAGTAATCTCTTGGACACCTGCCTTAAACT	.	PASS	PRECISE;SVMETHOD=Snifflesv1.0.12;CHR2=chr19;END=49179181;STD_quant_start=0.000000;STD_quant_stop=0.849837;Kurtosis_quant_start=12.125222;Kurtosis_quant_stop=2.839739;SVTYPE=INS;SUPTYPE=AL;SVLEN=32;STRANDS=+-;STRANDS2=14,22,14,22;RE=36;REF_strand=35,49;Strandbias_pval=0.841068;AF=0.3	GT:DR:DV	0/0:84:36
chr19	49189395	68426	N	ATCAGCTGGCTTTTTAGCAGAAACTCTGACACA	.	PASS	PRECISE;SVMETHOD=Snifflesv1.0.12;CHR2=chr19;END=49189395;STD_quant_start=0.000000;STD_quant_stop=1.264911;Kurtosis_quant_start=6.604800;Kurtosis_quant_stop=-1.216942;SVTYPE=INS;SUPTYPE=AL;SVLEN=34;STRANDS=+-;STRANDS2=23,28,23,28;RE=51;REF_strand=37,53;Strandbias_pval=0.723724;AF=0.361702	GT:DR:DV	0/1:90:51
chr19	49193828	68427	N	TTGTTGGGAACTACAACACAGATAGTCAAGAGCAATTTTGGTTTGCCAGTCAAAAGCAATTTTTTGGGGGTTT	.	PASS	PRECISE;SVMETHOD=Snifflesv1.0.12;CHR2=chr19;END=49193829;STD_quant_start=0.000000;STD_quant_stop=2.270208;Kurtosis_quant_start=2.199284;Kurtosis_quant_stop=1.556499;SVTYPE=INS;SUPTYPE=AL;SVLEN=65;STRANDS=+-;STRANDS2=14,12,14,12;RE=26;REF_strand=44,48;Strandbias_pval=0.659762;AF=0.220339	GT:DR:DV	0/0:92:26
chr19	49204889	68428	N	AAAAGCAACTGGGGATCCCTGGGTGGCGCAGAGGTCTTCGGCGCCACCTTGGCCCCAGGGGCGCTCCTGGAGAACCCGGGATCGCATTCCCACATCGGGGCCTCCCGGTGCATGCGCGCCTGCTTCTCCCTCTGCTGTGTCTCTGCGCCTCTCTCTCTCTCTGGTGACTTATCAAACTAAATAAAAATTCCAAAAAAAAAAAAAAAAAAAAAAAAAAAG	.	PASS	PRECISE;SVMETHOD=Snifflesv1.0.12;CHR2=chr19;END=49204894;STD_quant_start=1.973509;STD_quant_stop=4.882838;Kurtosis_quant_start=3.464172;Kurtosis_quant_stop=11.036294;SVTYPE=INS;SUPTYPE=AL;SVLEN=217;STRANDS=+-;STRANDS2=20,19,20,19;RE=39;REF_strand=44,51;Strandbias_pval=0.703978;AF=0.291045	GT:DR:DV	0/0:95:39
chr19	49212543	68429	N	CAGTTCAGATTCTTCCATGAAACTGACAGTTC	.	PASS	PRECISE;SVMETHOD=Snifflesv1.0.12;CHR2=chr19;END=49212545;STD_quant_start=0.000000;STD_quant_stop=1.303840;Kurtosis_quant_start=5.803835;Kurtosis_quant_stop=4.940595;SVTYPE=INS;SUPTYPE=AL;SVLEN=31;STRANDS=+-;STRANDS2=10,11,10,11;RE=21;REF_strand=44,49;Strandbias_pval=1;AF=0.184211	GT:DR:DV	0/0:93:21
chr19	49252568	68430	TGAAAGGACAATTTATTTTTTTTTAAATTTTTATTTATTGATGATAGTCACACACAGAGGGAGAGAGAGAGAGGCAGAGACACAGGCAGAGGGAGAGGCAGGCTCCATGCACCGGGAGCCCGATGTGGGATTTGATCCTGGGTCTCCAGGATCGCGCCCTGGGCCAAAGGCAGGCGCCAAACCGCTGCGCCACCCAGGGATCCC	N	.	PASS	PRECISE;SVMETHOD=Snifflesv1.0.12;CHR2=chr19;END=49252770;STD_quant_start=2.502630;STD_quant_stop=2.699903;Kurtosis_quant_start=24.016542;Kurtosis_quant_stop=-1.706482;SVTYPE=DEL;SUPTYPE=AL;SVLEN=-202;STRANDS=+-;STRANDS2=36,40,36,40;RE=76;REF_strand=52,48;Strandbias_pval=0.54749;AF=0.431818	GT:DR:DV	0/1:100:76
chr19	49259678	68431	CTCTCCCCTTGTTTCTTTCTTTTTTTTTTTTTTTTTAATTTATTTATGATAGGCACACAGTGAGAGAGAGAGAGAGTCAGAGACACAGGCAGAGGGAGAAGCAGGCTCCATGCACCGGGAGCCTGACGTGGGATTCGATCCCGGGTCTCCAGGATCGCGCCCTGGGCCAAAGGCAGGCGCTAAACCGCTGCGCCACCCAGGGATCC	N	.	PASS	PRECISE;SVMETHOD=Snifflesv1.0.12;CHR2=chr19;END=49259896;STD_quant_start=5.122634;STD_quant_stop=2.051072;Kurtosis_quant_start=-1.899350;Kurtosis_quant_stop=6.562270;SVTYPE=DEL;SUPTYPE=AL;SVLEN=-218;STRANDS=+-;STRANDS2=28,31,28,31;RE=59;REF_strand=48,51;Strandbias_pval=1;AF=0.373418	GT:DR:DV	0/1:99:59
chr19	49274544	68432	CACATATATATGATATATATATATCATATATATGATATATATATAT	N	.	PASS	PRECISE;SVMETHOD=Snifflesv1.0.12;CHR2=chr19;END=49274591;STD_quant_start=5.778818;STD_quant_stop=4.003288;Kurtosis_quant_start=-1.867922;Kurtosis_quant_stop=-1.802327;SVTYPE=DEL;SUPTYPE=AL;SVLEN=-47;STRANDS=+-;STRANDS2=46,31,46,31;RE=77;REF_strand=63,43;Strandbias_pval=1;AF=0.420765	GT:DR:DV	0/1:106:77
chr19	49301204	68433	N	GTGTGGGAGTAGGGAGAAGGGGAGGAGAAAGTGGGGGAGGAGAAGGAGGAAGAGGAGGAGGAGAGGAGGAGGACAAGGAGGAAGAGGATAGAGGGCCAAGGAGAGGAACAAAACAAAACAGGGAACCAAAACCCAAACACCAACAGGAGTGGTGAATGGAGGAGGAGCCAATGAGGCAGAAGGGGGGAACGAGGAGAAAGGGGGAGAGCGGCGTCCCAAACCCCAACACCCAACCCCACAAACACCCGGCGGCCGCGCATTATCCCAGTCGATATAGCCATCGTAGTGGAGTCTCGGACAGGGTCGGCGGCGCCCGGTTCCTCTGGCCGCTTTAGGTCAATGCCTCCCCCCGGAACTAAGGTGGCCTCTGGTGGTTTGTGAATGCGTTGTATTCTGCTCCCGGTGTCGGGCACACGGCCCGCCATACGGACCCCCACCGAACACCTCAACGGCTTTTTATCGTTAATTCTCCTTAGCTTCTTCCCTTACTGTCTTCTCCCCTTCTATCCTTCCGCCTTCTTTCTCCGTTCCTTGTCTTCGTCTTCTCCCTATCGTCTTCCCGTTCTGCATTCTTTTCCCTGCTGTTCTGTCTTCTTACGCCTTCCTTTGACTCCGCCGCCCCTCGCCCCCCTGCTCCCTCCTCCCCCCCCTCCCTCCCTCCGCCTCCCTCCCTCCCTCCCCGCCCTCCCGCCCTCCCTCCCTCCCGCCCTCCCTCCCCCTACTACCCAATCCCGCAGCCCCTCCCTCCCCTCCCTTTAGCCCTCCTTTCGCTCCTGCCTCTCTTCTTCTTTTCTTTTTTTTTTCTTCT	.	FAIL_NOTPRECISE	IMPRECISE;SVMETHOD=Snifflesv1.0.12;CHR2=chr19;END=49301203;STD_quant_start=9.879271;STD_quant_stop=239.072792;Kurtosis_quant_start=-0.187752;Kurtosis_quant_stop=0.248362;SVTYPE=INS;SUPTYPE=AL,SR;SVLEN=808;STRANDS=+-;STRANDS2=13,7,13,7;RE=20;REF_strand=12,14;Strandbias_pval=0.243629;AF=0.434783	GT:DR:DV	0/1:26:20
chr19	49304615	68434	N	ATCTGCTGGAATCCCTGGGTGGCGCAGCGTTGGCGCCTCCTTTGGCTCCGGGCGCGATCCGGAGAACCCGGGATCGAATCCACACGTCGGGCCCCGGTGCTGAGCCTGCCTTCTTCTCTCTCTGCCTGTGTCCTCTGCCTCTCTCTCCTCTCTCTCTCGGATGACTAGCGTACAGAAAATAAATAAAATTTAAAAAAAAAAAAAAAAAAAAAAAAAAAAAAAAAAAGAGAGGA	.	FAIL_NOTPRECISE	IMPRECISE;SVMETHOD=Snifflesv1.0.12;CHR2=chr19;END=49304614;STD_quant_start=7.893035;STD_quant_stop=76.918138;Kurtosis_quant_start=-0.358775;Kurtosis_quant_stop=0.112933;SVTYPE=INS;SUPTYPE=AL;SVLEN=237;STRANDS=+-;STRANDS2=7,4,7,4;RE=11;REF_strand=35,30;Strandbias_pval=0.745132;AF=0.144737	GT:DR:DV	0/0:65:11
chr19	49317368	68435	N	GAAGAAAAGGGAAAGGAGGGAAAGGAGAAAGAAACAGAACGGACGAAGGAACAGAAGGAAGAAGAAAATAAAAGGGGAAGGCAAAAAGAAAGAAGGACGAC	.	FAIL_NOTPRECISE	IMPRECISE;SVMETHOD=Snifflesv1.0.12;CHR2=chr19;END=49317367;STD_quant_start=19.284709;STD_quant_stop=38.540887;Kurtosis_quant_start=2.896221;Kurtosis_quant_stop=0.544360;SVTYPE=INS;SUPTYPE=AL;SVLEN=101;STRANDS=+-;STRANDS2=8,13,8,13;RE=21;REF_strand=34,37;Strandbias_pval=0.465286;AF=0.228261	GT:DR:DV	0/0:71:21
chr19	49377532	68436	N	TCCTTTATTAGGCGTATTTACAAATGATATCGTTTTGAGTCATTTTAATTTCTACGGTCCTCCGAGAGTCCGTCCTTGCCAGGACCGGTCCCCTTGCATCCTTTTTTGTTGGGGTTATACCCCCACGGTACATCCCTGCG	.	FAIL_NOTPRECISE	IMPRECISE;SVMETHOD=Snifflesv1.0.12;CHR2=chr19;END=49377549;STD_quant_start=16.763883;STD_quant_stop=19.004385;Kurtosis_quant_start=-0.232227;Kurtosis_quant_stop=-1.939432;SVTYPE=INS;SUPTYPE=AL;SVLEN=136;STRANDS=+-;STRANDS2=31,41,31,41;RE=72;REF_strand=40,60;Strandbias_pval=0.754207;AF=0.418605	GT:DR:DV	0/1:100:72
chr19	49451407	68437	TAAGAGAATTCCCTGTGAAAAAAAAAAAAAA	N	.	PASS	PRECISE;SVMETHOD=Snifflesv1.0.12;CHR2=chr19;END=49451438;STD_quant_start=1.669046;STD_quant_stop=1.832251;Kurtosis_quant_start=-1.532390;Kurtosis_quant_stop=-1.579623;SVTYPE=DEL;SUPTYPE=AL;SVLEN=-31;STRANDS=+-;STRANDS2=11,18,11,18;RE=29;REF_strand=61,59;Strandbias_pval=0.223194;AF=0.194631	GT:DR:DV	0/0:120:29
chr19	49455470	68438	N	GTGTGGAGGGGAGGGAGGAGGGTCGGAGGCGGGAGGGGGGGC	.	FAIL_NOTPRECISE	IMPRECISE;SVMETHOD=Snifflesv1.0.12;CHR2=chr19;END=49455505;STD_quant_start=23.377339;STD_quant_stop=42.954627;Kurtosis_quant_start=-0.892252;Kurtosis_quant_stop=4.275034;SVTYPE=INS;SUPTYPE=AL;SVLEN=41;STRANDS=+-;STRANDS2=11,6,11,6;RE=17;REF_strand=44,41;Strandbias_pval=0.426999;AF=0.166667	GT:DR:DV	0/0:85:17
chr19	49469356	68439	N	CAACCACAACCCCAGGAAAGGAGCTCCAGACCCGAAATCAGGGAAAGTAACCACCCACAGCTGCCTTCACTTCGTACTTCCCATTCACTCCGTAAACCCTCTAGGCATCTGCGTACCGTCTAGTCCATATGCTTGTTATATGGGAAGCTGGTGGTTCCCAAATTTAGCATGCAACAGATTACCGGAGAAGCCTGCTAGAGCACCGTTGCCCGGGCCCCAACCCCAGCGGCGTCTGACTCAGTGGTCTGGAAGGGGGTCCCAACAATTGGCATCTCCCAGTTCGCAGAGTGAGGCGGCGGCTGCTGCTGCCCGGGCACCCCGCGTTGAAACGCACAACCATGGACGGTTGTGTGGCATCGAGCAAGTAGCTTTTCTGAAGTAGAAAAATAACCTCTCCCTACCTTGGAGATTAACGAAGAAGACCTTAGACTTGTCATGAAATTGGAACACAGGGAAAGCACCGGCAAATAAACTAAGCAGACACAGCGCGCATGGCATCGATACAGCGGAATCACCTTTGTTGGTATGCGATCCAAAGAACACTTTCTTCTTGAAACTGTTTTCCTTTTTGGTCTCCTTTCCCTCATTCGTCTTCTTCCTCTTTGCCCTGCTTTTCCGCTAGCAAGAACTCATCTATGAGAACTGGTGGCTCAAAAAATGGCTAGAAGAAAATCAAACACCCCGGGACACCGGAGCGGCTCCGCGGTGAGCATCTGACTTTTTGGCTACAGGTCGTGTCCCGGGGTACCTGGGTCAGTCCCACTCGGGCTCACTGAAGTGACTGCTTCTCCCCTGCCTGGGTCTCTGCTTCTGTGTTTCTCTCAGGAATAATAATTAAAATCTGTTTTAAAAAAGAAAAAGAAAGGAAATCACACCCAAAGCTCAGTTTCTAATATATCCAACTCACCTTGTCTGATCACAACTTCTCCCAGCTTAAAAATATATGCCATCACGCCTTCCTAAAACGTCCATCCCAATATCAACCGTCCTTAAATGCTCGCTCTTAACAGTCACGTTAGTGTCATAGGTCCGTTGCCTCCCTTCCATCGGTAATCCCAGTGCCACCCCCTAGTGGGCCTCTGTTCCATGGGCCCGCCCACATGGCTTGTCCCCCTTCCACAACCTCCACTGCTCCAGTCTTCCCAAAATGCTCCCGCCTTAGAAGCTGCCGTAAAATACTGGTTTCAATCAAGGCCCCCCTCTCTATCATGCACTCCTTGCTTCTCAGGTCATAAATAATGAGTTCCCAAAGCTAATTTAGAATATAAGCAATTTTTTGCAAGCTGCCCTCACCTTTGGAGCAGAGGCCAAACAAGATGCATGTCAGGGCAGTGGTAGCAATGACTCCTACCCATAGTGACTGCCTTTCCAGTTCCTACATTGGCAATTAAGGTTATTTTCCAATTTTAGTCGGACTATTTCCCTAATAAAGCCATGGCTTTAGTCACAATCCTACTCATTTTTTTTCACAACTCAAAATACCAGCCTTAAATACCACAAATACACCTTTGCTGATGATGTTTCTACTTTCTCTCCACCCCATAAATTCTATCACCGCAGAGTCAATGCCTTCCTTTCTAAGGTATTCAAACTCATTATGAATATGCTCTCACACGTACAGTCTGTGCTATCTTCTCCATGTTCTTCTGCCTCTTCAACTTGCCAACCGCCTCCCACCACTTTCCGTCTCGTCCAGGAATCTCACATTACCACAACAACAGGCGTTAGAACATCTTAATCTGTTAAAAAAACATGTCCATTGACCCGAGGAATCATTACCTAACCTACCACTAGCAGAGCATGTCTGGCTTTCCACAAACGTCTCTACATAAAGCTTCCCGACGTTTTCATTCGGTCCTTCGTCGACCGCTTTGCAATCTGGACAATCCAGCTCGCCCTGAATTTTCAATTGGTCCTTTTCATTTACTAAGAACCAGTCTGTGCCACACCAGTGAAAAGATCTGGTCTTCTCACCTACCTACCTCCCCGTAGCAGTTGCACGGTCTAACCAGTCCTCCCGTCCTCACCTTCTCTCGGCATCCCCCACTCACACTCTGCCCTTTGGTTCCGCTTACCCCATTGGTCACGCATTCCCAGGCCTGTCTGGAATTAACTCTTCTAAACTCAGGCCCGCTCATTGAGGAGCCCAGGGTTCAGTCCTAGCTTCTTCTTCTCAACTATCTAGCAAACAGTCCCCAGATGAATCTCATCTACTGCCATGGCGTGAGATGCAGATTGTGCTGGGACTCGCCTCATTTTCCCGCGCCGGCGGAAGCCCCAGACTAATTATCTTGGATTTTAAAACTTGGATAGCTATGGGTACACTAAAATTATCTA	.	FAIL_NOTPRECISE	IMPRECISE;SVMETHOD=Snifflesv1.0.12;CHR2=chr19;END=49469355;STD_quant_start=0.508001;STD_quant_stop=23.572811;Kurtosis_quant_start=7.177726;Kurtosis_quant_stop=-0.525141;SVTYPE=INS;SUPTYPE=AL,SR;SVLEN=2327;STRANDS=+-;STRANDS2=27,35,27,35;RE=62;REF_strand=17,23;Strandbias_pval=1;AF=0.607843	GT:DR:DV	0/1:40:62
chr19	49523402	68440	N	ACCAGGCCCCAACTTAAAACAAAATAAAAAATAAAAAATAAAAATAAAAAAAATTAAAAAATAAAAAAAA	.	PASS	PRECISE;SVMETHOD=Snifflesv1.0.12;CHR2=chr19;END=49523414;STD_quant_start=6.563790;STD_quant_stop=4.821825;Kurtosis_quant_start=2.787796;Kurtosis_quant_stop=8.155838;SVTYPE=INS;SUPTYPE=AL;SVLEN=69;STRANDS=+-;STRANDS2=12,12,12,12;RE=24;REF_strand=43,37;Strandbias_pval=0.817699;AF=0.230769	GT:DR:DV	0/0:80:24
chr19	49528696	68441	N	GTTTTTTTTTTTGTGTTTTTTTTGTTTTGTTGTTGTGTTTGTTGCAGT	.	PASS	PRECISE;SVMETHOD=Snifflesv1.0.12;CHR2=chr19;END=49528700;STD_quant_start=2.112235;STD_quant_stop=1.980676;Kurtosis_quant_start=3.095034;Kurtosis_quant_stop=5.446305;SVTYPE=INS;SUPTYPE=AL;SVLEN=48;STRANDS=+-;STRANDS2=17,10,17,10;RE=27;REF_strand=39,25;Strandbias_pval=1;AF=0.296703	GT:DR:DV	0/0:64:27
chr19	49540231	68442	N	CTTAATTAATCTCCATTTTATTTTTTTTTTTTTTTTTTTTTTTTTTTT	.	PASS	PRECISE;SVMETHOD=Snifflesv1.0.12;CHR2=chr19;END=49540241;STD_quant_start=2.732520;STD_quant_stop=2.780887;Kurtosis_quant_start=3.654586;Kurtosis_quant_stop=3.541530;SVTYPE=INS;SUPTYPE=AL;SVLEN=38;STRANDS=+-;STRANDS2=14,16,14,16;RE=30;REF_strand=33,46;Strandbias_pval=0.670203;AF=0.275229	GT:DR:DV	0/0:79:30
chr19	49541352	68443	CTTCAGTTCTCAGCCTGGTAGTACAACCAAAGTGGGGCAGGCCATGAATATAACTGCCTGCTGCTGCGCTTGCTGCGGCTGATTCAGATTTGGGTTCACTCAAAATTAAGGAGGAGATCTGGTGACAAGAGAGGCCCAGGGCTCCATTAGCCTAAGGTTGCTGGTGTGTTTGGGGCAAGCACTAGACTAGGGGACTAGCTAGAGTTTTAACAAATAATTATGGAAATGAGACATCCATAGGGNNNNNNNNNNAAGAATTTTTTTTTAAGTCAATAAAAATCCTCTCTCCCAGAAGCAACTAGAAAACTGGACAAAACAGTCAAAGCCAATCATCTCAGAACCCTGGAGTTTGACCAAAGACATATAACAAACTGAGAAGCATTTATTCATGACAACTACTAAACTTTGGATAAGAACAGCACAAGTCTGTGGCATTTTGCCCGAGGCTGCAATCATTTCT	N	.	FAIL_NOTPRECISE	IMPRECISE;SVMETHOD=Snifflesv1.0.12;CHR2=chr19;END=49541882;STD_quant_start=50.703180;STD_quant_stop=49.302954;Kurtosis_quant_start=-1.778893;Kurtosis_quant_stop=-0.155512;SVTYPE=DEL;SUPTYPE=AL,SR;SVLEN=-530;STRANDS=+-;STRANDS2=29,35,29,35;RE=64;REF_strand=41,43;Strandbias_pval=0.740535;AF=0.432432	GT:DR:DV	0/1:84:64
chr19	49572399	68444	TAAAAAAAGAAATATGGGGATCCCTGGGTGGCGCAGCGGTTTGGCGCCTGCCTTTGGCCCAGGGCGCGATCTTGGAGACCCGGGATCGAATCCCACGTCGGGCTCCCGGTGCATGGAGCCTGCTTCTCCCTCTGCCTGTGTCTCTGCCTCTCTCTCTCTCTGTGACTATCATAAAATAAATAAATTAAAAATAAAAATCTTTTAAAAAAAAAAAAAAA	N	.	PASS	PRECISE;SVMETHOD=Snifflesv1.0.12;CHR2=chr19;END=49572616;STD_quant_start=0.797724;STD_quant_stop=0.717741;Kurtosis_quant_start=21.776242;Kurtosis_quant_stop=2.314113;SVTYPE=DEL;SUPTYPE=AL;SVLEN=-217;STRANDS=+-;STRANDS2=37,29,37,29;RE=66;REF_strand=48,49;Strandbias_pval=0.428809;AF=0.404908	GT:DR:DV	0/1:97:66
chr19	49621620	68445	N	GGTGGTGGGTGTCTTGTGTTTTGGGGTGTGTTTGGGGGTTTGTGTGGGGGGTGTTTTGTGGCTTGTGGGGCGGGTTTGTTTGTGTTGGGGTGGGGTTTGGGGTTGTGTGTTGTGGTTTTTTGTTGTTTTTGGGGGGGTGTGGGTTGTGTTGGGGGGGGTGGGGGGTTGGGTGGTGCTGGTGGTGGTTTTGGGTTTGGTGGGGTGGTTGCTGGTTGGGTTTTGTGGTTGTGTGGGTTGGGTGTGTTTTGGTTGGTGGTGGGTTGTGGGGTGGTGTGTGGGGTGGTTTGGGTTTTGTGGGGTTGGTGGGGTTTGGTGGGGGTGGTGTGTGTGTTTGTGTCTGGGGTTTGGGGGTTGGTTGGTGGGGGGGGTGGTTTTTACCCACCACAACCCCCCACCACAACACCCCACCCCACACCCACACACCAAATAACACCACCAACACCCCCACCAACCACCAACCCCATAACCTGTTTTGTGGTGTGTGTTGGGGTGCTTGGGTCTTCCGGGTGTTGTGTGGTTGCGGTTGGGGTGTTTTGGGGGTTGGTGGGTGTGGTGTTGTTTGTTTTTTTTGGGGTGTTGGTTGGGTGGGGGTTTGTTTGGTGCTGGGTGGGTTGTGTTTTGTTGTGGTGTGGGGGTGGGTTTGGGGGTACACCCACCAACCCACCCACCCCCCACCTCCACCCCCACCACAACCACCCCCCCAACCACACCAACCCACACACCCCCAACCACCCAGACACACCCCCCAAACAACACCAACCCACACAATTTTTTTTTTTTTTTTTTTTTTTTTTTTTTTTTTTTTTTTTTTTTTTTTTTTTTTTTTTTGTTTTTTTTTTTTTTTTTTTTTTTTTTTTTTTTTTTTTT	.	FAIL_NOTPRECISE	IMPRECISE;SVMETHOD=Snifflesv1.0.12;CHR2=chr19;END=49622201;STD_quant_start=387.224224;STD_quant_stop=371.057004;Kurtosis_quant_start=-0.592815;Kurtosis_quant_stop=-0.042469;SVTYPE=INS;SUPTYPE=AL;SVLEN=218;STRANDS=+-;STRANDS2=7,4,7,4;RE=11;REF_strand=57,40;Strandbias_pval=1;AF=0.101852	GT:DR:DV	0/0:97:11
chr19	49628220	68446	N	AAAGAAACCTTTATCTTGCAATGACACGCCGGACACCTGACACCCCGATGTTCTAGCCGCAATCGGCCACTACAGCCCAAAATGTGGTAATGGTAGCATCGGTGTGTCCAAGAAAGATGTAAGGGGATAAAGACGCGTGGTTTTATGTTGGATACAATGGTACTATACTCAGCTATTGAAATGACAAGACCCACCCTTTTGCTTCAACGTTGGATGGAACTGGCGCGTTATTATGGCTGGAGTGCAGCTAAGTCAGTCGGAGAAGACAAACTATAGTTCTCATTCATTGGGGCATTATAAAAATAGTGCACGGGCATATAAGGGAAGGGAGAAGAAGGGGGAATATCAGAACGGGAGAGACAGTAACGGTAAAGGACCTGCTAACTCGGGAATGCACTTCGGGGTGGTTCCGAAGGGGCGGAGGTCGGGGGGGTGGGAGTGACTGTGGTGGCGGGCCATAGGGTAGATTCTGTATGTTCAGTAAATGAACACCAATAATAAAAAAAAAAAACACAAATATGAAAATGATAAAAATAAAAAAAA	.	PASS	PRECISE;SVMETHOD=Snifflesv1.0.12;CHR2=chr19;END=49628228;STD_quant_start=3.509727;STD_quant_stop=6.711591;Kurtosis_quant_start=-1.956024;Kurtosis_quant_stop=11.697476;SVTYPE=INS;SUPTYPE=AL,SR;SVLEN=535;STRANDS=+-;STRANDS2=28,17,28,17;RE=45;REF_strand=61,47;Strandbias_pval=0.590817;AF=0.294118	GT:DR:DV	0/0:108:45
chr19	49635488	68447	N	AAAGCACATTGAGGAGGGGATCCCTGGGGTGGCGCAGCGGTTATGGCGCCTGCCGTTGGCCCAGGGCGGCGATCCTGGAGCCCGGGATCGAATCCCACTCGGGCTCCCGGTGGCATGGAGCCTGCTTCTCCTCTGCCTATGTCTCTGCCCGCTCGCTCTCTGTGACTATCATAATAGAAAAATTAACAAAAAAAAAAAAAAGGT	.	PASS	PRECISE;SVMETHOD=Snifflesv1.0.12;CHR2=chr19;END=49635487;STD_quant_start=5.076340;STD_quant_stop=6.038339;Kurtosis_quant_start=7.111758;Kurtosis_quant_stop=4.876008;SVTYPE=INS;SUPTYPE=AL;SVLEN=216;STRANDS=+-;STRANDS2=11,15,11,15;RE=26;REF_strand=43,47;Strandbias_pval=0.661284;AF=0.224138	GT:DR:DV	0/0:90:26
chr19	49664515	68448	N	ACCCCCCCCCGTCTATCGAGGAATAATAATAAATTAAAGCTGAAAAAAAAAAAAGAAATGGTGAGGCTGAGAAGGGATGGAAAGGATTTTATAGGCTGCTGAAGGAAGTGGGTTTTAGGAGAGAACTATAGAAAGGGAAAGATTGAAATTTAAAACCTTTCTGGAACCGAAACGTGGTGCCATCTTCAACAACTTCTGAGTGTTTTGCTAAGTCGTATGAAATACGAATCCTAAATTGTAACGCCTGAATGTGTTGGGTATTTCTTGAATCTATTCTTATTTGCCCGTTCCAGTACCAGAGTGTTCGTCCTTACAGCCCTTCCCTGGACTCTTAAATGCATTCACCCCCTTACGCCACCTCTCCGGCAAACGAGCAACACGAAAAGCGCCCGAGGAAAAGAAACCGGTAGCTTCTACACAATTTGCTGGAAACCATGGAGACTACAGGAACTAAAGAGATTCTGTCATGATGTGCAGATCTGACCCTGACACTCAACCTGCTGAAATCCCCTGCTCTGTGACTTATCACCTAGAGGATAAGGCCGAACCTGCTTAACCGACATATACAGTACCCACCTGGACGAGTCCTTTTCCAACGTC	.	FAIL_NOTPRECISE	IMPRECISE;SVMETHOD=Snifflesv1.0.12;CHR2=chr19;END=49664514;STD_quant_start=0.000000;STD_quant_stop=10.133484;Kurtosis_quant_start=3.840526;Kurtosis_quant_stop=2.233204;SVTYPE=INS;SUPTYPE=AL,SR;SVLEN=1063;STRANDS=+-;STRANDS2=18,14,18,14;RE=32;REF_strand=0,0;Strandbias_pval=1;AF=1	GT:DR:DV	1/1:0:32
chr19	49673362	68449	N	GTCTGCGCTCTCTTCTTCTGGGCCTCTTAAATAAATCACCATACCAATCTTAAAAAAAAAAAGAAACGGAATTTAAAAATGTTTGGCACAGCAGAACTCGGGTGTGCAGTGTGGTGGGGAAAAATAATCTATATATATATATAGTAGATTTTCTTCTCA	.	PASS	PRECISE;SVMETHOD=Snifflesv1.0.12;CHR2=chr19;END=49673361;STD_quant_start=8.318654;STD_quant_stop=6.220932;Kurtosis_quant_start=-0.501155;Kurtosis_quant_stop=0.916847;SVTYPE=INS;SUPTYPE=AL;SVLEN=155;STRANDS=+-;STRANDS2=11,8,11,8;RE=19;REF_strand=44,43;Strandbias_pval=0.619233;AF=0.179245	GT:DR:DV	0/0:87:19
chr19	49687168	68450	N	AAAGTAGGAAGGCGAAAATTGGGGGGGGGTGGGGTTTTTGGTTTTAGTTGTTTTTTTTATTTTTTTTTTAATTTATTTAGGAGAGTCCACAGAGAGAGGAGAGAAGAGGCAGAGACACAGGGCAGAGGGAAAGCAGGCTCAATGCACGGAGCCGAGGTGGATTCGACCCGGGTCTCCAGAGCCGCCGGGCCCAAGGCAGGCGCCAAACCGCTGCCACCAGGGAATCC	.	PASS	PRECISE;SVMETHOD=Snifflesv1.0.12;CHR2=chr19;END=49687177;STD_quant_start=0.433013;STD_quant_stop=4.548351;Kurtosis_quant_start=1.810604;Kurtosis_quant_stop=2.393522;SVTYPE=INS;SUPTYPE=AL;SVLEN=218;STRANDS=+-;STRANDS2=13,20,13,20;RE=33;REF_strand=48,56;Strandbias_pval=0.550433;AF=0.240876	GT:DR:DV	0/0:104:33
chr19	49691623	68451	TCAAGATTTAATTAATTTTTTTTTTTTTTTTAATTTTTATTTATTTGTGATAGTCACAGAGAGAGAGAGAGAATGAGGCAGAGACACAGGCAGAGGGAGAAGCAGGCTCCATGCACCGGGAGCCCGACGTGGGATTCGATCCCGGGTCTCCAGGATCGCGCCCTGGGCCAAAGGCAGGCGCCAAACCGCTGCGCCACCCAGGGATCCCTTTTTTAATTTTTTTTTTTTTTTTAATTTTTATTTATTT	N	.	PASS	PRECISE;SVMETHOD=Snifflesv1.0.12;CHR2=chr19;END=49691869;STD_quant_start=3.082207;STD_quant_stop=1.848423;Kurtosis_quant_start=8.621168;Kurtosis_quant_stop=8.135394;SVTYPE=DEL;SUPTYPE=AL;SVLEN=-246;STRANDS=+-;STRANDS2=35,37,35,37;RE=72;REF_strand=49,51;Strandbias_pval=1;AF=0.418605	GT:DR:DV	0/1:100:72
chr19	49786698	68452	N	TAATGTTGGATCCCCTGGGGGAGCACCGGTTTGAGCGCATGCCTTTGGCCCAGGGCTCGATCCTGGAGACCCGGATCAAATCCCATGTCCGGGCTCCCGGTTTGCCCTGCATGGAGCCCTGCTTCTCCCTCCTGCCTGTGTTCTTTTCGCCTCTCTCTTCTCTGTCTCTTCTCTGTGACTACATAAATAAAATAAACAAAAAAAAAAAAAAAACATTAAAAAAACAAACTAC	.	PASS	PRECISE;SVMETHOD=Snifflesv1.0.12;CHR2=chr19;END=49786707;STD_quant_start=2.521338;STD_quant_stop=5.237229;Kurtosis_quant_start=4.624792;Kurtosis_quant_stop=-0.667574;SVTYPE=INS;SUPTYPE=AL;SVLEN=217;STRANDS=+-;STRANDS2=13,15,13,15;RE=28;REF_strand=54,54;Strandbias_pval=0.833004;AF=0.205882	GT:DR:DV	0/0:108:28
chr19	49814001	68453	N	TGAGCCGGAAGCGGCATGCAAATGACCGCACGAGGAGGCCGCAGCCCCCAGCCGCGTCCCGCAGCAGGAACGCCGAGCCCCCCCCCCCCCCGCCCCCT	.	PASS	PRECISE;SVMETHOD=Snifflesv1.0.12;CHR2=chr19;END=49814000;STD_quant_start=0.361158;STD_quant_stop=2.682471;Kurtosis_quant_start=25.274547;Kurtosis_quant_stop=14.760827;SVTYPE=INS;SUPTYPE=AL;SVLEN=98;STRANDS=+-;STRANDS2=41,51,41,51;RE=92;REF_strand=45,50;Strandbias_pval=0.769593;AF=0.491979	GT:DR:DV	0/1:95:92
chr19	49814810	68454	NNNNNNNNNNNNNNNNNNNNNNNNNNNNNNNNNNNNNNNNNNNNNNNNNNNNNNNNNNNNNNNNNNNNNNNNNNNNNNNNNNNNNNNNNNNNNNNNNNNNNNNNNNNNNNNNNNNNNNNNNNNNNNNNNNNNNNNNNNNNNNNNNNNNNNNNNNNNNNNNNNNNNNNNNNNN	N	.	FAIL_GAP	PRECISE;SVMETHOD=Snifflesv1.0.12;CHR2=chr19;END=49814981;STD_quant_start=0.000000;STD_quant_stop=5.645795;Kurtosis_quant_start=0.594823;Kurtosis_quant_stop=-0.389429;SVTYPE=DEL;SUPTYPE=AL,SR,NR;SVLEN=-171;STRANDS=+-;STRANDS2=35,45,35,45;RE=80;REF_strand=36,45;Strandbias_pval=1;AF=0.496894	GT:DR:DV	0/1:81:80
chr19	49835715	68455	N	AAGAATCTAATGTAGGGAGCCTGGGTGGCGCGCGGTTTGGCGGCCCTGCCACTGCCGCAGGGCACGATCCTGGCAGACCCCGGGATGCGAGCCCACGTCGGGCTCCCGTTTGGCCGTGCAGGACCTGCTTGCTTCCTTCTTCTCCGCGGCCTTGTGTCCTGCTCTCTCTCGCTCTCTCTCTGTGTGACTATCAGAAATAAATAAAAAATTTAAAAAAAAAA	.	PASS	PRECISE;SVMETHOD=Snifflesv1.0.12;CHR2=chr19;END=49835729;STD_quant_start=3.134898;STD_quant_stop=4.631228;Kurtosis_quant_start=17.947881;Kurtosis_quant_stop=9.770660;SVTYPE=INS;SUPTYPE=AL,SR;SVLEN=209;STRANDS=+-;STRANDS2=28,31,28,31;RE=59;REF_strand=46,52;Strandbias_pval=1;AF=0.375796	GT:DR:DV	0/1:98:59
chr19	49899821	68456	N	TGTTATATGGAAGCAATGAGAAAAAATTGAATATATAGATCTAACGGGTATTTTGCATATTTTGCGGTCATTTTT	.	PASS	PRECISE;SVMETHOD=Snifflesv1.0.12;CHR2=chr19;END=49899820;STD_quant_start=0.000000;STD_quant_stop=2.083772;Kurtosis_quant_start=32.729533;Kurtosis_quant_stop=27.015256;SVTYPE=INS;SUPTYPE=AL;SVLEN=69;STRANDS=+-;STRANDS2=34,43,34,43;RE=77;REF_strand=42,52;Strandbias_pval=1;AF=0.450292	GT:DR:DV	0/1:94:77
chr19	50017892	68457	N	TCTTTATTATTTCTCTTCTGCCTGCTTGACTTAGGCTTTATGTGCTGTTCCCTCTCCAAAACTCCTTG	.	PASS	PRECISE;SVMETHOD=Snifflesv1.0.12;CHR2=chr19;END=50017893;STD_quant_start=0.316228;STD_quant_stop=3.114482;Kurtosis_quant_start=6.981770;Kurtosis_quant_stop=6.870450;SVTYPE=INS;SUPTYPE=AL;SVLEN=64;STRANDS=+-;STRANDS2=5,8,5,8;RE=13;REF_strand=41,34;Strandbias_pval=0.370794;AF=0.147727	GT:DR:DV	0/0:75:13
chr19	50030055	68458	N	AACACAAAAAGATTTATTAGTTATTTTTTTTAATTTTTTTTTTATTTTATATGAGGATAGTCCCCACACACAGAGAGAGAGAGAGAGGCCAGGAGACACAGGCGGAGGGAGGAAGCAGGCTCCATGCATGGGAGCCCGACGTGGGACTGCGATCCCGGGTCTCCAGATCGCGCCCTGGGCCAAAGGCAGGCGCCAACCGCTGCGCCACCCAGGGATCCCC	.	PASS	PRECISE;SVMETHOD=Snifflesv1.0.12;CHR2=chr19;END=50030061;STD_quant_start=1.818706;STD_quant_stop=4.123106;Kurtosis_quant_start=9.716700;Kurtosis_quant_stop=8.615930;SVTYPE=INS;SUPTYPE=AL;SVLEN=220;STRANDS=+-;STRANDS2=12,14,12,14;RE=26;REF_strand=33,38;Strandbias_pval=1;AF=0.268041	GT:DR:DV	0/0:71:26
chr19	50130577	68459	N	ATTGGGGGATCCCTGGGTGCGCGAGCGGGTTTAGGCGCCTGCCTTTGGCCCAGGTGCGGAATCCTGGAGACATGGATCGATCCACACATCGGCTCCCGGTGTATGGAGCAATGCTGCTCCCTCTGTCGATTATCTGCGCCCTCTCTCTCGTCTCACTGGGTGCTTATCAGAAAATAAAATATAAAAAAAAGTTTTAAAAAAAACAAAAAAAAAAAAAAGAAAAAAAAAGAATAGCTC	.	PASS	PRECISE;SVMETHOD=Snifflesv1.0.12;CHR2=chr19;END=50130576;STD_quant_start=3.792706;STD_quant_stop=6.977987;Kurtosis_quant_start=1.294279;Kurtosis_quant_stop=7.455359;SVTYPE=INS;SUPTYPE=AL;SVLEN=241;STRANDS=+-;STRANDS2=15,12,15,12;RE=27;REF_strand=53,49;Strandbias_pval=0.829704;AF=0.209302	GT:DR:DV	0/0:102:27
chr19	50138588	68460	N	ACTATTTCAAAAAAACAAAAAAAAAATAGAC	.	PASS	PRECISE;SVMETHOD=Snifflesv1.0.12;CHR2=chr19;END=50138591;STD_quant_start=4.827007;STD_quant_stop=4.753946;Kurtosis_quant_start=0.830887;Kurtosis_quant_stop=0.664003;SVTYPE=INS;SUPTYPE=AL;SVLEN=31;STRANDS=+-;STRANDS2=3,12,3,12;RE=15;REF_strand=39,46;Strandbias_pval=0.0882436;AF=0.15	GT:DR:DV	0/0:85:15
chr19	50140280	68461	N	AAAAAACCTTAATAACCGGGAATCCCTGGGTAGCTCGCAGCGGTTTGGCGCCTGCCTTTGGCCCAGGGGCGCGATCCCTGGAAGAACGCCGGGGAATTCGATCCCGACGTCAGGCTCCCGTGCATGGAAGCCCGGCTTCTCGCGCTCTGCCTGTGGCCTCGGCCCTCTCTCTCTCGTCCCCCGTCTGTGACTGTCAATATATAAAATAATAAAAAAAAATATTAAAAAAAAAAAAAAAAAAAAAAAAAAAA	.	PASS	PRECISE;SVMETHOD=Snifflesv1.0.12;CHR2=chr19;END=50140287;STD_quant_start=2.019139;STD_quant_stop=4.835764;Kurtosis_quant_start=9.585067;Kurtosis_quant_stop=5.265907;SVTYPE=INS;SUPTYPE=AL;SVLEN=236;STRANDS=+-;STRANDS2=11,15,11,15;RE=26;REF_strand=39,47;Strandbias_pval=0.825314;AF=0.232143	GT:DR:DV	0/0:86:26
chr19	50154978	68462	TAAAATATTATTGGGATCCCTGGGTGGCGCAGCGGTTTGGCGCCTGCCTTTGGCCCAGGGCGCGATCCTGGAGACCCGGGATCGAATCCCACGTCAGGCTCCCGGTGCATGGAGCCTGCTTCTCCCTCTGCCTGTGTCTCTGCGCCTCTCTCTCTCTCTGTGTGTGTGTAACTGTCATAAATAAATAAAAAAAAAAAAAAATTAAAAAAAAATAAATAAATAAA	N	.	PASS	PRECISE;SVMETHOD=Snifflesv1.0.12;CHR2=chr19;END=50155207;STD_quant_start=1.980676;STD_quant_stop=1.358732;Kurtosis_quant_start=2.735897;Kurtosis_quant_stop=3.624017;SVTYPE=DEL;SUPTYPE=AL;SVLEN=-229;STRANDS=+-;STRANDS2=12,15,12,15;RE=27;REF_strand=38,38;Strandbias_pval=0.659541;AF=0.262136	GT:DR:DV	0/0:76:27
chr19	50199431	68463	GGTAAATCTTTGGGATCCCTGGATGGCGCAGCGGTTTAGCGCCTGCCTTTGGCCCAGGGCGCGAGCCTGGAGACCCGGGATCGAATCCCACGTCGGGCTCCCGGTGCATGGAGCCTGCTTCTCCCTCTGCCTGTGTCTCTGCCTCTCTCTATCTCTCTCTGTGACTATCATAAATAAATTAAAAATTTAAAAAAAAATAAAAT	N	.	PASS	PRECISE;SVMETHOD=Snifflesv1.0.12;CHR2=chr19;END=50199634;STD_quant_start=2.891995;STD_quant_stop=2.315953;Kurtosis_quant_start=5.582952;Kurtosis_quant_stop=1.479029;SVTYPE=DEL;SUPTYPE=AL;SVLEN=-203;STRANDS=+-;STRANDS2=12,10,12,10;RE=22;REF_strand=43,39;Strandbias_pval=1;AF=0.211538	GT:DR:DV	0/0:82:22
chr19	50222522	68464	AGAGAGAAAGAAAGAGAAAGAGAAAGAGTGTGTGTATATATATATATATAGACAGAGAGAGAGA	N	.	PASS	PRECISE;SVMETHOD=Snifflesv1.0.12;CHR2=chr19;END=50222583;STD_quant_start=6.239277;STD_quant_stop=5.483742;Kurtosis_quant_start=-2.012654;Kurtosis_quant_stop=-1.680950;SVTYPE=DEL;SUPTYPE=AL;SVLEN=-61;STRANDS=+-;STRANDS2=15,14,15,14;RE=29;REF_strand=50,50;Strandbias_pval=1;AF=0.224806	GT:DR:DV	0/0:100:29
chr19	50238041	68465	N	AGTATTAGGCCCTGTAACAAGGAGACTAGGGCCAAGTGGTATGGGGTGGGATAAGTAGTTAAAATGAGATCAGGCAGTTGGAGTTAGAGAGACAGGTAAAGCATCAGACAGGAATTGTAAGAGAAGCAGCCAAAGCCATAGGCAGTCACTCAGATTATGAAGAGTGTGAGTATGCACCCATGGATCCTTTATCTTATTGGAAAGGCGGAGGGGTCAGTGGTTGGATTTTCAATAGATTTATCCTCTATGAGAGATAAATTTTAAGTGGAATCATATGGGAGACAGGGACATTGTTTAGGAGGCGCGATGCGAAGTCACGACCAAGGATGATGATTAAACGCAACATGGGAAGCGGATGAGAATTGGGGAGGAGGACATGGTCGAGGAATGAGTTAGGAGGTGAATTCGACAGAATGTCATGGGGATTGATGCGAAATGTGGAGAGCAAGCAGATCAAGGAGGACATTTCGGGTTTTAGCGTGGGGTGACTTGGCGGGGTGTAGAAAACATGGCTGAGTGAGAGTACCAATGGGAGCGTTGAGTGCATGGAGGGGGCCTGTCAACGTGTCGGACACAGGTCTACGCTATGTAAAGGGCTGCGTACACACAGAGAGTCCTTTGGCCCATTGACCGTGTGGATGAAGATGACCCACGTGGGACATTTGAAACATTGTGGCAAGAGGATAATAAGAAGATGAGAACAATCAAAAAAGAGGTGGAGGAACCGGGGGCAGCAGAGTAGGGTGTTAGGACCAAAAGACCAAACGCTTCAGGATGATTAAACAAGGATACAGCAGTGGCACTAAGCCAAAAGAGAGAATCCTCCTTAGTATGGGCAAGGTGAGGCTGG	.	FAIL_NOTPRECISE	IMPRECISE;SVMETHOD=Snifflesv1.0.12;CHR2=chr19;END=50238054;STD_quant_start=2.121320;STD_quant_stop=17.307513;Kurtosis_quant_start=13.261751;Kurtosis_quant_stop=1.906315;SVTYPE=INS;SUPTYPE=AL,SR;SVLEN=1640;STRANDS=+-;STRANDS2=22,18,22,18;RE=40;REF_strand=0,0;Strandbias_pval=1;AF=1	GT:DR:DV	1/1:0:40
chr19	50259612	68466	N	CACAATTCCGGGATCCGCTGGGTGGCGCAGCGGTTTGGCGCAGGCCTTTGGCCCAGGGCACGATCCTGGAACCCGGGATCGAGGCCCACACGGGCTCGATGGGTGCGAGGGAGCCTGCTCTCCCTCTGACCCTCTCTCTGCTCTCAGCTCGCTCTCTCGTGTGACTATCATAAATCAGAAAATGTAAAAAAAAAAG	.	FAIL_NOTPRECISE	IMPRECISE;SVMETHOD=Snifflesv1.0.12;CHR2=chr19;END=50259616;STD_quant_start=10.392305;STD_quant_stop=41.279535;Kurtosis_quant_start=-0.943874;Kurtosis_quant_stop=4.204355;SVTYPE=INS;SUPTYPE=AL,SR;SVLEN=197;STRANDS=+-;STRANDS2=8,9,8,9;RE=17;REF_strand=33,33;Strandbias_pval=1;AF=0.204819	GT:DR:DV	0/0:66:17
chr19	50259621	68467	N	CAATTCCGGGATCCCGGGTGGCGGCAGAGGTTTGGCGCCTGCCTTTGGCCGCAGGGCAACGATCCTGGAGACCCGGGATAGAGTCCCACGTCGGGCTCCTGTGATGAGAGGCCTGCTTCTCCCTTGCCTCTCTCTACTCGCTCCCTCTCTCTCTGTGTGACGCTATCATAAAGAAATAAATTAAAAAACAAAGACACT	.	PASS	PRECISE;SVMETHOD=Snifflesv1.0.12;CHR2=chr19;END=50259622;STD_quant_start=0.000000;STD_quant_stop=3.041381;Kurtosis_quant_start=8.508865;Kurtosis_quant_stop=2.129600;SVTYPE=INS;SUPTYPE=AL;SVLEN=202;STRANDS=+-;STRANDS2=13,11,13,11;RE=24;REF_strand=33,35;Strandbias_pval=0.812701;AF=0.26087	GT:DR:DV	0/0:68:24
chr19	50290158	68468	TTCTCTTTCTTTCTTTCTTCTTTCTTTCTTTCTTTCTTTCTTTCTTTCTTTCTTCTTTCTTTCTTTCTTTTCTTCTTTCTTTCTTTCTTTCTTTCTTTCTTTTTCTTTCTTTCTTTCTTTCTTTCTTTCTTTCTTTCTTTCTTTTCTTCTTTCTTTCTTTCTTTCTTTCTTTCTTTCTTTCTTTCTTTCTTTCTTTTCTTC	N	.	FAIL_NOTPRECISE	IMPRECISE;SVMETHOD=Snifflesv1.0.12;CHR2=chr19;END=50290362;STD_quant_start=17.986106;STD_quant_stop=12.700394;Kurtosis_quant_start=-0.727599;Kurtosis_quant_stop=0.085824;SVTYPE=DEL;SUPTYPE=AL;SVLEN=-204;STRANDS=+-;STRANDS2=5,12,5,12;RE=17;REF_strand=27,41;Strandbias_pval=0.578201;AF=0.2	GT:DR:DV	0/0:68:17
chr19	50296817	68469	N	GCTCCGACATGTGCTTGGGACCCACATGATTGGGGCCTGATGTGCTGCGGGGGCCTGATCATGCCAGCGGGACCACACATGCTGCGGGGCTGGGATTTTTTTTTTTTTTTTTTGGTTTTTTTTGGGCGCTGCCGTGT	.	FAIL_NOTPRECISE	IMPRECISE;SVMETHOD=Snifflesv1.0.12;CHR2=chr19;END=50296819;STD_quant_start=16.863085;STD_quant_stop=29.788649;Kurtosis_quant_start=-0.490688;Kurtosis_quant_stop=-1.226933;SVTYPE=INS;SUPTYPE=AL;SVLEN=111;STRANDS=+-;STRANDS2=8,14,8,14;RE=22;REF_strand=31,50;Strandbias_pval=1;AF=0.213592	GT:DR:DV	0/0:81:22
chr19	50297180	68470	N	ACATGGGCGGGGCATGACAGTCTGCAGGGCCTGACTGCTTGTGGGGTCA	.	FAIL_NOTPRECISE	IMPRECISE;SVMETHOD=Snifflesv1.0.12;CHR2=chr19;END=50297207;STD_quant_start=28.085583;STD_quant_stop=31.346451;Kurtosis_quant_start=-0.779109;Kurtosis_quant_stop=-1.468693;SVTYPE=INS;SUPTYPE=AL;SVLEN=62;STRANDS=+-;STRANDS2=10,11,10,11;RE=21;REF_strand=28,50;Strandbias_pval=0.448745;AF=0.212121	GT:DR:DV	0/0:78:21
chr19	50316083	68471	CCACTCGTGCTCGCTTCGGCAGCACATATACTAAAATATTTTTTG	N	.	PASS	PRECISE;SVMETHOD=Snifflesv1.0.12;CHR2=chr19;END=50316129;STD_quant_start=2.504541;STD_quant_stop=2.828427;Kurtosis_quant_start=-2.123386;Kurtosis_quant_stop=-2.102692;SVTYPE=DEL;SUPTYPE=AL;SVLEN=-46;STRANDS=+-;STRANDS2=4,19,4,19;RE=23;REF_strand=48,59;Strandbias_pval=0.0182703;AF=0.176923	GT:DR:DV	0/0:107:23
chr19	50322852	68472	N	TTTTCTTTATTTTTTATTTGTCTTTTCTTTAT	.	PASS	PRECISE;SVMETHOD=Snifflesv1.0.12;CHR2=chr19;END=50322864;STD_quant_start=4.233566;STD_quant_stop=5.942028;Kurtosis_quant_start=-2.013072;Kurtosis_quant_stop=-2.245405;SVTYPE=INS;SUPTYPE=AL;SVLEN=34;STRANDS=+-;STRANDS2=14,13,14,13;RE=27;REF_strand=52,45;Strandbias_pval=1;AF=0.217742	GT:DR:DV	0/0:97:27
chr19	50326482	68473	N	TTGGTTCTTTTTTTATTTTTTATTTTTTTATTTTTTATTTTTTCTTTTTTTTTAATTTTTATTTATTTATGA	.	PASS	PRECISE;SVMETHOD=Snifflesv1.0.12;CHR2=chr19;END=50326481;STD_quant_start=1.322876;STD_quant_stop=2.958040;Kurtosis_quant_start=25.137558;Kurtosis_quant_stop=19.730912;SVTYPE=INS;SUPTYPE=AL;SVLEN=70;STRANDS=+-;STRANDS2=31,33,31,33;RE=64;REF_strand=47,45;Strandbias_pval=0.870778;AF=0.410256	GT:DR:DV	0/1:92:64
chr19	50328551	68474	AAGAAAGAGAAAGAAAGAAAGAAAGAAAGAAAGAAAGAAAGAAAGAAAGAAAGAAAGAAGAAAGAAAAAGAAAGAAAGAAAGAAAGAAAGAGAAAGAAAGAAAGAAAGAAAGAAAGAAAGAAAGAAAGAAAGAA	N	.	PASS	PRECISE;SVMETHOD=Snifflesv1.0.12;CHR2=chr19;END=50328684;STD_quant_start=6.530472;STD_quant_stop=7.296252;Kurtosis_quant_start=-0.519543;Kurtosis_quant_stop=-1.212779;SVTYPE=DEL;SUPTYPE=AL;SVLEN=-133;STRANDS=+-;STRANDS2=19,15,19,15;RE=34;REF_strand=54,49;Strandbias_pval=0.843316;AF=0.248175	GT:DR:DV	0/0:103:34
chr19	50333587	68475	TTTCTTTCTTTCTTTCTTTCTTTCTTTCTTTCTTTCT	N	.	PASS	PRECISE;SVMETHOD=Snifflesv1.0.12;CHR2=chr19;END=50333624;STD_quant_start=5.090097;STD_quant_stop=4.786344;Kurtosis_quant_start=-1.946840;Kurtosis_quant_stop=-1.956786;SVTYPE=DEL;SUPTYPE=AL;SVLEN=-37;STRANDS=+-;STRANDS2=9,14,9,14;RE=23;REF_strand=54,47;Strandbias_pval=0.252532;AF=0.185484	GT:DR:DV	0/0:101:23
chr19	50346095	68476	N	GGCGCCTGCAGATGACTCTATATACCCGCTCTACTCTCGTTCTCAGAACGAATCTGTAACTCACTCTTTCCCTCCTAGTCCCGTCCTATTCCACTTACCCTTCCTTTCCTTCCACTCGTGTCAGGCCTAAGGTGACAAGAGTGACTGCACTCTTAACCAAATTTG	.	FAIL_NOTPRECISE	IMPRECISE;SVMETHOD=Snifflesv1.0.12;CHR2=chr19;END=50346260;STD_quant_start=48.121266;STD_quant_stop=35.076702;Kurtosis_quant_start=5.620847;Kurtosis_quant_stop=-1.295342;SVTYPE=INS;SUPTYPE=AL;SVLEN=156;STRANDS=+-;STRANDS2=29,37,29,37;RE=64;REF_strand=35,40;Strandbias_pval=0.865507;AF=0.460432	GT:DR:DV	0/1:75:64
chr19	50362744	68477	N	GGTTCTTTTTCGTTTTTCTTTTCTTTTTCCCTGTTTTTTCTTTT	.	FAIL_NOTPRECISE	IMPRECISE;SVMETHOD=Snifflesv1.0.12;CHR2=chr19;END=50362750;STD_quant_start=18.875911;STD_quant_stop=18.212633;Kurtosis_quant_start=-0.304598;Kurtosis_quant_stop=-0.323831;SVTYPE=INS;SUPTYPE=AL;SVLEN=37;STRANDS=+-;STRANDS2=3,10,3,10;RE=13;REF_strand=29,43;Strandbias_pval=0.353643;AF=0.152941	GT:DR:DV	0/0:72:13
chr19	50364935	68478	AGGCTCAGGACGCAGGCTGTAGGGCCAGGGTGCAGGCTGCAGGGCGCAAGGTGCAGGGCCAGGGCGCA	N	.	PASS	PRECISE;SVMETHOD=Snifflesv1.0.12;CHR2=chr19;END=50365000;STD_quant_start=6.797058;STD_quant_stop=8.757854;Kurtosis_quant_start=0.383692;Kurtosis_quant_stop=-0.726145;SVTYPE=DEL;SUPTYPE=AL;SVLEN=-65;STRANDS=+-;STRANDS2=6,9,6,9;RE=15;REF_strand=45,43;Strandbias_pval=0.577952;AF=0.145631	GT:DR:DV	0/0:88:15
chr19	50365417	68479	N	<DEL>	.	FAIL_NOTPRECISE	IMPRECISE;SVMETHOD=Snifflesv1.0.12;CHR2=chr19;END=50367371;STD_quant_start=12.271919;STD_quant_stop=0.774597;Kurtosis_quant_start=-1.337620;Kurtosis_quant_stop=4.041453;SVTYPE=DEL;SUPTYPE=SR;SVLEN=-1954;STRANDS=+-;STRANDS2=12,8,12,8;RE=20;REF_strand=16,14;Strandbias_pval=0.773353;AF=0.4	GT:DR:DV	0/1:30:20
chr19	50372027	68480	N	GTGCAATCCGGGTCTTTTCTTTTTTTTTTTTAATTTTTTTTTTTTAATTTTATTTATTTATGATAGTCACCCCCAGAGAGAGAGAGAGGCAGAGACACAGGCAGAGGGAAAGCAGGCTCCATGCACCGGCGAGCCCGACGTGGGATTCGATCCGGGGTTCCAGGATCGCGCCCTGGGCCAAAGGCAGCCGCCAAACCGCTGCGCCATCCAGGGAATCCC	.	PASS	PRECISE;SVMETHOD=Snifflesv1.0.12;CHR2=chr19;END=50372038;STD_quant_start=5.722762;STD_quant_stop=6.595453;Kurtosis_quant_start=2.355958;Kurtosis_quant_stop=7.274839;SVTYPE=INS;SUPTYPE=AL;SVLEN=221;STRANDS=+-;STRANDS2=10,14,10,14;RE=24;REF_strand=38,43;Strandbias_pval=0.816002;AF=0.228571	GT:DR:DV	0/0:81:24
chr19	50380634	68481	TTAGAGTTAGTTTCTTAATCTAGAGTCATAAAGTCAAGTAATTTTGATTTAAATTTCTT	N	.	PASS	PRECISE;SVMETHOD=Snifflesv1.0.12;CHR2=chr19;END=50380693;STD_quant_start=0.000000;STD_quant_stop=0.392232;Kurtosis_quant_start=-0.803419;Kurtosis_quant_stop=-0.636891;SVTYPE=DEL;SUPTYPE=AL;SVLEN=-59;STRANDS=+-;STRANDS2=13,14,13,14;RE=27;REF_strand=39,37;Strandbias_pval=0.825334;AF=0.262136	GT:DR:DV	0/0:76:27
chr19	50400581	68482	N	TACTAGCCGTTTTTTTTTTTTTTTTTTTTTTTTTTTTTTTTTTATTTTTTTTTTTGTA	.	PASS	PRECISE;SVMETHOD=Snifflesv1.0.12;CHR2=chr19;END=50400592;STD_quant_start=4.790036;STD_quant_stop=5.878397;Kurtosis_quant_start=-0.034296;Kurtosis_quant_stop=2.913181;SVTYPE=INS;SUPTYPE=AL;SVLEN=49;STRANDS=+-;STRANDS2=19,17,19,17;RE=36;REF_strand=57,48;Strandbias_pval=1;AF=0.255319	GT:DR:DV	0/0:105:36
chr19	50424580	68483	N	CCCGCTTTTATTTTTTTTTTATTTTTATTTTTTTT	.	PASS	PRECISE;SVMETHOD=Snifflesv1.0.12;CHR2=chr19;END=50424583;STD_quant_start=1.520691;STD_quant_stop=2.358495;Kurtosis_quant_start=2.572697;Kurtosis_quant_stop=10.211723;SVTYPE=INS;SUPTYPE=AL;SVLEN=37;STRANDS=+-;STRANDS2=17,16,17,16;RE=33;REF_strand=41,50;Strandbias_pval=0.54756;AF=0.266129	GT:DR:DV	0/0:91:33
chr19	50433742	68484	TTTCTTTCTTTCTTTCTTTCTTTCTTTCTTTCTTTCTTTCTTT	N	.	PASS	PRECISE;SVMETHOD=Snifflesv1.0.12;CHR2=chr19;END=50433794;STD_quant_start=3.597385;STD_quant_stop=3.749510;Kurtosis_quant_start=6.559343;Kurtosis_quant_stop=5.402769;SVTYPE=DEL;SUPTYPE=AL;SVLEN=-52;STRANDS=+-;STRANDS2=24,10,24,10;RE=34;REF_strand=57,34;Strandbias_pval=0.528492;AF=0.272	GT:DR:DV	0/0:91:34
chr19	50448712	68485	N	TTAATCCTTATTCCGACCCTTTATTTTTTGGTCCTTTGTCTTTTTTTTTCTTTTTTCTTTTATTTTTCTTCATTGTTATTTCCTTGTCGCCTCGCTATTCCTTCCGACACCCCCCACCTTTCCAACATTCACCCTATGTATTGTTG	.	FAIL_NOTPRECISE	IMPRECISE;SVMETHOD=Snifflesv1.0.12;CHR2=chr19;END=50448788;STD_quant_start=63.813792;STD_quant_stop=71.710529;Kurtosis_quant_start=-1.195717;Kurtosis_quant_stop=-1.875204;SVTYPE=INS;SUPTYPE=AL;SVLEN=60;STRANDS=+-;STRANDS2=14,1,14,1;RE=14;REF_strand=36,34;Strandbias_pval=0.00296691;AF=0.166667	GT:DR:DV	0/0:70:14
chr19	50464801	68486	TCGAATTGTATTTTATTTTATTTTATTTATTTATTTTTTTAAATTTATTTATTCATGATAGTCACACGGAGAGAGAGAGAGAGGCAGAGACACAGGCAGAGGGAGAAGCAGGCTCCAAGCACCGGGAGCCCGATGTGGGACTCGATCCCAGGTCTCCAGGATCGCGCCCTGGGCCAAAGGCAGGCGCCAAACCGCTGCGCCACCCAGGGATCCC	N	.	PASS	PRECISE;SVMETHOD=Snifflesv1.0.12;CHR2=chr19;END=50465015;STD_quant_start=2.785678;STD_quant_stop=2.009975;Kurtosis_quant_start=15.432511;Kurtosis_quant_stop=-1.696244;SVTYPE=DEL;SUPTYPE=AL;SVLEN=-214;STRANDS=+-;STRANDS2=25,25,25,25;RE=50;REF_strand=41,43;Strandbias_pval=1;AF=0.373134	GT:DR:DV	0/1:84:50
chr19	50475017	68487	N	CTTTCTTTTTTTTTTTTTTTAATTTTTTTTTTTTAATTTTTATTTATTTATTGAATAGTCACAGAGAGAGAGAGGAGAGAGCAGAGACATAGGCAGAGGGAGACGCGGGTCCATGCACCGGGAGCCCGACGTGGGGATTCGATCCCGGTCCTCCAGGATCGCGCCCTGGGCCAAGGCAGCTGCCAAAACCGCTGCGCACCCGGCATCCCAGATTGTGGTTAACTT	.	PASS	PRECISE;SVMETHOD=Snifflesv1.0.12;CHR2=chr19;END=50475036;STD_quant_start=5.925463;STD_quant_stop=8.660254;Kurtosis_quant_start=1.606295;Kurtosis_quant_stop=6.814505;SVTYPE=INS;SUPTYPE=AL;SVLEN=219;STRANDS=+-;STRANDS2=18,18,18,18;RE=36;REF_strand=55,56;Strandbias_pval=1;AF=0.244898	GT:DR:DV	0/0:111:36
chr19	50478392	68488	N	TTTTTTTTTTTTATTCGGTGTTCAATTAACTAACTACAGAATAACACCCAGTGCCCGGTCCCCATTCACCTCCCCCCCCCTCTGCCCTACTCCCCTTTACCACCCCTAGTTGTTTTCATTCACTA	.	PASS	PRECISE;SVMETHOD=Snifflesv1.0.12;CHR2=chr19;END=50478392;STD_quant_start=0.881917;STD_quant_stop=4.719934;Kurtosis_quant_start=2.330666;Kurtosis_quant_stop=10.653014;SVTYPE=INS;SUPTYPE=AL;SVLEN=125;STRANDS=+-;STRANDS2=20,17,20,17;RE=37;REF_strand=52,53;Strandbias_pval=0.70392;AF=0.260563	GT:DR:DV	0/0:105:37
chr19	50502654	68489	N	CTGGTCCCCTCCTTTGTTCTTTTTCTTGTCTTTTTCTTTTTTGTTTGTTCCTTTTTCCCCTTTTTTTTCTTTGGTTTTTTCATTTTTTTTTTTTATTTTTCTTTTTTTTTCTTTTCTCTTTTGTCGTTTTTTGTGTTTACTGGTTGTGTTTTCCCCCCCACCCCCCCCACCCCACCCCCCCCTGCTTCCACTTTTTCTTTTCTTCTGTTTCCCTTTTTTTTCTTATTTTTTGCTTCTTCTTTTTCTTTCTGTTTTCTTGCTTCTTTTCTCCCTTTTGTTTTCCTTTTTTTTTCCCCTGCCTCTCCCTCCTGTTCCTTTCCTGTGTTCTTTTCCCCTCTTCTTTCCCTTTTTTCTCCTTTTCTTTTCCCCCGCTTTTTTTCTTTTGTTCCTTCACCTTTTTTTCTTTTCCTTCCTCCTTCCCTTTTCCTCGTCGCTTTTTCTCTTTTTCTTTTTTTCTCTTTTTTCCCTCATCTACTCTTTTTTTTTTTTTTTTCTTTTCGTCTTTTTGTGTTTTCTTTCTTCTACTCCCTTCTTCCCTTTTTTTTTTTTATTTTCTCTTTTCTTTCCTTTCGTTCCTTCCCCTTCTTTTTGTTTCCCCTTTCCTTCTGTTTTTTGTGGTTCCCTCTCTTCTTGGTTTCAGTCCTCTTGCTGTTCTGTCAGCTCTTTTTTTTCCCGCTCCTCTATTCCCTTGTTTGGCTTGTTGTCCCTGTTATTGTCTTGTCTGGGTCTTGCTTAGGGAGGGTAAGTGTGGGTGGGTTTGCTGATGGGGAGGGTGACACGTGTACTAATTTAATTATTTATTAGGGGATAAATGGTGAGTTTTTGGGGGTTGTTGTTTCAACATGTGTAAAGTATAGTTAGTTCTAATTTTTAATTGTAATAAGTTTACAAAAAAATTGATATTTTAGATTGGCCAAATTAAAAATAACTTAGGTATTACACAAAATAATGTATTGGGTGTAATTTCTGATTTCATACAGGTGTTATGTAAAGGGAACA	.	FAIL_NOTPRECISE	IMPRECISE;SVMETHOD=Snifflesv1.0.12;CHR2=chr19;END=50503387;STD_quant_start=53.008490;STD_quant_stop=372.357355;Kurtosis_quant_start=0.452771;Kurtosis_quant_stop=-1.503112;SVTYPE=INS;SUPTYPE=AL;SVLEN=124;STRANDS=+-;STRANDS2=11,3,11,3;RE=13;REF_strand=41,47;Strandbias_pval=0.0416447;AF=0.128713	GT:DR:DV	0/0:88:13
chr19	50513246	68490	TTCTTGTAGCACTTAAACTTATCAGCCAACTGCCTACTGACCTCCAATG	N	.	PASS	PRECISE;SVMETHOD=Snifflesv1.0.12;CHR2=chr19;END=50513295;STD_quant_start=0.577350;STD_quant_stop=0.000000;Kurtosis_quant_start=-0.587698;Kurtosis_quant_stop=0.002755;SVTYPE=DEL;SUPTYPE=AL;SVLEN=-49;STRANDS=+-;STRANDS2=11,13,11,13;RE=24;REF_strand=31,41;Strandbias_pval=0.817047;AF=0.25	GT:DR:DV	0/0:72:24
chr19	50536488	68491	GGGGATGGGTGAAGGAGGGTTTAAGAGCCCTGCTCACTTTGTGAAATGATCTCTATCACACACTAATTCATCTTTTAAGGCAGAGGTCTGGAAACTTCTATAAAGGGCCACAGAGCAAGTATCTTAGGCTTTGC	N	.	PASS	PRECISE;SVMETHOD=Snifflesv1.0.12;CHR2=chr19;END=50536625;STD_quant_start=0.845154;STD_quant_stop=1.681836;Kurtosis_quant_start=-0.941354;Kurtosis_quant_stop=-0.934236;SVTYPE=DEL;SUPTYPE=AL;SVLEN=-137;STRANDS=+-;STRANDS2=41,29,41,29;RE=70;REF_strand=42,29;Strandbias_pval=1;AF=0.496454	GT:DR:DV	0/1:71:70
chr19	50537358	68492	N	TCGCTCGCGGGACGGGTGCTCGTGGGGAAGATTGCTCCTGCCCTGCGGGGCTGTTGCTCGCGGGCTGG	.	FAIL_NOTPRECISE	IMPRECISE;SVMETHOD=Snifflesv1.0.12;CHR2=chr19;END=50537365;STD_quant_start=14.873828;STD_quant_stop=9.144145;Kurtosis_quant_start=3.103655;Kurtosis_quant_stop=1.291402;SVTYPE=INS;SUPTYPE=AL;SVLEN=67;STRANDS=+-;STRANDS2=15,11,15,11;RE=26;REF_strand=40,35;Strandbias_pval=0.820189;AF=0.257426	GT:DR:DV	0/0:75:26
chr19	50548556	68493	TTTATTTTTTTTTATTTTTTTTTATTTTTTTAAAAGATTTATTTACTTATTTTTTTTATTTATGATAGACATAGAGAGAGAGAGAAAGAGGCAGAGACACAAGAGGAGGGAGAAGCAGGCTCCATGCCGGGAGCCCGACGTGGGATTCGATCCCGGGACTCTGGGACCGCGCCCTGGGCCAAAGGCAGGCGCCAAACCGCTGAGCCACCCAGGGATCCCCGAGGATCTG	N	.	PASS	PRECISE;SVMETHOD=Snifflesv1.0.12;CHR2=chr19;END=50548782;STD_quant_start=1.974842;STD_quant_stop=2.408319;Kurtosis_quant_start=-1.529085;Kurtosis_quant_stop=-1.818898;SVTYPE=DEL;SUPTYPE=AL;SVLEN=-226;STRANDS=+-;STRANDS2=5,12,5,12;RE=17;REF_strand=32,40;Strandbias_pval=0.288904;AF=0.191011	GT:DR:DV	0/0:72:17
chr19	50567047	68494	N	GGAGGGTGCTCGGAGAGGGAATTTTTTGTGCCCCCCCCCCCCCCCCCCCCTGTTTTTTTTTTCCCCCCAGGGGGGGGATGCTCGGGGAA	.	FAIL_NOTPRECISE	IMPRECISE;SVMETHOD=Snifflesv1.0.12;CHR2=chr19;END=50567088;STD_quant_start=4.104691;STD_quant_stop=31.848600;Kurtosis_quant_start=0.954146;Kurtosis_quant_stop=-1.337135;SVTYPE=INS;SUPTYPE=AL;SVLEN=48;STRANDS=+-;STRANDS2=28,39,28,39;RE=67;REF_strand=35,42;Strandbias_pval=0.736957;AF=0.465278	GT:DR:DV	0/1:77:67
chr19	50675515	68495	N	AACCCTCTCGCGGATCCATGTGTGGCGCAGCTGGTTTGGCGCCTGCCTTTGGCCACGGGCGTGCTCTGGAGACCCTTTTTGGGGATCGAATGCCCACATGGCGCTCCCGGTGCATGCGATCCTGCTTCCCCTCTTTGCCTGTGTCTCCGCCTCTCTCTCTCTCTATTCTGTCATACCTAAATAAACCTATTAAAACAATATAATAATAAATTGG	.	PASS	PRECISE;SVMETHOD=Snifflesv1.0.12;CHR2=chr19;END=50675521;STD_quant_start=3.286335;STD_quant_stop=7.469940;Kurtosis_quant_start=3.869720;Kurtosis_quant_stop=5.636835;SVTYPE=INS;SUPTYPE=AL;SVLEN=209;STRANDS=+-;STRANDS2=7,12,7,12;RE=19;REF_strand=36,35;Strandbias_pval=0.312915;AF=0.211111	GT:DR:DV	0/0:71:19
chr19	50678339	68496	N	CGCGGAGCTGGCCGGGGATGGCCGGGGTATGGCCGGAGATAGGCCGGGAAGATGGTGG	.	PASS	PRECISE;SVMETHOD=Snifflesv1.0.12;CHR2=chr19;END=50678341;STD_quant_start=1.623688;STD_quant_stop=2.696799;Kurtosis_quant_start=7.301317;Kurtosis_quant_stop=6.983296;SVTYPE=INS;SUPTYPE=AL;SVLEN=56;STRANDS=+-;STRANDS2=10,12,10,12;RE=22;REF_strand=44,41;Strandbias_pval=0.638967;AF=0.205607	GT:DR:DV	0/0:85:22
chr19	50686091	68497	N	<DEL>	.	FAIL_GAP	PRECISE;SVMETHOD=Snifflesv1.0.12;CHR2=chr19;END=50688688;STD_quant_start=1.183216;STD_quant_stop=1.414214;Kurtosis_quant_start=0.612643;Kurtosis_quant_stop=6.939575;SVTYPE=DEL;SUPTYPE=SR;SVLEN=-2597;STRANDS=+-;STRANDS2=3,14,3,14;RE=17;REF_strand=0,0;Strandbias_pval=1;AF=1	GT:DR:DV	1/1:0:17
chr19	50686088	68498	N	TCGGCGCCGCATGCCCCCCCGTGGCCGGACGGCCGCGCCCTTCTGGGGGTGGCAGGGACCCCATCTGCCCGACCCCCGACCCCTTCTGTCCTCACCCCCGCCCCCAGTGCCCGCACCCCCCCTCGACCCCAAGCTTCCCACCACGCCCCCGACCCGCCAGCGGCTCCGCAACCCCCGCGACACCCCCCGGTGGCACGCACCCCCCGACCCGCAGCTGCCCGCACCTCCCACCTGCGTCCGCTCCCCGACCCTAGGTGGCCCGCACCCCCCTACCCCAGCAGCCCGCACCCCCGACCTCCAGCTGTCCGCACCCCCCGACCCCAGGTGCCACGCACCCCCCACCCCGCTGCCCGCACCCCCGACCCCCAGCTGGTCCGCACTCCCCCTACCCCAGTTGCACTCCCCCCCGCCACCATCGAAGGCCGCCCACCCCTGACCCCGCGTCCGCACCCCCCGACCCAGGTTCCCGCACCCCCCGACCCCGCTGTCCGCACCCCCCTAACACCCAAGGTGCCCGCAAGCGCCCCGACCCCAGCTGTCCGCACCCCCCCCCGGAAAAACCCCCAGGTGTCCCGCACCCCCCGACCCCAGCGGCCCGCACACGCGCTCGACCCAGCGTGCCCGCACCCCCGACCCCAGGTGCCCGCCCCCCTCACCCCCAGAGTTCCCGCACCCCCCCCGAACCCCAGGTGCCCGGCACCCCCGGACCCCACCAGCTGCCCGCACACCCGACCCCAGCGGCCCCGGCGACCCCCGACCCCTGCGGTCCGCAACATCCCCTCGACCCCAGGTGCCCGCACCCCCGACCCCATGCCCGCACCCCCCGCACCAGCTGTCCCGCACACCGGCCCCCACGACCCCAGGTGCCCGCACCCCCCGACCTCCAGGTGCCCGCACCCCCACGACTCCCAGCTGCCCGCACCCCCCCTTCGACCCCCAGCCTGCCCGCACCCCCCGACCAAAGCTGCCGGGCACCCCCACCCCAGCTGCCCGCACCCC	.	UNRESOLVED	PRECISE;SVMETHOD=Snifflesv1.0.12;CHR2=chr19;END=50686088;STD_quant_start=1.702939;STD_quant_stop=1.702939;Kurtosis_quant_start=2.925947;Kurtosis_quant_stop=5.463797;SVTYPE=INS;SUPTYPE=AL;SVLEN=999;STRANDS=+-;STRANDS2=10,7,10,7;RE=17;REF_strand=0,0;Strandbias_pval=1;AF=1	GT:DR:DV	1/1:0:17
chr19	50689030	68499	TAATGTCCTTTGTTTTTTAAGGGTTTTTTTTTTTTTTTTTTTTTTTTTTTTTTTTTTTTTGAAATTTATTTATTTATGATAGCCCCCGAGAGAGAGAGAGAGAGGCAGAGACACCGGCAGAGGGAGAAGCAGGCTCCATGCACCGGGAGCCCGACGTGGGATTCGATCCTGGGTCTCCAGGATCGCGCCCTGGGCCAAAGGCAGGCGCCAAACCGCTGCGCCACCCAGGGATCCC	N	.	PASS	PRECISE;SVMETHOD=Snifflesv1.0.12;CHR2=chr19;END=50689265;STD_quant_start=1.414214;STD_quant_stop=1.040833;Kurtosis_quant_start=-1.270943;Kurtosis_quant_stop=-1.841896;SVTYPE=DEL;SUPTYPE=AL;SVLEN=-235;STRANDS=+-;STRANDS2=7,17,7,17;RE=24;REF_strand=17,39;Strandbias_pval=1;AF=0.3	GT:DR:DV	0/0:56:24
chr19	50692761	68500	GGCCCCGCCCCTACCGGCACCGCCCATCCGCCCAAGGCCCCGCCACCTCCTGGACCCGCCCCATCCGGACTCCGCTCCCCTGGCCCCGCCCCTACAGACCCCGCCCATCCGCCCAA	N	.	PASS	PRECISE;SVMETHOD=Snifflesv1.0.12;CHR2=chr19;END=50692877;STD_quant_start=2.953341;STD_quant_stop=4.048319;Kurtosis_quant_start=1.978271;Kurtosis_quant_stop=0.647096;SVTYPE=DEL;SUPTYPE=AL;SVLEN=-116;STRANDS=+-;STRANDS2=16,21,16,21;RE=37;REF_strand=32,41;Strandbias_pval=1;AF=0.336364	GT:DR:DV	0/1:73:37
chr19	50714395	68501	TCGGGATTTGCCCTGTACCATCTTCGCTGTGCTTTGTTTTGGAAT	N	.	PASS	PRECISE;SVMETHOD=Snifflesv1.0.12;CHR2=chr19;END=50714440;STD_quant_start=0.000000;STD_quant_stop=0.000000;Kurtosis_quant_start=-0.487889;Kurtosis_quant_stop=-1.048261;SVTYPE=DEL;SUPTYPE=AL;SVLEN=-45;STRANDS=+-;STRANDS2=15,9,15,9;RE=24;REF_strand=32,38;Strandbias_pval=0.236626;AF=0.255319	GT:DR:DV	0/0:70:24
chr19	50716589	68502	N	<DEL/INV>	.	PASS	PRECISE;SVMETHOD=Snifflesv1.0.12;CHR2=chr19;END=50716818;STD_quant_start=0.447214;STD_quant_stop=1.760682;Kurtosis_quant_start=-1.333333;Kurtosis_quant_stop=1.364294;SVTYPE=DEL/INV;SUPTYPE=NR;SVLEN=-229;STRANDS=+-;STRANDS2=10,4,10,4;RE=14;REF_strand=30,32;Strandbias_pval=0.146455;AF=0.184211	GT:DR:DV	0/0:62:14
chr19	50716589	68503	N	TCGGAGTAACTATGACGCGGCGAGAGAGCACT	.	FAIL_GAP	PRECISE;SVMETHOD=Snifflesv1.0.12;CHR2=chr19;END=50716602;STD_quant_start=0.000000;STD_quant_stop=6.721154;Kurtosis_quant_start=-0.772537;Kurtosis_quant_stop=-0.807581;SVTYPE=INS;SUPTYPE=AL;SVLEN=31;STRANDS=+-;STRANDS2=20,27,20,27;RE=47;REF_strand=30,32;Strandbias_pval=0.566459;AF=0.431193	GT:DR:DV	0/1:62:47
chr19	50717855	68504	N	GTGGGGGGATGCGGCGGGTGATTAGGAGGAGGCGCGGCGGCGGCAGTGGGGATAGCTAG	.	PASS	PRECISE;SVMETHOD=Snifflesv1.0.12;CHR2=chr19;END=50717859;STD_quant_start=3.872983;STD_quant_stop=8.949352;Kurtosis_quant_start=2.042319;Kurtosis_quant_stop=0.105010;SVTYPE=INS;SUPTYPE=AL;SVLEN=63;STRANDS=+-;STRANDS2=13,10,13,10;RE=23;REF_strand=30,37;Strandbias_pval=0.346293;AF=0.255556	GT:DR:DV	0/0:67:23
chr19	50720567	68505	GATGTATTTCGGAATCTATCAGCGTTAATGCCCTTAAGGAAAAAGGTGTCTCTTCTCTAAGAACCTTGCTTTTAATAAAAGAAAGGGAGCTAATCATCCATAGCTGCATTTTGGAAACTTTTGTTATAAACCTGCTGATTACAAAATTCCTGGATGCTGGGGACGCCTGGGTGGCCCAGCGGTTTAGCACCTGCCTTCAGCTCAGGGCGTGACCCCGGGGTCCCGGGATCGAGTCCCACATCGGGCTCCCTGCATGGAGCCTGCTTCTCCCTCTGCCTGTGTCTCGGCCTCTCTCTCCCTGTGTCTCTCATGAATAAATAAATAAAATCTTAAAAAAAAAATTCCTGGGTGCTGAACTCCGTATATTTGCTACTCAGTCAGGTCCTCAGAGTAGCTGTAGGAACTAGCCCCTGGGAGCTCACCAGAGCGTGGAATCGCAGGTGCTGAGGTGCTGCCCCCCCCCCCCGCCCCCAGGAGGATCAGCCTCTCAGATCACAGGTGACTCAGAGCCCATGGACGTTTGAGAAGCCCCTGCCGAGTATGACTTCACCGCATTGAGCTCCGGTGGCCGAGTGAGGTCCCATGTGGAACGGAGAGAGGGGAGCGGTCAACAGAAGTAGGTCTCCCCACGCTACTCTTCACCATCGATGCTCCAGTTACGTGATGGTGATCTTGCCTTAGTTTGCGGCCACAGATCTAGATGGTCTAGAAACTTTGTGGTTTTGATTGTGAAAATGAAAATCTTCCTTTCCCTTTCCTTTGTTTCTCCTGAATTGTCCTCAAATGTTTGGCATTTGCTGTAACTTTCTTATGGGGCTGTGCCGGTCCGAAGTAAAAAAGTTGTAAACCGGTGATAGAAAAACCTAGAAACAGCCAGTCGGGTCTGGATTGACAGCTTCTAGTCTGATGGATCCGTGTGTTTGCAGCTGTGGTTTTATGTTGTGTTCTGCACCGCGTCCGCACGTTTGATCGACTATCACGTTCTGAGCAGTTTATCCATCAGTGTAGGTTTGTGCTAATCTCAGCGAGATGGAATCAGATAGTTCATGGATTCTGGAAAAAGACAGACTTTTTAAAAGTTGTCAAACTTCTGGCAGAGGAAAGAAAGAAGGAAACTTGTGTGTTTTATGTGAATGGAGAAATAGAGGGCAGAAATTACTGAAAGCCCTATGATGGATGAACCTGTAAACTAGTGCAAGCAATTTGACTATAACTGAG	N	.	FAIL_NOTPRECISE	IMPRECISE;SVMETHOD=Snifflesv1.0.12;CHR2=chr19;END=50721785;STD_quant_start=16.694310;STD_quant_stop=0.000000;Kurtosis_quant_start=4.032203;Kurtosis_quant_stop=7.000000;SVTYPE=DEL;SUPTYPE=AL,SR;SVLEN=-1218;STRANDS=+-;STRANDS2=6,7,6,7;RE=13;REF_strand=26,33;Strandbias_pval=1;AF=0.180556	GT:DR:DV	0/0:59:13
chr19	50729803	68506	N	ATGAGCGTGGTTCGTTTTTGTTTTTTTTTTTTAATTTTTATTTATTTATGATAGTCAAGAGAGGAGAGAGCAGACCGGAGAAGCAGAGACACAGCAGAGCCGGAGAAGCAGTCCTCCATGCAAACCGGGAGAGCCTGACGTGTGATTCGATCCCAGGCTCTCCAAGGATCGCCCGCCCTGGGCAAAGGCAGGCGCCTAACCCACTGCGCCCCCAGGCGATCCCC	.	PASS	PRECISE;SVMETHOD=Snifflesv1.0.12;CHR2=chr19;END=50729804;STD_quant_start=2.521338;STD_quant_stop=3.784366;Kurtosis_quant_start=-1.918411;Kurtosis_quant_stop=0.054636;SVTYPE=INS;SUPTYPE=AL;SVLEN=224;STRANDS=+-;STRANDS2=25,32,25,32;RE=57;REF_strand=42,49;Strandbias_pval=0.865686;AF=0.385135	GT:DR:DV	0/1:91:57
chr19	50744975	68507	AATGGGAGCTTCAGGGATCCCTGGGTGGCGCAGTGGTTTGGCGCCTGCCTTTGGCCCGGAGCGCGATCCTGGAGACCCGGGATCGAATCCCACGTTGGGATCCCGGTGCATGGAGCCTGCTTCTCCCTCTGCCTGTGTCTCTGCCTCTCTCTCTCTCTCTGTGACTATCATAAATGAATGAAAATTAAAAAAAAAAT	N	.	PASS	PRECISE;SVMETHOD=Snifflesv1.0.12;CHR2=chr19;END=50745172;STD_quant_start=1.850156;STD_quant_stop=1.593255;Kurtosis_quant_start=-1.431958;Kurtosis_quant_stop=-1.436168;SVTYPE=DEL;SUPTYPE=AL;SVLEN=-197;STRANDS=+-;STRANDS2=26,27,26,27;RE=53;REF_strand=43,49;Strandbias_pval=0.863402;AF=0.365517	GT:DR:DV	0/1:92:53
chr19	50810178	68508	N	AAGGCCCTTTCCCTCGTCTGAACACGCTTCCTCCGTCTAGCCCCGGCCCTCCGTCTAGCACTTCCCTCACGTCGAAACCCACCCCTTCCACTCCGTGGAGCCCCGTCCCTCCGTGACCCTGACAGCCGTA	.	FAIL_NOTPRECISE	IMPRECISE;SVMETHOD=Snifflesv1.0.12;CHR2=chr19;END=50810181;STD_quant_start=13.516656;STD_quant_stop=15.504838;Kurtosis_quant_start=-1.160589;Kurtosis_quant_stop=1.008853;SVTYPE=INS;SUPTYPE=AL;SVLEN=127;STRANDS=+-;STRANDS2=3,16,3,16;RE=19;REF_strand=18,40;Strandbias_pval=0.245929;AF=0.246753	GT:DR:DV	0/0:58:19
chr19	50840646	68509	N	CTGGCATTATTTATTTATTATTATTTCTTTATTATTTATTTATTTATTTTAAAAGATTATTTATTTAATTCATGATTAGTCACGCGAGGAGAGAGAGGAGAGGAGAGAGCGCCGAGAGAGGCCGAGGCACACGGCCAGAGGTGCGACAGAAGCAGGCCTCCATTGTCACCGGTGAGCCGCTGTGGCGATCTTCGCTCCCGGGGTCCTCCAGGATCGCGCCCTGGGCCAAAAGGCAGGCGCCATACGCTGTGCCACCAGGGATCC	.	PASS	PRECISE;SVMETHOD=Snifflesv1.0.12;CHR2=chr19;END=50840654;STD_quant_start=5.313689;STD_quant_stop=6.254410;Kurtosis_quant_start=0.507446;Kurtosis_quant_stop=-0.711293;SVTYPE=INS;SUPTYPE=AL;SVLEN=256;STRANDS=+-;STRANDS2=17,17,17,17;RE=34;REF_strand=55,42;Strandbias_pval=0.551017;AF=0.259542	GT:DR:DV	0/0:97:34
chr19	50855137	68510	N	<DEL>	.	FAIL_GAP	PRECISE;SVMETHOD=Snifflesv1.0.12;CHR2=chr19;END=50855878;STD_quant_start=0.632456;STD_quant_stop=1.643168;Kurtosis_quant_start=1.377909;Kurtosis_quant_stop=5.671869;SVTYPE=DEL;SUPTYPE=SR;SVLEN=-741;STRANDS=+-;STRANDS2=10,4,10,4;RE=14;REF_strand=0,0;Strandbias_pval=1;AF=1	GT:DR:DV	1/1:0:14
chr19	50861007	68511	N	AGAAGGGAACACAGACGTTCCGACGGAGGCCGGGGGCCGAGAGGCCGGGGGGCGGCCAAGGGGGCCAAAGGGGGCACGGGGGAGGGCCGAGGGGGAAAAGGGGCCGTGGCTGGGTGGCCGGGGCGGGGTCGGGGCGCAGGGGGTACTGGGGGCCAAAGAGCCGGGGGGGCCGAGGGGGCTGGCTGGGGCCCGCGTGAGTCATTTAACATCGCCACATCGAGGACCCCACACAGCGTAGGGCAGGTGCGGCCCCGCACACCCCCCCATAGGCCCCACCCTACCCCCCTCCTCCAGCAAAGAAGGCATCCCCCCAGCGGAGTGCCTCCCCGCAGAGGGGGCGCCCACCAAGGCCCCGGGGGGAACCCGCGAGTCCCGCCCCTCGAAGGCGCCCCACAAGGCCCCCCCCCCGCTGGCCCGCGAGCGAGGGGCGCCCCACCGCCACTAGCCCCCCCTCTCAGCCCCCCCCGCAGAGGGCGGCCGGCCCCACAGCCAGACACCCAGTGCGTCTAGCCCCCCCCCAGAGAGGGGCCCACAGCTCCCCCTAGCCCCCGCCGCTGCTTCCCCCCCGCAAGAGGGGCCCGCCCACGTAGGAGCCACCCCCCGCTAGCCCCCTCGCAACCGCAGGAGAGGCGCCCCCCATAAGGCACCCCGCTAGTCCCGGCCCCGCAGAGGGGGGGCCCCCCCCATAGGCCCCCCCGATTACCACCACGCCGCAAGGGGCGGCGGCGCCCGCATAGGCCCACCCTGGCTAGCCCCCCGCAGAGAGGGCGCCCCCCAGAAGAGCCCCCCCGGGCCCGCTAGCCCCCCCGCAGGAGAGGCAGGCCCCCCCATTAGCACCCCCTTACGTGTTCCCCCCATCGGAGGCCCGGCCCCCATAGGCCACCCCCAGCTAGTCCCGCCCCCTCGCAGGAGGGCAGCCCCTCACTAGCCGCCCCCACTCCTTAGCTCACCCGCAGAGAGGGCGGCCCCCACAAGGCTCACCCCGCTAGGCACCGCAGAGAGGGGGCCCCACCACTAGGGGTCCCCGCCCCCGCTAGCCCCCCCAGAGGGCTTCCCCCCACAGGCCGCCCCGCCCCGGTAGCCCCCGAGAGAGGCTAGTCTCCGCCACAGCCCCCCCCCCATGCACCCCCGCAGAGAGGGCGGACGCGGCCCCACAGGCACACCCCGCTAGCCCACCCCAGGGCAGAGATGGCGGCCCCCCATAGGCCCCCCCCTAGTCAGCCCCCAGCAGGAGAGGGCCTGCCCCCCCAAGTCCCCCCCGCTAGTCCCGCCCCCCGCAGGAGGGGAGCCCCCAATATGCCCCCCCTGCGTACCCCCCGCAAGAGGGCGCCCCCCACTAGCGGCCACCCCCCCGCTATCCCCCCCCGCAGAGAGGTGCGCCTCCCACTAGATCCCAACCCGCTATCCCGCGACCCGCCACAGGAGAGGTCGGCCCCCCCACAGGCCCCCCCCATCTACCCGTCCGCAGAGAGGGTCAGCTCCCCACAGCCCCCGCCCCTCACGCCCCCCCCAGCGAGGGGCCCCCCCAAAGGCCCCCCCCTGGCCCCCGAGAGATAGCTTCGGCCCCCCACTAGCGCCCCCCGTACCCCGCCCCCAGAGAGTGCGGCCACCCACGAGGCCGACACGCCACGCTAGCGCCCCCCCCGCAGGGGGCAGCTCCGCCACTGCCCCGCGCTAGCCACCCCCAGAGAGTGGGCCGGGCCCCCCAGCTAGGCCCCCCCCCGTCTAGCCCCCCACTCAGAAAGGGGTTCCCCCAATAGGCCCCCCCGCTAGTCCACGCCCCCGCAGAGTCGCCCATCCCCAATGGCACCCCCGCGAGTCGCCCCCGCCAGATAGGTCGGCCCCACTAGCCCCTGGCTAGCCCCCCCTCATAGAGGATCCACCACTAGGCCCCGCCCCCCGCTAGCCCCCCCCGCAGAGAGGGCGGGCCGCCACAGGCCCACGCCCGCTAGTCCTCCCCCAGCAGAGAGGGTGACCCCCGACGGCCCCCGCATCTATTCCCACCCCCCAGCAGAGAGGCGGCTTCCCACGTAGCCCACCCCCGCTAGCCCGCCCGCAGAGAGGGCGTCCGCCGCGGCACCAGGCCCCCCCTGCAACCCCACGCCCACCCAACCCGCAGGTAGAGCGGCCCCCCCCCTCTGTCCCGCCCTCGCTCCCCCCCATTGGCCGTGGGCCCGCCACGCTTGGGAGGCCCTCGGGGCGTGTGCCTGGAGCCGCGTGGGCCTTCAGGATCTCCCCACCACGCAGGCTTGCAGACGTGAGCGCGACCCGGCAGGCGGCGCGGGACCTAGGCCGGGCGCGGCCCTCCCCCTGCCACACTCTACGCCTCCAGGGGCCCGCTTGCTGGCGCTGCCATCCGGGGTGGGGGGGTGTGGGGCGGGGCTCCGCAACACACCTTCGGAAGCGTTTCCCCAGGAGACCCCGGCTTCCCTCCTTCCTCCCCATGCGTCGTCCATGTAACATTCTCTGCCCACATGGGTGAGCAGTGACCCCAACGCGGGATGGGGGTTGGGGGTGGGGGGTGGGGGATGGGGTGGGGGTGGTGTTATGTTGGTGCC	.	FAIL_NOTPRECISE	IMPRECISE;SVMETHOD=Snifflesv1.0.12;CHR2=chr19;END=50861037;STD_quant_start=1568.221636;STD_quant_stop=205.403505;Kurtosis_quant_start=-0.840933;Kurtosis_quant_stop=1.016142;SVTYPE=INS;SUPTYPE=AL,SR;SVLEN=3901;STRANDS=+-;STRANDS2=6,6,6,6;RE=12;REF_strand=0,0;Strandbias_pval=1;AF=1	GT:DR:DV	1/1:0:12
chr19	50903128	68512	TTATATATATATATAGTTTGTTATATATATATATA	N	.	PASS	PRECISE;SVMETHOD=Snifflesv1.0.12;CHR2=chr19;END=50903169;STD_quant_start=2.129163;STD_quant_stop=1.549193;Kurtosis_quant_start=-1.733947;Kurtosis_quant_stop=-0.992675;SVTYPE=DEL;SUPTYPE=AL;SVLEN=-41;STRANDS=+-;STRANDS2=16,15,16,15;RE=31;REF_strand=51,50;Strandbias_pval=1;AF=0.234848	GT:DR:DV	0/0:101:31
chr19	50918063	68513	TAAATATGATGGTCTAAATAAATAAATAAATAAATAAATAAA	N	.	PASS	PRECISE;SVMETHOD=Snifflesv1.0.12;CHR2=chr19;END=50918104;STD_quant_start=1.677051;STD_quant_stop=2.091650;Kurtosis_quant_start=-0.602238;Kurtosis_quant_stop=-1.575045;SVTYPE=DEL;SUPTYPE=AL;SVLEN=-41;STRANDS=+-;STRANDS2=11,21,11,21;RE=32;REF_strand=43,57;Strandbias_pval=0.416779;AF=0.242424	GT:DR:DV	0/0:100:32
chr19	50946177	68514	N	<DEL>	.	FAIL_NOTPRECISE	IMPRECISE;SVMETHOD=Snifflesv1.0.12;CHR2=chr19;END=50949059;STD_quant_start=72.651910;STD_quant_stop=7.930952;Kurtosis_quant_start=1.861694;Kurtosis_quant_stop=2.198173;SVTYPE=DEL;SUPTYPE=SR;SVLEN=-2882;STRANDS=+-;STRANDS2=5,6,5,6;RE=11;REF_strand=0,0;Strandbias_pval=1;AF=1	GT:DR:DV	1/1:0:11
chr19	50953889	68515	TTTTATTTATTTATTTTTTTTCCCCACAGAAATTTTA	N	.	PASS	PRECISE;SVMETHOD=Snifflesv1.0.12;CHR2=chr19;END=50953926;STD_quant_start=1.732051;STD_quant_stop=3.255764;Kurtosis_quant_start=-1.231755;Kurtosis_quant_stop=-1.752945;SVTYPE=DEL;SUPTYPE=AL;SVLEN=-37;STRANDS=+-;STRANDS2=10,7,10,7;RE=17;REF_strand=37,39;Strandbias_pval=0.593009;AF=0.182796	GT:DR:DV	0/0:76:17
chr19	50960468	68516	N	TATCTTATATATATATTAAGACTTATCTATATCTTATATATATATGACTTATCTCTATCTTATATATATAAAGTATTACCCCTTTATATCTATATATATATATATATCTATATATATTTTT	.	FAIL_NOTPRECISE	IMPRECISE;SVMETHOD=Snifflesv1.0.12;CHR2=chr19;END=50960467;STD_quant_start=10.452272;STD_quant_stop=9.233093;Kurtosis_quant_start=3.783485;Kurtosis_quant_stop=4.849664;SVTYPE=INS;SUPTYPE=AL;SVLEN=122;STRANDS=+-;STRANDS2=10,14,10,14;RE=24;REF_strand=34,39;Strandbias_pval=0.813946;AF=0.247423	GT:DR:DV	0/0:73:24
chr19	50987168	68517	TTTAAGATTTTATATATATATCTTTTTATATATATATAA	N	.	PASS	PRECISE;SVMETHOD=Snifflesv1.0.12;CHR2=chr19;END=50987207;STD_quant_start=1.732051;STD_quant_stop=0.426401;Kurtosis_quant_start=-0.153678;Kurtosis_quant_stop=2.129497;SVTYPE=DEL;SUPTYPE=AL;SVLEN=-39;STRANDS=+-;STRANDS2=11,11,11,11;RE=22;REF_strand=45,39;Strandbias_pval=0.813594;AF=0.207547	GT:DR:DV	0/0:84:22
chr19	50997018	68518	N	CATGGGGAGAGCACCAGCCCGGGGTGGGGAGCCCCCCGGCCCACGGAGGCCGAAGCACTCGCGCA	.	PASS	PRECISE;SVMETHOD=Snifflesv1.0.12;CHR2=chr19;END=50997040;STD_quant_start=8.364387;STD_quant_stop=9.014392;Kurtosis_quant_start=-1.693652;Kurtosis_quant_stop=-1.693770;SVTYPE=INS;SUPTYPE=AL;SVLEN=39;STRANDS=+-;STRANDS2=24,31,24,31;RE=55;REF_strand=46,56;Strandbias_pval=0.868269;AF=0.350318	GT:DR:DV	0/1:102:55
chr19	51011703	68519	N	TCTTTATGTCGTTCCTCTCCGTACGTTCTTTCTTCTTTCTTATCTTGCTTTCTTTTGTCCCTGTGTTC	.	FAIL_NOTPRECISE	IMPRECISE;SVMETHOD=Snifflesv1.0.12;CHR2=chr19;END=51011753;STD_quant_start=25.443838;STD_quant_stop=35.804252;Kurtosis_quant_start=-1.290607;Kurtosis_quant_stop=7.930998;SVTYPE=INS;SUPTYPE=AL;SVLEN=44;STRANDS=+-;STRANDS2=17,20,17,20;RE=37;REF_strand=40,49;Strandbias_pval=1;AF=0.293651	GT:DR:DV	0/0:89:37
chr19	51015807	68520	N	TGATCTGGAGCAGGGATGGGAGAGGTATCTCG	.	FAIL_NOTPRECISE	IMPRECISE;SVMETHOD=Snifflesv1.0.12;CHR2=chr19;END=51015807;STD_quant_start=9.375500;STD_quant_stop=15.003333;Kurtosis_quant_start=1.098166;Kurtosis_quant_stop=0.685012;SVTYPE=INS;SUPTYPE=AL;SVLEN=37;STRANDS=+-;STRANDS2=6,8,6,8;RE=14;REF_strand=40,33;Strandbias_pval=0.560599;AF=0.16092	GT:DR:DV	0/0:73:14
chr19	51018539	68521	TAAATAAATAAATAAATAAATAAATAAATAAATAAAT	N	.	PASS	PRECISE;SVMETHOD=Snifflesv1.0.12;CHR2=chr19;END=51018576;STD_quant_start=0.000000;STD_quant_stop=1.788854;Kurtosis_quant_start=-0.317485;Kurtosis_quant_stop=-1.255642;SVTYPE=DEL;SUPTYPE=AL;SVLEN=-37;STRANDS=+-;STRANDS2=13,8,13,8;RE=21;REF_strand=35,28;Strandbias_pval=0.799542;AF=0.25	GT:DR:DV	0/0:63:21
chr19	51039321	68522	N	CCTCACCTTGGGTGCGGGATTCCGCTTGCCACCAGACGGGGGCGAGGGTCGCTGCAAGTCGGGCGGGGCGGCCGCTTTGCAGTCTTGGGGTTT	.	PASS	PRECISE;SVMETHOD=Snifflesv1.0.12;CHR2=chr19;END=51039321;STD_quant_start=2.081666;STD_quant_stop=5.549775;Kurtosis_quant_start=3.651836;Kurtosis_quant_stop=2.848791;SVTYPE=INS;SUPTYPE=AL;SVLEN=115;STRANDS=+-;STRANDS2=19,12,19,12;RE=31;REF_strand=52,31;Strandbias_pval=1;AF=0.27193	GT:DR:DV	0/0:83:31
chr19	51040333	68523	CTTCCTTTGCCTTGCCTTGCCTTGCCTTGCCTTGCCTTGCCTTGCCTTGCCTTGCCTTGCCTTGCCTTCCCTTCCCTTCCCTTCCCTTACCTTACCTTACNNNNNNNNNNTTCCCATACCATCCTATCCCTTCCCATCCCATCCCTTCCCTTGCCTTCTCATCCCATCCTATCCTATTCCATCCCATCCTATCCTATTCCATCCCATCCCATCCCATCCCATCCCATCT	N	.	FAIL_NOTPRECISE	IMPRECISE;SVMETHOD=Snifflesv1.0.12;CHR2=chr19;END=51040563;STD_quant_start=34.522304;STD_quant_stop=23.411086;Kurtosis_quant_start=-0.576839;Kurtosis_quant_stop=-1.543390;SVTYPE=DEL;SUPTYPE=AL,SR;SVLEN=-230;STRANDS=+-;STRANDS2=46,31,46,31;RE=77;REF_strand=50,30;Strandbias_pval=0.74568;AF=0.490446	GT:DR:DV	0/1:80:77
chr19	51045063	68524	AAAGACCAGGGATCCCTGGGTGGTGCAGTGGTTTAGCGCCTGCCTTTGGCCCGAGGCGTGATCCTGGAGACCCGGGGTCGAATCCCACATCGGGCTCCTGGTGCATGGAGCCTGCTTCTCCCTCTGCCTGTGTCTCTGCCTCTCTCTCTCTCTCTCTGTGTGTGTGACTATCATAAATAAAAAAAAAAAAAAATTTAAAAAAAATAAAATTAAATTAAAAAAAAAAATA	N	.	PASS	PRECISE;SVMETHOD=Snifflesv1.0.12;CHR2=chr19;END=51045292;STD_quant_start=2.966479;STD_quant_stop=2.983287;Kurtosis_quant_start=-1.498609;Kurtosis_quant_stop=-2.016856;SVTYPE=DEL;SUPTYPE=AL;SVLEN=-229;STRANDS=+-;STRANDS2=11,10,11,10;RE=21;REF_strand=49,50;Strandbias_pval=1;AF=0.175	GT:DR:DV	0/0:99:21
chr19	51047994	68525	GGCCAGGTAGGGATCCCTGGGTGGCGCAGCGGTTTGGTGCCTGCCTTTGGCCCAGGGCGCGATCCTGGAGACCCGGGATCGAATCCCACATCGGGCTCCCGGTGCATGGAGCCTGCTTCTCCCTCTGCCTGTGTCTCTGCCTCTCTCTCTCTCTCTGTGACTATCATGAATAAATAAATAAATAAAATCTTTAAAAAAAAAAAAG	N	.	PASS	PRECISE;SVMETHOD=Snifflesv1.0.12;CHR2=chr19;END=51048206;STD_quant_start=4.309458;STD_quant_stop=3.453776;Kurtosis_quant_start=-2.104269;Kurtosis_quant_stop=1.800814;SVTYPE=DEL;SUPTYPE=AL;SVLEN=-212;STRANDS=+-;STRANDS2=16,13,16,13;RE=29;REF_strand=49,43;Strandbias_pval=1;AF=0.239669	GT:DR:DV	0/0:92:29
chr19	51053719	68526	N	GGCCGCCCTCGCTGCCCCCCTTGCCGCCTTCCTTGCCCCCACGTGGCCGCCCCTCGCTGCCCACTTTGGTCCACCCCCGGCCTACCCCACCTGGCCGCCCCTCGCGCCCCCACCCTGGCGCCCTTTCCCTGCCCCACCTGGGCGCCCTCGACGCCCCCCTGGCCGCCTTTCCCTTCCCCACCTGCCGCCCCTCGCCGCCCCCTGGCCGCCTTTCCCTGCCCCACCTGGCCCGCCCTCGCTGCCCCCCTGGCCGCCCCGCCGCCCCCACCTCGTGCCGCGCCCCCTGCTGCCCCCCTGGCCGCCTTCCTTGCCCACGTGGCCGCCTCGCTGCCCCCACTTGGCCACCCCTCGGCCCTACCCCACCTGGCCGCCCCTCGCTTGCCCACCCTGGCGCCTTTTCCCTGCCCCACCTGGCCGCCCCTCGCTGCCCCACCTGGCCGCCTTTCCTGCCCCAACCTGGCCGCCCCCGCTGCCCCCCGGCGCCTTTCCTCTGCCCCCACCGGTGCCCTTCGCTGCCCCCTGGCCGCCCTCGCCCTCCCCACCTC	.	FAIL_NOTPRECISE	IMPRECISE;SVMETHOD=Snifflesv1.0.12;CHR2=chr19;END=51053760;STD_quant_start=35.336747;STD_quant_stop=89.107159;Kurtosis_quant_start=-0.205307;Kurtosis_quant_stop=-1.774816;SVTYPE=INS;SUPTYPE=AL,SR;SVLEN=470;STRANDS=+-;STRANDS2=36,37,36,37;RE=71;REF_strand=44,49;Strandbias_pval=0.87592;AF=0.432927	GT:DR:DV	0/1:93:71
chr19	51062824	68527	GAATTTAAAAAAAAAAAAAAAAAAAAAAAAAAAAACCC	N	.	PASS	PRECISE;SVMETHOD=Snifflesv1.0.12;CHR2=chr19;END=51062861;STD_quant_start=0.948683;STD_quant_stop=1.449138;Kurtosis_quant_start=-1.220390;Kurtosis_quant_stop=-1.575433;SVTYPE=DEL;SUPTYPE=AL;SVLEN=-37;STRANDS=+-;STRANDS2=13,7,13,7;RE=20;REF_strand=46,34;Strandbias_pval=0.617495;AF=0.2	GT:DR:DV	0/0:80:20
chr19	51069722	68528	N	GTCGTTTCCGGGTCCCGGTCGGTCCTGTGCGGTCCTTCGTTGCTTGCGTG	.	FAIL_NOTPRECISE	IMPRECISE;SVMETHOD=Snifflesv1.0.12;CHR2=chr19;END=51069751;STD_quant_start=29.018959;STD_quant_stop=41.578841;Kurtosis_quant_start=5.488770;Kurtosis_quant_stop=0.158606;SVTYPE=INS;SUPTYPE=AL;SVLEN=51;STRANDS=+-;STRANDS2=12,9,12,9;RE=21;REF_strand=34,46;Strandbias_pval=0.325025;AF=0.207921	GT:DR:DV	0/0:80:21
chr19	51070830	68529	CTATTTCTTTTCTTTTTTTTTTTTTTTTTTTTTTTTTATTTATGATAGTCACACAGAGAGAGAGAGAGAGAGAGGCGGAGACACAGGCAGAGGGAGAAGCAGGCTCCATGCACCGGGAGCCCGATGTGGGATTCGATCCCGGGTCTCCAGGATCGCGCCCTGGGCCAAAGGCAGGCGCCAAACCGCTGCGCCACCCAGGGATCC	N	.	PASS	PRECISE;SVMETHOD=Snifflesv1.0.12;CHR2=chr19;END=51071034;STD_quant_start=3.628590;STD_quant_stop=2.723356;Kurtosis_quant_start=8.773991;Kurtosis_quant_stop=8.860649;SVTYPE=DEL;SUPTYPE=AL,SR;SVLEN=-204;STRANDS=+-;STRANDS2=9,15,9,15;RE=24;REF_strand=20,47;Strandbias_pval=0.610425;AF=0.263736	GT:DR:DV	0/0:67:24
chr19	51083391	68530	AAGAATTTTTTGAATAAAAAAAAAAAAAAAAAAAAAAAAA	N	.	PASS	PRECISE;SVMETHOD=Snifflesv1.0.12;CHR2=chr19;END=51083431;STD_quant_start=2.672612;STD_quant_stop=2.886751;Kurtosis_quant_start=-1.315843;Kurtosis_quant_stop=-1.526838;SVTYPE=DEL;SUPTYPE=AL;SVLEN=-40;STRANDS=+-;STRANDS2=18,24,18,24;RE=42;REF_strand=30,43;Strandbias_pval=1;AF=0.365217	GT:DR:DV	0/1:73:42
chr19	51084126	68531	N	CTGAACAGTTCGGATGACATATGGTTTACAATAATGGTCGCTATAATTGGGGGTT	.	PASS	PRECISE;SVMETHOD=Snifflesv1.0.12;CHR2=chr19;END=51084125;STD_quant_start=0.000000;STD_quant_stop=1.853317;Kurtosis_quant_start=19.816055;Kurtosis_quant_stop=17.339170;SVTYPE=INS;SUPTYPE=AL;SVLEN=58;STRANDS=+-;STRANDS2=18,28,18,28;RE=46;REF_strand=30,44;Strandbias_pval=1;AF=0.383333	GT:DR:DV	0/1:74:46
chr19	51108533	68532	N	AATTGTGTCGCAAAGGATGCTGATGATAGGATGATGTTACCACCCTGAAGGACGCTCTTTAGTGTCTTTTTCATAGGCCTCT	.	FAIL_GAP	PRECISE;SVMETHOD=Snifflesv1.0.12;CHR2=chr19;END=51108532;STD_quant_start=0.000000;STD_quant_stop=6.575011;Kurtosis_quant_start=18.004755;Kurtosis_quant_stop=13.808867;SVTYPE=INS;SUPTYPE=AL;SVLEN=98;STRANDS=+-;STRANDS2=33,20,33,20;RE=53;REF_strand=38,19;Strandbias_pval=0.692143;AF=0.481818	GT:DR:DV	0/1:57:53
chr19	51110701	68533	NNNNNNNNNNNNNNNNNNNNNNNNNNNNNNNNNNNNNNNNNNNNNNNNNNNNNNNNNNNNNNNNNNNNNNNNNNNNNNNNNNNNN	N	.	FAIL_GAP	PRECISE;SVMETHOD=Snifflesv1.0.12;CHR2=chr19;END=51110784;STD_quant_start=0.000000;STD_quant_stop=5.231316;Kurtosis_quant_start=26.900295;Kurtosis_quant_stop=9.962747;SVTYPE=DEL;SUPTYPE=AL,NR;SVLEN=-83;STRANDS=+-;STRANDS2=39,22,39,22;RE=61;REF_strand=40,24;Strandbias_pval=1;AF=0.488	GT:DR:DV	0/1:64:61
chr19	51133084	68534	N	ATAGACGATCAGGGCTCCCTCGGATGGACGCCAGCGTGTTGGCGTGCCTTGGGCCCGGGGAGCGATTCCTGGAGGATCCCGATCGAGTCCCACATCGGGCTCCCGGTGCATGGAGCCTGCTTCTCTCCTTCCCCCCTCTCTCTTTGTTTCTGGCTCCTTGTCTTCCGTCTTTCAGAATAAATAAAATACAAACTCAAATTCTTAAAAAAAAATAAAAAAAAATTAAAAAAACAAATAAAAAAATAAAAATT	.	PASS	PRECISE;SVMETHOD=Snifflesv1.0.12;CHR2=chr19;END=51133088;STD_quant_start=2.951997;STD_quant_stop=4.735881;Kurtosis_quant_start=6.182512;Kurtosis_quant_stop=9.094349;SVTYPE=INS;SUPTYPE=AL;SVLEN=245;STRANDS=+-;STRANDS2=13,15,13,15;RE=28;REF_strand=38,38;Strandbias_pval=0.826539;AF=0.269231	GT:DR:DV	0/0:76:28
chr19	51176122	68535	N	ACGAAATTATCCACCGGGATCCCTGGGTGGCGCAGAGTTTGGCGCCTGCCTTGGACCAGGGCGCGCTCCTGGAGACCCCGGGATCGCATCCCCAATCAGGCTCCGGTGCTGGAGACTGCTTCTCCCTTGCCGTGTCTACCGCCTCCTCTCTCTCTCTCCTGCTAACTATAATAACATAAAAAAAAAAAAACAAAAAAAAAAAAAAAA	.	PASS	PRECISE;SVMETHOD=Snifflesv1.0.12;CHR2=chr19;END=51176130;STD_quant_start=4.086563;STD_quant_stop=8.780661;Kurtosis_quant_start=-0.115290;Kurtosis_quant_stop=5.465195;SVTYPE=INS;SUPTYPE=AL;SVLEN=208;STRANDS=+-;STRANDS2=10,8,10,8;RE=18;REF_strand=44,42;Strandbias_pval=0.799335;AF=0.173077	GT:DR:DV	0/0:86:18
chr19	51177961	68536	N	<DEL>	.	FAIL_GAP	PRECISE;SVMETHOD=Snifflesv1.0.12;CHR2=chr19;END=51178744;STD_quant_start=0.392232;STD_quant_stop=0.679366;Kurtosis_quant_start=1.342216;Kurtosis_quant_stop=-1.204455;SVTYPE=DEL;SUPTYPE=SR;SVLEN=-783;STRANDS=+-;STRANDS2=12,14,12,14;RE=26;REF_strand=0,0;Strandbias_pval=1;AF=1	GT:DR:DV	1/1:0:26
chr19	51177959	68537	N	AACCCCGCCCCCAAGCCACCCCCGCAGGGACCCCCCCCCACCCCCCCCACAGCCCACGACCCCCCCGCGCTCCCGGGAAGGGCGCCCCCCCCCGCAGAACCCACCCCGACGCCGAAGCCGTTCCCACGAAGTGCAACCCCAGCAAGACCCCGGCCCCGACGCCCGAGCGACTCCCGTAAAGCCTGCCCACCCGCGTCCACAAGGGCCCGCCCCCGACGCCCTAGCGCTCCCGGAAGTGCGCCCATCCCCCCGCCCCCGCAGGGCCCGCCCCCCGAGTCCGGGCGCTCCCGGAATCCGGCCACCCCCAAGCAGGGTGTTCCACCCCCAGCTCCCCGGAAGTGCGAGCCCCCCCCACAGGGCCCCGCCCCCGACTCCCGAGTCGCGTCCCCGGAAGTGCGCCCACCCCCAACACCCGACCGTGCAGGTGTGGCCGGCGCGGGACAACCAAAGCCAACCCACCCTTAGAACCACCCCCGGGCCGCTCCCCGCGAGCACTGGGCCCGGTTGACGGCGGTGAAGCAGGAGTCCGATGCACGGCCGGGACACGGTCCTCAGGGCGGCGGCTCCCACAGCAGCTCCGGACGACGCGGGGCCCGGGCCTGACGGGACAGCCTGCCACAGGGAGCCTGGGTTTCCGCCCGCCACCCCCCCCGGGGGGGGGCCCCCAACCCCCCACAAAAGGGGGGGAAGGGGGGGTGCCCGCAACCCACCACGCGCGGCTGAGCACCACAAACCCCAGTAATGTACGCGTAGCTCTGTGGGCAGGCCCCAGACGGACGCATTCTGGGGGGTCCGACACTGGGTTGTAAATCCGCTCCATGCAACTCCAAGACGTCCTTCCCCCACTTGCTCAGCAAGTGCAAAAAGTGGGCGGCACGCTAAACGTCAGTAAAGCAGGGCTTGTCGAGCTCCTACGCGCGGAGTCGAACCAGGGCCTGAGGCAACGGTACTTCCGCGACGACAATCGATCTGTAGGAGCGTCGGTCTTGATGATTCGCA	.	FAIL_NOTPRECISE	IMPRECISE;SVMETHOD=Snifflesv1.0.12;CHR2=chr19;END=51177960;STD_quant_start=3.209361;STD_quant_stop=353.086675;Kurtosis_quant_start=3.261665;Kurtosis_quant_stop=2.320929;SVTYPE=INS;SUPTYPE=AL,SR;SVLEN=999;STRANDS=+-;STRANDS2=5,5,5,5;RE=10;REF_strand=0,0;Strandbias_pval=1;AF=1	GT:DR:DV	1/1:0:10
chr19	51183570	68538	TTTATCTACTTTTTTTTTTTGAAATATAAGTTATTTATTAATCAATCCACTTACAAAGCAGGTGGCTTAATGCAAGCTTATTGACATCTTCACATATGATCCATGGGAACATGTCTTCCACATACAGACAGTGACGTTACTGACTGATGCATTTGCAATCTGGGGCATATTAAGCATATTTAGACAAAATTAGGCTATCCTGTATATGAAAGTATCTTGATAAAAATATGGAACGCTTCACGAATTTGCGTGTCATCCTTGCGCAGGGGCCATGCTAATCTTCTCTGTATCGTTCCAATTTTAGCATATGTGCTGCCGAAGCGAGCAC	N	.	PASS	PRECISE;SVMETHOD=Snifflesv1.0.12;CHR2=chr19;END=51183897;STD_quant_start=2.072225;STD_quant_stop=1.306094;Kurtosis_quant_start=13.460533;Kurtosis_quant_stop=-1.235513;SVTYPE=DEL;SUPTYPE=AL,SR;SVLEN=-327;STRANDS=+-;STRANDS2=16,19,16,19;RE=35;REF_strand=41,38;Strandbias_pval=0.550958;AF=0.307018	GT:DR:DV	0/1:79:35
chr19	51193986	68539	N	CTGACTGTTTTGTCTTTTTTTTTTTTTTTTTAATCCTTTTTTTTTTTTTTTTTTTTTTTATTTATGATAGGTCACACAGTGACGAGAGATGAGAGAGGCAGAGAACAGGCAGAGGGAGAAGCAGGCTCCATGCACCGGGAGCCCGACGTGGCTCCTTCGATCCCGGGTCTCCAGGATCGCGCCCTGGGCTACAAGGCAGGCGCCCAACCGCTTTTTTTTTGCCGCCACCCAGGGCTCC	.	PASS	PRECISE;SVMETHOD=Snifflesv1.0.12;CHR2=chr19;END=51194005;STD_quant_start=4.503332;STD_quant_stop=4.874423;Kurtosis_quant_start=6.876176;Kurtosis_quant_stop=2.818814;SVTYPE=INS;SUPTYPE=AL;SVLEN=219;STRANDS=+-;STRANDS2=20,30,20,30;RE=50;REF_strand=47,54;Strandbias_pval=0.489437;AF=0.331126	GT:DR:DV	0/1:101:50
chr19	51197256	68540	N	TGTTGTGTTTATTTCTTTATTTTTCAGAAAAAA	.	PASS	PRECISE;SVMETHOD=Snifflesv1.0.12;CHR2=chr19;END=51197266;STD_quant_start=3.881580;STD_quant_stop=2.569047;Kurtosis_quant_start=2.753697;Kurtosis_quant_stop=3.009842;SVTYPE=INS;SUPTYPE=AL;SVLEN=32;STRANDS=+-;STRANDS2=13,17,13,17;RE=30;REF_strand=45,49;Strandbias_pval=0.680939;AF=0.241935	GT:DR:DV	0/0:94:30
chr19	51232302	68541	N	GGATCCCTGGTGGCGCAGCGGTTTGGCGCTTGCCTTTGCCAGGGGCGCGACCTGGAGAGCCCGGGATCGAATCCCACATCGGCTCCCGTGCATGGAGCCTGCTTCTCCTCTCCTAGGATCCTCTGGCCTCTCTCTCATCTCAACTGTGTGAACTATGCAAAATGAAATAATAAATTAAAAAAAAATCAAAATGAAAATAAAGGAAACTTG	.	PASS	PRECISE;SVMETHOD=Snifflesv1.0.12;CHR2=chr19;END=51232301;STD_quant_start=3.288237;STD_quant_stop=6.986594;Kurtosis_quant_start=4.543655;Kurtosis_quant_stop=5.347059;SVTYPE=INS;SUPTYPE=AL;SVLEN=218;STRANDS=+-;STRANDS2=17,16,17,16;RE=33;REF_strand=49,47;Strandbias_pval=1;AF=0.255814	GT:DR:DV	0/0:96:33
chr19	51274944	68542	N	GCAGTAGGTATATAAAAATAAGGACATGAAATGTGAGCACCATGCAAC	.	FAIL_NOTPRECISE	IMPRECISE;SVMETHOD=Snifflesv1.0.12;CHR2=chr19;END=51274970;STD_quant_start=10.692677;STD_quant_stop=8.734510;Kurtosis_quant_start=8.009707;Kurtosis_quant_stop=10.447301;SVTYPE=INS;SUPTYPE=AL;SVLEN=39;STRANDS=+-;STRANDS2=25,23,25,23;RE=48;REF_strand=63,60;Strandbias_pval=1;AF=0.280702	GT:DR:DV	0/0:123:48
chr19	51298398	68543	TATTCAGAGGTTTCTTTTTTTTTTTTTTTTTTTTAAGATTTATTTATTTATCCATGATAGACATAGAGAGAGAGAGAGAGGCAGAGACACAGGCAGAGGGAGAAGCAGGCTCCATGCCAGGAGCCCGACGCGGGACTCGATCCCGGGACTCCAGGATCGCGCCGTGGGTCAAAGGCAGGCGCCAAACCGCTGAGCCACCCAAGGATCCCC	N	.	PASS	PRECISE;SVMETHOD=Snifflesv1.0.12;CHR2=chr19;END=51298608;STD_quant_start=2.625783;STD_quant_stop=2.271100;Kurtosis_quant_start=2.288779;Kurtosis_quant_stop=-1.646176;SVTYPE=DEL;SUPTYPE=AL;SVLEN=-210;STRANDS=+-;STRANDS2=17,21,17,21;RE=38;REF_strand=51,60;Strandbias_pval=1;AF=0.255034	GT:DR:DV	0/0:111:38
chr19	51309107	68544	CTCCACTTACCTCTTTTTTTTTTTTTTTTCCTTTTTTAATTTATTTTTTATTGGTGTTCAATTTACTAACATACAGAATAACACCCAGTGCCCGTCACCCATTCACTCCCACCCCCCACCCTCCTCCCCTTCTACCACCCCTAGTTCGTTTCCCAGAGTTAGCAGTCTTTACGTTCTGTCTCCCTTTCTGTTATTTCCCACACATTTCTTCTCCCTTCCCTTATATTCCCTTTCACTATTATTTATATTCCCCAAATGAATGAGAACATATAATGTTTGTCCTTCTCCGACTGGCTTACTTCACTCAGCATAATACCCTCCAGTTCCATCCACGTCGAAGCAAATGGTGGGTATTTGTCATTTCTAATAGCTGAGTAATATTCCATTGTATACATAAACCACATCTTCTTTATCCATTCATCTTTCGATGGACACCGAGGCTCCTTCCACAGTTTGGCTATCGTGGCCATTGCTGCTATAAACATCGGGGTGCAGGTGTCCCGGCGTTTCATTGCATTTGTATCTTTGGGGTAAATCCCCAACAGTGCAATTGCTGGGTCGTAGGGCAGCTCTATTTTTAACTGTTTGAGGAACCTCCACACAGTTTTCCAGAGTGGCTGCACCAGTTCACATTCCCACCAACAGTGTAAGAGGGTTCCCTTTTCTCCGCATCCTCTCCAACATTTGTGGTTTCCTGCCTTGTTAATTTTCCCCATTCTCACTGGTGTGAGGTGGTATCTCATTGTGGTTTTGATTTGTATTTCCCTGATGGCCAGTGATGCGGAGCATTTTCTCATGTGCTTGTTGACCATGTCTAGGTCTTCCTCTGTGAGATTTCTGTTCATGTCTTTTGCCCATTTCATGATTGGATTGTTTCTTTGCTGTTGAGTTTAAGAAGTTCTTTATAGATCTTGGATACTAGCCCTTTATCTGGTAGGTCATTTGCAAATATCTTCTCCCATTCTGTAAGAGAGACTTTGATTTGTGGTGACTGAATCCGTTGCTGGAAATAAGCTTCTTATCTTGATGAAGTCCCAATAGTTCATTTTTGCTTTTGTTTCTTTTGCCTACGTGGATGTATCTTGCAAGAAGTTACTATGGCCGAGTTCAAAAAGGGTGTTGCCTGTGTTCTTCTCTAGGATTTTGATGGAATCTTGTCTCACATTTAGATCTTTCATCCATTTTGAGTTTATCTTTGTGTATGCTGAAAGAGAGTGGTCTAGTTTCATTCTTCTGCATGTGGATGTCCAATTTTCCCAGCACCATTTATTGAAGAGACTGTCTTTCTTCCAATGGATAGTCTTTCCTCCTTTATCGAATATTAGTTGCCCATAAAGTTCAGGGTCCACTTCTGGATTCTCTATTCTGTTCCACTGATCTATGTGTCTGTTTTTGTGCCAGTACCACACTGTCTTGATGACCACAGCTTTGTAGTACAACCTGAAATCTGGCATTGTGATGCCCCCAGATATGGTTTTCTTTTTTAAAATTCCCCTGGCTATTTGGGGTCTTTTCTGATTCCACACAAATCTTAAAATAATTTGTTCTAACTCTCTGAAGAAAGTCCATGGTATTTTGATAGGGATTGCATTAAACGTGTATATTGCCCTGGGTAACATTGACATTTTCACAATATTAATTCTGCCAATCCATGAGCATGGAATATTTTTCCATCTCTTTGTGTCTTCCTCAATTTCTTTCAGAAGTGTTCTGTAGTTTTTAGGGTATAGATCCTTTACCTCTTTGGTGAGGTTTATTCCTAGGTATCTTATGCTTTTGGGTGCAATTGTAAATGGGATTGACTCCTTAATTTCTCTTTCTTCAGTCTCATTGTTAGTGTATAGAAATGCCATTGATTTCTGGGCATTGATTTTGTATCCTGCCACGCTACCGAATTGCTGTATGAGTTCTAGCAATCTTGGGGTGGAGACTTTTGGGTTTTCTATGTAGAGTATCATGTCATCGGCGAAGAGGGAGAGTTTGACTTCTTCTTTGCCAATTTGAATGCCTTTAATGTCTTTTTGTTGTCTGATTGCTGAGGCTAGGACTTCCAGTACTATGTTGAACAGCAGTGGTGAGAGTGGACATCCCTGTCTTGTTCCTGATCTTAGGGGAAAGGCTCCTAGTGCTTCCCCATTGAGAATGATATTTGCTGTGGGCTTTTCATAGATGGCTTTTAAGATGTCGAGGAATGTTCCCTCTATCCCTACACTCTGAAGAGTTTTGATCAGGAATGGATGCTGTATTTTGTCAAATGCTTTCTCTGCATCCAATGAGAGGATCATATGGTTCTTGGTTTTTCTCTTGCTGATATGATGAATCACATTGATTGTTTTACGGGTGTTGAACCAGCCTTGTGTCCCAGGGATAAATCCTACTTGGTCATGGTGGATAATTTTCTTAATGTATTGTTGGATCCTATTGGCCAGTATCTTGTTGAGAATTTTTGCATCCATGTTCATCAGGGATATTGGTCTGTAATTCTCCTTTTTGGTGGGGTCTTTGTCTGGCTTTGGAATTAAGGTGATGCTGGCTTCATAGAACGAATTTGGAAGTACTCCATCTCTTTCTATCTTTCCAAACAGCTTTAGGAGAATAGGTATGATTTCTTCTTTAAACGTTTGATAAAATTCCCCTGGGAAGCCATCTGGCCCTGGACTCTTGTGTCTTGGGAGGTTTTTGATGACTGCTTCAATTTCCTCCCTGGTTATTGGCCTGTTCAGGTTTTCTATTTCTTCCTGTTCCAGTTTTGGTAGTTTGTGGCTTTCCAGGAATGCGTCCATTTCTTCTAGATTGCCTAATTTATTGGCGTATAGCTGTTCATAATATGTTTTTAAAATCGTTTGTATTTCCTTGGTGTTGGTAGTGATCTCTCCTTTCTCATTCATGATTTCATTAATTTGAGTCTTCTCTCTCTTCTTTTTAATAAGGCTGGCTAATGGTTTATCTATCTTATTAATTCTTTCAAAGAACCAACTCCTGGTTCTGTTGATCTGTTCCACAGTTCTTCTGGTCTCGATTTCGTTGAGTTCTGCTCGAATCTTTATTAACTCCCTTCTTCTCTTGGGTGTAGGATCTATTTGCTGTTTTTTCTCTAGCTCCTTTATGTGTAAGGTTAGCTTTTGTATTTGAGTTCTTTCCAGTTTTTGAATGGATGCTTGTATTGCGATGTATTTCCCCCTTAGGACTGCTTTTGCTGCATCCCAAAGATTTTGAACGGTTGTATCTTCATTCTCATTAGTTTCCATGAATCTTTTTAATTCTTCCTTAATTTCCTGGTTGACCCTTTTATCTTTTAGCAGGATGGTCCTTAACCTCCACGTGTTTGAGGTCCTTCCAAACTTCTTGTTGTGATTTAGTTCTAATTTCAAGGCATTATGGTCCGAGAATATGCAGGGGACAATCCCAATCTTTTGGTATCGGTTCAGACCCGATTTGTGTCCCAATATGTGGTCTATTCTGGAGAAAGTTCCATGTGCGCTTGAGAAGAATGTGTATTCAGTTGAGTTTGGATGTAAAGTTCTGTAGATATCTGTGAAATCCATCTGGTCCAGTGTATCATTTAAAGCTCTCGTTTCTTTGGAGATGTTGTGCTTAGAAGACCTATCGAGTATAGAAAGAGCTAGATTGAAGTCACCAAGTATAAGTGTATTATTATCTAAGTATTTCTTCACTTTGGTTAATAATTGATTTATATATTTGGCAGCTCCCACATTCGGAGCATATATATTGAGGATTGTTAAGTCCTCTTGTTGAATAGATCCTTTAAGTATGATATAGTGTCCCTCTTCATCTCTCACTACAGTCTTTGGGGTAAATTTTAGTTTATCTGATATAAGGATGGCTACCCCTGCTTTCTTTTGAGGCCCATTCGAATGGTAAATGGTTCTCCAACCTTTTATTTTCAGGCTGTAGGTGTCCTTCTGTCTAAAATGAGTCTCTTGTAGACAGCAAATAGATGGGTCCTGCTTTTTTATCCAGTCTGAAACCCTGCGCCTTTTGATGGGGTCATTAAGCCCGTTCACATTCAGAGTTACTATTGAGAGATATGAGTTTAGTGTCATCATGATACCTATTCAGTCTTTGTTTTTGTGGAATGTTCCACTGAACTTCTTCTTAAAGGGGAATTTTAAGAGTCCCCCTTAAAATTTCTTGCAGAGCTGGTTTGGAGGTCACATATTCTTTCAGTTCCTGCCTGTCTTGGAAGCTCTTTATCTCTCCTTCCATTTTGAATGAGAGCCTTGCTGGATAAAGTATTCTTGGTTGCATGTTCCTCTCCTTTAGGACCCTGAATATATCCTGCCAGCCCTTTCTGGCCTGCCAGGTCTCTGTGGAGAGGTCTGCTGTTACCCTAATACTCCTCCCCATAAAAGTCAGGGATTTCTTGTCTCTTGCTGCTTTAAGGATCTTCTCCTTATCTTTGGAATTTGCAAGCTTCACAATTAAATGTCGAGGTGTTGAACGGTTTTTATTGATTTTAGGGGGGGATCTCTCTATTTCCTGGATCTGAATGCCTGTTTCCCTTCCCAGATTAGGAAAGTTTTCAGCTAGAATTTGTTCAAATACATATTCTGGCCCTCTGTCCCTTTCGGCGCCCTCGGGAACCCCAATTAAACGTAGGTTTTTCTTCCTCAGGCTGTCATTTATTTCCCTTAATCTATCTTCATGGTCTTTTAATTGTTTGTCTCTTTTTTCCTCAGTTTCCCTCTTTGCTATCAACTTGTCTTCTAGGTCACTCACTCGTTCTTCCACCTCGTTAACCCTCGTCATTAGGACTTCTAGTTTGGATTGCATCTCATTCAATTGATTTTTAATTTCTGCCTGATTAGCTCTAAATTCTGCAGTCATGAAGTCTCTTGAGTCCTTTATACTTTTTTCTAGAGCCACCAGTAGCTGTATAATAGTGCTTCTGAATTGGCTTTCTGACATTGAATTGTAATCCAGATTTTGTAACTCTGTGGGAGAGAGGACTGTTTCTGATTCTTTCTTTTGAGGTGAGGTTTTCCTTCTAGTCATTTTGCTCAGTGCAGAGTGGCCAAAAGCAAGTTGTATTGGGAAAAAGAGAAAAAGAGAGGAGAGAAAGAAGGAAAGAAAAGAGAAAGAGAAAAAAAAGGGAAGAGAAAAAAAAAACGAAAGAAAAAAAAGAAGAAAAAGAGAAAGAAAAAGAAAGGAGAAAAAAAAAGGGGGGGTGGGGGAAGGAAACAAATCAAAAAGCAAAACAAAACAAAACAAAAAAACAAAAAAACAAAAACAAACAAACAAAAAACAAACAAACAAACAAAAAGAACCACCGGGGAGTATCTTCTGATTCTGTGTACTTTAAGTCCCTTGGCTTCTCCTGGAAGTTGTCCGTCTAGCTGGTCTTCTGGGGGAGGGGCCTGTTGTGCTGATTTTCAGGTGTTAGCACTTGGGGGAGCTGCTGTGCCCCTGCCTGGTGCAGGGCTCAGTGGGGGTTGTTTACCCCGTGAGGCCGCAGGAGGAACAGCCCCAGTGGCGGGGCAGCTCTGGAAACCTGGATTCAGCTCCGGCAGGAACTCTGTCTGCACGGCCTGGAGGCGCCGGGCGGGGCCGCTGATGTGCTCAGCTGGGGCAGGAGCGTCCTCGCTGTCCTGGGCCCTCCCGGCCTCTGCCTGTCCCGGGGGAGGCGGGATCCTGGGCTGTGTCCCGGCGCCCTGTGCTCCGGAGCCTGCGCTGGTGGATTCGCGCTCCCGGGCCGCGCAATCCCCTCCGCGGAGCCGCCGCCTGAGCCCCTCCGAGCTGCTCCTGGAACCGCGCAGCCCCCTCCGCACGGAGCCTCTTCCTCTGCCCGAGCCCCTCCGAGCTGCTCCGGGTCCCGCCGTGCGCGCTGCAGCCCTTAGGGAGCTCGGCGCACTCTCCTGGGTGCGCAGTTGCTGTTACTGTCCCCGGGAGCCCGAGGGCATCCCCGCCCTCCTGGGTCCTGCTCCACCTCCCCGCGAGCCCCTTTCCCCCGGGAAGGTCGGTGCAGCTCCTGCGTCTCCGGGACGGGGCTCTCCTGTCCTGGGGACACTCGCCCCGGCCTCAGCCCGGCTCCTCGCGGGGCCCCTCCCCCTTGGAGGCCTTTGTTCCTCTATTTCTTTTTCCCCGTCTTCCTACCTTGATAGAAGCGCGAACTCTTCTCACTGTTGCATTCCAGCTGGTCTCTCTTTAAATCTCAGGCCGAATTCATAGATTTTCAGGATAATTTGAAGGTTTTCTAGGTAGTTTGGTGGAGACAGGTGATTTGGAGACCCTACTCTTCCGCCGTCTTGCTCCTCCC	N	.	PASS	PRECISE;SVMETHOD=Snifflesv1.0.12;CHR2=chr19;END=51315367;STD_quant_start=1.831622;STD_quant_stop=1.031754;Kurtosis_quant_start=3.342212;Kurtosis_quant_stop=9.379961;SVTYPE=DEL;SUPTYPE=AL,SR;SVLEN=-6260;STRANDS=+-;STRANDS2=26,37,26,37;RE=63;REF_strand=37,35;Strandbias_pval=0.299837;AF=0.466667	GT:DR:DV	0/1:72:63
chr19	51335380	68545	CCGTAGAATCTATTAAGTTCTTTTTTTTTTAATTTTTATTTATTTATGATAGTCACAGAGAGAGAGAGAGGCACAGAGACACAGGCAGAGGGAGAAGCAGGCTCCATGCACCGGGAGCCCGACGTGGGACTCGATCCCGGGTCTCCAGGATCGCGCCCTGGGCCAAAGGCAGGCGCCAAACCGCTGCGCCACCCAGGGATCCCT	N	.	PASS	PRECISE;SVMETHOD=Snifflesv1.0.12;CHR2=chr19;END=51335583;STD_quant_start=2.182821;STD_quant_stop=2.014652;Kurtosis_quant_start=9.103694;Kurtosis_quant_stop=-1.483794;SVTYPE=DEL;SUPTYPE=AL;SVLEN=-203;STRANDS=+-;STRANDS2=38,30,38,30;RE=68;REF_strand=54,47;Strandbias_pval=0.874939;AF=0.402367	GT:DR:DV	0/1:101:68
chr19	51339460	68546	N	TTTGTTGGGTATAATCTTTAATGCTACTTTTATTTTGTGTTCTATATTACA	.	PASS	PRECISE;SVMETHOD=Snifflesv1.0.12;CHR2=chr19;END=51339475;STD_quant_start=6.234071;STD_quant_stop=4.353682;Kurtosis_quant_start=4.694368;Kurtosis_quant_stop=5.834884;SVTYPE=INS;SUPTYPE=AL;SVLEN=36;STRANDS=+-;STRANDS2=26,18,26,18;RE=44;REF_strand=58,52;Strandbias_pval=0.591321;AF=0.285714	GT:DR:DV	0/0:110:44
chr19	51341396	68547	CCCGTTTCCCAGCCGGCTCCGCCATCTTGGAG	N	.	PASS	PRECISE;SVMETHOD=Snifflesv1.0.12;CHR2=chr19;END=51341445;STD_quant_start=6.445804;STD_quant_stop=5.817105;Kurtosis_quant_start=-1.695675;Kurtosis_quant_stop=-1.065121;SVTYPE=DEL;SUPTYPE=AL;SVLEN=-49;STRANDS=+-;STRANDS2=32,30,32,30;RE=62;REF_strand=59,50;Strandbias_pval=0.75303;AF=0.362573	GT:DR:DV	0/1:109:62
chr19	51375621	68548	N	TCACGTCAGTTTTACCCTATGCATCTGATCTTTGTTCTGTTGATTGTCTGCTGTATTTTTCCTTCTTTCGTCATTTTCTCTTTTCTCCTTTCGTTTTCTCTGGTTTCCTTGTTATCGCTTCTCTATTTTGTTTAATTAATATGCTTATGTTTCCCGTTTCTTAGTTGCTTCACAGTTCTGTTACTTTGTATTTCCCGGTTACCACCCCCACCACTCTTTTACTAATGCTCTCGTCCCTTGTCCCTTACACGATGCCTATAATATGTCTTTATCTTTTTAGTCTTCCTTCCTTTCGTATGCAACTGTTGTCCCTTCCTTTGACCTCTCATATAGAGCTCTATTCCTCTTCTTTCCTGAATATCTCTTGTCTGCGTTCACCTTCTTCTTTTCTCTTATACCACTTACTAATCGCTAGGTAAGCATCTGTCTTCTGTTAGTCAAGTACGAGTAAAAATTCACAAAAGATTTGGTTTTACCGCTTATTCCTCCTTATCCTCCAACATTGATTCCTTTTCCTTCCGTTACGTTATTTCGAGGTCTTCTGACCTATCATTTTCTTTTTCTTGACTGACTTTTATTTAGTTTGTAATCTTCTTGCGCAAGCACGTCTTCTCCGAAACCACTCTGTTCCCGCCCACTTTTTGATACTCAAGTTATCTTCCCCTTTCATAACTTTTTACGGAAATTGTGCGCTTGCAAATGTTGTGTCGTGCTGTTGTTGTTGGTTTTTACAATATTTACGTTATATGTAATTTTCCCTTGCCCTGCCTGTGTTTCGTCGGTACTGGCTTGTCCCGGCCACGTACATAGCTATATAATTCTATTCTTGCTTTTTATATGGTGTTCGCCTTTCTTTTTTTGTGGGTTCTTGCAAGCCTTTGTGTTTTCTTTCTGTCACTTTTTGCTGGTCCACCGTTTGACATCATGCTCTTCACCTGGGTCCCTCCCTCTGTTATCACATATTTTATCATTTGTATTGCTCTGAGAGTTCTGTGATCT	.	FAIL_NOTPRECISE	IMPRECISE;SVMETHOD=Snifflesv1.0.12;CHR2=chr19;END=51376368;STD_quant_start=196.060450;STD_quant_stop=443.817868;Kurtosis_quant_start=-0.786039;Kurtosis_quant_stop=1.309879;SVTYPE=INS;SUPTYPE=AL,SR;SVLEN=150;STRANDS=+-;STRANDS2=9,6,9,6;RE=15;REF_strand=53,65;Strandbias_pval=0.287649;AF=0.112782	GT:DR:DV	0/0:118:15
chr19	51453946	68549	N	TGTACGGAGATGGCTGTAGTTAGGCGAAGCTAGGTCATAATGAGGAGATGACATTA	.	PASS	PRECISE;SVMETHOD=Snifflesv1.0.12;CHR2=chr19;END=51453946;STD_quant_start=0.534522;STD_quant_stop=1.388730;Kurtosis_quant_start=0.950683;Kurtosis_quant_stop=0.128796;SVTYPE=INS;SUPTYPE=AL;SVLEN=56;STRANDS=+-;STRANDS2=16,13,16,13;RE=29;REF_strand=41,49;Strandbias_pval=0.39915;AF=0.243697	GT:DR:DV	0/0:90:29
chr19	51455399	68550	TTAAAATATACTCAAAAAAAAAAAAAAAAAA	N	.	PASS	PRECISE;SVMETHOD=Snifflesv1.0.12;CHR2=chr19;END=51455431;STD_quant_start=6.693280;STD_quant_stop=6.549809;Kurtosis_quant_start=0.833905;Kurtosis_quant_stop=1.025462;SVTYPE=DEL;SUPTYPE=AL;SVLEN=-32;STRANDS=+-;STRANDS2=5,5,5,5;RE=10;REF_strand=43,43;Strandbias_pval=1;AF=0.104167	GT:DR:DV	0/0:86:10
chr19	51459687	68551	N	CATTGCTTTAGTCCCCGTCCGATACTCACAATTTAGGTTTGGGTTCAGACTTAAGCAACCTTTTTGTTGGCTTAGGTGTGAAACA	.	FAIL_NOTPRECISE	IMPRECISE;SVMETHOD=Snifflesv1.0.12;CHR2=chr19;END=51459690;STD_quant_start=18.964081;STD_quant_stop=18.990428;Kurtosis_quant_start=-2.073131;Kurtosis_quant_stop=-2.033934;SVTYPE=INS;SUPTYPE=AL;SVLEN=79;STRANDS=+-;STRANDS2=14,8,14,8;RE=22;REF_strand=47,40;Strandbias_pval=0.47734;AF=0.201835	GT:DR:DV	0/0:87:22
chr19	51477606	68552	TCCAGAAGGTGTCCTCGGCGATGTGCCAGGTGTGCACC	N	.	FAIL_NOTPRECISE	IMPRECISE;SVMETHOD=Snifflesv1.0.12;CHR2=chr19;END=51477644;STD_quant_start=10.041092;STD_quant_stop=10.073261;Kurtosis_quant_start=-1.870546;Kurtosis_quant_stop=-1.959951;SVTYPE=DEL;SUPTYPE=AL;SVLEN=-38;STRANDS=+-;STRANDS2=17,17,17,17;RE=34;REF_strand=56,57;Strandbias_pval=1;AF=0.231293	GT:DR:DV	0/0:113:34
chr19	51477706	68553	N	TGCTGTCCTTCGGCGATTGTGCCAGGTGATGCCGTCACCGACCTCGCCCATCCCGCGAAGGGTCGCTCCTCGGCGATGTGCCAGGTGTGCACCATCCGGAC	.	FAIL_NOTPRECISE	IMPRECISE;SVMETHOD=Snifflesv1.0.12;CHR2=chr19;END=51477752;STD_quant_start=6.066300;STD_quant_stop=41.947586;Kurtosis_quant_start=7.904445;Kurtosis_quant_stop=1.083435;SVTYPE=INS;SUPTYPE=AL,SR;SVLEN=45;STRANDS=+-;STRANDS2=23,18,23,18;RE=40;REF_strand=56,57;Strandbias_pval=0.584645;AF=0.261438	GT:DR:DV	0/0:113:40
chr19	51531365	68554	N	TTCTTTTCTCTTTCTTCTTCTTCTTTCTTCTTTCTGTTCTTCTTTCCTTCTTCTTCTTTCTCTTCTTCTATGCTTCGTCTTCTTCTTCTTCTTCTTATTCTTTCTTCGTTCTTT	.	FAIL_NOTPRECISE	IMPRECISE;SVMETHOD=Snifflesv1.0.12;CHR2=chr19;END=51531376;STD_quant_start=28.509647;STD_quant_stop=49.811645;Kurtosis_quant_start=-1.127163;Kurtosis_quant_stop=-1.188641;SVTYPE=INS;SUPTYPE=AL;SVLEN=86;STRANDS=+-;STRANDS2=13,1,13,1;RE=14;REF_strand=38,44;Strandbias_pval=0.0011122;AF=0.145833	GT:DR:DV	0/0:82:14
chr19	51533451	68555	N	AGAAAGCCGACATCTAGGGATCCCTGGGTGGCGCACGGGTTGGCGGCTCCGTTGGCCCAGAGCGATCCTGAATACTGCGGGTCGAATCCACGTCAGGCTCCCGGTGGCAGGGAGCCCAGCTTCTCCAGCTGACGTGTCGCTGCCTCTCTCCTCTCGCTGTGACTAATCATGAATAAATAATAAATAATCTGCTAAAAAAAAAAAAAAAAAAAAAA	.	FAIL_NOTPRECISE	IMPRECISE;SVMETHOD=Snifflesv1.0.12;CHR2=chr19;END=51533473;STD_quant_start=7.655064;STD_quant_stop=16.856255;Kurtosis_quant_start=0.213067;Kurtosis_quant_stop=0.601992;SVTYPE=INS;SUPTYPE=AL;SVLEN=226;STRANDS=+-;STRANDS2=14,16,14,16;RE=30;REF_strand=37,49;Strandbias_pval=0.831515;AF=0.258621	GT:DR:DV	0/0:86:30
chr19	51537126	68556	TTTTTTTATTTATTTATTTATTTATTTATTTA	N	.	PASS	PRECISE;SVMETHOD=Snifflesv1.0.12;CHR2=chr19;END=51537158;STD_quant_start=1.048809;STD_quant_stop=1.788854;Kurtosis_quant_start=-1.234364;Kurtosis_quant_stop=-1.519525;SVTYPE=DEL;SUPTYPE=AL;SVLEN=-32;STRANDS=+-;STRANDS2=5,12,5,12;RE=17;REF_strand=48,52;Strandbias_pval=0.192625;AF=0.145299	GT:DR:DV	0/0:100:17
chr19	51541156	68557	NNNNNNNNNNNNNNNNNNNNNNNNNNNNNNNNNNNNNNNNNNNNNNNNNNNNNNNNNNNNNNNNNNNNNNNNNNNNNNNNNNNNNNNNNNNNNNNNNNNNNNNNNNNNNNNNNNNNNNNNNNNNNNNNNNNNNNNNNNNNNNNNNNNNNNNNNNNNNNNNNNNNNNNNNNNNNNNNNNNNNNNNNNNNNNNNGCCTCAGTAGAACAGAGATGGAAAACGTCCCATGATAGCATTCTCCTATCTAGTAATTCAACCAA	N	.	FAIL_NOTPRECISE	IMPRECISE;SVMETHOD=Snifflesv1.0.12;CHR2=chr19;END=51541448;STD_quant_start=1.046536;STD_quant_stop=22.187513;Kurtosis_quant_start=3.829877;Kurtosis_quant_stop=-1.915055;SVTYPE=DEL;SUPTYPE=AL,NR;SVLEN=-292;STRANDS=+-;STRANDS2=39,45,39,45;RE=84;REF_strand=40,47;Strandbias_pval=1;AF=0.491228	GT:DR:DV	0/1:87:84
chr19	51616094	68558	CTCCGTGGCCAAGGTCAACCCGGGGGGGGGGGGGACAAACATTAACCCAA	N	.	PASS	PRECISE;SVMETHOD=Snifflesv1.0.12;CHR2=chr19;END=51616144;STD_quant_start=2.790289;STD_quant_stop=1.963961;Kurtosis_quant_start=-0.013069;Kurtosis_quant_stop=0.225175;SVTYPE=DEL;SUPTYPE=AL;SVLEN=-50;STRANDS=+-;STRANDS2=16,12,16,12;RE=28;REF_strand=47,36;Strandbias_pval=1;AF=0.252252	GT:DR:DV	0/0:83:28
chr19	51750843	68559	CCCTTACCAGGAACAGGGCCTTCCCTTACCCTTACCCTTACC	N	.	PASS	PRECISE;SVMETHOD=Snifflesv1.0.12;CHR2=chr19;END=51750885;STD_quant_start=0.000000;STD_quant_stop=0.000000;Kurtosis_quant_start=1.636270;Kurtosis_quant_stop=-0.411510;SVTYPE=DEL;SUPTYPE=AL;SVLEN=-42;STRANDS=+-;STRANDS2=12,18,12,18;RE=30;REF_strand=55,52;Strandbias_pval=0.306047;AF=0.218978	GT:DR:DV	0/0:107:30
chr19	51800320	68560	AGAGAATAATTTCCTTTTTTTTTTTTTTTTTTTTAATTTTTATTTATTTATGATAGTCACAGAGAGAGAGAGAGGCAGAGACACAGGCAGAGGGAGGAGCAGGCTCCATGCACCGGGAGCCTGATGTGGGACTTGATCCTGGGTCTCCAGGATCGTGCCCTGGGCCAAAGGCAGGCGCCAAACCGCTGCGCCACCCAGGGATCCC	N	.	PASS	PRECISE;SVMETHOD=Snifflesv1.0.12;CHR2=chr19;END=51800525;STD_quant_start=2.633122;STD_quant_stop=1.032796;Kurtosis_quant_start=5.259896;Kurtosis_quant_stop=-1.763176;SVTYPE=DEL;SUPTYPE=AL;SVLEN=-205;STRANDS=+-;STRANDS2=16,15,16,15;RE=31;REF_strand=50,41;Strandbias_pval=0.835584;AF=0.254098	GT:DR:DV	0/0:91:31
chr19	51848906	68561	N	TAACCCTTGTTTGGTCGTGGGGCTCCTTTGGTGTGCGCGCAGCGGTTTCGTGCGCCCCGCCTCCGGTTCTGCCCCCGGGTCGTTCCCCCCCGCCGCGGGCCCCTTTTCGTGCCGACCGAGTCTCCACGTCTCGGCGCTCCCGTGGCCAGGCGCCTGCTTCTCCTCTGCCCGTGTCCCTGACTCTCCCCTCTCTCTCTTCTCTTACTGCCCCTCCTCCCCTACCTCCAACACATTTCTCCCTTCCACCCACTCCCGTGTCTGGTTTCCCGCCGCGTCGTCTGTCACCTGGGCATGCCCCGTCCGTTCCGTACCTTGCCTGTTCCCCCTGTCCTCCTACCCATTCCGCCGACCTCCCCCTGGGCTTGGTCCTTTTTGTTGCCTTGGTCGCCTCGTTTGGCGCCCTGCTTCCTCTTGGCCTTTTGTTCTTCCCCCCGCTCGTTGTCCCTGGCTCCCCCTTTACCCTCTCTTTGCCCCCTCTTTTTTCGCCTTGCCTCCTCTCACCGGACGTCACGCCTATCTTTCCCTCTTCTTGTCCTCGGTGCTGTCCCTTCTGTTCGCCGCCTGCTCCTTCCTTCCCCCCCCTGCCTTCTCGCTGTTTCGCCCCCCCTCTCTCCTGCCGCCCCCATTCGCCCTTGCTGCCTCGGGCCTCTCTCCCCGCCTTTGCCCTCGTGTTGCCCTTCCCGCCGGGCATTTCCCCGCCCCCTTTGCCGCCCCTGCCCCCCTCCCTCTTCTCATTTTTTTTTCTCTTTCTCTCCCCTGCCTGCTTTCTTGCTTTTCCTTCGCTGCTTCTCCTCCCCCTTCTCCCCCCCAGCCTACTCCCTACTCTTCCCCCTTCTTTTCCCCTCCCCTGCTCGCCCCCTCTTCCCTCTCACTCTGCCTCCTCCCCTCTCACTGTGCCCCTTTTTGTCTGCTGGCCTTGTTCTGCTTTCCGCCGCTTCTCTGTCTCCCTCTTTGTGCCGTTGCGCCTTTTTCCTTCCGCGGCCCCCCCCTTGTCCTTCT	.	PASS	PRECISE;SVMETHOD=Snifflesv1.0.12;CHR2=chr19;END=51848923;STD_quant_start=5.968170;STD_quant_stop=5.371884;Kurtosis_quant_start=11.100229;Kurtosis_quant_stop=7.241578;SVTYPE=INS;SUPTYPE=AL;SVLEN=210;STRANDS=+-;STRANDS2=21,21,21,21;RE=42;REF_strand=51,48;Strandbias_pval=1;AF=0.297872	GT:DR:DV	0/0:99:42
chr19	51861440	68562	N	AGTTTTATGTTTTGTTTTTTGTATCATTTATTATTGATGATAGGCACGCAGTGAGAAGAGAGAGCAGAGCCCCCGGCAGAGGGAAGAAGCAGGCTCCAAAGCACCGGGAGCCCTACAGTGGGATTCGATCCTGGGTTCCAGGATCGCAGCCCTAGGTCCAAAGGCAGGCGCTAACCACTGCGCCACCCAGGGAGCCCCAGTCTTTGGTTA	.	PASS	PRECISE;SVMETHOD=Snifflesv1.0.12;CHR2=chr19;END=51861439;STD_quant_start=1.881080;STD_quant_stop=3.990373;Kurtosis_quant_start=5.375900;Kurtosis_quant_stop=2.145178;SVTYPE=INS;SUPTYPE=AL;SVLEN=213;STRANDS=+-;STRANDS2=14,13,14,13;RE=27;REF_strand=44,45;Strandbias_pval=1;AF=0.232759	GT:DR:DV	0/0:89:27
chr19	51863642	68563	AAAAAGCGTTAATAAGGGGGATCCCTGGGTGGCGCAGCGGTTTGGCGCCTGCCTTTGGCCCAGGGCGCGATCCTGGAGTCCCAGGATCGAATCCCACATCGGGCTCCCGGTGCATGGAGCCTGCTTCTCCCTCTGCCTGTGTCTCTGCCTCTCTCTCTCTCTCTGTGACTGTCATAAATAAAAATTAAAAAAAAAAAATAAAAATAAAAATAAAA	N	.	PASS	PRECISE;SVMETHOD=Snifflesv1.0.12;CHR2=chr19;END=51863857;STD_quant_start=5.473573;STD_quant_stop=4.732864;Kurtosis_quant_start=7.476775;Kurtosis_quant_stop=4.787980;SVTYPE=DEL;SUPTYPE=AL;SVLEN=-215;STRANDS=+-;STRANDS2=21,29,21,29;RE=50;REF_strand=36,43;Strandbias_pval=0.719264;AF=0.387597	GT:DR:DV	0/1:79:50
chr19	51869258	68564	N	ATTAGTTATTTATTTATAGTTATTTAGGTTATTGAGTTATTATTTTTGAAGTGATTGTTTATTGGGTTCAATTTACTACAGACAGAAGAAAACACCAGTGCCCGTCACCCATTCACTGCCGGCACACCCCGCCCATCCTCCCCGTCTACCACCCATAGTTGCGTTTTCCCCCAGAGTTAGCAAGGCTTACGTTTCTGTCTCCCCTTTCTGATATTTTCCCACACATTTCGTCTCCCTCACATTATATTCCCCTTTCACTATTAGTTATAGCCCCCAAAATGAATGAGAACATATAATGTTTGGCCTTCCCCCCCCTCTCCGACTGACCTATACGTACGTCAGCCCCATAATACCCGCCACAGTTTCATCCACGGTGAAAGCAATGGTGGGTAGTTTGTCAGTTTAATAGCTGAGTAATATGTCCATGGTAGACATAACACAAATCTTCTTTATAGCGCAATTCAATCTTTCCGTTGGACACCGAGGCTCATTCCCACAGTTTTGGCTATCCGTGGCCATTGATGCTATAAACATCGGGGGTGCAGGTGGTCCCTGCGTTTCATTCGATTTGTATCTTTGGGGGAAACTA	.	FAIL_NOTPRECISE	IMPRECISE;SVMETHOD=Snifflesv1.0.12;CHR2=chr19;END=51869270;STD_quant_start=1.640825;STD_quant_stop=14.772636;Kurtosis_quant_start=5.490879;Kurtosis_quant_stop=5.822278;SVTYPE=INS;SUPTYPE=AL,SR;SVLEN=580;STRANDS=+-;STRANDS2=10,16,10,16;RE=26;REF_strand=39,53;Strandbias_pval=0.823137;AF=0.220339	GT:DR:DV	0/0:92:26
chr19	51878235	68565	ACTAAAAAAAAAATACTATACTATATACACTATACTACAATATAATTTGATGATTCTAATTCAAATACGGCATAAATAAATAC	N	.	PASS	PRECISE;SVMETHOD=Snifflesv1.0.12;CHR2=chr19;END=51878318;STD_quant_start=1.595448;STD_quant_stop=1.977142;Kurtosis_quant_start=-1.667201;Kurtosis_quant_stop=-1.765532;SVTYPE=DEL;SUPTYPE=AL;SVLEN=-83;STRANDS=+-;STRANDS2=12,10,12,10;RE=22;REF_strand=41,35;Strandbias_pval=1;AF=0.22449	GT:DR:DV	0/0:76:22
chr19	51893678	68566	N	CAGGGCGACAGTGGAGCCCGATGGGCAGAGCGT	.	PASS	PRECISE;SVMETHOD=Snifflesv1.0.12;CHR2=chr19;END=51893679;STD_quant_start=1.183216;STD_quant_stop=1.183216;Kurtosis_quant_start=0.563679;Kurtosis_quant_stop=5.841730;SVTYPE=INS;SUPTYPE=AL;SVLEN=33;STRANDS=+-;STRANDS2=11,8,11,8;RE=19;REF_strand=56,57;Strandbias_pval=0.621809;AF=0.143939	GT:DR:DV	0/0:113:19
chr19	51898981	68567	N	ATTTGATCTGAAGAGGTGCTTCACACGCATCCTGGATCGGAGAGTGCTCACCACTCATCCCGGATCCGGAGAGTGCTCACGCAGTCACCCTGGAGCTAGAGTGCTCACCAACTGACCTTGATCGGAGAGTGCTCACTACTCATCCTAGATCGGAGTGCTCACAAGCTCCCCGGATCCAAGAGTGCTCAAGCAGTGCACCCTGATCTGAGAGTGACTCACTACTCATCCGAGATCGGAGTGCTCCCAGTCACCCTGGATCCGAGTGACTCACCACTGACCGTGTAATCTGAGAGTGCTCACACATCATCCGGGATCTAGAGTGCTCTCACCACTGGACCTTATATCTGAGAGTACTCTACACTGAACCTTGGATCTGAGATGCTCACCACTCCTCCTGGATCCAAGAAGTGGCGCACCACTCACCCTGGATCCGGAGTGCTCACCACGAGCGAGTGCCTCCATGGATCCGAGAGTGGCTCACAATGACCTGGATGCTGAGAGTGATCACTACTCTCCTAGATCTGAGTGCGCAACCACTCACCCGGGATACGAGAGTGCTCACCAACTCCTCCTGAATCCGAAGAGTGCTCACGCACTGACCATGGATCTGAGAGTGCTCACTACTCATTGCCGGGATCGGAGAGTGCTCAGGTCACACTGGATCCGAGAGTGCCGCACAACGGACCTTGGATCTGAAGAGTGCTCACTACTCATCCTGGATCTGAGATGCTCACCACCATATCCCGGAGCCGAGAGTGCTCACCAGTCACCGCTGGATCGGAGAGTGCTCACCACGAGGA	.	FAIL_NOTPRECISE	IMPRECISE;SVMETHOD=Snifflesv1.0.12;CHR2=chr19;END=51898980;STD_quant_start=70.065683;STD_quant_stop=124.750952;Kurtosis_quant_start=-1.673490;Kurtosis_quant_stop=-1.534473;SVTYPE=INS;SUPTYPE=AL;SVLEN=680;STRANDS=+-;STRANDS2=13,10,13,10;RE=21;REF_strand=50,46;Strandbias_pval=0.817271;AF=0.179487	GT:DR:DV	0/0:96:21
chr19	51898961	68568	N	TCACCCCTGATCCGAGAGTGCCCCGCTTCACCACTGACCTTGGATCTGCGAGTGCTCACTACTCATCCTCGGATCTGAGCGTGCCACTCACCACTCTCCGGCATCCGAGAGTGCTCACCCGT	.	FAIL_NOTPRECISE	IMPRECISE;SVMETHOD=Snifflesv1.0.12;CHR2=chr19;END=51898963;STD_quant_start=15.880806;STD_quant_stop=18.401087;Kurtosis_quant_start=1.786569;Kurtosis_quant_stop=0.504946;SVTYPE=INS;SUPTYPE=AL;SVLEN=110;STRANDS=+-;STRANDS2=7,9,7,9;RE=15;REF_strand=50,45;Strandbias_pval=0.593892;AF=0.136364	GT:DR:DV	0/0:95:15
chr19	51907435	68569	NNNNNNNNNNNNNNNNNNNNNNNNNNNNNNNN	N	.	FAIL_GAP	PRECISE;SVMETHOD=Snifflesv1.0.12;CHR2=chr19;END=51907656;STD_quant_start=0.000000;STD_quant_stop=1.322876;Kurtosis_quant_start=24.620821;Kurtosis_quant_stop=4.824189;SVTYPE=DEL;SUPTYPE=AL,NR;SVLEN=-221;STRANDS=+-;STRANDS2=34,47,34,47;RE=81;REF_strand=39,53;Strandbias_pval=1;AF=0.468208	GT:DR:DV	0/1:92:81
chr19	51908341	68570	CTATGGGGACGCGGCCGCCGAGCCTCCCCGTTATGGGGACGCGGCCGCCGAGCCTCCTCC	N	.	FAIL_NOTPRECISE	IMPRECISE;SVMETHOD=Snifflesv1.0.12;CHR2=chr19;END=51908403;STD_quant_start=10.800132;STD_quant_stop=11.526367;Kurtosis_quant_start=-1.197477;Kurtosis_quant_stop=-1.260621;SVTYPE=DEL;SUPTYPE=AL;SVLEN=-62;STRANDS=+-;STRANDS2=10,18,10,18;RE=28;REF_strand=41,60;Strandbias_pval=0.66968;AF=0.217054	GT:DR:DV	0/0:101:28
chr19	51937333	68571	N	CGCCGCAATGAGGGTTGCAACTCCTGGGTGGACTTGCCCGATT	.	FAIL_NOTPRECISE	IMPRECISE;SVMETHOD=Snifflesv1.0.12;CHR2=chr19;END=51937339;STD_quant_start=10.633505;STD_quant_stop=10.630146;Kurtosis_quant_start=0.225323;Kurtosis_quant_stop=1.992393;SVTYPE=INS;SUPTYPE=AL;SVLEN=43;STRANDS=+-;STRANDS2=13,16,13,16;RE=29;REF_strand=51,52;Strandbias_pval=0.679838;AF=0.219697	GT:DR:DV	0/0:103:29
chr19	51964967	68572	CTATCTATCTATCTATCTATCTATCTATCTATCTATTTATCATCTATCTATATCTATCTA	N	.	PASS	PRECISE;SVMETHOD=Snifflesv1.0.12;CHR2=chr19;END=51965027;STD_quant_start=9.862950;STD_quant_stop=9.963823;Kurtosis_quant_start=-1.960738;Kurtosis_quant_stop=-1.945893;SVTYPE=DEL;SUPTYPE=AL;SVLEN=-60;STRANDS=+-;STRANDS2=24,12,24,12;RE=36;REF_strand=41,26;Strandbias_pval=0.670653;AF=0.349515	GT:DR:DV	0/1:67:36
chr19	51969281	68573	AGAGAAGAGAAGAGAAGAGAAGAGAAGAGAAGAGAAGGAAAGAGAGAAGAGAAGAGAAGAGAAGAGAAGAGAAGAGAAGAGAAGAGAAG	N	.	FAIL_NOTPRECISE	IMPRECISE;SVMETHOD=Snifflesv1.0.12;CHR2=chr19;END=51969378;STD_quant_start=12.214745;STD_quant_stop=19.710403;Kurtosis_quant_start=-1.062890;Kurtosis_quant_stop=-1.399533;SVTYPE=DEL;SUPTYPE=AL;SVLEN=-97;STRANDS=+-;STRANDS2=13,1,13,1;RE=14;REF_strand=44,25;Strandbias_pval=0.0542449;AF=0.168675	GT:DR:DV	0/0:69:14
chr19	51970642	68574	N	TCTAAATTGTGTTGGACTTGGCCAATGGAAATTCCTCAGCTATTAGAGAAAATGACAAAATACCCACATTGCTTCGACGTGGATGGAAACTGGGCGGTTATTCTGCTGAGTGAAGTAAGTCAGTAGGAGAAGGCCAAAACCTTATATGTTCTCATTCTTGGGGAATATAAATCATAGTGAAAGGGATATAAGGGAAGGGAGAAGAACTGTGTGGGACATATTCAGAAAGGGAGACAGGAACGGTTAAAGACGGCTACCTCTGGGAAACGAACTAGGGGTGGTGTAGAAGGGGCAGGAGGGTCGGGTTGGTCGGCGTGCATGGTGGTGACGGGCACTGGGGGTATTCTGTATGTTAGAAATTGAAACCAATACAAAATTTAAAAAAACCTAAAATAAAA	.	PASS	PRECISE;SVMETHOD=Snifflesv1.0.12;CHR2=chr19;END=51970652;STD_quant_start=2.899553;STD_quant_stop=5.381725;Kurtosis_quant_start=5.988468;Kurtosis_quant_stop=5.643326;SVTYPE=INS;SUPTYPE=AL,SR;SVLEN=388;STRANDS=+-;STRANDS2=27,28,27,28;RE=55;REF_strand=46,58;Strandbias_pval=0.617111;AF=0.345912	GT:DR:DV	0/1:104:55
chr19	52007185	68575	TATATTTTATTAATATTTTAATTAAATAACATTAATAATAATATTAAATAATTAAATAATATTGATTTAAAAATTTAAATTTAATATTAAATTAAATTA	N	.	FAIL_NOTPRECISE	IMPRECISE;SVMETHOD=Snifflesv1.0.12;CHR2=chr19;END=52007282;STD_quant_start=7.519973;STD_quant_stop=10.249390;Kurtosis_quant_start=-1.819109;Kurtosis_quant_stop=-1.940810;SVTYPE=DEL;SUPTYPE=AL;SVLEN=-97;STRANDS=+-;STRANDS2=19,21,19,21;RE=40;REF_strand=49,44;Strandbias_pval=0.705558;AF=0.300752	GT:DR:DV	0/1:93:40
chr19	52016602	68576	N	AAACAAAGGGGGGGGGGGGAAAAAAAAAAAAAAAAAAAAAAAAAATGTGGGGTTTGGGATTCTATAGGCCTGGAGGGAGGTGTGTGGCCGGCAAAGGGACA	.	FAIL_NOTPRECISE	IMPRECISE;SVMETHOD=Snifflesv1.0.12;CHR2=chr19;END=52016621;STD_quant_start=11.182693;STD_quant_stop=14.903196;Kurtosis_quant_start=-0.573798;Kurtosis_quant_stop=0.121828;SVTYPE=INS;SUPTYPE=AL;SVLEN=59;STRANDS=+-;STRANDS2=17,22,17,22;RE=39;REF_strand=42,54;Strandbias_pval=1;AF=0.288889	GT:DR:DV	0/0:96:39
chr19	52037224	68577	N	GTGGGAATTATTTTAAGAAACAAACAGTTTCATGAACCTATGGGCCGTGAGCGGAGGATGGGAAAGCCAACCCTACAAGAAA	.	FAIL_NOTPRECISE	IMPRECISE;SVMETHOD=Snifflesv1.0.12;CHR2=chr19;END=52037257;STD_quant_start=0.301511;STD_quant_stop=30.804368;Kurtosis_quant_start=-1.946495;Kurtosis_quant_stop=-1.997996;SVTYPE=INS;SUPTYPE=AL;SVLEN=54;STRANDS=+-;STRANDS2=7,15,7,15;RE=22;REF_strand=63,50;Strandbias_pval=0.0606116;AF=0.162963	GT:DR:DV	0/0:113:22
chr19	52037224	68578	N	<DEL/INV>	.	PASS	PRECISE;SVMETHOD=Snifflesv1.0.12;CHR2=chr19;END=52037426;STD_quant_start=0.447214;STD_quant_stop=0.316228;Kurtosis_quant_start=-1.076923;Kurtosis_quant_stop=4.239588;SVTYPE=DEL/INV;SUPTYPE=NR;SVLEN=-202;STRANDS=+-;STRANDS2=12,6,12,6;RE=18;REF_strand=63,50;Strandbias_pval=0.449452;AF=0.137405	GT:DR:DV	0/0:113:18
chr19	52037427	68579	N	TTCCGGAAACTAACATTGCACTGTAGGGTAACTAACCC	.	PASS	PRECISE;SVMETHOD=Snifflesv1.0.12;CHR2=chr19;END=52037426;STD_quant_start=0.000000;STD_quant_stop=6.754843;Kurtosis_quant_start=39.078978;Kurtosis_quant_stop=4.173987;SVTYPE=INS;SUPTYPE=AL;SVLEN=48;STRANDS=+-;STRANDS2=51,35,51,35;RE=86;REF_strand=63,50;Strandbias_pval=0.665465;AF=0.432161	GT:DR:DV	0/1:113:86
chr19	52054590	68580	N	TTTATAAATAGAGTAAATTTTTTTTTTTAATTTTTTTTT	.	PASS	PRECISE;SVMETHOD=Snifflesv1.0.12;CHR2=chr19;END=52054600;STD_quant_start=1.533930;STD_quant_stop=4.228753;Kurtosis_quant_start=-1.684557;Kurtosis_quant_stop=0.160433;SVTYPE=INS;SUPTYPE=AL;SVLEN=32;STRANDS=+-;STRANDS2=18,17,18,17;RE=35;REF_strand=32,35;Strandbias_pval=0.83529;AF=0.343137	GT:DR:DV	0/1:67:35
chr19	52076897	68581	GAAGAAGGAAGGAAGGAAGGAAGGAAGGAAGGA	N	.	FAIL_NOTPRECISE	IMPRECISE;SVMETHOD=Snifflesv1.0.12;CHR2=chr19;END=52076932;STD_quant_start=16.926311;STD_quant_stop=17.575551;Kurtosis_quant_start=4.867533;Kurtosis_quant_stop=4.749701;SVTYPE=DEL;SUPTYPE=AL;SVLEN=-35;STRANDS=+-;STRANDS2=11,1,11,1;RE=12;REF_strand=47,31;Strandbias_pval=0.049728;AF=0.133333	GT:DR:DV	0/0:78:12
chr19	52077125	68582	N	GAAACAAAAAAAAAAAAAAAAAACAAAAAAAAGAAGGAAAGCAAAAAAAAAAAAAGAAGCAAAAAAAAAAAGAAAAAGAAAGAAAAAAAAGGAAAAAAAGAAAAGAAAAAAAAAAACAGAAAAAAAAAAAAAAAAAAAAAAAAAAAAAAAAAAAAACAAAAAAGAATAAGAAAAAAAAGCAAAAGAAAAGAACACAAAAAC	.	FAIL_NOTPRECISE	IMPRECISE;SVMETHOD=Snifflesv1.0.12;CHR2=chr19;END=52077142;STD_quant_start=58.927922;STD_quant_stop=99.565054;Kurtosis_quant_start=-0.374072;Kurtosis_quant_stop=-0.914194;SVTYPE=INS;SUPTYPE=AL;SVLEN=201;STRANDS=+-;STRANDS2=6,12,6,12;RE=18;REF_strand=37,42;Strandbias_pval=0.43114;AF=0.185567	GT:DR:DV	0/0:79:18
chr19	52157012	68583	N	TCAACAGTACCATTTAATTTGTTTTTTAATTTTATTTTATTATTATAGTCACAGAGAGAGCAGAGAGAGGACTCGAGCAAACCAGGCAGAGGGGAGAAGAAGCAGGCTTCACGCCACCGGGAGCCCCGACTGTGGACCTCGATCCCGGGTCTCCAGGATCATGCCTTGGGCCCAAACGGCAGGCGCTAAACCGCTGCGACCACCCAAGGGCTCCC	.	PASS	PRECISE;SVMETHOD=Snifflesv1.0.12;CHR2=chr19;END=52157023;STD_quant_start=2.890872;STD_quant_stop=5.707138;Kurtosis_quant_start=5.619315;Kurtosis_quant_stop=3.423541;SVTYPE=INS;SUPTYPE=AL;SVLEN=204;STRANDS=+-;STRANDS2=10,19,10,19;RE=29;REF_strand=39,50;Strandbias_pval=0.396297;AF=0.245763	GT:DR:DV	0/0:89:29
chr19	52174681	68584	N	GGATCGTGGCATGAGGTTTTTTTTTTTTTTCTTTTCTTTTTTTTTTTTTTTTTTTTTTTTCTTTTTTTTTCTTTCTTTTTGATTTTTTTTTTGTCTT	.	FAIL_NOTPRECISE	IMPRECISE;SVMETHOD=Snifflesv1.0.12;CHR2=chr19;END=52174680;STD_quant_start=27.290762;STD_quant_stop=18.297150;Kurtosis_quant_start=-0.537518;Kurtosis_quant_stop=-0.665270;SVTYPE=INS;SUPTYPE=AL;SVLEN=72;STRANDS=+-;STRANDS2=16,12,16,12;RE=28;REF_strand=54,41;Strandbias_pval=1;AF=0.227642	GT:DR:DV	0/0:95:28
chr19	52201647	68585	AGGATCCCGTGGAGCACAGAAGAGGGACATCTT	N	.	PASS	PRECISE;SVMETHOD=Snifflesv1.0.12;CHR2=chr19;END=52201680;STD_quant_start=0.377964;STD_quant_stop=0.000000;Kurtosis_quant_start=-1.109286;Kurtosis_quant_stop=-1.095518;SVTYPE=DEL;SUPTYPE=AL;SVLEN=-33;STRANDS=+-;STRANDS2=14,15,14,15;RE=29;REF_strand=50,45;Strandbias_pval=0.832204;AF=0.233871	GT:DR:DV	0/0:95:29
chr19	52237059	68586	ATATTTTCATTTCTTGGTGATATAGCTAGTATCTTT	N	.	PASS	PRECISE;SVMETHOD=Snifflesv1.0.12;CHR2=chr19;END=52237094;STD_quant_start=6.531301;STD_quant_stop=8.354009;Kurtosis_quant_start=-1.725791;Kurtosis_quant_stop=-1.853832;SVTYPE=DEL;SUPTYPE=AL;SVLEN=-35;STRANDS=+-;STRANDS2=40,36,40,36;RE=76;REF_strand=51,48;Strandbias_pval=1;AF=0.434286	GT:DR:DV	0/1:99:76
chr19	52264472	68587	ATAAAACCCTCCCATGTGCTCGCTTCGGCAGCACATA	N	.	PASS	PRECISE;SVMETHOD=Snifflesv1.0.12;CHR2=chr19;END=52264509;STD_quant_start=1.605280;STD_quant_stop=1.911504;Kurtosis_quant_start=-1.443750;Kurtosis_quant_stop=-1.470913;SVTYPE=DEL;SUPTYPE=AL;SVLEN=-37;STRANDS=+-;STRANDS2=26,27,26,27;RE=53;REF_strand=37,39;Strandbias_pval=1;AF=0.410853	GT:DR:DV	0/1:76:53
chr19	52270584	68588	N	GCCAGCGGGCTCTGCTGCGGCCCACCTTCTGTCCTTTCCCGACATTCCCAACGTCCGGGAGCCACGATTGCCGGCCCCTCACCCCGGGGTTTCATGTCATTGGCTTAGCTTGGACTTCCTGGAAAGGAAGTTGTCTCGTGGCCGAGGTTCCCCAGCTTTGGGAGGGTGAGCGGTTTTTGATTCGAGAAATAGTGGGAGGGCCCGTTATTTGTCCCCCAGGGATGGGAGGGCCCTGGGACGTGGGGATACAACGGCCGGGGTGCAATGGGGAAACCAGCGCCAGGCCCGGGCCGGTGGGCCACTGCGGGAGAAGGGCCCAGGCCCCTGTGGTTCCCCATCCCCCAAGGGGGACTCCTTAAAAAGACAGAAAGCAGGGCCTGGGCTCTGTAGGCTCCGGGCACTCGGCAGGGCTTGGGGGAAAAGGC	.	PASS	PRECISE;SVMETHOD=Snifflesv1.0.12;CHR2=chr19;END=52270583;STD_quant_start=0.000000;STD_quant_stop=4.095025;Kurtosis_quant_start=3.181140;Kurtosis_quant_stop=2.448478;SVTYPE=INS;SUPTYPE=AL;SVLEN=360;STRANDS=+-;STRANDS2=14,12,14,12;RE=26;REF_strand=37,41;Strandbias_pval=0.65307;AF=0.25	GT:DR:DV	0/0:78:26
chr19	52272941	68589	AGGCACCCTCCCCAGGGGTCCCCCCCACAGCCCCAGCAGCCCCGGGCACCCTCCCCAGAGGTCACCCCCACAGCCCCAG	N	.	PASS	PRECISE;SVMETHOD=Snifflesv1.0.12;CHR2=chr19;END=52273026;STD_quant_start=5.000000;STD_quant_stop=4.266146;Kurtosis_quant_start=-1.733076;Kurtosis_quant_stop=-1.410111;SVTYPE=DEL;SUPTYPE=AL;SVLEN=-85;STRANDS=+-;STRANDS2=6,12,6,12;RE=18;REF_strand=41,49;Strandbias_pval=0.437864;AF=0.166667	GT:DR:DV	0/0:90:18
chr19	52289241	68590	N	ATAAAGGAGAGGGATCCTGGGTGGCCGCAGCGGTTTGGCGACGGCCTTAGCAAGGGCGAGGGTTCTGGAAGACCTCGGGATCGGATCCCACATCGCGGCTTGCGTGCAATGGAGCCTGCTTCTCCCCTTGCCTGTTGTCTATGCTCTCTCTCTTTTCTGTGTGACTATCATAAAAAATAAAAAATTAGAAAAAAAAAAAATTTAAAAAAAAAAAAAACGTC	.	PASS	PRECISE;SVMETHOD=Snifflesv1.0.12;CHR2=chr19;END=52289254;STD_quant_start=3.316625;STD_quant_stop=3.861229;Kurtosis_quant_start=17.118562;Kurtosis_quant_stop=6.088712;SVTYPE=INS;SUPTYPE=AL;SVLEN=215;STRANDS=+-;STRANDS2=22,23,22,23;RE=45;REF_strand=50,57;Strandbias_pval=0.85974;AF=0.296053	GT:DR:DV	0/0:107:45
chr19	52307619	68591	N	GCTGCTCATCTCCACTTTTTACGCTCAACATTTATCTGCG	.	PASS	PRECISE;SVMETHOD=Snifflesv1.0.12;CHR2=chr19;END=52307621;STD_quant_start=7.153773;STD_quant_stop=6.816934;Kurtosis_quant_start=2.362896;Kurtosis_quant_stop=3.059529;SVTYPE=INS;SUPTYPE=AL;SVLEN=38;STRANDS=+-;STRANDS2=19,16,19,16;RE=35;REF_strand=58,57;Strandbias_pval=0.70439;AF=0.233333	GT:DR:DV	0/0:115:35
chr19	52309777	68592	N	CTTTTTTCTCTCCCCTTCCCCCTCCCCCCCCCCCCT	.	PASS	PRECISE;SVMETHOD=Snifflesv1.0.12;CHR2=chr19;END=52309785;STD_quant_start=2.270208;STD_quant_stop=2.717465;Kurtosis_quant_start=2.804357;Kurtosis_quant_stop=6.145124;SVTYPE=INS;SUPTYPE=AL;SVLEN=52;STRANDS=+-;STRANDS2=12,15,12,15;RE=27;REF_strand=64,53;Strandbias_pval=0.395085;AF=0.1875	GT:DR:DV	0/0:117:27
chr19	52311789	68593	N	AACAATCTCCCATCTTAAAAAAAAAAAAAAAAAAGAAAAAAAAAAAAAAA	.	PASS	PRECISE;SVMETHOD=Snifflesv1.0.12;CHR2=chr19;END=52311797;STD_quant_start=1.952562;STD_quant_stop=4.301163;Kurtosis_quant_start=3.572084;Kurtosis_quant_stop=2.558376;SVTYPE=INS;SUPTYPE=AL;SVLEN=51;STRANDS=+-;STRANDS2=21,12,21,12;RE=33;REF_strand=68,54;Strandbias_pval=0.436035;AF=0.212903	GT:DR:DV	0/0:122:33
chr19	52314225	68594	N	AAAAATCACCAGAAGAAAAAAAATTAAAAAAAA	.	PASS	PRECISE;SVMETHOD=Snifflesv1.0.12;CHR2=chr19;END=52314232;STD_quant_start=0.000000;STD_quant_stop=4.644505;Kurtosis_quant_start=7.572877;Kurtosis_quant_stop=8.289381;SVTYPE=INS;SUPTYPE=AL;SVLEN=31;STRANDS=+-;STRANDS2=17,12,17,12;RE=29;REF_strand=63,55;Strandbias_pval=0.680255;AF=0.197279	GT:DR:DV	0/0:118:29
chr19	52317373	68595	N	AAAAAAAAGAGAAAAGAAAGAAAAAAAAAGGAAAAAACAAAAGAAAAAAT	.	FAIL_NOTPRECISE	IMPRECISE;SVMETHOD=Snifflesv1.0.12;CHR2=chr19;END=52317372;STD_quant_start=14.659468;STD_quant_stop=30.296865;Kurtosis_quant_start=1.502048;Kurtosis_quant_stop=0.281145;SVTYPE=INS;SUPTYPE=AL;SVLEN=98;STRANDS=+-;STRANDS2=4,14,4,14;RE=18;REF_strand=51,47;Strandbias_pval=0.022447;AF=0.155172	GT:DR:DV	0/0:98:18
chr19	52354354	68596	N	AAGAAGAAAGAAAGAAAGAAGAAAGAAGAAGAAAGAAAAGAAAGAAAG	.	PASS	PRECISE;SVMETHOD=Snifflesv1.0.12;CHR2=chr19;END=52354356;STD_quant_start=5.422177;STD_quant_stop=5.668627;Kurtosis_quant_start=11.658667;Kurtosis_quant_stop=1.185209;SVTYPE=INS;SUPTYPE=AL;SVLEN=53;STRANDS=+-;STRANDS2=15,15,15,15;RE=30;REF_strand=40,35;Strandbias_pval=0.830217;AF=0.285714	GT:DR:DV	0/0:75:30
chr19	52360860	68597	CCCTTCATGCCCTAATTGGCAATTCCTATATTTTCTTCTGTTCATTGTTTTTCTAACATAAAGTCACAGTATCCTTGATAGAGAATCACTGAATTTGAGACATACGAAAACACTTCAAAATTATATGATCTAACCTCTTTATTTTACATATAAAATAAGTGAAGACTTGAGATACATAGTGTTTTTGCTCAAAGCACAAAAACAAACTTAAGGTAAATCGGGACTCTATGATTTCCTAATTCTGAATTTAGCTGAATTATACCATGCTTTCCCATCTCTCACTTTCCTAGCAGTAACTAAGTCATTCTCTAATATAGTTATTGGTGAAAAGAAACTAAATGGAGAGTCAAAACTGTAGGTTCCCTGGGAACAAGTATCACGTCTTTTCCATCCTTGTGACTCTGCACCTACCATAGTCTCTTACCCACTATAGGTGGTTAATGAATGGCTGTTGAATGAAATTAAATGGAATGGCGTTAACGAAGCTTTAGCACAGTCAGGATTATATCGAAATCAAATGCAATAACAGTCCTTAAGTATATTGAGCATACGATGGGTTTCATATTATACGGCCTAAAAAATGTTTTTCAAATATCGTTGACACCAAGTCCTTGAGCCATTAACTGAAAGTGGTATATTCTTTGAACGTCTGCCTCTGAATGATCTGAAATGTTTTAAAATACAACTGTCAAAAAAATAAAAAATTAAATTAAAAAATCAATAAATCAATAAATAAAATAAATAAAAATAAAATAAAATAAAATAAAATAAATAAAAATAAAATAAAATAAAATAAAATAAAATAAAATAAAAATAAAATAAAATAAAATAAAATAAAATAAAATAAAATAAAATAAAAAAATACAACTGTCCAGGGCTCTCTCCAACCTCACTGAATTAGCAACTCTGAAGGTAAGGCCTAGAAATTAGCATTTCAAAAGTCCGCCAGAAATTCTTACTCACCAAAAGAAAAAACGAGAGCACTGGCACAACAGGTGTTGTGCAACACATTTTGAGTCTGTTTACTTGAAGCTGTTAAGCAGATCAAGGACTGGTGCCTTAGAGGGGATTCCGGGGGCACCTGGCCGGGTGGAGCATGCAACTCTTGACCTTGGGGTTGTGAGTTAGAGCCCCACATTGCATGTAGAGTTTACTTAATACATTATATACAAAGAAGAAATTCTATTCCCAGAAAATTAAAAGTGCCCTAACTGCTGAGCTACTTAACATAAGCTCATAACCTGCCAGTGGTGCACGTGACTTCCTGGGAAGCTTTTAAGAACTTGTGGTCAATAATCGACAATGATTTTACAAAAACATTAAGGAACCAAGCCCTCCTTAATTGTGATGGACATCGTTGCAAAACGGCTTGAAGGGCTCTCTGCTCCGTCACTCACAGCGCTGCCAACACCCACAGCCCCGTTCCACTCATCTGGATCATGAGCATTTACAGGCAACATCAATTTTGATATGTCTGCATTTGGATTTAGGAACCCCGTACCACAATCATCTCTGAGCAGTCAGCACTGAAATTTAACACCTTTCGCAC	N	.	PASS	PRECISE;SVMETHOD=Snifflesv1.0.12;CHR2=chr19;END=52362410;STD_quant_start=1.537412;STD_quant_stop=0.797724;Kurtosis_quant_start=0.832231;Kurtosis_quant_stop=7.980603;SVTYPE=DEL;SUPTYPE=AL,SR;SVLEN=-1550;STRANDS=+-;STRANDS2=12,10,12,10;RE=22;REF_strand=31,27;Strandbias_pval=1;AF=0.275	GT:DR:DV	0/0:58:22
chr19	52381150	68598	N	AAGAAAAGGAGAAAAGAAGAAAGGAAGAAGAAATAAGAAAGAAAGAAACAAGGGAAAAAGAAAGCGAAAGAAACTTTACGAAAGAAAGAAAGAAAAAGAAAGCACGAAAAAGAAACCGAAAGGAAAGAGAAAAAAGAAATAAAAGAAAGAAAAGACCTAAGAAAAAGAAGCACGA	.	FAIL_NOTPRECISE	IMPRECISE;SVMETHOD=Snifflesv1.0.12;CHR2=chr19;END=52381167;STD_quant_start=29.178759;STD_quant_stop=68.185042;Kurtosis_quant_start=4.314304;Kurtosis_quant_stop=0.598806;SVTYPE=INS;SUPTYPE=AL;SVLEN=140;STRANDS=+-;STRANDS2=1,11,1,11;RE=11;REF_strand=40,43;Strandbias_pval=0.0110695;AF=0.117021	GT:DR:DV	0/0:83:11
chr19	52387586	68599	N	TCAAGTACCACACACTAGCCATCACAAAAAAAAATAAATAA	.	PASS	PRECISE;SVMETHOD=Snifflesv1.0.12;CHR2=chr19;END=52387600;STD_quant_start=1.758098;STD_quant_stop=2.440194;Kurtosis_quant_start=7.183804;Kurtosis_quant_stop=7.484827;SVTYPE=INS;SUPTYPE=AL;SVLEN=31;STRANDS=+-;STRANDS2=19,26,19,26;RE=45;REF_strand=35,35;Strandbias_pval=0.448701;AF=0.391304	GT:DR:DV	0/1:70:45
chr19	52395755	68600	TTTTTAATCAGTGGTTCTAAACAGAATTTAGAGGAAATAATTCAGAAGAC	N	.	PASS	PRECISE;SVMETHOD=Snifflesv1.0.12;CHR2=chr19;END=52395804;STD_quant_start=0.564076;STD_quant_stop=0.000000;Kurtosis_quant_start=6.819520;Kurtosis_quant_stop=2.029949;SVTYPE=DEL;SUPTYPE=AL;SVLEN=-49;STRANDS=+-;STRANDS2=20,25,20,25;RE=45;REF_strand=37,43;Strandbias_pval=0.854192;AF=0.36	GT:DR:DV	0/1:80:45
chr19	52400179	68601	N	GCTTATCTTTTTTTTTTTTTTTTCTACTTTTTTATGATAGTCCGCAGAGAGAGCGCAGCGAGCGAGGCAGAGACAGGCAGCAGAGGTAGACGCAGGCTCCCTGCATGGGAGCCCCTGACGTGTGGGATCGATCCGTGGTCTCCTAGGATCGCGCCCTGGGGCCAAAGGCAGGCGCCAAACCACTGCTCCTCCAGGGATCCTTAGTATAGG	.	PASS	PRECISE;SVMETHOD=Snifflesv1.0.12;CHR2=chr19;END=52400180;STD_quant_start=2.417882;STD_quant_stop=4.296689;Kurtosis_quant_start=8.795652;Kurtosis_quant_stop=9.724193;SVTYPE=INS;SUPTYPE=AL;SVLEN=207;STRANDS=+-;STRANDS2=12,14,12,14;RE=26;REF_strand=37,49;Strandbias_pval=0.823916;AF=0.232143	GT:DR:DV	0/0:86:26
chr19	52407338	68602	TAGAATAGAAAATAGAATAGAATAAAATAGAATAGAATAAAATAGAATAGAATAAAATAG	N	.	PASS	PRECISE;SVMETHOD=Snifflesv1.0.12;CHR2=chr19;END=52407391;STD_quant_start=5.847008;STD_quant_stop=1.658312;Kurtosis_quant_start=1.746010;Kurtosis_quant_stop=3.267994;SVTYPE=DEL;SUPTYPE=AL;SVLEN=-53;STRANDS=+-;STRANDS2=13,20,13,20;RE=33;REF_strand=34,50;Strandbias_pval=1;AF=0.282051	GT:DR:DV	0/0:84:33
chr19	52437761	68603	N	GGCACCTTCGCTTTGGCCCAGGGCATGATCATGGGGTCTCGTGATCGAGTCCCACGTCAGGCCCCCTGCATGGAGCCTGCTTGCTCCCCTCTGCCTGTGTGCGGCCCTCTCTGTGTCTCTCATGAATAAATAAGCTATTTTTTTTAATTTTGAATTAGCAGCGAGAGCATATTATCGTTCATAGTTAAAGACATTCCCAGACCTCCTGTAGCTGGTGTGGCCACTAACTACTTCTGGCCAAGGCATGTAAACGGAAAGAAAAATAGAGCTTTCAGGATATCCCTTAAGGAGAAAGGTAGATTGTTAGCCTTGCCAGATTCTCTGCCGCTATCCTTTGTCCTGCTACCTTGCGACAACGCTGCTACTTGGAAGTTGTGAGTCATGAGCAGCTCACCTGGGAGTCAGGGGACTGAGGACGGAACTCAGGTATGGTGTTTCTTTGCTTCTGGTCGGCAGCCCTCTGTGCTATGAGTTTGCGTTATTTTCATGCACTTTTTAAATATGTAATGAGAAGATTGTATGTATTTTTTTAGGGATTAGTATTTATTTATATGAGAGACTAGAAGAGAGGCAGAGACACAGGCAAGAGAAGCAGGCCCATGCCGGGAGCCCGAAGTGGAGACTTGAGCCAGGACTCCAATCAGGCCACTGGGCAAGCAGGAGGCTAACCGCTGAGGCCAACCAGGGATCCCCAATGAAGAAATTGTAAATTTGTCAAGGAAGTATCCAGAAAGGAGATAAATTTAAACGAGAGTCTTGGGAAAAAATAATATATAAACTGTCTGTGGGCGCCTGGGTGGCTCAGTCAGTGGCATTTCGACTCTTGATTGGTGGTTCAGTCAGGGATCTCAGGGTCCTGAGTACCCCAAGTGGCTCTGTGCTCAGCGGGATCTGCTTCTCCCACCCCGCCCCCCCTTCCCCTAGCTCAGGCATGCACACCGCTAAAATAAATATATAAGTATCTTTTATTTAGAAGCATTTGCCAACAGAGAGTATAACACCCATGCTCACCTATCAGTGCCCTCCCCCTTGCCCGTCACCCCAGTCACCCAGCCCCTCACCGACTCCCTTCCTCAACCCTTTGTTTGTTCCCCAATTCAGAGTCTCTCAGGGTGTGTCTCCCTAATTTTGCCCCACTCGGTTTCACCTCCGTTCCCTCAGTCCACTGCTCCTATTTGTTTGCCACATATAAGTGAACCATATGATAACTGTTTTCTCTCCGAATTGACTTATGTCAGTCAGCAGACCCCCAGGTCCAGCACTCGAAGTAATGCAGGTATTGTCCTTCGGAGGCTAGGAGATTCCTTGTGGTAGATATTTGTAAAGAGTTTTAGTCCTTTTAAGAAACCAAATACTTTAGATACAGAGTTTAAAGAGAGGAGAAGAAGAGGCGTCAACTGACACTTGTCAAGCATCTCTTAAACATAACTTGTGATTTCTGAACACTGTATCTGTACCACACACTTGGGCTAGCACATTAAGTGGGTATTCATTGTTGCAGCAACCCCCAAATGTCGCTTAGATCACACCAGTTTCAGATGAAGAACGGAAATTGTGTAAATGCATTTAAGATTTGCTCAGAAGTGGGCAAACCTGGGGGGCCAAGCGGGGA	.	FAIL_NOTPRECISE	IMPRECISE;SVMETHOD=Snifflesv1.0.12;CHR2=chr19;END=52437763;STD_quant_start=5.535979;STD_quant_stop=45.148122;Kurtosis_quant_start=4.871439;Kurtosis_quant_stop=-1.481079;SVTYPE=INS;SUPTYPE=AL;SVLEN=1697;STRANDS=+-;STRANDS2=16,18,16,18;RE=34;REF_strand=43,39;Strandbias_pval=0.684637;AF=0.293103	GT:DR:DV	0/0:82:34
chr19	52453633	68604	GCACCACCCCTGGGCTCTCACCCACCACCCCAGACCCACCTGGGGCTCTCACCCACCACCCCAGGGCACCCTGGGGCTCTCACCCACCACCCCAGAACCACGTGGGGCTCTCACCCAACACCCCAGAACACTCTTGGGCTCTCACAACAAACCCCAGAACCACCCTGGGCTCTCACCCAAACCCCANNNNNNNNNNGCACCACCCTGGGCTCTCACCCACCCCCCCAGCACCACCCTGGGCTCTCACCCACCCCCCCAGCACCACCCTGGGCTCTCACCCACCACCCCAGCACCACCCTGGGCTCTCACCCACCACCCCAGCACCACCCTGGGCTCTCACCCACCACCCCAGCACCACCCTGGGCTCTCACCCACCACCCCAGCACCACCCTGGGCTCTCACCCACCACCCCAGCACCACCCTGGGCTCTCACCCACCACCCCAGCACCACCCTGGGCTCTCACCCACCACCCCAGCACCACCCTGGGCTCTCACC	N	.	FAIL_NOTPRECISE	IMPRECISE;SVMETHOD=Snifflesv1.0.12;CHR2=chr19;END=52454013;STD_quant_start=80.665519;STD_quant_stop=159.502932;Kurtosis_quant_start=-1.702449;Kurtosis_quant_stop=-2.098133;SVTYPE=DEL;SUPTYPE=AL,SR;SVLEN=-380;STRANDS=+-;STRANDS2=25,29,25,29;RE=54;REF_strand=37,34;Strandbias_pval=0.589359;AF=0.432	GT:DR:DV	0/1:71:54
chr19	52458557	68605	TATCAAAAAAATAAAAAAAATAAAAAATAAAA	N	.	PASS	PRECISE;SVMETHOD=Snifflesv1.0.12;CHR2=chr19;END=52458593;STD_quant_start=5.830952;STD_quant_stop=5.347897;Kurtosis_quant_start=-1.842768;Kurtosis_quant_stop=-1.019322;SVTYPE=DEL;SUPTYPE=AL;SVLEN=-36;STRANDS=+-;STRANDS2=8,4,8,4;RE=12;REF_strand=47,35;Strandbias_pval=0.755337;AF=0.12766	GT:DR:DV	0/0:82:12
chr19	52459420	68606	N	GGGATCCCTGGGGTGGTGCAGCGGTTTGGCGCCTGCCTTTGGCCCAGGGCACGATCCTGGAGACCCCGGGATCGAATCCCACATCAAATCAGGCGCCCGTGCATGGAGCCTGCTTGCTGCTCTCCCGCTCCTGTTACCTCTGCCTCTCTCGATCTCATCACTGTGTGCCGTCATAATAAATAAATAAAAAAAATTAAAAAAAAAAAAAAAGTCAAACTAT	.	PASS	PRECISE;SVMETHOD=Snifflesv1.0.12;CHR2=chr19;END=52459419;STD_quant_start=3.962323;STD_quant_stop=9.033272;Kurtosis_quant_start=5.515779;Kurtosis_quant_stop=1.895101;SVTYPE=INS;SUPTYPE=AL;SVLEN=208;STRANDS=+-;STRANDS2=11,7,11,7;RE=18;REF_strand=48,37;Strandbias_pval=0.797194;AF=0.174757	GT:DR:DV	0/0:85:18
chr19	52459945	68607	ATAAAATGTTTATTCTGTATGTTAGTAAATTGAACACCAATAAAAAAAATAAATAAATAAATAAATAAATAAATAAATAA	N	.	PASS	PRECISE;SVMETHOD=Snifflesv1.0.12;CHR2=chr19;END=52460025;STD_quant_start=2.358495;STD_quant_stop=1.695582;Kurtosis_quant_start=-1.916952;Kurtosis_quant_stop=-1.919630;SVTYPE=DEL;SUPTYPE=AL;SVLEN=-80;STRANDS=+-;STRANDS2=35,30,35,30;RE=65;REF_strand=47,37;Strandbias_pval=0.868561;AF=0.436242	GT:DR:DV	0/1:84:65
chr19	52463656	68608	N	GCACCACCGCTCACACCACCCACCACCACCACCACCACAGCACCACCTCACCACCACCACCACACCACCAGCCCCCCCCCGCACCATCACCACCACCGACCACCACCCCACCACGGACCACCACCCCACCACCACCAGTCACCACCAGCAACCACGACCACCACCACCATCACCACCACCCCCAACCCCACCCACACTGACCAACCACCACCACCACCAGCACCACCCCTGCACCACCACCCCCAAGCACCACCAGCACCACGCACCACCACAGCACCACCAGCAACACCACACCAGCACAACGACAGCACCACCAGCACCACCACCACCACACCCCCCCCAGCACCACCAGCACCAGCACCACCACCACCACCACCCCCACACCACCAACAGCACACATCCAGAACGACGACCCACACCACCAGCACACCCCACCACCACCACCACCATGCACCACTCGCCACACGACCACCACCCCCAGCACCACCACCAGCTACCACGACCTACCACCACCAGCACCAGCCCACCACCACCACCACCAGCCACCACCACGACCTTTACCACCACCACCACCCACCTAAGCACCCACCCGCACCACGACCACCACCCCACCACCAGCACCACCACACCAGACCACCACCACAGCACCACCACCACCAACACCACACCACGACCACCACCACCACCACCCGCACCACCAGCACCACGTACCACCACCACCACCACCACCACCCACCACCAGCCCACCCAGCACACCACACCAGCCCACGACAGCACCACCCAGCACCCCCACGCCCTCACCACCACCACCAGGCCCCCACCAGCACCCGCACCACCACCACCACCACCCACTCAACCACCACCACCAGCACCCACCAGCACCACGACCACCACCACCAGCACCATGCACCACCAACCGACCCCCACCATCACCACGAGTCACCAACTACCACCACCACCAGCACCACCACCAAGCACCACGACCACCATCCACCGCACCAAGCACCACACCACCACCCCACCCCCCACCACTACCACCACCACCACGCCCACCAGCACCACCAGTCACCACGACCACCCACCACCACCATCAAGCACCACCAGCACCACTACCCCCACCACCCCTGCCACCAGACCACCACACACCACCAGTCACCACCACACCACTCCCACCACACCACACCACCACCCGCCCCACGACCACCACACCACCACCCTCCCCACCACCACCACCACCAGCACCACCATCACCACGAACCACCACCACCACACCACTTCATCCAGCACCACCACCACCACCCTCACCAATCAACCACCACCACCCCCCCCACTCCATCACCACCCTTACCTAGCACCCCCACCACCACCACTACCACCACCCCCACCAACCACCACACCACATCAGCCAACTACCACCGACACCACCACCATACCACCACCTCACCCACCCCACACAACCCTGACCATCACCACACCACCACCACCATCACCATCACCACACCACCATTCAACACCACCACCACCCTCAC	.	FAIL_NOTPRECISE	IMPRECISE;SVMETHOD=Snifflesv1.0.12;CHR2=chr19;END=52463655;STD_quant_start=169.465631;STD_quant_stop=478.506113;Kurtosis_quant_start=1.709003;Kurtosis_quant_stop=-0.289743;SVTYPE=INS;SUPTYPE=AL,SR;SVLEN=1463;STRANDS=+-;STRANDS2=4,7,4,7;RE=11;REF_strand=41,41;Strandbias_pval=0.525291;AF=0.11828	GT:DR:DV	0/0:82:11
chr19	52463724	68609	N	CCCTCACCACTACCACCACCACCATCACCACCACCACCACCACTACCCACCACCACCACCACCATCACCCCCACCACACCACCATCACACCATCACCACTACCACCACCACCATCACCACCACCATCACCACCTACCACCACCATCACCATCACCACCACCACAACCACCATCACCACCATTGCTCACCATCCCCACCACCACCCACCACTACCACCCCACCACCACCACCATTCACCACCAGCACCACTCCCATCACCACCACCCCATCACCCCACCACCACCACCACCATCACCACCATTACCATCACCACCCACCACCACCATCACATCACCACCACCC	.	FAIL_NOTPRECISE	IMPRECISE;SVMETHOD=Snifflesv1.0.12;CHR2=chr19;END=52463723;STD_quant_start=15.038839;STD_quant_stop=102.382182;Kurtosis_quant_start=0.324850;Kurtosis_quant_stop=-1.613911;SVTYPE=INS;SUPTYPE=AL,SR;SVLEN=364;STRANDS=+-;STRANDS2=19,21,19,21;RE=37;REF_strand=41,42;Strandbias_pval=0.850143;AF=0.308333	GT:DR:DV	0/1:83:37
chr19	52472612	68610	N	TCTCAAATAAAAAAATAAATCCATAAATAACTAAATAAAAAAAAAAAGAGCGTCG	.	PASS	PRECISE;SVMETHOD=Snifflesv1.0.12;CHR2=chr19;END=52472611;STD_quant_start=2.738613;STD_quant_stop=2.203893;Kurtosis_quant_start=9.167228;Kurtosis_quant_stop=9.405668;SVTYPE=INS;SUPTYPE=AL;SVLEN=54;STRANDS=+-;STRANDS2=14,15,14,15;RE=29;REF_strand=39,44;Strandbias_pval=1;AF=0.258929	GT:DR:DV	0/0:83:29
chr19	52508074	68611	N	AAGAGGGAGGCAAAGAAAAAAATAAAAAAAAATAAAAAAAAA	.	PASS	PRECISE;SVMETHOD=Snifflesv1.0.12;CHR2=chr19;END=52508086;STD_quant_start=3.568020;STD_quant_stop=2.941742;Kurtosis_quant_start=8.953132;Kurtosis_quant_stop=9.153095;SVTYPE=INS;SUPTYPE=AL;SVLEN=39;STRANDS=+-;STRANDS2=27,26,27,26;RE=53;REF_strand=49,44;Strandbias_pval=0.86465;AF=0.363014	GT:DR:DV	0/1:93:53
chr19	52511372	68612	AGATATATATATATATATATATATATATATATAT	N	.	PASS	PRECISE;SVMETHOD=Snifflesv1.0.12;CHR2=chr19;END=52511408;STD_quant_start=0.000000;STD_quant_stop=0.000000;Kurtosis_quant_start=5.054807;Kurtosis_quant_stop=4.924694;SVTYPE=DEL;SUPTYPE=AL;SVLEN=-36;STRANDS=+-;STRANDS2=8,7,8,7;RE=15;REF_strand=53,37;Strandbias_pval=0.780067;AF=0.142857	GT:DR:DV	0/0:90:15
chr19	52518493	68613	N	CCAAAGGTTTGTCCAGGCCCCTACGGCGCGCTCGGGACGGGGTGTGGGGGGCAGGCGTCGGAGGGGCCCCCAAGGGGGAGGAGGAAGGGGGACGCGGGAGCGTCACCCGGGGGCGGCGGGCTTCCCAGCTCCGCATACCGCTCGGCTCCGCGCCTCGCACCGCACCTGCACACAGCGCCCAGCCGGGCAGCAGTCTTCTTTCTTCACCTTGCCAGAATACTCCCCCCACCCCAACCCCATGTCACACCCCACCGCCGGCGAGCACGCCTCGGGAGAAGGGCGACCACCTAGAACTCGGAAATGGGTCGGTGCGGCGGAGCCCTCACGAGGCAGCGCCGTACCTGCCCGGGTTTATTGCCCCAAGCCGGCTTCCGGAAGCAGCGGCCCCGCAGCCCCCTCTCCCGCTGTCCCCCTTCCAGGCCCCCCCAGGCCCGTCCGCTCCCCCAGGCCCGTGCCCCCCCATCCCACCTGCCCCTCCCAGGCCCATAGCACCCCCCTACCCCACCTGCCCCTCCAGGCCCATAGCACCCCGCCTGCCCCACCTGCCCCTTCCCAGGCTCCCTTCGCAGGCCCCCTGCCCACCGCCCCTCCCATGCCCATACGCACCCCCTACCCCCCTGCCTCTCCCCGGCCCCTAGCACCCCCCCCCTGCCCACCTACCCCCCCACTGCCCATTAGCCACCCCCCTACCCACCTGCCCCTCCCAGGCCCATAGGCAAAACCCCTGCCCACCTGCCCCTTCCCAGGCCCAAGCCACCCCTCCTGCCCACCTGCACCCCCAGGCCCATTAGCCCCCCCTGCCCCCCTGCACCCCCAGGCCCATAGCACCGCCCCCCCCCAGGCCCGTCCACGCCCCTCCCCAGGCCCGTGCCCCCCACTGCCCACCAGAACCCCCCCCAGTGGAGGGCCCATCTTGCCCCCCCGCCCCCCCGGCCCATTGCCCCCCGAAGCGCATCCCCCCCGCGACCATTAGACCCCCCCAGTCCAGGGTGCTGCGGGCCGCCAGCCGCCCCTCCCCCCTCGCGGCCCCTCGGCGGGCACCGCGCTCCCCAAACCCGCCGGGCTGCCCCGCTCGCTCCCAACAATAGGCTCCATTTCTCGGAGATATGATCTGCCTCCGTTACAACGGTTCCCTGCGAACGCGCCGCAGGCTCGGCCTCCCAGGACAAACGTGGGCTCACCAGGGCTTCTCTCCTTCGCCCCACTTTCCCTCGCTGGGTGGCCTCC	.	FAIL_NOTPRECISE	IMPRECISE;SVMETHOD=Snifflesv1.0.12;CHR2=chr19;END=52518492;STD_quant_start=0.707107;STD_quant_stop=99.158123;Kurtosis_quant_start=7.832711;Kurtosis_quant_stop=-1.721464;SVTYPE=INS;SUPTYPE=AL,SR;SVLEN=2280;STRANDS=+-;STRANDS2=14,11,14,11;RE=25;REF_strand=0,0;Strandbias_pval=1;AF=1	GT:DR:DV	1/1:0:25
chr19	52555050	68614	N	AAAAAAAAAAATAGTAGAAAACTGGCAAAAAAAAAAAAAAAAAAAAACCACCCGTTCGTGCACACAAGCCCAGCGTCAGAACACGCGCCCCGACACCGACGGGGACCCGAACGGCCGCCTCCTACTCGGCGCATCCTGGGCGCGCGACCTGGGCCGACCCTCGCGGGGGGACACAGACCTTGCCACGCGCTCGCGCCCAGCTCCTCGGGGACGGCTCCCTCCCACCCCCCACCCCCCCCCCCCCCCCCGTGCCACTGGCCTGGCAACCCACCGCGGGGCCAACCCCCCCCGGATGCGCGGAAGCAGCGGCCCGAACCCCGCTCGCGCCCTCCCGGCTTCTCTGTGAGACTCGACTCTACTGCCTTAACGAGCCACAGAACCCGTGGCCCCGCGCCCGAGGAGACAGCGCCACCGCGGGACGGCGAGCCCCTCCTGCTGTGGACTCGCAACCCAGACCCGGGAGCACCTGAGCCACGGCCCAGGCTCCTCCATGCACGGAATGTGCGGTTTTCCAGCCACTACGTCGGCGGCCACGTCCCCGAGGTAGGCCCCTCGGCCCGCGGCGCCCGTGCACCCCGGCAGCCCCTTTCCCGGCAGCTCCCCCCTGTCACCCCGGGCCCCAGCCCCTCCGGCAGCTCCCCGTCACCTCAGCAGTCCCCCAGCAGTGTCACCCCGCCTGGCCCCCGGGCGTCTTTGCCGCGGGCCGCTGGGCCCGCGACGGGTACGAGCTCCAGTAGCAGAGGGGTGCATGAGGCAGGCGTGGCCGTAGTAGCCCCCCAGCCGCCCCCGCAGCTGCCCCGGCGCGCGAGGCCCCAGTGTTCGGATTCGTGCCCCCTGCTCGGCTGGAGGCGACTTCGGGCCTTTCCGGTTTCAGGAAGGGGGCTGGTGCTGCGGACGTGGAAGGTGAGGGGAGGGGAGGGCAGGGGGGGGCGCCCCTGCGCACGCGGCCGCCGGCGCCCGGGGACCCTTCCGCTGCCCCCGCCCCGACGCGCCTCCCCC	.	UNRESOLVED	PRECISE;SVMETHOD=Snifflesv1.0.12;CHR2=chr19;END=52555050;STD_quant_start=0.000000;STD_quant_stop=2.720294;Kurtosis_quant_start=6.870108;Kurtosis_quant_stop=0.282749;SVTYPE=INS;SUPTYPE=AL,SR;SVLEN=999;STRANDS=+-;STRANDS2=8,10,8,10;RE=18;REF_strand=0,0;Strandbias_pval=1;AF=1	GT:DR:DV	1/1:0:18
chr19	52555051	68615	N	<DEL>	.	FAIL_GAP	PRECISE;SVMETHOD=Snifflesv1.0.12;CHR2=chr19;END=52558045;STD_quant_start=0.316228;STD_quant_stop=0.447214;Kurtosis_quant_start=2.059948;Kurtosis_quant_stop=3.512956;SVTYPE=DEL;SUPTYPE=SR;SVLEN=-2994;STRANDS=+-;STRANDS2=13,6,13,6;RE=19;REF_strand=0,0;Strandbias_pval=1;AF=1	GT:DR:DV	1/1:0:19
chr19	52562294	68616	N	<DUP>	.	FAIL_NOTPRECISE	IMPRECISE;SVMETHOD=Snifflesv1.0.12;CHR2=chr19;END=52568390;STD_quant_start=38.421348;STD_quant_stop=39.953723;Kurtosis_quant_start=0.547233;Kurtosis_quant_stop=0.911269;SVTYPE=DUP;SUPTYPE=SR;SVLEN=6096;STRANDS=-+;STRANDS2=11,6,11,6;RE=17;REF_strand=115,97;Strandbias_pval=0.456731;AF=0.0742358	GT:DR:DV	0/0:212:17
chr19	52563793	68617	N	<DUP>	.	FAIL_NOTPRECISE	IMPRECISE;SVMETHOD=Snifflesv1.0.12;CHR2=chr19;END=52566262;STD_quant_start=286.970672;STD_quant_stop=183.018214;Kurtosis_quant_start=-1.896430;Kurtosis_quant_stop=-1.591477;SVTYPE=DUP;SUPTYPE=SR;SVLEN=2469;STRANDS=-+;STRANDS2=15,18,15,18;RE=25;REF_strand=158,102;Strandbias_pval=0.131697;AF=0.0877193	GT:DR:DV	0/0:260:25
chr19	52564858	68618	N	<DUP>	.	FAIL_NOTPRECISE	IMPRECISE;SVMETHOD=Snifflesv1.0.12;CHR2=chr19;END=52566264;STD_quant_start=161.723839;STD_quant_stop=79.759639;Kurtosis_quant_start=-1.254173;Kurtosis_quant_stop=-1.104375;SVTYPE=DUP;SUPTYPE=SR;SVLEN=1406;STRANDS=-+;STRANDS2=9,7,9,7;RE=16;REF_strand=163,104;Strandbias_pval=0.793787;AF=0.0565371	GT:DR:DV	0/0:267:16
chr19	52564913	68619	N	<DEL>	.	FAIL_NOTPRECISE	IMPRECISE;SVMETHOD=Snifflesv1.0.12;CHR2=chr19;END=52567427;STD_quant_start=171.018420;STD_quant_stop=199.473808;Kurtosis_quant_start=1.082042;Kurtosis_quant_stop=1.446815;SVTYPE=DEL;SUPTYPE=SR;SVLEN=-2514;STRANDS=+-;STRANDS2=8,3,8,3;RE=11;REF_strand=163,107;Strandbias_pval=0.536533;AF=0.0391459	GT:DR:DV	0/0:270:11
chr19	52566151	68620	TGCTGCTGGTGATAATGGGGCTGGTGGTGCTGGTGCTGGAGCCGCTGATGCTGTTGGTGCTAGTGGTGGTGGTGGGGCTGGTGCTGCTNNNNNNNN	N	.	PASS	PRECISE;SVMETHOD=Snifflesv1.0.12;CHR2=chr19;END=52566248;STD_quant_start=2.262222;STD_quant_stop=1.137593;Kurtosis_quant_start=-1.907888;Kurtosis_quant_stop=-1.530389;SVTYPE=DEL;SUPTYPE=AL;SVLEN=-97;STRANDS=+-;STRANDS2=22,12,22,12;RE=34;REF_strand=148,97;Strandbias_pval=0.709691;AF=0.121864	GT:DR:DV	0/0:245:34
chr19	52566258	68621	GCTGTTGGTGATAATGGGCCTGGTGGTACTGGTGCTGGATCCATTGATGCA	N	.	FAIL_NOTPRECISE	IMPRECISE;SVMETHOD=Snifflesv1.0.12;CHR2=chr19;END=52566309;STD_quant_start=10.251829;STD_quant_stop=5.118594;Kurtosis_quant_start=-0.547345;Kurtosis_quant_stop=0.214913;SVTYPE=DEL;SUPTYPE=AL;SVLEN=-51;STRANDS=+-;STRANDS2=10,7,10,7;RE=17;REF_strand=136,80;Strandbias_pval=0.796744;AF=0.0729614	GT:DR:DV	0/0:216:17
chr19	52566961	68622	N	CCAGGTTGCTCCGGGGTGCTGGTGGGCTGTTGGTGTGGTGCGCATGCGTCGGCTGATGTGCCGGCTGGGGCTGGGGGCAAGAGGCT	.	FAIL_NOTPRECISE	IMPRECISE;SVMETHOD=Snifflesv1.0.12;CHR2=chr19;END=52566960;STD_quant_start=30.853597;STD_quant_stop=33.097499;Kurtosis_quant_start=-1.680274;Kurtosis_quant_stop=-1.925432;SVTYPE=INS;SUPTYPE=AL;SVLEN=76;STRANDS=+-;STRANDS2=23,13,23,13;RE=36;REF_strand=120,80;Strandbias_pval=0.714127;AF=0.152542	GT:DR:DV	0/0:200:36
chr19	52567410	68623	N	GACAAGCCCTTCTGGTGGATGGGGCGGTGCGCGGTGTGTTGTTTTTTGATTTTGTGGGTG	.	FAIL_NOTPRECISE	IMPRECISE;SVMETHOD=Snifflesv1.0.12;CHR2=chr19;END=52567409;STD_quant_start=13.416408;STD_quant_stop=23.648061;Kurtosis_quant_start=3.609973;Kurtosis_quant_stop=2.166301;SVTYPE=INS;SUPTYPE=AL;SVLEN=56;STRANDS=+-;STRANDS2=15,12,15,12;RE=27;REF_strand=120,74;Strandbias_pval=0.534646;AF=0.122172	GT:DR:DV	0/0:194:27
chr19	52573143	68624	N	GCCCCCCGCTGTGCTCTCTCCTCTCTCTGTCAAATAAGTCAATAAAATCTCTTAAAAAACATGGTCATGTCCAAAGCTACCTTATGTGTATCTTACGTCACCCAAAAAGACTAATAACAATTTTTGCCCATTCACATCGGAGCTTCGTTCCTAGCTGTTAAGCCGATGAGGTAGGATTCAGCACTTTGCACAAAGCCAGCTTACTGCTCTCGATTGACTGGAAAAAGAGACAGACAGCTACGTATGTCACATGGAAACTCTTCCCCTTCCATTATTTGCTCTAAATTGACTGTTCTTTGTTTTTTTTTTTTTTTTTTCTTTTTTTTTCAGTAATTCACACGATCAATTCAACACAGAGGCGATCTCCAGGTCTTGACCGAACTTCGATCGCGTGGTAAAGCAAAGAGAAGAAGTTGGACAGAGAGAGAGAAAGGAGATTGAGATCTCCTCGCTTCTCTCTGGCCTGGCACTCTTCTTGAGGGCAGGTCCTACCGTCCCATAAAGTTAGCTTTCTCCTGGACGCCACACGTACGCACCAGCCTTGGATCCAAGATCCCAAGTTCCGATCGCGTCACATAACAAACACAGAAGAAGTGCGAGTCTGAGTTACAATGTTACAAACCTTTGCCTCAAACAGAACAAGATCTATCGTTTTGATTTTGACAATATATTTCCGAAGAAATGCCGGCTTCCATCAACAAATGCATGTGATCTGCATCTGGCCTCATGTTTCCGGAAACGAGAGATTAGTTATAGGCTCAAAGCCCAAAGCATTATACACGAATCTAATGTTGAAAATGCGACGCCCCGAGGTTGGGCACCGCTCACAACCCGTCACTTCTCCTCTCTACTTTGAGCTATCGATTCAACATGTCGACCCTTCGCCTCTGTCATGTCACCGGCCAACCCGTTGAGAGGACTTCTAAAGATGACACGTCATGATGCCTTGTCCTTAAGGCTAACGCGCTTCCTTAATTGGCTAGAATATCTCTGGCCGGC	.	UNRESOLVED	PRECISE;SVMETHOD=Snifflesv1.0.12;CHR2=chr19;END=52573143;STD_quant_start=0.632456;STD_quant_stop=0.632456;Kurtosis_quant_start=5.280772;Kurtosis_quant_stop=3.857653;SVTYPE=INS;SUPTYPE=AL;SVLEN=999;STRANDS=+-;STRANDS2=2,12,2,12;RE=14;REF_strand=3,8;Strandbias_pval=0.623188;AF=0.56	GT:DR:DV	0/1:11:14
chr19	52573144	68625	N	<DEL>	.	FAIL_GAP	PRECISE;SVMETHOD=Snifflesv1.0.12;CHR2=chr19;END=52575296;STD_quant_start=0.707107;STD_quant_stop=0.707107;Kurtosis_quant_start=-0.000869;Kurtosis_quant_stop=2.949450;SVTYPE=DEL;SUPTYPE=SR;SVLEN=-2152;STRANDS=+-;STRANDS2=12,12,12,12;RE=24;REF_strand=3,8;Strandbias_pval=0.281424;AF=0.685714	GT:DR:DV	0/1:11:24
chr19	52582302	68626	N	CACTTGCTGGATGAGCACTGGGTGTTATTCTGTCTGTTGGTAATTGAACACCCAATAAAAATATAAATTTATTATTAAAAAAATGCAATCAATTTGCTATGATATTCATGTCTGACTAACATGTTACGGAGTTAAGAAATCATTCCACTTTTCATAGTAATTAAAGATAAACCTACAATATTCCCAACTGTTGGAAGGAGCCTCGGATGTCCATCGACCGATGATTGATTGGAATATAAAGCAAGATGTGGTTTATTACACAATGGATATTCCTCAGCCATTAGAAACTGACAAACTACCCACATTTGCTTCGACATGGATGGAACTGGCAGGGCATTATGTCATGAGTAAATCAGTCACTTCGGAGAAGGACAAAACATTGTATGTTCTTCATTCATTTGGGGAATATAAATAATAGTGAAAGGGAATATACGGCGAAGGGAGAAGAAATGTGTGGGAAATCTCAGAAAGGAGGAAAGACATAAAAGACTCCTGACTCTCGGGAAACTGAACCTCCGCGGGATTGGTGGAATGGTGAGGAGGGGCGGCCGGGGTGGTGGTTGTGAAATGGGTGACGGGCACTGCGGGGGGG	.	FAIL_NOTPRECISE	IMPRECISE;SVMETHOD=Snifflesv1.0.12;CHR2=chr19;END=52582338;STD_quant_start=13.714727;STD_quant_stop=14.661813;Kurtosis_quant_start=6.482720;Kurtosis_quant_stop=1.980215;SVTYPE=INS;SUPTYPE=AL,SR;SVLEN=559;STRANDS=+-;STRANDS2=28,37,28,37;RE=65;REF_strand=36,56;Strandbias_pval=0.625432;AF=0.414013	GT:DR:DV	0/1:92:65
chr19	52583175	68627	N	AAAAGGTTCCAGGGGATCCTGGGTGGCGCAGCGGTTTGGGCCGCCTGCCTTTGCCGCAGTCGGCGATCCTGAGACCGGGATCGAGTCCCACATCGGGCTCCCCGGTGCATGGAGCCTGCTTCTTTCTATTCTGTCTCCCTCTGCCTGTTGTCCGGCCTCTCTCTCTCTCTCTTCTCTCGTCTGTGATATCATAAATAGTTAAAAAAAGAAAAAAAAAA	.	PASS	PRECISE;SVMETHOD=Snifflesv1.0.12;CHR2=chr19;END=52583186;STD_quant_start=3.714835;STD_quant_stop=4.135215;Kurtosis_quant_start=0.447877;Kurtosis_quant_stop=1.705400;SVTYPE=INS;SUPTYPE=AL;SVLEN=203;STRANDS=+-;STRANDS2=7,12,7,12;RE=19;REF_strand=34,57;Strandbias_pval=1;AF=0.172727	GT:DR:DV	0/0:91:19
chr19	52595203	68628	N	TTTTGAAGTAATAAAATGCGGGATCCCTGGGTGGCGCAGCATGTGCGCCTGCCCTGCCCAGGAGCGCGCCTGGAGACCCGGGATCGAATCCCACGCGGGCTCGCCGGTGCATGGGAGACCTGCCCTTCCCCCTCCGCCTGGGTCTCTGCCTCTCTGACTCCGCTCTCGATTCTATGTGGTGACTATTCATGAATATAAAAAAAAAAAAACTTACAAAAAAAAACTAAAATCAACAATATTTATAAAAA	.	PASS	PRECISE;SVMETHOD=Snifflesv1.0.12;CHR2=chr19;END=52595203;STD_quant_start=0.000000;STD_quant_stop=6.070573;Kurtosis_quant_start=4.676474;Kurtosis_quant_stop=8.284818;SVTYPE=INS;SUPTYPE=AL;SVLEN=250;STRANDS=+-;STRANDS2=25,30,25,30;RE=55;REF_strand=52,56;Strandbias_pval=0.868337;AF=0.337423	GT:DR:DV	0/1:108:55
chr19	52604289	68629	TAAAAATAAAATCTTTTTTTTTTTTTTTTTTTTTTTTTTTTTTTTTTTTTAAATTTTTATTTATTTTATGATAGTCACAGAGAGAGAGAGAGAGAGGCAGAGACACAGGCAGAGGGAGAAGCAGGCTCCATGCACCGGGAGCCTGACGTGGGATTCGATCCCGGGTCTCCAGGATCGCGCCCTGGGCCAAAGGCAGGCGCTAAACCACTGCGCCACCCAGGGATCCC	N	.	PASS	PRECISE;SVMETHOD=Snifflesv1.0.12;CHR2=chr19;END=52604516;STD_quant_start=1.064581;STD_quant_stop=1.000000;Kurtosis_quant_start=5.745134;Kurtosis_quant_stop=2.508847;SVTYPE=DEL;SUPTYPE=AL;SVLEN=-227;STRANDS=+-;STRANDS2=27,34,27,34;RE=61;REF_strand=39,43;Strandbias_pval=0.736439;AF=0.426573	GT:DR:DV	0/1:82:61
chr19	52606642	68630	N	TCGACTTTACTACTATTTAAATTACCACCCCTTTTTCTAGATCCACGGACCCTCCCACAAAAAAGGACGTGGAAAGGCTTGGAGCTATTTTCAGGTATGCT	.	FAIL_NOTPRECISE	IMPRECISE;SVMETHOD=Snifflesv1.0.12;CHR2=chr19;END=52606650;STD_quant_start=22.368132;STD_quant_stop=16.844881;Kurtosis_quant_start=-1.491658;Kurtosis_quant_stop=4.174712;SVTYPE=INS;SUPTYPE=AL;SVLEN=91;STRANDS=+-;STRANDS2=12,13,12,13;RE=25;REF_strand=41,39;Strandbias_pval=0.82174;AF=0.238095	GT:DR:DV	0/0:80:25
chr19	52606791	68631	TACCGGGATCCCTGGGTGGCGCAGCGGTTTGGCGCCTGCCTTTGGCCTAGGGCGCGATCCTGGAGACCCGGGATCGAATCCCACGTCGGGCTCCCGGTGCATGGAGCCTGCTTCTCCCTCTGCCTATGTCTCTGCCTCTCTCTCTCTCTCTCTGTGACTATCATAAATAAATAAAAAAATTAAAAAAAAATATAA	N	.	PASS	PRECISE;SVMETHOD=Snifflesv1.0.12;CHR2=chr19;END=52606988;STD_quant_start=1.493576;STD_quant_stop=2.236068;Kurtosis_quant_start=-1.577314;Kurtosis_quant_stop=6.647818;SVTYPE=DEL;SUPTYPE=AL;SVLEN=-197;STRANDS=+-;STRANDS2=12,15,12,15;RE=27;REF_strand=42,40;Strandbias_pval=0.658205;AF=0.247706	GT:DR:DV	0/0:82:27
chr19	52614735	68632	N	AAAGGAAAAATAGGGGATCCCTGGGTGGCGCAGCGGTTGGCGCCTGCCTTTGGCCCAGGCACGATCCTGGAGACCAGGCTCGAATCCACCTCGGGCTCCTGGTGCCTGGAGCGCTTCTCCCCTGCCTGTGTCTCTGCCTCTCTCTCCCTCTCTCTGTGTGACTATCATAAATAAATATAAAAAAAATAAAAAAAAACAAAATTTAAAAAACAAAAAAAAAAAAAAAAAAAAA	.	FAIL_NOTPRECISE	IMPRECISE;SVMETHOD=Snifflesv1.0.12;CHR2=chr19;END=52614746;STD_quant_start=8.792042;STD_quant_stop=10.848963;Kurtosis_quant_start=2.945035;Kurtosis_quant_stop=3.041690;SVTYPE=INS;SUPTYPE=AL;SVLEN=234;STRANDS=+-;STRANDS2=7,7,7,7;RE=14;REF_strand=47,39;Strandbias_pval=0.77944;AF=0.14	GT:DR:DV	0/0:86:14
chr19	52616351	68633	N	ACACAGGGATCCCTAGGTGGCGCAGCGGTTTGGGCCGCCTGCCTTTGGCCCAGGCGCGATCCTGGGGACGCGGGATCGAAGCCCAACGGGCTCCCGTTGGGCATGGAGCCCGACTTCCTTCCTCTGACTGTGCTCTGCCTCTCTACTCTCTCGTCTCTGTGACTATCAATGAATAAATAAATAAAATCTTTTAAAAAAAAAAAAAAAGAATTTCT	.	FAIL_NOTPRECISE	IMPRECISE;SVMETHOD=Snifflesv1.0.12;CHR2=chr19;END=52616356;STD_quant_start=65.054592;STD_quant_stop=19.305440;Kurtosis_quant_start=1.798920;Kurtosis_quant_stop=1.037736;SVTYPE=INS;SUPTYPE=AL;SVLEN=210;STRANDS=+-;STRANDS2=5,8,5,8;RE=13;REF_strand=46,41;Strandbias_pval=0.38398;AF=0.13	GT:DR:DV	0/0:87:13
chr19	52625882	68634	N	GAAATCCTTTTATTTTATATTTTTTCTTTTGATTTTATTTATTTTATTTCATGAAGTCTCACACAGAGCGAGAGAGAGAGCGGCAGAGCACAGGCAGAGGGCGAAGCCGGCTCCAGCACCGGGCGGAGCCCGAGTTGGGATTCGATCCCGGGTCTCCAGATCGTTGCCCGGGCCAACGGAGGCTGCCAAACCGCTGCGCCACCCAGGGCTCCCC	.	PASS	PRECISE;SVMETHOD=Snifflesv1.0.12;CHR2=chr19;END=52625895;STD_quant_start=4.801316;STD_quant_stop=7.225685;Kurtosis_quant_start=-0.621968;Kurtosis_quant_stop=-1.418493;SVTYPE=INS;SUPTYPE=AL;SVLEN=217;STRANDS=+-;STRANDS2=19,19,19,19;RE=38;REF_strand=48,42;Strandbias_pval=0.846725;AF=0.296875	GT:DR:DV	0/0:90:38
chr19	52627559	68635	GGAAAAGCAGGCTCCATGCAGGGAGCCCGATGTGGGATTCGATCCCGGGTCTCCAGGATCGCGCCCTGGGCCAAAGGCAGGCGCCAAACCGCTGCGCCACCCAGGGATCCCGATTTTTTTTTTTATTTTTATTTATTTATGATAGCCATACAGAGAGAGAGAGAGAGAGGCAGAGACATAGGCAGA	N	.	PASS	PRECISE;SVMETHOD=Snifflesv1.0.12;CHR2=chr19;END=52627744;STD_quant_start=4.874906;STD_quant_stop=4.576153;Kurtosis_quant_start=0.510774;Kurtosis_quant_stop=1.171186;SVTYPE=DEL;SUPTYPE=AL;SVLEN=-185;STRANDS=+-;STRANDS2=20,14,20,14;RE=34;REF_strand=49,40;Strandbias_pval=0.839386;AF=0.276423	GT:DR:DV	0/0:89:34
chr19	52627917	68636	N	ACCGTTTTTACTTCCGCTTTTTTTTTGATTTTTTTTTTTTA	.	PASS	PRECISE;SVMETHOD=Snifflesv1.0.12;CHR2=chr19;END=52627922;STD_quant_start=3.019544;STD_quant_stop=4.862824;Kurtosis_quant_start=1.497508;Kurtosis_quant_stop=11.178297;SVTYPE=INS;SUPTYPE=AL;SVLEN=39;STRANDS=+-;STRANDS2=24,11,24,11;RE=35;REF_strand=45,37;Strandbias_pval=0.21882;AF=0.299145	GT:DR:DV	0/0:82:35
chr19	52631911	68637	N	CGAAGTCTTATTTTTTTTTTAATTTATTTATTATGATCGGGTCACACAGAGAGAGAGAGAGATGACGAGAGGGCAGAACCCCGGCAGAGGGAGAGGCAGGCTCCATTGCCACCGGAAGTCCCTGACGTGGGATTCGATCCCGGGTCTCCCAGGATCGCGACCCCTGGGCCAAAGGCAGGCCGCCAAACCGCTGCTGCCACCCGGGATCCCCT	.	PASS	PRECISE;SVMETHOD=Snifflesv1.0.12;CHR2=chr19;END=52631916;STD_quant_start=1.040833;STD_quant_stop=4.062019;Kurtosis_quant_start=4.957600;Kurtosis_quant_stop=3.031480;SVTYPE=INS;SUPTYPE=AL;SVLEN=206;STRANDS=+-;STRANDS2=12,12,12,12;RE=24;REF_strand=45,36;Strandbias_pval=0.648605;AF=0.228571	GT:DR:DV	0/0:81:24
chr19	52634207	68638	AGCCTGCTTCTCCCTCTGCCTGTGTCTCTGCTTCTCTCTCTCTCTCTGTGTCTCATGAATGAATAAATAAAATCTTTTTTTTTTAAATTTTATTTTATTTTATTTATGATAAGCACACAGTGAGAGAGAGAGAGAGGCAGAGACATAGGCAGAGGGAGAAGCAGGCTCCATGTACTGGGAGCCCGATGTGGGATTCGATCCCGGGTCTCCAGGATCGCGCCCTGGGCCAAAGGCAGGCGCCAAACCGCTGCGCCACCCAGGGATCCCGAATAAACAAAATCTTTAAAAAAAAGAAGAATTATTGTGAAAAATGTCTATGGTACCCAGAGCAATCTATACATTCAATGGAATCCCTATCAAAATACCATCAATATTTTTCACAGAGTTGGAATAAATAATCCTAAAATTTGTATGGAACCAGAAAAGAGGGACACCTGGGTGACTCAGCTGTTGAGCGTCTGCCTTCAGCTCAGGGCGTGACTCTGGAGTCCTGGGATGGAGTCCCGCATCGGGCTCCTTGCAGGGAGCCTGCTTCTCCCTCTGCCTGTGTCTCTGCCTCTCTCTCTCTCTGTGTCATGAATAAATAAATAAAATGTTTAAAAAAAAAAAAAAAAAAGGAACCAGAAAAGACCTCAAACAGAAGAATGTTGAAAAAGGAAACCTGGGGCAGCCCGGTGGCTCAGTGGTTTAGTGTCGCCTTCAGCCCATGGCCTGATCCTGGAGTCCTGGGATCGAGTCCCACGTAGGCTCCCT	N	.	PASS	PRECISE;SVMETHOD=Snifflesv1.0.12;CHR2=chr19;END=52634954;STD_quant_start=8.362002;STD_quant_stop=5.477226;Kurtosis_quant_start=-0.907202;Kurtosis_quant_stop=0.119974;SVTYPE=DEL;SUPTYPE=AL,SR;SVLEN=-747;STRANDS=+-;STRANDS2=16,10,16,10;RE=26;REF_strand=40,37;Strandbias_pval=0.496101;AF=0.252427	GT:DR:DV	0/0:77:26
chr19	52639992	68639	TAAAGAGCTCATCTCAAAAAAAAATAAAATAAAATAAAAAA	N	.	PASS	PRECISE;SVMETHOD=Snifflesv1.0.12;CHR2=chr19;END=52640033;STD_quant_start=1.371989;STD_quant_stop=1.414214;Kurtosis_quant_start=-1.292636;Kurtosis_quant_stop=-1.330731;SVTYPE=DEL;SUPTYPE=AL;SVLEN=-41;STRANDS=+-;STRANDS2=19,16,19,16;RE=35;REF_strand=40,40;Strandbias_pval=0.690597;AF=0.304348	GT:DR:DV	0/1:80:35
chr19	52642568	68640	GCAAGACCCCCAAAAAAAAAAAAAAAAAAAAAAAAAAAAAAAAG	N	.	PASS	PRECISE;SVMETHOD=Snifflesv1.0.12;CHR2=chr19;END=52642612;STD_quant_start=1.837117;STD_quant_stop=1.414214;Kurtosis_quant_start=-1.815882;Kurtosis_quant_stop=-1.840668;SVTYPE=DEL;SUPTYPE=AL;SVLEN=-44;STRANDS=+-;STRANDS2=35,29,35,29;RE=64;REF_strand=41,39;Strandbias_pval=0.738189;AF=0.444444	GT:DR:DV	0/1:80:64
chr19	52649832	68641	AAAAAAAAATAAAAAAATAAAAAAATAAAAAAAA	N	.	PASS	PRECISE;SVMETHOD=Snifflesv1.0.12;CHR2=chr19;END=52650056;STD_quant_start=0.567962;STD_quant_stop=1.331989;Kurtosis_quant_start=6.318787;Kurtosis_quant_stop=21.461083;SVTYPE=DEL;SUPTYPE=AL;SVLEN=-224;STRANDS=+-;STRANDS2=29,34,29,34;RE=63;REF_strand=36,44;Strandbias_pval=1;AF=0.440559	GT:DR:DV	0/1:80:63
chr19	52657231	68642	N	AAGAATAAATATATTATGGGAGCCCTGGGTGCGCAGCGGTTTTGGGCGGCCTGTCTTGGCCCAGGGTGCGACCTGGAGACCCGGGATCCGGAATTCCCACGGTCGTGCTCGCGCGGGCAATGGACCTGCTTCTCCCTCTGCCTGTGTCTCCATGCGCCTGCGCGCTCTCTCTGTGACAATCATAAAAAAAAAAAAGAAAAAAAAAAGAAA	.	PASS	PRECISE;SVMETHOD=Snifflesv1.0.12;CHR2=chr19;END=52657244;STD_quant_start=3.638034;STD_quant_stop=5.749680;Kurtosis_quant_start=1.229293;Kurtosis_quant_stop=1.159136;SVTYPE=INS;SUPTYPE=AL;SVLEN=203;STRANDS=+-;STRANDS2=18,16,18,16;RE=34;REF_strand=46,45;Strandbias_pval=0.843006;AF=0.272	GT:DR:DV	0/0:91:34
chr19	52665153	68643	N	GGGAGGGGGGGGGGGGGGGGGGGGGGGGGGGGGGGGGGGGGTGGGGGGGGGGGGGGT	.	FAIL_NOTPRECISE	IMPRECISE;SVMETHOD=Snifflesv1.0.12;CHR2=chr19;END=52665157;STD_quant_start=5.916080;STD_quant_stop=13.099618;Kurtosis_quant_start=0.859134;Kurtosis_quant_stop=1.982728;SVTYPE=INS;SUPTYPE=AL;SVLEN=51;STRANDS=+-;STRANDS2=9,7,9,7;RE=16;REF_strand=47,43;Strandbias_pval=0.793186;AF=0.150943	GT:DR:DV	0/0:90:16
chr19	52674215	68644	CAATAACAACAAAAAAAAAAAAAAAAAAAAAAAAAAAAAAAAAAGAAGCCTTA	N	.	PASS	PRECISE;SVMETHOD=Snifflesv1.0.12;CHR2=chr19;END=52674268;STD_quant_start=4.159327;STD_quant_stop=4.753946;Kurtosis_quant_start=-0.272615;Kurtosis_quant_stop=-2.077137;SVTYPE=DEL;SUPTYPE=AL;SVLEN=-53;STRANDS=+-;STRANDS2=11,10,11,10;RE=21;REF_strand=39,44;Strandbias_pval=0.807542;AF=0.201923	GT:DR:DV	0/0:83:21
chr19	52707759	68645	AGATGACCACTTCAACCAAAGGATTTCTGTCCCCAGGATTACGTAGTTGCTTAA	N	.	PASS	PRECISE;SVMETHOD=Snifflesv1.0.12;CHR2=chr19;END=52707813;STD_quant_start=0.000000;STD_quant_stop=0.000000;Kurtosis_quant_start=12.468293;Kurtosis_quant_stop=2.719907;SVTYPE=DEL;SUPTYPE=AL;SVLEN=-54;STRANDS=+-;STRANDS2=21,15,21,15;RE=36;REF_strand=41,44;Strandbias_pval=0.327672;AF=0.297521	GT:DR:DV	0/0:85:36
chr19	52708206	68646	N	CCGCAGTATTGTGGTGTCGTTTTTATGTGTTTTTTTTTTTTAAGATTTGATTTATTTTGAGTCATGATGCACAGAGCAGAGAGAGGCTCAAGAAGCCACGCAGGCAGAGGGCGAACGGCAGGCTCCGATGCAACCGGAGGAGGGTGGGCCGACGTGGGGTTCGATCCCGGGGTCTCACAGATCGACGCGCCCCCTGGGCCAAGCAGCAGCCACACCGTGCGCCACCCGCGGGGATC	.	PASS	PRECISE;SVMETHOD=Snifflesv1.0.12;CHR2=chr19;END=52708205;STD_quant_start=2.318405;STD_quant_stop=4.949747;Kurtosis_quant_start=12.642438;Kurtosis_quant_stop=8.420914;SVTYPE=INS;SUPTYPE=AL;SVLEN=236;STRANDS=+-;STRANDS2=20,12,20,12;RE=32;REF_strand=39,40;Strandbias_pval=0.293794;AF=0.288288	GT:DR:DV	0/0:79:32
chr19	52708316	68647	TTTTGTTCGTTTTTTTATTTTTATTTATTTATTTATTTATTTTTTTTGTTTTTGTTTTT	N	.	PASS	PRECISE;SVMETHOD=Snifflesv1.0.12;CHR2=chr19;END=52708375;STD_quant_start=2.549510;STD_quant_stop=1.900292;Kurtosis_quant_start=-0.463933;Kurtosis_quant_stop=-0.486470;SVTYPE=DEL;SUPTYPE=AL;SVLEN=-59;STRANDS=+-;STRANDS2=20,16,20,16;RE=36;REF_strand=38,42;Strandbias_pval=0.431566;AF=0.310345	GT:DR:DV	0/1:80:36
chr19	52714223	68648	N	AGGGGGGGGGGGGGGGGGGGGGGGGGGAGTGCGGGGGGGAAGGGGGCCG	.	PASS	PRECISE;SVMETHOD=Snifflesv1.0.12;CHR2=chr19;END=52714234;STD_quant_start=2.112235;STD_quant_stop=9.841044;Kurtosis_quant_start=-1.126957;Kurtosis_quant_stop=-1.064633;SVTYPE=INS;SUPTYPE=AL;SVLEN=44;STRANDS=+-;STRANDS2=13,13,13,13;RE=26;REF_strand=30,26;Strandbias_pval=0.815105;AF=0.317073	GT:DR:DV	0/1:56:26
chr19	52725136	68649	N	CCTGCACCTACTGGCCCGGAAGGTGGGGCCGTGTACATGCTGCCCGCGGGGGGGGGGGGGGTTGCACCTGCTGGCCCCCCGCGAGGGGAAGGCCTGCACCTAAGGCCCATGAGGGGGGGGCCTGCACCTACTGCCCGCGGAAGGAGGCCTGCACGGCTGCGGACCCGTGGGGGGGGGCAAACACCTGCTTGGGGGGGCTGTACCGCTGCCCCGCGGGGGGGGCACACCTGCGGGGGGGGGTCCTGCACCTGCTGCCCACGGGAGAGTGGGGGGGGGGGCGGCACCTGCTGCCCGGAGTGGGGCCTGCACTGCTGCCCGGTGGGGGGGGGCACAACTGCTGGGTTGCCTGCAACCGCCTGCTGCCCCGGGGGGGGGGCAACACCTGCTGGGGGGGCACCTGCACGCGCTGCCCGGCGGGGGGGGGGTGGACTGCACCTGCTGACACAGAGTGAGGGGGGGGCCTGCACCTGCTTGCCCACGGGGGGGGGTGCAGCCTGGCTGCCCGGAGTGGTGCCCTGCACCTGCTGCACGTGGGGGTGGGAACAACCTTCTGGGGTGCCGGCACCTGCTGCCCGCGGGGGGGGGGGGGAAGGCTGCACTCTGCTGCCCACGAGGGAAGGCCTGCACCTGCTTGCCCGTGGGGGGGGCACACAGGCTGGAGGGGCCTGCACCTGCTGCCCAAGCCCCCCCCCCCCCAACCTGAAGCCCCGTGAGGCCCCGCTGCCACAGCCTCTGACCGGCCGCGGCAGCCCGAGCCGAGCCGAGGGCGGGCGGCCCCCGCGGTACCTGAAGGCGGTGAAGACGATGCCGTCGCTGTAAGGCGGGACAGGCTGCTGGTCGGCGTGCTCCGAGGGCTCACTTGTCCTACCGCAGCCGCTCAGCGCGGCTGGGCCGAGCCCGCCCCGGGAGTGCGCCGCGGCTCCGGCGCTGCGCCTGGCTGTGGGGGGCGGGGGGTTAGGACCATCAAAGCGGGGGTTGGGGGGGGGGGGCGCCCGCCGC	.	UNRESOLVED	PRECISE;SVMETHOD=Snifflesv1.0.12;CHR2=chr19;END=52725137;STD_quant_start=1.643168;STD_quant_stop=2.549510;Kurtosis_quant_start=14.402642;Kurtosis_quant_stop=-1.134914;SVTYPE=INS;SUPTYPE=AL,SR;SVLEN=999;STRANDS=+-;STRANDS2=21,19,21,19;RE=40;REF_strand=0,0;Strandbias_pval=1;AF=1	GT:DR:DV	1/1:0:40
chr19	52728776	68650	N	CAGGGTGTCACACCGGTGGGGGGCGCCAGGGGGGTCACACGGGTGAGGCGGGCGCAAGGGGATGCTGTCACACGTTCTGTGAGTGC	.	FAIL_NOTPRECISE	IMPRECISE;SVMETHOD=Snifflesv1.0.12;CHR2=chr19;END=52728776;STD_quant_start=26.709549;STD_quant_stop=37.097170;Kurtosis_quant_start=0.572230;Kurtosis_quant_stop=-1.033453;SVTYPE=INS;SUPTYPE=AL;SVLEN=80;STRANDS=+-;STRANDS2=3,11,3,11;RE=14;REF_strand=11,28;Strandbias_pval=0.73528;AF=0.264151	GT:DR:DV	0/0:39:14
```
