## Supplemental File S3 for "Dog10K_Boxer_Tasha_1.0: A long-read assembly of the dog reference genome": tasha.canfam.gapfilter.vcf (part 42 of 74)

```
chr19	52728750	68651	N	GGGTACACGGGTGAGGCGGGCGGCGCAGGGGCCCGGTCCACACCGGGTGGGGGCGCCAGGGGGGTCACACCGGGTGAGGGGGCGCAGGCGGGGTTCACCACCGGCGTGAGGGGGCGCAGGCGGGGTCCAACGGTGAGGTGCGCAGGCCGGGGGCTACACCGCGTTGAGGTGGGCGCCGCGGGGGGGGTCACACCGGTGAGGTGGCGCAGGGGGGTCACACCGGTGTGAAGGGGCGCAGGGGGGGTCACCCCACCGGCTGAGGGGGCGCGGGGGGGGCCAACCGCGTGTGAGGGGTCGCGGGGGGGTCACACCGTGCGTGGGGGGCCGCAGGGTAGC	.	FAIL_NOTPRECISE	IMPRECISE;SVMETHOD=Snifflesv1.0.12;CHR2=chr19;END=52728749;STD_quant_start=27.194585;STD_quant_stop=49.519509;Kurtosis_quant_start=-1.347130;Kurtosis_quant_stop=-1.187898;SVTYPE=INS;SUPTYPE=AL,SR;SVLEN=348;STRANDS=+-;STRANDS2=5,17,5,17;RE=22;REF_strand=11,28;Strandbias_pval=0.766103;AF=0.360656	GT:DR:DV	0/1:39:22
chr19	52729567	68652	N	CGGTGCTTGGGGCGGCTGTGGGTTCGCCGCAGGGAGGGGGGGGGGGGGGACCGGCGGATCCTAAGGGGGGCTTGGCGTC	.	FAIL_NOTPRECISE	IMPRECISE;SVMETHOD=Snifflesv1.0.12;CHR2=chr19;END=52729566;STD_quant_start=11.895377;STD_quant_stop=9.909591;Kurtosis_quant_start=0.659523;Kurtosis_quant_stop=4.236474;SVTYPE=INS;SUPTYPE=AL;SVLEN=73;STRANDS=+-;STRANDS2=4,17,4,17;RE=21;REF_strand=13,35;Strandbias_pval=0.556762;AF=0.304348	GT:DR:DV	0/1:48:21
chr19	52729589	68653	TAAGGGGGGCTGGGGTCGCCGCAGGGTGCGGGGGGGAGGGACGGCGGATCCGGGGGTGCTGGGGTGGCCGCAGAGCACGGGGCGGGGGGGGGGCGG	N	.	FAIL_NOTPRECISE	IMPRECISE;SVMETHOD=Snifflesv1.0.12;CHR2=chr19;END=52729688;STD_quant_start=20.678491;STD_quant_stop=10.862780;Kurtosis_quant_start=4.156013;Kurtosis_quant_stop=-0.317294;SVTYPE=DEL;SUPTYPE=AL;SVLEN=-99;STRANDS=+-;STRANDS2=3,7,3,7;RE=10;REF_strand=14,36;Strandbias_pval=1;AF=0.166667	GT:DR:DV	0/0:50:10
chr19	52740330	68654	N	TATATATATGAGAGTATATAGTGATATATATATA	.	PASS	PRECISE;SVMETHOD=Snifflesv1.0.12;CHR2=chr19;END=52740344;STD_quant_start=2.905933;STD_quant_stop=3.231787;Kurtosis_quant_start=5.718809;Kurtosis_quant_stop=5.582991;SVTYPE=INS;SUPTYPE=AL;SVLEN=31;STRANDS=+-;STRANDS2=18,19,18,19;RE=37;REF_strand=37,47;Strandbias_pval=0.694282;AF=0.305785	GT:DR:DV	0/1:84:37
chr19	52759966	68655	N	TTCGCCCTCCCAATGTCTTTTTGTTTTTTTTTTTAAAGAGTTTATGTATGCATTTATGGAGACACAACAGAGGAGAGAGGGGCTGGAGACCGGCATAGGGAGAAGCAGGCTCGCATGCACCGGGAGCCGATGTGGGATCGAATCCGGGGTCTCCAGGATCCACGCCCTGGGACAAAGGCAGGCGCCAAAAACCGCTGCGCCACCCAGGGATCCCC	.	PASS	PRECISE;SVMETHOD=Snifflesv1.0.12;CHR2=chr19;END=52759974;STD_quant_start=2.247221;STD_quant_stop=5.594640;Kurtosis_quant_start=7.485585;Kurtosis_quant_stop=7.168989;SVTYPE=INS;SUPTYPE=AL;SVLEN=211;STRANDS=+-;STRANDS2=16,24,16,24;RE=40;REF_strand=55,61;Strandbias_pval=0.4647;AF=0.25641	GT:DR:DV	0/0:116:40
chr19	52789143	68656	AACATGGGATCCCTGGGTGGCGCAGCGGTTTGGCGCCTGCCTTTGGCCCAGGGCGTGATCCTGGAGACCCGGGATCGAATCCCACATCAGGCTCCCGGTGCATGGAGCCTGCTTCTCCCTCTGCCTGTGTCTCTGCCTCTCTCTCTCTCTCTCTCACTGTGTGCCTATCATAAATAAATAAAAAATTAAAAAAAAAAAAACACTGTG	N	.	PASS	PRECISE;SVMETHOD=Snifflesv1.0.12;CHR2=chr19;END=52789352;STD_quant_start=2.595543;STD_quant_stop=2.752989;Kurtosis_quant_start=-1.570777;Kurtosis_quant_stop=-1.747186;SVTYPE=DEL;SUPTYPE=AL;SVLEN=-209;STRANDS=+-;STRANDS2=18,20,18,20;RE=38;REF_strand=51,56;Strandbias_pval=1;AF=0.262069	GT:DR:DV	0/0:107:38
chr19	52803473	68657	N	CATTCTTTTTTTTTTTTTTTTTTTTTTCCCTTTCTCG	.	PASS	PRECISE;SVMETHOD=Snifflesv1.0.12;CHR2=chr19;END=52803477;STD_quant_start=5.576737;STD_quant_stop=8.949860;Kurtosis_quant_start=-0.016658;Kurtosis_quant_stop=4.528310;SVTYPE=INS;SUPTYPE=AL;SVLEN=31;STRANDS=+-;STRANDS2=11,8,11,8;RE=19;REF_strand=59,65;Strandbias_pval=0.465176;AF=0.132867	GT:DR:DV	0/0:124:19
chr19	52831570	68658	AAATATGTGCGTTTTCTTTTTTTTTTTTTTTAAATTTTTATTTATTTATGATAGTCACAGAGAGAGAGAGAGGCAGATAGGCAGAGGGAGAAGCAGGCTCCATGCACCGGGAGCCCGATGTGGGATTCGATCCCGGGTCTCCAGGATTGCGCCCTGGGCCAAAGGCAGGCGCCAAACCGCTGCGCCACCCAGGGATCCC	N	.	PASS	PRECISE;SVMETHOD=Snifflesv1.0.12;CHR2=chr19;END=52831768;STD_quant_start=2.323790;STD_quant_stop=2.380476;Kurtosis_quant_start=1.791056;Kurtosis_quant_stop=4.683624;SVTYPE=DEL;SUPTYPE=AL;SVLEN=-198;STRANDS=+-;STRANDS2=13,18,13,18;RE=31;REF_strand=53,57;Strandbias_pval=0.684075;AF=0.219858	GT:DR:DV	0/0:110:31
chr19	52840215	68659	ATAGAAGATTATTCTTTTTTTTTTTTTTTTTTTTTT	N	.	PASS	PRECISE;SVMETHOD=Snifflesv1.0.12;CHR2=chr19;END=52840251;STD_quant_start=0.547723;STD_quant_stop=0.707107;Kurtosis_quant_start=0.099057;Kurtosis_quant_stop=-0.325569;SVTYPE=DEL;SUPTYPE=AL;SVLEN=-36;STRANDS=+-;STRANDS2=7,10,7,10;RE=17;REF_strand=40,39;Strandbias_pval=0.595517;AF=0.177083	GT:DR:DV	0/0:79:17
chr19	52866300	68660	N	CCCCCCCCCGACGCCGGCCCCCTCAACAGGCGGCCCCTTCAAAACGCGGCCCCCCAAGGTCACGCGGAGGGCCCCCATCACGCGGCCCGTTCGCTCCCCAACCAGCAGGGGGGGGGCGCACCCGAGGCCCGCCCCCGGCCCACCCGCCCCCCCAACGTCCCCCCTCCCCCTCCCCCG	.	FAIL_NOTPRECISE	IMPRECISE;SVMETHOD=Snifflesv1.0.12;CHR2=chr19;END=52866385;STD_quant_start=1.261312;STD_quant_stop=28.496411;Kurtosis_quant_start=3.436330;Kurtosis_quant_stop=-2.073976;SVTYPE=INS;SUPTYPE=AL;SVLEN=86;STRANDS=+-;STRANDS2=48,40,48,40;RE=88;REF_strand=51,43;Strandbias_pval=1;AF=0.483516	GT:DR:DV	0/1:94:88
chr19	52867558	68661	N	CCCCATGGAAGCTAGCACATACCACACCCATTCCCCGTGGAGTAACAACCT	.	FAIL_NOTPRECISE	IMPRECISE;SVMETHOD=Snifflesv1.0.12;CHR2=chr19;END=52867561;STD_quant_start=16.818145;STD_quant_stop=16.498485;Kurtosis_quant_start=-1.094238;Kurtosis_quant_stop=-1.227887;SVTYPE=INS;SUPTYPE=AL;SVLEN=48;STRANDS=+-;STRANDS2=25,16,25,16;RE=41;REF_strand=55,48;Strandbias_pval=0.46031;AF=0.284722	GT:DR:DV	0/0:103:41
chr19	52930649	68662	N	TATATAGTTATATATAGCTATATTTACTAGT	.	PASS	PRECISE;SVMETHOD=Snifflesv1.0.12;CHR2=chr19;END=52930651;STD_quant_start=1.253566;STD_quant_stop=1.812654;Kurtosis_quant_start=9.266339;Kurtosis_quant_stop=3.643337;SVTYPE=INS;SUPTYPE=AL;SVLEN=31;STRANDS=+-;STRANDS2=19,9,19,9;RE=28;REF_strand=56,50;Strandbias_pval=0.20002;AF=0.208955	GT:DR:DV	0/0:106:28
chr19	52932869	68663	N	CTTCCTGCCTCCACCTTTTCTTTTTTTTTACTTTTTTTTATTTT	.	PASS	PRECISE;SVMETHOD=Snifflesv1.0.12;CHR2=chr19;END=52932880;STD_quant_start=3.582364;STD_quant_stop=3.423773;Kurtosis_quant_start=9.968017;Kurtosis_quant_stop=13.076265;SVTYPE=INS;SUPTYPE=AL;SVLEN=35;STRANDS=+-;STRANDS2=19,17,19,17;RE=36;REF_strand=59,50;Strandbias_pval=1;AF=0.248276	GT:DR:DV	0/0:109:36
chr19	52933800	68664	N	CATGAGCACTGCTTCCCCTCTGGCCAGTGTCGCCTGCCCTCTCTTCCTCTCATCGTGAAACTATCATAAATAAATTTTTTAAGAAAAAGTAAAATAAAAATAAAATAATAAAATAAAATAAAAATAAAAAGTAAGT	.	PASS	PRECISE;SVMETHOD=Snifflesv1.0.12;CHR2=chr19;END=52933813;STD_quant_start=0.516398;STD_quant_stop=7.103989;Kurtosis_quant_start=-0.692411;Kurtosis_quant_stop=2.770517;SVTYPE=INS;SUPTYPE=AL;SVLEN=125;STRANDS=+-;STRANDS2=13,17,13,17;RE=30;REF_strand=51,51;Strandbias_pval=0.540917;AF=0.227273	GT:DR:DV	0/0:102:30
chr19	52935559	68665	GCACACCGCAGCTGCGCACCTGCACACGCACCTGCACGCGCACCTGCACGCGCACCTGCACACGCACCTGTACAGAGACACGTGCCTGCACACCGCAGCTGCGCACCTGCACGCGCACCTGCACGCGCACCTGCACGCGCACCTGTACAGAGACACGCGCCTGCACACCGCAGCTGCGCACCTGCACGCGCACCTGCAC	N	.	FAIL_NOTPRECISE	IMPRECISE;SVMETHOD=Snifflesv1.0.12;CHR2=chr19;END=52935758;STD_quant_start=12.052769;STD_quant_stop=32.223976;Kurtosis_quant_start=-1.174036;Kurtosis_quant_stop=-2.072527;SVTYPE=DEL;SUPTYPE=AL;SVLEN=-199;STRANDS=+-;STRANDS2=27,26,27,26;RE=53;REF_strand=54,52;Strandbias_pval=1;AF=0.333333	GT:DR:DV	0/1:106:53
chr19	52935818	68666	CACACGCACCTGCACGCGCACCTGCACGCGCACCT	N	.	FAIL_NOTPRECISE	IMPRECISE;SVMETHOD=Snifflesv1.0.12;CHR2=chr19;END=52935852;STD_quant_start=9.033272;STD_quant_stop=13.751364;Kurtosis_quant_start=3.465125;Kurtosis_quant_stop=3.283589;SVTYPE=DEL;SUPTYPE=AL;SVLEN=-34;STRANDS=+-;STRANDS2=5,6,5,6;RE=11;REF_strand=55,52;Strandbias_pval=0.760252;AF=0.0932203	GT:DR:DV	0/0:107:11
chr19	52966117	68667	CCCGGAATCGAGTCCCGAATCAGGCTCCCCGCATGGAGCCTGCTTCTCCCTCTGCCTGTGTCTC	N	.	PASS	PRECISE;SVMETHOD=Snifflesv1.0.12;CHR2=chr19;END=52966181;STD_quant_start=0.000000;STD_quant_stop=0.000000;Kurtosis_quant_start=-0.320613;Kurtosis_quant_stop=-0.808626;SVTYPE=DEL;SUPTYPE=AL;SVLEN=-64;STRANDS=+-;STRANDS2=11,10,11,10;RE=21;REF_strand=49,53;Strandbias_pval=0.812244;AF=0.170732	GT:DR:DV	0/0:102:21
chr19	52968546	68668	N	GTAGTTTGCTTTTTTTGTGTTTGAAACTCGTTG	.	PASS	PRECISE;SVMETHOD=Snifflesv1.0.12;CHR2=chr19;END=52968550;STD_quant_start=3.834058;STD_quant_stop=4.254409;Kurtosis_quant_start=2.664630;Kurtosis_quant_stop=1.113249;SVTYPE=INS;SUPTYPE=AL;SVLEN=32;STRANDS=+-;STRANDS2=12,5,12,5;RE=17;REF_strand=49,49;Strandbias_pval=0.187129;AF=0.147826	GT:DR:DV	0/0:98:17
chr19	52981343	68669	N	CGCTCCGCAGGGGTCACAGGGGTCGCAGCTGGCAGGTTCTAGCGGCCCCCGACGATTCGAGCCCCCCGGTTCGGGACGCCCCGCGCAGGTGCGCTCCCCTGTGGGGGCCGCAGCCCGCACGTCCTATGTGGGACCCCAACCGCTCGACGCCCCGGGTTACGGGAAGCCCCACAGGCAGGGCGC	.	FAIL_NOTPRECISE	IMPRECISE;SVMETHOD=Snifflesv1.0.12;CHR2=chr19;END=52981384;STD_quant_start=57.368981;STD_quant_stop=63.906181;Kurtosis_quant_start=-0.789132;Kurtosis_quant_stop=-1.135662;SVTYPE=INS;SUPTYPE=AL;SVLEN=146;STRANDS=+-;STRANDS2=9,5,9,5;RE=14;REF_strand=43,47;Strandbias_pval=0.38956;AF=0.134615	GT:DR:DV	0/0:90:14
chr19	52981866	68670	N	<DEL>	.	FAIL_GAP	PRECISE;SVMETHOD=Snifflesv1.0.12;CHR2=chr19;END=52983045;STD_quant_start=0.577350;STD_quant_stop=0.577350;Kurtosis_quant_start=0.063771;Kurtosis_quant_stop=5.215326;SVTYPE=DEL;SUPTYPE=SR;SVLEN=-1179;STRANDS=+-;STRANDS2=8,16,8,16;RE=24;REF_strand=0,0;Strandbias_pval=1;AF=1	GT:DR:DV	1/1:0:24
chr19	52983575	68671	N	TGACCCCCCCACATGCCGCGGCCCAACGCTCCCCGGCTTCGCATCCCTGAAGCCCAGCATCCTATGCCCCGCATCCG	.	PASS	PRECISE;SVMETHOD=Snifflesv1.0.12;CHR2=chr19;END=52983578;STD_quant_start=6.442049;STD_quant_stop=7.556454;Kurtosis_quant_start=0.339598;Kurtosis_quant_stop=-0.200654;SVTYPE=INS;SUPTYPE=AL;SVLEN=71;STRANDS=+-;STRANDS2=10,8,10,8;RE=18;REF_strand=43,52;Strandbias_pval=0.45115;AF=0.159292	GT:DR:DV	0/0:95:18
chr19	52996767	68672	TAAAAAAAAAAAAAAAAAAAAAAAAAAAACAGGGATCCCTGGGTGGCGCAGCGGTTTAGCGCCTGCCTTTGGCCCAGGGCGCGATCCTGGAGACCCGGGATCGAATCCCACGTCGGGCTCCCAGTGCATGGAGCCTGCTTCTCCCTCTGCCTGTGTCTCTGCCTCTCTCTCTCTCTGTGTGTGAC	N	.	PASS	PRECISE;SVMETHOD=Snifflesv1.0.12;CHR2=chr19;END=52996972;STD_quant_start=0.235702;STD_quant_stop=0.881917;Kurtosis_quant_start=11.627298;Kurtosis_quant_stop=-0.087077;SVTYPE=DEL;SUPTYPE=AL;SVLEN=-205;STRANDS=+-;STRANDS2=16,20,16,20;RE=36;REF_strand=42,46;Strandbias_pval=0.843412;AF=0.290323	GT:DR:DV	0/0:88:36
chr19	53008576	68673	N	TATCTTTAACTTTTCTTTTTTCTTTTTTTTTTTTTTTTTA	.	PASS	PRECISE;SVMETHOD=Snifflesv1.0.12;CHR2=chr19;END=53008576;STD_quant_start=2.619555;STD_quant_stop=4.189478;Kurtosis_quant_start=6.131525;Kurtosis_quant_stop=7.183861;SVTYPE=INS;SUPTYPE=AL;SVLEN=43;STRANDS=+-;STRANDS2=26,33,26,33;RE=59;REF_strand=41,48;Strandbias_pval=0.866845;AF=0.398649	GT:DR:DV	0/1:89:59
chr19	53016607	68674	N	TTGGTGTTGTTAGCTTAGTGTTTTTTTTTTTTTTTTTTTTGA	.	PASS	PRECISE;SVMETHOD=Snifflesv1.0.12;CHR2=chr19;END=53016617;STD_quant_start=2.651841;STD_quant_stop=3.663244;Kurtosis_quant_start=21.169117;Kurtosis_quant_stop=18.723027;SVTYPE=INS;SUPTYPE=AL;SVLEN=37;STRANDS=+-;STRANDS2=40,22,40,22;RE=62;REF_strand=43,44;Strandbias_pval=0.093982;AF=0.416107	GT:DR:DV	0/1:87:62
chr19	53035922	68675	NNNNNNNNNNNNNNNNNNNNNNNNNNNNNNNNNNNNN	N	.	FAIL_GAP	PRECISE;SVMETHOD=Snifflesv1.0.12;CHR2=chr19;END=53036131;STD_quant_start=2.775947;STD_quant_stop=0.485071;Kurtosis_quant_start=-1.831852;Kurtosis_quant_stop=11.780915;SVTYPE=DEL;SUPTYPE=AL,NR;SVLEN=-209;STRANDS=+-;STRANDS2=30,7,28,9;RE=35;REF_strand=33,9;Strandbias_pval=1;AF=0.454545	GT:DR:DV	0/1:42:35
chr19	53039355	68676	N	ATGCCGCTCCTACGCCCACCTCACTCCCCCGCCTTCCTTCCTTCCCTCTCCCGCCTGTATTCTTCCTCCCTCCTCCTGCTCTCGCTCCTCCTCCGCCCTCCTCTCACCCGTCCCTCTCCTCCTCCTCCTCGCCACCTCCCGTCCTCCTCTTCCCTACCGACATCCTCTTCCCCTCCTGCCTTCTTCCCCCTCTTCATCCTCCTGCCTTCTCGGCCTCCTCCTACTTCCCTTATCTGCCTCCAATGCCTGCTCTCCCTCCTATCCCTCTCCTCCTCCCTCCTACTTCTAACGCCCCCCGCTCTCCCCTCCTCCCCGTCCTTGTCCCGCTTCCTCCTCCCGCTTCCCCTCCTGCCGCCCCCTCCTCGTCTCCTCCGCCTCAACTGCTCCTCCGCTCCCTGTCCCCGCCCCCGCCCCCTCTCCCTCCTCACCCCCTCCATCCCCCAGCCCCCTGCGCTCCTCCTCTCCCCCCTGCCTCCCCTTCTCACCCTTCTTCCGTCCTACCCCTTGCCTCCTTCTCCTCTGGCTTCCTCATCTGTGACCCTCCTCCGCCCGCATGCCGCCTCCTCCCGCCTCCTCCCGCTCCTCCTCCCACCCTCCCATCCCCCTCACCCGCGTCGCTCCTCCTTCTCCCCCATCCTCCGGCATTCTCCCCTTCTTCCTTCTCCCCGGTCCTCTTTCTCTCCTGCGGACGTCCCTCCTCCTCTCTCCTCCTCCCCCGCCGCCTCCTCCCCCCTTCCTCCCCCTGTTCCCCCTCCCCCTCCGTCCCTCTCCGCCTACCCCCTCGCCATGCACCCTACACCCCTACCTCCCTCCTTCTCGCCCTCTCCTCCCCCTTCCTCCCCTTCTCCTTCCCTTGCTCCCCCCCCCTCCTGCCGTCCGCTGCAACTCTGCCTCCTCTCCCCCTCCTCCTCCGTCCTGCCCACACTCACCTCCTGCCCCCTGTCCGCCACTCCCCCTCCTCCCTCTCCCGCCCCCTTCAATCCCCTCCCCCTCCTCCTCCTTCTCACCCTCCTACCCACCTTTCGCCCGGGTCCCCCCCCACTTCGCCCCTCCCCCTCCTCCTTCTCCCTCTGCCTCCTGCCGCCGACCCCTCCTCTCCTCCCCTCCTCCCCCCCTCCTCCCCCTGTCCCGCTCCACCGCTCATCCCCTCCTCCTCCGCCTCCCTCCCGCCCCCTCCCGCCTCCTCCTCCCCGCTCCCCCTCCTCCCCCGTTCTCCCCCGCTTTCCTTCTCCCCACCGACCACCTCACTCCTCCGCCTCCTCCTCCTCTCCCTCCTCCCCCATCACGCCTCCTCCACCCTGCCTTCCCCCGATCACCCTCACCCTCCTCCCATCGCCCTTTCCCCTTCCTCCCTCCTGCGCCCCTCCTCCTCCATTCTCACCCTCCTCCTCCTCCCCCTTCCGCTCTCCTCTCCTTAGTCTCCCTCCTCCGCCCCCCTCCCATCCCTTCCCCCTCCCCTTCCTCCCTCCTCCCCCATCCTCCGCTCCCTCTTCGCCTCCCCCCCCGCCTTCATTTTTCAAATGCCATCTACCTTTCTTGAATATGGGAAGTCAAACCGTCTGCTGAACTCAGGGTACCCTAGGGAAACAGAGGTTCAACCATCAAGAGACCAAATTCGGCCGTGAAGAGTTCCGCTGGCTTGGCACAAGGCAGGTTTGTGTTTTTTATTTATTTGTTTGGTTTTGTTTCAACTGCGTGAAAGAGGGGCCAGAATATAGCCCAAGAGAGAAAGATGTAGAAGAAAAGCAAGGAAGCCCAGCCCTGGGTTATGTACCTGGAAGGCCTCAGAAGATGAATGGGACCACAAGAGCCAAAAGCGGGCGAGGAGACGACCGCCGTTCTCATACCGAAGGAAGGCTCTGGAAAGGGAGGGGCTGCCGCGGGCCATCGTACAACCGAAGGCTGTGGCGGGGAGCTGGTTACACAAGTCCTGAGCAGAGGCGCAAGGGAACTGCAAGACGTGGCGGGCGACACGAGGGACACCACGAGGACGTTAGGGGCACAACGTAAGGTCACTGGCAGGGTGCAAAGATGGAACCCCCGCGGGGGCCAAGCCCGTTAGCTTTTTTCTCGCGTTTTCCAGAATGGCCCCGCTCCCCCTTCATAAAATTGGCAAAGCGTGGGCTAGGGCCGGCCACGGGTGGAGCCGAGCCTGCGCGGAAAGGCGGACAGAAGAAGCGCAGCCCAGGGGTTCCACCACGGCAGACCCCGGGACAAACCAAAGAGCTGTGCGGCCAGACAGAGGCCCAACACCTGCAGAAGTAGCGAAACGGGAAGCAGGTCTCTCTTCAAGACGCTGCTGTAGGTTGACACGTGCCATGCGGCACAATGCCCGTGACATGAGCGTGGACCGCATTTAGAGGGGCCCGTAACATAACGCATAGTAGCGACGCCCAAGAAACGGGCTCCCGGGTGGCTGCGTCCGGGTGGTCCGGCTCAGTCAACGGCCTGGGTCCCTGAGGGCGCACACCGCGCCGTGCACCGGCTCTGTGGTCTCACGACAGGGAGTCTGCTTGAGGGTCCTCTCCACCCACCGCCCTCCAGCCGTTGCCTTATACCCTGCTCATTCTCTAAAAATAAATCTTT	.	FAIL_NOTPRECISE	IMPRECISE;SVMETHOD=Snifflesv1.0.12;CHR2=chr19;END=53039354;STD_quant_start=1.705606;STD_quant_stop=318.537139;Kurtosis_quant_start=6.109321;Kurtosis_quant_stop=-1.943301;SVTYPE=INS;SUPTYPE=AL,SR;SVLEN=3893;STRANDS=+-;STRANDS2=21,2,21,2;RE=23;REF_strand=0,0;Strandbias_pval=1;AF=1	GT:DR:DV	1/1:0:23
chr19	53042660	68677	CCCCACAATAATAAATAATTCAGAGTTAATATGCCAAATCGATTAATGACTAAAACTCATTTAATACACCAGATAATACTTAAAAACCTGCGCTTGAAGAACTTCTCACTTCTCAGGTACTTAAGCTGAAAAGCTATTTATTTTAGAATTCCCCTCCATACAATCCTGAAGACAGGCTAAGACCAATCTCTGGAGTCTGATGTTTACCTACTGCGGACTNNNNNNNNNNGAAAAATGATACTTTAAATAATAATAATGCGGGAGTCAGACAAACA	N	.	PASS	PRECISE;SVMETHOD=Snifflesv1.0.12;CHR2=chr19;END=53042934;STD_quant_start=2.211980;STD_quant_stop=1.267731;Kurtosis_quant_start=7.998051;Kurtosis_quant_stop=-0.116167;SVTYPE=DEL;SUPTYPE=AL;SVLEN=-274;STRANDS=+-;STRANDS2=25,31,25,31;RE=56;REF_strand=36,31;Strandbias_pval=0.367;AF=0.455285	GT:DR:DV	0/1:67:56
chr19	53049850	68678	GGGATCCCTGGGTGGCGCAGCGGTTTGGCGCCTGCCTTTGGCCCAGGGCGCGATCCTGGAGACCCGGGATCGAATCCCACGTCAGGCTCCCAGTGCATGGAGCCTGCTTCTCCCTCTGCCTATGTCTCTGCCTCTCTCTCTCTCTCTCTCTCTCTCTCTGTGTGACTATCATAAATAAATTAAAAAATATATAAAAAATAAAAAATAAAAAAAAAAAGAATCCAGCA	N	.	PASS	PRECISE;SVMETHOD=Snifflesv1.0.12;CHR2=chr19;END=53050079;STD_quant_start=4.016632;STD_quant_stop=4.442222;Kurtosis_quant_start=6.725887;Kurtosis_quant_stop=-2.164520;SVTYPE=DEL;SUPTYPE=AL;SVLEN=-229;STRANDS=+-;STRANDS2=19,12,19,12;RE=31;REF_strand=44,47;Strandbias_pval=0.298169;AF=0.254098	GT:DR:DV	0/0:91:31
chr19	53051569	68679	N	GGGTGTGGGGCCCTGGGAAGCGGGCCACAGCAGGAGACATCAGGGGGAGGGC	.	PASS	PRECISE;SVMETHOD=Snifflesv1.0.12;CHR2=chr19;END=53051577;STD_quant_start=4.220286;STD_quant_stop=3.914630;Kurtosis_quant_start=0.771079;Kurtosis_quant_stop=0.148020;SVTYPE=INS;SUPTYPE=AL;SVLEN=46;STRANDS=+-;STRANDS2=37,37,37,37;RE=74;REF_strand=49,44;Strandbias_pval=0.757134;AF=0.443114	GT:DR:DV	0/1:93:74
chr19	53060435	68680	GGTAAGGCCCTGGGGGCACTAACGGGTGCGGTAAGGCCCTGGGGGCACTAATGGGTGCGGTAAGGCCCTGGGGGCACTAACAGGCGCAGTAAGGCCCTGGGGGCACTAATGGGCTCGGTAAGGCCCTTGGGGCACTAACGGGCGCGG	N	.	FAIL_NOTPRECISE	IMPRECISE;SVMETHOD=Snifflesv1.0.12;CHR2=chr19;END=53060570;STD_quant_start=13.127579;STD_quant_stop=7.438638;Kurtosis_quant_start=-0.824134;Kurtosis_quant_stop=-1.019123;SVTYPE=DEL;SUPTYPE=AL;SVLEN=-135;STRANDS=+-;STRANDS2=15,10,15,10;RE=25;REF_strand=44,41;Strandbias_pval=0.502282;AF=0.227273	GT:DR:DV	0/0:85:25
chr19	53103706	68681	AATTTTTTTTAAGATTTTATTTATTTATTCATGATAGTCACAGAGAGAGAGAGAGAGGCTCAGAGACACAGGCAGAGGGAGAAGCAGGCTCCGTGCACCGGGAGCCCGACGTGGGATTCGATCCCGGGTCTCCAGGATTGCGCCCTGGGCCAAAGGCAGGCGCCAAACCGCTGCGCCACCCAGGGATCCCCTCAATAATAA	N	.	PASS	PRECISE;SVMETHOD=Snifflesv1.0.12;CHR2=chr19;END=53103900;STD_quant_start=3.949684;STD_quant_stop=3.224903;Kurtosis_quant_start=-0.739083;Kurtosis_quant_stop=0.947023;SVTYPE=DEL;SUPTYPE=AL;SVLEN=-194;STRANDS=+-;STRANDS2=9,7,9,7;RE=16;REF_strand=35,37;Strandbias_pval=0.78303;AF=0.181818	GT:DR:DV	0/0:72:16
chr19	53129581	68682	N	CCGCGGGAGGAGAAGGTCGTATCAACGTTCCTGAATTTCGTGTTCTAATCCAGACGATTTGAACTCGTTTTCATTCCATTCCGTCCAAGGCTAATCTCTTCATCTTGCTCAGAAACCCCAATCTCAGCCAGCGCTATGGACCCGGTTCCCATATACTCTCCTTGACTATGACTTTCAACCAGCACTTCTCTCTTCAAACAGCATGCATGCCGTGAAGCGGGCCGTCACGTCAAGAACAATCCGACCCTTCCCTACAACCTATTCCACTTTTCCTTTCATGCCACGGTCAGAGAGGCACCCACGCTCTTGATCCTCATTTATTCTACACCAGGAATCTTTCACAATGTGCCCTGTATCCTCATCTCTGACGCAACTGCTCTCACCAGGTCGGCCAACGGACCTTCTGGGCACCGGAGCTAACAGAAGTTTCATCTTTCATGACCTCTTGACACTTCAGGACCTCCTTTTGGTGGACACTCGGTGGGATACCTCTCCATGTTCTAGGATTTTACCTCTAGTTATCCCTTAGCTTCAACCACCTCTCAATCTTCTGATAATTCATAAATAAACAACTGTGCTCAGTTCACACTGAAGATCTGGAGTCCCAAGTCCCTGTGCCATAAAAGAGGACAGGCACTGCCTGGCCAGTTGTCTAAGCTGGAGATTTAAAGATCAGCCTTGTGTCTTCCGTCTCTCGTTCCGCTGAAGATACCATATTCTTGTTACTTTACTACTCCCAAAACCCTTTGAACTCCTCTCCTCTTTTGCAATCCCCTAGGAGTTGTAAGACTCTTCTAACCTCTTCCTGGCATTAATGTGACAACCCATTACGGGCCTGCACGCCTCCACCCTGGTCCAACCCTCTCAAGTCCCACATCTGTCCATTTTAATACCAAAATAATCTGTAGGGATCCGCTGGTGGCACAGTGAGTTTGGCGCCGGCCTTCGGCCCAGGCGTGATCACTTGAACCCGGGATCGAATCCACGTCAGACTCCCGGTGCATGGAGCCTAGCGCCTCCCTCTGCCTAGGTCCCGCTCTGCCTCTCCTCTCTCTCTCTCTCTCTCTCCTCATCATGCAATCGGTG	.	FAIL_NOTPRECISE	IMPRECISE;SVMETHOD=Snifflesv1.0.12;CHR2=chr19;END=53129582;STD_quant_start=0.000000;STD_quant_stop=65.415803;Kurtosis_quant_start=18.955587;Kurtosis_quant_stop=-0.702610;SVTYPE=INS;SUPTYPE=AL,SR;SVLEN=1598;STRANDS=+-;STRANDS2=25,19,25,19;RE=44;REF_strand=0,1;Strandbias_pval=0.444444;AF=0.977778	GT:DR:DV	1/1:1:44
chr19	53133613	68683	GAGGGATGGGGGGTGGGGGGGCTGGGGGGGGGGAAGGGTGGGGGGGGGAACAGGGGGGGGGAGGGGGGACAGGGGGGGGGGGGGTGGGGGGGGGTCAGGGGGACGGGTCGTGGGGGGGGGGGACATTCTCGCCCAGTGGGGGGGGGGGCCACGTGGACCGGGGGGGGGGGGGGGGT	N	.	PASS	PRECISE;SVMETHOD=Snifflesv1.0.12;CHR2=chr19;END=53133788;STD_quant_start=1.149534;STD_quant_stop=0.377964;Kurtosis_quant_start=-1.448703;Kurtosis_quant_stop=-1.377019;SVTYPE=DEL;SUPTYPE=AL;SVLEN=-175;STRANDS=+-;STRANDS2=31,25,31,25;RE=56;REF_strand=56,36;Strandbias_pval=0.605798;AF=0.378378	GT:DR:DV	0/1:92:56
chr19	53136323	68684	N	GGGCCTACTCCCAGGCTCAGCGCTGGGCCTGGGGCCACCTGGGGGGGGGCGCTAGGCGGGGAGGCGGACGGACGTTGAGGCTGGCATGGAGGAGGCTTGACGGCGGGAGCCGATTGCGGGGGGAGAAAGAATGGGGGGAGGACGGATGGAAAGGATGGACGGGGGAGGACGGACGGGTGTGATAGATAGGCGAGGACGGGTTGGCCGCGGATTGGGAGTTCGGTCCGAGGACAGACGGATGGGGGATGGACAGGGTGGGGCGGGGGGTGGACGGCCAGGGAGGGCGGATGGTGTAGGCCTGGCGTGGGGAGGGGACGTGTGAGGACAGCTGGGAAGATCGGATGTGCGGCAGGAGGACGGATGGCAGGAGGGACAGGACGCGGGCTGGTGCGGCATGCCGAGGACGAGTGAGGTACGGATGTGGAGGGACGGGTCTCGGGGGGCCGGAGGACGCTACCTCGAGGATGACTCGGGCCAGACGGGGAGGTATGGATCGGGGGAGGATGGATGGGAGGACGGCAGGCGGCCAGGGGGGAGGACCGGTGCAGGACGGAGGTCGTTGAGGACGGTTTGCGGATAGATGGTCGTGGGTCAGGAAGTATTGGGTGGGGGAGAAGTGTGGGGGGAGGACAGCAAGAGGATGGATGGGGGTAGACGGGGGATGGGTCAACGGTGATGGAGGACAGGCCGGTTGAGGACGGACGGACGGGAGTCCGGCACGGACAGCGAGACTGGACGGGAGGATGGACGCGGTGGGGAGGACAAATGGTGGCGAGGACGGACAGCCAGGCAGAAGTACAGGGTGGGAGGATGGTCATGGATGATGGCAGGGTAGGATGGACTGGAGGGAGGATGGATTTAAGCAGATGCAAGGACAGACCCGAGATGCAGTGGGCGAGGACGGCCCTATGGGCAGGAGGACAGACGGATAGACAGAGAGGGACGGGAGGGCTGGAAGGAAAACTTTTTG	.	FAIL_NOTPRECISE	IMPRECISE;SVMETHOD=Snifflesv1.0.12;CHR2=chr19;END=53136324;STD_quant_start=0.316228;STD_quant_stop=74.281222;Kurtosis_quant_start=6.793353;Kurtosis_quant_stop=-0.526068;SVTYPE=INS;SUPTYPE=AL,SR;SVLEN=1822;STRANDS=+-;STRANDS2=9,10,9,10;RE=19;REF_strand=0,0;Strandbias_pval=1;AF=1	GT:DR:DV	1/1:0:19
chr19	53136323	68685	N	<DEL>	.	FAIL_GAP	PRECISE;SVMETHOD=Snifflesv1.0.12;CHR2=chr19;END=53137209;STD_quant_start=0.500000;STD_quant_stop=0.577350;Kurtosis_quant_start=6.803925;Kurtosis_quant_stop=-0.410954;SVTYPE=DEL;SUPTYPE=SR;SVLEN=-886;STRANDS=+-;STRANDS2=16,8,16,8;RE=24;REF_strand=0,0;Strandbias_pval=1;AF=1	GT:DR:DV	1/1:0:24
chr19	53137894	68686	GCCCCACCTGAGCCCAGCCTGCACCAGCCTGCACGCAGCCTGCATCCCACCTGCACCCAGAGTACACCCAGCCTGCACCCCACCTGCACCCAGCCTGCGCCCTGCCTGCACCCAGCCTGCACCCAGCCTGCACCCAGCAGCCCCAGCCTGTGCCCAGCCTGTACCCAGCCTGCACCCAGCCTGTGCCCCAGCTGCACCCAACAAGTGCCCCAGCCTGCGCCCCAGCTGCACCCCAGCAGCATCCAGCCTGTACCCAGCCTGCACCCAGCAGCCCCGCCTGCACCCAGCCTGCACCCAGCCTGCGCCACACCTGCGCCCAGTCTGCACCAGCCTGCATTCAGCCTGCACCCAGCAG	N	.	FAIL_NOTPRECISE	IMPRECISE;SVMETHOD=Snifflesv1.0.12;CHR2=chr19;END=53138248;STD_quant_start=13.535139;STD_quant_stop=15.365546;Kurtosis_quant_start=3.098338;Kurtosis_quant_stop=2.912727;SVTYPE=DEL;SUPTYPE=AL,SR;SVLEN=-354;STRANDS=+-;STRANDS2=10,6,10,6;RE=16;REF_strand=47,39;Strandbias_pval=0.596969;AF=0.156863	GT:DR:DV	0/0:86:16
chr19	53138414	68687	CCTGCCTGCACCCAGCCTGCACCCAGCAGCCCCAGCCTGTG	N	.	PASS	PRECISE;SVMETHOD=Snifflesv1.0.12;CHR2=chr19;END=53138456;STD_quant_start=7.536577;STD_quant_stop=8.049845;Kurtosis_quant_start=3.063463;Kurtosis_quant_stop=-1.205711;SVTYPE=DEL;SUPTYPE=AL,SR;SVLEN=-42;STRANDS=+-;STRANDS2=7,9,7,9;RE=16;REF_strand=46,38;Strandbias_pval=0.585825;AF=0.16	GT:DR:DV	0/0:84:16
chr19	53138880	68688	TCCCACCCTGTGCCCAGCCTGTACCCAGCCTGCACCCAGCCTGTGCCCCAGCTGCACCCAACAAGTGCCCCAGCCTGTGCCTCAGCCTGCACCCAGCCCGCACCCCACCTATACCCAGCCTGCACCCAGTCTGCAGCCAGCCTGCAGCCAGCCTGCACCCCAGCTTCAC	N	.	FAIL_NOTPRECISE	IMPRECISE;SVMETHOD=Snifflesv1.0.12;CHR2=chr19;END=53139079;STD_quant_start=3.605551;STD_quant_stop=30.873643;Kurtosis_quant_start=2.331197;Kurtosis_quant_stop=1.481287;SVTYPE=DEL;SUPTYPE=AL;SVLEN=-199;STRANDS=+-;STRANDS2=11,12,11,12;RE=23;REF_strand=50,38;Strandbias_pval=0.486133;AF=0.207207	GT:DR:DV	0/0:88:23
chr19	53139181	68689	N	TTGCACCCAACAGCCCCAGCCGGCACCCATGCCTGCACCCCGCCTGCACCAAACAGCCCTAGCCTGCCACCCCGCCTGCACCCGCCTT	.	PASS	PRECISE;SVMETHOD=Snifflesv1.0.12;CHR2=chr19;END=53139203;STD_quant_start=7.452882;STD_quant_stop=7.507572;Kurtosis_quant_start=2.001484;Kurtosis_quant_stop=5.169149;SVTYPE=INS;SUPTYPE=AL;SVLEN=84;STRANDS=+-;STRANDS2=12,11,12,11;RE=23;REF_strand=49,36;Strandbias_pval=0.644409;AF=0.212963	GT:DR:DV	0/0:85:23
chr19	53145468	68690	AAAATCTAAGTTATGGGGATCCCTGGGTGGCGCAGCGGTTTGGCGCCTGCCTTTGGCCCAGGGCGCGATCCTGGAGACCCGGGATCGAATCCCACGTCGGGCTCCCGGTGCATGGAGCCTGCTTCTCCCTCTGCCTGTGTCTCTGCCTCTCTCTCTCTCTCTCTCTCTGTGTGACTATCATAAATAAATAAAAATTTAAAAAAA	N	.	PASS	PRECISE;SVMETHOD=Snifflesv1.0.12;CHR2=chr19;END=53145675;STD_quant_start=2.354879;STD_quant_stop=2.860388;Kurtosis_quant_start=-1.555357;Kurtosis_quant_stop=-1.301359;SVTYPE=DEL;SUPTYPE=AL;SVLEN=-207;STRANDS=+-;STRANDS2=13,10,13,10;RE=23;REF_strand=41,33;Strandbias_pval=1;AF=0.237113	GT:DR:DV	0/0:74:23
chr19	53156142	68691	GAAAGGAAAGGAAAGGAAAGGAAAGGAAAGGAAAGGAAAGGAAAGGAAAGGAAAGGAAAGGAAAGGAAAGGAAAGGAAAGGAAAGGAAGAAAAGAAAAAAAAGAAAAGAAAAGAAAAGA	N	.	PASS	PRECISE;SVMETHOD=Snifflesv1.0.12;CHR2=chr19;END=53156260;STD_quant_start=3.736514;STD_quant_stop=5.787918;Kurtosis_quant_start=3.440653;Kurtosis_quant_stop=-1.481629;SVTYPE=DEL;SUPTYPE=AL;SVLEN=-118;STRANDS=+-;STRANDS2=29,23,29,23;RE=52;REF_strand=34,35;Strandbias_pval=0.581731;AF=0.429752	GT:DR:DV	0/1:69:52
chr19	53159512	68692	N	TATCATAAAATTATAATTTATAGTTATATATGTGTTATATAAATATATTTAATATTTATAGTTTTACAGATTCAGAAATTAATACATTTTAATCCTTTAAATTATTTTTACTT	.	FAIL_NOTPRECISE	IMPRECISE;SVMETHOD=Snifflesv1.0.12;CHR2=chr19;END=53159553;STD_quant_start=41.401194;STD_quant_stop=63.856917;Kurtosis_quant_start=-0.986301;Kurtosis_quant_stop=0.191020;SVTYPE=INS;SUPTYPE=AL,SR;SVLEN=123;STRANDS=+-;STRANDS2=17,17,17,17;RE=34;REF_strand=38,29;Strandbias_pval=0.534409;AF=0.336634	GT:DR:DV	0/1:67:34
chr19	53174326	68693	GGAANNNNNNNNNNTTTTTTTTTTTTTTTTTTTTTTTAAAGACTTTTTTTTTTTTTTATCGAGGGTGTACTTCTCAGCGCTGCGTAAAAACTATCGTTAAGCGAGGGATTTAATGACAGAGTTTTGTCCAGTGTTACG	N	.	PASS	PRECISE;SVMETHOD=Snifflesv1.0.12;CHR2=chr19;END=53174467;STD_quant_start=4.841946;STD_quant_stop=5.857094;Kurtosis_quant_start=8.907033;Kurtosis_quant_stop=-1.301056;SVTYPE=DEL;SUPTYPE=AL;SVLEN=-141;STRANDS=+-;STRANDS2=39,33,39,33;RE=72;REF_strand=41,36;Strandbias_pval=1;AF=0.483221	GT:DR:DV	0/1:77:72
chr19	53174944	68694	N	AAAGAAAGAGAAAGAAAAAGAAAGGAAGAAAAAAAAAATAAAAGAAAGAAAAATAATCGAATAAACAAAGAATAAAAATAGAAATAAAAGAATAAAAGATAAATGAATAGAGGAATAAATAAATAGAATAGATAAAAGAAAAAGATAAAGAAAATAAATATAAATAAATAAAT	.	FAIL_NOTPRECISE	IMPRECISE;SVMETHOD=Snifflesv1.0.12;CHR2=chr19;END=53174987;STD_quant_start=33.734256;STD_quant_stop=59.560054;Kurtosis_quant_start=0.490445;Kurtosis_quant_stop=-1.517544;SVTYPE=INS;SUPTYPE=AL;SVLEN=116;STRANDS=+-;STRANDS2=9,10,9,10;RE=17;REF_strand=43,40;Strandbias_pval=0.802137;AF=0.17	GT:DR:DV	0/0:83:17
chr19	53175058	68695	N	AATCCAATAAATAAACTAAAATACAATATAGAAATCAAATACATCAACATAAAATAAAATACAATAAAAGTGAAAATAAAATAAATATAATACCCTACCCTAACTACATCAATAAACCGCAACCTACCCTACAAGCTAAAATAACTCAAGAAACCAAATAACTAAAACCATACCTCAACTAAATAAAATAAGAATCTCCATAAACTCAACTCCTCAATAAATCACGATGCAATAAAATAAACTAAAAAACTCACCTCCCCTAACCTCGACCTATACACGCGCCACTCAACCTAGCCGCTCACTCCACTCGGCCAACGCCTTACCCGCCCTCTCGCCAATAGTCCCTCCCCCGACCTCAAATAGCATAGATGCCATGACCTAAAAGCCCCTAAAAGTCCGCCGATCACCATACTCCCCTCGCATCCAACATCCCCCATCCTACACTCCGAGTCCCCTCTCCCCTCAACTACCCTCATCCCCTACCTCACCTCCCCATACGC	.	FAIL_NOTPRECISE	IMPRECISE;SVMETHOD=Snifflesv1.0.12;CHR2=chr19;END=53175057;STD_quant_start=2.738613;STD_quant_stop=199.956495;Kurtosis_quant_start=1.945119;Kurtosis_quant_stop=-0.570754;SVTYPE=INS;SUPTYPE=AL,SR;SVLEN=671;STRANDS=+-;STRANDS2=9,4,9,4;RE=13;REF_strand=38,39;Strandbias_pval=0.236604;AF=0.144444	GT:DR:DV	0/0:77:13
chr19	53191867	68696	GTGTGCAGATCCCATCATGGGAGCACCTCCAAG	N	.	PASS	PRECISE;SVMETHOD=Snifflesv1.0.12;CHR2=chr19;END=53191900;STD_quant_start=1.183216;STD_quant_stop=0.774597;Kurtosis_quant_start=-1.680549;Kurtosis_quant_stop=-1.213509;SVTYPE=DEL;SUPTYPE=AL;SVLEN=-33;STRANDS=+-;STRANDS2=8,11,8,11;RE=19;REF_strand=42,39;Strandbias_pval=0.459524;AF=0.19	GT:DR:DV	0/0:81:19
chr19	53196626	68697	NNNNNNNNNNNNNNNNNNNNNNNNNNNNNNNNNNNNNNNNNNNNNNNNNNN	N	.	FAIL_GAP	PRECISE;SVMETHOD=Snifflesv1.0.12;CHR2=chr19;END=53196677;STD_quant_start=0.000000;STD_quant_stop=4.164871;Kurtosis_quant_start=13.350769;Kurtosis_quant_stop=-1.761797;SVTYPE=DEL;SUPTYPE=AL;SVLEN=-51;STRANDS=+-;STRANDS2=24,28,24,28;RE=52;REF_strand=29,29;Strandbias_pval=0.706582;AF=0.472727	GT:DR:DV	0/1:58:52
chr19	53196913	68698	NNNNNNNNNNNNNNNNNNNNNNNNNNNNNNNNNNNNNNNNNNNNNNNNNNNNNNNNNNNNNNNNGC	N	.	FAIL_GAP	PRECISE;SVMETHOD=Snifflesv1.0.12;CHR2=chr19;END=53196962;STD_quant_start=9.354143;STD_quant_stop=0.316228;Kurtosis_quant_start=-1.785965;Kurtosis_quant_stop=-0.500000;SVTYPE=DEL;SUPTYPE=AL;SVLEN=-49;STRANDS=+-;STRANDS2=5,8,5,8;RE=13;REF_strand=29,29;Strandbias_pval=0.546459;AF=0.183099	GT:DR:DV	0/0:58:13
chr19	53207304	68699	GGGCCGCCCCGGGTCACGGTTAGGGACCTCCACGGT	N	.	FAIL_NOTPRECISE	IMPRECISE;SVMETHOD=Snifflesv1.0.12;CHR2=chr19;END=53207528;STD_quant_start=128.005859;STD_quant_stop=10.735455;Kurtosis_quant_start=-2.342828;Kurtosis_quant_stop=-1.181227;SVTYPE=DEL;SUPTYPE=AL;SVLEN=-224;STRANDS=+-;STRANDS2=15,10,15,10;RE=25;REF_strand=37,26;Strandbias_pval=1;AF=0.284091	GT:DR:DV	0/0:63:25
chr19	53233495	68700	N	GCATAAAAAAGAAAAAAAAAAAAAAAAAAAAAAGAAACTAT	.	PASS	PRECISE;SVMETHOD=Snifflesv1.0.12;CHR2=chr19;END=53233504;STD_quant_start=0.666667;STD_quant_stop=3.009245;Kurtosis_quant_start=-1.776627;Kurtosis_quant_stop=-1.945912;SVTYPE=INS;SUPTYPE=AL;SVLEN=42;STRANDS=+-;STRANDS2=16,21,16,21;RE=37;REF_strand=45,49;Strandbias_pval=0.699297;AF=0.282443	GT:DR:DV	0/0:94:37
chr19	53236033	68701	AGGGATCCCTGCGTGGCGCAGCGGTTTGGCGCCTGCCTTTGGCCCAGGGCGCGATCCTGGAGACCCAGGATCGAATCCCACATCGGGCTCCCGGTGCATGGAGCCTGCCTCTCTCTCTGCCTATGTCTCTGCCTCTCTCTCTCTCTCTCTGTGACTATCATAAATAAAAAAATAAAAAAAAAAAAATTTAAAAAATCAAAGAA	N	.	PASS	PRECISE;SVMETHOD=Snifflesv1.0.12;CHR2=chr19;END=53236219;STD_quant_start=1.716790;STD_quant_stop=2.492093;Kurtosis_quant_start=-1.991436;Kurtosis_quant_stop=-1.939125;SVTYPE=DEL;SUPTYPE=AL;SVLEN=-186;STRANDS=+-;STRANDS2=16,23,16,23;RE=39;REF_strand=41,43;Strandbias_pval=0.443855;AF=0.317073	GT:DR:DV	0/1:84:39
chr19	53249939	68702	N	ATGGTGGGAAAAACAAAAAAAAAAGGATTACA	.	FAIL_NOTPRECISE	IMPRECISE;SVMETHOD=Snifflesv1.0.12;CHR2=chr19;END=53249940;STD_quant_start=17.114321;STD_quant_stop=17.044061;Kurtosis_quant_start=4.980985;Kurtosis_quant_stop=5.154769;SVTYPE=INS;SUPTYPE=AL;SVLEN=32;STRANDS=+-;STRANDS2=5,7,5,7;RE=12;REF_strand=41,49;Strandbias_pval=1;AF=0.117647	GT:DR:DV	0/0:90:12
chr19	53258079	68703	N	AGGCGAGGGAGCGGGGGGCCCGCGGGGCCGCCGGCCCCGCTGTCACGGCCGTGGCCGCAGA	.	PASS	PRECISE;SVMETHOD=Snifflesv1.0.12;CHR2=chr19;END=53258082;STD_quant_start=0.774597;STD_quant_stop=3.781534;Kurtosis_quant_start=6.915003;Kurtosis_quant_stop=5.228310;SVTYPE=INS;SUPTYPE=AL;SVLEN=54;STRANDS=+-;STRANDS2=8,11,8,11;RE=19;REF_strand=32,37;Strandbias_pval=0.799283;AF=0.215909	GT:DR:DV	0/0:69:19
chr19	53258231	68704	N	<DEL/INV>	.	PASS	PRECISE;SVMETHOD=Snifflesv1.0.12;CHR2=chr19;END=53258409;STD_quant_start=0.000000;STD_quant_stop=7.411984;Kurtosis_quant_start=-0.284983;Kurtosis_quant_stop=-1.810010;SVTYPE=DEL/INV;SUPTYPE=NR;SVLEN=-178;STRANDS=+-;STRANDS2=31,33,31,33;RE=64;REF_strand=32,37;Strandbias_pval=0.862934;AF=0.481203	GT:DR:DV	0/1:69:64
chr19	53281283	68705	N	TTTGAACATTCTGTTGCGGGATCCCGGGTGGCGGGGACAGCGGTTGAGCGCTCCTTGGCGCCAGGGCATGACCGGGACCCGGGATCGAATCCACGTCGGGCTGCCGGTGCATTGAGGCCTGCTTCTACTGCTCGGGCCAGCTCACTCTCGTCCTCTCTCCTCTCTGTGACTATCATAAATAAATAAAAAAATTAAAAAAAAAAAAAAAAGA	.	PASS	PRECISE;SVMETHOD=Snifflesv1.0.12;CHR2=chr19;END=53281288;STD_quant_start=1.414214;STD_quant_stop=5.264436;Kurtosis_quant_start=10.740745;Kurtosis_quant_stop=3.654856;SVTYPE=INS;SUPTYPE=AL;SVLEN=210;STRANDS=+-;STRANDS2=16,12,16,12;RE=28;REF_strand=52,43;Strandbias_pval=1;AF=0.227642	GT:DR:DV	0/0:95:28
chr19	53298840	68706	N	ATTCGGCCGCGCGAGTTCTTTTTTTTTTTTTTTTTTTTAAATGTTTATTTATGTTTTCATGATATGAGGGAGGATAGAGAGGCGAACACAGGCAGAAGGAAAAGCAGGCTCCATGCCCTGAGCCCCGTGGCGGGGAATCGTCCCAGGACTCCAGGGTCACGCCCTGGGCCAAAGGCAGGGCTGAACCGCTGACCACCACAGGGATCCACC	.	PASS	PRECISE;SVMETHOD=Snifflesv1.0.12;CHR2=chr19;END=53298846;STD_quant_start=0.462910;STD_quant_stop=2.853569;Kurtosis_quant_start=7.791802;Kurtosis_quant_stop=9.662887;SVTYPE=INS;SUPTYPE=AL;SVLEN=205;STRANDS=+-;STRANDS2=16,12,16,12;RE=28;REF_strand=56,43;Strandbias_pval=1;AF=0.220472	GT:DR:DV	0/0:99:28
chr19	53299918	68707	AAAAATCAAATAATGGGGATCCCTGGGTGGCGCAGCGGTTTGGCGCCTGCCTTTGGCCCAGGGCGTGATCCTGGAGACCCGGTATCGAATCCCACGTCAGGCTCCCGGTGCATGGAGCCTGCTTCTCCCTCTGCCTGCATCTCTGCCTTCTCTCTCTCTCTCTGTGACTATCATAAAAAAAAAAAAAAAAAAAAAAAAATTAAAAAAAAATCTTTAAAAAAAAA	N	.	PASS	PRECISE;SVMETHOD=Snifflesv1.0.12;CHR2=chr19;END=53300142;STD_quant_start=1.133893;STD_quant_stop=2.171241;Kurtosis_quant_start=1.853533;Kurtosis_quant_stop=-1.041214;SVTYPE=DEL;SUPTYPE=AL;SVLEN=-224;STRANDS=+-;STRANDS2=14,14,14,14;RE=28;REF_strand=62,50;Strandbias_pval=0.674064;AF=0.2	GT:DR:DV	0/0:112:28
chr19	53302237	68708	N	CCCTCTTATTTTTTATTTTATTTTATTTCATATTACTTTTTTTTAATTCTTTACTCTTATTTGAATCGTCACCCGAGGGAAAGACGAGGAGGCAGGGAGATCACGGCAGAGGGCGAAGCTAGGTCCATGCACCGGTGCGCCCGAGTGGCGATCTCGATCCGGATCTCCATGATCAAGACCTGCGGCCCAACGGCCGGAGCCACAAACCGCTGCGCCACCAGGATCC	.	PASS	PRECISE;SVMETHOD=Snifflesv1.0.12;CHR2=chr19;END=53302244;STD_quant_start=4.111721;STD_quant_stop=4.160829;Kurtosis_quant_start=13.388328;Kurtosis_quant_stop=19.828730;SVTYPE=INS;SUPTYPE=AL;SVLEN=229;STRANDS=+-;STRANDS2=37,27,37,27;RE=64;REF_strand=64,50;Strandbias_pval=0.875508;AF=0.359551	GT:DR:DV	0/1:114:64
chr19	53320402	68709	GAAAACTCCGCAGGAGGGATCCCTGGGTGGCGCAGCGGTTTGGCGCCTGCCTTTGGCCCAGGGCGCGATCCTGGAGACCCGGGATCGAATCCCACGTCGGGCTCCCGGTGTATGGAGCCTGCTTCTCCCTCTGCCTGTGTCTCTGCCTCTCTCTCTCTCTCTCTGTGACTATCATAAATAAATAAAAATTTAAAAAAAAAAAAAAAAAGAAAAAAAAAAAAAA	N	.	PASS	PRECISE;SVMETHOD=Snifflesv1.0.12;CHR2=chr19;END=53320626;STD_quant_start=4.600725;STD_quant_stop=4.111540;Kurtosis_quant_start=4.163643;Kurtosis_quant_stop=-1.126968;SVTYPE=DEL;SUPTYPE=AL,SR;SVLEN=-224;STRANDS=+-;STRANDS2=42,43,42,43;RE=85;REF_strand=58,52;Strandbias_pval=0.667036;AF=0.435897	GT:DR:DV	0/1:110:85
chr19	53320827	68710	N	TTTTTTTTGTTTTTTAATTTTTATTTATTTATGATAGTCCACAAGAGAGAAGACGCAGAGACACAGGGCAGAGGGGAATCAGGCTCCTGCACTGGGAGCCCGATGTGGATTTGATCGCGGGTCTACCAGGAGGCGGCCTGGAAAGGCAGGCGCAGAACCAGCTGCGCCACCACAGGATCCATATGTTTT	.	PASS	PRECISE;SVMETHOD=Snifflesv1.0.12;CHR2=chr19;END=53320832;STD_quant_start=0.000000;STD_quant_stop=5.510932;Kurtosis_quant_start=20.914354;Kurtosis_quant_stop=4.339993;SVTYPE=INS;SUPTYPE=AL;SVLEN=194;STRANDS=+-;STRANDS2=27,27,27,27;RE=54;REF_strand=55,51;Strandbias_pval=0.868034;AF=0.3375	GT:DR:DV	0/1:106:54
chr19	53330993	68711	GTTTTTAATTTTTTTTTTAATTTTTATTTATTTATGATAGTCACAGAGAGAGAGAGAGAGAGGCAGAGACACAGGCAGAGGGAGAAGCAGGCTCCATGCACCGGGAGCCTGATGTGGGATTCGATCCTGGGTCTCCAGGATCGCGCCCTGGGCCAAAGGCAGGCGCCAAACCGCTGCGCCACCCAGGGATC	N	.	PASS	PRECISE;SVMETHOD=Snifflesv1.0.12;CHR2=chr19;END=53331184;STD_quant_start=3.979950;STD_quant_stop=2.835489;Kurtosis_quant_start=6.795368;Kurtosis_quant_stop=1.034507;SVTYPE=DEL;SUPTYPE=AL;SVLEN=-191;STRANDS=+-;STRANDS2=20,30,20,30;RE=50;REF_strand=47,57;Strandbias_pval=0.604382;AF=0.324675	GT:DR:DV	0/1:104:50
chr19	53356580	68712	CAGATTTTATTTTTTGCATTTTTAAAAGAACG	N	.	PASS	PRECISE;SVMETHOD=Snifflesv1.0.12;CHR2=chr19;END=53356612;STD_quant_start=0.000000;STD_quant_stop=0.000000;Kurtosis_quant_start=0.473663;Kurtosis_quant_stop=0.856606;SVTYPE=DEL;SUPTYPE=AL;SVLEN=-32;STRANDS=+-;STRANDS2=20,23,20,23;RE=43;REF_strand=42,49;Strandbias_pval=1;AF=0.320896	GT:DR:DV	0/1:91:43
chr19	53357235	68713	TTCCACGGTGGCTGCACTAATTTACATTCCCACCACTAGTG	N	.	PASS	PRECISE;SVMETHOD=Snifflesv1.0.12;CHR2=chr19;END=53357275;STD_quant_start=0.377964;STD_quant_stop=0.000000;Kurtosis_quant_start=3.766226;Kurtosis_quant_stop=5.044400;SVTYPE=DEL;SUPTYPE=AL;SVLEN=-40;STRANDS=+-;STRANDS2=25,31,25,31;RE=56;REF_strand=42,49;Strandbias_pval=0.866529;AF=0.380952	GT:DR:DV	0/1:91:56
chr19	53384985	68714	GGTTCCGNNNNNNNNNNNNNNNNNNNNNNNNNNNNNNNNNNNNNNNNNNNNNNNNNNNNNNNNNNNNNNNNNNNNNNNNNNNNNNNNNNNNNNNNNNNNNNNNNNNNNNNNNNNNNNNNNNNNNNNNNNNNNNNNNNNNNNNNNNNNNNNNNNNNNNNNNNNNNNNNNNNNNNNNNNNNNNNNNNNNNNNNNNNNNNNNNNNNNNNNNNNNNNNNNNNNNNNNNNNNNNNNNNNNNNNNNNNNNNNNNNNNNNNNNNNNNNNNNNNNNNNNNNNNNNNNNNNNNNNNNNNNNNNNNNNNNNNNNNNNNNNNNNNNNNNNNNNNNNNNNNNNNNNNNNNNNNNNNNNNNNNNNNNNNNNNNNNNNNNNNNNNNNNNNNNNNNNNNNNNNNNNNNNNNNNNNNNNNNNNNNNNNNNNNNNNNNNNNNNNNNNNNNNNNNNNNNNNNNNNNNNNNNNNNNNNNNNNNNNNNNNNNNNNNNNNNNNNNNNNNNNNNNNNNNNNNNNNNNNNNNNNNNNNNNNNNNNNNNNNNNNNNNNNNNNNNNNNNNNNNNNNNNNNNNNNNNNNNNNNNNNNNNNNNNNNNNNNNNNNNNNNNNNNNNNNNNNNNNNNNNNNNNNNNNNNNNNNNNNNNNNNNNNNNNNNNNNNNNNNNNNNNNNNNNNNNNNNNNNNNNNNNNNNNNNNNNNNNNNNNNNNNNNNNNNNNNNNNNNNNNNNNNNNNNNNNNNNNNNNNNNNNNNNNNNNNNNNNNNNNNNNNNNNNNNNNNNNNNNNNNNNNNNNNNNNNNNNNNNNNNNNNNNNNNNNNNNNNNNNNNNNNNNNNNNNNNNNNNNNNNNNNNNNNNNNNNNNNNNNNNNNNNNNNNNNNNNNNNNNNNNNNNNNNNNNNNNNNNNNNNNNNNNNNNNNNNNNNNNNNNNNNNNNNNNNNNNNNNNNNNNNNNNNNNNNNNNNNNNNNN	N	.	FAIL_NOTPRECISE	IMPRECISE;SVMETHOD=Snifflesv1.0.12;CHR2=chr19;END=53386347;STD_quant_start=107.913855;STD_quant_stop=0.632456;Kurtosis_quant_start=0.573326;Kurtosis_quant_stop=6.986678;SVTYPE=DEL;SUPTYPE=AL,SR;SVLEN=-1362;STRANDS=+-;STRANDS2=8,6,8,6;RE=14;REF_strand=2,2;Strandbias_pval=1;AF=0.777778	GT:DR:DV	0/1:4:14
chr19	53408601	68715	NNNNNNNNNNNNNNNNNNNNNNNNNNNNNNNNNNNNNNNNNNNNNNNNNNNNNNNNNNNNNNNNNNNNNNNNNNNNNNNNNNNNNNNNNNNNNNNNNNNNNNNNNNNNNNNNNNNNNNNNNNNNNNNNNN	N	.	FAIL_NOTPRECISE	IMPRECISE;SVMETHOD=Snifflesv1.0.12;CHR2=chr19;END=53408892;STD_quant_start=0.000000;STD_quant_stop=109.253032;Kurtosis_quant_start=-0.690465;Kurtosis_quant_stop=-2.308395;SVTYPE=DEL;SUPTYPE=AL,NR;SVLEN=-291;STRANDS=+-;STRANDS2=38,43,38,43;RE=81;REF_strand=47,53;Strandbias_pval=1;AF=0.447514	GT:DR:DV	0/1:100:81
chr19	53411409	68716	N	<DEL>	.	FAIL_GAP	PRECISE;SVMETHOD=Snifflesv1.0.12;CHR2=chr19;END=53414432;STD_quant_start=0.500000;STD_quant_stop=0.000000;Kurtosis_quant_start=12.994269;Kurtosis_quant_stop=12.941143;SVTYPE=DEL;SUPTYPE=SR;SVLEN=-3023;STRANDS=+-;STRANDS2=13,19,13,19;RE=32;REF_strand=0,0;Strandbias_pval=1;AF=1	GT:DR:DV	1/1:0:32
chr19	53411409	68717	N	TTTCTGGAGACAGAGTGTGCATGGGGTGGGGGAGGGAGAAGAAAGAGAGAATCTTAAAGGCAGGCTCCATGCCCTGTGCAAGCTCAGCAAGGGGCTCCTCAAGACCTACACGACCCTGAGCCTGAAAGCCAGAGTCAGATGCTAACCGGCTGAGCCAACCAGGTGCCCCCCGCCACCCCCGCCCCATCCCAATAAGGATATTTAAAGGTGATTTAAAACAGGAGAGCTGGAGAAAGTGGCACGTGCAGGAATGTACGGTAGAACATCTCGTCCTCAAAGGGAGGAGACCGGTGGCGAAACCGTTCCTTCATTGTCGCCCCGTCACTTTATCTGCGGTCGTGGCTTGGGCATTTCCTTGCTGGGTTGTCATTCCACGAATGTGACCGGTCGCTCCATCTTGTGAGCCAGGAGTGGTACCTACAGAAGCGGTGAAAGGCCGGTTGCGAGTGAGACGGGGGGCAGGCCGCCCTGTGCGAGTTTTCGTCCTGTATACAGTAATGCAGTTGGTGCTCGGCCCTCACGCGCCGGGGGGCTTTCATGTATGCGTGAGGGGCTGCCCTGGCTGGCCTCCGTTCCGCGAGCCTTGTTCGCGTCGCTGGTTATCCGGGAATCCGTGGCGGGGGAGGGCCTCCACGGGAGGGGCGGAAGCAGATTGGGCCGGGCATGCCGTGCGGACTAACGGGGGCCTAAACGTGCTCCCCTGCCCGCGAGAAAACCGGGACCGACTGAGGACCTGGAGGCCTTGTCTCCTGCGAGGGCGGGCCGCGACCGGCGTCCGGTGAGCGTGAGAGCGCGCGGCCTGGGCACATGGCGGGCGTTCAGGACTGCTCGGGTTCCCTTGGAAGACGGCCGCTGGCCCGATTTGTTTTTAAAAGATGGGGGAAGCTCACTTGACGGGACTGAGGGCCTGGGTGTGATTCTAAAATGTTGGCAAATTAGAACACCAAGAAAAAAATAAATGTATAAAAAAAGATGGGGAAGAGCTTCTAGAGATGCTGT	.	UNRESOLVED	PRECISE;SVMETHOD=Snifflesv1.0.12;CHR2=chr19;END=53411409;STD_quant_start=0.000000;STD_quant_stop=0.000000;Kurtosis_quant_start=4.071642;Kurtosis_quant_stop=10.001910;SVTYPE=INS;SUPTYPE=AL,SR;SVLEN=999;STRANDS=+-;STRANDS2=13,15,13,15;RE=28;REF_strand=0,0;Strandbias_pval=1;AF=1	GT:DR:DV	1/1:0:28
chr19	53441005	68718	N	CCCCCTTCACTACCTCCCTACACTACCCCTC	.	FAIL_NOTPRECISE	IMPRECISE;SVMETHOD=Snifflesv1.0.12;CHR2=chr19;END=53441016;STD_quant_start=10.118528;STD_quant_stop=14.347340;Kurtosis_quant_start=-0.363058;Kurtosis_quant_stop=-0.850317;SVTYPE=INS;SUPTYPE=AL;SVLEN=33;STRANDS=+-;STRANDS2=16,10,16,10;RE=26;REF_strand=49,38;Strandbias_pval=0.659597;AF=0.230088	GT:DR:DV	0/0:87:26
chr19	53474533	68719	N	TGGATTCTCTGTCTTCCGCTCTGGTCCCTATGAAAGATTCTCGAACAAAGGATGGTTGTACTTTGGCAGGCCTCCGA	.	PASS	PRECISE;SVMETHOD=Snifflesv1.0.12;CHR2=chr19;END=53474538;STD_quant_start=1.250000;STD_quant_stop=2.738613;Kurtosis_quant_start=-0.918438;Kurtosis_quant_stop=8.220203;SVTYPE=INS;SUPTYPE=AL;SVLEN=75;STRANDS=+-;STRANDS2=16,17,16,17;RE=33;REF_strand=41,42;Strandbias_pval=1;AF=0.284483	GT:DR:DV	0/0:83:33
chr19	53485421	68720	GGTAGGGATTCTTTTTTTTTTTTTTTTTTTTTC	N	.	PASS	PRECISE;SVMETHOD=Snifflesv1.0.12;CHR2=chr19;END=53485454;STD_quant_start=1.979057;STD_quant_stop=1.322876;Kurtosis_quant_start=-1.719125;Kurtosis_quant_stop=-1.442764;SVTYPE=DEL;SUPTYPE=AL;SVLEN=-33;STRANDS=+-;STRANDS2=14,10,14,10;RE=24;REF_strand=46,43;Strandbias_pval=0.647832;AF=0.212389	GT:DR:DV	0/0:89:24
chr19	53485442	68721	N	AATGGGCAGGGCGCTAACGAGCAGGGCGGTCTGAGGGAGCA	.	FAIL_NOTPRECISE	IMPRECISE;SVMETHOD=Snifflesv1.0.12;CHR2=chr19;END=53485441;STD_quant_start=21.195518;STD_quant_stop=22.190933;Kurtosis_quant_start=-1.607282;Kurtosis_quant_stop=7.603503;SVTYPE=INS;SUPTYPE=AL;SVLEN=70;STRANDS=+-;STRANDS2=16,16,16,16;RE=32;REF_strand=46,42;Strandbias_pval=0.839446;AF=0.266667	GT:DR:DV	0/0:88:32
chr19	53514910	68722	N	GGGGTGGTGCGGGGGGGGGGTGGGGGGGGGGGGGGGGGGGGGGTGGGT	.	FAIL_NOTPRECISE	IMPRECISE;SVMETHOD=Snifflesv1.0.12;CHR2=chr19;END=53514917;STD_quant_start=12.672806;STD_quant_stop=16.211107;Kurtosis_quant_start=5.227007;Kurtosis_quant_stop=2.653719;SVTYPE=INS;SUPTYPE=AL;SVLEN=37;STRANDS=+-;STRANDS2=5,7,5,7;RE=12;REF_strand=45,53;Strandbias_pval=1;AF=0.109091	GT:DR:DV	0/0:98:12
chr19	53516382	68723	N	GTCTTTTTTTTTTGTTTGTGTGTGTTTTTTTTTTTTTTTTTTTTTTTTTTTGTTATAG	.	PASS	PRECISE;SVMETHOD=Snifflesv1.0.12;CHR2=chr19;END=53516381;STD_quant_start=1.839732;STD_quant_stop=2.689009;Kurtosis_quant_start=5.868262;Kurtosis_quant_stop=3.386490;SVTYPE=INS;SUPTYPE=AL;SVLEN=61;STRANDS=+-;STRANDS2=15,11,15,11;RE=26;REF_strand=47,46;Strandbias_pval=0.657654;AF=0.218487	GT:DR:DV	0/0:93:26
chr19	53517972	68724	N	TCCCCCGCGCCTATCTCCCTGGCCCGCTCCCTGCTGGCCTCGC	.	PASS	PRECISE;SVMETHOD=Snifflesv1.0.12;CHR2=chr19;END=53517971;STD_quant_start=4.415880;STD_quant_stop=6.006940;Kurtosis_quant_start=-0.523105;Kurtosis_quant_stop=-0.910946;SVTYPE=INS;SUPTYPE=AL;SVLEN=44;STRANDS=+-;STRANDS2=13,11,13,11;RE=24;REF_strand=44,47;Strandbias_pval=0.652144;AF=0.208696	GT:DR:DV	0/0:91:24
chr19	53531203	68725	N	TTTCTTCTTTCTTATTCCTTTCTTTTCTTTCTTTTCTTTCTTTTCTTTATTTGCTCTTCTTTTCTTTTCTTTCTTTCTCTTTTCTTCTTTTCTTTCTTTTCTTT	.	FAIL_NOTPRECISE	IMPRECISE;SVMETHOD=Snifflesv1.0.12;CHR2=chr19;END=53531202;STD_quant_start=13.798551;STD_quant_stop=7.758866;Kurtosis_quant_start=3.830927;Kurtosis_quant_stop=2.924038;SVTYPE=INS;SUPTYPE=AL;SVLEN=94;STRANDS=+-;STRANDS2=9,8,9,8;RE=17;REF_strand=41,35;Strandbias_pval=1;AF=0.182796	GT:DR:DV	0/0:76:17
chr19	53531405	68726	CAGTTGGCAGCTTCTATTTTTTTTTTTTAATTTTATTTATTTATGATAGTCACACAGAGAGAGAGAGAGAGGCAGAGACACAGGCAGAGGGAGAAGCAGGCTCCATGCAAGGAGCCCGATGTGGGACTCGATCCCTGGTCTCCAGGATCGCACCCTGGGCCAAAGGCAGGCTCCAAACCGCTGCGCCACCCAGGGATCCC	N	.	PASS	PRECISE;SVMETHOD=Snifflesv1.0.12;CHR2=chr19;END=53531605;STD_quant_start=2.701851;STD_quant_stop=2.459675;Kurtosis_quant_start=-1.970107;Kurtosis_quant_stop=-1.759586;SVTYPE=DEL;SUPTYPE=AL;SVLEN=-200;STRANDS=+-;STRANDS2=23,18,23,18;RE=41;REF_strand=35,36;Strandbias_pval=0.557944;AF=0.366071	GT:DR:DV	0/1:71:41
chr19	53535535	68727	N	AGGAGGGGAGGAGGAGGAGGAGGAGGAAGAGCACTCCCT	.	PASS	PRECISE;SVMETHOD=Snifflesv1.0.12;CHR2=chr19;END=53535538;STD_quant_start=1.380131;STD_quant_stop=4.225771;Kurtosis_quant_start=8.586031;Kurtosis_quant_stop=3.776603;SVTYPE=INS;SUPTYPE=AL;SVLEN=38;STRANDS=+-;STRANDS2=20,22,20,22;RE=42;REF_strand=32,39;Strandbias_pval=0.846481;AF=0.371681	GT:DR:DV	0/1:71:42
chr19	53536054	68728	CAGCTCCCGGGGGTGCCCAGGCGGCCTGGCCTCCCCTCCAG	N	.	PASS	PRECISE;SVMETHOD=Snifflesv1.0.12;CHR2=chr19;END=53536095;STD_quant_start=4.074310;STD_quant_stop=2.846050;Kurtosis_quant_start=-1.429771;Kurtosis_quant_stop=-1.511047;SVTYPE=DEL;SUPTYPE=AL;SVLEN=-41;STRANDS=+-;STRANDS2=6,11,6,11;RE=17;REF_strand=34,42;Strandbias_pval=0.591651;AF=0.182796	GT:DR:DV	0/0:76:17
chr19	53557084	68729	TATTTATTTTATTTTATTTTTTTATTTATTTTTATTTTATTTTATTTTTTTT	N	.	PASS	PRECISE;SVMETHOD=Snifflesv1.0.12;CHR2=chr19;END=53557139;STD_quant_start=1.322876;STD_quant_stop=0.866025;Kurtosis_quant_start=-1.274302;Kurtosis_quant_stop=-1.295881;SVTYPE=DEL;SUPTYPE=AL;SVLEN=-55;STRANDS=+-;STRANDS2=18,23,18,23;RE=41;REF_strand=39,46;Strandbias_pval=0.851034;AF=0.325397	GT:DR:DV	0/1:85:41
chr19	53562361	68730	N	TCATTGGGAAAATCTGGGATCCTGGGTGGCGCAAGCGCTTTGGCTGACTGACCTTTGGAAAATGTGCCGAGATCATGGAGACCAGTATCAATCCCACATCAGGCTCCGGTGCATGGAGCCGGCTTCTCCCTCGCCTATTGTCTTTTTCTTTTGCCTCTCTCTCTCTCTCGTGACTATCATAACTAAATAAAAATAAAAAAAAAAAAA	.	PASS	PRECISE;SVMETHOD=Snifflesv1.0.12;CHR2=chr19;END=53562361;STD_quant_start=0.458831;STD_quant_stop=2.991215;Kurtosis_quant_start=4.221278;Kurtosis_quant_stop=7.964207;SVTYPE=INS;SUPTYPE=AL;SVLEN=209;STRANDS=+-;STRANDS2=15,23,15,23;RE=38;REF_strand=40,51;Strandbias_pval=0.698768;AF=0.294574	GT:DR:DV	0/0:91:38
chr19	53567628	68731	N	TACGTCCGGGTGCCCCTGGCTACCAGAGCGCTCGTTCGCTTCCTTGTGGCAGGGCATCAGGACTGCTCCCCCTGTTATACTATGCTAACCTCATGGCCTCACCATCACCCTGTACGGAGTACAGCCCACCTGCCATTTTACGCTTGGATGCACTTCTGTTCTCCATTATTACTGCTTCCTTTAGTTTAAGAATCGACCCTTGAAGGTGTATGGTCTAAGGTACAGTTTTGGGGGAAACGAACTAAGTGATTACTTGTGGTTTGTATGCTTATTCGGGCGCTTTGTTTGATGGGGAACTGTCTTGCTGTGATCCCACTGCAGATTTTTATTTTCCTCATTCCTCTCCAGATAAGCACATAGATTCCCTCGGTCTTGTCCCTCTATCACCCCCTCGGCAAAAAGTGATTTCTTTCGAACGTACATGAGATTTTCAGCCATCTAAAACACTTTACAATGTTCATAATGAACAAAGAAAACAGTGCTTTTATTTCTCTTTATTTTTTTAAGCTTTTATTTATCATGCGCGGGACACAGAGAGAGCGAGACACAGGCCGCGCAGCGACGCAGGCTCTGCAGTGGGCCCGTGTGGGACTCGATCTCGCGACTCCAGGATCCTTCTGTGGCACCGGCAGGCACCAACCCACTGAGCCACCCCGGGCCCCTAAAAACCGGTTTTTAACAAAATTAAACATGATGCACATTCTCTCTTATTCAGACCTTATTGTTTATTTAAAATGCGACTGATTAAAAAATTTAGCGGCCGGACATTGACCTTTAGTTATATTAGCTGTAAATTGTGTTACCCTGAATTTGTCTGCGGCAGTGGTCAAATGTTGCTGTGGTGCAGAGGACCCTGGATTGTGCTCCTGCAGCCTAGAGCAGGGTGTTCTTCAGTAAGATTCTGTGATGTGGCTGTAGGTCTAGCTACAATAAGTGATGCTCTATATTCACATGTGTGTTGGCTAGGTTTTTGCAGACAAAGGTTTCTTAATTTCGGGTTAAGAGCAAGTGATTTTTCAGAACTTTTAATGCCATTCGTACCTTAACATACGGAGTGGCACCGACAGTAAATACACGTTTTTTGAGTTTTTTAGAGTTCTAGTTTTATTATTCATTGAGATATGAGAGCGAGCCTGAGCCGGACCACAAGCGAGGGAGGGGAAGAAGGCAGGCTCCCTGAGAGCCAATAGCCCTATGCAGGGCTCGATCCCAGGACCCTTTGTTCATGACCGAGCCAAGGCAGATCTTAACCAATACTGAGCCCCCACGGACCCCTATGTTTTGATTTTAAGGACTGCGTGGAATATCCTCCGCCCATTAGAAATGGACATATACCCACCGTTTGTTCACGTGGATGGACTTGCGGGTATATTGCTGGTAGTCAATAAGTCAATCGAGAGAGGCCACACCTATATCTGTCTCATTCATTGGGGAATAAAAACATATGAAAGGGAATAACGGGGACAGGAGAAGCTATGAGCTGGGAAATACCATAAAGGGAGCAGACTATGAGAGGACTCTAACTATGGGAAGACCTAGGGGTGGTGAGAAGGTGGCGGCGTGCGGTGTGTGGGTGAATGGGTGGACAGACACTGCGGGGGGAACTTGACCGATCGCAGCACGGGTGTCTTCTGTCTGTTCATAAATGAACACCATACAAACTACATTTATATAAAAACTCAATATACTTAACTTCGTGGAGCACTCGGGGGAGCTTGCACGCGGGGGCAGATTTTTACTGGGACTTGGGTGATGGCAGAGCTGGTGTTTGGGTGCGGCCATTGCCTGCTTTGGGGAAGTAAGTCGCAGACGCAGGCGATGAGGCAAACAGCTCCAGCAAAGATGAGGCAGTTGGACAGGGGAAGAGCCTGTTTTTCTAGAACAGCGGCTTGTGCTGGGGCCAGAGGGGATTTAATGGAGAGATTCGTTCTATAATGCAACATTATAGCTGGAAAGGCTACTTGTAGGTCACTTCAACTGACCCCCGTGTGTGAGGAAATCAGGATCTACATTTCCTCTAAGATGCTAACTTCTGTAAGTAATCCCTATTGATTCCCAGAACACCTTCACTGTTTTTCCTGAGCTACTAGTTACAGAATGAGATCTCCTGAATAGTCCCCATTCCATACCCCTATATCTTTAGTGATTCCACCAACGAGATGGACTTCAATTAGATCTTCTGATGCTATATTTTTTTTCATGGAACTGATTTTTTTAGAAGTATTTAAAAATAGTCACCAAGATGTTAGGTACATTTAATAATTTTTTCTTGGAAGAAAAAAGCTGCGTGTTCACCTCCCGTGGCTCGGCACCGTTCTAAGACCTTCCGTGATTTACTGCTACGGTGGTTTTTAAGAGAAATAAATAGGCGAAAGTTTCTTATCCCTGAGACGAAACTGAGGTCTATGGTGGTTAAGCAGCTTGCGGGGCTCAACCAGTGAGTCTGCGCGGGAGGCTATGACGTGCGCTGGCCCAAATCCAGCTCTACGCCATCTATCCTGCCTGCTATGCACAGGAGATT	.	FAIL_NOTPRECISE	IMPRECISE;SVMETHOD=Snifflesv1.0.12;CHR2=chr19;END=53567629;STD_quant_start=0.000000;STD_quant_stop=22.730021;Kurtosis_quant_start=0.819282;Kurtosis_quant_stop=-0.523487;SVTYPE=INS;SUPTYPE=AL,SR;SVLEN=2615;STRANDS=+-;STRANDS2=26,27,26,27;RE=53;REF_strand=18,17;Strandbias_pval=1;AF=0.602273	GT:DR:DV	0/1:35:53
chr19	53645934	68732	N	GGAGGGGGTGGGGGGGGGGGGGGGGGGGGGGGGGGGGGGGGGGGGG	.	FAIL_NOTPRECISE	IMPRECISE;SVMETHOD=Snifflesv1.0.12;CHR2=chr19;END=53645956;STD_quant_start=2.073644;STD_quant_stop=15.646086;Kurtosis_quant_start=2.197528;Kurtosis_quant_stop=0.279555;SVTYPE=INS;SUPTYPE=AL;SVLEN=43;STRANDS=+-;STRANDS2=15,2,15,2;RE=17;REF_strand=46,50;Strandbias_pval=0.00280037;AF=0.150442	GT:DR:DV	0/0:96:17
chr19	53683292	68733	GAATAAATGAATGAATAAATATATATATATATATATATATATATACAC	N	.	PASS	PRECISE;SVMETHOD=Snifflesv1.0.12;CHR2=chr19;END=53683341;STD_quant_start=0.877058;STD_quant_stop=1.732051;Kurtosis_quant_start=-1.853143;Kurtosis_quant_stop=-1.678348;SVTYPE=DEL;SUPTYPE=AL;SVLEN=-49;STRANDS=+-;STRANDS2=11,16,11,16;RE=27;REF_strand=40,47;Strandbias_pval=0.664382;AF=0.236842	GT:DR:DV	0/0:87:27
chr19	53709468	68734	N	CGACAACGCGCCTCGGCTCGAGGGAGAACCT	.	FAIL_GAP	PRECISE;SVMETHOD=Snifflesv1.0.12;CHR2=chr19;END=53709467;STD_quant_start=2.360387;STD_quant_stop=3.262339;Kurtosis_quant_start=3.220935;Kurtosis_quant_stop=9.006200;SVTYPE=INS;SUPTYPE=AL;SVLEN=37;STRANDS=+-;STRANDS2=15,14,15,14;RE=29;REF_strand=35,43;Strandbias_pval=0.663386;AF=0.271028	GT:DR:DV	0/0:78:29
chr19	53709468	68735	N	<DEL/INV>	.	PASS	PRECISE;SVMETHOD=Snifflesv1.0.12;CHR2=chr19;END=53709712;STD_quant_start=0.242536;STD_quant_stop=1.608799;Kurtosis_quant_start=-1.257904;Kurtosis_quant_stop=0.406658;SVTYPE=DEL/INV;SUPTYPE=NR;SVLEN=-244;STRANDS=+-;STRANDS2=16,19,16,19;RE=35;REF_strand=35,43;Strandbias_pval=1;AF=0.309735	GT:DR:DV	0/1:78:35
chr19	53709714	68736	N	CGCTCTCCGCGCCCCCGCGCCGCGCCCCGCCAGCCCGGAG	.	PASS	PRECISE;SVMETHOD=Snifflesv1.0.12;CHR2=chr19;END=53709714;STD_quant_start=1.378405;STD_quant_stop=3.674235;Kurtosis_quant_start=4.389994;Kurtosis_quant_stop=2.715283;SVTYPE=INS;SUPTYPE=AL;SVLEN=43;STRANDS=+-;STRANDS2=6,8,6,8;RE=14;REF_strand=35,43;Strandbias_pval=1;AF=0.152174	GT:DR:DV	0/0:78:14
chr19	53710634	68737	NNNNNNNNNNNNNNNNNNNNNNNNNNNNNNNNNNNNNNNNNNNNNNNNNNNNNNNNNNNNNNNNNNNNNNNNNNNNNNNNNNNNNNNNNNNNNNNNNNNNNNNNNNNNNNNNNNNNNN	N	.	FAIL_NOTPRECISE	IMPRECISE;SVMETHOD=Snifflesv1.0.12;CHR2=chr19;END=53710993;STD_quant_start=0.000000;STD_quant_stop=190.472737;Kurtosis_quant_start=1.595846;Kurtosis_quant_stop=-2.438690;SVTYPE=DEL;SUPTYPE=AL;SVLEN=-359;STRANDS=+-;STRANDS2=23,22,23,22;RE=45;REF_strand=34,37;Strandbias_pval=0.849125;AF=0.387931	GT:DR:DV	0/1:71:45
chr19	53710634	68738	NNNNNNNNNNNNNNNNNNNNNNNNNNNNNNNNNNNNNNNNNNNNNNNNNNNNNNNNNNNNNNNNNNNNNNNNNNNNNNNNNNNNNNNNNNNNNNNNNNNNNNNNNNNNNNNNNNNNNNNNNNNNNNNNNN	N	.	FAIL_GAP	PRECISE;SVMETHOD=Snifflesv1.0.12;CHR2=chr19;END=53710772;STD_quant_start=0.000000;STD_quant_stop=3.441824;Kurtosis_quant_start=0.251445;Kurtosis_quant_stop=-1.141525;SVTYPE=DEL;SUPTYPE=AL,SR,NR;SVLEN=-138;STRANDS=+-;STRANDS2=11,16,10,17;RE=26;REF_strand=34,37;Strandbias_pval=0.650996;AF=0.268041	GT:DR:DV	0/0:71:26
chr19	53725440	68739	N	TAAATCTAATAGAAATGAGGATCCGCTGGGTGGCGCAGTGGTTTGGTCGCCTGCCTTGGGCCCAGGAGCGATCCTGAACCCCGGGATCGATCCCCGTCAGCTCCCTGTGCATGGAGCCTGCTTCTCCCTCTTCCTGTGTCTCTGCTCTCTCTCGTCTCTCTCTCTGTACTATCATAAAGAATAAAAATTAAAAAAAATAAAAATAAAAAAA	.	PASS	PRECISE;SVMETHOD=Snifflesv1.0.12;CHR2=chr19;END=53725439;STD_quant_start=5.009990;STD_quant_stop=9.433981;Kurtosis_quant_start=6.948692;Kurtosis_quant_stop=2.732282;SVTYPE=INS;SUPTYPE=AL;SVLEN=236;STRANDS=+-;STRANDS2=5,8,5,8;RE=13;REF_strand=33,40;Strandbias_pval=0.766459;AF=0.151163	GT:DR:DV	0/0:73:13
chr19	53738900	68740	N	TATTAAAAATAATAAAAAATACAAAATACAAAAAACCTAAAAAAGAAGATGTAAAAAACCAT	.	PASS	PRECISE;SVMETHOD=Snifflesv1.0.12;CHR2=chr19;END=53738908;STD_quant_start=9.715966;STD_quant_stop=7.436397;Kurtosis_quant_start=-0.977354;Kurtosis_quant_stop=-0.563029;SVTYPE=INS;SUPTYPE=AL;SVLEN=56;STRANDS=+-;STRANDS2=12,7,12,7;RE=19;REF_strand=38,36;Strandbias_pval=0.442977;AF=0.204301	GT:DR:DV	0/0:74:19
chr20	16597	68741	GGATGCTTTTTTTTTTTTTTTTTTAAATGTAATGAAGACTGATTTGCACTCATTTTATTTTATTTTAATTTTGTATTTACTTATGATAGTCTGAGAGAGAGAGAGAGAGAGGCAGAGGGAGAAGCAGGCTCCATGCACTGGGAGCCCGACGTGGGATTCGATCCCGGGTCTCCAGGATCGCGCCCTGGGCCAAAGGCAGGCGCCAAACCGCTGCGCCACCCAGGGATCCCCCCTG	N	.	PASS	PRECISE;SVMETHOD=Snifflesv1.0.12;CHR2=chr20;END=16839;STD_quant_start=4.231913;STD_quant_stop=1.783765;Kurtosis_quant_start=-1.461769;Kurtosis_quant_stop=-1.621780;SVTYPE=DEL;SUPTYPE=AL;SVLEN=-242;STRANDS=+-;STRANDS2=32,13,32,13;RE=45;REF_strand=40,34;Strandbias_pval=0.0823826;AF=0.378151	GT:DR:DV	0/1:74:45
chr20	49532	68742	N	<INV>	.	PASS	PRECISE;SVMETHOD=Snifflesv1.0.12;CHR2=chr20;END=336892;STD_quant_start=2.634096;STD_quant_stop=2.049390;Kurtosis_quant_start=2.292837;Kurtosis_quant_stop=13.686257;SVTYPE=INV;SUPTYPE=SR;SVLEN=287360;STRANDS=++;STRANDS2=68,62,62,68;RE=130;REF_strand=57,64;Strandbias_pval=0.449404;AF=0.517928	GT:DR:DV	0/1:121:130
chr20	172856	68743	N	CTTTTTTTTTATATTTTTCTCTTTTTTTTTTTCA	.	PASS	PRECISE;SVMETHOD=Snifflesv1.0.12;CHR2=chr20;END=172860;STD_quant_start=8.637129;STD_quant_stop=8.944272;Kurtosis_quant_start=5.090416;Kurtosis_quant_stop=2.167094;SVTYPE=INS;SUPTYPE=AL;SVLEN=34;STRANDS=+-;STRANDS2=10,4,10,4;RE=14;REF_strand=21,24;Strandbias_pval=0.133073;AF=0.237288	GT:DR:DV	0/0:45:14
chr20	222442	68744	GGGGCGGCTCCGCGGAGGGGGCTGCAGGGCGGGAGCAGCTCGGGGGGCTC	N	.	FAIL_NOTPRECISE	IMPRECISE;SVMETHOD=Snifflesv1.0.12;CHR2=chr20;END=222489;STD_quant_start=13.729530;STD_quant_stop=10.054850;Kurtosis_quant_start=-0.419735;Kurtosis_quant_stop=0.130288;SVTYPE=DEL;SUPTYPE=AL;SVLEN=-47;STRANDS=+-;STRANDS2=9,5,9,5;RE=14;REF_strand=48,43;Strandbias_pval=0.566816;AF=0.133333	GT:DR:DV	0/0:91:14
chr20	289958	68745	CCCCCCGTCCTCCCCCGTCCTCCTCCGTCCTCCCCCCGTCCTCCCCCGTCCTCCCTCCGTCCTCCCCCGTCCTCCTCCGTCCTCCCTCCGTCCTCCCCCGTCCTCCCCCGTCCTCCCGCGTCCTCCCTCCGTCCTCCCCCCGTCCTCCCCCGTCCTCCCCCCGTCCTCCTCCGTCCTCCCCCCGTCCTCCCTCGTCCTCCCTCCGTCCTCCCCCCGTCCTCCCCCGTCCTCCCCCCGTCCTCCCCCGTC	N	.	FAIL_NOTPRECISE	IMPRECISE;SVMETHOD=Snifflesv1.0.12;CHR2=chr20;END=290190;STD_quant_start=35.756118;STD_quant_stop=12.429803;Kurtosis_quant_start=-0.949284;Kurtosis_quant_stop=-1.021499;SVTYPE=DEL;SUPTYPE=AL;SVLEN=-232;STRANDS=+-;STRANDS2=15,10,15,10;RE=25;REF_strand=49,42;Strandbias_pval=0.653777;AF=0.215517	GT:DR:DV	0/0:91:25
chr20	290189	68746	N	GCCCCCCGCCTCAGCGCTCCGTCGCACTCCCGCCGCCGTCGCGCACCACCGTCCTCCGCCGTCCTCCTCTCTTCCTCCCACCCTTCCTCCCCCCGTGCCTACG	.	FAIL_NOTPRECISE	IMPRECISE;SVMETHOD=Snifflesv1.0.12;CHR2=chr20;END=290259;STD_quant_start=48.381815;STD_quant_stop=104.245863;Kurtosis_quant_start=4.426437;Kurtosis_quant_stop=-1.316060;SVTYPE=INS;SUPTYPE=AL;SVLEN=111;STRANDS=+-;STRANDS2=7,5,7,5;RE=12;REF_strand=46,43;Strandbias_pval=0.763665;AF=0.118812	GT:DR:DV	0/0:89:12
chr20	339158	68747	N	AAACATAGGACCTGGCCAAAAAAAAAAAAAAAAAACAAACAAAA	.	PASS	PRECISE;SVMETHOD=Snifflesv1.0.12;CHR2=chr20;END=339171;STD_quant_start=4.267820;STD_quant_stop=3.443420;Kurtosis_quant_start=-2.066804;Kurtosis_quant_stop=2.289726;SVTYPE=INS;SUPTYPE=AL;SVLEN=31;STRANDS=+-;STRANDS2=13,16,13,16;RE=29;REF_strand=34,43;Strandbias_pval=1;AF=0.273585	GT:DR:DV	0/0:77:29
chr20	340182	68748	ATATATATATATATATATATATATATGTATATATATATAA	N	.	PASS	PRECISE;SVMETHOD=Snifflesv1.0.12;CHR2=chr20;END=340237;STD_quant_start=2.781518;STD_quant_stop=3.220003;Kurtosis_quant_start=-1.680069;Kurtosis_quant_stop=-1.630383;SVTYPE=DEL;SUPTYPE=AL;SVLEN=-55;STRANDS=+-;STRANDS2=20,18,20,18;RE=38;REF_strand=34,42;Strandbias_pval=0.435147;AF=0.333333	GT:DR:DV	0/1:76:38
chr20	384819	68749	TATATGTAAATCTTATGATAATCACAAAGAGAGTCATTATACTAGATATACAAAAGATAAAGAGAAAGGAATCTAAGTATACCACTAGAGAGAGTCATCAAACCACAAAGAAAAAGAACAAAAAAGGAAGAAAGAAACAAAGATGAATTATAAAACAACGAG	N	.	PASS	PRECISE;SVMETHOD=Snifflesv1.0.12;CHR2=chr20;END=384981;STD_quant_start=2.487808;STD_quant_stop=0.771100;Kurtosis_quant_start=1.075678;Kurtosis_quant_stop=1.043399;SVTYPE=DEL;SUPTYPE=AL,SR;SVLEN=-162;STRANDS=+-;STRANDS2=37,37,37,37;RE=74;REF_strand=32,34;Strandbias_pval=0.867304;AF=0.528571	GT:DR:DV	0/1:66:74
chr20	393091	68750	AATAGAAGACAGACTCACACAAAAACAGTCACCTGATCTTTGACAAAGTAGTAAAGGCAATGCAATAAAGACAGACTTTTCAACAAATGATTCTTGAATAATTGGATATCCACACTGAAATCAAAACAAAAAACTTCAAAAAATCAATCACAGACCTATGTCTAATCTACATTTAGATTGACTGTTTTTGTGTGAGTCTGTCTNNNNNNNNNNTACCCAACTTCAGGACGTACTATGACACTACAGTATTCAAGACAGCATGATGTTGGCAAAAGAG	N	.	FAIL_NOTPRECISE	IMPRECISE;SVMETHOD=Snifflesv1.0.12;CHR2=chr20;END=393366;STD_quant_start=35.683797;STD_quant_stop=33.914926;Kurtosis_quant_start=-1.682155;Kurtosis_quant_stop=-1.970049;SVTYPE=DEL;SUPTYPE=AL,SR;SVLEN=-275;STRANDS=+-;STRANDS2=49,42,49,42;RE=91;REF_strand=53,45;Strandbias_pval=1;AF=0.481481	GT:DR:DV	0/1:98:91
chr20	397917	68751	N	CCCGAGGTCGGGGCGCCGCGGCACTCACCACACGCGCGGAAGGAGGCGGGAGTCCGCGGAGCCAGGCGAGGCACCGGAGCTGGCGGGGCAGGCTGTTTAGCGGCCGGAGCAGCGGAGGGGAGGGCGCCAGCCGAGGGGGGGGCGGGGCGGGGAGTGCCGCGGGGGGGGGGGGGGTGGGAGTGAGCGGGGAGTGCCGGGAGGGCGGGCGCCCTGCG	.	PASS	PRECISE;SVMETHOD=Snifflesv1.0.12;CHR2=chr20;END=397917;STD_quant_start=0.636209;STD_quant_stop=6.775305;Kurtosis_quant_start=31.266902;Kurtosis_quant_stop=3.504441;SVTYPE=INS;SUPTYPE=AL;SVLEN=213;STRANDS=+-;STRANDS2=43,42,43,42;RE=85;REF_strand=45,43;Strandbias_pval=1;AF=0.491329	GT:DR:DV	0/1:88:85
chr20	400405	68752	NNNNNNNNNNNNNNNNNNNNNNNNNNNNNNNNNNNNNNNNNNNNNNNNNNNNNNNNNNNNNNNNNNNNNNNNNNNNN	N	.	FAIL_GAP	PRECISE;SVMETHOD=Snifflesv1.0.12;CHR2=chr20;END=400486;STD_quant_start=0.000000;STD_quant_stop=2.154729;Kurtosis_quant_start=0.021260;Kurtosis_quant_stop=-0.393791;SVTYPE=DEL;SUPTYPE=AL,NR;SVLEN=-81;STRANDS=+-;STRANDS2=42,43,42,43;RE=85;REF_strand=43,44;Strandbias_pval=1;AF=0.494186	GT:DR:DV	0/1:87:85
chr20	410043	68753	ATATATATATATATATATATATATATATATATATATAT	N	.	PASS	PRECISE;SVMETHOD=Snifflesv1.0.12;CHR2=chr20;END=410082;STD_quant_start=0.836660;STD_quant_stop=0.894427;Kurtosis_quant_start=-1.332011;Kurtosis_quant_stop=-1.578816;SVTYPE=DEL;SUPTYPE=AL;SVLEN=-39;STRANDS=+-;STRANDS2=11,8,11,8;RE=19;REF_strand=35,33;Strandbias_pval=0.795592;AF=0.218391	GT:DR:DV	0/0:68:19
chr20	416294	68754	N	TCCGGTCACTCTTTTTTTCTTTTTTTTTTTTCTGATAAATTGTATTTCTTTATGATAGCAAAGAGCGTAGAAGCAGAGGGGCAGAGACACAGGCAGCGGGAGAAGCCGGTCCCCCTGCACCGCGGAGCCCCGAAGCGGGATTCGATCCCGGGGTCTCCAGGATTGTGCCCTGGGCCAACGCGAGGCGCCAAACCGCGCGCCACCTCAGGGATCA	.	PASS	PRECISE;SVMETHOD=Snifflesv1.0.12;CHR2=chr20;END=416304;STD_quant_start=2.927700;STD_quant_stop=5.940178;Kurtosis_quant_start=0.762574;Kurtosis_quant_stop=0.182840;SVTYPE=INS;SUPTYPE=AL;SVLEN=207;STRANDS=+-;STRANDS2=11,17,11,17;RE=28;REF_strand=43,50;Strandbias_pval=0.665081;AF=0.231405	GT:DR:DV	0/0:93:28
chr20	439308	68755	N	CCACATTTTATTTATTTTATTTATTTTTATTTCTATTTTTTATTTCATTTTCCTGATATAGTCACAGGAGACGAGAGAGAGAGAGTCAGAGACACAGGCAGAGGAGACCGAAGCAGGCTCCATCGCCCCAGCTGAGCGCCGACTCGGGGAACTCGATCCCGGTGTCTCCCAGGATCGCTCCCTGGGCCAACGCAGGCCGCTAAACCGCTGGCACCCCGGGATCCC	.	PASS	PRECISE;SVMETHOD=Snifflesv1.0.12;CHR2=chr20;END=439315;STD_quant_start=1.590412;STD_quant_stop=5.150671;Kurtosis_quant_start=9.247774;Kurtosis_quant_stop=0.320171;SVTYPE=INS;SUPTYPE=AL;SVLEN=222;STRANDS=+-;STRANDS2=21,13,21,13;RE=34;REF_strand=28,19;Strandbias_pval=1;AF=0.419753	GT:DR:DV	0/1:47:34
chr20	493776	68756	N	AGGTACTGGTACTGGTATCCAATCCTGACTTCATTTATCATAGGTGAGTTTCTCAGCCATTTATGGTGAGCCTAGAATGAAAGACAGGTATTGATTATAACAAAATAATTGGCCTCTAAATCGGCCAATCAGCTGATTCCTCCCAACCAGAGGGCAAGGTACAATCGGTGATGGGTGTACAGAGAGCGGATGTCAGCATCCAAGGAGGCCAGGATACAGAAAATACCGTGCCCTATGGATGATTTAAGAAAAACTTCCAAAAGTAATTTTGGCTATTAGGACGTCACATTCTGAGGGCTGGTTTTATAGGGGAGTTCATTTCCAACAGATAGCATAACCCTGTGCTCATCCAAGTGCCCCTCAGTGCCCATTAACCAGTACACCCCCAACCCTCCACCCACCTCCCCTGCCACTACCTTGTTTCATTTCCCAGAGTGAGGTTCTCTCGGACAACCTTAGTGTTATCAAATTTTAGGTTCATAGCAAACTCTTTAGGGTGAAGTACAGATTTCCTCCGATTTCCCCCATCCTCCCACCGAGCTCAGCCTCCCCTATTATCAGGGCAGTCTGCACCAGAGGTGGTGACGTGGGGCGACAGTCGATGAACCGTCACTGACAAACCATGAGCACCCAAGTGCCATAGTCTGAAATACAAGGGGTCGCTCTTGGCACGTAACGTCTGTGGGGTGGCACAAATTGAATAATGACACGTAACCATCATATAAATCACACAGAGTATTCACTGCCTAAAAATCCTCTGTGCCCGAAAGCATCCTCCCCACAGACCCAGCACATGAGGCTTTGTTGCCATCTTCATGTTTGGCTTTCCCAGATTGTCAGATGGGTTTGGGATCCATACAATTTGAAATCCTTTTCAAGACGGGCTTCTTTCACTTACTAATATGGCACTTGAGGGTGCTCTGCCTTCCGGCATGGGCTTGATATTCATGTCTTTTTAGTGCTGAATAACATCCATTGGATGACTGTACGACAGTGTATTCACTCACCCTGCTGAAAAATATCTCAGTTGCCTTCGGCAAGTTTTTGCAATGAAATGAATTTGAGGCTACATAGACATCCACGTCAGGTTCTGTGTGGACCTAAGTTCTCAATTCATAAGGGAGGAGGGGCAAGATGGCGGAAGAGTAGGGTCCCCAAGTCAACCTGTCCGCACCAAATTACCTGAGAAGAACCTTCACATCATCACTGGAAAATCTACGAATTTCGGCTGAGATTTTAAAGGAGAACAGCTGGAATGCTAGAAGTGAGGAAGAGTCCGCGGTTCTAAGCAAGGTAGGAAGACGGGGAAAAAGAAATAAAGAAACAAAGAGGCCTCCAAGGGGGAGGGGCCCCCGCGAGGAGCTGGGGCTGAGGACGGGGCGAGTGGTCCCCAGGACAGAGAGTCCCGCGAGTCCGCGGAGAAGCGGAGCTGCATCCCAAACCTTCCCGGGCAGAAAGGGCTGCAGGGAGGTGGACAGGACGCCAGGAGGCGGATGCCCTCGGCTCCGGGACACTAAACAGACACCTGCGCCCCGGGGGAGCGCCCCGAGCTCCCTAAGGGCTGAAGCGCGCACGGGGACCCGGAGCAGCTCGGGGGCGCGGGGGCGCTCCGCGGAGGGGGCTGCGGGGCGGGAGCAGCTGGGTGGGGCGCGGGGGCGGCTCCGCAGAGGGGCGGGCGGGGCGGAGCAGCTGGGGGGGCTCGGGCGCCGCAGAGGGGGCTGCGGGGCGGGAGCCCGAATCCACCAGCCGCAGGCACCGAGGCAAGGGCTGGTGCCTGCGGGAGGCTGACATCCAGGGCTGACAGAGCTGGCACTGCCCGACTGAGGTTGTTCCTCCTGGGGCAGGCACGAGGGTAAAGCAACCCCCCCTGAGCCGGCACCAGGCAGGGGCCGAGCAGCGTCCCCAAGTGCTAACACCTGAAAATCAGCACAACAGGCCCCTCCCCCAGAAGACCAGCGAGAGGGAGACAAGTTCCAGTGAGGAAGTCAAGAGACTTAAAGTAGAACAGAAGCAGGTCTAACTCCCGTGGTTTTTTTTGTTGTTGTTTTGTATGCTGTTGTTTTGCTTTTTGAATTTCTGTTTAGCTTCCCCACCCTTTTTTTTTCCTTTCATTCTTGTTCCTTTCTCGTTTTCTTCTCTTTTTTTTTTTTTTTCTTTTTTTTCTCCTGTTTTTCTTTTTTCTCCTCTGCTTGCCTTCCTTCTTTCTCTCCTCTGCTTTTTCCTCCTTTTCCGCAATACAACTTGTTTGGGCCACTCGGCACTGAGCAAAAATGACTAGAAGGAAAACATCCCTAAAAAGAAAAGAATGCATAACAGTCCTCTCTCCCACAGAGTTACAAAATTCGGAGGAACAATGCAATGTCAGAAAAGCCAATTCAGAAGGCACACATTACAAAGCTACATGTGGCGCTAGGAAAAAAGCAATAAAGGACTCAAGAGACTTCATGACCTGCAGAATTTAGAATCTAATCAGGCAGAAATTAAAATCAATTGAATGATGCATCCAAACTAAGAAGTCCGAACGACAAGGGTGAACGAAGTGAAGAAACGAGTGAGTGACAATAGAAGACAAGTTGCGGGCAAAGAGGGAAACTGAGGAAAAAAGAGAGCAAACAATGAAAAGACCATGAAGACAGATTAAGGGAAAGAAAACGACAGCCTGAGGAAGAAAACTACGTGTAAGTGGGGTTCCGCAGGGGTGCCGAAAGGACAGAGGGCTCAGAAAAGGTATTTGAACAAATCATAACGGAAAAACTTTCCTAAGGTGGGAAGGGAAACAGGCATTCAGATCCAGGAAAATAGAGAGACCCCCCCCCCAAAAAAATCAATAAAAAACCTTTCAAACAACAACGCTTGACATTTGATAGTGGAAGCTTGCAATTCCAAAATAAAGAGAAGATCCGTAACCGTAGCAAGAGACAAAATCCTGGACTTTTATGGGGAGGAGAATTAGGGTAAGCAGCAGACAATCTCCACAGAGACCTGGCAAGGTCAGAAAGGGCTGGAAGGGATATATCAAGGGTCCCTAAATGAGAAGAACAGGCAACCAGAACACTTTATATCCATAAGGCTCTCAGTCAAATTGAAGGAGAGTAAAGAGCGTCCAGACAGGCAGGAACTGAAAAAATATGTGACCTCCAAACGGAAGCTCTGCAAGAAATTTTAAGGGGGACTCTTAAAGTTTTCCCCTTTAAGAAGAAGTTCAGTGGAACAATCCTAAAAACAAGGACTGAATAGATATCATGATATATTAAAACTCATATTCTGTCCAAATAGTAACTCTGAACGTGAAACGAGGCTTAATGACCCCAATCAAAAGGTGCATGGTTGTCAGACTGGATAAAAAAGCAGGACCCATCCTATTTGCCTGTCCTACAAAAGAGACTCAAGTTAGACAGAGGACACCTACAACATGAAAAATAAAAGGGTTGGAGAACAATGTACCATCAAATGGTCCTCAAAGAAAGCAGGGGTTAGCCATCATTATATCAGATAAAACTAAAATTTACCGCCGAAGACTGTACGGAGAGACGAAGAGGGGACCGATATCATACTTAAAGGATCTACAAACAGGAGGACTTACAATCATCAATATATTGCCCCAAATGGGGGAGCTGCCAAATAATAAATCAATTAATAACAAAGTGGAAGAAATACGTAGATAAATATACGACTTATACGTGAGTGACTTGCAATCTAGCGCTTTCTATCTCGATAGGTCTTCTAGCACAACATCTCCAAAAGAACGAGAGGCTTTAAATGAGACCTGGACCAGATGATTTCAACAGATATCTACAGAACCTTACATCCAAACTCACGGAATACACATTACTTCTCAGTGCACATGGAACTTTCTCG	.	FAIL_NOTPRECISE	IMPRECISE;SVMETHOD=Snifflesv1.0.12;CHR2=chr20;END=493776;STD_quant_start=0.000000;STD_quant_stop=37.689011;Kurtosis_quant_start=5.970000;Kurtosis_quant_stop=1.004905;SVTYPE=INS;SUPTYPE=AL,SR;SVLEN=3871;STRANDS=+-;STRANDS2=13,14,13,14;RE=27;REF_strand=11,12;Strandbias_pval=1;AF=0.54	GT:DR:DV	0/1:23:27
chr20	527267	68757	N	<DEL>	.	FAIL_GAP	PRECISE;SVMETHOD=Snifflesv1.0.12;CHR2=chr20;END=528389;STD_quant_start=0.632456;STD_quant_stop=0.000000;Kurtosis_quant_start=-1.274793;Kurtosis_quant_stop=-0.146814;SVTYPE=DEL;SUPTYPE=SR;SVLEN=-1122;STRANDS=+-;STRANDS2=7,11,7,11;RE=18;REF_strand=0,0;Strandbias_pval=1;AF=1	GT:DR:DV	1/1:0:18
chr20	554877	68758	TTCGAGACACCCTGCCCCATGCACCCCGATTGCCAGCTTCCGCCCCCCTGCCAGCATCCCCACTACCCAGCACACATTCCCTTTCTGATGCAATTCCAGGCTGGAGTCTTTGGATTTCCCGCTGACAGTTGGGAAGGGGTGGCTGCATCTGCGTGCTGGACTCCCAGAACAGCCCCACTACACCGGGGACAGCTGGACACGGGCCTCAGGCGGGCGAGCCAAGGTAGTGGTGAGCACGGTGTTGCGCAATCCCGCTTGACGTGAGCCCTCAGGGCAGCGTCTCCTCAGCTTGTTTACAAGCCTGCGTCACCCGGGAACCTTTCACCACTACCTAGGACAAAAGGTTCCTCTTTTGTAAGTCCCCTTTGGGCAGGAAGGGCATTCACCAAGTCTCGGGATGCAAAGTGGTACAGGGCGCCATCCTGTGGTAGAGGCGGACAGCGTGCACCACCCATCTGCCCGTCTCTACCTGCCTACAATCTACCCACCATACCCATCATCTATCCATCCACCTATCCATCCTCCCATTTGTCCACCTCTCTACTTGTCCACCCACCCATTGCATCTCCACNNNNNNNNNNACTGCTAGG	N	.	PASS	PRECISE;SVMETHOD=Snifflesv1.0.12;CHR2=chr20;END=555459;STD_quant_start=6.693280;STD_quant_stop=5.790797;Kurtosis_quant_start=-0.712845;Kurtosis_quant_stop=0.775323;SVTYPE=DEL;SUPTYPE=AL;SVLEN=-582;STRANDS=+-;STRANDS2=13,18,13,18;RE=31;REF_strand=38,38;Strandbias_pval=0.524587;AF=0.28972	GT:DR:DV	0/0:76:31
chr20	565683	68759	N	AACGGGGGCGTGCGGGGGCGGGGGCGCCGGAGGAGGGGCGGGGGCTCGCGGAGGAGGGGCGGGGGCGCGCGAGGGGGCGGGGGCGCGAGGAGGAGAGCGGGGACGAGCGGAGAGGGGGGGCGGGGGCGCGCGGAGTAGGGGCGGGGGCGCGCGGAGGAGGAGCAGAAGGGACGGCGCGGGGGAGAGGGGCGGGGGGGCGCGCGGGATGAGGGGCGGGGGCGCGCGCGGAGGGACGAGCGGAAGGAGCGCGGCGGAGGGAGGGCGGGGGCGCGAGGGTAGGAGGGGCCGGGGACGCGCGGGAGGAGGAGCGAGGGACGCGCGAGGAGGGGCGGGGGCACCAGCGGAGGAGGGGGGCGGGGCTCGCGGAATGAGGGGCGGGGGGCGCGCAGGAGGAGGGGCGGTGCTGCGCGGAGGACGGGGCGGGGGCGCTCGGAGGGAAGGGGCGGGGCGCGCGGAGGAGGGGACGGGGGGGCGCGAGAGTAGGGGACTGGGACGCGCGAGGAAGGGCGGGGGCGCCGGCGTAGGACGGGGCGGGTGTGCGCGCGGAGGAGGGGGCGGGGTAGCGAGGAGGAGGGGCGGGGTCACGCGCGGAGGAAGGGGCGGGGGACGGCGGACGGAGGAAGGGCGAGGTGGCTAGGAGGAGGGGCGGGGGGCCGCGGAGGAGGGGCGGAAGGACGCAGGCGGAGGACGGGCTGGGGCGCGCGGAGGACGGGCGGCGGCGCGGCGGAGGAGGGGCGTGGGCGCGAGGAGGAGGGGCGGGTGACGCGCGGAGGACGGGCGGGGGGCAGCGCGGAGGACGGGCGGGGGGCGCGCGAGGAGGGGCGGGGGACGCGCGGAGGAGGGGCGGGGGCGGCGCGGAGGACGGGCGGGGGCGCGAGAGGAGGGGGCGGGGGCAGCGCGGAGGAAGGGCGGGGGGCCGCGCGGAGGACTGGCGGGGCGCGCGAGGAGGGGCGCGGGCGCGAGGAGAGGGGGCGGGGGGTACGGCGCGGAGGACGGGCG	.	UNRESOLVED	PRECISE;SVMETHOD=Snifflesv1.0.12;CHR2=chr20;END=565689;STD_quant_start=2.683282;STD_quant_stop=5.431390;Kurtosis_quant_start=6.807855;Kurtosis_quant_stop=-1.869094;SVTYPE=INS;SUPTYPE=AL,SR;SVLEN=999;STRANDS=+-;STRANDS2=9,11,9,11;RE=20;REF_strand=0,0;Strandbias_pval=1;AF=1	GT:DR:DV	1/1:0:20
chr20	565685	68760	N	<DEL>	.	FAIL_GAP	PRECISE;SVMETHOD=Snifflesv1.0.12;CHR2=chr20;END=567966;STD_quant_start=6.016644;STD_quant_stop=4.516636;Kurtosis_quant_start=-0.402857;Kurtosis_quant_stop=6.232987;SVTYPE=DEL;SUPTYPE=SR;SVLEN=-2281;STRANDS=+-;STRANDS2=9,1,9,1;RE=10;REF_strand=0,0;Strandbias_pval=1;AF=1	GT:DR:DV	1/1:0:10
chr20	590332	68761	N	GGACCACGCGAGCAGAAGACTGTCCACGGGTGCACACAAAGATCCTACCATCCAAGGTGTGCGGACAAGTCACACCAGCCTGCGTCGCAGC	.	FAIL_NOTPRECISE	IMPRECISE;SVMETHOD=Snifflesv1.0.12;CHR2=chr20;END=590354;STD_quant_start=0.570088;STD_quant_stop=15.097185;Kurtosis_quant_start=-1.004725;Kurtosis_quant_stop=4.393307;SVTYPE=INS;SUPTYPE=AL;SVLEN=94;STRANDS=+-;STRANDS2=39,42,39,42;RE=81;REF_strand=39,42;Strandbias_pval=1;AF=0.5	GT:DR:DV	0/1:81:81
chr20	664115	68762	N	GCACCAGCAGGCCTTGCCTGTTGATGTTGTTGACGTGCCCGCGAGGCCCGGCCGGACCGGGGCGGCGGCCGCGCCGCCGGGCGCCCCCTTGGCTTGCAGGGCCAGCCGCGTGGGACTCGCGACCATCCGGAGCCCGACCGCCCGCCCCCGGCGGGCCTCGGCCGCCCTGCCGCCCCCCCCGCGCGCCCACCCTCCAGCAGACACGAAGGTGCGGGCCCCCGTCCTCCGTCCTCGAGGGCCGTTGGCCCGGCCCCGGTCCCCGCCGCCCTGCCGCCCGCCGCCCGCCGCCCGCTCCCGCCTCCCCGCGCAGCGAGCCCCGGCCCCGGCCATTCTTCGGGCCCCGCCACAGGAGCAGGGGCGCGCGCGGGCCGCCGCCCGGGGGGTGGCCCCGGGCCGCGGCGGATCTACGGTTCGCCGCCGCCCCGCCGCCATGTGCGGCCCCGCGCGCTGTCTGCCGGTGTCGCGGCGAGCAGCCTTCGGGAGGTCCATTCTT	.	FAIL_NOTPRECISE	IMPRECISE;SVMETHOD=Snifflesv1.0.12;CHR2=chr20;END=664114;STD_quant_start=234.302369;STD_quant_stop=148.263617;Kurtosis_quant_start=0.560854;Kurtosis_quant_stop=-0.250432;SVTYPE=INS;SUPTYPE=AL,SR;SVLEN=957;STRANDS=+-;STRANDS2=5,6,5,6;RE=11;REF_strand=1,2;Strandbias_pval=1;AF=0.785714	GT:DR:DV	0/1:3:11
chr20	777116	68763	TATATATATATATATATATATATATATATATATATATATATATATATT	N	.	PASS	PRECISE;SVMETHOD=Snifflesv1.0.12;CHR2=chr20;END=777164;STD_quant_start=1.455214;STD_quant_stop=0.420084;Kurtosis_quant_start=-1.102877;Kurtosis_quant_stop=-0.008808;SVTYPE=DEL;SUPTYPE=AL;SVLEN=-48;STRANDS=+-;STRANDS2=16,18,16,18;RE=34;REF_strand=40,46;Strandbias_pval=1;AF=0.283333	GT:DR:DV	0/0:86:34
chr20	835125	68764	N	CCCACGCCGCGCCCCGCCGCCTAACCCCGGAGTGACTGTGCGGGCGGGCAGTAAGCTCCTGAGCTTAAGCATCAATCACAATCGTTGCCCTCCGAGGAGGCCCAGAGAGTCGGCGCCGCAGCAGCCTCGCGGAGCGCGGAGGAGCGGAGCCGGTCGCCCGGGGGACGAGCAGGCGGGCCTCGGCGGCCTGGCGGCGAAGACATCGGCGCGCCGCGGACCGCTGCCGACAGGACGGCGTTGGGCGGCCCCCGCCCACGCTTGCACCGGCGCCCGGCGACGATGTTCGCCCCTGCGGCGGGCGGCGGCGTGCCGCCAGGGCCGTCGGTGTCGCTCCCGGCCGGCCGGGGCCAGTTCATGGACCGTAAAGGGGATAAGGCGGGCGGGCTGCTGCGCTGGGACCGGGCCTGGGAGGGCGGATCAGCAACACCCAAGGCAGTCCCTGTACCCACCGCCCCGCCCCGGCGCGTACTGCGTCCTCCCGCGCCCCGAGGCGCCCCGCCCGCTCTGCCTCCCCCGCGCGCCGCCCGCCCCTCGACGCCCTCCCCCGATACCAGCCCCGCCCAGAGCGCGCCCACGCTCCCGCCCGCGCACCCCCGATACACCGATCTCCCGCCCCCCGCTCTCCCCGCCCTCCGCCCGCCTATT	.	FAIL_NOTPRECISE	IMPRECISE;SVMETHOD=Snifflesv1.0.12;CHR2=chr20;END=835124;STD_quant_start=0.645497;STD_quant_stop=16.891813;Kurtosis_quant_start=6.712297;Kurtosis_quant_stop=0.863565;SVTYPE=INS;SUPTYPE=AL,SR;SVLEN=1207;STRANDS=+-;STRANDS2=12,12,12,12;RE=24;REF_strand=0,1;Strandbias_pval=1;AF=0.96	GT:DR:DV	1/1:1:24
chr20	846827	68765	N	TATGTCTTCGTCTTCTCTACTTCGAGCTGTCTTCTTCTCTTCGTCTCTTTCTTCTTCGTCGTCTTCTTTC	.	FAIL_NOTPRECISE	IMPRECISE;SVMETHOD=Snifflesv1.0.12;CHR2=chr20;END=846886;STD_quant_start=35.052817;STD_quant_stop=59.279001;Kurtosis_quant_start=-1.507514;Kurtosis_quant_stop=-1.496725;SVTYPE=INS;SUPTYPE=AL;SVLEN=69;STRANDS=+-;STRANDS2=12,3,12,3;RE=15;REF_strand=37,40;Strandbias_pval=0.0264968;AF=0.163043	GT:DR:DV	0/0:77:15
chr20	871477	68766	N	CTGCGAGCGTCCGCCTGGGACCGGGGCCCCGAGGGCTCCTGGGGGATGCCCGGGGCCGCCTTCCGGGAGAGGCCGCTCGTCGCAGCCCCGCTGGCCGAGGGGCCGAGGCCGAGAAGCGGGCGGGGAGGGATGCGGGAGGGGGCCCCCTGCACCTGTTCAAGCTGCCGTTGCCGGGCGGACCCCGGGCCGGACCCGACTCTCCGCCACGCCGCTCTGCGCGCCCAGACGCCTGCAGGCGGGCCGCTCCCCGCCTCACCGACGCTCGCAGCCCAGGAGCAGTTAGACGTTGTGCATCAGATCACCAAAAACCCCCTGCTCCCTCACCCCCGCCCCGCGTGAGGCCCTGTCGCTTTCCAGACAAGAGGGTGCCACCTCCCTGCCCGACCAGGCGCCGCGTGTGGCCGCCCCTCACGTCCCGCGCCCCGCCCCGCCGCGCCCCGCCCGCCCGCGCCCCCGCCCCGCCGCCTCCCGCCCCCGCGCCCCGCCCCGCGCCCAGCCCCGCGGCCCTTCCGGACTTGCGCGCGTGGCGGGCGGGCTCCAGGGGCT	.	FAIL_NOTPRECISE	IMPRECISE;SVMETHOD=Snifflesv1.0.12;CHR2=chr20;END=871476;STD_quant_start=0.377964;STD_quant_stop=40.115904;Kurtosis_quant_start=3.332336;Kurtosis_quant_stop=-0.506467;SVTYPE=INS;SUPTYPE=AL,SR;SVLEN=1065;STRANDS=+-;STRANDS2=12,17,12,17;RE=29;REF_strand=0,0;Strandbias_pval=1;AF=1	GT:DR:DV	1/1:0:29
chr20	1109417	68767	N	<DEL/INV>	.	PASS	PRECISE;SVMETHOD=Snifflesv1.0.12;CHR2=chr20;END=1109608;STD_quant_start=0.223607;STD_quant_stop=0.000000;Kurtosis_quant_start=-1.030228;Kurtosis_quant_stop=5.389355;SVTYPE=DEL/INV;SUPTYPE=NR;SVLEN=-191;STRANDS=+-;STRANDS2=39,41,39,41;RE=80;REF_strand=43,47;Strandbias_pval=1;AF=0.470588	GT:DR:DV	0/1:90:80
chr20	1136791	68768	N	<DEL>	.	FAIL_GAP	PRECISE;SVMETHOD=Snifflesv1.0.12;CHR2=chr20;END=1138537;STD_quant_start=1.549193;STD_quant_stop=1.303840;Kurtosis_quant_start=0.438151;Kurtosis_quant_stop=1.101725;SVTYPE=DEL;SUPTYPE=SR;SVLEN=-1746;STRANDS=+-;STRANDS2=5,7,5,7;RE=12;REF_strand=0,0;Strandbias_pval=1;AF=1	GT:DR:DV	1/1:0:12
chr20	1136791	68769	N	GCCCCGGCCCCCGCCCGTCCCCGGCCCCGGCCCGCGGCCCCGGACCCGGCCCCCCGCAGCGCCCTCCAGCCCTCCCACTGGAGGCCCTACTGCGTCCCGAAAAAAAAAAAACAATGCGCCCGCGAGACACAGTGCCGGAGGCGCACCCCCACCACCGGCCGCACGCCCCGAAGCGTTCCGTGGGTTCCGCGGTGTGCTGGCCGGCTCCTCCACGCCCCAGGATCGGGAGCCCGCGGCAGATAGCGGGCTGCGGCTGAGCAACAGGGGGGCGGCGGGGGTGGGGGCGTGGTGCGGAGGGCCAGCCCAGCCAGCAGGGGTCGGTGCACACGGCACGCCTAGCAACGGCCGCGGCAAAAACAAATGCTTGTAACTCCGGGGCTAGGCGGGCATGCCTTGCGCGGGCGCTAGTCTTACCCGTAGAATCGTGAATGTAAAGGCCCACGTTCCGAGTGTCCAGCGACACTCCCAAGAGTCCAGGCCATTCCTCAGAGGCACGCGGGCCACAGGACGGGCCCCGAACACAAACGGGCTACCCGCGACTTGAAGCATTCCGCCGCGTACAACGCGCAGAGTGTACGTAATGAAGGGACGGCCAGTCGCCAGTTGAAGCGCCGGTGGGAAAGGGCCGCGAGGCAGGCGCGGGGAAGAAAGCTCACTCTGGAGCGGGGATGCGGCCACAGCCCGACTGAGAAACGCCAAGACACGCCAAGAAGGACCAACCAAAGGCAACGGGGCAACGCATGGCGCGCGGAGAGCAGCTCAAGGAGGAGATGAGAGAGGCAGGGCCGCAGAGCGCGAGACAACCATTAAGGGACTGGGCATGGCGGCGGCGGCCAACCAAGCGGAGAAGCCCCCGGAGAGAGCCTAGACTGACGCCTGCGCAGGACTTCGGCAGACAAAGCGGAGGGGCGGGCGGAGCGGCGGGGAGACTGTGCCGAGATGAGGGGAGGGGACCTGCACACCCCGACCCACGGGGGCAGCAAACTGAAAAAAGTAAAA	.	UNRESOLVED	PRECISE;SVMETHOD=Snifflesv1.0.12;CHR2=chr20;END=1136793;STD_quant_start=2.645751;STD_quant_stop=2.549510;Kurtosis_quant_start=6.967448;Kurtosis_quant_stop=0.335280;SVTYPE=INS;SUPTYPE=AL,SR;SVLEN=999;STRANDS=+-;STRANDS2=8,7,8,7;RE=15;REF_strand=0,0;Strandbias_pval=1;AF=1	GT:DR:DV	1/1:0:15
chr20	1145830	68770	NNNNNNNNNNNNNNNNNNNNNNNNNNNNNNNNNNNNNNNNNNNNNNNNNNNNNNNNNNNNNNNNNNNNN	N	.	FAIL_NOTPRECISE	IMPRECISE;SVMETHOD=Snifflesv1.0.12;CHR2=chr20;END=1146030;STD_quant_start=0.000000;STD_quant_stop=109.393198;Kurtosis_quant_start=1.357558;Kurtosis_quant_stop=-2.409127;SVTYPE=DEL;SUPTYPE=AL,NR;SVLEN=-200;STRANDS=+-;STRANDS2=41,37,41,37;RE=78;REF_strand=41,39;Strandbias_pval=0.875007;AF=0.493671	GT:DR:DV	0/1:80:78
chr20	1170468	68771	NNNNNNNNNNNNNNNNNNNNNNNNNNNNNNNNNNNNNNNNNNNNNNNNNNNNNNNNNNNNNNNNNNNNNNNNNNNNNNNNNNNNNNNNNNNNNNNNNNNNNNNNNNNN	N	.	FAIL_GAP	PRECISE;SVMETHOD=Snifflesv1.0.12;CHR2=chr20;END=1170575;STD_quant_start=0.000000;STD_quant_stop=1.294479;Kurtosis_quant_start=-0.160782;Kurtosis_quant_stop=-0.763901;SVTYPE=DEL;SUPTYPE=AL;SVLEN=-107;STRANDS=+-;STRANDS2=41,34,41,34;RE=75;REF_strand=42,34;Strandbias_pval=1;AF=0.496689	GT:DR:DV	0/1:76:75
chr20	1210246	68772	ATTTGTCTTCCACTTTCATAAATGACCAACAGCACTTGTACAGAAAAGTCTGAAGTTAGAATTTCCCTCTCTTAAAACTCTTTTAGAATTTGAGTTCTTGGGA	N	.	PASS	PRECISE;SVMETHOD=Snifflesv1.0.12;CHR2=chr20;END=1210349;STD_quant_start=0.806947;STD_quant_stop=0.876038;Kurtosis_quant_start=-0.773061;Kurtosis_quant_stop=4.233561;SVTYPE=DEL;SUPTYPE=AL;SVLEN=-103;STRANDS=+-;STRANDS2=44,42,44,42;RE=86;REF_strand=46,44;Strandbias_pval=1;AF=0.488636	GT:DR:DV	0/1:90:86
chr20	1210512	68773	N	ATAAAACTCAACTCTTTTTTTTTAATTTTTATTTTTTTTTTTTTATGATAGTCACAGAGCAGAGAGAGAGAGAGAGAGAGAGCAGAGACACAGGCAGCGGGAGAAGCAGGCTCCTGCCCCTGGAGGCCGACGTGGGATTCGATCCCGGGGTCCCCAGGATCGCACCCTGGGCAAGGCAGCGCCAAACCGCTGCGCCACCCAGGGATCCCTG	.	PASS	PRECISE;SVMETHOD=Snifflesv1.0.12;CHR2=chr20;END=1210511;STD_quant_start=2.522625;STD_quant_stop=6.805746;Kurtosis_quant_start=9.032771;Kurtosis_quant_stop=7.082743;SVTYPE=INS;SUPTYPE=AL;SVLEN=212;STRANDS=+-;STRANDS2=45,43,45,43;RE=88;REF_strand=46,45;Strandbias_pval=1;AF=0.49162	GT:DR:DV	0/1:91:88
chr20	1429800	68774	N	CACTAAGCCGCGCCCAGAACGGGCGAGAGCCGACTAGGGCCCCATAGGGATACTAAC	.	FAIL_NOTPRECISE	IMPRECISE;SVMETHOD=Snifflesv1.0.12;CHR2=chr20;END=1429916;STD_quant_start=24.987997;STD_quant_stop=87.751923;Kurtosis_quant_start=-0.948238;Kurtosis_quant_stop=-1.593702;SVTYPE=INS;SUPTYPE=AL;SVLEN=52;STRANDS=+-;STRANDS2=6,15,6,15;RE=21;REF_strand=32,35;Strandbias_pval=0.138241;AF=0.238636	GT:DR:DV	0/0:67:21
chr20	1513187	68775	N	GGGGGGGGGGGGGGAGGGGGGGGGGGGGGGGGGGGGC	.	FAIL_NOTPRECISE	IMPRECISE;SVMETHOD=Snifflesv1.0.12;CHR2=chr20;END=1513186;STD_quant_start=0.522233;STD_quant_stop=11.409725;Kurtosis_quant_start=-0.442475;Kurtosis_quant_stop=-1.062491;SVTYPE=INS;SUPTYPE=AL;SVLEN=43;STRANDS=+-;STRANDS2=21,1,21,1;RE=22;REF_strand=51,45;Strandbias_pval=0.000154612;AF=0.186441	GT:DR:DV	0/0:96:22
chr20	1548040	68776	N	GATTAGACAGAAAAATAAGAGAAAGAATAAGCAGACAAGTCACTAGGAAAGAAGAAAAGCACGAAAGCGCAAAAGGACTGAC	.	FAIL_NOTPRECISE	IMPRECISE;SVMETHOD=Snifflesv1.0.12;CHR2=chr20;END=1548074;STD_quant_start=47.400422;STD_quant_stop=54.771343;Kurtosis_quant_start=5.402803;Kurtosis_quant_stop=0.254136;SVTYPE=INS;SUPTYPE=AL;SVLEN=77;STRANDS=+-;STRANDS2=3,14,3,14;RE=14;REF_strand=40,41;Strandbias_pval=0.0292993;AF=0.147368	GT:DR:DV	0/0:81:14
chr20	1592214	68777	GCAAAAAGTGGGTGTGGAGGAGACTTCTATTGTCCAGGGAGGGCCAGANNNNNNNNNNCGGAAGCGGAGAGCCCGACTTAAGACCAGCCTTTTCTGG	N	.	PASS	PRECISE;SVMETHOD=Snifflesv1.0.12;CHR2=chr20;END=1592317;STD_quant_start=3.951917;STD_quant_stop=4.521192;Kurtosis_quant_start=-1.336563;Kurtosis_quant_stop=-0.652512;SVTYPE=DEL;SUPTYPE=AL;SVLEN=-103;STRANDS=+-;STRANDS2=37,32,37,32;RE=69;REF_strand=40,34;Strandbias_pval=1;AF=0.482517	GT:DR:DV	0/1:74:69
chr20	1609232	68778	N	AAGAGAAAACAAGAAAGAAAAGAAAAAATCAAGAGCAAGAAAAAGAACGAAAGAACGAGAGAAAAGAAGAAGAAAGAGAAAACAAACGGGGGGGGGGGCGGGGGG	.	FAIL_NOTPRECISE	IMPRECISE;SVMETHOD=Snifflesv1.0.12;CHR2=chr20;END=1609238;STD_quant_start=13.042239;STD_quant_stop=32.479224;Kurtosis_quant_start=5.274858;Kurtosis_quant_stop=5.783452;SVTYPE=INS;SUPTYPE=AL;SVLEN=96;STRANDS=+-;STRANDS2=2,12,2,12;RE=13;REF_strand=41,40;Strandbias_pval=0.0178511;AF=0.138298	GT:DR:DV	0/0:81:13
chr20	1644915	68779	N	CCCCCGGCCCGCCCCGGCCCGCCGCCCCTCCCCGCCGCCCCCCGCCGC	.	PASS	PRECISE;SVMETHOD=Snifflesv1.0.12;CHR2=chr20;END=1644914;STD_quant_start=2.731582;STD_quant_stop=4.495011;Kurtosis_quant_start=6.038175;Kurtosis_quant_stop=7.437732;SVTYPE=INS;SUPTYPE=AL;SVLEN=46;STRANDS=+-;STRANDS2=40,38,40,38;RE=78;REF_strand=41,38;Strandbias_pval=1;AF=0.496815	GT:DR:DV	0/1:79:78
chr20	1644927	68780	TAGCTTTCTACTTAAAGTAAGAGATGTGCACNN	N	.	FAIL_NOTPRECISE	IMPRECISE;SVMETHOD=Snifflesv1.0.12;CHR2=chr20;END=1644988;STD_quant_start=4.909175;STD_quant_stop=13.240091;Kurtosis_quant_start=3.157848;Kurtosis_quant_stop=1.492617;SVTYPE=DEL;SUPTYPE=AL,NR;SVLEN=-61;STRANDS=+-;STRANDS2=6,5,6,5;RE=11;REF_strand=41,38;Strandbias_pval=1;AF=0.122222	GT:DR:DV	0/0:79:11
chr20	1682989	68781	N	TGACCCATATTCTCTCTGGGCGACGTAAAAGATTCCAGCTTTGAGCCTCTGGCTCACAGAAAAGGCTGTCCATGGTTGCAGTACCCAAGGATCCTATAATATTCGAGGGCCATAGGGGGGGGTAAAGATGCCGGTTGTAAAAGTTTATGGCACGCCCTCTAAGGAAATCCATAATGTACACCCCTCGGGTTCTAGAGTAAGGCCAGGCCACCTATAGTGGAGAATTATATACAAATTCAAAAAGCAATTCCACTAGGTCCTGGCCATCATAGAGATGACTAGGCGGTTGGCGAGCGTGACCATAAAGGCCAGAGGCTGTTCCCAATGAACTGGGTTCTCATCAGGCTTGCTTAGGGGTGTTGTTAACAAAAACCACACCAAAAACGTTTTTTTTTTTTTTTTTTCCCCAGGTTGGCCCAACAGATCATATGTGATCCATTGTAGCTCTTCTATCATCTACCACAGTCCCACCGGCATCTCTCCCCATTCACACCTATGACCTGCTAGGAGGCCCCTAGACCAGTTGACAAAGCGAGAAGCTTCGCTTAGTCCCAGATGAGCTGACCTTCTTCTCTGATGATTGCCTAGACAAGGAGCAGCCAGCCAGAGATTTTGAGGATGAAAACCCAAGCTGCAGGTGGGAGGCGGCTTGTCCTTTGATGGATGTCCAGTGCTGGATGCCTACTGATGTAAGAAAAATAAACGCCCCAGGCGGGTAATGTGCATCAGAGTGAGCCAACATGACTGTTGCCTGGGTAATTCCCCAGTTTCTCACTGGGCGTCCCAATGTTCTCCAACTCTGTGGGACTGTTCGTTCAGGGCGGCTCCTGTGTGGTCCTCAGCTATGCTGCAGCTGCTTCCCCTCCAGTGAGGTATCTGACACGAGATAGGGCGGCCAGAGGAGCGAAAAAGCACACTCTTATAATCTTAATCTTGAACTGCCATCCAGTCCTTCTTTCATATGCTGTTGTCACACGACCAACTCTGGTTCCATGTGTGGGAGGAGATACCCCACAGGGTGAGTAGCAGAAGGCAGCGGATCACTGGTGGGGGGGGTTGGGGGGCCGGGCATACAGAAGCTCCCCCACCCTCTTCCGCATTTCCCTTTCTCCTACCCACCTCCTATTAGCATCAAACTGCCCAAATATCTATCATCTCAAAGCCTAAGCCCTTCCTAATCCCCCACATCCCACTTGTTACTTCCCCCTCCCACTGCCCAACTTCCCCAACAGATCTGTCCACCTTCACCCTTATTACCTCCCTGCACCCTCCTCCAACCCACACAAGTGACACCTCGATGCTGAACTGCACAGATGTGCCTATAGCTTGCGGGCCACCCCTGGTTTCCGGTCCCTACCAAACTTTAACTCTTGGCGCCGCTTGTCACCGCGATCCTATCTACCATCTGACCCCCTTCTGGCAAAGCAGCTTCTGAGATGGTCCGATTGCTCCCCTCCCTCAAGAGTGCGCTGAATGCAGCCACTTGCATCTAACAAACATAAACTGGCAACAGTGATGAGCCATCACTTCGGGGACGTGACTTCGTCTCAATGGCCTCTTCTCCCCCTATCATTCACTTGCTCTGAGCTAAGCCAGCTGCCAGTTGTGAGATGTCCTTAAAGAGCGTCCCACCTCGGCAGGGACTAGGAGGCCTCCACCCAAGGGCCAGTGTGAAATCTGGGTCTCATTCAACAGCCTGGGATGAAACTGATCCTGCCTCATGAGGGAGGTGGATCCTTCCCAAGCCAAGCCTTTCGTAGACTGCAGCCATGCAGCACCTTGATGCAGCACTGTGAGCAACCTCGAGGCAGAGGGCCCAGCTGTCACAGCCAGATCCTTAACCTAGTCACGTCACTATCACATAGTCATTGTTTTTAAGTCGGATTCCCAGGATAATTTCATTATGCAGCACTAGATAACTAATTCAATCCCACCCCCCCATCCCTCTCTAGCTTTCTCCTTAGTAGCTCCCAGTATCCCCTTTCCCCTGCCCCCGCCTCCTTTATGTCGTACCTCCTATCCTCTAGGGTTCCCAGGTATGATGACCAAGGGCTTCTCTCTCATGGCACTCACTGTACAAACCACCTCTCAAGACAATCTACAACTGCCAGCCCATACTATCTCAAAAGCCCCAGACCTAAACACTGAATGACTCCTAAAATATCTCCACTCAGGCCAGGTTCCAACCAGCCAGAAACAAAAAAAAAAAAAAATACCTTCTCTTCCTTTCCCCCAAACTTTCTTCCTCCCACACTCCCATCTAGAGGGGGTGCCATCTGGTCTGGGCGACTCCGTTGGTTCAAACCCAACACCCATGGACTCTATTCTAACTGTCTCTTGGATATTCCATTCTCTCAATAATCACTCCCTGCAACCTACACTGGGCCATCTCGAGATACTTGTTTGTGGCGAGAGGGCTCGCCATCCAACCTGCCCTGCCCCCAGGCGGCGACATACCTAGCCCCAGGGACGAACAGCAGCAACAGCCTTCCAACTCAACCGGCACAGCCAATGGCCAGCCTGAGGGATTCCCCCGTTCATGTTGGCATCACAAACTGTTGAACCCAAACTACGGGATTTATTAAGAGATCCCCGCTGTGCCCACGCTCTCTGCATCTTTAGAAATGGCGTTCTTTGTTTGGACACGCCTCTGCTCTTTTGCTTTCTCTCGGTGCTGAAATGCCTACTTAGAACATCAAATCGTTGCCTTCGACAACTATGGAGACCTTTTGGGTTCTTTGAGGATTCAGCCTGAGAGATCTCGGAGACCTCAGAAGGCAGGGCTCTGAACTCACGTGGCCTATCTGGTCGGGACCGCCACGGGCGACCACGCTCCGCAGCCCAGCCCCCCCCCCCCCTCCCCCCCCCCCCCCCCCCCCCCCCCCCCCCCCCCCCCCCCACGGTCGCGGGTCCCCGACGCTCGGATCAGGGGCCGGCGCGCCAGGCGGAGGGGGCGGTGCGCCTCCGGGGCGGGGGCGGGGCTACTCCTTCTGCCCCGCCCCCCGCGCTCGCCCAGACCAGGCCGACGTCATCCGACGCCGGGGTTCCTCGGCACGCTTCCCGGGCTCGGGCGGTTCACGTGAGCCGCTTTTCGCGCGAAAACTGGTTTGTTGCTGGGCGCGGCGGCGGGCAGCGTGGCGTGGGTATGGCGTGTTGGAAGCGCTCGGGTGGGCCCCGGGGGGCCTGGGCGGCGGCGGGTTGTGGCCCCCGCGGAGTGCCTGGGGGCGCGGGCGGTGCTGGCGCGCGGGTGAGAGCTGGGGCGGGGGGCTGCGCGTCTGGCCCGGGCCCTCCCCGCCCCGCCCGGTGGGCCTCCGGCGATGAGCGGCGGCCCCTGGGTTATGCCTCGAGCCGAGCCGTCTCCCCCCCCTGCACCTCTCTGGCGGGGTCTGCAGAGCGGCGTGGCCTCCACGCCCTCGAATCGCCCGGCGGACGCGCATGTCCTCCCCGCCCCGGGCCGGGGAGCTCCGAATCCCCGACCCCGCGCTTGAGGGCCGGTCCGCTCTGCCTTGTGGGGCTGATCCTCTGCCGGGCGCGGCGTGTGCACAGGACAGACACGGTCCCGTCTTCCGTGCACGTGTTGTAGTATATCTGTCTTTCGTCCGTCTTTATTGTCTGTCCCTTAGCCCATTACATTCCCGATCTTATGTTTGGGATCCTTCTTGTATTGACTCCGGCCGCAGTTGTTTCTGGCTGTTATGTATGGGGTAGGAAGGCAGGCTGACAGGAGAGAATGCAGGGACAACAGAGAAACAGTACGTAAAACAAATGAGGTGTCCCCTCAGTGACTGCGGCATTGGAGGAGGCATGGGGAACGTCAGTGCTGGGAGAACCTGAGGACGTATGTTTGAGAATCCTTGGCTCGGGACCTCACAGTTAAGCATTCCAGGCAGAGAGAACATCCAATGCAAGTCTTGAGGCGGAGGGGGTTTTGGAGTGTAAGGGACAGGGTTACAGGTGGACAGGACAGCTTATAGGATACTACGTCAACCTTCACCTTCTCTGTCGCCAGGAAGCACT	.	FAIL_NOTPRECISE	IMPRECISE;SVMETHOD=Snifflesv1.0.12;CHR2=chr20;END=1682988;STD_quant_start=0.000000;STD_quant_stop=154.000095;Kurtosis_quant_start=29.989398;Kurtosis_quant_stop=-1.842581;SVTYPE=INS;SUPTYPE=AL,SR;SVLEN=3929;STRANDS=+-;STRANDS2=40,28,40,28;RE=68;REF_strand=11,10;Strandbias_pval=0.622598;AF=0.764045	GT:DR:DV	0/1:21:68
chr20	1715667	68782	N	GCGCGAGGAAGAGGCCGCAGGAAGTGCGCGAGGGCTGCGGCTCAGGCCTGGAGGCGGGCGGCTCCGCCCCTCTAGGCCTCGCGCGCTGATTGGCCGGCCGGGCGCCGGGGCGGGGTGGAGGGGCGAGGCCGCCCGCGCGCCCGCCTCGTCTCCGCGGGGGGGCGCGCACCGCGGCACGAGGGGCCGGCGGGGCCGGGGGTGAGTGGACGGCCGGGCGCAGGGCCAAGGGGGCGGGGCCCGCGCCGCACGCCGGCCGCCCTCGCGGCCCCTGACGCCGCCGAGGCGCCGCGCCGGCTCGCTGCGGGCTGCGGGGCGGCGACGGCCTATCACCATGGGCCGTTGCCTGCTGCGGGCCGCCGGGCTGCCGCCTGCCCTGCCTGCCTCTTCGAGCTCGCGGCCGGAGGTTGAGTGCGCGCCGCGCGGGCGGGCGGCGTGCTGCGTTCGGCGGGCGGCGGGCCGGGGGCATGCGGGGGCGGGGCGGCGGCGGCGGCGGCGCGGTGCTGGACGCTCTCGGGCCGACCAAACAAGGGGCCGGCGCGCGGGTGCTCGGCGGGGCAGCGGGCGCGGGGGCGCGGTGGGATGCTGCCCGGGGGTCCGCTTCGCGCGCTCGACCAGGTCTGGGGCGGGGGCGGGGGCCGGGCCGGGCCGGGGGTCGGGGTTTGGGCGGGTGGGGGGCGTTCGGAGTGAGGGTGCCCGCGGGGGCCGCACACACACGTACGCAACTACGCAGGGGGGGATAAAAAAAAAAAAAAAGTTGGGAGGGGTGGTGGGCGCCCGCGGCTGCACTGCACCGCTCCCGGGCGCACGTCTCCCAGGGGCTCTCCGGGTAGTGGCGGACGCGCGCCGCCCTCTCCCCCAGCCGAACCGGGGTGGGCCGGCACGACCAGGTCCTCCCTGGCCCCTCCCGAGCCGGCAAGAGGCGGAGCGTCGACTTCGGCTGGCCGCGGGGGGCAAGCGCCGGGGGATCCGCAACTACGCCACGCCGCGGGCTGCGACAATTGGGGCCGTGTGTGCGCGCCCGGAGCTTGCCGCCGGACAGGAGCGGGTGTGTGGCAGGGGAGGTGCGGTCTGCGCTGTGCCGAAAGGCCTTGACAGTAGGTGTGACGCGCGCCGGGGTGTCTTCTGTG	.	FAIL_GAP	PRECISE;SVMETHOD=Snifflesv1.0.12;CHR2=chr20;END=1715666;STD_quant_start=0.738549;STD_quant_stop=8.749026;Kurtosis_quant_start=3.612374;Kurtosis_quant_stop=-1.225547;SVTYPE=INS;SUPTYPE=AL,SR;SVLEN=2060;STRANDS=+-;STRANDS2=13,9,13,9;RE=22;REF_strand=0,0;Strandbias_pval=1;AF=1	GT:DR:DV	1/1:0:22
chr20	1769936	68783	N	TCCCCTTTCCTGCCCTGCCCCCCTACCCCCCCCCCCCTTTCCCCCCCTTTACCCCTCCGCCTTCCCCCCCCCCCCCCCCCCCCCCCCCTCCCCCCCCCTCCCCGCCCTCTTCCCTCCC	.	FAIL_NOTPRECISE	IMPRECISE;SVMETHOD=Snifflesv1.0.12;CHR2=chr20;END=1769999;STD_quant_start=29.130740;STD_quant_stop=24.085265;Kurtosis_quant_start=-2.035039;Kurtosis_quant_stop=-1.550440;SVTYPE=INS;SUPTYPE=AL;SVLEN=60;STRANDS=+-;STRANDS2=20,0,20,0;RE=20;REF_strand=40,42;Strandbias_pval=5.82825e-06;AF=0.196078	GT:DR:DV	0/0:82:20
chr20	1809638	68784	TGCAGGAAGATGGAAAAGCAGCTCACGTCAACCAAATAAATGTTTCTTACATACCTGCTGTGTGCCTGGTCATGGCTTCCTACTGGGAGCCTCGACTTAAAAAGTAATTTAATATATGATATATGAATATCCCACCCCCCCACCGCTGCATTGTTACGTAATCTGTACTCATATTTNNNNNNNNN	N	.	FAIL_NOTPRECISE	IMPRECISE;SVMETHOD=Snifflesv1.0.12;CHR2=chr20;END=1809877;STD_quant_start=10.164481;STD_quant_stop=19.624814;Kurtosis_quant_start=-0.316091;Kurtosis_quant_stop=-0.398323;SVTYPE=DEL;SUPTYPE=AL,SR;SVLEN=-239;STRANDS=+-;STRANDS2=55,65,55,65;RE=120;REF_strand=68,67;Strandbias_pval=0.530468;AF=0.470588	GT:DR:DV	0/1:135:120
chr20	1812668	68785	GAGAGAGAGAGAGGCAGAGACATAGATAGGCAGAGGGAGAAGCAGGCTCCATGCAGGGGGAGCGCCGTGTGGCACNNNNNNNNNNAGAG	N	.	FAIL_NOTPRECISE	IMPRECISE;SVMETHOD=Snifflesv1.0.12;CHR2=chr20;END=1812754;STD_quant_start=12.235591;STD_quant_stop=11.814425;Kurtosis_quant_start=-1.858420;Kurtosis_quant_stop=-1.974022;SVTYPE=DEL;SUPTYPE=AL;SVLEN=-86;STRANDS=+-;STRANDS2=57,68,57,68;RE=125;REF_strand=59,69;Strandbias_pval=1;AF=0.494071	GT:DR:DV	0/1:128:125
chr20	1874381	68786	N	GCGGGGGAGAGGTCAGGAGGGGGAGGAACTAAATAACTGACTTACAACCGGAGTTGAGAAACCGAAGGGGGGACCGGAAACCAGAGAAAGCCATCTGATTCTGATAAAGAACGGAAATCCAGGAGGCGGTAGGGATCAAAATGATGTCCCAGCCAGATGGTGGAGACGGCAAACATCGCTGTGGCCTGGAGCCAGCTGATGGGAGGATCATTAGCTATCGGAGACATTCTGGTGCCACAATGAAAAGGGGCTGGTGGGCTGATTGAGGAGGGAGGTAGGAAGAACGGCGGGAAGGGAGTGTTTTTGCAATGCATTAAATAATATCCCAGATTCAAGGTTCCCCCCCCAGGGGGGGGGAGAACCACCCCCGTCCGGCCCCTTCATCTCCAGTACATGTGCATAGGTGGGAGGAGAAGTCCCGAAAAAGGTGCATTGCTGCAAACAGTACAGCTATAGGGTTGCGGAAGGCTTCAATGGGGAAAGGGATCATGTGAACCCGGCCAGAGGTAAGGGGATGGCAGCTGAGCCCCGCGTTGGGGAAAGCAGAGAGAGTTGATTGATTCTAGATCGCAGCCGAACAATGACCAAGGCTGAAGGACTTGGGGAGGTTCTAGAAACAAGGCCCCATGAATGCTTGAGAAGTCCCTTTCCTGCCATGTGCCCACTCTGTGTCACGCAAGAGGAAAGTCCGGAACCACAACTGCAGGGAGTGTTACCTGCACATGGCTGGGACACAGCTCAGGACTGGTAGAACTGGGAGGGGAGAGCGCATGCCCAGGCAGGTGGGGCTTGTGGGGGTCACTGGAAGGGAGAAGCCAGGTTGACCAAGAAACTATGCAGTCAAATGCAAGACAGGGCAAGGGCACAGAGCCAGCAAGAGTCTGGAGAAGGAAATCCAGCAGCTTATGTTCTGGAAGGTCTCTGAACATGTAGGCGAGTTTGGAACAAAAATGCCAAAGGGAAAATGCAAAATCAGTCCGCTTGTGATCCCAGAGATTGTCCAGGCAAGGGCTGCGTGGGTAGAGACAACCGGGCAGCAGAGACAAGAGACAACTGCAAACCGTGAAACAAGCTCCCCCAGCACCAGCTGTCATCACACGGACGCTGCGGACAGGAAAGCTCATCAAGCCCTTCAGGGGTGAAGGGGGCTGCCCAGGGACCAAAGAGTGCATGGAGGGAAGTGGCGGATCCTAAAGGCAGGTGAAGGGCAGGGACCTGTGATCAGCCCACCGCCAC	.	FAIL_NOTPRECISE	IMPRECISE;SVMETHOD=Snifflesv1.0.12;CHR2=chr20;END=1874380;STD_quant_start=0.258199;STD_quant_stop=61.069359;Kurtosis_quant_start=11.954190;Kurtosis_quant_stop=-1.727597;SVTYPE=INS;SUPTYPE=AL,SR;SVLEN=2448;STRANDS=+-;STRANDS2=9,21,9,21;RE=30;REF_strand=0,0;Strandbias_pval=1;AF=1	GT:DR:DV	1/1:0:30
chr20	1992900	68787	AGAGNNNNNNNNNNNNNNNNNNNNNNNNNNNNNNNNNNNNNNNNNNNNNNNNNNNNNN	N	.	FAIL_NOTPRECISE	IMPRECISE;SVMETHOD=Snifflesv1.0.12;CHR2=chr20;END=1993079;STD_quant_start=0.912871;STD_quant_stop=61.585790;Kurtosis_quant_start=3.575336;Kurtosis_quant_stop=-2.067952;SVTYPE=DEL;SUPTYPE=AL,NR;SVLEN=-179;STRANDS=+-;STRANDS2=38,47,38,47;RE=85;REF_strand=40,51;Strandbias_pval=1;AF=0.482955	GT:DR:DV	0/1:91:85
chr20	2055380	68788	TGTGGATGTGGAGGCCTGTCCAGGGGGGCCCTTTTATTATTAAAGGAGATGATGAATGAAGCTCTTGCAGATTCGATAGACCCGGGGATGAGTCAGGTTACCTTTGGATCCTTT	N	.	PASS	PRECISE;SVMETHOD=Snifflesv1.0.12;CHR2=chr20;END=2055520;STD_quant_start=0.000000;STD_quant_stop=0.000000;Kurtosis_quant_start=6.049965;Kurtosis_quant_stop=2.020829;SVTYPE=DEL;SUPTYPE=AL;SVLEN=-140;STRANDS=+-;STRANDS2=39,50,39,50;RE=89;REF_strand=39,52;Strandbias_pval=1;AF=0.494444	GT:DR:DV	0/1:91:89
chr20	2066542	68789	GAATATAATTTTTCTTTTTTTTTTTTTTTTTTTTTTTTTTTTAAATTTTTATTTATTTATGATAGTCACACAGAGAGAGAGAGAGGCAGAGACACAGGCAGAGGGAGAAGCAGGCTCCATGCACCGGGAGCCCGATGTGGGATTCGATCCCGGGTCTCCAGGATCGCGCCCTGGGCCAAAGGCAGGCGCTAAACCGCAGCGCCACCCAGGGATCCC	N	.	PASS	PRECISE;SVMETHOD=Snifflesv1.0.12;CHR2=chr20;END=2066758;STD_quant_start=1.483240;STD_quant_stop=1.754993;Kurtosis_quant_start=8.339108;Kurtosis_quant_stop=15.624479;SVTYPE=DEL;SUPTYPE=AL;SVLEN=-216;STRANDS=+-;STRANDS2=21,29,21,29;RE=50;REF_strand=60,60;Strandbias_pval=0.400518;AF=0.294118	GT:DR:DV	0/0:120:50
chr20	2069605	68790	N	CACAGACAGTGACCGGGCGACACGCCTTGCTCCGCGGGGCTGACGTTTACGCCCTTTGCCTCAGGTTTCTCCAGGCCCGCACGCGCCTAGCCCCGCAGCAAGCCCCGCGACACACGGCCCCGGCGCTCCGTCGGACGCTCGGCTCAGCCGCCTAACTTCCGATCCCGGAGCGCCACCCCGCCCGGCGCCCCGCACCCTCTTCCGCGAGGCCCCGGGCGCCCAGGGCATGGCCGGGGGGAGCGTGGTTCTCGGGAGGCGGCGGCGGCGGCGGCGTCTGCGGCAGCGCCGCGCCACGGCCCGCAGCGCGTGGCAGGAACGGAAAGCAGCTTTCGCGGCCCGCCCCCTGGCTCCGACCCGCCGCCGCGCCGCCGCCCTCGCCGCGTTGCTCGCACTGACGTGTCTCTCGGCCGCGGGGAAGCTCTCCCGCGAGGGCGGGCGCGGGCAGCGTCGCCTCGCTTGGGATCGGAGTGGCGCAGGAGCGGGACCGGGAGTTCATAGCAGACCGCCGCCATGGCGAGGTGCGTTCCCCAGGCGGCCACCGGCAACGCCGGGAAGGCTCAGATCACCCTCCCCGCCACAGGTCCGGGCGATTGGCCAACCCTTGGCCCGCCCATGTCCCAGCCGGACTGAGGCGCCCCCACGCATAGGGGTGTCCCCGCGGCCCCGGCCCGCCATCATGGGGGGGTTATCTGTTCATTTCTTTTTTTTTTTTTGTTCGTCGCTCTCTCCGCCCTCTCTCTTTCTTCTTTCTCTTTTGCTTTTTTGGG	.	FAIL_NOTPRECISE	IMPRECISE;SVMETHOD=Snifflesv1.0.12;CHR2=chr20;END=2069634;STD_quant_start=1.558387;STD_quant_stop=72.703409;Kurtosis_quant_start=-1.595628;Kurtosis_quant_stop=2.158317;SVTYPE=INS;SUPTYPE=AL,SR;SVLEN=767;STRANDS=+-;STRANDS2=10,19,10,19;RE=29;REF_strand=0,0;Strandbias_pval=1;AF=1	GT:DR:DV	1/1:0:29
chr20	2069605	68791	N	<DEL>	.	FAIL_NOTPRECISE	IMPRECISE;SVMETHOD=Snifflesv1.0.12;CHR2=chr20;END=2070319;STD_quant_start=0.894427;STD_quant_stop=15.066519;Kurtosis_quant_start=-0.577479;Kurtosis_quant_stop=4.196560;SVTYPE=DEL;SUPTYPE=SR;SVLEN=-714;STRANDS=+-;STRANDS2=7,9,7,9;RE=16;REF_strand=40,34;Strandbias_pval=0.583033;AF=0.177778	GT:DR:DV	0/0:74:16
chr20	2091345	68792	GNNNNNNNNNNNNNNNNNNNNNNNNNNNNNNNNNNNNNNNNNNNNNNNNNN	N	.	FAIL_NOTPRECISE	IMPRECISE;SVMETHOD=Snifflesv1.0.12;CHR2=chr20;END=2091530;STD_quant_start=0.000000;STD_quant_stop=93.020128;Kurtosis_quant_start=19.960578;Kurtosis_quant_stop=-2.303494;SVTYPE=DEL;SUPTYPE=AL,NR;SVLEN=-185;STRANDS=+-;STRANDS2=42,44,42,44;RE=86;REF_strand=43,46;Strandbias_pval=1;AF=0.491429	GT:DR:DV	0/1:89:86
chr20	2111765	68793	N	CCGCTGTCTCATTTTTTGTATTAGGTTTTTTTGAATGATTTGTATGTTATGCTAGGCATAACCACAGTGAAAAGAGAGAGGGGCAGACACTGCAGAGTGATAGCAGGCGCATGCAAAGAACCGGAGCCCGATTCGGGACTCGATCCCGGTCTCCAGGAGCGCGCCCGGGCCAAAGGCAGGCGCCAAACCCGCTGCGGCCAAACAGGGCATCCCTAATTAA	.	PASS	PRECISE;SVMETHOD=Snifflesv1.0.12;CHR2=chr20;END=2111776;STD_quant_start=2.961660;STD_quant_stop=7.111359;Kurtosis_quant_start=11.718310;Kurtosis_quant_stop=3.458193;SVTYPE=INS;SUPTYPE=AL;SVLEN=214;STRANDS=+-;STRANDS2=36,34,36,34;RE=70;REF_strand=44,46;Strandbias_pval=0.873453;AF=0.4375	GT:DR:DV	0/1:90:70
chr20	2129091	68794	N	AAGAAAAAAGGAACAAGAAGAAACGAAGAACAAAGTAAACAAGAGGAAAGAGGGGGA	.	FAIL_NOTPRECISE	IMPRECISE;SVMETHOD=Snifflesv1.0.12;CHR2=chr20;END=2129090;STD_quant_start=8.491172;STD_quant_stop=17.360876;Kurtosis_quant_start=1.180095;Kurtosis_quant_stop=-0.594042;SVTYPE=INS;SUPTYPE=AL;SVLEN=57;STRANDS=+-;STRANDS2=1,15,1,15;RE=16;REF_strand=43,31;Strandbias_pval=0.000160717;AF=0.177778	GT:DR:DV	0/0:74:16
chr20	2205188	68795	TGTCCTCCTTTTTCTTTTTTTTTTTTTTTTTTTTTTTTTTTTTTAATTTTTATTTATTTATGATAGTCACAGAGAGAGAGAGAGAGGCAGAGACACAGGCAGAGGGAGAAGCAGGCTCCATGCACCGGGAGCCTGACGTGGGATTCGATCCGGGGTCTCCAGGATCGCGCCCTGGGCCAAAGGCAGGCGCGCCAAACCGCTGCGCCACCCAGGGATCCC	N	.	PASS	PRECISE;SVMETHOD=Snifflesv1.0.12;CHR2=chr20;END=2205407;STD_quant_start=0.806226;STD_quant_stop=0.000000;Kurtosis_quant_start=6.538958;Kurtosis_quant_stop=-0.395135;SVTYPE=DEL;SUPTYPE=AL;SVLEN=-219;STRANDS=+-;STRANDS2=16,24,16,24;RE=40;REF_strand=38,46;Strandbias_pval=0.698929;AF=0.322581	GT:DR:DV	0/1:84:40
chr20	2255273	68796	TGTTATATTGTGTTGGATTGAGTCGCGCGCCTCCATTGCTGTGACCGTTCCCAGTTAGGATTGAGAGTGTGTCGGAACAGAAAGCCTGATTGTCAATCAGTCCGCTGCATGTGAGCTGTGGGCGGGCACAGGGTCTTCCTGACATCTCTGGTTGGAGTCTCTTGTGCTCCTAGAACCCAGACACCAGTCTGGATCTGAAACTCAAGGCAAGAGGGGCCTCTTGTCCCCTTAGGGGCTGCTGAACTTTACTTCTGCCTCTAGAAAGCCAGAATCCTCAGTGTGTGGCATGTTCAGGAAATGAGCAAGGCCAGCTTCTCTTGAGCCTGGGAAAAGGGCCAGATACTCAGCCCAATGCGCCTTTATGTTTTGTTACAATACATTGCCCAAAAGGGTTTGGATAAAAAATAATTGAATTTCCGAAAGCTTTATGGTTAATCGCTGGAATTCTCAGTGCACGCTTTTAGCCTTTTCTGTCCCTCTGGGCCTCAGGCTCATGGAGTGTAAGCAGAGATGATGCACATGTACTGGGCCTGGCTTGTGGTTGGGTCCCGGTTCACTGATTGCCGTGGCTGGAGTCTTCCCTGTGGACTGAGGATGGACTCTTCCTCTCCTCCGTCATGGGAGAGGCCTGGACTCTGGACTCCTACAGACCAGCCACTTACTCCCTGGGCCCCCTGGTAG	N	.	PASS	PRECISE;SVMETHOD=Snifflesv1.0.12;CHR2=chr20;END=2255404;STD_quant_start=0.559017;STD_quant_stop=4.000000;Kurtosis_quant_start=9.104115;Kurtosis_quant_stop=3.305954;SVTYPE=DEL;SUPTYPE=AL,SR;SVLEN=-131;STRANDS=+-;STRANDS2=35,30,35,30;RE=65;REF_strand=5,8;Strandbias_pval=0.371816;AF=0.833333	GT:DR:DV	1/1:13:65
chr20	2428419	68797	N	TACAACTGCGGGTCGTGTTTCGGGCTCTGGACGTGTCCCGCCCGCAGCCCGCCGCC	.	FAIL_GAP	PRECISE;SVMETHOD=Snifflesv1.0.12;CHR2=chr20;END=2428427;STD_quant_start=0.677003;STD_quant_stop=4.578027;Kurtosis_quant_start=19.381417;Kurtosis_quant_stop=13.022273;SVTYPE=INS;SUPTYPE=AL;SVLEN=50;STRANDS=+-;STRANDS2=23,26,23,26;RE=49;REF_strand=46,43;Strandbias_pval=0.722213;AF=0.355072	GT:DR:DV	0/1:89:49
chr20	2428421	68798	N	ACCTGCGGGGCCGGTCGGGCTTCGGGCCTTTGTCCCGCCCCCGCCAGCCCCGGCCCCCCCGCGCCAGTGGCGGCCCCGAGCCCAACACAGCTTGTAGCGCCGG	.	FAIL_NOTPRECISE	IMPRECISE;SVMETHOD=Snifflesv1.0.12;CHR2=chr20;END=2428438;STD_quant_start=0.623610;STD_quant_stop=12.066943;Kurtosis_quant_start=-1.335962;Kurtosis_quant_stop=-1.408116;SVTYPE=INS;SUPTYPE=AL;SVLEN=65;STRANDS=+-;STRANDS2=20,17,20,17;RE=37;REF_strand=46,43;Strandbias_pval=0.846697;AF=0.293651	GT:DR:DV	0/0:89:37
chr20	2474653	68799	N	CACGCTGTGAGATTTGGCTGTGGCCCTCTCTGCAGCACAAAAGAGGG	.	PASS	PRECISE;SVMETHOD=Snifflesv1.0.12;CHR2=chr20;END=2474652;STD_quant_start=2.188487;STD_quant_stop=5.145258;Kurtosis_quant_start=-1.030265;Kurtosis_quant_stop=-0.891158;SVTYPE=INS;SUPTYPE=AL;SVLEN=53;STRANDS=+-;STRANDS2=48,29,48,29;RE=77;REF_strand=48,30;Strandbias_pval=1;AF=0.496774	GT:DR:DV	0/1:78:77
chr20	2474530	68800	N	<DEL/INV>	.	PASS	PRECISE;SVMETHOD=Snifflesv1.0.12;CHR2=chr20;END=2474614;STD_quant_start=0.000000;STD_quant_stop=0.000000;Kurtosis_quant_start=-0.043750;Kurtosis_quant_stop=-1.309312;SVTYPE=DEL/INV;SUPTYPE=NR;SVLEN=-84;STRANDS=+-;STRANDS2=32,9,32,9;RE=41;REF_strand=48,30;Strandbias_pval=0.0994815;AF=0.344538	GT:DR:DV	0/1:78:41
chr20	2559479	68801	AAGGAGAAGGAGAAGGAGAAGGAGAAGGAGA	N	.	FAIL_NOTPRECISE	IMPRECISE;SVMETHOD=Snifflesv1.0.12;CHR2=chr20;END=2559518;STD_quant_start=11.147768;STD_quant_stop=9.515538;Kurtosis_quant_start=-0.847107;Kurtosis_quant_stop=-1.139618;SVTYPE=DEL;SUPTYPE=AL;SVLEN=-39;STRANDS=+-;STRANDS2=15,7,15,7;RE=22;REF_strand=39,40;Strandbias_pval=0.149507;AF=0.217822	GT:DR:DV	0/0:79:22
chr20	2569264	68802	N	CCCCCCCCCCCCCCCCCCCCCCCCCCCCCCCCCCCCCCCCCCCCCCCCCCCCCCCCCCTCCCCCCCCCCCCCCCCCTCCCCCCCCCCCCCCCCCCCCCCCCCCCCCCCCCCCCCCCCCCCCCCCCCCCCCCCCCCCCC	.	FAIL_NOTPRECISE	IMPRECISE;SVMETHOD=Snifflesv1.0.12;CHR2=chr20;END=2569289;STD_quant_start=7.328028;STD_quant_stop=37.421919;Kurtosis_quant_start=-0.532273;Kurtosis_quant_stop=2.249223;SVTYPE=INS;SUPTYPE=AL,SR;SVLEN=63;STRANDS=+-;STRANDS2=2,12,2,12;RE=14;REF_strand=45,39;Strandbias_pval=0.00825778;AF=0.142857	GT:DR:DV	0/0:84:14
chr20	2601857	68803	N	CTTAGTTGTATTTTTATTTTTTTTTTTCATTTATTTATTTTGTAGTCACCCAGAGAGAGAGAGAGAGAGGCAGGCGCCACAGGCAGAGGAGGAACGGCAGGTCCAGCACCGAGAGCCCGCTGTGGGATTCGATCCCGGGTCTCCCGGATCGCCGCCCATGGCGTCAAGGACGGCGCCCAACGCTGCGCCCCCAGGGATCCACTTCC	.	FAIL_NOTPRECISE	IMPRECISE;SVMETHOD=Snifflesv1.0.12;CHR2=chr20;END=2601858;STD_quant_start=109.762471;STD_quant_stop=104.072090;Kurtosis_quant_start=3.090875;Kurtosis_quant_stop=3.424695;SVTYPE=INS;SUPTYPE=AL;SVLEN=205;STRANDS=+-;STRANDS2=5,5,5,5;RE=10;REF_strand=39,42;Strandbias_pval=1;AF=0.10989	GT:DR:DV	0/0:81:10
chr20	2665597	68804	N	GGGGTGTCGAGCGTAGGAGGGATGAGATAAATGGGGTGGGGAGGGTGGGACGCTGCGGAGTTTGGTCGGGGGGCGAGAGGGAAGTCGTCAGAAGAGCTATATCGAGTCTTGTATCTCGACGAGTAGGAGGGTGAGAGGCCGGAGAGAGTG	.	PASS	PRECISE;SVMETHOD=Snifflesv1.0.12;CHR2=chr20;END=2665606;STD_quant_start=4.565759;STD_quant_stop=5.922577;Kurtosis_quant_start=2.958966;Kurtosis_quant_stop=3.913112;SVTYPE=INS;SUPTYPE=AL;SVLEN=228;STRANDS=+-;STRANDS2=8,19,8,19;RE=27;REF_strand=33,36;Strandbias_pval=0.115658;AF=0.28125	GT:DR:DV	0/0:69:27
chr20	2669477	68805	ATTATTAAGAATTATTTCATAGTGATCTGTGATCCTATTTGGTANNNNNNNNNNCATAGTCCAAAATAACCAAACCGTGTAAGGACCTTTGGTTTCCATGGAAAGTTGTTTGGAGATAGATGACGTGGTT	N	.	FAIL_NOTPRECISE	IMPRECISE;SVMETHOD=Snifflesv1.0.12;CHR2=chr20;END=2669607;STD_quant_start=12.736252;STD_quant_stop=7.923880;Kurtosis_quant_start=-1.385615;Kurtosis_quant_stop=-1.511134;SVTYPE=DEL;SUPTYPE=AL;SVLEN=-130;STRANDS=+-;STRANDS2=31,35,31,35;RE=66;REF_strand=31,35;Strandbias_pval=1;AF=0.5	GT:DR:DV	0/1:66:66
chr20	2672427	68806	N	AGTACGAATGTTTTACTTAAAAAAAAAAAAAAAAAAAAGAAAAAA	.	PASS	PRECISE;SVMETHOD=Snifflesv1.0.12;CHR2=chr20;END=2672435;STD_quant_start=2.527625;STD_quant_stop=2.848001;Kurtosis_quant_start=10.203836;Kurtosis_quant_stop=11.940886;SVTYPE=INS;SUPTYPE=AL;SVLEN=37;STRANDS=+-;STRANDS2=23,14,23,14;RE=37;REF_strand=38,28;Strandbias_pval=0.681336;AF=0.359223	GT:DR:DV	0/1:66:37
chr20	2681535	68807	N	AAAAAAAATTGCAGAAAAAAAAAAAAAAGAAAAA	.	PASS	PRECISE;SVMETHOD=Snifflesv1.0.12;CHR2=chr20;END=2681535;STD_quant_start=1.374369;STD_quant_stop=5.340273;Kurtosis_quant_start=2.681941;Kurtosis_quant_stop=1.112079;SVTYPE=INS;SUPTYPE=AL;SVLEN=36;STRANDS=+-;STRANDS2=21,33,21,33;RE=54;REF_strand=42,42;Strandbias_pval=0.223706;AF=0.391304	GT:DR:DV	0/1:84:54
chr20	2687699	68808	N	AAAAAACAATACAGGGGGAGATCCGGCTGGGTGGGGGAACGCGGCGGTTGGCGCCGCCTTTGCAGCAGGGCGCGCGCCGGAGCGCCGGGATGCATCCCATATCAGGCTACCGGCGTGGCATGGAGCCTTAACTGCTTTCCGCCTTCCTGTGTCTCTGCCTTGCTCTCTCTCTCATCGTTCTCTAGTAACTACATAAGATAAAAAGCAAAAGAAAAAAAAAAAAAAAAAAAAAA	.	PASS	PRECISE;SVMETHOD=Snifflesv1.0.12;CHR2=chr20;END=2687698;STD_quant_start=3.052570;STD_quant_stop=9.132858;Kurtosis_quant_start=-0.386522;Kurtosis_quant_stop=-0.362392;SVTYPE=INS;SUPTYPE=AL;SVLEN=221;STRANDS=+-;STRANDS2=17,28,17,28;RE=45;REF_strand=49,46;Strandbias_pval=0.148845;AF=0.321429	GT:DR:DV	0/1:95:45
chr20	2688866	68809	N	GAGCCTGCTTCTCCCTCTGCCTATGTCTCTGGCCTCTCTGCCGGGTCTTTCATGAACTAAACGAATGGAATCTTGTAACAACAAAAATCCATCAATTAATTACTTTACTTTGGGGAAAAATGACCATCTCAATAAATGCAAAAACATTGACAAAATCCAACACCCTCTTGTATGAATTAAACAAAAGCTAAAACAAACAAAAACACACAAAAAAACAACCTGGGCTCCCGAGTGGCGCAAGCGGTTTGGCGCCTCGCCCTTTTGCCCGGGGCACTGATCCTGGAGACCCGGGATCAAAATCCCACGTCGGATGTCCCGGTCGCATGGAGCCCTGCTTCTCCCTCTGCCTGTGTCTCTGCCTCCTCTCCTCTCCCGTGTGACATCATAAAAATAAATAATTACTTAATTAAAAAAAAAATACTTAACAAAAATAGCATAGAGGAGAGTTCCATGAATGGATAAAGGACATTCTAACAAAAAACCACAGCTAACACTCATGCTACTTAGTGATGAAAAGCAATGAGAGATTTCCCTAAGATCAGGAACAAGGCAAGGGGACATCTGCTCTCATTATACTTCCAGTCAACATTGTTCTGGACGCTTTTTGCCCGGGAAGCTTAGCAAGGAATAATGGAAATTAAAAAGCCATTCATATTGGAAAGAAATATGACATGATCTTGCATCTCTGATGACTCCTAAGGAATAATTGCCACACGAAAAACAATGTACACTCTAGAGCTTAATAACAATCTATCAAGGTTGCCCAATAACAAGGTATGTACAAAGATGCACGAAGGGCGCTGGGTGGCTCAGCGGTTGCGCGTCTGCCTTTGACTCCCGGGCGTGGTCCCAGGGTCCTGGGTATCAAGTCCTTCATGTGGCTCCCTACAGGC	.	FAIL_NOTPRECISE	IMPRECISE;SVMETHOD=Snifflesv1.0.12;CHR2=chr20;END=2688874;STD_quant_start=6.737952;STD_quant_stop=12.473973;Kurtosis_quant_start=6.780825;Kurtosis_quant_stop=5.199704;SVTYPE=INS;SUPTYPE=AL,SR;SVLEN=878;STRANDS=+-;STRANDS2=7,14,7,14;RE=21;REF_strand=52,50;Strandbias_pval=0.157783;AF=0.170732	GT:DR:DV	0/0:102:21
chr20	2688848	68810	N	<DUP>	.	FAIL_NOTPRECISE	IMPRECISE;SVMETHOD=Snifflesv1.0.12;CHR2=chr20;END=2688899;STD_quant_start=30.428605;STD_quant_stop=5.049752;Kurtosis_quant_start=-0.009748;Kurtosis_quant_stop=1.472677;SVTYPE=DUP;SUPTYPE=SR;SVLEN=51;STRANDS=-+;STRANDS2=7,6,7,6;RE=11;REF_strand=53,50;Strandbias_pval=1;AF=0.0964912	GT:DR:DV	0/0:103:11
chr20	2690911	68811	AGATGATCTTTTTTTTTTTTTTTTTTTTTTTTTTTAATTTTATTTATTTATGATAGTCACAGAGAGAGAGAGAGAGAGAGAGAGAGAGAGGCAGAGACACAGGCAGAGGGAGAAGCAGGCTCCATGCACCGGGAGCCCGATGTGGGATTCGATCCCGGGTCTCCAGGATCACGCCCTGGGCCAAAGGCAGGCGCCAAACCGCTGCGCTACCCAGGGATCCCT	N	.	PASS	PRECISE;SVMETHOD=Snifflesv1.0.12;CHR2=chr20;END=2691134;STD_quant_start=3.185906;STD_quant_stop=2.958040;Kurtosis_quant_start=-0.761213;Kurtosis_quant_stop=-0.777778;SVTYPE=DEL;SUPTYPE=AL;SVLEN=-223;STRANDS=+-;STRANDS2=18,23,18,23;RE=41;REF_strand=44,42;Strandbias_pval=0.455562;AF=0.322835	GT:DR:DV	0/1:86:41
chr20	2695693	68812	ACCATTTTATTTATTTTTTTTTATTTTTTTTTTAAATTTTTATTTATTTATGATAGTCACAGAGAGAGAGAGAGGCACAGAGACACAGGCAGAGGGAGAAGCAGGCTCCATGCACCGGGAGCCCGACGTGGGATTCGATCCCGGGTCTCCAGGATCGTGCCCTGGGCCAAAGGCAGGCGCCAAACCGCTGCGCCACCCAGGGATCCCATTAT	N	.	PASS	PRECISE;SVMETHOD=Snifflesv1.0.12;CHR2=chr20;END=2695904;STD_quant_start=1.118034;STD_quant_stop=0.559017;Kurtosis_quant_start=-0.808548;Kurtosis_quant_stop=-0.871751;SVTYPE=DEL;SUPTYPE=AL;SVLEN=-211;STRANDS=+-;STRANDS2=15,17,15,17;RE=32;REF_strand=36,36;Strandbias_pval=0.833378;AF=0.307692	GT:DR:DV	0/1:72:32
chr20	2714409	68813	TTTTTTTTTTTTTTTTTTCACTCCATTCTATTTTTTTTTATTGGTGTTCAATTTACTAACATACAGAA	N	.	PASS	PRECISE;SVMETHOD=Snifflesv1.0.12;CHR2=chr20;END=2714476;STD_quant_start=0.392232;STD_quant_stop=1.414214;Kurtosis_quant_start=-0.394174;Kurtosis_quant_stop=-1.326707;SVTYPE=DEL;SUPTYPE=AL;SVLEN=-67;STRANDS=+-;STRANDS2=15,12,15,12;RE=27;REF_strand=36,31;Strandbias_pval=1;AF=0.287234	GT:DR:DV	0/0:67:27
chr20	2714645	68814	N	ACTGAACGCCTGTGACTTGTATTTTCATAAATGTGT	.	PASS	PRECISE;SVMETHOD=Snifflesv1.0.12;CHR2=chr20;END=2714645;STD_quant_start=0.000000;STD_quant_stop=0.707107;Kurtosis_quant_start=6.599378;Kurtosis_quant_stop=8.987590;SVTYPE=INS;SUPTYPE=AL;SVLEN=34;STRANDS=+-;STRANDS2=14,10,14,10;RE=24;REF_strand=36,31;Strandbias_pval=0.81235;AF=0.263736	GT:DR:DV	0/0:67:24
chr20	2715044	68815	N	CTTCTTCTGTCCACTCCCGCCTTTTCCTTACTTCCGTCATTCCTTCCTTCCCGTACCCGTCCTTCCTTCTGCCCTTCCCTTTCCCGGCCCTTCCCTTCCCGTCCCTTCCGCTTCCCGTACCTTCCCGGCCCTTA	.	FAIL_NOTPRECISE	IMPRECISE;SVMETHOD=Snifflesv1.0.12;CHR2=chr20;END=2715044;STD_quant_start=49.353680;STD_quant_stop=29.046760;Kurtosis_quant_start=-1.993500;Kurtosis_quant_stop=-1.721676;SVTYPE=INS;SUPTYPE=AL;SVLEN=151;STRANDS=+-;STRANDS2=14,16,14,16;RE=29;REF_strand=31,20;Strandbias_pval=0.252184;AF=0.3625	GT:DR:DV	0/1:51:29
chr20	2715267	68816	N	CTTCCTTCCCCGTCCATTCCCTTCCTTACCCTTCCCTTCCCTTCACTTCCCTTCCGCT	.	FAIL_NOTPRECISE	IMPRECISE;SVMETHOD=Snifflesv1.0.12;CHR2=chr20;END=2715291;STD_quant_start=26.151482;STD_quant_stop=36.679695;Kurtosis_quant_start=-1.209370;Kurtosis_quant_stop=-1.264169;SVTYPE=INS;SUPTYPE=AL;SVLEN=46;STRANDS=+-;STRANDS2=11,5,11,5;RE=16;REF_strand=22,32;Strandbias_pval=0.085328;AF=0.228571	GT:DR:DV	0/0:54:16
chr20	2721186	68817	TTATTTATTTATTTATTTATTTATTTATTTATTTA	N	.	PASS	PRECISE;SVMETHOD=Snifflesv1.0.12;CHR2=chr20;END=2721235;STD_quant_start=5.811865;STD_quant_stop=4.539946;Kurtosis_quant_start=-1.828183;Kurtosis_quant_stop=-2.036801;SVTYPE=DEL;SUPTYPE=AL;SVLEN=-49;STRANDS=+-;STRANDS2=16,20,16,20;RE=36;REF_strand=32,34;Strandbias_pval=0.83583;AF=0.352941	GT:DR:DV	0/1:66:36
chr20	2741043	68818	TAAATAAATAAATAAATAAATAAATAAATAAATA	N	.	PASS	PRECISE;SVMETHOD=Snifflesv1.0.12;CHR2=chr20;END=2741077;STD_quant_start=1.133893;STD_quant_stop=1.690309;Kurtosis_quant_start=-0.810158;Kurtosis_quant_stop=-0.619551;SVTYPE=DEL;SUPTYPE=AL;SVLEN=-34;STRANDS=+-;STRANDS2=16,12,16,12;RE=28;REF_strand=35,38;Strandbias_pval=0.506103;AF=0.277228	GT:DR:DV	0/0:73:28
chr20	2788948	68819	N	GGGGAAAAAAAACTCCTAGATTATTAAAAAAAAAAAAAAAAAAAA	.	PASS	PRECISE;SVMETHOD=Snifflesv1.0.12;CHR2=chr20;END=2788953;STD_quant_start=0.959166;STD_quant_stop=3.155947;Kurtosis_quant_start=6.030824;Kurtosis_quant_stop=5.383764;SVTYPE=INS;SUPTYPE=AL;SVLEN=38;STRANDS=+-;STRANDS2=30,21,30,21;RE=51;REF_strand=60,41;Strandbias_pval=1;AF=0.335526	GT:DR:DV	0/1:101:51
chr20	2799111	68820	NNNNNNNNNNNNNNNNNNNNNNNNNNNNNNNNNNNN	N	.	FAIL_NOTPRECISE	IMPRECISE;SVMETHOD=Snifflesv1.0.12;CHR2=chr20;END=2799238;STD_quant_start=0.255377;STD_quant_stop=16.179697;Kurtosis_quant_start=2.272882;Kurtosis_quant_stop=-2.043921;SVTYPE=DEL;SUPTYPE=AL,NR;SVLEN=-127;STRANDS=+-;STRANDS2=38,55,38,55;RE=93;REF_strand=42,56;Strandbias_pval=0.88343;AF=0.486911	GT:DR:DV	0/1:98:93
chr20	2942953	68821	ATCCCGGTTCTNNNNNNNNNNCTCATTTGAGACTTTTTTTTTTTGAGATTTTATTTATTTATTCATGAAAGAGTCAGACACACGCGGAGAGAGACGCACGCTCCATGCAGGGAGCCTGATGTGGGACT	N	.	PASS	PRECISE;SVMETHOD=Snifflesv1.0.12;CHR2=chr20;END=2943083;STD_quant_start=2.378475;STD_quant_stop=1.404076;Kurtosis_quant_start=6.234225;Kurtosis_quant_stop=5.515730;SVTYPE=DEL;SUPTYPE=AL;SVLEN=-130;STRANDS=+-;STRANDS2=32,39,32,39;RE=71;REF_strand=33,41;Strandbias_pval=1;AF=0.489655	GT:DR:DV	0/1:74:71
chr20	2963992	68822	NNNNNNNNNNNNNNNNNNNNNNNNNNNNNNNNNNNNNNN	N	.	FAIL_GAP	PRECISE;SVMETHOD=Snifflesv1.0.12;CHR2=chr20;END=2964219;STD_quant_start=1.678744;STD_quant_stop=0.639602;Kurtosis_quant_start=10.768235;Kurtosis_quant_stop=-1.704557;SVTYPE=DEL;SUPTYPE=AL,NR;SVLEN=-227;STRANDS=+-;STRANDS2=17,27,17,27;RE=44;REF_strand=22,27;Strandbias_pval=0.674186;AF=0.473118	GT:DR:DV	0/1:49:44
chr20	2978782	68823	N	<DEL/INV>	.	PASS	PRECISE;SVMETHOD=Snifflesv1.0.12;CHR2=chr20;END=2978852;STD_quant_start=0.000000;STD_quant_stop=0.000000;Kurtosis_quant_start=-0.709144;Kurtosis_quant_stop=2.966459;SVTYPE=DEL/INV;SUPTYPE=NR;SVLEN=-70;STRANDS=+-;STRANDS2=23,35,23,35;RE=58;REF_strand=30,46;Strandbias_pval=1;AF=0.432836	GT:DR:DV	0/1:76:58
chr20	3024660	68824	N	CGGTGATTGCTTGGGAAGCCTCCCTCCCACCATTCCCGCAGGCCTTGGCCGCCAGATCCCACTTGCCTCTTCCCCACCTCTGCTTCACCTGCTGGCCGAGCAGCCGCAGAGGCCCTCGCAGAGGCCCGGAGAGGGAGCCGGAGCCAGCAGAGGCCTCCTGTGGGCAGCCATGGGGGCCCTTCGCAGGGACCAGGGGCGCGGCATTCTGCAGGACAGGGCTTGTCACCGGGCAGCTTGGCTAAAGTCACCTCAGCAAATTCTCCAAGTGCTTTTAAAAAAAAAAATGCTTTTTAAATGCTTTAAAAAAAAAAAGTGCTTTTAAAGTGGATTTAAAATTGACACCATGAAGGAGCACCTGGTGGGCTCAGGGTTGAGGATTGGCCTTCGCGCATGGGTGTGCTTCCAGGGGGCCTGGGATCGAGTCGCCATATCGGGCTCCCTGCAGGGGAGCTGCTTCTCCCTGACTAGCCTGTGCGCTGCCTCTCTCTGTCTCCTGATGAATAAATAGAATACAATGTTTTTAAAATGGCTACATTGAAGGAAGTGGTCGTGTGAGGATGCATGCAGTGGTGCTGGGATGATTGATGGTCAATGACAGATATGGCACTTATGCTTATAATAGTGCTCGGCCTAAATGGTCTGTTTGGTGCTATGGTGACCGGGTTGGTAGGGGGGGCTGGGAGGGGGGCAGTGTCGGCCTCACCGGGGCTTGACATCTGTGTCTGTGGGGGAGAGGAATGAGTGGCGG	.	FAIL_NOTPRECISE	IMPRECISE;SVMETHOD=Snifflesv1.0.12;CHR2=chr20;END=3024662;STD_quant_start=7.000000;STD_quant_stop=260.147458;Kurtosis_quant_start=6.974806;Kurtosis_quant_stop=0.136948;SVTYPE=INS;SUPTYPE=AL,SR;SVLEN=1464;STRANDS=+-;STRANDS2=6,5,6,5;RE=11;REF_strand=0,0;Strandbias_pval=1;AF=1	GT:DR:DV	1/1:0:11
chr20	3069267	68825	N	GAGCTCGCTCTCCTCTCTGCCGTGGTCTCTGCCTCTCCCTGTGTCGTCTCTCCCTGAATTAAATAAAAATAATCTTTTTTTTACCGATTTCTTTATTACTTCATTAGACCACAGCGGAGAGAGAGGCCAGCGACACAGGCAGAGGGCGAAGCATGCTCCCTGC	.	PASS	PRECISE;SVMETHOD=Snifflesv1.0.12;CHR2=chr20;END=3069269;STD_quant_start=1.779513;STD_quant_stop=3.897496;Kurtosis_quant_start=7.548805;Kurtosis_quant_stop=4.018844;SVTYPE=INS;SUPTYPE=AL;SVLEN=163;STRANDS=+-;STRANDS2=45,39,45,39;RE=84;REF_strand=52,39;Strandbias_pval=0.650976;AF=0.48	GT:DR:DV	0/1:91:84
chr20	3086515	68826	TGAGGAAGGAATCCCTAAACAAAGTTCCTTTTAGCCGATCTTCTAAAAAAACACACCAGGTCTTCGGCATCTGTTAGTAAAGGCATTCAACCAGGCAAACTGGTTATTCCTACAACATTGTTTTTTA	N	.	PASS	PRECISE;SVMETHOD=Snifflesv1.0.12;CHR2=chr20;END=3086642;STD_quant_start=0.740532;STD_quant_stop=1.900764;Kurtosis_quant_start=0.176052;Kurtosis_quant_stop=1.607351;SVTYPE=DEL;SUPTYPE=AL;SVLEN=-127;STRANDS=+-;STRANDS2=30,32,30,32;RE=62;REF_strand=43,50;Strandbias_pval=0.869892;AF=0.4	GT:DR:DV	0/1:93:62
chr20	3088338	68827	N	AGCTGCTTCGCCGAACGGCGCGCCTCCGCCGCCGCTTCCAGTGTCCCGCCGCCCCCCCTCGGCGCGGGCGGCGCACACCTGCAGCGGCGAGCAGCGCGCGTCACTGCGCGGCAGCGCGGCTCGCAGGGTCCTCCACCACTGCGCAGGCGGCTGTTTCTTCCTCCTCCAACCGCGCGCCCAAGCGCTCGCCGCCCCGCCCGCCGTCGGGGCGCCGTCGGGGCCGCGTCCGGTGCCGCCTGTCGGGCCGGGCGAGCGGGCGGCCGGCGCGGCGGCGCGGCGGGCGCAGGCGGATCTGCGTCCTCGATGTGCTCGCTGAGCGCGCCGCGGGGCAGCCGGGGGCCCTCGCGGGTCCGCCGAAGTAGCCGCAGAGCGCGCGTGGGAACTGGCGAAGGGTGAGCTCGGCGCTCCGCGCGCAGCGCCAGGCGCGCCTCCTCTGCGGCGTCCTCGTCCCCTGGCGGGCGGCTGCCCCGGCGGCCGCGTCCCCGTGGGCTCGCGTCTCTGGCGGCCGCATCCCCGGAGGCCTCCCCGGCGGGCGGTCGGCCCGTCGGGCGGCAGCCCCAGCACGGGCCCCACCGGCAAAAAGAAGCGCGGAAGTCGGCGCGGGGCGGCGTGGCCGGCGCCGCGGAGCAGTCCAGGTGGTGGAAGACCTCCTGCAGGTAATGGTCCAGGCCGGGGTTGGCCAGCCCACGATCTCGTTTCTCCACGCCGCGGTCCAGCCCGTAGTGGTGGCG	.	FAIL_NOTPRECISE	IMPRECISE;SVMETHOD=Snifflesv1.0.12;CHR2=chr20;END=3088353;STD_quant_start=24.366253;STD_quant_stop=63.490719;Kurtosis_quant_start=1.474309;Kurtosis_quant_stop=0.174154;SVTYPE=INS;SUPTYPE=AL,SR;SVLEN=1407;STRANDS=+-;STRANDS2=14,14,14,14;RE=28;REF_strand=13,23;Strandbias_pval=0.313421;AF=0.4375	GT:DR:DV	0/1:36:28
chr20	3093051	68828	NNNNNNNNNTCCCAGTGGCTTTTAGGCAGCGGAATGGGATTGGCTTTCCCTTTAGTGCTGAAACCCCACCGCCAATTTCCCTTGGGCT	N	.	PASS	PRECISE;SVMETHOD=Snifflesv1.0.12;CHR2=chr20;END=3093139;STD_quant_start=0.804400;STD_quant_stop=0.970143;Kurtosis_quant_start=2.283429;Kurtosis_quant_stop=0.166654;SVTYPE=DEL;SUPTYPE=AL;SVLEN=-88;STRANDS=+-;STRANDS2=34,34,34,34;RE=68;REF_strand=39,45;Strandbias_pval=0.744491;AF=0.447368	GT:DR:DV	0/1:84:68
chr20	3094898	68829	N	ACAGCCCACCCCCCCCCCCCCCCCCCGCCCCGGCCCCCCGGGGGACGAAAGAGTCTGCCAATTTGAGTTGTGATGGGGTGACTTGATTATTATACTTTCAAAGTTGGAAGGGGTTAGAGAAATAGCATAAAGTGACTCTAAGGAGAAGGGTTGTTTGGAAACAAATTTCTTAGGACCATTGCCTATCTTGCAGGGTTGGGGGTGGGTAGTTAGCTTTGAGAAATAAAAGAAAAGTGGTTTAATTACATCTAGTAAAACATTAGTGTTGAACCCTTCGGATGTATATCATGCAGCACATGCCTTGGCAGGATGAAATTGCCAACCGTGGAGCGTTGGGGGTTGGAGGGAGTGGTAAAGGAAGTTTTCCCTCCAAAAGAGGAATTGTTTATATGTTTAAAAGAGGAGACTTTTAGGGTCCTGGGAAAGTTCCGGACTAATATTAAGCCAGGATTGCTTTCTGCCTCTAGCAGAAGTTATCTAGAGGCAGCGGAGTACTAGAGGAAGATCACTCTGCCTGGCAAATGTCCCGCAAGGACTTGTCAAGGGCCGTGTTTAAGTAGTAAGGAATTTAAAATCTTTT	.	FAIL_GAP	PRECISE;SVMETHOD=Snifflesv1.0.12;CHR2=chr20;END=3094905;STD_quant_start=0.000000;STD_quant_stop=6.762642;Kurtosis_quant_start=26.990569;Kurtosis_quant_stop=9.932481;SVTYPE=INS;SUPTYPE=AL,SR;SVLEN=513;STRANDS=+-;STRANDS2=29,31,29,31;RE=60;REF_strand=29,37;Strandbias_pval=0.720837;AF=0.47619	GT:DR:DV	0/1:66:60
chr20	3103114	68830	AAAAAAAAAAGAGGGATCCCTGGGTGGCGCAGCGGTTTGGCGCCTGCCTTTGGCTCAGGGCGCGATCCTGGAGACCTGGGATCGAATCCCACGTCAGGCTCCCAGTGCATGGAGCCTGCTTCTCCCTCTGCCTGTGTCTCTGCCTCTCTCTCTCTCTCTCTGAGTGTGACTATCGTAAATAAATAAATTAAAAAAAAAAAAAAAAAGAAAAAAAAAAAAAT	N	.	PASS	PRECISE;SVMETHOD=Snifflesv1.0.12;CHR2=chr20;END=3103332;STD_quant_start=1.253566;STD_quant_stop=0.000000;Kurtosis_quant_start=7.469871;Kurtosis_quant_stop=9.392676;SVTYPE=DEL;SUPTYPE=AL;SVLEN=-218;STRANDS=+-;STRANDS2=12,16,12,16;RE=28;REF_strand=44,51;Strandbias_pval=0.830551;AF=0.227642	GT:DR:DV	0/0:95:28
chr20	3131006	68831	TAATAGAAAATCCAAAGACCTACATGTAAGCAGTCACATGACTATGACATGTGACATTGCAAAATCAGTGGGAAATGAATATACTAAAACCATTGAATTGTACACATTAAAAGGGTGCATTTACATAATATACCTCTTCATACCCACTAGTTTGGCTAGAATTAAGCATGTCAGATAATAGCAAGTGTTGACAAGGACGTGGAGAAATTAGAATTATCATTCACTGCTGGTAAGAAGTAGATGAATTAGATGGTAGAGTCACTTTAGTAAACAGTCTGGCAGTTCCTCAGATGAGTGAAGAGTTACTATTTGACCTAAGAGTACTACTCCTAGGTAAATGCCCAAGATATATGAGAACATATGTCCACACTAAAAACTATATAACTATTTAGAACAGTATTATAAAACCCATGAGGTATAAACAGTCCAAATGTCCATTAATTGACTAATAGCTAAACAAATGTGATATGTAAATACAATAACGAATTGTTCCTTGGACATGAAAAGGAATGAAACACAGACTCATGCTACAACATGGATGAACCTTGAAAATACTAAGCGAAGTCAAAGAAGCCAGTCACAAAGACCTGCCCTGACTTCTGGTACCAACTGAAGTCCAAGAAGTTTCTCATACCACCCTCAGGCTCATCGATTTGGTACAAGAACTCACATAATTCATTGAAAGCTGTTACACTCAGCTTTGTATGAGTCATTTATATGAAATGTTCAAAATAGGCAAATCTATAGAGACAGATTAGCCAATATTTAGGGCTGTGGGCCAGGGGTGAGAGTATGGGGTGATAGGGAGTGGGTACAAGCTTCTTTTTTAGGTGATGAGGAAGCTCAAAAATGGATTGTGATGATGATTGCACATATCTGTGACTAGACTAAAAATGATTGAATTATACATATTAAATGGATGAATTGTATGGTGTCTGAATTAAATCTTAGTTGAAAAATACCTCTAGTGGATTAAAAAAAAAATCAGTGAGGAAAGGAGAACCTTTACCAAAAAACGGTGTTGGGATAATTATTTATCCATAAGAAAAGGGAAAATAATTTCCTGTTCAAATCATTCACAAAAATCCATTCCACCTGGATTAAAGATCTATGTACATTTTCAGCTTTTTCTTTTGGAATAATTATAGATTCACAGGAAGTTTAAAGAATATTACAGAGATCCCACATACTCTTTCCCCCACAGTGGTTACATCTTACTTAACTATAGTACGATATCTAAACCAGGACACCAACACCAGTACAATGTATGTGTTCTCTGTGCCAGTTTATCACATACAAATTTGTGTGACCACTAGTATGATGAAGATCTTGAACTGGTGTGCCACGACAGAGATCACTGTGTTTATAGTCACTGCCACCCTCTTTATCCTGTTTTCCATCTCCTTAATTTTTCATCTGTATGTAATCTTACATATTAATGGAATCATGCAGTATATGACTTTAGAAGATTGTTTTTCTTCCTACTCAGCATAAAGTGCTAGAGATCCATCCATATTTTTGCATGAATCAATGGTTTATTCCTCTTTGTTGCTGGATAGTATTTCATGGAATGCATGTGCCACAGTTTCACCATCCATCTGTTGAGGGGCATTTTGGTTATTTCCAGTTCTTGATATTACAAATGAAGCTGCTGTGAACAACAATGTACAGGTTTTTGGGTGAACATGTTTTCTTTTCTTTTTAATTGACTTACAATATGATATCAGTTCCAGATGTACAGGACAGTGGTTTGATATTTTTCTACATTGCAAAATGATCACTACCGTAGATCCAGTTACCATCTGTCACCATACAAAGTTATAATATCATTCTATTCCCTAGGTTGCACATCATATCCTCGTGACTTATTTATAACTAGAAATTTGTACCTCTTAATCCCCATTACCTGTTTCACTCATTCCTACCCCAGTCCCAACCCCAGCAGCTACCACTTTGATCTCTGTACCTATGGAATGTTTTGTTTTGTTTGCTCATTTGTTCTGGTTTTTAGAGTTAACATATAAGTGAAATAATACAGTATTTGTCTTTCTCTGACTTATTTCACTGAGCATAATACTTTTTAGGCTCATTCATGT	N	.	PASS	PRECISE;SVMETHOD=Snifflesv1.0.12;CHR2=chr20;END=3133102;STD_quant_start=0.408248;STD_quant_stop=0.000000;Kurtosis_quant_start=3.221282;Kurtosis_quant_stop=7.874149;SVTYPE=DEL;SUPTYPE=AL,SR;SVLEN=-2096;STRANDS=+-;STRANDS2=16,9,16,9;RE=25;REF_strand=61,50;Strandbias_pval=0.504929;AF=0.183824	GT:DR:DV	0/0:111:25
chr20	3199073	68832	N	AAATAATTCGTTTGATTGGGGGATCCCTGGGTGGCCAGCATGGTTTGGGCGCCCTGCCTTTGGACCCGGGGCACGTACGATCCCCTGGAGAACCCGGGATTCGGATTCCCAATGTCGAGCTCACCGGTGGCATGGAGCCTGATTCTCACGCTGCCTTGGCTCTCTGCTGCCGCTCTCCTCTCTCCTCGGTGACTATCATAAATAAATAAAAGTAAAAAAAAAAAAAAAAAA	.	PASS	PRECISE;SVMETHOD=Snifflesv1.0.12;CHR2=chr20;END=3199087;STD_quant_start=2.291288;STD_quant_stop=3.640055;Kurtosis_quant_start=-1.769662;Kurtosis_quant_stop=0.253651;SVTYPE=INS;SUPTYPE=AL;SVLEN=205;STRANDS=+-;STRANDS2=12,13,12,13;RE=25;REF_strand=51,45;Strandbias_pval=0.660814;AF=0.206612	GT:DR:DV	0/0:96:25
chr20	3238215	68833	N	<INS>	.	FAIL_NOTPRECISE	IMPRECISE;SVMETHOD=Snifflesv1.0.12;CHR2=chr20;END=3238215;STD_quant_start=0.797724;STD_quant_stop=2358.639207;Kurtosis_quant_start=16.920200;Kurtosis_quant_stop=-2.487086;SVTYPE=INS;SUPTYPE=AL,SR;SVLEN=3354;STRANDS=+-;STRANDS2=25,19,25,19;RE=44;REF_strand=0,0;Strandbias_pval=1;AF=1	GT:DR:DV	1/1:0:44
chr20	3305770	68834	N	CTGGCCCCCTCGAAGCCCCTCCTCGCCCCGAGCCTGATGAGCGCCCCCGGCCTCGTACCCCCCCCCGCCCCCCCCCCCCCCCGGCCCTTAATACCCGGGCGTCAAGCTCCAGCGTCCAGCAGGGACGGGGTCGCCCTCCGAGTTGCAAGTGGCGGCACCACATGCGGCCGCGGCGGGGAAGCTGAACGGTTGCCCCTGCTCCGGACACCAGCCCCCGCCAAGGCGGCTTGCCGACTCCCTCCGGGGCGGCGACCCCGGGGAGACACCCGACCGGCCGAGGAAAACCCGCCCCGCCCCACGGCGACACCCCGACCTCTGGTTTCCCTGCCGCCGCCCTAGGACGGGCTCCCGCCGCTCCCGTCCCACGAAAGCCCCGAGCCCCCCTGCACCGTCGAAGGCCCCCCGCCCGCCTCCCAGCTCGCAAACACGCCTGCGCAGATCGGATGGCCCGGCCCGGAGGAATGTGGGGCAACGGGCCGGGGGGCCGGGTCCGGGGCGGGGGCGTGGGCTAGGGGCGACTGTGCCCGGCGGCGGGGGGCCTTAGCGAGGCATCTTGGGGGAAGCGGCGGGGGCGGGGCCGGGCACAGACGGGGCGGGCGGGGCCACAGACGGGGCGGGCGGGGCTGCCCCGCGGGGCGGGGGCCAGGAGAGCCGAGGCGGGGAAGCTTCTCGGATG	.	FAIL_NOTPRECISE	IMPRECISE;SVMETHOD=Snifflesv1.0.12;CHR2=chr20;END=3305769;STD_quant_start=0.000000;STD_quant_stop=21.892921;Kurtosis_quant_start=0.771795;Kurtosis_quant_stop=-0.511774;SVTYPE=INS;SUPTYPE=AL,SR;SVLEN=1277;STRANDS=+-;STRANDS2=7,10,7,10;RE=17;REF_strand=0,0;Strandbias_pval=1;AF=1	GT:DR:DV	1/1:0:17
chr20	3329446	68835	NNNNNNNNNNNNNNNNNNNNNNNNNNNNNNNNNNNNNNNNNNNNNNNNNTGG	N	.	FAIL_GAP	PRECISE;SVMETHOD=Snifflesv1.0.12;CHR2=chr20;END=3329491;STD_quant_start=3.250874;STD_quant_stop=0.150756;Kurtosis_quant_start=-0.378552;Kurtosis_quant_stop=9.502751;SVTYPE=DEL;SUPTYPE=AL,NR;SVLEN=-45;STRANDS=+-;STRANDS2=40,48,40,48;RE=88;REF_strand=42,54;Strandbias_pval=0.882273;AF=0.478261	GT:DR:DV	0/1:96:88
chr20	3344987	68836	TTCTAGTCAGATGGAGTCCAGAAGTATGGATGCTGATTTTTGGCTAATGGTTAAACTTGTTTTAGGTGTGAGGCGG	N	.	PASS	PRECISE;SVMETHOD=Snifflesv1.0.12;CHR2=chr20;END=3345063;STD_quant_start=0.650444;STD_quant_stop=0.000000;Kurtosis_quant_start=-0.265185;Kurtosis_quant_stop=-0.108381;SVTYPE=DEL;SUPTYPE=AL;SVLEN=-76;STRANDS=+-;STRANDS2=26,26,26,26;RE=52;REF_strand=49,45;Strandbias_pval=0.863493;AF=0.356164	GT:DR:DV	0/1:94:52
chr20	3346746	68837	N	<DEL/INV>	.	PASS	PRECISE;SVMETHOD=Snifflesv1.0.12;CHR2=chr20;END=3347077;STD_quant_start=0.000000;STD_quant_stop=0.486664;Kurtosis_quant_start=28.058419;Kurtosis_quant_stop=17.421874;SVTYPE=DEL/INV;SUPTYPE=NR;SVLEN=-331;STRANDS=+-;STRANDS2=44,33,44,33;RE=77;REF_strand=46,39;Strandbias_pval=0.752601;AF=0.475309	GT:DR:DV	0/1:85:77
chr20	3361265	68838	N	TCCTCCCTCCCTCCTCCTTCCTCCTCCCCTT	.	FAIL_NOTPRECISE	IMPRECISE;SVMETHOD=Snifflesv1.0.12;CHR2=chr20;END=3361273;STD_quant_start=7.768986;STD_quant_stop=10.498299;Kurtosis_quant_start=0.958985;Kurtosis_quant_stop=-0.102781;SVTYPE=INS;SUPTYPE=AL;SVLEN=31;STRANDS=+-;STRANDS2=19,10,19,10;RE=29;REF_strand=56,59;Strandbias_pval=0.145037;AF=0.201389	GT:DR:DV	0/0:115:29
chr20	3449715	68839	CTCTAGTTGAGGCCCCACCTCTGTCACTGAGCCCA	N	.	PASS	PRECISE;SVMETHOD=Snifflesv1.0.12;CHR2=chr20;END=3449750;STD_quant_start=0.480384;STD_quant_stop=0.000000;Kurtosis_quant_start=0.544239;Kurtosis_quant_stop=-1.033794;SVTYPE=DEL;SUPTYPE=AL;SVLEN=-35;STRANDS=+-;STRANDS2=11,15,11,15;RE=26;REF_strand=40,49;Strandbias_pval=0.827086;AF=0.226087	GT:DR:DV	0/0:89:26
chr20	3462355	68840	N	AAAGAGTGAAGGAGAAACTATGGGATCCCTGGGTGGCGCGTGGTTTAGCGCCTGCCTTTGGCCCCAGGGAGCGATACTGGAGAACCCCCGGATCGAATCCCACGTCAGGCTCTCGCGGTGCATGGAGGACAGGCTTATCCCGCTTCATGTGGTCTCTGCTGCTCTCTCACAGGGAAAGGCTTCGTCTCTGTGACTATCATGAATAAATAAAAATTAAAAAAAAAA	.	PASS	PRECISE;SVMETHOD=Snifflesv1.0.12;CHR2=chr20;END=3462365;STD_quant_start=7.996093;STD_quant_stop=5.511352;Kurtosis_quant_start=5.730352;Kurtosis_quant_stop=5.241779;SVTYPE=INS;SUPTYPE=AL;SVLEN=214;STRANDS=+-;STRANDS2=13,20,13,20;RE=33;REF_strand=38,58;Strandbias_pval=1;AF=0.255814	GT:DR:DV	0/0:96:33
chr20	3562884	68841	N	CATACATGTGAGTCTGCATAATGGAAAAGTC	.	PASS	PRECISE;SVMETHOD=Snifflesv1.0.12;CHR2=chr20;END=3562883;STD_quant_start=6.236986;STD_quant_stop=6.140033;Kurtosis_quant_start=1.733844;Kurtosis_quant_stop=0.904411;SVTYPE=INS;SUPTYPE=AL;SVLEN=32;STRANDS=+-;STRANDS2=6,4,6,4;RE=10;REF_strand=45,57;Strandbias_pval=0.507886;AF=0.0892857	GT:DR:DV	0/0:102:10
chr20	3572838	68842	N	GGACTCGGCCTGACCTCCTGGCCTCCCGGCCCGACCCCCTGCGCCTCAGACTTCCCCCT	.	FAIL_NOTPRECISE	IMPRECISE;SVMETHOD=Snifflesv1.0.12;CHR2=chr20;END=3572859;STD_quant_start=25.457912;STD_quant_stop=22.873796;Kurtosis_quant_start=0.624737;Kurtosis_quant_stop=5.482383;SVTYPE=INS;SUPTYPE=AL;SVLEN=57;STRANDS=+-;STRANDS2=21,18,21,18;RE=39;REF_strand=40,40;Strandbias_pval=0.701614;AF=0.327731	GT:DR:DV	0/1:80:39
chr20	3576126	68843	TAAAAAAGAAACCTGGGGATCCCTGGGTGGCACAGCGGTTTGGCGCCTGCCTTTGGCCCAGGGCGTGATCCTGGAGACCTGGGATCGAATCCCACGTCGGGCTCCTGGTGCATGGAGCCTGCTTCTCCCTCTGCCTGTGTCTCTGCGCCTCTCTCTCTCTCTCTGTGACTATCATAAATAAATAAAAATTAAAAAAAAATAAATTTATAAAAAAAAAAATAAAAAAATAAAAAAAAAA	N	.	PASS	PRECISE;SVMETHOD=Snifflesv1.0.12;CHR2=chr20;END=3576364;STD_quant_start=1.741338;STD_quant_stop=1.047270;Kurtosis_quant_start=-1.582254;Kurtosis_quant_stop=-1.505568;SVTYPE=DEL;SUPTYPE=AL;SVLEN=-238;STRANDS=+-;STRANDS2=31,32,31,32;RE=63;REF_strand=42,40;Strandbias_pval=0.867614;AF=0.434483	GT:DR:DV	0/1:82:63
chr20	3578534	68844	N	GAATTGATGGAGTAAAAAAAAAAAAAAAAAAG	.	PASS	PRECISE;SVMETHOD=Snifflesv1.0.12;CHR2=chr20;END=3578535;STD_quant_start=1.233588;STD_quant_stop=3.155396;Kurtosis_quant_start=12.242861;Kurtosis_quant_stop=7.307234;SVTYPE=INS;SUPTYPE=AL;SVLEN=31;STRANDS=+-;STRANDS2=19,27,19,27;RE=46;REF_strand=47,46;Strandbias_pval=0.367781;AF=0.330935	GT:DR:DV	0/1:93:46
chr20	3579159	68845	N	CAGGGGGGGATCCTGGGTGGCGCAGCGGTTTTAGGCGCCTGCCTCTGGCACTCGGGGCGCGATCCAGGGAGACCAGCCTGGATCGAATCCCACGTCGGGCTCCCAGTGCATGCAGCCGGCTTCTTCTCCTCTGGCCCTGTGTCTCTGCCTCTCTCTCTCATCTGTGTGACGATTCAGAAATAAAAAAAAAAAAAAAAAAAAAAAAAAAAAGAACC	.	PASS	PRECISE;SVMETHOD=Snifflesv1.0.12;CHR2=chr20;END=3579167;STD_quant_start=2.386833;STD_quant_stop=4.306443;Kurtosis_quant_start=7.243835;Kurtosis_quant_stop=20.501399;SVTYPE=INS;SUPTYPE=AL;SVLEN=198;STRANDS=+-;STRANDS2=34,33,34,33;RE=67;REF_strand=47,47;Strandbias_pval=1;AF=0.416149	GT:DR:DV	0/1:94:67
chr20	3585320	68846	CCCACCTCTTGGCTTTTTTTTTTTTTTTTTAATTTTTATTTACTTATGATAGTCACAGAGAGAGAGAGAGAGAGAGAGAGGCAGAGACATAGGCAGAGGGAGAAGCAGGCTCCATGCACCGGGAGCCCGACGTGGGATTCGATCCCGGGTCTCCAGGATCACGCCCTGGGCCAAAGGCAGGCGCCAAACCGCTGCGCCACCCAGGGAT	N	.	PASS	PRECISE;SVMETHOD=Snifflesv1.0.12;CHR2=chr20;END=3585528;STD_quant_start=4.653724;STD_quant_stop=4.681270;Kurtosis_quant_start=21.448658;Kurtosis_quant_stop=0.566973;SVTYPE=DEL;SUPTYPE=AL;SVLEN=-208;STRANDS=+-;STRANDS2=35,35,35,35;RE=70;REF_strand=43,44;Strandbias_pval=1;AF=0.44586	GT:DR:DV	0/1:87:70
chr20	3591500	68847	NNNNNNNNNNNNNNNNNNNNNNNNNNNNNNNNNNNNNNNNNNNNNN	N	.	FAIL_GAP	PRECISE;SVMETHOD=Snifflesv1.0.12;CHR2=chr20;END=3591547;STD_quant_start=0.000000;STD_quant_stop=0.625543;Kurtosis_quant_start=3.915359;Kurtosis_quant_stop=0.323256;SVTYPE=DEL;SUPTYPE=AL;SVLEN=-47;STRANDS=+-;STRANDS2=49,43,49,43;RE=92;REF_strand=50,44;Strandbias_pval=1;AF=0.494624	GT:DR:DV	0/1:94:92
chr20	3613034	68848	N	<DEL>	.	FAIL_NOTPRECISE	IMPRECISE;SVMETHOD=Snifflesv1.0.12;CHR2=chr20;END=3614795;STD_quant_start=68.723358;STD_quant_stop=0.632456;Kurtosis_quant_start=-0.522989;Kurtosis_quant_stop=0.866667;SVTYPE=DEL;SUPTYPE=SR;SVLEN=-1761;STRANDS=+-;STRANDS2=9,4,9,4;RE=13;REF_strand=14,26;Strandbias_pval=0.0518184;AF=0.245283	GT:DR:DV	0/0:40:13
chr20	3620656	68849	N	TGATCTGCGGGTACAAATCGGGGGTCACAGACGCAGACACACAGAAGGAAGCTGCAGAAGGCAGTGCCGTAACACTTCCTGCCCCTTCTCCACTCGGATCCCTGCCCCCGAGGTTGTCAAGCCTCCCCAAGACCAGGTCGTGATAGGAGACACTTTTTAAACCAACAACCTTAGTAGGAAAACTAAGTATGTGCATCACATAGTAGCCTCTAGAAAAGTAGAGGATAGACGGCATCATAATTTTCAAGCAACGAGGCAAAAAAAAAAAAAAAAAAAAGAGGAACCAAGACCCATTTAAACTGAAAAACAATGGGGATCCCTAGGTTGTGCCGGGATCCCTGGGGGCTCTCAGCGTTAGCCCTGCCTTTGGCCCAGGGCGCGATCCTGGAGACCCGGGATCGAATCCCCACGTCGGGCTCCGGTGCATGAAGGCCCTTTCCCTCTGCCTTGTCTCTGCCTCTCTCTCTCTGTGTGACTATCATAATAAATACAAATTTTTAAAAAATTAAAAATAACAACAACACAAAACAAATGGAAAACAATGAACTTATGATGATTGAAAAACCATAAACCGATGTGGCCAACATTGAGTCCAAATGTACCCAACAACTGCCATAAATATTCATGTTGCAGCTCCCCTATAAAAGGCAGCGACTCCAGGACTTCATGGGTCCAGCCATCTGTGTACCTACAGGAGGAAAGTTGAAGACAAGCTCTCTCCTCCAGGGTGGAGCCCGGCCGTCTTCCCCATCCCACCTCACCTGTGCCAGTGTTCCGAACCACCAAGCTCATCGCTGGCCGTTTGCCCTTTGCCCAGTGGGTGGCTGAGGAAGCAAGCTGAGGAGCACTTTGTCGTCGGCTGTGTGGGGGCGGGCTGGGGGTCTGTAGTTACTTAGTCCTCGTTTTTCCTATGGATAGGAAGATGCTTCACTCCTCAGCTCTCCCCTTCCACAAAGCAGGTAATGGCTATAGTTGGGGAGCAGCTGCACACATACACAAGTTGGTTTGACGACCCCCTGAGCTCTGGCACCTGTGGCTTCTGGAGCATACGGCACAGAGCATAGGCTTCAGGACTCAGGCCGTAATGCTGGCCTAATATGACGACTTTCATCTTCCCTCGGGAAAACGGTCTCGAATCGATTGTTGTGCTATAGTTGCTGGGGCCAACAATCCACTTTTATTGCAAGGTGAAGCGGCTCAGAGAGGGAAGAGTGACTTGTCTGAGGATTTTGCAGAGAACGTTAATGGCAGCCCACCTCCCAGGCAACCCCAAATTTTGGTTCGTTTCCGATACTGCTTTGTGAATTTGGCCACCACTGGATATTGCTACATGCCCTCTTCATTTTTCTCTTCCAACTTACTTAAAAACAAAAACAAACAATACTATCTTTGTCTGATTTAAAAGCTCTTCTTACAAGATTTTTTTTAGTCTGAAAGTTTGTATCACTTACCATTAATTAGAAGCCAATCCATAGAATAAAAGGGGAATGCAAAAAATGTTCATATCGGATAAAAAACAACTGTGTCTTTACACTGTGAGTTGCTGCCTGTTCTTTCTGGCTAACAGACCTATTAGCCCATCCGCTGAGCCCTTCTCTTTCATATAATCAGCAGGACTGAAGCCAGAGGACCCCCCCCCATCCTCCTTTGTTGTTTGGGG	.	FAIL_NOTPRECISE	IMPRECISE;SVMETHOD=Snifflesv1.0.12;CHR2=chr20;END=3620709;STD_quant_start=1.497473;STD_quant_stop=27.217975;Kurtosis_quant_start=27.860259;Kurtosis_quant_stop=0.184176;SVTYPE=INS;SUPTYPE=AL,SR;SVLEN=1606;STRANDS=+-;STRANDS2=32,34,32,34;RE=66;REF_strand=45,47;Strandbias_pval=1;AF=0.417722	GT:DR:DV	0/1:92:66
chr20	3647346	68850	TCCCCAAAAAAAAAAAAAAAAAAAAAAAAAAGCCC	N	.	PASS	PRECISE;SVMETHOD=Snifflesv1.0.12;CHR2=chr20;END=3647381;STD_quant_start=1.732051;STD_quant_stop=2.269361;Kurtosis_quant_start=-1.725709;Kurtosis_quant_stop=-1.983306;SVTYPE=DEL;SUPTYPE=AL;SVLEN=-35;STRANDS=+-;STRANDS2=34,46,34,46;RE=80;REF_strand=48,63;Strandbias_pval=1;AF=0.418848	GT:DR:DV	0/1:111:80
chr20	3653970	68851	N	CCCTGTGGTCCGTACAGCCCCCCATTGCAACTGGCACGTCACAGTACCTGCAACACGCAGTTACTC	.	FAIL_NOTPRECISE	IMPRECISE;SVMETHOD=Snifflesv1.0.12;CHR2=chr20;END=3653970;STD_quant_start=15.362291;STD_quant_stop=12.688578;Kurtosis_quant_start=-0.440117;Kurtosis_quant_stop=3.658320;SVTYPE=INS;SUPTYPE=AL;SVLEN=66;STRANDS=+-;STRANDS2=5,9,5,9;RE=14;REF_strand=40,56;Strandbias_pval=0.77622;AF=0.127273	GT:DR:DV	0/0:96:14
chr20	3679729	68852	NNNNNNNNNNNNNNNNNNNNNNNNNNNNNNNNNNNNNNNNNNNNNNNNNNNNNNNNNNNNNNNNN	N	.	FAIL_GAP	PRECISE;SVMETHOD=Snifflesv1.0.12;CHR2=chr20;END=3679794;STD_quant_start=0.000000;STD_quant_stop=1.468977;Kurtosis_quant_start=-0.094046;Kurtosis_quant_stop=-1.048452;SVTYPE=DEL;SUPTYPE=AL,NR;SVLEN=-65;STRANDS=+-;STRANDS2=40,37,40,37;RE=77;REF_strand=41,37;Strandbias_pval=1;AF=0.496774	GT:DR:DV	0/1:78:77
chr20	3709121	68853	N	AAAAGATACAAGAAAGAAAGAAAAAAAAGAACAAGAAAGAATAAGAAAAAACAAGAAT	.	FAIL_NOTPRECISE	IMPRECISE;SVMETHOD=Snifflesv1.0.12;CHR2=chr20;END=3709141;STD_quant_start=9.695360;STD_quant_stop=29.032740;Kurtosis_quant_start=0.520385;Kurtosis_quant_stop=3.564351;SVTYPE=INS;SUPTYPE=AL;SVLEN=57;STRANDS=+-;STRANDS2=4,16,4,16;RE=20;REF_strand=39,34;Strandbias_pval=0.0106988;AF=0.215054	GT:DR:DV	0/0:73:20
chr20	3737820	68854	N	ATCAAGAACAAAAAAGAACAAAAAAACAAAAGAAAAAA	.	PASS	PRECISE;SVMETHOD=Snifflesv1.0.12;CHR2=chr20;END=3737826;STD_quant_start=2.000000;STD_quant_stop=3.068659;Kurtosis_quant_start=-1.713386;Kurtosis_quant_stop=0.728051;SVTYPE=INS;SUPTYPE=AL;SVLEN=50;STRANDS=+-;STRANDS2=16,9,16,9;RE=25;REF_strand=52,48;Strandbias_pval=0.370182;AF=0.2	GT:DR:DV	0/0:100:25
chr20	3739972	68855	N	<DEL>	.	FAIL_GAP	PRECISE;SVMETHOD=Snifflesv1.0.12;CHR2=chr20;END=3740569;STD_quant_start=3.754997;STD_quant_stop=0.632456;Kurtosis_quant_start=-1.497797;Kurtosis_quant_stop=6.408258;SVTYPE=DEL;SUPTYPE=SR;SVLEN=-597;STRANDS=+-;STRANDS2=3,11,3,11;RE=14;REF_strand=0,0;Strandbias_pval=1;AF=1	GT:DR:DV	1/1:0:14
chr20	3760809	68856	N	TTTCTCTTTTTCGTTTCCTTTGTTTTCTTTCTTCTTTTTCTTTCTTGTCTTTCTTTTCTTTCATTCTTTCG	.	FAIL_NOTPRECISE	IMPRECISE;SVMETHOD=Snifflesv1.0.12;CHR2=chr20;END=3760826;STD_quant_start=13.954006;STD_quant_stop=15.820421;Kurtosis_quant_start=3.731927;Kurtosis_quant_stop=-0.304679;SVTYPE=INS;SUPTYPE=AL;SVLEN=46;STRANDS=+-;STRANDS2=20,9,20,9;RE=29;REF_strand=32,40;Strandbias_pval=0.0296372;AF=0.287129	GT:DR:DV	0/0:72:29
chr20	3772475	68857	N	GGGGGGGGGGGGGGGGGGGGGGGGGGGGGGGGGGGGGGGGGGGGGGGGGGGGGGGGGGGGGGGGGGGGTGGGG	.	FAIL_NOTPRECISE	IMPRECISE;SVMETHOD=Snifflesv1.0.12;CHR2=chr20;END=3772475;STD_quant_start=0.447214;STD_quant_stop=27.508181;Kurtosis_quant_start=1.788831;Kurtosis_quant_stop=1.812498;SVTYPE=INS;SUPTYPE=AL;SVLEN=75;STRANDS=+-;STRANDS2=14,1,14,1;RE=15;REF_strand=43,36;Strandbias_pval=0.00394853;AF=0.159574	GT:DR:DV	0/0:79:15
chr20	3784223	68858	N	TTATTTGTTTTTTTTTTTTTTTTTCTTTTTTTTTTTTTTTTTTTTTTCATCCAAAT	.	PASS	PRECISE;SVMETHOD=Snifflesv1.0.12;CHR2=chr20;END=3784231;STD_quant_start=4.410731;STD_quant_stop=5.187397;Kurtosis_quant_start=4.324395;Kurtosis_quant_stop=4.157961;SVTYPE=INS;SUPTYPE=AL;SVLEN=58;STRANDS=+-;STRANDS2=10,12,10,12;RE=22;REF_strand=55,48;Strandbias_pval=0.639108;AF=0.176	GT:DR:DV	0/0:103:22
chr20	3784750	68859	N	TGATTAAAAAAATTAAAAAAAGATGTTTAAG	.	PASS	PRECISE;SVMETHOD=Snifflesv1.0.12;CHR2=chr20;END=3784753;STD_quant_start=7.529940;STD_quant_stop=6.332456;Kurtosis_quant_start=-0.165390;Kurtosis_quant_stop=0.905018;SVTYPE=INS;SUPTYPE=AL;SVLEN=31;STRANDS=+-;STRANDS2=13,5,13,5;RE=18;REF_strand=54,46;Strandbias_pval=0.198839;AF=0.152542	GT:DR:DV	0/0:100:18
chr20	3792149	68860	N	CGGGGCCGGCGCGGGGCCGATAATATAACAAATAAACACTACAAACAAAATAAACACAACATATAAGAGGACGCCGGGAGACTCGCGGCGGCGAGCCGACGCCCGCCTGGGGGCGGGCTCTCGAGGCCCGGGGCGGGACTCACAACAGGGGCACGTGTCGGCGGGAGGCGGGACTTGAGCGCACTGGGCAGCCGTATGGAGGAGGCGTGGCCGACGCTCCTGCGGGTGCACCCGCCCTCTGATGACCGTGACGCAGGCGAGGGCGGCGGGCGCGGGCGGGCGGGGCCGAGCCTGCAGGGGAGCTCCGACCCCAGCGGGAGGCGGCGAGGCCGGAATGAGACGGGGATGTCGCATAGTGTGGGAACAGGGGGCGTGGGGCACGGGCGCGCCGCCCCACCCCCCTCCCCCCGACCCAGAGTCGGCGGAGACATGGCCAGGCGCAGGGGTGGATGGAGGGAAGCGGCCCCGGATGTGAGATGAGGACGGGGAGGAGGGGGCGGAGGGGTGGGCGCCGTCCAAGGCCCCCGGGGCTCCAGGGGGTCTCATGTGGGGGCAGTGAGCACATGGAGGTGCGCGGGGCGACGGGCGGGCCCGCCAGGTGCGAGCCGAGGTACGGGGGCGAGGAAAGAGGGGGCCGCTCGAGCCGGGTGAAGCCCCGGAAAAACTGGAATCGGGCACGAGCCCGCGCGCCCACGTCCTGCGGGCGCGAGGGACCAAGACCGGTGG	.	FAIL_NOTPRECISE	IMPRECISE;SVMETHOD=Snifflesv1.0.12;CHR2=chr20;END=3792148;STD_quant_start=2.645751;STD_quant_stop=57.563009;Kurtosis_quant_start=6.624975;Kurtosis_quant_stop=0.931812;SVTYPE=INS;SUPTYPE=SR;SVLEN=1335;STRANDS=+-;STRANDS2=7,7,7,7;RE=14;REF_strand=1,0;Strandbias_pval=1;AF=0.933333	GT:DR:DV	1/1:1:14
chr20	3808018	68861	CAGGCTGCCATATTTCCATGGGAAAAAAAAAAAAAGTCTATTTTCCCTTTGAAGGCCCTGTTAAGATCATTGTCAGCTCACATGTGATCATAACCACTTTGATTTCTTCCAGTTTCTTTGCATAATTGCAAAGGGGCTGATGTACTGCACATCTCATATGCCAGCCAACCNNNNNNNNNNAGTCTGGCGCTGATGGCCAGGCAAATTAAAATGAGGTTTCCCAATGTGAGACTCGATCCCTGGACCCCGGGATCATGACGTCGGCCAAAGGCAGACGCTCAACCACAGGGCCACCCAGGCATCCCAACATTTCAGCTTTAAATGTAGGATGATCTAACCCAGGGCTGGATCAAGACCTGTTGATCCTGATAGTTTTCTTTCTAGCTTTGCAAATTTGTACTTTTTTGTTTATTTCTTGAGGTATTACTGCCCACCCCCAAATGATGA	N	.	FAIL_NOTPRECISE	IMPRECISE;SVMETHOD=Snifflesv1.0.12;CHR2=chr20;END=3808470;STD_quant_start=63.406163;STD_quant_stop=60.130346;Kurtosis_quant_start=-1.993040;Kurtosis_quant_stop=-2.024007;SVTYPE=DEL;SUPTYPE=AL;SVLEN=-452;STRANDS=+-;STRANDS2=44,39,44,39;RE=83;REF_strand=52,51;Strandbias_pval=0.769105;AF=0.446237	GT:DR:DV	0/1:103:83
chr20	3847440	68862	N	TGCCATGTTCCTAAGCTCGGGTGTGGGTGCTGCTGCCCTGGGTCTTCATTGGGCAGCAGGATGGCAGGGTAGTGCCTCCTCCAGGTGAGGAGAGCCTCTGTTGACAAATCACTGCCTCATCATTTTTAAAACATCTTTCGTAATAATTGCCTTCTCTTTTTGGCGGTCTGGGATTGTCCCAGACAACCACTTTTCCTAGTTCCTCTGCGGCCAGGGCAGACCGCTGCCTCGCACTGCCATCATTGTGGCTGTCAATGATGCTGCAGGCGGGAGGCGAATCATTAGTAAGTGGCCTTGCGCAGAGGAGGGGTGTCCCTCCAACCCTCAGGGAGCAGCAGGCAGGGGAAGTTTGGCGGGGCGTCCTGGCCTATCATTCAAGGAGTGGACAGCCCTGTTTGACTGTCTGCATCCAGGTGAGTGGAAGATTTGGGGCACCTGTGGTCACGTGGTTTCGCTGGCGTCATAACAACCAACAGACATTGAATTGGCGCCATCTCACGTGCCCAACTCTGCCCTAAGATCTAATGTCACACAATCCTATGAGGCAGGCAAATTTTTATAGACCAGCCACTTGAGGCAGGGAACCACTGAAAGCACCCTGCTGCACTCACACATGGGAATGTGTTTAATCAAGGCCATTTGGGCTCCAGAGCACTGCCCTTCGGACCCGACACTATTGTTGAATTGGTCGTGTTATGTTATTGTTATTCCCATTTTCAGATGCTGGGAGAGGTGCAGTGCCCTCTTGGAGGCCCCGGAGTGAGCGACCCAGACTCAGGAAGCCCAGTGAGCCGTCTTCCCCAGAGCCTGCCTGCCAGGTGGTATAAGGTGTGTTCTGACCCGTTCAGCCCATGGAGCCCCCTGGTGCACGGGGAGGGGGGCTGCCTGATGAGAATTGACACGATGTGAATACTGTACTGCCCACTCTGAGCACTGTTCTGTGCCTATCGGCCTGGCCCGAACTCCTCTCGCCTGTCTGTCGGCCAGGCCCCAGACCCCAAAATTCTGGTGTGTGCGTGCGCTCATCCTGAGATAACGCCATGGCAGGACTCCGAGGAGTCAGAGCCTGGCAATTTCTGCAGCTCAGATAAACAGCTGATGGGCGAGTGTCTCCACTTCTCTTGTGATAAGCTGGCTAGGCCTCGGGGTCCCCCAGGCCGCAAGGTGAGGCAAATCTGGCTCACTGCCTTTCCTCCTGGCTGGAGACTTGTGGGGGTGGGGTGGGCCGTAGCCTCTGGGGCGGGGGGGGGGGGGGGGGGGGGGCAGTGAGTTACACTCGATGCAAGGGAGCCAAGGCCCGTTGCCTTCTATGCCCCGGCCTCCCTCCCTGTGACAGAAAGGAAGATTTAATCGTCACCCCACTCCTCAGACTTTTACTGCGCACTCCCTCTGCTAGCTTGTTCAAAGTACTTTTATTTATTATTATTTCTTTTCAGATCTATTATTATTCATGAGAGACCCACAGAGAGAGACGAGGAAGGTTAGAATACTAACAGACTAGCGACAGCTGGGCCTTCAAAACCGAATTAGGGACACAGAACGGGAGACAAAGTGCGGAAAAGGGTGAGACGCCCTGAGAGAAAGCGACAGGCCATCTTGACATGGGGTACCCAGTTTAGTACAGATGGAGGTGGTGTTCACAGCAACACGGCGAGACAGAGAGACCCACAGACACATCAGGACAAAGCTGGCACAGCCAAGAGGAGCACAGGAGAGCAAGTTGAATGTTTCTAAATGTGGGGGCCCAAACTTGGGATTGGACACTTTGATGGCGAAACTGGTGAATTTATGATTGTGACTTCGCCAGAATAAAAGAGAAGTAGAAGATGGCAAAGAGAGAGGGACAGACGACAGAAGGACAGAATCCCTGGTTGTGACTCTTTATGGCGCTGATGGCCTTAAGAACCCTAAGACAGGGGTGGGAGAGTACTGGGGCTTGGAGGTCCCTTGCCTGCATGGGCCCTTGCATTGGGACCAGTCCCCCTTTCACCTGGGGCTTCTCTGGGGCTAAAGGTTTCACTTGTGTTTATTGGGGATGGGGTTTTGGAGCCCTTGCCAGTTGTGAAGGCCCCGTGCAGGTCAGCCACTGCAACAGCTGCTCCCCCCAGGGCCTCTTTCCGTCTGGCTCCTAGTCAGATGTGTGGATGCCCCACTCTGCCTCAAAACTGCGGGGATGACACGGTCCTCCGTTTTTAGCTTAATTTGGCAGAGTTCCCCCTCCTACCCGGCCTGCGTTGTGGGGCAGC	.	FAIL_NOTPRECISE	IMPRECISE;SVMETHOD=Snifflesv1.0.12;CHR2=chr20;END=3847548;STD_quant_start=1.224745;STD_quant_stop=315.761046;Kurtosis_quant_start=2.444413;Kurtosis_quant_stop=-1.458316;SVTYPE=INS;SUPTYPE=AL,SR;SVLEN=2230;STRANDS=+-;STRANDS2=30,23,30,23;RE=53;REF_strand=19,19;Strandbias_pval=0.670141;AF=0.582418	GT:DR:DV	0/1:38:53
chr20	3861415	68863	N	CCAGGGGGTGAAGTGAATGGTGACGGGCACTGGGTATTCTAGTATGTTTATAATTGAACACCAATAAAAAAAAAAAATAAAAAAAGAAAAAAAAGAAAAAAAAAAAAAAAAAAAAAAAAGAGGCATGA	.	PASS	PRECISE;SVMETHOD=Snifflesv1.0.12;CHR2=chr20;END=3861416;STD_quant_start=5.890671;STD_quant_stop=7.134424;Kurtosis_quant_start=-0.523374;Kurtosis_quant_stop=-0.039686;SVTYPE=INS;SUPTYPE=AL;SVLEN=135;STRANDS=+-;STRANDS2=8,8,8,8;RE=16;REF_strand=44,47;Strandbias_pval=1;AF=0.149533	GT:DR:DV	0/0:91:16
chr20	3862982	68864	AAAGANNNNNNNNNNNNNNNNNNNNNNNNNNNNNNNNNNNNNNNNNNNNNNNNNNNNNNNNNNNNNNNNNNNNNNNNNNNNNNNNNNNNNNNNNNNNNNNNNNNNNNNNNNNNNNNNNNNNNNNNNNNNNNNNNNNNNNNNNNNNNNNNNNNNNNNNNNNNNNNNNNNNNNNNNNNNNNNNNNNNNNNNNNNNNNNNNNNNNNNNNNNNNNNNNNNNNNNNNNNNNNNNNNNNNNNNNNNNNNNNNNNNNNNNNNNNNNNNNNNNNNNNNNNNNNNNNNNNNNNNNNNNNNNNNNNNNNNNNNNNNNNNNNNNNNNNNNNNNNNNNNNNNNNNNNNNNNNNNNNNN	N	.	FAIL_GAP	PRECISE;SVMETHOD=Snifflesv1.0.12;CHR2=chr20;END=3863333;STD_quant_start=1.606439;STD_quant_stop=5.224014;Kurtosis_quant_start=0.740182;Kurtosis_quant_stop=0.709564;SVTYPE=DEL;SUPTYPE=AL,SR;SVLEN=-351;STRANDS=+-;STRANDS2=31,31,31,31;RE=62;REF_strand=31,30;Strandbias_pval=1;AF=0.504065	GT:DR:DV	0/1:61:62
chr20	3899950	68865	N	GGATTTTACTATTTTTTTTTTTAATTTGTATTTTAATTATTTATTTACGATAGTCACAGAGAGAGGAGAGAGAGAGAGAGAGAGAGAGGCAAAGAGACAGCAGGCAGAGGGAAAGCAGGCTCCAATGCACCGGGAGCCCGACGTGGGATTCGATCCCGGGTCTCCAGGATCGCGCCCTGAGCCAAGAAAGGCCGCCAAACCGCTGCGCCAACCCGGGATCCC	.	FAIL_NOTPRECISE	IMPRECISE;SVMETHOD=Snifflesv1.0.12;CHR2=chr20;END=3899949;STD_quant_start=7.252586;STD_quant_stop=28.927496;Kurtosis_quant_start=5.823695;Kurtosis_quant_stop=2.791614;SVTYPE=INS;SUPTYPE=AL;SVLEN=219;STRANDS=+-;STRANDS2=6,5,6,5;RE=11;REF_strand=42,38;Strandbias_pval=1;AF=0.120879	GT:DR:DV	0/0:80:11
chr20	3906671	68866	GGAGGCAGGAATGAATAACGTGAAAAGTCCTGCCCTCATGGGGCTTTCTGTTTCTGGTTTTTGGTGGTGTTGGGTTTTTTTTTTTTTTTTTTTAGTTTGTTTTTGTTTTTATTTTGTATCCAGTTTATTTCACTTAGCATCCTATCCTCAGGTCATCCATGTTGTAGCATGTGTTAGACAGTCTTCCCTTTTCAAGGCTCAATACCAATCCATCGTATAGCTGTAACACATTTCGTTTATGGCACTTGGGCTGCTTCTGGGTCTTGCCCGGTGTGAATAAGGCTGCTGTGAATGGGGAGCGAAGAAGAGCCTCTCTCTTGAGGACAGACAGTATTTCCACTTCTGCTGCGCTGGCTAGAACCTAGTCCGGTGGCCACACCCAGCTTCCAGGGAGGCTGGGGAATGCTGTCTTTATTCTGGAGAGGTCACACACCTGCTGAAAATCAGGAGGAAGGGAAAACAGACCTCGCGGATGGACAGCTGGCTGTCAGCAGCAGGGAACCAGCGCACACGAAGACAGTCCAACAGTTTCAGGAGAAACCATGAAAGGAGATGTTTGGAGTAGGCTGGGGGGGCGGGTAGATGAAGAACCAGTGTCTCAAGCCTGGGTGCCTGGGACACGGACCTCTGGAGGAGGGTGCCATTTGGGAGATTTGGACTTGGGTTTTTGTCATGTTTTTGTCTAGGGCGCTTGGACACTGATATTGGGAAAAGGACTTTGGGGACAAGCAGGTTTAGCATTCCACTT	N	.	PASS	PRECISE;SVMETHOD=Snifflesv1.0.12;CHR2=chr20;END=3907421;STD_quant_start=0.000000;STD_quant_stop=0.377964;Kurtosis_quant_start=4.124982;Kurtosis_quant_stop=11.456038;SVTYPE=DEL;SUPTYPE=AL,SR;SVLEN=-750;STRANDS=+-;STRANDS2=32,25,32,25;RE=57;REF_strand=41,26;Strandbias_pval=0.587802;AF=0.459677	GT:DR:DV	0/1:67:57
chr20	3959384	68867	CGGGGGGGCTCCCGGGCTCCTGGAATCCACTCGGCGGCCTGTCGGCACACGTGCCCGCGCGCAGGAGGCCGGGGCTGGGCAGGGGGGGGGGCCGGGGCCGGGGCAGGGGCCGTGCAACGAGGGGGACTTAACAAACATATTCAGAGCATTTCATCCTAGAGCACAGGAATACGCATTCTTTTTGAGCACACAGGGACATTCTCCAGAATAGATCACATACTNNNNNNNNNNAGCGCGCCCCTCCCCCGCGCAGGGAGCAGGTTTGGGGCTCTGGGGCGCAGGGGCGGCCGCGGTGGACAGCGT	N	.	FAIL_NOTPRECISE	IMPRECISE;SVMETHOD=Snifflesv1.0.12;CHR2=chr20;END=3959681;STD_quant_start=31.585551;STD_quant_stop=28.228063;Kurtosis_quant_start=-1.827734;Kurtosis_quant_stop=-0.254031;SVTYPE=DEL;SUPTYPE=AL;SVLEN=-297;STRANDS=+-;STRANDS2=33,35,33,35;RE=68;REF_strand=35,40;Strandbias_pval=0.867761;AF=0.475524	GT:DR:DV	0/1:75:68
chr20	3976091	68868	NNNNNNNNNNNNNNNNNNNNNNNNNNNNNNNNNNNNNNNNNNNNNNNNNNNNNNNNNNNNNNNNNNNNNNNNNNNNNNNNNNNNNNNNNNNNNNNNNNNNNNNNNNNNNNNNNNNNNNNNNNNNNNNNNNNNNNNNNNNNNNNNNNNNNNNNNNNNNNNN	N	.	FAIL_NOTPRECISE	IMPRECISE;SVMETHOD=Snifflesv1.0.12;CHR2=chr20;END=3976569;STD_quant_start=0.000000;STD_quant_stop=222.356353;Kurtosis_quant_start=5.047963;Kurtosis_quant_stop=-2.313762;SVTYPE=DEL;SUPTYPE=AL,SR;SVLEN=-478;STRANDS=+-;STRANDS2=20,26,20,26;RE=46;REF_strand=27,31;Strandbias_pval=0.843478;AF=0.442308	GT:DR:DV	0/1:58:46
chr20	3977929	68869	N	<DEL>	.	FAIL_GAP	PRECISE;SVMETHOD=Snifflesv1.0.12;CHR2=chr20;END=3978522;STD_quant_start=0.500000;STD_quant_stop=0.500000;Kurtosis_quant_start=15.000324;Kurtosis_quant_stop=3.984430;SVTYPE=DEL;SUPTYPE=SR;SVLEN=-593;STRANDS=+-;STRANDS2=14,26,14,26;RE=40;REF_strand=0,0;Strandbias_pval=1;AF=1	GT:DR:DV	1/1:0:40
chr20	4008473	68870	N	CACAACATGGGGAGATCCCTAGGGTAGGCGGCAGATAGGTTTTGGCGCCTGCGCATTTGGCCCAGGGCGCGATCCTGGAGACCAGGGATCGAATCCCACATGCGGGCTCCCGGTGCATGGAGCTGCTTCTCCATATGCCTGTGTCTCGGCCTGGCCGCTCTCTCTCTCTACTCTATGGTGACTATCATAAATAAGAAATTTACAAAAAAAAAAAAAAA	.	FAIL_NOTPRECISE	IMPRECISE;SVMETHOD=Snifflesv1.0.12;CHR2=chr20;END=4008476;STD_quant_start=3.613699;STD_quant_stop=10.172049;Kurtosis_quant_start=-1.730919;Kurtosis_quant_stop=-1.681123;SVTYPE=INS;SUPTYPE=AL;SVLEN=218;STRANDS=+-;STRANDS2=18,17,18,17;RE=35;REF_strand=48,48;Strandbias_pval=1;AF=0.267176	GT:DR:DV	0/0:96:35
chr20	4020716	68871	N	TTGCCAGATAAGTTTTGTTTTTTTAATTTTTTTTT	.	PASS	PRECISE;SVMETHOD=Snifflesv1.0.12;CHR2=chr20;END=4020720;STD_quant_start=0.277350;STD_quant_stop=2.130367;Kurtosis_quant_start=8.993096;Kurtosis_quant_stop=4.526870;SVTYPE=INS;SUPTYPE=AL;SVLEN=32;STRANDS=+-;STRANDS2=16,11,16,11;RE=27;REF_strand=52,57;Strandbias_pval=0.390177;AF=0.198529	GT:DR:DV	0/0:109:27
chr20	4086194	68872	CCCCTCCCAGATCCCACTGCTCTTTGTTCTCAGATCCC	N	.	PASS	PRECISE;SVMETHOD=Snifflesv1.0.12;CHR2=chr20;END=4086228;STD_quant_start=6.539819;STD_quant_stop=5.276946;Kurtosis_quant_start=2.729509;Kurtosis_quant_stop=0.029568;SVTYPE=DEL;SUPTYPE=AL;SVLEN=-34;STRANDS=+-;STRANDS2=12,14,12,14;RE=26;REF_strand=39,34;Strandbias_pval=0.648541;AF=0.262626	GT:DR:DV	0/0:73:26
chr20	4089878	68873	NNNNNNNNNCCTTGGCCTTTGGAACCCCCTTGGGGGGGGCCGAGGCCTTTTTCCTTCCCTTCCTTGGGGCCCAAGGTTTTTTCCGGGTGTTGTTCCAAGAACCCGAATTCCCATTGCCCCCCGAAATCTGGAAGGGAAGCCCTTTGGGAAGTTCCCTTCCTTCTGGAAAAGGGTTCACCAAACCCCCTTAAGGCCCCAACCCCTTAATTGGTGGTTCTTCCCAAAAGCCGGCCCCCTTTCGTTAAAAAAATTTAAAAAGGCCGGTTCAACCCCCGAACCCCCCCTTGGAACCCGCAAAACCCCCTTTTGGTTTCGTTAAAAGCCCGGGGTTTCCAAGCAACCCCCAACCCCTTCTTAAAAGGCGCCCCAGGCCCGGCCCAT	N	.	PASS	PRECISE;SVMETHOD=Snifflesv1.0.12;CHR2=chr20;END=4090260;STD_quant_start=5.113707;STD_quant_stop=6.192738;Kurtosis_quant_start=2.808708;Kurtosis_quant_stop=3.996108;SVTYPE=DEL;SUPTYPE=AL,SR;SVLEN=-382;STRANDS=+-;STRANDS2=23,18,23,18;RE=41;REF_strand=23,15;Strandbias_pval=0.819944;AF=0.518987	GT:DR:DV	0/1:38:41
chr20	4094974	68874	AGCTCCAGCTCAGTTCCACAAAGTAACCCTCACTGGTTAGCCTCTCCACAGTGCCCTATGCACTTCCCCCCCAGGGTAACCCCCTGTCCTATCACCCTGTTTACAACCTCCCCAAGCCCTGGGGGCACCTGAAGGTCACTTGTTTGCCTCTTCCCTCCCTGCCTAAATGTCAGCTCCAGAAAAGCATCNNNNNNNNNNACTTCTGCTCTCTCTCTCTCTTGCTACACTCTCTCTCTCTAAATACCGTATAGGCTCCAAAAAAAAAAGAAAAGGAAATAGATGCTCTTTCTGTGAATCCCTCTGTGAGCACTTACTGGCAGGTCTTTCTGAACCCCACAAAGCGCATGCCACCCCAGGGCCTTTGCAGCTACTGTTCCCTCTGCCTGTGACACCCTCCATCCGG	N	.	FAIL_NOTPRECISE	IMPRECISE;SVMETHOD=Snifflesv1.0.12;CHR2=chr20;END=4095336;STD_quant_start=60.238606;STD_quant_stop=59.520787;Kurtosis_quant_start=-2.093222;Kurtosis_quant_stop=-2.152200;SVTYPE=DEL;SUPTYPE=AL,SR;SVLEN=-362;STRANDS=+-;STRANDS2=28,31,28,31;RE=59;REF_strand=35,40;Strandbias_pval=1;AF=0.440299	GT:DR:DV	0/1:75:59
chr20	4097747	68875	N	AAACCGCAATCAACTCGACCGGCGATAAATTCCGCCTCGTT	.	FAIL_NOTPRECISE	IMPRECISE;SVMETHOD=Snifflesv1.0.12;CHR2=chr20;END=4097747;STD_quant_start=1.378405;STD_quant_stop=18.030530;Kurtosis_quant_start=0.229186;Kurtosis_quant_stop=4.568629;SVTYPE=INS;SUPTYPE=AL;SVLEN=51;STRANDS=+-;STRANDS2=7,8,7,8;RE=15;REF_strand=38,37;Strandbias_pval=1;AF=0.166667	GT:DR:DV	0/0:75:15
chr20	4097747	68876	N	<DEL/INV>	.	PASS	PRECISE;SVMETHOD=Snifflesv1.0.12;CHR2=chr20;END=4097950;STD_quant_start=0.000000;STD_quant_stop=0.000000;Kurtosis_quant_start=1.940741;Kurtosis_quant_stop=2.831468;SVTYPE=DEL/INV;SUPTYPE=NR;SVLEN=-203;STRANDS=+-;STRANDS2=30,29,30,29;RE=59;REF_strand=38,37;Strandbias_pval=1;AF=0.440299	GT:DR:DV	0/1:75:59
chr20	4106148	68877	N	AAAAAAAAAAAAAGGGAGGGATCCATGGGTGGGCAGCGGTTTGGCGCCTCTGCGTTCGGCGCCAGGGCGCGATCTGGAGACCCGGGATCGAATCCCCACGTCGGGCTCCCGGGGAATGGAGCTGCTTATCCCTCTGCCGTGTTCTCTGCTCTCCCCTCTCTCTCTGTGACTATCATAAAAATAAATAAAAACAATAAAAAAAAAAATATTGAAACCTTTTAAAAACAAAAAAAATAAAAAA	.	PASS	PRECISE;SVMETHOD=Snifflesv1.0.12;CHR2=chr20;END=4106151;STD_quant_start=0.242536;STD_quant_stop=5.184819;Kurtosis_quant_start=4.903700;Kurtosis_quant_stop=5.363660;SVTYPE=INS;SUPTYPE=AL;SVLEN=241;STRANDS=+-;STRANDS2=17,17,17,17;RE=34;REF_strand=33,28;Strandbias_pval=0.83065;AF=0.357895	GT:DR:DV	0/1:61:34
chr20	4139689	68878	AAGATCTATAGTAATGGGCCTAAAGAAGTGCCCACAATGTATTATTAAGTCAGAATCAAAAGTCCCGGGAAAAAAAAAACAGAGT	N	.	PASS	PRECISE;SVMETHOD=Snifflesv1.0.12;CHR2=chr20;END=4139774;STD_quant_start=0.662589;STD_quant_stop=0.000000;Kurtosis_quant_start=3.609101;Kurtosis_quant_stop=0.993109;SVTYPE=DEL;SUPTYPE=AL;SVLEN=-85;STRANDS=+-;STRANDS2=44,38,44,38;RE=82;REF_strand=44,39;Strandbias_pval=1;AF=0.49697	GT:DR:DV	0/1:83:82
chr20	4146296	68879	N	TAAAAAAATAAAAATCTTTTTTTCTTTTTTTTAGAGAGTTGCAGAAGCTGCTCAGTAGTTGACAGTCAAAAAAGGCCTAT	.	PASS	PRECISE;SVMETHOD=Snifflesv1.0.12;CHR2=chr20;END=4146295;STD_quant_start=0.000000;STD_quant_stop=2.696799;Kurtosis_quant_start=8.697256;Kurtosis_quant_stop=17.577048;SVTYPE=INS;SUPTYPE=AL;SVLEN=90;STRANDS=+-;STRANDS2=20,24,20,24;RE=44;REF_strand=47,50;Strandbias_pval=0.855835;AF=0.312057	GT:DR:DV	0/1:97:44
chr20	4158796	68880	N	CGAGCGGATTTTTGCAGTTAGTAAGTTTTAAACCGTC	.	PASS	PRECISE;SVMETHOD=Snifflesv1.0.12;CHR2=chr20;END=4158796;STD_quant_start=0.000000;STD_quant_stop=4.427189;Kurtosis_quant_start=-0.078439;Kurtosis_quant_stop=0.333215;SVTYPE=INS;SUPTYPE=AL;SVLEN=32;STRANDS=+-;STRANDS2=4,14,4,14;RE=18;REF_strand=51,59;Strandbias_pval=0.0725556;AF=0.140625	GT:DR:DV	0/0:110:18
chr20	4179379	68881	N	AAGAAAGAACAAAAGAAAGAAGAAAAGAAAAGAAACGAAGAAAGAAGAAGAAAGAAAGATAAGGAAAAGAAAGAAAAAAGAAAGCAAGAAGGAAGGACGGAACGGAAGGAAGGAAGGAAAGGAAGGAAATGCAGGGG	.	FAIL_NOTPRECISE	IMPRECISE;SVMETHOD=Snifflesv1.0.12;CHR2=chr20;END=4179422;STD_quant_start=22.297982;STD_quant_stop=40.519131;Kurtosis_quant_start=-1.399043;Kurtosis_quant_stop=-1.682437;SVTYPE=INS;SUPTYPE=AL;SVLEN=68;STRANDS=+-;STRANDS2=2,15,2,15;RE=17;REF_strand=47,38;Strandbias_pval=0.00109067;AF=0.166667	GT:DR:DV	0/0:85:17
chr20	4190517	68882	TTCAAGTTTTTTTTTTTTTTTAAAGATTTTATTTATTTATTCATGATAGTCACACAGAGAGAGAGAGAGAGGCAGAGACATAGGCAGAGGGAGAAGCAGGCTCCATGCAGGGAGCCCGACGTGGGATTCGATCCCGGGTCTCCAGGATCGCGCCCTGGGCCAAAGGCAGGCGCCAAACCGCTGCGCCACCCAGGGATCCCTTG	N	.	PASS	PRECISE;SVMETHOD=Snifflesv1.0.12;CHR2=chr20;END=4190721;STD_quant_start=3.033150;STD_quant_stop=3.478505;Kurtosis_quant_start=6.466205;Kurtosis_quant_stop=1.881331;SVTYPE=DEL;SUPTYPE=AL;SVLEN=-204;STRANDS=+-;STRANDS2=11,8,11,8;RE=19;REF_strand=34,41;Strandbias_pval=0.441673;AF=0.202128	GT:DR:DV	0/0:75:19
chr20	4220917	68883	NNNNNNNNNNNNNNNNNNNNNNNNNNNNNNNNNNNNNNNNNNNNNNNNNNNNNNNNNNNNNNNNNNNNNNNNNNNNNNNNNNNNNNNNNNNNNNNNNNNNNNNNNNNNNNNNNNNNNNNNNNNNNNNNNNNNNNNNNNNNNNNNNNNNNNNNNNNNNNNNNNNNNNNNNNNNNNNNNNNNNNNNNNNNNNNNNNNNNNNNNNNNNNNNNNNNNNNNNNNNNNNNNNNNNNNNNNNNNNNNNNNNNNNNNNNNNNNNNNNNNNNNNNNNNNNNNNNNNNNNNNNNNNNNNNNNNNNNNNNNNNNNNNNNNNNNNNNNNNNNNNNNNNNNNNNNNNNNNNNNNNNNNNNNNNNNNNNNNNNNNNNNNNNNNNNNNNNNNNNNNNNNNNNNNNNNNNNNNNNNNNNNNNNNNNNNNNNNNNNNNNNNNNNNNNNNNNNNNNNNNNNNNNNNNNNNNNNNNNNNNNNNNNNNNNNNNNNNNNNNNNNNNNNNNNNNNNNNNNNNNNNNNNNNNNNNNNNNNNNNNNNNNNNNNNNNNNNNNNNNNNNNNNNNNNNNNNNNNNNNNNNNNNNNNNNNNNNNNNNNNNNNNNNNNNNNNNNNNNNNNNNNNNNNNNNNNNNNNNNNNNNNNNNNNNNNNNNNNNNNNNNNNNNNNNNNNNNNNNNNNNNNNNNNNNNNNNNNNNNNNNNNNNNNNNNNNNNNNNNNNNNNNNNNNNNNNNNNNNNNNNNNNNNNNNNNNNNNNNNNNNNNNNNNNNNNNNNNNNNNNNNNNNNNNNNNNNNNNNNNNNNNNNNNNNNNNNNNNNNNNNNNNNNNNNNNNNNNNNNNNNNNNNNNNNNNNNNNNNNNNNNNNNNNNNNNNNNNNNNNNNNNNNNNNNNNNNNNNNNNNNNNNNNNNNNNNNNNNNNNNNNNNNNNNNNNNNNNNNNNNNNNNNNNNNNNNNNNNNNNNNNNNNNNNNNNNNNNNNNNNNNNNNNNNNNNNNNNNNNNNNNNNNNNNNNNNNNNNNNNNNNNNNNNNNNNNNNNNNNNNNNNNNNNNNNNNNNNNNNNNNNNNNNNNNNNNNNNNNNNNNNNNNNNNNNNNNNNNNNNNNNNNNNNNNNNNNNNNNNNNNNNNNNNNNNNNNNNNNNNNNNNNNNNNNNNNNNNNNNNNNNNNNNNNNNNNNNNNNNNNNNNNNNNNNNNNNNNNNNNNNNNNNNNNNNNNNNNNNNNNNNNNNNNNNNNNNNNNNNNNNNNNNNNNNNNNNNNNNNNNNNNNNNNNNNNNNNNNNNNNNNNNNNNNNNNNNNNNNNNNNNNNNNNNNNNNNNNNNNNNNNNNNNNNNNNNNNNNNNNNNNNNNNNNNNNNNNNNNNNNNNNNNNNNNNNNNNNNNNNNNNNNNNNNNNNNNNNNNNNNNNNNNNNNNNNNNNNNNNNNNNNNNNNNNNNNNNNNNNNNNNNNNNNNNNNNNNNNNNNNNNNNNNNNNNNNNNNNNNNNNNNNNNNNNNNNNNNNNNNNNNNNNNNNNNNNNNNNNNNNNNNNNNNNNNNNNNNNNNNNNNNNNNNNNNNNNNNNNNNNNNNNNNNNNNNNNNNNNNNNNNNNNNNNNNNNNNNNNNNNNNNNNNNNNNNNNNNNNNNNNNNNNNNNNNNNNNNNNNNNNNNNNNNNNNNNNNNNNNNNNNNNNNNNNNNNNNNNNNNNNNNNNNNNNNNNNNNNNNNNNNNNNNNNNNNNNNNNNNNNNNNNNNNNNNNNNNNNNNNNNNNNNNNNNNNNNNNNNNNNNNNNNNNNNNNNNNNNNNNNNNNNNNNNNNNNNNNNNNNNNNNNNNNNNNNNNNNNNNNNNNNNNNNNNNNNNNNNNNNNNNNNNNNNNNNNNNNNNNNNNNNNNNNNNNNNNNNNNNNNNNNNNNNNNNNNNNNNNNNNNNNNNNNNNNNNNNNNNNNNNNNNNNNNNNNNNNNNNNNNNNNNNNNNNNNNNNNNNNNNNNNNNNNNNNNNNNNNNNNNNNNNNNNNNNNNNNNNNNNNNNNNNNNNNNNNNNNNNNNNNNNNNNNNNNNNNNNNNNNNNNNNNNNNNNNNNNNNNNNNNNNNNNNNNNNNNNNNNNNNNNNNNNNNNNNNNNNNNNNNNNNNNNNNNNNNNNNNNNNNNNNNNNNNNNNNNNNNNNNNNNNNNNNNA	N	.	FAIL_NOTPRECISE	IMPRECISE;SVMETHOD=Snifflesv1.0.12;CHR2=chr20;END=4223293;STD_quant_start=0.000000;STD_quant_stop=158.045393;Kurtosis_quant_start=0.291058;Kurtosis_quant_stop=-2.265430;SVTYPE=DEL;SUPTYPE=AL,SR;SVLEN=-2376;STRANDS=+-;STRANDS2=30,22,30,22;RE=52;REF_strand=28,18;Strandbias_pval=0.837736;AF=0.530612	GT:DR:DV	0/1:46:52
chr20	4226669	68884	TTTTTTTATTTTTTTTTTTTTTTTTTTTTTTAATTTA	N	.	PASS	PRECISE;SVMETHOD=Snifflesv1.0.12;CHR2=chr20;END=4226707;STD_quant_start=2.828427;STD_quant_stop=2.846050;Kurtosis_quant_start=-2.120235;Kurtosis_quant_stop=-2.110954;SVTYPE=DEL;SUPTYPE=AL;SVLEN=-38;STRANDS=+-;STRANDS2=10,10,10,10;RE=20;REF_strand=45,31;Strandbias_pval=0.612181;AF=0.208333	GT:DR:DV	0/0:76:20
chr20	4232996	68885	N	CTTGTATTTTTTTTTTTTTTAATTTTTATTTATTATGATAGTCACAACAGGAGCGGGTAGAGGCAGAGACAACAGGCAGAAGGAGAAGCAGGTCAGCACTGGGGAGCCCGAATGGGATTCGATCCCGGGTCCTCCCGTGACTGCGCCCTGGCCAAAGGCAGGAGCCAACACGCTGCGGCCACCCAGGGGGAATCCCTTC	.	PASS	PRECISE;SVMETHOD=Snifflesv1.0.12;CHR2=chr20;END=4232998;STD_quant_start=2.815772;STD_quant_stop=3.991061;Kurtosis_quant_start=2.666052;Kurtosis_quant_stop=3.283132;SVTYPE=INS;SUPTYPE=AL;SVLEN=197;STRANDS=+-;STRANDS2=10,18,10,18;RE=28;REF_strand=47,53;Strandbias_pval=0.389969;AF=0.21875	GT:DR:DV	0/0:100:28
chr20	4254834	68886	N	TCTTTGCCTGAGTGAAGTAAGTCCGTCGGGAGACGGCCCCACCTTATTATTTTCTCATTCATTTGGGGGATTTTTGGGGAATATTAAATAATAGTGAAGCGGAAAATAAGGCGGACGGGAGAAGCAATGTGTGGGAAAATATCCGAAAGGAGACAGAACATTATAAGACTGTGCTAACCTCTGGAAACGAACTAGGGGTGGTTAGAAGCGGGAGGAGGGCCGGGGGGTGGGAGTGCACTGGTGACGGGCACTGGGGTGTTATTCTGTATGTAGTAAAATTGAACACCAATAAAAAAAAAAAATAAAAAAAAATAAAATTTACAAATGCCACAAAAAAAAAAAAAAAAAAAATAGACAACGACAATAGCCACCATTTGCTTCACCCGTGATGGAACTGGGAGTGT	.	FAIL_NOTPRECISE	IMPRECISE;SVMETHOD=Snifflesv1.0.12;CHR2=chr20;END=4254859;STD_quant_start=34.622641;STD_quant_stop=35.901380;Kurtosis_quant_start=-1.520847;Kurtosis_quant_stop=0.067608;SVTYPE=INS;SUPTYPE=AL;SVLEN=380;STRANDS=+-;STRANDS2=8,14,8,14;RE=22;REF_strand=43,50;Strandbias_pval=0.478395;AF=0.191304	GT:DR:DV	0/0:93:22
chr20	4280795	68887	N	AGGAGGTGGAGGAGCGGTGGTTTGAGGTGGTTAGT	.	FAIL_NOTPRECISE	IMPRECISE;SVMETHOD=Snifflesv1.0.12;CHR2=chr20;END=4280817;STD_quant_start=9.352473;STD_quant_stop=15.933455;Kurtosis_quant_start=-1.136697;Kurtosis_quant_stop=-0.912485;SVTYPE=INS;SUPTYPE=AL;SVLEN=35;STRANDS=+-;STRANDS2=31,33,31,33;RE=64;REF_strand=48,38;Strandbias_pval=0.410718;AF=0.426667	GT:DR:DV	0/1:86:64
chr20	4333502	68888	N	CCCCCCCCCCCCCCCCCCACCCCCCCCCCCCCCCCCCCCCCCCCCCCCCCCCCCCCCCCCCCCCCCCCCCCCCCCCCCCCCCCCCCCCCCCCCCCCC	.	FAIL_NOTPRECISE	IMPRECISE;SVMETHOD=Snifflesv1.0.12;CHR2=chr20;END=4333536;STD_quant_start=3.271085;STD_quant_stop=30.200993;Kurtosis_quant_start=0.737229;Kurtosis_quant_stop=-0.735819;SVTYPE=INS;SUPTYPE=AL;SVLEN=63;STRANDS=+-;STRANDS2=2,13,2,13;RE=15;REF_strand=47,47;Strandbias_pval=0.0104818;AF=0.137615	GT:DR:DV	0/0:94:15
chr20	4364082	68889	TAAAAGTACCAGAGTAGGGATCCCTGGGTGGCGCAGCGGTTTGGCGCCTGCCTTTGGCCCAGGGCGCGATCCTGGAGACCCGGGATCGAATCCCACGTCGGGCTCCCGGTGCATGGAGCCTGCTTCTCCCTCTGCCTGTGTCTCTGCCTCTCTCTCTCTCTCTCTCTCTCTGACTATTATAAATAAATAAAAATTAAAAAAAAAAAAATAAAAA	N	.	PASS	PRECISE;SVMETHOD=Snifflesv1.0.12;CHR2=chr20;END=4364296;STD_quant_start=3.345217;STD_quant_stop=2.819997;Kurtosis_quant_start=-1.646490;Kurtosis_quant_stop=-1.889510;SVTYPE=DEL;SUPTYPE=AL;SVLEN=-214;STRANDS=+-;STRANDS2=25,18,25,18;RE=43;REF_strand=36,36;Strandbias_pval=0.443462;AF=0.373913	GT:DR:DV	0/1:72:43
chr20	4365006	68890	N	AAGAAAGGTAGATCCAGAGTCCTGGTGCGCGGGGGGGCGGTTGGGCGCCTGCCTTTGGCCCAGAGCGCGATCCGGGGAGACCCGGGAGTCGATCCCACGATCGGGCAATCGGTGCATGGAGCGCTAGCTTCTTCGCCCCGCTGGCCCTGTGTCGTGTCGGCCGCTCTCTCTCTCTCGGTCTGTGTGACTCTCATAAATAGATAAAAATTAAAAAAAAAAAATTGAAAAAAAAAAATAAAAATAAAAA	.	PASS	PRECISE;SVMETHOD=Snifflesv1.0.12;CHR2=chr20;END=4365011;STD_quant_start=2.258318;STD_quant_stop=2.720294;Kurtosis_quant_start=5.987475;Kurtosis_quant_stop=4.512281;SVTYPE=INS;SUPTYPE=AL;SVLEN=240;STRANDS=+-;STRANDS2=13,8,13,8;RE=21;REF_strand=39,36;Strandbias_pval=0.466349;AF=0.21875	GT:DR:DV	0/0:75:21
chr20	4395671	68891	GCTTTTGTTCTTTTTTTTTTTTTTTAATTTTTATTTATTTATGATAGTCACAGAGAGAGAGAGAGAGGGGCACAGAGACATAGGCAGAGGGAGAAGCAGGCTCCATGCACTGGGAGCCTGACGTGGGATTCGATCCCGGGTCTCCAGGATCGCGCCCTGGGCCAAAGGCAGGCGCCAAACCGCTGCGCCACCCAGGGATCCCGATG	N	.	PASS	PRECISE;SVMETHOD=Snifflesv1.0.12;CHR2=chr20;END=4395880;STD_quant_start=2.144761;STD_quant_stop=1.897367;Kurtosis_quant_start=-1.587398;Kurtosis_quant_stop=-1.503147;SVTYPE=DEL;SUPTYPE=AL;SVLEN=-209;STRANDS=+-;STRANDS2=12,9,12,9;RE=21;REF_strand=47,40;Strandbias_pval=1;AF=0.194444	GT:DR:DV	0/0:87:21
chr20	4411104	68892	AGTATTTTTTTTTTTTTAATTTTATTTATTTATGATAGTCACAGAGAGAGAGAGAGAGAGAGAGGCAGAGACACAGGCAGAGGGAGAAGCAGGCTCCATGCACCGGGAGCCTGACGTGGGATTCGATCCCGGGTCTCCAGGATCGCGCCCTGGGCCAAAGGCAGGCGCTAAACCACTGCGCCACCCAGGGATCCCGTGCTG	N	.	PASS	PRECISE;SVMETHOD=Snifflesv1.0.12;CHR2=chr20;END=4411303;STD_quant_start=1.732051;STD_quant_stop=2.449490;Kurtosis_quant_start=-1.811304;Kurtosis_quant_stop=-0.897727;SVTYPE=DEL;SUPTYPE=AL;SVLEN=-199;STRANDS=+-;STRANDS2=11,13,11,13;RE=24;REF_strand=49,52;Strandbias_pval=0.824913;AF=0.192	GT:DR:DV	0/0:101:24
chr20	4429227	68893	N	TTTTCTTTCTGTCTTTCCCGTTCCTTCCTTCGCTTCCG	.	FAIL_NOTPRECISE	IMPRECISE;SVMETHOD=Snifflesv1.0.12;CHR2=chr20;END=4429226;STD_quant_start=12.247449;STD_quant_stop=11.865918;Kurtosis_quant_start=-0.311538;Kurtosis_quant_stop=-0.392468;SVTYPE=INS;SUPTYPE=AL;SVLEN=43;STRANDS=+-;STRANDS2=16,4,16,4;RE=20;REF_strand=41,40;Strandbias_pval=0.0229726;AF=0.19802	GT:DR:DV	0/0:81:20
chr20	4435896	68894	N	GGCGGTGCGCAACCGCCCGCCCCCCCCCGCCGCCGGGGGCGCCG	.	PASS	PRECISE;SVMETHOD=Snifflesv1.0.12;CHR2=chr20;END=4435896;STD_quant_start=0.544331;STD_quant_stop=2.937623;Kurtosis_quant_start=17.504612;Kurtosis_quant_stop=0.011258;SVTYPE=INS;SUPTYPE=AL;SVLEN=46;STRANDS=+-;STRANDS2=31,24,31,24;RE=55;REF_strand=35,25;Strandbias_pval=0.852346;AF=0.478261	GT:DR:DV	0/1:60:55
chr20	4436061	68895	N	<DEL/INV>	.	PASS	PRECISE;SVMETHOD=Snifflesv1.0.12;CHR2=chr20;END=4436187;STD_quant_start=1.020621;STD_quant_stop=0.456435;Kurtosis_quant_start=0.233862;Kurtosis_quant_stop=0.395771;SVTYPE=DEL/INV;SUPTYPE=NR;SVLEN=-126;STRANDS=+-;STRANDS2=28,21,28,21;RE=49;REF_strand=35,25;Strandbias_pval=1;AF=0.449541	GT:DR:DV	0/1:60:49
chr20	4450120	68896	N	AAAGAGAAAGTAAGAGAAAGAAGAAAGAGAAAGAACGAACGAAGAAAGAAAGAATAAGGAAAGAAAGACAGAA	.	FAIL_NOTPRECISE	IMPRECISE;SVMETHOD=Snifflesv1.0.12;CHR2=chr20;END=4450134;STD_quant_start=20.803846;STD_quant_stop=32.959066;Kurtosis_quant_start=-1.411005;Kurtosis_quant_stop=0.113952;SVTYPE=INS;SUPTYPE=AL;SVLEN=59;STRANDS=+-;STRANDS2=0,14,0,14;RE=13;REF_strand=48,47;Strandbias_pval=0.000216825;AF=0.12037	GT:DR:DV	0/0:95:13
chr20	4460292	68897	CCCTTTTCTTTTTTTTTTTTTTTTTTTTTTTTTTA	N	.	PASS	PRECISE;SVMETHOD=Snifflesv1.0.12;CHR2=chr20;END=4460327;STD_quant_start=1.846372;STD_quant_stop=1.692228;Kurtosis_quant_start=-1.843479;Kurtosis_quant_stop=-1.515629;SVTYPE=DEL;SUPTYPE=AL;SVLEN=-35;STRANDS=+-;STRANDS2=24,20,24,20;RE=44;REF_strand=51,57;Strandbias_pval=0.475791;AF=0.289474	GT:DR:DV	0/0:108:44
chr20	4503825	68898	NNNNNNNNNNNNNNNNNNNNNNNNNNNNNNNNNNNNNNNNNNNNNNNNNNNNNNNNNNNNNNNNNNNNNNNNNNNNNNNNNNNNNNNNNNNNNNNNNNNNNNNNNNNNNNNNNNNNNNNNNNNNNNNNNNNNNNNNNNNNNNNNNNNNNNNNNNNNNNNNNNNNNNNNNNNNNNNNNNNNNNNNNNNNNNNNNNNNNNNNNNNNNNNNNNNNNNNNNNNNNNNNNNNNNNNA	N	.	FAIL_NOTPRECISE	IMPRECISE;SVMETHOD=Snifflesv1.0.12;CHR2=chr20;END=4504373;STD_quant_start=0.000000;STD_quant_stop=211.066488;Kurtosis_quant_start=-0.706620;Kurtosis_quant_stop=-2.315004;SVTYPE=DEL;SUPTYPE=AL,SR;SVLEN=-548;STRANDS=+-;STRANDS2=38,26,38,26;RE=64;REF_strand=35,25;Strandbias_pval=1;AF=0.516129	GT:DR:DV	0/1:60:64
chr20	4531505	68899	NNNNNNNNNNNNNNNNNNNNNNNNNNNNNNN	N	.	FAIL_GAP	PRECISE;SVMETHOD=Snifflesv1.0.12;CHR2=chr20;END=4531772;STD_quant_start=0.852803;STD_quant_stop=0.674200;Kurtosis_quant_start=-0.981511;Kurtosis_quant_stop=12.168851;SVTYPE=DEL;SUPTYPE=AL,NR;SVLEN=-267;STRANDS=+-;STRANDS2=30,37,30,37;RE=67;REF_strand=33,40;Strandbias_pval=1;AF=0.478571	GT:DR:DV	0/1:73:67
chr20	4539129	68900	N	TAGGGACAGGTCAACGCTCCTCACCAAGATGTGCTTGGTATCTCCTCTGGGTGGGTTTCCCTACAGCTTTAAACAACTGGCCCCCTGCCAGGGCCCCTGTGCTCCGGGGCACCTGTCTGTCATGTGTCTGTGGGCATGCCCCTTGTCCTGCCTCTCGATTCTCCCGGTGGCTCCCTATCGTGCTTTGTGAAGTCAAGTCACACTTCTTAGCCTGACATTGGAGCCTGGGGATCTGGCTCCTTGGCAGTGTTTACCCTCATTCTGCTCCCACTGCTCCCACCTCTCACGATTTGGCTGGTTTCTGCTCTTAAACAAGCTTTCGGGCATCTTGCCTTCTGCCCAGCGCCTCAGTTCCACA	.	PASS	PRECISE;SVMETHOD=Snifflesv1.0.12;CHR2=chr20;END=4539132;STD_quant_start=0.242536;STD_quant_stop=4.658957;Kurtosis_quant_start=5.848618;Kurtosis_quant_stop=6.821412;SVTYPE=INS;SUPTYPE=AL;SVLEN=352;STRANDS=+-;STRANDS2=18,17,18,17;RE=35;REF_strand=44,47;Strandbias_pval=0.843113;AF=0.277778	GT:DR:DV	0/0:91:35
chr20	4574186	68901	AGTTCTTCCATCTTTTTTTTTTTTTTTTTTTTTAATTTTTATTTATTTATGATAGGCACACAGTGAGAGAGAGAGAGAGGCAGAGACACAGGCAGAGGGAGAAGCAGGCTCCATGCACCGGGAGCCTGACGTGGGATTTGATCCTGGGTCTCCAGGATCGCGCCCTGGGCCAAAGGCAGGCGCTAAACCGCTGCGCCACCCAGGGATCCC	N	.	PASS	PRECISE;SVMETHOD=Snifflesv1.0.12;CHR2=chr20;END=4574397;STD_quant_start=1.044466;STD_quant_stop=0.603023;Kurtosis_quant_start=15.590787;Kurtosis_quant_stop=-1.335476;SVTYPE=DEL;SUPTYPE=AL;SVLEN=-211;STRANDS=+-;STRANDS2=22,23,22,23;RE=45;REF_strand=50,57;Strandbias_pval=0.85974;AF=0.296053	GT:DR:DV	0/0:107:45
chr20	4631748	68902	N	GGGGGGGGGGGGGGGGGGGGGGGGGGGGGGGGGGGGGGGGGGGGGGGGGGGGGGGGGGAGC	.	FAIL_NOTPRECISE	IMPRECISE;SVMETHOD=Snifflesv1.0.12;CHR2=chr20;END=4631763;STD_quant_start=0.000000;STD_quant_stop=54.756735;Kurtosis_quant_start=0.787443;Kurtosis_quant_stop=0.256165;SVTYPE=INS;SUPTYPE=AL;SVLEN=245;STRANDS=+-;STRANDS2=16,3,16,3;RE=19;REF_strand=39,50;Strandbias_pval=0.00187975;AF=0.175926	GT:DR:DV	0/0:89:19
chr20	4654401	68903	N	AAAAACCTGCCCTAGTGGGGAATCCCTGGGGGGCGCAGCGGTTAGGCGCCTGACCGTGGCCCGGGGGCGACGATCCTGGAGACCCGGGATCGAATCCCACACGCGGGCTCCCGGTGCATGGAGCCTGCTTCTCCCTCTGCATTGTCGCGGCCTCGCGCTCTCGCTCGGTGAATATCATAAAGAAAGTAAAAAAAAAAAAAAAATTATAAAAAAAAAAAAAAAAAAGAAAAAAAAAAA	.	PASS	PRECISE;SVMETHOD=Snifflesv1.0.12;CHR2=chr20;END=4654415;STD_quant_start=0.534522;STD_quant_stop=4.705620;Kurtosis_quant_start=9.023133;Kurtosis_quant_stop=8.583785;SVTYPE=INS;SUPTYPE=AL;SVLEN=227;STRANDS=+-;STRANDS2=18,11,18,11;RE=29;REF_strand=55,33;Strandbias_pval=1;AF=0.247863	GT:DR:DV	0/0:88:29
chr20	4670152	68904	NNNNNNNNNNNNNNNNNNNNNNNNNNNNNNNNNNNNNNNNNNNNNNNNNNNTT	N	.	FAIL_GAP	PRECISE;SVMETHOD=Snifflesv1.0.12;CHR2=chr20;END=4670205;STD_quant_start=0.571040;STD_quant_stop=0.000000;Kurtosis_quant_start=2.409215;Kurtosis_quant_stop=1.322086;SVTYPE=DEL;SUPTYPE=AL;SVLEN=-53;STRANDS=+-;STRANDS2=46,47,46,47;RE=93;REF_strand=48,50;Strandbias_pval=1;AF=0.486911	GT:DR:DV	0/1:98:93
chr20	4683118	68905	N	TACAATGCCGCCCAGGGGGATCCTGGGTGGCGCAGCGGTTTGGCGCCTCCTTTGGCCCAGGCCGCCTGGCGACCCGGGAATCGAGCCCACAAGCCGAGCCTCGGCTCGGTGATGGAGCCGCCTTTCCCTCCCTTGCCTGTGTCGCTGGCCCTCTGATCTCTTCCTCTTGGGCGTGAACGATATAATAAATAAAAGATTAAAAAAAACAAACTAACACATAAAAA	.	PASS	PRECISE;SVMETHOD=Snifflesv1.0.12;CHR2=chr20;END=4683126;STD_quant_start=1.479020;STD_quant_stop=5.878988;Kurtosis_quant_start=8.980137;Kurtosis_quant_stop=6.627060;SVTYPE=INS;SUPTYPE=AL;SVLEN=221;STRANDS=+-;STRANDS2=15,18,15,18;RE=33;REF_strand=48,53;Strandbias_pval=1;AF=0.246269	GT:DR:DV	0/0:101:33
chr20	4715159	68906	N	CTTCGGTTGGCGGGCCAGGCGCGCGGTGTCCTTTTCCTCCCCCTCCCCCCCGCACCCGCGGCTCGCACAAAACAGTGTACGGGGCGTGGGGCAGCACCGCGGGGGGCCCCCGGCGGAGGGTGCGGCGCCGCAGCGCTGCGGGCCTAGGGCCCTGGGCTGGGGCCGGGCGGGTCGGCCGGGCGGGGGCCGGGCGGTGGGTCGTGCGGGGTCGGGCGGGGTCGTGCGGCCGAGCCCCCCGCCCCGCGCCGCTCCGCCGCGGCGTCCTGGCCAACTTTTTGCCGACTGCGCGTCGCGAGGAGGGCCGCGGGTTCGCCCGCTGGGGGCGGGCGCGAGCCCACTTTGGGTCCCCGCCGCCGCGGCGTCGGCTTCCGGAGTCCCCCCGCCGCGAAGGCGCCCCCGCACGTCGCGGCCCCGCGGAGTTCGCCGGGAGCCGGGAGGCCACGTGGTGCCCGCGCCGGTCGTGGTTGGCTTCGTGGGCGGGCTTCGCGGGTCGGTCCGCCTCCTGCGGCCGCCGCCGCGCCTGTCCTCGCTTCCGCGCTGCGAAGCTCCCCCGCGGGTCCTCGGGCCAGGGCTCCGCTCCGCGAGCTCCGCAACCGTGCGTGTCTGCGCTGACCCGCGAGCTCGCGCCTCGCCAGCGGCTACGCCCTGCCCTCCGCATCCCGCAGCCGCGCCCCGACGGCCCCCGGCCCGAGCCCCCGCCGCCGCGGCGGTTCTCCCCCGGCCTGGGCAGCGGCCCGCGTCCTACCTCGCCGGCAGTCCGCTG	.	FAIL_NOTPRECISE	IMPRECISE;SVMETHOD=Snifflesv1.0.12;CHR2=chr20;END=4715158;STD_quant_start=7.231298;STD_quant_stop=13.310397;Kurtosis_quant_start=2.221491;Kurtosis_quant_stop=2.091484;SVTYPE=INS;SUPTYPE=AL,SR;SVLEN=1447;STRANDS=+-;STRANDS2=21,28,21,28;RE=49;REF_strand=0,0;Strandbias_pval=1;AF=1	GT:DR:DV	1/1:0:49
chr20	4718511	68907	GAGTCAACGCATGGCGGGCGCGTAGACACGCAGAGTCACTTTGAGAATCCTCTCGACGTCTTGAATGTATATGTTATATACAGGCAGTTAC	N	.	PASS	PRECISE;SVMETHOD=Snifflesv1.0.12;CHR2=chr20;END=4718605;STD_quant_start=3.199265;STD_quant_stop=1.283378;Kurtosis_quant_start=-0.296986;Kurtosis_quant_stop=-1.094838;SVTYPE=DEL;SUPTYPE=AL;SVLEN=-94;STRANDS=+-;STRANDS2=27,42,27,42;RE=69;REF_strand=41,53;Strandbias_pval=0.630705;AF=0.423313	GT:DR:DV	0/1:94:69
chr20	4733864	68908	N	CCTAGCGTCCAGCTCTTTTTTTTTTTTTTTCTTATTTATTATGATAGAGTCACAGAGAGAGCGAGCGGCGCCGAGACACAGGCGAGGGAGGAAGCAGCTCCACGCCACCGGGGGACCCGATGTGGGACCGATCCGGCGTCTCCCAGGCTCAGCTCCCTGGCCAAAGTAGCCCCCACCCTCTGCGCCACCCAGGGATC	.	PASS	PRECISE;SVMETHOD=Snifflesv1.0.12;CHR2=chr20;END=4733863;STD_quant_start=1.000000;STD_quant_stop=6.189321;Kurtosis_quant_start=3.261819;Kurtosis_quant_stop=2.481675;SVTYPE=INS;SUPTYPE=AL;SVLEN=213;STRANDS=+-;STRANDS2=10,16,10,16;RE=26;REF_strand=42,49;Strandbias_pval=0.511857;AF=0.222222	GT:DR:DV	0/0:91:26
chr20	4792492	68909	N	ATACTCAGCTTATTAAGAAATGACAATAACCCACCTTTGCTCACCGTGGATGGCACTGGAGTGTCTTATGCTGAGTGACGTAGTCCGTCGGAGAAGGACAAACATTATATGTTTCTCGTTCATGGAAATATAACTAATAGTGCAAGGGAAATAAGGGGAAGGAGAAGAAGGTGGTAACTCTTCAGAGGGAGTACGAACGTAAAGCCTGCTAAACTTGGGAACCGAAACTAGGGGTGGGTAGAAGGGGAGGAGGGGGGGTGGTGGGAGTGACATGGGTGACGGGCACTGGGTGTTATCTGTATGTTAGTACATTGAAACACCAATAAAAAACATCAAAAAACAAAAAAAAAAAAAAAAAAAAAAAAAAAAAAAAAAAAAAAAATAAAACA	.	FAIL_NOTPRECISE	IMPRECISE;SVMETHOD=Snifflesv1.0.12;CHR2=chr20;END=4792491;STD_quant_start=0.000000;STD_quant_stop=10.986355;Kurtosis_quant_start=1.913980;Kurtosis_quant_stop=-0.101232;SVTYPE=INS;SUPTYPE=AL;SVLEN=386;STRANDS=+-;STRANDS2=8,8,8,8;RE=16;REF_strand=40,47;Strandbias_pval=0.791515;AF=0.15534	GT:DR:DV	0/0:87:16
chr20	4879910	68910	N	GGGGTGGGGGGGGGGGGGGGGGGGGGGGGGGGGGGGGGGGGGGG	.	FAIL_NOTPRECISE	IMPRECISE;SVMETHOD=Snifflesv1.0.12;CHR2=chr20;END=4879923;STD_quant_start=4.953631;STD_quant_stop=40.223415;Kurtosis_quant_start=0.172907;Kurtosis_quant_stop=0.609215;SVTYPE=INS;SUPTYPE=AL;SVLEN=91;STRANDS=+-;STRANDS2=21,5,21,5;RE=26;REF_strand=45,42;Strandbias_pval=0.0117967;AF=0.230088	GT:DR:DV	0/0:87:26
chr20	4884280	68911	TTTTCTTTTCTTTTCTTTTCTTTTCTTTTCTT	N	.	PASS	PRECISE;SVMETHOD=Snifflesv1.0.12;CHR2=chr20;END=4884312;STD_quant_start=7.476630;STD_quant_stop=7.899367;Kurtosis_quant_start=-0.502355;Kurtosis_quant_stop=-0.424884;SVTYPE=DEL;SUPTYPE=AL;SVLEN=-32;STRANDS=+-;STRANDS2=3,10,3,10;RE=13;REF_strand=46,42;Strandbias_pval=0.0733441;AF=0.128713	GT:DR:DV	0/0:88:13
chr20	4906641	68912	AGAATTACCTTAGAGTTCCNNNNNNNNNNNNNNNNNNNN	N	.	FAIL_GAP	PRECISE;SVMETHOD=Snifflesv1.0.12;CHR2=chr20;END=4906799;STD_quant_start=0.777593;STD_quant_stop=0.000000;Kurtosis_quant_start=17.296067;Kurtosis_quant_stop=8.311645;SVTYPE=DEL;SUPTYPE=AL,NR;SVLEN=-158;STRANDS=+-;STRANDS2=47,40,48,39;RE=86;REF_strand=49,42;Strandbias_pval=1;AF=0.485876	GT:DR:DV	0/1:91:86
chr20	4959301	68913	AAATGAGAGCATTTATTTTTTTTTTTTTTTTATTATTTTTTTTTTTTTTAATTTTTATTTATTTATGATAGTCACAGAGAGAGAGAGAGAGAGGCAGAGACACAGGCAGAGGGAGAAGCAGGCTCCATGCACCGGGAGCCTGATGTGGGATTTGATCCTGGGTCTCCAGGATCGCGCCCTGGGCCAAAGGCAGGCGCCAAACCGCTGCGCCACCCAGGGATCCCA	N	.	PASS	PRECISE;SVMETHOD=Snifflesv1.0.12;CHR2=chr20;END=4959526;STD_quant_start=2.426703;STD_quant_stop=2.185813;Kurtosis_quant_start=-1.787558;Kurtosis_quant_stop=8.821037;SVTYPE=DEL;SUPTYPE=AL;SVLEN=-225;STRANDS=+-;STRANDS2=19,18,19,18;RE=37;REF_strand=63,55;Strandbias_pval=0.852249;AF=0.23871	GT:DR:DV	0/0:118:37
chr20	4961346	68914	CCTAGGGAAAATGTGAGTGATAGTGGAATTGCTTTCCAGGG	N	.	PASS	PRECISE;SVMETHOD=Snifflesv1.0.12;CHR2=chr20;END=4961387;STD_quant_start=1.687055;STD_quant_stop=1.176697;Kurtosis_quant_start=4.030139;Kurtosis_quant_stop=0.703103;SVTYPE=DEL;SUPTYPE=AL;SVLEN=-41;STRANDS=+-;STRANDS2=10,16,10,16;RE=26;REF_strand=68,62;Strandbias_pval=0.282651;AF=0.166667	GT:DR:DV	0/0:130:26
chr20	4986045	68915	N	GTTTTTTTATTTTTTTTTTTTTTTTGTTTTAAGGGTC	.	PASS	PRECISE;SVMETHOD=Snifflesv1.0.12;CHR2=chr20;END=4986049;STD_quant_start=1.183216;STD_quant_stop=3.435113;Kurtosis_quant_start=6.886330;Kurtosis_quant_stop=6.705677;SVTYPE=INS;SUPTYPE=AL;SVLEN=31;STRANDS=+-;STRANDS2=11,3,11,3;RE=14;REF_strand=57,60;Strandbias_pval=0.0469361;AF=0.10687	GT:DR:DV	0/0:117:14
chr20	4991239	68916	N	GGGGGGGGGGGGGGAAGGTGTGGGGGGGGGGA	.	PASS	PRECISE;SVMETHOD=Snifflesv1.0.12;CHR2=chr20;END=4991247;STD_quant_start=1.224745;STD_quant_stop=8.809086;Kurtosis_quant_start=-0.791196;Kurtosis_quant_stop=-1.072117;SVTYPE=INS;SUPTYPE=AL;SVLEN=39;STRANDS=+-;STRANDS2=12,7,12,7;RE=19;REF_strand=65,54;Strandbias_pval=0.620638;AF=0.137681	GT:DR:DV	0/0:119:19
chr20	5000224	68917	GGAGAAATATCATGGAAGTAAAGTACCACTTTCATGACATTGTACTGAAATGACAACTGGTACACACTGTACCAGTACACACTGTACTGTACACCAGTATTGTACACACTGGCAACATGGTTTGGGAGTGCTGATGTTGACTTTGACCACCTGGCTGAGGTTTTGTTTGTCAGATTTCTCCAATTTTATTTAAACTTCATAAGGTTATCCCTTCTCCCCACATAGTCCATACTTGTTGGAAGAAAGTCATTATGCACAGCCCACATTTAAGGAATGAGGAGTTATATTCCCTCTCCTTGAAGACCAAGCATCTGCCTAAATTATTTGGAATTCTTCTGCATGGGATCTTTGTCTCTTCTTCCTTATTTTTTAAATATATTTACTCATCATAAGTAAATCATTTAAATCAGTAAGTGCTGGGGTGCCTGGGTGTCTCAATCAGTTAAGCATCTGCCTTCAGCTCAGGTCGTAATCTCAGGATCCTGGGATCGAGCCCCAAGTCGGGCTCCCTGCTCGGCAGGGAGTCTGCTTCTCCCTCTCTCTTTCCCCCTGCTCGCGCTCTCTATCTCAATTGAATAAGTAAAATCTTTATAAATAAATAAATCAGTAAGTGCTCATGGATATTTGTTTTATGTTTAGATTATGATCTCCTACCACTTTATTTATTTCTCAAGTTGTTGCAGCTTTGGCCATTGGGAGCCCTGTCAGTTGGTTCCTCTGTACTTTCCATGTACCCTCCATCAGTATGGATTTGGGTGGGATTTTTTGTTTTGCTGATTTTTTGAGCACTTTCCTACTTTCTGGCACTACAAAGATGTCCCAGGCTTATCTTGTTTATTTCCTTCCCCAGACTTAGAATCAGCCATTTCTCCAAGGAGTCCTGGTTCCTGAGAATGGTATTAGAAGCCAAGATCTGGGCACAAAGTAGGCTATCCTATCTTTCAGGTCCTCTTACTTTCTTTTTTTTTTTTTTTTTTTAAAGATTTTGTTTATTTATTCATGACACACAGAGAGACAGAGACACAAGCAGAGGGAGAAGCAGGCTCCATGCAGGGAGCCCGACGTGGGACTTGATCCCGGGACCCCGGGGTCACGCCCTGGGCCAAAGGCAGCGCTAAACCGCTAAGCCACCCGGGCTGCCCTCCTCTTACTTTCAGAGCAAAAAATTAAGTGTTTATATAGTAACCTGTGTGTATACTCATGTCTGTAAATATTTTTATACATAACCATCTGTATCCATATTAAAGTATATATGAGTTCTTACTGATAGCCCCAATTCTGATCATTACCATGTGGATCATTCTAGCCTCATCCCCTTGCTTATCTATATAATTTCCACTCCAGCATTAAGAAACCTGGGTCCCACCATCCATAGCCCATTTATTTGATTGGTCAATTTACCTTCATTCTTGAAAGACATTTTCCTGGGGAAAATATCTGGATTGACCAATTTTTTTTCTAAAGATGCCATTCCACTATCTTATGACCTGTATAGTTTCTGATAAGAAATCCACTGTAATATTAATATTTATCCCTCTTACACAGTGTGTCCCTTTGTTCTGGCTGCCTTCAAGGTCTCTTTATATTTGACTTTTAGAAGTTTGACTATGGTATCTAAGTATGTATGTTTTTAGGGGGCTGTGATTATCAAGATTCCTGGGTCTATTGTCATTCATTAATTTTGGAAAATTGTCTTAGATGCTCTGCTCCCCACACCCACTCTTTTTTCTCCTTGTGTTTTAGTTTGTTAATTGCAACCTATCTACCTCCAAGTTCATTTATTCTTTCCTCAGCTCTGATTAGTTTGCTGCTAAGCCT	N	.	PASS	PRECISE;SVMETHOD=Snifflesv1.0.12;CHR2=chr20;END=5002042;STD_quant_start=0.000000;STD_quant_stop=0.000000;Kurtosis_quant_start=12.997387;Kurtosis_quant_stop=2.054250;SVTYPE=DEL;SUPTYPE=AL,SR;SVLEN=-1818;STRANDS=+-;STRANDS2=16,17,16,17;RE=33;REF_strand=60,55;Strandbias_pval=0.843667;AF=0.222973	GT:DR:DV	0/0:115:33
chr20	5042467	68918	AAAACCTAGGTCATAAAGACTTTTTGAATCCTGAAAACTATCCGAATCAGACAATTGAATATGAGCATCACTGTCTCAGTACATATTTCGTTGTTTCCCAATAAGCCCCACAGGATTGGATTTTCAGTTGCTAAAGGATCCTACTGAACACGGCTTTAACTTCGCAAAACCATAAGGTTTCCAGATTAAAAGGAACGACGGCAACTATTGTGGCAAGTATCGCCAGGTTTCACAGTACTCAAACAACGCAGGTGAGTCGAATTGAAACCCAAAT	N	.	PASS	PRECISE;SVMETHOD=Snifflesv1.0.12;CHR2=chr20;END=5042717;STD_quant_start=6.090977;STD_quant_stop=1.322876;Kurtosis_quant_start=0.972336;Kurtosis_quant_stop=1.672614;SVTYPE=DEL;SUPTYPE=AL;SVLEN=-250;STRANDS=+-;STRANDS2=39,42,39,42;RE=81;REF_strand=40,42;Strandbias_pval=1;AF=0.496933	GT:DR:DV	0/1:82:81
chr20	5090133	68919	N	TTTTTTTTTTTTTTTTTTTTTTTTTTTTTTTTTTTTTTTTTTTTTTTTTTTTTTTTTTTTTTTTTTTTTTTTTTCTTAGTGTGCTG	.	PASS	PRECISE;SVMETHOD=Snifflesv1.0.12;CHR2=chr20;END=5090145;STD_quant_start=3.949684;STD_quant_stop=9.838699;Kurtosis_quant_start=-0.135607;Kurtosis_quant_stop=-0.363862;SVTYPE=INS;SUPTYPE=AL;SVLEN=76;STRANDS=+-;STRANDS2=13,6,13,6;RE=19;REF_strand=42,24;Strandbias_pval=0.790059;AF=0.223529	GT:DR:DV	0/0:66:19
chr20	5128658	68920	TCAGGGGATCCCTGGGTGGCGCAGCGGTTTGGCGCCTGCCTTTGGCCCAGGGCGCGATCCTGGAGACCCGGGATCGAATCCCACATCGGGCTCCCAGTGCATGGAGCCTGCTTCTCCCTCTGCCTGTGTCTCTCTGCCTCTCTCTCTCTCTGTGACTATCATGAATAAATAAATAAATAAAATCTTTAAAAAAAAAAAAAAAAAGGAAGATTAAAT	N	.	PASS	PRECISE;SVMETHOD=Snifflesv1.0.12;CHR2=chr20;END=5128877;STD_quant_start=3.853071;STD_quant_stop=2.541956;Kurtosis_quant_start=-2.143373;Kurtosis_quant_stop=-2.035797;SVTYPE=DEL;SUPTYPE=AL;SVLEN=-219;STRANDS=+-;STRANDS2=13,14,13,14;RE=27;REF_strand=50,50;Strandbias_pval=1;AF=0.212598	GT:DR:DV	0/0:100:27
chr20	5174319	68921	N	ATTTTTTAAAAAAGGGGATTCCGGGGTGGCTCA	.	FAIL_GAP	PRECISE;SVMETHOD=Snifflesv1.0.12;CHR2=chr20;END=5174319;STD_quant_start=1.048809;STD_quant_stop=2.213594;Kurtosis_quant_start=1.551527;Kurtosis_quant_stop=3.620995;SVTYPE=INS;SUPTYPE=AL;SVLEN=33;STRANDS=+-;STRANDS2=10,10,10,10;RE=20;REF_strand=53,43;Strandbias_pval=0.80596;AF=0.172414	GT:DR:DV	0/0:96:20
chr20	5206619	68922	ACCCAACCCCCGGGATTTTTTTTCCACCCGGGGTTTTATTCAGCCCCCGCCCCCCCCCATATT	N	.	PASS	PRECISE;SVMETHOD=Snifflesv1.0.12;CHR2=chr20;END=5206687;STD_quant_start=8.175166;STD_quant_stop=2.048034;Kurtosis_quant_start=-1.917682;Kurtosis_quant_stop=0.185207;SVTYPE=DEL;SUPTYPE=AL;SVLEN=-68;STRANDS=+-;STRANDS2=37,36,37,36;RE=73;REF_strand=39,37;Strandbias_pval=1;AF=0.489933	GT:DR:DV	0/1:76:73
chr20	5210026	68923	N	GGACGGTCGCGACGCGAGAGCGACGAGAGCGAGAGGAGACTGAGAAGGACTTTTATCATTGT	.	PASS	PRECISE;SVMETHOD=Snifflesv1.0.12;CHR2=chr20;END=5210033;STD_quant_start=1.428286;STD_quant_stop=3.949684;Kurtosis_quant_start=15.924105;Kurtosis_quant_stop=11.168463;SVTYPE=INS;SUPTYPE=AL;SVLEN=54;STRANDS=+-;STRANDS2=26,24,26,24;RE=50;REF_strand=27,26;Strandbias_pval=1;AF=0.485437	GT:DR:DV	0/1:53:50
chr20	5287268	68924	N	<DEL>	.	FAIL_GAP	PRECISE;SVMETHOD=Snifflesv1.0.12;CHR2=chr20;END=5287586;STD_quant_start=3.529100;STD_quant_stop=0.000000;Kurtosis_quant_start=5.817059;Kurtosis_quant_stop=13.665150;SVTYPE=DEL;SUPTYPE=SR,NR;SVLEN=-318;STRANDS=+-;STRANDS2=22,23,22,23;RE=45;REF_strand=42,37;Strandbias_pval=0.710242;AF=0.362903	GT:DR:DV	0/1:79:45
chr20	5287268	68925	NNNNNNNNNNNNNNNNNNNNNNNNNNNNNNNNNNNNNNN	N	.	FAIL_GAP	PRECISE;SVMETHOD=Snifflesv1.0.12;CHR2=chr20;END=5287303;STD_quant_start=0.000000;STD_quant_stop=2.449490;Kurtosis_quant_start=8.155771;Kurtosis_quant_stop=2.396186;SVTYPE=DEL;SUPTYPE=AL;SVLEN=-35;STRANDS=+-;STRANDS2=16,10,16,10;RE=26;REF_strand=42,37;Strandbias_pval=0.502181;AF=0.247619	GT:DR:DV	0/0:79:26
chr20	5294146	68926	N	TGTTTTTTTTTTTTTTTTTTTTTTTTTTTTTTTATG	.	FAIL_NOTPRECISE	IMPRECISE;SVMETHOD=Snifflesv1.0.12;CHR2=chr20;END=5294167;STD_quant_start=20.859051;STD_quant_stop=36.960790;Kurtosis_quant_start=-0.588576;Kurtosis_quant_stop=-1.474897;SVTYPE=INS;SUPTYPE=AL;SVLEN=50;STRANDS=+-;STRANDS2=11,4,11,4;RE=15;REF_strand=57,47;Strandbias_pval=0.264686;AF=0.12605	GT:DR:DV	0/0:104:15
chr20	5368032	68927	N	TCTGTCTTTTTCTTCTAGTCTTTTCTTCCTTTTTCTTCTGTTTTCGTCG	.	FAIL_NOTPRECISE	IMPRECISE;SVMETHOD=Snifflesv1.0.12;CHR2=chr20;END=5368060;STD_quant_start=16.389021;STD_quant_stop=18.947295;Kurtosis_quant_start=-0.436574;Kurtosis_quant_stop=0.876129;SVTYPE=INS;SUPTYPE=AL;SVLEN=35;STRANDS=+-;STRANDS2=15,0,15,0;RE=15;REF_strand=48,31;Strandbias_pval=0.00192142;AF=0.159574	GT:DR:DV	0/0:79:15
chr20	5413935	68928	N	AAGACAATTGTGAATATGGGATCCCTGGTTGGCGCAGCGGTGTTGTGGCGTCCGGCTTTGCACGGGCAACGATCCTGGAGACCCGGAGCGAATCCCATGTCGGGCTCCCGTGGCATGGAGCCTGCTTCTCCCTCTGCCTGTGTCTCTGCCTCTCTCTCTCTCATCCTGTGACGATCATAATAAATAAAAATGTAAAAAAAAAAAAAAAAAAAAAAAAAAAAAAAA	.	PASS	PRECISE;SVMETHOD=Snifflesv1.0.12;CHR2=chr20;END=5413936;STD_quant_start=3.728270;STD_quant_stop=5.813777;Kurtosis_quant_start=6.546716;Kurtosis_quant_stop=1.438320;SVTYPE=INS;SUPTYPE=AL;SVLEN=225;STRANDS=+-;STRANDS2=7,11,7,11;RE=18;REF_strand=41,45;Strandbias_pval=0.606282;AF=0.173077	GT:DR:DV	0/0:86:18
chr20	5492381	68929	N	TGTCTCTCGCCTCCTCTTCCTTCTCTCTCTTTCTCTGTGTCTCTATTGAGTCAATCAAATCAATTAACAATCTTTTTTTATTTATTTATTTATTCCTGAGAGACACAGAGAGAGAGAGCGGGGCAGAGTACACAGGCCGCGGGAGAAGTCAGGCTCCATGCAGTGAGGCCTGACGTCGGACTCGATCCCAGGTCTCCAGGATCAGGCCATGGGCTGTAAGGTGGCACTAAACCGCCCTGAGCCCCCTGGCCGCCCCAATAATTAATCTTTTAAAAAAAAAAAAAGAAAGAAATATAATAAAGACTCCACTTTCAGGAAAAAAACAAAATACTCAGATTCGTTTCAAATTACAAAGCAACTTCATCACTTTCTTTTTTTTTTTTTTTTTTGGACTTCCTCACTTTCTATCCCTCCTTTTACCTTAAAACTGCCCTTCTTTATTTTTCTCAGAAACATGATGTGCTGTGGATTTTAGTTGTAAATAAATAGTGCAGAAAATTTCCAAAAGAACCAAATACTCTATAACGCATAGATAAGGGGGCTGGCCCTGATGGCTTAGCAGTTTCGCGCGCCTTCAGCCCCGGGCTGTCGGCGTCCTTGCCGGCCCCGGATCAAAGTCCCAGGCTCCCTGCATGTGAGTTGCTTTCCCTCTGCTG	.	FAIL_NOTPRECISE	IMPRECISE;SVMETHOD=Snifflesv1.0.12;CHR2=chr20;END=5492392;STD_quant_start=4.232808;STD_quant_stop=13.694585;Kurtosis_quant_start=4.308280;Kurtosis_quant_stop=5.784729;SVTYPE=INS;SUPTYPE=AL,SR;SVLEN=644;STRANDS=+-;STRANDS2=23,26,23,26;RE=49;REF_strand=35,43;Strandbias_pval=0.856226;AF=0.385827	GT:DR:DV	0/1:78:49
chr20	5554283	68930	NNNNNNNNNNNNNNNNNNNNNNNNNNNNNNNNNNNNNNNNNNNNNNNNNNNNNN	N	.	FAIL_GAP	PRECISE;SVMETHOD=Snifflesv1.0.12;CHR2=chr20;END=5554321;STD_quant_start=0.000000;STD_quant_stop=2.730301;Kurtosis_quant_start=1.179584;Kurtosis_quant_stop=-1.108661;SVTYPE=DEL;SUPTYPE=AL;SVLEN=-38;STRANDS=+-;STRANDS2=15,8,15,8;RE=23;REF_strand=15,11;Strandbias_pval=0.769745;AF=0.469388	GT:DR:DV	0/1:26:23
chr20	5656257	68931	CTAAGGAGGCAGCAAGACCTAGTCACACCTTCAATTAGAAGACTT	N	.	PASS	PRECISE;SVMETHOD=Snifflesv1.0.12;CHR2=chr20;END=5656301;STD_quant_start=6.810356;STD_quant_stop=6.286796;Kurtosis_quant_start=-2.008421;Kurtosis_quant_stop=-1.958243;SVTYPE=DEL;SUPTYPE=AL;SVLEN=-44;STRANDS=+-;STRANDS2=24,18,24,18;RE=42;REF_strand=40,47;Strandbias_pval=0.263271;AF=0.325581	GT:DR:DV	0/1:87:42
chr20	5755589	68932	AAACTTTTTTTTTTTTTTTTTTTTTTTTTAATATTTTTTCTTTATTTACTTATGATAGTCACAGAGAGAGAGAGGCAGAGACATAGGCAGAGGGAGAAGCAGGCTCCATGCACCGGGAGCCCGATGTGGGATTCGATCCCGGGTCTCCAGGATCGCGCCCTGGGCCAAAGGCAGGCGCCAAACCGCTGCGCCACCCAGGGATCCCTGCCAGGG	N	.	PASS	PRECISE;SVMETHOD=Snifflesv1.0.12;CHR2=chr20;END=5755802;STD_quant_start=2.349468;STD_quant_stop=2.653300;Kurtosis_quant_start=-1.042291;Kurtosis_quant_stop=0.036112;SVTYPE=DEL;SUPTYPE=AL;SVLEN=-213;STRANDS=+-;STRANDS2=25,25,25,25;RE=50;REF_strand=53,50;Strandbias_pval=1;AF=0.326797	GT:DR:DV	0/1:103:50
chr20	5789665	68933	N	GGGGCTAAGACCCTGCCAAACTGTAGGAAGGGACGAGGAGCTCGGAGAGAAGGGGGCGA	.	PASS	PRECISE;SVMETHOD=Snifflesv1.0.12;CHR2=chr20;END=5789665;STD_quant_start=0.637377;STD_quant_stop=2.106537;Kurtosis_quant_start=0.021325;Kurtosis_quant_stop=4.198483;SVTYPE=INS;SUPTYPE=AL;SVLEN=59;STRANDS=+-;STRANDS2=38,26,38,26;RE=64;REF_strand=51,46;Strandbias_pval=0.42185;AF=0.397516	GT:DR:DV	0/1:97:64
chr20	5795995	68934	GTATTTTATTTTATTTTATTTTATTTATTTATTTATTTTTTAATCACA	N	.	PASS	PRECISE;SVMETHOD=Snifflesv1.0.12;CHR2=chr20;END=5796043;STD_quant_start=2.415229;STD_quant_stop=2.140872;Kurtosis_quant_start=-1.866329;Kurtosis_quant_stop=-1.935181;SVTYPE=DEL;SUPTYPE=AL;SVLEN=-48;STRANDS=+-;STRANDS2=17,7,17,7;RE=24;REF_strand=42,42;Strandbias_pval=0.102961;AF=0.222222	GT:DR:DV	0/0:84:24
chr20	5818168	68935	N	TTGAAGCCGAAAAAAAAAAAAAAAAAAAAAAAACAAAAAAAAAAAAAGGG	.	PASS	PRECISE;SVMETHOD=Snifflesv1.0.12;CHR2=chr20;END=5818173;STD_quant_start=2.849148;STD_quant_stop=4.904979;Kurtosis_quant_start=4.003036;Kurtosis_quant_stop=12.573035;SVTYPE=INS;SUPTYPE=AL;SVLEN=50;STRANDS=+-;STRANDS2=22,13,22,13;RE=35;REF_strand=48,35;Strandbias_pval=0.684177;AF=0.29661	GT:DR:DV	0/0:83:35
chr20	5831243	68936	TGCTGTTGTAATCTTTTTTTTTTTTTTTTTTTTTTTTTTTTTT	N	.	PASS	PRECISE;SVMETHOD=Snifflesv1.0.12;CHR2=chr20;END=5831293;STD_quant_start=3.872983;STD_quant_stop=1.870829;Kurtosis_quant_start=-2.029488;Kurtosis_quant_stop=-2.026997;SVTYPE=DEL;SUPTYPE=AL;SVLEN=-50;STRANDS=+-;STRANDS2=31,22,31,22;RE=53;REF_strand=45,37;Strandbias_pval=0.724576;AF=0.392593	GT:DR:DV	0/1:82:53
chr20	5847141	68937	CATATTCTCCTATTTTTTTTTTTTTTAAATTTTTATTTATTTATGATAGTTACAGAGAGAGAGACAGAGGCAGAGACACAGGCAGAGGGAGAAGCAGGCTCCATGCACTGGGAGCCCGACGTGGGATTCGATCCCGGGTCTCCAGGATCGCGCCCTGGGCCAAAGGTAGGCGCCAAACCGCTGCGCCACCCAGGGATCCCCCAT	N	.	PASS	PRECISE;SVMETHOD=Snifflesv1.0.12;CHR2=chr20;END=5847341;STD_quant_start=6.813300;STD_quant_stop=7.514897;Kurtosis_quant_start=2.047479;Kurtosis_quant_stop=2.499007;SVTYPE=DEL;SUPTYPE=AL;SVLEN=-200;STRANDS=+-;STRANDS2=17,21,17,21;RE=38;REF_strand=40,42;Strandbias_pval=0.699274;AF=0.316667	GT:DR:DV	0/1:82:38
chr20	5871171	68938	TTGAGGGATCCCTGGGTGGCGCAGCGGTTTGGCGCCTGCCTTTGGCCCAGGGCGCGATCCTGGAGACCTGGGATCGAATCCCACATCAGGCTCCCGGTGCATGGAGCCTGCTTCTCCCTCTGCCTGTGTCTCTGCCTCTCTCTCTCTCTCTCTCTCTCTCCCTCTGTGACTATCATAAATAAATAAAAATTAAAAAAAAA	N	.	PASS	PRECISE;SVMETHOD=Snifflesv1.0.12;CHR2=chr20;END=5871379;STD_quant_start=4.456135;STD_quant_stop=0.377964;Kurtosis_quant_start=5.330204;Kurtosis_quant_stop=-0.371372;SVTYPE=DEL;SUPTYPE=AL;SVLEN=-208;STRANDS=+-;STRANDS2=13,16,13,16;RE=29;REF_strand=41,43;Strandbias_pval=0.829951;AF=0.256637	GT:DR:DV	0/0:84:29
chr20	5872906	68939	N	AAATTTCCTGAGTTTTATTTTATTTTTTTTT	.	PASS	PRECISE;SVMETHOD=Snifflesv1.0.12;CHR2=chr20;END=5872911;STD_quant_start=0.547723;STD_quant_stop=2.607681;Kurtosis_quant_start=-1.635435;Kurtosis_quant_stop=3.274063;SVTYPE=INS;SUPTYPE=AL;SVLEN=32;STRANDS=+-;STRANDS2=9,11,9,11;RE=20;REF_strand=45,45;Strandbias_pval=0.806075;AF=0.181818	GT:DR:DV	0/0:90:20
chr20	5878631	68940	CCATTTGTTTTTTTTTTTTTTTTTTTAAAGATTTTATTTATTTATTCATGATAGTCACAGAGAGAGAGAGAGGCAGAGAGACACAGGCAGAGGGAGAAGCAGGCTCCATGCACCGGGAGCCCGACGTGGGATTCGATCCCGGGTCTCCAGGATCGCGCCCTGGGCCAAAGGCAGGCGCCAAACCGCTGCGCCACCCAGGGATCCCAACCTATATAC	N	.	PASS	PRECISE;SVMETHOD=Snifflesv1.0.12;CHR2=chr20;END=5878838;STD_quant_start=4.440077;STD_quant_stop=2.790289;Kurtosis_quant_start=-1.934886;Kurtosis_quant_stop=-1.868388;SVTYPE=DEL;SUPTYPE=AL;SVLEN=-207;STRANDS=+-;STRANDS2=17,11,17,11;RE=28;REF_strand=29,25;Strandbias_pval=0.641174;AF=0.341463	GT:DR:DV	0/1:54:28
chr20	5879463	68941	N	CAGCGCACAAAAATAAAACAAAAAAAAAAAACTCAGAAAAGGCAG	.	PASS	PRECISE;SVMETHOD=Snifflesv1.0.12;CHR2=chr20;END=5879464;STD_quant_start=2.504541;STD_quant_stop=3.729489;Kurtosis_quant_start=0.681666;Kurtosis_quant_stop=1.164366;SVTYPE=INS;SUPTYPE=AL;SVLEN=46;STRANDS=+-;STRANDS2=10,12,10,12;RE=22;REF_strand=30,26;Strandbias_pval=0.617299;AF=0.282051	GT:DR:DV	0/0:56:22
chr20	5881418	68942	N	AAAATAAATAAAATAAACCTAAAATACACAT	.	PASS	PRECISE;SVMETHOD=Snifflesv1.0.12;CHR2=chr20;END=5881422;STD_quant_start=4.532709;STD_quant_stop=5.624621;Kurtosis_quant_start=-1.095511;Kurtosis_quant_stop=-1.110797;SVTYPE=INS;SUPTYPE=AL;SVLEN=32;STRANDS=+-;STRANDS2=11,11,11,11;RE=22;REF_strand=29,28;Strandbias_pval=1;AF=0.278481	GT:DR:DV	0/0:57:22
chr20	5885061	68943	TTTCTTTCTTTCTTTCTTTCTTTCTTTCTTTCTTTCTTTCTTTCTTTCTTTCTCTTTCTTTCTTTCTTTCTTTCTTTCTTTCTTTCTTTCTTTCTTTCTTTCTTTCTTTCTTTCTTTCTCTTTCTTTCTTTCTTTCTTTCTTTCTTTCTTT	N	.	PASS	PRECISE;SVMETHOD=Snifflesv1.0.12;CHR2=chr20;END=5885208;STD_quant_start=9.137833;STD_quant_stop=5.708181;Kurtosis_quant_start=0.291432;Kurtosis_quant_stop=-1.572667;SVTYPE=DEL;SUPTYPE=AL;SVLEN=-147;STRANDS=+-;STRANDS2=6,19,6,19;RE=25;REF_strand=19,27;Strandbias_pval=0.195623;AF=0.352113	GT:DR:DV	0/1:46:25
chr20	5913641	68944	TTTTTATTTTTTTTATTTTTTTATTTTTTTAAATTTTTATTTATTTATGATAGTCAGAGAGAGAGAGAGAGAGAGAGAGAGAGGCAGAGACACAGGCTCCATGCACCGGGAGCCCGACGTGGGATTCGATCCCGGGTCTCCAGGATCGCGCCCTGGGCCAAAGGCAGGCGCCAAACCGCTGCGCCACCCAGGGATCCCTCCTTTG	N	.	PASS	PRECISE;SVMETHOD=Snifflesv1.0.12;CHR2=chr20;END=5913845;STD_quant_start=2.000000;STD_quant_stop=3.162278;Kurtosis_quant_start=-2.026912;Kurtosis_quant_stop=-2.177522;SVTYPE=DEL;SUPTYPE=AL;SVLEN=-204;STRANDS=+-;STRANDS2=8,19,8,19;RE=27;REF_strand=41,45;Strandbias_pval=0.121531;AF=0.238938	GT:DR:DV	0/0:86:27
chr20	5924469	68945	CCGCTCTGACAATATATATATATATTTTTTTTTTTTTTTTTTTTTTTTTTTTATGATAGTCACACACAGAGAGAGAGAGAGAGAGAGGCAGAGACACAGGCAGAGGGAGAAGCAGGCTCCATGCACCGGGAGCCCGATGTGGGACTCGATCCCAGGTCTCCAGGATCGCGCCCTGGGCCAAAGGCAGGCGCCAAACCGCTGCGCCATCCAGGGATCCC	N	.	PASS	PRECISE;SVMETHOD=Snifflesv1.0.12;CHR2=chr20;END=5924692;STD_quant_start=4.269750;STD_quant_stop=3.658499;Kurtosis_quant_start=-1.896840;Kurtosis_quant_stop=-2.142498;SVTYPE=DEL;SUPTYPE=AL;SVLEN=-223;STRANDS=+-;STRANDS2=9,17,9,17;RE=26;REF_strand=38,41;Strandbias_pval=0.262393;AF=0.247619	GT:DR:DV	0/0:79:26
chr20	5925774	68946	GTTGGGGGATCCCTGGGTGGCGCAGCGGTTTGGCGCCTGCCTTTGGCCCAGGGCGCAATCCTGGAGACCTGGGATCGAATCCCATGTCAGGCTCCCGGTGCATGGAGCTTGCTTCTCCCTCTGCCTACGTCTCTGCCTCTCTCTCTCTCTCTCTCTCTCTCTCTCTCTCTGTGTGTGTGACTATCATAAATAAATAAAAATTTAAAAAAAAAAAAAAAAGA	N	.	PASS	PRECISE;SVMETHOD=Snifflesv1.0.12;CHR2=chr20;END=5925995;STD_quant_start=0.480384;STD_quant_stop=0.277350;Kurtosis_quant_start=3.988232;Kurtosis_quant_stop=0.891887;SVTYPE=DEL;SUPTYPE=AL;SVLEN=-221;STRANDS=+-;STRANDS2=10,17,10,17;RE=27;REF_strand=47,58;Strandbias_pval=0.519532;AF=0.204545	GT:DR:DV	0/0:105:27
chr20	5950477	68947	TCTTTCTTTCTTTCTTTCTTTCTTTCTTTCTTTCTTTCTT	N	.	PASS	PRECISE;SVMETHOD=Snifflesv1.0.12;CHR2=chr20;END=5950519;STD_quant_start=1.732051;STD_quant_stop=2.351470;Kurtosis_quant_start=-1.393468;Kurtosis_quant_stop=-1.976358;SVTYPE=DEL;SUPTYPE=AL;SVLEN=-42;STRANDS=+-;STRANDS2=13,21,13,21;RE=34;REF_strand=46,44;Strandbias_pval=0.230375;AF=0.274194	GT:DR:DV	0/0:90:34
chr20	5950489	68948	N	CTTTCTTCTTTTCTTTTCTTTCTTATTCTTGATTCTTTCTTTCTTTCTTTTTTCTCTTCTTTA	.	FAIL_NOTPRECISE	IMPRECISE;SVMETHOD=Snifflesv1.0.12;CHR2=chr20;END=5950489;STD_quant_start=12.453915;STD_quant_stop=26.936963;Kurtosis_quant_start=5.985155;Kurtosis_quant_stop=3.039808;SVTYPE=INS;SUPTYPE=AL;SVLEN=59;STRANDS=+-;STRANDS2=11,2,11,2;RE=13;REF_strand=44,44;Strandbias_pval=0.0336321;AF=0.128713	GT:DR:DV	0/0:88:13
chr20	5952732	68949	CCCTCCCCTCCCCTCCCCTCCCCTCCCCTCCCCT	N	.	PASS	PRECISE;SVMETHOD=Snifflesv1.0.12;CHR2=chr20;END=5952766;STD_quant_start=4.062019;STD_quant_stop=3.796929;Kurtosis_quant_start=-2.064434;Kurtosis_quant_stop=-2.070108;SVTYPE=DEL;SUPTYPE=AL;SVLEN=-34;STRANDS=+-;STRANDS2=8,17,8,17;RE=25;REF_strand=34,47;Strandbias_pval=0.484298;AF=0.235849	GT:DR:DV	0/0:81:25
chr20	5969377	68950	AGCTGCAGAAAAAAAAAAAAAAAAGAAGGTAG	N	.	PASS	PRECISE;SVMETHOD=Snifflesv1.0.12;CHR2=chr20;END=5969409;STD_quant_start=3.924283;STD_quant_stop=4.183300;Kurtosis_quant_start=-1.525018;Kurtosis_quant_stop=-1.607656;SVTYPE=DEL;SUPTYPE=AL;SVLEN=-32;STRANDS=+-;STRANDS2=8,4,8,4;RE=12;REF_strand=56,61;Strandbias_pval=0.241611;AF=0.0930233	GT:DR:DV	0/0:117:12
chr20	6011928	68951	N	CGGCTCTCTTTTTTTTTTTTTTTTTGTTAAATAT	.	PASS	PRECISE;SVMETHOD=Snifflesv1.0.12;CHR2=chr20;END=6011931;STD_quant_start=4.787136;STD_quant_stop=5.678908;Kurtosis_quant_start=0.563276;Kurtosis_quant_stop=3.339172;SVTYPE=INS;SUPTYPE=AL;SVLEN=31;STRANDS=+-;STRANDS2=17,7,17,7;RE=24;REF_strand=43,37;Strandbias_pval=0.1627;AF=0.230769	GT:DR:DV	0/0:80:24
chr20	6016189	68952	N	CCAACACAAAGGCAAAATGAACAAAAAAAAAAA	.	PASS	PRECISE;SVMETHOD=Snifflesv1.0.12;CHR2=chr20;END=6016195;STD_quant_start=4.991660;STD_quant_stop=6.311365;Kurtosis_quant_start=5.322845;Kurtosis_quant_stop=-0.066991;SVTYPE=INS;SUPTYPE=AL;SVLEN=34;STRANDS=+-;STRANDS2=9,16,9,16;RE=25;REF_strand=44,40;Strandbias_pval=0.176143;AF=0.229358	GT:DR:DV	0/0:84:25
chr20	6020479	68953	N	GATTCAAATTAGTAACAACAGACAGGAATCAATGGGATCTTACCGACCAACCTTAACAAAATAAGAAGTTATAAGTTTAATATGTTGAGCATGTGTATCCAACAAATTAGATAACTGAGATGAAATAGACAAATTTCTAGAAGACACAACTAGTGAAACTGAATCTAGAAGATATAAAGGGACACCGGGTTGCTCAGCCGGGTAAAGCATCCTGGCGCTTGATTTTAAAGATCACAGGGTGTGATCTCAGGGTTGTGAGATTGAGTCCTGTTCAGGCTCTGTGCTGGGCAGGGGTCCTGCGTGGATTTTCTCTCTTCCTCTTGCTCTCCCGCCTCCTCCCTGTTGCTCGTGCAGGCTTTCTCTCCCATCCTGATAAAGAAAATTAAAATGTGGAAAGACGACATGAAACAAAATAGAAATATGAATAGACCATTAACAAGTAAAGAGGCTGAAAGAATAACACACAACAAAAAACTTTCCCACAAAGAAGCCCAAAACCAATAGCTTAAATGTGAAGTTCACTGAACATTTATTTATTTTTTTAAAAGAGTTTATTTAGTTAATTTATGTATTGATTTATTGATTTATTTTAGTTATTTAAGACAGAGCACAGAGAGGAGAGTGAGAAGCAGAACTCTGCGAGAACAGGAAACCACACCAAGGCTTCTGATCCCAGGACCCGGTGATCATGACCTGAGATAAAGGCAGAGCTTAACCAAACT	.	PASS	PRECISE;SVMETHOD=Snifflesv1.0.12;CHR2=chr20;END=6020480;STD_quant_start=0.000000;STD_quant_stop=7.056166;Kurtosis_quant_start=15.992536;Kurtosis_quant_stop=3.226676;SVTYPE=INS;SUPTYPE=AL,SR;SVLEN=729;STRANDS=+-;STRANDS2=24,14,24,14;RE=38;REF_strand=37,24;Strandbias_pval=0.834789;AF=0.383838	GT:DR:DV	0/1:61:38
chr20	6053006	68954	N	GATTTTACTATATTTATATTTTTAATATTTTTACTATAA	.	PASS	PRECISE;SVMETHOD=Snifflesv1.0.12;CHR2=chr20;END=6053013;STD_quant_start=1.705606;STD_quant_stop=2.876235;Kurtosis_quant_start=16.332395;Kurtosis_quant_stop=17.438233;SVTYPE=INS;SUPTYPE=AL;SVLEN=33;STRANDS=+-;STRANDS2=25,20,25,20;RE=45;REF_strand=36,40;Strandbias_pval=0.453114;AF=0.371901	GT:DR:DV	0/1:76:45
chr20	6058124	68955	N	AAATGATAGCAGGCAGGGCAAGCCCGGTGGGCTCACAGCGGTTTAAGCAGCCGCATGCAACCAGGGTGGTTGGACCCGAGACCCAGGATCCGAGTCCGGGATCGAGTCCCCACGGCAGGCTCCCTCATGGCGGGCGCTGCTTCGCCTTCGGCTGTGTATCGGCCCGCTCTGTCTCTCTCATGAATAAAGAAATAAATCTTTAAAAAAAAAAAAAAAAAAAAAAAAA	.	PASS	PRECISE;SVMETHOD=Snifflesv1.0.12;CHR2=chr20;END=6058133;STD_quant_start=2.773501;STD_quant_stop=5.463163;Kurtosis_quant_start=2.341676;Kurtosis_quant_stop=0.480076;SVTYPE=INS;SUPTYPE=AL;SVLEN=215;STRANDS=+-;STRANDS2=14,13,14,13;RE=27;REF_strand=38,46;Strandbias_pval=0.658587;AF=0.243243	GT:DR:DV	0/0:84:27
chr20	6059638	68956	TCCCAATTCCTCTTTTTTTTTTTTTTTTTTAAATTTTTTTTTTTTTATTTATTTATGATAGTCACAGAGAGAGAGAATGAGAGACAGAGACACAGGCAGAGGGAGAAGCAGGCTCCATGCACCGGGAGCCTGATGTGGGATTCGATCCCGGGTCTCCAGGATCGCGCCCTGGGCCAAGGGCAGGCGCCAAACCGCTGTGCCACCCAGGGATCCC	N	.	PASS	PRECISE;SVMETHOD=Snifflesv1.0.12;CHR2=chr20;END=6059852;STD_quant_start=2.207027;STD_quant_stop=1.909231;Kurtosis_quant_start=0.990859;Kurtosis_quant_stop=-1.487644;SVTYPE=DEL;SUPTYPE=AL;SVLEN=-214;STRANDS=+-;STRANDS2=27,35,27,35;RE=62;REF_strand=38,53;Strandbias_pval=0.868564;AF=0.405229	GT:DR:DV	0/1:91:62
chr20	6069426	68957	AAATGGGTGAGTGGGGGATCCCTGGGTGGCGCAGCGGTTTAGCGCCTGCCTTTGGCCCAGGGCGCGATCCTGGAGACCCGGGATCGAATCCCACGTCGGGCTCCCCGTGCATGGAGCCTGCTTCTCCCTCTGCCTATGTCTCTGCCTCTCTCTCTCTCTCTCTCTCTGTTACTATCATAAATAAAAAAAAAAAAATAAAATAAAA	N	.	PASS	PRECISE;SVMETHOD=Snifflesv1.0.12;CHR2=chr20;END=6069631;STD_quant_start=2.255712;STD_quant_stop=2.300895;Kurtosis_quant_start=-1.400416;Kurtosis_quant_stop=-1.682443;SVTYPE=DEL;SUPTYPE=AL;SVLEN=-205;STRANDS=+-;STRANDS2=36,33,36,33;RE=69;REF_strand=58,63;Strandbias_pval=0.651273;AF=0.363158	GT:DR:DV	0/1:121:69
chr20	6081923	68958	N	TTTCCAGTCTTTTATTTTATTTTTTTTAAATTTTTTTTAAATTTATTTAATGATAGTCACACACACAGCGGAGAGAGAGAGATCGGGGCAGAGACACAGGCACCGGTAGACGAGGCTCCATTGCATGGGAGCCGACGTGGATTCGATCCCGGTGTCCCAGATTGCGCCCTGCGGCTCACAGGCAGGCGCCCCAAACCGCTGCGCCACCCCGGGATCCCCCCC	.	PASS	PRECISE;SVMETHOD=Snifflesv1.0.12;CHR2=chr20;END=6081923;STD_quant_start=1.019804;STD_quant_stop=3.544009;Kurtosis_quant_start=-1.724672;Kurtosis_quant_stop=5.426269;SVTYPE=INS;SUPTYPE=AL;SVLEN=225;STRANDS=+-;STRANDS2=26,24,26,24;RE=50;REF_strand=39,40;Strandbias_pval=0.857049;AF=0.387597	GT:DR:DV	0/1:79:50
chr20	6114042	68959	GGGGGCAACAATGGTCACTCTTTTGAGTGGGGGC	N	.	PASS	PRECISE;SVMETHOD=Snifflesv1.0.12;CHR2=chr20;END=6114076;STD_quant_start=3.168353;STD_quant_stop=2.738613;Kurtosis_quant_start=-1.206851;Kurtosis_quant_stop=-1.167738;SVTYPE=DEL;SUPTYPE=AL;SVLEN=-34;STRANDS=+-;STRANDS2=24,28,24,28;RE=52;REF_strand=41,47;Strandbias_pval=1;AF=0.371429	GT:DR:DV	0/1:88:52
chr20	6123722	68960	GAGGGGGGCGGGGGACCTGGGTAGGGGGGGGGGGGGAAAGGGGGGGGGGGGGGGGGGCGGGGTCGGGGGGCAGAGTCGGGGGGCGAATTGGGGGGGGGGGGGGGGGGGGGGGCGTGCGGGGGGGGGGGGGGGGATGGGGGGGTACCCAGGGGGGTGGGGGCTAAGGGCCCGCACTGGGGAGTGAGTTTGTCTCCCATAATTGAAACACCTTTCTGCGGCACGTGTCTGCTCACCACTCGAACG	N	.	PASS	PRECISE;SVMETHOD=Snifflesv1.0.12;CHR2=chr20;END=6123964;STD_quant_start=5.169229;STD_quant_stop=0.000000;Kurtosis_quant_start=0.213121;Kurtosis_quant_stop=3.704253;SVTYPE=DEL;SUPTYPE=AL;SVLEN=-242;STRANDS=+-;STRANDS2=39,47,39,47;RE=86;REF_strand=43,50;Strandbias_pval=1;AF=0.480447	GT:DR:DV	0/1:93:86
chr20	6128365	68961	N	CGACACAGTTGACCCCACATCCCCCGGCCCGTATCGAGGGTCCAGCAGATGCGCAAAGGGGCTCCAGGATCACCTTGGTC	.	FAIL_GAP	PRECISE;SVMETHOD=Snifflesv1.0.12;CHR2=chr20;END=6128366;STD_quant_start=0.000000;STD_quant_stop=2.820380;Kurtosis_quant_start=25.438699;Kurtosis_quant_stop=35.952992;SVTYPE=INS;SUPTYPE=AL;SVLEN=78;STRANDS=+-;STRANDS2=39,50,39,50;RE=89;REF_strand=38,51;Strandbias_pval=1;AF=0.5	GT:DR:DV	0/1:89:89
chr20	6138739	68962	N	TTTTTTTTTTTTTGTTTTTTTTTTTTTTTTTTTTTTTTCTTTTAGTCGTTGC	.	STRANDBIAS	PRECISE;SVMETHOD=Snifflesv1.0.12;CHR2=chr20;END=6138740;STD_quant_start=3.178050;STD_quant_stop=5.196152;Kurtosis_quant_start=4.232222;Kurtosis_quant_stop=1.678865;SVTYPE=INS;SUPTYPE=AL;SVLEN=51;STRANDS=+-;STRANDS2=17,2,17,2;RE=19;REF_strand=42,45;Strandbias_pval=0.000862623;AF=0.179245	GT:DR:DV	0/0:87:19
chr20	6141548	68963	N	AAAAAAAAAAAAAAAAAAAAATATATAGATATATAATATAT	.	PASS	PRECISE;SVMETHOD=Snifflesv1.0.12;CHR2=chr20;END=6141553;STD_quant_start=0.000000;STD_quant_stop=2.051957;Kurtosis_quant_start=0.799098;Kurtosis_quant_stop=13.583138;SVTYPE=INS;SUPTYPE=AL;SVLEN=35;STRANDS=+-;STRANDS2=18,20,18,20;RE=38;REF_strand=34,39;Strandbias_pval=1;AF=0.342342	GT:DR:DV	0/1:73:38
chr20	6172486	68964	N	GTCTCGGGATCCCTGGGTGGCGCAGTGGTTTGGTGCCTGCCTTTGGCCCAGGGCGCCATCCTGGAGACCCGGGAGCGGAAATCCCGACGCAGGCTCCCGGTGCAGGGAGCCGGCTTCTCCCTCGGCCTGTGTCTCGCCTCTCTCTCTCTCTCTTTCCTGTGACTATCATAAAGAAATAATAAATAAATAAAAAAAAGAATTTAAAAAAAAAAAAAAAAAAAGATGGCTCTG	.	PASS	PRECISE;SVMETHOD=Snifflesv1.0.12;CHR2=chr20;END=6172485;STD_quant_start=2.814796;STD_quant_stop=5.053559;Kurtosis_quant_start=6.576995;Kurtosis_quant_stop=0.940248;SVTYPE=INS;SUPTYPE=AL;SVLEN=238;STRANDS=+-;STRANDS2=14,12,14,12;RE=26;REF_strand=57,34;Strandbias_pval=0.496417;AF=0.222222	GT:DR:DV	0/0:91:26
chr20	6200187	68965	N	AAAAAGATTCATCTGGGGATCCCTGGGTGGCGCAGCGGTTTGGGCGCCTAGCCTTTGGACCAGGGCGACGATCCGGGAGCCCGGGATCGAATCCCACGTCAGGCTCCCGGTGGCATGGAGCCTGCTTCCTCCCTCGGCCTATGTTCTCGGCGCTCTCTCTCTCTCTGTAGTGTGTGACTAGAATAGAAATATGAAAAAAAAATTAAAA	.	PASS	PRECISE;SVMETHOD=Snifflesv1.0.12;CHR2=chr20;END=6200186;STD_quant_start=0.845154;STD_quant_stop=2.577374;Kurtosis_quant_start=5.537572;Kurtosis_quant_stop=1.670538;SVTYPE=INS;SUPTYPE=AL;SVLEN=212;STRANDS=+-;STRANDS2=15,14,15,14;RE=29;REF_strand=45,42;Strandbias_pval=1;AF=0.25	GT:DR:DV	0/0:87:29
chr20	6250068	68966	N	AAGAAGCGATCAAAAAAAAAAAAAAAATAAAAAAATAAAAAAATAAAAAAAAAAAAAAAAAAAAAAAAAAAAAAAAAAT	.	PASS	PRECISE;SVMETHOD=Snifflesv1.0.12;CHR2=chr20;END=6250071;STD_quant_start=2.449490;STD_quant_stop=5.366563;Kurtosis_quant_start=2.698123;Kurtosis_quant_stop=1.787983;SVTYPE=INS;SUPTYPE=AL;SVLEN=83;STRANDS=+-;STRANDS2=10,7,10,7;RE=17;REF_strand=40,40;Strandbias_pval=0.5979;AF=0.175258	GT:DR:DV	0/0:80:17
chr20	6265859	68967	GGGCGGCCGCGGGGGCGGGGAGGCGGCGCGTT	N	.	FAIL_GAP	PRECISE;SVMETHOD=Snifflesv1.0.12;CHR2=chr20;END=6265967;STD_quant_start=0.547723;STD_quant_stop=0.707107;Kurtosis_quant_start=6.996914;Kurtosis_quant_stop=6.917589;SVTYPE=DEL;SUPTYPE=AL,NR;SVLEN=-108;STRANDS=+-;STRANDS2=9,3,9,3;RE=12;REF_strand=44,38;Strandbias_pval=0.218888;AF=0.12766	GT:DR:DV	0/0:82:12
chr20	6265859	68968	N	GCGCCCGTCCCCGCCGACACCTGGCCGGCAGCCCGCCCCTCGGCGCGCCCCGACCCTCCGCCGCTCGGCCCGCTGACACTG	.	FAIL_GAP	PRECISE;SVMETHOD=Snifflesv1.0.12;CHR2=chr20;END=6265858;STD_quant_start=1.095445;STD_quant_stop=4.177320;Kurtosis_quant_start=-1.608492;Kurtosis_quant_stop=-1.739016;SVTYPE=INS;SUPTYPE=AL;SVLEN=76;STRANDS=+-;STRANDS2=43,37,43,37;RE=80;REF_strand=44,38;Strandbias_pval=1;AF=0.493827	GT:DR:DV	0/1:82:80
chr20	6276875	68969	N	AAGAAACATCCTAGGATCCCTGGGTACGCAGCGTTTGGCGCCTGTCCTTTGCCCAAGGCGCGAGCCTGGAGACACCGGAATCGAATCCCACTCGGGCTCCCCGGTGCATGGAGCCTGCTTTCTCCCGCGGCCTGTTCCCGCTGCCCGCGCTCTCGGTGGGACATGCATAAATAATAAAATTAAAAAAAAAAAAAAAAA	.	PASS	PRECISE;SVMETHOD=Snifflesv1.0.12;CHR2=chr20;END=6276876;STD_quant_start=2.508319;STD_quant_stop=6.560615;Kurtosis_quant_start=15.755890;Kurtosis_quant_stop=14.682247;SVTYPE=INS;SUPTYPE=AL;SVLEN=209;STRANDS=+-;STRANDS2=26,22,26,22;RE=48;REF_strand=40,44;Strandbias_pval=0.587499;AF=0.363636	GT:DR:DV	0/1:84:48
chr20	6279392	68970	CTTGGGATCCCTGGGTGGTGCAGCGGTTTGGCGCCTGCCTTTGGCCCAGGGCGCGATCCTGGAGACTTTTGATCGAATCCCACATCAGGCTCCCGGTGCATGGAGCCTGCTTCTCCCTCTGCCTATGTCTCTGCCTCTCTCTCTCTCTCTGTGACTATCATAAATAAATAAAAATTAAAAAAAAAATTAAAAAAAAATGAAAAAATAAAATCC	N	.	PASS	PRECISE;SVMETHOD=Snifflesv1.0.12;CHR2=chr20;END=6279605;STD_quant_start=0.000000;STD_quant_stop=0.000000;Kurtosis_quant_start=1.411781;Kurtosis_quant_stop=4.510462;SVTYPE=DEL;SUPTYPE=AL;SVLEN=-213;STRANDS=+-;STRANDS2=26,27,26,27;RE=53;REF_strand=40,48;Strandbias_pval=0.729108;AF=0.375887	GT:DR:DV	0/1:88:53
chr20	6324586	68971	N	CATAATTGGGAGGTGGTTAAAAATGTTTTTTTTAATATATTTATTTATTTATGACTTGTCCACAGAGAGAGAGAGAGAGAGAGAGGCAGAGACCAACAGGCAGAGGGAGAAGCAGGCTCCCTGCACGGGAGCCAACGGGGATGCGTCCGGGTCCTCCAGGATCGCGCCCTGGGGCAAAGCAGGCGCCAAAAACCGCTGCGCCCACCCCAGGGTCCC	.	PASS	PRECISE;SVMETHOD=Snifflesv1.0.12;CHR2=chr20;END=6324596;STD_quant_start=3.824265;STD_quant_stop=6.675515;Kurtosis_quant_start=3.463139;Kurtosis_quant_stop=9.481669;SVTYPE=INS;SUPTYPE=AL;SVLEN=219;STRANDS=+-;STRANDS2=14,18,14,18;RE=32;REF_strand=53,45;Strandbias_pval=0.415476;AF=0.246154	GT:DR:DV	0/0:98:32
chr20	6433518	68972	N	GGTAAAAAATAGCAAACAATTTCTGGGATCCCTGGGTGGCGCAGCGGTTTGACGCCTGCCTTTGGCCCCAGGGCCGCGATTCCGGAGGAACCCGGGATCGATTTCCCACCATCGGGTGTCTCCCGTGCATGGAGCTGCTTCTCCCTCCTGCCGTGTCTCTGCCTCTCTTCTCTCTCTTTGGACTATCAAAATAAATAAAAACAATAAACAAAAAAA	.	PASS	PRECISE;SVMETHOD=Snifflesv1.0.12;CHR2=chr20;END=6433524;STD_quant_start=1.685854;STD_quant_stop=7.827079;Kurtosis_quant_start=2.519365;Kurtosis_quant_stop=1.938056;SVTYPE=INS;SUPTYPE=AL,SR;SVLEN=216;STRANDS=+-;STRANDS2=16,23,16,23;RE=39;REF_strand=45,48;Strandbias_pval=0.452249;AF=0.295455	GT:DR:DV	0/0:93:39
chr20	6462618	68973	N	TTTTTTTTTTTTTTAAATTTTATTTATTTTATGGTAGTCACACAGAGAGAGGAGACGAGAGAGCAGAGACATAGGCAGGAGGGGAGCAGCAGCTCCAGCACCTGGAGCCCGATGTGGGATTCGATCGGTCTCCAGGATCGCGCCCTGGGCCAACGTCCATGCCTGCTAAATACCGCGCCGCCACCCATTGTATCCAAAATCGTACTTTT	.	PASS	PRECISE;SVMETHOD=Snifflesv1.0.12;CHR2=chr20;END=6462617;STD_quant_start=2.601775;STD_quant_stop=4.028743;Kurtosis_quant_start=7.904928;Kurtosis_quant_stop=2.610941;SVTYPE=INS;SUPTYPE=AL;SVLEN=210;STRANDS=+-;STRANDS2=16,11,16,11;RE=27;REF_strand=43,44;Strandbias_pval=0.388731;AF=0.236842	GT:DR:DV	0/0:87:27
chr20	6478181	68974	N	AGAATTAGCAGAGAAAGGGATCCCTGGGTGGCGGCAGGCGGTTTGGCGCATGCCTTTGGCCCAGAGGCGCGATACTGGAGACCCAGGATCGAATCCCACGTCAGGCGTCCCGGTGGCATGGAGCCTGCGTCTCCTCTGACTGTGTCCTCTGCCTCTCTCGCTCTCTCTGTGTGTGGACTATCATAAATAATAAAATAAAATTAAAAAAGAAAAAAAA	.	PASS	PRECISE;SVMETHOD=Snifflesv1.0.12;CHR2=chr20;END=6478193;STD_quant_start=3.455069;STD_quant_stop=5.787918;Kurtosis_quant_start=9.479343;Kurtosis_quant_stop=2.091302;SVTYPE=INS;SUPTYPE=AL;SVLEN=211;STRANDS=+-;STRANDS2=20,13,20,13;RE=33;REF_strand=54,54;Strandbias_pval=0.323532;AF=0.234043	GT:DR:DV	0/0:108:33
chr20	6533606	68975	N	AAGGAATAAGGGGATCCCTGGTGGCGCAGTGGTTTAGCGGCCGGCCTTTGGTCCGCAGGGCGCGATCATGGAGACTCCGGTGATCGAAATCCCAACAGTCAGGCTCGCCGGTGGCATGGAGGCCTGCTTCTCCCTCTGCCGTTGTCTCTGCCTTCTCTCTCTCGCTCTTGACTACATAAATAAAGAAAAATTTAAAAAAAAAAAAAAAAAAAAAAAAAAAAAAAAAATAAAAAAG	.	PASS	PRECISE;SVMETHOD=Snifflesv1.0.12;CHR2=chr20;END=6533611;STD_quant_start=4.670994;STD_quant_stop=7.452882;Kurtosis_quant_start=7.015543;Kurtosis_quant_stop=3.142180;SVTYPE=INS;SUPTYPE=AL;SVLEN=231;STRANDS=+-;STRANDS2=10,12,10,12;RE=22;REF_strand=44,44;Strandbias_pval=0.812902;AF=0.2	GT:DR:DV	0/0:88:22
chr20	6559022	68976	N	TTTTTTTTTTTTTTAGTCTTTCTTTTTTTTCAATTTCCCACTTATTTATGAAGAGAGAGGAGAGCAGCGACACAGCGCAGAGGGATCAGCAGGCTCCCATGCACCGGGATGCCGAGTGCGGGACTCGGATCCCGGGTCTCCAGGATCACGCCCTGCGGCCAAAGGCGGCGCAAACCGCTGCCCACCCAGGGGATCCCGGGGTTGGGTC	.	PASS	PRECISE;SVMETHOD=Snifflesv1.0.12;CHR2=chr20;END=6559021;STD_quant_start=1.348400;STD_quant_stop=6.388911;Kurtosis_quant_start=3.479566;Kurtosis_quant_stop=2.099846;SVTYPE=INS;SUPTYPE=AL;SVLEN=215;STRANDS=+-;STRANDS2=9,13,9,13;RE=22;REF_strand=43,45;Strandbias_pval=0.634271;AF=0.2	GT:DR:DV	0/0:88:22
chr20	6568509	68977	N	GCGGCGCTGCAGTCGGTCATGTAGCCATTCGGGCAGGTTGGCGGATTCGAAGCCTGCTGTTCCCGACAAGCCGGCGCCTCAGAAGTTATCATTTGGTTTGAGGGGCTGGGGGCGCGCGGGGCGGCTGGCGGGCGGGCGCGGAAGGCGAGACTGAGGCAGCGGTGGCGGCTGAGGCGCTGATGCGCTGAGGCGGCTGAGCGGCCCGGTCCGCGGCGCCACGAGCCCCGTCCGACCAGGCCGCGGTGCCACTTGGCCGGGCTGGGCCGGGCGGCGGAGGCTCCGCGCCAGGGGGCAGGGCGGGGCGGGGGCGGGGCCGGCCGCACGCTCGCCCCGCCCCGCGCCGCGAGCTGGCTCCCGCCCCCGCCCGCCCCCGCCGCCCCCCCCCCGCTGCCCCGGCGCCCTGCCACGTAGCCGATGGGGGTCCCTGCGGGCCCGGGGGTCGCCAAGCCGCTTGCTGCGGCCCGCGCGGAGCTTGTGGCGAGAGCGTTGGCAGACAGTCTTGCTCCCTGCGACTACGGAAAAGGGAGCCGCGCACGCCTACCACCTTTTTGGTTTGGGCCTGGAAGAGCCGTGGCCCACTGGGATCAGATGAAGGAAAATGTCCCCACTCCTTTGGAGGAAGGAGGTGTCAGCCTCCCCACCCTGAGTATGAGAAAGGAGGCCATTCCCCTGGCCGTGCGCGCACAGACACACGCGCGCCCACCCTCCCGTAGTGGGAAGGAAAAGAAACACCTCCTTTCTCAACGCTGGGAGAAAGGTGCCATTCCTCCTA	.	FAIL_NOTPRECISE	IMPRECISE;SVMETHOD=Snifflesv1.0.12;CHR2=chr20;END=6568508;STD_quant_start=0.725476;STD_quant_stop=28.382723;Kurtosis_quant_start=8.466492;Kurtosis_quant_stop=-0.295640;SVTYPE=INS;SUPTYPE=AL,SR;SVLEN=1494;STRANDS=+-;STRANDS2=19,20,19,20;RE=39;REF_strand=0,0;Strandbias_pval=1;AF=1	GT:DR:DV	1/1:0:39
chr20	6637676	68978	TGTTTCCAAATAAAATTATTCTTTTACCTCCAAAAGNNNNNNNNNNATATTGGTACTTAATTTTGAGGTAAGGAGGATTAGCTTAGGCCTCCTTGAACCTCATAGTCTCATTTAAAAAATCCTCTGGTAACTTTAAAT	N	.	PASS	PRECISE;SVMETHOD=Snifflesv1.0.12;CHR2=chr20;END=6637817;STD_quant_start=5.837718;STD_quant_stop=3.692097;Kurtosis_quant_start=-0.126502;Kurtosis_quant_stop=6.973641;SVTYPE=DEL;SUPTYPE=AL;SVLEN=-141;STRANDS=+-;STRANDS2=40,36,40,36;RE=76;REF_strand=40,41;Strandbias_pval=0.750134;AF=0.484076	GT:DR:DV	0/1:81:76
chr20	6662358	68979	AAAGGATTACACAGAGGGTATATAGGAACTCTTTGTACTCTCCAGTTTTGCTGTGACTCTGAAAATGCTCTAAAAAATAAAGTTCATTAATAATATTTTTTAAATATACAGGAGTACCCTGCTTAAAAAGATGGGCGTTTCTGGAAAAAAAATGAGTGTAAATTAAA	N	.	FAIL_NOTPRECISE	IMPRECISE;SVMETHOD=Snifflesv1.0.12;CHR2=chr20;END=6662525;STD_quant_start=30.387086;STD_quant_stop=35.947879;Kurtosis_quant_start=-1.762721;Kurtosis_quant_stop=-1.890722;SVTYPE=DEL;SUPTYPE=AL;SVLEN=-167;STRANDS=+-;STRANDS2=20,13,20,13;RE=33;REF_strand=51,40;Strandbias_pval=0.686186;AF=0.266129	GT:DR:DV	0/0:91:33
chr20	6662674	68980	TTTTTTTTTAAGTCAAAAGAACTCTAATATTAATAGTCACTTCCTTAATTT	N	.	PASS	PRECISE;SVMETHOD=Snifflesv1.0.12;CHR2=chr20;END=6662725;STD_quant_start=1.843909;STD_quant_stop=2.258318;Kurtosis_quant_start=1.350301;Kurtosis_quant_stop=-0.248899;SVTYPE=DEL;SUPTYPE=AL;SVLEN=-51;STRANDS=+-;STRANDS2=8,5,8,5;RE=13;REF_strand=54,42;Strandbias_pval=0.774151;AF=0.119266	GT:DR:DV	0/0:96:13
chr20	6678076	68981	ATAAATGAGTGCCTCGGGGATCCCTGGGTGGCGCAGCGGTTTAGCGCCTGCCTTTGGCCCGGGGCGCGATCCTGGAGACCCGGGATCGAATCCCACGTCGGGCTCCCGGTGCATGGAGCCTGCTTCTCCCTCTGCCTGTGTCTCTGCCTCTCTCTCTCTCTCTGTGTGACTATCATAAATAAAAAAAAATAAAATAAAATAAAATGTTTAAAAAA	N	.	PASS	PRECISE;SVMETHOD=Snifflesv1.0.12;CHR2=chr20;END=6678295;STD_quant_start=2.428992;STD_quant_stop=2.489980;Kurtosis_quant_start=-1.555232;Kurtosis_quant_stop=-1.606082;SVTYPE=DEL;SUPTYPE=AL;SVLEN=-219;STRANDS=+-;STRANDS2=27,14,27,14;RE=41;REF_strand=35,15;Strandbias_pval=0.821451;AF=0.450549	GT:DR:DV	0/1:50:41
chr20	6683294	68982	N	TGTTATATGCTTCATGGGGTATCCCTGGGTGTGTGCGGCGGTTTGGGGCCTGCCTTTGGCCCATGGTGCGCGATCCTGGAGACCGGACAAAATTCACATCGGGCTCCCGGTGCATGGAGCCATATGCTTCTCATCTGCCCTGTGTTCTCCGCCTTCTCTCTTCTCTCTGCTTGACTTCCTCCCAATAAATAACCTAAAACTAAAAAATAAACAACAAAA	.	PASS	PRECISE;SVMETHOD=Snifflesv1.0.12;CHR2=chr20;END=6683294;STD_quant_start=4.289522;STD_quant_stop=5.656854;Kurtosis_quant_start=3.703230;Kurtosis_quant_stop=5.069864;SVTYPE=INS;SUPTYPE=AL,SR;SVLEN=226;STRANDS=+-;STRANDS2=13,7,13,7;RE=20;REF_strand=37,18;Strandbias_pval=1;AF=0.266667	GT:DR:DV	0/0:55:20
chr20	6685200	68983	GAGAAGAGAGGAGACGGAGAGAAAGGAAAGGAGAAGAGAA	N	.	PASS	PRECISE;SVMETHOD=Snifflesv1.0.12;CHR2=chr20;END=6685240;STD_quant_start=1.516575;STD_quant_stop=2.000000;Kurtosis_quant_start=6.189084;Kurtosis_quant_stop=-1.145348;SVTYPE=DEL;SUPTYPE=AL;SVLEN=-40;STRANDS=+-;STRANDS2=3,11,3,11;RE=14;REF_strand=14,33;Strandbias_pval=0.737687;AF=0.229508	GT:DR:DV	0/0:47:14
chr20	6695428	68984	N	TTTGGTTTTTTTTTTTTTTTTTTTTTTTTTTTTTTTGGTGAAAAAATTTATATTTAGATTATAGCGGCTGGACTAGTTTAGATGATCCCAATTTTGTTGGCAAATCCAAAAGCATCATAGTCAGAGCCAGCGAACATATGCTTTCTTCTCTCCATCAGGCCTGATCAAGGTTTTGACGCTTGGCCACAACATGTCATAGAGCTTCTTCAAAGCCTGTTTGTCGGGTGCTTATTGGCCTTGACATCCACATGAACACAATGGTGTTTTGTCTTCTATTTTCTTCATGGCTGAACTCAGTAGTTAAGGGGACTTGATGATGGCATAGTGATCAAGGCTTGTTGTCTCCTGGGGCGCTTCTTTCGAGGATATTTGGGCTGCATCGAGACGCAGTCTTGGGTCGTCGGAATGGAGGTGACGTGCCGATCTCTTTTTTTTTGTGACTGTGCACGCAGTCAGCACCGCTTCTTAGCTTTCTCAAAGCCTTTGCTTTTGGCTTCGCTGGAGGGGCAGGGGCTTCCTCTTCGCCTCGGCGCCATCTTCGTGAAAGGGTCCTATTGAGTT	.	FAIL_NOTPRECISE	IMPRECISE;SVMETHOD=Snifflesv1.0.12;CHR2=chr20;END=6695427;STD_quant_start=2.190890;STD_quant_stop=11.623253;Kurtosis_quant_start=-1.419811;Kurtosis_quant_stop=6.771606;SVTYPE=INS;SUPTYPE=AL;SVLEN=578;STRANDS=+-;STRANDS2=7,9,7,9;RE=16;REF_strand=37,26;Strandbias_pval=0.398792;AF=0.202532	GT:DR:DV	0/0:63:16
chr20	6696573	68985	AAAGAAACATGAGGGATCCCTGGGTGGCGCAGCGGTTTGGCGCCTGCCTTTGGCCTAGGGCGCGATCCTGGGGACCCGGGATCGAATCCCACATCAGGCTCCCGGTGCATGGAGCCTGCTTCTCCCTCTGCCTATGTCTCTGCCTCTCTCTCTCTCTCTCTCTCTCTGTGACTATCATAAATAAATAAGAATTAAAAAATAAAAAAAAAAA	N	.	PASS	PRECISE;SVMETHOD=Snifflesv1.0.12;CHR2=chr20;END=6696786;STD_quant_start=1.178511;STD_quant_stop=2.013841;Kurtosis_quant_start=1.614303;Kurtosis_quant_stop=-0.728584;SVTYPE=DEL;SUPTYPE=AL;SVLEN=-213;STRANDS=+-;STRANDS2=22,14,22,14;RE=36;REF_strand=35,25;Strandbias_pval=0.832666;AF=0.375	GT:DR:DV	0/1:60:36
chr20	6699920	68986	N	TGACAGCTGCTTCAGAGAGTTTCGTCTTTGTAGAGATAGCGAACTGTGGTTGGAAATAATTGGAAGAATGTTAGGGGCCTTACTGATTGTCCCTCCTAGTATCCGGAAATGTGGAATGACAGGAGGGAGAGACCTCTCACAGCCGGGAGAACTCGTATCTGCCTTCACATTGTTTCCCAGAGAAACATGTCTGTGCATTGAACCCACCTTATTTGTCACAACCTTATGTAAGGGACGGTGCTGCAAGTCAAGTGGAAACAGCTTGGAAATCACAAAAGTAAAACCAAGGAGCCAGATATTGAAGTAGATTCTCTGGGCTTTCCAAAGAAGACGTGAATTTAAGCAAAATTCAATAAGGATTTCACTTTAAGGATCGGTCTAAGACACATGTTATCAACGAGATGTGCATCTTTATCCATTAGGGAAGGGAGCAAAGGCGATGATTGAGGGTTCTTGAAGTGGTCTTCCTTGAAAGACCACATTCTAAATGCCAGACTTCCTAAATCACATATTTATCTGTAGAAAAAGAAGCAGAAACCAAAAAGTAGGCTTAATTGTAAGCCAGTAGAAGTCTGTGGACAAAACACCTGTGAGAGCAGAGACCACACTCTCTTGTTCATACCGTATCCACAACTAGCTGTTCAATATCTTGGATATATGGATGCCAGATAAATATTGGTGTCAGTGTATGTCAGGGACTGAGTAAAATAGATGCTAAGGTTTGCTGGTATAGGAAAAAATCTCCAAGATTCAGAAAAAAGTGCACACTCTAAAGATTGTGAATTGTCACAGAAGGCGAACACACTCATAAGAAACCGAAGACACCCAGAATAAAGAAAGAGAACAGGACGGTCCCCAGTGGTGTGCCAGTCATAGTCACTAGTGCGCTCCTGGAGTAACTACTCTGACTTCCAGTGCAGGCTTCTGTGTGCCCTTTTTGAAACCGTGTATATAAAAATGTAATATCCGTGTCTTTCACTCATTGTGAGCATGAGATTCACAGGGGGTTGAGAGACAGCAAAGTTTTGTTATCCTCGGTGCAGCAAGTATCTTGTATGAGTACAGTCCGGTTATCACTTTCCCATGTTGTGTTGGTTTTCGTGGGTTCCTCCACAGCTGGGGCCATTACGGTGGTGCTAACTGGGAATGTTTTTTGTACCTGTCGTTTGTAGTGAACATATGCATTTCTCTGTAGCAACTTACGGGGTAAAATTAAACAGCAAGCATAAGTATGTGAATGTGTGTGCTGTGGTAATAGCACCAGACCGTTGTCCATATTACACTCCCTAGCAACTCTTGTTGGCGGCTCCTCCTACCGTGGTGCTGGCACATGTCTTTTTCATTTTTAGAAACACACTCTAATAGTGAGTAATTGGGATCATTTGGAAAGTTTAATTTTACA	.	FAIL_NOTPRECISE	IMPRECISE;SVMETHOD=Snifflesv1.0.12;CHR2=chr20;END=6699925;STD_quant_start=0.000000;STD_quant_stop=14.710540;Kurtosis_quant_start=11.886729;Kurtosis_quant_stop=0.859255;SVTYPE=INS;SUPTYPE=AL,SR;SVLEN=1410;STRANDS=+-;STRANDS2=15,15,15,15;RE=30;REF_strand=25,18;Strandbias_pval=0.633176;AF=0.410959	GT:DR:DV	0/1:43:30
chr20	6704776	68987	N	CTAAGGAAATCTAAGGGGTGGGGGATCCCTTGTGTGTCGCCGCTGTTTGGCGCCTGCCTTTGGCCCTAGGAGCGCTATCCTTGCGACCCGGGACCGATCCCACGTTTCGGTGCTCTCGGTGTTGCACTGGAGCCTGCTTCTCCCTCTGCCTGTGTTTCTCGGCCTCTCTCTCCTCTCTCTGTTGTGACTATCATAAATAACTATAAAATTTAAAAAAATTTTAAAAAAAAAAA	.	PASS	PRECISE;SVMETHOD=Snifflesv1.0.12;CHR2=chr20;END=6704779;STD_quant_start=5.594640;STD_quant_stop=8.774964;Kurtosis_quant_start=-0.355429;Kurtosis_quant_stop=-0.079186;SVTYPE=INS;SUPTYPE=AL;SVLEN=225;STRANDS=+-;STRANDS2=10,7,10,7;RE=17;REF_strand=31,16;Strandbias_pval=0.76878;AF=0.265625	GT:DR:DV	0/0:47:17
chr20	6708675	68988	N	AAATGAAAGACAAGCAGACGGACAGGAACTAAGGGAAGGAAGAAAGAAAGAACTGAAACGACGAAAAGACAGAAAAAGGAAAATATAATAAAAATGAAAACAGACAGCAT	.	FAIL_NOTPRECISE	IMPRECISE;SVMETHOD=Snifflesv1.0.12;CHR2=chr20;END=6708676;STD_quant_start=7.543209;STD_quant_stop=25.594921;Kurtosis_quant_start=5.626229;Kurtosis_quant_stop=1.918208;SVTYPE=INS;SUPTYPE=AL;SVLEN=71;STRANDS=+-;STRANDS2=7,11,7,11;RE=18;REF_strand=30,20;Strandbias_pval=0.169267;AF=0.264706	GT:DR:DV	0/0:50:18
chr20	6711640	68989	AAAGAAAGAAAGAAAGAAAGAAAGAAAGAAAGAAAGAGAGAGAAGAAAAGAAAGAAAGAAAGAA	N	.	FAIL_NOTPRECISE	IMPRECISE;SVMETHOD=Snifflesv1.0.12;CHR2=chr20;END=6711706;STD_quant_start=18.555323;STD_quant_stop=15.524175;Kurtosis_quant_start=-1.272223;Kurtosis_quant_stop=-1.227132;SVTYPE=DEL;SUPTYPE=AL;SVLEN=-66;STRANDS=+-;STRANDS2=15,3,15,3;RE=18;REF_strand=33,37;Strandbias_pval=0.00745232;AF=0.204545	GT:DR:DV	0/0:70:18
chr20	6714953	68990	N	CTGTCTCGCCCAACCTATTTTTTTTTTTTAATTTTTATTTATTTATGATAGTCAAAAGAGAGAAAGAGGAGAGAGGCGAGACATAGGGCAGGAGGAGAAGCTGGCCCATGCACGCTGGGAGCCCTCGTGTGGTATTCGATCCACGGTCCCCGGGATCGAGCCCTGGTGCCCAAAAGGCAGGCGCCAAAAACCGCTGCGCCACGGCCAGGGATCC	.	PASS	PRECISE;SVMETHOD=Snifflesv1.0.12;CHR2=chr20;END=6714956;STD_quant_start=2.402650;STD_quant_stop=3.496752;Kurtosis_quant_start=15.903638;Kurtosis_quant_stop=16.959212;SVTYPE=INS;SUPTYPE=AL;SVLEN=211;STRANDS=+-;STRANDS2=17,28,17,28;RE=45;REF_strand=32,44;Strandbias_pval=0.703694;AF=0.371901	GT:DR:DV	0/1:76:45
chr20	6722147	68991	TTTTTTTTTAAGTTTTTTTTAATTTTTATTTATTTATGATAGCCACGGAGAGAGAGAGAGGCAGAGACACCGTCAGAGGGAGAAGCAGGCTCCATGCACCGGGAGCCCGACGTGGGACTCGATCCCGGGTCTCCAGGATCGCGCCCTGGGCCAAAGGCAGGCGCCAAACCGCTGCGCCACCCAGGGATCCCCAAATAAATA	N	.	PASS	PRECISE;SVMETHOD=Snifflesv1.0.12;CHR2=chr20;END=6722348;STD_quant_start=3.701351;STD_quant_stop=2.121320;Kurtosis_quant_start=-1.905586;Kurtosis_quant_stop=-1.941270;SVTYPE=DEL;SUPTYPE=AL;SVLEN=-201;STRANDS=+-;STRANDS2=25,15,25,15;RE=40;REF_strand=44,34;Strandbias_pval=0.559383;AF=0.338983	GT:DR:DV	0/1:78:40
chr20	6753019	68992	N	<DEL/INV>	.	PASS	PRECISE;SVMETHOD=Snifflesv1.0.12;CHR2=chr20;END=6753144;STD_quant_start=0.311086;STD_quant_stop=0.000000;Kurtosis_quant_start=-1.046158;Kurtosis_quant_stop=-0.522326;SVTYPE=DEL/INV;SUPTYPE=NR;SVLEN=-125;STRANDS=+-;STRANDS2=28,34,28,34;RE=62;REF_strand=30,37;Strandbias_pval=1;AF=0.48062	GT:DR:DV	0/1:67:62
chr20	6762749	68993	N	TTTTTTTTTTTTTTTTTTTTTTTTGTATATTTATTTATTAATACATGATAGTACAGAAGAGAGAGGAGAGAGCAAGAGCAAACAGGCAGAGGGAGAAAAGCCAGCTCCATGGCACCGGGAGCCGCGAAGTGGGGATTCGATCCCGGGTCTCCCAGATCGCGGCCTGGGCCAAAGGCAGGGCGACAAAACCGCTGCGGCCACCCCAGGGATCCCCCACACATTGG	.	PASS	PRECISE;SVMETHOD=Snifflesv1.0.12;CHR2=chr20;END=6762752;STD_quant_start=2.144761;STD_quant_stop=6.811755;Kurtosis_quant_start=11.999311;Kurtosis_quant_stop=2.167381;SVTYPE=INS;SUPTYPE=AL,SR;SVLEN=218;STRANDS=+-;STRANDS2=26,14,26,14;RE=40;REF_strand=49,31;Strandbias_pval=0.841685;AF=0.333333	GT:DR:DV	0/1:80:40
chr20	6783420	68994	AGTGAAATTTTTTTTTTTTAATATATTGTTTTGATTTTTTTTTTTAATTTTTTAAATTTATTTGTGATAGTCACAGAGAGAGAGAGAGAATGAGGCAGAGACACAGGCAGAGGGAGAAGCAGGCTCCATGCACCGGGAGCCCGACGTGGGATTCGATCCCGGGTCTCCAGGATCGCGCCCTGGGCCAAAGGCAGGCGCCAAACCGCTGCGCCACCCAGGGATTC	N	.	PASS	PRECISE;SVMETHOD=Snifflesv1.0.12;CHR2=chr20;END=6783649;STD_quant_start=2.425823;STD_quant_stop=2.488435;Kurtosis_quant_start=-0.909748;Kurtosis_quant_stop=-1.014295;SVTYPE=DEL;SUPTYPE=AL;SVLEN=-229;STRANDS=+-;STRANDS2=25,28,25,28;RE=53;REF_strand=37,40;Strandbias_pval=1;AF=0.407692	GT:DR:DV	0/1:77:53
chr20	6784523	68995	GCAAGTATTTTTTATTTTTTATTTTTTTATTTATTTTATTTTATTTTATTATTTTTTTTTTT	N	.	PASS	PRECISE;SVMETHOD=Snifflesv1.0.12;CHR2=chr20;END=6784583;STD_quant_start=2.030077;STD_quant_stop=2.628515;Kurtosis_quant_start=-1.721886;Kurtosis_quant_stop=-1.777747;SVTYPE=DEL;SUPTYPE=AL;SVLEN=-60;STRANDS=+-;STRANDS2=31,35,31,35;RE=66;REF_strand=34,41;Strandbias_pval=0.867004;AF=0.468085	GT:DR:DV	0/1:75:66
chr20	6806635	68996	TTTTTTTTTTCTTTTTTTTTTTTTTTTTTAAATTTTTTTTTATTTATTTATGATAGTCACACACAGAGAGAGAGAGAGAGGCAGAGACATAGGCAGAGGGAGAAGCAGGCTCCATGCACCGGGAGCCTGACGTGGGATTCGATCCTGGGTCTCCAGGATCGCGCCCTGGGCCAAAGGCAGGCGCTAAACCGCTGCGCCACCGAGGGATCCCCTTTTTTTTTTTTTTTTTTTTTAAAAAGGTTT	N	.	PASS	PRECISE;SVMETHOD=Snifflesv1.0.12;CHR2=chr20;END=6806877;STD_quant_start=0.346410;STD_quant_stop=0.721110;Kurtosis_quant_start=9.110013;Kurtosis_quant_stop=17.328948;SVTYPE=DEL;SUPTYPE=AL;SVLEN=-242;STRANDS=+-;STRANDS2=30,20,30,20;RE=50;REF_strand=42,32;Strandbias_pval=0.852988;AF=0.403226	GT:DR:DV	0/1:74:50
chr20	6811865	68997	TTTTTGTTTTTTTTTTTTTTTTTAATTTATTTATGATAGTCATCACAGAGAGAGGAGAGAGGCTGAGACACAGGCAGAGGGAGAAGCAGGCTCCATGCACCGGGAGCCCGACGTGGGACTCGATCCTGAGTCTCCAGGATCGCGCCCTGGGCCAAAGGCAGGCGCCAAACCGCTGCGCCACCCAGGGATCCCGGATCTCAAAG	N	.	PASS	PRECISE;SVMETHOD=Snifflesv1.0.12;CHR2=chr20;END=6812068;STD_quant_start=2.855494;STD_quant_stop=2.000000;Kurtosis_quant_start=13.033375;Kurtosis_quant_stop=1.518833;SVTYPE=DEL;SUPTYPE=AL;SVLEN=-203;STRANDS=+-;STRANDS2=26,27,26,27;RE=53;REF_strand=46,38;Strandbias_pval=0.598883;AF=0.386861	GT:DR:DV	0/1:84:53
chr20	6816164	68998	N	GTGTTCCCTTTTCCTTTCCTTTTCTTTTCTTCGCTTTTGTTTTCCTTTCTGTTTTC	.	FAIL_NOTPRECISE	IMPRECISE;SVMETHOD=Snifflesv1.0.12;CHR2=chr20;END=6816163;STD_quant_start=20.241047;STD_quant_stop=18.912959;Kurtosis_quant_start=-0.359244;Kurtosis_quant_stop=-0.651088;SVTYPE=INS;SUPTYPE=AL;SVLEN=68;STRANDS=+-;STRANDS2=16,1,16,1;RE=16;REF_strand=45,42;Strandbias_pval=0.00090061;AF=0.15534	GT:DR:DV	0/0:87:16
chr20	6831032	68999	N	TTTGTTTTTTTTGTTTTTTTGTTTTTTTTTTTTTTTTTTATTATTTATGATGAGTACACAGAGAGAAAAGAGAGATGGCCAGGACACAGGCAGAGTGGATAAGCATAGGTCTCCATGCACCGGGAGCCCGATGTGGGATTCGATCCCGTGGGGTCTCCAGGATCCGCGCCATGGCCAAAGGCAGGCCGCCAAAACGAATGCGCAAAAACCGGGATCCATCCTCC	.	PASS	PRECISE;SVMETHOD=Snifflesv1.0.12;CHR2=chr20;END=6831031;STD_quant_start=0.577350;STD_quant_stop=4.518481;Kurtosis_quant_start=0.923775;Kurtosis_quant_stop=1.408239;SVTYPE=INS;SUPTYPE=AL;SVLEN=227;STRANDS=+-;STRANDS2=12,13,12,13;RE=25;REF_strand=38,38;Strandbias_pval=1;AF=0.247525	GT:DR:DV	0/0:76:25
chr20	6843467	69000	N	GTTTTCTCTCTTCTTTCTTTCTTTCTTCTATTCTTCGTTTTTCTCCTTTCTTTCCTTCCTTCT	.	FAIL_NOTPRECISE	IMPRECISE;SVMETHOD=Snifflesv1.0.12;CHR2=chr20;END=6843468;STD_quant_start=10.484421;STD_quant_stop=10.532003;Kurtosis_quant_start=-1.470587;Kurtosis_quant_stop=-1.226835;SVTYPE=INS;SUPTYPE=AL;SVLEN=50;STRANDS=+-;STRANDS2=12,15,12,15;RE=27;REF_strand=33,38;Strandbias_pval=1;AF=0.27551	GT:DR:DV	0/0:71:27
chr20	6871877	69001	N	CGTTTCTCCCGCCACGCTCTGTGCTGGGGCT	.	PASS	PRECISE;SVMETHOD=Snifflesv1.0.12;CHR2=chr20;END=6871888;STD_quant_start=5.540758;STD_quant_stop=4.994997;Kurtosis_quant_start=10.141787;Kurtosis_quant_stop=16.754251;SVTYPE=INS;SUPTYPE=AL;SVLEN=31;STRANDS=+-;STRANDS2=24,16,24,16;RE=40;REF_strand=56,59;Strandbias_pval=0.271111;AF=0.258065	GT:DR:DV	0/0:115:40
chr20	6961452	69002	CTCTTCCTAGCATTTCTTTTTTTTTTTTTTTTAATTTTTTTATTTATTTATGATAGCCACAGAGAGAGAGAGAGAGAGAGAGAGAGAGAGAGAGAGGCAGAGACATAGGCAGAGGGAGAAGCAGGCTCCATGCACCGGGAGCCCGACGTGGGATCTGATCCCAGGTCTCCAGGATCGTGCCCTGGGCCAAAGGCAGGCGCTAAACCGCTGCGCCACCCAGGGATC	N	.	PASS	PRECISE;SVMETHOD=Snifflesv1.0.12;CHR2=chr20;END=6961694;STD_quant_start=5.055250;STD_quant_stop=4.864840;Kurtosis_quant_start=14.521724;Kurtosis_quant_stop=13.690417;SVTYPE=DEL;SUPTYPE=AL,SR;SVLEN=-242;STRANDS=+-;STRANDS2=21,15,21,15;RE=36;REF_strand=61,53;Strandbias_pval=0.702163;AF=0.24	GT:DR:DV	0/0:114:36
chr20	7056589	69003	AATAAATTCTTTTTTTTTTTTTTTTTTTTTTTTTTTTTAAATTTATTTTTGTTTATTTATGATAGTCATACAGAGAGAGAGAGAGGCAGAGACACAGGCAGAGGGAGAAGCAGGCTCCATGCACCGGGAGCCCGACGTGGGATTCGATCCCGGGTCTCCAGGATCACGCCCTGGGCCAAAGGCAGGCGCCAAACCGCTGCGCCACCCAGGGATCCCTTTTTTTTTTTTTTTTTAAATTTATTTTTGTTTATTTATGATAGTCATACAGAGAGAGAGAGAGGCAGAGACACAGGCAGAGGGAGAAGCAGGCTCCATGCACCGGGAGCCCGACG	N	.	PASS	PRECISE;SVMETHOD=Snifflesv1.0.12;CHR2=chr20;END=7056921;STD_quant_start=1.500000;STD_quant_stop=0.770552;Kurtosis_quant_start=13.553225;Kurtosis_quant_stop=28.551543;SVTYPE=DEL;SUPTYPE=AL,SR;SVLEN=-332;STRANDS=+-;STRANDS2=32,33,32,33;RE=65;REF_strand=48,51;Strandbias_pval=1;AF=0.396341	GT:DR:DV	0/1:99:65
chr20	7145863	69004	N	AAAGAAAAGAACAAAAAAAGAAACGGAAAGAAAGAAAGAAAAGAAAGAAAGAACACGAAAGAAAGAAAGAAAGAAAGATTAAAGAAAGACGAAAGAAAAGAAAAAAGAAAGAATACGAAAAAGATAAGAAAG	.	FAIL_NOTPRECISE	IMPRECISE;SVMETHOD=Snifflesv1.0.12;CHR2=chr20;END=7145869;STD_quant_start=23.494680;STD_quant_stop=76.791276;Kurtosis_quant_start=0.173582;Kurtosis_quant_stop=-1.260591;SVTYPE=INS;SUPTYPE=AL;SVLEN=132;STRANDS=+-;STRANDS2=2,11,2,11;RE=13;REF_strand=51,40;Strandbias_pval=0.00727255;AF=0.125	GT:DR:DV	0/0:91:13
chr20	7229064	69005	N	ACAGACTACCTATGGCCTGGTATGAGGAATTAAGAGCGATGACAAATTAGGCATACGTGCCTTGGTGCTTCAGTAAAA	.	FAIL_GAP	PRECISE;SVMETHOD=Snifflesv1.0.12;CHR2=chr20;END=7229064;STD_quant_start=0.000000;STD_quant_stop=5.764423;Kurtosis_quant_start=0.235885;Kurtosis_quant_stop=3.938548;SVTYPE=INS;SUPTYPE=AL;SVLEN=81;STRANDS=+-;STRANDS2=35,36,35,36;RE=71;REF_strand=38,33;Strandbias_pval=0.737157;AF=0.5	GT:DR:DV	0/1:71:71
chr20	7318685	69006	TGAAAATTTTCTTGGAAAAAAAAAAAAAAAAAAAAAAAAAAAAAAAAA	N	.	PASS	PRECISE;SVMETHOD=Snifflesv1.0.12;CHR2=chr20;END=7318731;STD_quant_start=1.142080;STD_quant_stop=1.103355;Kurtosis_quant_start=-1.275198;Kurtosis_quant_stop=-1.454407;SVTYPE=DEL;SUPTYPE=AL;SVLEN=-46;STRANDS=+-;STRANDS2=23,23,23,23;RE=46;REF_strand=45,39;Strandbias_pval=0.717068;AF=0.353846	GT:DR:DV	0/1:84:46
chr20	7330928	69007	N	GAGAGCTGGCTGGCGGGGGGCCCAATTGGGGGGAATTTTTTTGTATGGAGGCGGGTTCTGGCGCGGCTGCAGAGGACTCGTTCTTAAATGTCCATGTTGGCCTCAAGCCCCAGATGGGGCCCACTGCAGCGCCCCACGTGACCATTGTTAGTCTTTTGGGGGGGTGGGGGGGGGGGGGGGGTGGGAGCCCCTTGGGGGGGTCGGCGCTCCCTTGTTTAAACTAAAGGTCAAATGAGACATTGTCTTGGTACAAAGCTCAGCTTAAAAATATTCAAAGTGCAAGGGGCCCAATTTTTTAAATAAGTCGCTGGGCCAGGACTTCGGCCACATGCCCTTGGTAAATGCTTATTCTTGGAGGTGGGCCAAGGTGGAGATGAGGACGGGGAACAAAAACTAATCTTCTAGGTTCTTCCCACCGTGTCCAGTCCCAGGTCTCCTCCCACCAGATCCGCTCAGAAGCCACTGCTTCCTTGGGTCCTGCAGAATGGGTCCCTGCTTGCTGTGCCAGCCAACCTCTCATCTTATTTCCTCTCTGTCAAGGTTGGGCCCTCTGCCTTGCATCAGCCAGGGACGGGAGCTCACTGCTACCAAGTCCACTCGTGTTATAGGGACAGTCCTGATCATGAGACTCCGCTTCCTTCAGTGAACTTGGGCTTATCTACTCGGTACCCTCCCTTATCCTTACTAACCCCACTATGCCTCTTGGTATCCCAGCACATTCTGCACCCTCTGCCTA	.	FAIL_GAP	PRECISE;SVMETHOD=Snifflesv1.0.12;CHR2=chr20;END=7330936;STD_quant_start=0.000000;STD_quant_stop=8.180770;Kurtosis_quant_start=17.611660;Kurtosis_quant_stop=3.279379;SVTYPE=INS;SUPTYPE=AL,SR;SVLEN=681;STRANDS=+-;STRANDS2=42,39,42,39;RE=81;REF_strand=37,33;Strandbias_pval=1;AF=0.536424	GT:DR:DV	0/1:70:81
chr20	7334039	69008	N	CCCCCCCCCCCCCCCCCCCCCCCCCCCCCCCCACCCCCCCCCCCCCCCCCCCCCCCCCCCCCCCCCCCCCCCCCCCCCCCCCCCCCCCCCCCCCCCCCCCCCCCCCCCCCCCCCCCCCCCCCC	.	FAIL_NOTPRECISE	IMPRECISE;SVMETHOD=Snifflesv1.0.12;CHR2=chr20;END=7334064;STD_quant_start=2.000000;STD_quant_stop=38.727251;Kurtosis_quant_start=-0.215658;Kurtosis_quant_stop=4.038995;SVTYPE=INS;SUPTYPE=AL;SVLEN=85;STRANDS=+-;STRANDS2=4,12,4,12;RE=16;REF_strand=37,36;Strandbias_pval=0.0954599;AF=0.179775	GT:DR:DV	0/0:73:16
chr20	7334451	69009	NNNNNNNNNNNNNNNNNNNNNNNNNNNNNNNNNNNNNGATT	N	.	FAIL_GAP	PRECISE;SVMETHOD=Snifflesv1.0.12;CHR2=chr20;END=7334648;STD_quant_start=4.638443;STD_quant_stop=0.000000;Kurtosis_quant_start=-2.025929;Kurtosis_quant_stop=-0.928873;SVTYPE=DEL;SUPTYPE=AL,NR;SVLEN=-197;STRANDS=+-;STRANDS2=30,37,30,37;RE=67;REF_strand=31,38;Strandbias_pval=1;AF=0.492647	GT:DR:DV	0/1:69:67
chr20	7382957	69010	N	CGAGGCCGGGCGAGGAGAGGCGCGGGGGGGA	.	PASS	PRECISE;SVMETHOD=Snifflesv1.0.12;CHR2=chr20;END=7382961;STD_quant_start=0.301511;STD_quant_stop=0.852803;Kurtosis_quant_start=-1.476581;Kurtosis_quant_stop=0.017284;SVTYPE=INS;SUPTYPE=AL;SVLEN=31;STRANDS=+-;STRANDS2=11,11,11,11;RE=22;REF_strand=59,57;Strandbias_pval=1;AF=0.15942	GT:DR:DV	0/0:116:22
chr20	7383290	69011	N	GCTCCGGAGCCGCCCCGCCCGGGAGGGCCGGCCGCCC	.	FAIL_GAP	PRECISE;SVMETHOD=Snifflesv1.0.12;CHR2=chr20;END=7383300;STD_quant_start=0.816497;STD_quant_stop=5.901977;Kurtosis_quant_start=6.472950;Kurtosis_quant_stop=-0.059964;SVTYPE=INS;SUPTYPE=AL;SVLEN=31;STRANDS=+-;STRANDS2=17,8,17,8;RE=25;REF_strand=53,56;Strandbias_pval=0.119221;AF=0.186567	GT:DR:DV	0/0:109:25
chr20	7383292	69012	N	<DEL/INV>	.	PASS	PRECISE;SVMETHOD=Snifflesv1.0.12;CHR2=chr20;END=7383562;STD_quant_start=0.367607;STD_quant_stop=0.000000;Kurtosis_quant_start=4.475725;Kurtosis_quant_stop=15.187244;SVTYPE=DEL/INV;SUPTYPE=NR;SVLEN=-270;STRANDS=+-;STRANDS2=28,47,28,47;RE=75;REF_strand=53,56;Strandbias_pval=0.134665;AF=0.407609	GT:DR:DV	0/1:109:75
chr20	7445444	69013	N	TCCGTGTTTCGTTATCAGAGAAAACACCCTGA	.	PASS	PRECISE;SVMETHOD=Snifflesv1.0.12;CHR2=chr20;END=7445445;STD_quant_start=0.000000;STD_quant_stop=2.366432;Kurtosis_quant_start=2.008870;Kurtosis_quant_stop=1.951288;SVTYPE=INS;SUPTYPE=AL;SVLEN=31;STRANDS=+-;STRANDS2=5,13,5,13;RE=18;REF_strand=37,45;Strandbias_pval=0.199453;AF=0.18	GT:DR:DV	0/0:82:18
chr20	7509493	69014	N	GAGTAACCAAGGTTATTTTATTATTTATTTATTTATTTATTTGAGTTATTTATTTATTTATGTAGTTTTTTTTGAAG	.	PASS	PRECISE;SVMETHOD=Snifflesv1.0.12;CHR2=chr20;END=7509498;STD_quant_start=2.974248;STD_quant_stop=3.626823;Kurtosis_quant_start=3.577538;Kurtosis_quant_stop=3.258414;SVTYPE=INS;SUPTYPE=AL;SVLEN=73;STRANDS=+-;STRANDS2=13,14,13,14;RE=27;REF_strand=46,54;Strandbias_pval=1;AF=0.212598	GT:DR:DV	0/0:100:27
chr20	7524144	69015	TAATATCATTATAATATTATAATATTAATAATTATTAATAATTAATAATAATATTAATAAT	N	.	PASS	PRECISE;SVMETHOD=Snifflesv1.0.12;CHR2=chr20;END=7524205;STD_quant_start=2.982405;STD_quant_stop=1.693641;Kurtosis_quant_start=-1.782558;Kurtosis_quant_stop=-1.392163;SVTYPE=DEL;SUPTYPE=AL;SVLEN=-61;STRANDS=+-;STRANDS2=39,37,39,37;RE=76;REF_strand=53,56;Strandbias_pval=0.766015;AF=0.410811	GT:DR:DV	0/1:109:76
chr20	7524825	69016	N	TTGTGTGTATACTCTATATAACTATTAATTATCATACCTATATA	.	PASS	PRECISE;SVMETHOD=Snifflesv1.0.12;CHR2=chr20;END=7524838;STD_quant_start=1.069045;STD_quant_stop=5.554921;Kurtosis_quant_start=6.416489;Kurtosis_quant_stop=7.080818;SVTYPE=INS;SUPTYPE=AL;SVLEN=36;STRANDS=+-;STRANDS2=23,19,23,19;RE=42;REF_strand=56,59;Strandbias_pval=0.589341;AF=0.267516	GT:DR:DV	0/0:115:42
chr20	7599168	69017	N	ACAGAAATTACCTTCCTAGTATATGTGCCTGCGAAAGCGAG	.	PASS	PRECISE;SVMETHOD=Snifflesv1.0.12;CHR2=chr20;END=7599167;STD_quant_start=4.427189;STD_quant_stop=5.549775;Kurtosis_quant_start=4.377778;Kurtosis_quant_stop=1.463405;SVTYPE=INS;SUPTYPE=AL;SVLEN=41;STRANDS=+-;STRANDS2=17,13,17,13;RE=30;REF_strand=55,44;Strandbias_pval=1;AF=0.232558	GT:DR:DV	0/0:99:30
chr20	7611619	69018	N	TAATGGGAATCCCTGGGTAGGCGGCAGCGGTTTTTAGGCGCCTCCTTTGGCCCGGGCGCGACCTGAGACCAGGATGGGTCCATCCATCGGGCTCCACGGTGCATGAGCCTGCGTCTCCCTCTGCCTGTGTCTCGGCCTCTCTTTCCTCTCTCTGTTAACTATACATAAATAATAAAACATTAAAACAAAATTTA	.	PASS	PRECISE;SVMETHOD=Snifflesv1.0.12;CHR2=chr20;END=7611622;STD_quant_start=1.765686;STD_quant_stop=5.970516;Kurtosis_quant_start=4.420166;Kurtosis_quant_stop=4.672736;SVTYPE=INS;SUPTYPE=AL;SVLEN=197;STRANDS=+-;STRANDS2=19,16,19,16;RE=35;REF_strand=53,51;Strandbias_pval=0.845407;AF=0.251799	GT:DR:DV	0/0:104:35
chr20	7633131	69019	AGAAACATCCCTGTCGGGATCCCTGGGTGGCGCAGCGGTTTGGCGCCTGCCTTTGGCCCGGGGCGCGATCCTGGAGACCCGGGATCCAATCCCACGTCGGGCTCCCGGTGCATGGAGCCTGCTTCTCCCTCTGCCTGTGTCTCTGCCTCTCTCTCTCTCTCTGTGACTATCATAAAAAAAAAAAAAAAAAAAAAAAAAAA	N	.	PASS	PRECISE;SVMETHOD=Snifflesv1.0.12;CHR2=chr20;END=7633331;STD_quant_start=1.870829;STD_quant_stop=1.391941;Kurtosis_quant_start=1.012869;Kurtosis_quant_stop=-1.686639;SVTYPE=DEL;SUPTYPE=AL;SVLEN=-200;STRANDS=+-;STRANDS2=19,14,19,14;RE=33;REF_strand=55,52;Strandbias_pval=0.556539;AF=0.235714	GT:DR:DV	0/0:107:33
chr20	7644170	69020	N	AATGTTTTTTTTTTTTTTTCTTTTTTTTTTTTTTCATTGGTGTTCAATTTACTAAACCATACAGCATAACACCCCTTGCCGTCCACCCATTCCACTCCCACCACCACCGGCTCCAAACTCCCCTCTCAACCCATAGTTCGTTTCCCAGATGTTAGCAGGTTTCCTTACCGTTCTGTCTCCCCTTTCTGCATATTTTTCCCACCAAATTCTCTCCCTTTCCTTATTTTTCCCATTTCCCTATTATTTTATATTCCCCAAATTGAATGAGAACATTAACGTTGTCCTCCTTCCTAGACTTACTTCACTCAAGCCTAATACCCTCCAGCTACCACTTCCACGTG	.	FAIL_NOTPRECISE	IMPRECISE;SVMETHOD=Snifflesv1.0.12;CHR2=chr20;END=7644169;STD_quant_start=2.013841;STD_quant_stop=13.780018;Kurtosis_quant_start=5.511976;Kurtosis_quant_stop=1.183241;SVTYPE=INS;SUPTYPE=AL,SR;SVLEN=340;STRANDS=+-;STRANDS2=20,16,20,16;RE=36;REF_strand=56,42;Strandbias_pval=1;AF=0.268657	GT:DR:DV	0/0:98:36
chr20	7661340	69021	N	CGGAGAGAGAGACAGAGAGAGAAGAGAGGGC	.	PASS	PRECISE;SVMETHOD=Snifflesv1.0.12;CHR2=chr20;END=7661339;STD_quant_start=7.948699;STD_quant_stop=5.257030;Kurtosis_quant_start=0.275770;Kurtosis_quant_stop=0.101297;SVTYPE=INS;SUPTYPE=AL;SVLEN=40;STRANDS=+-;STRANDS2=5,17,5,17;RE=22;REF_strand=45,45;Strandbias_pval=0.0302253;AF=0.196429	GT:DR:DV	0/0:90:22
chr20	7669255	69022	N	TCTTGAAAACTTCATGAGGTAGCTGATATCAT	.	FAIL_GAP	PRECISE;SVMETHOD=Snifflesv1.0.12;CHR2=chr20;END=7669256;STD_quant_start=0.577350;STD_quant_stop=1.707825;Kurtosis_quant_start=8.022019;Kurtosis_quant_stop=2.617935;SVTYPE=INS;SUPTYPE=AL;SVLEN=31;STRANDS=+-;STRANDS2=13,11,13,11;RE=24;REF_strand=42,49;Strandbias_pval=0.501148;AF=0.208696	GT:DR:DV	0/0:91:24
chr20	7784957	69023	CANNNNNNNNNNNNNNNNNNNNNNNNNNNNNNNNNNNNNNNNNNNNNNNNNNNNNNNNNNNNNNNNNNNNNNNNNNNNNNNNNNNNNNNNNNNNNNNNNNNNNNNN	N	.	FAIL_GAP	PRECISE;SVMETHOD=Snifflesv1.0.12;CHR2=chr20;END=7785061;STD_quant_start=0.000000;STD_quant_stop=1.677741;Kurtosis_quant_start=1.953164;Kurtosis_quant_stop=0.618103;SVTYPE=DEL;SUPTYPE=AL,NR;SVLEN=-104;STRANDS=+-;STRANDS2=50,59,50,59;RE=109;REF_strand=51,58;Strandbias_pval=0.892986;AF=0.5	GT:DR:DV	0/1:109:109
chr20	7798726	69024	N	AAAAAAAAAAAAAAAAAAGCAGTCCTCATATATATCTTTTATACTCTACTCCTCTC	.	FAIL_NOTPRECISE	IMPRECISE;SVMETHOD=Snifflesv1.0.12;CHR2=chr20;END=7798758;STD_quant_start=16.620567;STD_quant_stop=8.075656;Kurtosis_quant_start=19.754930;Kurtosis_quant_stop=4.936410;SVTYPE=INS;SUPTYPE=AL;SVLEN=46;STRANDS=+-;STRANDS2=38,37,38,37;RE=75;REF_strand=55,59;Strandbias_pval=0.767897;AF=0.396825	GT:DR:DV	0/1:114:75
chr20	7886843	69025	N	AGATGACAATCCCTTTTTTTTTTTTTTTTTTTTTTTTTTTTAAAAATTTTATTTATTTATGATAGTCGACACAGGATAGAGAGAGAGAGGCGAGAAATAGGCAGAGGGAGACAGCAAGGCCCAATGCACCGGTAAAGCCCGTGTGATTCGATCCCGGGTCTCCATGATCGCGCCCTGGGCCAAAGGCCAAGGGCCGCCAACCGCTGCTGCGCCACCCAGGGATCCCT	.	PASS	PRECISE;SVMETHOD=Snifflesv1.0.12;CHR2=chr20;END=7886855;STD_quant_start=5.325143;STD_quant_stop=5.976143;Kurtosis_quant_start=0.527186;Kurtosis_quant_stop=1.235707;SVTYPE=INS;SUPTYPE=AL;SVLEN=218;STRANDS=+-;STRANDS2=13,16,13,16;RE=29;REF_strand=46,51;Strandbias_pval=0.835131;AF=0.230159	GT:DR:DV	0/0:97:29
chr20	7959251	69026	N	AAAACAACAACAAGGGGGAAAACAAGGGGCAAACACAACCA	.	FAIL_NOTPRECISE	IMPRECISE;SVMETHOD=Snifflesv1.0.12;CHR2=chr20;END=7959260;STD_quant_start=14.905765;STD_quant_stop=28.137649;Kurtosis_quant_start=0.652058;Kurtosis_quant_stop=5.685693;SVTYPE=INS;SUPTYPE=AL;SVLEN=63;STRANDS=+-;STRANDS2=0,23,0,23;RE=23;REF_strand=33,43;Strandbias_pval=2.42567e-05;AF=0.232323	GT:DR:DV	0/0:76:23
chr20	8029563	69027	N	CCTCTGGTCTCAAAGGACTTGAGGGCCCTCTCGTTACCAGGCAGGTCCCTTCAGGAGTCAAAGGCTATTTTCTCACAGGGAGGTGATGCCAGTTTGTTATAAAAAAAAAAACGTCAGCGAGTAAAGAGAAGGGGTCCGGCTTGGGTGGCATGAAGAAGTAGGCTGCCTCCTGCCTCCTCTGAGCCAGCGTTTCTCCTGGGGATTCTCAGCACAGGAGCGTGCCATGTGCATATGCGAGTCCAAAATATCTGGAAATCCGTATACCTAGATGAGTCAACCCCACTGCCCCTAGTTGTTCAGGAGTTGACCACCAAGGCCAGTGGTGGGGCAAGTGTTTGCTTGAGGCAGACTTCTGACTCATGACCGTGGGGTGAGGAGCCCCCCAGCCAATCCCACCCCTGGCACACTGTGAGATGGAGGCCCAGGCAGACAGATGCCTGTTGGTGAATGGAACAGTCAGCGTCAGACGTGATCCAAATGTTTTGGGAGGGAACTCTGGTCCACTCTCTTTGCTCCTCTTCTAATCTGGACTCAAGATTGAGTTTGTTTTTTTCCCCAGAAACTTAAAGGATACTCCAAGGCCTTATACTGAGCCTACTCAACCTTTCCAAAAGTAGGTCCCACATCCTTCACTACTCCTATTGCTCACCACGGAGATAGGAGGGAGGATCTGGTCAAATACCCATTACTACGAGAAAGACCACTGCTGGCTCAGAGAACTGGGCCGACGTTGGCAATCGATCACACAAGTAAGTGGCTAGGAGTCTGACTCCCAACGCGCCTCATTCTTCCCACATCCAACGTCACTTTCCCGACAAAGCCCTCCGCCCTGGAGCCGTCAGCGTTTGAATTTCCATCCAGAACCCGTGCCCATTCCCCAGCTCACAAAGCGGAGAGGGTTCAACCCTCTTGCGAGTCTAGAAGGCCAGGGAAAGCTGTTTCTCTGCTTGTATTTGTGCCAGCCTGGCCGGATGAGGGAAGGGCACCTTCCCATGGTGACCGAGGACAAAATTAGCATTCAGCTCGTGACCCAGGCCAAACTGCACCGCAACTTGCTCATGCCCCTAAAACTCCAAGCCAATTTTTGTATTTAGCCAAGTTTATAGCAGGCTCGGGTTGGTCAGTGAGGTCCTTTCAAACCGACCAGGCGAGAACATCAGACACCTAACCCAGAACCAGCCACTTTCTGGCCACTACCCGAAAGGGGGCATCTCCACTGCCCCACTTCTCGCTTCCCCATCACATCGTGTTCTGAGGA	.	FAIL_NOTPRECISE	IMPRECISE;SVMETHOD=Snifflesv1.0.12;CHR2=chr20;END=8029562;STD_quant_start=0.342997;STD_quant_stop=26.073426;Kurtosis_quant_start=2.710089;Kurtosis_quant_stop=-1.355976;SVTYPE=INS;SUPTYPE=AL,SR;SVLEN=2414;STRANDS=+-;STRANDS2=13,21,13,21;RE=34;REF_strand=0,0;Strandbias_pval=1;AF=1	GT:DR:DV	1/1:0:34
chr20	8031820	69028	NNNNNNNNNNNNNNNNNNNNNNNNNNNNNNNNNNNNNNNNNNNNNNNNNNNNNNNNNNNNNNNNNNNNNNNNNNNNNNNNNNNNNNNNNNNNNNNNNNNNNNNNNNNNNNNNNNNNNNNNNNNNNNNNNNNNNNNNNNNNNNNNNNNNNNNNNNNNNNNNNNNNNNNNNNNNNNNNNNNNNNNNNNNNNNNNNNNNNNNNNNNNNNNNNNNNNNNNNNNNNNNNNNNNNNNNNNNNNNNNNNNNNNNNNNNNNNNNNNNNNNNNNNNNNNNNNNNNNNNNNNNNNNNNNNNNNNNNNNNNNNNNNNNNNNNNNNNNNNNNNNNNNNNNNNNNNNNNNNNNNNNNNNNNNNNNNNNNNNNNNNNNNNNNNNNNNNNNN	N	.	FAIL_GAP	PRECISE;SVMETHOD=Snifflesv1.0.12;CHR2=chr20;END=8032203;STD_quant_start=0.000000;STD_quant_stop=3.395499;Kurtosis_quant_start=11.250364;Kurtosis_quant_stop=0.722487;SVTYPE=DEL;SUPTYPE=AL,SR;SVLEN=-383;STRANDS=+-;STRANDS2=17,18,17,18;RE=35;REF_strand=23,23;Strandbias_pval=1;AF=0.432099	GT:DR:DV	0/1:46:35
chr20	8109568	69029	N	AACTTCCATTCGATCCAAAAAAAAAAAAAAAAAAAAAACAAAAAAACAAAAAA	.	PASS	PRECISE;SVMETHOD=Snifflesv1.0.12;CHR2=chr20;END=8109578;STD_quant_start=2.000000;STD_quant_stop=3.421386;Kurtosis_quant_start=3.129214;Kurtosis_quant_stop=12.417010;SVTYPE=INS;SUPTYPE=AL;SVLEN=45;STRANDS=+-;STRANDS2=18,17,18,17;RE=35;REF_strand=45,43;Strandbias_pval=1;AF=0.284553	GT:DR:DV	0/0:88:35
chr20	8120748	69030	N	GGTCTGGGGCGGGAGGCCGAGCGGAATGGAGGGCAGGC	.	FAIL_NOTPRECISE	IMPRECISE;SVMETHOD=Snifflesv1.0.12;CHR2=chr20;END=8120760;STD_quant_start=12.814055;STD_quant_stop=12.465954;Kurtosis_quant_start=0.199249;Kurtosis_quant_stop=0.220840;SVTYPE=INS;SUPTYPE=AL;SVLEN=31;STRANDS=+-;STRANDS2=4,11,4,11;RE=15;REF_strand=40,33;Strandbias_pval=0.0866561;AF=0.170455	GT:DR:DV	0/0:73:15
chr20	8120843	69031	N	GGGATAAAAATAGGAAAAGACAGATGAAGACACAAATGAAAAGAAGAAAGAGAAAAGCAAGGCAAAAAGAGCAAAGAAAAAGGGAAAAGGAAAATAAAAAAAAAGAGAGAACAGAAGAAGAGGAAAGAATTAAGAAAGGAAAAATAAAAAAAAAACATCAGAAAGAGAAT	.	FAIL_NOTPRECISE	IMPRECISE;SVMETHOD=Snifflesv1.0.12;CHR2=chr20;END=8120892;STD_quant_start=57.523908;STD_quant_stop=56.687741;Kurtosis_quant_start=-1.504948;Kurtosis_quant_stop=-1.651213;SVTYPE=INS;SUPTYPE=AL;SVLEN=77;STRANDS=+-;STRANDS2=3,15,3,15;RE=17;REF_strand=45,50;Strandbias_pval=0.0189269;AF=0.151786	GT:DR:DV	0/0:95:17
chr20	8127577	69032	AGCAGGCTCCATGCACCGGGAGCCTGACGTGGGACTCGATCCCGGGTCTCCAGGATCGCGCCCTGGGCCAAAGGCAGGCGCCAAACCGCTGCACCACCCAGGGATCCCCAAATAAAAATCTTAAAAAAAAAAAAAAAAAGTGNNNNNNNNNNGAGAAGAT	N	.	PASS	PRECISE;SVMETHOD=Snifflesv1.0.12;CHR2=chr20;END=8127737;STD_quant_start=4.093421;STD_quant_stop=5.323670;Kurtosis_quant_start=4.574587;Kurtosis_quant_stop=2.008437;SVTYPE=DEL;SUPTYPE=AL;SVLEN=-160;STRANDS=+-;STRANDS2=34,49,34,49;RE=83;REF_strand=38,52;Strandbias_pval=0.878604;AF=0.479769	GT:DR:DV	0/1:90:83
chr20	8135602	69033	N	TAAAAAAAACCACTGTGTGGGATTCCCTGGTGGCAGCAGCGGTTTTGGCGAGGCTGCCTTTGCACCCCAGGGCGTGATCCTGGAGACGCCGGGAATCGAGTCCCAGGGCATCGGGCTCCCGGTGCATGGAGGCCACGCGTTCGTGCCCTCTGCTGTGTCTCTGCTCTCTCTCTCGCTGTATCTGTCATAAATAAATAAAAATATTATTAAAAAAGACATGAAAAAAAAACAAAAAA	.	PASS	PRECISE;SVMETHOD=Snifflesv1.0.12;CHR2=chr20;END=8135613;STD_quant_start=6.964194;STD_quant_stop=8.402381;Kurtosis_quant_start=6.039898;Kurtosis_quant_stop=4.864790;SVTYPE=INS;SUPTYPE=AL;SVLEN=224;STRANDS=+-;STRANDS2=8,6,8,6;RE=14;REF_strand=37,39;Strandbias_pval=0.772165;AF=0.155556	GT:DR:DV	0/0:76:14
chr20	8136802	69034	N	AGGAAGGAAGAGAAAGAAGGAAGAAGGAAGGCAGAAGGA	.	PASS	PRECISE;SVMETHOD=Snifflesv1.0.12;CHR2=chr20;END=8136808;STD_quant_start=3.449638;STD_quant_stop=5.357238;Kurtosis_quant_start=0.221958;Kurtosis_quant_stop=-0.726775;SVTYPE=INS;SUPTYPE=AL;SVLEN=33;STRANDS=+-;STRANDS2=8,12,8,12;RE=20;REF_strand=40,45;Strandbias_pval=0.624869;AF=0.190476	GT:DR:DV	0/0:85:20
chr20	8138546	69035	N	TGTTTGCCCCGCTGCTTCATGTTTTTTTTTTTTAATTTTTATTTATGTTATAATATCCACAGAGAGAGAGAGAGAGAGGCAGAGACACAGGCAGAGGGAGAAGAGGCTCCATGCCCCGGGAGCCCTGGAAACGTGGGATTCGATCCGGGTCTTCAGGAATCCGCGCACCTGGGCCAAAGGCCAGGCCCGCCAACCGCTGCGCCCACCCCAGGATCCCC	.	PASS	PRECISE;SVMETHOD=Snifflesv1.0.12;CHR2=chr20;END=8138554;STD_quant_start=3.198557;STD_quant_stop=4.640955;Kurtosis_quant_start=6.446721;Kurtosis_quant_stop=4.959813;SVTYPE=INS;SUPTYPE=AL;SVLEN=211;STRANDS=+-;STRANDS2=13,13,13,13;RE=26;REF_strand=43,44;Strandbias_pval=1;AF=0.230088	GT:DR:DV	0/0:87:26
chr20	8163687	69036	TAAACACAAATAATGAGGGGGATCCCTGGGTGGCGCAGCGGTTTGGCGCCTGCCTTTGGCCCAGGGCGCGATCCTGGAGATCCGGGATCGAATCCCACATCGGGCTCCTGGTGCATGGAGCCTGCTTCTCCCTCTGCCTGTGTCTCTGCCTCTCTCTCTCTCTCTGTGTGACTATCATGAATAAATAAATAAAATCTTTAAAAAAAAAAAAAAAAAAAAAAAAAAAAAAAAAAAAAAAATAAA	N	.	PASS	PRECISE;SVMETHOD=Snifflesv1.0.12;CHR2=chr20;END=8163923;STD_quant_start=1.925703;STD_quant_stop=2.020726;Kurtosis_quant_start=19.444128;Kurtosis_quant_stop=-1.300141;SVTYPE=DEL;SUPTYPE=AL;SVLEN=-236;STRANDS=+-;STRANDS2=20,29,20,29;RE=49;REF_strand=37,49;Strandbias_pval=0.857361;AF=0.362963	GT:DR:DV	0/1:86:49
chr20	8210212	69037	GAAAAATCAAAAGAGAAAAACAAAAAAAAAAAAAAAAA	N	.	PASS	PRECISE;SVMETHOD=Snifflesv1.0.12;CHR2=chr20;END=8210250;STD_quant_start=1.251086;STD_quant_stop=0.908893;Kurtosis_quant_start=-1.632267;Kurtosis_quant_stop=-1.444764;SVTYPE=DEL;SUPTYPE=AL;SVLEN=-38;STRANDS=+-;STRANDS2=19,28,19,28;RE=47;REF_strand=36,51;Strandbias_pval=1;AF=0.350746	GT:DR:DV	0/1:87:47
chr20	8227422	69038	TATAATTCCATTCTTTTTTTTTTTTTTTTTTTTAATTTTTTATTTATTTATGATAGTCACAGAGAGAGAGCGCGGCAGAGACACAGGCAGAGGGAGGAACAGGCTCCATGCACCGGGAGCCCGATGTGGGATTCGATCCCGGGTCTCCAGGATCGCGCCCTGGGCCAAAGGCAGGCGCCAAACCGCTGCGCCACCCAGGGATCCC	N	.	PASS	PRECISE;SVMETHOD=Snifflesv1.0.12;CHR2=chr20;END=8227627;STD_quant_start=2.923762;STD_quant_stop=3.162278;Kurtosis_quant_start=18.045491;Kurtosis_quant_stop=-1.754188;SVTYPE=DEL;SUPTYPE=AL;SVLEN=-205;STRANDS=+-;STRANDS2=30,32,30,32;RE=62;REF_strand=43,43;Strandbias_pval=0.869024;AF=0.418919	GT:DR:DV	0/1:86:62
chr20	8231701	69039	TAAACAATGGCAGGGATCCCTGGGTGGCGCAGCGGTTTGGCGCCTGCCTTTGGCCCAGGGCGCGATCCTGGAGACCCGGGATCGAATCCCACGTCGGGCTCCCTGCATGGAGCCTGCTTCTCCCTCTGCCTGTGTCTCTGCCTCTCTCTCTCTCTCTGTGTGTGTGACTATCATAAATAATAAATAAAAAAATTAAAAAAAAAAATAAATAAATAAAAAAAA	N	.	PASS	PRECISE;SVMETHOD=Snifflesv1.0.12;CHR2=chr20;END=8231923;STD_quant_start=0.904534;STD_quant_stop=0.522233;Kurtosis_quant_start=7.005096;Kurtosis_quant_stop=-1.188515;SVTYPE=DEL;SUPTYPE=AL;SVLEN=-222;STRANDS=+-;STRANDS2=13,10,13,10;RE=23;REF_strand=51,47;Strandbias_pval=0.817554;AF=0.190083	GT:DR:DV	0/0:98:23
chr20	8277201	69040	CTATTTGTCCTTTCCTTTTTTTTTTTTTTTTTC	N	.	PASS	PRECISE;SVMETHOD=Snifflesv1.0.12;CHR2=chr20;END=8277233;STD_quant_start=1.895414;STD_quant_stop=1.655518;Kurtosis_quant_start=-1.472476;Kurtosis_quant_stop=-1.439240;SVTYPE=DEL;SUPTYPE=AL;SVLEN=-32;STRANDS=+-;STRANDS2=27,27,27,27;RE=54;REF_strand=49,50;Strandbias_pval=1;AF=0.352941	GT:DR:DV	0/1:99:54
chr20	8306937	69041	N	TCATTTATTTTTTTTTTTTTTTTTTTTTTTTTTTTGTCCTCT	.	PASS	PRECISE;SVMETHOD=Snifflesv1.0.12;CHR2=chr20;END=8306943;STD_quant_start=2.022600;STD_quant_stop=2.662876;Kurtosis_quant_start=2.185609;Kurtosis_quant_stop=2.370979;SVTYPE=INS;SUPTYPE=AL;SVLEN=43;STRANDS=+-;STRANDS2=10,12,10,12;RE=22;REF_strand=45,56;Strandbias_pval=1;AF=0.178862	GT:DR:DV	0/0:101:22
chr20	8323693	69042	N	CATTTCGTTCTTTTGTTTCTTCTTTCTTTTTTCTTTCTTTCTTTCTTTCGTGGTTTTTGTCCGTTTTTTATCTTTGTTTGCCCCC	.	FAIL_NOTPRECISE	IMPRECISE;SVMETHOD=Snifflesv1.0.12;CHR2=chr20;END=8323721;STD_quant_start=8.000000;STD_quant_stop=25.766257;Kurtosis_quant_start=2.276004;Kurtosis_quant_stop=-0.556788;SVTYPE=INS;SUPTYPE=AL;SVLEN=49;STRANDS=+-;STRANDS2=11,6,11,6;RE=17;REF_strand=41,34;Strandbias_pval=0.590029;AF=0.184783	GT:DR:DV	0/0:75:17
chr20	8340797	69043	N	TAAAGGAATGAATTAAAAAAAAAAAAAAAAAAAAAAACAAAACAA	.	PASS	PRECISE;SVMETHOD=Snifflesv1.0.12;CHR2=chr20;END=8340804;STD_quant_start=2.828427;STD_quant_stop=3.530090;Kurtosis_quant_start=7.970917;Kurtosis_quant_stop=8.092980;SVTYPE=INS;SUPTYPE=AL;SVLEN=44;STRANDS=+-;STRANDS2=14,12,14,12;RE=26;REF_strand=40,45;Strandbias_pval=0.655067;AF=0.234234	GT:DR:DV	0/0:85:26
chr20	8377864	69044	N	AAAAATTCATTAAATCGGGATCCCTGGGTGGCGGCAGCGGTTTGGCGCCTGCCTTTGCCCAGGCGCGATCCTGGACCCAGGATCGAAATCCCACGTCAGCTCCGCGGTCAAATGAGCCTGCTTCTCTCTTCCCTCTGCCCTATGTCTCTCCTCTCTCTCTCTCTCTCTGTAAGGACTATCAAAATAAAATAAAAAAAAAAAGTTTAAA	.	PASS	PRECISE;SVMETHOD=Snifflesv1.0.12;CHR2=chr20;END=8377872;STD_quant_start=2.966479;STD_quant_stop=4.106905;Kurtosis_quant_start=10.834579;Kurtosis_quant_stop=4.159329;SVTYPE=INS;SUPTYPE=AL;SVLEN=208;STRANDS=+-;STRANDS2=14,16,14,16;RE=30;REF_strand=34,42;Strandbias_pval=1;AF=0.283019	GT:DR:DV	0/0:76:30
chr20	8379110	69045	N	AAAAAGTTATGAAACAGGGATCCCTGGGTGGCGCAGCGAGTGTTGCGCCTGCTTTGGCCCAGGCGCGATCCTGGAGACGCCGGGATCAGTCCCACATTGGGCTCCCGGTGCGAATGAGCCGGCTCTCCGCCCTCTGCCTGTGTCTCTGCCTCTCTCTCTCTATCTCTCTGTGACTAATCATAAATAAATAAAAAAAAAGAAAAAAAAAAAAAAAAAA	.	PASS	PRECISE;SVMETHOD=Snifflesv1.0.12;CHR2=chr20;END=8379120;STD_quant_start=3.058258;STD_quant_stop=4.740315;Kurtosis_quant_start=2.055689;Kurtosis_quant_stop=1.529099;SVTYPE=INS;SUPTYPE=AL;SVLEN=211;STRANDS=+-;STRANDS2=15,20,15,20;RE=35;REF_strand=34,42;Strandbias_pval=1;AF=0.315315	GT:DR:DV	0/1:76:35
chr20	8382790	69046	N	ACGAGAAGAAGAAAGAAACGAAGAAAGAGAAAAGAAAAGAAGAAAGAAAGAACAGAAAGAAAAGAAGAAGAAAGAAAGGAAAGAAGAAAAAGAAAGACAAGAAGAAGAC	.	FAIL_NOTPRECISE	IMPRECISE;SVMETHOD=Snifflesv1.0.12;CHR2=chr20;END=8382810;STD_quant_start=16.970563;STD_quant_stop=37.552630;Kurtosis_quant_start=4.759294;Kurtosis_quant_stop=1.967094;SVTYPE=INS;SUPTYPE=AL;SVLEN=80;STRANDS=+-;STRANDS2=0,17,0,17;RE=16;REF_strand=43,43;Strandbias_pval=5.84556e-05;AF=0.156863	GT:DR:DV	0/0:86:16
chr20	8385164	69047	CCCCAAATCAATTATTTTATTTTATTTTATTTTTTTTAAATTTTTATTTATTTATGATAGTCACACACAGAGAGAGAGAGAGAGGGGCAGAGACATAGGCCGAGGGAGAAGCAGGCTCCATGCACCGGGAGCCCGACATGGGATTCGATCCCGGGTCTCCAGGATCGTGCCCTGGGCCAAAGGCAGGCGCCAAACCACTGCGCCACCCAGGGATC	N	.	PASS	PRECISE;SVMETHOD=Snifflesv1.0.12;CHR2=chr20;END=8385376;STD_quant_start=6.538348;STD_quant_stop=5.086747;Kurtosis_quant_start=0.061189;Kurtosis_quant_stop=0.307184;SVTYPE=DEL;SUPTYPE=AL;SVLEN=-212;STRANDS=+-;STRANDS2=16,17,16,17;RE=33;REF_strand=40,44;Strandbias_pval=1;AF=0.282051	GT:DR:DV	0/0:84:33
chr20	8394799	69048	TGTCAGGTTGGGATCCCTGGGTGGCGCAGCGGTTTGGCGCCTGCCTTTGGCCCAGGGCGCGATCCTGGAGACCCGGGATCGAATCCCACATCAGGCTCCCGGTGCATGGAGCCTGCTTCTCCCTCTGCCTGTGTCTCTGCCTCTCTCTCTCTCTGTGACTATCATAAATAAATAAAAATTAAAAAAAAAAAAAAAGGTG	N	.	PASS	PRECISE;SVMETHOD=Snifflesv1.0.12;CHR2=chr20;END=8394996;STD_quant_start=2.487469;STD_quant_stop=2.500000;Kurtosis_quant_start=4.978024;Kurtosis_quant_stop=1.288851;SVTYPE=DEL;SUPTYPE=AL;SVLEN=-197;STRANDS=+-;STRANDS2=18,15,18,15;RE=33;REF_strand=51,45;Strandbias_pval=1;AF=0.255814	GT:DR:DV	0/0:96:33
chr20	8396266	69049	N	ATTGGATTAAAATGTGATTATAGGGATCCCTGTGTGGACGCCAGCGGTGTGGACGCATGCCTTTGGCCAGGCGCTGATTCCTGGAGACCCGGGACCGAATCCCACCGGGGCTCCAGGTGCATGGAGCCTGCTTTATCCATCTGCCTGCGTCTCTGCCTTTTTCTCTTTTCTCTATCTCTCTGGTACTATCAGAAATAAATAAAAAAAAAATTTAA	.	PASS	PRECISE;SVMETHOD=Snifflesv1.0.12;CHR2=chr20;END=8396266;STD_quant_start=1.598611;STD_quant_stop=5.763872;Kurtosis_quant_start=0.670863;Kurtosis_quant_stop=0.638070;SVTYPE=INS;SUPTYPE=AL;SVLEN=210;STRANDS=+-;STRANDS2=18,18,18,18;RE=36;REF_strand=49,46;Strandbias_pval=1;AF=0.274809	GT:DR:DV	0/0:95:36
chr20	8397534	69050	GATACATTATTTTCTTTTTTTTTTTTTTTTT	N	.	PASS	PRECISE;SVMETHOD=Snifflesv1.0.12;CHR2=chr20;END=8397565;STD_quant_start=0.316228;STD_quant_stop=0.000000;Kurtosis_quant_start=-0.856450;Kurtosis_quant_stop=-0.761990;SVTYPE=DEL;SUPTYPE=AL;SVLEN=-31;STRANDS=+-;STRANDS2=10,10,10,10;RE=20;REF_strand=52,49;Strandbias_pval=1;AF=0.165289	GT:DR:DV	0/0:101:20
chr20	8403886	69051	TTCCTTTTTTTTTTTTAATTTTTTTTTTTATTTATGATAGTCACACAGAGAGAGAGAGAGGCAGAGACATAGGCAGAGGGAGACGCAGGCTCCATTCCCTGGGAGCCCGACATGGGATTCGATCCTGGGTCTCCAGGATCACGCCCTGGGCCAAAGGCAGGCACTAAACCACTGCGCCACCCAGGGTTCCCTAAAA	N	.	PASS	PRECISE;SVMETHOD=Snifflesv1.0.12;CHR2=chr20;END=8404083;STD_quant_start=2.814796;STD_quant_stop=2.674667;Kurtosis_quant_start=4.335093;Kurtosis_quant_stop=-1.718564;SVTYPE=DEL;SUPTYPE=AL;SVLEN=-197;STRANDS=+-;STRANDS2=14,13,14,13;RE=27;REF_strand=54,52;Strandbias_pval=1;AF=0.203008	GT:DR:DV	0/0:106:27
chr20	8424325	69052	TAAAACAGGTATCACTGGGATCCCTGGGTGGCGCAGCGGTTTGGCGCCTGCCTTTGGCCCAGGGCGCGATCCTGGAGACCCGGGATCGAATCCCACATCGGGCTCCCGGTGCATGGAGCCTGCTTCTCCCTCTGCCTGTGTCTCTGCCTCTCTCTCTTTCTCTCTGTGTGACTATCATAAATAAATAAAAATTAAAAAAAAAAAAAAAAAAA	N	.	PASS	PRECISE;SVMETHOD=Snifflesv1.0.12;CHR2=chr20;END=8424536;STD_quant_start=0.733799;STD_quant_stop=1.143544;Kurtosis_quant_start=2.511835;Kurtosis_quant_stop=-1.614840;SVTYPE=DEL;SUPTYPE=AL;SVLEN=-211;STRANDS=+-;STRANDS2=13,13,13,13;RE=26;REF_strand=33,34;Strandbias_pval=1;AF=0.27957	GT:DR:DV	0/0:67:26
chr20	8428289	69053	N	AAGAACAGGCAGCAGTGGATCCCTGTTGGTGGCGCAGCGGTTTTGTTTGCGACCGCCTAGACCTTGGCCTACGGGCTGCGATCCTGGCACCCCGCGGACTGAACCCCAATCAGTTGGCTCCAGGTGCTATGCCCTGCTTCTCCTGCGCTGCCTTGTCTTGCCCCTCTCTCTTCTCTTGGACTATCATAAAGAAAGAAAAATTGAAAAAGAAAAAAAAAAAAAA	.	PASS	PRECISE;SVMETHOD=Snifflesv1.0.12;CHR2=chr20;END=8428305;STD_quant_start=3.356063;STD_quant_stop=6.629281;Kurtosis_quant_start=9.778124;Kurtosis_quant_stop=14.852708;SVTYPE=INS;SUPTYPE=AL;SVLEN=212;STRANDS=+-;STRANDS2=17,21,17,21;RE=38;REF_strand=41,45;Strandbias_pval=0.846071;AF=0.306452	GT:DR:DV	0/1:86:38
chr20	8447709	69054	N	AAAAGAGGAAAAGAGGGGGGGGGGCGCAAAGGGGGGAAAAGGCAAAGGTGTAAAACAAAAAAAAAGGGGGAAGGGGGGGAAGGGAAGCAGAAGGCAGGACGAAAAAGGAGAAAAAGAATGAAAAGAAGAGAAGAAC	.	FAIL_NOTPRECISE	IMPRECISE;SVMETHOD=Snifflesv1.0.12;CHR2=chr20;END=8447771;STD_quant_start=20.721969;STD_quant_stop=72.029855;Kurtosis_quant_start=-1.016789;Kurtosis_quant_stop=1.954924;SVTYPE=INS;SUPTYPE=AL;SVLEN=116;STRANDS=+-;STRANDS2=1,20,1,20;RE=21;REF_strand=45,50;Strandbias_pval=0.000149338;AF=0.181034	GT:DR:DV	0/0:95:21
chr20	8580183	69055	N	TAGAAGAAAGGAAACAGAAAAGAAAGAAAGTAAAGA	.	FAIL_NOTPRECISE	IMPRECISE;SVMETHOD=Snifflesv1.0.12;CHR2=chr20;END=8580182;STD_quant_start=8.022695;STD_quant_stop=12.788489;Kurtosis_quant_start=3.007838;Kurtosis_quant_stop=-0.452864;SVTYPE=INS;SUPTYPE=AL;SVLEN=51;STRANDS=+-;STRANDS2=3,19,3,19;RE=22;REF_strand=52,52;Strandbias_pval=0.00179876;AF=0.174603	GT:DR:DV	0/0:104:22
chr20	8583721	69056	N	ACGATGCCACAACCTGAGCCATTCTGAATCTCTATAATCTTAAAGGGAAAGTATACACA	.	FAIL_NOTPRECISE	IMPRECISE;SVMETHOD=Snifflesv1.0.12;CHR2=chr20;END=8583720;STD_quant_start=8.613942;STD_quant_stop=16.664333;Kurtosis_quant_start=5.352325;Kurtosis_quant_stop=1.079516;SVTYPE=INS;SUPTYPE=AL;SVLEN=63;STRANDS=+-;STRANDS2=18,0,18,0;RE=18;REF_strand=46,45;Strandbias_pval=2.9841e-05;AF=0.165138	GT:DR:DV	0/0:91:18
chr20	8607968	69057	TTTCTCCACATTCTTTTTTTTTTTTTTTTTTTTTTTTAAATTTTTATTTATTTATGATAGGCACACAGTGAGAGAGAGAGAGAGGCAGAGACACAGGCAGAGGGAGAAGCAGGCTCCATGCACCGGGAGCTTGACGTGGGATTTGATCCTGGGTCTCCAGGATCACGCCCTGGGCCAAAGGCAGGCGCTAAACCGCTGCGCCACCCAGGGATCCC	N	.	PASS	PRECISE;SVMETHOD=Snifflesv1.0.12;CHR2=chr20;END=8608183;STD_quant_start=2.260777;STD_quant_stop=1.269296;Kurtosis_quant_start=-1.348289;Kurtosis_quant_stop=-1.153636;SVTYPE=DEL;SUPTYPE=AL;SVLEN=-215;STRANDS=+-;STRANDS2=20,16,20,16;RE=36;REF_strand=53,43;Strandbias_pval=1;AF=0.272727	GT:DR:DV	0/0:96:36
chr20	8612183	69058	AAGAAAAGAAAAAAAAAAAAAAAAAAAAAAAAA	N	.	PASS	PRECISE;SVMETHOD=Snifflesv1.0.12;CHR2=chr20;END=8612216;STD_quant_start=0.000000;STD_quant_stop=0.462910;Kurtosis_quant_start=10.529173;Kurtosis_quant_stop=10.641046;SVTYPE=DEL;SUPTYPE=AL,NR;SVLEN=-33;STRANDS=+-;STRANDS2=18,10,18,10;RE=28;REF_strand=52,42;Strandbias_pval=0.5146;AF=0.229508	GT:DR:DV	0/0:94:28
chr20	8629898	69059	N	GCCGCCCCGCCCCCCCCAGCCCGCCCCACGCCCTCCGCGCCCGCACGCCCGCGGCGGGAGCGCGCCTCCCGAGAGCCGCGCAGGTGCCCGAGAGACGAGCGCCTCGGCGCGGGAGTCGCAGCCCAGGGAGAACCATAGCAAATATGGGAGGCCGCGCCGAGGCCGCCTCTGGGCGCGGCGCAGCTGCTGCTAGGCGCCGAGCCGGGGCGCCTAGCCGTGCCAGTCCCGACCGCTGCGCCGTCCGCGCGCAAGGTTGGTCGCCCCGCACCCGACGCCCGCGGCCGCAGCCCTGCGGCGCGTGGCAGCCGCCCACGCCCCCGCCCCCGCCCCACCCACGGCCACGACACGGCCGGCAGCTGCCGCGCTCGGGGGACAAAGGCCCCCCTTTTGGGCCCCCCCCCGGGGCCGCCCCCCCCCCCGCACCCACCCACCCCCAGCACCGCCGACCCCGCGCCCCGCCGCCGCGCCCCTCGAGGCCCGCGCTGCCGGCCGGCCCAGCCCTCGTAGCCTTGGCCTGGAACCTCCTCTCCGCATCCCTGGCCCGCCAATCCGGGCTCCCTGGCAGCCCAATAACAGTCCTGGCCTTCTGGGGAGACCCACCAGACACGCACCCGCGCGTTCAAGGGAGGGAGAAAAACCTGCAGTCGCTAGCCTCAGCCCGATCACAACCCACCCAAGATCACCCAACGCCAAAAAAAGACAAAAGAAAAAAAAAAAAAAAAAGAAAAAAAAAAAAGAAAAAACCACCCACCCCCACTTCGACCTCCCTGCCCCAGCCACGCATAGCACCTGCCCCGGTCCACAGTGGCGCAGACCCTACGTATGCCCCCCTCCGCAGCGCCTTTCTAGACACCCAATCCCAAACCTCCTTTCCGAAAACCCTGATACCAGTCCCCAGATGCCCTTCCACGCTCCTCCGCAGCCCGCTCTGCTAACCCCCGGGAACCGGGGGTATATGTTTTTCCCCTCAGCCTACCATCCCTCCCCTCGCCCCGCGGCTCTTCCTACTCTACCGGCCCCGAGCCCACAGGCCCCGCCCCAGGGCACCTCCGGTGACTAATTCCTGCCAACCCCCAGCTTGCAGCGCCCATAGCACACC	.	FAIL_NOTPRECISE	IMPRECISE;SVMETHOD=Snifflesv1.0.12;CHR2=chr20;END=8629901;STD_quant_start=0.512989;STD_quant_stop=13.345608;Kurtosis_quant_start=1.481622;Kurtosis_quant_stop=1.162191;SVTYPE=INS;SUPTYPE=AL,SR;SVLEN=1863;STRANDS=+-;STRANDS2=20,18,20,18;RE=38;REF_strand=0,0;Strandbias_pval=1;AF=1	GT:DR:DV	1/1:0:38
chr20	8635629	69060	N	TAAAACAGTGATGTTAGAAAAAAAAAAATAAAAAAAAAAAAAAAAATAAAAAAAAAAAAAATAAA	.	PASS	PRECISE;SVMETHOD=Snifflesv1.0.12;CHR2=chr20;END=8635632;STD_quant_start=0.786796;STD_quant_stop=4.094131;Kurtosis_quant_start=14.985729;Kurtosis_quant_stop=13.175522;SVTYPE=INS;SUPTYPE=AL;SVLEN=63;STRANDS=+-;STRANDS2=21,21,21,21;RE=42;REF_strand=39,46;Strandbias_pval=0.708042;AF=0.330709	GT:DR:DV	0/1:85:42
chr20	8645452	69061	N	CACACTCCCAGACTCAGTCCTCTTAATGGCTTGG	.	FAIL_GAP	PRECISE;SVMETHOD=Snifflesv1.0.12;CHR2=chr20;END=8645451;STD_quant_start=0.000000;STD_quant_stop=3.090586;Kurtosis_quant_start=2.520570;Kurtosis_quant_stop=5.750158;SVTYPE=INS;SUPTYPE=AL;SVLEN=34;STRANDS=+-;STRANDS2=28,31,28,31;RE=59;REF_strand=41,42;Strandbias_pval=0.865678;AF=0.415493	GT:DR:DV	0/1:83:59
chr20	8645452	69062	N	<DEL/INV>	.	PASS	PRECISE;SVMETHOD=Snifflesv1.0.12;CHR2=chr20;END=8645772;STD_quant_start=0.447214;STD_quant_stop=2.213594;Kurtosis_quant_start=2.781250;Kurtosis_quant_stop=-1.073234;SVTYPE=DEL/INV;SUPTYPE=NR;SVLEN=-320;STRANDS=+-;STRANDS2=9,6,9,6;RE=15;REF_strand=41,42;Strandbias_pval=0.577359;AF=0.153061	GT:DR:DV	0/0:83:15
chr20	8650256	69063	N	AAAATCAATTAAAATTAAAAAAAAATAACTAAAAATAAATAAAT	.	PASS	PRECISE;SVMETHOD=Snifflesv1.0.12;CHR2=chr20;END=8650266;STD_quant_start=2.435843;STD_quant_stop=3.656045;Kurtosis_quant_start=11.049161;Kurtosis_quant_stop=11.033953;SVTYPE=INS;SUPTYPE=AL;SVLEN=39;STRANDS=+-;STRANDS2=34,26,34,26;RE=60;REF_strand=47,39;Strandbias_pval=0.866376;AF=0.410959	GT:DR:DV	0/1:86:60
chr20	8651424	69064	AAACAGATGCCCAAGGGCAGCTCTGGTGGCTCAGCGGTTTAGCGCCGCCTTAAGCCCAGGGCATGATCCTGGAGACCCTGGATCAAGTCCCACATCAGGCTCCCTGCATGAAGCCTGCTTCTCCCTCTGCCTGTGTCTCTGCCTCTCTCTCTGTGTGTCTCTCATGAATAAATAAATAAAATTAAAAAAAAAAAA	N	.	PASS	PRECISE;SVMETHOD=Snifflesv1.0.12;CHR2=chr20;END=8651620;STD_quant_start=2.220593;STD_quant_stop=1.542501;Kurtosis_quant_start=-1.154747;Kurtosis_quant_stop=-1.250517;SVTYPE=DEL;SUPTYPE=AL;SVLEN=-196;STRANDS=+-;STRANDS2=34,24,34,24;RE=58;REF_strand=48,38;Strandbias_pval=0.863885;AF=0.402778	GT:DR:DV	0/1:86:58
chr20	8653397	69065	TTTTTTTTAATTTTTTTTAAAATTTATTTATGATAGTCACAGAGAGAGAAAGAGGGAGAGGCAGAGACATAGGCAGAGGGAGAAGCAGGCTCCATGCACCGAGAGCCCGATGTGGGATTCGATCCCGGGTCTCCAGGATCGCGCCCTGGGCCAAAGGCAGGCGCCAAACCGCTGCGCCACCCAGGGATCCCAGATACTA	N	.	PASS	PRECISE;SVMETHOD=Snifflesv1.0.12;CHR2=chr20;END=8653608;STD_quant_start=3.629382;STD_quant_stop=2.067816;Kurtosis_quant_start=9.030410;Kurtosis_quant_stop=10.708254;SVTYPE=DEL;SUPTYPE=AL;SVLEN=-211;STRANDS=+-;STRANDS2=35,24,35,24;RE=59;REF_strand=48,41;Strandbias_pval=0.612254;AF=0.398649	GT:DR:DV	0/1:89:59
chr20	8659748	69066	AAAATAACTTGCCATCGGGATCCCTGGGTGGCGCAGCGGTTTGGCGCCTGTCTTTGGCCCAGGGCGCGATCCTGGAGACCCGGGATCGAATCCCACATCGGGCTCCCGGTGCATGGAGCCTGCTTCTCCCTCTGCCTGTGTGTCTGCCTCTCTCTCTCTCTCTCACTGTGTGCTTATCATAAATAAATAAAAATTAAAAAAAAAAAAATAAATAAAATAAAA	N	.	PASS	PRECISE;SVMETHOD=Snifflesv1.0.12;CHR2=chr20;END=8659970;STD_quant_start=2.087377;STD_quant_stop=2.632218;Kurtosis_quant_start=-0.417064;Kurtosis_quant_stop=1.039488;SVTYPE=DEL;SUPTYPE=AL;SVLEN=-222;STRANDS=+-;STRANDS2=35,22,35,22;RE=57;REF_strand=49,39;Strandbias_pval=0.605666;AF=0.393103	GT:DR:DV	0/1:88:57
chr20	8667924	69067	TTTCTTTCTTTCTTTCTTTCTTTCTTTCTTTCT	N	.	STRANDBIAS	PRECISE;SVMETHOD=Snifflesv1.0.12;CHR2=chr20;END=8667963;STD_quant_start=3.305008;STD_quant_stop=3.100868;Kurtosis_quant_start=-1.312608;Kurtosis_quant_stop=0.700695;SVTYPE=DEL;SUPTYPE=AL;SVLEN=-39;STRANDS=+-;STRANDS2=3,23,3,23;RE=26;REF_strand=38,41;Strandbias_pval=0.000952726;AF=0.247619	GT:DR:DV	0/0:79:26
chr20	8730151	69068	N	GACGCCATTTTTTTTTTTTTTTTTTTTTTTTTTTTTTTTTTTAATTTTTTATTTATTTTGCTAGTTCACATCCGGAGAGGAGCGAGTAGAAGCGCAGAGACACAGGCAGGGTAGAAGCAGGCTCCATGCACGGGAGCCCGATTTGTGGGATCCGATTCCGGGTTCTCCAGGATCGGCCTGGCCATAAGAGGTTCGCCCCAAAACCGTCTGCGCCACCATGGATCC	.	PASS	PRECISE;SVMETHOD=Snifflesv1.0.12;CHR2=chr20;END=8730173;STD_quant_start=1.208941;STD_quant_stop=8.673567;Kurtosis_quant_start=4.310898;Kurtosis_quant_stop=7.051137;SVTYPE=INS;SUPTYPE=AL;SVLEN=218;STRANDS=+-;STRANDS2=17,10,17,10;RE=27;REF_strand=48,42;Strandbias_pval=0.508248;AF=0.230769	GT:DR:DV	0/0:90:27
chr20	8735330	69069	AACGTTTTGAAAAAAAAAAAAAAAAAGAAAAAAG	N	.	PASS	PRECISE;SVMETHOD=Snifflesv1.0.12;CHR2=chr20;END=8735368;STD_quant_start=2.031010;STD_quant_stop=1.567907;Kurtosis_quant_start=-1.698266;Kurtosis_quant_stop=-1.395015;SVTYPE=DEL;SUPTYPE=AL;SVLEN=-38;STRANDS=+-;STRANDS2=24,24,24,24;RE=48;REF_strand=45,44;Strandbias_pval=1;AF=0.350365	GT:DR:DV	0/1:89:48
chr20	8756174	69070	N	GAAACCTTCCTTGGAAAAAAAAAAAAAAAAAAAAAAAAAAAAAA	.	PASS	PRECISE;SVMETHOD=Snifflesv1.0.12;CHR2=chr20;END=8756187;STD_quant_start=2.566361;STD_quant_stop=4.582576;Kurtosis_quant_start=20.787524;Kurtosis_quant_stop=25.156806;SVTYPE=INS;SUPTYPE=AL;SVLEN=40;STRANDS=+-;STRANDS2=32,27,32,27;RE=59;REF_strand=46,42;Strandbias_pval=0.866945;AF=0.401361	GT:DR:DV	0/1:88:59
chr20	8765248	69071	GGGGNNNNNNNNNNCAAAGACAAGTATTCTCGTCGGGGACCTAGACCTTTTCCTTTGCATACGGCCTCCGCCACGCGGCACCTAAGCCGTCACAATCTTCTGGG	N	.	PASS	PRECISE;SVMETHOD=Snifflesv1.0.12;CHR2=chr20;END=8765352;STD_quant_start=0.292770;STD_quant_stop=1.095445;Kurtosis_quant_start=1.497877;Kurtosis_quant_stop=6.111105;SVTYPE=DEL;SUPTYPE=AL;SVLEN=-104;STRANDS=+-;STRANDS2=29,42,29,42;RE=71;REF_strand=29,42;Strandbias_pval=1;AF=0.5	GT:DR:DV	0/1:71:71
chr20	8805035	69072	AGAGTTATTGCAAGATTTTTTTTTTTTTTAAATAAATGGTCCTTTAGGTCAGTGTTCTTTTTTTTTTTTTTAAGATTTTATTTATTTATTCATGATAGAGAGAGAGAGAGGCAGAGACACAGGCAGAGGGAGAAGCAGGCTGCATGCCCCCGGAGCCCGATGTGGGATTCGATCCCGGGACTCCAGGATCGCGCCCTGGGCCAAAGGCAGGCGCCAAACCTCTGCGCCACCCAGGGATCC	N	.	PASS	PRECISE;SVMETHOD=Snifflesv1.0.12;CHR2=chr20;END=8805275;STD_quant_start=3.325481;STD_quant_stop=2.182821;Kurtosis_quant_start=4.290993;Kurtosis_quant_stop=2.474366;SVTYPE=DEL;SUPTYPE=AL;SVLEN=-240;STRANDS=+-;STRANDS2=18,17,18,17;RE=35;REF_strand=35,35;Strandbias_pval=1;AF=0.333333	GT:DR:DV	0/1:70:35
chr20	8805741	69073	TCAGCGGGGAGTGGCCCGGGGATTTTTTTTTTCCCTCACTTTTTCTTTTG	N	.	PASS	PRECISE;SVMETHOD=Snifflesv1.0.12;CHR2=chr20;END=8805791;STD_quant_start=0.301511;STD_quant_stop=0.000000;Kurtosis_quant_start=-0.150506;Kurtosis_quant_stop=0.026828;SVTYPE=DEL;SUPTYPE=AL;SVLEN=-50;STRANDS=+-;STRANDS2=27,18,27,18;RE=45;REF_strand=33,38;Strandbias_pval=0.18418;AF=0.387931	GT:DR:DV	0/1:71:45
chr20	8814212	69074	CCCAACTGTCTTTTTTTTTTTTTTTTTAAAGATTTTATTTATTTATTCATGACAGACACACAGAGAGAGAGAGGCAAAGACACAGGCAGAGGGAGAAGCAGGCTCCATGCAGGGAGCCCGATGTGGGACTCGATCCCAGGTCTCCAGGATCACGCCCTGGGCTGAAGGCAGCGCTAAACCGCTGAGCCACCTGGGCTGCC	N	.	PASS	PRECISE;SVMETHOD=Snifflesv1.0.12;CHR2=chr20;END=8814412;STD_quant_start=4.007346;STD_quant_stop=3.489480;Kurtosis_quant_start=-2.002208;Kurtosis_quant_stop=4.214013;SVTYPE=DEL;SUPTYPE=AL;SVLEN=-200;STRANDS=+-;STRANDS2=17,18,17,18;RE=35;REF_strand=32,34;Strandbias_pval=1;AF=0.346535	GT:DR:DV	0/1:66:35
chr20	8864703	69075	TAAAAATTATCTTTTGGGATCCCTGGGTGGCGCAGCGGTTTGGCGCCTGCCTTTGGCCCAGGGCGTGATCCTGGAGACTCGGGATCGAGTCCCACGTCGGGCTCCCGGTGCATGGAGCCTGCTTCTCCCTCTGCCTGTGTCTCTGACTCTCTCTCTCTCTCGGTGTGACTATCATAAATAAATAAAAATTAAAAAAAAAAATTTAAAAAAAA	N	.	PASS	PRECISE;SVMETHOD=Snifflesv1.0.12;CHR2=chr20;END=8864914;STD_quant_start=0.500000;STD_quant_stop=1.000000;Kurtosis_quant_start=10.953681;Kurtosis_quant_stop=4.956821;SVTYPE=DEL;SUPTYPE=AL;SVLEN=-211;STRANDS=+-;STRANDS2=23,34,23,34;RE=57;REF_strand=40,50;Strandbias_pval=0.73259;AF=0.387755	GT:DR:DV	0/1:90:57
chr20	8926714	69076	CCATGAAGCTTCTTTTTTTTTATTTTTTATTTTTTTTTATTTTTTTTTTAGC	N	.	PASS	PRECISE;SVMETHOD=Snifflesv1.0.12;CHR2=chr20;END=8926765;STD_quant_start=1.463850;STD_quant_stop=1.488048;Kurtosis_quant_start=-1.505329;Kurtosis_quant_stop=-1.451673;SVTYPE=DEL;SUPTYPE=AL;SVLEN=-51;STRANDS=+-;STRANDS2=30,26,30,26;RE=56;REF_strand=42,48;Strandbias_pval=0.496463;AF=0.383562	GT:DR:DV	0/1:90:56
chr20	8948644	69077	N	TTTTTATTTTATTTTATTTTATTTATTTTATTTTCTCTTATTTTATTTTATTTTATTTTTTTTTTACCAGAGATGTC	.	PASS	PRECISE;SVMETHOD=Snifflesv1.0.12;CHR2=chr20;END=8948644;STD_quant_start=1.336306;STD_quant_stop=2.790289;Kurtosis_quant_start=10.183587;Kurtosis_quant_stop=3.114519;SVTYPE=INS;SUPTYPE=AL;SVLEN=78;STRANDS=+-;STRANDS2=17,12,17,12;RE=29;REF_strand=44,33;Strandbias_pval=1;AF=0.273585	GT:DR:DV	0/0:77:29
chr20	9024083	69078	GAAGGAGATTTTTTTTTTTTTTTAAATTTTTATTTATTTATGATAGTCACAGAGAGAGAGAGAGAGAGAGAGGCGCAGAGACACAGGCAGAGGGAGAAGCAGGCTCCATGCACCGGGAGCCCGATGTGGGATTCGATCCCGGGTCTCCAGGATCGCGCCCTGGGCCAAAGGCAGGCGCCAAACCGCTGCGCCACCCAGGGATCCC	N	.	PASS	PRECISE;SVMETHOD=Snifflesv1.0.12;CHR2=chr20;END=9024291;STD_quant_start=1.952562;STD_quant_stop=2.358495;Kurtosis_quant_start=11.024408;Kurtosis_quant_stop=-1.855814;SVTYPE=DEL;SUPTYPE=AL;SVLEN=-208;STRANDS=+-;STRANDS2=16,16,16,16;RE=32;REF_strand=55,56;Strandbias_pval=1;AF=0.223776	GT:DR:DV	0/0:111:32
chr20	9095238	69079	N	AGAGGCGCCATGGGAAGCCCCCAAATCGGCATTTTTAATAAGGGTACCGCAGAAGATTCTAAGTGCAAGTGCGCAGACGATGCTGGCAGTTAGAAAATCAATGGAAAAAAATGTATTTCAGCAATACAAAAGGATGAGATCTATTGTGAACAGAGCCGTACAGAAT	.	PASS	PRECISE;SVMETHOD=Snifflesv1.0.12;CHR2=chr20;END=9095245;STD_quant_start=3.397303;STD_quant_stop=3.559026;Kurtosis_quant_start=18.270860;Kurtosis_quant_stop=17.593289;SVTYPE=INS;SUPTYPE=AL,SR;SVLEN=157;STRANDS=+-;STRANDS2=50,47,50,47;RE=97;REF_strand=50,50;Strandbias_pval=0.886971;AF=0.492386	GT:DR:DV	0/1:100:97
chr20	9113900	69080	CCATTTTTATTTTTTTTTATTTTTTTATATATATATATATTTTTTTAAATTTTTATTTATTTATGATAGTCACAGAGAGAGAGAGAGAGAGAGAGGCAGAGACACAGGCAGAGGGAGAAGCAGGCTCCATGCACCGGGAGCCCGATGTGGGATTCGATCCCGGGTCTCCAGGATCGCGCCCTGGGCCAAAGGCAGGCGCTAAACCGCTGCGCCACCCAGGGATCCCGCTCA	N	.	PASS	PRECISE;SVMETHOD=Snifflesv1.0.12;CHR2=chr20;END=9114131;STD_quant_start=3.974921;STD_quant_stop=3.082207;Kurtosis_quant_start=4.911989;Kurtosis_quant_stop=-0.531992;SVTYPE=DEL;SUPTYPE=AL;SVLEN=-231;STRANDS=+-;STRANDS2=6,9,6,9;RE=15;REF_strand=34,37;Strandbias_pval=0.776684;AF=0.174419	GT:DR:DV	0/0:71:15
chr20	9164651	69081	AGAGGGAGAAGCAGGCTCCATGCCGGGAGCCCGACGTGGGACTCCATCCCAGGTCTCCAAGATCGTGCCCTGGGCCAAAGGCAGGCACCAAACCCCTGCACCACCCAGGGATCCCANNNNNNNNNNGGGGGGGAGCAATTTTTTGTATTTCGGCACAGGAAATATGTGAAAGGCGTCATTCCAGAGTTGAGTTGGTTTATTCATCCAGAGAATTAAAATAAATTAAAGATTTTCTCTGGAGAAAAGAAAGATCTATTCAAGGTCCTGAGGCCCTTTTTTGTGATTTTATTAGTGAGCAGAACCTGATTTGCGCTTTATTTAGAAATTATTATTTTACACAGGATTGTCCCCCACAGAGAGAGAGAGAGAGAGAGAGGCAGAGACA	N	.	FAIL_NOTPRECISE	IMPRECISE;SVMETHOD=Snifflesv1.0.12;CHR2=chr20;END=9165013;STD_quant_start=26.798010;STD_quant_stop=20.683327;Kurtosis_quant_start=-2.080087;Kurtosis_quant_stop=-0.452382;SVTYPE=DEL;SUPTYPE=AL,SR;SVLEN=-362;STRANDS=+-;STRANDS2=28,32,28,32;RE=60;REF_strand=33,35;Strandbias_pval=0.860794;AF=0.46875	GT:DR:DV	0/1:68:60
chr20	9165488	69082	N	TTTCATCCGTTTTTTTTTTTTTTTTTTATTTATTTATTTTTT	.	PASS	PRECISE;SVMETHOD=Snifflesv1.0.12;CHR2=chr20;END=9165489;STD_quant_start=2.345208;STD_quant_stop=2.345208;Kurtosis_quant_start=2.371231;Kurtosis_quant_stop=6.682675;SVTYPE=INS;SUPTYPE=AL;SVLEN=42;STRANDS=+-;STRANDS2=5,10,5,10;RE=15;REF_strand=32,35;Strandbias_pval=0.394884;AF=0.182927	GT:DR:DV	0/0:67:15
chr20	9175986	69083	AGACACAGGCAGAGGGAGAAGCAGGCTCCATGCACCGGGAGCCCGACATGGGATTCGATCCCCGGTCTCCAGGATCGCGCCCTGGGCCAAAGGCAGGCGCTAAACCGCTGTGCCACCCAGGGATCCCTAATTTCTTTATTTTTTATTATTATTTTTTTTTAATAAATTTTTATTTATTTATGATAGTCACACAGAGAGAGGGAGAGAGAGGCA	N	.	FAIL_NOTPRECISE	IMPRECISE;SVMETHOD=Snifflesv1.0.12;CHR2=chr20;END=9176196;STD_quant_start=16.309506;STD_quant_stop=14.173920;Kurtosis_quant_start=-2.060412;Kurtosis_quant_stop=-1.973507;SVTYPE=DEL;SUPTYPE=AL;SVLEN=-210;STRANDS=+-;STRANDS2=7,12,7,12;RE=19;REF_strand=42,41;Strandbias_pval=0.317708;AF=0.186275	GT:DR:DV	0/0:83:19
chr20	9194472	69084	N	GGGGGTAATCTGTTGCAGTGATTCCGATGGTGTTGTTTTGTGTATGTGTGGTTTTT	.	PASS	PRECISE;SVMETHOD=Snifflesv1.0.12;CHR2=chr20;END=9194484;STD_quant_start=4.049691;STD_quant_stop=5.329165;Kurtosis_quant_start=2.180023;Kurtosis_quant_stop=1.159307;SVTYPE=INS;SUPTYPE=AL;SVLEN=39;STRANDS=+-;STRANDS2=19,12,19,12;RE=31;REF_strand=60,39;Strandbias_pval=1;AF=0.238462	GT:DR:DV	0/0:99:31
chr20	9197620	69085	GTAAAGAAAAATGTTTCGGGATCCCTGGGTGGCGCAGCGGTTTAGCGCCTGCCTTTGGCCCAGGGCGTGATCCTGGAGATCCGGGATCGAATCCCACGTCAGGCTCCCGGTGCATGGAGCCGGCTTCTCTCTCTGCCTGTGTCTCTGCCTCTCTCTCTCTCACTGTGTGCCTATCATAAATAAATAAAAATTAAAAAATAAAAAATAAAAAATAAAAAAAA	N	.	PASS	PRECISE;SVMETHOD=Snifflesv1.0.12;CHR2=chr20;END=9197841;STD_quant_start=1.901416;STD_quant_stop=0.679366;Kurtosis_quant_start=-1.145033;Kurtosis_quant_stop=-1.510331;SVTYPE=DEL;SUPTYPE=AL;SVLEN=-221;STRANDS=+-;STRANDS2=14,12,14,12;RE=26;REF_strand=50,41;Strandbias_pval=1;AF=0.222222	GT:DR:DV	0/0:91:26
chr20	9201118	69086	N	CTTGATGCTAGGCAGTTGCTTGCAATGTATTTTTGTTTCTTTCTTCTTATTCGCATAGGGAATTTAGGCGATTGC	.	FAIL_GAP	PRECISE;SVMETHOD=Snifflesv1.0.12;CHR2=chr20;END=9201117;STD_quant_start=0.218218;STD_quant_stop=4.745926;Kurtosis_quant_start=30.916968;Kurtosis_quant_stop=2.426157;SVTYPE=INS;SUPTYPE=AL;SVLEN=80;STRANDS=+-;STRANDS2=42,42,42,42;RE=84;REF_strand=42,43;Strandbias_pval=1;AF=0.497041	GT:DR:DV	0/1:85:84
chr20	9234892	69087	N	TAATTTCATTAATCATGAGGGATCCCTAAGAGTGGCGCAAGCGGTTTTGGGCGACTGCCTTTGGCCCAGGGCAGCGATCCTGGAGACCCGGGATTCGAAGCCACGTCGGCTCCCGGTGCATGGAGCCTGCTTCTCCCTCTGCTGGGTCAGCTGCATCGCTCATCTCATCTCTCTCCCTAGTGTGACTAATCATTAAATAAGATAAGAAAAATATTTTAGAAAAAA	.	PASS	PRECISE;SVMETHOD=Snifflesv1.0.12;CHR2=chr20;END=9234901;STD_quant_start=0.516398;STD_quant_stop=5.079370;Kurtosis_quant_start=5.656035;Kurtosis_quant_stop=1.069134;SVTYPE=INS;SUPTYPE=AL;SVLEN=215;STRANDS=+-;STRANDS2=19,11,19,11;RE=30;REF_strand=48,42;Strandbias_pval=0.399226;AF=0.25	GT:DR:DV	0/0:90:30
chr20	9249731	69088	TTTTGTTTCTTTTTTTTTTTTTTTTTTTTTTTTTTTTAAAGATTTTATTTATTTATTAATGATAGTCCCAGAGAGAGAGAGAGAGGCAGAGACACAGGCAGAGGGAGAAGCAGGCTCCATGCACCGGGAGCCCGATGTGGGATTCGATCCCGGGTCTCCAGGATCGCGCCCTAGGCCAAAGGCAGGCGCCAAACCACTGCGCCACCCAGGGATCCCTCTTCT	N	.	PASS	PRECISE;SVMETHOD=Snifflesv1.0.12;CHR2=chr20;END=9249953;STD_quant_start=2.891995;STD_quant_stop=2.174229;Kurtosis_quant_start=6.820242;Kurtosis_quant_stop=-1.190324;SVTYPE=DEL;SUPTYPE=AL;SVLEN=-222;STRANDS=+-;STRANDS2=11,12,11,12;RE=23;REF_strand=47,36;Strandbias_pval=0.485669;AF=0.216981	GT:DR:DV	0/0:83:23
chr20	9256570	69089	N	ATCCCAGCGTGGAGCATGCTTCTCCCTCTGCTGTGTCTGCCTCCTCTCTC	.	PASS	PRECISE;SVMETHOD=Snifflesv1.0.12;CHR2=chr20;END=9256572;STD_quant_start=2.020726;STD_quant_stop=1.118034;Kurtosis_quant_start=2.995537;Kurtosis_quant_stop=7.041067;SVTYPE=INS;SUPTYPE=AL;SVLEN=47;STRANDS=+-;STRANDS2=12,12,12,12;RE=24;REF_strand=42,39;Strandbias_pval=1;AF=0.228571	GT:DR:DV	0/0:81:24
chr20	9288457	69090	GAATTTCTTTTTTTTTTTTTTTTTTTTTTTTTTTTTTTTTTTTTTGAACCCCC	N	.	PASS	PRECISE;SVMETHOD=Snifflesv1.0.12;CHR2=chr20;END=9288510;STD_quant_start=0.426401;STD_quant_stop=0.426401;Kurtosis_quant_start=-1.187220;Kurtosis_quant_stop=-1.415669;SVTYPE=DEL;SUPTYPE=AL;SVLEN=-53;STRANDS=+-;STRANDS2=13,10,13,10;RE=23;REF_strand=33,30;Strandbias_pval=0.809696;AF=0.267442	GT:DR:DV	0/0:63:23
chr20	9294973	69091	AAAACAACAGTGAAACAACAGTTTGTTGTTTC	N	.	PASS	PRECISE;SVMETHOD=Snifflesv1.0.12;CHR2=chr20;END=9295005;STD_quant_start=0.000000;STD_quant_stop=0.000000;Kurtosis_quant_start=0.952532;Kurtosis_quant_stop=2.625514;SVTYPE=DEL;SUPTYPE=AL;SVLEN=-32;STRANDS=+-;STRANDS2=9,7,9,7;RE=16;REF_strand=39,41;Strandbias_pval=0.784988;AF=0.166667	GT:DR:DV	0/0:80:16
chr20	9295174	69092	N	TCCAGTAGAAGTTTTCTTTTTTTTTTCTTTTTTTTTTTT	.	PASS	PRECISE;SVMETHOD=Snifflesv1.0.12;CHR2=chr20;END=9295184;STD_quant_start=4.851645;STD_quant_stop=3.573406;Kurtosis_quant_start=4.299833;Kurtosis_quant_stop=1.253100;SVTYPE=INS;SUPTYPE=AL;SVLEN=33;STRANDS=+-;STRANDS2=13,14,13,14;RE=27;REF_strand=40,44;Strandbias_pval=1;AF=0.243243	GT:DR:DV	0/0:84:27
chr20	9312343	69093	N	AGAGTCATAAAGCTGGAAGGCAAAGTTAGACAGGTTGTATACTTATTGGTTGGGAGGATCTGGGCGCAGAAGGTCTATAGACCGTGAGAAGGGACACATCAAAAGACTACGACAATCCTAGGGCTTGAGCAGTAGCTCGGGTTTGGGAAGATCCATTGAGGGGGGGCAAGCTAGATTCTGAACTCGTCGGCACCACCATCGCGGCATGATTGGAACGTTGTTTGTCTCTCTGGGGTCTCAGTGTTTCTCCTATAGATGAGGATCGGTCTCAAGATCTCTCCTAAAAAGCAACCGGGCAATGTAGGATGACCAAGCACTGGCCTCTGTCCGTTGGGAGTTGGATAACAGGGCGGGGCAGGGCTAGGTAGGGACGCATGAAGCAGGCTCACCAAAATCCCCCACAAATGCGGAGTGTAAGGAAACAAGATACGAATAGCCGAACCACGCCATGCATAAGTTGTGGGCAGGGGAGGGGTGTCTAATTATAATAACCCTACTTGGTGACCAAAAAAGAATGAACCAGGACCCAAGAACAAGTAACCCCATTAAGATGTTATCAATAGTCATTCTCAAGGGTGTGTGTCAATAGATGGTAATGTTAAAGGATTTAGGTATTCCCTATGTAGCTCTCAATAAAACACCCAAACCCTACAAGCCCTCAGGGGCTAACCCTGTGTTGGGCCCGTCGCACTTCATGGAGAGCTTCTCGGTATCTTTAGCTTAAAACGAACGTCTAAATCCACTTTACTCTTCTTCTGGGTCCGAATAAGATTCATTCTTTGACTCGCTGAGACAGACCAAAGCTCTCGCCGTCAACTTTTGTTTTACGGTTGGTTGGCATTCATTTTTTCGTCGAACCAACGTACATCCTCTATTTTCATAGTTCACGTCCTCCTCAGGCAAAAATGATGTTCACGTCCCAGGCCAGCAACACGAAAAGTTTCTCATTAAAAATATGGCAGGCACAAGCTTGAAGTCCGGATCCAATGATCTGTATCA	.	UNRESOLVED	PRECISE;SVMETHOD=Snifflesv1.0.12;CHR2=chr20;END=9312343;STD_quant_start=0.316228;STD_quant_stop=2.428992;Kurtosis_quant_start=0.678565;Kurtosis_quant_stop=-0.999623;SVTYPE=INS;SUPTYPE=AL,SR;SVLEN=999;STRANDS=+-;STRANDS2=8,9,8,9;RE=17;REF_strand=0,0;Strandbias_pval=1;AF=1	GT:DR:DV	1/1:0:17
chr20	9325883	69094	AAAGAGCATATTAAAGAGCATAGAAACAAAAGAG	N	.	PASS	PRECISE;SVMETHOD=Snifflesv1.0.12;CHR2=chr20;END=9325917;STD_quant_start=3.605551;STD_quant_stop=1.870829;Kurtosis_quant_start=-2.071402;Kurtosis_quant_stop=-1.456971;SVTYPE=DEL;SUPTYPE=AL;SVLEN=-34;STRANDS=+-;STRANDS2=8,10,8,10;RE=18;REF_strand=44,42;Strandbias_pval=0.796144;AF=0.173077	GT:DR:DV	0/0:86:18
chr20	9427894	69095	N	TTTTCTTTCCTTTCTTTCTTTCTTTCTTCTCTCTTCTTTCTTTTCTTCTCTTTCCTTCCTTCC	.	FAIL_NOTPRECISE	IMPRECISE;SVMETHOD=Snifflesv1.0.12;CHR2=chr20;END=9427911;STD_quant_start=6.372685;STD_quant_stop=11.673807;Kurtosis_quant_start=0.276060;Kurtosis_quant_stop=-0.052457;SVTYPE=INS;SUPTYPE=AL;SVLEN=43;STRANDS=+-;STRANDS2=20,17,20,17;RE=37;REF_strand=44,50;Strandbias_pval=0.560812;AF=0.282443	GT:DR:DV	0/0:94:37
chr20	9436643	69096	N	TTCTTGTGTGCTCTTTTTTTTTTTTCTCTCTTTT	.	PASS	PRECISE;SVMETHOD=Snifflesv1.0.12;CHR2=chr20;END=9436646;STD_quant_start=0.000000;STD_quant_stop=3.420526;Kurtosis_quant_start=1.917991;Kurtosis_quant_stop=2.101814;SVTYPE=INS;SUPTYPE=AL;SVLEN=40;STRANDS=+-;STRANDS2=10,11,10,11;RE=21;REF_strand=42,43;Strandbias_pval=1;AF=0.198113	GT:DR:DV	0/0:85:21
chr20	9445996	69097	GAAGGGTGGGGNNNNNNNNNNNNNNNNNNNNNNNNNNNNNNNNNNNNNNNNNNNNNNNNNNGAT	N	.	FAIL_GAP	PRECISE;SVMETHOD=Snifflesv1.0.12;CHR2=chr20;END=9446060;STD_quant_start=1.765299;STD_quant_stop=0.403473;Kurtosis_quant_start=-1.045970;Kurtosis_quant_stop=-0.928995;SVTYPE=DEL;SUPTYPE=AL;SVLEN=-64;STRANDS=+-;STRANDS2=45,41,45,41;RE=86;REF_strand=45,42;Strandbias_pval=1;AF=0.49711	GT:DR:DV	0/1:87:86
chr20	9451734	69098	N	TCAGACTTCCCAGCCTCAAAAAAAATGGGACACCT	.	FAIL_GAP	PRECISE;SVMETHOD=Snifflesv1.0.12;CHR2=chr20;END=9451734;STD_quant_start=2.416609;STD_quant_stop=4.372642;Kurtosis_quant_start=-1.931096;Kurtosis_quant_stop=-1.164290;SVTYPE=INS;SUPTYPE=AL;SVLEN=32;STRANDS=+-;STRANDS2=24,26,24,26;RE=50;REF_strand=42,39;Strandbias_pval=0.7209;AF=0.381679	GT:DR:DV	0/1:81:50
chr20	9583189	69099	CCTCCCTGCCCCTCCTGCCCCTCCTGCCCTCCCAG	N	.	PASS	PRECISE;SVMETHOD=Snifflesv1.0.12;CHR2=chr20;END=9583226;STD_quant_start=7.555853;STD_quant_stop=7.292587;Kurtosis_quant_start=-1.909598;Kurtosis_quant_stop=-2.101909;SVTYPE=DEL;SUPTYPE=AL;SVLEN=-37;STRANDS=+-;STRANDS2=12,10,12,10;RE=22;REF_strand=43,36;Strandbias_pval=1;AF=0.217822	GT:DR:DV	0/0:79:22
chr20	9585727	69100	N	TTATTACTTAACCTCGTATAGCTTAACTCATGCCTCCTTCCCTTCCTTCGTTGTACCTTTCGCCCCCCCAGTGTCACTTAGGAGGCAGATTATAGTGACTCCTTTTCAGAAATCTTGTGAGAATCAGGAGCTACTGCTTGGGGTGGCCCCAGTCTCTTTTTTTTCTGGCGGAATCAACCGTTTGTGGCGAGAGAAAGGCACCCCCAGTCCCTGCTACTACTTATTCATTTTCCTCGGCTACAGATGCTGACTCCTTTGACCCCTACTCTTGAGCGCCGATGTTCCAGGGGACCTGTAGTCCGAGTCTTGGGTGCTGGCGGGCCCCCCCTCGTGTAAATCTAAGGCATCATTTCCTAAGGAAGTTTTGGTCTAACTAAATGTCACTGCCGACGCGCCCTTTCTGGGCCGCCGCCGCCGCCCTCCGCCGCCGCCTCCTCTCCTTCCTCCTCTTCTTCTTCTTCTTCATTCTTCTTCCTTATTCTTATTCTTATTCTACTTCTTTTTAACTTGGCATTGTCAATACATCAAGTATTCGATTCTAATTATTCCATAAAATTCTA	.	PASS	PRECISE;SVMETHOD=Snifflesv1.0.12;CHR2=chr20;END=9585737;STD_quant_start=2.354327;STD_quant_stop=8.446470;Kurtosis_quant_start=-1.064274;Kurtosis_quant_stop=4.830227;SVTYPE=INS;SUPTYPE=AL,SR;SVLEN=547;STRANDS=+-;STRANDS2=34,36,34,36;RE=70;REF_strand=33,38;Strandbias_pval=0.866674;AF=0.496454	GT:DR:DV	0/1:71:70
chr20	9593215	69101	N	AAACAAGCACTTTATTATTTTTTTTTTTTTTACCATGTTTTTTTTTTTTTAATTTTTTTTTTATTTATTTATGTATGATCGTTCACAGAGAGAAGAGAGCGGCAGAGACACAGGCCGAGAGGGCGATCAGGCTACATGCACCGGACGCTGATGTGGCGCTTCATCCCTGGACTCCAGGATCACGCCCTGGGCCAAAGGCCGGCGCTAAAACCGCGCGCCACCCAGGGATCCCC	.	PASS	PRECISE;SVMETHOD=Snifflesv1.0.12;CHR2=chr20;END=9593226;STD_quant_start=2.741992;STD_quant_stop=5.088113;Kurtosis_quant_start=6.323698;Kurtosis_quant_stop=18.101694;SVTYPE=INS;SUPTYPE=AL,SR;SVLEN=222;STRANDS=+-;STRANDS2=27,27,27,27;RE=54;REF_strand=38,43;Strandbias_pval=0.729277;AF=0.4	GT:DR:DV	0/1:81:54
chr20	9634811	69102	GACATAGGCAGAGGGAGAAGCAGGCTCCACGCAGAGAACCTGACATGGGACTCGATCCTGGGACTCCAGGATCATGCCCTGAGCTGAAGGCAGACGCTTAACCACTGAGCCACCCAGGTGTCCCAAGGGCAGAGTCATTCTTCATGGATCACCCTCAGCCACCAGCTCCATGAATCACTCCTGCTCTGCCCAGGCCAAGCCAGGCCCTGCTCCTCTGGGCTTTTAAGAGATTTCTTATTTCTCTTTATTTCAACTAATTTTTCATCTACTCATTCAGTCAATCCTGTTTTCTAAAAACCCACTACATATCAGGCACTCATTACATTGAATTGTAAGTAATAGATTCACATGCCTGTGTCTCCCATAAACAGTGAAGTCTACCTCCTTACCTTCATCCACCCTCTTCTTTCTCTTCATTCTCTCTTTCTCATTTGTATTCCAGGTGCTAACACACAACTGGCACACAGCATGTTCTAAATAACAGCTTATTTTAATATCATTTTCCAGGGTCAAACATAAAAGAATCGTAAATGCAGAAAATGTCAGTGCCCTTGGTGCTGGGTAATATTTTGGGATCAGTACTAGGCCAGCTCCCACCAGCCTAGCACCTTTCAAATTAAACCCCAACTGACTGTACTGTGTACATAATCAGAATGAACATAAATCTATGGCTAGTTCAACTTAAGACATTATAGCAAAGTGAGTAACTGGATAGTTGGAGAAAAAGTGCAACGGAATTTTGGGGGTGTAAAGCTTAAGATAATAGGAAGTATAGTAGAAACTTTGACCATTTCATTTTCCCTGCTTTTAAAAAATAATAAACTCCCCTTAGGCAAATCAGTGATTCCCAGTTTTTTTAACTGTGCTTCAACTGCAAAAGCCCTGAGGACTTTCAGTATTTATATGTTACTTACAAATTGTATGTGTCCTGCTTCAGTAATATGTTGTTTTCATTAAAAAGTAGACAAAAATTTTTTAAAAAAGATTTTATTTATTTATTTGTGACAGACACCGAG	N	.	PASS	PRECISE;SVMETHOD=Snifflesv1.0.12;CHR2=chr20;END=9635822;STD_quant_start=6.798693;STD_quant_stop=2.755466;Kurtosis_quant_start=1.873928;Kurtosis_quant_stop=10.479710;SVTYPE=DEL;SUPTYPE=AL,SR;SVLEN=-1011;STRANDS=+-;STRANDS2=32,23,32,23;RE=55;REF_strand=42,34;Strandbias_pval=0.858461;AF=0.419847	GT:DR:DV	0/1:76:55
chr20	9660752	69103	CAGCTTAGGGTTTGGGATAGAATTGTGAATCT	N	.	PASS	PRECISE;SVMETHOD=Snifflesv1.0.12;CHR2=chr20;END=9660783;STD_quant_start=1.837117;STD_quant_stop=1.802776;Kurtosis_quant_start=-1.320071;Kurtosis_quant_stop=-1.139918;SVTYPE=DEL;SUPTYPE=AL;SVLEN=-31;STRANDS=+-;STRANDS2=21,27,21,27;RE=48;REF_strand=34,53;Strandbias_pval=0.714662;AF=0.355556	GT:DR:DV	0/1:87:48
chr20	9662479	69104	N	TGGATGGTTTTTTTTTTTTTTTTTTTTTAAAGATTTTATTTATTTATTCATGATAGTCACAGGAGAGAGAGAGAGGCAGAGAGACACATCGAGAGGGAGAAGCAGGCTCCATGCACCGGGCCCGACGTTGGGATGCGATCCGCGGGTCTCCAGGATCGGCGCCCTGGGCCAAAGGCAGGCGGACAAACCGCTGTGCCACCCAGGGAATCCCATAGGGT	.	PASS	PRECISE;SVMETHOD=Snifflesv1.0.12;CHR2=chr20;END=9662482;STD_quant_start=4.527693;STD_quant_stop=5.744563;Kurtosis_quant_start=2.492099;Kurtosis_quant_stop=1.095835;SVTYPE=INS;SUPTYPE=AL;SVLEN=223;STRANDS=+-;STRANDS2=16,21,16,21;RE=37;REF_strand=35,48;Strandbias_pval=1;AF=0.308333	GT:DR:DV	0/1:83:37
chr20	9681828	69105	N	AAACACAGCTTTATTTTATTATATTTTTTTTTGTCCTTTTATTTTTTCA	.	PASS	PRECISE;SVMETHOD=Snifflesv1.0.12;CHR2=chr20;END=9681836;STD_quant_start=3.421386;STD_quant_stop=4.193833;Kurtosis_quant_start=5.239671;Kurtosis_quant_stop=4.495356;SVTYPE=INS;SUPTYPE=AL;SVLEN=44;STRANDS=+-;STRANDS2=14,21,14,21;RE=35;REF_strand=42,47;Strandbias_pval=0.549391;AF=0.282258	GT:DR:DV	0/0:89:35
chr20	9691384	69106	TCTTATATTTTTTTTTAAGATTTTTTATTTATTTATTCATAGAGACAGAGAGACAGAGAGAGAGGCAGAGACAAGCAGAGGGAGAAGCAGGCTCCACGCTGGGGGCCCGACGTGGGACTTGATCCAGGGTCTCCAGGATCATGCCCTAGGCTGCAGGCGGCGCTAAACCGCTGCGCCACCGGGGCTGCCC	N	.	PASS	PRECISE;SVMETHOD=Snifflesv1.0.12;CHR2=chr20;END=9691574;STD_quant_start=3.375101;STD_quant_stop=2.963547;Kurtosis_quant_start=-1.711319;Kurtosis_quant_stop=-1.659872;SVTYPE=DEL;SUPTYPE=AL;SVLEN=-190;STRANDS=+-;STRANDS2=25,21,25,21;RE=46;REF_strand=65,52;Strandbias_pval=1;AF=0.282209	GT:DR:DV	0/0:117:46
chr20	9700438	69107	N	AGCCATCCCCATCCATTCCATCAATACTATCCATT	.	PASS	PRECISE;SVMETHOD=Snifflesv1.0.12;CHR2=chr20;END=9700442;STD_quant_start=4.393177;STD_quant_stop=3.591657;Kurtosis_quant_start=6.111825;Kurtosis_quant_stop=-0.081354;SVTYPE=INS;SUPTYPE=AL;SVLEN=31;STRANDS=+-;STRANDS2=11,9,11,9;RE=20;REF_strand=47,47;Strandbias_pval=0.806761;AF=0.175439	GT:DR:DV	0/0:94:20
chr20	9746909	69108	N	TCTTTAACGCGAGGTAACTTATGATCAAAAAAATTAATAAAGGAGTTTAT	.	PASS	PRECISE;SVMETHOD=Snifflesv1.0.12;CHR2=chr20;END=9746909;STD_quant_start=0.000000;STD_quant_stop=2.068279;Kurtosis_quant_start=14.030245;Kurtosis_quant_stop=3.196055;SVTYPE=INS;SUPTYPE=AL;SVLEN=46;STRANDS=+-;STRANDS2=31,41,31,41;RE=72;REF_strand=46,59;Strandbias_pval=1;AF=0.40678	GT:DR:DV	0/1:105:72
chr20	9754958	69109	N	GGGAGGGCAGCCTCGGGGGCTGTGGGCGAGAGGAAGAGGCTCCGCTGAGGGGGGGCGGGGCT	.	PASS	PRECISE;SVMETHOD=Snifflesv1.0.12;CHR2=chr20;END=9754957;STD_quant_start=3.316625;STD_quant_stop=5.065094;Kurtosis_quant_start=7.417031;Kurtosis_quant_stop=1.826382;SVTYPE=INS;SUPTYPE=AL;SVLEN=57;STRANDS=+-;STRANDS2=32,27,32,27;RE=59;REF_strand=53,39;Strandbias_pval=0.737919;AF=0.390728	GT:DR:DV	0/1:92:59
chr20	9774841	69110	ATAGCCATTCTTTTTTTTTTTTTAATTATTTTATTTTATTTATTTATGATAGGCACACAGTGAGAGAGAGAGGCAGAGACATAGGCAGAGGGAGAAGCAGGCTCCATGCACTGGGAGCCCGACGTGGGATTCGATCCCGGGTCTCCAGGATCACGCTGGGCCAAAGGCAGGCGCTAAACCGCTGCGCCACCCAGGGATCCCGATAAT	N	.	PASS	PRECISE;SVMETHOD=Snifflesv1.0.12;CHR2=chr20;END=9775046;STD_quant_start=2.323790;STD_quant_stop=2.828427;Kurtosis_quant_start=-1.422161;Kurtosis_quant_stop=0.201899;SVTYPE=DEL;SUPTYPE=AL;SVLEN=-205;STRANDS=+-;STRANDS2=7,11,7,11;RE=18;REF_strand=45,45;Strandbias_pval=0.446063;AF=0.166667	GT:DR:DV	0/0:90:18
chr20	9825238	69111	TATATTTACCTTTTTTTTTTTTTATTTTTTTTTTATTTTTTATTTTTAAAGATTTTATTTATTTATTCATGATAGTCACAGAGAGAGAGAGAGAGAGAGAGAGAGGCAGAGACACAGGCAGAGGGAGAAGCAGGCTCCATGCACCGGGAGCCCGACGTGGGATCCGATCCCGGGTCTCCAGGATCGCGCCCTGGGCCAAAGGCAGGCGCCAAACCGCTGCGCCACCCAGGGATCCC	N	.	PASS	PRECISE;SVMETHOD=Snifflesv1.0.12;CHR2=chr20;END=9825470;STD_quant_start=2.072225;STD_quant_stop=2.155704;Kurtosis_quant_start=5.177627;Kurtosis_quant_stop=-1.578524;SVTYPE=DEL;SUPTYPE=AL;SVLEN=-232;STRANDS=+-;STRANDS2=19,15,19,15;RE=34;REF_strand=54,35;Strandbias_pval=0.683807;AF=0.276423	GT:DR:DV	0/0:89:34
chr20	9847527	69112	TTGTTATCCATCTTTTTTTTTTTTTTTTCCAT	N	.	PASS	PRECISE;SVMETHOD=Snifflesv1.0.12;CHR2=chr20;END=9847559;STD_quant_start=4.207137;STD_quant_stop=4.370355;Kurtosis_quant_start=-0.366527;Kurtosis_quant_stop=-0.754821;SVTYPE=DEL;SUPTYPE=AL;SVLEN=-32;STRANDS=+-;STRANDS2=5,7,5,7;RE=12;REF_strand=54,48;Strandbias_pval=0.548624;AF=0.105263	GT:DR:DV	0/0:102:12
chr20	9892321	69113	ACGGGACACCTGGGTGGCTCAGCGGTTGGGCGCCGGCCTTCAGCTCAGATCATGATCCTGGGATCCAGGATCGAGTCCCACATCAGGCTTCCTGTGAGCAGCCTGCTTCTCCCTCTGCCTGTGTCTCTGCCTCTCTCTCTCTCTCTCAGTCTGTGTCTCTCATGAATAAATAAATAAATCTTAAAAAAAA	N	.	PASS	PRECISE;SVMETHOD=Snifflesv1.0.12;CHR2=chr20;END=9892513;STD_quant_start=1.475287;STD_quant_stop=0.542326;Kurtosis_quant_start=23.618855;Kurtosis_quant_stop=-1.426898;SVTYPE=DEL;SUPTYPE=AL;SVLEN=-192;STRANDS=+-;STRANDS2=29,39,29,39;RE=68;REF_strand=52,63;Strandbias_pval=0.760132;AF=0.371585	GT:DR:DV	0/1:115:68
chr20	9899524	69114	CATTTTATTTTATTATTTTTTTTTCTTTTTTTTTTTTGACT	N	.	PASS	PRECISE;SVMETHOD=Snifflesv1.0.12;CHR2=chr20;END=9899559;STD_quant_start=1.600781;STD_quant_stop=3.508917;Kurtosis_quant_start=-1.668563;Kurtosis_quant_stop=-2.008664;SVTYPE=DEL;SUPTYPE=AL;SVLEN=-35;STRANDS=+-;STRANDS2=13,19,13,19;RE=32;REF_strand=46,52;Strandbias_pval=0.548255;AF=0.246154	GT:DR:DV	0/0:98:32
chr20	9907994	69115	N	TCAAAGTTTCTTTTTTTTTTTTTTTTTTTTATTTTTTTTAATTTATTTATTCATGACAGTCGACAGAGAGAGAGAGAGAGGCAGAGACACAGGCAGAGGAGAAGCGGCGCCAGGCACAGGGAGCCCAGACGTGGGAATCCGATCCCGAGGTCCTCCAGGATCGCGCCCGGGGGCCAAAGGCCAGGCCGCCAACCGCGGCGCCACCCAGGGATCCC	.	PASS	PRECISE;SVMETHOD=Snifflesv1.0.12;CHR2=chr20;END=9908003;STD_quant_start=1.788854;STD_quant_stop=4.410215;Kurtosis_quant_start=11.538948;Kurtosis_quant_stop=7.186089;SVTYPE=INS;SUPTYPE=AL;SVLEN=205;STRANDS=+-;STRANDS2=22,18,22,18;RE=40;REF_strand=59,50;Strandbias_pval=1;AF=0.268456	GT:DR:DV	0/0:109:40
chr20	9909318	69116	N	TCAACTTGTAATTTTTATTTTATTGTATGGATTGATTTTTTTTAATATGATTGTTTTTTTGATTTGTGTTTTAATTTTTTCTTTAGTTTGTGATAGTCCAGAGAGGAGATGAGAATTAGTCAGAAGACACAGGCAGGGGAGCAGGCTCCATGCACCGGGAGCCCGATGTGGAATTCGAGTCCCGTGGTCCCAGCATCGCTCCCTGGCAAAGGCAGTCCCAAACCGCTGCCCCCAATTGATCCCC	.	PASS	PRECISE;SVMETHOD=Snifflesv1.0.12;CHR2=chr20;END=9909333;STD_quant_start=3.780756;STD_quant_stop=4.970501;Kurtosis_quant_start=6.802604;Kurtosis_quant_stop=11.505739;SVTYPE=INS;SUPTYPE=AL;SVLEN=243;STRANDS=+-;STRANDS2=17,18,17,18;RE=35;REF_strand=54,51;Strandbias_pval=0.846151;AF=0.25	GT:DR:DV	0/0:105:35
chr20	9910973	69117	TCAAGGATTTCATGATCATGGTATCTCCCCTGCCAGGTAAGTAT	N	.	PASS	PRECISE;SVMETHOD=Snifflesv1.0.12;CHR2=chr20;END=9911017;STD_quant_start=1.030776;STD_quant_stop=1.369306;Kurtosis_quant_start=0.425336;Kurtosis_quant_stop=-1.257563;SVTYPE=DEL;SUPTYPE=AL;SVLEN=-44;STRANDS=+-;STRANDS2=13,19,13,19;RE=32;REF_strand=49,54;Strandbias_pval=0.546262;AF=0.237037	GT:DR:DV	0/0:103:32
chr20	9916489	69118	N	ACTGATATCTCTCTTTCGCCCAATTAAACAG	.	FAIL_NOTPRECISE	IMPRECISE;SVMETHOD=Snifflesv1.0.12;CHR2=chr20;END=9916498;STD_quant_start=8.983318;STD_quant_stop=15.842980;Kurtosis_quant_start=3.015356;Kurtosis_quant_stop=3.210453;SVTYPE=INS;SUPTYPE=AL;SVLEN=31;STRANDS=+-;STRANDS2=4,9,4,9;RE=13;REF_strand=52,57;Strandbias_pval=0.378174;AF=0.106557	GT:DR:DV	0/0:109:13
chr20	9960567	69119	AGAGAAGCAGGGATCCCTGGGTGGCGCAGCGGTTTGGCGCCTGCCTTTGGCCCAGGGCGCGATCCTGGAGACCCGGGATCGAATCCCACGTTGGGCTCCTGGTGCATGGAGCGCTTCTCCCTCTGCCTATGTCTCTGCCTCTCTCTCTCTCTCCCTCCGTGTGACTATCATAAGAAAAAAAAAAAAAGGATTATGTCCTTTAAAAAAAAAAAA	N	.	PASS	PRECISE;SVMETHOD=Snifflesv1.0.12;CHR2=chr20;END=9960791;STD_quant_start=3.188521;STD_quant_stop=4.133199;Kurtosis_quant_start=-1.961471;Kurtosis_quant_stop=-1.647674;SVTYPE=DEL;SUPTYPE=AL;SVLEN=-224;STRANDS=+-;STRANDS2=9,16,9,16;RE=25;REF_strand=36,47;Strandbias_pval=0.644656;AF=0.231481	GT:DR:DV	0/0:83:25
chr20	9972896	69120	GAAAACAGGGATCCCTGGGTGGCGCAGCGGTTTAGCGCCTGCCTTTGGCCCAGGGCTCGATCCTGGAGACCCAGGATCGAATCCCACGTCGGGCTCCCGGTGCATGGAGCCTGCTTCTCCCTCTGCCTGTGTCTCTGCCTCTCTCTTTCTCTCTGTGTGACTATCATAAATAAATAAAAAATTTAAAAAAAAAAAAAAAAAAAAAAAAAAAAAAAAA	N	.	PASS	PRECISE;SVMETHOD=Snifflesv1.0.12;CHR2=chr20;END=9973114;STD_quant_start=2.112235;STD_quant_stop=1.176697;Kurtosis_quant_start=-2.104364;Kurtosis_quant_stop=-1.459112;SVTYPE=DEL;SUPTYPE=AL;SVLEN=-218;STRANDS=+-;STRANDS2=10,17,10,17;RE=27;REF_strand=38,31;Strandbias_pval=0.172624;AF=0.28125	GT:DR:DV	0/0:69:27
chr20	9980282	69121	CCTTCCTTCCTTCCTTCCTTCCTTCCTTCCTTCCTTCCTTTCTTTCTTCCTTCCTTCCTTCCTTCCTTCCTTCCTTCCTTCC	N	.	PASS	PRECISE;SVMETHOD=Snifflesv1.0.12;CHR2=chr20;END=9980364;STD_quant_start=2.846050;STD_quant_stop=8.723531;Kurtosis_quant_start=0.273553;Kurtosis_quant_stop=0.405073;SVTYPE=DEL;SUPTYPE=AL;SVLEN=-82;STRANDS=+-;STRANDS2=5,10,5,10;RE=15;REF_strand=40,35;Strandbias_pval=0.25759;AF=0.166667	GT:DR:DV	0/0:75:15
chr20	10011393	69122	N	GCGACCCAAAAAAAAAAAACAAAACGAGCACA	.	PASS	PRECISE;SVMETHOD=Snifflesv1.0.12;CHR2=chr20;END=10011401;STD_quant_start=3.845220;STD_quant_stop=4.788379;Kurtosis_quant_start=3.288342;Kurtosis_quant_stop=6.971495;SVTYPE=INS;SUPTYPE=AL;SVLEN=32;STRANDS=+-;STRANDS2=18,11,18,11;RE=29;REF_strand=43,38;Strandbias_pval=0.514564;AF=0.263636	GT:DR:DV	0/0:81:29
chr20	10053415	69123	TATAAACAGGGATCCCTGGGTGGCGCAGCGGTTTGGCGCCTGCCTTTGGCCCAGGGCGCGATCCTGGAGACCCAGGATCGAATCCCACGTCGGGCTCCCGGTGCATGGAGCCTGCTTCTCCCTCTGCCTGTGTCTCTGCCTCTCTCTCTCTCTCTCTGTGACTATCATAAATAAATAAAAATTAAAAAAAAAAAAAAAAAAAAAAAAAAAAAAAAAAAAAAAACCAAATT	N	.	PASS	PRECISE;SVMETHOD=Snifflesv1.0.12;CHR2=chr20;END=10053630;STD_quant_start=4.635070;STD_quant_stop=3.951317;Kurtosis_quant_start=7.468416;Kurtosis_quant_stop=-1.294575;SVTYPE=DEL;SUPTYPE=AL;SVLEN=-215;STRANDS=+-;STRANDS2=33,29,33,29;RE=62;REF_strand=45,46;Strandbias_pval=0.742151;AF=0.405229	GT:DR:DV	0/1:91:62
chr20	10078957	69124	GGTCTCCAGGATCAGGCCCTGGGCCAAAGGCAGGCACTAAACGTGGGATCCGATCCC	N	.	PASS	PRECISE;SVMETHOD=Snifflesv1.0.12;CHR2=chr20;END=10079013;STD_quant_start=5.773503;STD_quant_stop=6.844841;Kurtosis_quant_start=-1.667193;Kurtosis_quant_stop=-1.673789;SVTYPE=DEL;SUPTYPE=AL;SVLEN=-56;STRANDS=+-;STRANDS2=26,29,26,29;RE=55;REF_strand=44,46;Strandbias_pval=0.86572;AF=0.37931	GT:DR:DV	0/1:90:55
chr20	10100356	69125	N	ACCTTGCTGTCAATTAAATGTTGTGGCTATTGATGCCTTTGGGTTAAAAACAGGAAACTATTTGTCGTAGTCTGCTAGGGCTGTCCAGAACAAATATCACACAGTTGAGTGCTTAAACCAACAGACCTTTTTTTCTGGACGTCCTGGAGACCCAAAAGTCCAAGATCAAGGTGCCATTCAAGACTGGTTGGTTTGCAGTTGGCGTCTCTTGTTGTGCCCACAATAGGCCTTTCTTCTAAGGTCGCACACCCCTGGCATCTTTTCCTCTCTCATATGGGCTACCCCAGTCTCTTCCTCTTATTATATGATCGACCCACCTTGTGATGTTTTCAACCTTACTACCCTTTAAAGTTCTGTTCAAATGCAGCACATTGGGGTTAAGGTTCAACTATGCATGGGGAGGGTTACAGTCAGTCCACAACAACCTTTGAAATGTTTGCAATATGGCCATAACTTGGTTCATTCTCAAGCAAGCTATTCCCTGTAGTATGGATTGGTAAGGCCACTTGAAATATTAGTGTAGGGATCCCTGGATGGCTCAGGCAGTTAGGCTGCCTTCAGCCTCAGCGTTTGTTTGATCCCTGGCGACCCGGACGAATCCCACATTGGGCTCCCTGCCGGAGCCGCTTCTCCCTCTGCGTGTTATCGCTCTCTCTTCTGGTGTGTTATCTCTCATGAAAATACATCATTGCAGTCTTTAACACAAAGAGTTAGTTTAGCACGGGACCCGGATGGTGATAGCGATTAAAGAGGTTGTTGTCAACTTGAAGCTACACAGGATCTGACATGTTGATGGGGAGCGCAGCAGCAAAAAGTGCCGGGAGTGACGATCTGTTTCAACTTTGGGAAAACTACCAACATTTATTGAATTACATGCGTTAGGCTGGTGGAGGAACTGAGAGAGGGCCAGGGGCCAGGTGTATGGAGCACTGTTTTGTATTTGGTCAAGGAGTGTCCTCTGCCTATATATGCTTTTTTTGTTCTCTTTATCTTTCTTATCATCTTAAACTTTTAACTCTCTCCAAAGGCCCACATTAAATATTGCTTCTTTTTGTTCGACCTTTCTTAGATTTTCATCTCTTTTCCTATCTCCTTCCTACCTTCTCTCTTTATGGAATCTTGTATGTATACTGCCTTATCCCATATGCTGAAGCACAGTCTTCTTTGACATCAGAGTACAGTCGTCTAGTTTTGGACTCAGTTTCCTCCCCATGGGGGGAAGCTTCTCCATCCAGGACGTAGTCGGTTCATCCTTTTTGTCTAAGAGAATTATTAACTGTCTACTATAAGGGAGATTGAATCAAATGAATGTTCTAGACATTTTCCTCAGCAAAGGGAGAAAGTTCACCAGAGGGGGAAAAGTTGCTCAATCGGAGAACTGAAAGCCCCAGGACAACCTTCTTTGCTAGCATTATCCGTGGTTCTTGAGTCCACCTGTTTGAGTCCTTGCCTTTCTCTGTCGAGATGGGTGGGTGTAGGCCTGGCAGTCTTACCCAGCTCTGTGTGGATCCTTTTATTCCTCCTCTACTTTATCTGTCTCTGCTCTTTCATTCATTGTCATTTCATCCCCTATCATTTACTCATTATCCCTCATTTAATAATTAAGTCCTCCATTCAGTATTCTTAACTAATAGCCACAGTTCTATTTCTGGAATAGAGCAGAGACACACACAGATGAAAATGTGCCCTATAGGAAAAAACCATGTCCTAAAACCTGAGCCAAAAATATTGTTCAGTACTGTCCACACTAGGCTGATAGGTGAGGTTCGTTGACTTCTTCTCTTCCTTAGGCAAAATTTTAGGGATAATAAGAAGGGGTCTGAAGCGAAGTGGTGTTGGTGAGCACTTTGGGAAGGACAAGGAACATAAGATTCTCTGGGCTGGAGGAGAAGGGGGGAA	.	FAIL_NOTPRECISE	IMPRECISE;SVMETHOD=Snifflesv1.0.12;CHR2=chr20;END=10100356;STD_quant_start=1.936492;STD_quant_stop=52.554733;Kurtosis_quant_start=1.143480;Kurtosis_quant_stop=-0.942175;SVTYPE=INS;SUPTYPE=AL,SR;SVLEN=1916;STRANDS=+-;STRANDS2=17,16,17,16;RE=33;REF_strand=42,46;Strandbias_pval=0.838533;AF=0.272727	GT:DR:DV	0/0:88:33
chr20	10108450	69126	N	GGTAAAATCATCTATTCAGGAGGGCAAATCTATCTAAT	.	PASS	PRECISE;SVMETHOD=Snifflesv1.0.12;CHR2=chr20;END=10108454;STD_quant_start=0.000000;STD_quant_stop=2.394438;Kurtosis_quant_start=6.382641;Kurtosis_quant_stop=4.975014;SVTYPE=INS;SUPTYPE=AL;SVLEN=38;STRANDS=+-;STRANDS2=20,11,20,11;RE=31;REF_strand=54,44;Strandbias_pval=0.408855;AF=0.24031	GT:DR:DV	0/0:98:31
chr20	10134015	69127	TTTATAATTACTTTTTTTTTTTTTTTTTATATATATTTTTTTTTTTTTTTTCATTTATTTATGGTAGTCACACAGAGAGAGAGAGAGGCAGAGACATAGGCAGAGGGAGAAGCAGGCTCCATGCACCGGGAGCCTGATGTGGGATTCGATCCCGGGTCTCCAGGATCACGCCCTGGGCCAAAGGCAGGCGCCAAACCGCTGCGCCACCCAGGGATCCCCC	N	.	PASS	PRECISE;SVMETHOD=Snifflesv1.0.12;CHR2=chr20;END=10134235;STD_quant_start=3.557411;STD_quant_stop=2.181426;Kurtosis_quant_start=6.741935;Kurtosis_quant_stop=-1.619911;SVTYPE=DEL;SUPTYPE=AL;SVLEN=-220;STRANDS=+-;STRANDS2=30,29,30,29;RE=59;REF_strand=57,50;Strandbias_pval=0.871157;AF=0.355422	GT:DR:DV	0/1:107:59
chr20	10182673	69128	TAGATTCAGACAACCTGGGATCCCTGTGTGGCGCAGCGGTTTAGCGCCTGCCTTTGGCCCAGGGCGCGATCCTGGAGACCCAGGATCAAATCCCACGTCAGGCTCCCGGTGTATGGAGCCTGCTTCTCCCTCTGCCTGTGTCTCTGCCTCTCTCTCTCTCTCACTGTTTGCCTATCATAAATAAATAAAAAAAAAAAAAATTAAAAAAAAAAAAAAAAAA	N	.	PASS	PRECISE;SVMETHOD=Snifflesv1.0.12;CHR2=chr20;END=10182893;STD_quant_start=5.894913;STD_quant_stop=4.168333;Kurtosis_quant_start=-0.563831;Kurtosis_quant_stop=-1.808588;SVTYPE=DEL;SUPTYPE=AL;SVLEN=-220;STRANDS=+-;STRANDS2=23,26,23,26;RE=49;REF_strand=32,46;Strandbias_pval=0.582389;AF=0.385827	GT:DR:DV	0/1:78:49
chr20	10202810	69129	AATTATATTATAATATAATATATTAATATATGTTATATTATAATATATTATATATAATATTATATTATATATATTATAATATAATA	N	.	PASS	PRECISE;SVMETHOD=Snifflesv1.0.12;CHR2=chr20;END=10202896;STD_quant_start=3.913119;STD_quant_stop=3.783186;Kurtosis_quant_start=-0.952060;Kurtosis_quant_stop=-1.238027;SVTYPE=DEL;SUPTYPE=AL;SVLEN=-86;STRANDS=+-;STRANDS2=13,19,13,19;RE=32;REF_strand=48,56;Strandbias_pval=0.685548;AF=0.235294	GT:DR:DV	0/0:104:32
chr20	10207742	69130	N	AAAAGTAGTATTTAACTATACTGTTAATATTTAAC	.	PASS	PRECISE;SVMETHOD=Snifflesv1.0.12;CHR2=chr20;END=10207744;STD_quant_start=0.000000;STD_quant_stop=1.348400;Kurtosis_quant_start=2.933917;Kurtosis_quant_stop=2.579507;SVTYPE=INS;SUPTYPE=AL;SVLEN=37;STRANDS=+-;STRANDS2=11,12,11,12;RE=23;REF_strand=49,49;Strandbias_pval=1;AF=0.190083	GT:DR:DV	0/0:98:23
chr20	10215919	69131	N	CAGCCCCCCCCCCCCCCCCCCCCCCCCCCCCCCCCCCCCCCCCCCCCCCCCCCCCCCCCCCCCCCCCCCCCCCCCCCCCCCCCCCCCCCCCCCCCCCCCCCCCCCCCCCCCCCCCCCCCCCCCCCCCCCCCCCCCCCCCCCCCCCCCCCCCCCCCCCCC	.	FAIL_NOTPRECISE	IMPRECISE;SVMETHOD=Snifflesv1.0.12;CHR2=chr20;END=10216023;STD_quant_start=38.781439;STD_quant_stop=87.788382;Kurtosis_quant_start=0.824392;Kurtosis_quant_stop=-1.539113;SVTYPE=INS;SUPTYPE=AL;SVLEN=65;STRANDS=+-;STRANDS2=4,8,4,8;RE=12;REF_strand=55,50;Strandbias_pval=0.23892;AF=0.102564	GT:DR:DV	0/0:105:12
chr20	10224828	69132	ATAGATAGATAGATAAATAAATAAATAAATAAATAA	N	.	PASS	PRECISE;SVMETHOD=Snifflesv1.0.12;CHR2=chr20;END=10224864;STD_quant_start=5.893282;STD_quant_stop=5.990377;Kurtosis_quant_start=-1.782237;Kurtosis_quant_stop=-1.826077;SVTYPE=DEL;SUPTYPE=AL;SVLEN=-36;STRANDS=+-;STRANDS2=23,30,23,30;RE=53;REF_strand=43,54;Strandbias_pval=1;AF=0.353333	GT:DR:DV	0/1:97:53
chr20	10237051	69133	CTTTCGGTTATTTCTTTAAAACATTTTTTTTTTATTTTTTTTTAATTTATTTATGATAGGCACACAGTGAGAGAGAGAGAGGCAGAGACACAGGCAGAGGGAGAAGCAGGCTCCATGCACCGGGAGCCCGATGTGGGATTCAATCCCGGGTCTCCAGGATCGCGCCCTGGGTCAAAGGCAGGCGCCAAACCGCTGCGCCACCCAGGGATCCCC	N	.	PASS	PRECISE;SVMETHOD=Snifflesv1.0.12;CHR2=chr20;END=10237264;STD_quant_start=2.820380;STD_quant_stop=2.011332;Kurtosis_quant_start=-1.765173;Kurtosis_quant_stop=9.357346;SVTYPE=DEL;SUPTYPE=AL;SVLEN=-213;STRANDS=+-;STRANDS2=18,27,18,27;RE=45;REF_strand=36,56;Strandbias_pval=1;AF=0.328467	GT:DR:DV	0/1:92:45
chr20	10250423	69134	AAGAATTTCAACTGTAAAAAAAAAAAAAAAAAAAAAA	N	.	PASS	PRECISE;SVMETHOD=Snifflesv1.0.12;CHR2=chr20;END=10250461;STD_quant_start=3.448875;STD_quant_stop=3.292735;Kurtosis_quant_start=-1.965266;Kurtosis_quant_stop=-1.903833;SVTYPE=DEL;SUPTYPE=AL;SVLEN=-38;STRANDS=+-;STRANDS2=20,19,20,19;RE=39;REF_strand=58,51;Strandbias_pval=0.853839;AF=0.263514	GT:DR:DV	0/0:109:39
chr20	10255437	69135	AACAGTTTTAATGATCAGGGATCCCTGGGTGGCGCAGCGGTTTGGCGCCTGCCTTTGGCCCAGGGCGCGATCCTGGAGACCCGGGATCGAATCCCACATCAGGCTCCCGGTGCATGGAGCCTGCTTCTCCCTCTGCCTATGTCTCTGCCTCTCTCTCTCTCTCTCTGTGACTATCATAAATAAATAAAAAAATTAAAAAAAAA	N	.	PASS	PRECISE;SVMETHOD=Snifflesv1.0.12;CHR2=chr20;END=10255641;STD_quant_start=4.094712;STD_quant_stop=2.562551;Kurtosis_quant_start=1.922400;Kurtosis_quant_stop=-1.242371;SVTYPE=DEL;SUPTYPE=AL;SVLEN=-204;STRANDS=+-;STRANDS2=30,30,30,30;RE=60;REF_strand=51,52;Strandbias_pval=1;AF=0.368098	GT:DR:DV	0/1:103:60
chr20	10269154	69136	N	AACGGCTACGTGCTGGGATCCGCTGGGTGGCGCAGCGGTTGAGCCGGCCTGTCTTTGGCCCGGGGCGTGATCCTGGAAGACCCGGGGATCGATCCCACGGCGGGCTCCCGGTGCATGGAGCCTGCGTCTCCCTCGGCCTGTGTCTCTGCGCCCTCTCCTCTCTCTTCTGTGAACGATCATAAATAAGATAAAAATTAAAAAAAAAATTTAAAAAAAAAAAAA	.	PASS	PRECISE;SVMETHOD=Snifflesv1.0.12;CHR2=chr20;END=10269162;STD_quant_start=2.474874;STD_quant_stop=6.916165;Kurtosis_quant_start=3.760900;Kurtosis_quant_stop=0.910131;SVTYPE=INS;SUPTYPE=AL;SVLEN=217;STRANDS=+-;STRANDS2=24,24,24,24;RE=48;REF_strand=50,49;Strandbias_pval=1;AF=0.326531	GT:DR:DV	0/1:99:48
chr20	10355980	69137	AAGATTTCACAGAGAGAGGGGAACCCTGGGTGGCGCAGCGGTTTGGCGCCTGCCTTTGGCCCAGGGCGCGATCCTGGAGACCCGGGATCGAATCCCACGTCGGGCTCCCGGTGCATGGAGCCTGCTTCTCCCTCTGCCTGTGTCTCTGTCTCTCTCTCTCTGTCTCTCTCTCTCTCTCTCTCTGTGACTATCATAAATAAATAAAATTAAAAAAAAAAAAAA	N	.	PASS	PRECISE;SVMETHOD=Snifflesv1.0.12;CHR2=chr20;END=10356211;STD_quant_start=6.041523;STD_quant_stop=2.426703;Kurtosis_quant_start=9.645392;Kurtosis_quant_stop=-0.427698;SVTYPE=DEL;SUPTYPE=AL;SVLEN=-231;STRANDS=+-;STRANDS2=23,14,23,14;RE=37;REF_strand=64,49;Strandbias_pval=0.572149;AF=0.246667	GT:DR:DV	0/0:113:37
chr20	10360788	69138	N	TTTTCCCCGTATTCGGGGGACACTGACCCACATTGTACCTACAAACTGACCACC	.	PASS	PRECISE;SVMETHOD=Snifflesv1.0.12;CHR2=chr20;END=10360793;STD_quant_start=7.636847;STD_quant_stop=8.226699;Kurtosis_quant_start=-1.839465;Kurtosis_quant_stop=-1.800987;SVTYPE=INS;SUPTYPE=AL;SVLEN=49;STRANDS=+-;STRANDS2=35,22,35,22;RE=57;REF_strand=61,45;Strandbias_pval=0.73882;AF=0.349693	GT:DR:DV	0/1:106:57
chr20	10420741	69139	AAATATATTTTATTTTATTTTATTTTTTTTTTTTTAATTTTTTTTTTTTAATTTTTTTTTTTAATTTTTTTTTTAATTTTTTTTTTTAATTTTTTTTATTTTTTTTTA	N	.	PASS	PRECISE;SVMETHOD=Snifflesv1.0.12;CHR2=chr20;END=10420851;STD_quant_start=3.833663;STD_quant_stop=2.249579;Kurtosis_quant_start=-2.038457;Kurtosis_quant_stop=-1.472563;SVTYPE=DEL;SUPTYPE=AL;SVLEN=-110;STRANDS=+-;STRANDS2=35,31,35,31;RE=66;REF_strand=57,55;Strandbias_pval=0.876767;AF=0.370787	GT:DR:DV	0/1:112:66
chr20	10454661	69140	TGAAGTAGGTTGGGCAGGGATCCCTGGGTGGCGCAGCGGTTTGGCGCCTGCCTTTGGCCCAGGGCGCGATCCTGGAGACCCGGGATTGAATCCCACGTCGGGCTCCCAGTGCATGGAGCCTGCTTCTCCCTCTGCCTGTGTCTCTGCCTCTCTCTCTCTCTCTCTGTATGACTATCATAGATAAATTGAAAAAAAAAAAAAAGTAAT	N	.	PASS	PRECISE;SVMETHOD=Snifflesv1.0.12;CHR2=chr20;END=10454868;STD_quant_start=4.344888;STD_quant_stop=3.557884;Kurtosis_quant_start=-0.480043;Kurtosis_quant_stop=-1.160535;SVTYPE=DEL;SUPTYPE=AL;SVLEN=-207;STRANDS=+-;STRANDS2=42,40,42,40;RE=82;REF_strand=67,62;Strandbias_pval=1;AF=0.388626	GT:DR:DV	0/1:129:82
chr20	10530055	69141	N	AATGCAATCGATAAGAAATGAAAGAAGAAAAGAAGAATCGGAAGGATAAGAAGAAAAGAAGAGA	.	FAIL_NOTPRECISE	IMPRECISE;SVMETHOD=Snifflesv1.0.12;CHR2=chr20;END=10530054;STD_quant_start=16.555966;STD_quant_stop=30.024990;Kurtosis_quant_start=2.828531;Kurtosis_quant_stop=0.106950;SVTYPE=INS;SUPTYPE=AL;SVLEN=64;STRANDS=+-;STRANDS2=4,9,4,9;RE=13;REF_strand=43,47;Strandbias_pval=0.373023;AF=0.126214	GT:DR:DV	0/0:90:13
chr20	10559611	69142	N	GATAGCGCGCCGGATAGAAAGCGCAAAGAAGC	.	FAIL_NOTPRECISE	IMPRECISE;SVMETHOD=Snifflesv1.0.12;CHR2=chr20;END=10559635;STD_quant_start=27.575351;STD_quant_stop=40.329890;Kurtosis_quant_start=2.582302;Kurtosis_quant_stop=0.362049;SVTYPE=INS;SUPTYPE=AL;SVLEN=55;STRANDS=+-;STRANDS2=4,11,4,11;RE=15;REF_strand=37,46;Strandbias_pval=0.259902;AF=0.153061	GT:DR:DV	0/0:83:15
chr20	10561281	69143	TTTTTTTTTTTTTTTTTTTTAAAGATTTTATTTATTTATTCATGATAGTCACACAGAGAGAGACAGAGAGGCAGAGACACAGGCAGAGGGAGAAGCAGGCTCCATGCACCGGGAGGCCGACGTGGGATTCGATCCTGGGTCTCCAGGATCGTGCCCCGGGCCAAAGGCAGGCGCCAAACCGCTGCGCCACCCAGGGATCCCTCTACATTG	N	.	PASS	PRECISE;SVMETHOD=Snifflesv1.0.12;CHR2=chr20;END=10561497;STD_quant_start=1.876166;STD_quant_stop=2.749545;Kurtosis_quant_start=2.835054;Kurtosis_quant_stop=-1.682812;SVTYPE=DEL;SUPTYPE=AL;SVLEN=-216;STRANDS=+-;STRANDS2=20,30,20,30;RE=50;REF_strand=41,47;Strandbias_pval=0.480636;AF=0.362319	GT:DR:DV	0/1:88:50
chr20	10570506	69144	N	TGTAGGTTACTTATTTTATTTTTTTTTTTTTCTAATTTTTTTTTGTTAATTTATGTATGATCGTCACACCAGAGAGAGAGAGAGAGGCAGAGACAACAGGCAGAGGGAGAAAGAAGCATGATCCATTGCCCCGGGAGCCCGGACGTGGGACCCGATCCCGGGTATCCAGGATCGCGCCCGGGCTGAAGTGCAGGCGCCAAACTCGCTGCGCCACCAAGGGATCCC	.	PASS	PRECISE;SVMETHOD=Snifflesv1.0.12;CHR2=chr20;END=10570516;STD_quant_start=2.605662;STD_quant_stop=5.875910;Kurtosis_quant_start=5.911889;Kurtosis_quant_stop=11.663515;SVTYPE=INS;SUPTYPE=AL,SR;SVLEN=217;STRANDS=+-;STRANDS2=16,22,16,22;RE=38;REF_strand=42,56;Strandbias_pval=1;AF=0.279412	GT:DR:DV	0/0:98:38
chr20	10654911	69145	AACATGTTAATGGGGGATCCCTGGGTGGCGCAGCGGTTAAGCGCCTGCCTTTGGCCCAGGGCGCGATCCTGGAGACCCAGGATCGAATCCCACATCGGGCTCCCGATGCATGGAGCCTGCTTCTCCCTCTGTCTGTGTCTCTGCGCCTCTCTCTCTCTCTCTCTGTGACTATCATAAATAAATAAAAAAAAAAAATTAAAAAAAAAAAA	N	.	PASS	PRECISE;SVMETHOD=Snifflesv1.0.12;CHR2=chr20;END=10655119;STD_quant_start=3.286335;STD_quant_stop=2.366432;Kurtosis_quant_start=8.379346;Kurtosis_quant_stop=-1.828663;SVTYPE=DEL;SUPTYPE=AL;SVLEN=-208;STRANDS=+-;STRANDS2=18,13,18,13;RE=31;REF_strand=57,47;Strandbias_pval=0.837984;AF=0.22963	GT:DR:DV	0/0:104:31
chr20	10864782	69146	N	CTCAAACTTCCCCACATCTGAAACAAAATAAAATAAAATAAAATAAAATAAAATAATAACATAAAATAAAC	.	PASS	PRECISE;SVMETHOD=Snifflesv1.0.12;CHR2=chr20;END=10864791;STD_quant_start=3.433033;STD_quant_stop=4.342481;Kurtosis_quant_start=2.042151;Kurtosis_quant_stop=3.437869;SVTYPE=INS;SUPTYPE=AL;SVLEN=62;STRANDS=+-;STRANDS2=16,12,16,12;RE=28;REF_strand=43,38;Strandbias_pval=0.826695;AF=0.256881	GT:DR:DV	0/0:81:28
chr20	10869473	69147	N	AGGAGAGGCTGAGCGCGCGCGCTGAGGGTCAGAGAGGGAGAGCAGAT	.	PASS	PRECISE;SVMETHOD=Snifflesv1.0.12;CHR2=chr20;END=10869487;STD_quant_start=1.881080;STD_quant_stop=7.241264;Kurtosis_quant_start=24.309964;Kurtosis_quant_stop=6.798627;SVTYPE=INS;SUPTYPE=AL;SVLEN=35;STRANDS=+-;STRANDS2=38,41,38,41;RE=79;REF_strand=47,51;Strandbias_pval=1;AF=0.446328	GT:DR:DV	0/1:98:79
chr20	10918513	69148	N	TAAATGACACTGTTTATCGCTTTTTCTGTTGTTTTTTTTTTAGAAGATGTTTTTTTTAATTGGTGTTCAAGTTTAACGAACTAACGATACACCAGTGCCCATCACCCCATGCACTCCCACCCCCCGCCCTCCTCCCCTTCTAACCACCCCTAGTTTTCGTTTTCACCAGAAGTTAGCAGTCTGTACGTTCTGTCCTCCCTTTTCTGATATTTCCCACCACAGTGCATTTCGCCCTTCCTGTATATTCACGGTCATAGTATGGATATTCCCCAACAC	.	PASS	PRECISE;SVMETHOD=Snifflesv1.0.12;CHR2=chr20;END=10918522;STD_quant_start=3.194823;STD_quant_stop=5.222630;Kurtosis_quant_start=23.777945;Kurtosis_quant_stop=11.132405;SVTYPE=INS;SUPTYPE=AL;SVLEN=263;STRANDS=+-;STRANDS2=30,29,30,29;RE=59;REF_strand=52,56;Strandbias_pval=0.749002;AF=0.353293	GT:DR:DV	0/1:108:59
chr20	10958083	69149	N	ATAAAAAGATAAAGAAATCAAAGCGGAAAGGAAGAAAAGAAGACAGATAAAGACAGAAACAGC	.	FAIL_NOTPRECISE	IMPRECISE;SVMETHOD=Snifflesv1.0.12;CHR2=chr20;END=10958113;STD_quant_start=7.850883;STD_quant_stop=19.185695;Kurtosis_quant_start=-1.892365;Kurtosis_quant_stop=-0.969970;SVTYPE=INS;SUPTYPE=AL;SVLEN=31;STRANDS=+-;STRANDS2=5,18,5,18;RE=22;REF_strand=42,45;Strandbias_pval=0.0318421;AF=0.201835	GT:DR:DV	0/0:87:22
chr20	10975341	69150	N	GAAAAATCAAGAACGAAGAAAAGAACGGAAAGAAAAGGAAAGAAGAAACGAAAAAGACAA	.	FAIL_NOTPRECISE	IMPRECISE;SVMETHOD=Snifflesv1.0.12;CHR2=chr20;END=10975344;STD_quant_start=8.006248;STD_quant_stop=21.431286;Kurtosis_quant_start=-0.369276;Kurtosis_quant_stop=1.142606;SVTYPE=INS;SUPTYPE=AL;SVLEN=58;STRANDS=+-;STRANDS2=0,14,0,14;RE=14;REF_strand=32,38;Strandbias_pval=0.000657554;AF=0.166667	GT:DR:DV	0/0:70:14
chr20	10989441	69151	N	CCTTCTCCTTTTTTTTTTTTTTTAATTTATTTATTTCTGATAGTCCAGAGCGAGAGAGCGGCCGTACGACACAGTTCCGAGGGGACGACGCAGGCTACATGCCACCAGGCGTGACCGCTGTGGATCTCGATCCCGTGTCTCCCGGATCCTTCGCCCTGGGGCCAACGGCAGGCCGTAAACCGCTGCGCCATCCCGCGCATCCCTCTTAA	.	PASS	PRECISE;SVMETHOD=Snifflesv1.0.12;CHR2=chr20;END=10989441;STD_quant_start=3.000000;STD_quant_stop=5.204165;Kurtosis_quant_start=2.510059;Kurtosis_quant_stop=2.666963;SVTYPE=INS;SUPTYPE=AL;SVLEN=206;STRANDS=+-;STRANDS2=10,15,10,15;RE=25;REF_strand=34,36;Strandbias_pval=0.492764;AF=0.263158	GT:DR:DV	0/0:70:25
chr20	11038383	69152	TTCCAAAAAAAAAAAAAAAAAACCATTCAACT	N	.	PASS	PRECISE;SVMETHOD=Snifflesv1.0.12;CHR2=chr20;END=11038414;STD_quant_start=0.000000;STD_quant_stop=0.000000;Kurtosis_quant_start=0.732687;Kurtosis_quant_stop=0.725781;SVTYPE=DEL;SUPTYPE=AL;SVLEN=-31;STRANDS=+-;STRANDS2=19,11,19,11;RE=30;REF_strand=51,31;Strandbias_pval=1;AF=0.267857	GT:DR:DV	0/0:82:30
chr20	11039266	69153	N	CTTTCACAAAGTTTCACAAAGTTTTCACCAAATTTTTTCA	.	PASS	PRECISE;SVMETHOD=Snifflesv1.0.12;CHR2=chr20;END=11039267;STD_quant_start=0.000000;STD_quant_stop=1.000000;Kurtosis_quant_start=0.587258;Kurtosis_quant_stop=-1.395369;SVTYPE=INS;SUPTYPE=AL;SVLEN=39;STRANDS=+-;STRANDS2=10,9,10,9;RE=19;REF_strand=47,36;Strandbias_pval=0.801461;AF=0.186275	GT:DR:DV	0/0:83:19
chr20	11058704	69154	N	GGGGCCCTTGGGGTGAGGTCCTCCCCGGGCA	.	FAIL_GAP	PRECISE;SVMETHOD=Snifflesv1.0.12;CHR2=chr20;END=11058703;STD_quant_start=1.843909;STD_quant_stop=3.633180;Kurtosis_quant_start=2.358991;Kurtosis_quant_stop=0.452109;SVTYPE=INS;SUPTYPE=AL;SVLEN=33;STRANDS=+-;STRANDS2=8,11,8,11;RE=19;REF_strand=32,36;Strandbias_pval=0.797344;AF=0.218391	GT:DR:DV	0/0:68:19
chr20	11058704	69155	N	<DEL/INV>	.	PASS	PRECISE;SVMETHOD=Snifflesv1.0.12;CHR2=chr20;END=11058912;STD_quant_start=0.000000;STD_quant_stop=0.000000;Kurtosis_quant_start=0.522585;Kurtosis_quant_stop=1.281338;SVTYPE=DEL/INV;SUPTYPE=NR;SVLEN=-208;STRANDS=+-;STRANDS2=24,24,24,24;RE=48;REF_strand=32,36;Strandbias_pval=0.850805;AF=0.413793	GT:DR:DV	0/1:68:48
chr20	11069487	69156	ATTATTAATAACTATTTATTAATTAATTTATTTATTTATTAATTAATTAATTAATTTATTAATTAATTAATTAATTAATTTATTAACTATTAATAA	N	.	PASS	PRECISE;SVMETHOD=Snifflesv1.0.12;CHR2=chr20;END=11069583;STD_quant_start=0.000000;STD_quant_stop=0.000000;Kurtosis_quant_start=-0.818841;Kurtosis_quant_stop=15.887214;SVTYPE=DEL;SUPTYPE=AL;SVLEN=-96;STRANDS=+-;STRANDS2=27,19,27,19;RE=46;REF_strand=39,41;Strandbias_pval=0.354733;AF=0.365079	GT:DR:DV	0/1:80:46
chr20	11080710	69157	N	AAGGAAGGAAAGGAATGAAAGGAAAGAAGTTAATGGAAGAAGGAAGGAAAGGC	.	PASS	PRECISE;SVMETHOD=Snifflesv1.0.12;CHR2=chr20;END=11080718;STD_quant_start=3.905125;STD_quant_stop=5.037360;Kurtosis_quant_start=11.992059;Kurtosis_quant_stop=0.732650;SVTYPE=INS;SUPTYPE=AL;SVLEN=41;STRANDS=+-;STRANDS2=14,19,14,19;RE=33;REF_strand=44,48;Strandbias_pval=0.685502;AF=0.264	GT:DR:DV	0/0:92:33
chr20	11098079	69158	N	CCTAAGTAGAGGGGGGTGGGGTTTTGGGTTTGTTTTTTTTGGTTTGTTTTGTTTTTGTTGGTTGGTAGGGGAGGGAGTGTAGAGAGGCAAGAGAGAGGAAGAGAGGCGAGAAATAGGCAGAGGGAGAAGCAGGCGCCAGGCACAAGGAGACCGATGTGGGGATTCGAGCCCAGGGTTCGGCCAGGATCTCGCCCGGGGCAAAGGCAGGCGCCAAACCGCTAGCGCCACCCAGGAG	.	PASS	PRECISE;SVMETHOD=Snifflesv1.0.12;CHR2=chr20;END=11098082;STD_quant_start=2.876235;STD_quant_stop=2.110579;Kurtosis_quant_start=7.974305;Kurtosis_quant_stop=7.859658;SVTYPE=INS;SUPTYPE=AL;SVLEN=228;STRANDS=+-;STRANDS2=11,11,11,11;RE=22;REF_strand=41,36;Strandbias_pval=0.813141;AF=0.222222	GT:DR:DV	0/0:77:22
chr20	11103047	69159	GAAAGAAAGAAAGAAAGAAAGAAAGAAAGAAAGAAAGAAAGAAAGAAAGAAAGAAAGAAAGAAAGAAAGAAAGAAAGAAAG	N	.	PASS	PRECISE;SVMETHOD=Snifflesv1.0.12;CHR2=chr20;END=11103136;STD_quant_start=1.748015;STD_quant_stop=5.410894;Kurtosis_quant_start=-0.975558;Kurtosis_quant_stop=-1.259762;SVTYPE=DEL;SUPTYPE=AL;SVLEN=-89;STRANDS=+-;STRANDS2=23,13,23,13;RE=36;REF_strand=51,50;Strandbias_pval=0.179037;AF=0.262774	GT:DR:DV	0/0:101:36
chr20	11105384	69160	ATTAAGAGGTCACTGACATAGACATGGCCAACATGCATATGAGAAAATGTTCTGCATCACTTGCCATCAGGGAAATACAAATCAAAACTACAATGAGATACCACCTCACACCAGTGAGAATGGGGAAAATTAACAAGGCAGGAAACAACAAATGTTGGAGAGGATGCAGAGAAAAGGGAACCCTCTTACACTGTTGGTGGGAATGTGAACTGGTGCAGCCACTCTGGAAAACTGTATGGAGGTTCCTCAAACAGTTAAAAATATACCTGCCCTACGACCCAGCAATTGCACTGTTGGGGATTTACCCCAAAGATACAAATGCAATGAAACGCCGGGACACCTGCACCCCGATGTTTCTAGCAGCAATGGCCACGATAGCCAAACTGTGGAAGGAGCCTCGGTGTCCAACGAAAGATGAATGGATAAAGAAGATGTGGTTTATGTATACAATGGAATATTACTCAGCTATTAGAAATGACAAATACCCACCATTTGCTTCAACGTGGATGGAACTGGAGGGTATTATGCTGAGTGAAGTAAGTCAGTCAGAGAAGGACAAACATTATATGTTCTCATTCATTTGGGGAATATAAATAATAGTGAAAGGGAATATAAGGGAAGGGAGAAGAAATGTGTGGGAAATATCAGAAAGGGAGACAGAACGTAAAGACTGCTAACTCTGGGAAACGAACTAGGGGTGGTAGAAGGGGAGGAGGGCGGGGGGTGGGAGTGAATGGGTGACGGGCACTGGGTGTTATTCTGTATGTTAGTAAATTGAACACCAATAAAAAATAAATTAAAAAATAAAATAAAATAAAATAAAATGCAAACTAAAACCACAAAAAAAAAAAAA	N	.	PASS	PRECISE;SVMETHOD=Snifflesv1.0.12;CHR2=chr20;END=11106222;STD_quant_start=1.414214;STD_quant_stop=2.645751;Kurtosis_quant_start=7.778588;Kurtosis_quant_stop=2.002104;SVTYPE=DEL;SUPTYPE=AL,SR;SVLEN=-838;STRANDS=+-;STRANDS2=15,8,15,8;RE=23;REF_strand=46,36;Strandbias_pval=0.481649;AF=0.219048	GT:DR:DV	0/0:82:23
chr20	11107337	69161	N	AAAGAAAGACATCCGGGATCCCTGGTGGGGCGCAGCGGTGTTGGCGGCCTGCCTTTGGCCAGGAGCGCGATCCTGGAGGACCCGGGATCGAGTCCCACATCACAGGCTCCGGGGCATAGAGCCATGCTTCTCCACTACTGACCTTTGTCTCTGCTCTCTCTCTCTCTGTGTGGGGACTATCATAAAGAAATAAAAAATGTAAAAAATTAAAAAAAATAATTTAAAAAAAAA	.	PASS	PRECISE;SVMETHOD=Snifflesv1.0.12;CHR2=chr20;END=11107338;STD_quant_start=0.377964;STD_quant_stop=3.674235;Kurtosis_quant_start=10.807994;Kurtosis_quant_stop=4.550719;SVTYPE=INS;SUPTYPE=AL;SVLEN=230;STRANDS=+-;STRANDS2=17,11,17,11;RE=28;REF_strand=44,48;Strandbias_pval=0.282855;AF=0.233333	GT:DR:DV	0/0:92:28
chr20	11109327	69162	AAAAAAAAAAAAAAAAAAAAAAAAAAAAAAAAAAAAAAAGAAATGTG	N	.	PASS	PRECISE;SVMETHOD=Snifflesv1.0.12;CHR2=chr20;END=11109372;STD_quant_start=2.936101;STD_quant_stop=2.051072;Kurtosis_quant_start=-1.803093;Kurtosis_quant_stop=-1.746680;SVTYPE=DEL;SUPTYPE=AL;SVLEN=-45;STRANDS=+-;STRANDS2=32,27,32,27;RE=59;REF_strand=47,51;Strandbias_pval=0.510792;AF=0.375796	GT:DR:DV	0/1:98:59
chr20	11129304	69163	N	AAAAGGTGGAGGAGTAGGATCCCTGGGTGGCGGCAGCGTTTGGCGCCTGCCTTAGGCCCGGGCGGGCGATCCTGGAGACCCCGTGAAGACGAATCCCACGTCGGGGCTCCCGGGGGGGGGGAGTGCATGGAGCCTGCTTCTCCTTCTGCCTGTGTCTCTGCTCTCGCTCTCTCTCTGTGACTAGCATAAATAAATAAAATTTAAAAAAAAAAAAAAAG	.	PASS	PRECISE;SVMETHOD=Snifflesv1.0.12;CHR2=chr20;END=11129316;STD_quant_start=0.522233;STD_quant_stop=3.765875;Kurtosis_quant_start=-1.642333;Kurtosis_quant_stop=6.854855;SVTYPE=INS;SUPTYPE=AL;SVLEN=207;STRANDS=+-;STRANDS2=11,12,11,12;RE=23;REF_strand=52,60;Strandbias_pval=1;AF=0.17037	GT:DR:DV	0/0:112:23
chr20	11148602	69164	N	TTTTTTTTTTTTTTTGTTAATTTTATTTATTTAATGATAGGCAAGAAGAGAGAGAGAAGGCGGGAGAGATAGGCAGAGGGAGAAGCGGCTCCCTGAGCGGAAGGGGAGTTAGGGGAGCCCTGCGGGGATTCGATGGGTCTCCATGGATCGCGCCCTGGGCCAAGAGCAAGCGACAAACCCCGCTGCCCACAGTGGATACCCTTCTTCCAA	.	PASS	PRECISE;SVMETHOD=Snifflesv1.0.12;CHR2=chr20;END=11148609;STD_quant_start=2.939874;STD_quant_stop=5.586975;Kurtosis_quant_start=2.576025;Kurtosis_quant_stop=-0.706303;SVTYPE=INS;SUPTYPE=AL;SVLEN=200;STRANDS=+-;STRANDS2=16,13,16,13;RE=29;REF_strand=53,57;Strandbias_pval=0.537121;AF=0.208633	GT:DR:DV	0/0:110:29
chr20	11263240	69165	N	ATATCAAATCTACATACTCGCGGGAGGGGTGTTTCGTGTTCGTTGGGGTTATTTGGTTGGGTAGTTTTGTGTTGGGGTTGTTGTTTTTGTTTGTTTGTTTGTTATTTTGTTTTTTTTGTGGGTAGGTTTTTGGGGTGTGGTCGTTGGCGTTTCTCGTTTGTGCTGGGGCTCGCTTGGCGTCGGGCACGCGTGCACGCGCCGCGCGGGGGCGCCGGG	.	FAIL_NOTPRECISE	IMPRECISE;SVMETHOD=Snifflesv1.0.12;CHR2=chr20;END=11263305;STD_quant_start=101.653824;STD_quant_stop=92.017933;Kurtosis_quant_start=-1.019136;Kurtosis_quant_stop=-1.376143;SVTYPE=INS;SUPTYPE=AL;SVLEN=127;STRANDS=+-;STRANDS2=9,4,9,4;RE=13;REF_strand=42,57;Strandbias_pval=0.0816252;AF=0.116071	GT:DR:DV	0/0:99:13
chr20	11283662	69166	N	GCAAGGCCCGGGAGGGGTAGAGAGGGATGAAGGAAGGAAGGAAGGAGGGAAGGAAGGGAAGGAAGGACGGACGGAAGGAGGAAGGCAGGACGGGAGGGCG	.	FAIL_NOTPRECISE	IMPRECISE;SVMETHOD=Snifflesv1.0.12;CHR2=chr20;END=11283661;STD_quant_start=8.720347;STD_quant_stop=16.544217;Kurtosis_quant_start=37.463992;Kurtosis_quant_stop=7.328399;SVTYPE=INS;SUPTYPE=AL;SVLEN=113;STRANDS=+-;STRANDS2=43,47,43,47;RE=90;REF_strand=45,50;Strandbias_pval=1;AF=0.486486	GT:DR:DV	0/1:95:90
chr20	11294601	69167	N	GAGCAGGGTCTTTCATTTTTTTTATTTTTTTTCCCGGAGGA	.	PASS	PRECISE;SVMETHOD=Snifflesv1.0.12;CHR2=chr20;END=11294606;STD_quant_start=3.331666;STD_quant_stop=2.387467;Kurtosis_quant_start=1.749924;Kurtosis_quant_stop=1.901224;SVTYPE=INS;SUPTYPE=AL;SVLEN=39;STRANDS=+-;STRANDS2=11,10,11,10;RE=21;REF_strand=40,34;Strandbias_pval=1;AF=0.221053	GT:DR:DV	0/0:74:21
chr20	11300412	69168	AAAGTCGGGATCCCTGGGTGGCGCAGCGGTTTGGCGCCTGCCTTTGGCCCAGGGCGCGATCCTGGAGACCCGGGATCGAATCCCACGTCGGGCTCCCGGTGCATGGAGCCTGCTTCTCCCTCTGCCTCTCTCTCTCTCTCTCTCTCTCTCTCTCTCTCTCTGTGACTATCATAAATAAATAAAAATTAAAAAAAAAAAAAAAAAAAAAAAGAGAATAA	N	.	PASS	PRECISE;SVMETHOD=Snifflesv1.0.12;CHR2=chr20;END=11300629;STD_quant_start=2.405351;STD_quant_stop=1.488048;Kurtosis_quant_start=9.582758;Kurtosis_quant_stop=-1.714863;SVTYPE=DEL;SUPTYPE=AL;SVLEN=-217;STRANDS=+-;STRANDS2=16,12,16,12;RE=28;REF_strand=47,43;Strandbias_pval=0.671229;AF=0.237288	GT:DR:DV	0/0:90:28
chr20	11309987	69169	N	TATCGAGGCGTCTCGGGATCCCTGGGTGGGCAGCTGTTTAGCGCCCGCCTTGGCCCAGGGCACGCATCTGGAAACCAGGGACAATCCCACATCTGGCTCCCGGTGCATGGGAACCTGCTTCTCCCTCTGACCTTGTGTCCTGCCTCTCTCTCTCTCTCTCTTGTGTGTGTGACTATCATAAATAAAATTAAAAAAATTAAATATTGGGATCCCTGTGTTGTACGCATTTGAGTAGCGGCCTGCCTTTGCCCCGGGCGCGATCCTGGGACCCGGGATCGACATCCCCCGTCAGAGCTCCCGGTGCACTGGAGCCTGCTTCTCCCTTCTTGCCTGTGTCTCTGCCTCTCTCGTCTCTCTCTCTCGGGATTATCATAAATACATAAAAAATTTAAAAAAACACAAATT	.	PASS	PRECISE;SVMETHOD=Snifflesv1.0.12;CHR2=chr20;END=11309990;STD_quant_start=1.390444;STD_quant_stop=2.476557;Kurtosis_quant_start=11.374836;Kurtosis_quant_stop=8.057331;SVTYPE=INS;SUPTYPE=AL;SVLEN=405;STRANDS=+-;STRANDS2=19,11,19,11;RE=30;REF_strand=48,48;Strandbias_pval=0.216615;AF=0.238095	GT:DR:DV	0/0:96:30
chr20	11313392	69170	N	AGGAAGGAAGGAAGGAAGGAATGGAGGGCGTGAGGGAGGG	.	FAIL_NOTPRECISE	IMPRECISE;SVMETHOD=Snifflesv1.0.12;CHR2=chr20;END=11313473;STD_quant_start=35.392508;STD_quant_stop=22.853803;Kurtosis_quant_start=-1.993414;Kurtosis_quant_stop=-0.376550;SVTYPE=INS;SUPTYPE=AL;SVLEN=32;STRANDS=+-;STRANDS2=30,25,30,25;RE=55;REF_strand=40,41;Strandbias_pval=0.602352;AF=0.404412	GT:DR:DV	0/1:81:55
chr20	11327238	69171	N	TTTTCTTTTTTATTTTTTTTTACTTTTTTATTTATTATGATAGTCACACAGAGAGTGAGAGAGAGAGGCAGAGACATCGCAGAGGGGGACGACGGGCGGGGGGGGGGGGGGCTTCCCCATCTTGGGCGGCCGCCCGGCCGGGGCCGGGCCCCCCCCCCCCACAAAAAAACCTCCCGGTGGGCGGGGGGGCGCAAGCCCGAGTGGGATTCGGATTCCCGGGGTCTCCAGGATCGCGCCCTGGGCCAAAGGCAGGCGCCAAACCGCTTGCGCCACCCGGGCTCCCA	.	PASS	PRECISE;SVMETHOD=Snifflesv1.0.12;CHR2=chr20;END=11327238;STD_quant_start=0.000000;STD_quant_stop=3.633180;Kurtosis_quant_start=8.420504;Kurtosis_quant_stop=11.057522;SVTYPE=INS;SUPTYPE=AL;SVLEN=203;STRANDS=+-;STRANDS2=16,15,16,15;RE=31;REF_strand=50,60;Strandbias_pval=0.549549;AF=0.219858	GT:DR:DV	0/0:110:31
chr20	11330928	69172	N	TTTGCAAGCTACTAGCAACTGTGAGGGAGACTCAAGTGACTTGGAAGAGATTTCATTCCACTGTGCGTTTTTTTAACATTCTGAACAGTGCACATGTGTATATTCCGATTTAGAATATCTAACACAGACATTCATTTTTATTCAAGCCAGTGGTAAGGTGAGGGATGCAGTAATTCTCACGGAATACCAACAACTGTTAGTGCAGCATAAAGC	.	PASS	PRECISE;SVMETHOD=Snifflesv1.0.12;CHR2=chr20;END=11330928;STD_quant_start=0.000000;STD_quant_stop=4.893605;Kurtosis_quant_start=10.113252;Kurtosis_quant_stop=8.217578;SVTYPE=INS;SUPTYPE=AL;SVLEN=236;STRANDS=+-;STRANDS2=18,21,18,21;RE=39;REF_strand=56,57;Strandbias_pval=0.852803;AF=0.256579	GT:DR:DV	0/0:113:39
chr20	11333246	69173	TACCAGAATTGCAAACAACAAAAAGCAACTCTGGCTAACTCCAGCAAACAACACAATTTG	N	.	PASS	PRECISE;SVMETHOD=Snifflesv1.0.12;CHR2=chr20;END=11333306;STD_quant_start=0.000000;STD_quant_stop=0.000000;Kurtosis_quant_start=0.116061;Kurtosis_quant_stop=2.514164;SVTYPE=DEL;SUPTYPE=AL;SVLEN=-60;STRANDS=+-;STRANDS2=17,16,17,16;RE=33;REF_strand=59,59;Strandbias_pval=1;AF=0.218543	GT:DR:DV	0/0:118:33
chr20	11334491	69174	TGTAACGTGGGAACTCCCAAGATCCCGTGGGAAGAGAATGCCACCTCACGTGAACTCCCAAGATCCCGCAGGAAGAGAATGCCAT	N	.	PASS	PRECISE;SVMETHOD=Snifflesv1.0.12;CHR2=chr20;END=11334572;STD_quant_start=6.892024;STD_quant_stop=7.093130;Kurtosis_quant_start=1.519763;Kurtosis_quant_stop=2.880313;SVTYPE=DEL;SUPTYPE=AL;SVLEN=-81;STRANDS=+-;STRANDS2=17,16,17,16;RE=33;REF_strand=64,55;Strandbias_pval=0.845789;AF=0.217105	GT:DR:DV	0/0:119:33
chr20	11471096	69175	N	AAAGAAGAAAAAAAAGCAAGGAGAAAGAAAAAGAAGATAAGAAGAACCGAAAGAAAAAGAGAAACGAAAGAGAAGAAAAAGCAGAATAAGAAC	.	FAIL_NOTPRECISE	IMPRECISE;SVMETHOD=Snifflesv1.0.12;CHR2=chr20;END=11471121;STD_quant_start=20.753313;STD_quant_stop=36.577315;Kurtosis_quant_start=-0.984670;Kurtosis_quant_stop=-1.204269;SVTYPE=INS;SUPTYPE=AL;SVLEN=66;STRANDS=+-;STRANDS2=6,11,6,11;RE=17;REF_strand=43,40;Strandbias_pval=0.288849;AF=0.17	GT:DR:DV	0/0:83:17
chr20	11500818	69176	N	GAAAAGAAAGGAAAAGAATAAGAAATAAGAAAGAAAAGAAGGAGGAAGAGGAAGCGCAGGAACGAGAAAGGAAGACCAGAGAAGAGAAGAGGAGAAAGAGCGAACGAGAAGGAGACAGAAAGAAGAGAAAGAG	.	FAIL_NOTPRECISE	IMPRECISE;SVMETHOD=Snifflesv1.0.12;CHR2=chr20;END=11500858;STD_quant_start=25.001818;STD_quant_stop=35.950724;Kurtosis_quant_start=-1.605806;Kurtosis_quant_stop=-2.063160;SVTYPE=INS;SUPTYPE=AL;SVLEN=59;STRANDS=+-;STRANDS2=5,17,5,17;RE=22;REF_strand=36,44;Strandbias_pval=0.0850285;AF=0.215686	GT:DR:DV	0/0:80:22
chr20	11631877	69177	N	ATATATCATATATAATGATTAGTAATATATATAT	.	PASS	PRECISE;SVMETHOD=Snifflesv1.0.12;CHR2=chr20;END=11631878;STD_quant_start=1.063219;STD_quant_stop=1.865010;Kurtosis_quant_start=6.068892;Kurtosis_quant_stop=5.752480;SVTYPE=INS;SUPTYPE=AL;SVLEN=33;STRANDS=+-;STRANDS2=24,22,24,22;RE=46;REF_strand=42,48;Strandbias_pval=0.589201;AF=0.338235	GT:DR:DV	0/1:90:46
chr20	11658413	69178	N	TTTTGGTCGCGGGTGTGATCTTCCAGACCAGTAAACGTGCTCCTGGATGGGGTTGTGGCTTAAGAGGAAGC	.	FAIL_NOTPRECISE	IMPRECISE;SVMETHOD=Snifflesv1.0.12;CHR2=chr20;END=11658421;STD_quant_start=11.502717;STD_quant_stop=10.793517;Kurtosis_quant_start=1.695054;Kurtosis_quant_stop=1.602179;SVTYPE=INS;SUPTYPE=AL;SVLEN=66;STRANDS=+-;STRANDS2=13,20,13,20;RE=33;REF_strand=31,41;Strandbias_pval=0.832135;AF=0.314286	GT:DR:DV	0/1:72:33
chr20	11665599	69179	TTTGTAGGGATCCCTGGGTGGCGCAGCGGTTTGGCGCCTGCCTTTGGCCCAGGGCGCGATCCTGGAGACCCGGGATCGAATCCCACATCGGGCTCCCGGTGCATGGAGCCTGCTCCTCCCTCTGCCTGTGTCTCTGCCTCTCTCTCTCTGTGTGACTATCATAAATAAATAAAAAATTAAAAAAAAAAAAGAAGTGTT	N	.	PASS	PRECISE;SVMETHOD=Snifflesv1.0.12;CHR2=chr20;END=11665787;STD_quant_start=2.449490;STD_quant_stop=3.376389;Kurtosis_quant_start=0.195530;Kurtosis_quant_stop=4.682658;SVTYPE=DEL;SUPTYPE=AL;SVLEN=-188;STRANDS=+-;STRANDS2=22,19,22,19;RE=41;REF_strand=39,32;Strandbias_pval=1;AF=0.366071	GT:DR:DV	0/1:71:41
chr20	11672625	69180	N	GCCGTGCTTCTAGCGGAAGCCTGATGGGGACCCGATCCCAGGACCTCAGGATCACGTCCTGAGTTGAAGGCCCGATCTCAACCAC	.	FAIL_GAP	PRECISE;SVMETHOD=Snifflesv1.0.12;CHR2=chr20;END=11672624;STD_quant_start=0.000000;STD_quant_stop=2.000000;Kurtosis_quant_start=26.476356;Kurtosis_quant_stop=2.588526;SVTYPE=INS;SUPTYPE=AL;SVLEN=91;STRANDS=+-;STRANDS2=36,46,36,46;RE=82;REF_strand=37,47;Strandbias_pval=1;AF=0.493976	GT:DR:DV	0/1:84:82
chr20	11685185	69181	AAGTAGTGTTATTTTCTTTTTTTTTTTTTTTTTTTTTTTTTTTTTTTTT	N	.	PASS	PRECISE;SVMETHOD=Snifflesv1.0.12;CHR2=chr20;END=11685233;STD_quant_start=1.687055;STD_quant_stop=0.960769;Kurtosis_quant_start=-1.293200;Kurtosis_quant_stop=-1.176807;SVTYPE=DEL;SUPTYPE=AL;SVLEN=-48;STRANDS=+-;STRANDS2=27,25,27,25;RE=52;REF_strand=43,45;Strandbias_pval=0.861256;AF=0.371429	GT:DR:DV	0/1:88:52
chr20	11685771	69182	N	AACTTTTAGGATCTCAAAAACCAAAAACCACAA	.	PASS	PRECISE;SVMETHOD=Snifflesv1.0.12;CHR2=chr20;END=11685781;STD_quant_start=2.869720;STD_quant_stop=3.115427;Kurtosis_quant_start=9.870801;Kurtosis_quant_stop=10.776805;SVTYPE=INS;SUPTYPE=AL;SVLEN=34;STRANDS=+-;STRANDS2=18,17,18,17;RE=35;REF_strand=44,49;Strandbias_pval=0.696376;AF=0.273438	GT:DR:DV	0/0:93:35
chr20	11700152	69183	N	TTTTTTTTTTTGTTTTTTGTTGTTATGATGGCACACACACACACAGAGAGAGAGGAAGAGAGGCAGAGACAGGGCAGAGGGAGAAGCAAGGATCATGCACCGGGAGCACTGATGTGGGGATTCGATCTCAGTCCCTCCCGCGGATCGCGCCTGGGCCAAAGACAGGCGCTAAACCGCTGAGCCACCCAGGGAACCTA	.	PASS	PRECISE;SVMETHOD=Snifflesv1.0.12;CHR2=chr20;END=11700160;STD_quant_start=0.559017;STD_quant_stop=5.689903;Kurtosis_quant_start=12.459150;Kurtosis_quant_stop=7.271228;SVTYPE=INS;SUPTYPE=AL;SVLEN=191;STRANDS=+-;STRANDS2=16,16,16,16;RE=32;REF_strand=58,52;Strandbias_pval=0.84215;AF=0.225352	GT:DR:DV	0/0:110:32
chr20	11703192	69184	N	CTCAGCATGCTATCTGCTCATATGTCACTAG	.	PASS	PRECISE;SVMETHOD=Snifflesv1.0.12;CHR2=chr20;END=11703194;STD_quant_start=6.164414;STD_quant_stop=5.966574;Kurtosis_quant_start=9.977012;Kurtosis_quant_stop=2.839066;SVTYPE=INS;SUPTYPE=AL;SVLEN=31;STRANDS=+-;STRANDS2=14,16,14,16;RE=30;REF_strand=56,60;Strandbias_pval=1;AF=0.205479	GT:DR:DV	0/0:116:30
chr20	11741115	69185	N	ACCAGTGTTTCTTCAGGGGGGGATCCTTGGTGCCGCATGCGTTTGGCGCCTCGCCTTTGGCCCAGGGCGCCGACCCAGGGAACGGGATCGAATCCCACATCGGGGCTCCCGGGGCATGGCTCCGTTTCCCTTGCCGGTGTCTCTGCCTCCTCTCCCTTACTCTCTGCGTTGGACTCTCAACCAAAATAAAAAAAAATTAAAAAAAAAAAAAAAAAAAAAGA	.	PASS	PRECISE;SVMETHOD=Snifflesv1.0.12;CHR2=chr20;END=11741134;STD_quant_start=4.371626;STD_quant_stop=5.071708;Kurtosis_quant_start=9.288011;Kurtosis_quant_stop=2.374951;SVTYPE=INS;SUPTYPE=AL;SVLEN=204;STRANDS=+-;STRANDS2=20,16,20,16;RE=36;REF_strand=54,55;Strandbias_pval=0.568493;AF=0.248276	GT:DR:DV	0/0:109:36
chr20	11780150	69186	AAGTTTGCAATTATATGGGGATCCCTGGGTGGCGCAGCGGTTTGGCGCCTGCCTTTGGCCCGGGGCGCGATCCTGGAGACCCGGGATCAAATCCCACATCAGGCTCCCGGTGCATGGAGCCTGCTTCTCCCTCTGCCTGTGTCTCTGCCTCTCTCTCTCTCTCTCTCTCTCTCTGTGACCATCATAAATAAATAAAAATTAAAAAAAAAAAAACAAAAAAAACA	N	.	PASS	PRECISE;SVMETHOD=Snifflesv1.0.12;CHR2=chr20;END=11780374;STD_quant_start=2.035401;STD_quant_stop=1.669046;Kurtosis_quant_start=4.357049;Kurtosis_quant_stop=4.536470;SVTYPE=DEL;SUPTYPE=AL;SVLEN=-224;STRANDS=+-;STRANDS2=15,13,15,13;RE=28;REF_strand=52,43;Strandbias_pval=1;AF=0.227642	GT:DR:DV	0/0:95:28
chr20	11791960	69187	TATGAATGTATATATGTATATGTACATTTATTTATTTATTTATTTATTTATTTTTTAATTTTTATTTATTTATGATAGTCACAGAGAGAGAGAGAGAGAGGCAGAGACACAGGCAGAGGGAGAAGCAGGCTCCATGCACCGGGAGCCCGATGTGGGATTCGATCCCGGGTCTCCAGGATCGCGCCCTGGGCCAAAGGCAGGCGCCAAACCGCTGCGCCACCCAGGGATCCCTATATGTACATTTATTATG	N	.	PASS	PRECISE;SVMETHOD=Snifflesv1.0.12;CHR2=chr20;END=11792210;STD_quant_start=0.508001;STD_quant_stop=0.000000;Kurtosis_quant_start=25.485828;Kurtosis_quant_stop=3.679634;SVTYPE=DEL;SUPTYPE=AL;SVLEN=-250;STRANDS=+-;STRANDS2=31,31,31,31;RE=62;REF_strand=38,44;Strandbias_pval=0.736956;AF=0.430556	GT:DR:DV	0/1:82:62
chr20	11797425	69188	TTTTTCTTTCTTTCTTTCTTTCTTTCTTTCTTTATTTATTTATTTATTTATGATAGTCACACAGAGAGAGAGAGGCAGAGACATAGGCAGAGGGAGAAGCAGGCTCCATGCACCGGGAGCCCGACGTGGGACTCGATCCCGGGTCTCCAGGATCGCGCCCTGGGCCAAAGGCAGGCGCCGAACCGCTGCGCCACCCAGGGATCCCCTCATGTT	N	.	PASS	PRECISE;SVMETHOD=Snifflesv1.0.12;CHR2=chr20;END=11797631;STD_quant_start=2.157585;STD_quant_stop=4.201806;Kurtosis_quant_start=-0.099214;Kurtosis_quant_stop=-1.467171;SVTYPE=DEL;SUPTYPE=AL;SVLEN=-206;STRANDS=+-;STRANDS2=26,32,26,32;RE=58;REF_strand=33,42;Strandbias_pval=1;AF=0.43609	GT:DR:DV	0/1:75:58
chr20	11803445	69189	N	GAGTCTTTTTTTTTTTTTTTTTTATTTAACTTATGATGCCACAGAGAGAGAAGAGAGGAGGCAGAGACACAGGCAGAGGGAGAAGCAGGCTCCATCACGCGGGAAGCACGACGTGGGAGTTCGATCCCAGGGTCTCCAGATCGCGCCCTGGGCCAAAGGCAGGCGCCAAACCGCTGCGGCCACCCAGGGATCCCTGCATGG	.	PASS	PRECISE;SVMETHOD=Snifflesv1.0.12;CHR2=chr20;END=11803445;STD_quant_start=2.380476;STD_quant_stop=4.297286;Kurtosis_quant_start=10.981466;Kurtosis_quant_stop=5.182655;SVTYPE=INS;SUPTYPE=AL;SVLEN=203;STRANDS=+-;STRANDS2=14,16,14,16;RE=30;REF_strand=41,37;Strandbias_pval=0.669167;AF=0.277778	GT:DR:DV	0/0:78:30
chr20	11804621	69190	GATTGTCTAACTCTTTTTTTTTTAATTTTTATTTATTTATGATAGAGAGAGAGAGAGAGAGAGGCAGAGACACAGGCAGAGGGAGAAGCAGGCTCCATGCACCGGGAGCCCGACGTGGGATCCGATCCCAGGTCTCCAGGATCGCGCCCTGGGCCAAAGGCAGGCGCCAAACCGCTGCGCCACCCAGGGATCCCTAGAT	N	.	PASS	PRECISE;SVMETHOD=Snifflesv1.0.12;CHR2=chr20;END=11804819;STD_quant_start=2.761340;STD_quant_stop=2.091650;Kurtosis_quant_start=-0.158483;Kurtosis_quant_stop=-1.492275;SVTYPE=DEL;SUPTYPE=AL;SVLEN=-198;STRANDS=+-;STRANDS2=19,13,19,13;RE=32;REF_strand=39,32;Strandbias_pval=0.830316;AF=0.31068	GT:DR:DV	0/1:71:32
chr20	11805426	69191	AAAGAAAGAAAGAAAGAAAGAAAGAAAGAAAGAAAGAAAGAAAGAAAGAAAGAAAGAAAAAGAAAGA	N	.	FAIL_NOTPRECISE	IMPRECISE;SVMETHOD=Snifflesv1.0.12;CHR2=chr20;END=11805540;STD_quant_start=25.609708;STD_quant_stop=7.919235;Kurtosis_quant_start=-2.211609;Kurtosis_quant_stop=-1.844342;SVTYPE=DEL;SUPTYPE=AL;SVLEN=-114;STRANDS=+-;STRANDS2=22,7,22,7;RE=29;REF_strand=41,44;Strandbias_pval=0.0103943;AF=0.254386	GT:DR:DV	0/0:85:29
chr20	11919797	69192	TTGGCATTGTTGAATTGTTTCCTGCAATTCACTTCAGTGCAGCCTTTTCTGCTTAGGATGATTACAAGTTGACTTG	N	.	PASS	PRECISE;SVMETHOD=Snifflesv1.0.12;CHR2=chr20;END=11919861;STD_quant_start=8.698060;STD_quant_stop=8.605957;Kurtosis_quant_start=-1.892911;Kurtosis_quant_stop=-1.812120;SVTYPE=DEL;SUPTYPE=AL;SVLEN=-64;STRANDS=+-;STRANDS2=40,25,40,25;RE=65;REF_strand=57,44;Strandbias_pval=0.524239;AF=0.391566	GT:DR:DV	0/1:101:65
chr20	11922321	69193	N	TTGTGTGGGGTGGTGTGGTGTGTGTTGGGAGGAGAGAAAAAAATAAATAGGGGGGGGGGGGGGGGGAGGGTT	.	FAIL_NOTPRECISE	IMPRECISE;SVMETHOD=Snifflesv1.0.12;CHR2=chr20;END=11922327;STD_quant_start=10.310189;STD_quant_stop=14.307341;Kurtosis_quant_start=-0.088130;Kurtosis_quant_stop=0.054751;SVTYPE=INS;SUPTYPE=AL;SVLEN=31;STRANDS=+-;STRANDS2=6,9,6,9;RE=15;REF_strand=60,45;Strandbias_pval=0.270548;AF=0.125	GT:DR:DV	0/0:105:15
chr20	11955970	69194	N	AAGTAGGAACGCGTCGGATCCCTGGGAGGAGCGCGTTTGGCGGGCCTGACTTTGGCCAAGGGCGCGTTCCTGAGAGACCCCGGGATTCGCATCCACATCGGGGGCTCACCGGAGCATGGAGCCTGCTTCTTCCCGAGGCTAGCCTGTGTCATCATCCTCCTCTCGTCTCTGTGACTAGCATGAATAAATAAATAAAATCTTTAGAAAAAAAAAG	.	PASS	PRECISE;SVMETHOD=Snifflesv1.0.12;CHR2=chr20;END=11955975;STD_quant_start=2.179449;STD_quant_stop=4.616546;Kurtosis_quant_start=5.878168;Kurtosis_quant_stop=3.035873;SVTYPE=INS;SUPTYPE=AL;SVLEN=210;STRANDS=+-;STRANDS2=17,16,17,16;RE=33;REF_strand=38,43;Strandbias_pval=0.684124;AF=0.289474	GT:DR:DV	0/0:81:33
chr20	11962474	69195	AGGAAGGAAGGAGGGAGGGAGGGAGGGAGGGAGGGAG	N	.	PASS	PRECISE;SVMETHOD=Snifflesv1.0.12;CHR2=chr20;END=11962507;STD_quant_start=2.529822;STD_quant_stop=2.549510;Kurtosis_quant_start=0.888216;Kurtosis_quant_stop=1.658437;SVTYPE=DEL;SUPTYPE=AL;SVLEN=-33;STRANDS=+-;STRANDS2=3,10,3,10;RE=13;REF_strand=37,49;Strandbias_pval=0.23103;AF=0.131313	GT:DR:DV	0/0:86:13
chr20	11968909	69196	GGAAAAAGGACAGAAAAAAAAAAAAAAAAAAA	N	.	PASS	PRECISE;SVMETHOD=Snifflesv1.0.12;CHR2=chr20;END=11968941;STD_quant_start=0.000000;STD_quant_stop=0.000000;Kurtosis_quant_start=-0.735720;Kurtosis_quant_stop=-0.659231;SVTYPE=DEL;SUPTYPE=AL;SVLEN=-32;STRANDS=+-;STRANDS2=13,6,13,6;RE=19;REF_strand=47,44;Strandbias_pval=0.212922;AF=0.172727	GT:DR:DV	0/0:91:19
chr20	11972749	69197	ATTAAACATCAAGAAATGGGATCCCTGGGTGGCGCAGCGGTTTGGGGCCTGCCTTTGGCCCAGGGCGCGATCCTGGAGACCCGGGATCGAATCCCACGTCGGGCTCCCGGTGCATGGAGCCTGCTTCTCCCTCTGCCTGTGTCTCTGCCTCTCTCTCTCTCTGTATGACTATCATAAATAAATAAAAAAATATATATATATAT	N	.	PASS	PRECISE;SVMETHOD=Snifflesv1.0.12;CHR2=chr20;END=11972952;STD_quant_start=4.938078;STD_quant_stop=4.714952;Kurtosis_quant_start=-2.034225;Kurtosis_quant_stop=-1.975623;SVTYPE=DEL;SUPTYPE=AL;SVLEN=-203;STRANDS=+-;STRANDS2=16,10,16,10;RE=26;REF_strand=44,47;Strandbias_pval=0.271246;AF=0.222222	GT:DR:DV	0/0:91:26
chr20	12009239	69198	N	GCGTCCAGGGAGTGTTGAACCTGGAGTTCCTGGATCAAGTACGCCATCGGGCTTCCTGCATGGAGCATGCTTCTCCCTCTGCCATTGCCTCTGCCCTCTCTTTCTGTTGTCTCTCATGAATACATAAATAAAATCTTAAACTAGAGAGAGAGAGACCGCCGCAGAGACAGAGAGAGAGAGAAGATCCAGTTAATCTCACTCATGTTATAG	.	PASS	PRECISE;SVMETHOD=Snifflesv1.0.12;CHR2=chr20;END=12009244;STD_quant_start=0.192450;STD_quant_stop=3.168128;Kurtosis_quant_start=6.061637;Kurtosis_quant_stop=10.710038;SVTYPE=INS;SUPTYPE=AL;SVLEN=206;STRANDS=+-;STRANDS2=23,31,23,31;RE=54;REF_strand=37,53;Strandbias_pval=0.863419;AF=0.375	GT:DR:DV	0/1:90:54
chr20	12047208	69199	TATATATATATATATATATATATATATATATATATATATA	N	.	PASS	PRECISE;SVMETHOD=Snifflesv1.0.12;CHR2=chr20;END=12047248;STD_quant_start=0.632456;STD_quant_stop=0.856349;Kurtosis_quant_start=-1.108771;Kurtosis_quant_stop=-1.507021;SVTYPE=DEL;SUPTYPE=AL;SVLEN=-40;STRANDS=+-;STRANDS2=13,17,13,17;RE=30;REF_strand=40,46;Strandbias_pval=0.833181;AF=0.258621	GT:DR:DV	0/0:86:30
chr20	12055991	69200	N	TGTGTATGCAGCACTTTTCTTAAAGTTTAAAAAACTTGAGTCAATTTGATGTCCAACAGTGAAAGTGGTAAATAAGTAGAGCA	.	FAIL_GAP	PRECISE;SVMETHOD=Snifflesv1.0.12;CHR2=chr20;END=12056003;STD_quant_start=2.150581;STD_quant_stop=4.766419;Kurtosis_quant_start=-1.022562;Kurtosis_quant_stop=16.116484;SVTYPE=INS;SUPTYPE=AL;SVLEN=89;STRANDS=+-;STRANDS2=33,32,33,32;RE=65;REF_strand=33,32;Strandbias_pval=1;AF=0.5	GT:DR:DV	0/1:65:65
chr20	12081528	69201	N	AAAAATGAGAGAACTAAAAAAAAAAAAAAAAAAAAAAAAAAAGA	.	PASS	PRECISE;SVMETHOD=Snifflesv1.0.12;CHR2=chr20;END=12081540;STD_quant_start=5.035588;STD_quant_stop=4.267820;Kurtosis_quant_start=1.591937;Kurtosis_quant_stop=1.338229;SVTYPE=INS;SUPTYPE=AL;SVLEN=44;STRANDS=+-;STRANDS2=12,17,12,17;RE=29;REF_strand=40,46;Strandbias_pval=0.671399;AF=0.252174	GT:DR:DV	0/0:86:29
chr20	12093846	69202	GGGGGGAGGAGCAAGATGGCGGAAGAGTAGGGTCCCCAAATCACCTGTCTCCACCAAACTACCTAGAAAACCTTCAAATTATCCTGAAAATCTATGAATTCGGCCTGAGATTTAAAGAGAGACCAGCTGGAATGCTACAGTGAGAAGAATTCGCGCTTCTATCAAGGTAGGAAGACGGGGAAAAAGAAATAAAGAAACAAAGGCCTCCGAGGGGGAGGGGCCCCGCGAGGAGCCGGGCTGAGGCCGGGGCGAGTGTCCCCAGGACAGGAGAGCCCCGTCCCGGAGGAGCAGGAGCTGCACCGACCTTCCCGGGCGGAAAGGGGCTCGTGGGGAGTGGGAGCAGGAAGCAGAAGGGCGAGGATGCCCTCCGGCTCCCTGGGACAGTAACAGCAACTGCGCGCCCAGGAGAGTGCGCCGAGCTCCCTAAGGGCTGCAGCGCGCACGGCGGGACCCGGCGGGACCCGGAGCAGCTCGGAGGGGCTCGGGCGGCGGCTCCGCGGAGGGGGCTGCGCGGCCCCGGGAGCAGCTCGGAGGGGCTCGGGCAGAGGAAGAGGCTCCGTGCGGAGGGGGCTGCGCGGTTCCAGGAGCAGCTCGGAGGGGCTCGGGCGGCGGCTCCGCGGAGGGGGCTGCGCGGCCCGGGAGCGTGAATCCACCAGCGCAGGCTCCGGAGCACAGGGCGCCGGGACACAGCCCAGGATCCGGCCTCCCCCGGGACAGGCAGAGACTGGGAGGGCCCAGGACAGCAAGGACGCTCCTGCCCCAGCTGAGCACATCAGCGGCCCCGCCCCGGAGCCTCCAGGCCCTGCAGACGGAGAGCTGCGGAACTACTGCGGGGGCTGAATCCAGGTTTCCAGAGCTGCCCCGCCACTAGGGCTGTTCCTCCTGCGGCCTCACGGGGTAAACAACCCCCACTGAGCCCTGCACCAGGCAGGGGCAGAGCAGCTCCCCCAAGTGCTAACACCTGAAAACCAGCACAACAGGCCCCTCCCCCAGAAGATCAGCTAGACTGACAACTTCCAGGAGAAGCCAAGGGACTTAAAGAACACAGAATCAGAAGATACTCCCCGGTGGTTCTTTTTTTGTTTGTTTTTGTTTTTGTTTTTGTTGTTTTTGTTTTTGTTTTTGTTTTATTTTGCTTTTTGATTTGTATCCTTCCCCCACCCCCTTTTTTTCTCCTTTCTTTTTCTCTTTTTCTTCCCTTTTTTTTTTCGTTTTTTTTTTCTTTTTCTTCCCTTTTTTTTCTCTTTCTCTTTTCTTTCCTTCTTTCTCTCCTCTCTTTTTCTCTTTTTCCCAATACAACTTGCTTTTGGCCACTCTGCACTGAGCAAAATGACTAGAAGGAAAACCTCACCTCAAAAGAAAGAATCAGAAACAGTCCTCTCTCCCACAGAGTTACAAAATCTGGATTACAATTCAATGTCAGAAAGCCAATTCAGAAGCACTATTATACAGCTACTGGTGGCTCTAGAAAAAAGTATAAAGGACTCAAGAGACTTCATGACAGCAGAATTTAGAGCTAATCAGGCAGAAATTAAAAATCAATTGAATGAGATGCAATCCAAACTAGAAGTCCTAACGACGAGGGTTAACGAGGTGGAAGAACGAGTGAGTGACCTAGAAGACAAGTTGATAGCAAAGAGGGAAACTGAGGAAAAAAGAGACAAACAATTAAAAGACCATGAAGATAGATTAAGGGAAATAAACGACAGCCTGAGAAAGAAAAACCTACGTTTAATTGGGGTTCCCGAGGGCGCCGAAAGGGACAGAGGGCCAGAATATGTATTTGAACAAATTCTAGCTGAAAACTTTCCTAATCTGGGAAGGGAAACAGGCATTCAGATCCAGGAAATAGAGAGATCCCCCCCTAAAATCAATAAAAACCGTTCAACACCTCGACATTTAATTGTGAAGCTTGCAAATTCCAAAGATAAAGAGAAGATCCTTAAAGCAGCAAGAGACAAGAAATCCCTGACTTTTATGGGGAGGAGTATTAGGGTAACAGCAGACCTCTCCACAGAGACCTGGCAGGCCAGAAAGGGCTGGCAGGATATATTCAGGGTCCTAAATGAGAAGAACATGCAACCAAGAATACTTTATCCAGCAAGGCTCTCATTCAAAATGGAAGGAGAGATAAAGAGCTTCCAAGACAGGCAGCAACTAAAAGAATATGTGACCTCCAAACCAGCTCTGCAAGAAATTTTAAGGGGGCCTCTTAAAATTCCCCTTTAAGAAGAAGTTCAGTGGAACAGTCCACAAATACAAAGACTGAATAGATATCATGATGACACTAAACTCATATCTCTCAATAGTAACTCTGAATGTGAACGGGCTTAATGACCCCATCAAAAGGCGCAGGGTTTCAGACTGGATAAAAAAGCAGGACCCATCTATTTGCTGTCTACAAGAGACTCATTTTAGACAGAAGGACACCTACAGCCTGAAAATAAAAGGTTGGAGAACCATTTACCATTCGAATGGTCCTCAAAAGAAAGCAGGGGTAGCCATCCTTATATCAGATAAACTAAAATTTACCCCAAAGACTGTAGTGAGAGATGAAGAGGGACACTATATCATACTTAAAGGATCTATTCAACAAGAGGACTTAACAATCCTCAATATATATGCTCCGAATGTGGGAGCTGCCAAATATATAAATCAATTATTAACCAAAGTGAAGAAATACTTAGATAATAATACACTTATACTTGGTGACTTCAATCTAGCTCTTTCTATACTTGATAGGTCTTCTAAGCAAAACATCTCCAAAAAAACGAAAGCTTTAAATGATACACTGGACCAGATGGATTTCACAGATATCTACAGAACTTTACATCCAAATTCAACTGAATACACATTCTTCTCAAGCGCACATGGAACTTTCTCCAGAATAGACCACATATTGGGTCACAAATCGGGTCTGAACCGATACCAAAAGATTGGGATTGTCCCCTGCATATTCTCGGACCATAATGCCTTGAAATTAGAACTAAATCACAACAAGAAGTTTGGAAGGACCTCAAACACATGGAGGTTAAGGACCATCCTGCTAAAAGATAAAAGGGTCAACCAAGAAATTAAGGAAGAATTAAAAAGATTCATGGAAACTAATGAGAATGAAGATACAACCGTTCAAAATCTTTGGGATGCAGCAAAAGCAGTCCTAAGGGGGAAATACATAGCAATACAAGCATCCATTCAAAAACTGGAAAGAACTCAAATACAAAAGCTAACCTTACACATAAAGGAGCTAGAGAAAAAACAGCAAATAGATCCTACACCCAAGAGAAGAAGGGAGTTAATAAAGATTCGAGCAGAACTCAACGAAATCGAGACCAGAAGAACTGTGGAACAGATCAACAGAACCAGGAGTTGGTTCTTTGAAAGAATTAATAAGATAGATAAACCATTAGCCAGCCTTATTAAAAAGAAGAGAGAGAAGACTCAAATTAATAAAATCATGAATGAGAAAGGAGAGATCACTACCAACACCAAGGAAATACAAACGATTTTAAAAACATATTATGAACAGCTATACGCCAATAAATTAGGCAATCTAGAAGAAATGGACGCATTCCTGGAAAGCCACAAACTACCAAAACTGGAACAGGAAGAAATAGAAAACCTGAACAGGCCAATAACCAGGGAGGAAATTGAAGCAGTCATCAAAAACCTCCCAAGACACAAGAGTCCAGGGCCAGATGGCTTCCCAGGAGAATTTTATCAAACGTTTAAAGAAGAAATCATACCTATTCTCCTAAAGCTGTTTGGAAAGATAGAAAGAGATGGAGTACTTCCAAATTCGTTCTATGAAGCCAGCATCACCTTAATTCCAAAGCCAGACAAAGACCCCGCCAAAAAGGAGAATTACAGACCAATATCCCTGATGAACATGGATGCAAAAATTCTCAACAAGATACTGGCCAATAGGATCCAACAGTACATTAAGAAAATTATTCACCATGACCAAGTAGGATTTATCCCTGGGACACAAGGCTGGTTCAACACCCGTAAAACAATCAATGTGATTCATCATATCAGCAAGAGAAAAACCAAGAACCATATGATCCTCTCATTAGATGCAGAGAAAGCATTTGACAAAATACAGCATCCATTCCTGATCAAAACTCTTCAGAGTGTAGGGATAGAGGGAACATTCCTCGACATCTTAAAAGCCATCTATGAAAAGCCCACAGCAAATATCATTCTCAATGGGGAAGCACTGGGAGCCTTTCCCCTAAGATCAGGAACAAGACAGGGATGTCCACTCTCACCACTGCTATTCAACATAGTACTGGAAGTCCTAGCCTCAGCAATCAGACAACAAAAAGACATTAAAGGCATTCAAATTGGCAAAGAAGAAGTCAAACTCTCCCTCTTCGCCGATGACATGATACTCTACATAGAAAACCCAAAAGTCTCCACCCCAAGATTGCTAGAACTCATACAGCAATTCGGTAGCGTGGCAGGATACAAAATCAATGCCCAGAAGTCAGTGGCATTTCTATACACTAACAATGAGACTGAAGAAAGAGAAATTAAGGAGTCAATCCCATTTACAATTGCACCCAAAAGCATAAGATACCTAGGAATAAACCTAACCAAAGATGTAAAGGATCTATACCCTCAAAACTATAGAACACTTCTGAAAGAAATTGAGGAAGACACAAAGAGATGGAAAAATATTCCATGCTCATGGATTGGCAGAATTAATATTGTGAAAATGTCAATGTTACCCAGGGCAATATACACGTTTAATGCAATCCCTATCAAAATACCATGGACTTTCTTCAGAGAGTTAGAACAAATTATTTTAAGATTTGTGTGGAATCAGAAAAGACCCCGAATAGCCAGGGGAATTTTAAAAAAGAAAACCATAGCTGGGGGCATCACAATGCCAGATTTCAGGTTGTATTACAAAGCTGTGGTCATCAAGACAGTGTGGTACTGGCACAAAAACAGACACATAGATCAGTGGAACAGAATAGAGAATCCAGAAGTGGACCCTGAACTTTATGGGCAACTAATATTCGATAAAGGAGGAAAGACTATCCATTGGAAGAAAGACAGTCTCTTCAATAAATGGTGCTGGGAAAATTGGACATCCACATGCAGAAGAATGAAACTAGACCACTCTCTTTCACCATACACAAAGATAAACTCAAAATGGATGAAAGATCTAAATGTGAGACAAGATTCCATCAAAATCCTAGAGAAGAACACAGGCAACACCCTTTTTGAACTCGGCCATAGTAACTTCTTGCAAGATACATCCACGAAGGCAAAAGAAACAAAAGCAAAAATGAACTATTGGGACTTCATCAAGATAAGAAGCTTTTGCACAGCAAAGGATACAGTCAACAAAACTCAAAGACAACCTACAGAATGGGAGAAGATATTTGCAAATGACATATCAGATAAAGGGCTAGTTTCCAAGATCTATAAAGAACTTATTAAACTCAACACCAAAGAAACAAACAATCCAATCATGAAATGGGCAAAAGACATGAACAGAAATCTCACAGAGGAAGACATAGACATGGCCAACATGCATATGAGAAAATGCTCTGCATCACTTGCCATAAGGGAAATACAAATCAAAACTACAATGAGATACCACCTCACACCAGTGAGAATGGGGAAAATTAACAAGGCAGGAAACAACAAATGTTGGAGAGGATGCGGAGAAAAGGGAACCCTCTTACACTGTTGGTGGGAATGTGAACTGGTGCAGCCACTCTGGAAAACTGTGTGGAGGTTCCTCAAACAGTTAAAAATATACCTGCCCTACGACCCAGCAATTGCACTGTTGGGGATTTACCCCAAAGATACAAATGCAATGAAACGCCGGGACACCTGCACCCCGATGTTTCTAGCAGCAATGGCCACGATAGCCAAACTGTGGAAGGAGCCTCGGTGTCCAACGAAAGATGAATGGATAAAGAAGATGTGGTTTATGTATACAATGGAATATTACTCAGCTATTAGAAATGACAAATACCCACCATTTGCTTCAACGTGGATGGAACTGGAGGGTATTATGCTGAGTGAAGTAAGTCAGTCGGAGAAGGACAAACATTATATGTTCTCATTCATTTGGGGAATATAAATAATAGTGAAAGGAAAAAGAAGGGAAGGGGGAAGAAATGTGTGGGAAATATCAGAAAGGGAGACAGAACGTAAAGACTGCTAACTCTGGGAAACGAACTAGGGGTGGTAGAAGGGGAGGAGGGCGGGGGGTGGGAGTGAATGGGTGACGGGCACTGGGTGTTATTCTGTATGTTAGTAAATTGAACACCAATAAAAAAAAAAATAGAATGGAGTGAAAAAAAAAAAAAAAAAAAAAAAAAAAGGAATATACCATCT	N	.	PASS	PRECISE;SVMETHOD=Snifflesv1.0.12;CHR2=chr20;END=12100194;STD_quant_start=1.224745;STD_quant_stop=1.581139;Kurtosis_quant_start=-0.180375;Kurtosis_quant_stop=0.055167;SVTYPE=DEL;SUPTYPE=AL,SR;SVLEN=-6348;STRANDS=+-;STRANDS2=11,10,11,10;RE=21;REF_strand=44,44;Strandbias_pval=1;AF=0.192661	GT:DR:DV	0/0:88:21
chr20	12111591	69203	N	ATAAAAAATTAAATATGGGGGATCCCTGGGTGCGCCGGTTTTAAAGAGAGCGCCTGCATTTGGCCCAGGCGCATCCCGAGACCCGGATCAACACCCAGTCGGCGTCCCGGTGCATAGGATCCTGCTTCTCCCTCTGCCTGTGTCTCTGCTCATCTCTCTCTCTCTCTCGTCCCTCTCATGAATAAATAAATTAAATCTTTAAAAAAAAAAAAAATAAA	.	FAIL_NOTPRECISE	IMPRECISE;SVMETHOD=Snifflesv1.0.12;CHR2=chr20;END=12111603;STD_quant_start=2.661453;STD_quant_stop=10.082989;Kurtosis_quant_start=2.941701;Kurtosis_quant_stop=8.037921;SVTYPE=INS;SUPTYPE=AL,SR;SVLEN=217;STRANDS=+-;STRANDS2=13,11,13,11;RE=24;REF_strand=42,34;Strandbias_pval=1;AF=0.24	GT:DR:DV	0/0:76:24
chr20	12132435	69204	N	GGCTTTTCCTTATCCTCCCCTCCCCTTTTGTCTTCAACAAAATTACTTTGCAAGATTTGTAACTTCCCTGATTCCCTTGATGTTCTTTGCTGCGTAGTCTAGAAGAGAAGGTTTGGTTGGTTGCTTTGTCTTTATTTTTCCGTGAGGCTGTTTTAAATTAAAATTCTCTGTTAAACTCCCTCTTTGTTGGTTTCACTTGACAGCTTCTCTTTATAGCCTTCCCAGTGCTGCTGTGAAGTTCTGGCAGCTCTTTGTGGAATGCGTTTTTCTCCTCCTTGTTTCCCCTGTCAGTTTATTTTTCTCTGACTATGTGGAGGGACATTTTAAGTCCTTAAAACATGTCAACACCTTGTCCCTAAATTTTCTTTACCTGCTTTTCTAAAAAAAAAAAAAAAAAAAACACAAAAAA	.	PASS	PRECISE;SVMETHOD=Snifflesv1.0.12;CHR2=chr20;END=12132451;STD_quant_start=2.309401;STD_quant_stop=5.026596;Kurtosis_quant_start=11.712594;Kurtosis_quant_stop=2.938687;SVTYPE=INS;SUPTYPE=AL;SVLEN=392;STRANDS=+-;STRANDS2=16,14,16,14;RE=30;REF_strand=45,48;Strandbias_pval=0.67873;AF=0.243902	GT:DR:DV	0/0:93:30
chr20	12139979	69205	N	GTCTCTTAGTTTTGTTGGCCTGTTTCTTTGGCTGGTGCAAAGCTTTTTTATTCTTAAGGCCCCCAATAGTCCTTTTTGCTGTGTTTCTTTGCCTTCCATGGATGTATCTGATAAAGAAGTTGCGGTGGCAAGATCAAAGGGTGTTGCCATGTGTTTCTCCGCTAGATTTTGATGGATTCTTGTCTACATATAGATCATTTCTCCATTTTTGAGGTTTTCTTGTGTATGGTGTAAGAGAGGGACTGTTTCCTTCTTCTGCATTGATGTCCAATTTTCCCAGCCACACCATTTAACCCGAATAGACCTGTCTTATTTTTTTTCCAGTGGATAGTCTTTCGCTGCGTTGTCGAATAGTAGTTGACCATAAGTTCAGGGGCCACTTCTGGGTCGCTATTCTGTTCGCATTGAGCTATGTGTCTGTTTTTTTGGGCAAGTACGCAACACTGTCTTGATAACACAGCTTTGTAGTACAAAACCGGAAATCTGGCATTGTGATGCCCCCAGCTAGGGTTTTTCCTTTTTTATATCCCCCCTGTCTTTTCGTGGGCTCTTTTCTGATTCGCACACAAATCTTAAGAATGAGTTGTTACCACTCTCTGAAGAAGCCCATGTATTTTGATAGGATTGCGTA	.	PASS	PRECISE;SVMETHOD=Snifflesv1.0.12;CHR2=chr20;END=12139980;STD_quant_start=0.000000;STD_quant_stop=7.988628;Kurtosis_quant_start=7.818357;Kurtosis_quant_stop=4.265569;SVTYPE=INS;SUPTYPE=AL,SR;SVLEN=632;STRANDS=+-;STRANDS2=11,12,11,12;RE=23;REF_strand=32,44;Strandbias_pval=0.639772;AF=0.232323	GT:DR:DV	0/0:76:23
chr20	12147447	69206	N	GCTGTTTAAAGCAAAAAAAACAAAAAAATAAAAAAAAATAAAAATAAAAAAAAGGACT	.	PASS	PRECISE;SVMETHOD=Snifflesv1.0.12;CHR2=chr20;END=12147453;STD_quant_start=4.144451;STD_quant_stop=4.994114;Kurtosis_quant_start=0.601529;Kurtosis_quant_stop=2.957438;SVTYPE=INS;SUPTYPE=AL,SR;SVLEN=56;STRANDS=+-;STRANDS2=13,21,13,21;RE=34;REF_strand=47,53;Strandbias_pval=0.428089;AF=0.253731	GT:DR:DV	0/0:100:34
chr20	12151309	69207	N	CCGTCTCCTATTTATGTTATTTTATTTGTTTTTCAATTTTTTAGTTATTTAGATAGTCATAGAAGAGCTTGCGCGAGGCAGGCGGACACCCGGCCGAGGGAGAAGCTAGGCTCCATGCATCCGGGGGAGCCCGACGTGGGATTCGCCTCCCGGGTCTCCAGGCTCGCCCGCCCTTGCGGCCCCTAAAGGGCAGGCGGCCCAAACCCCTGCCGCCCACCCAGGGACCATCG	.	PASS	PRECISE;SVMETHOD=Snifflesv1.0.12;CHR2=chr20;END=12151319;STD_quant_start=6.627449;STD_quant_stop=4.984592;Kurtosis_quant_start=9.152426;Kurtosis_quant_stop=6.715012;SVTYPE=INS;SUPTYPE=AL;SVLEN=219;STRANDS=+-;STRANDS2=10,16,10,16;RE=26;REF_strand=41,49;Strandbias_pval=0.654611;AF=0.224138	GT:DR:DV	0/0:90:26
chr20	12173241	69208	N	TATTTTCTTTTTTTTTTGTTTTGTGAAAACTTC	.	PASS	PRECISE;SVMETHOD=Snifflesv1.0.12;CHR2=chr20;END=12173246;STD_quant_start=4.381780;STD_quant_stop=3.361547;Kurtosis_quant_start=-2.209537;Kurtosis_quant_stop=2.422426;SVTYPE=INS;SUPTYPE=AL;SVLEN=31;STRANDS=+-;STRANDS2=11,9,11,9;RE=20;REF_strand=43,45;Strandbias_pval=0.804907;AF=0.185185	GT:DR:DV	0/0:88:20
chr20	12175281	69209	ATATATATATATATATATATATATATATATA	N	.	PASS	PRECISE;SVMETHOD=Snifflesv1.0.12;CHR2=chr20;END=12175315;STD_quant_start=5.253570;STD_quant_stop=6.008328;Kurtosis_quant_start=-1.264756;Kurtosis_quant_stop=-1.374829;SVTYPE=DEL;SUPTYPE=AL;SVLEN=-34;STRANDS=+-;STRANDS2=7,4,7,4;RE=11;REF_strand=43,48;Strandbias_pval=0.353113;AF=0.107843	GT:DR:DV	0/0:91:11
chr20	12229888	69210	N	CTGTAGTTAGGTAGTGCAGGTAGTTCAGTTCTTTATTT	.	PASS	PRECISE;SVMETHOD=Snifflesv1.0.12;CHR2=chr20;END=12229895;STD_quant_start=6.519202;STD_quant_stop=6.797058;Kurtosis_quant_start=3.930285;Kurtosis_quant_stop=2.746651;SVTYPE=INS;SUPTYPE=AL;SVLEN=37;STRANDS=+-;STRANDS2=12,8,12,8;RE=20;REF_strand=54,44;Strandbias_pval=0.806534;AF=0.169492	GT:DR:DV	0/0:98:20
chr20	12233158	69211	N	TGACAGAGCACTTACAAAAAGAAAAAAAAAAAGAAAAAAAAAAAAGAAAAAAAAAAAAA	.	PASS	PRECISE;SVMETHOD=Snifflesv1.0.12;CHR2=chr20;END=12233173;STD_quant_start=4.801620;STD_quant_stop=6.429101;Kurtosis_quant_start=3.884567;Kurtosis_quant_stop=7.300722;SVTYPE=INS;SUPTYPE=AL;SVLEN=50;STRANDS=+-;STRANDS2=18,18,18,18;RE=36;REF_strand=52,51;Strandbias_pval=1;AF=0.258993	GT:DR:DV	0/0:103:36
chr20	12277533	69212	TCTTTTCTTTCTTTCTTTTCTTTCTTTCTTTTCTTTCTTTCTTTTCTTTCTTTCTTTTC	N	.	FAIL_NOTPRECISE	IMPRECISE;SVMETHOD=Snifflesv1.0.12;CHR2=chr20;END=12277597;STD_quant_start=6.379655;STD_quant_stop=11.903781;Kurtosis_quant_start=-0.102004;Kurtosis_quant_stop=-1.021230;SVTYPE=DEL;SUPTYPE=AL;SVLEN=-64;STRANDS=+-;STRANDS2=6,11,6,11;RE=17;REF_strand=44,40;Strandbias_pval=0.287857;AF=0.168317	GT:DR:DV	0/0:84:17
chr20	12278481	69213	N	AACGAAAAGGAAAAAGGGAGAAAAAGCAGGGGGGGAGAAATGAAGAAGCGAAAGAAAGGGGGAGGGGGAAAAAAGAGCGAGAAGAGAGAAAAAAAAGAGGGGCA	.	FAIL_NOTPRECISE	IMPRECISE;SVMETHOD=Snifflesv1.0.12;CHR2=chr20;END=12278496;STD_quant_start=7.129750;STD_quant_stop=53.369779;Kurtosis_quant_start=5.034412;Kurtosis_quant_stop=2.268914;SVTYPE=INS;SUPTYPE=AL;SVLEN=104;STRANDS=+-;STRANDS2=5,20,5,20;RE=25;REF_strand=35,49;Strandbias_pval=0.0598304;AF=0.229358	GT:DR:DV	0/0:84:25
chr20	12294817	69214	N	GACAAAAAAAAATATGAAACAAGAGAAAAAAAAAAAGACAGGAGAAACGAAAAAAAAAAAAGCAAAGACAGAGACAAAGAAAGACAAAAGACCCCCAAGAAACAAAGAACAAAAGAATCAAGAAACC	.	FAIL_NOTPRECISE	IMPRECISE;SVMETHOD=Snifflesv1.0.12;CHR2=chr20;END=12294848;STD_quant_start=32.741411;STD_quant_stop=41.844952;Kurtosis_quant_start=0.139798;Kurtosis_quant_stop=3.866186;SVTYPE=INS;SUPTYPE=AL;SVLEN=57;STRANDS=+-;STRANDS2=5,13,5,13;RE=18;REF_strand=55,47;Strandbias_pval=0.0454148;AF=0.15	GT:DR:DV	0/0:102:18
chr20	12323988	69215	N	TGTTTTTTGTTTGTTTTCACCAACGTATAGTTTTTA	.	PASS	PRECISE;SVMETHOD=Snifflesv1.0.12;CHR2=chr20;END=12323988;STD_quant_start=1.187051;STD_quant_stop=3.133398;Kurtosis_quant_start=2.799494;Kurtosis_quant_stop=2.566852;SVTYPE=INS;SUPTYPE=AL;SVLEN=34;STRANDS=+-;STRANDS2=19,25,19,25;RE=44;REF_strand=55,66;Strandbias_pval=0.860396;AF=0.266667	GT:DR:DV	0/0:121:44
chr20	12325443	69216	N	ATCAAGAAAAATTTGCTGTAACATAAAGCCTCATAAAAATGTTACATTCT	.	PASS	PRECISE;SVMETHOD=Snifflesv1.0.12;CHR2=chr20;END=12325443;STD_quant_start=0.242536;STD_quant_stop=1.260252;Kurtosis_quant_start=8.886759;Kurtosis_quant_stop=4.839851;SVTYPE=INS;SUPTYPE=AL;SVLEN=45;STRANDS=+-;STRANDS2=17,18,17,18;RE=35;REF_strand=53,61;Strandbias_pval=0.848746;AF=0.234899	GT:DR:DV	0/0:114:35
chr20	12468856	69217	N	TTTTTATTTTATTTTTTAGGTCATCTCTATTT	.	PASS	PRECISE;SVMETHOD=Snifflesv1.0.12;CHR2=chr20;END=12468870;STD_quant_start=5.485913;STD_quant_stop=3.754363;Kurtosis_quant_start=8.749119;Kurtosis_quant_stop=8.195388;SVTYPE=INS;SUPTYPE=AL;SVLEN=38;STRANDS=+-;STRANDS2=24,19,24,19;RE=43;REF_strand=51,46;Strandbias_pval=0.85444;AF=0.307143	GT:DR:DV	0/1:97:43
chr20	12472059	69218	N	CCCCCAGCCGCCGCCCGCCCCGCCGCCCCCGCGCCCCGACCCCG	.	PASS	PRECISE;SVMETHOD=Snifflesv1.0.12;CHR2=chr20;END=12472071;STD_quant_start=6.531973;STD_quant_stop=6.850791;Kurtosis_quant_start=0.307842;Kurtosis_quant_stop=-0.600513;SVTYPE=INS;SUPTYPE=AL;SVLEN=37;STRANDS=+-;STRANDS2=15,16,15,16;RE=31;REF_strand=45,44;Strandbias_pval=1;AF=0.258333	GT:DR:DV	0/0:89:31
chr20	12472227	69219	ATACATTATGTTATTAATATATCTCATTGTT	N	.	FAIL_GAP	PRECISE;SVMETHOD=Snifflesv1.0.12;CHR2=chr20;END=12472308;STD_quant_start=1.943651;STD_quant_stop=0.500000;Kurtosis_quant_start=-1.719529;Kurtosis_quant_stop=-0.040108;SVTYPE=DEL;SUPTYPE=AL,NR;SVLEN=-81;STRANDS=+-;STRANDS2=39,34,39,34;RE=73;REF_strand=44,38;Strandbias_pval=1;AF=0.470968	GT:DR:DV	0/1:82:73
chr20	12485233	69220	N	AAAAAGCTAGAAAAGGGATCCCTGGTGGCGCAGCGGTTTTGGGCGCAGGCCTTTGGCCGAAGGGCGGGAATCCGAGGAGACCCGGGATAGAAGTCCCATAATCGGGCTCCCGGTGCATGGAGCCTGATTCTCCCCTATGACTATGTCCCGCTGGCCTCTCTCGCTCATCTCTGTGACGTCAGAAGTAAATAAATAAAAAGTAAAAAAAAAAAAAAAAAAAAAAAAAAAAATA	.	PASS	PRECISE;SVMETHOD=Snifflesv1.0.12;CHR2=chr20;END=12485235;STD_quant_start=4.844645;STD_quant_stop=5.156378;Kurtosis_quant_start=-0.044621;Kurtosis_quant_stop=-0.855249;SVTYPE=INS;SUPTYPE=AL;SVLEN=228;STRANDS=+-;STRANDS2=12,22,12,22;RE=34;REF_strand=32,40;Strandbias_pval=0.40553;AF=0.320755	GT:DR:DV	0/1:72:34
chr20	12612543	69221	N	GAAAAAAAAAAAAAAAAAAAAAAATAAAAAAAAAAAAGAAAAA	.	FAIL_NOTPRECISE	IMPRECISE;SVMETHOD=Snifflesv1.0.12;CHR2=chr20;END=12612566;STD_quant_start=23.460605;STD_quant_stop=45.432367;Kurtosis_quant_start=2.027740;Kurtosis_quant_stop=0.613240;SVTYPE=INS;SUPTYPE=AL;SVLEN=65;STRANDS=+-;STRANDS2=3,11,3,11;RE=14;REF_strand=49,37;Strandbias_pval=0.0196278;AF=0.14	GT:DR:DV	0/0:86:14
chr20	12634163	69222	N	GCTATGGGCTTGATGGGGCTTTGCCTTTGCTGTTCTTGGG	.	FAIL_NOTPRECISE	IMPRECISE;SVMETHOD=Snifflesv1.0.12;CHR2=chr20;END=12634174;STD_quant_start=21.501342;STD_quant_stop=22.250324;Kurtosis_quant_start=6.989357;Kurtosis_quant_stop=0.403347;SVTYPE=INS;SUPTYPE=AL;SVLEN=55;STRANDS=+-;STRANDS2=17,10,17,10;RE=27;REF_strand=40,43;Strandbias_pval=0.193423;AF=0.245455	GT:DR:DV	0/0:83:27
chr20	12675457	69223	TCCCCTCTTGTTTGTTTATTTATTTATTTATTTATTTTATTTTTTTTTAAGATTTTATTTATTTATTCATGAGAGACACACACAGAGAGAGAGAGAGAGAGAGAGGCAGAGACACAGGCAGAGGGAGAAGCAGGCTCCATGCAGGGAGCCCGATGCGGGACTCGATCCCAGGTCTCCAGGATCAGGCCCTGGGCTGAAGGTGGCGCTAAACCGCTGAGCCACCTGGGCTG	N	.	FAIL_NOTPRECISE	IMPRECISE;SVMETHOD=Snifflesv1.0.12;CHR2=chr20;END=12676198;STD_quant_start=372.494439;STD_quant_stop=4.044396;Kurtosis_quant_start=-2.363409;Kurtosis_quant_stop=-0.849335;SVTYPE=DEL;SUPTYPE=AL;SVLEN=-741;STRANDS=+-;STRANDS2=24,33,24,33;RE=57;REF_strand=45,47;Strandbias_pval=0.499461;AF=0.38255	GT:DR:DV	0/1:92:57
chr20	12684164	69224	CTGGGGTGCGGGGCAGCCCGGGTGGCTTAGCGGTTTAGCGCCGCCTTCAGCCCAGGGTGTGATCCTGGAGACCCAGGGTCGAGTCCCACGTCAGGCTCCCTGCATGGAGCCTCTGCCTGTGTCTCTGCCTCTCTCTTTCTCTCATAAATAAATAAAATCTTTAAAAAAAAAAAAAAAAGAA	N	.	PASS	PRECISE;SVMETHOD=Snifflesv1.0.12;CHR2=chr20;END=12684345;STD_quant_start=2.112235;STD_quant_stop=2.253203;Kurtosis_quant_start=6.053139;Kurtosis_quant_stop=-1.042352;SVTYPE=DEL;SUPTYPE=AL;SVLEN=-181;STRANDS=+-;STRANDS2=27,26,27,26;RE=53;REF_strand=43,37;Strandbias_pval=0.859422;AF=0.398496	GT:DR:DV	0/1:80:53
chr20	12689549	69225	GGATTGTAACTTTTTTTTTTTTTTAAATTTTTATTTATTTATGATAGTCACACACACACAGAGAGAGAGAGAGAGAGAGTCAGAGACATAGGCAGAGGGAGAAGCAGGCTCCATACACCGGGAGCCCGACGTGGGATTCGATCCGGAGTCTCCAGGATCGCGCCCTGGGCCAAAGGCAGGCGCCAAACCGCTGCGCCACCCAGGGATCCC	N	.	PASS	PRECISE;SVMETHOD=Snifflesv1.0.12;CHR2=chr20;END=12689759;STD_quant_start=1.906130;STD_quant_stop=1.888562;Kurtosis_quant_start=19.162014;Kurtosis_quant_stop=2.928014;SVTYPE=DEL;SUPTYPE=AL;SVLEN=-210;STRANDS=+-;STRANDS2=24,37,24,37;RE=61;REF_strand=51,51;Strandbias_pval=0.19824;AF=0.374233	GT:DR:DV	0/1:102:61
chr20	12707003	69226	N	AGTCATTTATTTTTTTTTTTTTTCCCGTGACAAGTCATTTATTAATATTATAGCAGCATCACTATCATTAGCACAAAAACTAAATCCACTAATAAAGAAAACACAAAACCACACCCCAAAGGCATGTGTCTTGCTGACAACCGGATCAATAACATTATTTTCATGTCAAGGGAACAGCACCCTTAGGCTT	.	PASS	PRECISE;SVMETHOD=Snifflesv1.0.12;CHR2=chr20;END=12707005;STD_quant_start=2.563480;STD_quant_stop=3.116775;Kurtosis_quant_start=10.254422;Kurtosis_quant_stop=7.145015;SVTYPE=INS;SUPTYPE=AL;SVLEN=192;STRANDS=+-;STRANDS2=13,16,13,16;RE=29;REF_strand=31,40;Strandbias_pval=1;AF=0.29	GT:DR:DV	0/0:71:29
chr20	12729420	69227	CCAACCAACTTAATTTTTTTTTTTTAATTCTTTTTGTTTATTTATGATAGTCACACAGAGAGAGAGAGAGAGGCAGACACACAGGCAGAGGGAGAAGCAGGCTCCATGCACCGGGAGCCCGACGTGGGATTCGATCCCGGGTCTCCAGGATCGCGCCCTGGGCCAAAGGCAGGCACTAAACCGCTGCGCCACCCAGGGATCCCC	N	.	PASS	PRECISE;SVMETHOD=Snifflesv1.0.12;CHR2=chr20;END=12729624;STD_quant_start=2.622022;STD_quant_stop=2.893959;Kurtosis_quant_start=12.805251;Kurtosis_quant_stop=11.819933;SVTYPE=DEL;SUPTYPE=AL,SR;SVLEN=-204;STRANDS=+-;STRANDS2=18,15,18,15;RE=33;REF_strand=48,42;Strandbias_pval=1;AF=0.268293	GT:DR:DV	0/0:90:33
chr20	12797170	69228	CAAAAAAAGCCACTTTCCTCCCCCGCCGGGGGGGAAAAAAGTAATTT	N	.	PASS	PRECISE;SVMETHOD=Snifflesv1.0.12;CHR2=chr20;END=12797239;STD_quant_start=0.202031;STD_quant_stop=1.414214;Kurtosis_quant_start=0.113745;Kurtosis_quant_stop=0.278845;SVTYPE=DEL;SUPTYPE=AL;SVLEN=-69;STRANDS=+-;STRANDS2=57,41,57,41;RE=98;REF_strand=67,55;Strandbias_pval=0.682368;AF=0.445455	GT:DR:DV	0/1:122:98
chr20	12848452	69229	AATGACTTGGGATCCTTGGGTGGCGCAGCGGTTTGGCGCCTGTCTTTGGCCCAGGGCGCGATCCTGGAGACCCGGGATCGAATCCCACATCGGGCTTCCGGTGCATGGAGCCTGCTTCTCCCTCTGCCTGTGTCTCTGCCTCTCTCTCTTTCTCTCTCTGTGACTATCATAAATAAATAAAAATTTAAAAAAAAAAAACCTATTAAAA	N	.	PASS	PRECISE;SVMETHOD=Snifflesv1.0.12;CHR2=chr20;END=12848662;STD_quant_start=2.863564;STD_quant_stop=3.674235;Kurtosis_quant_start=6.576563;Kurtosis_quant_stop=-1.180739;SVTYPE=DEL;SUPTYPE=AL;SVLEN=-210;STRANDS=+-;STRANDS2=7,12,7,12;RE=19;REF_strand=37,45;Strandbias_pval=0.61158;AF=0.188119	GT:DR:DV	0/0:82:19
chr20	12880738	69230	N	TGATTCTCACTTCTTCTTCTTCTCTCTTATTTTCTTCTCTCTTTTCTTCTT	.	PASS	PRECISE;SVMETHOD=Snifflesv1.0.12;CHR2=chr20;END=12880760;STD_quant_start=3.749074;STD_quant_stop=9.548124;Kurtosis_quant_start=7.385273;Kurtosis_quant_stop=4.234659;SVTYPE=INS;SUPTYPE=AL;SVLEN=40;STRANDS=+-;STRANDS2=15,22,15,22;RE=37;REF_strand=47,61;Strandbias_pval=0.848042;AF=0.255172	GT:DR:DV	0/0:108:37
chr20	12886835	69231	N	<DEL/INV>	.	PASS	PRECISE;SVMETHOD=Snifflesv1.0.12;CHR2=chr20;END=12886987;STD_quant_start=0.000000;STD_quant_stop=0.607919;Kurtosis_quant_start=3.362269;Kurtosis_quant_stop=10.264707;SVTYPE=DEL/INV;SUPTYPE=NR;SVLEN=-152;STRANDS=+-;STRANDS2=44,49,44,49;RE=93;REF_strand=52,53;Strandbias_pval=0.777272;AF=0.469697	GT:DR:DV	0/1:105:93
chr20	12912235	69232	AAAGGTGGCTGCAGGGGATCCCTGGGTGGCGCAGCGGTTTGGCGCCTGCCTTTGGCCCAGGGCGCGACCCTGGAGACCCGGGATCGAATCCCACGTCGGGCTCCCGGTGCATGGAGCCTGCTTCTCCCTCTGCCTGTGTCTCTGCCTCTCTCTCTCTCTGTGACTATCATAAATAAATAAAAATTAAAAAAAAAAAAA	N	.	PASS	PRECISE;SVMETHOD=Snifflesv1.0.12;CHR2=chr20;END=12912434;STD_quant_start=4.739022;STD_quant_stop=3.674235;Kurtosis_quant_start=13.448968;Kurtosis_quant_stop=-1.862588;SVTYPE=DEL;SUPTYPE=AL;SVLEN=-199;STRANDS=+-;STRANDS2=19,29,19,29;RE=48;REF_strand=37,43;Strandbias_pval=0.581161;AF=0.375	GT:DR:DV	0/1:80:48
chr20	12939385	69233	N	AAAATAAAAGAAAAGAAAAAAGAAAAAAAAGAAGAAAGGAAAAGAAAAAG	.	PASS	PRECISE;SVMETHOD=Snifflesv1.0.12;CHR2=chr20;END=12939386;STD_quant_start=7.513429;STD_quant_stop=9.121050;Kurtosis_quant_start=0.123543;Kurtosis_quant_stop=0.858483;SVTYPE=INS;SUPTYPE=AL;SVLEN=50;STRANDS=+-;STRANDS2=26,36,26,36;RE=62;REF_strand=45,52;Strandbias_pval=0.625836;AF=0.389937	GT:DR:DV	0/1:97:62
chr20	12953402	69234	N	AATACTAATCAATTATTTCTTTTTTTTTTTTTTAGATTTTATTTATTTATTCATGAGAGACACAGAGACGAGAGGCGAGCTGAGCGGAGGAGCGAGCGCCACTAGACACAGGCCGAGGAGAAGCAGGCCTCCATGCAGGGAGCCCGGATTTTGTGTGACTCGATCCCGCGGTCTCCAGGCCATTAGTCCCGCGCCTTGAAGGCTGCTGTCCCAAACCGCTGAGCCCACCCGGGGCGTCCC	.	PASS	PRECISE;SVMETHOD=Snifflesv1.0.12;CHR2=chr20;END=12953413;STD_quant_start=2.813234;STD_quant_stop=4.872664;Kurtosis_quant_start=9.530253;Kurtosis_quant_stop=5.611670;SVTYPE=INS;SUPTYPE=AL;SVLEN=226;STRANDS=+-;STRANDS2=34,36,34,36;RE=70;REF_strand=54,49;Strandbias_pval=0.644677;AF=0.404624	GT:DR:DV	0/1:103:70
chr20	13008901	69235	CAACCATGGCTAGGGATCCCTGGGTGGCGCAGCGGTTTGGCGCCTGCCTTTGGCCCAGGGCGCGATCCTGGAGACCCGGGATCGAATCCCACGTCGGGCTCCCGGTGCATGGAGCCTGCTTCTCCCTCTGCCTGTGTCTCTGCCTCTCTCTCTCTGTGACTATCATAAATAAATAAAAATTTAAAAAAAAAAAAAAAAAAAAAAAAAAAAAAAAC	N	.	PASS	PRECISE;SVMETHOD=Snifflesv1.0.12;CHR2=chr20;END=13009119;STD_quant_start=2.625783;STD_quant_stop=2.102630;Kurtosis_quant_start=15.061400;Kurtosis_quant_stop=15.015417;SVTYPE=DEL;SUPTYPE=AL;SVLEN=-218;STRANDS=+-;STRANDS2=37,40,37,40;RE=77;REF_strand=56,62;Strandbias_pval=1;AF=0.394872	GT:DR:DV	0/1:118:77
chr20	13009505	69236	N	ATATAGAGTGGCAAACAGGGATCCCTGGGTGGCCGCAGCGTTTTGGCGTCCTGCTTTGGCCCAGGGCGCGATCTGGAGACGTCGATCGAATCCCACTCATGAGGCTCCCGGTGCATGGAGCCGGCTTCTCCCTCTGCCTAGGTCTCCTGCCGCCTCTCTCTCTCTATGTGACTATCATAAAAAAATAAATTGAAAAAAAT	.	PASS	PRECISE;SVMETHOD=Snifflesv1.0.12;CHR2=chr20;END=13009506;STD_quant_start=1.115304;STD_quant_stop=4.624959;Kurtosis_quant_start=23.241662;Kurtosis_quant_stop=17.709281;SVTYPE=INS;SUPTYPE=AL;SVLEN=204;STRANDS=+-;STRANDS2=37,46,37,46;RE=83;REF_strand=57,65;Strandbias_pval=0.777105;AF=0.404878	GT:DR:DV	0/1:122:83
chr20	13013295	69237	TAGGGGATCCCTGGGTGGCGCAGCGGTTTAGCACCTGCCTTTGGCCCAGGGTGCGATCCTGGAGACCCGGGATCGAATCCCACGTCGGGCTCCCGGTGCATGGAGCCTGCTTCTCCTTCTGCCTGTGTCTCTGCCTCTCTCTCTCTCTCTCTCTGTGACTATCATAAATAAATAAAAAAAATAATTAAAAAAAATTTAAAAAAAAATATTTGTGTG	N	.	PASS	PRECISE;SVMETHOD=Snifflesv1.0.12;CHR2=chr20;END=13013525;STD_quant_start=5.416026;STD_quant_stop=2.432420;Kurtosis_quant_start=20.905266;Kurtosis_quant_stop=-1.551348;SVTYPE=DEL;SUPTYPE=AL;SVLEN=-230;STRANDS=+-;STRANDS2=35,38,35,38;RE=73;REF_strand=56,63;Strandbias_pval=1;AF=0.380208	GT:DR:DV	0/1:119:73
chr20	13092590	69238	N	TCTCTTTTCTTTCTTGCATTCTTATTCACTTCATTCCTTCCTGTCCATTTCACTTCCTTCCCGTCATTCCTTCCTTCCTTCCTTCCTTCCTTCTTCTCTCTCTCTTCCTTTTCTCTCTCTTCCTTTTTC	.	FAIL_NOTPRECISE	IMPRECISE;SVMETHOD=Snifflesv1.0.12;CHR2=chr20;END=13092595;STD_quant_start=10.923177;STD_quant_stop=16.353014;Kurtosis_quant_start=0.307052;Kurtosis_quant_stop=1.852372;SVTYPE=INS;SUPTYPE=AL;SVLEN=130;STRANDS=+-;STRANDS2=23,15,23,15;RE=38;REF_strand=43,43;Strandbias_pval=0.331145;AF=0.306452	GT:DR:DV	0/1:86:38
chr20	13099374	69239	N	TCATCATCATCTTCTTTCTTATCTTCTTCTTCTTCTTCTTCTTCTTCTTCTTCT	.	PASS	PRECISE;SVMETHOD=Snifflesv1.0.12;CHR2=chr20;END=13099387;STD_quant_start=2.326320;STD_quant_stop=7.502941;Kurtosis_quant_start=0.634217;Kurtosis_quant_stop=-0.938339;SVTYPE=INS;SUPTYPE=AL;SVLEN=59;STRANDS=+-;STRANDS2=16,18,16,18;RE=34;REF_strand=43,49;Strandbias_pval=1;AF=0.269841	GT:DR:DV	0/0:92:34
chr20	13121659	69240	ATTTTTATTTATTTTTATTTATTTATTTATTTTTTAAAAATTTTTATTTATTTATGATAGTCACAGAGAGAGAGAGAGGCACAGAGACACAGGCAGAGGGAGAAGCAGGCTCCATGCACCGGGAGCCCGACGTGGGATTCGATCCCGGGTCTCCAGGATCGCGCCCTGGGCCAAAGGCAGGCACCAAACCGCTGCGCCACCCAGGGATCCCAGAACTGG	N	.	PASS	PRECISE;SVMETHOD=Snifflesv1.0.12;CHR2=chr20;END=13121878;STD_quant_start=2.195036;STD_quant_stop=2.088932;Kurtosis_quant_start=6.939815;Kurtosis_quant_stop=-2.125608;SVTYPE=DEL;SUPTYPE=AL;SVLEN=-219;STRANDS=+-;STRANDS2=9,14,9,14;RE=23;REF_strand=37,46;Strandbias_pval=0.812584;AF=0.216981	GT:DR:DV	0/0:83:23
chr20	13123570	69241	CATGTAAAAAATCTTTTTTTTTTTTTTTTTTTTTTTTTTTTTTTTTAAAGATTTTATTTATTTATTCATGATAGTCACAGAGAGAGAGAGAGAGGCAGAGACACAGGCAGAGGGAGAAGCAGGCTCCATGCACCGGGAGCCCGATGTGGGATTCGATCCCGGGTCTCCAGGATCGCGCCCTGGGCCAAAGGCAGGCGCCAAACCGCTGCGCCACCCAGGGATCCC	N	.	PASS	PRECISE;SVMETHOD=Snifflesv1.0.12;CHR2=chr20;END=13123790;STD_quant_start=2.791356;STD_quant_stop=1.892969;Kurtosis_quant_start=8.882654;Kurtosis_quant_stop=2.381745;SVTYPE=DEL;SUPTYPE=AL;SVLEN=-220;STRANDS=+-;STRANDS2=21,27,21,27;RE=48;REF_strand=40,44;Strandbias_pval=0.718781;AF=0.363636	GT:DR:DV	0/1:84:48
chr20	13131379	69242	GAAATGTTTATTTTTTTATTTTTTATTTTTTTTAATTTTAATTTATTTTTTTTATTGATGTTCAATTTACTAACATACAGAATAACCCCCAGTGCCCGTCACCCATTCATTCACTCCCACCCCCCGCCCTCCTCCCCTTCTACCACCCCTAGTTCGTTTCCCAGAGTTAGCAGTCTTTACGTTCTGTCTCCCTTTCTGATATTTCCCACATATTTCTTCTCCCTTCTCTTATATTCCCTTTGACTATTATTTATATTCCCCAAATGAATGAGAACATATAATGTTTGTCCTTCTCCGACTGACTTACTTCACTCAGCATAATACCCTCCAGTTCCATCCACGTTGAAGCAAATGGTGGGTATTTGTCATTTCTAATAGCTGAGTAATATTCCATTGTATACATAAACCACATCTTCTTTATCCATTCCTCTTTCAGTGGACACCGAGGATCCTTCCACAGTTTGGCTATCGTGGCCATTGCTGCTATAAACATCGGGGTGCAGGTGTCCCGGCGTTTCATTGCATTTGTATCTTTGGGGTAAATCCCCAACAGTGCAATTGCTGGGTCGTAGGGCAGGTATATTTTTAACTGTTTGAGGAACCTCCACACAGTTTTCCAGAGTGGCTGCACCAGTTCACATTCCTACCAACAGTGTATGAGGGTTCCCTTTTCTCCGCATCCTCTCCAACATTTGTTGTTTCCTGCCTTGCTAATTTTCCCCATTCTCACTGGTGTGAGGTGGTATCTCATTGTGGTTTTGATTTGTATTTCCCTGATGGCAAGTGATGCAGAGCATTTTCTCATGTGCATGTTGGCCATGTCTAGGTCTTCCTCTGTGAGATTTCTGTTCATGTCTTTTGCCCATTTCATGATTGGATTGTTTGTTTCTTTGGTGTTGAGTTTAATAAGTTCTTTATAGATCTTGGAAACTAGCCCTTTATCTGATATGTCATTTGCAAATATCTTCTCCCATTCTGTAGGTTGTCTTTTAGTTTTGTTGACTGTATCCTTTGCTGTGCAAAAGTTTCTTATCTTGATGAAGTCCCAATAGTTCATTTTTGCTTTTGTTTCTTTTGCCTTCGTGGATGTATCTTGCAAGAAGTTACTATGGCCGAGTTCAAAAAGGGTGTTGCCTGTGTTCTTCTCTAGGATTTTGATGGAATCTTGTCTCACATTTAGATCTTTCATCCATTTTGAGTTTATCTTTGTGTATGGTGCAAGAGAGTGGTCTAGTTTCATTCTTCTGCATGTGGATGTCCAATTTTCCCAGCACCATTTATTGAAGAGACTGTCTTTCTTCCAATGGATAGTCTTTCCTCCTTTATCGAATATTAGTTGCCCATAAAGTTCAGGGTCCACTTCTGGATTCTCTATTCTGTTCCACTGATCTATGTGTCTGTTTTTGTGCCAGTACCACACTGTCTTGATGACCACAGCTTTGTAGTACAACCTGAAATCTGGCATTGTGATGCCCCCAGATATGGTTTTCTTTTTTAAAATTCCCCTGGCTATTCGGGGTCTTTTCTGATTCCACACAAATCTTAAAATAATTTGTTTAACTCTCTGAAGAAAGTCCATGGTATTTTGATAGGGATTGCATTAAACGTGTATATTGCCCTGGGTAACATTGACATTTTCACTATATTAATTCTGCCAATCCATGAGCATGGAATATTTTTCCATCTCTTTGTGTCTTCCTCAATTTCTTTCAGAAGTGTTCTATAGTTTTGAGGGTATAGATCCTTTACATCTTTGGTTAGGTTTATTCCTAGGTATCTTATGCTTTTGGGTGCAATTGTAAATGGGATTGACTCCTTAATTTCTCTTTCTTCAGTCTCATTGTTAGTGTATAGAAATGCCACTGACTTCTGGGCATTGATTTTGTATCCTGCCACGCTACCGAATTGCTGTATGAGTTCTAGCAATCTTGGGGTGGAGACTTTTGGGTTTTCTATGTAGAGTATCATGTCATCGGCGAAGAGGGAGAGTTTGACTTCTTCTTTGCCAATTTGAATGCCTTTAATGTCTTTTTGTTGTCTGATTGCTGAGGCTAGGACTTCCAGTACTATGTTGAACAGCAGTGGTGAGAGTGGACATCCCTGTCTTGTTCCTGATCTTAGGGGAAAGGCTCCCAGTGCTTCCCCATTGAGAATGATATTTGCTGTGGGCTTTTCATAGATGGCTTTTAAGATGTCGAGGAATGTTCCCTCTATCCCTACACTCTGAAGAGTTTTGATCAGGAATGGATGCTGTATTTTGTCAAATGCTTTCTCTGCATCCAATGAGAGGATCATATGGTTCTTGGTTTTTCTCTTGCTGATATGATGAATCACATTGATTGTTTTACGGGTGTTGAACCAGCCTTGTGTCCCAGGGATAAATCCTACTTGGTCATGGTGAATAATTTTCTTAATGTAGTGTTGGATCCTATTGGCCAGTATCTTGTTGAGAATTTTTGCATCCATGTTCATCAGGGATATTGGTCTGTAATTCTCCTTTTTGGTGGGGTCTTTGTCTGGTTTTGGAATTAAGGTGATGCTGGCCTCATAGAACGAATTTGGAAGTACTCCATCTCTTTCTATCTTTCCAAACAGCTTTAGGAGAATAGGTATGGTTTCTTCTTTAAACGTTTGATAAAATTCCCCTGGGAAGCCATCTGGCCCTGGACTCTTGTGTCTTGGGAGGTTTTTGATGACTGCTTCAATTTCCTCCCTGGTTATTGGCCTGTTCAGGTTTTCTATTTCTTCCTGTTCCAGTTTTGGTAGTTTGTGGCTTTCCAGGAATGCGTCCATTTCTTCTAGATTGCCTAATTTATTGGCGTATAGCTGTTCATAATATGTTTTTAAAATTGTTTGTATTTCCTTGGTGTTGGTAGTGATCTCTCCTTTCTCATTCATGATTTTATTAATTTGAGTCTTCTCTCTCTTCTTTTTAATAAGGCTGGCTAATGGTTTATCTATCTTATTAATTCTTTCAAAGAACCAACTCCTGGTTCTGTTGATCTGTTCCACAGTTCTTCTGGTCTCGATTTCGTTGAGTTCTGCTCGAATCTTTATTAACTCCCTTCTTCTCTTGGGTGTAGGATCTATTTGCTGTTTTTTCTCTAGCTCCTTTATGTGTAAGGTTAGCTTTTGTATTTGAGTTCTTTCCAGTTTTTGAATGGATGCTTGTATTGCGATGTATTTCCCCCTTAGGACTGCTTTTGCTGCATCCCAAAGATTTTGAACGGTTGTATCTTCATTCTCATTAGTTTCCATGAATCTTTTTAATTCTTCCTTAATTTCCTGGTTGACCCTTTTATCTTTTAGCAGGATGGTCCTTAACCTCCACGTGTTTGAGGTCCTTCCAAACTTCTTGTTGTGATTTAGTTCTAATTTCAAGGCATTATGGTCTGAGAATATGCAGGGGACAATCCCAATCTTTTGGTATCGGTTCAGACCCGATTTGTGACCCAATATGTGGTCTATTCTGGAGAAAGTTCCATGTGCGCTTGAGAAGAATGTGTATTCAGTTGAGTTTGGATGTAAAGTTCTGTAGATATCTGTGAAATCCATCTGGTCCAGTGTATCATTTAAAGCTCTCGTTTCTTTGGAGATGTTGTGCTTAGAAGACCTATCAAGTATAGAAAGAGCTAGATTGAAGTCACCAAGTATAAGTGTATTATTGTCTAAGTATTTCTTCACTTTGGTTAATAATTGATTTATATATTTGGCAGATCCCACATTCGGGGCATATATATTGAGGATTGTTAAGTCCTCTTGTTGAATAGATCCTTTAAGCATGATATAGTGTCCCTCTTCATCTCTCACTACAGTATTTGGGGTAAATTTTAGTTTATCTGATATAAGGATGGCTACCCCTGCTTTCTTTTGAGGACCATTCGAATGGTAAATGGTTCTCCAACCTTTTATTTTCAGGCTGTAGGTGTCCTTCTGTCTAAAATGAGTCTCTTGTAGACAGCAAATAGATGGGTCCTGCTTTTTTATCCAGTCTGAAACCCTGCGCCTTTTGATGGGGTCATTAAGCCCGTTCACGTTCAGAGTTACTATTGAGAGATATGAATTTAGTGTCATCATGATATCTATTCAGTCCTTGTTTTTGTGGACTGTTCCACTGAACTTCTTCTTAAAGGGGAATTTTAAGAGTCCCCCTTAAAATTTCTTGCAGAGCTGGTTTGGAGGTCACATATTCTTTTAGTTGCTGCCTGTCTTGGAAGCTCTTTATCTCTCCTTCCATTTTGAATGAGAGCCTTGCTGGATAAAGTATTCTTGGTTGCATGTTCTTCTCATTTAGGACCCTGAATATATCCTGCCAGCCCTTTCTGGCCTGCCAGGTCTCTGTGGAGAGGTCTGCTGTTACCCTAATACTCCTCCCCATAAAAGTCAGGGATTTCTTGTCTCTTGCTGCTTTAAGGATCTTCTCCTTATCTTTGGAATTTGCAAGCTTCACTATTAAATGTCGAGGTGTTGAACGGTTTTTATTGATTTTAGGGGGGGATCTCTCTATTTCCTGGATCTGAATGCCTGTTTCCCTTCCCAGATTAGGAAAGTTTTCAGCTAGAATTTGTTCAAATACATATTCTGGCCCTCTGTCCCTTTCGGCGCCCTCGGGAACCCCAATTAAACGTAGGTTTTTCTTTCTCAGGCTGTCGTTTATTTCCCTTAATCTATCTTCATGGTCTTTTAATTGTTTGTCTCTTTTTTCCTCAGTTTCCCTCTTTGCTATCAACTTGTCTTCTATGTCACTCACTCGTTCTTCCACCTCGTTAACCCTCGTCGTTAGGACTTCTAGTTTGGATTGCATCTCATTCAATTGATTTTTAATTTCTGACTGATTAGCTCTAAATTCTGCAGTCATGAAGTCTCTTGAGTCCTTTATACTTTTTTCTAGAGCCACCAGTAGCTGTATAATAGTGCTTCTGAATTGGCTTTCTGACATTGAATTGTAATCCAGATTTTGTAACTCTGTGGGAGAGAGGACTGTTTCTGATTCTTTCTTTTGAGGTGAGGTTTTCCTTCTAGTCATTTTGCTCAGTGCAGTGGCCAAAAGCAAGTTGTATTGGGAAAAAGAGAAAAAGAGAGGAGAGAAAGAAGGAAAGAAAAGAGAAAGAGAAGAAAAAAGGGAAGAAAAAAAACGAAAAAAGAAAAAAAAAGAAGAAAAAGAGAAAGAAATAGAAAGGAGAAAAAAGAGGGGGTGGGGGAAGGAAACAAATCAAAAAGCAAAACAAAAAAAAAAAAAAAAAGAACCACGGGGGAGTATCTTCTGATTCTGTGTACTTTAAGTCCCTTGGCTTCTCCTGGAACTTGTCCGTCTAGCTGGTCTTCTGGGGGAGGGGCCTGTTGTGCTGATTTTCAGGTGTTAGCAGTTGGGGGAGCTGCTGTGCCCCTGCCTGGTGCGGGGCTCGGTGGGGGTTGTTTACCCCGTGAGGCCGCAGGAGGAACAGCCCCAGTGGCGGGGCCGCTCTGGAAACCTGGATTCAGCTCCGGCAGGAACTCCGTCTGCAGGGCCTGGAGGCTCCGGGGCGGGGCCGCTGATCTGCTCAGCTGGGGCAGGAGCGTCCTCGCTGTCCTGGGCCCTCCCGGCCTCTGCCTGTCCCGGGGGAGGCCGGATCCTGGGCTGTGTCCCGGCGCCCTGTGCTCCGGAGCCTGCGCTGGTGGATTCGCGCTCCCGGGCCGCGCTGCCCCCTCCGCACGGAGCCTCTCCCTCCGCCCGAGCCCCTCTGAGCTGCTCCGGGTCCCGCCGAGCGCGCTGCAGCCCTTAGGGAGCTCGGCGCACTCTCCTGGGCGCGCAGTTGCTCTGTTACTGTCCCGGGGAGCCCAAGGGCATCCCCGCCCTCCTGGGTCCTGCTCCAACTCCCCACGAGCCCCTTTCCGCCCGGGAAGGTCGGTGCAGCTCCTGCGTCTCCGGGACGGGGCTCTCCTGTCCTGGGGACACTCGCCCCGGCCTCAGCCCGGCTCCTCGCGGGGCCCCTCCCCCTCGGAGGCCTTTGTTCCTTTATTTCTTTTTCCCCGTCTTCCTACCTTGATAGATGCGCGAACTCCTCTCACTGTAGCATTCCAGCTGGTCTCTCTTTAAATCTCAGGCCGAATTGATAGATTTTCAGGATAATTTGAAGGTTTTCTAGGTAATTTGGTGGAGACAGGTGATTTGGAGACCCTACTCTTACGCCATCTTGCTCCTCCCC	N	.	PASS	PRECISE;SVMETHOD=Snifflesv1.0.12;CHR2=chr20;END=13137554;STD_quant_start=0.944911;STD_quant_stop=0.626783;Kurtosis_quant_start=-1.251432;Kurtosis_quant_stop=10.891850;SVTYPE=DEL;SUPTYPE=AL,SR;SVLEN=-6175;STRANDS=+-;STRANDS2=28,29,28,29;RE=57;REF_strand=47,41;Strandbias_pval=0.733838;AF=0.393103	GT:DR:DV	0/1:88:57
chr20	13147080	69243	N	ACGCCCTCTACCTCGCCCTACCGTCTCTTCTT	.	PASS	PRECISE;SVMETHOD=Snifflesv1.0.12;CHR2=chr20;END=13147083;STD_quant_start=2.338929;STD_quant_stop=4.543903;Kurtosis_quant_start=4.406599;Kurtosis_quant_stop=1.033078;SVTYPE=INS;SUPTYPE=AL;SVLEN=31;STRANDS=+-;STRANDS2=17,17,17,17;RE=34;REF_strand=43,46;Strandbias_pval=1;AF=0.276423	GT:DR:DV	0/0:89:34
chr20	13171388	69244	GTCTTTTTTTTTTTTTTTTTTTTTCATCGGAGTTTATTTATTTATTTTTTAAATTTGTTTATGATAGTCACACAGAGAGAGAAAGAGAGGCAAAGACATAGGCAGAGGGAGAAGCAGGCTCCATGTACCAGGGGCCTGACATGGGATTTGATCCTGGGTCTCCAGGATCATGCCCTGGGCCAAAGGCAGGCACTAAACCGCTGCACCACCCAGGGTTCCCGTTTGTGACATAG	N	.	PASS	PRECISE;SVMETHOD=Snifflesv1.0.12;CHR2=chr20;END=13171617;STD_quant_start=3.958114;STD_quant_stop=2.474874;Kurtosis_quant_start=19.293481;Kurtosis_quant_stop=10.234748;SVTYPE=DEL;SUPTYPE=AL,SR;SVLEN=-229;STRANDS=+-;STRANDS2=25,23,25,23;RE=48;REF_strand=46,44;Strandbias_pval=1;AF=0.347826	GT:DR:DV	0/1:90:48
chr20	13175152	69245	N	AGATTAGGGCGATCCCTGGGTGGCCCGCCCGCGGTTTGGTGCCTTGCCCTTTGTCCCAGGGCCGCCTATCTGGAGGACCCCGCGATCGAGTCCCACACGGGCTTCCCGGTGCATGCGAGCATGCTTCTCCCTTGCCTGTGTCTCTTGCTCTCTCTCTCTCTGTGACTATC	.	FAIL_NOTPRECISE	IMPRECISE;SVMETHOD=Snifflesv1.0.12;CHR2=chr20;END=13175172;STD_quant_start=1.612452;STD_quant_stop=13.334167;Kurtosis_quant_start=-1.877938;Kurtosis_quant_stop=-1.550970;SVTYPE=INS;SUPTYPE=AL;SVLEN=166;STRANDS=+-;STRANDS2=9,12,9,12;RE=21;REF_strand=45,42;Strandbias_pval=0.627551;AF=0.194444	GT:DR:DV	0/0:87:21
chr20	13194733	69246	N	ACCTATGGATTTTCTTTTTTTTTTTTTTGGTTTTTTTAGTTTATTTATAGATAAGTCACAGAGGAGGAGAGAGAGGCAGAGACAACAGGAAGTAGAGAAGCAGGCTCCCGGCACATCGGGAAGCCTGAATTGGGATGCGATCCAGGTCTCCAGGATCACGCCCTGGGCCAAGGAAGGCGCCGAAACCAGCTGCGCCACCCAGGGGATCCCCCCAAAAAAAAA	.	PASS	PRECISE;SVMETHOD=Snifflesv1.0.12;CHR2=chr20;END=13194742;STD_quant_start=2.975206;STD_quant_stop=4.714045;Kurtosis_quant_start=18.926545;Kurtosis_quant_stop=5.499778;SVTYPE=INS;SUPTYPE=AL;SVLEN=202;STRANDS=+-;STRANDS2=29,25,29,25;RE=54;REF_strand=42,43;Strandbias_pval=0.728039;AF=0.388489	GT:DR:DV	0/1:85:54
chr20	13206852	69247	N	GGCCTGTTTCTTTTTTTTTTTTTTTTTTTTTTCTTTTTTTTTTTTACCGATTTTCTTTATCTTATTCCTGAGAGCCACCCGGGTGAGAGATGGCAGATATCACAGTTAGAGGGAGAAGCAGGCTCCATGCAGGGAGCCTGATGTGGGAACTCGCTCCCGAGATTCCAACGATCATGCCCTGGGCTAAAGGCAGCAACTCAAACCGCTGAGCCCACCCAGGGATCCCTTCC	.	PASS	PRECISE;SVMETHOD=Snifflesv1.0.12;CHR2=chr20;END=13206861;STD_quant_start=4.297286;STD_quant_stop=5.853774;Kurtosis_quant_start=-2.104092;Kurtosis_quant_stop=11.745469;SVTYPE=INS;SUPTYPE=AL;SVLEN=225;STRANDS=+-;STRANDS2=17,14,17,14;RE=31;REF_strand=45,39;Strandbias_pval=1;AF=0.269565	GT:DR:DV	0/0:84:31
chr20	13240733	69248	N	CTCTCTCTCTTCTGTGCGACTTTCATAAATAAATTAAAAAATTTTAAAAAAAACTACCAGTAGGTCCCATATAAAACTGACTCAGTTTAAA	.	FAIL_GAP	PRECISE;SVMETHOD=Snifflesv1.0.12;CHR2=chr20;END=13240735;STD_quant_start=0.586302;STD_quant_stop=3.579455;Kurtosis_quant_start=26.472116;Kurtosis_quant_stop=8.771455;SVTYPE=INS;SUPTYPE=AL;SVLEN=87;STRANDS=+-;STRANDS2=39,26,39,26;RE=65;REF_strand=38,28;Strandbias_pval=0.859588;AF=0.496183	GT:DR:DV	0/1:66:65
chr20	13267953	69249	N	TTTTTTTTTTTTTTTTTTTTTAAAGACTTCCCATTTATTTTTTTTTTTTTTTATTTATGACTAGTCACCGACGCTGAGAGAGAGCGGCAGAGCCATCGGCAGAGGGAGAAGCCGGCCTTCCATGCACCGGAGCCCGACGTGGGATTTCGATCCCGGGTCTCCAGTATCGCGCCTGGGCCAAGGCAGGCGGCTAAACCGCTGCCGCCACCCAGGGATCCCTTCTGTGGTGGTTC	.	FAIL_NOTPRECISE	IMPRECISE;SVMETHOD=Snifflesv1.0.12;CHR2=chr20;END=13267955;STD_quant_start=4.505552;STD_quant_stop=11.907981;Kurtosis_quant_start=3.676302;Kurtosis_quant_stop=-1.389905;SVTYPE=INS;SUPTYPE=AL;SVLEN=234;STRANDS=+-;STRANDS2=4,13,4,13;RE=17;REF_strand=24,42;Strandbias_pval=0.397251;AF=0.204819	GT:DR:DV	0/0:66:17
chr20	13299452	69250	N	TCTCTTCTCCACCTCCCCCTTTTTTCCCCCCCACCTTGTTTTCCTCCCCACGCATCCACCCCCCTTCCCCTCCC	.	FAIL_NOTPRECISE	IMPRECISE;SVMETHOD=Snifflesv1.0.12;CHR2=chr20;END=13299458;STD_quant_start=29.973321;STD_quant_stop=33.870341;Kurtosis_quant_start=3.380645;Kurtosis_quant_stop=2.008555;SVTYPE=INS;SUPTYPE=AL;SVLEN=55;STRANDS=+-;STRANDS2=10,1,10,1;RE=11;REF_strand=35,43;Strandbias_pval=0.00738902;AF=0.123596	GT:DR:DV	0/0:78:11
chr20	13319428	69251	TGAGCACATCAGCGGCCCCACCCCGGAGCCTCCAGGCCCTGCAGACGGAGTTCCTGCCGGAGCTGAATCCAGGGCTCCAGAGCTGCCCCGCCACTGGGGCTGTTCCTCCTGCGGCCTCACGGGGTAAACAACCCCCACCGAGCCCTGCACCAGGCAGGGGCACAGCAGCTCCCCCAACTGCTAACACCTGAAAATCACAACAGGCCCCTCCCCCAGAACACCAGCTAGACGGACAACTTCCAGGAGAAGCCAAGGGACTTAAAGAACACAGAATCAGAAGATACACCCCGGTGGTTCTTTTTTTGTTTGTTTGTTTTTGTTTTTGTTTTGTTTTGCTTTTTGATTTGTTTCCTTCCCCCACCCCCTTTTTTTCTCCTTTCTTTTTCTTTCTCTTTTTCTTCTTTTTTTTTTTTTTTTTTTCGTTTTTTTTTTTCTTTTTCTTCCCTTTTTTTTTCTCTTTCTCTTTTCTTTCCTTCTTTCTCTCCTCTCTTTTTCTCTTTTTCCCAATACAACTTGCTTTTGGCCACTCTGCACTGAGCAAAATGACTAGAAGGAAAACCTCACCTCAAAAGAAAGAATCAGAAACAGTCCTCTCTCCCACAGAGTTACAAAATCTGGATTACAATTCAATGTCAGAAAGCCAATTCAGAAGCACTATTATACAGCTACTGGTGGCTCTAGAAAAAAGTATAAAGGACTCAAGAGACTTCATGACTGCAGAATTTAGAGCTAATCAGGCAGAAATTAAAAACCAATTGAATGAGATGCAATCCAAACTAGAAGTCCTAACGACGAGGGTTAACGAGGTGGAAGAACGAGTGAGTGACCTAGAAGACAAGTTGACAGCAAAGAGGGAAACTGAGGAAAAAAGAGACAAACAATTAAAAGACCATGAAGATAGATTAAGGGAAATAAACGACAGCCTGAGGAAGAAAAACCTACGTTTAATTGGGGTTCCCGAGGGCGCCGAAAGGGACAGAGGGCCAGAATATGTATTTGAACAAATTCTAGCTGAAAACTTTCCTAATCTGGGAAGGGAAACAGGCATTCAGATCCAGGAAATAGAGAGATCCCCCCCTAAAATCAATAAAAACCGTTCAACACCTCGACATTTAATTGTGAAGCTTGCAAATTCCAAAGATAAAGAGAAGATCCTTAAAGCAGCAAGAGACAAGAAATCCCTGACTTTTATGGGGAGGAGTATTAGGGTAACAGCAGACCTCTCCACAGAGACCTGGCAGGCCAGAAAGGGCTGGCAGGATATATTCAGGGTCCTAAATGAAAAGAACATGCAACCAAGAATACTTTATCCAGCAAGGCTCTCATTCAAAATGGAAGGAGAGATAAAGAGCTTCCAAGACAGGCAGCAACTAAAAGAATATGTGACCTCCAAACCAGCTCTGCAAGAAATTTTAAGGGGGCCTCTTAAAATTCCCCTTTAAGAAGAAGTTCAGTGGAACAGTCCACAAAAACAAAGACTGAATAGATATCATGATGACACTAAACTCATATCTCTCAATAGTAACTCTGAATGTGAACGGGCTTAATGACCCCATCAAAAGGCGCAGGGTTTCAGACTGGATAAAAAAGCAGGACCCATCTATTTGCTGTCTACAAGAGACTCATTTTAGACAGAAGGACACCTACAGCCTGAAAATAAAAGGTTGGAGAACCATTTACCATTCGAATGGTCCTCAAAAGAAAGCAGGGGTAGCCATCCTTATATCAGATAAACTAAAATTTACCCCAAAGACTGTAGTGAGAGATGAAGAGGGACACTATATCATACTTAAAGGATCTATTCAACAAGAGGACTTAACAATCCTCAATATATATGCTCCAAATGTGGGAGCTGCCAAATATATAAATCAATTATTAACCAAAGTGAAGAAATACTTAGATAATAATACACTTATACTTGGTGACTTCAATCTAGCTCTTTCTATACTCGATAGGTCTTCTAAGCAAAACATCTCCAAAGAAACGAGAGCTTTAAATGATACACTGGACCAGATGGATTTCACAGATATCTACAGAACTTTACATCCAAACTCAACTGAATACACATTCTTCTCAAGCGCACATGGAACTTTCTCCAGAATAGACCACATATTGGGTCACAAATCGGGTCTGAACCGATACCAAAAGATTGGGATTGTCCCCTGCATATTCTCGGACCATAATGCCTTGAAATTAGAACTAAATCACAACAAGAAGTTTGGAAGGACCTCAAACACATGGAGGTTAAGGACCATCCTGCTAAAAGATAAAAGGGTCAACCAGGAAATTAAGGAAGAATTAAAAAGATTCATGGAAACTAATGAGAATGAAGATACAACCGTTCAAAATCTTTGGGATGCAGCAAAAGCAGTCCTAAGGGGGAAATACATCGCAATACAAGCATCCATTCAAAAACTGGAAAGAACTCAAATACAAAAGCTAACCTTACACATAAAGGAGCTAGAGAAAAAACAGCAAATAGATCCTACACCCAAGAGAAGAAGGGAGCTAATAAAGATTCGAGCAGAACTCAACGAAATCGAGACCAGAAGAACTGTGGAACAGATCAACAGAACCAGGAGTTGGTTCTTTGAAAGAATTAATAAGATAGATAAACCATTAGCCAGCCTTATTAAAAAGAAGAGAGAGAAGACTCAAATTAATAAAATCATGAATGAGAAAGGAGAGATCACTACCAACACCAAGGAAATACAAACGATTTTAAAAACCTATTATGAACAGCTATACGCCAATAAATTAGGCAATCTAGAAGAAATGGACGCATTCCTGGAAAGCCACAAACTACCAAAACTGGAACAGGAAGAAATAGAAAACCTGAACAGGCCAATAACCAGGGAGGAAATTGAAGCAGTCATCAAAAACCTCCCAAGACACAAGAGTCCAGGGCCAGATGGCTTCCCAGGAGAATTTTATCAAACATTTAAAGAAGAAATCATACCTATTCTCCTAAAGCTGTTTGGAAAGATAGAAAGAGATGGAGTACTTCCAAATTCGTTCTATGAAGCCAGCATCACCTTAATTCCAAAGCCAGACAAAGACCCCGCCAAAAAGGAGAATTACAGACCAATATCCCTGATGAACATGGATGCAAAAATTCTCAACAAGATACTGGCCAATAGGATCCAACAGTACATTAAGAAAATTATTCACCATGACCAAGTAGGATTTATCCCTGGGACACAAGGCTGGTTCAACACCCGTAAAACAATCAATGTGATTCATCATATCAGCAAGAGAAAAACCAAGAACCATATGATCCTCTCATTGGATGCAGAGAAAGCATTCGACAAAATACAGCATCCATTCCTGATCAAAACTCTTCAGAGTGTAGGGATAGAGGGAACATTCCTCGACATCTTAAAAGCCATCTATGAAAAGCCCACAGCAAATATCATTCTCAATGGGGAAGCACTGGGAGCCTTTCCCCTAAGATCAGGAACAAGACAGGGATGTCCACTCTCACCACTGCTATTCAACATAGTACTGGAAGTCCTAGCCTCAGCAATCAGACAACAAAAAGACATTAAAGGCATTCAAATTGGCAAAGAAGAAGTCAAACTTTCCCTCTTCGCCGATGACATGATACTCTACATAGAAAACCCAAAAGTCTCCACCCCAAGATTGCTAGAACTCATACAGCAATTCGGTAGCGTGGCAGGATACAAAATCAATGCCCAGAAGTCAGTGGCATTTCTATACACTAACAATGAGACTGAAGAAAGAGAAATTAAGGAGTCAATCCCATTTACAATTGCACCCAAAAGCATAAGATACCTAGGAATAAACCTCACCAAAGATGTAAAGGATCTATACCCTCAAAACTATAGAACACTTCTGAAAGAAATTGAGGAAGACACAAAGAGATGGAAAAATATTCCATGCTCATGGATTGGCAGAATTAATATTGTGAAAATGTCAATGTTACCCAGGGCAATATACACGTTTAATGCAATCCCTATCAAAATACCATGGACTTTCTTCAGAGAGTTAGAACAAATTATTTTAAGATTTGTGTGGAATCAGAAAAGACCCCGAATAGCCAGGGGAATTTTAAAAAAGAAAACCATAGCTGGGGGCATCACAATGCCAGATTTCAGGTTGTACTACAAAGCTGTGGTCATCAAGACAGTGTGGTACTGGCACAAAAACAGACACATAGATCAGTGGAACAGAATAGAGAATCCAGAAGTGGACCCTGAACTTTATGGGCAACTAATATTCGATAAAGGAGGAAAGACTATCCATTGGAAGAAAGACAGTCTCTTCAATAAATGGTGCTGGGAAAATTGGACATCCACATGCAGAAGAATGAAACTAGACCACTCTCTTTCACATACACAAGAATAACTCAAATGGATGAAGATCTAATGTGAGACAGATTCATCAAATCCTAGAGAAGACACAGGCAACACCCTATTTTGCACTCGGCCACAGTAACTTCTTGCAAGATACATCCACGAAGGCAAAAGAAACAAAAGCAAAAATGAACTATTGGGACTTCATCAAGATAAGAAGCTTTTGCACAGCAAAGGATACAGTCAACAAAACTCAAAGACAACCTACAGAATGGGAGAAGATATTTGCAAATGACATATCAGATAAAGGGCTAGTTTCCAAGATCTATAAAGAACTTCTTAAACTCAACACCAAAGAAACAAACAATCCAATCATGAAATGGGCAAAAGAGATGAACAGAAATCTCACAGAAGAAGACATAGACATGGCCAACATGCACATGAGAAAATGCTCTGCATCACTTGCCATCAGGGAAATACAAATCAAAACCACAATGAGATACCACCTCACACCAGTGAGAATGGGAAAAATTAACAAGGCAGGAAACAACAAATGTTGGAGAGGATGTGGAGAAAAGGGAACCCTCTTACACTGTTGGTGGGAATGTGAACTGGTGCAGCCACTCTGGAAAACTGTGTGGAGGTTCCTCAAACAGTTAAAAATATACCTGCCCTACGACCCAGCAATTGCACTGTTGGGGATTTACCCCAAAGATACAAATGCAATGAAACGCCGGGACACCTGCACCCCGATGTTTCTAACAGCAATGGCCACGATAGCCAAACTGTGGAAGGAGCCTCGGTGTCCAACGAAAGATGAATGGATAAAGAAGATGTGGTTTATGTATACAATGGAATATTACTCAGCTATTAGAAATGACAAATACCCACCATTTGCTTCAACGTGGATGGAACTGGAGGGTATTATGCTGAGTGAAGTAAGTCAGTCGGAGAAGGACAAACATTATATGTTCTCATTCATTTGGGGAATATAAATAATAGTGAAAGGGAAAATAAGGGAAGGGAGAAGAAATGTGTGGGAAATATTTTAAAGGGAGACAGAACATAAAGACTGCTAACTCTGGGAAACGAACTAGGGGTGGTAGAAGGGGAGGAGGGCGGGGGGTGGGAGTGAATGGGTGACGGGCACTGGGTGTTATTCTGTATGTTAGTAAATTGAACACCAATAAAAAAAATAAAAAAAAAATAAAAAAAATAAAAAAAAAAAAAAAAAAAAAAAAAAAAAAAAGAAATAGAAAGCA	N	.	PASS	PRECISE;SVMETHOD=Snifflesv1.0.12;CHR2=chr20;END=13324993;STD_quant_start=0.742781;STD_quant_stop=1.217686;Kurtosis_quant_start=-1.295820;Kurtosis_quant_stop=24.804978;SVTYPE=DEL;SUPTYPE=AL,SR;SVLEN=-5565;STRANDS=+-;STRANDS2=32,26,32,26;RE=58;REF_strand=30,29;Strandbias_pval=0.712252;AF=0.495726	GT:DR:DV	0/1:59:58
chr20	13358510	69252	N	TAAAACATGGGAAATTTTAAAAAAAAAAAAATAAA	.	PASS	PRECISE;SVMETHOD=Snifflesv1.0.12;CHR2=chr20;END=13358519;STD_quant_start=1.921538;STD_quant_stop=3.374110;Kurtosis_quant_start=9.415501;Kurtosis_quant_stop=4.844757;SVTYPE=INS;SUPTYPE=AL;SVLEN=31;STRANDS=+-;STRANDS2=15,11,15,11;RE=26;REF_strand=65,61;Strandbias_pval=0.667943;AF=0.171053	GT:DR:DV	0/0:126:26
chr20	13381129	69253	N	AAAGCAAAGCTCTTTTAAATTTTTTTTTACTTTTATTTAACGATTAGTCACAGGCGAGAGGAGCTAGAGGCAGCGGGGGGCGAAGCCAGTGCCATGCCCCGGGGGAGCCCGAGGGTATTGATCGGTTCTCCAGGGATCGCGCCCTTGGCCAAAGGCACGGCGCCCAACCGGCCAACCCCCCCAGGGATCCC	.	PASS	PRECISE;SVMETHOD=Snifflesv1.0.12;CHR2=chr20;END=13381132;STD_quant_start=0.888523;STD_quant_stop=6.549407;Kurtosis_quant_start=0.858179;Kurtosis_quant_stop=0.774896;SVTYPE=INS;SUPTYPE=AL;SVLEN=190;STRANDS=+-;STRANDS2=18,21,18,21;RE=39;REF_strand=47,57;Strandbias_pval=1;AF=0.272727	GT:DR:DV	0/0:104:39
chr20	13393398	69254	N	GGTTTCTTTTTTTTTTTTTTTTTTTAATTTGATTTTTTATTGGTGTTCAATTTACTAACATACGAAAGAAACCCCCAGTGCCCGTCAGCCCCCCATTCCTCCCACCCCCCGCCCTCCGCCCCTTCTACCACCCGCAAGTTTCGTTTCCGCAGAGTTAGCACAGAGTCTTACGTTATTGTCTCCCGCATTTCTGAAGATTTCCCACCATTTCTTCGCGCCCCCTTCCCTAGATTCCCTTTCACTATTATTTATAGTCCCCAAATGAATGAGAAACATAAGATGTTTGTCCTTCTCCGACTGGCTTACTTCACTCAGCATAATACACGCCCTCCATAGGACATGGGCCAACAGCACATGAGAAAATGCGGTGCATCAACTTGGCCATCCGGGAAAATACAAGTCAAAACCACAATGAGAGATACCGACCATCACAATACAGTGAGAATGGGGAAATTACAAGGCAAGAACAACACAGTTTGGAGAGGATGCGGAGAAAAGGGAACCCTATACACTGTTGGTGGGAATGTGAATGGTGGAACCATCTCTGGAACTGTGTGGAGGTATCATCAAGCAGTTAAAAAATATACCGTGCCCTGACGACCAGGCAATTAGCACTGTTGGGGATTTACCCGCGAAGATACAAAGGGGCAATGAAATGCCGGGACACCTGCAACCACCGCGATGTTCTAGGCGACAATGGCCACGAGAGCCAAACTGTGGAGGAGGCAGGCGGTGTCCATCGCAAGATGAATGGAATAAAGAAGATGTGGTTTTAGTATACAATGGAATTACTCGCTATTAGAAACGAACAAATACCCGAGCATTTTTGGCTTCAATGGATGGAACTGGGAGGGTAGGATGCTGTGAAGTAAGGCCATTGGGG	.	FAIL_NOTPRECISE	IMPRECISE;SVMETHOD=Snifflesv1.0.12;CHR2=chr20;END=13393397;STD_quant_start=1.802776;STD_quant_stop=14.118546;Kurtosis_quant_start=8.719022;Kurtosis_quant_stop=5.908573;SVTYPE=INS;SUPTYPE=AL,SR;SVLEN=882;STRANDS=+-;STRANDS2=13,11,13,11;RE=24;REF_strand=54,52;Strandbias_pval=0.824009;AF=0.184615	GT:DR:DV	0/0:106:24
chr20	13400255	69255	N	TATTTGTTTGTTTTTTTTTTTTCCACCTTTTTTTTTTTTCCCACCCGTTTTACTA	.	PASS	PRECISE;SVMETHOD=Snifflesv1.0.12;CHR2=chr20;END=13400261;STD_quant_start=2.578189;STD_quant_stop=5.588854;Kurtosis_quant_start=2.350971;Kurtosis_quant_stop=12.410704;SVTYPE=INS;SUPTYPE=AL;SVLEN=53;STRANDS=+-;STRANDS2=17,18,17,18;RE=35;REF_strand=54,59;Strandbias_pval=1;AF=0.236486	GT:DR:DV	0/0:113:35
chr20	13410358	69256	N	ATATCTCTCTATATATATATATATCTATATATAT	.	PASS	PRECISE;SVMETHOD=Snifflesv1.0.12;CHR2=chr20;END=13410366;STD_quant_start=1.507557;STD_quant_stop=4.482288;Kurtosis_quant_start=0.331721;Kurtosis_quant_stop=0.455627;SVTYPE=INS;SUPTYPE=AL;SVLEN=34;STRANDS=+-;STRANDS2=8,15,8,15;RE=23;REF_strand=38,64;Strandbias_pval=1;AF=0.184	GT:DR:DV	0/0:102:23
chr20	13467923	69257	N	GGAGAAAGGGGTGAACAGAACCAGGTAAGCAAATTAAGGTGGAAAAGAAAAAAAAACAAAAAAAAAAGAAAAGAGAAACAACAAAAGGAGAAGAAAAAATAAAGAAAAAAAAAAAAAGAAGGAAATGAGACAGTAAAAACGAACAGGC	.	FAIL_NOTPRECISE	IMPRECISE;SVMETHOD=Snifflesv1.0.12;CHR2=chr20;END=13467949;STD_quant_start=31.896708;STD_quant_stop=59.559214;Kurtosis_quant_start=-0.028874;Kurtosis_quant_stop=4.731459;SVTYPE=INS;SUPTYPE=AL;SVLEN=107;STRANDS=+-;STRANDS2=0,12,0,12;RE=12;REF_strand=48,38;Strandbias_pval=0.000235211;AF=0.122449	GT:DR:DV	0/0:86:12
chr20	13490825	69258	GCTCTTTTCTTTTCTTTTCTTTTCTTTTCTTTTTTCTTTTCTTTCTTTTCT	N	.	PASS	PRECISE;SVMETHOD=Snifflesv1.0.12;CHR2=chr20;END=13490877;STD_quant_start=1.192928;STD_quant_stop=1.709701;Kurtosis_quant_start=-0.750325;Kurtosis_quant_stop=-0.878730;SVTYPE=DEL;SUPTYPE=AL;SVLEN=-52;STRANDS=+-;STRANDS2=28,25,28,25;RE=53;REF_strand=42,39;Strandbias_pval=1;AF=0.395522	GT:DR:DV	0/1:81:53
chr20	13501651	69259	CAAAATAACAGCTTTAGGGGGGAGGAGCAAGATGGCGGAAGAGTAGGGTCTCCAAAAATCACCTGTCTCCACCAAACTACCTAGAAAACCTTCAAATTATCCTGAAAATCTATGAATTCGGCCTGAGATTTAAAGAGAGACCAGCTGGAATGCAACAGTGAGAAGAGTTCGCGCTTCTATCAAGGTAGGAAGACGGGGAAAAAGAAGTAAAGAAACAAAGGCCTCCAAGGGGGAGGGGCCCAGGAGGAGCCGGGCTGAGGCCGGGGCGAGTGTCCCCAGGACAGGAGAGCCCCGTCCCGGAGGAGCAGGAGCTGCACCAACCTTCCCGGGGGAAAGGGGCTCACGGGGAGTTGGAGCAGGACCCAGGAGGGAGGGGATGCCCTCGGGCTCCCCGGGACAGTAACAGCAACTGCGCGCCCAGGAGAGTGCGCCGAGCTCCCCAAGGGCTGCAGCGCGCACGGCGGGACCCGGAGCAGCTCGGAGGGGTTCGGGCGGCGGCTCCGCGGAGGCGGCTGCGCGGAGGGGGCTGCGCGGCCCCGGGAGCAGCTCGGCCGGGCTCGGGCAGAGGAAGAGGCTCCGTGCAGAGGGGCCTGCGCGGTTCCAGGAGCAGCTCGGAGGGGCTCGGGCGGCGGCTCCGCGGAGGGGGTTGCGCGGCCCGGGAGCGCGAATCCAACAGCGCAGGCTCCGGAGCACCGGGCGCCGGGACACAGCCCAGGATCCGGCCTCCCCCGGGACAGGCAGAGGCAGGGAGGGCCCAGGACAGCAAGGACGCTCCTGCCCCAGCTGAGCAGATCAGCGGCGCCGCCCCGGAGCCTCCAGGCCCTGCAGACGGAGTTCCTGCCGGAGCTGAATCCAGGTTTCCAGAGCTGCCCCGCCACTGGGGCTGTTCCTCCTGCGGCCTCACGGGGTAAACAACCCCCACTGAGCCCTGCACCAGGCAGGGGCACAGCAGCTCCCCCAACTGCTAACACCTGAAAATCAGCACAACAGGCCCCTCCCCCAGAACAACAGCTAGACGGACAACTTCCAGGAGAAGCCAAGGGACTTAAAGAACACAGAATCAGAAGATACTCCCCTGTGGTTCTTTTTTTTTTTTGTTTTGCTTTTTGATTTGTTTCCTTCCCCCACCCCCCCTTTTTTTTCTCCTTTCTTTTTCTCTCTTTTTCTTTTTTTTTTCTTTCGTTTTTTTTCTCTTCCCTTTTTTTTCTCTTTCTCTTTTCTTTCCTTCTTTCTCTCCTCTCTTTTTCTCTTTTTCCCAATACAACTTGCTTTTGGCCACTCTGCACTGAGCAAAATGACTAGAAGGAAAACCTCACCTCAAAAGAAAGAATCAGAAACAGTCCTCTCTCCCACAGAGTTACAAAATCTGGATTACAATTCAATGTCAGAAAGCCAATTCAGAAGCACTATTATACAGCTACTGGTGGCTCTAGAAAAAAGTATAAAGGACTCAAGAGACTTCATGACTGCAGAATTTAGAGCTAATCAGGCAGAAATTAAAAATCAATTGAATGAGATGCAATCCAAACTAGAAGTCCTAACGACGAGGGTTAACGAGGTGGAAGAACGAGTGAGTGACATAGAAGACAAGTTGATAGCAAAGAGGGAAACTGAGGAAAAAAGAGACAAACAATTAAAAGACCATGAAGATAGATTAAGGGAAATAAACGACAGCCTGAGGAAGAAAAACCTACGTTTAATTGGGGTTCCCGAGGGCGCCGAAAGGGACAGAGGGCCAGAATATGTATTTGAACAAATTCTAGCTGAAAACTTTCCTAATCTGGGAAGGGAAACAGGCATTCAGATCCAGGAAATAGAGAGATCCCCCCCTAAAATCAATAAAAACCGTTCAACACCTCGACATTTAATAGTGAAGCTTGCAAATTCCAAAGATAAGGAGAAGATCCTTAAAGCAGCAAGAGACAAGAAATCCCTGACTTTTATGAGGAGGAGTATTAGGGTAACAGCAGACCTCTCCACAGAGACCTGGCAGGCCAGAAAGGGCTGGCAGGATATATTCAGGGTCCTAAAGGAGAAGAACATGCAACCAAGAATACTTTATCCAGCAAGGCTCTCATTCAAAATGGAAGGAGAGATAAAGAGCTTCCAAGACAGGCAGCAACTAAAAGAATATGTGACCTCCAAACCAGCTCTGCAAGAAATTTTAAGGGGGACTCTTAAAATTCCCCTTTAAGAAGAAGTTCAGTGGAATAGTCCACAAAAACAAAGACTGAATAGATATCATGATGACACTAAACTCATATCTCTCAATAGTAACTCTGAATGTGAACGGGCTTAATGACCCCATCAAAAGGCGCAGGGTTTCAGACTGGATAAAAAAGCAGGACCCATCTATTTGCTGTCTACAAGAGACTCATTTTAGACAGAAGGACACCTACAGCCTGAAAATAAAAGGTTGGAGAACCATTTACCATTCGAATGGTCCTCAAAAGAAAGCAGGGGTAGCCATCCTTATATCAGATAATCTAAAATTTTCCCCAAAGACTGTAGTGAGAGATGAAGAGGGACACTATATCATACTTAAAGGATCTATTCAACAAGAGGACTTAACAATCCTCAATATATATGCTCCGAATGTGGGAGCTGCCAAATATATAAATCAATTATTAACCAAAGTGAAGAAATACTTAGATAATAATACACTTATACTTGGTGACTTCAATCTAGCTCTTTCTATACTCGATAGGTCTTCTAAGCACAACATCTCCAAAGAAACGAGAGCTTTAAATGATACACTGGACCAGATGGATTTCACAGATATCTACAGAACTTTACATCCAAACTCAACTGAATATACATTCTTCTCAAGCGCACATGGAACTTTCTCCAGAATAGACCACATATTGGGACACAAATCGGGTCTGAACTGATACCAAAGGATTGGGATTGTCCCCTGCATATTCTCGGACCATAATGCCTTGAAATTAGAACTAAATCACAACAAGAAGTTTGGAAGGACCTCAAACACGTGGAGGTTAAGGACCATCCTGCTAAAAGATAAAAGGGTCAACCAGGAAATTAAGGAAGAATTAAAAAGATTCATGGAAACTAATGAGAATGAAGATACAACCGTTCAAAATCTTTGGGATGCAGCAAAAGCAGTCCTAAGGGGGAAATATATCGCAATACAAGCATCCATTCAAAAACTGGAAAGAACTCAAATACAAAAGCTAACCTTACACATAAAGGAGCTAGAGAAAAAACAGCAAATAGATCCTACACCCAAGAGAAGAAGGGAGTTAATAAAGATTCGAGCAGAACTCAACGAAATCGAGACCAGAAGAACTGTGGAACAGATCAACAGAACCAGGAGTTGGTTCTTTGAAAGAATTAATAAGATAGATAAACCATTAGCCAGCCTTATTAAAAAGAAGAGAGAGAAGACTCAAATTAATAAAATCATGAATGAGAAAGGAGAGATCACTACCAACACCAAGGAAATACAAACGATTTTAAAAACATATTATGAACAGCTATGCGCCAATAAATTAGGCAATCTAGAAGAAATGGACGCATTCCTGGAAAGCCACAAACTACCAAAACTGGAACAGGAAGAAATAGAAAACCTGAACAGGCCAATAACCAGGGAGGAAATTGAAGCAGTCATCAAAAACCTCCCAAGACACAAGAGTCCAGGGCCAGATGGCTTCCCAGGGGAATTTTATCAAACGTTTAAAGAAGAAATCATACCTATTCTCCTAAAGCTGTTTGGAAAGATAGAAAGAGATGGAGTACTTCCAAATTCGTTCTATGAAGCCAGCATCACCTTAATTCCAAAGCCAGACAAAGACCCCGCCAAAAAGGAGAATTACAGACCAATATCCCTGATGAACATGGATGCAAAAATTCTCAACAAGATACTGGCCAATAGGATCCAACAGTACATTAAGAAAATTATTCACCATGACCAAGTAGGATTTATCCCCGGGACACAAGGCTGGTTCAACATCCGTAAAACAATCAATGTGATTCATCATATCAGCAAGAGAAAAACCAAGAACCATATGATCCTCTCATTGGATGCAGAGAAAGCATTTGACAAAATACAGCATCCATTCCTGATCAAAACTCTTCAGAGTGTAGGGATAGAGGGAACATTCCTCGACATCTTAAAAGCCATCTATGAAAAGCCCACAGCAAATATCATTCTCAATGGGGAAGCACTAGGAGCCTTTCCCCTAAGATCAGGAACAAGACAGGGATGTCCACTCTCACCACTGCTGTTCAACATAGTACTGGAAGTCCTAGCCTCAGCAATCAGACAACAAAAAGACATTAAAGGCATTCAAATTGGCAAAGAAGAAGTCAAACTCTCCCTCTTCGCCGATGACATGATACTCTACGTAGAAAACCCAAAAGTCTCCACCCCAAGATTGCTAGAACTCATACAGCAATTCGGTAGCGTGGCAGGATACAAAATCAATGCCCAGAAGTCAGTCGCATTTCTATACACTAACAATGAGACTGAAGAAAGAGAAATTAAGGAGTCAATCCCATTTACAATTGCACCCAAAAGCATAAGATACCTAGGAATAAACCTAACCAAAGATGTAAAGGATCTATACCCTCAAAACTATAGAACACTTCTGAAAGAAATTGAGGAGGACACAAAGAGATGGAAAAATATTCCATGCTCATGGATTGGCAGAATTAATATTGTGAAAATGTCAATGTTACCCAGGGCAATATACACGTTTAATGCAATCCCTATCAAAATACCACGGACTTTCTTCAGAGAGTTAGAACAAATTATTTTAAGATTTGTGTGGAATCAGAAAAGACCCCGAATAGCCAGGGGAATTTTAAAAAAGAAAACCATATCTGGGGGCATCACAATGCCAGATTTCAGGTTGTACTACAAAGCTGTGGTCATCAAGACAGTGTGGTACTGGCACAAAAACAGACACATAGATCAGTGGAACAGAATAGAGAATCCAGAAGTGGACCCTGAACTTTATGGGCAACTAATATTCGATAAAGGAGGAAAGACTATCCATTGGAAGAAAGACAGTCTCTTCAATAAATGGTGCTGGGAAAATTGGACATCCACATGCAGAAGAATGAAACTAGACCACTCTCTTTCACCATATACAAAGATAAACTCAAAATGGATGAAAGATCTAAATGTGAGACAAGATTCCATCAAAATCCTAGAGAAGAACACAGGCAACACCCTTTTTGAACTCGGCCATAGTAACTTCTTGCAAGATACATCCACGAAGGCAAAAGAAACAAAAGCAAAAATGAACTATTGGGACTTCATCAAGATAAGAAGCTTTTGCACAGCAAAGGATACAGTCAACAAAACTCAAAGACAACCTACAGAATGGGAGAAGATATTTGCAAATGACATATCAGATAAAGGGCTAGTTTCCAAGATCTATAAAGAACTTCTTAAACTCAACACCAAAGAAACAAACAATCCAATTATGAAATGGGCAAAAGACATGAACAGAAATCTCACAGAGGAAGACATAGACATGGCCAACATGCATATGAGAAAATGTTCTGCAGCACTTGCCATCAGGGAAATACAAATCAAAACTACAATGAGATACCACCTCACACCAGTGAGAATGGGGAAAATTAACAAGGCAGGAAACAACAAATGTTGGAGAGGATGCGGAGAAAAGGGAACCCTCTTACACTGTTGGTGGGAATGTGAACTGGTGCAGCCACTCTGGAAAACTGTGTGGAGGTTCCTCAAACAGTTAAAAATATACCTGCCCTACGACCCAGCAATTGCACTGTTGGGGATTTACCCCAAAGATACAAATGCAATGAAACGCCAGGACACCTGCACCCCGATGTTTATAGCAGCAATGGCCACGATAGCCAAACTGTGGAAGGAGCCTCGGTGTCCAACGAAAGATGAATGGATAAAGAAGATGTGGTTTATGTATACAATGGAATATTACTCAGCTATTAGAAATGACAAATACCCACCATTTGCTTCAACGTGGATGGAACTGGAGGGTATTATGCTGAGTGAAGTAAGTCAGTCGGAGAAGGACAAACATTATATGTTCTCATTCATTTGGGGAATATAAATAATAGTGAAAGGGAATATAAGGGAAGGGAGAAGAAATGTGTGGGAAATATCAGAAAGGGAGACAGAACGTAAAGACTGCTAACTCTGGGAAACGAAATAGGGGTGGTAGAAGGGGAGGAGGGCGGGGGGTGGGAGTGAATGGGTAACGGGCACTGGGTGTTATTCTGTATGTTAGTAAATTGAACACCAATAAAAAATAAATTAAAAAAAAAAAACAAAAAAACAAAAAAAAAA	N	.	PASS	PRECISE;SVMETHOD=Snifflesv1.0.12;CHR2=chr20;END=13507943;STD_quant_start=1.035098;STD_quant_stop=0.801784;Kurtosis_quant_start=23.274197;Kurtosis_quant_stop=-1.138612;SVTYPE=DEL;SUPTYPE=AL,SR;SVLEN=-6292;STRANDS=+-;STRANDS2=29,28,29,28;RE=57;REF_strand=35,42;Strandbias_pval=0.601055;AF=0.425373	GT:DR:DV	0/1:77:57
chr20	13538036	69260	TTAAAGCTCTTGTTTCGGGAATCCCTGGGTGGCTCAGCAGTTTAGCACCTGCCTTTGGCCCAGGGCATGATCCTGGAGTCCCCTGATCGAGTCCCACGTTGGGCTCCCTGCGTGGAGCCTGCTTCTCTCTCTCTCTCTCTCTGTCTTTCATGAATAAATAAAATAAAAAGAAGGACTTCCTTCACTTAAAAAAAAAAA	N	.	PASS	PRECISE;SVMETHOD=Snifflesv1.0.12;CHR2=chr20;END=13538229;STD_quant_start=2.581989;STD_quant_stop=1.341641;Kurtosis_quant_start=-1.745058;Kurtosis_quant_stop=-1.674474;SVTYPE=DEL;SUPTYPE=AL;SVLEN=-193;STRANDS=+-;STRANDS2=13,17,13,17;RE=30;REF_strand=55,47;Strandbias_pval=0.406244;AF=0.227273	GT:DR:DV	0/0:102:30
chr20	13548596	69261	N	CCCTGTGTTACTTTTTTTTTTTTTTTTAAGATTTAATTTATTTATTCTCGATACGTCACACAGAGATGAGAGAGAGATGGCAGAGGACATAGGCAGACGCGGAGAAGCAGGCTCCATTTAGGGAGCCCGATGTTGAGGTTCGGATCCGGGGTCTCCAGGCATCCGCCCGCCCTGGCGCCAACGGCAGGCGCCAAACGCTTCCGCCCCCCAGGCTCCC	.	PASS	PRECISE;SVMETHOD=Snifflesv1.0.12;CHR2=chr20;END=13548608;STD_quant_start=5.000000;STD_quant_stop=4.811844;Kurtosis_quant_start=6.139625;Kurtosis_quant_stop=3.399495;SVTYPE=INS;SUPTYPE=AL;SVLEN=207;STRANDS=+-;STRANDS2=15,12,15,12;RE=27;REF_strand=63,42;Strandbias_pval=0.668583;AF=0.204545	GT:DR:DV	0/0:105:27
chr20	13548988	69262	TTAAAACTGGAAGTTTGAAAAAAAAAATAAAATAAAA	N	.	PASS	PRECISE;SVMETHOD=Snifflesv1.0.12;CHR2=chr20;END=13549023;STD_quant_start=1.490712;STD_quant_stop=1.621613;Kurtosis_quant_start=-1.522681;Kurtosis_quant_stop=-1.660482;SVTYPE=DEL;SUPTYPE=AL;SVLEN=-35;STRANDS=+-;STRANDS2=32,23,32,23;RE=55;REF_strand=60,39;Strandbias_pval=0.864075;AF=0.357143	GT:DR:DV	0/1:99:55
chr20	13552738	69263	TGAATACCTCATTTCTAAATTTTTTTTTTAAGGTATTTATTTATTTATTTGTGATAGTCACAGAGAGAGAGAGAGGCAGAGACACAGGCAGAAGGAGAAGCAGGCTCCATGCACCGGGAGCCCGACGTGGGACTCGATCCCGGGTCTCCAGGATCGTGCCCTGGGCCAAAGGCAGGCGCCAAACCGCTGCGCCATCCAGGGATCCCTG	N	.	PASS	PRECISE;SVMETHOD=Snifflesv1.0.12;CHR2=chr20;END=13552944;STD_quant_start=4.330127;STD_quant_stop=2.936835;Kurtosis_quant_start=-1.978628;Kurtosis_quant_stop=-1.847498;SVTYPE=DEL;SUPTYPE=AL;SVLEN=-206;STRANDS=+-;STRANDS2=16,17,16,17;RE=33;REF_strand=55,50;Strandbias_pval=0.841997;AF=0.23913	GT:DR:DV	0/0:105:33
chr20	13578379	69264	N	ATCGTGTTTTTTTTTTTGTAAAATAGTGTGTTGTGTTTTGTTTTGGTTTTTTAATGTATTTATGTATGATAGTCAGAGAAGAGCGAGAGAGCGATGCATAGACACAGGCAGAGGAGAAGCATGCTCCAGGCACCGGGAGCCCGACGTGGATTCGATCCCGTGTCTCCAGGATCGCGCCCGGGCCAAAGGCAAGGCGCCAAACCAGCTGCGGTCACCCAGGGATCACC	.	PASS	PRECISE;SVMETHOD=Snifflesv1.0.12;CHR2=chr20;END=13578396;STD_quant_start=2.470883;STD_quant_stop=7.401991;Kurtosis_quant_start=3.892333;Kurtosis_quant_stop=10.929794;SVTYPE=INS;SUPTYPE=AL,SR;SVLEN=222;STRANDS=+-;STRANDS2=20,18,20,18;RE=38;REF_strand=68,54;Strandbias_pval=0.852137;AF=0.2375	GT:DR:DV	0/0:122:38
chr20	13581110	69265	N	ATAAGGAAACAAAAAACTAGACGTATCCCTGGGTGGGCCGTGGTTTCGGCGCCGCCTTTGGCCCAGGAGGCGCGATCCTGGAAACCTAGGTCCCGCGATCGAAATCCCACGCTCAGGCTAGCGGTGCATGGATGCCCTGTTCTCCGTTCTGCCCTAGTCTTGCGCTCTCTCTCTCTCTACTCTTGTTCCTATGTGTGACATACACATACAAATGAAATAAAATTTGAAAAAAAAAAAAAAAAAAAA	.	FAIL_NOTPRECISE	IMPRECISE;SVMETHOD=Snifflesv1.0.12;CHR2=chr20;END=13581127;STD_quant_start=5.030343;STD_quant_stop=10.212950;Kurtosis_quant_start=2.864989;Kurtosis_quant_stop=1.357696;SVTYPE=INS;SUPTYPE=AL;SVLEN=222;STRANDS=+-;STRANDS2=23,24,23,24;RE=47;REF_strand=65,65;Strandbias_pval=1;AF=0.265537	GT:DR:DV	0/0:130:47
chr20	13589349	69266	N	GAAAAACTTTGCCTTCATTAGCCTTCACCTTCTCTATTCTAACCACCCTCTATTCTTTTTTTTGGGGACCGGATTAAAGGCAAGCCAGAACAATGCCACCAGGTTAGCCAAATCCAATCAG	.	PASS	PRECISE;SVMETHOD=Snifflesv1.0.12;CHR2=chr20;END=13589349;STD_quant_start=1.115547;STD_quant_stop=3.040468;Kurtosis_quant_start=18.381628;Kurtosis_quant_stop=33.831915;SVTYPE=INS;SUPTYPE=AL;SVLEN=109;STRANDS=+-;STRANDS2=46,45,46,45;RE=91;REF_strand=48,46;Strandbias_pval=1;AF=0.491892	GT:DR:DV	0/1:94:91
chr20	13612120	69267	N	CTTATTAATCTTTCCTTTTTCTTTCCTCTTTTTTTCATTTCTTCTTTCCCCCGTTTTCTCTATCCT	.	FAIL_NOTPRECISE	IMPRECISE;SVMETHOD=Snifflesv1.0.12;CHR2=chr20;END=13612119;STD_quant_start=14.446453;STD_quant_stop=24.841498;Kurtosis_quant_start=1.170391;Kurtosis_quant_stop=0.188228;SVTYPE=INS;SUPTYPE=AL;SVLEN=67;STRANDS=+-;STRANDS2=16,2,16,2;RE=18;REF_strand=55,56;Strandbias_pval=0.00177837;AF=0.139535	GT:DR:DV	0/0:111:18
chr20	13634406	69268	N	CCTTTCAGAGCTATTTTTTTTAACAGTTTTTTTTTTTAATATATTTTTTAATTTTTATTTATTTATGATTCACAAGAGGAGAGAGAGAGAGAGAGGCAGAGACACCAGCAGAGGGGAGAGCAGGTCCATCTGCAACGGGAGCCCTTGATCGTGGATCTGATCCGGTCTCCAGGATCGCGCCTGGGGCCAACGGCAGGCGCCAACCGCTGCCCACCAGCGGATCC	.	PASS	PRECISE;SVMETHOD=Snifflesv1.0.12;CHR2=chr20;END=13634409;STD_quant_start=1.596872;STD_quant_stop=6.352165;Kurtosis_quant_start=12.861502;Kurtosis_quant_stop=7.521016;SVTYPE=INS;SUPTYPE=AL;SVLEN=239;STRANDS=+-;STRANDS2=18,22,18,22;RE=40;REF_strand=43,45;Strandbias_pval=0.706927;AF=0.3125	GT:DR:DV	0/1:88:40
chr20	13642827	69269	N	ATTGGTTAAATATATCGATTGAAAGAATAATTAATGAG	.	FAIL_NOTPRECISE	IMPRECISE;SVMETHOD=Snifflesv1.0.12;CHR2=chr20;END=13642831;STD_quant_start=11.968709;STD_quant_stop=11.751596;Kurtosis_quant_start=0.701754;Kurtosis_quant_stop=1.272181;SVTYPE=INS;SUPTYPE=AL;SVLEN=40;STRANDS=+-;STRANDS2=23,17,23,17;RE=40;REF_strand=52,46;Strandbias_pval=0.707992;AF=0.289855	GT:DR:DV	0/0:98:40
chr20	13655392	69270	AAGAATTAGATGCTTGTGGGAACCCTGGGTGGCGCAGCGGTTTGGCGCCTGCCTTTGGCCCAGGGCGCGATCCTGGAGACCCGGGATCGAATCCCACGTCGGGCTCCTGGTGCATGGAGCCTGCTTCTCCCTCTGCCTGTGTCTCTGCCTCTCTCTCTCTCTCTCTCTCTCTCTCTCTCTCTCTCTGTGTGTGACTATCATAAATAAATAAAAAATTAAAAAAAAAAAAAAAAAA	N	.	PASS	PRECISE;SVMETHOD=Snifflesv1.0.12;CHR2=chr20;END=13655627;STD_quant_start=4.342481;STD_quant_stop=4.174754;Kurtosis_quant_start=4.336227;Kurtosis_quant_stop=-0.530644;SVTYPE=DEL;SUPTYPE=AL;SVLEN=-235;STRANDS=+-;STRANDS2=29,28,29,28;RE=57;REF_strand=42,49;Strandbias_pval=0.61457;AF=0.385135	GT:DR:DV	0/1:91:57
chr20	13669642	69271	N	TTTTGGTTTCCATTTTTTTAATTGTTATTTATTTAAGAGAGTCACAGGAAGAGAAAGAGACGTGCAGATACACAGGCAGAGGGAGAAGCAGGCTCCATGCACAGAGCCAACCGATGGTTGGGATACGATCCCTGGTCTCCGGATATAAAGCTTAGCAGATGGCAGGCGGCCAAACGCTGCGCCACATCAGGTACCCTCATCTGGATT	.	PASS	PRECISE;SVMETHOD=Snifflesv1.0.12;CHR2=chr20;END=13669641;STD_quant_start=6.685231;STD_quant_stop=6.403124;Kurtosis_quant_start=1.683090;Kurtosis_quant_stop=4.167875;SVTYPE=INS;SUPTYPE=AL;SVLEN=210;STRANDS=+-;STRANDS2=12,15,12,15;RE=27;REF_strand=36,52;Strandbias_pval=0.824674;AF=0.234783	GT:DR:DV	0/0:88:27
chr20	13705394	69272	N	AAAAAAAAAAAAAAAAAAATCTATATCGTCCTT	.	PASS	PRECISE;SVMETHOD=Snifflesv1.0.12;CHR2=chr20;END=13705398;STD_quant_start=2.987152;STD_quant_stop=4.019185;Kurtosis_quant_start=1.352621;Kurtosis_quant_stop=3.419104;SVTYPE=INS;SUPTYPE=AL;SVLEN=44;STRANDS=+-;STRANDS2=12,14,12,14;RE=26;REF_strand=49,35;Strandbias_pval=0.366875;AF=0.236364	GT:DR:DV	0/0:84:26
chr20	13761018	69273	N	AATTGATATATAGATATATTATATATATAGATATAATATATATATATAGATA	.	PASS	PRECISE;SVMETHOD=Snifflesv1.0.12;CHR2=chr20;END=13761018;STD_quant_start=0.395285;STD_quant_stop=2.738613;Kurtosis_quant_start=25.643771;Kurtosis_quant_stop=25.558090;SVTYPE=INS;SUPTYPE=AL;SVLEN=50;STRANDS=+-;STRANDS2=31,33,31,33;RE=64;REF_strand=53,51;Strandbias_pval=0.873848;AF=0.380952	GT:DR:DV	0/1:104:64
chr20	13897096	69274	N	TGGCCGCTGACTTGTTTTTTTTTTTTTTTTTTTTAATTTTTTATTATTGATGATAGATCACAAGAGGAGAGAGAGAGAAAGGCAAGAGACACAGGCAGAGGAGAAGCAGGTGCCTTTCGATGGGGCACCGGAGCCCGCGTGGGATTTCGATCCGGGTCCCAGATCAGCGCCCTGAGGCCGCAAAGGCAGGCGCCAAACAGCTGCGCCCACCACAGGGATCCC	.	PASS	PRECISE;SVMETHOD=Snifflesv1.0.12;CHR2=chr20;END=13897107;STD_quant_start=1.870829;STD_quant_stop=8.306624;Kurtosis_quant_start=-0.383819;Kurtosis_quant_stop=2.425065;SVTYPE=INS;SUPTYPE=AL;SVLEN=211;STRANDS=+-;STRANDS2=12,9,12,9;RE=21;REF_strand=49,37;Strandbias_pval=1;AF=0.196262	GT:DR:DV	0/0:86:21
chr20	13902683	69275	GGATGGTAGAGAATGATAGAATGTATACCCCATATGTGACTTAGTTTATCTATAAAATAGATTTAACAATAGAACTTATAGGATTTTGTGAGGAGAAAGAAAAGAACAGATAGATGGATAGAGATTGTGTGTGTGTGTAACAATACATTTCTGTTTAAGCAACCTAGTTTGTAGTATTTTGTTATGGAAGCCCTAGCAAACTAATACAGCATATAAGGGCAGAGTCTTTGGAGAATGACTGGCTTGATTTGAATCACAGCTCTACTTGGTAGCTTCACTTCACTTAGTAGCCATAGAACATTGGGTAAGCCATTTAACTCTGTTCTCATCATTAAAGTTAGGATAATAACAGGAAATATTTGGCAAGAGCTTGCTTTGGGTACTAGTCTATTACATAGCATCTCATCTTCTGTTTGTATGTCACAGGTGCTAGTCTGTTTTCTCATTTGCTCTTCACAAGCCTGGAAGTAGGTTCTATTAGCATCCTTAACTTCTGGCTCCAGATGCAGTAAGAGAAAGGCAAAATAGGTGGTAAAGGTGGGATTCAAAACCAGATTGTCTAGCTTTAGAGCCCATCTTTAGGCTTTAGATTCCTCTCCCCTGCCTCCCTGGTGCCTCCCTTTTAAGTGCTGTAGGGAGATACAGTGAGGTGTTACTTATGAAGTATTAAGAACAGCACTAAGAATGTATAGCAAGAGAACGGTAAAATTAACCTATGTTATTATTTAGGAAAAATGAGGAAGGGCTCATTGTGACCATTGTTGAGGGTAGCAGAACATCCTTCCCTGCTAGAGAAATATGGGATCAGTGTCCACTTGAGGACTATAACCTTTGTCTAGCAGTGCTTGTATTTTAGAAAGGATTTAGTCCCTATATGCAGGTGGTAGAGTGAGACACCAATGTCATTTTCCTTCTGGACATCATACTAT	N	.	FAIL_NOTPRECISE	IMPRECISE;SVMETHOD=Snifflesv1.0.12;CHR2=chr20;END=13903790;STD_quant_start=35.977771;STD_quant_stop=93.317737;Kurtosis_quant_start=1.297000;Kurtosis_quant_stop=0.131484;SVTYPE=DEL;SUPTYPE=AL,SR;SVLEN=-1107;STRANDS=+-;STRANDS2=7,7,7,7;RE=14;REF_strand=44,40;Strandbias_pval=1;AF=0.142857	GT:DR:DV	0/0:84:14
chr20	13913974	69276	TCTCTTTCTCTCTCTCTCTCTTTCTCTCTCT	N	.	PASS	PRECISE;SVMETHOD=Snifflesv1.0.12;CHR2=chr20;END=13914006;STD_quant_start=6.172520;STD_quant_stop=6.730527;Kurtosis_quant_start=-1.433178;Kurtosis_quant_stop=-1.105094;SVTYPE=DEL;SUPTYPE=AL;SVLEN=-32;STRANDS=+-;STRANDS2=7,5,7,5;RE=12;REF_strand=57,40;Strandbias_pval=1;AF=0.110092	GT:DR:DV	0/0:97:12
chr20	13939466	69277	TCTCAAGTGCCCTCTTTATTTATTTATTTTTTTTTTAATTTATTTTTTTATTGGTGTTCAATTTACTAACATACAGAATAACACCCAGTGCCCGTCACCCATTCACTCCCACCCCCCGCCCTCCTCCCCTTCTACCACCCCTAGTTCGTTTCCCAGAGTTAGCAGTCTTTATGTTCTGTCTCCCTTTCTGATATTTCCCACACATTTCTTCTCCCTTCCCTTATTTTCCCTTTCACTATTATTTATATTCCCCAAATGAATGAGAACATATAATGTTTGTCCTTCTCTGACTGACTTACTTCACTCAGCATAATACCCTCCAGTTCCATCCACGTTGAAGCAAATGGTGGGTATTTGTCATTTCTAATAGCTGAGTAATATTCCATTGTATACATAAACCACATCTTCTTTATCCATTCATCTTTCGTTGGACACCGAGGCTCCTTCCACAGTTTGGCTATCGTGGCCATTGCTGCTAGAAACATCGGGGTGCAGGTGTCCCGGCGTTTCATTGCATTTGTATCTTTGGGGTAAATCCCCAACAGTGCAATTGCTGGGTCGTAGGGCAGGTCTATTTTTAACTGTTTGAGGAACCTCCACACAGTTTTCCAGAGTGGCTGCACCAGTTCACATTCCCACCAACAGTGTAAGAGGGTTCCCTTTTCTCCGCATCCTCTCCAACATTTGTTGTTTCCTGCCTTGTTAATTTTCCCCATTCTCACTGGTGTGAGGTGGTATCTCATTGTGGTTTTCATTTGTATTTCCCTGATGGCAAGTGATGCAGAGCATTTTCTCATATGCATGTTGGCCATGTCTATGTCTTCCTCTGTGAGATTTCTGTTCATGTCTTTTGCCCATTTCATGATTGGATTGTTTGTTTCTTTGCTGTTGAGTTTAATAAGTTCTTTATAGATCTTGGAAACTAGCCCTTTATCTGATATGTCATTTGCAAATATCTTCTCCCATTCTGTAGGTTGTCTTTGAGTTTTGTTGACTGTATCCTTTGCTGTGCAAAAGCTTCTTATCTTGATGAAGTCCCAATAGTTCATTTTTGCTTTTGTTTCTTTTGCCTTCGTGGATGTATCTTGCAAGAAGTTACTATGGCCGAGTTCAAAAAGGGTGTTGCCTGTGTTCTTCTCTAGGATTTTGATGGAATCTTGTCTCACATTTAGATCTTTCATCCATTTTGAGTTTATCTTTGTGTATGGTGAAAGAGAGTGGTCTAGTTTCATTCTTCTGCATGTGGATGTCCAATTTTCCCAGCACCATTTATTGAAGAGACTGTCTTTCTTCCAATGGATAGTCTTTCCTCCTTTATCGAATATTAGTTGCCCATAAAGTTCAGGGTCCACTTCTGGATTCTCTATTCTGTTCCACTGATCTATGTGTCTGTTTTTGTGCCAGTACCACACTGTCTTGATGACCACAGCTTTGTAGTACAACCTGAAATCTGGCATTGTGATGCCCCCAGATATGGTNNNNNNNNNNGATTCCACACAAATCTTAAATAATTTGTTCTAACTCTCTGAAGAAAGTCCATGGTATTTTGATAGGGATTGCATTAAACGTGTATATTGCCCTGGGTAACATTGACATTTTCACAATATTAATTCTGCCAATCCATGAGCATGGAATATTTTTCCATCTCTTTGTGTCTTCCTCAATTTCTTTCAGAAGTGTTCTATAGTTTTGAGGGTATAGATCCTTTACATCTTTGGTGAGGTTTATTCCTAGGTATCTTATGCTTTTGGGTGCAATTGTAAATGGGATTGACTCCTTAATTTCTCTTTCTTCAGTCTCATTGTTAGTGTATAGAAATGCCACTGACTTCTGGGCATTGATTTTGTATCCTGCCACGCTACCGAATTGCTGTATGAGTTCTAGCAATCTTGGGGTGGAGACTTTTGGGTTTTCTATGTACAGTATCATGTCATCGGCGAAGAGGGAGAGTTTGACTTCTTCTTTGCCAATTTGAATGCCTTTAATGTCTTTTTGTTGTCTGATTGCTGAGGCTAGGACTTCCAGTACTATGTTGAATAGCAGTGGTGAGAGTGGACATCCCTGTCTTGTTCCTGATCTTAGGGGAAAGGCTCCCAGTGCTTCCCCATTGAGAATGATATTTGCTGTGGGCTTTTCGTAGATGGCTTTTAAGATGTCGAGGAATGTTCCCTCTATCCCTACACTCTGAAGAGTTTTGATCAGGAATGGATGCTGTATTTTGTCAAATGCTTTCTCTGCATCCAATGAGAGGATCATATGGTTCTTGGTTTTTCTCTTGCTGATATGATGAATCACATTGATTGTTTTACGGGTGTTGAACCAGCCTTGTGTCCCAGGGATAAATCCTACTTGGTCATGGTGAATAATTTTCTTAATGTACTGTTGGATCCTATTGGCCAGTATCTTGTTGAGAATTTTTGCATCCATGTTCATCAGGGATATTGGTCTGTAATTCTCCTTTTTGGCGGGGTCTTTGTCTGGCTTTGGAATTAAGGTGATGCTGGCTTCATAGAACGAATTTGGAAGTACTCCATCTCTTTCTATCTTTCCAAACAGCTTTAGGAGAATAGGTATGATTTCTTCTTTAAACGTTTGATAAAATTCTCCTGGGAAGCCATCTGGCCCTGGACTCTTGTGTCTTGGGAGGTTTTTGATGACTGCTTCAATTTCCTCCCTGGTTATTGGCCTGTTCAGGTTTTCTATTTCTTCCTGTTCCAGTTTTGGTAGTTTGTGGCTTTCCAGGAATGCGTCCATTTCTTCTAGATTGCTTAATTTATTGGCGTATAGCTGTTCATAGTATGTTTTTAAAATCGTTTGTATTTCCTTGGTGTTGGTAGTGATCTCTCCTTTCTCATTCATGATTTTATTAATTTGAGTCTTCTCTCTCTTCTTTTTAATAAGGCTGGCTAATGGTTTATCTATCTTATTAATTCTTTCAAAGAACCAACTCCTGGTTCTGTTGATCTGTTCCACAGTTCTTCTGGTCTCGATTTCGTTGAGTTCTGCTCGAATCTTTATTAACTCCCTTCTTCTCTTGGGTGTAGGATCTATTTGCTGTTTTTTCTCTAGCTCCTTTATGTGTAAGGTTAGCTTTTGTATTTGAGTTCTTTCCAGTTTTTGAATGGATGCTTGTATTGCGATGTATTTCCCCCTTAGGACTGCTTTTGCTGCATCCCAAAGATTTTGAACGGTTGTATCTTCATTCTCATTAGTTTCCATGAATCTTTTTAATTCTTCCTTAATTTCCTGGTTGACCCTTTTATCTTTTAGCAGGATGGTCCTTAACCTCCATGTGTTTGAGGTCCTTCCAAACTTCTTGTTGTGATTTAGTTCTAATTTCAAGGCATTATGGTCCGAGAATATGCAGGGGACAATCCCAATCTTTTGGTATCGGTTCAGACCCGATTTGTGACCCAATATGTGGTCTATTCTGGAGAAAGTTCCATGTGCGCTTGAGAAGAATGTGTATTCGGTTGAGTTTGGATGTAAAGTTCTGTAGATATCTGTGAAATCCATCTGGTCCAGTGTATCATTTAAAGCTCTCGTTTCTTTGGAGATGTTTTGCTTAGAAGACCTATCGAGTATAGAAAGAGCTAGATTGAAGTCACCAAGTATAAGTGTATTATTATCTAAGTATTTCTTCACTTTGGTTAATAATTGATTTATATATTTGGCAGCTCCCACATTCGGAGCATATATATTGAGGATTGTTAAGTCCTCTTGTTGAATAGATCCTTTAAGTATGATATAGTGTCCCTCTTCATCTCTCACTACAGTCTTTGGGGTAAATTTTAGTTTATCTGATATAAGGATGGCTACCCCTGCTTTCTTTTGAGGACCATTCGAATGGTAAATGGTTCTCCAACCTTTTATTTTCAGGCTGTAGGTGTCCTTCTGTCTAAAATGAGTCTCTTGTAGACAGCAAATAGATGGGTCCTGCTTTTTTATCCAGTCTGAAACCCTGCGCCTTTTGATGGGGTCATTAAGCCCGTTCACATTCAGAGTTACTATTGAGAGATATGAGTTTAGTGTCATCATGATATCTATTCAGTCTTTGTTTTTGTGGACTGTTCCACTGAACTTCTTCTTAAAGGGGAATTTTAAGAGTCCCCCTTAAAATTTCTTGCAGAGCTGGTTTGGAGGTCACATATTCTTTTAGTTGCTGCCTGTCTTGGAAGCTCTTTATCTCTCCTTCCATTTTGAATGAGAGCCTTGCTGGATAAAGTATTCTTGGTTGCATGTTCTTCTCCTTTAGGACCCTGAATATATCCTGCCAGCCCTTTCTGGCCTGCCAGGTCTCTGTGGAGAGGTCTGCTGTTACCCTAATACTCCTCCCCATAAAAGTCAGGGATTTCTTGTCTCTTGCTGCTTTAAGGATCTTCTCCTTATCTTTGGAATTTGCAAGCTTCACAATTAAATGTCGAGGTGTTGAACGGTTTTTATTGATTTTAGGGGGGGATCTCTCTATTTCCTGGATCTGAATGCCTGTTTCCCTTCCCAGATTAGGAAAGTTTTCAGCTAGAATTTGTTCAAATACATATTCTGGCCCTCTGTCCCTTTCGGCGCCCTCGGGAACCCCAATTAAACGTAGGTTTTTCTTCCTCAGGCTGTCGTTTATTTCCCTTAATCTATCTTCATGGTCTTTTAATTGTTTGTCTCTTTTTTCCTAAGTTTCCCTCTTTGCTATCAACTTGTCTTCTATGTCACTCACTCGTTCTTCCACCTCGTTAACCCTCGTCGTTAGGACTTCTAGTTTGGATTGCATCTCATTCAATTGATTTTTAATTTCTGCCTGATTAGCTCTAAATTCTGCAGTCATGAAGTCTCTTGAGTCCTTTATACTTTTTTCTAGAGCCACCAGTAGCTGTATAATAGTGCTTCTGAATTGGCTTTCTGACATTGAATTGTAATCCAGATTTTGTAACTCTGTGGGAGAGAGGGCTGTTTCTGATTCTTTCTTTTGAGGTTTTCCTTCTAGTCATTTTGCTCAGTGCAGAGTGGCCAAAAGCAAATTGTATTGGGAAAAAGAGAAAAAGAGAGGAGAGAAAGAAGGAAAGAAAAGAGAAAGAGAAAAAAAAAGGGAAGAAAAGAAAAAAAAACGAGAAAAAAAAAAGAAGAAAAAGAGAAAGAAAAAGAAAGGAGAAAAAAAGGGGGTGGGGGAAGGAAACAAATCAAAAAGCAAAACAAAACAAAAACAAAAACAAAACAAAACAAAAAAAAAAAAAAGAACCACAGGGGAGTATCTTCTGATTCTGTGTTCTTTAAGTCCCTTGGCTTCTCCTGGAAGTTGTCAGTCTAGCTGATCTTCTGGGGGAGGGGCCTGTTGTGCTGGTTTTCAGGTGTTAGCAGTTGGGGGAGCCGCTGTGCCCCTGCCTGGTGCAGGGCTCGGTGGGGGTTGTTTACCCCGTGAGGCCGCAGGAGGAACAGCCCCAGTGGCGGGGCAGCTCTGGAAACCTGGATTCAGCTCCGGCAGAAACTCCGTCTGCAGGGCCTGGAGGCTCCGGGGCGGGGCCGCTGATCTGCTCAGCTGGGGCAGGAGCGTCCTCGCTGTCCTGGGCCCTCCCGGCCTCTGCCTGTCCCGGAGGAGGCCGGATCCTGGGCTGTGTCCCGGCGCCCTGTGCTCCGGAGCCTGCGCTGTTGGATTCGCGCTCCCGGGCCGCGCAGCCCCCTCCGCGGAGCCGCCGCCCGAGCCCCTCCGAGCTGCTCCTGGAACCGCGCAGCCCCCTCCGCACGGAGCCTCTTCCTCTGCCCGAGCCCCTCCGAGCTGCTCCCGGGGCCGCGCAGCCCCCTCCGCGGAGCCGCCGCCCGAGCCCCTTCAGCTGCTCCTGGTCCCGCCGGGTCCCGCCGTGCGCGCTGCAGCCCTTAGGGAGCTCGGCGCACTCTCCTGGGCGCGCAGTTGCTGTTACTGTCCCCGGGAGCCCGAGGGCATCCCCGCCCTCCTGGGTCCTGCTCCACCTCCCCGCGAGCCCCTTTCCCCCGGGAAGGTCGGTGCAGCTCCTGCTCCTCCGGGACGGGGCTCTCCTGTCCTGGGGACACTCGCCCCGGCCTCAGCCCGGCTCCTCGCGGGGCCCCTCCCCCTTGGAGGCCTTTGTTTCTTTATTTCTTTTTCCCCGTCTTCCTACCTTGATAGATGCGCGAACTCTTCTCACTGTTGCATTCCAGCTGGTCTCTCTTTAAATCTCAGGCCGAATTCATAGATTTTCAGGATAATTTGAAGGTTTTCTAGGTAGTTTGGTGGAGACTGGTGATTTGGAGACCCTACTCCTCCGCCATCTTGCTCCTCCC	N	.	PASS	PRECISE;SVMETHOD=Snifflesv1.0.12;CHR2=chr20;END=13945737;STD_quant_start=1.000000;STD_quant_stop=2.607681;Kurtosis_quant_start=1.976928;Kurtosis_quant_stop=-1.470754;SVTYPE=DEL;SUPTYPE=AL,SR;SVLEN=-6271;STRANDS=+-;STRANDS2=13,8,13,8;RE=21;REF_strand=63,55;Strandbias_pval=0.635064;AF=0.151079	GT:DR:DV	0/0:118:21
chr20	13939048	69278	N	AAACTTAAGGGACCCGGGTGCGCGCTAGAGCGGTTTGGCGCCTCTCTTTGGCCCCGGGCGCGATCCTGGAGACCGGGATCGACTCCACAATCGGCTCCCTGCATGGAGCTGCTTCTCCCTTCCTGCCTCTTCCGTCTCTGCCTCTCTCTCTCTCTGTTTTGCTATACTGAATAAATAAATAAAATCTTTAAAAAAAAATAAAAAATAAAGAATATAAAGGGTA	.	PASS	PRECISE;SVMETHOD=Snifflesv1.0.12;CHR2=chr20;END=13939047;STD_quant_start=4.615192;STD_quant_stop=6.610598;Kurtosis_quant_start=2.430662;Kurtosis_quant_stop=6.209690;SVTYPE=INS;SUPTYPE=AL;SVLEN=224;STRANDS=+-;STRANDS2=8,11,8,11;RE=19;REF_strand=53,49;Strandbias_pval=0.463894;AF=0.157025	GT:DR:DV	0/0:102:19
chr20	13940926	69279	N	TTCTCTGTTTAAAAATTCCCCTTGCTATGCGGG	.	FAIL_GAP	PRECISE;SVMETHOD=Snifflesv1.0.12;CHR2=chr20;END=13940925;STD_quant_start=0.000000;STD_quant_stop=0.768706;Kurtosis_quant_start=6.207791;Kurtosis_quant_stop=0.134029;SVTYPE=INS;SUPTYPE=AL;SVLEN=33;STRANDS=+-;STRANDS2=22,23,22,23;RE=45;REF_strand=40,38;Strandbias_pval=0.852651;AF=0.365854	GT:DR:DV	0/1:78:45
chr20	13952690	69280	N	GTTTATATTTTCAATATGGAAACGACCCCCCGTGTTCTGATGCACACCAACGACTAAAGACACTTTCCCCAACGTGTCTCGCGAAAGCTCATTGGAATCATCTGGGAAGATGATTCATTCCTTGA	.	PASS	PRECISE;SVMETHOD=Snifflesv1.0.12;CHR2=chr20;END=13952689;STD_quant_start=0.462910;STD_quant_stop=4.527693;Kurtosis_quant_start=2.660965;Kurtosis_quant_stop=2.594555;SVTYPE=INS;SUPTYPE=AL;SVLEN=141;STRANDS=+-;STRANDS2=15,14,15,14;RE=29;REF_strand=51,49;Strandbias_pval=1;AF=0.224806	GT:DR:DV	0/0:100:29
chr20	14003215	69281	GCACATGGGTTTTTTTTTTTTTAATTTTTATTTATTTATGATAGTCACAGAGAGAGAGAGAGAGAGAGAGGGGCAGAGACATAGGCAGAGGGAGAAGCAGGCTCCATGCACCGGGAGCCCGATGTGGGATTCGATCCCGGGTCTCCAGGATGGTGCCCTGGGCCAAAGGCAGGCGCCAAACCGCTGCGCCACCCAGGGATCCC	N	.	PASS	PRECISE;SVMETHOD=Snifflesv1.0.12;CHR2=chr20;END=14003419;STD_quant_start=1.511858;STD_quant_stop=0.617213;Kurtosis_quant_start=4.709853;Kurtosis_quant_stop=-1.245097;SVTYPE=DEL;SUPTYPE=AL;SVLEN=-204;STRANDS=+-;STRANDS2=29,13,29,13;RE=42;REF_strand=60,37;Strandbias_pval=0.448019;AF=0.302158	GT:DR:DV	0/1:97:42
chr20	14023787	69282	N	ATGTTTTATTTTTTTTTTTTTTTTGTTTTTTTTTTGTGCTTAAGTA	.	PASS	PRECISE;SVMETHOD=Snifflesv1.0.12;CHR2=chr20;END=14023789;STD_quant_start=3.559026;STD_quant_stop=3.829708;Kurtosis_quant_start=2.834360;Kurtosis_quant_stop=-0.329848;SVTYPE=INS;SUPTYPE=AL;SVLEN=39;STRANDS=+-;STRANDS2=12,13,12,13;RE=25;REF_strand=48,54;Strandbias_pval=1;AF=0.19685	GT:DR:DV	0/0:102:25
chr20	14088655	69283	AAGAAAGTAAAAGACAATAAAATAGAAATAAATGGATAAATAAATAAATAAATAGGTAAATAGATAAGTAGATAAATAAATAAATAAATAG	N	.	PASS	PRECISE;SVMETHOD=Snifflesv1.0.12;CHR2=chr20;END=14088746;STD_quant_start=3.720042;STD_quant_stop=6.827364;Kurtosis_quant_start=0.744760;Kurtosis_quant_stop=-0.100842;SVTYPE=DEL;SUPTYPE=AL;SVLEN=-91;STRANDS=+-;STRANDS2=36,27,36,27;RE=63;REF_strand=51,50;Strandbias_pval=0.42573;AF=0.384146	GT:DR:DV	0/1:101:63
chr20	14110709	69284	N	TTTATTGTTTCTCGCTTTTTTTGTTTTTTTTTTGTTTCTTTTGTTTTTTTGTTTTTTTTTTTTTTTTG	.	FAIL_NOTPRECISE	IMPRECISE;SVMETHOD=Snifflesv1.0.12;CHR2=chr20;END=14110732;STD_quant_start=21.607869;STD_quant_stop=22.226111;Kurtosis_quant_start=5.566210;Kurtosis_quant_stop=0.434949;SVTYPE=INS;SUPTYPE=AL;SVLEN=49;STRANDS=+-;STRANDS2=13,0,13,0;RE=13;REF_strand=53,43;Strandbias_pval=0.00144712;AF=0.119266	GT:DR:DV	0/0:96:13
chr20	14116393	69285	TATGTTGATATATTTTTTTTTTATTTTATTTATGATAGTCATCAGAGAGAGAGAGAGAGAGGCAGAGACATAGGCAGAGGGAGAAGCAGGCTCCATGCACCAGGAGCCCGACATGGGATTCGATCCCGGGTCTCCAGGATCGCGCCCTGGGCCAAAGGCAGGCGCCAAACCACTGCGCCACCCAGGGATCCC	N	.	PASS	PRECISE;SVMETHOD=Snifflesv1.0.12;CHR2=chr20;END=14116585;STD_quant_start=2.368778;STD_quant_stop=1.779513;Kurtosis_quant_start=-1.823106;Kurtosis_quant_stop=-1.698674;SVTYPE=DEL;SUPTYPE=AL;SVLEN=-192;STRANDS=+-;STRANDS2=16,20,16,20;RE=36;REF_strand=45,48;Strandbias_pval=0.699783;AF=0.27907	GT:DR:DV	0/0:93:36
chr20	14130113	69286	TGCCTTCAGTTCAGGGTGTGATCCTGGAGTCCCAGGATCAAGTCCCATATCAG	N	.	PASS	PRECISE;SVMETHOD=Snifflesv1.0.12;CHR2=chr20;END=14130166;STD_quant_start=1.000000;STD_quant_stop=0.912871;Kurtosis_quant_start=0.572085;Kurtosis_quant_stop=-0.796577;SVTYPE=DEL;SUPTYPE=AL;SVLEN=-53;STRANDS=+-;STRANDS2=12,12,12,12;RE=24;REF_strand=49,52;Strandbias_pval=1;AF=0.192	GT:DR:DV	0/0:101:24
chr20	14133456	69287	GGGTGGGGCATCTAGTTTCCGTCTCCCCCGCCCCCCAGGGAGCCCCCGCCCCTCTGAGCGCCCCCGCCCACGTGNNNNNNN	N	.	PASS	PRECISE;SVMETHOD=Snifflesv1.0.12;CHR2=chr20;END=14133537;STD_quant_start=0.433013;STD_quant_stop=0.629153;Kurtosis_quant_start=-0.430785;Kurtosis_quant_stop=0.561006;SVTYPE=DEL;SUPTYPE=AL;SVLEN=-81;STRANDS=+-;STRANDS2=46,51,46,51;RE=97;REF_strand=46,52;Strandbias_pval=1;AF=0.497436	GT:DR:DV	0/1:98:97
chr20	14154174	69288	N	GGTGTCATCTATTTATCCTTGATTTGTTTTTTTTAATATTATTTTTGTATTATTTATGAGAGTCACACAGTTGTAGAGAGAGTAGGAGAGGGCAGTAGAAGGCAGGGGAGAGCAGGCTCCCAGGCACCGGATGCCCGACGGGGAATCCGATCGGGTCTTCAGAGATCGCCCCTGTGGCACCAGGCGTCCGCGAAAACCGCTGCACCACCCAGGGATCCC	.	PASS	PRECISE;SVMETHOD=Snifflesv1.0.12;CHR2=chr20;END=14154181;STD_quant_start=3.208445;STD_quant_stop=4.569721;Kurtosis_quant_start=4.443110;Kurtosis_quant_stop=9.193966;SVTYPE=INS;SUPTYPE=AL;SVLEN=214;STRANDS=+-;STRANDS2=23,12,23,12;RE=35;REF_strand=44,31;Strandbias_pval=0.533967;AF=0.318182	GT:DR:DV	0/1:75:35
chr20	14162760	69289	GGAAAAAAAAAATAAAATAAAATAAAATAAAATCTCTAT	N	.	PASS	PRECISE;SVMETHOD=Snifflesv1.0.12;CHR2=chr20;END=14162801;STD_quant_start=1.581139;STD_quant_stop=1.632993;Kurtosis_quant_start=-1.378352;Kurtosis_quant_stop=-1.624179;SVTYPE=DEL;SUPTYPE=AL;SVLEN=-41;STRANDS=+-;STRANDS2=10,14,10,14;RE=24;REF_strand=47,48;Strandbias_pval=0.648093;AF=0.201681	GT:DR:DV	0/0:95:24
chr20	14176628	69290	N	ATCAAAAGTGCTGATTAGGATCCCTGGGTGGCGCAGCGGCTTGGCGCCTGCTTTGCCAGGGCGTGCTCCTGGAGACCAGGGATCGAATCCAAATTTGGGCTCCCGGTTGTATGGAGGCCCGCCTCCTCCCTCGGCCATGTCCTCCTGCCCGCTCCCCCTCGTCTGCGCGACTCTCGTAATAAATAAAAAATAAAAAAAAAAAAAAAAAAAAAAAAAAAAAAAAAGAACAAAAA	.	PASS	PRECISE;SVMETHOD=Snifflesv1.0.12;CHR2=chr20;END=14176629;STD_quant_start=2.645751;STD_quant_stop=6.485882;Kurtosis_quant_start=4.505301;Kurtosis_quant_stop=4.437540;SVTYPE=INS;SUPTYPE=AL;SVLEN=229;STRANDS=+-;STRANDS2=16,15,16,15;RE=31;REF_strand=53,51;Strandbias_pval=1;AF=0.22963	GT:DR:DV	0/0:104:31
chr20	14177463	69291	N	AATAATTAATGGGATCCCTGGGGGCGGCAGGGGCGGTTTGGACGCCTGACTTTGGCCATAGGGGGCGATCCTGGAGACCTAGGAAATCGCATGCCCAGTCGGGCTCCCGGGTGCATGGACCAGGCTTGTCGCTGCGCTCTTTCTCTCTCTGTGACCTATCAATAAATAAATAAAAAATTAAAAAATAAAATAAAATAATA	.	PASS	PRECISE;SVMETHOD=Snifflesv1.0.12;CHR2=chr20;END=14177479;STD_quant_start=3.856812;STD_quant_stop=7.858117;Kurtosis_quant_start=0.634271;Kurtosis_quant_stop=1.171965;SVTYPE=INS;SUPTYPE=AL;SVLEN=184;STRANDS=+-;STRANDS2=18,15,18,15;RE=33;REF_strand=50,54;Strandbias_pval=0.553817;AF=0.240876	GT:DR:DV	0/0:104:33
chr20	14194523	69292	N	CAATATTTTTCTTTTTTTTGTGTTTTGTTTTTTTTTTTTTTTCTTTTTTTTTCTTGTTTTTTTTTAGTGCTCAAGGCTTTGACTGGGGAGTACAGGGCTGGGCAGGACCACCCCCCGGGGAGCAACACGAGCACACAGGTCACACCGGGCTTCAGGCATGCTCCAGAGCTCAGGGGCAAGGCTCTGGCAGGGCCTGAAGGCCGGCAAGTTTCCGGCAAGTGGCAGCAACCACACGAGGGGAATAAGGATCTGTTGCGTTAGTGCGGGGCAGGAGGGGTACACTGGGGGAGGAGTAAGATTGCCTGAAGTGGAGAAGCTGACATCAAAGAGCATTGATGAAAATAGGTGGGGAATAGAAAAAAAGGAGTCAAGAGGTACTTTAATGGGACAAAAAAAAAAAAATGTACAAAGGGAAAAGCAGGACACCTGTTCTTGGTACATGGAGCAAGCACAGCTCCAGCTCCGTGCTGGAATCTCCTCCTATGCCGCCCCCCCCCACTTGTTGCCCCACATGGCAAATCTTTAGAAACGAGGGCCGGGACTAAGCGGCGAGACTTCATGTAGGCAGATAGTGTTCTTCAAGCCCGCAAAGCGAGCCGATGAACATGTCCTTCAGTTTGGGAACAGCGTCGCAGGAAGTGGGCTCCATATGCGGTGGCGGGTCAAGGATGGTCGTAAACCAGAAATACCACGGAGGTGAGCTTACTCCCCTGCAGAATCCAAGGCCTCGTCCCCAGAGACTGTGAGTAGAAGCTTCATCTTGTCAGGAGATATGCCGTCACGTACTCAGGATTCAGTTTCTCAAAATCAAGGGCCTGTAGCAGATCCTGGCAAGTATCTGCGGGTGTCCAATAACCTCATTCTCCCAAAAGGTCCACACGAATCTCTCCTCTTCCATCGCCCCACAGAGGTTGTGTTGTGCGAGCAATGTAGCGAAGCGAGGGCATTGCTCTGGGGTGTCTGTGTGAGCCAGGCCATCAATTTAGTAGGGGAGAGTGGGAAGTCCAGACGCCAGCTTGAGTTTTATTCGCCACTGGACGTCTGTCATAGTCGGAAGCGTCCCGCCCATCGTGTCTTCGTCTCCTCGAGTGCGATTCTGTGTACGCCAGGAGCAGGGCGGACGCGTGCGCCAGCCCGCGAAGATCGGACCAATGGTGAAGGATTTTGGCGCATGAGTGGAGGG	.	FAIL_NOTPRECISE	IMPRECISE;SVMETHOD=Snifflesv1.0.12;CHR2=chr20;END=14194530;STD_quant_start=3.714835;STD_quant_stop=18.294808;Kurtosis_quant_start=-1.641115;Kurtosis_quant_stop=-1.192455;SVTYPE=INS;SUPTYPE=AL,SR;SVLEN=1170;STRANDS=+-;STRANDS2=10,6,10,6;RE=16;REF_strand=42,42;Strandbias_pval=0.421019;AF=0.16	GT:DR:DV	0/0:84:16
chr20	14224728	69293	N	CACCAGCACCTACAATGTACTGGAACATTGTCACCA	.	FAIL_GAP	PRECISE;SVMETHOD=Snifflesv1.0.12;CHR2=chr20;END=14224728;STD_quant_start=0.000000;STD_quant_stop=1.207615;Kurtosis_quant_start=19.101578;Kurtosis_quant_stop=18.771085;SVTYPE=INS;SUPTYPE=AL;SVLEN=36;STRANDS=+-;STRANDS2=23,25,23,25;RE=48;REF_strand=45,49;Strandbias_pval=1;AF=0.338028	GT:DR:DV	0/1:94:48
chr20	14225766	69294	N	<DEL>	.	FAIL_GAP	PRECISE;SVMETHOD=Snifflesv1.0.12;CHR2=chr20;END=14226797;STD_quant_start=0.612372;STD_quant_stop=0.661438;Kurtosis_quant_start=6.014567;Kurtosis_quant_stop=11.798724;SVTYPE=DEL;SUPTYPE=SR;SVLEN=-1031;STRANDS=+-;STRANDS2=11,22,11,22;RE=33;REF_strand=3,1;Strandbias_pval=0.141918;AF=0.891892	GT:DR:DV	1/1:4:33
chr20	14238443	69295	CACAGAGTTAGAACAAAGGGGTTTAAGATTTGTGTGGAATCAGAAAAGACCCCGAATAGCCAGGGGAATTTTAAAAAAGAAAACCATATCTGGGGGCATCACAATGCCGGATTTCAGGTTGTACTACAAAGCTGTGGTCACCAAGACAGTGTGGTACTGGCACAAAAACAGACACATAGATCAATGGAACAGAATAGAGAACCCAGAAGTGGACCCTGAACTTTATGGTCAACTCATATTCGATAAAGTAGGAAAGACTATCCATTGGAAGAAAGACAGTCTCTTCAATAAATGGTGCTGGGAAAATTGGACATCCACCTGCAGAAGAATGAAACTAGACCACTAGCTTGCACCATACATAAAGATAAACTCAAAATGGATGAAAGATCTAAATGTGAGACAAGATTCCATCAAAATCCTAGAGGAGAATACAGACAACACCCTTTTTGACTCGGTCACAGTAACTTCTTGCAAGATACAGCCACGAAGGGAAAAGAAACAAAAGCAAAAATGAA	N	.	PASS	PRECISE;SVMETHOD=Snifflesv1.0.12;CHR2=chr20;END=14238958;STD_quant_start=1.000000;STD_quant_stop=0.000000;Kurtosis_quant_start=2.035288;Kurtosis_quant_stop=-0.047195;SVTYPE=DEL;SUPTYPE=AL,SR;SVLEN=-515;STRANDS=+-;STRANDS2=30,35,30,35;RE=65;REF_strand=31,35;Strandbias_pval=1;AF=0.496183	GT:DR:DV	0/1:66:65
chr20	14244442	69296	N	ATAAAATTCGAGAAAAGCAAAAAAAACAAAAAAATAAAAAAAAA	.	PASS	PRECISE;SVMETHOD=Snifflesv1.0.12;CHR2=chr20;END=14244451;STD_quant_start=3.128213;STD_quant_stop=4.862392;Kurtosis_quant_start=2.052624;Kurtosis_quant_stop=1.370089;SVTYPE=INS;SUPTYPE=AL;SVLEN=36;STRANDS=+-;STRANDS2=13,15,13,15;RE=28;REF_strand=38,47;Strandbias_pval=1;AF=0.247788	GT:DR:DV	0/0:85:28
chr20	14254250	69297	N	CAGCCATTTGCCCTACCATTAGGCACCTAGAAAGAACCTGATGCCTGTCTTGGAAAACCACACATTACCAAAATGGAAAACAGGAAGAAATAGAAACTCTGAACCAAGCCAATAACCAGCCAGGGAACTTGAAGCCGTCATTCCTAAAAACCTCCCAAGACCC	.	FAIL_GAP	PRECISE;SVMETHOD=Snifflesv1.0.12;CHR2=chr20;END=14254249;STD_quant_start=0.152499;STD_quant_stop=4.841680;Kurtosis_quant_start=14.111410;Kurtosis_quant_stop=7.521802;SVTYPE=INS;SUPTYPE=AL;SVLEN=155;STRANDS=+-;STRANDS2=51,35,51,35;RE=86;REF_strand=50,37;Strandbias_pval=0.877736;AF=0.49711	GT:DR:DV	0/1:87:86
chr20	14256735	69298	NNNNNNNNNNNNNNNNNNNNNNNNNNNNNNNNNNNNNNNNNNNNNNNNNNNNNNNNNNNNNNNNNNNNNNNNNNNNNNNNNNNNNNNNNNNNNNNNNNNNNNNNNNNNNNNNNNNNNNNNNNNNNNNNNNNNNNNNNNNNNNNNNNNNNNNNNNNNNNNNNNNNNNNNNNNNNNNNNNNNNNNNNNNNNNNNNNNNNNNNNNNNNNNNNNNNNNNNNNNNNNNNNNNNNNNNNNNNNNNNNNNNNNNNNNNNNNNNNNNNNNNNNNNNNNNNNNNNNNNNNNNNNNNNNNNNNNNNNNNNNNNNNNNNNNNNNNNNNNNNNNNNNNNNNNNNNNNNNNNNNNNNNNNNNNNNNNNNNNNNNNNNNNNNNNNNNNNNNNNNNNNNNNNNNNNNNNNNNNNNNNNNNNNNNNNNNNNNNNNNNNNNNNNNNNNNNNNNNNNNNNNNNNNNNNNNNNNNNNNNNNNNNNNNNNNNNNNNNNNNNNNNNNNNNNNNNNNNNNNNNNNNNNNNNNNNNNNNNNNNNNNNNNNNNNNNNNNNNNNNNNNNNNNNNNNNNNNNNNNNNNNNNNNNNNNNNNNNNNNNNNNNNNNNNNNNNNNNNNNNNNNNNNNNNNNNNNNNNNNNNNNNNNNNNNNNNNNNNNNNNNNNNNNNNNNNNNNNNNNNNNNNNNNNNNNNNNNNNNNNNNNNNNNNNNNNNNNNNNNNNNNNNNNNNNNNNNNNNNNNNNNNNNNNNNNNNNNNNNNNNNNNNNNNNNNNNNNNNNNNNNNNNNNNNNNNNNNNNNNNNNNNNNNNNNNNNNNNNNNNNNNNNNNNNNNNNNNNNNNNNNNNNNNNNNNNNNNNNNNNNNNNNNNNNNNNNNNNNNNNNNNNNNNNNNNNNNNNNNNNNNNNNNNNNNNNNNNNNNNNNNNNNNNNNNNNNNNNNNNNNNNNNNNNNNNNNNNNNNNNNNNNNNNNNNNNNNNNNNNNNNNNNNNNNNNNNNNNNNNNNNNNNNNNNNNNNNNNNNNNNNNNNNNNNNNNNNNNNNNNNNNNNNNNNNNNNNNNNNNNNNNNNNNNNNNNNNNNNNNNNNNNNNNNNNNNNNNNNNNNNNNNNNNNNNNNNNNNNNNNNNNNNNNNNNNNNNNNNNNNNNNNNNNNNNNNNNNNNNNNNNNNNNNNNNNNNNNNNNNNNNNNNNNNNNNNNNNNNNNNNNNNNNNNNNNNNNNNNNNNNNNNNNNNNNNNNNNNNNNNNNNNNNNNNNNNNNNNNNNNNNNNNNNNNNNNNNNNNNNNNNNNNNNNNNNNNNNNNNNNNNNNNNNNNNNNNNNNNNNNNNNNNNNNNNNNNNNNNNNNNNNNNNNNNNNNNNNNNNNNNNNNNNNNNNNNNNNNNNNNNNNNNNNNNNNNNNNNNNNNNNNNNNNNNNNNNNNNNNNNNNNNNNNNNNNNNNNNNNNNNNNNNNNNNNNNNNNNNNNNNNNNNNNNNNNNNNNNNNNNNNNNNNNNNNNNNNNNNNNNNNNNNNNNNNNNNNNNNNNNNNNNNNNNNNNNNNNNNNNNNNNNNNNNNNNNNNNNNNNNNNNNNNNNNNNNNNNNNNNNNNNNNNNNNNNNNNNNNNNNNNNNNNNNNNNNNNNNNNNNNNNNNNNNNNNNNNNNNNNNNNNNNNNNNNNNNNNNNNNNNNNNNNNNNNNNNNNNNNNNNNNNNNNNNNNNNNNNNNNNNNNNNNNNNNNNNNNNNNNNNNNNNNNNNNNNNNNNNNNNNNNNNNNNNNNNNNNNNNNNNNNNNNNNNNNNNNNNNNNNNNNNNNNNNNNNNNNNNNNNNNNNNNNNNNNNNNNNNNNNNNNNNNNNNNNNNNNNNNNNNNNNNNNNNNNNNNNNNNNNNNNNNNNNNNNNNNNNNNNNNNNNNNNNNNNNNNNNNNNNNNNNNNNNNNNNNNNNNNNNNNNNNNNNNNNNNNNNNNNNNNNNNNNNNNNNNNNNNNNNNNNNNNNNNNNNNNNNNNNNNNNNNNNNNNNNNNNNNNNNNNNNNNNNNNNNNNNNNNNNNNNNNNNNNNNNNNNNNNNNNNNNNNNNNNNNNNNNNNNNNNNNNNNNNNNNNNNNNNNNNNNNNNNNNNNNNNNNNNNNNNNNNNNNNNNNNNNNNNNNNNNNNNNNNNNNNNNNNNNNNNNNNNNNNNNNNNNNNNNNNNNNNNNNNNNNNNNNNNNNNNNNNNNNNNNNNNNNNNNNNNNNNNNNNNNNNNNNNNNNNNNNNNNNNNNNNNNNNNNNNNNNNNNNNNNNNNNNNNNNNNNNNNNNNNNNNNNNNNNNNNNNNNNNN	N	.	FAIL_NOTPRECISE	IMPRECISE;SVMETHOD=Snifflesv1.0.12;CHR2=chr20;END=14259286;STD_quant_start=0.000000;STD_quant_stop=139.928553;Kurtosis_quant_start=1.675578;Kurtosis_quant_stop=-2.183564;SVTYPE=DEL;SUPTYPE=AL,SR;SVLEN=-2551;STRANDS=+-;STRANDS2=36,28,36,28;RE=64;REF_strand=27,19;Strandbias_pval=0.846711;AF=0.581818	GT:DR:DV	0/1:46:64
chr20	14278518	69299	CACTTTATTTATTTTTTTTTAATTTTATTTATTTATTTATGATAGTCACAGAGAGAGAGAGGCAGAGTCACAGGCAGAGGGAGAAGCAGGCTCCATGCACCGGGAGCCCGACGTGGGATTCGATCCCGGGTCTCCAGGATCGCGCCCTGGGCCAAAGGCAGGCGCCAAACCGCTGCGCCACCCAGGGATCCCCTTTAA	N	.	PASS	PRECISE;SVMETHOD=Snifflesv1.0.12;CHR2=chr20;END=14278715;STD_quant_start=2.206052;STD_quant_stop=2.816617;Kurtosis_quant_start=-0.803236;Kurtosis_quant_stop=-1.401717;SVTYPE=DEL;SUPTYPE=AL;SVLEN=-197;STRANDS=+-;STRANDS2=13,17,13,17;RE=30;REF_strand=37,43;Strandbias_pval=0.832291;AF=0.272727	GT:DR:DV	0/0:80:30
chr20	14294182	69300	N	AGAAGGAAAAGAGGGAAAAGAAGAAAAGAAAAGAAAAAAGAAAAAAAAGAAAAGAAAGAAAAAAAAGAAAATAAAAGAAAAAG	.	FAIL_NOTPRECISE	IMPRECISE;SVMETHOD=Snifflesv1.0.12;CHR2=chr20;END=14294211;STD_quant_start=16.324828;STD_quant_stop=23.699005;Kurtosis_quant_start=2.012156;Kurtosis_quant_stop=0.502153;SVTYPE=INS;SUPTYPE=AL;SVLEN=66;STRANDS=+-;STRANDS2=15,13,15,13;RE=28;REF_strand=40,32;Strandbias_pval=1;AF=0.28	GT:DR:DV	0/0:72:28
chr20	14370813	69301	N	CGGACAAACTTTTTTATTTTGTATTTTTTATTTTTTTATTTTTTTGT	.	PASS	PRECISE;SVMETHOD=Snifflesv1.0.12;CHR2=chr20;END=14370823;STD_quant_start=2.918073;STD_quant_stop=2.611165;Kurtosis_quant_start=-1.975786;Kurtosis_quant_stop=3.242035;SVTYPE=INS;SUPTYPE=AL;SVLEN=40;STRANDS=+-;STRANDS2=32,34,32,34;RE=66;REF_strand=51,53;Strandbias_pval=1;AF=0.388235	GT:DR:DV	0/1:104:66
chr20	14392902	69302	N	TATATTACATTAACATGTTATCTATCTATATCTATCTATA	.	PASS	PRECISE;SVMETHOD=Snifflesv1.0.12;CHR2=chr20;END=14392906;STD_quant_start=0.000000;STD_quant_stop=1.952562;Kurtosis_quant_start=11.128534;Kurtosis_quant_stop=12.683393;SVTYPE=INS;SUPTYPE=AL;SVLEN=39;STRANDS=+-;STRANDS2=10,23,10,23;RE=33;REF_strand=33,52;Strandbias_pval=0.523029;AF=0.279661	GT:DR:DV	0/0:85:33
chr20	14528009	69303	N	TGAGGTTCTTGTTTTATTTTTTTTTTTTCACG	.	PASS	PRECISE;SVMETHOD=Snifflesv1.0.12;CHR2=chr20;END=14528018;STD_quant_start=4.147288;STD_quant_stop=5.665686;Kurtosis_quant_start=6.288417;Kurtosis_quant_stop=6.899969;SVTYPE=INS;SUPTYPE=AL;SVLEN=31;STRANDS=+-;STRANDS2=11,6,11,6;RE=17;REF_strand=55,56;Strandbias_pval=0.30214;AF=0.132812	GT:DR:DV	0/0:111:17
chr20	14568780	69304	N	AAACCATTATCGGATTTTTTTTTTTTTGTTTTTTTTTAAATTTTTTATTTTTTTGATAGTCCAGAGAAGCGGAGAAGCGAGAGAGGGCAGAGACACAAGCAAGTGAGAAGCAGCGCCCCAAGCAGCCGGTAGCCCGATGGTGATTTCGATCCCGCTTCTCCCAGTTTTTGCGCGCCCCTGTTGCCAGGCAGGCCGCCCAACCTGCTGCGCCCACCCATGGTAATACC	.	PASS	PRECISE;SVMETHOD=Snifflesv1.0.12;CHR2=chr20;END=14568789;STD_quant_start=3.192253;STD_quant_stop=7.094599;Kurtosis_quant_start=12.274994;Kurtosis_quant_stop=1.959543;SVTYPE=INS;SUPTYPE=AL,SR;SVLEN=208;STRANDS=+-;STRANDS2=23,19,23,19;RE=42;REF_strand=57,47;Strandbias_pval=1;AF=0.287671	GT:DR:DV	0/0:104:42
chr20	14578564	69305	TTCTTTTCTTTTCTTTTTTCTTTTCTTTTCC	N	.	PASS	PRECISE;SVMETHOD=Snifflesv1.0.12;CHR2=chr20;END=14578598;STD_quant_start=3.137858;STD_quant_stop=3.573406;Kurtosis_quant_start=-1.844869;Kurtosis_quant_stop=-1.901984;SVTYPE=DEL;SUPTYPE=AL;SVLEN=-34;STRANDS=+-;STRANDS2=8,18,8,18;RE=26;REF_strand=52,50;Strandbias_pval=0.0797876;AF=0.203125	GT:DR:DV	0/0:102:26
chr20	14597437	69306	N	TAAAAAAAAAAAAAAAAAAAAAAAAAACAAAACAAATGGAG	.	PASS	PRECISE;SVMETHOD=Snifflesv1.0.12;CHR2=chr20;END=14597436;STD_quant_start=3.009245;STD_quant_stop=2.838231;Kurtosis_quant_start=3.595621;Kurtosis_quant_stop=4.908974;SVTYPE=INS;SUPTYPE=AL;SVLEN=45;STRANDS=+-;STRANDS2=17,19,17,19;RE=36;REF_strand=60,60;Strandbias_pval=0.850069;AF=0.230769	GT:DR:DV	0/0:120:36
chr20	14636662	69307	CGGCTCCGCGGAGGGGGCTGCGGGAGGGAGCAGCTCGGAGGGGGCTCGGGCGGCGGCTCCGCGGAGGGGGCTGCGGGCGGGAGCAGCTCGGAGGGGGCTAGGGT	N	.	PASS	PRECISE;SVMETHOD=Snifflesv1.0.12;CHR2=chr20;END=14636758;STD_quant_start=4.082483;STD_quant_stop=5.601339;Kurtosis_quant_start=0.332195;Kurtosis_quant_stop=-0.984877;SVTYPE=DEL;SUPTYPE=AL;SVLEN=-96;STRANDS=+-;STRANDS2=26,23,26,23;RE=49;REF_strand=46,40;Strandbias_pval=1;AF=0.362963	GT:DR:DV	0/1:86:49
chr20	14637258	69308	TTCTTTTCTTTTCTTTTCTTTTCTTTTCTTTTCTTTTCTG	N	.	PASS	PRECISE;SVMETHOD=Snifflesv1.0.12;CHR2=chr20;END=14637298;STD_quant_start=3.670993;STD_quant_stop=3.221949;Kurtosis_quant_start=1.714860;Kurtosis_quant_stop=3.393720;SVTYPE=DEL;SUPTYPE=AL;SVLEN=-40;STRANDS=+-;STRANDS2=18,25,18,25;RE=43;REF_strand=48,43;Strandbias_pval=0.270121;AF=0.320896	GT:DR:DV	0/1:91:43
chr20	14645383	69309	N	CAATCGCTTGGCTACTCATACAATTTCTGACTCCGGGAGTCACATTGCCGCCCTCGTTGTGCTTCTCCTTCTCTGTGCGCTTAATGAGGATCCGTGGGCGCATGGATTAGGGGTCCAACT	.	PASS	PRECISE;SVMETHOD=Snifflesv1.0.12;CHR2=chr20;END=14645386;STD_quant_start=0.000000;STD_quant_stop=2.364510;Kurtosis_quant_start=20.480300;Kurtosis_quant_stop=17.938691;SVTYPE=INS;SUPTYPE=AL;SVLEN=116;STRANDS=+-;STRANDS2=56,33,56,33;RE=89;REF_strand=56,33;Strandbias_pval=1;AF=0.5	GT:DR:DV	0/1:89:89
chr20	14646446	69310	N	AGAAATCAGTAGGGGCTCCCTGGGGCGTATCTGTTTGGCGGCCTGTCTTGGCCCAGGGCGCGATCGGAGACCCGGGATCACATCCCCCCAATCAGGGCCCTGGTTGCATGGAGCAGGCTTCTCCCTATGCCTGGGTCTTTGCCTGCTCTCTCTCTCTCCTCTCTGTACTATCATAAAAAATATATAAATAA	.	PASS	PRECISE;SVMETHOD=Snifflesv1.0.12;CHR2=chr20;END=14646458;STD_quant_start=1.435481;STD_quant_stop=5.137503;Kurtosis_quant_start=25.071260;Kurtosis_quant_stop=-0.466334;SVTYPE=INS;SUPTYPE=AL;SVLEN=203;STRANDS=+-;STRANDS2=35,31,35,31;RE=66;REF_strand=59,52;Strandbias_pval=1;AF=0.372881	GT:DR:DV	0/1:111:66
chr20	14649066	69311	TCCATGTCAATATAAATGGTAGATATTCATCTTTTCTGATGGCAGAGTAATATTCCATTATAAATCACATCTTTTTATCCATTCATTTGTTGATGGACATCTTGCCTACTTCCACAGTATGGCTACCATGGACATTGCTGCTATGAACATTGGGGTGCAGNNNNNNNNNNCCTTCCCTATATCCTCTGAACTGTTTCTTAATTCCCCTTTGAGTGAAACCAAATGAAAAAAGACAAACACCATGACTTATTTTACTCAG	N	.	FAIL_NOTPRECISE	IMPRECISE;SVMETHOD=Snifflesv1.0.12;CHR2=chr20;END=14649293;STD_quant_start=32.794534;STD_quant_stop=16.838558;Kurtosis_quant_start=-1.908481;Kurtosis_quant_stop=-1.624503;SVTYPE=DEL;SUPTYPE=AL;SVLEN=-227;STRANDS=+-;STRANDS2=57,52,57,52;RE=109;REF_strand=60,56;Strandbias_pval=1;AF=0.484444	GT:DR:DV	0/1:116:109
chr20	14657652	69312	N	CATTCCTTCCTGCCTGTCCGTCCTCCCCCTGCCTTCCTTCCTCCCCCTCCTTCCTTCCTCCCCCTCCTTTCTGCCTCCCCCC	.	FAIL_NOTPRECISE	IMPRECISE;SVMETHOD=Snifflesv1.0.12;CHR2=chr20;END=14657669;STD_quant_start=5.601020;STD_quant_stop=13.482263;Kurtosis_quant_start=22.552092;Kurtosis_quant_stop=9.067017;SVTYPE=INS;SUPTYPE=AL;SVLEN=33;STRANDS=+-;STRANDS2=41,30,41,30;RE=71;REF_strand=47,48;Strandbias_pval=0.346208;AF=0.427711	GT:DR:DV	0/1:95:71
chr20	14679874	69313	CATCCTATCTTTTTTTTTTTTTTTAATTTTTTTTTAATTTTTTTATTTATTTATGATAGTCACAGAGAGAGAAAGAGAGGCAGAGACACAGGCAGAGAGAAGCAGGCTCCATGCACCGGGAGCCCGACGTGGGAATCGATCCTGGGTCTCCAGGATCACGCCCTAGGCCAAAGGCAGGCGCCAAACCGCTGCGCCACCCAGGGATCCC	N	.	PASS	PRECISE;SVMETHOD=Snifflesv1.0.12;CHR2=chr20;END=14680073;STD_quant_start=2.497999;STD_quant_stop=2.280351;Kurtosis_quant_start=13.954690;Kurtosis_quant_stop=-1.695038;SVTYPE=DEL;SUPTYPE=AL;SVLEN=-199;STRANDS=+-;STRANDS2=20,31,20,31;RE=51;REF_strand=43,53;Strandbias_pval=0.600257;AF=0.346939	GT:DR:DV	0/1:96:51
chr20	14704718	69314	N	TCAAAAAAGTGTTTGTTTTTTTTTTTTTTAAATTTTTTTTTTTAATTGTTATATTATTTATGATAGTCACAGAGAGAGAGAGAGAGGAGAGAGAGAGAGGCAGAGACCACAAGGCAGAGGGAGGAAGCAAGGCTCCATGCAACACCGGGAGCCGCCCGAATGGGGGGGAACTTCGATCCCCGGGGTTCTTCCCAGGAGCGCCGCCAGTAGGTCGGCAAGGGGGGAAAAACTGGGCAGGCGCCAAAACCGCCTGCGCCACCCAGGGATCACC	.	PASS	PRECISE;SVMETHOD=Snifflesv1.0.12;CHR2=chr20;END=14704731;STD_quant_start=1.620185;STD_quant_stop=5.912557;Kurtosis_quant_start=-1.736315;Kurtosis_quant_stop=-0.664690;SVTYPE=INS;SUPTYPE=AL;SVLEN=230;STRANDS=+-;STRANDS2=17,31,17,31;RE=48;REF_strand=25,38;Strandbias_pval=0.695879;AF=0.432432	GT:DR:DV	0/1:63:48
chr20	14707865	69315	N	TGAGTTGTTTTTTTTTTTTAATGTGGGTTGA	.	PASS	PRECISE;SVMETHOD=Snifflesv1.0.12;CHR2=chr20;END=14707866;STD_quant_start=4.888763;STD_quant_stop=5.805170;Kurtosis_quant_start=6.423773;Kurtosis_quant_stop=5.538582;SVTYPE=INS;SUPTYPE=AL;SVLEN=33;STRANDS=+-;STRANDS2=9,4,9,4;RE=13;REF_strand=39,51;Strandbias_pval=0.134952;AF=0.126214	GT:DR:DV	0/0:90:13
chr20	14756508	69316	GAGAGAGAGAGAGAGAGAGAGAGAGAGAGAGAGAGAGAGGAGAGACAG	N	.	PASS	PRECISE;SVMETHOD=Snifflesv1.0.12;CHR2=chr20;END=14756556;STD_quant_start=4.936636;STD_quant_stop=3.805454;Kurtosis_quant_start=-1.424980;Kurtosis_quant_stop=-1.427645;SVTYPE=DEL;SUPTYPE=AL;SVLEN=-48;STRANDS=+-;STRANDS2=29,25,29,25;RE=54;REF_strand=52,48;Strandbias_pval=0.867085;AF=0.350649	GT:DR:DV	0/1:100:54
chr20	14792630	69317	AATATTAAGACCTAAGATGGCGGAAGAGTAGGGTCCCCAAATCACCTGTCTCCACCAAACTACCTAGAAAACCTTCAAATTATCCTGAAAATCTATGAATTCGGCCTGAGATTTAAAGAGAGACCAGCTGGAATGCTACAGTGAGAAGAGTTCGCGCTTCTATCAAGGTAGGAAGACGGGGAAAAAGAAGTAAAGGAACAAAGGCCTCCAAGGGGGAGGGGCCCCGCGAGGAGCCGGGCTGAGGCCGGGGCGAGTGTCCCCAGGACAGGAGAGCCCCGTCCCGGAGGAGCAGGAGCTGCACCGACCTTCCCGGGGGAAAGGGGCTCGCGGGGAGTTGGAGCAGGACCCAGGAGGGCAGGGATGCCCTCGGGCTTCCGGGGACAGTAACAGCAACTGCGCACCCAGGAGAGTGCGCCGAGCTCCCTAAGGGCTGCAGCGCGCACGGCGGGACCCGGCGGGACCCGGAGCAGCTGGAGGGGCTCGGGCGGCGGCTCCGCGGAGGGGGCTGCGCGGCCCGGGAGCGCGAATCCACCAGCGCAGGCTCCGGAGCACAGGGCGCCGGGACACAGCCCAGGATCCCGCCTCCCCCGGGACAGGCAGAGGCCGGGAGGGCCCAGGACAGCAAGGACGCCCCTGCCCCAGCTGAGCAGATCAGCGGCCCCGCCCCGGAGCCTCCAGGCCCTGCAGACGGAGTTCCTGCCGGAGCTGAATCCAGGTTTCCAGAGCTGCCCCGCCACTGGGGCTGTTCCTCCTGCGGCCTCACGGGGTAAACAACCCCCACTGAGCCCTGCACCAGGCAGGGGCACAGCAGCTCCCCCAACTGCTAACACCTGAAACAGGCATCCAGATCCAGGAAATAGAGAGATCCCCCCCTAAAATCAATAAAAACCGTTCAACACCTCGACATTTAATTGTGAAGCTTGCAAATTCCAAAGATAAGGAGAAGATCCTTAAAGCAGCAAGAGACAAGAAACCCCTGACTTTTATGGGGAGGAGTATTAGGGTAACAGCAGACCTCTCCACAGAGACCTGGCAGGCCAGAAAGGGCTGGCAGGATATATTCAGGGTCCTAAATGAGAAGAACATGCAACCAAGAATACTTTATCCAGCAAGGCTCTCATTCAAAATGGAAGGAGAGATAAAGAGCTTCCAAGACAGGCAGCAACTAAAAGAATATGTGACCTCCAAACCAGCTCTGCAAGAAATTTTAAGGGGGCCTCTTAAAATTCCCCTTTAAGAAGAAGTTCAGTGGAACAGTCCACAAAAACAAAGACTGAATAGACATCATGATGACACTAAACTCATATCTGTCAATAGTAACTCTGAACGTGAACGGGCTTAATGACCCCATCAAAAGGCGCAGGGTTTCAGACTGGATAAAAAAGCAGGACCCATCTATTTGCTGTCTACAAGAGACTCATTTTAGACAGAAGGACACCTACAGCCTGAAAATAAAAGGTTGGAGAACCATTTACCATTCGAATGGTCCTCAAAAGAAAGCAGGGGTAGCCATCCTTATATCAGATAAACTAAAATTTACCCCAAAGACTGTAGTGAGAGATGAAGAGGGACACTATATCATACTTAAAGGATCTATTCAACAAGAGGACTTAACAATCCTCAATATATATGCTCCGAATGTGGGAGCTGCCAAATATATAAATCAATTATTAACCAAAGTGAAGAAATACTTAGATAATAATACACTTATACTTGGTGACTTCAATCTAGCTCTTTCTATACTCGATAGGTCTTCTAAGCAAAACATCTCCAAAGAAACGAGAGCTTTAAATGATACACTGGACCAGATGGATTTCACAGATATCTACAGAACTTTACATCCAAACTCAACTGAATACACATTCTTCTCAAGCGCACATGGAACTTTCTCCAGAATAGACCACATATTGGGTCACAAATCGGGTCTGAACCGATACCAAAAGATTGGGATTGTCCCCTGCATATTCTCGGACCATAATGCCTTGAAATTAGAACTAAATCACAACAAGAAGTTTGGAAGGACCTCAAACACATGGAGGTTAAGGACCATCCTGCTAAAAGATAAAAGGGTCAACCAGGAAATTAAGGAAGAATTAAAAAGATTCATGGAAACTAATGAGAATGAAGATACAACCGTTCAAAATCTTTGGGATGCAGCAAAAGCAGTCCTAAGGGGGAAATACATCGCAATACAAGCATCCATTCAAAAACTGGAAAGAACTCAAATACAAAAGCTAACCTTACACATAAAGGAGCTAGAGAAAAAACAGCAAATAGATCCTACACCCAAGAGAAGAAGGGAGTTAATAAAGATTCGAGCAGAACTCAACGAAATCGAGACCAGAAGAACTGTGGAACAGATCAACAGAACCAGGAGTTGGTTCTTTGAAAGAATTAATAAGATAGATAAACCATTAGCCAGCCTTATTAAAAAGAAGAGAGAGAAGACTCAAATTAATAAAATCATGAATGAGAAAGGAGAGATCACTACCAACACCAAGGAAATACAAACGATTTTAAAAACATATTATGAACAGCTATATGCCAATAAATTAGGCAATCTAGAAGAAATGGACGCATTCCTGGAAAGCCACAAACTACCAAAACTGGAACAGGAAGAAATAGAAAACCTGAACAGGCCAATAACCAGGGAGGAAATTGAAGCAGTCATCAAAAACCTCCCAAGACACAAGAGTCCAGGGCCAGATGGCTTCCCAGGAGAATTTTATCAAACGTTTAAAGAAGAAATCATACCTATTCTCCTAAAGCTGTTTGGAAAGATAGAAAGAGATGGAGTACTTCCAAATTCGTTCTATGAGGCCAGCATCACCTTAATTCCAAAGCCAGACAAAGACCCCGCCAAAAAGGAGAATTACAGACCAATATCCCTGATGAACATGGATGCAAAAATTCTCAACAAGATACTGGCCAATAGGATCCAACAGTACATTAAGAAAATTATTCACCATGACCAAGTAGGATTTATCCCTGGGACACAAGGCTGGTTCAACACCCGTAAAACAATCAATGTGATTCATCATATCAGCAAGAGAAAAACCAAGAACCATATGATCCTCTCATTGGATGCAGAGAAAGCATTTGACAAAATACAGCATCCATTCCTGATTAAAACTCTTCAGAGTGTAGGGATAGAGGGAACATTCCTCGACATCTTAAAAGCCATCTATGAAAAGCCCACAGCAAATATCATTCTCAATGGGGAAGCACTGGGAGCCTTTCCCCTAAGATCAGGAACAAGACAGGGATGTCCACTCTCACCACTGCTATTCAACATAGTACTGGAAGTCCTAGCCTCAGCAATCAGACAACAAAAAGACATTAAAGGCATTCAAATTGGCAAAGAAGAAGTCAAACTCTCTCTCTTCGCCGATGACATGATACTCTACATAGAAAACCCAAAAGTCTCCACCCCAAGATTGCTAGAACTCATACAGCAATTCGGTAGCGTGGCAGGATACAAAATCAATGCCCAGAAGTCAGTGGCATTTCTATACACTAACAATGAGACTGAAGAAAGAGAAATTAAGGAGTCAATCCCATTTACAATTGCACCCAAAAGCATAAGATACCTAGGAATAAACCTCACCAAAGATGTAAAGGATCTATACCCTCAAAACTATAGAACACTTCTGAAAGAAATTGAGGAAGACACAAAGAGATGGAAAAATATTCCATGCTCATGGATTGGCAGAATTAATATTGTGAAAATGTCAATGTTACCCAGGGCAATATACACGTTTAATGCAATCCCTATCAAAATACCATGGACTTTCTTCAGAGAGTTAGAACAAATTATTTTAAGATTTGTGTGGAATCAGAAAAGACCCCGAATAGCCAGGGGAATTTTAAAAAAGAAAACCATATCTGGGGGCATCACAATGCCAGATTTCAGGTTCTACTACAAAGCTGTGGTCATCAAGACAGTGTGGTACTGGCACAAAAACAGACACATAGATCAGTGGAACAGAATAGAGAATCCAGAAGTGGACCCTGAACTTTATGGGCAACTAATATTCGATAAAGGAGGAAAGACTATCCATTGGAAGAAAGACAGTCTCTTCAATAAATGGTGCTGGGAAAATTGGACATCCACATGCAGAAGAATGAAACTAGACCACTCTCTTTCACCATACACAAAGATAAACTCAAAATGGATGAAAGATCTAAATGTGAGACAAGATTCCATCAAAATCCTAGAGAAGAACACAGGCAACAGCCTTTTTGAACTCGGCCATAGTAACTTCTGCAAGATACATCCACAAAGGCAAAGAAACAAAAGCAAAAATGATCTATTGGGACTTCATCAAGATAAGAAGCTTTTGCACAGCAAAGGATACAGTCAACAAAACTCAAAGACAACCTACAGAATGGGAGAAGATATTTGCAAATGACATATCAGATAAAGGGCTAGTTTCCAAGATCTATAAAGAACTTATTAAACTCAACACCAAAGAAACAAACAATCCAATCATGAAATGGGCAAAAGACATGAACAGAAATCTCACAGAGGAAGACATAGACATGGCCAACATGCATATGAGAAAATGCTCTGCATCACTTGCCATCAGGGAAATACAAATCAAAACTACAATGAGATACCACCTCACACCAGTGAGAATGGGGAAAATTAACAAGGCAGGAAACAACAAATGTTGGAGAGGATGCGGAGAAAAGGGAACCCTCTTACACTGTTGGTGGGAATGTGAACTGGTGCAGCCACTCTGGAAAACTGTGTGGAGGTTCCTCAAACAGTTAAAAATATACATGCCCTACGACCCAGCAATTGCACTGTTGGGGATTTACCCCAAAGATACAAATGCAATGAAACGCCGGGACACCTGCACCCCGATGTTTCTAGCAGCAATGGCCACTATAGCCAAACTGTGGAAGGAGCCTCGGTGTCCAACGAAAGATGAATGGATAAAGAAGATGTGGTTTATGTATACAATGGAATATTACTCAGCTATTAGAAATGACAAATACCCACCATTTGCTTCAACGTGGATGGAACTGGAGGGTATTATGCTGAGTGAAGTAAGTCAGTCGGAGAAGGACAAACATTATATGTTCTCATTCATTTGGGGAATATAAATAATAGTGAAAGGGAAAATAAGGGAAGGGAGAAGAAATGTGTGGGAAATATCAGAAAGGGAGACAGAACGTAAAGACTGCTAACTCTGGGAAATGAACTAGGGGTGGTAGAAGGGGAGGAGGGCGGGGGGTGGGAGTGAATGGGTGACGGGCACTGGGTGTTATTCTGTATGTTAGTAAATTGAACACCAATAAAAAAAAAAAAAATAAAAAAAATAAATTG	N	.	PASS	PRECISE;SVMETHOD=Snifflesv1.0.12;CHR2=chr20;END=14797949;STD_quant_start=2.783882;STD_quant_stop=0.731925;Kurtosis_quant_start=-1.687717;Kurtosis_quant_stop=17.093218;SVTYPE=DEL;SUPTYPE=AL,SR;SVLEN=-5319;STRANDS=+-;STRANDS2=27,30,27,30;RE=57;REF_strand=36,44;Strandbias_pval=0.862391;AF=0.416058	GT:DR:DV	0/1:80:57
chr20	14814623	69318	N	AGACCTCACCGATGTCCAAAACTTCATCATCATCAGTAATAAAAAAGCAACTTATGACTCCAAGTCATGTGGTCATTAGTTAAGAATGTAAAAACTCAGGCAAGTAACAATGGATACAGTAAAGTTGATAAGTAGATGCGCAGGAGCATGCCAGTTCGAAAATTCTCTGATTCAAATCTTAGCAGGGGATGACCACAGAGAAAGATCAGTA	.	PASS	PRECISE;SVMETHOD=Snifflesv1.0.12;CHR2=chr20;END=14814622;STD_quant_start=0.000000;STD_quant_stop=8.169167;Kurtosis_quant_start=6.422438;Kurtosis_quant_stop=3.786988;SVTYPE=INS;SUPTYPE=AL;SVLEN=227;STRANDS=+-;STRANDS2=33,36,33,36;RE=69;REF_strand=53,54;Strandbias_pval=0.877809;AF=0.392045	GT:DR:DV	0/1:107:69
chr20	14879571	69319	N	AAAAAAGGGATCCCTGGGTGGCGACGGTTGGGCGCCTGCCGTTGGCCCCAGGGCGTGATCCGGAGACCCCGGGATCGGAGCCAATCAGGCTCCCCGGGCAGGGAGACCTGCTTCTCCCTCTGCTGCATGTGGCTCTGCTCTCGCTCTCTCTCGGGACTATCACGGATAAATAATAAATAAAAATGAAAAAAAAATAAAAAAAAAAAAAAAAAAAAAAAAAAAAG	.	PASS	PRECISE;SVMETHOD=Snifflesv1.0.12;CHR2=chr20;END=14879571;STD_quant_start=0.000000;STD_quant_stop=5.374441;Kurtosis_quant_start=22.852348;Kurtosis_quant_stop=11.363297;SVTYPE=INS;SUPTYPE=AL,SR;SVLEN=239;STRANDS=+-;STRANDS2=30,22,30,22;RE=52;REF_strand=59,42;Strandbias_pval=1;AF=0.339869	GT:DR:DV	0/1:101:52
chr20	14900425	69320	CTGGGAATTCTTTTCTTTTTTTTTTTTTTTTTTTTTTTC	N	.	PASS	PRECISE;SVMETHOD=Snifflesv1.0.12;CHR2=chr20;END=14900467;STD_quant_start=3.391165;STD_quant_stop=2.624669;Kurtosis_quant_start=-1.862234;Kurtosis_quant_stop=-1.568861;SVTYPE=DEL;SUPTYPE=AL;SVLEN=-42;STRANDS=+-;STRANDS2=34,38,34,38;RE=72;REF_strand=51,60;Strandbias_pval=0.880521;AF=0.393443	GT:DR:DV	0/1:111:72
chr20	14901852	69321	N	AAAAGCACAAAAAGAAAAGAATAAGACGAATAAAAAGAAAAGAAAAGAAGAAAAGAA	.	FAIL_NOTPRECISE	IMPRECISE;SVMETHOD=Snifflesv1.0.12;CHR2=chr20;END=14901854;STD_quant_start=11.506520;STD_quant_stop=18.756332;Kurtosis_quant_start=2.218613;Kurtosis_quant_stop=-0.645168;SVTYPE=INS;SUPTYPE=AL;SVLEN=47;STRANDS=+-;STRANDS2=2,14,2,14;RE=16;REF_strand=51,58;Strandbias_pval=0.0129715;AF=0.128	GT:DR:DV	0/0:109:16
chr20	14903783	69322	TTTGTTTTTGTTTTTGTTTTTGTTGTTTTTGT	N	.	PASS	PRECISE;SVMETHOD=Snifflesv1.0.12;CHR2=chr20;END=14903815;STD_quant_start=5.639149;STD_quant_stop=5.656854;Kurtosis_quant_start=-0.382630;Kurtosis_quant_stop=-0.559677;SVTYPE=DEL;SUPTYPE=AL;SVLEN=-32;STRANDS=+-;STRANDS2=3,10,3,10;RE=13;REF_strand=51,65;Strandbias_pval=0.235467;AF=0.100775	GT:DR:DV	0/0:116:13
chr20	14905044	69323	CTTACAAACCAAGAAACCTACCTCCCCTGTCC	N	.	PASS	PRECISE;SVMETHOD=Snifflesv1.0.12;CHR2=chr20;END=14905076;STD_quant_start=0.000000;STD_quant_stop=0.000000;Kurtosis_quant_start=0.933333;Kurtosis_quant_stop=1.074074;SVTYPE=DEL;SUPTYPE=AL;SVLEN=-32;STRANDS=+-;STRANDS2=12,6,12,6;RE=18;REF_strand=55,62;Strandbias_pval=0.136313;AF=0.133333	GT:DR:DV	0/0:117:18
chr20	14939770	69324	AAAATGTTGATTTCTTGGGATCCCTGGGTGGCGCAGCGGTTTGGCGCCTGCCTTTGGCCCAGGGCGCGATCCTGGAGACCCGGAATCGAATCCCACATCAGGCTCCCGGTGCATGGAGCCTGCTTCTCCCTCTGCCTGTGTCTCTGCCCCTCTCTCTCTCTGTGACTATCATAAATAAATAAAAATTAAAAAAAAATAAAGATTTA	N	.	PASS	PRECISE;SVMETHOD=Snifflesv1.0.12;CHR2=chr20;END=14939983;STD_quant_start=2.432420;STD_quant_stop=3.505947;Kurtosis_quant_start=15.276525;Kurtosis_quant_stop=10.563911;SVTYPE=DEL;SUPTYPE=AL;SVLEN=-213;STRANDS=+-;STRANDS2=25,24,25,24;RE=49;REF_strand=44,44;Strandbias_pval=1;AF=0.357664	GT:DR:DV	0/1:88:49
chr20	14974974	69325	N	AAAAATGTTGGAGGCAGGCGGAAGGGAAACTCATCAAGATGGCGGATACGCCAGAAATGGCTGAAGTTCCTGTCCACCAACCTCACAGCGTGGGATGACAGCTTGAGGCAGACCCGTACACCTCTCCGTTGGAATTCCCTCAACCGAACCCAATGCCCTTCAAACCGCAGAGGAGGAAGTCAAATTTGACTGGTCGAATTGCAATCCTTCTTGGCATAGTGAGGGTCACTCTGACTGGTTGGATTGCAATCCTTCCTTTGCATATGAGCCAACCAATAGGAACCGTTCTGCATACAACGTTATGTAAACCCCCTACCACCTGTCTTGGGCGACTCCTCGACTGCACTCTCTTCCGCCCGTGAGTCGGGAACCTCGCCACGAGGGTGCCTGCAAGAAAATCTGTTCTGGGGACCCTCGCTTGCGCTTGGCGGTCTCATTTCGTCTAGTTACTAAAAAAACTAAGCAA	.	PASS	PRECISE;SVMETHOD=Snifflesv1.0.12;CHR2=chr20;END=14974974;STD_quant_start=0.000000;STD_quant_stop=5.196152;Kurtosis_quant_start=20.039513;Kurtosis_quant_stop=9.038532;SVTYPE=INS;SUPTYPE=AL,SR;SVLEN=466;STRANDS=+-;STRANDS2=26,23,26,23;RE=49;REF_strand=43,33;Strandbias_pval=0.716353;AF=0.392	GT:DR:DV	0/1:76:49
chr20	14988968	69326	AAAATGGAAGAAGAAAAAAAAAAAAAAAAAAAAA	N	.	PASS	PRECISE;SVMETHOD=Snifflesv1.0.12;CHR2=chr20;END=14989002;STD_quant_start=1.414214;STD_quant_stop=1.440165;Kurtosis_quant_start=2.819131;Kurtosis_quant_stop=6.176236;SVTYPE=DEL;SUPTYPE=AL;SVLEN=-34;STRANDS=+-;STRANDS2=28,27,28,27;RE=55;REF_strand=53,40;Strandbias_pval=0.498266;AF=0.371622	GT:DR:DV	0/1:93:55
chr20	15043265	69327	AAAAAACCTATATTCGGGATCCCTGGGTGGCGCAGCGGTTTGGCGCCTGCCTTTGGCCCAGGGCGCGATCCTGGAGACCCAGGATCGAATCCCACATCAGGCTCCCGGTGCATGGAGCCTGCTTCTCCCTCTGCCTGTGTCTCTGCCTCTCTCTCTCTCTCTCTGTGACTATCATAAATAAATAAAAATTAAAAAAAAAAAAAAAA	N	.	PASS	PRECISE;SVMETHOD=Snifflesv1.0.12;CHR2=chr20;END=15043469;STD_quant_start=2.111743;STD_quant_stop=1.423737;Kurtosis_quant_start=-1.519659;Kurtosis_quant_stop=-0.862512;SVTYPE=DEL;SUPTYPE=AL;SVLEN=-204;STRANDS=+-;STRANDS2=43,32,43,32;RE=75;REF_strand=60,58;Strandbias_pval=0.459402;AF=0.388601	GT:DR:DV	0/1:118:75
chr20	15068361	69328	N	GAGAGAACCGTGAAGAGTAGAGAAAGACGAGAAGGGAATGGCAGAGGGCGGTGGAGGGGAT	.	FAIL_NOTPRECISE	IMPRECISE;SVMETHOD=Snifflesv1.0.12;CHR2=chr20;END=15068360;STD_quant_start=10.590271;STD_quant_stop=11.958261;Kurtosis_quant_start=-1.450107;Kurtosis_quant_stop=-1.398116;SVTYPE=INS;SUPTYPE=AL;SVLEN=63;STRANDS=+-;STRANDS2=10,17,10,17;RE=27;REF_strand=23,34;Strandbias_pval=0.815116;AF=0.321429	GT:DR:DV	0/1:57:27
chr20	15108804	69329	N	TGCCCCCTTCCTCCACCCTGCTCATGATTTCTACTTTAATAAATAAA	.	PASS	PRECISE;SVMETHOD=Snifflesv1.0.12;CHR2=chr20;END=15108804;STD_quant_start=0.485071;STD_quant_stop=1.028992;Kurtosis_quant_start=0.336568;Kurtosis_quant_stop=9.377755;SVTYPE=INS;SUPTYPE=AL;SVLEN=44;STRANDS=+-;STRANDS2=18,17,18,17;RE=35;REF_strand=53,51;Strandbias_pval=1;AF=0.251799	GT:DR:DV	0/0:104:35
chr20	15110224	69330	N	AAGAAATAATAAAAACGCTTTAAAGTTTTTTTATTTATTTATTTTTTTTTTAATTTTTTTTTTAACTTGTATTTATTTATGATAGGGCAACACAGTGAGAGAGAGAGAGAGAGCAGAGAACAACAGGCAGAGGTAAAGCAGGCTCGCATGCCCGGGAGGCCCGACGTGGGATTCGATCCCGGGTCCCAGGAGCCCGCGCCCTGGGCCAAGGCACATGCGCCCAAACGCTGCGCCACCCAGGGATCCCAAGGGTTTTTTTTTTTTATTAAAAAACTCACTGTCGGGATCCCTGGTGGCGGCAGCGGATTTGGCGCCTGCCTTTGGCCCAGGGCGCGTCCTGAGACCCCGGGATCGAATCCCACGTCGGGCTCCCGTTGCATGGAGCCTGCTTCTCCCGCTGCCGGTGTCTCTGCTCTCGCTCTCCTCTGTGACTATCA	.	FAIL_NOTPRECISE	IMPRECISE;SVMETHOD=Snifflesv1.0.12;CHR2=chr20;END=15110312;STD_quant_start=34.363383;STD_quant_stop=14.811091;Kurtosis_quant_start=3.202898;Kurtosis_quant_stop=19.006953;SVTYPE=INS;SUPTYPE=AL,SR;SVLEN=421;STRANDS=+-;STRANDS2=41,35,41,35;RE=76;REF_strand=57,50;Strandbias_pval=1;AF=0.415301	GT:DR:DV	0/1:107:76
chr20	15144222	69331	TAAGACTCAATTTTAGGGATCCCTGGGTGGCGCAGCGGTTTGGCGCCTGCCTTTGGCCCAGGGTGCGATCCTGGAGACCCCGGATCGAATCCCACGTCAGGCTCCCGGTGCATGGAGCCTGCTTCTCCCTCTCCCTCTGCCTATGTCTCTGCCTCTCTCTCTCTCTCTATGTGACTATCATAAATAAATAAAATTAAAAAAAATTTAAAAAAAAAAAAAAAAAAAA	N	.	PASS	PRECISE;SVMETHOD=Snifflesv1.0.12;CHR2=chr20;END=15144447;STD_quant_start=1.963961;STD_quant_stop=1.375811;Kurtosis_quant_start=-1.510576;Kurtosis_quant_stop=-1.504069;SVTYPE=DEL;SUPTYPE=AL;SVLEN=-225;STRANDS=+-;STRANDS2=36,20,36,20;RE=56;REF_strand=53,31;Strandbias_pval=1;AF=0.4	GT:DR:DV	0/1:84:56
chr20	15198825	69332	AAAACATTTTTCACTGGGATCCCTGGGTGGCGCAGCGGTTTGGCGCCTGCCTTTGGCCCAGGGCGCGATCCTGGAGACCCGGGATCAAATCCCACATCAGGCTCCCGGTGCATGGAGCCTGCTTCTCCCTCTGCCTGTGTCTCTGCCTCTCTCTCTCTCTCTCTCTGTGACTATCATAAATAAATAAAAAAAATAAAAAAAAAATAAAAAAAA	N	.	PASS	PRECISE;SVMETHOD=Snifflesv1.0.12;CHR2=chr20;END=15199038;STD_quant_start=3.491060;STD_quant_stop=1.767767;Kurtosis_quant_start=-1.867087;Kurtosis_quant_stop=-1.384931;SVTYPE=DEL;SUPTYPE=AL;SVLEN=-213;STRANDS=+-;STRANDS2=15,18,15,18;RE=33;REF_strand=44,54;Strandbias_pval=1;AF=0.251908	GT:DR:DV	0/0:98:33
chr20	15213183	69333	TACTTACTGAATTTATTTTTTTTTTTTTTTAAATTTTTATTTATTTATGATAGTCACAGAGAGAGAGAGAGAGAGAGAGAGAGAGAGAGGCAGAGAGAGAAGCAGGCTCCATGCACCGGGAGCCCGACGTGGGATTCGATCCCGGGTCTCCAGGATCATGCCCTGGGCCAAAGGCAGGCGCTCAACCGCTGCGCCACCCAGGGATCCCTACT	N	.	PASS	PRECISE;SVMETHOD=Snifflesv1.0.12;CHR2=chr20;END=15213395;STD_quant_start=1.853617;STD_quant_stop=1.768673;Kurtosis_quant_start=20.287438;Kurtosis_quant_stop=21.817161;SVTYPE=DEL;SUPTYPE=AL;SVLEN=-212;STRANDS=+-;STRANDS2=45,33,45,33;RE=78;REF_strand=65,47;Strandbias_pval=1;AF=0.410526	GT:DR:DV	0/1:112:78
chr20	15214238	69334	AATAATCAAAATTTTATTTTTTTTTAAAGATTTTTTATTTATTCATGAGAATACACAGAGAGGAGAGAGAGAGAGGCAGAGACACAGGCAGAGGGAGAAGCAGGCTCCATGCAGGGAGCCTGATGTGGGACTCGATCCTGGGTCTCCAGGATCACGCCCTGAGCTGTAGGCGGCACTAAACCACTGAGCCACCAGGGCTGCC	N	.	PASS	PRECISE;SVMETHOD=Snifflesv1.0.12;CHR2=chr20;END=15214441;STD_quant_start=2.977186;STD_quant_stop=2.602446;Kurtosis_quant_start=14.584465;Kurtosis_quant_stop=16.761811;SVTYPE=DEL;SUPTYPE=AL,SR;SVLEN=-203;STRANDS=+-;STRANDS2=22,22,22,22;RE=44;REF_strand=66,48;Strandbias_pval=0.378682;AF=0.278481	GT:DR:DV	0/0:114:44
chr20	15230794	69335	N	TTGCCTGCGGGAAGCCCCTGGGTGGCGCGGCGGTTTGGCGCCCTGCCTTTGGGCCGTTGGGCGCGATCTGCGCCCCGCGGATGCATCCCACCTGTGGGCTTTCGGTGCAGGGAAGCTTGCTTCTCCCTTTGCTATGTCTCTGCCTCTCTTCTCTCTTCTCGTGACTTCATAAGTAAATAACAAATTTTGAACGACAG	.	FAIL_NOTPRECISE	IMPRECISE;SVMETHOD=Snifflesv1.0.12;CHR2=chr20;END=15230799;STD_quant_start=43.757285;STD_quant_stop=115.132098;Kurtosis_quant_start=1.967255;Kurtosis_quant_stop=5.015706;SVTYPE=INS;SUPTYPE=AL;SVLEN=197;STRANDS=+-;STRANDS2=6,6,6,6;RE=12;REF_strand=44,35;Strandbias_pval=0.762749;AF=0.131868	GT:DR:DV	0/0:79:12
chr20	15253869	69336	N	ACGAAACTATAACGGAAAACGAAATAAAATTTTGGAACAG	.	FAIL_NOTPRECISE	IMPRECISE;SVMETHOD=Snifflesv1.0.12;CHR2=chr20;END=15253873;STD_quant_start=9.153454;STD_quant_stop=12.515704;Kurtosis_quant_start=0.541662;Kurtosis_quant_stop=7.644520;SVTYPE=INS;SUPTYPE=AL;SVLEN=38;STRANDS=+-;STRANDS2=11,18,11,18;RE=28;REF_strand=45,39;Strandbias_pval=0.196494;AF=0.25	GT:DR:DV	0/0:84:28
chr20	15289837	69337	GTTAGGGAGGAGCAAGATGGCGGAGGAGTAGGGTCTCCAAATCACCTGTCTCCACCAAACTACCTAGAAAACCTTCAAATTATCCTGAAAATCTATGAATTCGGCCTGAGATTTAAAGAGAGACCAGCTGGAATGCTACAGTGAGAAGAGTTCGCGCATCTATCAAGGTAGGAAGACGGGGAAAAAGAAATAAAGGAACAAAGGCCTCCAAGGGGGAGGGGCCCAGGAGGAGCCTGGCTGAGGCCGGGGCGAGTGTCTTCAGGACAGGAGAGCCCCGTCCCGGAGACGCAGGAGCTGCACCGACCTTCCCGGGCGGAAAGAGGCTCCAGGGAGGTGGAGCAGGACCCGGGAGGGCGAGGATGCCCTCGGGCTCCCGGGGACAGTAACAGCAACTGCGCGCCCAGGAGAGTGCGCCGAGCTCCCTAAGGGCTGCAGCGCGCACGGCGGGACCCGGCGGGACCGGCGGGACCCGGAGCAGCTCGGGGGGCTCGGGCGGCGGCTCCCCGGAGGGGGCTGCGCGGCCCCGGGAGCAGCTCGGAGGGCCTCGGGCAGAGGAAGAGGCTCCGTGCAGAGGGGGCTGCGCGGTTCCAGGAGCAGCTCGGAGGGGCTTGGGCGGCAGCTCCGCGGAGGGGGCTGCGCGGCCCGGGAGCGCGAATCCAACAGCGCAGACCCCGGAGCACAGGGCGCCGGGACACAGCCCAGGATCCCGCCTCCCCCGGGACAGGCAGAGGCCGGGAGGGCCCAGGACAGCGAGGACGCTCCTGCCCCAGCTGAGCAGATCAGCGGCCCCGCCCCGGAGCCTCCAGGCCCTGCAGACGGAGAGCTCTGGAGTTCCTGCCGGAGCTGAATCCAGGTTTCCAGAGCTGCCCCGCCACTGGGGCTGTTCCTCCTGCGGCCTCACGGGGTAAACAACCTCCACTGAGCCCTGCACCAGGCAGGGGCACAGCAGCTCCCCCAACTGCTAACACCTGAGAATCAGCACAACAGGCCCCTCCCCCAGAACACCAGCTAGACTGACAACTTCCAGGAGAAGCCAAGGTACTTAAAGAACACAGAATCAGAAGATACTCCCCGGTGGTTCTTTTTTTGTTTGTTTGTTTTTGTTTTTGTTTTTGTTTTGTTTTGCTTTTTGATTTGTTTCCTTCCCCCACCCCCTTTTTTTCTCCTTTCTTTTTCTTTCTCTTTCTTCTTTTTTTTTTTTTTTTTCGTTTTTTTTTTCTTTTTCTTCCCTTATTTTTTTCTCTTTCTCTTTTCTTTCCTTCTTTCTCTCCTCTCTTTTTCTCTTTTTCCCAATACAACTTGCTTTTGGCCACTCTGCACTGAGCAAAATGACTAGAAGGAAAACCTCACCTCAAAAGAAAGAATCAGAAACAGTCCTCTCTCCCACAGAGTTACAAAATCTGGATTACAATTCAATGTCAGAAAGCCAATTCAGAAGCACTATTATACAGCTACTGGTGGCTCTAGAAAAAAGTATAAAGGACTCAAGAGACTTCATGACTGCAGAATTTAGAGCTAATCAGGCAGAAATTAAAAATCAATTGAATGAGATGCAATCCAAACTAGAAGTCCTAACGACGAGGGTTAACGAGGTGGAAGAACGAGTGAGTGACATAGAAGACAAGTTGATAGCAAAGAGGGAAACTGAGGATAAAAGAGACAAACAATTAAAAGACCATGAAGATAGATTAAGGGAAATAAACGACAGCCTGAGGAAGAAAAACCTACGTTTAATTGGGGTTCCCGAGGGCGCCGAAAGGGACAGAGGGCCAGAATATGTATTTGAACAAATTCTAGCTGAAAACTTTCCTAATCTGGGAAGGGAAACAGGCATTCAGATCCAGGAAATAGAGAGATCCCCCCCTAAAATCAATAAAAACCGTTCAACACCTCGACATTTAATTGTGAAGCTTGCAAATTCCAAAGATAAGGAGAAGATCCTTAAAGCAGCAAGAGACAAGAAATCCCTGACTTTTATGGGGAGGAGTATTAGGGTAACAGCAGACCTCTCCACAGAGACCTGGCAGGCCAGAAAGGGCTGGCAGGATATATTCAGGTTCCTAACTGAGAGAGCGATGCATCCCAGATACGTTTATCCAGCAAGGCTCTCATTCAAAATGGAAGGAGAGATAAAGAGCTTCCAAGACAGGCAGCAACTAAAAGAATATGTGACCTCCAAACCAGCTCTGCAAGAAATTTTAAGGGGGCCTCTTAAAATTCCCCTTTAAGAAGAAGTTCAGTGGAACAGTCCACAAAAACAAAGACTGAATAGATATCATGATGACACTAAACTCATATCTCTCAATAGTAACTCTGAATGTGAACGGGCTTAATGACCCCATCAAAAGGCGCAGGGTTTCAGACTGGATAAAAAAGCAGGACCCATCTATTTGCTGTCTACAAGAGACTCATTTTAGACAGAAGGACACCTACAGCCTGAAAATAAAAGGTTGGAGAACCATTTACCATTCGAATGGTCCTCAAAAGAAAGCAGGGGTAGCCATCCTTATATCAGATAAACTAAAATTTACCCCAAAGACTGTAGTGAGAGATGAAGAGGGACACTATATCATACTTAAAGGATCTATTCAACAAGAGGACTTAACAATCCTCAATATATATGCTCCGAATGTGGGAGCTGCCAAATATATAAATCAATTATTAACCAAAGTGAAGAAATACTTAGATAATAATACACTTATACTTGGTGACTTCAATCTAGCTCTTTCTATACTCGATAGGTCTTCTAAGCAAAACATCTCCAAAGAAACGAGAGCTTTAAATGATACACTGGACCAGATGGATTTCACAGATATCTACAGAACTTTACATCCAAACTCAACTGAATACACATTCTTCTCAAGCGCACATGGAACTTTCTCCAGAATAGACCACATATTGGGTCACAAATCGGGTCTGAACCGATACCAAAAGATTGGGATTGTCCCCTGCATATTCTCGGACCATAATGCCTTGAAATTAGAACTAAATCACAACAAGAAGTTTGGAAGGACCTCAAACACGTGGAGGTTAAGGACCATCCTACTAAAAGATAAAAGGGTCAACCAGGAAATTAAGGAAGAATTAAAAAGATTCATGGAAACTAATGAGAATGAAGATACAACCGTTCAAAATCTTTGGGATGCAGCAAAAGCAGTCCTAAGGGGGAAATACATCGCAATACAAGCATCCATTCAAAAACTGGAAAGAACTCAAATACAAAAGCTAACCTTACACATAAAGGAGCTAGAGAAAAAACAGCAAATAGATCCTACACCCAAGAGAAGAAGGGAGTTAATAAAGATTCGAGCAGAACTCAACGAAATCGAGACCAGAAGAACTGTGGAACAGATCAACAGAACCAGGAGTTGGTTCTTTGAAAGAATTAATAAGATAGATAAACCATTAGCCAGCCTTATTAAAAAAGGAGAGAGAATTAAAAAGAAGAGAGAGAAGACTCAAATTAATAAAATCATGAATGAGAAAGGAGAGATCACTACCAACACCAAGGAAATACAAACGATTTTAAAAACATATTATGAACAGCTATACGCCAATAAATTAGGCAATCTAGAAGAAATGGACGCATTCCTGGAAAGCCACAAACTACCAAAACTGGAACAGGAAGAAATAGAAAACCTGAACAGGCCAATAACCAGGGAGGAAATTGAAGCAGTCATCAAAAACCTCCCAAGACACAAGAGTCCAGGGCCAGATGGCTTCCCAGGAGAATTTTATCAAACGTTTAAAGAAGAAATCATACCTATTCTCCTAAAGCTGTTTGGAAAGATAGAAAGAGATGGAGTACTTCCAAATTCGTTCTATGAAGCCAGCATCACCTTAATTCCAAAGCCAGACAAAGACCCCGCCAAAAAGGAGAATTACAGACCAATATCCCTGATGAACATGGATGCAAAAATTCTCAACAAGATACTGGCCAATAGGATCCAACAGTACATTAAGAAAATTATTCACCATGACCAAGTAGGATTTATCCCTGGGACACAAGGCTGGTTCAACACCCGTAAAACAATCAATGTGATTCATCATATCAGCAAGAGAAAAACCAAGAACCATATGATCCTCTCATTGGATGCAGAGAAAGCATTTGACAAAATACAGCATCCATTCCTGATTAAAACTCTTCAGAGTGTAGGGATAGAGGGAACATTCCTCGACATCTTAAAAGCCATCTATGAAAAGCCCACAGCAAATATCATTCTCAATGGGGAAGCACTGGGAGCCTTTCCCCTAAGATCAGGAACAAGACAGGGATGTCCACTCTCACCACTGCTATTCAACATAGTACTGGAAGTCCTAGCCTCAGCAATCAGACAACAAAAAGACATCAAAGGCATTCAAATTGGCAAAGAAGAAGTCAAACTCTCTCTCTTCGCCGATGACATGATACTCTACATAGAAAACCCAAAAGTCTCCACCCCAAGATTGCTAGAACTCATACAGAAATTCGGTAGCGTGGCAGGATACAAAATCAATGCCCAGAAGTCAGTGGCATTTCTATACACTAACAATGAGACTGAAGAAAGAGAAATTAAGGAGTCAATCCCATTTACAATTGCACCCAAAAGCATAAGATACCTAGGAATAAACCTCACCAAAGATGTAAAGGATCTATACCCTCAAAACTATAGAACACTTCTGAAAGAAATTGAGGAAGACACAAAGAGATGGAAAAATATTCCATGCTCATGGATTGGCAGAATTAATATTGTGAAAATGTCAATGTTACCCAGGGCAATATACACGTTTAATGCAATCCCTATCAAAATACCATGGACTTTCTTCAGAGAGTTAGAACAAATTATTTTAAGATTTGTGTGGAATCAGAAAAGACCCCGAATAGCCAGGGGAATTTTAAAAAAGAAAACCATATCTGGGGGCATCACAATGCCAGATTTCAGGTTGTACTACAAAGCTGTGCTCATCAAGACAGTGTGGTACTGGCACAAAAACAGACACATAGATCAGTGGAACAGAATAGAGAATCCAGAAGTGGACCCTGAACTTTATGGGCAACTAATATTCGATAAAGGAGGAAAGACTATCCATTGGAAGAAAGACAGTCTCTTCAATAAATGGTGCTGGGAAAATTGGACATCCACATGCAGAAGAATGAAACTAGACCACTCTCTTTCACCATACACAAAGATAAACTCAAAATGGATGAAAGATCTAAATGTGAGACAAGATTCCATCAAAATCCTAGAGAAGAACACAGGCAACACCCTTTTTGAACTCGGCCATAGTAACTTCTTGCAAGATACATCCACAAAGGCAAAAGAGACAAAAGCAAAAATGAACTATTGGGACTTCATCAAGATAAGAAGCTTTTGCACAGCAAAGGATACAGTCAACAAAACTCAAAGACAACCTACAGAATGGGAGAAGATATTTGCAAATGACATATCAGATAAAGGGCTAGTTTCCAAGATCTATAAAGAACTTATTCAACTCAACAGCAAAGAAACAAACAATCCAATCATGAAATGGGCAAAAGACATGAAGAGAAATCTCACAGAGGAAGACATAGACATGGCCAACATGCATATGAGAAAATGCTCTGCATCACTTGCCATCAGGGAAATACAAATCAAAACTACAATGAGATACCACCTCACACCAGTGAGAATGGGGAAAATTAACAAGGCAGGAAACAACAAATGTTGGAGAGGATGCGGAGAAAAGGGAACCCTCTTACACTGTTGGTGGGAATGTGAACTGGTGCAGCCACTCTGGAAAACTGTGTGGAGGTTCCTCAAACAGTTAAAAATATACCTGCCCTACGACCCAGCAATTGCACTGTTGGGGATTTACCCCAAAGATACAAATGCAATGAAACGCCGGGACACCTGCACCCCGATGTTTCTAGCAGCAATGGCCACTATAGCCAAACTGTGGAAGGAGCCTCGGTGTCCAACGAAAGATGAATGGATAAAGAAGATGTGGTTTATGTATACAATGGAATATTACTCAGCTATTAGAAATGACAAATACCCACCATTTGCTTCAACGTGGATGGAACTGGAGGGTATTATGCTGAGTGAAGTAAGTCAGTCGGAGAAGGACAAACATTATATGTTCTCATTCATTTGGGGAATATAAATAATAGTGAAAGGGAAAATAAGGGAAGGGAGAAGAAATGTGTGGGAAATATCAGAAAGGGAGACAGAACGTAAAGACTGCTAACTCTGGGAAACGAACTAGGGGTGGTAGAAGGGGAGGAGGGCGGGGGGTGGGAGTGAATGGGTGACGGGCACTGGGTATTATTCTGTATGTTAGTAAATTGAACACCAATAAAAATAAATAAATAAATAAATAAATAAATAAATAAATAAATACTTCATGAAAAAAAAAAAAGAAGGT	N	.	PASS	PRECISE;SVMETHOD=Snifflesv1.0.12;CHR2=chr20;END=15296208;STD_quant_start=1.208941;STD_quant_stop=0.679366;Kurtosis_quant_start=7.487742;Kurtosis_quant_stop=19.282174;SVTYPE=DEL;SUPTYPE=AL,SR;SVLEN=-6371;STRANDS=+-;STRANDS2=26,26,26,26;RE=52;REF_strand=30,32;Strandbias_pval=1;AF=0.45614	GT:DR:DV	0/1:62:52
chr20	15323585	69338	N	GTTCTCCTTCTTTCTTACTTCTCTTAATCTTTTCTTTTCTTTCTTCCTTTCTTTTCAGTTCGTTTTCCATTGTCTTTTCTTTCTGTCTTTCTTCTCTTCCCCTTTCTAGCCTTTCTGTCCCCCTGTCT	.	FAIL_NOTPRECISE	IMPRECISE;SVMETHOD=Snifflesv1.0.12;CHR2=chr20;END=15323584;STD_quant_start=21.580083;STD_quant_stop=41.441525;Kurtosis_quant_start=5.890046;Kurtosis_quant_stop=0.786474;SVTYPE=INS;SUPTYPE=AL;SVLEN=162;STRANDS=+-;STRANDS2=16,1,16,1;RE=17;REF_strand=33,47;Strandbias_pval=7.46125e-05;AF=0.175258	GT:DR:DV	0/0:80:17
chr20	15324948	69339	N	ATAAAATAAAAGACCAAAAAACAGAAAAAAGGGAAAGAAAAGGAATCCAAGGACGA	.	FAIL_NOTPRECISE	IMPRECISE;SVMETHOD=Snifflesv1.0.12;CHR2=chr20;END=15324951;STD_quant_start=19.702792;STD_quant_stop=26.975915;Kurtosis_quant_start=1.868109;Kurtosis_quant_stop=0.596799;SVTYPE=INS;SUPTYPE=AL;SVLEN=56;STRANDS=+-;STRANDS2=2,11,2,11;RE=13;REF_strand=32,40;Strandbias_pval=0.0660856;AF=0.152941	GT:DR:DV	0/0:72:13
chr20	15325880	69340	N	CGTCTTTTTTTTTCTTTTTTTTTTTTTTTTTTTTTAAAGCTTCTTATCTTATTTATTTATTTATTTATTTTTTTGTTTGTTTTTTGTTTTGTTCTCTTTTTTGTTTTGTTTTGTTTTTTTCTCTGGTTGTTTCATTTTACTCAACATACAGAATAACCCCCAGTCGCCGTCACCCATTCACTCCCACCCCCCCCTCTCCCCCTTTACCAACCCTATCTCGTTTCCAGAGTTAGCAGTTCTTTACGTTCCTGCTCCTGTCTTCGGATATCTCAAAACAATCTTCTCCCTTCCCTTATTTTCCTTTCACTATTATGTTCTTTATTCCCCAAGTGCTCAGAACTATAAGTTGTCCTCTCCGACTGATCTGACTTCATCTCCGAATTAAGTACCTCGGTCATTTTTTCAACCGGTTGTTGAAATGGCAAGTGGTTGGGTATTTGTATTTTATAATAGCTATGTGAAAGGAATATTGCAATGGCTCATAAACCACATCTTCTGTATCCATTCATCCTTTCGTTGGACACGAGGCTTCCACAGTTGGCTATGTGGCATTGCTGCTTAAGAAACCTCGGGGTGAGTGTTCCGGCGTTCAGGCATTTGTAATCTTTGGAGGGTTAAACCCAACAGTGGCATGCGTGGGTCTAGAGGCAGGTATATTTGAACTGTTTAGAGGAACCTCACACGTTTGCCAGATGGCCGGCACGTTCACATTCCCACCACACAGTTGAAGACGGGTTTACTGTTCTCCGCATCATCTCCAAACATTTGTGTTTCTGCTTGTTATTTCCCCTTCTCTACTGGTGTTGGGTGGTCTCTCATTGTAGTTTGATTTGTCTTTCTCTGATGGCAAGTGATGCCCAGAGCATTTTCTCTATATGCATGTTGGCCATCTATGTCTCCCTCTGTGAGATTTCTGTTCCATTTTTCTTTTTTTTCCCCATTTCATGATGAGCTTGTTTGGTTTCTTTGATTGTGATGCGACAGATTCATCAAATATAGAGAACACACGGCAACACCCTTTTGACTCGGCCATAGTAAACTTTTGCAATATCATCACGAAGAACAAGAAAACCAAAAGAACAATATGAAACTATTGGGCCTCATCACATAGAAGCTTTTGCAAGTCAAAGGATACAGCAACACAACTAATAGACAACCCTACAGAATGGGAGACGATATTTGCAAATGCTCTATCAGATAACGGC	.	FAIL_NOTPRECISE	IMPRECISE;SVMETHOD=Snifflesv1.0.12;CHR2=chr20;END=15325879;STD_quant_start=3.872983;STD_quant_stop=16.389021;Kurtosis_quant_start=-2.053096;Kurtosis_quant_stop=5.270858;SVTYPE=INS;SUPTYPE=AL,SR;SVLEN=1245;STRANDS=+-;STRANDS2=6,12,6,12;RE=18;REF_strand=33,47;Strandbias_pval=0.602873;AF=0.183673	GT:DR:DV	0/0:80:18
chr20	15328811	69341	CAATAAATAGTTTTTTTTTTTTTTTTTTTTTAAAGATTTTATTTATTTATTCACGATAGTCACAGAGAGAGAGAGAGGCAGAGACACAGGCAGAGGGAGAAGCAGGCTCCATGCAGGGAGCCCGACGTGGGATTCGATCCCGGGTCTCCAGGATCGCGCCCTGGGCCAAAGGCAGGTGCCAAACCACTGCGCCACCCAGGGATCCC	N	.	PASS	PRECISE;SVMETHOD=Snifflesv1.0.12;CHR2=chr20;END=15329017;STD_quant_start=3.021661;STD_quant_stop=2.458349;Kurtosis_quant_start=9.029275;Kurtosis_quant_stop=-0.081184;SVTYPE=DEL;SUPTYPE=AL,SR;SVLEN=-206;STRANDS=+-;STRANDS2=27,20,27,20;RE=47;REF_strand=45,35;Strandbias_pval=1;AF=0.370079	GT:DR:DV	0/1:80:47
chr20	15331123	69342	N	TTGAGTTTTATTTATTTATTTATTTATTATTTATTTATTTTTTAATCA	.	PASS	PRECISE;SVMETHOD=Snifflesv1.0.12;CHR2=chr20;END=15331124;STD_quant_start=3.075961;STD_quant_stop=3.573406;Kurtosis_quant_start=6.063272;Kurtosis_quant_stop=3.810417;SVTYPE=INS;SUPTYPE=AL;SVLEN=48;STRANDS=+-;STRANDS2=14,13,14,13;RE=27;REF_strand=42,41;Strandbias_pval=1;AF=0.245455	GT:DR:DV	0/0:83:27
chr20	15351252	69343	N	CTTATCTTTTCCTTTTCTTCCTTTCTGTCTGTCTTTTCGGTTCT	.	FAIL_NOTPRECISE	IMPRECISE;SVMETHOD=Snifflesv1.0.12;CHR2=chr20;END=15351253;STD_quant_start=14.113823;STD_quant_stop=16.870092;Kurtosis_quant_start=0.638551;Kurtosis_quant_stop=2.897947;SVTYPE=INS;SUPTYPE=AL;SVLEN=43;STRANDS=+-;STRANDS2=13,7,13,7;RE=20;REF_strand=36,43;Strandbias_pval=0.139616;AF=0.20202	GT:DR:DV	0/0:79:20
chr20	15372551	69344	N	AAGATTTTTTTTTTTTCTAAAGATTTATTTCTTATTATTTTTTAATATCAATTTATTTTTTTTGGTGCTTCCCAATTTATCAACCTATTATCAGTAATAACACCCAGTGCTTATTCCCGTCAAAGTGCCCCCCCTCAGTGAGATTTTATTTATTGATTCAGGAGAGCTACAGCGAGAGGCACGCGACACAGCGCCGCTGGAGCGAAACAGGCTCTATGCAGCAGTGGAAGCCGGGCCAGGACTCGCATCAGGGATCTCCAGGATCACACCCTGCGGCCTGTCAGGTGTCACCAAACCACTTGAGCACTTGGGATGGCCCAAGAACATAATTTTTAATTTGGAGTTCCTTTGCCCCACATTACGCATAACACCATTGCTCATCCCACTAAGTAACTCCCTCAGTGCCCATCACCCAGTCCACCCCAACCCCCCTGCCCACTTCCCCCTTCCATTACCTCCTTGTTCATTTCCCAGAGTAAGGAGTCTCGTGTTCTTGTCACTTCTTGAATTTCCTACTCATTTTTACTCCTTTCCCCTTTTATTCCCTTTCCCTATTTTTTTATCTTTCTCTACCTGAATGAGACTCATATTAATGTTTGTCCTGCTCCGATTGACTGATGCTTCCTCACAAATACCCTCCAGGTCCATCCACCTCTAAGCCAAATGGTGGGCATTTGTATTTCTAATGGCTGCGCACTATTCCCCTGTTATACCAGGAACCCACATCTTTTTAATCCATTCTCTTTTCAATGGACACCGAGGGCTCCTTCCCACAGTTTTCGGCTTGTGGACATTGATGCTATAACCATTGGGGTGCAGGCGTCCCCTCGCATTTCATGTCCATCTAATCTTTGGGGTAAATCCACAGAAGCTGCAATTGCTGGGGTGTAGGGTTTTAGCTCTACTTTTACACTCTTCGAGGTAAACTCCACACAGTTTTCCCGAGTGGTCGTACCAGTTCACATTCCCACCAACAGTGTAAGAAGGGTTCTCCTGTGATCTCATCCTCTCCAACATGTTGTTGCTTCCTGTCTTGTTAATTTCCCATTCCTCACTTTGGTGTGAGGTGCGATCTAATTGTGGTTTTTTTTAATTTATTTTTTATTGGGTTCAATTTACTAACATACAGAAAACCCCCAGTGCCTGTCACCCATTCTCTCATGTGGTTTTGATTTGTATTTTTCCTTTCTTTTTTTTTTTAGGTGTTCAATTTACTTAACACTACAGAATAAACACCAGTGTGCCCGTCACCCAGCTTCACTCCCACCCCCCGCCCTCCTCCCCTTCACCACCCCTAGTTGTTTCCCAGAGTTAGCAGTCTTTCGTTTTTCTTCCCTTTCTGATATTTCCCTCACATTTCTCCCTCCCTTCCCTTATTTTTCCCTTTCACTATATTTATCTTCCCCAAATGAATGGCTAACATCAATGTTTGTCCTTCTCCGATCTGACTTACTTCACTCAGCCCATATACCCTCCAGTCTCCATCCACGTTGTGACGCAAATGTGTGTGTATTTGTCATTTCTAATAGTGAGTAATATCCATTGTATACATCAACCACATCTTTCTTATATCCCTTTCATCTTTCGTTGGACACCGAGGCTCCTTTCCAAGTTTGGGCTTATAGTGTCTCCTTGGTGCTAGAAAATCTGGTTTTGGTTCAGGTTTTCCGGCGTTTCATTGCATTTGATCTTTGGGGTATATCCCCAACAAGGGTTTTTTTTTGGCCAATGCTGGGTCCGTTTAGGGAAATAACACCTCACCAACAGCTGTACAGGATCTATACCCTCAAACACTAAGAACACTCGTGAACGCCCTTGAGGACGGCACCAAGAGATGGAAAAAATATCCACTTGCTCTGGGATTGGCCGAATTAATTCTTGTGAAAATGTCCATGGTACCCAGGTGCAATACTACGTTAATTGCAATCCCTATCAAACTACCATGGACTTTCTTCAGGCGTGGCACCAATTATTTTAATATTTGTGTGGAATCAGAAAAGCCCGACTAGCCCCAGGGGGAATCTTTACAAAAACAAAACCCATATCTGGGGGCCATACACTGCCAGAATTTTCAGGTTGTATCTACAAAGCCTGTGGTCATAAGACAGTGTGGACTGGCACAAAACCGACCACATGATCAGTGGAACAGCATAGAGAATCCAGAAGTGGCCCCTGAACCTTTATGGGGCAACTAATCATCCGCTAAATGGAGGAAAGACTATCCATTGGAAGGGAAAGACCGTTCTTTCAATAAATGGTGCTGGGAAAATTGGACATCCAATGCAGAAGGAATGAAATCGACCAACTCTCTTCACATCCACAAAGAATAAACTCACAATGATGAAGCATCTACAATGTGAGACAAGATTGCATCAAAAACCTAGAGAAGAACACAGCCAACACCTTTTTGGAACTCAGCCATAGTACTCTCTGCAATATACATCCACAAAGGCAAAAGAAACAAAAGCAAAAATGAAACTATTGGCGATCTTCATCAAGATAGAAGCTTTTTGCACGCAAAGGACAGTCAACAAACTCACGCAACCTACAGAATGGGAGCGAATATTGCAACTGAATATCAGAATAAAGGCTAGTTTCCAAGCTCTATAAAGAACTTATTAACTCAACACCAAAGCAACAAACCAATCCATCTTTGAAAAGGGGCAAATAGAATTGAACATCACAATCTCACAGAGGAAGACATAGTACAGCGGACAACACGCATATGAGAAAATTCTCTGCATCACTTTCCATCTCGGGAAATTACAAATCAAACTCCAATGAGTACCACCCTCACACCACGTGAAGCATGGGGCAACTTACCAATGCCGGAAACAACAATGTCTGGAAGGATGCGGCCAGCAAAGCGGAACCCCTACACTGTTGGTGGACTGTGAAACTGTGCAGGAACTCTGGAAAACTGTGTGGAGGTTCCTCAAGCAGTTAAAAAAT	.	FAIL_NOTPRECISE	IMPRECISE;SVMETHOD=Snifflesv1.0.12;CHR2=chr20;END=15372550;STD_quant_start=3.049590;STD_quant_stop=32.785668;Kurtosis_quant_start=-1.562925;Kurtosis_quant_stop=0.240700;SVTYPE=INS;SUPTYPE=AL;SVLEN=2963;STRANDS=+-;STRANDS2=8,9,8,9;RE=17;REF_strand=37,34;Strandbias_pval=0.790427;AF=0.193182	GT:DR:DV	0/0:71:17
chr20	15402019	69345	N	TTTTTCATTTTTTTTATTGGTGTTCCATTTACTACCATACGAATACCCCCCCGTGCCCCGTCAACCCCTTCACTCCCACCCCCCGCCCTCACCCCTTCCACCACCCCTAGTTCGTTTCCCAGTTCGCATTTTACGTTCTGTCTCCCCTTTCTGCTATTTCCCACAATTCTTCCCCCTTCCCTCTATTCCCTTTCACTATTATTATATTCCCCAAGATCTGAGAACATTATACGTGTCCTTCTCACCTGGACTTACTGCACTCAGGCAAATACCTCCGTTCATCCACGTGAAGC	.	PASS	PRECISE;SVMETHOD=Snifflesv1.0.12;CHR2=chr20;END=15402019;STD_quant_start=1.732051;STD_quant_stop=7.245688;Kurtosis_quant_start=5.541828;Kurtosis_quant_stop=1.956690;SVTYPE=INS;SUPTYPE=AL;SVLEN=319;STRANDS=+-;STRANDS2=13,12,13,12;RE=25;REF_strand=49,55;Strandbias_pval=0.823994;AF=0.193798	GT:DR:DV	0/0:104:25
chr20	15418382	69346	N	TTTTTTTTTATTTATATGTATTTATATTAAACTGTCAACTAGACCTAAAAACCACAAAGAAAAAAACATCGGTAAATTGTCATTGCCATTTTGTTTGTATGGGAGGGGTCAGGAAATGAACCGATTTACCTGGGGAAACATCCTAAAGACGATCTCAAAGGCGGTATGTACAGAATTTAAGAGTAAATGACAAAATTAGGGTATTTATTTCCCCTTAACCTACCAAGTGAATAAAGGCAGTCAAAAATAGTTATCCTATTGGTACAAGAATTTTTACATTTTAATACATAGTGATTTCATTTCTCAGAAACTCTAAACTACCGGTAAATTTTAGAAGAAAGAAATTTCCCATTACCACAATGACTAGACAAATCTCCAAATGCAACTAAGCAGCATTGCTGTATAGCTCAGTATGTATCATTACATTGTTCTGGGCTACGTGTACATTTCAGTTAACATAGAACCTGCATTTGGGTTTTAGAAAGCAGCAATAGTTCTCTTTGGCTTTTCTTTCTAGATGCTTAACACAGTTAAGGCGGACCAGTTCAAGCTATAAGTGGAAGGTACGTTACAATTCCGATGACCAACACATCTCTTCACAACTATACACTGCTTAATGCTACCTGGAATTGAAACAGTGTACTTGGTGTTTACCCGCGCCGCGCACACTACGAACACCCACAGACACTAAAAACGCATCAAAGCAGTTAATTCTAACATGACTATGGCAACACATAAAACGCAATTATACCCTCGAACTAACAATTAATAATGAAACAGCTCTACTTGTCGTAAGATAAAGGTGATTGGTTCTACACCGAGCACGACGTTATCAGCTCACTCTAATCGTAATGGCTAATATCACAAGCATAAGGCACACAGAGAGAACCATACTCAATAGAAGACCAGCCCCCACCCCGCAATCAGTAAATCTGTTCCAAAGTTTCAATTGCTAAAACCCAGGATAAGTGCCTTACAACAATCTGAAGTTGCACAAGATATCCAATCTAACCAAGTGAGCTCCCAGCCATAATGTAAGATAGTAGAAAGTTCTTCCTTCATGCCGCATATGCGCTCTGGCTCCTGGACAGCTTCATGTGCCATAATCTAACGTTAATTTGCCAAGAAGTAACCTGGAGCCAGAAGTTTTGGTGATATTTTCCATTGTGCTCCAGACTTTTAAACCTCATGAACTGGTGTGATCCATCCGGCTCTTCATTAGCTTGGTTCGCCATCCGTTTAATAACTGTTCAAAGATAAACAGCAGGCATGATTGTACTAGAACTACAGTATCAGTGTGACCGTATGTCTGCCAATTTGAGAGTTCCTTCAGCCCCAATGCCATCTGCCCATTGCCTTCACCAGCATGTTATGTTTCTGTGAGAAGACATTTCCGGCTGCAGCATATCTTTCACTATGGATGTTATTCTTTCCATTTTAAAGATTAAAGCCAACATGTCCCGGTACTAATCTTATGCATGGTAACTGTCCGCTTCAAAGGGCCGGTCACGACAGTCATAGTAAATCTTCTCTCCAAAAGACTGTTTGAGCTACCTTGGGCAGCTTATCGAGCTCCAGCCTGCCACAGTTTTCCCCCATGATCTCCGAGTCCTTGGTCCCCAATCCTCAGACCAACCAACGAGGCATGGAGGAATGTTGCCGGGAAGTTGAACAAATATACCATATCTATTTTGATTTAAGCCTGAGTCCCATTTTTCCATCTTGATCCTTACACAAACGACTTCAGAATCCCTTGCTTAATTTCTGCTCTACGAATTCCAAACCTTCGTTACGTTACAGGAGCTACATATAGTTCATACCTGGAGGTCTTGCTACCAACTGCCCTGAACTGATGATCCAGGGGCCAAGGCCATATTGCCCGGATTTCTTCACTCATTTTAAACAGGCCCCCCAGGTTTTACTGGTACATCTCCGGAATATAGTTTAGGATAGAGTTTCATCTTGAGCCGAAGGGATCAGAGCTTCAGACCAACAGTGCTGGGTTGGTCAGGTTTTCAGAAAAGGCCGTTTGAGCCTGAAGAACTTTGTCTACCTTCAGGTCTTCTCAAGAGATGCGGTAGAGATAAATTTGCAAGATTTTCCGGTTCGCAGGACCCCGCCGCCGCCGCCGCTCCGCGTTTACTCTACCCGTATTTTCG	.	FAIL_NOTPRECISE	IMPRECISE;SVMETHOD=Snifflesv1.0.12;CHR2=chr20;END=15418392;STD_quant_start=5.941380;STD_quant_stop=43.029060;Kurtosis_quant_start=-1.144795;Kurtosis_quant_stop=0.184011;SVTYPE=INS;SUPTYPE=AL;SVLEN=2159;STRANDS=+-;STRANDS2=6,5,6,5;RE=11;REF_strand=52,52;Strandbias_pval=1;AF=0.0956522	GT:DR:DV	0/0:104:11
chr20	15420369	69347	N	TTTGGGGGATTCCCTGGGTGGCGCAGCTGGTTTAGCGCCTGCCTTTGGTCCCAGGGCGCGATCCTGAAGACCCGGGATCAAATCCACGTCAGGCCTCCCGGTGCTATGGAGCCTGCTTATCCCTATGGCTGTGTGCTCTGCTCTCTCTCTCTCTCTCTCTCTGTGGTGACTATCATAAATAAATGAAAAAAAAAAACAAAAAAACAAAAACCCAAAAAAAAACTAACGATACCCAAT	.	FAIL_NOTPRECISE	IMPRECISE;SVMETHOD=Snifflesv1.0.12;CHR2=chr20;END=15420377;STD_quant_start=7.901740;STD_quant_stop=11.470070;Kurtosis_quant_start=6.521074;Kurtosis_quant_stop=4.782941;SVTYPE=INS;SUPTYPE=AL;SVLEN=237;STRANDS=+-;STRANDS2=17,15,17,15;RE=32;REF_strand=49,41;Strandbias_pval=1;AF=0.262295	GT:DR:DV	0/0:90:32
chr20	15422135	69348	ATATATATATATATATATATATATATATATATA	N	.	PASS	PRECISE;SVMETHOD=Snifflesv1.0.12;CHR2=chr20;END=15422169;STD_quant_start=3.741657;STD_quant_stop=3.582364;Kurtosis_quant_start=-1.465628;Kurtosis_quant_stop=-1.525663;SVTYPE=DEL;SUPTYPE=AL;SVLEN=-34;STRANDS=+-;STRANDS2=13,11,13,11;RE=24;REF_strand=51,44;Strandbias_pval=1;AF=0.201681	GT:DR:DV	0/0:95:24
chr20	15446704	69349	AAGAATGACAAAATTAGGGATCCCTGGGTGGCGCAGCGGTTTGGCGCCTGCCTTTGGCCCGGGGCGCGATCCTGGAGGCCTGGGATTGAATCCCACGTCGGGCTCCCGGTGCATGGAGCCTGCTTCTCCCTCTGCCTGTGTCTCTGCCTCTCTGTCTCTCTCTGTGTAACTATCATGAATAAATAAATAAAATCTTTAAAAAAAAAAAAAAA	N	.	PASS	PRECISE;SVMETHOD=Snifflesv1.0.12;CHR2=chr20;END=15446925;STD_quant_start=5.373899;STD_quant_stop=2.657180;Kurtosis_quant_start=-1.988498;Kurtosis_quant_stop=-2.047259;SVTYPE=DEL;SUPTYPE=AL;SVLEN=-221;STRANDS=+-;STRANDS2=30,36,30,36;RE=66;REF_strand=47,60;Strandbias_pval=0.875756;AF=0.381503	GT:DR:DV	0/1:107:66
chr20	15478392	69350	N	ATCATAAGCCCAGAAATCATTGGCATTATATCACTACATAAGACGAAGAAAGAGAATCGAATGAGACAATCCCATTTAACAATTGCACCCAAGCATGATACCCTAGGAATAACATAACCAAGAGGTAAAGGG	.	FAIL_GAP	PRECISE;SVMETHOD=Snifflesv1.0.12;CHR2=chr20;END=15478393;STD_quant_start=0.429198;STD_quant_stop=3.859370;Kurtosis_quant_start=23.328888;Kurtosis_quant_stop=8.205545;SVTYPE=INS;SUPTYPE=AL;SVLEN=132;STRANDS=+-;STRANDS2=38,39,38,39;RE=77;REF_strand=38,39;Strandbias_pval=1;AF=0.5	GT:DR:DV	0/1:77:77
chr20	15575327	69351	N	ACCTAATTATATACATAGGTAATACATAGACATATAAATTACATATACATAATCAATATGTAGA	.	PASS	PRECISE;SVMETHOD=Snifflesv1.0.12;CHR2=chr20;END=15575327;STD_quant_start=1.172604;STD_quant_stop=2.304886;Kurtosis_quant_start=10.972200;Kurtosis_quant_stop=0.658115;SVTYPE=INS;SUPTYPE=AL;SVLEN=68;STRANDS=+-;STRANDS2=19,14,19,14;RE=33;REF_strand=51,40;Strandbias_pval=1;AF=0.266129	GT:DR:DV	0/0:91:33
chr20	15598518	69352	CAGCTCGGAGGGGCTCGGGCAGAGGAAGAGGCTCCGCGGAGGGGGCTGCAC	N	.	PASS	PRECISE;SVMETHOD=Snifflesv1.0.12;CHR2=chr20;END=15598569;STD_quant_start=1.044466;STD_quant_stop=0.000000;Kurtosis_quant_start=3.970338;Kurtosis_quant_stop=2.777985;SVTYPE=DEL;SUPTYPE=AL;SVLEN=-51;STRANDS=+-;STRANDS2=12,11,12,11;RE=23;REF_strand=44,48;Strandbias_pval=0.816752;AF=0.2	GT:DR:DV	0/0:92:23
chr20	15645657	69353	N	GAACCGCCCCCGAGCACCCCGGGCTGCTTCCGCGGCATGCCGCAGCCGCCCCTCTCCTCT	.	FAIL_NOTPRECISE	IMPRECISE;SVMETHOD=Snifflesv1.0.12;CHR2=chr20;END=15645694;STD_quant_start=12.062338;STD_quant_stop=21.649480;Kurtosis_quant_start=-1.831168;Kurtosis_quant_stop=-1.756651;SVTYPE=INS;SUPTYPE=AL;SVLEN=50;STRANDS=+-;STRANDS2=48,53,48,53;RE=101;REF_strand=50,56;Strandbias_pval=1;AF=0.487923	GT:DR:DV	0/1:106:101
chr20	15912175	69354	N	TTATTGCTATGTTTGTTTTTTTTTTTTTTTTTTTTTTTTTTTTTTTTTAAAGATTTTATTATTTATCATGATAGTCACAGCAGAGAGCGAGAGAGGCAGAGTGGGGAGCGACACCGCAGAGGGTAGAAGCAGGCTCCATGCTACCGGGAGTCTGCTGTGGGATTCTATCGGGTTCAGGATCGCGCCCTGGGGCCAAAGGCAGGCGGACAAACCGCTGCGCCCACCCAGGGCATTCCCG	.	PASS	PRECISE;SVMETHOD=Snifflesv1.0.12;CHR2=chr20;END=15912180;STD_quant_start=1.834022;STD_quant_stop=4.670994;Kurtosis_quant_start=17.739604;Kurtosis_quant_stop=11.905199;SVTYPE=INS;SUPTYPE=AL;SVLEN=238;STRANDS=+-;STRANDS2=22,23,22,23;RE=45;REF_strand=67,66;Strandbias_pval=1;AF=0.252809	GT:DR:DV	0/0:133:45
chr20	15914552	69355	CCAAGATTCATTCTTTTTTTTTTTTTTTTTTTTAAATTTTTATTTATTTATGATAGTCACAGAGAGAGAAAGAGAGAGAGGCAGAGACATAGGCAGAGGGAGAAGCAGGCTCCATGCACCGGGAGCCTGATGTGGGATTCGATCCCGGGTCTCCAGGATCGCGCCCTGGGCCAAAGGCAGGCGCCAAACCGCTGCGCCACCCAGGGATCCCTGCGCCACCCAGGGATCC	N	.	PASS	PRECISE;SVMETHOD=Snifflesv1.0.12;CHR2=chr20;END=15914781;STD_quant_start=2.953341;STD_quant_stop=2.236068;Kurtosis_quant_start=-1.725456;Kurtosis_quant_stop=-1.043685;SVTYPE=DEL;SUPTYPE=AL;SVLEN=-229;STRANDS=+-;STRANDS2=20,17,20,17;RE=37;REF_strand=65,60;Strandbias_pval=0.853411;AF=0.228395	GT:DR:DV	0/0:125:37
chr20	15919162	69356	N	AGAAGACCTGCACGAAAAAAAACACAAAAAAAAACAACCAAAAAAA	.	PASS	PRECISE;SVMETHOD=Snifflesv1.0.12;CHR2=chr20;END=15919168;STD_quant_start=0.750000;STD_quant_stop=3.517812;Kurtosis_quant_start=7.281580;Kurtosis_quant_stop=3.687437;SVTYPE=INS;SUPTYPE=AL;SVLEN=41;STRANDS=+-;STRANDS2=17,15,17,15;RE=32;REF_strand=53,52;Strandbias_pval=0.841795;AF=0.233577	GT:DR:DV	0/0:105:32
chr20	15923654	69357	TATTTTCCATGATGGAAATACATGGAAATACACACACACATACACACACACACATAAAAATCTGTT	N	.	PASS	PRECISE;SVMETHOD=Snifflesv1.0.12;CHR2=chr20;END=15923720;STD_quant_start=0.645497;STD_quant_stop=0.763763;Kurtosis_quant_start=0.836148;Kurtosis_quant_stop=-0.668889;SVTYPE=DEL;SUPTYPE=AL;SVLEN=-66;STRANDS=+-;STRANDS2=13,11,13,11;RE=24;REF_strand=41,38;Strandbias_pval=1;AF=0.23301	GT:DR:DV	0/0:79:24
chr20	15954170	69358	N	CCCTCATCTCAGCACAGATATATCCATTACCAGGATTTTCACC	.	FAIL_NOTPRECISE	IMPRECISE;SVMETHOD=Snifflesv1.0.12;CHR2=chr20;END=15954186;STD_quant_start=13.304135;STD_quant_stop=20.520721;Kurtosis_quant_start=1.635407;Kurtosis_quant_stop=-0.168248;SVTYPE=INS;SUPTYPE=AL;SVLEN=43;STRANDS=+-;STRANDS2=0,15,0,15;RE=15;REF_strand=56,38;Strandbias_pval=6.15538e-06;AF=0.137615	GT:DR:DV	0/0:94:15
chr20	15969729	69359	N	TTTCTTCCGTCTTCTTCTCTTTTCTTCTCGTCTCG	.	FAIL_NOTPRECISE	IMPRECISE;SVMETHOD=Snifflesv1.0.12;CHR2=chr20;END=15969728;STD_quant_start=24.594715;STD_quant_stop=37.387164;Kurtosis_quant_start=-0.156620;Kurtosis_quant_stop=-0.907232;SVTYPE=INS;SUPTYPE=AL;SVLEN=72;STRANDS=+-;STRANDS2=11,4,11,4;RE=15;REF_strand=49,45;Strandbias_pval=0.16557;AF=0.137615	GT:DR:DV	0/0:94:15
chr20	16016137	69360	AAGCCGGGATCCCTGGGTGGCGCAGCGGTTTGGCGCCTGCCTTTGGCCCAGGGCGCGATCCTGGAGACCCGGGATCGAATCCCACATCAGGCTCCCGGTGCATGGAGCCTGCTTCTCCCTCTGCCTGTGTCTCTGCCTCTCTCTCTCTCTCTCTCTCTCTCTGTGACTATCATAAATAAATAAAAAAAAAAAAAAAAAAAAAAAAAGATGAG	N	.	PASS	PRECISE;SVMETHOD=Snifflesv1.0.12;CHR2=chr20;END=16016349;STD_quant_start=1.870829;STD_quant_stop=2.299068;Kurtosis_quant_start=8.752940;Kurtosis_quant_stop=9.223486;SVTYPE=DEL;SUPTYPE=AL;SVLEN=-212;STRANDS=+-;STRANDS2=19,9,19,9;RE=28;REF_strand=59,49;Strandbias_pval=0.283906;AF=0.205882	GT:DR:DV	0/0:108:28
chr20	16023770	69361	TTTATTTTATTTTATTTTATTTTTTTTTAATTTTTTTTTTAATTTTTATTTATTTATGATAGTCACACAGAGAGAGAGAGAGAGAGAGGCAGAGACACAGGCAGAGGGAGAAGCAGGCTCCATGCACCGAGAGCCCGATGTGGGATTCGATCCCGGGTCTCCAGGATCGCGCCCTGGGCCAAAGGCAGGCGCCAAACCGCTGCGCCACCCAGGGATCCCACTTTATTGTA	N	.	PASS	PRECISE;SVMETHOD=Snifflesv1.0.12;CHR2=chr20;END=16023989;STD_quant_start=3.783621;STD_quant_stop=2.837716;Kurtosis_quant_start=13.677595;Kurtosis_quant_stop=2.798142;SVTYPE=DEL;SUPTYPE=AL;SVLEN=-219;STRANDS=+-;STRANDS2=23,16,23,16;RE=39;REF_strand=46,44;Strandbias_pval=0.446921;AF=0.302326	GT:DR:DV	0/1:90:39
chr20	16044089	69362	TTATTTATTTATTTATTTATTTATTTATTTATTATTTTTTTTAATATTTTTTATTTATTTATGGTAGTCACAGAGAGAGAGAGAGGCAGAGACATAGGCAGAGGGAGAAGCAGGCTCCATGCACCGGGAGCCCGACGTGGGATTTGATCCCGGGTCTCCAGGATTGCGCCCTGGGCCAAAGGCAGGCGCTAAACCGCTGCGCCACCCAGGGATCCCTATTTATTTA	N	.	PASS	PRECISE;SVMETHOD=Snifflesv1.0.12;CHR2=chr20;END=16044315;STD_quant_start=3.708099;STD_quant_stop=3.752777;Kurtosis_quant_start=6.470644;Kurtosis_quant_stop=-0.261169;SVTYPE=DEL;SUPTYPE=AL;SVLEN=-226;STRANDS=+-;STRANDS2=14,10,14,10;RE=24;REF_strand=59,35;Strandbias_pval=0.8144;AF=0.20339	GT:DR:DV	0/0:94:24
chr20	16044727	69363	TTTTTCAGCCTTTGCCTGGAAAACTAGTCATTTTATAAACACGGCCTTTTGCATTTCTGTTATGATGCCTGGTCTT	N	.	PASS	PRECISE;SVMETHOD=Snifflesv1.0.12;CHR2=chr20;END=16044803;STD_quant_start=0.000000;STD_quant_stop=0.277350;Kurtosis_quant_start=-1.106245;Kurtosis_quant_stop=-1.374356;SVTYPE=DEL;SUPTYPE=AL;SVLEN=-76;STRANDS=+-;STRANDS2=16,10,16,10;RE=26;REF_strand=59,38;Strandbias_pval=1;AF=0.211382	GT:DR:DV	0/0:97:26
chr20	16091064	69364	CCCCAATACAATTTTTTTTTTTTTTTTTTTTTTTTTTTTTTTTTTTT	N	.	PASS	PRECISE;SVMETHOD=Snifflesv1.0.12;CHR2=chr20;END=16091113;STD_quant_start=0.000000;STD_quant_stop=0.000000;Kurtosis_quant_start=1.409859;Kurtosis_quant_stop=4.604287;SVTYPE=DEL;SUPTYPE=AL;SVLEN=-49;STRANDS=+-;STRANDS2=8,20,8,20;RE=28;REF_strand=33,55;Strandbias_pval=0.4976;AF=0.241379	GT:DR:DV	0/0:88:28
chr20	16105669	69365	N	AGAGAGACTGAAAAGAAAAAAAAAAAAAAAAAAAAAAAAAAAAACGAA	.	PASS	PRECISE;SVMETHOD=Snifflesv1.0.12;CHR2=chr20;END=16105675;STD_quant_start=4.504899;STD_quant_stop=4.690416;Kurtosis_quant_start=12.602015;Kurtosis_quant_stop=3.573165;SVTYPE=INS;SUPTYPE=AL;SVLEN=54;STRANDS=+-;STRANDS2=21,13,21,13;RE=34;REF_strand=52,42;Strandbias_pval=0.550337;AF=0.265625	GT:DR:DV	0/0:94:34
chr20	16147196	69366	N	GTTTTGTTTTTCTTTATCGTTTCTTTCTTTTCGTTCTTAGCTTTTCTTTTCGTCTTTCTTCTTAGTCTTTTCTTTCTTTCTTCCCTTTTCTTTTCTTTTCTTTCTTTTATTATC	.	FAIL_NOTPRECISE	IMPRECISE;SVMETHOD=Snifflesv1.0.12;CHR2=chr20;END=16147216;STD_quant_start=18.429226;STD_quant_stop=38.364283;Kurtosis_quant_start=7.023376;Kurtosis_quant_stop=-1.592928;SVTYPE=INS;SUPTYPE=AL;SVLEN=79;STRANDS=+-;STRANDS2=21,2,21,2;RE=22;REF_strand=44,49;Strandbias_pval=0.00010602;AF=0.191304	GT:DR:DV	0/0:93:22
chr20	16165023	69367	TAAAATCACCTTTACGGGATCCCTGGGTGGCGCAGCGGTTTAGCGCCTGCCTTTGGCCCAGGGCGCGATCCTGGAGACCTGGGATCGAATCCCACGTCGGGCTCCCGGTGCATGGAGCCTGCTTCTCCTTCTGCCTGTGTCTCTGCCTCTCTCTCTCTCTCTCTCTCTGTGACTATCATAAATAAATTAAAAAAATAATAATAAAAAAAA	N	.	PASS	PRECISE;SVMETHOD=Snifflesv1.0.12;CHR2=chr20;END=16165232;STD_quant_start=1.732051;STD_quant_stop=1.069045;Kurtosis_quant_start=-0.002561;Kurtosis_quant_stop=-1.557729;SVTYPE=DEL;SUPTYPE=AL;SVLEN=-209;STRANDS=+-;STRANDS2=10,18,10,18;RE=28;REF_strand=46,46;Strandbias_pval=0.20194;AF=0.233333	GT:DR:DV	0/0:92:28
chr20	16169215	69368	N	AAAAATCAGAAAAACCTAAAAAAATGAAAAAAATAAAAAAAACAT	.	PASS	PRECISE;SVMETHOD=Snifflesv1.0.12;CHR2=chr20;END=16169216;STD_quant_start=1.000000;STD_quant_stop=2.345208;Kurtosis_quant_start=4.791505;Kurtosis_quant_stop=2.699533;SVTYPE=INS;SUPTYPE=AL;SVLEN=44;STRANDS=+-;STRANDS2=14,18,14,18;RE=32;REF_strand=39,46;Strandbias_pval=1;AF=0.273504	GT:DR:DV	0/0:85:32
chr20	16181459	69369	N	CAAGGGAACAGGATCCCGGGTGGCGCAGCGTTATGGCGGCCTGCATGTGGCCGCAGGGCGTGATCCTGGAGACCCGGGATCGAAGCCCACATCAAGGCTTCCGGTGGCAATGAGCCTGCTTCTCGCTCCCGACTGCCTGTGTCTCTGCCTCTCTCTCATCTCTGGTGACCTATCATAACATAAATAAAATAAAAAAAAAAAAAATTAAAAAAAAAAAAAAAAAAAAA	.	PASS	PRECISE;SVMETHOD=Snifflesv1.0.12;CHR2=chr20;END=16181471;STD_quant_start=2.807553;STD_quant_stop=4.412549;Kurtosis_quant_start=6.323766;Kurtosis_quant_stop=6.120619;SVTYPE=INS;SUPTYPE=AL;SVLEN=212;STRANDS=+-;STRANDS2=15,20,15,20;RE=35;REF_strand=54,55;Strandbias_pval=0.561727;AF=0.243056	GT:DR:DV	0/0:109:35
chr20	16182587	69370	CACAAGGCCTGATTTAAAAAAATTTTTTTTTAATTTTTATTTATTTATGATAGTCACAGAGAGAGAGAGAGAGAGAGAGAGAGGCAGAGACAGAAGCAGGCTCCATGCACCGGGAGCCCGATGTGGGATTCGATCCCGGGTCTCCAGGATCGCGACCTGGGCCAAAGGCAGGCGCCAAACCGCTGCGTCACCCAGGGATCC	N	.	PASS	PRECISE;SVMETHOD=Snifflesv1.0.12;CHR2=chr20;END=16182788;STD_quant_start=2.768875;STD_quant_stop=2.708013;Kurtosis_quant_start=11.456212;Kurtosis_quant_stop=14.226872;SVTYPE=DEL;SUPTYPE=AL,SR;SVLEN=-201;STRANDS=+-;STRANDS2=15,21,15,21;RE=36;REF_strand=57,59;Strandbias_pval=0.451951;AF=0.236842	GT:DR:DV	0/0:116:36
chr20	16189458	69371	N	TTTCCTGTATCTGGGGGCGCATCGTTTTTGCTCCTTCCTTTTTCCCCTGTCGCGCTCTGGAGACCCGGGATCGAATAATTCCACTTCGGGCTCCGTTCTTTTCGCATTGCTCCTTCTCTCCCTTTTCCTTTTTCTCTTCCTCTCTCTCTCTCTCTCTTTTTCCTTATCCTACTAAATAAAACCCCCCCCCCCTTGCCCACCACACAACTCCATCT	.	PASS	PRECISE;SVMETHOD=Snifflesv1.0.12;CHR2=chr20;END=16189469;STD_quant_start=3.356063;STD_quant_stop=5.749142;Kurtosis_quant_start=3.122251;Kurtosis_quant_stop=2.722688;SVTYPE=INS;SUPTYPE=AL,SR;SVLEN=212;STRANDS=+-;STRANDS2=17,22,17,22;RE=39;REF_strand=51,62;Strandbias_pval=1;AF=0.256579	GT:DR:DV	0/0:113:39
chr20	16196993	69372	N	TCTACCTTCTGTCTTGTGCTTAGTCTTTCTTTTTATTTCTCTTGTCTTCTTTCTTTCACTTCTCTTTCACATTCTTTCTATGTTTCTTTCTTTCGATCTCTTCTTTTCTTCTTCTACTGTCTACTAGATAAAACCTCTTCTC	.	FAIL_NOTPRECISE	IMPRECISE;SVMETHOD=Snifflesv1.0.12;CHR2=chr20;END=16197037;STD_quant_start=27.815463;STD_quant_stop=60.521897;Kurtosis_quant_start=0.699603;Kurtosis_quant_stop=-1.736174;SVTYPE=INS;SUPTYPE=AL;SVLEN=80;STRANDS=+-;STRANDS2=12,2,12,2;RE=14;REF_strand=55,48;Strandbias_pval=0.0234759;AF=0.119658	GT:DR:DV	0/0:103:14
chr20	16206159	69373	N	TGTTTTGCAAATCTGTTTTTATTTTTTTTTTTTTTTTTTTTTTTTTTTTTTTTTTAATAAATTTTTATGTATTATTTATGATAGTCAGCAGAGAGAAGAGAGAGGCAGAGAAATAGGCAGATGGAAAGCAGGCTCCATGCACCGGAGCCTTACTTGGGATTCGATCCCGGGGTGGCGCCAGGATGCGAGCCTGGGCCAAAGGCAGGCGCCAAACCGCTGGCGCACCCAGGATCC	.	PASS	PRECISE;SVMETHOD=Snifflesv1.0.12;CHR2=chr20;END=16206170;STD_quant_start=2.075498;STD_quant_stop=7.980746;Kurtosis_quant_start=5.102327;Kurtosis_quant_stop=2.918053;SVTYPE=INS;SUPTYPE=AL;SVLEN=223;STRANDS=+-;STRANDS2=13,14,13,14;RE=27;REF_strand=42,41;Strandbias_pval=1;AF=0.245455	GT:DR:DV	0/0:83:27
chr20	16241910	69374	N	AGACACAGTCTTTATAGGGATCCCTGGGTTGGCGCAAGCGGTTTTGGCGCCTTGCCTTTGCCCCGGGGGGGGGTGGGGCGTGGCGATCCTGGAGCTCCGGATGCATCCACTCGGGGCTCCTGGTGCATGGCGCCTGCTTCTCCCTCTGCCTGTGTCTCTGCCTCTCTCTTCTCTCTCTCTCTCCTTGTGCCTCTCCTAAAATATAAATAAAAAAAATTAAACAAACATTAAAAAAAAAA	.	PASS	PRECISE;SVMETHOD=Snifflesv1.0.12;CHR2=chr20;END=16241918;STD_quant_start=3.105971;STD_quant_stop=6.503393;Kurtosis_quant_start=3.389100;Kurtosis_quant_stop=4.291441;SVTYPE=INS;SUPTYPE=AL;SVLEN=230;STRANDS=+-;STRANDS2=16,18,16,18;RE=34;REF_strand=54,49;Strandbias_pval=0.693065;AF=0.248175	GT:DR:DV	0/0:103:34
chr20	16295132	69375	N	AAAAATAAAAAAAAAAAAAAAAAAAATAAAAAAAAAAAAAAAAAAAATAAAAAAAAAAAAAAGATATTGTAAATATCATCAAGGCAATGAAAAGACGTGAGGATCGTAAATTAAACAAGGAGATAGTTTAAAGTAATATTCCTAACAGTGTGGACTTTAGAGGTCGTGGAAGAAAACATGTGACGGAGGAAGGGGAAGGAAGCGATCAGGAAGAACAGAGGAGGGCACGGGAGGAAGAAAAGGGGGGAAGGACGGACAGAGAAGGGCGGAGAAGAAAGAAGCATGGAAAAGGGCAAGACAGGGGAAGGGAAAGGTGCCATGGCTGATAAATGAAAAAAGGGGGCGGGTGGAAAAGAACAATAGAAGTAGGAAAGAAAAGAAGGGCGAACAGGTAAAAAGAAATATCGAGGAGAAGGAAAGAAGAAGGCAAAAAATAGGGGGACAGAGAGAATGAAAAAAGGGAAGGAAAGGCAAAGTGGGGAAGGCTAAGATGAAACACAACGAATTGAAGTGTCATTTGAGAGATGGGAGGAGAAGAAGGGGGAAGGGATAGAACAGAGGGTAATACGCATCCTCAGAGGGGTCATGCGAAACAAAATTGCAAACTAACGCCACCACCAGGGAAAATTCAACTGAAAACCAACAAAAGATTAATTCACCGAGCGTCTTTGTGCAAAAAGGGTAAACAATAAGTAAGTAATACACACCCAACCCATATAAATACCTTAAACAAACTTGTTCAGCAAAGAGAGATAAAAATTCTACCCTGTTACCATTAGAGTTGTCCATTAATGTAACTATAATACGATTTATGTACTTGAAACCACTAGAGATAAACCTGAAGTAGAATTATATCTTTCATCACTATAGGCAGAAGAGTGTAGTAAGGGTACAATTTAAACGGAATGTTACTCAATAATTTGCAAAAGAGAAAAAGGCGCCGAGCGTCTAATCTAAATGATTTCCAAGAGGGAAAAGAAAATGATAATGTATTTAGCA	.	FAIL_NOTPRECISE	IMPRECISE;SVMETHOD=Snifflesv1.0.12;CHR2=chr20;END=16296047;STD_quant_start=410.795935;STD_quant_stop=547.249760;Kurtosis_quant_start=2.118294;Kurtosis_quant_stop=-1.498683;SVTYPE=INS;SUPTYPE=AL,SR;SVLEN=84;STRANDS=+-;STRANDS2=1,12,1,12;RE=13;REF_strand=29,64;Strandbias_pval=0.10414;AF=0.122642	GT:DR:DV	0/0:93:13
chr20	16375964	69376	AAAAAAACTTAAAAAAAAAAAAAAAGAAAAAAAGAAAATATGTTCCT	N	.	PASS	PRECISE;SVMETHOD=Snifflesv1.0.12;CHR2=chr20;END=16376011;STD_quant_start=0.000000;STD_quant_stop=0.282843;Kurtosis_quant_start=0.370889;Kurtosis_quant_stop=-0.794781;SVTYPE=DEL;SUPTYPE=AL;SVLEN=-47;STRANDS=+-;STRANDS2=25,25,25,25;RE=50;REF_strand=60,59;Strandbias_pval=1;AF=0.295858	GT:DR:DV	0/0:119:50
chr20	16498049	69377	N	TTGGGAAGTCCTTTTTTTTTGTTTTTTTTTTTTTT	.	PASS	PRECISE;SVMETHOD=Snifflesv1.0.12;CHR2=chr20;END=16498057;STD_quant_start=0.560612;STD_quant_stop=3.714835;Kurtosis_quant_start=11.348438;Kurtosis_quant_stop=18.856585;SVTYPE=INS;SUPTYPE=AL;SVLEN=39;STRANDS=+-;STRANDS2=38,33,38,33;RE=71;REF_strand=51,40;Strandbias_pval=0.753306;AF=0.438272	GT:DR:DV	0/1:91:71
chr20	16744384	69378	CATTATATTATCCTTTCTCATTTTTCTCAAAG	N	.	PASS	PRECISE;SVMETHOD=Snifflesv1.0.12;CHR2=chr20;END=16744415;STD_quant_start=0.000000;STD_quant_stop=0.000000;Kurtosis_quant_start=1.062500;Kurtosis_quant_stop=0.400000;SVTYPE=DEL;SUPTYPE=AL;SVLEN=-31;STRANDS=+-;STRANDS2=14,26,14,26;RE=40;REF_strand=57,63;Strandbias_pval=0.200118;AF=0.25	GT:DR:DV	0/0:120:40
chr20	16746330	69379	CAGGTTTTTTTTTTTTTTAATTTTTATTTATTTGTGATAGTCACAGAGAGAGAGAGAGAATGAGGCAGAGACACAGGCAGAGGGAGAAGCAGGCTCCATGCACCAGGAGCCCGACGTGGGATTCGATCCTGGGTCTCCAGGATCGCACCCTGGGCCAAAGGCAGGCGCCAAACCGCTGCGCCACCCAGGGATCCCAGTCATTC	N	.	PASS	PRECISE;SVMETHOD=Snifflesv1.0.12;CHR2=chr20;END=16746537;STD_quant_start=3.556270;STD_quant_stop=1.814970;Kurtosis_quant_start=-1.641201;Kurtosis_quant_stop=-1.678551;SVTYPE=DEL;SUPTYPE=AL;SVLEN=-207;STRANDS=+-;STRANDS2=17,17,17,17;RE=34;REF_strand=52,65;Strandbias_pval=0.69611;AF=0.225166	GT:DR:DV	0/0:117:34
chr20	16773685	69380	CTTTTTTTTTTTTTTTTTTTTTATTTTTATTTATTTATGATAGTCACAGAGAGAGAGAGAGAGAGGCAGAGACACAGGCAGAGGGAGAAGCAGGCTCCATGCACCGGGAGCCTGATGTGGGATTCGATCCTGGGTCTCCAGGATCGCGCCCTGGGCCAAAGGCAGGCGCCAAACCGCTGCGCCACCCAGGGATCCCCACATTCCCA	N	.	PASS	PRECISE;SVMETHOD=Snifflesv1.0.12;CHR2=chr20;END=16773880;STD_quant_start=3.864070;STD_quant_stop=2.976923;Kurtosis_quant_start=14.288122;Kurtosis_quant_stop=7.619184;SVTYPE=DEL;SUPTYPE=AL;SVLEN=-195;STRANDS=+-;STRANDS2=26,32,26,32;RE=58;REF_strand=39,52;Strandbias_pval=0.866205;AF=0.389262	GT:DR:DV	0/1:91:58
chr20	16789386	69381	TAATTTATACTTCATTTAGGGATCCCTGGGTGGCGCAGCGGTTTGGTGCCTGCCTTTGGCCCAGGGCGCGATCCTGGAGACCCGGGATCGAATCCCACATCGGGCTCCCGGTGCATGGAGCCTGCTTCTCCCTCTGCCTGTGTCTCTGCCTCTCTCTCTCTCTCTCTCTGTGACTATCATAAATAAATAAAAATTAAAAAAAATTTAAAAAAAAAAAAAAA	N	.	PASS	PRECISE;SVMETHOD=Snifflesv1.0.12;CHR2=chr20;END=16789606;STD_quant_start=4.525788;STD_quant_stop=2.470516;Kurtosis_quant_start=0.823638;Kurtosis_quant_stop=-1.705237;SVTYPE=DEL;SUPTYPE=AL;SVLEN=-220;STRANDS=+-;STRANDS2=29,30,29,30;RE=59;REF_strand=43,38;Strandbias_pval=0.732528;AF=0.421429	GT:DR:DV	0/1:81:59
chr20	16804471	69382	N	ACGGAAAGCGAAAGAAAGCAAGAACGAAAAGAACGAAAAAACAATGACAAGTAAAACCAACCAAAAA	.	FAIL_NOTPRECISE	IMPRECISE;SVMETHOD=Snifflesv1.0.12;CHR2=chr20;END=16804483;STD_quant_start=16.640586;STD_quant_stop=20.162972;Kurtosis_quant_start=1.099505;Kurtosis_quant_stop=-1.019937;SVTYPE=INS;SUPTYPE=AL;SVLEN=54;STRANDS=+-;STRANDS2=4,18,4,18;RE=22;REF_strand=56,58;Strandbias_pval=0.00918063;AF=0.161765	GT:DR:DV	0/0:114:22
chr20	16848562	69383	GACACTTTCCTAAAAAAGCAACACAATTGCAATAGGAATATAAGTCACAATATGCAGAATTTGAATTTGCAATAGGAATATAAGTCACAATATGCAGAATTGATGAAGGAAAGGAGACTTTGCAATATTTTAACATATTGTTTCCCATGCTGG	N	.	FAIL_NOTPRECISE	IMPRECISE;SVMETHOD=Snifflesv1.0.12;CHR2=chr20;END=16848727;STD_quant_start=18.888055;STD_quant_stop=18.586239;Kurtosis_quant_start=-0.304196;Kurtosis_quant_stop=-2.062142;SVTYPE=DEL;SUPTYPE=AL;SVLEN=-165;STRANDS=+-;STRANDS2=27,31,27,31;RE=58;REF_strand=50,61;Strandbias_pval=0.872018;AF=0.343195	GT:DR:DV	0/1:111:58
chr20	16908278	69384	N	GAGGCAGAAGACACAGGCATAAGGGAGAAGCAGGCTCCTGTACCGGAGCCGACGTGGATTCGATCCAGGGTCTCCAGGATCACGCCCTGGCCGAAAGGCAGGATGTCCAAGACCACCAAGCGCCAC	.	PASS	PRECISE;SVMETHOD=Snifflesv1.0.12;CHR2=chr20;END=16908278;STD_quant_start=0.000000;STD_quant_stop=2.756810;Kurtosis_quant_start=23.573648;Kurtosis_quant_stop=11.326946;SVTYPE=INS;SUPTYPE=AL;SVLEN=121;STRANDS=+-;STRANDS2=29,31,29,31;RE=60;REF_strand=38,43;Strandbias_pval=1;AF=0.425532	GT:DR:DV	0/1:81:60
chr20	16917650	69385	TTGTTCCATTCATTTTTTTTTTTTTAAATTTATTTATGATAGGCACACAGTGAGAGAGAGAGAGGCAGAGACACAGGCAGAGGGAGAAGCAGGCTCCATGCACCGGGAGCCCGATGTGGGATTCGATCCCGGGTCTCCAGGATCGCGCCCTGGGCCAAAGGCAGGCGCCAAACCGCTGTGCCACCCAGGGATCCCCCTTGT	N	.	PASS	PRECISE;SVMETHOD=Snifflesv1.0.12;CHR2=chr20;END=16917855;STD_quant_start=3.346640;STD_quant_stop=2.810694;Kurtosis_quant_start=-1.606343;Kurtosis_quant_stop=-1.703658;SVTYPE=DEL;SUPTYPE=AL;SVLEN=-205;STRANDS=+-;STRANDS2=8,9,8,9;RE=17;REF_strand=54,41;Strandbias_pval=0.597483;AF=0.151786	GT:DR:DV	0/0:95:17
chr20	16937288	69386	TAAGAATTTTGTCCTTTCAATAAAAAAAAAAAAATAGAAAAAA	N	.	PASS	PRECISE;SVMETHOD=Snifflesv1.0.12;CHR2=chr20;END=16937330;STD_quant_start=5.150849;STD_quant_stop=3.787314;Kurtosis_quant_start=-2.040153;Kurtosis_quant_stop=-1.789613;SVTYPE=DEL;SUPTYPE=AL;SVLEN=-42;STRANDS=+-;STRANDS2=38,26,38,26;RE=64;REF_strand=50,30;Strandbias_pval=0.733166;AF=0.444444	GT:DR:DV	0/1:80:64
chr20	16951648	69387	CTTCCTTCTTTCTTTCTTTTTCTTTCTTTCTTTCTTTCTTTCTTTCT	N	.	PASS	PRECISE;SVMETHOD=Snifflesv1.0.12;CHR2=chr20;END=16951698;STD_quant_start=1.897367;STD_quant_stop=4.135215;Kurtosis_quant_start=1.420000;Kurtosis_quant_stop=-0.314890;SVTYPE=DEL;SUPTYPE=AL;SVLEN=-50;STRANDS=+-;STRANDS2=3,8,3,8;RE=11;REF_strand=41,53;Strandbias_pval=0.351703;AF=0.104762	GT:DR:DV	0/0:94:11
chr20	16951734	69388	N	TCTTTTTACGTTTTTCCGTTTCTGTCTTCTTTATCTGTTCTGTTCTTTCTTTTCTTTCTTCTTTTTTTTTTGTTTTTTTTTTTCTTCTCTTTCTTTCTTTCCTTCTTTTTTCCGTTCCTTTTCGTCTCTTTTTTCTTTCTTTCCTTTTCTCTTCGTCCTTTTCTTTCTTGGTTTTCTTTGTTCTTCTTTCGGTCTTTCTTTCTCCTTTTTTTCCTGTCTGTTTTCTCCTTTCTTTTCTCTTTTCTTCTTTCCTTTTCTTCTTCTTCTCTCTTATAATTTTTTCTTTCTTTCTTTCCTTTTTCGTTTCGTTCTTTTTTC	.	FAIL_NOTPRECISE	IMPRECISE;SVMETHOD=Snifflesv1.0.12;CHR2=chr20;END=16951902;STD_quant_start=33.196385;STD_quant_stop=123.491700;Kurtosis_quant_start=0.132455;Kurtosis_quant_stop=-1.209313;SVTYPE=INS;SUPTYPE=AL;SVLEN=57;STRANDS=+-;STRANDS2=11,6,11,6;RE=17;REF_strand=39,55;Strandbias_pval=0.111232;AF=0.153153	GT:DR:DV	0/0:94:17
chr20	16959519	69389	N	GCCCTTAGATTTTTTATTGTTATCTTTTTTTTTTAATTTTTATTTTATGAGGATAGTCCACACATCACAGAGAGAGAGGCAGAGACATGGCAGAGGGAGAAGCAGTCTCCATGACCGGGAGACCTGACGTGGGATTCCGATCCCGGGGTCCTCCAGAGAGCCACGCCCTGAGCCAAAGTGCAGGTGCGTAACCCGGCGCCACCCAGGGTCCAT	.	PASS	PRECISE;SVMETHOD=Snifflesv1.0.12;CHR2=chr20;END=16959520;STD_quant_start=0.674200;STD_quant_stop=3.884702;Kurtosis_quant_start=0.541741;Kurtosis_quant_stop=0.462203;SVTYPE=INS;SUPTYPE=AL;SVLEN=214;STRANDS=+-;STRANDS2=9,13,9,13;RE=22;REF_strand=36,57;Strandbias_pval=1;AF=0.191304	GT:DR:DV	0/0:93:22
chr20	16983298	69390	N	<DEL>	.	PASS	PRECISE;SVMETHOD=Snifflesv1.0.12;CHR2=chr20;END=16983838;STD_quant_start=0.674200;STD_quant_stop=0.301511;Kurtosis_quant_start=-1.335173;Kurtosis_quant_stop=-1.048085;SVTYPE=DEL;SUPTYPE=SR;SVLEN=-540;STRANDS=+-;STRANDS2=2,21,2,21;RE=23;REF_strand=1,0;Strandbias_pval=0.125;AF=0.958333	GT:DR:DV	1/1:1:23
chr20	17016552	69391	N	CAGAAGAAAGCATATGCAAAAAAAAGAAAAAAAAGAAATG	.	PASS	PRECISE;SVMETHOD=Snifflesv1.0.12;CHR2=chr20;END=17016560;STD_quant_start=3.429972;STD_quant_stop=4.627285;Kurtosis_quant_start=3.893687;Kurtosis_quant_stop=3.451519;SVTYPE=INS;SUPTYPE=AL;SVLEN=33;STRANDS=+-;STRANDS2=17,18,17,18;RE=35;REF_strand=62,56;Strandbias_pval=0.704163;AF=0.228758	GT:DR:DV	0/0:118:35
chr20	17021328	69392	GATAAGATAGTTCTATTTTTTTTTTTTTTTTTTTTATTTTTTTTTTTTTTTATTTTTTTTTTTTATTGGTGTTCAATTTACTAACATACAGAATAACACCCAGTGCCCGTCACCCATTCACTCCCACCCCCCGCCCTCCTCCCCTTCTACCACCCCTAGTTCGTTTCCCAGAGTTAGCAGTCTTTACGTTCTGTCTCCCTTTCTGATATTTCCCACACATTTCTTCTCCCTTCCCTTATATTCCCTTTCACTATTATTTATATTCCCCAAATGAATGAGAACATATAATGTTTGTCCTTCTCCGACTGACTTACTTCACTCAGCATAATACCCTCCAGTTCCATCCACGTTGAAGCAAATGGTGGGTATTTGTCATTTCTAATAGCTGAGTAATATTCCATTGTATACATAAACCACATCTTCTTTATCCATTCATCTTTCGTTGGACACCGAGGCTCCTTCCACAGTTTGGCTATAGTGGCCATTGCTGCTATAAACATCGGGGTGCAGGTGTCCCGGCGTTTCACTGCATCTGTATCTTTGGGGTAAATCCCCAACAGTGCAATTGCTGGGTCGTAGGGCAGGTATATTTTTAACTGTTTGAGGAACCTCCACACAGTTTCCAGAGTGGCTGCACCAG	N	.	PASS	PRECISE;SVMETHOD=Snifflesv1.0.12;CHR2=chr20;END=17021969;STD_quant_start=4.831243;STD_quant_stop=2.088932;Kurtosis_quant_start=12.623915;Kurtosis_quant_stop=13.453645;SVTYPE=DEL;SUPTYPE=AL,SR;SVLEN=-641;STRANDS=+-;STRANDS2=46,43,46,43;RE=89;REF_strand=54,53;Strandbias_pval=0.886727;AF=0.454082	GT:DR:DV	0/1:107:89
chr20	17024252	69393	TAGGGATCCCTGGGTAGCGCAGCGGTTTGGCGCCTGCCTTTGGCCCAGGGCGCGATCCTGGAGACCCGGGATCGAATCCCACATCGGGCTCCCGGTGCATGGAGCCTGCTTCTCCCTCTGTCTGTGTCTCTGCCTCTCTCTCTCTCTCTCTGTGACTATCATAAATAAATAAAAATTAAAAAAAAAAAAAAAAAGGAATAGCCAACAT	N	.	PASS	PRECISE;SVMETHOD=Snifflesv1.0.12;CHR2=chr20;END=17024458;STD_quant_start=2.818009;STD_quant_stop=2.400980;Kurtosis_quant_start=5.525426;Kurtosis_quant_stop=-1.866493;SVTYPE=DEL;SUPTYPE=AL;SVLEN=-206;STRANDS=+-;STRANDS2=16,19,16,19;RE=35;REF_strand=57,54;Strandbias_pval=0.698599;AF=0.239726	GT:DR:DV	0/0:111:35
chr20	17026058	69394	N	TTTTTTGGATCCAATAGTATGTAGGAAAGCAAGATTTAAAGCAGTGAGCTTGAAAAGCTTGCACTTGGTTCTTGCCGCCTTTTTGGCAACTTTCAGAAACATGAGATATAACAAACAAATCCCAACTAGGCTATTAGAGAGGAGATTGGAGGGAAA	.	FAIL_NOTPRECISE	IMPRECISE;SVMETHOD=Snifflesv1.0.12;CHR2=chr20;END=17026154;STD_quant_start=18.952692;STD_quant_stop=16.113236;Kurtosis_quant_start=4.200417;Kurtosis_quant_stop=8.889674;SVTYPE=INS;SUPTYPE=AL;SVLEN=114;STRANDS=+-;STRANDS2=45,43,45,43;RE=88;REF_strand=45,47;Strandbias_pval=0.881524;AF=0.488889	GT:DR:DV	0/1:92:88
chr20	17026319	69395	TAAATTATCTGTCCTTTGGGATCCCTGGGTGGCGCAGCAGTTTGGCGCCTGCCTTTGGCCCAGGGCGCGATCCTGGAGACCCGGGATCGAATCCCATATCAGGCTCCCGGTGCATGGAGCCTGCTTCTCCCTCTGCCTGTGTCTCTGCCTCTCTCTCTCTCTCTGTGACTATCATAAGTAAATAAATAAAAATTAAAAAAAAAAAAAAAAAAAAAAAAAGATTCTAAGTATTTTTAAAAAAAAAAAAAAAAAAAAAAATA	N	.	PASS	PRECISE;SVMETHOD=Snifflesv1.0.12;CHR2=chr20;END=17026577;STD_quant_start=4.319553;STD_quant_stop=4.196398;Kurtosis_quant_start=2.072780;Kurtosis_quant_stop=3.805806;SVTYPE=DEL;SUPTYPE=AL,SR;SVLEN=-258;STRANDS=+-;STRANDS2=41,41,41,41;RE=82;REF_strand=46,47;Strandbias_pval=1;AF=0.468571	GT:DR:DV	0/1:93:82
chr20	17027450	69396	GGTCATTAGGGGATCCCTGGGTGGCGCAGCGGTTTGGCGCCTGCCTTTGGCCCAGGGCGCGATCCTGGAGACCCGGGATCGAGTCCCACGTCAGGCTCCCGGTGCATGGAGCCTGCTTCTCCCTCTGCCTGTGTCTCTGCCTCTCTCTCTGTGTGTGACTATCATAAATAAATTAAAAAAAAAAAAATTAAAAAAAAAAAAAAAAAGAAA	N	.	PASS	PRECISE;SVMETHOD=Snifflesv1.0.12;CHR2=chr20;END=17027660;STD_quant_start=4.012481;STD_quant_stop=3.834058;Kurtosis_quant_start=6.783556;Kurtosis_quant_stop=-1.291542;SVTYPE=DEL;SUPTYPE=AL;SVLEN=-210;STRANDS=+-;STRANDS2=6,7,6,7;RE=13;REF_strand=59,58;Strandbias_pval=1;AF=0.1	GT:DR:DV	0/0:117:13
chr20	17029861	69397	AAAGACTAGATGAAAAAAAAAAAAAAAAAAAAA	N	.	PASS	PRECISE;SVMETHOD=Snifflesv1.0.12;CHR2=chr20;END=17029894;STD_quant_start=1.987767;STD_quant_stop=1.893506;Kurtosis_quant_start=-1.809829;Kurtosis_quant_stop=-1.734564;SVTYPE=DEL;SUPTYPE=AL;SVLEN=-33;STRANDS=+-;STRANDS2=45,38,45,38;RE=83;REF_strand=57,53;Strandbias_pval=0.772232;AF=0.430052	GT:DR:DV	0/1:110:83
chr20	17032482	69398	N	TGAAAGAACCATCAGGAGGGAACCATGGGTGGCGCAGCGCGTTTTTTTAGCCCTGCCTTTGGCCCAGGGCTGCGCTTCCCGGAGAACCGCGGATCCGAGTCCAAATTAAGGCTCCCCGTGCATGGAGCCTGCTTTCCTCTGCCTAGTTGTCTCTGCCTCTCTCCTCTCTCCTCTGTGACTATCATAAATAACTAAAAAAAAAAATTATAAAAAAAAACACAA	.	PASS	PRECISE;SVMETHOD=Snifflesv1.0.12;CHR2=chr20;END=17032496;STD_quant_start=3.736308;STD_quant_stop=4.113393;Kurtosis_quant_start=4.509763;Kurtosis_quant_stop=9.808902;SVTYPE=INS;SUPTYPE=AL,SR;SVLEN=213;STRANDS=+-;STRANDS2=25,26,25,26;RE=51;REF_strand=50,54;Strandbias_pval=1;AF=0.329032	GT:DR:DV	0/1:104:51
chr20	17037916	69399	AAAAATAATAGTTTCTGGGGATCCCTGGGTGGCGCAGCGGTTTAGCGCCTGCCTTTGGCCCAGGGCGTGATCCTGGAGACCCGGGATCGAATCCCACATCGGGCTCCCTGCGTGGAGCCTGCTTCTTCCTCTGCCTATGTCTCTACCTCTCTCTCTGTGTGTGTGACTATCATAAATAAATAAAAAAAAAATTTTAAAAAAAATGTTTAAAAAAAA	N	.	PASS	PRECISE;SVMETHOD=Snifflesv1.0.12;CHR2=chr20;END=17038132;STD_quant_start=2.939388;STD_quant_stop=2.505993;Kurtosis_quant_start=6.416278;Kurtosis_quant_stop=-1.895758;SVTYPE=DEL;SUPTYPE=AL;SVLEN=-216;STRANDS=+-;STRANDS2=24,27,24,27;RE=51;REF_strand=48,51;Strandbias_pval=1;AF=0.34	GT:DR:DV	0/1:99:51
chr20	17039985	69400	N	CAATTTCCTGGGATCCCTAGAGGCCCGCCGGCTGGCGCCTGCCTTTGGCCTCAGGCGCCGATTCCTGGCGACAAGGACGAATCCCACATCTGGCTCTATTGGGTGCATGTGTCGCCGCTTTCTCCTCTGCTGTTTGTCTCTGCTTTCTCGCTCTTCTCTCTCTCTCTCTCTCTCTGTGAATATCATGAATAACTAAATAAAATCTTTAAAAAAAAAAAAGAATCTA	.	PASS	PRECISE;SVMETHOD=Snifflesv1.0.12;CHR2=chr20;END=17039993;STD_quant_start=2.810694;STD_quant_stop=5.357238;Kurtosis_quant_start=6.613299;Kurtosis_quant_stop=15.712682;SVTYPE=INS;SUPTYPE=AL;SVLEN=219;STRANDS=+-;STRANDS2=23,18,23,18;RE=41;REF_strand=50,50;Strandbias_pval=0.579469;AF=0.29078	GT:DR:DV	0/0:100:41
chr20	17048521	69401	N	TTTAACAATTAGGGATCCCTGGGGGGCGCACGGTTTTTGGCGCCTGCCGTGGCCCAGGGCGCGATCTTGGAGACCCGGATCGAATCCTCACGTCGGGGCTCCGGGAGCAGGGAGCCTCTTCGTCCCTCTGGCCTAGGTCTCCTGGCCCTCTCTCTCTCTCTCTGTGGGGGACTGATCATAAATAAATAAAAATTTAAAAAAAAAAAAAAAAAAAAA	.	PASS	PRECISE;SVMETHOD=Snifflesv1.0.12;CHR2=chr20;END=17048531;STD_quant_start=2.336993;STD_quant_stop=4.731238;Kurtosis_quant_start=8.034058;Kurtosis_quant_stop=5.048885;SVTYPE=INS;SUPTYPE=AL;SVLEN=206;STRANDS=+-;STRANDS2=14,12,14,12;RE=26;REF_strand=41,49;Strandbias_pval=0.508275;AF=0.224138	GT:DR:DV	0/0:90:26
chr20	17049852	69402	N	AGCAACAAAATTCTATGAAAAACAAAAAAAACAAAAAAAACAAAAAAACAAAA	.	PASS	PRECISE;SVMETHOD=Snifflesv1.0.12;CHR2=chr20;END=17049862;STD_quant_start=1.765686;STD_quant_stop=4.058397;Kurtosis_quant_start=4.115707;Kurtosis_quant_stop=5.263466;SVTYPE=INS;SUPTYPE=AL;SVLEN=43;STRANDS=+-;STRANDS2=12,23,12,23;RE=35;REF_strand=37,49;Strandbias_pval=0.419154;AF=0.289256	GT:DR:DV	0/0:86:35
chr20	17050348	69403	N	ACCGCGGAGCCCGACGTGTGGATTCGATCCCGGGGGTCTCCAGGATCTCCGCCCTGGGCCAACGGCAGGCGCCAAAAACCGCTGACCACCCAGGGATCCCATGCTGATGTCTCTTAACTTTTTAGTTCTAGCATAGTACCTTCCTTCAGTTCAATCTCTACTTCTAGATCAACTGCCTTTTGGCATCTCTGCATGAGAAATGTCCCCAATGCACCTCCAAATTAACAAAAGCAAACCTAAACTGTATCATATTCTTCTTCTACATCCTTTTCTTCTAGTTTCCCTGTCTGGGTTAATGACCTTATTGTCCACTCATTTCACTCAGTTATCATTTCACAGTATAGTACCTGGAGGCATTCTATTGCTATCTCTTCACTCTCCTTGGGCCACCAACGCCCTGTCACTTTTACCTATAAGTATCTGACATCCGTCTTCCTCATTTCTCATTCCAGGTTTCCCAAATTTCTCAAAAGAACAATATACACCTTCAGTCTTACACTCTCAAATCTCTTTTAATGAATTTGAAAGCTGACCAAGTGGCTCTCACAACCTTGAAACAGCTTCAGTATTCTATGTTCGAACCTGACAGTTCCTGGACACCTGAGTGCCTTAGTCGGTTCGGCATCTGACTTTGGTTTCAGTTCAGTTCCTGATCTCATGGTCATGGGATCGATGGAGCTTGACCATTTGGGCTCTGTTGCTAGGGGGATCTATTTACTCCCTCTCTCTCTACTCCACTTCTCCTCCCCCAATTCATGTCTCTT	.	FAIL_NOTPRECISE	IMPRECISE;SVMETHOD=Snifflesv1.0.12;CHR2=chr20;END=17050348;STD_quant_start=0.000000;STD_quant_stop=12.985199;Kurtosis_quant_start=2.704082;Kurtosis_quant_stop=0.534791;SVTYPE=INS;SUPTYPE=AL,SR;SVLEN=786;STRANDS=+-;STRANDS2=9,17,9,17;RE=26;REF_strand=33,36;Strandbias_pval=0.354285;AF=0.273684	GT:DR:DV	0/0:69:26
chr20	17053173	69404	N	ACTTCTGCCTTTTGTGGGATCCCTGGGGTGGCCTCGCCGCGGTTTGGCGCCTGCCTTTGGCCCCACCGGCGCACGATCCTGGAGACCCCGGGATCGATCCCATTTGTTGGCTCCATAGTGCATGGAGCCCTGGCCTTTCTCCCTCTGCCTGTGGTCTCTGCTCTCTCCTCTCTGTTTGGTGACTATCATAACACATAAAAAATAAAATATAAATAAACTAAAAAAAAAT	.	PASS	PRECISE;SVMETHOD=Snifflesv1.0.12;CHR2=chr20;END=17053191;STD_quant_start=0.707107;STD_quant_stop=6.314665;Kurtosis_quant_start=12.951854;Kurtosis_quant_stop=3.522185;SVTYPE=INS;SUPTYPE=AL;SVLEN=213;STRANDS=+-;STRANDS2=14,19,14,19;RE=33;REF_strand=48,50;Strandbias_pval=0.550798;AF=0.251908	GT:DR:DV	0/0:98:33
chr20	17054774	69405	N	GCAGAATTTACAGGCCGATCCCTGGGTGCGCGAAGCGGTTGCGCGCCTGCCTTGGCCCAGGACGCGATCTGGAGACCCGGGATCGAATTCCACACGGGGTCCGTCGCATCCGGAGCCTGCTCCTCCACTCTCGCCTGTGTTCTGCTCTCTCTATCCTCTGTGCCTATCATACATAAATAAAAAATTAAATCAAAAAAAAAACAAAAAAAAAAAATTG	.	PASS	PRECISE;SVMETHOD=Snifflesv1.0.12;CHR2=chr20;END=17054782;STD_quant_start=2.555271;STD_quant_stop=5.599370;Kurtosis_quant_start=3.127130;Kurtosis_quant_stop=1.848429;SVTYPE=INS;SUPTYPE=AL;SVLEN=217;STRANDS=+-;STRANDS2=24,11,24,11;RE=35;REF_strand=53,46;Strandbias_pval=0.163829;AF=0.261194	GT:DR:DV	0/0:99:35
chr20	17057268	69406	N	<DEL>	.	PASS	PRECISE;SVMETHOD=Snifflesv1.0.12;CHR2=chr20;END=17059207;STD_quant_start=0.420084;STD_quant_stop=0.342997;Kurtosis_quant_start=5.446324;Kurtosis_quant_stop=4.296096;SVTYPE=DEL;SUPTYPE=SR;SVLEN=-1939;STRANDS=+-;STRANDS2=15,20,15,20;RE=35;REF_strand=37,23;Strandbias_pval=0.0901027;AF=0.368421	GT:DR:DV	0/1:60:35
chr20	17059576	69407	CTTCCTGCCACTGGCTTGGGCTCTGTTTTTATTCTATTATGC	N	.	PASS	PRECISE;SVMETHOD=Snifflesv1.0.12;CHR2=chr20;END=17059618;STD_quant_start=4.771237;STD_quant_stop=5.241239;Kurtosis_quant_start=6.083423;Kurtosis_quant_stop=4.497151;SVTYPE=DEL;SUPTYPE=AL;SVLEN=-42;STRANDS=+-;STRANDS2=36,33,36,33;RE=69;REF_strand=47,40;Strandbias_pval=0.872279;AF=0.442308	GT:DR:DV	0/1:87:69
chr20	17059734	69408	N	AAAGGGGAATGGCCAAAAAAAAAAAAAAAAAAAAAAAAAAAAAAAAAAAA	.	PASS	PRECISE;SVMETHOD=Snifflesv1.0.12;CHR2=chr20;END=17059734;STD_quant_start=0.294884;STD_quant_stop=2.032347;Kurtosis_quant_start=-1.480439;Kurtosis_quant_stop=-0.177044;SVTYPE=INS;SUPTYPE=AL;SVLEN=50;STRANDS=+-;STRANDS2=29,17,29,17;RE=46;REF_strand=46,40;Strandbias_pval=0.357388;AF=0.348485	GT:DR:DV	0/1:86:46
chr20	17073316	69409	N	AGACTCTCTTCTTTTTTTTTTTTTCTTTTTTTTTTTTTCTTTTTTT	.	PASS	PRECISE;SVMETHOD=Snifflesv1.0.12;CHR2=chr20;END=17073319;STD_quant_start=0.480384;STD_quant_stop=2.148345;Kurtosis_quant_start=3.125088;Kurtosis_quant_stop=2.832562;SVTYPE=INS;SUPTYPE=AL;SVLEN=44;STRANDS=+-;STRANDS2=16,10,16,10;RE=26;REF_strand=51,36;Strandbias_pval=0.824254;AF=0.230088	GT:DR:DV	0/0:87:26
chr20	17074175	69410	N	CGGTTGGGATGGGTGGGGGCGGGGGGGAAGAGA	.	PASS	PRECISE;SVMETHOD=Snifflesv1.0.12;CHR2=chr20;END=17074174;STD_quant_start=0.894427;STD_quant_stop=1.923538;Kurtosis_quant_start=1.345215;Kurtosis_quant_stop=0.560944;SVTYPE=INS;SUPTYPE=AL;SVLEN=32;STRANDS=+-;STRANDS2=15,6,15,6;RE=21;REF_strand=55,36;Strandbias_pval=0.455663;AF=0.1875	GT:DR:DV	0/0:91:21
chr20	17075942	69411	N	GTAACAGAAGACAGAATTAGTCAAGAAAGAACAGATAAGACAATAGAAC	.	FAIL_NOTPRECISE	IMPRECISE;SVMETHOD=Snifflesv1.0.12;CHR2=chr20;END=17075955;STD_quant_start=8.977750;STD_quant_stop=18.742999;Kurtosis_quant_start=-1.216324;Kurtosis_quant_stop=-0.239091;SVTYPE=INS;SUPTYPE=AL;SVLEN=40;STRANDS=+-;STRANDS2=0,14,0,14;RE=14;REF_strand=48,43;Strandbias_pval=8.91236e-05;AF=0.133333	GT:DR:DV	0/0:91:14
chr20	17101431	69412	N	GCATCTTTAAATTTTTTTTTTTTGTTTTATGATAGGCCACAAGAGAGAGAGAGAGGGAGAGAGAGAGAGGCGAGAAGAAAGAGGCCAGAGGGGAGAAGCAGGCTCCATGCACCAGGAGCCCGATGTGGGATTCGATCCCGGGGTCTCCAGGATCCCGAACTGGGCAAAGGCAGGCGCTAAACAGCTGCACCACACAGGGATCCCTTGACAAC	.	PASS	PRECISE;SVMETHOD=Snifflesv1.0.12;CHR2=chr20;END=17101440;STD_quant_start=2.584921;STD_quant_stop=5.464763;Kurtosis_quant_start=6.870433;Kurtosis_quant_stop=13.096760;SVTYPE=INS;SUPTYPE=AL;SVLEN=210;STRANDS=+-;STRANDS2=22,22,22,22;RE=44;REF_strand=43,41;Strandbias_pval=1;AF=0.34375	GT:DR:DV	0/1:84:44
chr20	17107316	69413	TTAGAGTATCTTTTATATTTTTTTTTTTTTTTTTTTTTTTTTTTTTT	N	.	PASS	PRECISE;SVMETHOD=Snifflesv1.0.12;CHR2=chr20;END=17107362;STD_quant_start=2.549510;STD_quant_stop=1.755942;Kurtosis_quant_start=-1.824048;Kurtosis_quant_stop=-1.581641;SVTYPE=DEL;SUPTYPE=AL;SVLEN=-46;STRANDS=+-;STRANDS2=22,27,22,27;RE=49;REF_strand=38,45;Strandbias_pval=1;AF=0.371212	GT:DR:DV	0/1:83:49
chr20	17114597	69414	N	GTTATTGTATTATTTTCTTTTATTTTTTTTA	.	PASS	PRECISE;SVMETHOD=Snifflesv1.0.12;CHR2=chr20;END=17114596;STD_quant_start=4.310330;STD_quant_stop=4.616903;Kurtosis_quant_start=5.015654;Kurtosis_quant_stop=5.525743;SVTYPE=INS;SUPTYPE=AL;SVLEN=35;STRANDS=+-;STRANDS2=20,19,20,19;RE=39;REF_strand=47,45;Strandbias_pval=1;AF=0.29771	GT:DR:DV	0/0:92:39
chr20	17114930	69415	N	AGAAGGAAAATCCAGCTAAGTGGGATCCCTGGGTGGCGGGGGAGCGTTTGGCGCCTGCCTTTGGCCGGCAGGGGCGCGATCAGGGGACGCCGGATCGACCACTTCGGCCTCCCGGTGGGCATGGAGCATGTTTCGCTCTCCCTCTGCCTGGTGTCGCAGGGCCTCTTCTCGCTATCTCGTGACTATCATAATAAATAAATTATTATTAAAAAAAAAAAATAAAAAAAAAAAGTACATTTAAAAAAAAAAAAAAG	.	PASS	PRECISE;SVMETHOD=Snifflesv1.0.12;CHR2=chr20;END=17114941;STD_quant_start=4.636809;STD_quant_stop=7.486098;Kurtosis_quant_start=8.405274;Kurtosis_quant_stop=14.959350;SVTYPE=INS;SUPTYPE=AL;SVLEN=245;STRANDS=+-;STRANDS2=22,26,22,26;RE=48;REF_strand=45,45;Strandbias_pval=0.721525;AF=0.347826	GT:DR:DV	0/1:90:48
chr20	17130472	69416	N	AATAATCGCTCTCTCTCAGCTCTGTGACTATCATAAATCCAAAAACAAAAAAAAAACAAAAAAATTTTTACAAGGGGATCCCGTGGGTGGCGCAGTGTTTGGCGCTGCCTTTGGCCCAGGGCACGATCCGGGAGACCGCCGGGACCGGGAATCCCACATCGGCTATCCGGTTCATGGAGCCGTGCTTCTCCCTCTGCCTGTATCTCTGCCCGCTCTATCTCTCTCTGTGACTAATCATAAATACAAAAAAAAAAAAAAAAGAAAGTCT	.	FAIL_NOTPRECISE	IMPRECISE;SVMETHOD=Snifflesv1.0.12;CHR2=chr20;END=17130479;STD_quant_start=4.857983;STD_quant_stop=10.173495;Kurtosis_quant_start=6.196938;Kurtosis_quant_stop=6.391486;SVTYPE=INS;SUPTYPE=AL;SVLEN=268;STRANDS=+-;STRANDS2=7,8,7,8;RE=15;REF_strand=53,51;Strandbias_pval=0.789121;AF=0.12605	GT:DR:DV	0/0:104:15
chr20	17137149	69417	N	GGCAGTTAAAGCCTTTTTTTTTTTTTTTTAAATTTTTTGTTGTTTAATTTTTTATTTATGTATTATAGTCCACAGAAGAGAGAAGGAGGGAGAGGCGAGACACAGGCCAGAAGGGAGAGCAGGCTCCAATGCAGCCGGGAGCCCGATGTGGGGATTTGATTCCCGGTCTCCAGGAATCACGCCTGGGCCAAAGGCGCGCCAAACCGCTGCGTCCACCAGTGATCCC	.	PASS	PRECISE;SVMETHOD=Snifflesv1.0.12;CHR2=chr20;END=17137160;STD_quant_start=3.992180;STD_quant_stop=4.038874;Kurtosis_quant_start=12.933364;Kurtosis_quant_stop=5.727690;SVTYPE=INS;SUPTYPE=AL;SVLEN=220;STRANDS=+-;STRANDS2=17,15,17,15;RE=32;REF_strand=48,44;Strandbias_pval=1;AF=0.258065	GT:DR:DV	0/0:92:32
chr20	17139106	69418	TTCCTTCAAAAAAAAAAAAAAAAAAAAAAAAAAAAAAAAAAG	N	.	PASS	PRECISE;SVMETHOD=Snifflesv1.0.12;CHR2=chr20;END=17139141;STD_quant_start=3.768289;STD_quant_stop=2.509980;Kurtosis_quant_start=-1.903589;Kurtosis_quant_stop=-1.014185;SVTYPE=DEL;SUPTYPE=AL;SVLEN=-35;STRANDS=+-;STRANDS2=8,9,8,9;RE=17;REF_strand=48,42;Strandbias_pval=0.792152;AF=0.158879	GT:DR:DV	0/0:90:17
chr20	17144987	69419	N	ATAATAATTGTGGACTATAGCTAAAAGAGCTGCAAACAAAGCCTTCTTTGAAACGAAGTACTTTAGGGTAGCCCCACCTAAAGATGGGAGACTAAAATGAGCTCATTCGATGATTTGAGCCTCTGACACAGTGCAGCTATATTAAACATTAAATATAGCCTTACTGTCTAGGTAGATTCCCCAAAATTCTCACATGCTT	.	PASS	PRECISE;SVMETHOD=Snifflesv1.0.12;CHR2=chr20;END=17144987;STD_quant_start=0.000000;STD_quant_stop=4.873397;Kurtosis_quant_start=16.514832;Kurtosis_quant_stop=2.433894;SVTYPE=INS;SUPTYPE=AL;SVLEN=205;STRANDS=+-;STRANDS2=19,21,19,21;RE=40;REF_strand=44,40;Strandbias_pval=0.701696;AF=0.322581	GT:DR:DV	0/1:84:40
chr20	17145433	69420	CCCAGAACAGGGGATCCCTGGGTGGCGCAGCGGTTTGGCGCCTGCCTTTGGCCCAGGGCGCGATCCTGGAGACCCGGGATCAAATCCCACGTCGGGCTCCCGGTGCATGGAGCCTGCTTCTCCCTCTGCCTGTGTCTCTGCCTCTCTCTCTCTCTGACTATCATAAATAAATAAAAAATTAAAAAAAAAAAAAA	N	.	PASS	PRECISE;SVMETHOD=Snifflesv1.0.12;CHR2=chr20;END=17145624;STD_quant_start=4.110961;STD_quant_stop=4.959839;Kurtosis_quant_start=-1.100748;Kurtosis_quant_stop=-1.322207;SVTYPE=DEL;SUPTYPE=AL;SVLEN=-191;STRANDS=+-;STRANDS2=4,8,4,8;RE=12;REF_strand=43,40;Strandbias_pval=0.355273;AF=0.126316	GT:DR:DV	0/0:83:12
chr20	17157600	69421	N	GTTTATGTTTTATGTTTTTTTATTATTTTTTATTTT	.	FAIL_NOTPRECISE	IMPRECISE;SVMETHOD=Snifflesv1.0.12;CHR2=chr20;END=17157599;STD_quant_start=1.360147;STD_quant_stop=13.951702;Kurtosis_quant_start=0.755731;Kurtosis_quant_stop=2.220374;SVTYPE=INS;SUPTYPE=AL;SVLEN=290;STRANDS=+-;STRANDS2=18,22,18,22;RE=40;REF_strand=35,41;Strandbias_pval=1;AF=0.344828	GT:DR:DV	0/1:76:40
chr20	17163676	69422	N	TTCACATCAGTGTATTTTTGTTTTTTTTTTGCTTTTTTTTTGTTTGTTTGTTTTTTTTTTTT	.	PASS	PRECISE;SVMETHOD=Snifflesv1.0.12;CHR2=chr20;END=17163690;STD_quant_start=6.130167;STD_quant_stop=3.993416;Kurtosis_quant_start=3.161661;Kurtosis_quant_stop=1.420419;SVTYPE=INS;SUPTYPE=AL;SVLEN=57;STRANDS=+-;STRANDS2=14,24,14,24;RE=38;REF_strand=37,45;Strandbias_pval=0.432436;AF=0.316667	GT:DR:DV	0/1:82:38
chr20	17175407	69423	N	GGGGATACCTGGGTGGCGCAAGCGGTTGGAGCCTCTGCCTTTGCCCAGGGCGCGATCCTGGAGATCCAGGTCGGATCCCCGTCGGGCTTCCGGGTGCCAGGCGCCTGCTTCTCCTCTGCCTGTGTCTCAGCCTCTTCCTCTCTTGTGTGCCTATCATAAATAAATAAAAATTTAAAAAAAAAAAAAAAAAACAAAGTCCCCTGAGT	.	FAIL_NOTPRECISE	IMPRECISE;SVMETHOD=Snifflesv1.0.12;CHR2=chr20;END=17175406;STD_quant_start=6.348228;STD_quant_stop=13.468482;Kurtosis_quant_start=-0.182221;Kurtosis_quant_stop=0.047123;SVTYPE=INS;SUPTYPE=AL;SVLEN=211;STRANDS=+-;STRANDS2=10,7,10,7;RE=17;REF_strand=48,44;Strandbias_pval=0.792227;AF=0.155963	GT:DR:DV	0/0:92:17
chr20	17178893	69424	TTAAAATGAACTAATCCGGGATCCCTGGGTGGCGCAGCGGTTTGGCGCCTGCCTTTGGCCCGGGGCACCATCCTGGAGACCCGGGATCGAATCCCACGTCGGGCTCCCGGTGCATGGAGCCTGCTTCTCCCTCTGCCTGTGTCTCTGCCTCTCTCTCTCTCTCTGTGACTATCATAAATAAATAAAAATTAAAAAAAAAA	N	.	PASS	PRECISE;SVMETHOD=Snifflesv1.0.12;CHR2=chr20;END=17179091;STD_quant_start=0.894427;STD_quant_stop=1.643168;Kurtosis_quant_start=0.241361;Kurtosis_quant_stop=0.358658;SVTYPE=DEL;SUPTYPE=AL;SVLEN=-198;STRANDS=+-;STRANDS2=6,9,6,9;RE=15;REF_strand=38,45;Strandbias_pval=0.781779;AF=0.153061	GT:DR:DV	0/0:83:15
chr20	17181094	69425	N	CCCTATATTCTTTTTTTTTTTTTAATTTTATTTATTTATGATAGTCACAGAGAGACGAGAGAGAGAGAGAGGCAGACCCCCAGGCGAGGGCGAAGCAGGCTCCACGCACCGGGAGCCCGATTGTGGGATTCGATCCCCGGGTCTCCAGGATCGCGCCATGGGCCAAAGGCCAGGCACCAAACCGCGCGCCACCAGGGATCC	.	PASS	PRECISE;SVMETHOD=Snifflesv1.0.12;CHR2=chr20;END=17181106;STD_quant_start=3.605551;STD_quant_stop=8.438009;Kurtosis_quant_start=1.738659;Kurtosis_quant_stop=0.470898;SVTYPE=INS;SUPTYPE=AL;SVLEN=204;STRANDS=+-;STRANDS2=22,18,22,18;RE=40;REF_strand=44,46;Strandbias_pval=0.571545;AF=0.307692	GT:DR:DV	0/1:90:40
chr20	17188717	69426	N	AAAAACAAATTTTATTTGGTTTCATATAAGCCTCTATTTATGGCGTCTTACGAAAAAGAAATCCATTCCTATAAATCTTTTTGTCCCCCTCCCATGCGTCGTAACAAATTGAGTTTCACTTAATTTATTTTGGCATCAAAAGCTGTATGTATTTGATGTATACAACTTCAGAGTATGGAGCTAAGAGAAACTCAGGAGTATCATCACTACCACCTATGATGATCATGACAGCCACCCAGCAGCTCAGGTCCTTCCACGCTATGTATTTGATTTCTTAATGAAAAAATGCTTTTTTTTAGAGAGGTGGAGATGGGAGAGAGAGGAGAGAGAGGAGAAAGTAGAAGGAGTAAGGAGATTGGTGCGAGAAGAAGAGAGAGGGCAAGAGAAAACTGGACGAGGACACGTAGAGCAAGGCGGCGGAAACGTAGAGGTAAAAGGGGACAAGACCAGAACCAAGGAAGAAAGACTGGGGAATAAAGAGGAAGATGAGAAGACGGGTCGGAGACGGCGAGGGAGGAAACATGAGACCAGGCGGTGAGAAGGAGGGATAACGAGAAGAGACGCCGAGAAGAAGCGAGCGCAGAGGCAGAGAACGAGGAGAGTGAGAGGCCAAGGAGAGGCTTTTCTTTTGCCGAGAAGAGCACGCGAAGAGAGTAACCGGAGCAGATAGGAGTAAGAGCAAGACCGATCGAGAGGAGAAGAGAGAGAGAGAGAAGGAAGAGGAGCGTGAGGCCGATGC	.	FAIL_NOTPRECISE	IMPRECISE;SVMETHOD=Snifflesv1.0.12;CHR2=chr20;END=17188716;STD_quant_start=30.883653;STD_quant_stop=151.935842;Kurtosis_quant_start=5.979002;Kurtosis_quant_stop=-0.955595;SVTYPE=INS;SUPTYPE=SR;SVLEN=1191;STRANDS=+-;STRANDS2=4,6,4,6;RE=10;REF_strand=11,20;Strandbias_pval=1;AF=0.243902	GT:DR:DV	0/0:31:10
chr20	17188718	69427	N	ACACAAATTTTCTTTGGTTTCATATAAGCCTTATTCTGGTCTCAAGGAAAAGAAATCCACTTCATATTAATCTTTTTGTCCCCCCTTCCATGTC	.	FAIL_NOTPRECISE	IMPRECISE;SVMETHOD=Snifflesv1.0.12;CHR2=chr20;END=17188781;STD_quant_start=1.388730;STD_quant_stop=41.999150;Kurtosis_quant_start=-0.840288;Kurtosis_quant_stop=-0.579299;SVTYPE=INS;SUPTYPE=AL;SVLEN=35;STRANDS=+-;STRANDS2=13,16,13,16;RE=29;REF_strand=11,20;Strandbias_pval=0.598934;AF=0.483333	GT:DR:DV	0/1:31:29
chr20	17188725	69428	N	<DEL/INV>	.	PASS	PRECISE;SVMETHOD=Snifflesv1.0.12;CHR2=chr20;END=17189104;STD_quant_start=0.547723;STD_quant_stop=4.074310;Kurtosis_quant_start=4.174515;Kurtosis_quant_stop=-0.540643;SVTYPE=DEL/INV;SUPTYPE=NR;SVLEN=-379;STRANDS=+-;STRANDS2=6,7,4,9;RE=11;REF_strand=11,20;Strandbias_pval=0.52052;AF=0.261905	GT:DR:DV	0/0:31:11
chr20	17189156	69429	N	AGCCCGAGAAGAGAAGATAAGAGAAGAGAAGAGAAGAAGAGAAGAGAAGAGAAGGAGAAGAGA	.	FAIL_NOTPRECISE	IMPRECISE;SVMETHOD=Snifflesv1.0.12;CHR2=chr20;END=17189170;STD_quant_start=13.461055;STD_quant_stop=23.394444;Kurtosis_quant_start=-1.107859;Kurtosis_quant_stop=-1.602484;SVTYPE=INS;SUPTYPE=AL;SVLEN=55;STRANDS=+-;STRANDS2=4,10,4,10;RE=14;REF_strand=14,41;Strandbias_pval=1;AF=0.202899	GT:DR:DV	0/0:55:14
chr20	17193640	69430	GGATCCCTGGGTGGCGCAGCGGTTTGGCGCCTGCCTTTGGCCCAGGGCGTGATCCTGGAGACCCGGGATCGAATCCCACATCGGGCTCCCGGTGCATGGAGCCTGCTTCTCCCTCTGCCTGTGTCTCTGCGCCTCTCTCTCTCTCTGTGACTATCATAAATAAATTAAAAAAAAAAAAAAAAAAAAAAAATTAAAAAAAAAAAAAAAAGGAGTGTTGAACCAGCC	N	.	PASS	PRECISE;SVMETHOD=Snifflesv1.0.12;CHR2=chr20;END=17193847;STD_quant_start=7.671841;STD_quant_stop=5.781745;Kurtosis_quant_start=3.718002;Kurtosis_quant_stop=4.630617;SVTYPE=DEL;SUPTYPE=AL;SVLEN=-207;STRANDS=+-;STRANDS2=23,33,23,33;RE=56;REF_strand=29,42;Strandbias_pval=1;AF=0.440945	GT:DR:DV	0/1:71:56
chr20	17206464	69431	N	TTCTGCTCTTTCGCTTTCTTCTTCTTCTTTCTTTCTCTTCTTCTTCTTCTGTCTCTTCTTCTCTTTCTTCTTCTTCTTTCCT	.	FAIL_NOTPRECISE	IMPRECISE;SVMETHOD=Snifflesv1.0.12;CHR2=chr20;END=17206463;STD_quant_start=19.565275;STD_quant_stop=42.663802;Kurtosis_quant_start=0.152193;Kurtosis_quant_stop=-0.939783;SVTYPE=INS;SUPTYPE=AL;SVLEN=93;STRANDS=+-;STRANDS2=11,6,11,6;RE=17;REF_strand=45,40;Strandbias_pval=0.432252;AF=0.166667	GT:DR:DV	0/0:85:17
chr20	17286959	69432	AAAAGTAGTTCCAGGGATCCCTGGGTGGCGCAGCGGTTTGGCGCCTGCCTTTGGCCCAGGGCGCGATCCTGGAGACCCGGGATCGAATCCCACGTCGGGCTCCCGGTGCATGGAGCCTGCTTCTCTCTCTGCCTGTGTCTCTGCCTCTCTCTCTCTCTGTGACTATCATGAATAAATAAATAAAATCTTTAAAAAAAAAAAAAA	N	.	PASS	PRECISE;SVMETHOD=Snifflesv1.0.12;CHR2=chr20;END=17287163;STD_quant_start=3.919930;STD_quant_stop=3.428717;Kurtosis_quant_start=-0.961504;Kurtosis_quant_stop=-0.951497;SVTYPE=DEL;SUPTYPE=AL;SVLEN=-204;STRANDS=+-;STRANDS2=38,45,38,45;RE=83;REF_strand=41,56;Strandbias_pval=0.654063;AF=0.461111	GT:DR:DV	0/1:97:83
chr20	17312509	69433	N	AAAATTTTTTGTTTTTTTTAAATTTTTAGTATTTATATATCACAGAGAGAGAGAGAGGGCAGAGACACAGGCAGAGGAGAGAAGCAAGGCTCCATCACGCGGGAGCCCGACGTAGGGATTCGATCGCCGGGTCTCCAGGATCAGGCCTGGGCCAAAGGCAGGCGGCCAAAAAACGAGACTGCGGCCACGCCAGGGATGCCCC	.	PASS	PRECISE;SVMETHOD=Snifflesv1.0.12;CHR2=chr20;END=17312515;STD_quant_start=1.264911;STD_quant_stop=5.921711;Kurtosis_quant_start=1.990081;Kurtosis_quant_stop=-0.553882;SVTYPE=INS;SUPTYPE=AL;SVLEN=196;STRANDS=+-;STRANDS2=17,14,17,14;RE=31;REF_strand=44,48;Strandbias_pval=0.538517;AF=0.252033	GT:DR:DV	0/0:92:31
chr20	17316133	69434	N	ATTAAGATTTATTTATATCTGGGTGGTATTTCTGTATGTTGTACATTGGAACACCAAATAAAAAAAGAAAAAAAAAAAAAAAAAAACAAAAAAAAAACAA	.	PASS	PRECISE;SVMETHOD=Snifflesv1.0.12;CHR2=chr20;END=17316144;STD_quant_start=2.190890;STD_quant_stop=2.556039;Kurtosis_quant_start=3.055600;Kurtosis_quant_stop=6.941025;SVTYPE=INS;SUPTYPE=AL;SVLEN=90;STRANDS=+-;STRANDS2=15,15,15,15;RE=30;REF_strand=43,41;Strandbias_pval=1;AF=0.263158	GT:DR:DV	0/0:84:30
chr20	17328971	69435	TTGGTTTTTAATTGTGACATATCCTAATGAGAAAAGACTATTACATTTATCAGTTCTGATCAAATCCTGAAGTTGCAATTTCAAAACTTTTCTAACACTGTTTTCCTGCCATCAAGAACTGTCTGGGATAAGGATGATGTGGAGTCTCTTGTCACCATCCACATCTCTTATTTGTTTGCCATTAGCACTCCTGGACAGCCCCCAGGCAGTTCTGCTTAGAGCACATTTCCTATCCTGGTAGGATGGGGATAAAGAAGTTCATAGGGCAGG	N	.	PASS	PRECISE;SVMETHOD=Snifflesv1.0.12;CHR2=chr20;END=17329242;STD_quant_start=1.612452;STD_quant_stop=1.414214;Kurtosis_quant_start=4.372570;Kurtosis_quant_stop=0.204785;SVTYPE=DEL;SUPTYPE=AL;SVLEN=-271;STRANDS=+-;STRANDS2=10,4,10,4;RE=14;REF_strand=46,24;Strandbias_pval=0.765397;AF=0.166667	GT:DR:DV	0/0:70:14
chr20	17333885	69436	N	TTGTGGCAGATGTAAAAAATATATAGCATTTGATTTTAAAATTATACATGTGCTTTTAAAACAGAGAACAAGTACTGGGTCCTCTCCT	.	FAIL_GAP	PRECISE;SVMETHOD=Snifflesv1.0.12;CHR2=chr20;END=17333885;STD_quant_start=0.000000;STD_quant_stop=2.700497;Kurtosis_quant_start=37.384041;Kurtosis_quant_stop=2.916489;SVTYPE=INS;SUPTYPE=AL;SVLEN=69;STRANDS=+-;STRANDS2=53,29,53,29;RE=82;REF_strand=55,32;Strandbias_pval=0.873841;AF=0.485207	GT:DR:DV	0/1:87:82
chr20	17347790	69437	N	ACAGGGATCCGGGTGCTCGCGCAGCGGTTGGCTGGCCTTGCCTTTTGGCCCAGGCGGTCTGGAGACCCAGTGATCGAATCCCACTCGGGCTCCCGTGCATGCGAGCAGCTCTCCTCTGCCTGGTCTCTGCCTCTTCTCTCTCTCTTTGACTATCATAAATAAATAAAAAAAAAAAAAAAAAAAAAATGAATAAAACAAAAAGC	.	PASS	PRECISE;SVMETHOD=Snifflesv1.0.12;CHR2=chr20;END=17347963;STD_quant_start=1.925067;STD_quant_stop=8.858363;Kurtosis_quant_start=-0.225658;Kurtosis_quant_stop=1.590597;SVTYPE=INS;SUPTYPE=AL;SVLEN=33;STRANDS=+-;STRANDS2=15,20,15,20;RE=35;REF_strand=32,42;Strandbias_pval=1;AF=0.321101	GT:DR:DV	0/1:74:35
chr20	17394048	69438	N	TTCATTTCTTCGTTGCTTGTCGGCCGTTCTTTTGCTTCTTCGTTG	.	FAIL_NOTPRECISE	IMPRECISE;SVMETHOD=Snifflesv1.0.12;CHR2=chr20;END=17394053;STD_quant_start=12.498000;STD_quant_stop=18.742999;Kurtosis_quant_start=-1.249606;Kurtosis_quant_stop=0.591409;SVTYPE=INS;SUPTYPE=AL;SVLEN=47;STRANDS=+-;STRANDS2=9,8,9,8;RE=17;REF_strand=19,44;Strandbias_pval=0.0934752;AF=0.2125	GT:DR:DV	0/0:63:17
chr20	17400226	69439	AAAGTTTAGGGGATCCCTGGGTAGCGCAGCGGTTTGGTGCCTGCCTTTGGCCCAGGGCGCGATCCTGGAGACCCGGGATCGAATCCCACATCGGGCTCCCGGTGCATGGAGCCTGCTTCTCCCTCTGACTATGTCTCTGCCTCTCTCTCTCTCTCTCTGTGACTATCATAAATAAATAAAAATTAAAAAAAATTAAAAAAAAAATAATAGTGAGA	N	.	PASS	PRECISE;SVMETHOD=Snifflesv1.0.12;CHR2=chr20;END=17400441;STD_quant_start=3.217599;STD_quant_stop=2.520504;Kurtosis_quant_start=-1.722807;Kurtosis_quant_stop=-1.689679;SVTYPE=DEL;SUPTYPE=AL;SVLEN=-215;STRANDS=+-;STRANDS2=11,24,11,24;RE=35;REF_strand=38,50;Strandbias_pval=0.307753;AF=0.284553	GT:DR:DV	0/0:88:35
chr20	17406803	69440	TTTATTTTATTTTATTTTATTTTAATTTTTATTTATTTATGATAGTCACAGAGAGAGCGAGAGAGAGAGGCAGAGACACAGGCAGAGGGAGAAGCAGGCTCCATGCACCGGGAGCCCGATGTGGGATTCGATCCCGGGTCTCCAGGATCATGCCCTGGGCCAAAGGCAGGCGCCAAACCGCTGCGCCACCCAGGGATCCCAAGA	N	.	PASS	PRECISE;SVMETHOD=Snifflesv1.0.12;CHR2=chr20;END=17407003;STD_quant_start=2.397916;STD_quant_stop=2.677063;Kurtosis_quant_start=-0.587764;Kurtosis_quant_stop=-1.881821;SVTYPE=DEL;SUPTYPE=AL;SVLEN=-200;STRANDS=+-;STRANDS2=13,11,13,11;RE=24;REF_strand=50,45;Strandbias_pval=1;AF=0.201681	GT:DR:DV	0/0:95:24
chr20	17422533	69441	N	GTCCTAAGTTTTTTTTGTTTTTTTTTTTTTAAATTTTTATTGTTATTTATGATAGTCGCACGAGAGAAGAGAAAGCGAGAGACTAGCAGAGGAGAAGCAGGCCTCCATGCACAGGAGCCCGGACGTGGGATTCGATCCCGGGTCTCCAGGATACGCGCCCTGGGCCAAAGGAGGCGCCAAACCGCTTGCGCCCCCAGGGATCCCAATCTGG	.	PASS	PRECISE;SVMETHOD=Snifflesv1.0.12;CHR2=chr20;END=17422540;STD_quant_start=3.429972;STD_quant_stop=6.000000;Kurtosis_quant_start=10.324275;Kurtosis_quant_stop=9.385013;SVTYPE=INS;SUPTYPE=AL;SVLEN=211;STRANDS=+-;STRANDS2=17,18,17,18;RE=35;REF_strand=56,50;Strandbias_pval=0.699767;AF=0.248227	GT:DR:DV	0/0:106:35
chr20	17431663	69442	N	TAGCTGCTAACATAAAATACTCATAACAATGCCTGTCAGGTTTATTAGCTTCTTCACATTGACTGCTGCAGTCCTGTTTAATTAAAAAT	.	PASS	PRECISE;SVMETHOD=Snifflesv1.0.12;CHR2=chr20;END=17431664;STD_quant_start=2.385856;STD_quant_stop=4.325684;Kurtosis_quant_start=16.865367;Kurtosis_quant_stop=-0.348686;SVTYPE=INS;SUPTYPE=AL;SVLEN=88;STRANDS=+-;STRANDS2=51,54,51,54;RE=105;REF_strand=53,54;Strandbias_pval=0.891744;AF=0.495283	GT:DR:DV	0/1:107:105
chr20	17436927	69443	N	GGAGGGATTGAGCGGAGGGTAGCTGGAGGTAGGGAGGGCGGGAGGGTCGCGGATG	.	FAIL_NOTPRECISE	IMPRECISE;SVMETHOD=Snifflesv1.0.12;CHR2=chr20;END=17436932;STD_quant_start=15.788784;STD_quant_stop=15.125664;Kurtosis_quant_start=0.404173;Kurtosis_quant_stop=-0.326973;SVTYPE=INS;SUPTYPE=AL;SVLEN=70;STRANDS=+-;STRANDS2=16,12,16,12;RE=28;REF_strand=38,53;Strandbias_pval=0.193895;AF=0.235294	GT:DR:DV	0/0:91:28
chr20	17445731	69444	N	TTTATGTTGGGATCCCTGGGTGGCGCAGCGGTTTGGCGCCTGCCTTTTGGCCAGGGCGGGATCCTGGAGACCCGGGATCGATTCCCACATCGGGCTCGGTTGCGTGGAGCTGCTTTCTCCCTCTGCCATCTTGCCTCTCTCTCTCTCATCATAAATAAGTGAAAATTGAAAAAAAAAGACTAAAAAAAAAAATAAAAAAAACGTTCAAAGAGCTGATTT	.	PASS	PRECISE;SVMETHOD=Snifflesv1.0.12;CHR2=chr20;END=17445737;STD_quant_start=3.234430;STD_quant_stop=3.772369;Kurtosis_quant_start=3.264376;Kurtosis_quant_stop=1.111793;SVTYPE=INS;SUPTYPE=AL;SVLEN=225;STRANDS=+-;STRANDS2=7,19,7,19;RE=26;REF_strand=32,57;Strandbias_pval=0.483493;AF=0.226087	GT:DR:DV	0/0:89:26
chr20	17448129	69445	N	ATACGTAGATGGGATCCTGGTTGGGGTGGCCCGCAGCGGTTCGGCGCCTTGCTTTTGCCCAGGGCGCGATCCTGGAGACCCGGGATCGAATCCCACATCGGGCTTTTTTCCCGGTGACGGGCTGCTTCTCCCTCTGCCTATGTCTCTGCCTCTCTCTCTCCTCTCTCTCTTCTCTCTCTTTGACTATCATAAGTAAATAAAAAGAAAAAAATTACAAAAAAAC	.	FAIL_NOTPRECISE	IMPRECISE;SVMETHOD=Snifflesv1.0.12;CHR2=chr20;END=17448128;STD_quant_start=9.891410;STD_quant_stop=19.730180;Kurtosis_quant_start=-1.722787;Kurtosis_quant_stop=-0.690477;SVTYPE=INS;SUPTYPE=AL,SR;SVLEN=244;STRANDS=+-;STRANDS2=21,30,21,30;RE=51;REF_strand=42,57;Strandbias_pval=1;AF=0.34	GT:DR:DV	0/1:99:51
chr20	17450531	69446	N	TCCCTTTCAGTTTTATTGTTTTTTTAATTATTTTTTTTTTTAAAAGATTTTAAGTATGTTTATGATCAGTTCACAGAGAGAGAGAGAGAGAGAGAGAGAAGGAGAGACACAGGCAGTGAGGAGCGAAAGCAGGCTCCATCGCACCGGGATCCTTGCTGTGGGCATTCATCTGGAGTCTCCGGATTCGCCCTGGGCGACAACGGCGAGGCGCCAAACCGCTAGCGCCCCGCAGGGTCCCC	.	PASS	PRECISE;SVMETHOD=Snifflesv1.0.12;CHR2=chr20;END=17450534;STD_quant_start=2.408319;STD_quant_stop=6.408328;Kurtosis_quant_start=11.946319;Kurtosis_quant_stop=9.872081;SVTYPE=INS;SUPTYPE=AL;SVLEN=237;STRANDS=+-;STRANDS2=13,18,13,18;RE=31;REF_strand=47,49;Strandbias_pval=0.539886;AF=0.244094	GT:DR:DV	0/0:96:31
chr20	17454207	69447	N	GGTTATTAATTAAAAAATAAATAAATAAGATA	.	PASS	PRECISE;SVMETHOD=Snifflesv1.0.12;CHR2=chr20;END=17454206;STD_quant_start=4.347413;STD_quant_stop=5.796551;Kurtosis_quant_start=-1.900935;Kurtosis_quant_stop=0.549432;SVTYPE=INS;SUPTYPE=AL;SVLEN=36;STRANDS=+-;STRANDS2=6,7,6,7;RE=13;REF_strand=58,49;Strandbias_pval=0.769715;AF=0.108333	GT:DR:DV	0/0:107:13
chr20	17455423	69448	CAGGGAAGTAAGACCTCAGTAAATATTGGATAATGATATTATTGTTTGTAGGTA	N	.	PASS	PRECISE;SVMETHOD=Snifflesv1.0.12;CHR2=chr20;END=17455483;STD_quant_start=0.948683;STD_quant_stop=1.140175;Kurtosis_quant_start=0.324449;Kurtosis_quant_stop=-1.747477;SVTYPE=DEL;SUPTYPE=AL;SVLEN=-60;STRANDS=+-;STRANDS2=8,12,8,12;RE=20;REF_strand=51,49;Strandbias_pval=0.464644;AF=0.166667	GT:DR:DV	0/0:100:20
chr20	17462076	69449	TAAAAAAAGAAAGATTTTATTTATTTATTCATGAGAGACACACACAGAGAGAGAGAGAGAGAGAGGCAGAAGAGACACAGGCAGAGGAAGAAGCAGGCTCCATGCTGGGGGCTGGATGTGGGACTCCATCCGCTGTCTCCAGGATTAGGCCCTGGGCCGAAGGTGGCGCTAAACGCTGAGCCACCGGGGCTGCCCTCAAATAAATAAAATCTTAAAAAA	N	.	PASS	PRECISE;SVMETHOD=Snifflesv1.0.12;CHR2=chr20;END=17462274;STD_quant_start=3.441824;STD_quant_stop=4.174096;Kurtosis_quant_start=-1.919452;Kurtosis_quant_stop=3.835272;SVTYPE=DEL;SUPTYPE=AL;SVLEN=-198;STRANDS=+-;STRANDS2=26,26,26,26;RE=52;REF_strand=53,46;Strandbias_pval=0.73311;AF=0.344371	GT:DR:DV	0/1:99:52
chr20	17464540	69450	N	AAAATATAATAAGAATAATATTATAATTAAGATTTAAATAGATA	.	PASS	PRECISE;SVMETHOD=Snifflesv1.0.12;CHR2=chr20;END=17464542;STD_quant_start=2.449490;STD_quant_stop=1.625687;Kurtosis_quant_start=9.177978;Kurtosis_quant_stop=1.999008;SVTYPE=INS;SUPTYPE=AL;SVLEN=41;STRANDS=+-;STRANDS2=13,16,13,16;RE=29;REF_strand=51,47;Strandbias_pval=0.531802;AF=0.228346	GT:DR:DV	0/0:98:29
chr20	17465442	69451	N	TCTCCATTTCATCTTCTTTTTTTTTTTAATTTTTATTTATTGCTAGGTCCTAGAGAGAGAGAGGAGACATGAGACAGAGACACAGGCCGAGGGAGACGCAGGCTCCATGCACCAGCGGAGCCCGACGTGGGAATCGATCCCGGGTATTCCAGGGTGATCGCGCCCTGGGCCAACGGCAGGCGCCAACCGCTGTGCCGCCACCCAGGGGATCCC	.	PASS	PRECISE;SVMETHOD=Snifflesv1.0.12;CHR2=chr20;END=17465455;STD_quant_start=3.439961;STD_quant_stop=3.696846;Kurtosis_quant_start=8.553689;Kurtosis_quant_stop=2.238150;SVTYPE=INS;SUPTYPE=AL;SVLEN=201;STRANDS=+-;STRANDS2=13,12,13,12;RE=25;REF_strand=45,44;Strandbias_pval=1;AF=0.219298	GT:DR:DV	0/0:89:25
chr20	17471207	69452	N	AAGTTTCCTTCTGAAAAAAAAAAAAACGAAAAAAAAA	.	PASS	PRECISE;SVMETHOD=Snifflesv1.0.12;CHR2=chr20;END=17471212;STD_quant_start=2.336993;STD_quant_stop=3.941886;Kurtosis_quant_start=4.462347;Kurtosis_quant_stop=3.720569;SVTYPE=INS;SUPTYPE=AL;SVLEN=39;STRANDS=+-;STRANDS2=12,14,12,14;RE=26;REF_strand=47,40;Strandbias_pval=0.509846;AF=0.230088	GT:DR:DV	0/0:87:26
chr20	17477024	69453	N	TGGGGAAGTATTGGGGTTTTTTTAATTTTTTTTTTTTATTTAGTTATGATAGTCACAGAGAAGAGGAGAGAGAGAGGCAGAGACAAGAGGCAGAGGGGAGAAGCAGGGCCAATGCACTGGGAGCCTGATGTGGGATTCGATCCCGACTCCGATCCTGGGTCCCAGGATCGCGCGCCTGGGCCAGGGCAGCGCCAAACGGTTGCGCAAACCAGGATCCC	.	PASS	PRECISE;SVMETHOD=Snifflesv1.0.12;CHR2=chr20;END=17477040;STD_quant_start=4.767313;STD_quant_stop=3.457535;Kurtosis_quant_start=8.128123;Kurtosis_quant_stop=7.220525;SVTYPE=INS;SUPTYPE=AL,SR;SVLEN=199;STRANDS=+-;STRANDS2=23,22,23,22;RE=45;REF_strand=43,41;Strandbias_pval=1;AF=0.348837	GT:DR:DV	0/1:84:45
chr20	17479462	69454	N	TTGACTGCACCTCTGTTAGCGAGAGGCCCCATTACCTGCTC	.	FAIL_NOTPRECISE	IMPRECISE;SVMETHOD=Snifflesv1.0.12;CHR2=chr20;END=17479478;STD_quant_start=8.561991;STD_quant_stop=11.230111;Kurtosis_quant_start=0.554807;Kurtosis_quant_stop=3.848283;SVTYPE=INS;SUPTYPE=AL;SVLEN=38;STRANDS=+-;STRANDS2=26,26,26,26;RE=52;REF_strand=43,47;Strandbias_pval=0.862344;AF=0.366197	GT:DR:DV	0/1:90:52
chr20	17502419	69455	N	CTTGTTTTGTTTGTTTTGTTAATGTTTTGTGTTTTTAAATTATTTGATTTCATGAGAGTCACACAAGAGAGAGATAGAGAGTCAGAGACCAGGCAAGAGGGAAAAGCAGGCGCCAATGCACCGGGAGGCCCGACGTGGGACTGCGATCCGGGTCTCCAGGATCCCGCCCTGGGCCAAAGGCAGGCGCCAAACCGCTGGCGCCACCCAGGGATCCGTGGCAAACAATG	.	PASS	PRECISE;SVMETHOD=Snifflesv1.0.12;CHR2=chr20;END=17502418;STD_quant_start=4.370355;STD_quant_stop=7.765307;Kurtosis_quant_start=-0.097472;Kurtosis_quant_stop=2.177011;SVTYPE=INS;SUPTYPE=AL;SVLEN=236;STRANDS=+-;STRANDS2=12,9,12,9;RE=21;REF_strand=47,44;Strandbias_pval=0.809087;AF=0.1875	GT:DR:DV	0/0:91:21
chr20	17503891	69456	CCTGACCTGGTTTTCTTTTTTTTTTTTTTTTTAATATTTTATTTATTATTTAAGTCACAGAGAGAAAGAGAGGCAGAGACACAGGCAGAGAGAGAAGCAGGCTCCATGCACCAGGAGCCCGACGTGGGACTCGATCCCGGGTCTCCAGGATCGCGCCCTGGGCCAAAGGCAGGCGCCAAACCGCTGCGCCACCCAGGGAT	N	.	PASS	PRECISE;SVMETHOD=Snifflesv1.0.12;CHR2=chr20;END=17504092;STD_quant_start=3.391165;STD_quant_stop=3.015113;Kurtosis_quant_start=-1.930924;Kurtosis_quant_stop=-0.183229;SVTYPE=DEL;SUPTYPE=AL;SVLEN=-201;STRANDS=+-;STRANDS2=25,19,25,19;RE=44;REF_strand=54,45;Strandbias_pval=0.856585;AF=0.307692	GT:DR:DV	0/1:99:44
chr20	17508244	69457	N	AATAGGGGATCCCGGGTGGCGGGGCAGGGCGGTTTGTGGCGGGGGCGCCTGCCTTTTTGGGCCCAGGGCGGTTTCCTGGAAGACCCGGGAGCGAATCCCACGTCGGGCGTCGGCCCTTTCCCCCCCCCCGGTGGCAATGGAGACCTGCTATTCTCCTCCCTCTGCCGGTGATCTCTGCCTCTCTCTCTACTCGTGACATCAAGCAAATAATAAATAAATACCCTGAAAAAAAGTTTAAAAAAAA	.	PASS	PRECISE;SVMETHOD=Snifflesv1.0.12;CHR2=chr20;END=17508247;STD_quant_start=0.250000;STD_quant_stop=4.656984;Kurtosis_quant_start=3.944902;Kurtosis_quant_stop=10.268103;SVTYPE=INS;SUPTYPE=AL;SVLEN=203;STRANDS=+-;STRANDS2=20,12,20,12;RE=32;REF_strand=48,32;Strandbias_pval=0.834043;AF=0.285714	GT:DR:DV	0/0:80:32
chr20	17510722	69458	N	GAAGGAAAGGAAGGAAGGAAGGAAGGAAGGAAGGAGAAGGAAGGA	.	FAIL_NOTPRECISE	IMPRECISE;SVMETHOD=Snifflesv1.0.12;CHR2=chr20;END=17510731;STD_quant_start=23.699508;STD_quant_stop=13.851594;Kurtosis_quant_start=-1.765111;Kurtosis_quant_stop=-1.271877;SVTYPE=INS;SUPTYPE=AL;SVLEN=38;STRANDS=+-;STRANDS2=9,21,9,21;RE=30;REF_strand=49,43;Strandbias_pval=0.0351305;AF=0.245902	GT:DR:DV	0/0:92:30
chr20	17516379	69459	N	GTTCTCGGCTTTTCTTTTTTTTTTTTTAAACATCTTTAAATTTTTTTTAATTTTTATTATTTCTGATAGTCACAGAGATAGCGAGAGAGCGGCCGAGACCTTAAGTCCGAGCGAGGAGCCGGTCTCAGCACGGGAGAGCCCGCTGGGGGACGATCACAGGTCTACCCAGGATCGCCGCCCTGCGGGCCAAAGGCAGGCGCCAAACGCTGCGCCACCCAGGGATCCCC	.	PASS	PRECISE;SVMETHOD=Snifflesv1.0.12;CHR2=chr20;END=17516383;STD_quant_start=0.919866;STD_quant_stop=6.770979;Kurtosis_quant_start=5.878161;Kurtosis_quant_stop=7.730686;SVTYPE=INS;SUPTYPE=AL;SVLEN=236;STRANDS=+-;STRANDS2=10,16,10,16;RE=26;REF_strand=44,44;Strandbias_pval=0.373327;AF=0.22807	GT:DR:DV	0/0:88:26
chr20	17517708	69460	GCTGGGATCCCTGGGTGGCGCAGCAGTTTGGTGCCTGCCTTTGGCCCAGGGTGCGATCCTGGAGACCTGGGATCGAATCCCACATTGGGCTCCCTGAATGGAGCCTGCTTCTCCCTCTGCTTGTGTCAATCTCTCTCTCTCTCTCTCTGTGACTATCATGAATAAATAAATAAAATCTTTAAAAAAAAAAA	N	.	PASS	PRECISE;SVMETHOD=Snifflesv1.0.12;CHR2=chr20;END=17517899;STD_quant_start=2.511512;STD_quant_stop=2.586949;Kurtosis_quant_start=4.407056;Kurtosis_quant_stop=-1.971926;SVTYPE=DEL;SUPTYPE=AL;SVLEN=-191;STRANDS=+-;STRANDS2=12,15,12,15;RE=27;REF_strand=46,49;Strandbias_pval=0.827989;AF=0.221311	GT:DR:DV	0/0:95:27
chr20	17531236	69461	N	TAAAGGAAAAATAGGGATCCCTGGGTGGCGCAGCGGTTTTTGCACCTGCCTTTGGGCCCAGTGCGCCGCTCCTGCGAGACCGGGATCGAATCCCACATCGGGCTCCCTGGTGCATGGAGCCTGCTTCCTCCCTCGGCCTTTGTCTCTGTCTCTCTCTCTCTTCTCACTCTCTGTGGACTCTCATAAAAAATAAACCTGAAAAAAACAAAAAATATTAAAAAAACAC	.	PASS	PRECISE;SVMETHOD=Snifflesv1.0.12;CHR2=chr20;END=17531241;STD_quant_start=2.181742;STD_quant_stop=4.363485;Kurtosis_quant_start=21.300785;Kurtosis_quant_stop=6.107518;SVTYPE=INS;SUPTYPE=AL;SVLEN=220;STRANDS=+-;STRANDS2=26,24,26,24;RE=50;REF_strand=45,42;Strandbias_pval=1;AF=0.364964	GT:DR:DV	0/1:87:50
chr20	17538576	69462	N	TTGGCAGGGGAAAGATACTGTTTTTTTTGTTTTTTTGTTTTTTTT	.	PASS	PRECISE;SVMETHOD=Snifflesv1.0.12;CHR2=chr20;END=17538581;STD_quant_start=6.024948;STD_quant_stop=7.204165;Kurtosis_quant_start=1.939548;Kurtosis_quant_stop=1.529591;SVTYPE=INS;SUPTYPE=AL;SVLEN=45;STRANDS=+-;STRANDS2=10,6,10,6;RE=16;REF_strand=51,36;Strandbias_pval=1;AF=0.15534	GT:DR:DV	0/0:87:16
chr20	17544776	69463	N	ACAGCAAGATAGGAACAGATCCGGAGAAGAAAACAAAAAA	.	FAIL_NOTPRECISE	IMPRECISE;SVMETHOD=Snifflesv1.0.12;CHR2=chr20;END=17544786;STD_quant_start=10.304732;STD_quant_stop=10.283482;Kurtosis_quant_start=10.428224;Kurtosis_quant_stop=-0.190934;SVTYPE=INS;SUPTYPE=AL;SVLEN=32;STRANDS=+-;STRANDS2=12,20,12,20;RE=32;REF_strand=56,47;Strandbias_pval=0.108735;AF=0.237037	GT:DR:DV	0/0:103:32
chr20	17555035	69464	AAGAAAGAAAGAAAGAAAGAAAGAAAGAAAGAAAG	N	.	PASS	PRECISE;SVMETHOD=Snifflesv1.0.12;CHR2=chr20;END=17555073;STD_quant_start=3.979112;STD_quant_stop=5.507571;Kurtosis_quant_start=-0.760046;Kurtosis_quant_stop=-1.086472;SVTYPE=DEL;SUPTYPE=AL;SVLEN=-38;STRANDS=+-;STRANDS2=18,6,18,6;RE=24;REF_strand=53,57;Strandbias_pval=0.0231986;AF=0.179104	GT:DR:DV	0/0:110:24
chr20	17555255	69465	N	CCGGGAAGGGACGGAAAGGAAGCGAAAGGAAGG	.	PASS	PRECISE;SVMETHOD=Snifflesv1.0.12;CHR2=chr20;END=17555261;STD_quant_start=5.166460;STD_quant_stop=8.380380;Kurtosis_quant_start=1.497025;Kurtosis_quant_stop=-0.489525;SVTYPE=INS;SUPTYPE=AL;SVLEN=33;STRANDS=+-;STRANDS2=8,18,8,18;RE=26;REF_strand=49,58;Strandbias_pval=0.190356;AF=0.195489	GT:DR:DV	0/0:107:26
chr20	17587870	69466	N	AAAAAGAAACACAAGGGACCTGGGGCGCAGCGGTTTGGCGCCTGCCTTGCCCCAGGGCGCGATCCTGGAGACCCCAGGATCGCATCCCACGCTCGGGCTCCCGGTGCATTGGAGGCCTGCTTCTCCCTCTGCCTGGGTATCTGCCTCTCTCCTCTCTCTTTCTGGTGACTATCATAAATAAATAAAAAAAATTTTAAAAAATAAAAAAAAAAAAAAAACAAAAA	.	FAIL_NOTPRECISE	IMPRECISE;SVMETHOD=Snifflesv1.0.12;CHR2=chr20;END=17587873;STD_quant_start=6.715653;STD_quant_stop=10.802777;Kurtosis_quant_start=5.501297;Kurtosis_quant_stop=3.649392;SVTYPE=INS;SUPTYPE=AL;SVLEN=230;STRANDS=+-;STRANDS2=5,9,5,9;RE=14;REF_strand=46,51;Strandbias_pval=0.568123;AF=0.126126	GT:DR:DV	0/0:97:14
chr20	17591807	69467	N	AAAAATTAAAGAGGAAAAAAAAAAAAATAAGAAAAAAAAAATAAAAAAAAATAAAAAATAAAAAAAAAAAAAT	.	PASS	PRECISE;SVMETHOD=Snifflesv1.0.12;CHR2=chr20;END=17591816;STD_quant_start=1.224745;STD_quant_stop=3.799671;Kurtosis_quant_start=3.081265;Kurtosis_quant_stop=2.109562;SVTYPE=INS;SUPTYPE=AL;SVLEN=66;STRANDS=+-;STRANDS2=17,16,17,16;RE=33;REF_strand=43,49;Strandbias_pval=0.687676;AF=0.264	GT:DR:DV	0/0:92:33
chr20	17617359	69468	N	ATTTATTTATTTTTTTTAACTTTTTATTTTTTATCTTCTGATAGTTATAAGAGAGAGCGCGATGAGAGGCAGAGACAAGTGAGGAGGAAGAAAGCCAGGCTCCGTGCCGGGAGCCTTGACGTGGGATTTGATTCCTGGGTCCCAGTGATCGAGCCCTGGGCAAAGGCAGGCCGCCAACGAGCGCCACCAGGATACCCAAGGGATTGTGAAC	.	PASS	PRECISE;SVMETHOD=Snifflesv1.0.12;CHR2=chr20;END=17617358;STD_quant_start=4.568917;STD_quant_stop=3.230712;Kurtosis_quant_start=10.659307;Kurtosis_quant_stop=11.564531;SVTYPE=INS;SUPTYPE=AL;SVLEN=222;STRANDS=+-;STRANDS2=18,14,18,14;RE=32;REF_strand=60,40;Strandbias_pval=0.836643;AF=0.242424	GT:DR:DV	0/0:100:32
chr20	17618457	69469	N	TGCAGCAAGGTTTTTTTTTTTTTTTTTTTTTTTGT	.	PASS	PRECISE;SVMETHOD=Snifflesv1.0.12;CHR2=chr20;END=17618465;STD_quant_start=4.016632;STD_quant_stop=4.381780;Kurtosis_quant_start=1.700646;Kurtosis_quant_stop=0.836061;SVTYPE=INS;SUPTYPE=AL;SVLEN=41;STRANDS=+-;STRANDS2=15,15,15,15;RE=30;REF_strand=61,43;Strandbias_pval=0.411558;AF=0.223881	GT:DR:DV	0/0:104:30
chr20	17619006	69470	TCTACCAGTACAAAAAAAAAAAAAAAAGAAAAGAAAA	N	.	PASS	PRECISE;SVMETHOD=Snifflesv1.0.12;CHR2=chr20;END=17619048;STD_quant_start=1.839732;STD_quant_stop=3.075961;Kurtosis_quant_start=-1.879825;Kurtosis_quant_stop=-2.061283;SVTYPE=DEL;SUPTYPE=AL;SVLEN=-42;STRANDS=+-;STRANDS2=14,13,14,13;RE=27;REF_strand=60,43;Strandbias_pval=0.663173;AF=0.207692	GT:DR:DV	0/0:103:27
chr20	17619165	69471	N	TATTTTTGGGATCCCCGGGTGGCGGCGGCGGTTTGGGCGGCCTGACTTTGGCCCATGGCGAGATCCCTGGAGACCCGGGATGCGAAGCCCACATGCGGGCTCCCGGTGCATGGAGCCTGCTTCTCCCTCTGCTGTTTGTCTCGGCCCTCGCCTCTCCTCTGTGGGGGTGTGACGGTCATAAAAATAAATAAAGAATAAATAAATAAAAGTAAATAAAATAAATAAAAATAATA	.	PASS	PRECISE;SVMETHOD=Snifflesv1.0.12;CHR2=chr20;END=17619167;STD_quant_start=2.140872;STD_quant_stop=5.649484;Kurtosis_quant_start=6.779805;Kurtosis_quant_stop=8.321531;SVTYPE=INS;SUPTYPE=AL;SVLEN=229;STRANDS=+-;STRANDS2=15,10,15,10;RE=25;REF_strand=60,41;Strandbias_pval=1;AF=0.198413	GT:DR:DV	0/0:101:25
chr20	17635317	69472	N	GGGAGTCCCTGGGTGGGCGCCACGGTTTTGGCGGCCTGCCTTTGGCCCGGGCGCGATCCTGGAGACCCGGGATGATCCGCATCGGCTCCGTGCATGGAAGCTGCTTCTCCTCTGCTGTGTCTCTGCCTCTCTCTCTCTCTCTCTTCTGTGTGTGACTCTCATAAATAAATAAACATAAAAAAAATTTTAAAGGTCAGGTGC	.	FAIL_NOTPRECISE	IMPRECISE;SVMETHOD=Snifflesv1.0.12;CHR2=chr20;END=17635316;STD_quant_start=10.168579;STD_quant_stop=8.677557;Kurtosis_quant_start=6.001423;Kurtosis_quant_stop=4.057694;SVTYPE=INS;SUPTYPE=AL;SVLEN=207;STRANDS=+-;STRANDS2=6,7,6,7;RE=13;REF_strand=53,36;Strandbias_pval=0.383614;AF=0.127451	GT:DR:DV	0/0:89:13
chr20	17645075	69473	N	AGTAAAAACTCAGTAATTGGCCGAGTTCAAAAAGGGTGTTGCCTGTGTTCGTCTCTAGGATTTTGATGAACGGATTTCTGCACATGTAGATCTTTCATCCATTTTGAGTTATCCTTTGTGTAATGTGTGAAAGAGAGTGGTTCTATTTCATTCGTCGGCATTGGATGTTCCAATTTTCGGCCCAGCAACCATTTATTGAAGAGACTGTCGTTCTTCCAATGGATGAGTCCTGTCCTACCTTTATCGAATATTTAGTTGCCCAATAAAGTTCAGGGTCACTTCTGGATTCTCTATCTGTTCCACTGATCTATGGGTCTTGTTATTTATGTGCCAGTACCACAAACTGTCTTGATTACACAGCTTTTGTAGTAAAACCTGAAATCTGGCAGTGTGATGCCCCCAGAATATGGTATTTCTTTTTAAATTCCCCTGGCTATTCGGGGTCTTTTCTGATTCCAGACACAAATCTTAAATAATTTGTCGAGACTCTCTAGAAAGTCCTGGATTTTTATAGGGATTGCATTAAACGGTATATTGCCCTGGGTAACAGTGACAGGTTTCCACAATATTATTCGGCCAATCAATGAGCATGGAAGATTTTTTCCAATCTCGTTGTGTCTTCCCTTCAATTCTTTCAGAAGTGGTCTGAGTTTTGAGAGGTATAGATCCTGTACATCTTTGGTGGAGGGTGTTTATTCCTAGGTAGCTTAGGCGTTTGGGTGGCAATTGTAAATGGGATTGACGCCTTAAATTTCCGCGTTCTTCAGTCTTCATTGTTTAGTGTATAGAAATGCCACTACTTCTGGGCAGTGATTTTGTATCCTGCGCACGCTAACCGAAGTTGCTGTGATGAGTGTCTAGCAATCTTGGGGTGGAGACTGTGGTGTTTCTATGTAGAGTATCATGTCTCCGGCGAAGAGAGAGAGTTTGACTTCTCTTTGCCAATTTTGAATGCCTTTAATGTCTTTTGTGTCTGATGGCTAGGCGAGGACTTCCAGTACGTATTGGTGACGGGCACGGGGTATTATCTGTATGTTTTAAATTGAAACACGCAATAAAAAAAAAAAAAAAGAAAAAAAAAAAAAAAAAAAAAATAAAAA	.	FAIL_NOTPRECISE	IMPRECISE;SVMETHOD=Snifflesv1.0.12;CHR2=chr20;END=17645082;STD_quant_start=2.345208;STD_quant_stop=15.575622;Kurtosis_quant_start=0.376379;Kurtosis_quant_stop=-0.064025;SVTYPE=INS;SUPTYPE=AL,SR;SVLEN=1100;STRANDS=+-;STRANDS2=15,6,15,6;RE=21;REF_strand=52,46;Strandbias_pval=0.15;AF=0.176471	GT:DR:DV	0/0:98:21
chr20	17645625	69474	TTTGCTGTAATATGCTAGAGTCACTTTGCTGTACACTAAATCCCTGGAATATG	N	.	PASS	PRECISE;SVMETHOD=Snifflesv1.0.12;CHR2=chr20;END=17645678;STD_quant_start=2.160247;STD_quant_stop=1.314257;Kurtosis_quant_start=2.693287;Kurtosis_quant_stop=-0.163449;SVTYPE=DEL;SUPTYPE=AL;SVLEN=-53;STRANDS=+-;STRANDS2=38,28,38,28;RE=66;REF_strand=48,36;Strandbias_pval=1;AF=0.44	GT:DR:DV	0/1:84:66
chr20	17671459	69475	TATAAGCCAATGAGAGGGGATCCCTGGGTGGCGCAGCGGTTTAGCGCCTGCCTTTGGCCCAGGGCAGGATCCTGGAGACCCGGGATCGAATCCCACATCGGGCTCCCGGTGCATGGAGCCTGCTTCTCCCTCTGCTTCTCCCTCTGCCTGTGTCTCTGCCCCCCTCTCTCTCTCTCTCTCTCTGTGTGACTATCATAAATAAATAAAAAAAAAAT	N	.	PASS	PRECISE;SVMETHOD=Snifflesv1.0.12;CHR2=chr20;END=17671674;STD_quant_start=3.139609;STD_quant_stop=2.420153;Kurtosis_quant_start=8.924231;Kurtosis_quant_stop=7.719904;SVTYPE=DEL;SUPTYPE=AL;SVLEN=-215;STRANDS=+-;STRANDS2=34,37,34,37;RE=71;REF_strand=42,45;Strandbias_pval=1;AF=0.449367	GT:DR:DV	0/1:87:71
chr20	17674394	69476	AAAAAAATGCCTAGGGGGATCCCTGGGTGGCGCAGCGGTTTAGCGCCTGCCTTTGGCCCAGGGCGCGATCCTGGAGACCCGGGATCGAATCCCACGTCAGGCTCCCGGTGCATGGAGCCTGCTTCTCCCTCTGCCTGTGTCTCTGCGCCTCTCTCTCTCTCTGTGTGTGTGTAACTATCATAAATAAATAAAAATTAAAA	N	.	PASS	PRECISE;SVMETHOD=Snifflesv1.0.12;CHR2=chr20;END=17674592;STD_quant_start=0.510754;STD_quant_stop=1.179536;Kurtosis_quant_start=0.788830;Kurtosis_quant_stop=-1.448526;SVTYPE=DEL;SUPTYPE=AL;SVLEN=-198;STRANDS=+-;STRANDS2=20,27,20,27;RE=47;REF_strand=50,56;Strandbias_pval=0.725248;AF=0.30719	GT:DR:DV	0/1:106:47
chr20	17690977	69477	N	CTTTTTTTTTTTAAATTTTTTATTATGATAGTCAAACACAGGAGAGAGAGAGAGAGAGAGGCAGAGACAGGCGAGAGAGAAGCAAGGCTCGCTGCAACGGGAGCCGCGACGTGGGATTGCGATCCCCGGGCTCCAGGATCGCGCCTGGGCCAAAGAGGCGGCCAATAAACCGGATGCGCCACCCAGGGATGGCC	.	PASS	PRECISE;SVMETHOD=Snifflesv1.0.12;CHR2=chr20;END=17690977;STD_quant_start=0.466252;STD_quant_stop=3.850466;Kurtosis_quant_start=8.716781;Kurtosis_quant_stop=2.542291;SVTYPE=INS;SUPTYPE=AL,SR;SVLEN=197;STRANDS=+-;STRANDS2=23,23,23,23;RE=46;REF_strand=45,47;Strandbias_pval=1;AF=0.333333	GT:DR:DV	0/1:92:46
chr20	17725732	69478	TGTATATATATATATATATATATATATATATATATATATGT	N	.	PASS	PRECISE;SVMETHOD=Snifflesv1.0.12;CHR2=chr20;END=17725772;STD_quant_start=1.074172;STD_quant_stop=1.593255;Kurtosis_quant_start=-1.552255;Kurtosis_quant_stop=-1.429872;SVTYPE=DEL;SUPTYPE=AL;SVLEN=-40;STRANDS=+-;STRANDS2=16,10,16,10;RE=26;REF_strand=56,40;Strandbias_pval=0.825202;AF=0.213115	GT:DR:DV	0/0:96:26
chr20	17726749	69479	N	CTTTGGAATTATGAAACTCAAAACATTTTTTTTTTATTTTTTAATTATTATGATAGGCACCCGTGAGAGAGAGAAGAGGTCCGGAGTACACAGGCAGAGGGAGAAGCAGGCTCCCTGCACCGCGGAGCCGATTGGGCTTCGCTCCGGGTCTCCAGGATCGCGCCTGGTGGTCAAAGGCAGGCGCCAAACCGCTGACGCCAACCCAGGATCCCC	.	PASS	PRECISE;SVMETHOD=Snifflesv1.0.12;CHR2=chr20;END=17726770;STD_quant_start=4.648515;STD_quant_stop=4.876742;Kurtosis_quant_start=17.488742;Kurtosis_quant_stop=6.610685;SVTYPE=INS;SUPTYPE=AL;SVLEN=201;STRANDS=+-;STRANDS2=29,18,29,18;RE=47;REF_strand=63,39;Strandbias_pval=1;AF=0.315436	GT:DR:DV	0/1:102:47
chr20	17736031	69480	N	TTTGTTTTTTTTTTTTTTTTTACGCAGCTGAAAATT	.	PASS	PRECISE;SVMETHOD=Snifflesv1.0.12;CHR2=chr20;END=17736030;STD_quant_start=3.188521;STD_quant_stop=4.434712;Kurtosis_quant_start=3.261996;Kurtosis_quant_stop=3.623313;SVTYPE=INS;SUPTYPE=AL;SVLEN=32;STRANDS=+-;STRANDS2=20,16,20,16;RE=36;REF_strand=62,50;Strandbias_pval=1;AF=0.243243	GT:DR:DV	0/0:112:36
chr20	17739750	69481	CCATCCTCTCCATTGATTTGGGTACAAAGCAATTCACTAGAGTCCTG	N	.	PASS	PRECISE;SVMETHOD=Snifflesv1.0.12;CHR2=chr20;END=17739797;STD_quant_start=5.338539;STD_quant_stop=6.229968;Kurtosis_quant_start=-1.792917;Kurtosis_quant_stop=-1.630824;SVTYPE=DEL;SUPTYPE=AL;SVLEN=-47;STRANDS=+-;STRANDS2=12,21,12,21;RE=33;REF_strand=53,52;Strandbias_pval=0.168298;AF=0.23913	GT:DR:DV	0/0:105:33
chr20	17760423	69482	N	CTTTTAAAAGTTACTTTTTTTACAGATTTTTTTTTTTTTTTTTAAAAATTTTTTATTTTATTTATGATAGTCACAGAGGAGAGAGAGAGAGAAGATAGAGGCGAGACCCAGGACAGAGGGAGAAAGCAGGTCGTCCAATGAACCGGTAGAGCCCTGATGTGGGTATCGATCCAGCCGGTCTCAAGGATCTCGCCCTGGGCCAAAGGCAGGCGCCAAACCGCTGCGGCCACCCAGGATCCC	.	PASS	PRECISE;SVMETHOD=Snifflesv1.0.12;CHR2=chr20;END=17760440;STD_quant_start=2.955815;STD_quant_stop=5.321258;Kurtosis_quant_start=2.726192;Kurtosis_quant_stop=0.602432;SVTYPE=INS;SUPTYPE=AL;SVLEN=215;STRANDS=+-;STRANDS2=17,22,17,22;RE=39;REF_strand=57,54;Strandbias_pval=0.458897;AF=0.26	GT:DR:DV	0/0:111:39
chr20	17885565	69483	N	TTTTTTTTTTTTTTTTTTTTTTTTTTTTTTTTTTTTTTTCATAATACATGTGGTTTTTTTTTTTTTAACTCTTTCATTTATTTATGATAGTTACAGAGAGAGTGAGAGAGAAGCAGAGAACATAGCCAGAGGGCCGATGGAGTAAGCAGGCTCAGCACCGGGAGCCGATGTGGGGAAGCATCCGGGCTCTTCAGGCTCGCGCCTGGGCCAAGGAGGCGCTAAAACGCTGCGCCACCCCGGGATCCCTTGATGGTAA	.	PASS	PRECISE;SVMETHOD=Snifflesv1.0.12;CHR2=chr20;END=17885564;STD_quant_start=5.621388;STD_quant_stop=9.767292;Kurtosis_quant_start=6.381973;Kurtosis_quant_stop=3.478392;SVTYPE=INS;SUPTYPE=AL;SVLEN=260;STRANDS=+-;STRANDS2=6,7,6,7;RE=13;REF_strand=56,41;Strandbias_pval=0.554046;AF=0.118182	GT:DR:DV	0/0:97:13
chr20	17946275	69484	N	TATTTATTTATTTTTTATTTATTTTTTTTTTTAAA	.	FAIL_NOTPRECISE	IMPRECISE;SVMETHOD=Snifflesv1.0.12;CHR2=chr20;END=17946277;STD_quant_start=11.296017;STD_quant_stop=11.036304;Kurtosis_quant_start=1.661984;Kurtosis_quant_stop=4.702308;SVTYPE=INS;SUPTYPE=AL;SVLEN=36;STRANDS=+-;STRANDS2=10,4,10,4;RE=14;REF_strand=56,48;Strandbias_pval=0.260768;AF=0.118644	GT:DR:DV	0/0:104:14
chr20	17947326	69485	TTCATTTTCTCATTTTATTTTATTTTATTTTTTTTT	N	.	PASS	PRECISE;SVMETHOD=Snifflesv1.0.12;CHR2=chr20;END=17947361;STD_quant_start=2.477168;STD_quant_stop=2.110579;Kurtosis_quant_start=-1.769107;Kurtosis_quant_stop=-1.686685;SVTYPE=DEL;SUPTYPE=AL;SVLEN=-35;STRANDS=+-;STRANDS2=22,23,22,23;RE=45;REF_strand=48,49;Strandbias_pval=1;AF=0.316901	GT:DR:DV	0/1:97:45
chr20	18045948	69486	AAAAATTAGACCAAACAGGGATCCCTGGGTGGCGCAGCCGTTTGGCGCCTGCCTTTGGCCCAGGGCGCGATCCTGGAGACCCGGGATCGAATCCCACGTCGGGCTCCCGGTGCATGGAGCCTGCTTCTCTCTCTGCCTCTCTCTCTCGCTCTCTCTCCGTGACTATCATAAATTAATAAAAAATTAAAAA	N	.	PASS	PRECISE;SVMETHOD=Snifflesv1.0.12;CHR2=chr20;END=18046138;STD_quant_start=2.878492;STD_quant_stop=3.062834;Kurtosis_quant_start=-1.739745;Kurtosis_quant_stop=-1.608454;SVTYPE=DEL;SUPTYPE=AL;SVLEN=-190;STRANDS=+-;STRANDS2=25,18,25,18;RE=43;REF_strand=51,42;Strandbias_pval=0.852854;AF=0.316176	GT:DR:DV	0/1:93:43
chr20	18066562	69487	N	CTGAAATGCCAAAATAAAAACAGACCTCTTTAAAAAAAAAACGTCAATAATAGGTGACTCCAGAATGATGAGTTCTGCAAATATACCCCAATCTTTATTTTCCCTTGCTGCTTATTTTTTACTGGACGAATTCTCCCCTTTTTTTTTTTTTTTTTGGTATTTGGACTTTTAAAAAAATATTTATTTATTCACTGAGAGACACACACAGAGAGGTGGAGACGCAGGCAGAGCGGACCTAAGCGACCCTTGCAGGGACGCCTGCCATGGGGGGGGGTTTTTTTTTTTTTTTCTCTATCTTGGACTCTAGGTAATCACGCACTCCAACTGAAGGCCGGCGCTCTCCTATCTCCTTAAACCCAGAGCTATCCAGGTGGATCCCTGGTACATTGACTTAATATTGTTGAACTCTCCAGCAAAGAGGCTGATAATGCGAAAAAGGTTACTTCAGTTCTAAGGTAAAGCTAAACTCTCCTACCAGAACATTCTTTGTTTGTTTATATATTTTTATAATAACAACATTACAAATAATTCCACACAAAAACACACATTATGTCTTTAATCAAAATATTTCACCGCACCCCTTTGTAAAACTATCATTCAATGCTAAGAATAGAACTTTTGATACCTACCCAACTACCCCTTCTATGCTCTTCTCAAATCACGTCTTTCCTCTTCCATAAGTAGCCATTCCTTGACTTTATAGTAATTATTCTTAATGTTTTATTCACCAAACGTTCACCCTTAGGAAGCATGAGTTTATTCTTATTTTCCTCTAATTTGGCCTGACGTCTTTGTAAGCATCTCTTAATTCTACAAGTTCTCATTCCATCCTCTTTCTTATTCTTACAGTATCAGTGTATTTATCTTTATTTTATTTGTTTTTATTTTTTCCTTTATTTGTGCTTAAAAACATTTTTTTACATGTAGTGGTAGGATTTCCTTGTAATAAAATTCAGCCATTGAATCATGGGGTAGTTATTCTGTGTTCAGATGTTCACCACTCACCCTTTAAGCCCACAACAAACTAACTCAATCTCGCTGGTCCCCCCCAGTCTGAATCCCCCTCAATCTTTATTTTAATTCTGCTTGGGGAAAGGAAATTGTTTTTGGAACTCAAAATTGTAAAAATTCCCTTTGTTTTGGAAATAAAATTGATTGAAGAGGTAAAGCAGGGCTTTCCTGGCGTCTTCTAGTAGCAGGTAGTTAGAAGCCCCTTGTGGTTAGCTAAAAGAAAAGGGTTGTTTACACTTGACCCCGAGAGTATTGCCAGGGAATCAAAAAGCTGTAGCTGAATGGCGACACTCAAAAATAACTGCCCTCGGGCCGTGTTACCACAAATTCATGGTCATGTACAGTATCTAACGGAATATTTAATGAAAATTCAGATTCTCGGATTAGTAGTCAAGGGGCCAGGGCCAGCGGCTGAGTTTGCACTTCTAATGAAACAGTGGGACAGTCCTGCTGGTTGTTTAAATTGCCTCTTCGGTGTAAGAGACCACTTGCAATCTGTGGCCAGCTGTTGTGTTGTCATATTTATTATTGTGGGTGCTCCACCTGTATTTGTGTGTCCCAAACATAGGAGGAAAGTAAATGTGGTGCAAGTGGGGTGGCCAGCACATAAAACATCGGTACCCAAGGTAGCGACACTAAGATGGAAGCCCAACAAAATTTGGTTTCTGTTGAGCAACAGAGAACTTGATACCTGGTGTCTGGAGACAATTTACACCTGGAACTGGATCAGCTTCCCGCTTCGGTCCCCAATCTTTGCATTACCCCCCTTACTCATACACTCATTCTTAATCTCTCTGCCCCTTCTATGAACTGAGGCTTCACTAAACAGTGATTACGAATTGCCTTTGCTGGGAACAAATAAATCTATTCTATGCTTTCCCATGTAGAATGAAATATTATCTATTCCTTACTTTTGTGGATGATGTAGGAAAGTTAACAGCCATCCCCCTAGCGCATGTTGCGTCGGTCTGGGTTTATTATTTATATCTTATCCCTCGTCTCCAATTAAGCGCTGTATTGTTTTAATATGAAGTAACCCCCGGTCCTCAGAACTTATCAAGCGGTGTTTACCAGCCATCAGTCACAAGCATTTCTGCGATTGTCTAATTAGTGTTCTCATACATTTACAGGCACCGTCCCTCATTATTTCTTCTTATTAGTTGTTGATGTATTGCACGGCATCTTACTCAAAATGTGGCTTGCCACCCCCGGGTTTTTCAGAAACTAGACTTGTCTGGT	.	FAIL_NOTPRECISE	IMPRECISE;SVMETHOD=Snifflesv1.0.12;CHR2=chr20;END=18066563;STD_quant_start=0.000000;STD_quant_stop=29.261075;Kurtosis_quant_start=21.339038;Kurtosis_quant_stop=-1.083558;SVTYPE=INS;SUPTYPE=AL,SR;SVLEN=2143;STRANDS=+-;STRANDS2=36,41,36,41;RE=77;REF_strand=33,28;Strandbias_pval=0.493108;AF=0.557971	GT:DR:DV	0/1:61:77
chr20	18068630	69488	N	TATTTGTTACCGTTCGTTTATTTTTTTTTTTTTTTATATTGGTATTTATTTAGGATAGTCCACAGAGAGAGAGAGAGAGAGAGGCAGAGACACGGCAGGAGGGGAGAAGCAGGCTCCCTGCACCGGGAAGCCTGACGCGGGATTCAGATCCCGTGTCTCGCAGGACGCGCCCTGGGCCCACAGGCAGGCGCCAAAACCGCGTGCGCCACCCCCCATCCAGGGATCCC	.	PASS	PRECISE;SVMETHOD=Snifflesv1.0.12;CHR2=chr20;END=18068647;STD_quant_start=3.464102;STD_quant_stop=6.654155;Kurtosis_quant_start=5.405759;Kurtosis_quant_stop=3.130516;SVTYPE=INS;SUPTYPE=AL;SVLEN=210;STRANDS=+-;STRANDS2=17,20,17,20;RE=37;REF_strand=52,44;Strandbias_pval=0.441878;AF=0.278195	GT:DR:DV	0/0:96:37
chr20	18107950	69489	CAAGCTTGTCAAAAAATTTTGGCTTTTTCATTATAACTTAGGATTCAGNNNNNNNNNNTTGAGCATTCTGTGTTTTC	N	.	PASS	PRECISE;SVMETHOD=Snifflesv1.0.12;CHR2=chr20;END=18108027;STD_quant_start=2.304886;STD_quant_stop=2.625992;Kurtosis_quant_start=11.290172;Kurtosis_quant_stop=5.275599;SVTYPE=DEL;SUPTYPE=AL;SVLEN=-77;STRANDS=+-;STRANDS2=55,42,55,42;RE=97;REF_strand=55,43;Strandbias_pval=1;AF=0.497436	GT:DR:DV	0/1:98:97
chr20	18114888	69490	AAGATCGGGGGGTGGGAGTGAATGGGTGACGGGCACTGGGTGTTATTCTGTATGTTAGTAAATTGAACACCAATAAAAAATAAATTAAAAAAAAAAAA	N	.	PASS	PRECISE;SVMETHOD=Snifflesv1.0.12;CHR2=chr20;END=18114987;STD_quant_start=0.000000;STD_quant_stop=0.235702;Kurtosis_quant_start=-0.525510;Kurtosis_quant_stop=-0.666180;SVTYPE=DEL;SUPTYPE=AL;SVLEN=-99;STRANDS=+-;STRANDS2=23,14,23,14;RE=37;REF_strand=51,40;Strandbias_pval=0.559425;AF=0.289062	GT:DR:DV	0/0:91:37
chr20	18170942	69491	N	CTATAGTATATATTTAATATATTAGAACAAATACTATTATATTTTTAATATATTATAGAAAATATAATAAGATAATATGTATTATTCAATATCTTCCATATTATATATTTTTACACATCTCCTCCAATAATTATATTTGTATATATTTTATATA	.	PASS	PRECISE;SVMETHOD=Snifflesv1.0.12;CHR2=chr20;END=18170941;STD_quant_start=1.322876;STD_quant_stop=4.159327;Kurtosis_quant_start=15.596679;Kurtosis_quant_stop=5.242277;SVTYPE=INS;SUPTYPE=AL;SVLEN=160;STRANDS=+-;STRANDS2=26,15,26,15;RE=41;REF_strand=54,39;Strandbias_pval=0.702604;AF=0.30597	GT:DR:DV	0/1:93:41
chr20	18190710	69492	TAAAACTTTAGAAACAGGGATCCCTGGGTGGTGCAGCGGTTTGGCGCCTGCCTTTGGCCCAGGGCGTGATCCCGGAGACCCGGGATCGAATCCCACGTCGGGCTCCCGGTGCATGGAGCCTGCTTCTCCCTCTGCCTGTGTCTCTGCCTCCCTCTCTCTCTCTCTGTAACTATCATAAAAAAAAAAAAATAAAAAAA	N	.	PASS	PRECISE;SVMETHOD=Snifflesv1.0.12;CHR2=chr20;END=18190909;STD_quant_start=1.808101;STD_quant_stop=1.255756;Kurtosis_quant_start=-1.448274;Kurtosis_quant_stop=-1.320535;SVTYPE=DEL;SUPTYPE=AL;SVLEN=-199;STRANDS=+-;STRANDS2=30,23,30,23;RE=53;REF_strand=53,38;Strandbias_pval=0.862857;AF=0.368056	GT:DR:DV	0/1:91:53
chr20	18196262	69493	N	CATTTCTAAGTTCTTGTGCATCCCTGGGTCGGCGCAGCGGTTGGCGCTCGCCTTTGCCCCAGGGCGTTCGATCCTGGGAGACCCAGGATCGCATCCCACATCAGGCTCCCGGTGCATGGAGCTGCCTTCTCCCCTCTGCCTCTGTCTCTTGCCTCTCTCTCTCTCTCTGGACTATCATAAATACATAAAAATTAAAAAACTAATATAAAT	.	PASS	PRECISE;SVMETHOD=Snifflesv1.0.12;CHR2=chr20;END=18196272;STD_quant_start=2.656845;STD_quant_stop=4.235703;Kurtosis_quant_start=10.937778;Kurtosis_quant_stop=5.641889;SVTYPE=INS;SUPTYPE=AL;SVLEN=203;STRANDS=+-;STRANDS2=18,17,18,17;RE=35;REF_strand=50,60;Strandbias_pval=0.564738;AF=0.241379	GT:DR:DV	0/0:110:35
chr20	18253821	69494	N	AACATTTACCACCTCCGTCTCTTTTTTGGTTTTTTTTTTTTTGTTTT	.	PASS	PRECISE;SVMETHOD=Snifflesv1.0.12;CHR2=chr20;END=18253832;STD_quant_start=1.677741;STD_quant_stop=4.509250;Kurtosis_quant_start=9.292819;Kurtosis_quant_stop=7.798834;SVTYPE=INS;SUPTYPE=AL;SVLEN=35;STRANDS=+-;STRANDS2=27,27,27,27;RE=54;REF_strand=52,55;Strandbias_pval=0.869271;AF=0.335404	GT:DR:DV	0/1:107:54
chr20	18270324	69495	N	AAAAATTTTATTAGTTATAAATCGCAGCAATCTGGGTAGGTGTGTTTGTTTTTTTTTTGTTTTTGAATAAAAATAACCACAGGGTTAGTTTTTT	.	PASS	PRECISE;SVMETHOD=Snifflesv1.0.12;CHR2=chr20;END=18270328;STD_quant_start=1.176697;STD_quant_stop=2.433737;Kurtosis_quant_start=5.699485;Kurtosis_quant_stop=0.798364;SVTYPE=INS;SUPTYPE=AL;SVLEN=88;STRANDS=+-;STRANDS2=14,12,14,12;RE=26;REF_strand=55,50;Strandbias_pval=1;AF=0.198473	GT:DR:DV	0/0:105:26
chr20	18271318	69496	CATATTTTATTTTATTTATTTATTTATTTATTTTTTTTTTATAATTTTTATTTTATTTTATTTATGATAGTCACACAGAGAGAGAGAGAGAGAGGCAGAGACACAGGCAGAGGGAGAAGCAGGCTCCATGCACCGGGAGCCCGACGTGGGATTCGATCCCGGGTCTCCAGGATCGCGCCCTGGGCCAAAGGCAGGCGCCAAACCGCTGCGCTACCCAGGGATCCCCTTTTG	N	.	PASS	PRECISE;SVMETHOD=Snifflesv1.0.12;CHR2=chr20;END=18271550;STD_quant_start=2.309401;STD_quant_stop=2.415229;Kurtosis_quant_start=3.986554;Kurtosis_quant_stop=-1.923048;SVTYPE=DEL;SUPTYPE=AL;SVLEN=-232;STRANDS=+-;STRANDS2=15,9,15,9;RE=24;REF_strand=54,47;Strandbias_pval=0.497315;AF=0.192	GT:DR:DV	0/0:101:24
chr20	18302763	69497	N	TGTTTTTTTTTTTCCTTGTCCCCCCCTTCCCCCCCCCCCCCCCCTCCCCCCCCCCCCCCCCCCTTTTCCCCCCGTACCCACCCCGCCCCCCCCCCCCCCCCCCCCCCCCCCCCCCCCCCCCCCCCCCCCCCCCACCCCTC	.	FAIL_NOTPRECISE	IMPRECISE;SVMETHOD=Snifflesv1.0.12;CHR2=chr20;END=18302793;STD_quant_start=19.021041;STD_quant_stop=45.650849;Kurtosis_quant_start=3.702068;Kurtosis_quant_stop=0.135946;SVTYPE=INS;SUPTYPE=AL;SVLEN=66;STRANDS=+-;STRANDS2=10,2,10,2;RE=12;REF_strand=29,32;Strandbias_pval=0.0286323;AF=0.164384	GT:DR:DV	0/0:61:12
chr20	18308260	69498	AGGGATCCCTGGGTGGCGCAGCGGTTTGGCGCCTGCCTTTGGCCCAGGGCGCGATCCTGGAGACCCGGGATCGAATCCCACATCGGGCTCCCGGTGCATGGAGCCTGCTTCTCCCTCTGCCTGTGTCTCTGCCTCTCTCTCTCTCTGTGACTATCATGAATAAATAAATAAAATCTTTAAAAAAAAAAAAAAAAGAAAAAGAAAAAAAA	N	.	PASS	PRECISE;SVMETHOD=Snifflesv1.0.12;CHR2=chr20;END=18308469;STD_quant_start=2.022600;STD_quant_stop=2.315953;Kurtosis_quant_start=-1.678276;Kurtosis_quant_stop=-1.845862;SVTYPE=DEL;SUPTYPE=AL;SVLEN=-209;STRANDS=+-;STRANDS2=14,9,14,9;RE=23;REF_strand=42,43;Strandbias_pval=0.356917;AF=0.212963	GT:DR:DV	0/0:85:23
chr20	18321234	69499	N	TTCTTAGTCATTCTTCTTTCTTTTCCTTCTTTCTTTCTGTCTTTTTCTTTCCTTCTTTC	.	FAIL_NOTPRECISE	IMPRECISE;SVMETHOD=Snifflesv1.0.12;CHR2=chr20;END=18321240;STD_quant_start=26.151482;STD_quant_stop=35.094159;Kurtosis_quant_start=-1.101534;Kurtosis_quant_stop=-1.463919;SVTYPE=INS;SUPTYPE=AL;SVLEN=57;STRANDS=+-;STRANDS2=14,0,14,0;RE=14;REF_strand=46,49;Strandbias_pval=0.00021067;AF=0.12844	GT:DR:DV	0/0:95:14
chr20	18337698	69500	N	TTCCAACTTTCTGCCCGAAATTCCATTCACACAAGGCTTAGTCACCGAGCAGCGTCCAACACAATCCTATTATCCAGGCTGTTCCTTGCCCTTGTAGATATCTGCCTGGACCTGTCATAATTTAATGCATAACCAGGTACAGGTACGATTACTGGAAATCTAAGAGTTCTCCCATGATGCCTAGAACAGCCCTCTGTTCAGCAGAGAAAATGACACAAAAGTTCGAGATATTGCACGTTTGATTAATAAAGCAATCTTTTTAAAGGCTTTCGCCATGTCTTCTATGTACGGTGAGGGGACTCGGCAGAAGAGGCCAAATGCAACCACTGCATTTCTTATTCATGACTCCGTTTTGCCTCAATCACTACATCTCTCATCTTCTGCTACCATTGTCCTAACTATTTAAATCCAATAGTGGGATATCTCCCCAACTGACATATGCATGAATCTGA	.	PASS	PRECISE;SVMETHOD=Snifflesv1.0.12;CHR2=chr20;END=18337697;STD_quant_start=0.000000;STD_quant_stop=5.767726;Kurtosis_quant_start=2.156080;Kurtosis_quant_stop=6.515936;SVTYPE=INS;SUPTYPE=AL,SR;SVLEN=456;STRANDS=+-;STRANDS2=28,33,28,33;RE=61;REF_strand=37,45;Strandbias_pval=1;AF=0.426573	GT:DR:DV	0/1:82:61
chr20	18361510	69501	N	AGGAGGGATGGGGCAATATGGGGAAGTAGTCGGGTCTCCAATTATACCTGATTCCACCACATTACCTAGAAAACCTCAACTTATCTGAAAATCATGAATTCGGCCTAGCCCCCCCCTGAAGAATTACAGAGTAACACCCTGGAAGCACCAGTTGAGAAAGTTCCGCGCTTCTATCCAGTACAAACTGCTTTTTGGCCATCTGCACTGAGCAAAATGACGAGAACGGAAAACCTCACCCTCAAAAGAAAGAATCCAGAAGAAACATCCTCCTCCCACCGAGTTACAAAACTCTGGATTACCCTTCATGTCAGAACGCCAATTCAGCAGCACTATTTACAAGCTACTGGTGGCTCTAGAAAAAAAGCATAAAGGACTCAAGAGGACTTCATGACGCAGAATTTAGAGCTAATCAGGCCCGAAATTAAACATCACTTGAATGCAGATGCACAATCCCAAACTAGAAGTCTAACGCACGAGGGTTAACGAGGTGGCAAGAACGAGTGAGTGTACATAGAAGACAGGATCGCATAAGAGTAGAAAACTGATGAACAAAGAGACAAACAATTTAAAAGGACCATGAAGATGTCATAGGGAACTCACCGACAGCCTGAGGAAGAAAAACCTACGTTTTAATTGGTGGTTCCGCGGCTCGTGCTGAAAGGGACCGAGGGCCAGAAATGTATTTGAAACAAATTTCTAGCTGAAAAAACCTTCCTCATCTGGAAGGGAACAGGCATATTCCCATCCAGGAACTAGAGAGATCCCCCCCTAAACATCAATAAAAACCATTCAACACCTCGGACATCTATAGTGAAGCTTGCCAAATCCAAAGATAAGAGCAGATCTTCAAGCAGCAAGCGCCAGAAAAATCCCCTGACCTTTTATGGGGAGGAGTCTTTAGGTTCACAGCCGACCTCTCCACAGAGACTCGGCAGGCCGCAAGGGCTCGGCCAGGATATTATTCAGGCGTCCTCTCTAAATGAGAAAGAACATGCCAACCAAGAATACTTTATCCAGCAAGGCTCTCATTCAAAATGAAGTGAGAGATAAAGAGCCTCCCAGCCAGGCAGCAACTAAAAGAATATGTGACCTCCAAACCAGCTCTGCAAGAACTTTTAATCGCGTTTAGGACTCTAAAATTCCCCTTTAAGAAGAAGTTAGTGGAACATTCACAAAAACAATGACTGAATAGTTATCATGATGACACTAAATTCATATCTTCAATAGTAACTTGTGAATGTGCCGGGGCTTACTGACCCATCAAAAGGACGCAGGGTTTCAGACTGCGTAAAAAAGCAGGACCCATTATTTTGCTGTCTCAAGAGACTCTTTTAGACAGAAAGGACACCTACAGCCTGCGAAAATAAAGGTTGGGAGAACATTTACCATTCGAATAGTCCTCAAACGAAAGCAGGAGTAGCCATCTCCCTTATATCCGATAAACTTAAAAATTACCCCAAAAGACTGTAGTGAGATCTGAAGAGGACACTATATTTCATACTTAAAGGATTCTATTCCACAAGGAGGACTTAACAATCTCATATATATGCCCCGAATGTTGGCGCCTGCCAAATATATAATCAATTTATTTAACCAAGTGAAGAAATCCTTAGATAAAATACACTATACTTGGTTGACTTCCAATCTAGCTCTTTCTTATACTCGATAGTCTTCTCAGCAAACCTCTCCAAAGAAACGAGAGCTTTAAATGATACTACTGGGTACAGATGATTTCACAGATATCTACAGAACTTCACATCCAAACTCAACTTGGCGTTACACATTTCTTCTCATTGCCCACGGAACTTTCTCCAGGCATAGACCATACCCTATTTGGGTCACAAAAAAAAACACAAAAACAATTTGGGTTCTGAACCGATACCAAAGATTTTGGGATCGTCCCCTGCATATTTCAGACCTCAATGCCTTGAAAAATCAGCACTAAATCACAAAAACAAGAAGTTGGACGGACCTCAAATACTGGAGGTACTGGACCATCCTGCTAAAAGATGAAAGGGTCAACCCAGCAAATTACGGAAGAACTTAAAAAGATTCATTGGAAATCTTAATGATGAATTGAAGCATACAACATCCAAATCTGGGATGCAGCAAAAGCAGTCCTACGGGGGAAATACATCGCAATACTAAGCATCCATTCAAACAATGGCGAAAAACTCAAATACAAAAGCCTACACTTACAACATAAAGGAGCTAGAGAACCAACAGCACATAGATCCTACCCCAAGAGAAGAAGGGAGTTAAAAAAGATTCGAGCAGAACTCAACGAAATCGAGACCCGAAGACCTGGGAACAGATTCAACAGAACCAGAGTGCTTCTTCGACAGAATTAATAAGATAGATAAACCCTTAGCCAACCTTATTTAAAAAGAAGCGAGAGAAGACTCAAATTACTAAACCAGAATGAGGAAGGAGAGATCACTACAACAACCAATCGGAAATCGCAACGATTGTAAAAACATATTATGACAGCCTATATTGCAATAACATAGGCAATCTAGGCGAAATGGACGCATTCCTGGGGAAAGCCACAAACTACCAAAAACTGGAAACAGGAGAAATAGAACAACCTTAACAGGACCCATAACCAGGGAGGAAATTTGCACAGTCATAAAAACCTCCCAAGACACACAGCGTCCAGGGCCAGATTGGCTTTCCCTGGGGAATTTTTTCAAACGTTTTTAAAGAAGAAACCATACCTATTCTTCCTTAAAGCTGTTTGGAACGATTAGAAAGAGATGGAAGTAATTCCACATTCGTTCTATGAGGCCGCTCACCTAATTCAAAACCAGACAAAGGACCCCACCCAAAAGGAGAATTACAGACCAATATCCCTGTATGCCCATGGAGCCAAAACTTCTCAACAAAGATGCTGGCCAATCGGATCAACACTACCATTAAGAAAATTATTCACCTGACCAAGTAAGATTTATCCCTGGGACACAAGGCTGGTTCAACACCCCAAACAATCAATGTGATTTTTTCATCATATCATCCCGAGAAAACCAAGAGAACCATAGGATCCTCTCATTAGCGCAGAGAAAGCATTTGACTAACATACAGCATCATTCCTGATTCAACATCTTCAGAGTGTACGGGTATAGAGGGAACATTCCTCGACATCTTAAAAGCATATATGCAAAAGCCCACCCGCCAACTATCACTTCTCAATGGCGGAATCACTGGGAGCCTTTCCCCTAAGCTCGGAACAAGAACAGTATTCCACTCTCATCACTGCTGTTCTGTTCAACATCAGCTACTGGAAAGTCCAGCCTCAGCAATCAGACAACCACAAGACTTAAAGGCATTCAAATTGGCAAAGAAGAGTCAAAACTCTCCCTCTTCGCCGATTACACGATACTCTACATAGAAACACCCACCAAGCCTCACCCCCAAGATTGCTAGAACTCATACAGCAATTTGGTAGCATGGCAGGATACAAAACCAATGCCCAGCATCAGTGGCATTTCTATACCACTAAAATGAGCCTGAAGAAGAAGAGAAATTAAGAGGGTCAATCCCATTTACATTGCCACCCAAAAGCATACGATACTAGGATAAAAACTATACAAAAGAGCGTAACAAGGATCTATACCTCAAAACTATAGGAACACTTTGAAAGAAATTGAGGACGACACAACGAATGGAAACAATATCATGCACATGGCATTGTCAGAATTTTAATATTGTGAAAATGTCATGCTTACCCAGGGGCAATAACACGGTTTAATGCAATCCCCTATCAAAATCACCATGGCCTTTCTTCAGAGAAAGTTAGAACAATAATTTATTTTAAGATTTGTGTGGAATCAGAAAAGACCCCGAATAGCCCAGCGGGAAATTTTAAAAAGAAATACCCATTCTGGGGGCATCACAATGCCAGATTTCAGGTTTTACATTACAAAAGCTGTGATCATCCAATACAGTTTGGTACTTGCACAAAAACAGACGACATAGACAGTGTGGAACAGAATAGAGAACCCAGATAGTTGACCCTGAACTTATGGTTCATACTTAACATCGATAAAGGAGGAAAAGACTCCATTGGAAAGCAAGACCGTTCTCTCCATAAAATGGTGCTGGGGGCACATTGCACATCACATGCAGAGAATGAAACTAGGACCACTCTCCCACATCACCTAACACAAAGCTAAACTCAAATGGAATGAAAGATTAAATGTGAGACAAGGATTCCATCACAACTCCTAGAGCAGACACAGGCAACCCCCTGTTTGAACTTCGGCCATAGATAAACTCCCCTTCTTGCAAGATACATCCACGAAGGCAAAAAGAACAAAAGCAACAATGAACTATTTGGCCTTCATCAAGATAAGAACTTTGCCCAGCAAAGGTATACCAGTCAACAAAAACTCAAAGACAACCTACCGAATTGCGGAAGATATTGCAAATGAGATATTTCAATATAAGGGCCTAGTTTCAAGCATCTATAAAGAACTTATTACACTCAACACCAAGAAACAAACAATCCAATCATGAATGGGCCAAAAGACATGAACAGAAAATCTCACAACGGAAGACATTAGACAGGCCCACATGCATATTGAGAAAATGCTCTGCATTCACTTCGCCATCAGTGAAATACACAATTCAAAACCACACTGAGATACCACCTCATACGTGATAATGGGGAAAATTAAAAAACCCCCCTCCAAAAGGGGGCCCCGGCGGGGCCAGGGGGGGAAACTATAAAAAACAACCACCCCACAAAAAAAAAAACCCCCCCCCCCACAAGAAAACAAAAAATGTTGGGAGGATGCGGAGGAAAAGGACCCTATACTAATGTTGGTGGGAAGTGAATCTGGTGCAGCCACTCTGGAAAACTGCTGTGGAGGTTCCTCAAAGAGGTTAAAAACGACCGCCCTACGACTCAGCAATTGCCATGTTGGGAATTTACCCCAAAGCTTACAGATGCAATGAAACGCCGGGACACCTGCCACCTCTGATGTTTCTAGCAGCAATGGCCACGATAGCCAAACTGTTGGATAGCGAGCCTCGGTGCTCCAACGAAAGCTGCATGGAAATAACAGAAGATTGTTTGGTTTTACTGATACAATGGAATATTACTTCAGCTCTTTAGAAATGACAAATACCACCCATTTGCTTCCACGTGGATGAACTGGAGGGTATTCTGCGAGTGATGGTACGTAGTGGAGAAGACAACATATATGTTCTCATTATTTGGGGGAATCTAAATAATAGTGAAAGGGAATACTAAGCGGAAGGGAGACGTAAATGTGGGCGAAATCTCAGAAAGGCGAGACAGCCCGTAGACTGCTAACTCTGGGAAACGAACTAGGGGTGGTTGGACGGGGAGAAGGCGGGGGGTGGGATGTGATCTGGGGACGGGCCCACTGGGTGTATTCTGTCTCGTTAGTAAATTGCCACCAATAAAAAATAATTAAAAATAACTAAAATAAACTAAACGTCTACCTT	.	FAIL_NOTPRECISE	IMPRECISE;SVMETHOD=Snifflesv1.0.12;CHR2=chr20;END=18361509;STD_quant_start=0.277350;STD_quant_stop=63.913403;Kurtosis_quant_start=8.424075;Kurtosis_quant_stop=-0.487065;SVTYPE=INS;SUPTYPE=AL,SR;SVLEN=5406;STRANDS=+-;STRANDS2=11,15,11,15;RE=26;REF_strand=48,48;Strandbias_pval=0.515178;AF=0.213115	GT:DR:DV	0/0:96:26
chr20	18365990	69502	ATATATATATATATATATATATATATATATAT	N	.	PASS	PRECISE;SVMETHOD=Snifflesv1.0.12;CHR2=chr20;END=18366022;STD_quant_start=1.500000;STD_quant_stop=1.172604;Kurtosis_quant_start=-1.570604;Kurtosis_quant_stop=-1.634902;SVTYPE=DEL;SUPTYPE=AL;SVLEN=-32;STRANDS=+-;STRANDS2=15,18,15,18;RE=33;REF_strand=49,46;Strandbias_pval=0.68651;AF=0.257812	GT:DR:DV	0/0:95:33
chr20	18371361	69503	N	AAAGAAGAAGAAGAGAAAAAAAAGAAGAAGGAATAGC	.	FAIL_NOTPRECISE	IMPRECISE;SVMETHOD=Snifflesv1.0.12;CHR2=chr20;END=18371369;STD_quant_start=10.715059;STD_quant_stop=16.083765;Kurtosis_quant_start=2.765818;Kurtosis_quant_stop=-0.342734;SVTYPE=INS;SUPTYPE=AL;SVLEN=56;STRANDS=+-;STRANDS2=12,21,12,21;RE=33;REF_strand=45,40;Strandbias_pval=0.1504;AF=0.279661	GT:DR:DV	0/0:85:33
chr20	18410271	69504	N	TAAACGGAAAACTTAAGGGATCCCTGGGTGGGCAGCGGTTTGGCGGCCTGCATTTGGCCCAGGGAGTGATCCCTGGAGACCCGGGATCGAATCCCATGTCGGGTCCCGGTGCATGGAGCCTGCTTCTCCTCTGCCTTGTGCTCTCTGGCTCTCTCTCTCCTTTCTCTCTGTATGGCATCATAAATAAATAAAAATTTAAAA	.	PASS	PRECISE;SVMETHOD=Snifflesv1.0.12;CHR2=chr20;END=18410275;STD_quant_start=2.236068;STD_quant_stop=3.346640;Kurtosis_quant_start=4.128772;Kurtosis_quant_stop=0.790626;SVTYPE=INS;SUPTYPE=AL;SVLEN=202;STRANDS=+-;STRANDS2=9,12,9,12;RE=21;REF_strand=49,47;Strandbias_pval=0.631052;AF=0.179487	GT:DR:DV	0/0:96:21
chr20	18423221	69505	N	TCCAAAAAAAAAAAAAAAAAAAAAAAGAATGCA	.	PASS	PRECISE;SVMETHOD=Snifflesv1.0.12;CHR2=chr20;END=18423222;STD_quant_start=3.162278;STD_quant_stop=5.567764;Kurtosis_quant_start=2.445445;Kurtosis_quant_stop=2.791189;SVTYPE=INS;SUPTYPE=AL;SVLEN=37;STRANDS=+-;STRANDS2=7,7,7,7;RE=14;REF_strand=48,38;Strandbias_pval=0.775564;AF=0.14	GT:DR:DV	0/0:86:14
chr20	18442330	69506	TTTCAGGAAAATTTGAATTCGAATGCTGCAACTCTTTCATTTCCTGGTGACTATGCCCTTCTTTCCTGGTGTGATACAGTGATTAAGAATACCTATT	N	.	FAIL_NOTPRECISE	IMPRECISE;SVMETHOD=Snifflesv1.0.12;CHR2=chr20;END=18442427;STD_quant_start=16.079231;STD_quant_stop=15.696337;Kurtosis_quant_start=-2.052387;Kurtosis_quant_stop=-2.146963;SVTYPE=DEL;SUPTYPE=AL;SVLEN=-97;STRANDS=+-;STRANDS2=26,23,26,23;RE=49;REF_strand=63,51;Strandbias_pval=0.864321;AF=0.300613	GT:DR:DV	0/1:114:49
chr20	18447685	69507	N	AATCTTTCCGGGATCCCGGGTGCGCGCAGCGGTTTTTTGGCGCCTGCCTTTGGCCCCAGGGCGCGATCCTGGAGACCCGGGATCGATCCCACATCGGGCTCCCGGTGCATGGCGCCTGCTTCTCCTTGCCTGTGTCTCTGCCCTCTCTCTCTCTCTGGACTATCATAAAAAAAAAAAAACAAAAAAAAAAAAAAAAAAAAAAAAT	.	FAIL_NOTPRECISE	IMPRECISE;SVMETHOD=Snifflesv1.0.12;CHR2=chr20;END=18447685;STD_quant_start=5.347897;STD_quant_stop=11.523888;Kurtosis_quant_start=0.350807;Kurtosis_quant_stop=1.970223;SVTYPE=INS;SUPTYPE=AL;SVLEN=205;STRANDS=+-;STRANDS2=9,7,9,7;RE=16;REF_strand=54,42;Strandbias_pval=1;AF=0.142857	GT:DR:DV	0/0:96:16
chr20	18462876	69508	N	TTTTTTTTTTTTTTTTTTTTTTTATTTTTTTTTATAAATTTTTTTATTTATTTATGATATCAGCAGAGAGAGAGAGAGAGAAGGGCAGAGACATAGGCAGAGACATAGGCAGAGGAGAGGGAGAAAGCAGGCTTCATGCGCCGGAGACCCGACGTGGGATTGCGAGTCCCGGTATCCAGGATCGCGCCCTGGGCCAAAGGCAAGGCGCGAAACCGCTGGTAGCCACCGCCAGGGGAGCCCAATCCCTTATCAGTTTTTC	.	PASS	PRECISE;SVMETHOD=Snifflesv1.0.12;CHR2=chr20;END=18462876;STD_quant_start=5.380520;STD_quant_stop=6.715653;Kurtosis_quant_start=7.756127;Kurtosis_quant_stop=0.441335;SVTYPE=INS;SUPTYPE=AL,SR;SVLEN=245;STRANDS=+-;STRANDS2=18,22,18,22;RE=40;REF_strand=55,59;Strandbias_pval=0.854199;AF=0.25974	GT:DR:DV	0/0:114:40
chr20	18466923	69509	TAAAGAATGTTCTGTGAAAAAAAAAAAAAAAAA	N	.	PASS	PRECISE;SVMETHOD=Snifflesv1.0.12;CHR2=chr20;END=18466955;STD_quant_start=1.274755;STD_quant_stop=1.172604;Kurtosis_quant_start=-1.347442;Kurtosis_quant_stop=-1.340694;SVTYPE=DEL;SUPTYPE=AL;SVLEN=-32;STRANDS=+-;STRANDS2=19,13,19,13;RE=32;REF_strand=53,48;Strandbias_pval=0.545723;AF=0.240602	GT:DR:DV	0/0:101:32
chr20	18502581	69510	ACGAAATCATGTTTTTTTTTTTTTTTTTTTTTTT	N	.	PASS	PRECISE;SVMETHOD=Snifflesv1.0.12;CHR2=chr20;END=18502615;STD_quant_start=2.960263;STD_quant_stop=2.969140;Kurtosis_quant_start=-1.935845;Kurtosis_quant_stop=-1.846078;SVTYPE=DEL;SUPTYPE=AL;SVLEN=-34;STRANDS=+-;STRANDS2=33,43,33,43;RE=76;REF_strand=57,60;Strandbias_pval=0.554975;AF=0.393782	GT:DR:DV	0/1:117:76
chr20	18521839	69511	N	AACGAAGAAAAGACAACGCGAGAAACGAAGAACGAAAGAAAGAAGAAGAAAGAAAGAAAAAGGAAGAAGACACGC	.	FAIL_NOTPRECISE	IMPRECISE;SVMETHOD=Snifflesv1.0.12;CHR2=chr20;END=18521877;STD_quant_start=12.578326;STD_quant_stop=12.224098;Kurtosis_quant_start=-0.946774;Kurtosis_quant_stop=-0.686469;SVTYPE=INS;SUPTYPE=AL;SVLEN=39;STRANDS=+-;STRANDS2=5,25,5,25;RE=29;REF_strand=41,47;Strandbias_pval=0.00446208;AF=0.247863	GT:DR:DV	0/0:88:29
chr20	18539320	69512	CAAGCACTACAGGAGCACAGAGGGGGATGGATATTGAGAATATAGTCATTGGATGTGTTCATTCATATAACAAATGTAGATTAAGTAGTCTTCCTATGTGCCCAGCACTATGCTACACAATAAATCTGATGAAAAACCTTGGACTGGTAAACGGTAAAATGGTAAAAAAAAAAGGAGTATCATTTTCTTGAAACAACTTTAATTTCTGTTCAAATACATTCCTTCCAGATCTATTAACTTCTGCATTGTATACTCCCACGGGAGCCCGACGTGGGACTCAATCCCAGGTCTCCAGGATCACGCCCTGGGCCAAAGGCGGCGCTAAACCACTGAGCCACCTGGGCTGCCCCATCTGAAAGTTTTGACTGAAGCTAGAACATCTGCTTTCAAGATAGCCCCTCATGTAATGATTGTCAGGAGGGTTCAGTTATCCAATGACTGTTTCTGAGAGATCCCAGTGCCTTACC	N	.	PASS	PRECISE;SVMETHOD=Snifflesv1.0.12;CHR2=chr20;END=18539793;STD_quant_start=0.447214;STD_quant_stop=0.316228;Kurtosis_quant_start=-0.832479;Kurtosis_quant_stop=3.842982;SVTYPE=DEL;SUPTYPE=AL;SVLEN=-473;STRANDS=+-;STRANDS2=11,5,11,5;RE=16;REF_strand=37,35;Strandbias_pval=0.271094;AF=0.181818	GT:DR:DV	0/0:72:16
chr20	18544086	69513	ACACGGCCTAGCTTTCACTCTTCCCATCTCCACAGCTATGTTTAGTACCAAGCATCTATATAGGTGTTTAACAAGGAAAACAGAGCCAATGAGCAAGCAAATATAATGTCCTGTGTTTGACACTTCCAAGACATGATGGCTGGTCTATTTAACCAAAATTCTTGAAACTGGATCCACATCTTTAGTAAAGAGC	N	.	PASS	PRECISE;SVMETHOD=Snifflesv1.0.12;CHR2=chr20;END=18544285;STD_quant_start=0.000000;STD_quant_stop=0.000000;Kurtosis_quant_start=2.679243;Kurtosis_quant_stop=6.176852;SVTYPE=DEL;SUPTYPE=AL;SVLEN=-199;STRANDS=+-;STRANDS2=15,9,15,9;RE=24;REF_strand=41,36;Strandbias_pval=0.486235;AF=0.237624	GT:DR:DV	0/0:77:24
chr20	18552110	69514	AGGCCGGGATCCCTGGGTGGCGCAGCGGTTTGGCGCCTGCCTTTGGCCCAGGGCGCGATCCTGGAGATCCGGGATCGAATCCCATGTCAGGCTCCCGGTGCATGGAGCCTGCTTCTCCCTCTGCCTGTGTCTCTGCCTCTCTCTCTCTCACTGTGTGCCTATCATGAATAAATAAAAAATTTAAAAAAAAAAAAAAAAAAAAAAACAAAAAAAAAAAAATAAAGCTG	N	.	PASS	PRECISE;SVMETHOD=Snifflesv1.0.12;CHR2=chr20;END=18552336;STD_quant_start=1.965215;STD_quant_stop=1.973969;Kurtosis_quant_start=-0.932260;Kurtosis_quant_stop=0.300014;SVTYPE=DEL;SUPTYPE=AL;SVLEN=-226;STRANDS=+-;STRANDS2=30,29,30,29;RE=59;REF_strand=47,43;Strandbias_pval=1;AF=0.395973	GT:DR:DV	0/1:90:59
chr20	18553914	69515	N	AGACAGACAACAGAACCAAGAAAACAGCAAGAAACGACCTAAGAGACC	.	FAIL_NOTPRECISE	IMPRECISE;SVMETHOD=Snifflesv1.0.12;CHR2=chr20;END=18553932;STD_quant_start=7.727502;STD_quant_stop=16.331390;Kurtosis_quant_start=5.240016;Kurtosis_quant_stop=0.834865;SVTYPE=INS;SUPTYPE=AL;SVLEN=32;STRANDS=+-;STRANDS2=9,21,9,21;RE=29;REF_strand=50,49;Strandbias_pval=0.060359;AF=0.226562	GT:DR:DV	0/0:99:29
chr20	18556462	69516	NNNNNNNNNNNNNNNNNNNNNNNNNNNNNNNNNNNNNNNNNNNNNNNNNNNNNNNNNNNNNNNNNNNNNNNNNNNNNNNNNNNNNNNNNNNNNNNNNNNNNNNNNNNNNNNN	N	.	FAIL_GAP	PRECISE;SVMETHOD=Snifflesv1.0.12;CHR2=chr20;END=18556551;STD_quant_start=0.000000;STD_quant_stop=6.592808;Kurtosis_quant_start=1.604834;Kurtosis_quant_stop=1.197914;SVTYPE=DEL;SUPTYPE=AL;SVLEN=-89;STRANDS=+-;STRANDS2=39,48,39,48;RE=87;REF_strand=40,48;Strandbias_pval=1;AF=0.497143	GT:DR:DV	0/1:88:87
chr20	18571505	69517	AAAAAAAGAAAGAAAGAAAAAGAAAAAAGAAACAGGACCTCAAACTCAAATACCAATGGCAGAAAAAGAAAAAAGAAACAGGACCTCAAACTCAAATACCATAGAAATAGGACCTCAAAAAAAAAAAAAAAG	N	.	PASS	PRECISE;SVMETHOD=Snifflesv1.0.12;CHR2=chr20;END=18571636;STD_quant_start=4.070802;STD_quant_stop=3.154739;Kurtosis_quant_start=-1.018884;Kurtosis_quant_stop=-1.618151;SVTYPE=DEL;SUPTYPE=AL;SVLEN=-131;STRANDS=+-;STRANDS2=22,21,22,21;RE=43;REF_strand=41,38;Strandbias_pval=1;AF=0.352459	GT:DR:DV	0/1:79:43
chr20	18576464	69518	TGGAGACCCGGGATCGAATCCCACATCGGGCTCCTGGTGCATGGAGCCTGCTTCTCCCTCTGCCTGTGTCTCTGCGCCTCTCTCTCTCTCTGTGACTATCATAAATAAATAAAAATTTTAAAAAAAAAATTAGAGCAGGGATCCCTGGGTGGCGCAGCGGTTTGGCGCCTGCCTTTGGCCCAGGGCGCGAT	N	.	FAIL_NOTPRECISE	IMPRECISE;SVMETHOD=Snifflesv1.0.12;CHR2=chr20;END=18576654;STD_quant_start=28.602979;STD_quant_stop=24.679687;Kurtosis_quant_start=-1.585552;Kurtosis_quant_stop=-2.089753;SVTYPE=DEL;SUPTYPE=AL;SVLEN=-190;STRANDS=+-;STRANDS2=28,18,28,18;RE=46;REF_strand=43,25;Strandbias_pval=0.8453;AF=0.403509	GT:DR:DV	0/1:68:46
chr20	18580479	69519	AAAGAAAGAAAGAAAGAAAGAAGAAAGAAAAAGAAAGAAAGAAAGAAAGAAAGAAAGAAAGAAAGAAA	N	.	FAIL_NOTPRECISE	IMPRECISE;SVMETHOD=Snifflesv1.0.12;CHR2=chr20;END=18580552;STD_quant_start=17.148048;STD_quant_stop=20.539934;Kurtosis_quant_start=-1.841403;Kurtosis_quant_stop=-2.113799;SVTYPE=DEL;SUPTYPE=AL;SVLEN=-73;STRANDS=+-;STRANDS2=22,14,22,14;RE=36;REF_strand=38,44;Strandbias_pval=0.164286;AF=0.305085	GT:DR:DV	0/1:82:36
chr20	18582408	69520	N	TTTGGAGAGTTAGCTTTTTTTTTTATCAAAATTGTTTATAAAAAGAACCTTTTTTGGACTTGATAAGTTTTTTAATAATCCCTGACTTGACAAAGAGTGGCAAAGTTTTTTTAATTTTTATTTTTAATTATATCAGTGGAGAGTCATAAATTCATAAAGCTTTGATTTTATAAAGTCAATCATTCCTAAAAAAAAAAAAATGAAACAATTTTTGTCAATAATGGATGCAAAATATTAAGGAAATCAGGTCCCTGATGTTTGCAAGTTTGTTCAGTTTTGTTTAGAAAATGGTGTTTAGATATGTTTTGGGAACATTAGGAGAATCTACTTTTTTTCAAACCACAAATGGGAATAGACGCTAAATAAAAATCAATAATTGCCATAAAAAAATAATACAGTTAATTAGAAGGTGCTTTAAGATATATAGTAAATTTCAAAAACTTCGAATAAAAAAAATCAAGGTATCTACTTTAGATCCAGTTGTAATATGGGGATTAGACAATTGATATGACAAAAATGTATAGATAGCTATGATTGAATGAAAGGCATTATTATTAAGTTGAACTTCAACCTAATTTGTTTTTTTATTTAACCTTACAGTGTAGCTAGCAGTGGGAATGTATTAGCTGGTCTATGTGACTGACCGGTTGTAATTTCTATGGGACCAAGTGTGGACGCCTACGAGATATGACACTTTATGTCAACATCTATTGCATTTTGATTTTGGAC	.	FAIL_NOTPRECISE	IMPRECISE;SVMETHOD=Snifflesv1.0.12;CHR2=chr20;END=18582410;STD_quant_start=3.464102;STD_quant_stop=182.874821;Kurtosis_quant_start=5.570887;Kurtosis_quant_stop=-0.513216;SVTYPE=INS;SUPTYPE=AL,SR;SVLEN=1329;STRANDS=+-;STRANDS2=6,6,6,6;RE=12;REF_strand=9,14;Strandbias_pval=0.721023;AF=0.342857	GT:DR:DV	0/1:23:12
chr20	18584099	69521	N	GTTATGGTAGGTTTTTTTTTTTGTTTTAAGTCAATA	.	PASS	PRECISE;SVMETHOD=Snifflesv1.0.12;CHR2=chr20;END=18584099;STD_quant_start=2.287087;STD_quant_stop=2.148345;Kurtosis_quant_start=4.152677;Kurtosis_quant_stop=3.783401;SVTYPE=INS;SUPTYPE=AL;SVLEN=35;STRANDS=+-;STRANDS2=14,12,14,12;RE=26;REF_strand=41,48;Strandbias_pval=0.511272;AF=0.226087	GT:DR:DV	0/0:89:26
chr20	18584393	69522	N	AAGGAAAAACTCTCATTAAAAAAAAAAAAAAAAAA	.	PASS	PRECISE;SVMETHOD=Snifflesv1.0.12;CHR2=chr20;END=18584403;STD_quant_start=1.732051;STD_quant_stop=4.618802;Kurtosis_quant_start=4.104327;Kurtosis_quant_stop=1.611671;SVTYPE=INS;SUPTYPE=AL;SVLEN=35;STRANDS=+-;STRANDS2=14,11,14,11;RE=25;REF_strand=41,47;Strandbias_pval=0.498106;AF=0.221239	GT:DR:DV	0/0:88:25
chr20	18622268	69523	GNNNNNNNNNNNNNNNNNNNNNNNNNNNNNNNNNNNNNNNNNNNNNNNNNNNNNNNNNNNNNNNNNN	N	.	FAIL_GAP	PRECISE;SVMETHOD=Snifflesv1.0.12;CHR2=chr20;END=18622331;STD_quant_start=0.000000;STD_quant_stop=2.578985;Kurtosis_quant_start=11.496877;Kurtosis_quant_stop=1.821221;SVTYPE=DEL;SUPTYPE=AL,NR;SVLEN=-63;STRANDS=+-;STRANDS2=45,42,45,42;RE=87;REF_strand=45,43;Strandbias_pval=1;AF=0.497143	GT:DR:DV	0/1:88:87
chr20	18635445	69524	ATATCCGTACCCTTGGGATCCCTGGGTGGCGCAGCGGTTTGGCGCCTGCCTTTGGCCCAGGGCGCGATCCTGGAGACCCGGGATCGAATCCCACATCGGGCTCCCTGCATGGAGCCTGCTTCTCCCTCTGCCTATGTCTCTGCCTCTCTCTCTCTCTCTGTGACTATCATAAATAAATAAAAAATTAAAAAAAAATTA	N	.	PASS	PRECISE;SVMETHOD=Snifflesv1.0.12;CHR2=chr20;END=18635642;STD_quant_start=3.721042;STD_quant_stop=3.430631;Kurtosis_quant_start=-1.738342;Kurtosis_quant_stop=-1.932816;SVTYPE=DEL;SUPTYPE=AL;SVLEN=-197;STRANDS=+-;STRANDS2=12,14,12,14;RE=26;REF_strand=43,56;Strandbias_pval=0.827417;AF=0.208	GT:DR:DV	0/0:99:26
chr20	18635877	69525	N	ACTTGTCCTTTTGGGATCCTTGTTGGCGCAGCGGTTTATGGGGCCTGCTTTGGCCCAGGGCGCGATCCGGAGACCCGGGATCGAATCCCACGTCGAGCTCCTGGTGCATGCGAGCCTGCTTCTTCCTCGCCTGTGTTTCTCTGCCCTCTCTCTCTCTCTCTGTGTGGGACTATTCCTAAATAAATAAAAAAATAAAAAAAAACAA	.	PASS	PRECISE;SVMETHOD=Snifflesv1.0.12;CHR2=chr20;END=18635886;STD_quant_start=4.301163;STD_quant_stop=8.298020;Kurtosis_quant_start=-1.742531;Kurtosis_quant_stop=-1.732011;SVTYPE=INS;SUPTYPE=AL;SVLEN=205;STRANDS=+-;STRANDS2=13,16,13,16;RE=29;REF_strand=44,56;Strandbias_pval=1;AF=0.224806	GT:DR:DV	0/0:100:29
chr20	18636682	69526	N	CGCCTTTATTTTATTTTTTTTTAAAGATTTTATTTTTTAATTCTTATCTTTATGAACAGTCACACAGATAGAGAGAGAGAGAGGCAGAGACACAGGCAGAGGGAGAAGCCTGCTCCATGCACCGGGAGCCCGACGTCTGGTATCGATCCCCGTGTCTCAGGATCGCGCCCTGGGCCAAAGGCAGGCGCCAAACCGCTGGCCCACCCAGGGATCCCAAACTGCAG	.	PASS	PRECISE;SVMETHOD=Snifflesv1.0.12;CHR2=chr20;END=18636681;STD_quant_start=5.692100;STD_quant_stop=6.395311;Kurtosis_quant_start=-0.188612;Kurtosis_quant_stop=-0.386130;SVTYPE=INS;SUPTYPE=AL;SVLEN=226;STRANDS=+-;STRANDS2=4,8,4,8;RE=12;REF_strand=46,52;Strandbias_pval=0.541177;AF=0.109091	GT:DR:DV	0/0:98:12
chr20	18723976	69527	N	CACCCTTACCTTGTCTGGCTCCTGGGGTGGCCCGCCCGCGGTTTGGCGCCCTGCCTTTGGCCCTGGCGCTGCTCCTGGCGCCCCGGATCGCATCCCCCGTCCGGTCCCGGTGCCTGGCGCCTGCTTCTCCCTCTTCCTCTGTCTCTGCCTCTTTCTCCCTCTTCCTCTTGCCTTCCTCCCTACTCTCACACTTCAATCACCCACTCTGACACCCACCCCACCAAA	.	PASS	PRECISE;SVMETHOD=Snifflesv1.0.12;CHR2=chr20;END=18723977;STD_quant_start=4.753946;STD_quant_stop=7.778175;Kurtosis_quant_start=6.976614;Kurtosis_quant_stop=3.678617;SVTYPE=INS;SUPTYPE=AL;SVLEN=223;STRANDS=+-;STRANDS2=9,7,9,7;RE=16;REF_strand=59,56;Strandbias_pval=0.79318;AF=0.122137	GT:DR:DV	0/0:115:16
chr20	18723990	69528	N	GGGGATGCAGCGCTGGTGGTGCGGGGCAGCGGTTTGGCGCGCTGCCTTTGGGCGCCGAGGGCGCGATCCTGGAGACCCGTCGATGCAGGAATCCGAACGTCGATGGGCTCCCGGTGCATGGAGGGGGCCTGCTATCCCTGCTGCCCTATGTCTGCTGCCTGCATCTGCTCTCTCTTCTATAATGTGAATAGTGCATAAAGTAAATGTAGAAAAAATTAAGAAAAAAATAAATTTAAAAAAAAAAGAAGAAAAAATATCATGTATTATGTGATTCGTAGAGGCATAGCTGCTCTGAGAAAAGAGGGTCTTGAGTAGTACTTTTATTTACTGGCCAAGGAGGACTGTAAGAAGGGCTTAGAAAGTAAGTAGGACGCTGTCAGGGGGACATAATCCTTATATAGTATGGATGGGAATAGAATGTAGCTGCTTATGAGTCGGAAAGATTGCTGCTCTTTATAGACGGGGCGAGTAGGATGTTTGATGTTCAGGCCCGATGGTGGGAGTAGAAATGGTGAAAATGTCTTTTTGTTTTCATGTGCAGAGGATTAGAAAGTCTTTACACTTGTGGGGGAGCAGTGGTGGCGCATTAGATTGAGTCACTGGCAGTTGAGCTGCATGGGGGGAGCGTGGTCCAAGAGGGTGCGGCTGGGATGTGAAGTCGCTCGAGCGATCGGGGGAGCTCACCTAGCCCTGGGAGGCCTCCTATCTCACCTCCATGCGCTATGCTGCATGCTTGCTGCTGGCTGTGTCGTTACTCTGCATGAGATAATGAAATACAATCTTAAGAAAAACAAAAAGCTTTAGCTTGTGTAGGAAGTATTGATATGCTGAGATCAGAATTTCATGTTTAGCTCCTGGCATTTTGTGTTAGCGTGAGATTAGGGGTGGCAGTAGACTTTTCCTGATCATAAGGTCAGGGAGAATAAAAGTTTAGGCTGTTTGGGCGCATGTTAGTCGCGGTCACAAATGACTGATAGAGCCCTAAATGCGGACTGTTGG	.	FAIL_NOTPRECISE	IMPRECISE;SVMETHOD=Snifflesv1.0.12;CHR2=chr20;END=18724079;STD_quant_start=2.569047;STD_quant_stop=78.932883;Kurtosis_quant_start=-0.401558;Kurtosis_quant_stop=0.828413;SVTYPE=INS;SUPTYPE=AL;SVLEN=233;STRANDS=+-;STRANDS2=9,12,9,12;RE=21;REF_strand=57,53;Strandbias_pval=0.484211;AF=0.160305	GT:DR:DV	0/0:110:21
chr20	18734698	69529	AAACTGTTGGTGGGGGGATCCCTGGGTGGCGCAGCGGTTTGGCGCCTGCCTTTGGCCCAGGGCGCGATCCTGGAGACCCGGGATCGAATCCCACGTCAGGCTCCCGGTGCATGGAGCCTGCTTCTCCCTCTGCCTGTGTCTCTGCCTCTCTCTCTCTCACTGTGTGCCTATCATAAATAAATAAAAAATTAAAAAAAAAATTTAAAAAAAAAAAAAAAAAAAAAA	N	.	PASS	PRECISE;SVMETHOD=Snifflesv1.0.12;CHR2=chr20;END=18734923;STD_quant_start=3.121016;STD_quant_stop=2.411393;Kurtosis_quant_start=-1.863505;Kurtosis_quant_stop=-1.808824;SVTYPE=DEL;SUPTYPE=AL;SVLEN=-225;STRANDS=+-;STRANDS2=28,27,28,27;RE=55;REF_strand=41,38;Strandbias_pval=1;AF=0.410448	GT:DR:DV	0/1:79:55
chr20	18735777	69530	N	GGGTGAAGGGACTTCCTTTTTTTTTTTTTTTTTTTTTTGTTTTTTTATTTTTTTGTTTTGT	.	PASS	PRECISE;SVMETHOD=Snifflesv1.0.12;CHR2=chr20;END=18735797;STD_quant_start=5.189733;STD_quant_stop=6.942622;Kurtosis_quant_start=-0.076582;Kurtosis_quant_stop=-1.840117;SVTYPE=INS;SUPTYPE=AL;SVLEN=46;STRANDS=+-;STRANDS2=18,13,18,13;RE=31;REF_strand=42,39;Strandbias_pval=0.672769;AF=0.276786	GT:DR:DV	0/0:81:31
chr20	18760162	69531	N	GAAAAAAAAAAAAAAAAAAAAAAACAAGATAAAAG	.	PASS	PRECISE;SVMETHOD=Snifflesv1.0.12;CHR2=chr20;END=18760161;STD_quant_start=2.658320;STD_quant_stop=2.633122;Kurtosis_quant_start=2.912152;Kurtosis_quant_stop=2.584679;SVTYPE=INS;SUPTYPE=AL;SVLEN=33;STRANDS=+-;STRANDS2=17,13,17,13;RE=30;REF_strand=50,34;Strandbias_pval=0.830877;AF=0.263158	GT:DR:DV	0/0:84:30
chr20	18761838	69532	AAAATTAATTAAAAAAAATAAAAAATAAAAAT	N	.	PASS	PRECISE;SVMETHOD=Snifflesv1.0.12;CHR2=chr20;END=18761871;STD_quant_start=0.577350;STD_quant_stop=0.000000;Kurtosis_quant_start=-1.124089;Kurtosis_quant_stop=2.601692;SVTYPE=DEL;SUPTYPE=AL;SVLEN=-33;STRANDS=+-;STRANDS2=30,19,30,19;RE=49;REF_strand=55,33;Strandbias_pval=1;AF=0.357664	GT:DR:DV	0/1:88:49
chr20	18853567	69533	N	AAAAGACAGAAGACAGCAAGGAACAAGGATTAACCAAA	.	PASS	PRECISE;SVMETHOD=Snifflesv1.0.12;CHR2=chr20;END=18853566;STD_quant_start=3.095696;STD_quant_stop=7.775496;Kurtosis_quant_start=-0.605255;Kurtosis_quant_stop=7.040916;SVTYPE=INS;SUPTYPE=AL;SVLEN=39;STRANDS=+-;STRANDS2=27,21,27,21;RE=48;REF_strand=39,34;Strandbias_pval=0.852468;AF=0.396694	GT:DR:DV	0/1:73:48
chr20	18861984	69534	N	CAGGATCCTGGGTCTGGGGCTCGGGCCCCATAGCAGGCGCCCTGCAGGAGCCTACGTCGCCCTCTGCCTGTGCCTCTGGCCTCTCTATAAGAGTGTCCGCATGTAAGTTTTTTTTTATAATGGTTTA	.	FAIL_NOTPRECISE	IMPRECISE;SVMETHOD=Snifflesv1.0.12;CHR2=chr20;END=18861986;STD_quant_start=3.571492;STD_quant_stop=24.539311;Kurtosis_quant_start=8.496335;Kurtosis_quant_stop=2.419421;SVTYPE=INS;SUPTYPE=AL;SVLEN=127;STRANDS=+-;STRANDS2=49,41,49,41;RE=90;REF_strand=47,37;Strandbias_pval=0.879499;AF=0.517241	GT:DR:DV	0/1:84:90
chr20	18877273	69535	N	GGAAGGAAGGAAGGAAGGAAGGAAGGAAGGAAGGAAGGAAGGAAGGAAGGAAGGAAGGA	.	FAIL_NOTPRECISE	IMPRECISE;SVMETHOD=Snifflesv1.0.12;CHR2=chr20;END=18877296;STD_quant_start=6.577740;STD_quant_stop=16.056151;Kurtosis_quant_start=2.821024;Kurtosis_quant_stop=-0.741951;SVTYPE=INS;SUPTYPE=AL;SVLEN=60;STRANDS=+-;STRANDS2=12,20,12,20;RE=31;REF_strand=28,36;Strandbias_pval=0.662058;AF=0.326316	GT:DR:DV	0/1:64:31
chr20	18889518	69536	N	CCAGGACTTTTGTTTTTTTTTTTTAAATTTATTTATGATAGTCTACAGAGAGAGAGAGAGAGGCAGCCAGTGAGGACCCAGGGCAGAGGGCGAAGCAGGCTCCATGCACCCGGGATGGCCCCGACGTGGGATTCTGATCCCGGGTCTCCAGGATCGCGCACGGGCCCTAGGCCAGGCGCCAAACCGGCGCCACCCAGGGCTCCCGA	.	PASS	PRECISE;SVMETHOD=Snifflesv1.0.12;CHR2=chr20;END=18889530;STD_quant_start=1.393261;STD_quant_stop=3.514675;Kurtosis_quant_start=-1.830013;Kurtosis_quant_stop=1.767310;SVTYPE=INS;SUPTYPE=AL;SVLEN=196;STRANDS=+-;STRANDS2=18,17,18,17;RE=35;REF_strand=36,37;Strandbias_pval=1;AF=0.324074	GT:DR:DV	0/1:73:35
chr20	18891839	69537	AAAAAGAAGAAAGGGATCCCTGGGTGGCGCAGCGGTTTAGCGCCTGCCTTTGGCCCAGGGCGCGATCCTGGAGACCCAGGATCGAATCCCACGTCGGGCTCCCGGTGCATGGAGCCTGCTTCTCCCTCTGCCTGTGTCTCTGCCTCTCTCTCTCTCTGTGTGCCTATCATAAATAAATAATAAAAAAAAAAAATTAAAAAAAAAAATAAAATAAAAAAAAAT	N	.	PASS	PRECISE;SVMETHOD=Snifflesv1.0.12;CHR2=chr20;END=18892059;STD_quant_start=4.494441;STD_quant_stop=1.974842;Kurtosis_quant_start=-0.379105;Kurtosis_quant_stop=6.377669;SVTYPE=DEL;SUPTYPE=AL;SVLEN=-220;STRANDS=+-;STRANDS2=5,10,5,10;RE=15;REF_strand=34,39;Strandbias_pval=0.403604;AF=0.170455	GT:DR:DV	0/0:73:15
chr20	18898933	69538	N	AAGGGAAGGAAGGAAGGAAGGAAGAAGAATGAAAGAAGGA	.	FAIL_NOTPRECISE	IMPRECISE;SVMETHOD=Snifflesv1.0.12;CHR2=chr20;END=18898942;STD_quant_start=13.281566;STD_quant_stop=12.609520;Kurtosis_quant_start=4.889075;Kurtosis_quant_stop=3.437202;SVTYPE=INS;SUPTYPE=AL;SVLEN=34;STRANDS=+-;STRANDS2=4,12,4,12;RE=16;REF_strand=39,40;Strandbias_pval=0.099893;AF=0.168421	GT:DR:DV	0/0:79:16
chr20	18913749	69539	AAAGCAGGGATCCCTGGGTGGCGCAGCGGTTTGGCGCCTGCCTTTGGCCCAGGGCACGATCCTGGAGACCCGGGATCGAATCCCATGTCGGGCTCCCGGTGCATGGAGCCTGCTTCTCCCTCGGCCTATGTCTCTGCCCCTCTCTCTCTCTCTCTGTGTGTGACTATCATAAATAAATAAAAATTTTGAAAAAAAAAAAAAAGT	N	.	PASS	PRECISE;SVMETHOD=Snifflesv1.0.12;CHR2=chr20;END=18913962;STD_quant_start=4.221792;STD_quant_stop=2.000000;Kurtosis_quant_start=3.665606;Kurtosis_quant_stop=3.509862;SVTYPE=DEL;SUPTYPE=AL;SVLEN=-213;STRANDS=+-;STRANDS2=18,16,18,16;RE=34;REF_strand=57,59;Strandbias_pval=0.845612;AF=0.226667	GT:DR:DV	0/0:116:34
chr20	18938397	69540	N	<INV>	.	PASS	PRECISE;SVMETHOD=Snifflesv1.0.12;CHR2=chr20;END=18938597;STD_quant_start=2.588436;STD_quant_stop=7.341662;Kurtosis_quant_start=-0.677367;Kurtosis_quant_stop=-1.307505;SVTYPE=INV;SUPTYPE=SR;SVLEN=200;STRANDS=--;STRANDS2=5,8,8,5;RE=13;REF_strand=28,17;Strandbias_pval=0.20315;AF=0.224138	GT:DR:DV	0/0:45:13
chr20	18945582	69541	N	ACACAAACGCTCCCCTACAGGCGGCAGGCAGAAAGTGTTCTTTTATCCCAGGAAAAAGGCAATCAGGACAAGGAAGAAAAACCGTCGTGTTGTGCCAGAAAGTGGCAGGAGAGGCACATGA	.	PASS	PRECISE;SVMETHOD=Snifflesv1.0.12;CHR2=chr20;END=18945583;STD_quant_start=0.000000;STD_quant_stop=2.834124;Kurtosis_quant_start=8.580310;Kurtosis_quant_stop=8.910926;SVTYPE=INS;SUPTYPE=AL;SVLEN=120;STRANDS=+-;STRANDS2=43,19,43,19;RE=62;REF_strand=45,21;Strandbias_pval=1;AF=0.484375	GT:DR:DV	0/1:66:62
chr20	18946436	69542	N	AAACAGGAAAAGAAAAAGGAAAGAAACTGAAAAGAAAAGGACACAGACAGGAAAAGCTGGAATAAAAGGAACAGATAAAGACAAAGAACAGCAAAGAAAAGAAACGGGAAAAGAAAAGCA	.	FAIL_NOTPRECISE	IMPRECISE;SVMETHOD=Snifflesv1.0.12;CHR2=chr20;END=18946481;STD_quant_start=13.882751;STD_quant_stop=17.711361;Kurtosis_quant_start=16.251343;Kurtosis_quant_stop=14.226698;SVTYPE=INS;SUPTYPE=AL;SVLEN=74;STRANDS=+-;STRANDS2=41,12,41,12;RE=53;REF_strand=50,29;Strandbias_pval=0.124278;AF=0.401515	GT:DR:DV	0/1:79:53
chr20	19028579	69543	N	TAGTAAGTGACTTTTTTTTTTTTTTTTTTGTT	.	PASS	PRECISE;SVMETHOD=Snifflesv1.0.12;CHR2=chr20;END=19028586;STD_quant_start=2.132007;STD_quant_stop=3.477198;Kurtosis_quant_start=7.337724;Kurtosis_quant_stop=7.165962;SVTYPE=INS;SUPTYPE=AL;SVLEN=32;STRANDS=+-;STRANDS2=8,15,8,15;RE=23;REF_strand=46,55;Strandbias_pval=0.485184;AF=0.185484	GT:DR:DV	0/0:101:23
chr20	19032475	69544	TTTTATTTTATTTTATTTTATTTTATTTTATTTTATTTTATTTTATTTTATTTTATTTTA	N	.	PASS	PRECISE;SVMETHOD=Snifflesv1.0.12;CHR2=chr20;END=19032520;STD_quant_start=6.639198;STD_quant_stop=4.220875;Kurtosis_quant_start=-1.849545;Kurtosis_quant_stop=-1.835588;SVTYPE=DEL;SUPTYPE=AL;SVLEN=-45;STRANDS=+-;STRANDS2=36,41,36,41;RE=77;REF_strand=49,52;Strandbias_pval=0.879986;AF=0.432584	GT:DR:DV	0/1:101:77
chr20	19039244	69545	N	TAAAAATTTAACAGGGGGGGAGGAGGCAAATGGAGGAAGAGTAGGGTCCCCACAAAATCACCTGTCTCCACCAACCACACCTTAGAAAACCGTCAAATTATCGGAAAATCTATGAATTCGGCTGAGATTTAAAGAGAGACAAGGCTGGAATGCGACAGTGAGAAGAGTTCGCCGCTTCTAAGCAAGGTAGGAGACGGGGAAAAATAAATAAGGAACAAAGGCCTCCGAGGGGAGGGGCGCCCGCGAAGGAGCCCGGCTTGAAGGCCGGGTCGAGTGTCCGCCAGGACAGGAGGCCCCGTGCGGCGGAGGAGCATAGGAGCGGCACCGACCGTCCCGGGGGAAAGGGGCTCGCAGGGAGTTGAGCCAGGACCCCAGGGAGGGCGGGGAGGGCCCTCAGGGCTCCCCGGGACAGTAAACAGCAACTAGCGCCCAAGGAGAGGTGGCGCCGAGCTCCCTAATGGATGCAGCGCACGGCGGGGACCCGGCGGGAACCAGGACAGCTGAAGGAGGCTCGGGCGGCGGCTCCGCGGAGGGGGCTGCGCGGCCCACGGAGCAGCTCGGAGGGGGCTCGGGAGAGGAAGAAAGGCTCCGTGCGGAGGGGGCTGCTCGGTTTTCAGAGTAAGCTCGAGGGGCTCGGGAGCCGCGGCTCCACGGAGGGGGCTGATCGGTTCGCAGGAGCAGCTGCGGGAGGGCTCGGGCGGCGGGCTCCGCGGAGGGGCTGGCGCGGCCGTGCGGAGCGCGAATCCACCAGCGCAAGGCTCCGGAGCACAGGGCGCCGGGACACAGCCCAGGATCCCCCATCCCCCGGACAGGCAGAGGCCGGAGGCCCCGAGACAGCAAGGACGCTCCTGCCCCAGCTGAGACACATGGCAAGCAGCCACCGCCCCGGAAGCCTCCAGGCCCATGCAGACGGAGTTCCTGCGGAGATAGATCCAGTTTCCAGAGCTGCACGCCACTGGGCATGTTCGCTCCTGCGGCATCACGGGGTAAACAACCCCCCTGAGCCCTGCGCCAGGCAGGGGCACAGCAGCTCCCCACAAACTTGCTAACACCATGAAATCAGCAACAACAGGCGCCTACCCTTAAGCAGAACCAGCGAGACGGGACAACTTCAGGAGAAGGCCAAGGGACTTAAAGTACACGAAATCAGAAGATACTCCGCGTGAGTTCTTTTTTTGTTTGTTTGTTTTGGGTTGTTGTTTTTGTTTTTGTTTTGGTTTTGCTTTTTGATTTGTTCAGCTGCGCACCCACCCCCTTGTTTCTCCGTTCTTTTCTTTCTCTTTTCTTATTTTTTTTTTGTTTTTTTTTTCATTTTTTTTCCGTTTTTCATTTCCCTTTTTTTTGCTTTTTTTTTCTCTTGCTCTTTTCTTCGCTTCTTTCTCGCGATCTCTTTTGCCCTTTTTCCCAATACAACTTGCTTTTGGCCACTCTTGGCACTGAGAGCAATACTAGAAGATAAACCGGCACCCTCAAAAGAAAGAATCAGGAACAGTCCGCTCTCCACAGAGTTACAAAATCTGGATTAGCAATTCAATGTCAGAAAGCAGAATTCAGGAAGCACTATTATACAGCTAACTGTGGCTGCTAAGAAAAAGTATAAAGGACGTCAAGAGACTTTCATGACTGCAGAATTTAGAGAGCTAATCAGGCAGAAATTAAAATCAATGGAATGAGATGCAATCCAAACTAGAAGTCCTAACAGACGAGGGTTAAACGGAGGTGGAAGAACGAGGGAGTGACATAGAAGCAAGTTGATAGCAAAGAGGGAAACGGAGGAAAAAAAAAAAAAGGGAGAACAAAAAAAAACAAAAAAATTGTGTGTGTAAAAAAAAAAAAAAGAAAAAAACCCCCAAAAAAGACCATGAAGATGATTAAGGGAAATAAGCGACAGGCCTGAGGAAAGAAAAACCTACGTTTAATTGGGTGTCCGCGAGGGGGCGCCGAAGGGACAGAGGGCAGAATATGTATTTGAACAAGTCGCTGAAAACTTTCCGAATCTGGGAAGGGAGAGGCAGTCAGATCTCAGGAAATAGAGAAATCCCCCCCTAAAAGCAATAAAAACGTTCACAACCCGACATTAATTGTGAAGCTTGCAAATTCCAAAGATAGAGGAGAAGATGCCTGTAAGAGCAGGCAAGGAGACAAGAAAGCCGTGACGTTATGGGAGTAGTATTAGGGGTAACAGCAGACCCTCTCGCCACAGAGACCTGGCAGGAGCCACGAAAGGGCGGGCAAGGGATATATTCAGGGTCCTAAAATGAGAAGAAACATGCAGCCAAGAATACGTTTATCCAGCAGGCTTCGCTCATATCAAAATGGAAGGAGAGATAAAGAGCGGCCAAGGACAGCAGCAAATAAAAGAAGATGTGACCTCACAGAACCAGCTCTGCAAGAAATTTTAAGGGGGTCCTCTTAAAATGCCCCTTTTAAGGAAGAAGTTCAGTGGAACAGGTCCACAAAAACAAGACTGAATAGATATCATGATGACACTAAACTCATATCTCTCAATAAGTAACTCTGATTGGAACAGGGCTTAAATGACCCCATCAAAAGGCGCAGGTTTCAGACGGGATAAAAAAGCAGGAACCATCTATTTGGCTGTCTACAAAGAGACGCTTTTAAGACAGAAGGACACCTACAGCCTAGAAAATAAAAGGTTGGAGAACGCATTTACCATTCGAATGGTCCGCAAAAAAAAAGAAAGCAGGGGGAGCCATCTTGAATCAGATAAACTAAAAGTTACCCCAAAGACTGTATGAGAGATGAAGAGGGACACTTATATATCATACTTAAAGGATCTATTCACAAGAGGACTTAAACCAATCTCAATATAGATGCTCCGAATGTGGGAGCTAGCCAAGATATATAAGATCAATTATTAAGCAAAGTGAAGAAATACTTAGATAATAAGACACTTGTATACGTTGGTGACTTCAATCTAGCTCTTTCTATACTCGATAGGTCTTCTACGAAACATCTCCAAAGAAAACGAGAGCTTTGTGTTTTTTAATAAATGATCACTGGACCAGATAGGATTTCACAGGATACTACAGACTTTAGCATCCAAACTCAGAACTGAATACAGCATTCTTCTCAAGTGGCACAAAGGGAACACTTTCTCCAGAATAACCACATATTGGTCACAGATCGGGTGCTGAACCGATACCAAAAGATGTGGGATTGTCCACTGCATATTCTCCGGACCATAATGGCCTTGAAATTAGAACTAAATAAGCAACGAGAGGTTGGAAGGACCCTTCAACACATGGAGGGTTAAGGACCATCCTGCTAAAATATAAAAGGGTCAACCAGGGAATGAAGGAAGAAGTAAAAGATTCATGGAAACTAATGAGAAGGAAGATAACAATGTTTCAAAATCTTTGGTATGCAGCAAAAAGCAGTCCGAGGTGGGAAAGATACATCGCAATACAGCAGCCATTCAAAGAACATGGAAAGATAGCTGCAAATACAAAGGGCTAACTTACACATAAGGAGCTAGAGAAAAAACAGCAATAGATGCTACACCCAAAGAAGAAGGGAGTTTAAAGATTCGATGGCAGAATCAACGAAAACGAGACGTCAGAAGAACTGTGGACAGATCAACAGAACCCAGGAGTTGTTTTGAAAGAATTAATAAGATAGATAAACCATAGGCCAAAGCCTTATAAAAAGAAGAGAGAGAAGAATGCAAAAAATGATAAAATCATGAATGAAAAAGGAGAGATCACGACAGCAACACCAAGGAAATAAAAACGATTTGAAAACAATGATGAACAGCTATACGCCAATAAAATTAGGCAATCTAGAATAAATGGACGCATTCCTGGAAAGGCCACAAACGACCAACTGGAACAGAAGAGAATAGAAACCTGAACGAGGCCAATAACCAGGGGAGGAAATTGAAGCAAGTCATCAAAAAACGGCTCGCAAGACAAAGAGTGCCGGGCAGATGGCTTTCCCAGGAGAATTTTATCAAACGTTTAGAAGAAGGAAATCAGACCTATTCTCCAAAGCTGGTTGAAAGAGATAGAAAGAGATGGGGAGTACTTCCGAAATTCGTTCGAGTGACCAGCATCACCTTAATTCCAAAGCCAGACAAAGACCGCCGCCAAAAAGAAATTACAGACCAATATCCCGGATGAACAGGATGCAGAAATTCTCCACAAGGATACTAGGTCCATAGGATCGCACAGTACATTAAGAAAATTATGCACCATGACCAAAAGGATTATCCCTGGGAACAAGGCTGGTTCAAAAACACACGTAAACACAAGCAATGTGATTCATCAATACAGCAAGAGAAAAACCAAGACCATATGATCATCTATTGGATGCAGGAAAGCAGTTTCAAAATACAAGCATCCATGCCTGATTAAAACGCTGTCAGAGTGTAGGGAATAGAGGGAACATTCCCCTCGACATGCTTAAAAGAGCCATCTATGAAAAGCCACAGGCAAATGCATTTCCTCAATGGGAAGCACTGGGAGCGCTTTTCCCGATATAAAGAACAAGACAGGGATGTCCCTCGCACCACTGCTATTCAACAGTAACTGAAGTCCTAGCCTCAGCAATCAGACAACAAAAAGACATTAAAGCATTCAAAAATTGGCAAAGAGAAGTTCGGAACTAGCTCCTCTTCGCCGATGACATGATCTCTCATGAGAAAACCCAAAAGTCTCCACCCAAGATTAGCTAGAACTTATACAGCAATTCGGTAGCGTGGCAGGATACAAAATCAATGCCCAAAGTCAAGTGGCAGTTCTGATACACTAACAGATGAGACTGAGAAGAGAAATTAAGGAGTCAATCCATTATGCAATTGGCAACCGCAAAAGCATAGATACCTAGAACACCTCACAAAGAATGTAAAGGATCTATACCGATCAAAAGCTATGAACAGTCGGAAAGAAAGTGAGGAGACACAAAGAGATGGAAAAAATTCCATGCTCATGGATTGGGCAGAATATAGTGTGAAAATGTCAATGTTACTCCAGGGCATATACACGAACGTAGTAATGGCAATGCTATCAAAATATCCGATGGACTTCTTCAGAGAGTTAGAACAAAGTATGTTAAAAGATTTGTGTGGAACAGAAAGAGACCGCCAGAATAGTGCCAGAGGAATTTTAAAAAAGAAACAATATCTGGGGGCAGCACAATGCCAAGATTCAGGGTTGTACTACGAAAGCTGTGGGTCATCAAGACAGTGTGGTACTGCACAAAAACAGACACATAATCAGTGGAACGAATAGAGATCCAGAAGTGGACGCCGGAATTTATGGGCAACGAATATTCGATAAAGGAGGGAAAGAATATCCAAGTTGGAAGAAAGACGTCTCTTCAATAAATGGTGCTGGGAAAATTGGACATGCCACATGCAGAAGAATGAACTAGACCAATCTCTTGCACCATACACAAAGAATAAAAGTCAAAAGGATGAAAGGAATCTAATGTGAGACAAATTCAATCAAAATCCTAGAGAAGAACACAGGCAACACCCTTTTTGAACTCCGGCCATAAGGTAACTTACCTGCAAGAATACATCCGACAAAGGCAAAAGAAACGAAAAGCAAAATGAACTATTGGGACTTCATCAATGATAAGAAGCGTGTGCACAGCGAGGATACAGTCACAAAACTCAAAGGGACAACCTAGCAGAATGGGAAAAGATTTTGCAAAGGACATATCAGATAAGGGCTAGTTTCCAAGTCTGATAAAGAACTTATAAACTCAACCCAAAGAAGAAACAACAATCCAATTCATGAAATGGGCAAAAGACAATGAACAGAAATCCTCACAGAGGAAAGACATAGACAGGGCCAACATGCGATATGAGAAAATGGTCTGCATCACTTTTGCCATCAGGGAAATACAATCAAAACTACAATGAGATACCACTCAAACCCGAGTGAGAATGGGGAACATTACAAGGCAGGGAAACAACAAATGTTGAGAGATGCGGAAAAAGGGAACCCTCTACACTGTTGGTGGGAATGTGAACTGGTGGCAGCCACTCGGGAAAACTGTGTGGAGGTTCCTCAAACAGTGTAAAAAAGAAATACCCCCCTGCCTGAACCGAGCCCAGCAATTGGCACTGTTGGGATTTACCCAACAAGATACAAATGGCAAGGAAACGCCGGACACCTGCACCCCGGTGTTTCTAGCAGGCATGGCCACTATAGCCAAAACGGGGAAGGAGCCTCCGCGGTGTCCAACGAAAGATGAATGGTAAAGAGATGTGTTGATGTAGACAATGGAATATTACTACTCAGACTATTATAAAATGACCAATACCCACAATTTGCTTCGAACGTGGGATGGAACGGGAGGGTTAATTATGCGGAGTGAAGTAAGTCAGGTCGGAGAAGGACAAACATTAAAATTGATCCCATATCATTTGGGAAGTATAAATAAAGTGAAAGGGAATAGTAAGGGAAAGGGAGAAGAAATGTGTGGGAAATAATCAGAAAAAGGGAGACAGAAACAGTAAAGACTGCTAGACTCTGGGAACGAACTAGGGTGGTAGAAGGGGAGAGGGCGGGGGGTGGGAGTGAAGGGTGACGGGCCTGGGTAGTATTCTGTATGTTAGTAAAATTGAACACCAATAAAAAAAAAAAAATAAAAAAAAAAAAGACTAAAAAAAAAAAAAAATA	.	FAIL_NOTPRECISE	IMPRECISE;SVMETHOD=Snifflesv1.0.12;CHR2=chr20;END=19039252;STD_quant_start=3.376389;STD_quant_stop=83.974401;Kurtosis_quant_start=-1.719653;Kurtosis_quant_stop=6.802124;SVTYPE=INS;SUPTYPE=AL,SR;SVLEN=6626;STRANDS=+-;STRANDS2=5,10,5,10;RE=15;REF_strand=55,58;Strandbias_pval=0.287228;AF=0.117188	GT:DR:DV	0/0:113:15
chr20	19044476	69546	N	GAATTTCGGGAACAGGATATATACAACCCTTGCCTTTAGCAGCATTATTTGGGTATTTATCCCTTCCAAAAACCAGCA	.	FAIL_NOTPRECISE	IMPRECISE;SVMETHOD=Snifflesv1.0.12;CHR2=chr20;END=19044484;STD_quant_start=16.064773;STD_quant_stop=14.309760;Kurtosis_quant_start=-0.821896;Kurtosis_quant_stop=-0.867017;SVTYPE=INS;SUPTYPE=AL;SVLEN=67;STRANDS=+-;STRANDS2=11,15,11,15;RE=26;REF_strand=56,54;Strandbias_pval=0.515024;AF=0.191176	GT:DR:DV	0/0:110:26
chr20	19101782	69547	N	ATGCAATTCTCTCCATGATTTCTAGGCTTTCTCCATCCTGGGGGTTTTAAAACCCGGGTCATTCCACAAGATTCTCAGGGCCCCTTCCCTCTTGTGACGCGTTCGAATCAATACCCAAGGGCACCAGGTGGGTGCCTATCCAGAGGCCGACCCGCTTCCCTCTAGATCAGCTGCCTGGGAGTCAAGTGTCCCTGTTCTGTCAACCATCTCCTTTCCCGGAGTCCTCGCACCTATGGAATCCATATACGGATCCTCTCTCCACTTGCTCCTCCCTCCCCCACCCCCCCACGCCTTTCCTCCTTACCTTTTGGATCCTCCACACGCGCCCCCTCACTCCCTCTCCCCCAAGCTCCTCCCTAACGGCTCCTCAATCCCATCGCTCCGCCCAGGCTCCTCCCTCCCCCTTAGATTCTTACCTACCCTTGTAGCTCCTCACAGCGCTTCACTACCCCCCCTGGCTCCGCCACCGGCTCCTCCCTCCCTTGGCTCCTCCCCCGCCTCCTCCCCGGCTCCTCCCTCCCCTTGCGCTCCTCAAACCGGCCTCCTCCTCTCCCAGCTCCTCCCTCCCCCTAGCTCACCTCCCCTTTTTGGTCCTCCTCCCCTGGGCTAATCCCCGGCTCCTCCCTCTTCCCCAGCTCCCCCTCCCCCGATCCTCACTCTCCCTCCGCTCCTCCCCGCCTCCTCCCCCCCGCGCTCCGCCCCCAGCTCCTCCCTCCCCCTAGCTCCGCCCTTTCCCTTGGCTCCTCCCGGCTCCTCCCCTCCTTGGCTCCGCCCCCGGTTTCCTCAATCCCTTGGCTCCTCCCCCCGCCGCCCCTCCCGGCTCCTCCCCTCCCCTTGGCCCCCCGCGGCTCCTCCCCTACCCCGCTCATCCTCCCCCCAGCTCCTCCCTCCCCTTGCTCCTCCTCTGCTCCTTCCCCCGGCTCCTCCCTCCCCTCTGGCTCCGCCCCGGCTCCTCCCTTCCACATACTGCTCCTCCCTCCCCCCGCTCACTCACCCTGGCTTCCTCCCTCCCAGGACTCCCCGGCTCTCCCACTCACCCCGGCTCCGCCCCCCGCTCCTCCCTCCCCCGGCTCCTCCCCCGATTCTACCTCCATTCGGCTCCGCCCCGGCTTCCTACCTCCCTACGGTATCCTACTCCCCTTTGCTCGCCCGCTCCTCCCTCCCCTTGGCTCTGTCCCTCGGCCTCCTCTCTCCTTTGGCTACTCAACCAGCATAATAAATCAAAAGGACCGTCCTCACCTCCCCCGTCCCCTCCTCCCTCTCCCCCAGCCCTCCTCCCTCCCCGCATCCTCCACTCCCCCGCGTGCCTCACCTCCCTCTTTCCCCCGCATCCTCCCTCCCTCCGGACCTCCCCTC	.	FAIL_NOTPRECISE	IMPRECISE;SVMETHOD=Snifflesv1.0.12;CHR2=chr20;END=19101781;STD_quant_start=3.082207;STD_quant_stop=414.198624;Kurtosis_quant_start=1.562757;Kurtosis_quant_stop=0.668756;SVTYPE=INS;SUPTYPE=AL,SR;SVLEN=2124;STRANDS=+-;STRANDS2=7,4,7,4;RE=11;REF_strand=0,0;Strandbias_pval=1;AF=1	GT:DR:DV	1/1:0:11
chr20	19175927	69548	N	AAAAAACCCAGGGGTTGGGATCGCCTGGGGGGCGCAGCGGGTGGGCGCCTGCCTTTGGCGCAGGGCGCGATCCGGGAGACCCGGGAAGCGAATCCCAACATCAGGCGCCCGGTGATGGAAGCCGTGCTGCTCCCCGCTGCCGGTGTCTCTGCCTCGCTCTCGTCACTGTGTGGCCTATCATAAATATAAAAAAAAAAAAAAAAAA	.	PASS	PRECISE;SVMETHOD=Snifflesv1.0.12;CHR2=chr20;END=19175942;STD_quant_start=1.933091;STD_quant_stop=4.645315;Kurtosis_quant_start=14.578711;Kurtosis_quant_stop=2.695096;SVTYPE=INS;SUPTYPE=AL;SVLEN=201;STRANDS=+-;STRANDS2=42,34,42,34;RE=76;REF_strand=49,45;Strandbias_pval=0.757603;AF=0.447059	GT:DR:DV	0/1:94:76
chr20	19202087	69549	TTTTTTTTTTTTTTTTTTTTTTTTTTTTTAGATAAGTAAAATCTTAAA	N	.	PASS	PRECISE;SVMETHOD=Snifflesv1.0.12;CHR2=chr20;END=19202135;STD_quant_start=1.367320;STD_quant_stop=3.872983;Kurtosis_quant_start=-1.654473;Kurtosis_quant_stop=-1.967607;SVTYPE=DEL;SUPTYPE=AL;SVLEN=-48;STRANDS=+-;STRANDS2=26,21,26,21;RE=47;REF_strand=45,37;Strandbias_pval=1;AF=0.364341	GT:DR:DV	0/1:82:47
chr20	19213731	69550	N	AGAATCGGCAGCTCTGGGGGCTGGGGCGCAAAAAAAAAAAAAAAAAA	.	PASS	PRECISE;SVMETHOD=Snifflesv1.0.12;CHR2=chr20;END=19213731;STD_quant_start=0.514496;STD_quant_stop=2.935583;Kurtosis_quant_start=21.755886;Kurtosis_quant_stop=8.740510;SVTYPE=INS;SUPTYPE=AL;SVLEN=47;STRANDS=+-;STRANDS2=39,30,39,30;RE=69;REF_strand=51,39;Strandbias_pval=1;AF=0.433962	GT:DR:DV	0/1:90:69
chr20	19220163	69551	AAAGAAAGAAAGAAAGAAAGAAAGAAAGAAAGAAAGAAAGAAAGAAAGAAAGA	N	.	STRANDBIAS	PRECISE;SVMETHOD=Snifflesv1.0.12;CHR2=chr20;END=19220212;STD_quant_start=2.437453;STD_quant_stop=3.019544;Kurtosis_quant_start=2.004339;Kurtosis_quant_stop=3.065825;SVTYPE=DEL;SUPTYPE=AL;SVLEN=-49;STRANDS=+-;STRANDS2=32,3,32,3;RE=35;REF_strand=51,38;Strandbias_pval=0.000229435;AF=0.282258	GT:DR:DV	0/0:89:35
chr20	19265620	69552	N	AAGAATTCCCTCTATCGGGATCCCTGGTGGCGCAGCGTTTAGCGCCTGCCTTGGCCCAGGGCGCGATCCTGGAAGACGCCCGGGATCGAATCCCACTCCGGTCCCGGTGCATGGAGCCTGCTTTCTCCCTCGGCCTGTTTCCGACTGCCCTCTCTCTCTCTCTCTGCGTGACATCATAATAAAATAAAAAAATTAAAAAAAAAAAAATTGTTAAAAAAAA	.	PASS	PRECISE;SVMETHOD=Snifflesv1.0.12;CHR2=chr20;END=19265623;STD_quant_start=5.138093;STD_quant_stop=4.277850;Kurtosis_quant_start=5.815356;Kurtosis_quant_stop=4.849310;SVTYPE=INS;SUPTYPE=AL;SVLEN=216;STRANDS=+-;STRANDS2=9,12,9,12;RE=21;REF_strand=48,50;Strandbias_pval=0.638973;AF=0.176471	GT:DR:DV	0/0:98:21
chr20	19274042	69553	N	TCCGCGAGGGTGGCTCCGGCGGCCCCGGCGGGGCGCAGCGACAGCGGGGGGGGCCCGCCGGCTGGGCAGCCCCGAGCTCCCCTGGACCTGGCGCGGGCGGAGTCGGCGGTGCGCGGGATCCCCAGAAGGGTGTTCGGGGCCGCCACGACTCACCTCGCCACCTTCTCCAGGCTCGCGGCCCGCCCCGGCGCGCCGGCTCTGGTGGCGGGGGCGGGGGCCGCGGCGCGAGGCGCGGGGGCCGCGCCGCCGACGCGGCGCGGGGCGCCCGTTGATGGCGCCCGGGCCGGGGGGGGCGCGGGGGCCGGCGCGGTTGCGGCGCTGCGGGGCGGGCGCCGGGGCGCGCGCGGGGCCGCTGCGGGCGGCGCGGGGGCTGGCGGGCGGGCGCGCATGGACAGCAGCGCCAGCGAGCCGTGCGGCCCGCGCCAGCAGGTAGCAGCGCCGCCGCCTTGCTGCGGCGCTTCATGGTGCGGCGCGGCGGCGCGGCGGCGGCCCCTCCTGCGCATCGCGCGCGCGCCGGCGGCGGGCGCGAAGCGCAACTGCGCGGCGGCCGCCTTGCCTCCGCCCGGCCGCCTC	.	FAIL_NOTPRECISE	IMPRECISE;SVMETHOD=Snifflesv1.0.12;CHR2=chr20;END=19274042;STD_quant_start=0.612372;STD_quant_stop=11.924240;Kurtosis_quant_start=4.697723;Kurtosis_quant_stop=6.216810;SVTYPE=INS;SUPTYPE=AL,SR;SVLEN=1153;STRANDS=+-;STRANDS2=16,16,16,16;RE=32;REF_strand=0,0;Strandbias_pval=1;AF=1	GT:DR:DV	1/1:0:32
chr20	19322946	69554	N	TGCACCAGCGGCTTTATTTTTGTATTTGTTTTTTTTTATAAATTTTTGTTTTAATTTTTTTTTTTTTATTTATGTATATAGTCCCCACGGAGAGAGAGAGAGGAGAGGCAGAGACACGGCAGAGGGAGAGCAGGCGCCATGGCACCGGGAGCCCGACGGGGGACTCGATCCCGGGTATCCAGGGATCGCGCCCTAGGCCGAAGGCAGCGCAAAACCGCCCCTGCGCCACCAGGGA	.	PASS	PRECISE;SVMETHOD=Snifflesv1.0.12;CHR2=chr20;END=19322965;STD_quant_start=2.573070;STD_quant_stop=9.195201;Kurtosis_quant_start=17.663511;Kurtosis_quant_stop=8.740442;SVTYPE=INS;SUPTYPE=AL,SR;SVLEN=229;STRANDS=+-;STRANDS2=27,32,27,32;RE=59;REF_strand=38,38;Strandbias_pval=0.728693;AF=0.437037	GT:DR:DV	0/1:76:59
chr20	19332206	69555	TTCTTTTCTTTTCTTTTCTTTTCTTTTCTTTTCTTTTCTTTTCTTTTCTTTTCTTTTCTTTTCTTTTCTTTTCTTTTCTTTTCTTTTC	N	.	PASS	PRECISE;SVMETHOD=Snifflesv1.0.12;CHR2=chr20;END=19332297;STD_quant_start=3.412779;STD_quant_stop=2.749331;Kurtosis_quant_start=-1.343929;Kurtosis_quant_stop=-1.503927;SVTYPE=DEL;SUPTYPE=AL;SVLEN=-91;STRANDS=+-;STRANDS2=34,35,34,35;RE=69;REF_strand=39,41;Strandbias_pval=1;AF=0.463087	GT:DR:DV	0/1:80:69
chr20	19388702	69556	N	CCGGACCTGGGATGGAGCCCGATGCAGGGGCCTCCCAT	.	PASS	PRECISE;SVMETHOD=Snifflesv1.0.12;CHR2=chr20;END=19388703;STD_quant_start=9.823441;STD_quant_stop=8.944272;Kurtosis_quant_start=-0.661661;Kurtosis_quant_stop=5.522866;SVTYPE=INS;SUPTYPE=AL;SVLEN=37;STRANDS=+-;STRANDS2=4,11,4,11;RE=15;REF_strand=41,49;Strandbias_pval=0.260018;AF=0.142857	GT:DR:DV	0/0:90:15
chr20	19391463	69557	N	GTTGTGTCAGAAAGACTGGACCGTAACCGGGAACACTTGACTTGAACAGAGGTTCAGCTTGTTTTACGTGGCTTCTGTTCTGGTACCACCGCCTGGACACATTCTGGAAACACCCAGAGTTTCTGGAAAGTACGAAGTATTTTCAGGCAGTTGGGGAGACAAAAACCATGACTAAGCTTGAACTCACCTGACAGAGAGAGCGTTTGTAGTCTTTAGTTAGTCCACGTGGTAAAGACGAACCAGACTGCACTTGAAGACAATATAGAGTTTTGAAATAGTAGGGCAGGGTGTTGCTTGTGGATATATTACATATATGGTGTAGAGTAATCCAGGATTACTTTTCTGAAGAAAAGTGGACAGGACGAAGCAGAACAAATGGGAATTGTTAGCGCTCTGCGGGATGTCGGTGAACTAAGTGCTGAAGAGTATTTTGACATTTGAAGGTTGTTTAGCAAATAATGTGATCGCGACAGTAGACAGATTTTCATAGGACATCAGACGAATAGATAGGAGGAGCGACTAGTACTATAATAGACTACTTCTGGGTCCAATCTTTCAGAATAAGGCATTATTTACGCGTGGTAATTAAGGATTTTCTGTGTAATTTATGAGGAAATTGGTACGGTTCTTGAGAAGCAAGTCAGTCAGGAGAGTATACTGGTTAGTCGCGGGCTGCTAGAGAGAGGAATTACGTGCGCGAATCGATTATACCGTAGTTCTGAGGGGACAGGTGTCTTAAATAGCCCCAGGGGTTGTGAAGAGTGTGATCTGCTTTTTGTTGCAGAAGGAAGCTTCCATAAGGAAAGTCAAAAAGCAATAGGAGTTTGATTTCTCTTAAGAACTGTTTTGAACAAGTAAAAAGAAGAGAGATTTAAGTTTGAATGTTATGCGTGCACAGGATGCGAGATGTAATACAGGTAACAAAGGGGTGGGAGAAAGGTTAGCCGGTGAGGGGAGAAGTAATCGCCTGACGGTGAAACATGATGTGAAAAAGTCTGA	.	FAIL_NOTPRECISE	IMPRECISE;SVMETHOD=Snifflesv1.0.12;CHR2=chr20;END=19391463;STD_quant_start=0.632456;STD_quant_stop=15.472556;Kurtosis_quant_start=6.825308;Kurtosis_quant_stop=2.643789;SVTYPE=INS;SUPTYPE=AL,SR;SVLEN=1305;STRANDS=+-;STRANDS2=7,7,7,7;RE=14;REF_strand=0,0;Strandbias_pval=1;AF=1	GT:DR:DV	1/1:0:14
chr20	19397763	69558	CACCCTTCCATTTCTTTTTTTTTTTTTTTTTTTTTTTTTTAATTTTTTTTTTTATTTATTTATGATAGTTACAGAGAGAGAGAGAGAGGCAGAGACACAGGCAGAGGGAGAAGCAGGCTCCATGCACCGGGAGCCCGACGTGGGATTCGATCCCGGGTCTCCAGGATCGCGCCCTGGGCCAAAGGCAGGCGCCAAACCGCTGCGCCACCCAGGGATCCC	N	.	PASS	PRECISE;SVMETHOD=Snifflesv1.0.12;CHR2=chr20;END=19397982;STD_quant_start=2.562268;STD_quant_stop=2.386557;Kurtosis_quant_start=-1.905498;Kurtosis_quant_stop=-1.800568;SVTYPE=DEL;SUPTYPE=AL;SVLEN=-219;STRANDS=+-;STRANDS2=26,20,26,20;RE=46;REF_strand=39,36;Strandbias_pval=0.708382;AF=0.380165	GT:DR:DV	0/1:75:46
chr20	19411330	69559	N	CAAATCATAGGAAAAAAACAAAAAAAAACTACAATAAAATAACAATTTAAAAAAAC	.	PASS	PRECISE;SVMETHOD=Snifflesv1.0.12;CHR2=chr20;END=19411335;STD_quant_start=1.966830;STD_quant_stop=2.695025;Kurtosis_quant_start=13.673962;Kurtosis_quant_stop=17.622206;SVTYPE=INS;SUPTYPE=AL;SVLEN=53;STRANDS=+-;STRANDS2=43,33,43,33;RE=76;REF_strand=55,53;Strandbias_pval=0.457947;AF=0.413043	GT:DR:DV	0/1:108:76
chr20	19456969	69560	ATATATATATATATATATATATATATATATATATA	N	.	PASS	PRECISE;SVMETHOD=Snifflesv1.0.12;CHR2=chr20;END=19457005;STD_quant_start=1.623688;STD_quant_stop=1.243163;Kurtosis_quant_start=0.046800;Kurtosis_quant_stop=-0.612712;SVTYPE=DEL;SUPTYPE=AL;SVLEN=-36;STRANDS=+-;STRANDS2=13,10,13,10;RE=23;REF_strand=49,53;Strandbias_pval=0.49673;AF=0.184	GT:DR:DV	0/0:102:23
chr20	19493462	69561	N	CCTTTGTTTGCTTTTTTTTAAAAAGGATTTTTTT	.	FAIL_NOTPRECISE	IMPRECISE;SVMETHOD=Snifflesv1.0.12;CHR2=chr20;END=19493464;STD_quant_start=6.752777;STD_quant_stop=11.760102;Kurtosis_quant_start=2.872129;Kurtosis_quant_stop=1.635689;SVTYPE=INS;SUPTYPE=AL;SVLEN=62;STRANDS=+-;STRANDS2=8,5,8,5;RE=13;REF_strand=56,47;Strandbias_pval=0.770156;AF=0.112069	GT:DR:DV	0/0:103:13
chr20	19509201	69562	AGTTATATGCTATGCAGTTATAAAGTACAACAAAGTTATATGCT	N	.	PASS	PRECISE;SVMETHOD=Snifflesv1.0.12;CHR2=chr20;END=19509245;STD_quant_start=0.547723;STD_quant_stop=1.000000;Kurtosis_quant_start=0.279773;Kurtosis_quant_stop=-1.065876;SVTYPE=DEL;SUPTYPE=AL;SVLEN=-44;STRANDS=+-;STRANDS2=7,10,7,10;RE=17;REF_strand=38,46;Strandbias_pval=0.79577;AF=0.168317	GT:DR:DV	0/0:84:17
chr20	19556783	69563	GAGTTTTTTTTTTTTTTTTTTTTTTTTTTTTTTTTTTTTTTTGCCTCCAG	N	.	PASS	PRECISE;SVMETHOD=Snifflesv1.0.12;CHR2=chr20;END=19556834;STD_quant_start=4.277850;STD_quant_stop=2.792848;Kurtosis_quant_start=-1.964312;Kurtosis_quant_stop=-1.534583;SVTYPE=DEL;SUPTYPE=AL;SVLEN=-51;STRANDS=+-;STRANDS2=7,9,7,9;RE=16;REF_strand=46,43;Strandbias_pval=0.597603;AF=0.152381	GT:DR:DV	0/0:89:16
chr20	19559025	69564	TGAAAAGGTCCTTTTTTTTTTTTTTTTTTTTTT	N	.	PASS	PRECISE;SVMETHOD=Snifflesv1.0.12;CHR2=chr20;END=19559058;STD_quant_start=1.665591;STD_quant_stop=1.425573;Kurtosis_quant_start=-1.731785;Kurtosis_quant_stop=-1.543344;SVTYPE=DEL;SUPTYPE=AL;SVLEN=-33;STRANDS=+-;STRANDS2=36,26,36,26;RE=62;REF_strand=50,39;Strandbias_pval=0.868183;AF=0.410596	GT:DR:DV	0/1:89:62
chr20	19566434	69565	CCTCCTTCTCCTCCTCCTCCTCCTCCTCCTCCTCCTCCTCCTCCTCCTCCTCCTCCTCCTCCTTAATCTTCTTATTCATCATCTTCATCATGC	N	.	PASS	PRECISE;SVMETHOD=Snifflesv1.0.12;CHR2=chr20;END=19566500;STD_quant_start=5.921049;STD_quant_stop=6.121322;Kurtosis_quant_start=-0.589465;Kurtosis_quant_stop=0.004598;SVTYPE=DEL;SUPTYPE=AL,SR;SVLEN=-66;STRANDS=+-;STRANDS2=18,17,18,17;RE=35;REF_strand=34,32;Strandbias_pval=1;AF=0.346535	GT:DR:DV	0/1:66:35
chr20	19616270	69566	N	CCCGGCCTGTCCGCAGGCTCTGGCCCCGCCCCGCCCGTGACCACGCCCACGCCTGTCCGCAGGCCTGGCCCGCCCCCGCCCGTGACCACGCCAAAGTCTGTCCGCAGGCTCTGGCCCCGCCCCAGCCGGACACCGCAA	.	FAIL_NOTPRECISE	IMPRECISE;SVMETHOD=Snifflesv1.0.12;CHR2=chr20;END=19616269;STD_quant_start=7.074889;STD_quant_stop=10.065998;Kurtosis_quant_start=1.175374;Kurtosis_quant_stop=-1.039571;SVTYPE=INS;SUPTYPE=AL;SVLEN=143;STRANDS=+-;STRANDS2=40,35,40,35;RE=75;REF_strand=45,37;Strandbias_pval=0.873689;AF=0.477707	GT:DR:DV	0/1:82:75
chr20	19631357	69567	TCTTTTTTTTTTTTTTTTTTTTTTTTTTTTTTTTTTTTTTGGAG	N	.	PASS	PRECISE;SVMETHOD=Snifflesv1.0.12;CHR2=chr20;END=19631407;STD_quant_start=1.837117;STD_quant_stop=1.750000;Kurtosis_quant_start=-1.737275;Kurtosis_quant_stop=-1.916346;SVTYPE=DEL;SUPTYPE=AL;SVLEN=-50;STRANDS=+-;STRANDS2=34,30,34,30;RE=64;REF_strand=42,39;Strandbias_pval=1;AF=0.441379	GT:DR:DV	0/1:81:64
chr20	19652550	69568	N	CCACGCGGCCCGGGCGGCCCGGGTGGTCCGGGACCCAGCGAAGCGAGAAAACAGCCCCCGCGGGGCGGGGCGCGGCGGACCCCCGCCCCCCGAGGCGTGCAGCCACCGCGCCGCGCCCCCCGGGCGCGGGCGCACAAGTGCGCCCCCGGCCGGGCTACGCACCCTCTTCCGCCAGCGTCCGGGCCGCACGGCCACCGTCAGGACCCGCGCGCCCCGCCAGCGCGGCACACAAGCCCGTGCAACGCACACCGACGGAGCCCGGCCCCAACGTCCGCCACGCCCCGCCCTCCCGGCCCCGCGCCCCAGACCCCGCCTCGCGGCGCCGGCGCCGCGCTCCCATCCATTGGCCGCGCCGGACGCGTGACCGCGCGGCGGCGCCCTGGGCCCAGCCCCTCGTTCAGTCATACGGGCGGAGGCTGCTCTGGCGGTGACTAGTCTCGTCCGGAGACTAGGCAGGCAGGCGGACGGCGGCGGCGGCCGAGCGCGAGCCCCAAGCGGCGGAGGGCGGGGGGGGCGTGGGGCTGGTCGGGTCGAGGGGGAGGGAGGGGGGGCCGTTCCGCGACGACTCCCCGCGGGGAGGGGGGGCGTTTTCCTCCTGCCGAGGGGCGCCGGGTTCGGCTTTGGGGAGTGGGGGTCGGGGGGTACAGCCCCATCCATGAACATTGGGCGGAACAAGAAAGAGGCACGACCAGTTAACTGCTTCTGCATGGGAAGGTTTTCGTAATGGGAGCGTAGGCGGGCCTTTGTTGCTTCTTTTCTTGAGCCTGCTACGCCCTGCCCCGTAGCCAAAAACCCGGTTCTTTTTACGGCTCTTCTCCTCTGTCTATCCTGGGCTGGGGCTGAGGGCGTCGGGGCTGTCGTCTTTCTTGTCTAATGCTATTCTATGCTTCTGCCGTACCTTCTTTATTCGTTTTCGCGCCGTGCTCTTGTGCTTCTATCCTTGCTCTCCCTCCCGCCCTTTCTTCTCCTCCCTCGTACCCAGACCTACCTCCGCCCGCC	.	FAIL_NOTPRECISE	IMPRECISE;SVMETHOD=Snifflesv1.0.12;CHR2=chr20;END=19652550;STD_quant_start=1.048809;STD_quant_stop=1018.507634;Kurtosis_quant_start=6.865249;Kurtosis_quant_stop=-1.184430;SVTYPE=INS;SUPTYPE=AL,SR;SVLEN=999;STRANDS=+-;STRANDS2=10,3,10,3;RE=13;REF_strand=0,0;Strandbias_pval=1;AF=1	GT:DR:DV	1/1:0:13
chr20	19655250	69569	N	AGTACTCCATGTTCTTTTTTTTTTTTCTTTTTAATTTTTCTTTATTATGATAGTCACAGAGAGAGAATCGAGAGCAGCTGAGCCAGAGACTCAGGCAGAGGGAAGCAGCAGACCACTTGCACTGGGAGCCCGCTGCTGGGATCTGGATCCTGGGGTCTCCAGGATCGCGCTCCTGGCCAAATGCAGTGCGCCCAAAATGCCCTCGCCGCAACCCAGGGATCCCA	.	PASS	PRECISE;SVMETHOD=Snifflesv1.0.12;CHR2=chr20;END=19655265;STD_quant_start=2.182179;STD_quant_stop=4.705620;Kurtosis_quant_start=-1.879715;Kurtosis_quant_stop=-1.303484;SVTYPE=INS;SUPTYPE=AL;SVLEN=208;STRANDS=+-;STRANDS2=17,26,17,26;RE=43;REF_strand=34,37;Strandbias_pval=0.439775;AF=0.377193	GT:DR:DV	0/1:71:43
chr20	19696916	69570	N	ATAAAGATCTTTTTTTTTTTTTTTTTTTTTTTTAAAATTTATTTATGATAGTCACAGAGAGAGAGAGAGAGAAGAGAGAGAGAGCGAGAGAGAGGGGAAGAGACACAGCAGATGGAGAAGCGGCCTCCATCACCTGGAGCCCGACGTGGGATTCGATCCTGAGTCTCAGGATCTCGCGCCCTGACCAACGGCAGGCGCCAAACCCGTGCGCCACCCAGGGATTCCCAAATAT	.	PASS	PRECISE;SVMETHOD=Snifflesv1.0.12;CHR2=chr20;END=19696917;STD_quant_start=5.300943;STD_quant_stop=7.148426;Kurtosis_quant_start=0.945996;Kurtosis_quant_stop=2.331145;SVTYPE=INS;SUPTYPE=AL;SVLEN=230;STRANDS=+-;STRANDS2=9,6,9,6;RE=15;REF_strand=50,36;Strandbias_pval=1;AF=0.148515	GT:DR:DV	0/0:86:15
chr20	19738552	69571	NNNNNNNNNNNNNNNNNNNNNNNNNNNNNNNNNNNNNNNNNNNNNNNNNNNNNNNNNNNNNNNNNNNNNNNNNNNNNNNNNNNNNNNNNNNNNNNNNNNNNNNNNNNNNNNNNNN	N	.	FAIL_GAP	PRECISE;SVMETHOD=Snifflesv1.0.12;CHR2=chr20;END=19738668;STD_quant_start=0.000000;STD_quant_stop=2.673749;Kurtosis_quant_start=1.835056;Kurtosis_quant_stop=0.011624;SVTYPE=DEL;SUPTYPE=AL,NR;SVLEN=-116;STRANDS=+-;STRANDS2=49,46,49,46;RE=95;REF_strand=51,45;Strandbias_pval=0.885186;AF=0.497382	GT:DR:DV	0/1:96:95
chr20	19739233	69572	N	TCCACACCCCGCCCCCCGAGGCCCGCCCGTCACAGCACCGCCCTCTCGGCCGCCATCGCCCCACCCACTAGGCCCCGCCA	.	PASS	PRECISE;SVMETHOD=Snifflesv1.0.12;CHR2=chr20;END=19739236;STD_quant_start=5.791420;STD_quant_stop=7.672344;Kurtosis_quant_start=0.023298;Kurtosis_quant_stop=1.773799;SVTYPE=INS;SUPTYPE=AL;SVLEN=85;STRANDS=+-;STRANDS2=35,39,35,39;RE=74;REF_strand=48,48;Strandbias_pval=0.758627;AF=0.435294	GT:DR:DV	0/1:96:74
chr20	19739385	69573	N	ACACGCCCCCGCCCTTAGGTGCCCGCCATCCACCGCCCCCCGCCCCTCTCGGCCGCCTCGCCACCGCAC	.	FAIL_NOTPRECISE	IMPRECISE;SVMETHOD=Snifflesv1.0.12;CHR2=chr20;END=19739405;STD_quant_start=14.282857;STD_quant_stop=14.282857;Kurtosis_quant_start=-1.116393;Kurtosis_quant_stop=-1.039781;SVTYPE=INS;SUPTYPE=AL;SVLEN=38;STRANDS=+-;STRANDS2=6,14,6,14;RE=20;REF_strand=47,47;Strandbias_pval=0.139365;AF=0.175439	GT:DR:DV	0/0:94:20
chr20	19778758	69574	N	GCCTGCAAGTTTCCTTTTTTTTTTTTTAAAGAAATTACAGGTAAATCCAGATGGATTTATTTGATTTATTTATTTTTAATTTTTATTTATTTATATATGCACAGAGAGAGAGAGAGAGAGAGGCAGAGACACAGGCGAGGGAGAAGCAGCTCCATGCACCGGGAGCCCGATGTGGGATTCGATCCCTCCCGGGGTCTCCAGGATCACGCACCGGGCCAAAGGCAGGCCGCCAACCGCTGCGCACCCTGGAATCCA	.	PASS	PRECISE;SVMETHOD=Snifflesv1.0.12;CHR2=chr20;END=19778764;STD_quant_start=3.593976;STD_quant_stop=5.131601;Kurtosis_quant_start=-0.058477;Kurtosis_quant_stop=0.117463;SVTYPE=INS;SUPTYPE=AL;SVLEN=251;STRANDS=+-;STRANDS2=11,14,11,14;RE=25;REF_strand=54,51;Strandbias_pval=0.656886;AF=0.192308	GT:DR:DV	0/0:105:25
chr20	19796489	69575	TGAATCTTTTTTTTTTTTTTTTTTTTTTTTAATTTTTTTTTTTATTGGTGTTCAATTTACTAACATACAGAATAACACCCAGTGCCCGTCACCCATTCACTCCCACCCCCCGCCCTCCTCCCCTTCTACCACCCCTAGTTCGTTTCCCAGAGTTAGCAGTCTTTACGTTCTGTCTCCCTTTCTGATATTTCCCACCCATTTCTTCTCCCTTCCCTTATATTCCCTTTCACTATTATTTATATTCCCCAAATGAATGAGAACATATAATGTTTGTCCTTCTCCGACTGACTTACTTCACTCAGCGAGAGT	N	.	STRANDBIAS	PRECISE;SVMETHOD=Snifflesv1.0.12;CHR2=chr20;END=19796797;STD_quant_start=1.906925;STD_quant_stop=2.335497;Kurtosis_quant_start=-2.072259;Kurtosis_quant_stop=-1.841824;SVTYPE=DEL;SUPTYPE=AL;SVLEN=-308;STRANDS=+-;STRANDS2=22,1,22,1;RE=23;REF_strand=29,40;Strandbias_pval=4.46582e-06;AF=0.25	GT:DR:DV	0/0:69:23
chr20	19836782	69576	N	CCCCCACCCCCACCTCCACCACCCCCCACCCCCACCCACCCCCCCCCCCACCCCCCCCACCCCCCCCACACACCCCCCCCCCCCCCCCCACCACCCCCCCCCCCCCCCCCCCCCCCCCTCCCCCCCAAACACCCACCAAACCCTCCCCCCACCCCCCC	.	PASS	PRECISE;SVMETHOD=Snifflesv1.0.12;CHR2=chr20;END=19836789;STD_quant_start=3.619392;STD_quant_stop=9.518403;Kurtosis_quant_start=6.199748;Kurtosis_quant_stop=0.687895;SVTYPE=INS;SUPTYPE=AL;SVLEN=42;STRANDS=+-;STRANDS2=3,11,3,11;RE=14;REF_strand=53,39;Strandbias_pval=0.0191801;AF=0.132075	GT:DR:DV	0/0:92:14
chr20	19869969	69577	GTTTTGCTTGTATCTGACTTCACCTGGATTAATGGAGGAAGAGAAGCAATGGATAAGGAGCATGGCAGGG	N	.	PASS	PRECISE;SVMETHOD=Snifflesv1.0.12;CHR2=chr20;END=19870039;STD_quant_start=0.000000;STD_quant_stop=0.000000;Kurtosis_quant_start=3.514144;Kurtosis_quant_stop=1.064659;SVTYPE=DEL;SUPTYPE=AL;SVLEN=-70;STRANDS=+-;STRANDS2=11,16,11,16;RE=27;REF_strand=46,50;Strandbias_pval=0.662758;AF=0.219512	GT:DR:DV	0/0:96:27
chr20	19908679	69578	TTTTAATTTTTTTATTTTTTTTAAATTTTTTTTTTTTTTTTTTTTTATTTATGATAGGCAAACAGTGAGAGAGAGAGAGGCAGAGACACAGGCAGAGGGAGAAGCAGGCTCCATACACCGGGAGCCTGACGTGGGATTTGATCCTGGGTCTCCAGGATCGCGCCCTGGGCCAAAGGCAGGCGCTAAACCGCTGCGCCACACAGGGATCCCTCCTTATACA	N	.	PASS	PRECISE;SVMETHOD=Snifflesv1.0.12;CHR2=chr20;END=19908899;STD_quant_start=1.566699;STD_quant_stop=0.577350;Kurtosis_quant_start=1.075606;Kurtosis_quant_stop=-1.142291;SVTYPE=DEL;SUPTYPE=AL;SVLEN=-220;STRANDS=+-;STRANDS2=30,36,30,36;RE=66;REF_strand=36,45;Strandbias_pval=1;AF=0.44898	GT:DR:DV	0/1:81:66
chr20	19922677	69579	CGCACACAATTTCTTTTTTTTTTTTTTTTTTTT	N	.	PASS	PRECISE;SVMETHOD=Snifflesv1.0.12;CHR2=chr20;END=19922710;STD_quant_start=2.408319;STD_quant_stop=1.760682;Kurtosis_quant_start=-1.847668;Kurtosis_quant_stop=-1.729938;SVTYPE=DEL;SUPTYPE=AL;SVLEN=-33;STRANDS=+-;STRANDS2=24,37,24,37;RE=61;REF_strand=38,50;Strandbias_pval=0.73578;AF=0.409396	GT:DR:DV	0/1:88:61
chr20	19926660	69580	N	AAAAAAAACCCCCCCACAGGTTTCTCACTTTTCGGAAAACTGTCACCTTTCACTAAATTAGCTCTGAATCAAAATCTTTTTTTTTTTTAACATTTTTCTCTTTTTGTGATAGGTCCCCAGAGAGAGACGGAGGAGAATGAGGCCAGAGACACAGGCCGAGGGAGAAGCAGGGATTCCATTGCACCTTGGGAGGCCCGCCGTCGGGATTCGATCCCGGGTCTCCAGGATCCCCGCCCTGCGCCAAAGGCGGCGCCAAACCGCTGCGCCAACCCAGGGATCCC	.	PASS	PRECISE;SVMETHOD=Snifflesv1.0.12;CHR2=chr20;END=19926665;STD_quant_start=2.390457;STD_quant_stop=6.710865;Kurtosis_quant_start=16.135191;Kurtosis_quant_stop=11.448269;SVTYPE=INS;SUPTYPE=AL;SVLEN=220;STRANDS=+-;STRANDS2=23,33,23,33;RE=56;REF_strand=45,49;Strandbias_pval=0.498212;AF=0.373333	GT:DR:DV	0/1:94:56
chr20	19941613	69581	N	CCCCCTTCCCCCCCCCCCCCCCCCCCCCTCCCCCCCCCCCCCCTCCCCCCCC	.	STRANDBIAS	PRECISE;SVMETHOD=Snifflesv1.0.12;CHR2=chr20;END=19941634;STD_quant_start=0.000000;STD_quant_stop=6.782330;Kurtosis_quant_start=6.860995;Kurtosis_quant_stop=3.753148;SVTYPE=INS;SUPTYPE=AL;SVLEN=31;STRANDS=+-;STRANDS2=0,19,0,19;RE=19;REF_strand=46,53;Strandbias_pval=4.40016e-05;AF=0.161017	GT:DR:DV	0/0:99:19
chr20	19994429	69582	N	TTTTCCATCATTTTATTTTATTTATTTTATTTTTTATTTTTTTT	.	PASS	PRECISE;SVMETHOD=Snifflesv1.0.12;CHR2=chr20;END=19994432;STD_quant_start=2.296242;STD_quant_stop=3.977208;Kurtosis_quant_start=5.363051;Kurtosis_quant_stop=6.295663;SVTYPE=INS;SUPTYPE=AL;SVLEN=45;STRANDS=+-;STRANDS2=7,16,7,16;RE=23;REF_strand=52,61;Strandbias_pval=0.248256;AF=0.169118	GT:DR:DV	0/0:113:23
chr20	20121600	69583	TTTTTTTTTTTTTTTTTTTTTTTTTTTTTTTATTTATGATAGTCACAGAGAGAGAGAGAGAGAGAGAGAGAAGCAGAGACACAGGCAGAGGGAGAAGCAGGCTCCATGCACTGGGAGCCTGATGTGGGATTCGATCCCGGGTCTCCAGGATCGCGCCCTGGGCCAAAGGCAGGCGCCAAACCACTGCGCCACCCAGGGATCCCGGCAGATCAAG	N	.	PASS	PRECISE;SVMETHOD=Snifflesv1.0.12;CHR2=chr20;END=20121803;STD_quant_start=3.321484;STD_quant_stop=4.169784;Kurtosis_quant_start=7.381399;Kurtosis_quant_stop=-0.687046;SVTYPE=DEL;SUPTYPE=AL;SVLEN=-203;STRANDS=+-;STRANDS2=29,34,29,34;RE=63;REF_strand=36,46;Strandbias_pval=0.866735;AF=0.434483	GT:DR:DV	0/1:82:63
chr20	20142486	69584	CTTCCTTCCTTCCTTCCTTCCTTCCTTCCTTCCTTCCTTTCTTTCTTTCTTTCTTTCTTT	N	.	PASS	PRECISE;SVMETHOD=Snifflesv1.0.12;CHR2=chr20;END=20142542;STD_quant_start=2.203893;STD_quant_stop=1.603567;Kurtosis_quant_start=-0.529971;Kurtosis_quant_stop=1.822976;SVTYPE=DEL;SUPTYPE=AL;SVLEN=-56;STRANDS=+-;STRANDS2=42,28,42,28;RE=70;REF_strand=54,39;Strandbias_pval=0.872703;AF=0.429448	GT:DR:DV	0/1:93:70
chr20	20182071	69585	N	CATTCCTTCAGTCTTTTTTTTTTTTTTTTTTTTTTTTTTGTTTTTTTTTTTTTTTGAAGATTGTTATTTATTTATTCATGATAGTCACAAAGAGAGCGACAGAGAGGCAGAGCCACAGCGTCCGAAGGGGAGAAATCAGGCTCCATGCAGGGAGCTGACGTGGGATTCGATCCTGGGGTCTCCAGGATCCGCGCCCCGGGCCCAAAGGCTAGGCGCCCAACCGCTGCGCCACCAGGGATACCT	.	PASS	PRECISE;SVMETHOD=Snifflesv1.0.12;CHR2=chr20;END=20182082;STD_quant_start=0.957427;STD_quant_stop=4.031129;Kurtosis_quant_start=7.826459;Kurtosis_quant_stop=4.837059;SVTYPE=INS;SUPTYPE=AL;SVLEN=235;STRANDS=+-;STRANDS2=10,15,10,15;RE=25;REF_strand=42,55;Strandbias_pval=0.823624;AF=0.204918	GT:DR:DV	0/0:97:25
chr20	20228041	69586	N	GTTGACTAGTTCTATTGTTGTTTTTTTGGTTTTTTTTT	.	PASS	PRECISE;SVMETHOD=Snifflesv1.0.12;CHR2=chr20;END=20228042;STD_quant_start=1.361228;STD_quant_stop=2.980328;Kurtosis_quant_start=-1.639620;Kurtosis_quant_stop=-1.368730;SVTYPE=INS;SUPTYPE=AL;SVLEN=38;STRANDS=+-;STRANDS2=35,33,35,33;RE=68;REF_strand=52,58;Strandbias_pval=0.64445;AF=0.382022	GT:DR:DV	0/1:110:68
chr20	20257831	69587	N	TGTCCGATGATAATTACTCATAATCAATGTGGCATCCCCTTAA	.	FAIL_NOTPRECISE	IMPRECISE;SVMETHOD=Snifflesv1.0.12;CHR2=chr20;END=20257854;STD_quant_start=10.040658;STD_quant_stop=12.195931;Kurtosis_quant_start=-1.823054;Kurtosis_quant_stop=0.855814;SVTYPE=INS;SUPTYPE=AL;SVLEN=51;STRANDS=+-;STRANDS2=26,29,26,29;RE=55;REF_strand=32,33;Strandbias_pval=0.856327;AF=0.458333	GT:DR:DV	0/1:65:55
chr20	20273418	69588	N	CACAGCCTCTTCTCGTCTTGAAATCCTCCGCCCGAGTACGGCGGCGCGCCGCCTCGGGCCGGGCCCCGCGGGGCGGATTGCCCACGAGCTCGCGGGCGGCGTGGCCTCGGCCGAAGGCCCGCCGTCCAGTTGGCGGCCGCCTGGCTGTTGCGCCGGGGCCGTGGAAGGTCCAGTCGTGGCTGACGCGCGGGCCCGAGGCGCGCGAGGCCGCCATTCTGCGGGGTCGTGGATGAAGAAGAGCCGGCGGAGGCGCCCAGGTGCGTTGGCGCCCCCCACCACCACGGGCCTAGCAGCAGCAGGAAGCGCTGCGCGGCCGGGCGCCCCGTCGGTGCCGCGCTCCAGGGCGCAGGGCGCGTCCTGTCGTCGCCGCCGCCGCCGGTCCAGCACGCGGCGGGAAGGCCGCTGGCCAGCCGCCAGGCTCAGGGGCGCCCACCAGAATCTCGGCGCACGGCCAGCGGCCAGGCGCTCGGCGTTTTTAGAAGGCGGTGGTGATCGATGCCAGTAGCGGGTGACGCCCACGCCCAGCACAGGAAGGCGGCGTGGAAGCCGAAGAAGAGCGCGGCCAGGACAGCGCAGCAGCCTTGCAGCCCATCGCGCCCGGTCGGCGCCCCCCGCCGCGGCCGCCGCTCCGCCCTCGCCGCCAGCATGACGGCCGGGAGGCAGGGCGAGCGCGCCGCAGCCCGTCGGCCAGGTCACGGTCGAGCAGCAGGTAGTACGGCGTCGCGGTGCAGGCTGCGCTCCCGCCCGATCAGCAGCGCGCCCCCGAGTTGCCCTCCAGGCTCACGCACATGCAGCAGGGCTTGAGCGTGGCCAGCTTCCAGGCCCAGCGGCCGCGCCTCGCCCCCGGCCGCCGCCGCCGCCGCCGCCGCCGCCCGGGCTCGCTAGCGTTCGCCATCGCGGGCCTCCGCAAGGGCCGTCGCTCCGCCGCGGGTCGCCTCCTGGCCTCCGGCCGCTCCCCGGGGCCGTCGCGGCCTGGCTCCTTCCGCCGCCGGCCGCCCGCCTCCTCCTCCTCATCCGCCGCCGCCTTCCTCCGCCGCCTCCACCGCCGCGAGGGGCCTGCGGCCCGAGCTCCCGGCCGGCGGGGATCAGCCCGCGCCCCGCTGGCCCTCCGGTCTCCCGAAGCCGCCGCCCGCGCTCCCGCTCCCGGCTTCCCGCTCCCGCCGCCGCCGCCGCCGCCGCCATCTCAGCAATTTTTTTTTTGGGGATGCGCGCAGGAGGCGGCGGCCACTCCCTGCACCCCGGCGCGCGGGCTTCACTGCGGTACAGGGCCCGCCGCCGCCCGCCCGCAGCCCCCCGCCCATCCCTCCCGCCGCCCCGCCGCCGCCGCCCGCCGCCCCGCCGCCGCGCCTCTAGGCTCTGCCCCCCGCCGGCGCCCGCCGCCGCCGCCGGCCGCCGCCGCCGGCGCCTCCCGCCGCTCCCGCTCCCGCTCCCGCCGCCGGCCCCCCTCCCCCCCGCCGGCGAGCGCGCCGCGTGGCCGCGCCGCCGGCCGCCGCGCCGCCGCCGCCGCGTCCGGGCCGGGCCGGGCCTTGCTGGGGGGCGACGCTCGCGTGGCAGCCGCGCGGCCGGGGCATGGGAGCAGGGCCCAGGACGCAAAGGCGGCTGGCGACCAGTCGCCGTCTGGCCCCCAGGTAACACCCGGGGGGTCCGGCGGCGGCCGTCCGCGCCCGCCGCTGGGTTTCACGGGGGCCGCGGCAGGGGGAGGTGGCCAGGGCGGGCCGGCGTCCGGGAGTGCCCCCGGGGCGGGGGCGGGGGCGGGGGCGGGGACGGGGACCGGGCCGGCCGAGCCGTCGCCCGCCCGCTAGTGATGCGGCAGCAGCGGCCGGTACCATCGCAGTGTCCCTGTGGCCGCTGCCGTAGGCGTTAGGCTGACGGGGGGGGGGGGGAAGGGGGCGAAGGGGGGAC	.	FAIL_NOTPRECISE	IMPRECISE;SVMETHOD=Snifflesv1.0.12;CHR2=chr20;END=20273417;STD_quant_start=0.707107;STD_quant_stop=41.533119;Kurtosis_quant_start=1.633381;Kurtosis_quant_stop=-1.033597;SVTYPE=INS;SUPTYPE=AL,SR;SVLEN=3814;STRANDS=+-;STRANDS2=15,13,15,13;RE=28;REF_strand=0,0;Strandbias_pval=1;AF=1	GT:DR:DV	1/1:0:28
chr20	20303221	69589	N	GCGGGGGCGGGCGGCGCGCGGGGGCGGGGCGGCGGGGT	.	PASS	PRECISE;SVMETHOD=Snifflesv1.0.12;CHR2=chr20;END=20303223;STD_quant_start=4.607686;STD_quant_stop=5.484243;Kurtosis_quant_start=1.935975;Kurtosis_quant_stop=0.505845;SVTYPE=INS;SUPTYPE=AL;SVLEN=37;STRANDS=+-;STRANDS2=9,17,9,17;RE=26;REF_strand=38,38;Strandbias_pval=0.254329;AF=0.254902	GT:DR:DV	0/0:76:26
chr20	20303450	69590	N	GAGCCGGGGGAGGTCCCCGCTGCAGCTCAGCCCCGGGACCTTCGGCTCGACGGTGAGGGGCGGCGGGGGGCTCCGCCGCGTGCCGCGCAATCCGCTGGTGTCCCGGCGCCACCCGGGCCCCCGGGCGCCCCCCCCACGGGCCCCGCTCCGCCGCCGCCCTGCCCCCGCGCCCGGGCGCGCAGGAGCCGGGGCGGGGCCCGGGCCCGGAGAGGGCCGGGGCGGCGGGGGGCCCGGGGCGCCCGGAAGTTCCCGCACCAATTCGCCCCTCCACTCTTCGCCCCCGCTCCGCCCGTCCCCGTGCCCTGACGACCCCGGGGGGGCGCATCCCGCCCGTGACAAAAAGCGCTCGGCCGGGGGGCCGGGGGCCGGGGGCCGGGGGCCGGGGTCCGCGGGACGCGCCGGGACCGCCCGGGACTGCCCGGCACTCTGCGCCCGGCCGCCCCCTGACCTTCCGCGGCGGCCCGCGGAACTCTCTGCCAGCAGCCCCTCGCCTCTCGGTACAGCTTTCTCTCTTTCCTTCCTCTCTCCCCGGGACAGCGCGCGGGGCGCCCTCCCTCACCCAGAAGACAGCCCCCGACTACCGCACCCAGGGGCACGCCCCGAACCTCGCGATCACCCCCGCGTTCCCTGCCCGCCCCGTTCCCGCTGGAGGGCGTCCGCTTCTGCCCTGGGAGTGTTCTGTGCGAATCCTGTGTGTTTTTGTGCGTCTCAGACCCTCAGTGCCTCCCTCGGTTGGAAGCCATTGAGCAGTGGGACTTTGTTTTTTTTTTTTTTCGTTTTTTCTTTTCTTTCTTGGACACCTGTTCTATCCCAGCACCTATAGGATGGACCTGGTACATAGCAGGAGCACAGCAAACTTTGATGAATAAATGCACGAATGCAAGCCTTTCTTAGTTAAGGATCCGTTACCCAGGAGGGTCCCACAGAGAGGATGTACGAATCTGTTTTCTGTGGCTCAGCCCCCTCATTTCTTTCTTTTCATCTGTTGAAAGCCCTTGAGCAGGACCTTGTTTTTTATCCTTTCTTTCGTTCTTGTTGTTTTTTTTTTTTTGGACACTGTTCTATCCCACACCTAGGACTGGACCTGGTACATAGCAGGAGCACAGCCAAACTTTACAAATGATAAATGCACGAAATGCAAAGCCCTTCCTTAGCACCCGTGTTACCCCGGGGCGGGGGGGGGGG	.	FAIL_NOTPRECISE	IMPRECISE;SVMETHOD=Snifflesv1.0.12;CHR2=chr20;END=20303450;STD_quant_start=1.612452;STD_quant_stop=758.163505;Kurtosis_quant_start=6.997460;Kurtosis_quant_stop=-0.922958;SVTYPE=INS;SUPTYPE=AL,SR;SVLEN=2331;STRANDS=+-;STRANDS2=6,7,6,7;RE=13;REF_strand=0,0;Strandbias_pval=1;AF=1	GT:DR:DV	1/1:0:13
chr20	20377061	69591	CAAAATATTTTTTTTTTTTTTTTTTAAATTTTTATTTATTTATGATAGTCACACAGAGAGAGAGAGAGGCATAGACACAGGCAGAGGGAGAAGCAGGCTCCATGCACCGGGAGCCCGACGTGGGATTCGATCCCGGGTCTCCAGGATCGCGCCCTGGTCCAAAGGCAGGCGCCAAACCGCTGCGCCACCCAGGGTTCCCT	N	.	PASS	PRECISE;SVMETHOD=Snifflesv1.0.12;CHR2=chr20;END=20377263;STD_quant_start=2.236068;STD_quant_stop=1.739437;Kurtosis_quant_start=-0.184555;Kurtosis_quant_stop=-0.005206;SVTYPE=DEL;SUPTYPE=AL,SR;SVLEN=-202;STRANDS=+-;STRANDS2=42,36,42,36;RE=78;REF_strand=47,41;Strandbias_pval=1;AF=0.46988	GT:DR:DV	0/1:88:78
chr20	20399742	69592	N	GAGATTTGAATTTTCTTTTTTTTTAATTTTATTTATTTTATGCTTCACATGAGAGAGAGGGTGGAGGCCGAGACATAGGCAGCAGCGGAGAGAAGAGGCTTCCTATGAACCAGGAGCCGCCGGGGATTCGATCTCGTTGGCGTCTCCCGGATCGCACCCTGGGCACAGGCAGGCGCCAACCCGCGCGCAACCCAGGGATCCC	.	PASS	PRECISE;SVMETHOD=Snifflesv1.0.12;CHR2=chr20;END=20399751;STD_quant_start=3.586591;STD_quant_stop=3.801913;Kurtosis_quant_start=18.039645;Kurtosis_quant_stop=15.604574;SVTYPE=INS;SUPTYPE=AL;SVLEN=206;STRANDS=+-;STRANDS2=21,23,21,23;RE=44;REF_strand=39,43;Strandbias_pval=1;AF=0.349206	GT:DR:DV	0/1:82:44
chr20	20417860	69593	N	ACTGTTCCACTACGCACGTTCTCATTTACATGTGTCAGTCTTGTGTCTGCTTCTTAACAGCCAACCG	.	PASS	PRECISE;SVMETHOD=Snifflesv1.0.12;CHR2=chr20;END=20417859;STD_quant_start=2.104417;STD_quant_stop=3.058945;Kurtosis_quant_start=1.086269;Kurtosis_quant_stop=1.429488;SVTYPE=INS;SUPTYPE=AL;SVLEN=71;STRANDS=+-;STRANDS2=17,11,17,11;RE=28;REF_strand=61,53;Strandbias_pval=0.531436;AF=0.197183	GT:DR:DV	0/0:114:28
chr20	20436767	69594	N	GGCGCTGGCTGGGGCTCCGGGAGGGGGAGGAAAGCAGTCCGGAGCGGAGGAATCTATTGTTATTATTGTGGGCGGTTGCATTGATGTACTCCGAGGCGGCCCGGCCCTCGTAAGGGATGCGTGTGTGCGCGCGTGTGTGCGCGAGTGAGTGTGTTGCGCGGGGGTGCGCGCGGGTCGGAGTGGGCCGCGCGCGGGGAAAGGACCAAAACACCTTAGTTTTGCAACCGAGAGACATTTGCAGGGGTTGAGTTTGTATTTTTCCATTTCTGCCTCACACTTTTCCCCAGTGCCTCCTGCTTGTTTCGCCCCTTTACAACATCACCAACAACCCAGCACCAAAAAAAAAAAAAAAAAAACATAAAATAAAAAAAAAAAGGAAACACGAAAAAAAGGAAAAAAAAAAAAAAAAACACTATTTCCACCTCCAAGCTCCACGTGCATCTCCCCCCCCGCCCCTCCCCTCTCAGCCTCTCCTCCCCGGGCCCGGCCAGGCTCTGGGTGTGGTGTGTGTGTGTGGTCGTGGGGGGGGGGGGGTTCGGGGCAGGGGCGAGGGTGGGGGGGGGGCCCTTCGCGGCGGCGCCCGCACGCTGGGGTCCATTTCCATAGCTCAAATGAGGGTGT	.	FAIL_NOTPRECISE	IMPRECISE;SVMETHOD=Snifflesv1.0.12;CHR2=chr20;END=20436782;STD_quant_start=32.014506;STD_quant_stop=18.731181;Kurtosis_quant_start=3.575984;Kurtosis_quant_stop=0.691499;SVTYPE=INS;SUPTYPE=AL,SR;SVLEN=1192;STRANDS=+-;STRANDS2=13,16,13,16;RE=29;REF_strand=19,19;Strandbias_pval=0.805848;AF=0.432836	GT:DR:DV	0/1:38:29
chr20	20471449	69595	TAAAATGAAAACTTGGGATCCCTGGGTGGCGCAGCGGTTTGGCGCCTGCCTTTGGCCCAGGGCGCGATCCTGGAGACCCGGGATCGAATCCCACGTCGGGCTCCCAGTGCATGGAGCCTGCTTCTCCTTCTGCCTATGTCTCTGCCTCTCTCTCTCTCTGTGTGTGACTATCATAAATAAAATTAAAAAAAAAAAAAAAAAAAAAAAAAAAAAAAAAAAAAA	N	.	PASS	PRECISE;SVMETHOD=Snifflesv1.0.12;CHR2=chr20;END=20471671;STD_quant_start=0.774597;STD_quant_stop=0.966092;Kurtosis_quant_start=4.310914;Kurtosis_quant_stop=4.486253;SVTYPE=DEL;SUPTYPE=AL;SVLEN=-222;STRANDS=+-;STRANDS2=44,47,44,47;RE=91;REF_strand=50,57;Strandbias_pval=0.886695;AF=0.459596	GT:DR:DV	0/1:107:91
chr20	20473756	69596	N	TGGGGGGGGGGGGGGGGGCGGGGGGGGGGGGAGGG	.	FAIL_NOTPRECISE	IMPRECISE;SVMETHOD=Snifflesv1.0.12;CHR2=chr20;END=20473757;STD_quant_start=6.131884;STD_quant_stop=29.539804;Kurtosis_quant_start=-0.063388;Kurtosis_quant_stop=-1.391999;SVTYPE=INS;SUPTYPE=AL;SVLEN=64;STRANDS=+-;STRANDS2=8,7,8,7;RE=15;REF_strand=46,55;Strandbias_pval=0.592145;AF=0.12931	GT:DR:DV	0/0:101:15
chr20	20478360	69597	CCAAATGCTCTAAAAAGGCCAGAATTGTAATATGCTCAAGGGGTAAAAACCCTTTTGCCTTTGGTTTAACCGATGAAAATATTCCTGCCGGTATTGTTAAATTTATGTGCCATATGAAAAACTTATTAGGGTGTGGTTTGTACAACAAGGAAAATGCTATAAAAAGAGCCAGTATTGTAAATTATTTTAATGCTTAAGAGCTAAAAAGACCTTACGGTGTTGGTATTTAAGCCAATGAAAATATTTCCTGCACAGGTATTGGTTTAAATTTAAGTTGCCATATTGGAAAAACCATGTTTTTAAAGGACCTGTTGGTTTTTTTCATGGAGGAAAATGTTCATCGTTGAGCCATTTTGTTCATTAGGGTCAAACTGTGTGTTCTATGTAAACCTCAAAATTTTTATATATAAACCAGTTTAATGTTTTCTGCACAGACGCTGGTTTTTCTT	N	.	PASS	PRECISE;SVMETHOD=Snifflesv1.0.12;CHR2=chr20;END=20478809;STD_quant_start=0.127000;STD_quant_stop=0.000000;Kurtosis_quant_start=11.597787;Kurtosis_quant_stop=15.332787;SVTYPE=DEL;SUPTYPE=AL;SVLEN=-449;STRANDS=+-;STRANDS2=58,67,58,67;RE=125;REF_strand=60,69;Strandbias_pval=1;AF=0.492126	GT:DR:DV	0/1:129:125
chr20	20489030	69598	N	TTCCTTCCTTCCTTACCTTCCTTCTTCCTCCTCTCCTTCCCTTCCTATCCTTCCTTCCTTCCTTCCTTTCCTTCCTTCCGTTCA	.	PASS	PRECISE;SVMETHOD=Snifflesv1.0.12;CHR2=chr20;END=20489029;STD_quant_start=3.098387;STD_quant_stop=8.455767;Kurtosis_quant_start=6.791275;Kurtosis_quant_stop=-0.264879;SVTYPE=INS;SUPTYPE=AL;SVLEN=88;STRANDS=+-;STRANDS2=9,10,9,10;RE=19;REF_strand=54,46;Strandbias_pval=0.624677;AF=0.159664	GT:DR:DV	0/0:100:19
chr20	20526664	69599	N	GTTATTGTTATTTTATTTTATTGTTTTTATTG	.	PASS	PRECISE;SVMETHOD=Snifflesv1.0.12;CHR2=chr20;END=20526667;STD_quant_start=3.954284;STD_quant_stop=5.946733;Kurtosis_quant_start=2.756585;Kurtosis_quant_stop=2.702447;SVTYPE=INS;SUPTYPE=AL;SVLEN=32;STRANDS=+-;STRANDS2=15,7,15,7;RE=22;REF_strand=50,45;Strandbias_pval=0.236523;AF=0.188034	GT:DR:DV	0/0:95:22
chr20	20541988	69600	N	CAACGGAGATTTTTTTTTTTTTAAAGTTGCTTTTTTTTTTTTTAATTTTTATTTATTTAGGATAGCAGCAGAGAGAGAGGAGAGAGAGAGAAAGGCAGAGACACAGGCAGAGGAGAAGCAGCTCCATGCACCGGGAGCCCGACGTGGTTCGATCCCGGGGATCCAGGATCCGGGCACGGGGCCAAAGGCAGGCGCTAAACCGCTGCGCCAAACCCAGGGATCCC	.	PASS	PRECISE;SVMETHOD=Snifflesv1.0.12;CHR2=chr20;END=20542003;STD_quant_start=2.024846;STD_quant_stop=4.012481;Kurtosis_quant_start=6.135438;Kurtosis_quant_stop=3.347971;SVTYPE=INS;SUPTYPE=AL;SVLEN=224;STRANDS=+-;STRANDS2=8,11,8,11;RE=19;REF_strand=54,53;Strandbias_pval=0.620485;AF=0.150794	GT:DR:DV	0/0:107:19
chr20	20629650	69601	N	TAGTTTCTTTTTTGTTTTGTTTAAATTGTTTTTATGTATTGTATGATTCGAGAAGAGAGAGAGAGAGGCAATGGAAGAGGCCAGAGGGAGAAGCAGGGCTCATGCACCGGGAGCCCGACTGGGATTCGAGCCCGGGTCTCCAGATCGCGCCCTGGGCCAAAGGGCAGGCGCCAGAACCACTGTGCCACACCCAGGGATCCC	.	PASS	PRECISE;SVMETHOD=Snifflesv1.0.12;CHR2=chr20;END=20629653;STD_quant_start=2.588436;STD_quant_stop=6.058052;Kurtosis_quant_start=6.883789;Kurtosis_quant_stop=6.868772;SVTYPE=INS;SUPTYPE=AL;SVLEN=201;STRANDS=+-;STRANDS2=9,8,9,8;RE=17;REF_strand=43,41;Strandbias_pval=1;AF=0.168317	GT:DR:DV	0/0:84:17
chr20	20669196	69602	CTTCAAATTAGTTTTTCATTTTCTTTAGATAGATAGCTAGAAGTGGAATAACTGCATGACTTGGTAGGTCTGTTTTTAATTTATGGAGGAACTTCCCTCTTGCTTTCCATGGTAGCTGCACCAGTATAAATGCCCATTCAAAGATCCCAAGAATTTCATGTTGTCCCACAACATGAACAAGAATTTTCAATTCTATTTTTATGGCTGAATAATTATTCTATCAGATGTTATATAATACCACAATTTTCTTTATTTCCATTTAACCATTGATGGACACTTAACTTGTTTCATATCTTATCATAGCTATTATAAATAGTGCCAAAATGAACATGGATTGCATATATC	N	.	FAIL_NOTPRECISE	IMPRECISE;SVMETHOD=Snifflesv1.0.12;CHR2=chr20;END=20669528;STD_quant_start=42.643874;STD_quant_stop=44.658426;Kurtosis_quant_start=-0.811683;Kurtosis_quant_stop=-2.050911;SVTYPE=DEL;SUPTYPE=AL,SR;SVLEN=-332;STRANDS=+-;STRANDS2=46,35,46,35;RE=81;REF_strand=46,35;Strandbias_pval=1;AF=0.5	GT:DR:DV	0/1:81:81
chr20	20834890	69603	N	GAAAAAGTGGAAAAAAAAAAAAAAAAAAAAAAAAAAAAAAAAAAAAAAAAAAAAA	.	FAIL_NOTPRECISE	IMPRECISE;SVMETHOD=Snifflesv1.0.12;CHR2=chr20;END=20835391;STD_quant_start=288.719760;STD_quant_stop=294.394973;Kurtosis_quant_start=-1.448751;Kurtosis_quant_stop=-1.350528;SVTYPE=INS;SUPTYPE=AL;SVLEN=57;STRANDS=+-;STRANDS2=4,10,4,10;RE=14;REF_strand=36,46;Strandbias_pval=0.383141;AF=0.145833	GT:DR:DV	0/0:82:14
chr20	20913996	69604	ACGTCAGCCAGAGGCAGGTCAAAGGGTTAACTGCAATTAGGAGGAGTTGCTCCGCAGACAAAAGCAGGGGCTCGCCAGCGCGTGATTTCCCCTGCCGCGCGGAGGGGGCCGGGCGCGCGGGCGCGGGCCCCCGGGCGCGGGGAGCGGCGAACAAAGGCGCGGAGCCCCTTGTGTGGGGCGCGGCGCGGCGCGCCACGGGGTTTTAGAGGCGGGTTGTGATGGTGAGCANNNNNNNNNNGCGGAGCCCCGCGGAGCCCCCCGCGGAGCCCCCTGCAGAGCCCAGCTGGCGGGAGGGATGCGCGCAGGGCGCAGGGCCCGGCTCCCCA	N	.	FAIL_NOTPRECISE	IMPRECISE;SVMETHOD=Snifflesv1.0.12;CHR2=chr20;END=20914311;STD_quant_start=34.958950;STD_quant_stop=31.937439;Kurtosis_quant_start=-1.368645;Kurtosis_quant_stop=-1.896890;SVTYPE=DEL;SUPTYPE=AL;SVLEN=-315;STRANDS=+-;STRANDS2=46,33,46,33;RE=79;REF_strand=52,37;Strandbias_pval=1;AF=0.470238	GT:DR:DV	0/1:89:79
chr20	20947743	69605	N	AGCGGGAATACTGGTGGCAGCAGCGGTTTTGGCGCCTCCCTTTGGCCCAGGGCGCGATCCTGGAGACCGGGATCGAATCCCACAGTCGGGCCTCCGGTGCATGGAGCCGGCTTCTCCCTCTGCCACGTGCACTCTGCCTCATTCTCTAGCTCTCTCTCTGGGACTATCACAATAATAAAAATTAAAAAAAAAAAGAAAAG	.	PASS	PRECISE;SVMETHOD=Snifflesv1.0.12;CHR2=chr20;END=20947749;STD_quant_start=1.839732;STD_quant_stop=6.095395;Kurtosis_quant_start=0.876880;Kurtosis_quant_stop=4.913695;SVTYPE=INS;SUPTYPE=AL;SVLEN=203;STRANDS=+-;STRANDS2=15,11,15,11;RE=26;REF_strand=60,44;Strandbias_pval=1;AF=0.2	GT:DR:DV	0/0:104:26
chr20	20954534	69606	N	GCGCGCGCGCGCGGGGTGCCCCCCCCCCCAACAAAAACAATACCGCGGTCCTTTTGGGTGTGC	.	PASS	PRECISE;SVMETHOD=Snifflesv1.0.12;CHR2=chr20;END=20954537;STD_quant_start=0.000000;STD_quant_stop=2.425356;Kurtosis_quant_start=8.634366;Kurtosis_quant_stop=10.167542;SVTYPE=INS;SUPTYPE=AL;SVLEN=31;STRANDS=+-;STRANDS2=21,14,21,14;RE=35;REF_strand=53,44;Strandbias_pval=0.69201;AF=0.265152	GT:DR:DV	0/0:97:35
chr20	20966129	69607	N	CCTTAAGATATTTTTTTTTCTTTTTAAAAATTTTTTATTTATTATGAGAGTACCACCACACAAAGAGAGAGCAAGAGAGGACAGAGACATAGGCAAAGGGAGAAGCAGGCTCCAGCAACCGGGGCCCCGACGGGGGATTTCGATCCCGGGTCTCCAGGATCGCGCCCTGGTCCAAAGGCAGGCGCTAACCACTTGCCGCCCCCAGGCGATGC	.	PASS	PRECISE;SVMETHOD=Snifflesv1.0.12;CHR2=chr20;END=20966132;STD_quant_start=3.146427;STD_quant_stop=4.012481;Kurtosis_quant_start=-0.995310;Kurtosis_quant_stop=-1.253006;SVTYPE=INS;SUPTYPE=AL;SVLEN=208;STRANDS=+-;STRANDS2=11,6,11,6;RE=17;REF_strand=45,37;Strandbias_pval=0.59309;AF=0.171717	GT:DR:DV	0/0:82:17
chr20	20985649	69608	AAAAATAAATAAAAAGCAGAACTAGGACGGTAGAATTGAGTGCAACTTGGATTTTTGTCTTTTTTCTGTAACCTTGCACATCATATGTTAAAAATAAATAAATAAATAAATAAATAAATAAATAAATAAATAAAT	N	.	FAIL_NOTPRECISE	IMPRECISE;SVMETHOD=Snifflesv1.0.12;CHR2=chr20;END=20985783;STD_quant_start=15.457923;STD_quant_stop=8.361881;Kurtosis_quant_start=-1.148639;Kurtosis_quant_stop=1.435697;SVTYPE=DEL;SUPTYPE=AL;SVLEN=-134;STRANDS=+-;STRANDS2=34,42,34,42;RE=76;REF_strand=56,64;Strandbias_pval=0.883185;AF=0.387755	GT:DR:DV	0/1:120:76
chr20	21061318	69609	N	GATATATATATAATATGTATATATATATATATATATACAT	.	PASS	PRECISE;SVMETHOD=Snifflesv1.0.12;CHR2=chr20;END=21061321;STD_quant_start=2.449490;STD_quant_stop=2.549510;Kurtosis_quant_start=9.418846;Kurtosis_quant_stop=15.701103;SVTYPE=INS;SUPTYPE=AL;SVLEN=37;STRANDS=+-;STRANDS2=24,25,24,25;RE=49;REF_strand=45,41;Strandbias_pval=0.723975;AF=0.362963	GT:DR:DV	0/1:86:49
chr20	21065147	69610	N	ACTAACTATTATGATAAAAACCACACCCCCCCCAAACTTAAAACAAATAAAA	.	PASS	PRECISE;SVMETHOD=Snifflesv1.0.12;CHR2=chr20;END=21065163;STD_quant_start=5.111262;STD_quant_stop=3.699662;Kurtosis_quant_start=2.872715;Kurtosis_quant_stop=0.926611;SVTYPE=INS;SUPTYPE=AL;SVLEN=36;STRANDS=+-;STRANDS2=30,34,30,34;RE=64;REF_strand=46,47;Strandbias_pval=0.870999;AF=0.407643	GT:DR:DV	0/1:93:64
chr20	21098640	69611	N	GAAATTAAATAGTTTCTGGGGATCCCTGGGTGGCGCGCGGTTTGGCGGCCTGCCTTTGGCCCCAGGGCACGATCCTGGGAGACCTGGGTCGAATCCCACGTCGGGCCCCGGTGCATGGAGCCGCGTCTCCCTCTGCCTCTGTCTCTGCCTCTCTCTCTCTCTCTTCTCGATGACTTATCATAAAATAATAAAAAGAAAAAAAAAAA	.	PASS	PRECISE;SVMETHOD=Snifflesv1.0.12;CHR2=chr20;END=21098650;STD_quant_start=5.178627;STD_quant_stop=4.680715;Kurtosis_quant_start=2.724028;Kurtosis_quant_stop=3.978447;SVTYPE=INS;SUPTYPE=AL;SVLEN=206;STRANDS=+-;STRANDS2=9,13,9,13;RE=22;REF_strand=59,51;Strandbias_pval=0.351566;AF=0.166667	GT:DR:DV	0/0:110:22
chr20	21101083	69612	TGAGAGCTTTTTTTTTTTTTTTAAAGATTTTTTTTTTTTAATTTTTTATTTATTTATGATAGTCACGGAGGGAGAGAGAGAGAGAGAGAGAGGCAGAGACATAGGCAGAGGGAGAAGCAGGCTCCATGCACCAGGAGCCTGATGTGGGATTCGATCCCAGGTCTCCAGGATCGCGCCCTGGGCCAAAGGCAGGCGCCAAACCGCTGCGCCACCCAGGGATCCC	N	.	PASS	PRECISE;SVMETHOD=Snifflesv1.0.12;CHR2=chr20;END=21101305;STD_quant_start=0.933257;STD_quant_stop=0.647576;Kurtosis_quant_start=-1.687108;Kurtosis_quant_stop=4.915972;SVTYPE=DEL;SUPTYPE=AL;SVLEN=-222;STRANDS=+-;STRANDS2=37,25,37,25;RE=62;REF_strand=61,49;Strandbias_pval=0.632671;AF=0.360465	GT:DR:DV	0/1:110:62
chr20	21103322	69613	N	TTCGCCTTCCCTTCCATCCTTCCCTTTCTTCCGTTCATTTCGCCTTTCCTGCCTTGCCT	.	FAIL_NOTPRECISE	IMPRECISE;SVMETHOD=Snifflesv1.0.12;CHR2=chr20;END=21103339;STD_quant_start=23.778449;STD_quant_stop=43.836726;Kurtosis_quant_start=-1.402584;Kurtosis_quant_stop=3.027780;SVTYPE=INS;SUPTYPE=AL;SVLEN=59;STRANDS=+-;STRANDS2=49,34,49,34;RE=83;REF_strand=62,43;Strandbias_pval=1;AF=0.441489	GT:DR:DV	0/1:105:83
chr20	21103430	69614	GGGGAGAGACGGGGAGAGACGGGGAGAGACG	N	.	FAIL_NOTPRECISE	IMPRECISE;SVMETHOD=Snifflesv1.0.12;CHR2=chr20;END=21103474;STD_quant_start=21.707142;STD_quant_stop=23.588133;Kurtosis_quant_start=-0.929702;Kurtosis_quant_stop=-1.593267;SVTYPE=DEL;SUPTYPE=AL;SVLEN=-44;STRANDS=+-;STRANDS2=10,2,10,2;RE=12;REF_strand=62,43;Strandbias_pval=0.126008;AF=0.102564	GT:DR:DV	0/0:105:12
chr20	21106792	69615	TCTTTCTTTCTTTCTCTCTCTCTCTCTCTCTCTCTC	N	.	PASS	PRECISE;SVMETHOD=Snifflesv1.0.12;CHR2=chr20;END=21106828;STD_quant_start=0.377964;STD_quant_stop=0.000000;Kurtosis_quant_start=1.979147;Kurtosis_quant_stop=4.991253;SVTYPE=DEL;SUPTYPE=AL;SVLEN=-36;STRANDS=+-;STRANDS2=35,21,35,21;RE=56;REF_strand=70,46;Strandbias_pval=0.867965;AF=0.325581	GT:DR:DV	0/1:116:56
chr20	21124896	69616	CCTCCCCCCCCCCCCCCCCCNNNNNNNNNNCCCCCCAAATTTGGGGGGGGGGGGGGGGGCTCCCCCCCCCCCAAAGCCCCCTATTTTTAAACCCCGGGTTTCCCCCCCCCC	N	.	PASS	PRECISE;SVMETHOD=Snifflesv1.0.12;CHR2=chr20;END=21125004;STD_quant_start=0.000000;STD_quant_stop=2.641548;Kurtosis_quant_start=-0.902772;Kurtosis_quant_stop=3.936896;SVTYPE=DEL;SUPTYPE=AL;SVLEN=-108;STRANDS=+-;STRANDS2=49,41,49,41;RE=90;REF_strand=52,46;Strandbias_pval=0.884268;AF=0.478723	GT:DR:DV	0/1:98:90
chr20	21166860	69617	N	CCTTTTTAATTTTTTATTTATTTGATTTTTTTTGAAATTTTTATGTATTGTTAATGAGAGGCACAAGAGGAGAGAGGGGGAGGCATAGAAGACACAGCAAGAGAGGGGAGAAGCAGGGCCCTGCACCGGGAAGGCCCGAAGTGGGATTCTATCCCGGGGCTCCAGGATCGCGCCCGGGCCAAAGGCAGCGCCAACCGTTGCGCCACCTAGCCAGTGATCCCAGGAGCCG	.	PASS	PRECISE;SVMETHOD=Snifflesv1.0.12;CHR2=chr20;END=21166882;STD_quant_start=2.041241;STD_quant_stop=6.444205;Kurtosis_quant_start=-1.772538;Kurtosis_quant_stop=-0.696087;SVTYPE=INS;SUPTYPE=AL;SVLEN=216;STRANDS=+-;STRANDS2=33,40,33,40;RE=73;REF_strand=45,55;Strandbias_pval=1;AF=0.421965	GT:DR:DV	0/1:100:73
chr20	21176178	69618	N	TTCTTTTAGTTTCTTTTTATGTTCTTTGCTTT	.	PASS	PRECISE;SVMETHOD=Snifflesv1.0.12;CHR2=chr20;END=21176178;STD_quant_start=3.029269;STD_quant_stop=7.518604;Kurtosis_quant_start=17.974849;Kurtosis_quant_stop=1.898500;SVTYPE=INS;SUPTYPE=AL;SVLEN=36;STRANDS=+-;STRANDS2=40,28,40,28;RE=68;REF_strand=57,39;Strandbias_pval=1;AF=0.414634	GT:DR:DV	0/1:96:68
chr20	21184268	69619	N	GCAAACGAAAAGAAAGGCGAAGGAGGGGGGCAGGTCAAGGAAAGAAACAAGAAACGTATAAAGAAGAAAAAAAGCAAAGAAAGACCGAGCACT	.	FAIL_NOTPRECISE	IMPRECISE;SVMETHOD=Snifflesv1.0.12;CHR2=chr20;END=21184286;STD_quant_start=29.393877;STD_quant_stop=29.223278;Kurtosis_quant_start=-0.547019;Kurtosis_quant_stop=-1.363748;SVTYPE=INS;SUPTYPE=AL;SVLEN=61;STRANDS=+-;STRANDS2=3,15,3,15;RE=18;REF_strand=44,51;Strandbias_pval=0.0205792;AF=0.159292	GT:DR:DV	0/0:95:18
chr20	21195732	69620	N	CTTTCTTTCTGTTCCCTTTCTTTTCCCTTATTTATTGTCTTTCA	.	FAIL_NOTPRECISE	IMPRECISE;SVMETHOD=Snifflesv1.0.12;CHR2=chr20;END=21195745;STD_quant_start=7.696629;STD_quant_stop=18.357560;Kurtosis_quant_start=1.596116;Kurtosis_quant_stop=0.447161;SVTYPE=INS;SUPTYPE=AL,SR;SVLEN=36;STRANDS=+-;STRANDS2=23,19,23,19;RE=42;REF_strand=38,56;Strandbias_pval=0.138029;AF=0.308824	GT:DR:DV	0/1:94:42
chr20	21240032	69621	TCCGGAGTCTCCTGGATGTCTGGGCCGTGTCTGGCCAGCAGCCGTCATATTCCGTGATGCTCCAGGG	N	.	PASS	PRECISE;SVMETHOD=Snifflesv1.0.12;CHR2=chr20;END=21240158;STD_quant_start=6.209963;STD_quant_stop=5.928360;Kurtosis_quant_start=-1.476847;Kurtosis_quant_stop=-0.664782;SVTYPE=DEL;SUPTYPE=AL;SVLEN=-126;STRANDS=+-;STRANDS2=55,55,55,55;RE=110;REF_strand=56,55;Strandbias_pval=1;AF=0.497738	GT:DR:DV	0/1:111:110
chr20	21303999	69622	N	TTTTTGTTGGTTGGGTGGGGTGGTCCCGAGTCCAAGGCCCCACCCCCCCCTTTTGGGGGGGGGGCTGAAGAAATAAATGTCTAATGTCCCCGTGTGGTTGTTGTATAATAATTTTAAGATAGCCTAGGATTTTGTTCTGTTTTGTTCTATGCAGCTAGAAAGTTAATGTTGAACC	.	FAIL_NOTPRECISE	IMPRECISE;SVMETHOD=Snifflesv1.0.12;CHR2=chr20;END=21304048;STD_quant_start=24.482570;STD_quant_stop=23.072077;Kurtosis_quant_start=25.391885;Kurtosis_quant_stop=3.048075;SVTYPE=INS;SUPTYPE=AL;SVLEN=108;STRANDS=+-;STRANDS2=52,54,52,54;RE=106;REF_strand=67,66;Strandbias_pval=0.896615;AF=0.443515	GT:DR:DV	0/1:133:106
chr20	21310527	69623	AAAAATTGTGATTTGGGGATCCCTGGGTGGCGCAGTGGTTTGGCGCCTGCCTTTGGCCCAGGGCGCGATCCTGGAGACCCCGGATCGAATCCCACGTCGGGCTCCCGGTGCATGGAGCCTGCTTCTCCCTCTGCCTATGTCTCTGCCTCTCTCTCTCTCTCTATGTGACTATCATAAATAAATAAAATTAAAAAAAAAATAA	N	.	PASS	PRECISE;SVMETHOD=Snifflesv1.0.12;CHR2=chr20;END=21310726;STD_quant_start=1.827967;STD_quant_stop=2.012158;Kurtosis_quant_start=0.620712;Kurtosis_quant_stop=-1.837502;SVTYPE=DEL;SUPTYPE=AL;SVLEN=-199;STRANDS=+-;STRANDS2=35,47,35,47;RE=82;REF_strand=54,66;Strandbias_pval=0.774326;AF=0.405941	GT:DR:DV	0/1:120:82
chr20	21401108	69624	N	AAGAAATCTGATGGTCAGTCTTGAGAAGGACAAACATTAAGATGTTCTCCGCAGTCATTTGGGAAGATAAATAAGAGTGAAAGGAATATAAGGGAAGGGGGAAAAATGTGTGGGAAATATCAAAAGGGAGACAGAACTTAAAGAACTGCTAACTCTGGAAACAACTATGGGTGGATAGAAGGGGGAGGAGGGGGGGGTGGGATGAATGGGTGACGGCACTGGTTGATTCGTATGTGAGTAATGAACACCAGTAAAAAAATAAATTAAAAATAAATAAAATAAAATAAAAATAATAATTAATTTAATTAAAAA	.	FAIL_NOTPRECISE	IMPRECISE;SVMETHOD=Snifflesv1.0.12;CHR2=chr20;END=21401108;STD_quant_start=4.582576;STD_quant_stop=14.226735;Kurtosis_quant_start=5.706255;Kurtosis_quant_stop=5.985479;SVTYPE=INS;SUPTYPE=AL;SVLEN=314;STRANDS=+-;STRANDS2=9,6,9,6;RE=15;REF_strand=45,50;Strandbias_pval=0.414389;AF=0.136364	GT:DR:DV	0/0:95:15
chr20	21418468	69625	N	AAGATAGAAAATGGGGATCCCTGGGTGGCGCAGCGGTTTAGCGCCTGCCTTTGGCCCAGGGCGCGATCGCGTGGAGAACCGGGATCGAATCCCATATTCGGGCTCCCTGGTGCATGGAGCCTGCTTCTCCCTCTGCCTATGTCGCCGCCTCTCTCTCAGCTCTTTCTTTCTCTGTGACTATCATAAATAATAAAAATTTGGAAAAAAAA	.	PASS	PRECISE;SVMETHOD=Snifflesv1.0.12;CHR2=chr20;END=21418472;STD_quant_start=2.097618;STD_quant_stop=4.098780;Kurtosis_quant_start=0.860012;Kurtosis_quant_stop=2.314984;SVTYPE=INS;SUPTYPE=AL;SVLEN=199;STRANDS=+-;STRANDS2=11,10,11,10;RE=21;REF_strand=53,53;Strandbias_pval=1;AF=0.165354	GT:DR:DV	0/0:106:21
chr20	21426062	69626	N	CTGTGAGGCGCGTTCTTTCTTTTTTTTTTTTATTTTATTTTTTTTTTTATTTATTTATGAAGTTCAGAGAGCGAGAGGAGGAGAGCAGCGAGGAGAGATGAGAGAGAGCGAGGCAAGAGCCACAGGCAGAGGGAGAAGCACGACTCCATGCCAGGAGCCTGATGTGGGATTCTATCCGGGTCTCCGGATGCCGCCCCGGGCCAAGGCAGACCAAACCGCTTTGCCCCCCCCAGGGATCCC	.	PASS	PRECISE;SVMETHOD=Snifflesv1.0.12;CHR2=chr20;END=21426084;STD_quant_start=4.335897;STD_quant_stop=7.222650;Kurtosis_quant_start=20.076289;Kurtosis_quant_stop=21.469312;SVTYPE=INS;SUPTYPE=AL;SVLEN=218;STRANDS=+-;STRANDS2=27,33,27,33;RE=60;REF_strand=45,51;Strandbias_pval=0.869689;AF=0.384615	GT:DR:DV	0/1:96:60
chr20	21436927	69627	N	CGCCTATCTTCTGGCTTCCTTTTCCTTCTTGCTTTTCTTCTCTCCTCCCCTTTCTTCGTTCTTCGTCTTTTCGTTTCTTCTTTCT	.	FAIL_NOTPRECISE	IMPRECISE;SVMETHOD=Snifflesv1.0.12;CHR2=chr20;END=21436927;STD_quant_start=31.239398;STD_quant_stop=35.681928;Kurtosis_quant_start=-0.067472;Kurtosis_quant_stop=0.198900;SVTYPE=INS;SUPTYPE=AL;SVLEN=85;STRANDS=+-;STRANDS2=10,3,10,3;RE=13;REF_strand=46,36;Strandbias_pval=0.227149;AF=0.136842	GT:DR:DV	0/0:82:13
chr20	21448657	69628	GAAAGGAAAGGAAAGGAAAGGAAAGGAAAGGAAAGGAAAAGAAAGAAAA	N	.	STRANDBIAS	PRECISE;SVMETHOD=Snifflesv1.0.12;CHR2=chr20;END=21448706;STD_quant_start=4.374167;STD_quant_stop=4.000000;Kurtosis_quant_start=0.364317;Kurtosis_quant_stop=-1.241229;SVTYPE=DEL;SUPTYPE=AL;SVLEN=-49;STRANDS=+-;STRANDS2=26,4,26,4;RE=30;REF_strand=41,41;Strandbias_pval=0.000421091;AF=0.267857	GT:DR:DV	0/0:82:30
chr20	21453780	69629	N	ACCTTTCTTTTTTTTTTTTTCTTTTTTTTTTTTTTTG	.	PASS	PRECISE;SVMETHOD=Snifflesv1.0.12;CHR2=chr20;END=21453781;STD_quant_start=2.466441;STD_quant_stop=3.166667;Kurtosis_quant_start=27.973808;Kurtosis_quant_stop=21.472443;SVTYPE=INS;SUPTYPE=AL;SVLEN=39;STRANDS=+-;STRANDS2=40,32,40,32;RE=72;REF_strand=49,42;Strandbias_pval=0.874842;AF=0.441718	GT:DR:DV	0/1:91:72
chr20	21470044	69630	N	AATTTTTTTTTAATTTATTTTTTATTGGTTCAATTTACTAACCTAAGAATAACCCCCAGTGCCGTCAACCATTCACTCCCACCCCCCGCCCCCCCTCCTCCCTTCTACCACCCTAGTTCGTTTCCCCGAGTTTCGCAGTCTTTACGTTCTGTTCTCCCCTTTCTGATATTTCCCACACATTTCTTCCCCTTCCCTTATATTCCCTTTCACTATATTATATCCCCAAAATGACTGAGAACATTCATGTTTGTCCTTCTCGACTGGCTTACTTCACTCAGGCATACATACCCCCCCCCCGTCCATCCACGTTGACGGCAAATGGTTGGCATTTGTCATTTCTAATAGCTGAGTAATATTCCATTTATACATAACCACATCTCCCTAATCATTCATCTTTCGTTGGACACCGAGGGGCTCCTTCCCACCGTTTTGGCTATCGTGGCCATTGCTGCCTAAAACATAAGGGTTCAGGTTTGTTTTGTCCCGGGGTTTCATTGCATTTGTCTCTTGGGGTAAAATCCTTCAACCGTGCAATTGCTGGGTTGCCGGTTCGGAGGCAGGTATATTTTCACACTGTTTGAGGAACCTCCACCACAGTTTTCCAGAGTGGCTGGCACAGTTCACATTCCACCCAACAGTGTATGAGGGTTCCTTTCTCCGCCTCACACCAGTGAGACATGGGGAAAATTAACAGATAACCATAATTGACAAGGCAAATGAAACCCAATGTTTATACAGGCATTATTAACAATACAGTAAACTAGCCAAAAATATGGAAAAAAATCTAACAGATCTATCAATTGGACGAATGGATTAAATAAAAGGTGGTATTATATATCATTAATGAATACCACTCAGCCATAAAAGAAAATGGCTAACCTTGTGGATGGAACTTGAGGGTATCCTGCAAATGTAAGTCAGACAAGGCAAACATCATATGATCTCACTCATTGGTGGGAATTAAAAAAAAAAAACAAGCCTTGTAAGAGAAAATAGGGATACCAGA	.	FAIL_NOTPRECISE	IMPRECISE;SVMETHOD=Snifflesv1.0.12;CHR2=chr20;END=21470043;STD_quant_start=3.098387;STD_quant_stop=22.038602;Kurtosis_quant_start=-0.449074;Kurtosis_quant_stop=1.685102;SVTYPE=INS;SUPTYPE=AL,SR;SVLEN=1002;STRANDS=+-;STRANDS2=7,5,7,5;RE=12;REF_strand=52,49;Strandbias_pval=0.764512;AF=0.106195	GT:DR:DV	0/0:101:12
chr20	21504353	69631	N	AAGAAATAAAATAAATACAATAAATAAAAAAT	.	PASS	PRECISE;SVMETHOD=Snifflesv1.0.12;CHR2=chr20;END=21504363;STD_quant_start=3.437758;STD_quant_stop=3.592922;Kurtosis_quant_start=2.618801;Kurtosis_quant_stop=2.393864;SVTYPE=INS;SUPTYPE=AL;SVLEN=32;STRANDS=+-;STRANDS2=24,21,24,21;RE=45;REF_strand=46,44;Strandbias_pval=0.85626;AF=0.333333	GT:DR:DV	0/1:90:45
chr20	21506448	69632	N	GCCACAGTAACCTTTCTTGTTTTTTTTTTTTTTTTT	.	PASS	PRECISE;SVMETHOD=Snifflesv1.0.12;CHR2=chr20;END=21506462;STD_quant_start=0.849837;STD_quant_stop=2.505549;Kurtosis_quant_start=-1.564569;Kurtosis_quant_stop=0.709257;SVTYPE=INS;SUPTYPE=AL;SVLEN=31;STRANDS=+-;STRANDS2=23,13,23,13;RE=36;REF_strand=49,44;Strandbias_pval=0.323571;AF=0.27907	GT:DR:DV	0/0:93:36
chr20	21507966	69633	N	AAAAGAAGAAAGACAAAAAAAAAAAAAAAAAAAAAAAAAAAAA	.	PASS	PRECISE;SVMETHOD=Snifflesv1.0.12;CHR2=chr20;END=21507972;STD_quant_start=2.611165;STD_quant_stop=5.744563;Kurtosis_quant_start=1.576005;Kurtosis_quant_stop=4.152751;SVTYPE=INS;SUPTYPE=AL;SVLEN=40;STRANDS=+-;STRANDS2=14,9,14,9;RE=23;REF_strand=50,42;Strandbias_pval=0.643524;AF=0.2	GT:DR:DV	0/0:92:23
chr20	21520163	69634	N	TCCTTCTGTCTTTTCTTCTCTGCTTGGTCTTATTCTGCGTCTCGTCGTCG	.	FAIL_NOTPRECISE	IMPRECISE;SVMETHOD=Snifflesv1.0.12;CHR2=chr20;END=21520171;STD_quant_start=15.331686;STD_quant_stop=20.867548;Kurtosis_quant_start=2.762107;Kurtosis_quant_stop=0.063995;SVTYPE=INS;SUPTYPE=AL;SVLEN=39;STRANDS=+-;STRANDS2=39,27,39,27;RE=66;REF_strand=50,42;Strandbias_pval=0.626459;AF=0.417722	GT:DR:DV	0/1:92:66
chr20	21522106	69635	N	AGAAGAGCAAGAGATAAGAAGGTAGGAAAAGGAAAGCGAGGGC	.	FAIL_NOTPRECISE	IMPRECISE;SVMETHOD=Snifflesv1.0.12;CHR2=chr20;END=21522119;STD_quant_start=25.600781;STD_quant_stop=21.264995;Kurtosis_quant_start=1.246251;Kurtosis_quant_stop=1.654597;SVTYPE=INS;SUPTYPE=AL;SVLEN=48;STRANDS=+-;STRANDS2=1,13,1,13;RE=14;REF_strand=47,51;Strandbias_pval=0.00346169;AF=0.125	GT:DR:DV	0/0:98:14
chr20	21522135	69636	N	GAACGGGAACAGAGAAAGAACGAGAAAGGAAAGAAAGTAAAGAAAGAACGAAAGAAAGCAAAAGAGAAGAAAGAACGAGAAACGGAAAAAAAACAAAGAATGAAGGAAAGAACAAAGAAACGAAAAAAAGACAACGAAAGGAAC	.	FAIL_NOTPRECISE	IMPRECISE;SVMETHOD=Snifflesv1.0.12;CHR2=chr20;END=21522148;STD_quant_start=19.076163;STD_quant_stop=25.367302;Kurtosis_quant_start=2.340329;Kurtosis_quant_stop=-1.713226;SVTYPE=INS;SUPTYPE=AL;SVLEN=144;STRANDS=+-;STRANDS2=1,14,1,14;RE=15;REF_strand=48,53;Strandbias_pval=0.0037011;AF=0.12931	GT:DR:DV	0/0:101:15
chr20	21554321	69637	N	AAAAGACGAAGAAGCAGAAAGAGAAGAAGACGAAGAAGAAGAAGAAGACGGAAGAAGAGA	.	PASS	PRECISE;SVMETHOD=Snifflesv1.0.12;CHR2=chr20;END=21554335;STD_quant_start=7.487026;STD_quant_stop=4.743416;Kurtosis_quant_start=3.531186;Kurtosis_quant_stop=3.650576;SVTYPE=INS;SUPTYPE=AL;SVLEN=43;STRANDS=+-;STRANDS2=14,23,14,23;RE=37;REF_strand=43,49;Strandbias_pval=0.434313;AF=0.286822	GT:DR:DV	0/0:92:37
chr20	21566859	69638	N	TTTTTTTTAAAGAAAAATTAAAACAATGTAAAAAAAAATTAGGGGATCCCGGGGTGGCGCCGCGGTTTGGCGGCCTCCTTGGCCCGAGCACGATCCAGGGAGACCCGGGAATCGAATCCCACAGTCGGGCTGCCCGGTACATGGAAGCCTGCTCTCCCTCTGCATGGGTCTCTGCCTCATCTCTCTCGCTTCTGGACTTATCATAAATAAAAAAATTTAAAAAAAAAAATGTAAGCAGGCATTTA	.	PASS	PRECISE;SVMETHOD=Snifflesv1.0.12;CHR2=chr20;END=21566858;STD_quant_start=2.091650;STD_quant_stop=3.942292;Kurtosis_quant_start=10.231911;Kurtosis_quant_stop=18.130899;SVTYPE=INS;SUPTYPE=AL;SVLEN=243;STRANDS=+-;STRANDS2=23,26,23,26;RE=49;REF_strand=36,39;Strandbias_pval=1;AF=0.395161	GT:DR:DV	0/1:75:49
chr20	21599032	69639	TGTACTACTTCTTTTTTTTTTTTTATTTTTTTTTATTTTTTTTTTATTGGTGTTCAATTTACTAACATACAGAATAACACCCAGTGCCCATCACCCATTCACTCCCACCCCCCGCCCTCCTCCCCTTCTACCACCCCTAGTTCGTTTCCCAGAGTTAGCAGTCTTTACATTCTGTCTCCCTTTCTGATATTTCCCACACATTTCTTCTCCCTTCCCTTATTTTCCCTTTCACTATTATTTATATTCCCCAAATGAATGAGAACATATAA	N	.	PASS	PRECISE;SVMETHOD=Snifflesv1.0.12;CHR2=chr20;END=21599301;STD_quant_start=1.080123;STD_quant_stop=0.774597;Kurtosis_quant_start=-1.289737;Kurtosis_quant_stop=7.413290;SVTYPE=DEL;SUPTYPE=AL;SVLEN=-269;STRANDS=+-;STRANDS2=29,31,29,31;RE=60;REF_strand=53,55;Strandbias_pval=1;AF=0.357143	GT:DR:DV	0/1:108:60
chr20	21703728	69640	N	CGAAGACGAGCAGAAGAAGACCGAAGCGAAAGAAGAAGAAGAAGAAAGAAGAGCAAAGAATAGGAAG	.	FAIL_NOTPRECISE	IMPRECISE;SVMETHOD=Snifflesv1.0.12;CHR2=chr20;END=21703737;STD_quant_start=20.801442;STD_quant_stop=31.082149;Kurtosis_quant_start=-1.041820;Kurtosis_quant_stop=-0.947979;SVTYPE=INS;SUPTYPE=AL;SVLEN=51;STRANDS=+-;STRANDS2=0,11,0,11;RE=11;REF_strand=36,48;Strandbias_pval=0.00584692;AF=0.115789	GT:DR:DV	0/0:84:11
chr20	21732844	69641	N	AAATTTTGCAATATTAGGGGCCGGAAAACAACAAATGTTGGAGAGGATGCGGCGAAAAAGGGAACCCTCTTCCACGGTTTGGTGGGAAACTGTGAAACTGGGGCAGCCACTCTGGAAAACTGTGTGGAGGTTCCGGCAAAACAGTTAAAAAAATATACGGCCCATACGACCCCAGCATTGCAACTGTGGGGTTTACCCCAGATACAAATGCAATGAAACGCCGGACACCTGCACCCCGAGTTTATAGGCAGCAATGGCTACGATAGCCAAACTGTGGAAAGGAGCCTCAGTGTCGCAACGAAAGATGAATTGGATTAAATAAGATGTGTTTATGTATATACAATGGAAAGTACTCAGGCTAGTAGAAAGGACAAATACCCACCATTTGCTGCAACAGTGGATGGAACTGGAGGAGTATGGCTGAGGGAAGTAAAGTCAGCAGTCGAGAGGACACATTATATGTTCGCTTCATTTGGGGAATATAAATAATAGTGGAAAGGGAAAATAAGGGAAGGGAGAAGAAATGTGTGGGAATATCAGAAAGGAGACAGAACGTAAAGGACTGTTAACTCTAGGAAACGAACTAGGGGTGGTAGAAGGGAGAGAGGGCGGGGGTGGGGGAAAAGGGTTGGGGGGGAAAAAAATTGGGTACGGGCACTGGGTTGTGATTCTGTATGTTTAGTAAATATGAACACCAAGAAAAAAAATTGCAAAAAAATAAAAAATAAAAAAAAAAAAAAAG	.	FAIL_NOTPRECISE	IMPRECISE;SVMETHOD=Snifflesv1.0.12;CHR2=chr20;END=21732848;STD_quant_start=3.057777;STD_quant_stop=12.593649;Kurtosis_quant_start=-2.018631;Kurtosis_quant_stop=0.682061;SVTYPE=INS;SUPTYPE=AL,SR;SVLEN=740;STRANDS=+-;STRANDS2=13,28,13,28;RE=41;REF_strand=23,37;Strandbias_pval=0.532152;AF=0.405941	GT:DR:DV	0/1:60:41
chr20	21761484	69642	N	<INV>	.	STRANDBIAS	PRECISE;SVMETHOD=Snifflesv1.0.12;CHR2=chr20;END=21960078;STD_quant_start=0.658947;STD_quant_stop=0.617721;Kurtosis_quant_start=42.116151;Kurtosis_quant_stop=30.469832;SVTYPE=INV;SUPTYPE=SR;SVLEN=198594;STRANDS=++;STRANDS2=138,15,15,138;RE=153;REF_strand=19,19;Strandbias_pval=1.63262e-07;AF=0.801047	GT:DR:DV	1/1:38:153
chr20	21782222	69643	AAATTTCTTTTTTCTTTTTTTTTTTTTTTCAT	N	.	PASS	PRECISE;SVMETHOD=Snifflesv1.0.12;CHR2=chr20;END=21782254;STD_quant_start=2.302831;STD_quant_stop=2.341975;Kurtosis_quant_start=-1.945294;Kurtosis_quant_stop=-1.703644;SVTYPE=DEL;SUPTYPE=AL;SVLEN=-32;STRANDS=+-;STRANDS2=31,35,31,35;RE=66;REF_strand=50,52;Strandbias_pval=0.87468;AF=0.392857	GT:DR:DV	0/1:102:66
chr20	21788567	69644	N	CACTATTGCATTTTTTTTAATTTTTTTTTTTTTGTATGTATTTATGAATAGTCAAGAGAGAGAGAGAGAGGCAGAGACACAGGAGGGGAGAAGCAGGCTACATGCACCGGGAGCCAGACGCGGGACCCGATCCCGGGTCTCCAGGATCGCGCCCTGGGCCAAAGGCAGGCGCCAAACCGCGGCGCCACACCCAGGGATCCCG	.	PASS	PRECISE;SVMETHOD=Snifflesv1.0.12;CHR2=chr20;END=21788566;STD_quant_start=4.110961;STD_quant_stop=9.104944;Kurtosis_quant_start=2.111143;Kurtosis_quant_stop=0.536030;SVTYPE=INS;SUPTYPE=AL;SVLEN=205;STRANDS=+-;STRANDS2=10,7,10,7;RE=17;REF_strand=52,42;Strandbias_pval=1;AF=0.153153	GT:DR:DV	0/0:94:17
chr20	21836230	69645	AAGGGATCCCTGGGTGGCGCAGCGGTTTAGCGCCTGCCTTTGGCCCAGGGCGCGATCCTGGAGACCAGGGATCGAATCCCACGTCGGGCTCCCAGTGCATGGAGCCTGCTTCTCCCTCTGCCTATGTCTCTGCCTCTCTCTCTCTCTCTCTGTGTGAATATCATAAATAAATAAATAAATAAAATTAAAAAAGAAAA	N	.	PASS	PRECISE;SVMETHOD=Snifflesv1.0.12;CHR2=chr20;END=21836428;STD_quant_start=0.000000;STD_quant_stop=0.000000;Kurtosis_quant_start=33.053899;Kurtosis_quant_stop=16.483982;SVTYPE=DEL;SUPTYPE=AL;SVLEN=-198;STRANDS=+-;STRANDS2=49,43,49,43;RE=92;REF_strand=60,52;Strandbias_pval=1;AF=0.45098	GT:DR:DV	0/1:112:92
chr20	21905593	69646	N	GTTCGCTGTTGATTTTCTCTTTTCTTTTTTTTTTTTTACATTTTATTTATTTTATGCTCGTCACAGTAGCGAGAGCGGAGGCCCCAGCGACAGGAGAGGGAGAAGCGTCTCATGCACCGGCGAGCCCCGATTGGGATTCGATCCCGGGTCTCCAGGGATCGCGCCCTGCGGGCTCAAAGGCAGGCGCCAAAAACCGCTGCGTCACCAGGGATCCC	.	PASS	PRECISE;SVMETHOD=Snifflesv1.0.12;CHR2=chr20;END=21905593;STD_quant_start=0.000000;STD_quant_stop=3.124853;Kurtosis_quant_start=8.378062;Kurtosis_quant_stop=12.501458;SVTYPE=INS;SUPTYPE=AL;SVLEN=213;STRANDS=+-;STRANDS2=27,42,27,42;RE=69;REF_strand=36,49;Strandbias_pval=0.742936;AF=0.448052	GT:DR:DV	0/1:85:69
chr20	21913793	69647	GAAGAAGAAGGAGAAGGAGAAGGAGGAGAAGGAGAAGGA	N	.	PASS	PRECISE;SVMETHOD=Snifflesv1.0.12;CHR2=chr20;END=21913832;STD_quant_start=7.453079;STD_quant_stop=7.352858;Kurtosis_quant_start=-2.022976;Kurtosis_quant_stop=-2.005037;SVTYPE=DEL;SUPTYPE=AL;SVLEN=-39;STRANDS=+-;STRANDS2=30,33,30,33;RE=63;REF_strand=43,52;Strandbias_pval=0.870708;AF=0.398734	GT:DR:DV	0/1:95:63
chr20	21913930	69648	N	TAAAAATCCCATGTTTGGGATCCTGGGTGGCGCAAGCGGTTGTGGCGCCTGCCGGTTGGCCAAGGGGGGCCGAAGTCCTGGAGACCCCGGGATCGAAGCCCACGGCGGGCTCCCGGTGCATGAGACACTGCGTCTCCCGCGGCCTTGTCTCTGCCCTCTCTTTCTCTCTCTGTGCGATCATAAATAAATAAAACGTAAAAAAATATTAAAAAAA	.	PASS	PRECISE;SVMETHOD=Snifflesv1.0.12;CHR2=chr20;END=21913930;STD_quant_start=3.176619;STD_quant_stop=5.802298;Kurtosis_quant_start=23.509636;Kurtosis_quant_stop=13.561724;SVTYPE=INS;SUPTYPE=AL;SVLEN=214;STRANDS=+-;STRANDS2=28,39,28,39;RE=67;REF_strand=43,51;Strandbias_pval=0.633008;AF=0.416149	GT:DR:DV	0/1:94:67
chr20	21931580	69649	ATCACTGGCTTAGATTGATATATATATATATATAT	N	.	PASS	PRECISE;SVMETHOD=Snifflesv1.0.12;CHR2=chr20;END=21931615;STD_quant_start=1.414214;STD_quant_stop=1.000000;Kurtosis_quant_start=0.896296;Kurtosis_quant_stop=1.515235;SVTYPE=DEL;SUPTYPE=AL;SVLEN=-35;STRANDS=+-;STRANDS2=5,6,5,6;RE=11;REF_strand=43,42;Strandbias_pval=1;AF=0.114583	GT:DR:DV	0/0:85:11
chr20	21969242	69650	N	ACGACCGAAAGAGAGCTTTTTTTTCTTTTTTTTTTTTCTTTTTTTTCTTTCTTTTTTTTTTTTTTTTTTTCTCAAGACCGAACTACGAAATAAAG	.	FAIL_NOTPRECISE	IMPRECISE;SVMETHOD=Snifflesv1.0.12;CHR2=chr20;END=21969275;STD_quant_start=27.741822;STD_quant_stop=28.887337;Kurtosis_quant_start=0.123497;Kurtosis_quant_stop=13.451305;SVTYPE=INS;SUPTYPE=AL;SVLEN=41;STRANDS=+-;STRANDS2=20,27,20,27;RE=46;REF_strand=41,38;Strandbias_pval=0.358873;AF=0.368	GT:DR:DV	0/1:79:46
chr20	21996753	69651	N	GAAAAGAACGAAATGTTGGGATGGCCTCTGAGGTGGCGGTCAGCAATTTGGCGCCTGCCTTTGGCCCTAGGGTGCGATCACTGGAGACCGGAATATACGGTTCGAACGTGGGCTACCCGTGCAGGGAGCCTGCTTCTCCCTCTGCGTGTCTCTGTGTCGCGGCCTCTCTCTCCCTCTCTCTCTCTCTCTCGGTAATGACGATCATAATAAATAATAAAAAATTAAAAAAAAAATGAGAAAAAAAAAAAAAGAAG	.	PASS	PRECISE;SVMETHOD=Snifflesv1.0.12;CHR2=chr20;END=21996767;STD_quant_start=3.961621;STD_quant_stop=8.897565;Kurtosis_quant_start=6.309442;Kurtosis_quant_stop=7.619891;SVTYPE=INS;SUPTYPE=AL;SVLEN=243;STRANDS=+-;STRANDS2=38,34,38,34;RE=72;REF_strand=48,45;Strandbias_pval=1;AF=0.436364	GT:DR:DV	0/1:93:72
chr20	22032138	69652	AAAAACATTTAAAATTACATTTTCTCTAAAAACTTTAGAGGAACATGAGCTAGTAGGCAGGAGAACCTGCCCCATCTTGCCAGCTTATCTTATTAAACAATGTCACCACCATGTGGACATCTTGACTTCAGTTTCAGATAGCATCCAACGATGGCTTTAGCTCGTTTCCAAAGATGGCCATCAGTCAACATAAGCAGACTGCCCAGTATTCATACCCTTGTGTAGGTCCCTCCCACAGTGATTCTGGGCTGGCCTCTGACATGGGGACACGGCAAAGATGATGCTTTGACAATTACTGGATCCCTAACAGTGAAGCTGGCTAGCTTCCACTTACTTTCTCCTGGAACTATTCACTGTGGAGAGGCACCAAGCAAGGAGTTCAGTGACCCTCACCAGTGTAGATCACATAGAGAGGCCACAAGAGACCCTGAAACTATATGAGAAATAGAAAGTTACAATTGACTCAGCACTCAAGACAGACTATCCATGATTTCTTCAGTCCAAAGAAAGTCACCATGTTAAAAGCCAAGTGTGTTCAGCATCACAATTAC	N	.	FAIL_NOTPRECISE	IMPRECISE;SVMETHOD=Snifflesv1.0.12;CHR2=chr20;END=22032686;STD_quant_start=23.328571;STD_quant_stop=22.764495;Kurtosis_quant_start=0.916959;Kurtosis_quant_stop=1.388626;SVTYPE=DEL;SUPTYPE=AL;SVLEN=-548;STRANDS=+-;STRANDS2=17,20,17,20;RE=37;REF_strand=47,50;Strandbias_pval=0.848101;AF=0.276119	GT:DR:DV	0/0:97:37
chr20	22033524	69653	AAATATCTAGATTTCTGGGATCCCTGGGTGGCGCAGCGGTTTGGCGCCTGCCTTTGGCCCGGGGCGCGATCCTGGAGACTCGGGATCGAATCCCACGTCGGGCTCCCGGTGCATGGAGCCTGCTTCTCCCTCTGCCTGTGTCTCTGCCTCTCTCTCTCTCTCTGTGTGACTATCATGAATAAATAAATAAAATCTTTAAAAAAAAAAAAAA	N	.	PASS	PRECISE;SVMETHOD=Snifflesv1.0.12;CHR2=chr20;END=22033735;STD_quant_start=3.198557;STD_quant_stop=2.638473;Kurtosis_quant_start=-1.557103;Kurtosis_quant_stop=6.103096;SVTYPE=DEL;SUPTYPE=AL;SVLEN=-211;STRANDS=+-;STRANDS2=23,30,23,30;RE=53;REF_strand=39,41;Strandbias_pval=0.596625;AF=0.398496	GT:DR:DV	0/1:80:53
chr20	22045745	69654	N	ACTAATAATAAATAAATATAAATAACTAAATAAACAAAACTAACTAAATAAATAAATAAATAAATTAACCATAAAT	.	PASS	PRECISE;SVMETHOD=Snifflesv1.0.12;CHR2=chr20;END=22045747;STD_quant_start=9.451631;STD_quant_stop=7.670289;Kurtosis_quant_start=4.023927;Kurtosis_quant_stop=0.906501;SVTYPE=INS;SUPTYPE=AL;SVLEN=61;STRANDS=+-;STRANDS2=14,10,14,10;RE=24;REF_strand=53,51;Strandbias_pval=0.651106;AF=0.1875	GT:DR:DV	0/0:104:24
chr20	22047028	69655	N	AAATAAGAATGAATAGAATAGAAATGGAAAGAGAGAAAG	.	FAIL_NOTPRECISE	IMPRECISE;SVMETHOD=Snifflesv1.0.12;CHR2=chr20;END=22047034;STD_quant_start=12.812754;STD_quant_stop=13.351030;Kurtosis_quant_start=6.764120;Kurtosis_quant_stop=-0.887870;SVTYPE=INS;SUPTYPE=AL;SVLEN=32;STRANDS=+-;STRANDS2=11,14,11,14;RE=25;REF_strand=48,49;Strandbias_pval=0.659744;AF=0.204918	GT:DR:DV	0/0:97:25
chr20	22062743	69656	AAAATATTCGTTCTCGGGATCCCTGGGTGGCGCAGCGGTTTGGCGCCTGCCTTTGGCCCAGGGCGCGATCCTGGAGACCCGGGATCGAGTCCCACGTCGGGCTCCCGGTGCATGGAGCCTGCTTCTCCCTCTGCCTGTGTCTCTGCCTCTCTCTCTCTCTCTCTGTGACTATCATAAATAAATAAAAATTAAAAAAAAAATAAAATAAAATAAAATAAAA	N	.	PASS	PRECISE;SVMETHOD=Snifflesv1.0.12;CHR2=chr20;END=22062963;STD_quant_start=2.135140;STD_quant_stop=2.275186;Kurtosis_quant_start=12.192250;Kurtosis_quant_stop=-1.726130;SVTYPE=DEL;SUPTYPE=AL;SVLEN=-220;STRANDS=+-;STRANDS2=37,31,37,31;RE=68;REF_strand=59,48;Strandbias_pval=1;AF=0.388571	GT:DR:DV	0/1:107:68
chr20	22065902	69657	N	AACATAAACTAAAATACAATAACATAAACTA	.	PASS	PRECISE;SVMETHOD=Snifflesv1.0.12;CHR2=chr20;END=22065908;STD_quant_start=6.942622;STD_quant_stop=8.062258;Kurtosis_quant_start=4.820687;Kurtosis_quant_stop=-0.860931;SVTYPE=INS;SUPTYPE=AL;SVLEN=32;STRANDS=+-;STRANDS2=8,13,8,13;RE=21;REF_strand=56,50;Strandbias_pval=0.241065;AF=0.165354	GT:DR:DV	0/0:106:21
chr20	22084992	69658	N	GAGTTAAAATGGGGAAATAAGGAAAAAAAAAAAGAAAA	.	FAIL_NOTPRECISE	IMPRECISE;SVMETHOD=Snifflesv1.0.12;CHR2=chr20;END=22085029;STD_quant_start=27.856777;STD_quant_stop=41.992857;Kurtosis_quant_start=-1.489486;Kurtosis_quant_stop=-1.775377;SVTYPE=INS;SUPTYPE=AL;SVLEN=46;STRANDS=+-;STRANDS2=6,12,6,12;RE=18;REF_strand=52,53;Strandbias_pval=0.306848;AF=0.146341	GT:DR:DV	0/0:105:18
chr20	22106163	69659	GCACCTAGCTAGGCCCGAGTCCTAGCCGGACCGGTTTCCTCCCGGTTGGCGAGCGTGGTCCCTAGGGCAAATATCTAGAAATTTCCGGCCCTTCGTCGAGAGAGTGCGTGGCCGGATAAAAAAACTAAATAAAAAATAAAATAAAAATAAAAATAAATAAAACTTTCTGTGTCATCTTCTTCTCTCCTCTTGTTCCGTCTCCTTTCTCCGAGGACGGGCCTCGGAC	N	.	PASS	PRECISE;SVMETHOD=Snifflesv1.0.12;CHR2=chr20;END=22106389;STD_quant_start=0.000000;STD_quant_stop=0.000000;Kurtosis_quant_start=-0.342068;Kurtosis_quant_stop=34.893601;SVTYPE=DEL;SUPTYPE=AL;SVLEN=-226;STRANDS=+-;STRANDS2=42,42,42,42;RE=84;REF_strand=43,42;Strandbias_pval=1;AF=0.497041	GT:DR:DV	0/1:85:84
chr20	22109091	69660	CAATAATTCGGGATCCCTGGGTGGCACAGCGGTTTGGCGCTTGCCTTTGGCCCAGGGCACGATCCTGGAGACCCAGGATCGAATCCCACGTCGGGCTCCCGGTGCATGGAGCCTGCTTCTCCCTCTGCCTGTGTCTCTGCCTCTCTCTCTCTCTGATGACTATCATAAATAAATAAAAATTAAAAAAAAATTAAAAAAAAAT	N	.	PASS	PRECISE;SVMETHOD=Snifflesv1.0.12;CHR2=chr20;END=22109293;STD_quant_start=2.588436;STD_quant_stop=2.000000;Kurtosis_quant_start=0.425170;Kurtosis_quant_stop=-0.091886;SVTYPE=DEL;SUPTYPE=AL;SVLEN=-202;STRANDS=+-;STRANDS2=9,4,9,4;RE=13;REF_strand=45,45;Strandbias_pval=0.242771;AF=0.126214	GT:DR:DV	0/0:90:13
chr20	22115317	69661	GAAAAATTCGGAATGGGGATCCCTGGGTGGCGCAGCGGTTTGGCGCCTGCCTTTGGCCCAGGGCGCGATCCTGGAGACCCGGGATCGAATCCCACATCGGGCTCCGGTGCATGGAGCCTGCTTCTCCCTCTGCCTGTGTCTCTGCCTCTCTCTCTCTCTCTGTGACTATCATGAATAAATAAATAAAATCTTTAAAAAAAAAAAAAAAAAG	N	.	PASS	PRECISE;SVMETHOD=Snifflesv1.0.12;CHR2=chr20;END=22115529;STD_quant_start=1.825742;STD_quant_stop=1.180652;Kurtosis_quant_start=-1.080946;Kurtosis_quant_stop=2.684080;SVTYPE=DEL;SUPTYPE=AL;SVLEN=-212;STRANDS=+-;STRANDS2=33,33,33,33;RE=66;REF_strand=43,41;Strandbias_pval=1;AF=0.44	GT:DR:DV	0/1:84:66
chr20	22161687	69662	N	AAAAGAAAGAAAAGAAAGAAAGAAAGAAAGCAAACGAAGAAGAAGGG	.	FAIL_NOTPRECISE	IMPRECISE;SVMETHOD=Snifflesv1.0.12;CHR2=chr20;END=22161691;STD_quant_start=10.653638;STD_quant_stop=25.469590;Kurtosis_quant_start=0.874160;Kurtosis_quant_stop=-0.003541;SVTYPE=INS;SUPTYPE=AL;SVLEN=53;STRANDS=+-;STRANDS2=0,15,0,15;RE=15;REF_strand=46,48;Strandbias_pval=0.000135663;AF=0.137615	GT:DR:DV	0/0:94:15
chr20	22197803	69663	N	TTTTTTTTTGTTTATTTTAGTTTTTTTTTTTGTTTGTATTATTTTTTTTGTTTTATTTTTTTTTTTTTATTTTTTTTTTTTTTGGGTTTTTTTGTTTTTTTTTCGTTTCTTGGTTTTTTACCACCGTTTTTGTTGGATTCTCTCTCCTTTTATTTTTTGTTTTTGTTTTAGTTTTGTTTAGCTTCTGATTTTCTATCCATCTTTCATTTCCTCTTGTCTTTCGCTGGTG	.	FAIL_NOTPRECISE	IMPRECISE;SVMETHOD=Snifflesv1.0.12;CHR2=chr20;END=22197918;STD_quant_start=23.437150;STD_quant_stop=70.788417;Kurtosis_quant_start=-0.824760;Kurtosis_quant_stop=-0.669381;SVTYPE=INS;SUPTYPE=AL;SVLEN=57;STRANDS=+-;STRANDS2=14,2,14,2;RE=16;REF_strand=45,47;Strandbias_pval=0.00540124;AF=0.148148	GT:DR:DV	0/0:92:16
chr20	22288921	69664	TTTCTTTCTTTCTTTCTTTCTTTCTTTCTTTCTTTCTTTCTTTTTCTTTCTTTCTTTCTTTCTTTCTTTCT	N	.	PASS	PRECISE;SVMETHOD=Snifflesv1.0.12;CHR2=chr20;END=22288991;STD_quant_start=7.683975;STD_quant_stop=7.480409;Kurtosis_quant_start=1.567631;Kurtosis_quant_stop=-0.059975;SVTYPE=DEL;SUPTYPE=AL,SR;SVLEN=-70;STRANDS=+-;STRANDS2=20,26,20,26;RE=46;REF_strand=48,40;Strandbias_pval=0.27564;AF=0.343284	GT:DR:DV	0/1:88:46
chr20	22335102	69665	N	ACAATACATAAAAACATCTTACAAAAAATCGTCATTTGGCAAGGCTTATCACATCAAACACACTCA	.	FAIL_NOTPRECISE	IMPRECISE;SVMETHOD=Snifflesv1.0.12;CHR2=chr20;END=22335123;STD_quant_start=10.014276;STD_quant_stop=11.049240;Kurtosis_quant_start=0.819545;Kurtosis_quant_stop=2.222347;SVTYPE=INS;SUPTYPE=AL;SVLEN=52;STRANDS=+-;STRANDS2=39,31,39,31;RE=70;REF_strand=52,49;Strandbias_pval=0.641341;AF=0.409357	GT:DR:DV	0/1:101:70
chr20	22373205	69666	N	TGCCAATGCCAAAAGGGACCTGACGTTGGACTTGAAATCCCCCGGAGCTCC	.	PASS	PRECISE;SVMETHOD=Snifflesv1.0.12;CHR2=chr20;END=22373207;STD_quant_start=2.880972;STD_quant_stop=5.873670;Kurtosis_quant_start=2.034479;Kurtosis_quant_stop=3.466872;SVTYPE=INS;SUPTYPE=AL;SVLEN=41;STRANDS=+-;STRANDS2=9,5,9,5;RE=14;REF_strand=50,27;Strandbias_pval=1;AF=0.153846	GT:DR:DV	0/0:77:14
chr20	22377048	69667	GAGGGAAAGAAGGAAGGAAGGAAGGAAGGAAGGAAAGAAAGAAGGAAAAAGAAAGGAGTGGAAGGAAGGAA	N	.	STRANDBIAS	PRECISE;SVMETHOD=Snifflesv1.0.12;CHR2=chr20;END=22377128;STD_quant_start=3.570714;STD_quant_stop=6.976150;Kurtosis_quant_start=4.301688;Kurtosis_quant_stop=-1.532271;SVTYPE=DEL;SUPTYPE=AL;SVLEN=-80;STRANDS=+-;STRANDS2=20,4,20,4;RE=24;REF_strand=33,34;Strandbias_pval=0.00389775;AF=0.263736	GT:DR:DV	0/0:67:24
chr20	22384024	69668	N	TTTTTTTTTAATTTTTTTTAACTTTAATTTATTTATTATGATAGCATCAGAGAGCGAGAGAGAGAGAAGAGAGAGCCACGAGAACAGGCAGAGGGAGAAGCAGGCTCCATGCACGGTGAGGGCCCCGATTGTGGGGCTTCGATCCCGGGTATCCATGGATCGCGCCCTGCGGACAAAGGGCAGGCGCCAAACCACTGCGCCACCCAGGGATCCCAA	.	PASS	PRECISE;SVMETHOD=Snifflesv1.0.12;CHR2=chr20;END=22384024;STD_quant_start=0.426401;STD_quant_stop=3.630677;Kurtosis_quant_start=-0.409195;Kurtosis_quant_stop=0.275640;SVTYPE=INS;SUPTYPE=AL;SVLEN=216;STRANDS=+-;STRANDS2=10,13,10,13;RE=23;REF_strand=43,50;Strandbias_pval=1;AF=0.198276	GT:DR:DV	0/0:93:23
chr20	22389619	69669	AGAAATCAAGGGATCCCTGGGTGGCGCAGCAGTTTGGCGCCTGCCTTTGGCTCAGGGCGCGATCCTGGAGACCTGGGATCGAATCCCACGTCGGGCTCCCGGTGCATGGAGCCTGCTTCTCCCTCTGCCTGTGTCTCTGCCTCTCTCTCTCTCTCTCTGTGTGACTATCATAAATAAATAAAAAAATTAAAAAAAAA	N	.	PASS	PRECISE;SVMETHOD=Snifflesv1.0.12;CHR2=chr20;END=22389816;STD_quant_start=1.257237;STD_quant_stop=1.150035;Kurtosis_quant_start=24.177411;Kurtosis_quant_stop=5.610753;SVTYPE=DEL;SUPTYPE=AL;SVLEN=-197;STRANDS=+-;STRANDS2=28,35,28,35;RE=63;REF_strand=40,44;Strandbias_pval=0.740157;AF=0.428571	GT:DR:DV	0/1:84:63
chr20	22395331	69670	N	CCGTTCTGGGGTTCTCTTCATATTTCACTTTTCGTGCG	.	FAIL_NOTPRECISE	IMPRECISE;SVMETHOD=Snifflesv1.0.12;CHR2=chr20;END=22395356;STD_quant_start=10.954451;STD_quant_stop=23.602966;Kurtosis_quant_start=3.689072;Kurtosis_quant_stop=1.444249;SVTYPE=INS;SUPTYPE=AL;SVLEN=38;STRANDS=+-;STRANDS2=21,1,21,1;RE=21;REF_strand=51,42;Strandbias_pval=0.000184851;AF=0.184211	GT:DR:DV	0/0:93:21
chr20	22398524	69671	AAGGAAGGAAGGAAGGAAGGAAGGAAGGAAGAAAGAAAAAAAGAAAGAAAGAAAGAAAGAAAGAA	N	.	PASS	PRECISE;SVMETHOD=Snifflesv1.0.12;CHR2=chr20;END=22398586;STD_quant_start=3.924283;STD_quant_stop=4.690416;Kurtosis_quant_start=-1.585857;Kurtosis_quant_stop=-0.624411;SVTYPE=DEL;SUPTYPE=AL;SVLEN=-62;STRANDS=+-;STRANDS2=6,9,6,9;RE=15;REF_strand=40,46;Strandbias_pval=0.78096;AF=0.148515	GT:DR:DV	0/0:86:15
chr20	22407913	69672	AGACTGGAAAAAAAAATAAAATAAAATAAATCA	N	.	PASS	PRECISE;SVMETHOD=Snifflesv1.0.12;CHR2=chr20;END=22407944;STD_quant_start=1.463850;STD_quant_stop=1.718249;Kurtosis_quant_start=-1.408564;Kurtosis_quant_stop=-1.001674;SVTYPE=DEL;SUPTYPE=AL;SVLEN=-31;STRANDS=+-;STRANDS2=18,24,18,24;RE=42;REF_strand=36,37;Strandbias_pval=0.563165;AF=0.365217	GT:DR:DV	0/1:73:42
chr20	22440985	69673	N	ATTTTAATATGTTTTTTTTTTTTGTTTTTTTATC	.	PASS	PRECISE;SVMETHOD=Snifflesv1.0.12;CHR2=chr20;END=22440988;STD_quant_start=6.928203;STD_quant_stop=6.180615;Kurtosis_quant_start=1.638944;Kurtosis_quant_stop=2.285543;SVTYPE=INS;SUPTYPE=AL;SVLEN=31;STRANDS=+-;STRANDS2=10,5,10,5;RE=15;REF_strand=50,47;Strandbias_pval=0.405044;AF=0.133929	GT:DR:DV	0/0:97:15
chr20	22453057	69674	N	TTTTTTCTTTTTGAAAAAGAAAAGGGGCCCCCCCCCC	.	FAIL_NOTPRECISE	IMPRECISE;SVMETHOD=Snifflesv1.0.12;CHR2=chr20;END=22453061;STD_quant_start=23.196983;STD_quant_stop=21.512787;Kurtosis_quant_start=-1.351408;Kurtosis_quant_stop=3.954938;SVTYPE=INS;SUPTYPE=AL;SVLEN=51;STRANDS=+-;STRANDS2=7,14,7,14;RE=21;REF_strand=36,36;Strandbias_pval=0.218246;AF=0.225806	GT:DR:DV	0/0:72:21
chr20	22458344	69675	AAAAAATAAAGGCAGGGATCCCTGGGTGGCGCAGCGGTTTGGCGCCTGCCTTTGGCCCAGGGCGCAATCCTGGAGACCCAGGATCGAATCCCACATCAGGCTCCCGGTGCATGGAGCCTGCTTCTCCCTCTGCCTGTGTCTCTGCCTCTCTCTCTCTCTCTCTGTGACTATCATAAATAAATAAAAAAAAAAAAATTAAAAA	N	.	PASS	PRECISE;SVMETHOD=Snifflesv1.0.12;CHR2=chr20;END=22458546;STD_quant_start=2.217356;STD_quant_stop=2.217356;Kurtosis_quant_start=-0.623591;Kurtosis_quant_stop=-0.914036;SVTYPE=DEL;SUPTYPE=AL;SVLEN=-202;STRANDS=+-;STRANDS2=13,11,13,11;RE=24;REF_strand=47,49;Strandbias_pval=0.819889;AF=0.2	GT:DR:DV	0/0:96:24
chr20	22475376	69676	N	TTTTTTTATTTTTTTTTTACTTTTTTTTTCAATTTATTTATGATAGTCACACAGCGAGAGAGAGAGAGCAGATGGACACAGGCAGAGGGAGCAGGTCCATGCACCGGGGAGCCTGACGTGGGATCGATCCCGCGGTCCCAGGATCGGCCCCCCCTGGCCAAAGGCAGCGTTAAACCGCTGCGCCACCCAGGGATCCCGACACTCCTTTTAGAAGAGGCACATGGTGATCCCTGGTGTCGCAGCGGTTTTGACGCCTGCCTTTTGGCCCAGGCGGCTCCCTTGGCGACCCAGGATCGAGTCCCACGTTCGGGCTCCGGTTGCATGGAGCCTGTTCTCCCTCTGCCCTGTGTCTCTGCCCTCTCATCTCTCTCTCTCTCTTTGATATCTAAATTAAATTAAAAAAAAAAAAA	.	PASS	PRECISE;SVMETHOD=Snifflesv1.0.12;CHR2=chr20;END=22475382;STD_quant_start=0.000000;STD_quant_stop=5.830952;Kurtosis_quant_start=16.516240;Kurtosis_quant_stop=0.442067;SVTYPE=INS;SUPTYPE=AL,SR;SVLEN=402;STRANDS=+-;STRANDS2=23,29,23,29;RE=52;REF_strand=43,37;Strandbias_pval=0.373208;AF=0.393939	GT:DR:DV	0/1:80:52
chr20	22487982	69677	AGGAGTGCATTTAAATAAAAATTTAAAAAAAAAAAAAAAAAAAGGGAACTCTGGGTGGCGCAGCAGTTTGGCGCCTGCCTTTGGCCCAGGGCGTGATCCTGGAGACCCGGGATCGAGTCCCACGTCGGGCTCCTGGTGTATGGAGCCTGCTTCTCCCTCTGCCTGTGTCTCTGCCTCTCTCTCTCTCTGTGTGACTATCATAAATAAATAAAAATTTAAAAAAAAAAAAAAAAAAAAAAAAA	N	.	PASS	PRECISE;SVMETHOD=Snifflesv1.0.12;CHR2=chr20;END=22488219;STD_quant_start=3.949684;STD_quant_stop=4.242641;Kurtosis_quant_start=-1.902572;Kurtosis_quant_stop=-1.280217;SVTYPE=DEL;SUPTYPE=AL;SVLEN=-237;STRANDS=+-;STRANDS2=5,9,5,9;RE=14;REF_strand=45,36;Strandbias_pval=0.246965;AF=0.147368	GT:DR:DV	0/0:81:14
chr20	22488504	69678	N	TCGTTGGGTTGTTTGGTCCCTTTTTCCCGTTGTTTTTTATG	.	FAIL_NOTPRECISE	IMPRECISE;SVMETHOD=Snifflesv1.0.12;CHR2=chr20;END=22488521;STD_quant_start=10.526158;STD_quant_stop=27.622455;Kurtosis_quant_start=5.187018;Kurtosis_quant_stop=4.198954;SVTYPE=INS;SUPTYPE=AL;SVLEN=55;STRANDS=+-;STRANDS2=12,1,12,1;RE=13;REF_strand=45,37;Strandbias_pval=0.012963;AF=0.136842	GT:DR:DV	0/0:82:13
chr20	22500446	69679	N	AACGAGTATGGGATCGCTGGGTGGCCGCACGGTTTGTGCCTGACTTTGGCCAGGGACGCGATCCTGGAAGCAAGGATCGAATCCCCACAGTCGGGCCTCTCCCACGGTGCTTGGAGCCGGCTTTCTCCCTCGGCCTGTGCTCTGCTCTCTCTCTCTCCTCTGTGATGGACTATCATAAATAAATAAAATTAAAAAACAAAAAGATTTG	.	PASS	PRECISE;SVMETHOD=Snifflesv1.0.12;CHR2=chr20;END=22500445;STD_quant_start=3.015585;STD_quant_stop=4.653628;Kurtosis_quant_start=20.736953;Kurtosis_quant_stop=9.516129;SVTYPE=INS;SUPTYPE=AL;SVLEN=207;STRANDS=+-;STRANDS2=28,36,28,36;RE=64;REF_strand=40,46;Strandbias_pval=0.743637;AF=0.426667	GT:DR:DV	0/1:86:64
chr20	22501145	69680	ACTGTGAACAGGGATCCCTGGGTGGCGCAGCGGTTTAGCGCCTGCCTTTGGCCCAGGGCGTGATCCTGGAGACCCGGGATCGAATCCCACGTTGGGCTCCCGGTACATGGAGCCTGCTTCTCCCTCTGCCTGTGTCTCTGCCTCTCTCTCTCTCTCTCTCAATGTGTGTGTGACTATCATAAATAAATAAAAATTAAAAAAAAAA	N	.	PASS	PRECISE;SVMETHOD=Snifflesv1.0.12;CHR2=chr20;END=22501341;STD_quant_start=2.190890;STD_quant_stop=2.021315;Kurtosis_quant_start=0.689896;Kurtosis_quant_stop=18.428188;SVTYPE=DEL;SUPTYPE=AL;SVLEN=-196;STRANDS=+-;STRANDS2=31,40,31,40;RE=71;REF_strand=44,47;Strandbias_pval=0.634287;AF=0.438272	GT:DR:DV	0/1:91:71
chr20	22544313	69681	N	TAAAAAAGGCGAGCCAAAAAATAAATAAATAAAATAAAAATAAAA	.	PASS	PRECISE;SVMETHOD=Snifflesv1.0.12;CHR2=chr20;END=22544317;STD_quant_start=2.856571;STD_quant_stop=3.549648;Kurtosis_quant_start=10.545739;Kurtosis_quant_stop=41.696104;SVTYPE=INS;SUPTYPE=AL;SVLEN=45;STRANDS=+-;STRANDS2=41,60,41,60;RE=101;REF_strand=51,70;Strandbias_pval=0.891331;AF=0.454955	GT:DR:DV	0/1:121:101
chr20	22601853	69682	N	AGCTTTTCCGGGGGGGAGGAGCAACGCTGGGCGACGGTAGCCAGGGTCTCCAAATCACCTGTCTCCACCAAACTACCTAGAAGAAACCTTCAAAGTATCCTGAAAATCTATGAATGGCCTGGAGATTTAAAGAGGAGACAGCGGAATTCAACAGTGAGGAGGATTCGCGCTTTATCAAGCGTTAGGAAGACGGGAAAAAAGCATACAGGGCAACAAGGCTACGAGGGGGAGGGGCACCGCGAGGAGCCGGGCTGAGGCCACGTGCGAGTTGTCCTAGGAAGGACGAGCCCCGTCCCGGAGGAGCATGAGCATGTGCACCGACTTCCCGGTCGGAAGGGGCTCGCGGGGAGTTGGGAGCAGGCACCCAGGAGGGCGGGCGGATGCCCCGGTTTCCCGGTACCGTAAAACAGACCCGCGCGCCCAGGGAGAGCTGCGCCGAGCTCCAAGGGCTGCAGCGCGCCCGGCCTGGGACCGGCGGGGACCGGAGCAGCTGGGAGGGGCTAGGGGGCGGCTCCGCAGGAGGGGGCTGCGCGGCCCCGGTAGCACTCGGACGGGGCTTCGGCAGAGGAGCGGCTCCGGCGGTGGGGCTGCGCGGTTCCCAGGAGCAGCTCTGAGGGGCGTCGCGGCGCGGCTCCGCGGAGGGGGCTGCGCGGCCCGGGTAGCGGAATCCACCAGCCGAGGCTTCCGGAGCACGTTGGGCGCCGGGTACCACAGCCCAGTATCCCGCTCCCCCGGGACAGGCAGAGGCCGGGACTTGCCAGGGACAGCCAGGCGCTCGCCCCAGCTGATCACATCGGCGCGGCCCCCAACCCCGGACCCATCCAGGCCCTGCAGACGGAGTCTGGGAGCTGAATCAGATGTTTCAGAGCTGCCCCGCCACTGGGCTGTTCCTCCTGCGGCCTCCGGGGTAAAACAACCCCACCGAGACCTGCACCCGGGAAGGGGCACAGCAGACTCCCCCAACTGCAAACACGAAAATCAGCACCACGGCCCCTCCCCCAGAACAGCAGCTAGACGGACAACTTCCAGGAGAAAGCCAAGGGACTTAAATAACACAGATCAGAAGATACTCCCCGTGTGGTTCTTTTTTTGTTTGGGTTTGTTTTTGTTTTGTTGGCTTTTTGATTTGTTTCCTTCCCCCTCCCCCTTTTTTTATTCCTTTTCTTTTCTTTCTCTTTTTCTTATGTTTTTTTGTTTTTTTTTCGTTTTTTTTTTTTCTTTTTCTCCCTTTTTTTTCTCTTTCTCTTTGGCTTCTCCTTCTTTCTCTCCTCTCTTTTCTCTTTCCTCCAATACAACTGCGTTCGGCCCACTCTGCATGACAAAATATGACTAGAAGTAAAACTCACCTCAAAAGAAAGAATCAGACGAACAGTCTTCTTTCCCACAGAGTTACAAAAAATATCGGGATTACAATGCTAGTCCGAAGCCAATTAGACGCACTATTTATTTACAGCTACTGCGTGGCCCTAGCAAAAAGTTATAAAGGCTCAAGAGACTTCATGACTGCAGAATTAGAGCTAATCAGGCAGAAATTAACAACCAATGAATGAGATGCAATCCAAAACTAGAAAGTCATACCGACGAGGGTTTAACGAGGTGGAAAGAAGAGTGAGTGACCTAGACGACAAGTGACAGCACAGAGGGAAATGAGGAACCAAAAAGCGACAACCATTTAACAAGACCCTGAAAGATCGCTTAAGGGAAATAAACGACAGCTGAGAAGGAAACCTATCGTTTACTTGGGGCTTCCCTGGAGGGCGCCGAACGGGCCAGAGGGCCCAGACTATGCTTTGAACCACCTTCTAGCTGAAACACTTCCCTCCTCTGGGCCGGAAAACAGGCATTCAGATCCAGGAAATAGCGATTTATTTCCCCCCCTCACTCCCTACGACCAACCGTTCCACATCCTCGACATTTAATTGTGACGCTTGCCATCCACAGATAACAGAGCAGATCCACGCAGCAACGAGACAGAAATCCCTGACTTTTATGGGGGAGGAGTATTAGGGTATAAGCAGACCTCTCCCCAGAGAACCTGGCATGGCAGAAATGGCTGCAGGAATATCTTCAGGGTCCTAACTGAAAAGAACTGACCCACGAATAACTTATATCCAGCAAGCTCTTCATTCAACATGGAGGCGAGATAACGAGCTCCAAGGAAAGGCAGCAACTAAAACGAATATTGTGAACCTCAAACCCGCTCTGCAAGAAATTTTAAGGGGGCCCTCTTAACATTTCCCTTTACCGAGAGTTCAGTGGAACCGTCCCCAAAAACACGACTGATAGCTATCTGCTGACACTCAACTCATATCCTCACTATTAACTCTGCATGTGAACGTGCTTAATGACCCATCCAAAGGCGCCGGGTTTAGACTGGATAAAACACCGCCTGACCCATCATTTGTGTCTACCAGAGACTTCATTTTCGACAGCACGGCCACTCTACAGCCTGACAATACAAGGTGGCGACCCATTTCCCTTCGAATGGTTCCTCCAAAGCCAGCGGGGTCGCCATCCTTCATCAGATAAACTAAAATGTTACCCCAAAAGCTGTAGTGAGAGCTGAAGCTGGAAACTATATCAACTTAAAGGATCTATTCACAAAAGAGGACTTAACAATCCTCAATATATATTATTGCTCCAAATGTGGGAGCTGCCAACATCTAAATCAATTATTAACCAAAGTGAGGCAATACTTGATAATAAACACTTATACTGGTGACTTCAAATCTGCTCTTCTCATACTCGATAGGTCTTCTAAGCAAAAAAATCTCCAAGAAACGAGCTACGCTTTAAATGATACATGGACCAGATGTATTTCTACATGACTTTACAGAAACTTCCATCCAAACTCAACTGAAATTTACACCATCTCTCTCAAGGCACATGGAACTTCTCCAGAAAGACCACTATGGGTCAACCCCTCCCAAAAAAAACAGCAACAACACACCCCCCCCACAACCAAAAAACAACCAACACCAATTTTTTTTTTTCGTTGTCTGAACCGATTACCAAAAGATTTGCTTGTCCCCTGCATATTCTCGGACCACTCATGCCTTGAAAATAGAACTAAAATCACAACAAGAAGTTGGAATGGACCTTCAAACACATGGAGGTTAAGCACATCCTGCTTAAAGATAAAAGGGTCTCAACAGGAAATTAAGAGAATAAACAGACTTCATGGAAACTAATGAGAATGAGAACAACGTCAAAATCGTTGGGATGCAGCAAAAGCAGTCCTAAGGGGAAATACCTCGCCATACTAAGCATTCCATTCAAAAAATTGAAAGCAACTCCAGATACAAAGCAACCTTTACACACAGGCGCTAGAGAAAAAAACAGCCAATCGATCCTACACCCAAGAGCAGACGGGAAGCCTAATACAGATTCGGCAGAACTCAACCGAAATCGCGAACCAGAAGAACTGTGGAACAGATCAACAGAAAAAGGAGTTGGTTCTTTGAACGAATAATAAGATAGCATTAAACATTAGCCAGCCCTATTAAAAGAAGCGAGAGAAGACTCAAATTAATTCAACGTCATGACCTGAGATAAGGGAGAGCTCAGTTACCAACACCAAGGAAATACAACCGATTTAAACACCATTATGAACAGCTCAACGCCATAAATTAGGCAATCTAGAGAAATTGGACGCATTCTGGGAAAGCCACAAAATACCAACCTGGAACAGGGAAGAAATAGAAAAACCTGAACAGTGCTCAATAACCCATGGATGAAATGACGCAGTCATTCAGACCTCCAAGACCAACAAGAGTCCAGGGCCAGATGGCTTTCCCAGGAGAATTTATTCACCCATTTCAAGACGAAATCATACACCAAAAACAAAAACCCTTTATTTTTCTCCTAAAGCTGTTTGTGAAAGATAGAAAGAGACTGGAGTACTTCCAAAATTCGTTCTATGAAGCCAGCATCACCTCAATTCCAAAGCCGACAACGACCCCGCCCCAAAAGGAGACTTAAGACTAATACCCCTGATGAACATGCGACACACACGCAAAAAATTCTCAAAAGCTACCTGGCCATTTTAGGATCCAACAGTACCTTCGAAAACTGTATTCACTCATACCAAGCGGATTTATCTGGGACACAAGTGTGTTCAAACACCCGTAAAACAATCAATTTGATCATCATATCAGCAAGCGCAAATCCAAGAACCATAGATCTCTCCTTGATGCAGAGGAACGCCTTCGACAAAATACTATGCACCATTCCTGTATCAAACTCCTTTGCGAGTGTGGGGACGAGGGCAACTTCCTGAACATCTTCAAAGCCATCTCTGAAAAGCCCACAGCAAAATCATTCTCACTGGGGAAGCACTGGCGCCTTTCCCCTAAGATCAGGAACCAAGACAGGGATTGTCCACTTTCACCACTGCCTATTAACATCGTATTGAAGTCCTAGCCTCAGCAATCAGACAAACAAAAAGACATAAAGCATTCAAATGGCCAAAGAAGAAGTCAACCTCTCCTCTTCGCCGATGAACAGCTTACTCTCCTAGAAAAGAACACCCCAAACGTCTCCCACCCAAAGATTGCCTAGAACTCATACAGCAATCGGTTAGCGTGGCAGGATACAAATCAATGCCCAGAGTCAGTGGCCTGTCTCTACACTAACAAGAGCTGAGACAGAGAATTAGGAGTCAATCCCATTTTACAATCTGCACCCAACAGCATAAGATCACTAGGAATACAACCTCTCCACAAAGATGTAAAGGATCTCTACCTCAAAACTATGAACCCTTCTGAAAGAAACTTGCGGCAGACACAAGAGATCGGAAAAATCTTCCTATGCTCATGGCTTGGAGGAATCTATTGTGAAAAGGTCAATGTTACCCAGGGCACTATCACGTTTAATGCAATCCATCATACATTACCTGGACTCTTCAGTGAGTTAGAACAAATATTTTAAGATTTGTGTGGACTCAGTAAAAGACCCCGAATAGCCCCGGGAATTTTAAAAAGAAAACCCATAGGGGGGCATCACACGCCCGAATTTCGGTTGACTACAACCACGCTGTGGTCATCAAGACAGTGTGTGTACTGCACAATAAAACAGACATACTATATTCAGTGGAACAGACCAGAGAATCCAGACGTGGCACCCTGAACTTATGGGCAACAATATTCGATAAAGGCTGAAAGACATCCATTGGAGAAAGCCAGTCTTCTTCAATAAAGGTGCTGGGAACATGACAATCCACATGCAGACGCATGAACCCCTCGACAACTCTTCTTTCACCATCACCCAGATAAACCAAACTGGATGAAGATCTAAATGTGCCGACAAGATTCCTTCAACTCCTCGCGACGAATACACAGGCAACACCCTTTTGAAACTCCGGGCCTATTAGTAACTTCTGCAAGATACATCCACGAAGGGCAAAAGAAACAAAAGCAAAAATGAACTATTGGGATTATCCAAGATAAGCAGCTTTGCACAGCAAAGGATTACAGTCAACAAAATCACAGCCAACCTACAGAATGGGAGACAGATATGCAATGACATATCAGATCAAGGGCTAGTTTCCAAGAATCTATAAAGAACTTCTTAAACTCAACACCAACAGAAGAAAACAACCATCCAACATGCACTGGGGGCAAAACGCGATGAACCGAAACTCAAGAAGAATACATACGACATGGCCCATGCACATGAGAAAATGCTCTTGCCATCATTGCCCTCAGGGAAATACATAAATCAAAACCACAATGAGATTTACCACTCACACCAGTGCAGAATGGGAAAAAAAAATTAACACGGCAGGAAACAACAAATGTTGTAGGAGGCTGTGGCGAGAAAGGGAACCCTCTACAGTGTTGTGTGGAATGTGAACTGGTGCAGCCACTCTTGGGACAACTGTTGTGGAGGTTCCCTCAAACATTAACACATACCTGCCATACGACCCAGCAATTCGCACTGTTGGGGATTACCCCCCAGATACCACTGCAATGAAAGCCGCGGACACGCACCCCCGATGTTTCTCACAGCAATGGCCACGATAGCCAACACTGTGGAAGGAGCCCTCGGTTGTTCTAACGAAAGATGAAGGGTAAAAGAGATGTGGTTTAGTATACATATGTACTATACTCAGCTATTCGAAAGACAATAATACCCCCCATTTGCTTCAAGTGGATGGAACTGGAGGGTATTATGCTGAGTGAAGTAAGTCCGGCGGAGCCGGACCAACATTATCTGTTTCATTCATTTGGGGAAAAAATACTAGTAAAGGGAAAATAAGCGGGAGGAGAAGAATCGTGTGGGAAATAATCAGCCAAGGTGAGACAGAACTAAAAGGACTGCTACTCTGGCACCGACCTAGGTGTGGGTCGAAGGGGTAGGAGGGCCTGTGGGTGGCGCGTGAATGTGGTGCAGGGCAGGGTGTTATTCTGTATGCTAGTAAATTGAAACACCAATAAAAAAAAAATAAAAAAAAAAAATAAAAACCTAAAAAAATAAAAAAAAAAACAAAAAAATAAAAAAAATAAAAGGAA	.	FAIL_NOTPRECISE	IMPRECISE;SVMETHOD=Snifflesv1.0.12;CHR2=chr20;END=22601852;STD_quant_start=6.260990;STD_quant_stop=143.758478;Kurtosis_quant_start=-1.382411;Kurtosis_quant_stop=-1.117891;SVTYPE=INS;SUPTYPE=AL,SR;SVLEN=6576;STRANDS=+-;STRANDS2=5,6,5,6;RE=11;REF_strand=49,59;Strandbias_pval=1;AF=0.092437	GT:DR:DV	0/0:108:11
chr20	22611064	69683	TTAAAATGTAAAAGCAAAAAAAAAAAGAAAAAAAAAATAAAAAAAAAA	N	.	PASS	PRECISE;SVMETHOD=Snifflesv1.0.12;CHR2=chr20;END=22611110;STD_quant_start=3.042707;STD_quant_stop=2.851146;Kurtosis_quant_start=-1.945338;Kurtosis_quant_stop=-1.905240;SVTYPE=DEL;SUPTYPE=AL;SVLEN=-46;STRANDS=+-;STRANDS2=28,35,28,35;RE=63;REF_strand=33,47;Strandbias_pval=0.735552;AF=0.440559	GT:DR:DV	0/1:80:63
chr20	22635246	69684	N	CATATATATGTTTTTTTTGAAATTTTGTTTTGTTTAATTTTTTTTTTATTTATTATGAGTAGTCACAGAGAGAGAGAGAGAGAGGCAGAGACACAGGCAGAGGGAGAAGCAGGCCTCCATGCACCGGGAGCCTGACGTGGGAATTCGACCGCAGGTATCGCCGGATCGCGCCCTGGGGCCAAGGCAAGGCCGCTAACCACTGCGGTCCACCCAGGGATCCCG	.	PASS	PRECISE;SVMETHOD=Snifflesv1.0.12;CHR2=chr20;END=22635254;STD_quant_start=3.126371;STD_quant_stop=4.638548;Kurtosis_quant_start=-1.564295;Kurtosis_quant_stop=26.604858;SVTYPE=INS;SUPTYPE=AL,SR;SVLEN=214;STRANDS=+-;STRANDS2=32,30,32,30;RE=62;REF_strand=50,49;Strandbias_pval=1;AF=0.385093	GT:DR:DV	0/1:99:62
chr20	22638318	69685	N	<INV>	.	PASS	PRECISE;SVMETHOD=Snifflesv1.0.12;CHR2=chr20;END=22638515;STD_quant_start=4.588470;STD_quant_stop=1.039750;Kurtosis_quant_start=22.144914;Kurtosis_quant_stop=-1.610211;SVTYPE=INV;SUPTYPE=SR;SVLEN=197;STRANDS=--;STRANDS2=37,38,38,37;RE=75;REF_strand=15,11;Strandbias_pval=0.501832;AF=0.742574	GT:DR:DV	0/1:26:75
chr20	22664687	69686	N	CTCCAGACAAGGTAAAGTTAGGGAAAGGTGATGTG	.	FAIL_NOTPRECISE	IMPRECISE;SVMETHOD=Snifflesv1.0.12;CHR2=chr20;END=22664692;STD_quant_start=8.258329;STD_quant_stop=14.272351;Kurtosis_quant_start=6.664755;Kurtosis_quant_stop=6.102239;SVTYPE=INS;SUPTYPE=AL;SVLEN=35;STRANDS=+-;STRANDS2=4,7,4,7;RE=11;REF_strand=52,42;Strandbias_pval=0.339877;AF=0.104762	GT:DR:DV	0/0:94:11
chr20	22666681	69687	N	AAAACTGGACGTAGGTCCAAAAAAAAAAAAAAAGAAACAAAAAA	.	PASS	PRECISE;SVMETHOD=Snifflesv1.0.12;CHR2=chr20;END=22666680;STD_quant_start=0.509175;STD_quant_stop=4.529737;Kurtosis_quant_start=7.039954;Kurtosis_quant_stop=6.511815;SVTYPE=INS;SUPTYPE=AL;SVLEN=38;STRANDS=+-;STRANDS2=31,23,31,23;RE=54;REF_strand=46,41;Strandbias_pval=0.607333;AF=0.382979	GT:DR:DV	0/1:87:54
chr20	22687078	69688	N	AGAAAAAGGACCATTGTTCGGGATCCTCGGGTGGCGCCGCGGTTGTTTGGCGCTCTGCTCTGGGCCCAGGTGAGATCCTGGAGACCTGGGATCGAATCCCACATCGGGCTCCGGTTGCCTGGAGCCTGTATCCTCTGGCCTGTGTCTCTGCGCCTCTCTCTCTCTTGTGACTATCATAAAAAATAAAAAATTTAAAAAAATAAAAAAAAAAAAAAAACTAAAAAAAAAAA	.	PASS	PRECISE;SVMETHOD=Snifflesv1.0.12;CHR2=chr20;END=22687084;STD_quant_start=1.870829;STD_quant_stop=3.286335;Kurtosis_quant_start=1.112946;Kurtosis_quant_stop=0.558118;SVTYPE=INS;SUPTYPE=AL;SVLEN=224;STRANDS=+-;STRANDS2=10,11,10,11;RE=21;REF_strand=46,48;Strandbias_pval=1;AF=0.182609	GT:DR:DV	0/0:94:21
chr20	22736694	69689	N	ATTTCTTTCTTTTTTATTTATTTATTATTTATGTATTTATTTATTTTATTTATTATT	.	PASS	PRECISE;SVMETHOD=Snifflesv1.0.12;CHR2=chr20;END=22736694;STD_quant_start=1.074172;STD_quant_stop=4.041452;Kurtosis_quant_start=5.934636;Kurtosis_quant_stop=4.467907;SVTYPE=INS;SUPTYPE=AL;SVLEN=57;STRANDS=+-;STRANDS2=43,36,43,36;RE=79;REF_strand=52,47;Strandbias_pval=0.880025;AF=0.44382	GT:DR:DV	0/1:99:79
chr20	22738986	69690	N	GCCCATGTTACTTTGTTTTTTTTTTTTTTTTTAAAGTTTTATTTATTATTCTCGCTAGGTAACAGAGAGAGCGACAGAGAGGCGAGACACAGGTCGACGGGGGAGAAGCAGGCTCCATGCAGGGAGCCCGACGTGGGATTCGATCCTGGGTCTCCAGGATCGATGCCCCAGCCAAAGGCAGGCGCCCAAAACCGCTGCGGCCCCCCAGGGATCCC	.	PASS	PRECISE;SVMETHOD=Snifflesv1.0.12;CHR2=chr20;END=22738997;STD_quant_start=4.045199;STD_quant_stop=5.526794;Kurtosis_quant_start=-0.667823;Kurtosis_quant_stop=-1.204067;SVTYPE=INS;SUPTYPE=AL;SVLEN=211;STRANDS=+-;STRANDS2=10,12,10,12;RE=22;REF_strand=53,53;Strandbias_pval=0.815844;AF=0.171875	GT:DR:DV	0/0:106:22
chr20	22763864	69691	N	TTGTTCATCACTTGCTGATGTTGTTTAGGGATGCTCTGATACTTAAGGCAATCCTGCGTTGGCT	.	FAIL_GAP	PRECISE;SVMETHOD=Snifflesv1.0.12;CHR2=chr20;END=22763865;STD_quant_start=1.454058;STD_quant_stop=4.205439;Kurtosis_quant_start=31.927164;Kurtosis_quant_stop=12.172857;SVTYPE=INS;SUPTYPE=AL;SVLEN=60;STRANDS=+-;STRANDS2=34,37,34,37;RE=71;REF_strand=34,38;Strandbias_pval=1;AF=0.496503	GT:DR:DV	0/1:72:71
chr20	22768374	69692	CATTGTTTTTTTTTTTTTTTAATTTTTTTTTATTTATTTTTATTTATTTATGAATAGTCACAGAGAGAGAGAGAGAGAGAGGCAGAGACACAGGCAGAGGGAGAAGCAGGCTCCATGCACCGGGAGCCCGACGTGGGATTCGATCCCGGGTCTCCAGGATCGCGCCCTGGGCCAAAGGCAGGCGCCAAACCGCTGCGCCACCCAGGGATCCCTCTGCTTA	N	.	PASS	PRECISE;SVMETHOD=Snifflesv1.0.12;CHR2=chr20;END=22768594;STD_quant_start=3.146427;STD_quant_stop=3.000000;Kurtosis_quant_start=4.977891;Kurtosis_quant_stop=1.325987;SVTYPE=DEL;SUPTYPE=AL;SVLEN=-220;STRANDS=+-;STRANDS2=6,7,6,7;RE=13;REF_strand=44,45;Strandbias_pval=1;AF=0.127451	GT:DR:DV	0/0:89:13
chr20	22770625	69693	N	TTTTTTCTTTCTTTCTATCTTCTTCTCTTCTTCTTCTTCTTCTTCTTCGCTGGCTTCTTCTTTCCTGCTTCTTCTTCTTCTTTCTCTTCTTCTTTTGTCTTTCTCTCTCTTCTTAGTCTGTCTGCTTATCT	.	FAIL_NOTPRECISE	IMPRECISE;SVMETHOD=Snifflesv1.0.12;CHR2=chr20;END=22770671;STD_quant_start=11.086027;STD_quant_stop=51.459693;Kurtosis_quant_start=1.323417;Kurtosis_quant_stop=-1.000647;SVTYPE=INS;SUPTYPE=AL;SVLEN=90;STRANDS=+-;STRANDS2=15,1,15,1;RE=16;REF_strand=46,41;Strandbias_pval=0.0018645;AF=0.15534	GT:DR:DV	0/0:87:16
chr20	22796886	69694	N	CTCAACCGATCACCGCAGCGCCACCTGCCAGAG	.	FAIL_GAP	PRECISE;SVMETHOD=Snifflesv1.0.12;CHR2=chr20;END=22796888;STD_quant_start=0.480384;STD_quant_stop=3.396831;Kurtosis_quant_start=2.428239;Kurtosis_quant_stop=1.218201;SVTYPE=INS;SUPTYPE=AL;SVLEN=33;STRANDS=+-;STRANDS2=14,13,14,13;RE=27;REF_strand=48,47;Strandbias_pval=1;AF=0.221311	GT:DR:DV	0/0:95:27
chr20	22796885	69695	N	<DEL/INV>	.	PASS	PRECISE;SVMETHOD=Snifflesv1.0.12;CHR2=chr20;END=22797260;STD_quant_start=0.311086;STD_quant_stop=1.331989;Kurtosis_quant_start=2.993333;Kurtosis_quant_stop=15.942580;SVTYPE=DEL/INV;SUPTYPE=NR;SVLEN=-375;STRANDS=+-;STRANDS2=31,32,30,33;RE=62;REF_strand=48,47;Strandbias_pval=1;AF=0.394904	GT:DR:DV	0/1:95:62
chr20	22829827	69696	ATAACACCTGGATCTTTTTTTTTTTTTTTTTTTAAAGATTTTTTTTTTTTTTTAAATTTTTATTTATTTATGATAGTCACAGAGAGAGAGAGAGAGAGGCAGAGACACAGGCAGAGGGAGAAGCAGGCTCCATGCACCGGGAGCCCGATGTGGGATTCGATCCTGGATCTCCAGGATCACGCCCTGGGCCAAAGGCAGGCGCCAAACCGCTGCGCCACCCAGGGATCCC	N	.	PASS	PRECISE;SVMETHOD=Snifflesv1.0.12;CHR2=chr20;END=22830057;STD_quant_start=3.680813;STD_quant_stop=2.663977;Kurtosis_quant_start=17.599087;Kurtosis_quant_stop=-1.509565;SVTYPE=DEL;SUPTYPE=AL;SVLEN=-230;STRANDS=+-;STRANDS2=32,30,32,30;RE=62;REF_strand=43,49;Strandbias_pval=0.622809;AF=0.402597	GT:DR:DV	0/1:92:62
chr20	22832715	69697	N	TTATTTTATTTTATTTTATTCTTCTTTTATTTATTTAATTTA	.	PASS	PRECISE;SVMETHOD=Snifflesv1.0.12;CHR2=chr20;END=22832720;STD_quant_start=6.375175;STD_quant_stop=8.066686;Kurtosis_quant_start=-0.184788;Kurtosis_quant_stop=-0.852762;SVTYPE=INS;SUPTYPE=AL;SVLEN=31;STRANDS=+-;STRANDS2=15,13,15,13;RE=28;REF_strand=45,61;Strandbias_pval=0.393062;AF=0.208955	GT:DR:DV	0/0:106:28
chr20	22836993	69698	N	ACCCCCCCCCCCACCCCCCCCCCCCCCCCCCCCCCCCCCCCCCCCCCCCCCCCCCCCTCCCCCCCCCCCCCACTCCCCCCCCCCCCCCCCCCCCCCC	.	FAIL_NOTPRECISE	IMPRECISE;SVMETHOD=Snifflesv1.0.12;CHR2=chr20;END=22837058;STD_quant_start=2.629956;STD_quant_stop=28.635642;Kurtosis_quant_start=7.904965;Kurtosis_quant_stop=-0.962582;SVTYPE=INS;SUPTYPE=AL;SVLEN=31;STRANDS=+-;STRANDS2=2,22,2,22;RE=24;REF_strand=39,53;Strandbias_pval=0.00155403;AF=0.206897	GT:DR:DV	0/0:92:24
chr20	22859364	69699	ATTTGGGATCCCTGGGTGGCGCAGCGGTTTGGCGCCTGCCTTTGCCCCAGGGCGCGATCCTGGAGACCCGGGATTGAATCCCACGTCGGGCTCCCGGTGCATGGAGCCTGCTTCTCCCTCTGC	N	.	PASS	PRECISE;SVMETHOD=Snifflesv1.0.12;CHR2=chr20;END=22859488;STD_quant_start=0.182574;STD_quant_stop=0.000000;Kurtosis_quant_start=-0.529657;Kurtosis_quant_stop=4.363243;SVTYPE=DEL;SUPTYPE=AL;SVLEN=-124;STRANDS=+-;STRANDS2=33,27,33,27;RE=60;REF_strand=46,37;Strandbias_pval=1;AF=0.41958	GT:DR:DV	0/1:83:60
chr20	22861459	69700	TAAAACACAGAATTTATTTATTTTATTTTATTTTATTTTTT	N	.	PASS	PRECISE;SVMETHOD=Snifflesv1.0.12;CHR2=chr20;END=22861500;STD_quant_start=2.323790;STD_quant_stop=1.852926;Kurtosis_quant_start=-1.820837;Kurtosis_quant_stop=-1.696025;SVTYPE=DEL;SUPTYPE=AL;SVLEN=-41;STRANDS=+-;STRANDS2=32,29,32,29;RE=61;REF_strand=43,39;Strandbias_pval=1;AF=0.426573	GT:DR:DV	0/1:82:61
chr20	22861731	69701	N	TGTCTTTTCTTCTTTTTTTATTTTCTTTTCT	.	PASS	PRECISE;SVMETHOD=Snifflesv1.0.12;CHR2=chr20;END=22861731;STD_quant_start=1.977142;STD_quant_stop=5.946733;Kurtosis_quant_start=3.741451;Kurtosis_quant_stop=4.513335;SVTYPE=INS;SUPTYPE=AL;SVLEN=31;STRANDS=+-;STRANDS2=23,22,23,22;RE=45;REF_strand=45,38;Strandbias_pval=0.853055;AF=0.351562	GT:DR:DV	0/1:83:45
chr20	22867997	69702	CACACACACACACACACACACACACACACACA	N	.	PASS	PRECISE;SVMETHOD=Snifflesv1.0.12;CHR2=chr20;END=22868029;STD_quant_start=0.816497;STD_quant_stop=0.894427;Kurtosis_quant_start=-1.464745;Kurtosis_quant_stop=-1.541898;SVTYPE=DEL;SUPTYPE=AL;SVLEN=-32;STRANDS=+-;STRANDS2=14,17,14,17;RE=31;REF_strand=29,33;Strandbias_pval=1;AF=0.333333	GT:DR:DV	0/1:62:31
chr20	22881711	69703	N	GATATTGTAGGTTTGTTTTTTTTTTTTTTTTTTTTTTTAAAGAGTTTGGATTTATTGATTGCAGGATAGTCCGAGAAGAGAGACAGAGAGGCAGAGACAACCGGCGAGAGGGAGAAGCAGCTCCATGCACCGGGAGCCTGCCCGACGTGGGAATTCGAGCCCGGGTCTCCAGGAGCGCCCCCGGGCCAAAGGCAGGCGGGCCAAAACCGCTTGCGCCACTACAGGAGCCC	.	PASS	PRECISE;SVMETHOD=Snifflesv1.0.12;CHR2=chr20;END=22881722;STD_quant_start=2.669270;STD_quant_stop=4.198214;Kurtosis_quant_start=12.052024;Kurtosis_quant_stop=11.768515;SVTYPE=INS;SUPTYPE=AL;SVLEN=222;STRANDS=+-;STRANDS2=25,39,25,39;RE=64;REF_strand=53,63;Strandbias_pval=0.434047;AF=0.355556	GT:DR:DV	0/1:116:64
chr20	22887499	69704	AGAAAGTGTGGTGAAGGGATCCCTGGGTGGCGCAGCGGTTTGGCGCCTGCCTTTGGCCCAGGGCGCGATCCTGGAGACCCGGGATCGAATCCCACATCGGGCTCCCGGTGCATGGAGCCTGCTTCTCCCTCTGCCTGTGTCTCTGCCTCTCTCTCTCTCTCTGTGACTATCATGAATAAATAAATAAAATCTTTAAAAAAAAAAAAAAAAAAAAAAAAAAAAAAAAA	N	.	PASS	PRECISE;SVMETHOD=Snifflesv1.0.12;CHR2=chr20;END=22887726;STD_quant_start=3.635760;STD_quant_stop=3.000000;Kurtosis_quant_start=9.563728;Kurtosis_quant_stop=0.573583;SVTYPE=DEL;SUPTYPE=AL;SVLEN=-227;STRANDS=+-;STRANDS2=32,32,32,32;RE=64;REF_strand=49,56;Strandbias_pval=0.751398;AF=0.378698	GT:DR:DV	0/1:105:64
chr20	22920937	69705	N	GCCTAATTTATTTATTATTGGATATAATAATAGTAATATATATATATAGAGATAAT	.	PASS	PRECISE;SVMETHOD=Snifflesv1.0.12;CHR2=chr20;END=22920938;STD_quant_start=0.000000;STD_quant_stop=1.651446;Kurtosis_quant_start=7.663091;Kurtosis_quant_stop=16.805187;SVTYPE=INS;SUPTYPE=AL;SVLEN=58;STRANDS=+-;STRANDS2=25,20,25,20;RE=45;REF_strand=50,33;Strandbias_pval=0.70751;AF=0.351562	GT:DR:DV	0/1:83:45
chr20	22932240	69706	TTTTTTTTTTATTTTTTATTTTTTACTTATGATAGTCACACACAGAGAGAGAGGCAGAGACACAGGCAGAGAGAGAAACAGGCTCCATGCACCGGGAGCCCGACGTGGGATTCGATCCCGGGTCTCCAGGATCGCGCCCTGGGCCAAAGGCAGGCGCCAAACCGCTGCGCCACCCAGGGATCCCCTCCTGAGATTGAT	N	.	PASS	PRECISE;SVMETHOD=Snifflesv1.0.12;CHR2=chr20;END=22932438;STD_quant_start=1.903943;STD_quant_stop=2.857738;Kurtosis_quant_start=8.896302;Kurtosis_quant_stop=-1.937926;SVTYPE=DEL;SUPTYPE=AL;SVLEN=-198;STRANDS=+-;STRANDS2=26,23,26,23;RE=49;REF_strand=56,47;Strandbias_pval=1;AF=0.322368	GT:DR:DV	0/1:103:49
chr20	22980983	69707	N	TCTTTATTTCTTCTTCTTTTTTCTTTTTTTTTTCTTTCTTTCTTTCTTTTCTTTATTTTTTCTTTTTTCTTTACTTTCTCTTTCTTTC	.	FAIL_NOTPRECISE	IMPRECISE;SVMETHOD=Snifflesv1.0.12;CHR2=chr20;END=22981002;STD_quant_start=30.277662;STD_quant_stop=27.847328;Kurtosis_quant_start=0.793418;Kurtosis_quant_stop=2.219716;SVTYPE=INS;SUPTYPE=AL;SVLEN=129;STRANDS=+-;STRANDS2=9,30,9,30;RE=39;REF_strand=41,36;Strandbias_pval=0.00270623;AF=0.336207	GT:DR:DV	0/1:77:39
chr20	22981291	69708	N	TTCTTTCTTTCTTCGGTACGTCCTGCCGGTCTGTCCTTGTCTTTCCTTATCTTTCCT	.	FAIL_NOTPRECISE	IMPRECISE;SVMETHOD=Snifflesv1.0.12;CHR2=chr20;END=22981296;STD_quant_start=18.552628;STD_quant_stop=22.178819;Kurtosis_quant_start=0.469890;Kurtosis_quant_stop=-0.983399;SVTYPE=INS;SUPTYPE=AL;SVLEN=46;STRANDS=+-;STRANDS2=4,7,4,7;RE=11;REF_strand=23,38;Strandbias_pval=1;AF=0.152778	GT:DR:DV	0/0:61:11
chr20	22988488	69709	AAACCACTATCTGGGATCCCTGGGTGGCGCAGCGGTTTGGCGCCTGCCTTTGGCCCAGGGCACGATCCTGGAGACCCGGGATCGAATCCCACATCAGGCTCCCGGTGCATGGAGCCTGCTTCTCCCTCTGCCTGTGTCTCTGCCTCTCTTTCTCTCTGTGTGACTATCATAAATAAATAAAAAAATTAAAAAAAAAAAAAAA	N	.	PASS	PRECISE;SVMETHOD=Snifflesv1.0.12;CHR2=chr20;END=22988688;STD_quant_start=2.101587;STD_quant_stop=2.345208;Kurtosis_quant_start=17.933836;Kurtosis_quant_stop=-1.538361;SVTYPE=DEL;SUPTYPE=AL;SVLEN=-200;STRANDS=+-;STRANDS2=15,34,15,34;RE=49;REF_strand=21,43;Strandbias_pval=0.840997;AF=0.433628	GT:DR:DV	0/1:64:49
chr20	23008435	69710	ATATAGTCAGTAAGATCTTTTTTTTATTTTTTTTATTTTTTTATTTATTTATTTTTTT	N	.	PASS	PRECISE;SVMETHOD=Snifflesv1.0.12;CHR2=chr20;END=23008490;STD_quant_start=3.048224;STD_quant_stop=2.491653;Kurtosis_quant_start=-1.818231;Kurtosis_quant_stop=-1.730106;SVTYPE=DEL;SUPTYPE=AL;SVLEN=-55;STRANDS=+-;STRANDS2=27,21,27,21;RE=48;REF_strand=42,44;Strandbias_pval=0.472496;AF=0.358209	GT:DR:DV	0/1:86:48
chr20	23013397	69711	AATAGAGGGGGGGAGGAGCAAGATGGCGGAAGAGTAGGGTCCCCAAATCACCTGTCTCCACCAAATTACCTAGAAAACCTTCCAATCATCCTGAAAATCTATGAATTCGGCCTGAGAATTAAAGAGAGACCAGCTGGAATGCTACAGTGAGAAGAGTTCGCGCTTCTATCAAGGTAGGAAGACGGGGAAAAGAAATAAAGAAACAAAAGGCCTCCAAGGGGGAGGGGCCCCGCGAGGAGCCGGGCTGAGGCCGGGGCGAGTGTCCCCAGGACAGGAGAGCCCCGTCCCGGAGGAGCAGGAGCTGCACCGACCTTCCCGGGGGAAAGGGGCTCGCGGGGAGGTGGAGCAGGACCCAGGAGGGCGGGGATGCCCTCGGGCTCCCGGGGACAGTAACAGCAACTGCGCGCCCCGGAGAGTGCGCCGAGCTCCCTAAGGGCTGCAGCGCGCACGGCGGGACCCGGCGGGACCCGGAGCAGCTGAAGGGGCTCGGGCGGCGGCTCCGCGGAGGGGGCTGCACGGCCCCGGGAGCAGCTCGGAGGGGCTCGGGCGGAGGAAGAGGCTCCGTGCGGAGGGGCCTGCGCGGTTCCAGGAGCAGCTCGGAGGGACTTGGGCGGCGGCTCCGCGGAGGGGGCTGCGCGGCCCGGGAGCGCGAATCCAACAGCGCAGGCCCCGGAGCACAGGGCGCCCGGACACAGCCCAGGATCCCGCCTCCCCCGGGACAGGCAGAGGCCGGGAGGGCCCAGGACAGCGAGGACGCTCCTGACCCAGGTGAGCAGATCAGCGGCCCCGCCCGGAGCCTCCAGGCCCGGCAGACGGAGTTCCTGCCGGAGCTGAATCCAGGTTTCCAGAGCTGCCCCGCCACTGGGGCTGTTCCTCCTGCGGCCTCACGGGGTAAACAACCCCCACCGAGCCCTGCACCAGGCAGGGGCACAGCAGCTCCCCCAACTGCTAACACCTGAAAATCAGCACAACAGGCCCCTCCCCCAGAACACCAGCTAGACGGACAACTTCCAGGAGAAGCCAAGGGACTTAAAGTACACAGAATCAGAAGATACTCCCCGGTGGTTCTTTGTTTGTTTGTTTGTTTTTGTTTTTGTTTTTGTTTTTGTTTTGTTTTGCTTTTTGATTTGTTTCCTTCCCCCACCCCCTTTTTTTCTCCTTTCTTTTTCTTTCTCTTTTTCTTCTTTTTTTTTTTTTCGTTTTTTTTTTCTTTTTCTTCCCTTTTTTTTCTCTTTCTCTTTTCTTTCCTTCTTTCTCTCCTCTCTTTTTCTCTTTTTCCCAATACAACTTGCTTTTGGCCACTCTGCACTGAGCAAAATGACTAGAAGGAAAACCTCACCTCAAAAGAAAGAATCAGAAACAGTCCTCTCTCCCACAGAGTTACAAAATCTGGATTACAATTCAATGTCAGAAAGCCAATTCAGAAGCACTATTATACAGCTACTGGTGGCTCTAGAAAAAAGCATAAAGGACTCAAGAGACGTCATGACTGCAGAATTTAGAGCTAATCAGGCAGAAATTAAAAATCAATTGAATGAGATGCAATCCAAACTAGAAGTCCTAACGACGAGGGTTAATGAGGTGGAAGAACGAGTGAGTGACCTAGAAGACAAGTTGATAGCAAAGAGGGAAACTGAGGAAAAAAGAGACAAACAATTAAAAGACCATGAAGATAGATTAAGGGAAATAAACGACAGCCTGAGGAAGAAAAACCTACGTTTAATTGGGGTTCCCGAGGGGGCCGAAAGGGCCAGAGGGCCAGAATATGTATTTGAACAAATTCTAGCTGAAAACTTTCCTAATCTGGGAAGGGAAACAGGCATTCAGATCCAGGAAATAGAGAGATCCCCCCCCTAAAATCAATAAAAACCGTTCAACACCTCGACATTTAATTGTGAAGCTTGCAAATTCCAAAGATAAAGAGAAGATCCTTAAAGCAGCAAGAGACAAGAAATCCCTGACTTTTATGGGGAGGAGTATTAGGGTAACAGCAGACCTCTCCACAGAGACCTGGCAGGCCAGAAAGGGCTGGCAGGATATATTCAGGGTCCTAAATGAAAAGAACATGCAACCAAGAATACTTTATCCAGCAAGGCTCTCATTCAAAATGGAAGGAGAGATAAAGAGCTTCCAAGACAGGCAGCAACTAAAAGAATATGTGACCTCCAAACCAGCTCTGCAAGAAATTTTAAGGGGGCCTCTTAAAATTCCCCTTTAAGAAGAAGTTCAGTGGAACAGTCCACAAAAACAAGGACTGAATAGATATCATGATGACACTAAACTCATATCTCTCAATAGTAACTCTGAATGTGAACGGGCTTAATGACCCCATCAAAAGGCGCAGGGTTTCAGACTGGATAAAAAAGCAGGACCCATCTATTTGCTGTCTACAAGAGACTCATTTTAGACAGAAGGACACCTACAGCCTGAAAATAAAAGGTTGGAGAACCATTTACCATTCGAATGGTCCTCAAAAGAAAGCAGGGGTAGCCATCCTTATATCAGATAAACTAAAATTTACCCCAAAGACTGTAGTGAGAGATGAAGAGGGACACTATATCATACTTAAAGGATCTATTCAACAAGAGGACTTAACAATCCTCAATATATATGCCCCGAATGTGGGAGCTGCCAAATATATAAATCAATTATTAACCAAAGTGAAGAAATACTTAGATAATAATACACTTATACTTGGTGACTTCAATCTAGCTCTTTCTATACTCGATAGGTCTTCTAAGCACAACATCTCCAAAGAAACGAGAGCTTTAAATGATACACTGGACCAGATGGATTTCACAGATATCTACAGAACTTTACATCCAAACTCAACTGAATACACATTCTTCTCAAGCGCACATGGAACTTTCTCCAGAATAGACCACATATTGGGTCACAAATCGGGTCTGAACCGATACCAAAAGATTGGGATCGTCCCCTGCATATTCTCAGACCATAATGCCTTGAAATTAGAACTAAATCACAACAAGAAGTTTGGAAGGACCTCAAACACGTGGAGGTTAAGGACCATCCTGCTAAAAGATAAAAGGGTCAACCAGGAAATTAAGGAAGAATTAAAAAGATTCATGGAAACTAATGAGAATGAAGATACAACCGTTCAAAATCTTTGGGATGCAGCAAAAGCAGTCCTAAGGGGGAAATACATCGCAATACAAGCATCCATTCAAAAACTGGAAAGAACTCAAATACAAAAGCTAACCTTACACATAAAGGAGCTAGAGAAAAAACAGCAAATAGATCCTACACCCAAGAGAAGAAGGGAGTTAATAAAGATTCGAGCAGAACTCAACGAAATCGAGACCAGAAGAACTGTGGAACAGATCAACAAAACCAGGAGTTGGTTCTTTGAAAGAATTAACAAGATAGATAAACCATTAGCCAGCCTTATTAAAAAGAAGAGAGAGAAGACTCAAATTAATAAAATCATGAATGAGAAAGGAGAGATCACTACCAACACCAAGGAAATACAAACGATTTTAAAAACATATTATGAACAGCTATACGCCAATAAATTAGGCAATCTAGAAGAAATGGACGCATTCCTGGAAAGCCACAAACTACCAAAACTGGAACAGGAAGAAATAGAAAACCTGAACAGGCCAATAACCAGGGAGGAAATTGAAGCAGTCATCAAAAACCTCCCAAGACACAAGAGTCCAGGGCCAGATGGCTTCCCAGGGGAATTTTATCAAACGTTTAAAGAAGAAACCATACCTATTCTCCTAAAGCTGTTTGGAAAGATAGAAAGAGATGGAGTACTTCCAAATTCGTTCTATGAGGCCAGCATCACCTTAATTCCAAAACCAGACAAAGACCCCACCAAAAAGGAGAATTACAGACCAATATCCCTGATGAACATGGATGCAAAAATTCTCAACAAGATACTGGCCAATAGGATCCAACAGTACATTAAGAAAATTATTCACCATGACCAAGTAGGATTTATCCCTGGGACACAAGGCTGGTTCAACACCCGTAAAACAATCAATGTGATTCATCATATCAGCAAGAGAAAAACCAAGAACCATATGATCCTCTCATTGGATGCAGAGAAAGCATTTGACAAAATACAGCATCCATTCCTGATCAAAACTCTTCAGAGTGTAGGCATAGAGGGAACATTCCTCGACATCTTAAAAGCCATCTATGAAAAGCCCACAGCAAATATCATTCTCAATGGGGAAGCACTGGGAGCCTTTCCCCTAAGATCAGGAACAAGACAGGGATGTCCACTCTCACCACTGCTATTCAACATAGTACTGGAAGTCCTAGCCTCAGCAATCAGACAACAAAAAGACATTAAAGGCATTCAGATTGGCAAAGAAGAAGTCAAACTCTCCCTCTTCGCCGATGACATGATACTCTACATAGAAAACCCAAAAGTCTCCACCCCAAGATTGCTAGAACTCATACAGCAATTCGGTAGCGTGGCAGGATACAAAATCAATGCCCAGAAGTCAGTGGCATTTCTATACACTAACAATGAGACTGAAGAAAGAGAAATTAAGGAGTCAATCCCATTTACAATTGCACCCAAAAGCATAAGATACCTAGGAATAAACCTAACCAAAGATGTAAAGGATCTATACCCTCAAACTATAGAACACTTCTGAAAGAAATTGAGGAAGACACAAAGAGATGGAAAAATATTCCATGCTCATAGATTGGCAGAATTAATATTGTGAAAATGTCAATGTTACCCAGGGCAATATACACGTTTCATGCAATCCCTATCAAAATACCATGGACTTTCTTCAGAGAGTTAGAACAAATAATTTTAAGATTTGTGTGGAATCAGAAAAGACCCCGAATAGCCAGGGGAATTTTAAAAAAGAAAACCATATCTGGGGGCATCACAATGCCAGATTTCAGGTTGTACTACAAAGCTGTGGTCATCAAGACAGTGTGGTACTGGCACAAAAACAGACACATAGATCAGTGGAACAGAATAGAGAATCCAGAAGTGGACCCTGAACTTTATGGGCAACTAATATTCGATAAAGGAGGAAAGACTATCCATTGGAAGAAAGACAGTCTCTTCAATAAATGGTGCTGGGAAAATTGGACATCCACATGCAGAAGAATGAAACTAGACCACTCTCTTTCACCATACACAAAGATAAACTCAAAATGGATGAAAGATCTAAATGTGAGACAAGATTCCATCAAAATCCTAGAGAAGAACACAGGCAACACCCTTTTTGAACTCGGCCATAGTAACTTCTTGCAAGATACATCCACGAAGGCAAAAGAAACAAAAGCAAAAATGAACTATTGGGACTTCATCAAGATAAGAAGCTTTTGCACAGCAAAGGATACAGTCAACAAAACTCAAAGACAACCTACAGAATGGGAGAAGATATTTGCAAATGATGTATCAGATAAAGGGCTAGTTTCCAAGATCTATAAAGAACTTATCAAATTCAACACCAAAGAAACAAACAATCCAATCATGAAATGGGCAAAAGACATGAAGAGAAATCTCACAGAGGAAGACATAGACATGGTCAACATGCACATGAGAAAATGCTCTGCATCACTTGCCATCAGGGAAATACAAATCAAAACCACAATGAGATACCACCTCACACCAGTGAGAATGGGGAAAATTAACAAGACAGGAAACAACCAATGTTGGAGAGGATGCGGAGAAAAGGGAACCCTCATACACTGTTGGTGGGAATGTGAACTGGTGCAGCCACTCTGGAAAACTGTGTGGAGGTTCCTCAAACAGTAAAAATATACCTGCCCTACGACCCAGCAATTGCACTGTTGGGGATTTACCCCAAAGAGACAAATGCAATGAAACGCAGGGACACCTGCACCCCGATGTTTATAGCAGCAATGGCCACGATAGCCAAACTGTGGAAGGAGCCTCGGTGTCCAACGAAAGATGAATGGATAAAGAAGATGTGGTTTATGTATACAATGGAATATTACTCAGCTATTAGAAATGACAAATACCCACCATTTGCTTCAACGTGGATGGAACTGGAGGGTATTATGCTGAGTGAAGTAAGCCAGTCGGAGAAGGACAAACATTATATGTTCTCATTCATTTGGGGAATATAAATAATAGTGAAAGGGAATATAAGGGAAGGGGGAAGAAATGTGTGGGAAATATCAGAAAGGGAGACAGAACGTAAAGGCTGCTAACTCTGGGAAACGAACTAGGGGTGGTGGAAGGGGAGGAGGGCGGGGGGTGAGAGTGAATGGGTGACGGGCACTGGGGGTTATTCCGTATGTTAGTAAATTGAACACCAATAAAAAATAAATTAAAAAAAAAAGGAAAATAAAAATTG	N	.	PASS	PRECISE;SVMETHOD=Snifflesv1.0.12;CHR2=chr20;END=23019708;STD_quant_start=1.360147;STD_quant_stop=0.707107;Kurtosis_quant_start=-1.308735;Kurtosis_quant_stop=16.769680;SVTYPE=DEL;SUPTYPE=AL,SR;SVLEN=-6311;STRANDS=+-;STRANDS2=21,20,21,20;RE=41;REF_strand=35,29;Strandbias_pval=0.841456;AF=0.390476	GT:DR:DV	0/1:64:41
chr20	23013907	69712	CACGGCCCCGGGAGCAGCTCGGAGGGGCTCGGGCGGAGGAAGAGGCTCCGTGCGGAGGGGCCTGCGCGGTTCCAGGAGCAGCTC	N	.	PASS	PRECISE;SVMETHOD=Snifflesv1.0.12;CHR2=chr20;END=23013992;STD_quant_start=1.595448;STD_quant_stop=4.231913;Kurtosis_quant_start=-1.162596;Kurtosis_quant_stop=1.296406;SVTYPE=DEL;SUPTYPE=AL;SVLEN=-85;STRANDS=+-;STRANDS2=12,11,12,11;RE=23;REF_strand=19,23;Strandbias_pval=0.614265;AF=0.353846	GT:DR:DV	0/1:42:23
chr20	23027228	69713	N	CACATCAGATCCTTTCTTTTATACCCCCCCGAATTACGACCCAACCGACCCCCACATGAT	.	FAIL_NOTPRECISE	IMPRECISE;SVMETHOD=Snifflesv1.0.12;CHR2=chr20;END=23027242;STD_quant_start=23.773935;STD_quant_stop=34.111582;Kurtosis_quant_start=0.885931;Kurtosis_quant_stop=-0.166419;SVTYPE=INS;SUPTYPE=AL;SVLEN=46;STRANDS=+-;STRANDS2=0,13,0,13;RE=13;REF_strand=42,50;Strandbias_pval=0.00140029;AF=0.12381	GT:DR:DV	0/0:92:13
chr20	23058898	69714	AAAATGGGTGACGGGCACTGGGTGTTATTCTGTATGTTAGTAAATTGAACACCAATAAAATATAAAAAAAAAA	N	.	PASS	PRECISE;SVMETHOD=Snifflesv1.0.12;CHR2=chr20;END=23058971;STD_quant_start=0.000000;STD_quant_stop=0.530330;Kurtosis_quant_start=6.480062;Kurtosis_quant_stop=13.087641;SVTYPE=DEL;SUPTYPE=AL;SVLEN=-73;STRANDS=+-;STRANDS2=28,37,28,37;RE=65;REF_strand=44,59;Strandbias_pval=1;AF=0.386905	GT:DR:DV	0/1:103:65
chr20	23060950	69715	AAAGAGCTGAACAGGGATCCCTGGGTGGCGCAGCGGTTTAGCGCCTGCCTTTGGCCCAGGGCGTGATCCTGGAGATCCGGGATCGAATCCCACGTCAGGCTCCCAGTGCATGGAGCCTGCTTCTCCCTCTGCCTATGTCTCTGCCTCTCTCTCTCTCTCTCTCTCTCACTGTGTGCCTATCATAAATAAAATAAAAATTTAAAAAAAAAAAAAAAAAAAAAAAA	N	.	PASS	PRECISE;SVMETHOD=Snifflesv1.0.12;CHR2=chr20;END=23061173;STD_quant_start=3.311037;STD_quant_stop=2.638743;Kurtosis_quant_start=14.665156;Kurtosis_quant_stop=-1.728694;SVTYPE=DEL;SUPTYPE=AL,SR;SVLEN=-223;STRANDS=+-;STRANDS2=26,28,26,28;RE=54;REF_strand=40,48;Strandbias_pval=0.862589;AF=0.380282	GT:DR:DV	0/1:88:54
chr20	23109806	69716	CATTGTAGCCCATAGGTTCCTACGTAATGTAGGTCCTCCTTACCTTTCT	N	.	PASS	PRECISE;SVMETHOD=Snifflesv1.0.12;CHR2=chr20;END=23109855;STD_quant_start=5.070471;STD_quant_stop=4.586094;Kurtosis_quant_start=-1.198675;Kurtosis_quant_stop=-1.375791;SVTYPE=DEL;SUPTYPE=AL;SVLEN=-49;STRANDS=+-;STRANDS2=28,34,28,34;RE=62;REF_strand=56,57;Strandbias_pval=0.636325;AF=0.354286	GT:DR:DV	0/1:113:62
chr20	23164121	69717	N	AAAGAGAGAGATAGGAGAGAACGAGAGGAGAGAGAG	.	PASS	PRECISE;SVMETHOD=Snifflesv1.0.12;CHR2=chr20;END=23164124;STD_quant_start=1.000000;STD_quant_stop=2.295481;Kurtosis_quant_start=-1.885635;Kurtosis_quant_stop=13.709676;SVTYPE=INS;SUPTYPE=AL;SVLEN=33;STRANDS=+-;STRANDS2=21,32,21,32;RE=53;REF_strand=40,45;Strandbias_pval=0.481286;AF=0.384058	GT:DR:DV	0/1:85:53
chr20	23164570	69718	TTTCTTTCTTTCTTTCTTTCTTTCTTTCTTTCTTTCT	N	.	PASS	PRECISE;SVMETHOD=Snifflesv1.0.12;CHR2=chr20;END=23164615;STD_quant_start=3.628590;STD_quant_stop=2.629956;Kurtosis_quant_start=-1.360208;Kurtosis_quant_stop=-1.168483;SVTYPE=DEL;SUPTYPE=AL;SVLEN=-45;STRANDS=+-;STRANDS2=15,33,15,33;RE=48;REF_strand=44,46;Strandbias_pval=0.0495553;AF=0.347826	GT:DR:DV	0/1:90:48
chr20	23179822	69719	CTTTCTTTTTTTTTTTAATTTATTTATTTATGATAGTCACACTCAGAGAGAGAGAGAGAGAGAGGCAGAGACACAGGCAGAGGGAGAAGCAGGCTCCATGCACCGAGAGCCCGACGTGGGATTCGATCCCGGGTCTCCAGGATCGCGCCCTGAGCCAAAGGCAGGCGCCAAACCGCTGCGCCACCCAGGGATCC	N	.	PASS	PRECISE;SVMETHOD=Snifflesv1.0.12;CHR2=chr20;END=23180015;STD_quant_start=3.807887;STD_quant_stop=1.274755;Kurtosis_quant_start=5.753192;Kurtosis_quant_stop=15.548019;SVTYPE=DEL;SUPTYPE=AL,SR;SVLEN=-193;STRANDS=+-;STRANDS2=14,34,14,34;RE=48;REF_strand=29,48;Strandbias_pval=0.438989;AF=0.384	GT:DR:DV	0/1:77:48
chr20	23180913	69720	N	ATGACTTTTCATTTCGTGCTCATGGTATCTCCCCCTGCCATGGTAAGT	.	PASS	PRECISE;SVMETHOD=Snifflesv1.0.12;CHR2=chr20;END=23180916;STD_quant_start=3.299832;STD_quant_stop=2.419060;Kurtosis_quant_start=21.062213;Kurtosis_quant_stop=8.218713;SVTYPE=INS;SUPTYPE=AL;SVLEN=48;STRANDS=+-;STRANDS2=18,37,18,37;RE=55;REF_strand=32,52;Strandbias_pval=0.589389;AF=0.395683	GT:DR:DV	0/1:84:55
chr20	23233770	69721	GAGACATAAGTTTTATTTATTTTTTTTTTTTT	N	.	PASS	PRECISE;SVMETHOD=Snifflesv1.0.12;CHR2=chr20;END=23233802;STD_quant_start=1.933683;STD_quant_stop=1.335144;Kurtosis_quant_start=-1.803815;Kurtosis_quant_stop=-1.686152;SVTYPE=DEL;SUPTYPE=AL;SVLEN=-32;STRANDS=+-;STRANDS2=19,28,19,28;RE=47;REF_strand=45,47;Strandbias_pval=0.372798;AF=0.338129	GT:DR:DV	0/1:92:47
chr20	23240644	69722	AACATCCCCCTAAAAAAAAAAAAAAAAAAAAA	N	.	PASS	PRECISE;SVMETHOD=Snifflesv1.0.12;CHR2=chr20;END=23240676;STD_quant_start=0.000000;STD_quant_stop=0.547723;Kurtosis_quant_start=-1.167280;Kurtosis_quant_stop=-1.071710;SVTYPE=DEL;SUPTYPE=AL;SVLEN=-32;STRANDS=+-;STRANDS2=21,20,21,20;RE=41;REF_strand=51,51;Strandbias_pval=1;AF=0.286713	GT:DR:DV	0/0:102:41
chr20	23244239	69723	N	TGAGAAAAACCCCAATAGAATGCAGTGATTATCAAGGCAGGGGTGGGGGATGGGCCGTTTTCTAGTCCACCCTCCGCATACTGTGATAGTTGGAAAGTCTGGAGACTTATTAAGTGTTGTCATCACTGGTGGAGGGTGAGGGGCCAATGGCATCTATCAAGTAAGGCCATGAATGCTGCCTAAACATCCCACAGTGCAGCAATGGATTGTCCTTGTTAGAATTGGTTTTCATCTGTGTCCAG	.	PASS	PRECISE;SVMETHOD=Snifflesv1.0.12;CHR2=chr20;END=23244247;STD_quant_start=0.500000;STD_quant_stop=7.864931;Kurtosis_quant_start=20.962980;Kurtosis_quant_stop=7.198478;SVTYPE=INS;SUPTYPE=AL;SVLEN=233;STRANDS=+-;STRANDS2=26,30,26,30;RE=56;REF_strand=49,48;Strandbias_pval=0.737288;AF=0.366013	GT:DR:DV	0/1:97:56
chr20	23252603	69724	ATGAAGGCAAGGGTTAGAATGAAATGAAGTATAGTATAGTATTCTACTATTTT	N	.	PASS	PRECISE;SVMETHOD=Snifflesv1.0.12;CHR2=chr20;END=23252642;STD_quant_start=5.583138;STD_quant_stop=6.836875;Kurtosis_quant_start=0.873333;Kurtosis_quant_stop=-1.245864;SVTYPE=DEL;SUPTYPE=AL;SVLEN=-39;STRANDS=+-;STRANDS2=36,35,36,35;RE=71;REF_strand=55,58;Strandbias_pval=0.879758;AF=0.38587	GT:DR:DV	0/1:113:71
chr20	23256207	69725	TAGCGTACCTTCTCTTTTTTTTTTTTTTTTAATTTTTATTCATTTATGATAGTCACAGAGAGAGAGAGAGAGAGAGAGAGGCAGAGACACAGGCAGAGGGAGAAGCAGGCTCCATGCACCGGGAGCCCGACGTGGGATTCGATCCCGGGTCTCCAGGATCGCGCCCTGGGCCAAAGGCAGGCGCCAAACCGCTGCGCCACCCAGGGATCCCC	N	.	PASS	PRECISE;SVMETHOD=Snifflesv1.0.12;CHR2=chr20;END=23256419;STD_quant_start=3.962323;STD_quant_stop=3.016621;Kurtosis_quant_start=-2.022085;Kurtosis_quant_stop=-1.808998;SVTYPE=DEL;SUPTYPE=AL;SVLEN=-212;STRANDS=+-;STRANDS2=30,31,30,31;RE=61;REF_strand=46,50;Strandbias_pval=1;AF=0.388535	GT:DR:DV	0/1:96:61
chr20	23274098	69726	AAAACTACAAGGTTAGGGGATCCCTGGGTGGCGCAGCGGTTTGGCGCCTGCCTTTGGCCCAGGGCGCGATCCTGGAGACCCGGGATCGAATCCCACGTCGGGCTCCCGGTGCATGGAGCCTGCTTCTCCCTCTGCCTGTGTCTCTGCCTCTCTCTCTCTCTCTGTGTGTGACTGTCATAAATAAATAAAAAAAAAAAAAAAAAAAAAAAAAAAAAAA	N	.	PASS	PRECISE;SVMETHOD=Snifflesv1.0.12;CHR2=chr20;END=23274315;STD_quant_start=2.154066;STD_quant_stop=2.116601;Kurtosis_quant_start=-0.930260;Kurtosis_quant_stop=0.251776;SVTYPE=DEL;SUPTYPE=AL;SVLEN=-217;STRANDS=+-;STRANDS2=27,24,27,24;RE=51;REF_strand=44,45;Strandbias_pval=0.727725;AF=0.364286	GT:DR:DV	0/1:89:51
chr20	23286721	69727	AATAATAATACTGGGAATAGGGATCCCTGGGTGGCGCAGCGGTTTGGCGCCTGCCTTTGGCCCAGGGCGTGATCCTGGAGACCCGGGATCGAATCCCACGTCGGGCTCCCGGTACATGGAGCCTGCTTCTCCCTCTGCCTGTGTTGCTGCCTCTCTCTCTCTCTCTCTGTGATTATCATGAATAAATAAATAAATAAAATCTTAAAAAAAAAAAA	N	.	PASS	PRECISE;SVMETHOD=Snifflesv1.0.12;CHR2=chr20;END=23286936;STD_quant_start=6.016644;STD_quant_stop=4.593474;Kurtosis_quant_start=5.892338;Kurtosis_quant_stop=-0.455015;SVTYPE=DEL;SUPTYPE=AL;SVLEN=-215;STRANDS=+-;STRANDS2=27,34,27,34;RE=61;REF_strand=47,59;Strandbias_pval=1;AF=0.365269	GT:DR:DV	0/1:106:61
chr20	23292124	69728	N	CGCGTGACAGCGACTGAGCAGATCTGGATATGTGTGAGCGTGTCA	.	FAIL_NOTPRECISE	IMPRECISE;SVMETHOD=Snifflesv1.0.12;CHR2=chr20;END=23292132;STD_quant_start=15.277434;STD_quant_stop=25.770138;Kurtosis_quant_start=4.909813;Kurtosis_quant_stop=2.382614;SVTYPE=INS;SUPTYPE=AL;SVLEN=43;STRANDS=+-;STRANDS2=4,7,4,7;RE=11;REF_strand=48,57;Strandbias_pval=0.752112;AF=0.0948276	GT:DR:DV	0/0:105:11
chr20	23354718	69729	CGCGAATCCAACAGCGCAGGCTCCGGAGCACAGGGCGCNNNNNNNNNNGTTTCCAGGAGCAGCTCGGAAGGGGCTCCGGCCGGCAGCTCCGCGGAAGGGGGCTGCGCGGCCCGGGA	N	.	PASS	PRECISE;SVMETHOD=Snifflesv1.0.12;CHR2=chr20;END=23354830;STD_quant_start=7.817867;STD_quant_stop=8.653378;Kurtosis_quant_start=-1.640884;Kurtosis_quant_stop=-0.935660;SVTYPE=DEL;SUPTYPE=AL;SVLEN=-112;STRANDS=+-;STRANDS2=41,44,41,44;RE=85;REF_strand=43,45;Strandbias_pval=1;AF=0.491329	GT:DR:DV	0/1:88:85
chr20	23358479	69730	N	GTCCTCAGCAATTCATACAACCAACAAGACTTAAGGCCTTCAAATTGGCCAAAAGAAGACGTCAACCTTCTCCCTCTTCGCCTATGG	.	FAIL_GAP	PRECISE;SVMETHOD=Snifflesv1.0.12;CHR2=chr20;END=23358482;STD_quant_start=0.254000;STD_quant_stop=3.831112;Kurtosis_quant_start=0.098970;Kurtosis_quant_stop=9.449694;SVTYPE=INS;SUPTYPE=AL;SVLEN=87;STRANDS=+-;STRANDS2=24,38,24,38;RE=62;REF_strand=23,39;Strandbias_pval=0.85572;AF=0.5	GT:DR:DV	0/1:62:62
chr20	23442797	69731	N	ATGGAATATTCCTCAGCCATTAGACACGACAAATCCCACCCTTTTTGCTTCAACGTGGATGGACACTGGAGGTTATATGCTGAGTGATAGAAGTCAAGCGGAGAAGACGACCCAACATTATATTTGTTACATTCATTTGGGAAATTAAATACTAGTGAAAAGGGAATAGCAGGGAAGGAGAAGAAATGTGTGGGAAATATCAGCACGGGAGACAGGAACCTAAAGGTACTCCTAACTCTGGGAAATGACACTAGGGGTGCCGTTGGGAGGCGAGGAGGGTGGTGGGGGGGGGTGAATGGCGTGACGGGCACTGAGGGGGCACTTTCCGGGATGAGCACTGGGTTGTATTCTGTATGTTGTACTTGAACATCCATATAAAAGTAACTTTATTTAAAAAAAAAAAGAAAGTAAAGAAAAGCTTAGTATCTGCTCTTACTCTTACTGCAATGGTCCATATGGTCCCTCTTACCCAATGGTCCATTATTATTATGAGAGACAGCTTTATTAGGCTATATAGGCCACAAAATCACACTTGAATGTGAAAAACCAGAGCATGAAAACTCAAAGGTATTTTCAACTTGCTGCTTTGGCTTCAGGGCTGTTCTGCGGTATTCAGTGGACAATTTAGGGAACATCATGAGCCTGTTTATAGGTCTCTAATAGTTTCTAATCTGCCCTTAGGGCAAAATTTGACATCTTTGTGATTTAAATCCAATTCATTCCACAGAGGTATGGAAAATCTATTATAGAGGACCTTCAAGATGTAGTAGATCCCTACTTGAAGGTGGCTGTGCCCTGGCCTCAGGCCCTAACTCAACCATTGACTGCATGATGAGAAGAACTTTTTTTAAATTTCTTACAGGGAGGTTCTCCTATTGCTGCTAGGCTAGCTTTCTCTTTCTTCCCTACACCAGCTCCTCCCTCTTCTTGACAAAGCACAGGTTTCCTTGCTTACTATCTTCCG	.	FAIL_NOTPRECISE	IMPRECISE;SVMETHOD=Snifflesv1.0.12;CHR2=chr20;END=23442798;STD_quant_start=1.897367;STD_quant_stop=16.160136;Kurtosis_quant_start=0.667832;Kurtosis_quant_stop=1.489719;SVTYPE=INS;SUPTYPE=AL,SR;SVLEN=964;STRANDS=+-;STRANDS2=20,20,20,20;RE=40;REF_strand=17,14;Strandbias_pval=0.811484;AF=0.56338	GT:DR:DV	0/1:31:40
chr20	23470306	69732	N	CAATGAAGAAATTTCTGGATCCCTGGGTGGCGGGGCAGCGGTTTGGCGGCCTGCCGTATGGGCCCAGGGCGCGAATCCTGGAGAACCGCCCGGATCGATCCCACATCAGGCTCCCGGTGCATGGAGCCTGCGGTTCTCCCTCGGCCTGTGTCGCTGCCTCTCTCTCTCTCATCTCTGGGACGATAAGAATAAGTAAAATTAAAAAAAAAAAATTTTAAAAAAAAAAAAA	.	PASS	PRECISE;SVMETHOD=Snifflesv1.0.12;CHR2=chr20;END=23470312;STD_quant_start=2.727178;STD_quant_stop=5.092887;Kurtosis_quant_start=28.565773;Kurtosis_quant_stop=4.611771;SVTYPE=INS;SUPTYPE=AL;SVLEN=230;STRANDS=+-;STRANDS2=32,32,32,32;RE=64;REF_strand=47,48;Strandbias_pval=1;AF=0.402516	GT:DR:DV	0/1:95:64
chr20	23493476	69733	N	TAAATGTAAGCCAATTGGGATCCCTGGGTGGCCGCAGCGGTTTGGTGCCTGCCTTTGGCCCCGGGCCTGATCCTGGGAGGACCCCGGATCGAATCCCACATCGGGCTCCCTTGCATGGAGCCTGCTTTCCCTCTGCCTATGTCTCTGCCTCTCTCTCTCTTGCTGCCTATCATGACATAACTAAAATAACATCTTAAAAAAAAATACAAATCACT	.	PASS	PRECISE;SVMETHOD=Snifflesv1.0.12;CHR2=chr20;END=23493476;STD_quant_start=1.044466;STD_quant_stop=8.077278;Kurtosis_quant_start=23.892967;Kurtosis_quant_stop=2.035376;SVTYPE=INS;SUPTYPE=AL,SR;SVLEN=209;STRANDS=+-;STRANDS2=36,30,36,30;RE=66;REF_strand=48,38;Strandbias_pval=1;AF=0.434211	GT:DR:DV	0/1:86:66
chr20	23498233	69734	N	TGGGAGACGGAAAAGAAACGGTAAAGAAGAGGACGGTCGCAGAAACGCAGTGAACAAAAGGAGAAAGAGTAAAGAAACAAGAACCAAA	.	FAIL_NOTPRECISE	IMPRECISE;SVMETHOD=Snifflesv1.0.12;CHR2=chr20;END=23498253;STD_quant_start=20.980944;STD_quant_stop=34.646789;Kurtosis_quant_start=-1.358553;Kurtosis_quant_stop=4.414212;SVTYPE=INS;SUPTYPE=AL;SVLEN=82;STRANDS=+-;STRANDS2=4,16,4,16;RE=20;REF_strand=47,40;Strandbias_pval=0.00661937;AF=0.186916	GT:DR:DV	0/0:87:20
chr20	23515235	69735	N	CGCTCTACACATTATTTTGTTTTTTAATTGTTTTGTTTTTATTTTTTAGGATAGGCAACAGTGAGAGAGAGAGAGGCAGAGGACACAGGCAGAGGGAGAAGCAAGGATTCGCATACCAGGGAGCCTGACGTGGGATTCGATCCGGGGTCTCCAGGAGGGGCGCGCCCTGGGCCAAAGGAGGCGCCAAACCGCTGCGGGCACACATGGATCCC	.	PASS	PRECISE;SVMETHOD=Snifflesv1.0.12;CHR2=chr20;END=23515242;STD_quant_start=1.452966;STD_quant_stop=4.000000;Kurtosis_quant_start=6.085531;Kurtosis_quant_stop=5.712234;SVTYPE=INS;SUPTYPE=AL;SVLEN=206;STRANDS=+-;STRANDS2=21,34,21,34;RE=55;REF_strand=45,50;Strandbias_pval=0.308535;AF=0.366667	GT:DR:DV	0/1:95:55
chr20	23567083	69736	N	CGGGGGGGGGGGGGGGGGGGGGGGGGGGGAGGGGGGGGGGGGGGGGGGGGGGGGG	.	FAIL_NOTPRECISE	IMPRECISE;SVMETHOD=Snifflesv1.0.12;CHR2=chr20;END=23567101;STD_quant_start=12.597619;STD_quant_stop=16.733201;Kurtosis_quant_start=-1.083871;Kurtosis_quant_stop=-1.043278;SVTYPE=INS;SUPTYPE=AL;SVLEN=37;STRANDS=+-;STRANDS2=16,3,16,3;RE=19;REF_strand=64,49;Strandbias_pval=0.0240612;AF=0.143939	GT:DR:DV	0/0:113:19
chr20	23592410	69737	N	CAACACAGTGAGGAAGGGAAGGGATAGAATAAAGAATTGTGGAGGGGAAGGACAGGACGAATAATGTGAAGAATAAGGACGGAATGGCAAACCAAGCCAATGAGTAACGACAATGTTAACATTCTTCAAGTTTTGAATATGTGGGGTCCTAGGATGATCCTTTTGCAGCATGGGCAGGAGGGTATGAGGGTTAAGCTCCAAGAACAGACTTCTATGCTGAGAAATGGCTTAGTTTGGTTTTGTGTGGGTGTGTAGTCCCCCCCGAAGAACAGCAGAGGAGTCTGGGATGGAAGAAGCTGCGGCAAGAGGCCAGGGTGTGGTGAGGGGAGCAGGCCAAGTGGACTAGAGAGGAGTGGTTCTGGGGTTTAGAAACTGATAGGACCAGGGGCATTTTGGGATTTGTTTTAAAAAAAAATTCTAACTTATTATTACACAGTCAATACCATGTTCAGGAAGATAAATACTTGCATTGTAACGGCCTTAAAAAATACAAATGGAAACAGATGAGGAAGGATTTTAGGGCAAAGTCCTCCTCTATGGTACAATGTAAATTACCATTTTGTAGATCTCTATGAGCGATGTCAGCAAAGGCCTGAGGTTAACCATTCTACACTTTGGTCAATCCACGTGGTGTTTCTTTTGGATGTGCTGATGGGATGGAGACCGGCTTTTTGGGTGGGAGCTAGATAGCTACACGCACACAGGAAGTGAGGAAAAAGATAAGAATAGAGTCAGGGGATCCCTGGGTGGCAAAGCGGTTTTAGCGCCTGCCTTTTGGCCGCAGGCGCGTCCGGGAGAGACCCAGGATCGATCCAACATCGGGATCCAGTAAGGGAGCCTGCTTCTCCCGCTGCTAGGTCTCTGCCTCTGTGATGTTGTGGTGTGACTATCATAATAAATAAAAATTAAAAAAAAAAAGAGAAGATGTC	.	FAIL_NOTPRECISE	IMPRECISE;SVMETHOD=Snifflesv1.0.12;CHR2=chr20;END=23592418;STD_quant_start=0.522233;STD_quant_stop=11.734435;Kurtosis_quant_start=21.924199;Kurtosis_quant_stop=6.773142;SVTYPE=INS;SUPTYPE=AL,SR;SVLEN=927;STRANDS=+-;STRANDS2=28,38,28,38;RE=66;REF_strand=41,44;Strandbias_pval=0.512975;AF=0.437086	GT:DR:DV	0/1:85:66
chr20	23652032	69738	GATCTTACCCAATTTTATTTTATTATTTTTTTTTTTATTTTTTAATTTTTATTTATTTATGATAGTCACAGAGAGAGAGAGAGGCAGAGACACAGGCAGAGGGAGAAGCAGGCTCCATGCACTGGGAGCCCGATGTGGGATTCGATCCCGGGTCTCCAGGATCGCGCCCTAGGCCGAAGGCAGGCGCCAAACCGCTGCGCCACCTAGGGATCCC	N	.	PASS	PRECISE;SVMETHOD=Snifflesv1.0.12;CHR2=chr20;END=23652246;STD_quant_start=4.008611;STD_quant_stop=3.419014;Kurtosis_quant_start=-1.045721;Kurtosis_quant_stop=-1.310639;SVTYPE=DEL;SUPTYPE=AL;SVLEN=-214;STRANDS=+-;STRANDS2=31,28,31,28;RE=59;REF_strand=44,46;Strandbias_pval=0.738314;AF=0.395973	GT:DR:DV	0/1:90:59
chr20	23723824	69739	TTCCTTCCTTCCTTCCTTCCTTCCTTCCTTCCTTCCT	N	.	PASS	PRECISE;SVMETHOD=Snifflesv1.0.12;CHR2=chr20;END=23723867;STD_quant_start=3.735289;STD_quant_stop=4.855042;Kurtosis_quant_start=-1.303930;Kurtosis_quant_stop=-1.474208;SVTYPE=DEL;SUPTYPE=AL;SVLEN=-43;STRANDS=+-;STRANDS2=22,20,22,20;RE=42;REF_strand=45,40;Strandbias_pval=1;AF=0.330709	GT:DR:DV	0/1:85:42
chr20	23737220	69740	N	GAAAAAAAGGAAAAAAAAAGAAAAAAAAAAAAAAAGGGAAAAAATA	.	FAIL_NOTPRECISE	IMPRECISE;SVMETHOD=Snifflesv1.0.12;CHR2=chr20;END=23737252;STD_quant_start=23.577532;STD_quant_stop=31.711197;Kurtosis_quant_start=1.307571;Kurtosis_quant_stop=-0.328154;SVTYPE=INS;SUPTYPE=AL;SVLEN=51;STRANDS=+-;STRANDS2=3,9,3,9;RE=12;REF_strand=59,54;Strandbias_pval=0.126444;AF=0.096	GT:DR:DV	0/0:113:12
chr20	23751741	69741	TATAGACAAGGATATAACCTTGTCTTAACCT	N	.	PASS	PRECISE;SVMETHOD=Snifflesv1.0.12;CHR2=chr20;END=23751772;STD_quant_start=0.000000;STD_quant_stop=0.000000;Kurtosis_quant_start=2.500000;Kurtosis_quant_stop=6.460905;SVTYPE=DEL;SUPTYPE=AL;SVLEN=-31;STRANDS=+-;STRANDS2=14,8,14,8;RE=22;REF_strand=43,46;Strandbias_pval=0.238108;AF=0.198198	GT:DR:DV	0/0:89:22
chr20	23779023	69742	AAGAGATGACTGGGGATCCCTGGGTGGCGCAGCGGTTTGGCGCCTGCCTTTGGCCCAGGGCGCGATCCTGGAGACCCGGGATCGAATCCCACATCAGGCTCCCGGTGCATGGAGCCTGCTTCTCCCTCTGCCTGTGTCTCTGCCTCTCTCTCTGTGACTATCATAAATAAATAAAATTTAAAAAAAAAAAAAAAAAAAAAAAAAAAAAAAAAAAAA	N	.	PASS	PRECISE;SVMETHOD=Snifflesv1.0.12;CHR2=chr20;END=23779238;STD_quant_start=3.498299;STD_quant_stop=1.496026;Kurtosis_quant_start=-0.295966;Kurtosis_quant_stop=-1.143976;SVTYPE=DEL;SUPTYPE=AL;SVLEN=-215;STRANDS=+-;STRANDS2=21,22,21,22;RE=43;REF_strand=31,27;Strandbias_pval=0.690508;AF=0.425743	GT:DR:DV	0/1:58:43
chr20	23780062	69743	N	AGACGAAAAGCAAACGAAAAAAAGAAACGCAACGAAAGAACCGGGAAGGAGAAAAAGGCCCAGGCTAACGGGGAGGAGGACAACGAAGAGAAAGGGAACCAAAGGCAAGAGAAAAGGAGGCGAGGGACAAGAAATAAGAGAATGGGAAAAGGGAAAAAATAAGAAGCACGAAAAAAGGGGGAGAACGAAAGGAAAGGAAAGAAAGAGAAGAAGGGGGAAGGAATCGCGAAAGGGAAAGGAGGAAGAAGACATTGCGA	.	FAIL_NOTPRECISE	IMPRECISE;SVMETHOD=Snifflesv1.0.12;CHR2=chr20;END=23780129;STD_quant_start=34.352584;STD_quant_stop=84.053554;Kurtosis_quant_start=-0.658702;Kurtosis_quant_stop=0.864252;SVTYPE=INS;SUPTYPE=AL;SVLEN=157;STRANDS=+-;STRANDS2=0,17,0,17;RE=17;REF_strand=31,40;Strandbias_pval=0.000374088;AF=0.193182	GT:DR:DV	0/0:71:17
chr20	23790935	69744	N	TATAACTCTTCCGTTGAGAGAACAAAAATAACAGTTTTAATTTACCTTCACTCTTCATTCTCTGCTATTCTTCCCTTTAGTTGCTGACCCCTTTACTGTTTTATGTATATAGCTCATTTATATAGTCAAATATTATATGTATATATATTGACTACATTTTCTCTTATTATTTGAATAACTTCTTC	.	FAIL_NOTPRECISE	IMPRECISE;SVMETHOD=Snifflesv1.0.12;CHR2=chr20;END=23790935;STD_quant_start=32.195829;STD_quant_stop=29.947573;Kurtosis_quant_start=-1.470084;Kurtosis_quant_stop=-1.768350;SVTYPE=INS;SUPTYPE=AL;SVLEN=189;STRANDS=+-;STRANDS2=17,40,17,40;RE=57;REF_strand=35,57;Strandbias_pval=0.377268;AF=0.38255	GT:DR:DV	0/1:92:57
chr20	23792213	69745	N	TCTGGCCTGTTGCACTTCACAAGTTACATTC	.	PASS	PRECISE;SVMETHOD=Snifflesv1.0.12;CHR2=chr20;END=23792214;STD_quant_start=3.478505;STD_quant_stop=6.811755;Kurtosis_quant_start=5.925870;Kurtosis_quant_stop=5.916870;SVTYPE=INS;SUPTYPE=AL;SVLEN=31;STRANDS=+-;STRANDS2=4,8,4,8;RE=12;REF_strand=32,50;Strandbias_pval=0.762635;AF=0.12766	GT:DR:DV	0/0:82:12
chr20	23808198	69746	N	GAGTTTACATTTGTTTTTTTGTTTTGTTGTTTTTTTTTTTTTTTGTTGTTTTTTTTCCCTAGG	.	PASS	PRECISE;SVMETHOD=Snifflesv1.0.12;CHR2=chr20;END=23808223;STD_quant_start=5.533986;STD_quant_stop=6.576473;Kurtosis_quant_start=-2.103979;Kurtosis_quant_stop=20.431014;SVTYPE=INS;SUPTYPE=AL;SVLEN=44;STRANDS=+-;STRANDS2=20,28,20,28;RE=48;REF_strand=35,42;Strandbias_pval=0.714134;AF=0.384	GT:DR:DV	0/1:77:48
chr20	23861348	69747	N	GCTAGGAAGTCCTAGCTCAGCAATCTTCAGACAACACCAAAGACATAACGGCATTCCAACTGGCAAAGAAGAAGTCAACTCTCCCTCTCGCCGATGACATGATACTCCTACATAGAATATTACCCAAAAGTCTCCACCCCAGATGCTAGAAACTCATACAGCACTTCGGTTAGCGGGGCCGCAGGATACCAAATCAAGCCAGAAGTCAGTGGCATTTCTATTCATAACACTAGACTGAAGAAAGCGAAAATTAAGGAGTCAATCCCATTCCAATTGCCACCCAAAGATTAAGATACCTAGGACTACACCTCACCAAAGATGTACAGGATCTATACCTCAAAAACTATAGAACACTTCTGAAGGGGAATTAGGAAGACACCAAAGATATGGAAAATATTCCATGCTCCTGGACTTGGCACGAATTAATATTGTGAAAATGTCAATGTTCCCCCAGTGGCTATATACACGTTTAATGCAATCCCTATCAAAATCCCATGGACTTCTTCAGAGAGTTAGAACACATCATTTTTTTAAGCTTTGTGTGGATCAGGAAAAAAGACCCCGAATAGCAGGGGGGGAGATTTAAAAAGAAAAACCCATATTGGGGCATCCACAATGCCACGATTAGTGTGTACTAAAAGCTGTGGTCATCAAGACAGTGTGGTTTACTGGCACACAAAACAGACACATAGATCAGTGGAACAGACTCGCGCAATACGAAAGTGTACCCTGAACTTTATGGGCAAACTAATATCTATTAAGGAGGAACGACTATCCATGGATAGCACGACAGTCTCTTCCAACTAAATGGTGCTGGGGAAAATTGGACATCCACATGCAGAAGACTGAAACTAGACCACTCTCTTGCACCCATACACCAAATATAAACTCCAAATGATGCCGATCTACACGTGGACAAGATTCCATCAAAATCCTAGAGTACGAACACAGGCCAACACCCTCTTTTTGAACTCGGCCATCAGTAACTTCTTGCAAGATACATCCACGGAAGGCAAAAGAAACAAAAGCAAAAATGAACTCTTGTGGACTTCCTCAAGATAAGAAGTGCTTTGCACAGCTAAAGGATACCGCCAACAAAACTCACAAGAAAACTACCAGACTGGGTAGGAATATATTTGCCAATGACATATCAGATCAAGGGCTAGTTTCCCCACCCACGATCTATTAAAGAACTATTAAACTCAAATCCAAGAAGAAAACAAAACCCATCCCATCCTGAACTGGGCATACGACCCATGACAGAAATCTCACAGCAGAAGACATAGCCATGGCAACATGCACATGAGAAAATGCTCTGCACACTTGGCCATCATGGGAATACAAATTCACAAACCACATGAGGATACCACCTCACACCAGTTAGACATGCTGGAAACAATTAACAAGGCAGGAAACACACAACTTTTGGAGAGGATGCGGAGACAAGGGAACCCTCTACATGTTGTGTGGGAATGTTGAACTTGTGCATCCCCTCTGGAAAACTGTGTGGCGGTTCCCTCAAACAGTTACAAATATACCTGCCCTTACGCCCAGCAATTCCCCATGTTGGGGATTACCCCAACGATACAATGCAATGAAACGCCTGGACACCTGCACCCCGAGTGTTTCTAGCAGCAATCGGCCACGATAGCCAAACTGTGGAAGGAGCTCGGTGTCCAACGAAAGATGAATGGCTAACAGAAGATGTGGTTTATGTATCCACGTCATATTACTCATCTCTTAGAAATGCCCAAATACCCACCATTTGCTTCAACGTGGATGGAAAACTGGAGTGCGTCTTCATGCTGAGTGACGTTAAGTCAGTCTGAGACGGACACACATTATATGTTCCTCATTCCTTTGGTGGAATATAAATAAAGTGAAACGTGGAAATATAAGGGAAGGGAGTAAGAATTAGTGTGCGGAAATATCAGAAGGGAGCCAGAACATAAAGACTGCAACTCTGCGGGAAACGAACTAGGGGTGGTTCGAAAGGGGAGGAGGGGGGGTGGGGGGGGGGTGGGAGTGACTGGGGACGGGTGCACTGGGTGTTATTCTGTATGTTAGTAAATTGACCACCAATTAAAAAAAAACAAAAAAGCCAGC	.	FAIL_NOTPRECISE	IMPRECISE;SVMETHOD=Snifflesv1.0.12;CHR2=chr20;END=23861372;STD_quant_start=3.261344;STD_quant_stop=34.400053;Kurtosis_quant_start=7.989958;Kurtosis_quant_stop=0.498829;SVTYPE=INS;SUPTYPE=AL,SR;SVLEN=2078;STRANDS=+-;STRANDS2=13,10,13,10;RE=23;REF_strand=39,41;Strandbias_pval=0.637196;AF=0.223301	GT:DR:DV	0/0:80:23
chr20	23871772	69748	N	CCATACAGATTAGATGATATGTATGGCAGGATAATAAGAT	.	PASS	PRECISE;SVMETHOD=Snifflesv1.0.12;CHR2=chr20;END=23871779;STD_quant_start=3.592922;STD_quant_stop=3.503245;Kurtosis_quant_start=7.743257;Kurtosis_quant_stop=3.944001;SVTYPE=INS;SUPTYPE=AL;SVLEN=31;STRANDS=+-;STRANDS2=10,12,10,12;RE=22;REF_strand=46,37;Strandbias_pval=0.474673;AF=0.209524	GT:DR:DV	0/0:83:22
chr20	23875814	69749	N	AAGTAATTCATCTAAAGAGATGTGGTTTTTTGTATAGCGGGAATATTACTCCAGCTATTAGGAATGACAATACCCACCATTTGCTTTCAGAGTGGTGGAACTGAGGGGATTATGTGATGAAGTGAGGTCGTCGAGAAGGACAACTTTATGTTCTCAGTCATGTGGGGAATAGTAATAAACTAGGTGAAGGGAAATAAGGAAGGGAGAAGACAATGTGTGGATAATATCAGAAAGGGAAGACAGATAAAGAGCTGCTAACTCGGGAACGACAAAACAAAAATAGGGGTGGTAAGAAGGGGAGGAGGGCGGGGGGGGGAGTGAATGGGTGAACGGGCACGGGTGTATTCCTGTAGTGTAGTAAATTGAGACCATAGAAAAAAAAAAAAAAAAAAAAAACAAAAA	.	PASS	PRECISE;SVMETHOD=Snifflesv1.0.12;CHR2=chr20;END=23875840;STD_quant_start=3.305008;STD_quant_stop=6.303235;Kurtosis_quant_start=-1.834616;Kurtosis_quant_stop=3.692135;SVTYPE=INS;SUPTYPE=AL;SVLEN=408;STRANDS=+-;STRANDS2=27,25,27,25;RE=52;REF_strand=54,44;Strandbias_pval=0.733388;AF=0.346667	GT:DR:DV	0/1:98:52
chr20	23902986	69750	TTATATATATATATATATGTGTGTGTGTATATATATAT	N	.	PASS	PRECISE;SVMETHOD=Snifflesv1.0.12;CHR2=chr20;END=23903025;STD_quant_start=0.000000;STD_quant_stop=0.433013;Kurtosis_quant_start=0.084992;Kurtosis_quant_stop=0.697097;SVTYPE=DEL;SUPTYPE=AL;SVLEN=-39;STRANDS=+-;STRANDS2=32,33,32,33;RE=65;REF_strand=53,51;Strandbias_pval=0.875024;AF=0.384615	GT:DR:DV	0/1:104:65
chr20	23916364	69751	N	TAGGAGAACGCCGGTCTCCATGCGGGATGCGGACTGGGACTCGATCCCGGGCCACCAGAATGCTGCCCTGGGTGAAGGTAGGCGCTATTTCGTAGTTTTGTACAATTGTACAGTGATGCCTCGTAACTATCTTAGTTTTTTCTTAAAGAGTTATTTATTTTATTCCATGAGCTTACCCCAGAGAGAGAGAGAGGCAGCGACACAGGCTGAGGGAGAAGAAGCGCTCCCTGTCGGAGCCAACGGGGGACTTGATCCCAGGACTCCCGGATCACACCCTGAGCCA	.	PASS	PRECISE;SVMETHOD=Snifflesv1.0.12;CHR2=chr20;END=23916364;STD_quant_start=0.909718;STD_quant_stop=6.008615;Kurtosis_quant_start=11.433417;Kurtosis_quant_stop=0.641442;SVTYPE=INS;SUPTYPE=AL,SR;SVLEN=287;STRANDS=+-;STRANDS2=28,30,28,30;RE=58;REF_strand=40,46;Strandbias_pval=0.866096;AF=0.402778	GT:DR:DV	0/1:86:58
chr20	23954585	69752	CCCTTTTTTTTTTTTTTTTTGACAGCATGCCAGTGTGTGTGTGTGTGGGGGGGGCCGCCAAAATGGGAAATAGATAACTTTACTATTTTCCCGTCCAGTTTAACTCCGAACCCTGATATCATGACTTTATCTTAAATCTAGAGTTGGATGCTTACCTACTTNNNNNNNNNNCTTATTGATTTG	N	.	PASS	PRECISE;SVMETHOD=Snifflesv1.0.12;CHR2=chr20;END=23954769;STD_quant_start=8.233436;STD_quant_stop=6.349472;Kurtosis_quant_start=5.828657;Kurtosis_quant_stop=4.105214;SVTYPE=DEL;SUPTYPE=AL,SR;SVLEN=-184;STRANDS=+-;STRANDS2=47,29,47,29;RE=76;REF_strand=51,35;Strandbias_pval=0.750464;AF=0.469136	GT:DR:DV	0/1:86:76
chr20	23972583	69753	CATTTATTTCTTTTCTTTTTTTTTTTTTTTTTTTTTTAATTTATTTTTATTTTTTATGATAGTCACAGAGAGAGAGAGAGAGAGGCAGAGACACAGGCAGAGGGAGAAGCAGGCTCCATGCACCGGGAGCCCGATGTGGGGATTCGATCCCGGGTCTCCAGGATCGCGCCCTGGGCCAAAGGCAGGCGCCAAACCGCTGCGCCACCCAGGGATCCC	N	.	PASS	PRECISE;SVMETHOD=Snifflesv1.0.12;CHR2=chr20;END=23972799;STD_quant_start=3.766323;STD_quant_stop=3.288589;Kurtosis_quant_start=0.296047;Kurtosis_quant_stop=-0.821870;SVTYPE=DEL;SUPTYPE=AL;SVLEN=-216;STRANDS=+-;STRANDS2=29,26,29,26;RE=55;REF_strand=46,40;Strandbias_pval=1;AF=0.390071	GT:DR:DV	0/1:86:55
chr20	24169659	69754	N	AAGGAAAAGGAAGGAAGGAAGGCCATAAGGCAAAGGCTAAGGAAAGGAAAGG	.	FAIL_NOTPRECISE	IMPRECISE;SVMETHOD=Snifflesv1.0.12;CHR2=chr20;END=24169661;STD_quant_start=6.228965;STD_quant_stop=11.202678;Kurtosis_quant_start=-0.864830;Kurtosis_quant_stop=-1.052535;SVTYPE=INS;SUPTYPE=AL;SVLEN=47;STRANDS=+-;STRANDS2=2,19,2,19;RE=21;REF_strand=41,41;Strandbias_pval=0.000910037;AF=0.203883	GT:DR:DV	0/0:82:21
chr20	24169837	69755	N	GATAGATACATAGATATATATAGCTAGAATGCAGTTAACGAATTAAGAAATACTTGGCGTTGGCGTCGGAGGGGTATTTGTATTCCGTTCCTTTCGGATTGAGAACCAATATTCCTTT	.	FAIL_NOTPRECISE	IMPRECISE;SVMETHOD=Snifflesv1.0.12;CHR2=chr20;END=24169986;STD_quant_start=75.524168;STD_quant_stop=141.718383;Kurtosis_quant_start=-0.812653;Kurtosis_quant_stop=-0.037340;SVTYPE=INS;SUPTYPE=AL;SVLEN=108;STRANDS=+-;STRANDS2=5,11,5,11;RE=15;REF_strand=39,46;Strandbias_pval=0.410679;AF=0.15	GT:DR:DV	0/0:85:15
chr20	24191888	69756	N	CCTTCCCCTCATCGGCTTCGGTGATTTTTCCAATACCAACCATTTGCTTGCACCTGTGGCTGGAATGGAGCCCTGCTTATGCTGTTACCATTTTGACCCACTTATTACCCGTTCTCACAATTCCGTTGTTTCTCCGGAGCAGGACCTCATCTTATGGTTTTCACTTATACGCAGCATATTCAGAAAAATTGTCCTCGGTAAGGCCGCATATCCCGGCGAAAGGATGTGTTCCCCGGACATCCTACGTGGCCTTCCCCCCGACGCAAAACACCTTCTAGATTGCGCGGTTTTCCCGACATACCCTGAGAGACCTCCTTAACCTCTGGAAACACCAACAAACCGGTGCTCGCGTGACAACAAGGGGGGCGACAGTGCTGTGATTTGACCGATTGGGTCCCGTAACTGGCTTGTCGTATGATACCCTCGAGGAGGACACTTGCTTTCGGGCTTCCATCTCTCGCACCCCACCATGTCGATTTGGTCCTCCTTCTCCCTTACTATATGCTGGCAAGTCGCATACTTCACAATTGCATATACAGCCACCACATCGTAAAAAATCCCCCCCAGGCCCGGCCCGGGACACCCACACAAAGACCACCCAGTACCCCCAACAGCATAACCACCCCATTGACCCAGGACCTTTACTCCCCCCCCCGGAGCACTCTTATAGAGAACCACATACGTTTGCTCACCTGTTTGCTATTTCAAACTTTTTTCCTACCCCCATATGATCCCCCCTATCACCTTTTCTTCTAGGGCTCTTTATTACTCTTCATCATTAATTCTTATTGCTGCCTGCGTCAACCAGTCACCTATTTTCGCCCCCCGAAACCCAAACTAACGGAACAATTGGAAGTTACTCATTCCGAAAGCAATTGATCAATTGGGTGGATGAGGGCGGAGCGACGGCCGAATGAAGAGGATAGGGGAAACGCAACTTGCAGAAGAGAACCAACATCCTGCGGACTTGCTACTCCTCACTCCGGCAAACCACACCTG	.	FAIL_NOTPRECISE	IMPRECISE;SVMETHOD=Snifflesv1.0.12;CHR2=chr20;END=24192410;STD_quant_start=234.005983;STD_quant_stop=293.637702;Kurtosis_quant_start=-1.084835;Kurtosis_quant_stop=-1.524542;SVTYPE=INS;SUPTYPE=AL,SR;SVLEN=72;STRANDS=+-;STRANDS2=6,9,6,9;RE=15;REF_strand=60,56;Strandbias_pval=0.424555;AF=0.114504	GT:DR:DV	0/0:116:15
chr20	24203200	69757	N	AAAGAAAAGAAATACAAAACAAGGGGAAAGAAAGAAAAAACGATGAGAAAGAAAGGGGGGAAAGAGATAAG	.	FAIL_NOTPRECISE	IMPRECISE;SVMETHOD=Snifflesv1.0.12;CHR2=chr20;END=24203202;STD_quant_start=4.110961;STD_quant_stop=11.220517;Kurtosis_quant_start=3.107982;Kurtosis_quant_stop=-0.540234;SVTYPE=INS;SUPTYPE=AL;SVLEN=44;STRANDS=+-;STRANDS2=2,19,2,19;RE=21;REF_strand=55,49;Strandbias_pval=0.000210869;AF=0.168	GT:DR:DV	0/0:104:21
chr20	24219091	69758	N	ATTGAAAGGTAAGAAAAAAAAAAAAGCAAGAAAG	.	PASS	PRECISE;SVMETHOD=Snifflesv1.0.12;CHR2=chr20;END=24219101;STD_quant_start=3.619392;STD_quant_stop=5.779273;Kurtosis_quant_start=4.224789;Kurtosis_quant_stop=4.285514;SVTYPE=INS;SUPTYPE=AL;SVLEN=32;STRANDS=+-;STRANDS2=6,14,6,14;RE=20;REF_strand=53,42;Strandbias_pval=0.0487076;AF=0.173913	GT:DR:DV	0/0:95:20
chr20	24234448	69759	ATAATCCTTTTTTTTTACTTTTTTTTTTTTTTTTTTTAATTTATTTATTCATGATAGTCACACGGAGAGAAAGAGAGAGGCAGAGACACAGGCAGAGGGAGAAGCAGGCTCCAAGCACCGGGAGCCCGATGTGGGACTCGATCCCAGGTCTCCAGGATCGCGCCCTGGGCCAAAGGCAGGCGCCAAACCGCTGCACCACCCAGGGATCCC	N	.	PASS	PRECISE;SVMETHOD=Snifflesv1.0.12;CHR2=chr20;END=24234659;STD_quant_start=2.000000;STD_quant_stop=3.573406;Kurtosis_quant_start=-1.907197;Kurtosis_quant_stop=-1.924945;SVTYPE=DEL;SUPTYPE=AL;SVLEN=-211;STRANDS=+-;STRANDS2=23,29,23,29;RE=52;REF_strand=40,41;Strandbias_pval=0.596908;AF=0.390977	GT:DR:DV	0/1:81:52
chr20	24363091	69760	GTTTTTATTTTTTTTTTATTTTTTTTTTTTAAATTTTTATTTATTTATGATAGGCACACAGTGAGAGAGAGAGAGAGGCAGAGACACAGGCAGAGGGAGAAGCAGGCTCCATGCACCGGGAGCCTGACGTGGGATTCGATCCCGGGTCTCCAGGATCGCGCCCCAGGCCAAAGGCAGGCGCTAAACCGCTGCGCCACCCAGGGATCCCT	N	.	PASS	PRECISE;SVMETHOD=Snifflesv1.0.12;CHR2=chr20;END=24363305;STD_quant_start=4.049691;STD_quant_stop=3.296463;Kurtosis_quant_start=2.657976;Kurtosis_quant_stop=-1.928702;SVTYPE=DEL;SUPTYPE=AL;SVLEN=-214;STRANDS=+-;STRANDS2=15,15,15,15;RE=30;REF_strand=51,37;Strandbias_pval=0.524824;AF=0.254237	GT:DR:DV	0/0:88:30
chr20	24369205	69761	TCACCAATCATGATTTTTTTTTTTTTAAGATTTTTTTTTTTTTTAATTTATGATAGTCACAGAGAGAGAGAGAGAGAGAGAGAGGCAGAGACACAGGCAGAGGGAGAAGCAGGCTCCATGCACCGGGAGCCCGATGTGGGATTCGATCCTGGGTCTCCAGGATCACGCCCTAGGCCAAAGGCAGGCGCCAAACCGCTGCGCCACCTAGGGATCCCTTGGT	N	.	PASS	PRECISE;SVMETHOD=Snifflesv1.0.12;CHR2=chr20;END=24369424;STD_quant_start=3.526684;STD_quant_stop=3.716517;Kurtosis_quant_start=-2.007205;Kurtosis_quant_stop=-1.248695;SVTYPE=DEL;SUPTYPE=AL;SVLEN=-219;STRANDS=+-;STRANDS2=15,17,15,17;RE=32;REF_strand=48,43;Strandbias_pval=0.681628;AF=0.260163	GT:DR:DV	0/0:91:32
chr20	24370036	69762	N	TCGTTCTTTTCTTTCCGTGCTTCTTTACATCTTGTCGCTTTCTTTTCATTTCTTTTTCTTTCTTTCTCATTTTCTTTTCCATTTCATTTCTCTTGC	.	FAIL_NOTPRECISE	IMPRECISE;SVMETHOD=Snifflesv1.0.12;CHR2=chr20;END=24370035;STD_quant_start=17.268468;STD_quant_stop=52.230259;Kurtosis_quant_start=1.902891;Kurtosis_quant_stop=1.495984;SVTYPE=INS;SUPTYPE=AL;SVLEN=133;STRANDS=+-;STRANDS2=16,0,16,0;RE=16;REF_strand=51,46;Strandbias_pval=0.000152393;AF=0.141593	GT:DR:DV	0/0:97:16
chr20	24375450	69763	TTTTTATTTTTCTTTTTTTTTGTTTTGTTTTTTTTTGTTTTGT	N	.	PASS	PRECISE;SVMETHOD=Snifflesv1.0.12;CHR2=chr20;END=24375501;STD_quant_start=1.957890;STD_quant_stop=2.915476;Kurtosis_quant_start=-1.780414;Kurtosis_quant_stop=-1.973701;SVTYPE=DEL;SUPTYPE=AL;SVLEN=-51;STRANDS=+-;STRANDS2=15,9,15,9;RE=24;REF_strand=40,34;Strandbias_pval=0.490026;AF=0.244898	GT:DR:DV	0/0:74:24
chr20	24375710	69764	TATTTTACAAGCCTGGCTATCTAATAAAGGCCCTTTACTACTTCTGTGATTAATCCTTTTTAGACAAAACCCAAGTTTTGTATAATTTCTACTCTTCTGAAGCCAGGAAAATAATAGTGAGGTATAAATGGTTCTGTAGATATCCCATAGTTCTTGCCATTTTCCCTCTAAGTTCATATTTTATTTTATTTTCTCTAGACCTTTATTTATTTGTGAATGTTT	N	.	PASS	PRECISE;SVMETHOD=Snifflesv1.0.12;CHR2=chr20;END=24375932;STD_quant_start=0.000000;STD_quant_stop=0.000000;Kurtosis_quant_start=7.072622;Kurtosis_quant_stop=7.063327;SVTYPE=DEL;SUPTYPE=AL;SVLEN=-222;STRANDS=+-;STRANDS2=16,10,16,10;RE=26;REF_strand=43,35;Strandbias_pval=0.650823;AF=0.25	GT:DR:DV	0/0:78:26
chr20	24391239	69765	TCCATGCAGGCTCCATGCAGGGAGCCCGACTCCAAGCAGGCTCCATGCA	N	.	PASS	PRECISE;SVMETHOD=Snifflesv1.0.12;CHR2=chr20;END=24391290;STD_quant_start=0.000000;STD_quant_stop=0.000000;Kurtosis_quant_start=11.526771;Kurtosis_quant_stop=11.430583;SVTYPE=DEL;SUPTYPE=AL;SVLEN=-51;STRANDS=+-;STRANDS2=16,14,16,14;RE=30;REF_strand=47,49;Strandbias_pval=0.834598;AF=0.238095	GT:DR:DV	0/0:96:30
chr20	24392173	69766	N	CTAACCTTTTTGTTTTCTGTAATTTTTATTTATTTATGATAGTCACAGCGAGAGAGAGGCAGAGAATAGGCAGAGAGAGAAAGCAGGCTCCATGCACCGGTAGCGCCCGACGTGGGATTCGATCCCGTGTCCTCCAGGATCGCGGCCCTGGGCCCAAAGGCAGGCACCAAAAACCGATGCGCCACCCCGGGATCCCCCGC	.	PASS	PRECISE;SVMETHOD=Snifflesv1.0.12;CHR2=chr20;END=24392185;STD_quant_start=4.844241;STD_quant_stop=2.756810;Kurtosis_quant_start=-2.004936;Kurtosis_quant_stop=0.853919;SVTYPE=INS;SUPTYPE=AL;SVLEN=193;STRANDS=+-;STRANDS2=16,15,16,15;RE=31;REF_strand=46,50;Strandbias_pval=0.836779;AF=0.244094	GT:DR:DV	0/0:96:31
chr20	24422407	69767	N	TAAAACGATTGAATAGGGATCCCCGGTGGCGCAGCGGTTTTAGCGCCTGGCTGTTCTTTGGCCTCCAGGGCGCGATCCGGGAGACCCAGGTCGAATCCCAGTCCCACTTAGGGCTCCCGTGCTGGAGCCGGCTTCGCCGGCTGCCTATTCTCTGCTCTCTCTCTTCGATCTCGCTCGTGTGGGACTAATCATGAAAGAAATAGATAAAAATAAAAATAAATAAAAA	.	PASS	PRECISE;SVMETHOD=Snifflesv1.0.12;CHR2=chr20;END=24422416;STD_quant_start=2.828427;STD_quant_stop=5.019960;Kurtosis_quant_start=11.921657;Kurtosis_quant_stop=11.950404;SVTYPE=INS;SUPTYPE=AL;SVLEN=221;STRANDS=+-;STRANDS2=16,15,16,15;RE=31;REF_strand=48,42;Strandbias_pval=1;AF=0.256198	GT:DR:DV	0/0:90:31
chr20	24425607	69768	AAGGAAGGAAGGAAGGAAGGAAGGAAGGAAGGAAGGAAGGAAGGA	N	.	PASS	PRECISE;SVMETHOD=Snifflesv1.0.12;CHR2=chr20;END=24425652;STD_quant_start=4.232808;STD_quant_stop=5.951190;Kurtosis_quant_start=1.358101;Kurtosis_quant_stop=0.724457;SVTYPE=DEL;SUPTYPE=AL;SVLEN=-45;STRANDS=+-;STRANDS2=19,6,19,6;RE=25;REF_strand=44,45;Strandbias_pval=0.0228306;AF=0.219298	GT:DR:DV	0/0:89:25
chr20	24436012	69769	CATGAAAACATTTCTTTTTTTTTTTTTTTTTTTTTTTAATTTTTATTTATTTATGATAGTCACACAGAGAGAGAGAGAGAGAGAGGCAGAGACATAGGCAGAAGGAGAAGCAGGCTCCATGCACCGGGAGCCCGACGTGGGATTCGATCCCGGGTCTCCAGGATCGCGCCCTGGGCCAAAGGCAGGCGCCAAACCGCTGCGCCACCCAGGGATCCC	N	.	PASS	PRECISE;SVMETHOD=Snifflesv1.0.12;CHR2=chr20;END=24436228;STD_quant_start=1.327368;STD_quant_stop=1.362770;Kurtosis_quant_start=-1.537940;Kurtosis_quant_stop=-1.468594;SVTYPE=DEL;SUPTYPE=AL;SVLEN=-216;STRANDS=+-;STRANDS2=19,23,19,23;RE=42;REF_strand=30,36;Strandbias_pval=1;AF=0.388889	GT:DR:DV	0/1:66:42
chr20	24438291	69770	TAAAGTATATCATGCAGGGATCCCTGGGTGGCGCAGCGGTTTGGCGCCTGCCTTTGGCCCAGGGCGCGGTCCTGGAGACCCGGGATCAAATCCCACGTTGGTTTCCCGGTGCATGGAGCCTGCTTCTCCCTCTGCCTGTGTCTCTGCCTCTCTCTCTCTCTCTCTGTGACTTTCATAAATAAAAAAAAAAATAAAA	N	.	PASS	PRECISE;SVMETHOD=Snifflesv1.0.12;CHR2=chr20;END=24438487;STD_quant_start=3.872983;STD_quant_stop=3.685557;Kurtosis_quant_start=-1.963019;Kurtosis_quant_stop=-1.984798;SVTYPE=DEL;SUPTYPE=AL;SVLEN=-196;STRANDS=+-;STRANDS2=11,13,11,13;RE=24;REF_strand=34,40;Strandbias_pval=1;AF=0.244898	GT:DR:DV	0/0:74:24
chr20	24461412	69771	TCTTTCTTTCTTTCTTTCTTTCTTTCTTTCTTTCTTTCTTTCTTTCTTTCTTTCTTTCTTCTTTCTTTCTTTCTTTTTTCTTTCTTTCTTTCTTTCTTTCTTTTC	N	.	FAIL_NOTPRECISE	IMPRECISE;SVMETHOD=Snifflesv1.0.12;CHR2=chr20;END=24461564;STD_quant_start=24.010414;STD_quant_stop=18.748333;Kurtosis_quant_start=-1.929423;Kurtosis_quant_stop=-2.018356;SVTYPE=DEL;SUPTYPE=AL;SVLEN=-152;STRANDS=+-;STRANDS2=12,16,12,16;RE=28;REF_strand=41,46;Strandbias_pval=0.827992;AF=0.243478	GT:DR:DV	0/0:87:28
chr20	24485198	69772	N	AAAGAAATATTAAACAAAAAAAAAAAAAAAAAAAAAAAA	.	PASS	PRECISE;SVMETHOD=Snifflesv1.0.12;CHR2=chr20;END=24485200;STD_quant_start=1.154701;STD_quant_stop=1.897367;Kurtosis_quant_start=-1.379686;Kurtosis_quant_stop=4.200349;SVTYPE=INS;SUPTYPE=AL;SVLEN=37;STRANDS=+-;STRANDS2=14,17,14,17;RE=31;REF_strand=53,50;Strandbias_pval=0.682455;AF=0.231343	GT:DR:DV	0/0:103:31
chr20	24489348	69773	GANNNNNNNNNNGATTCCCATCCTTCCCTCCGCCTCTTCTGCGCCACCTCCCCAGGTCGCAGCCTGAGCCGGGACCCCGGCGCGCCCCCCCCGCAACACACCTCCTAGGCCACCGCACGACCCACCTGCCGACGCGGCCATTTTTCGACGGGGCCCCGGCTCCAGCTATTAAAG	N	.	PASS	PRECISE;SVMETHOD=Snifflesv1.0.12;CHR2=chr20;END=24489522;STD_quant_start=1.535299;STD_quant_stop=1.982062;Kurtosis_quant_start=0.607794;Kurtosis_quant_stop=0.564775;SVTYPE=DEL;SUPTYPE=AL;SVLEN=-174;STRANDS=+-;STRANDS2=40,45,40,45;RE=85;REF_strand=42,48;Strandbias_pval=1;AF=0.485714	GT:DR:DV	0/1:90:85
chr20	24502248	69774	TTTTTTATTTTTATTTTTTTATTATTTTTTTATTTTTATTTATTCATGATAGGCACACAGTGAGAGAGAGAGAGGCAGAGACACAGGCAGAGGGAGAAGCAGGCTCCATGCACCGGGAGCCTGACGTGGGATTCGATCCCGGATCTCCAGGATCGTGCCCTGGGCCAAAGGCAGGCGCCAAACCGCTGCGCCACCCAAGGATCCCCACACAG	N	.	PASS	PRECISE;SVMETHOD=Snifflesv1.0.12;CHR2=chr20;END=24502460;STD_quant_start=2.380476;STD_quant_stop=2.033060;Kurtosis_quant_start=15.118015;Kurtosis_quant_stop=9.555763;SVTYPE=DEL;SUPTYPE=AL;SVLEN=-212;STRANDS=+-;STRANDS2=24,36,24,36;RE=60;REF_strand=42,56;Strandbias_pval=0.742616;AF=0.379747	GT:DR:DV	0/1:98:60
chr20	24508596	69775	N	GCCCCAGAAGTGCGTCTTTAGATCCAAGAAT	.	PASS	PRECISE;SVMETHOD=Snifflesv1.0.12;CHR2=chr20;END=24508600;STD_quant_start=8.215838;STD_quant_stop=7.057797;Kurtosis_quant_start=2.895096;Kurtosis_quant_stop=2.613950;SVTYPE=INS;SUPTYPE=AL;SVLEN=31;STRANDS=+-;STRANDS2=11,22,11,22;RE=33;REF_strand=49,65;Strandbias_pval=0.421613;AF=0.22449	GT:DR:DV	0/0:114:33
chr20	24508848	69776	N	AAGAGTCACATGGCGGGGAAGGCCCTGGGGTGGGCGGCAGCGGTTTGGCGCCGGCCTTTGGCCCAGGGCGAGACCCGGGATCAAAATCCACGTCGGACCCCCCCGGGAGCATGGAGCCGCTTCTCTCCCTCTGCCTGTTCTCTGCCTCGTCTCTCTCTCTCTCTGTGTGGGACTATCATAAAAAAAAAAAAAAAAAAAAAAAAA	.	PASS	PRECISE;SVMETHOD=Snifflesv1.0.12;CHR2=chr20;END=24508859;STD_quant_start=0.000000;STD_quant_stop=4.907248;Kurtosis_quant_start=29.289755;Kurtosis_quant_stop=31.690917;SVTYPE=INS;SUPTYPE=AL;SVLEN=195;STRANDS=+-;STRANDS2=31,44,31,44;RE=75;REF_strand=47,66;Strandbias_pval=1;AF=0.398936	GT:DR:DV	0/1:113:75
chr20	24510794	69777	TAAAAATGACCTTGAAAAAAAAAATAAAAAAATAAAATAAAA	N	.	PASS	PRECISE;SVMETHOD=Snifflesv1.0.12;CHR2=chr20;END=24510835;STD_quant_start=1.450022;STD_quant_stop=1.739437;Kurtosis_quant_start=-1.751668;Kurtosis_quant_stop=-1.865607;SVTYPE=DEL;SUPTYPE=AL;SVLEN=-41;STRANDS=+-;STRANDS2=34,45,34,45;RE=79;REF_strand=50,59;Strandbias_pval=0.766862;AF=0.420213	GT:DR:DV	0/1:109:79
chr20	24513721	69778	N	TCCGTTTCGGTTTTTCTATTTCTTTTCTTTTCTCCCCTTTTCCCTCCTCGGCCTTTACTTCTCTCTCCCCCTCTCGGTACGTTCCAACTTATTCCTCTCTTCGTTCCGGTTTCCCCCCCTCATCGCCTTAACTCCCTTTTTTTTTTTTTTTCCCTTTTCTCTTTCTTTATTTCCTTC	.	FAIL_NOTPRECISE	IMPRECISE;SVMETHOD=Snifflesv1.0.12;CHR2=chr20;END=24513771;STD_quant_start=34.019112;STD_quant_stop=38.245261;Kurtosis_quant_start=-1.583484;Kurtosis_quant_stop=0.801613;SVTYPE=INS;SUPTYPE=AL;SVLEN=79;STRANDS=+-;STRANDS2=18,1,18,1;RE=19;REF_strand=39,42;Strandbias_pval=0.000169621;AF=0.19	GT:DR:DV	0/0:81:19
chr20	24523433	69779	N	CAAATTGGAGCGCTGGGATCCCTGGGGCGTGGTGGCGCAGCGGTTTGCGCCTGCCTTTGGCCCATGGCGCGATTCCTGGAGACCCGGATCGAATCCCACATCGGGAGCTCCCGGTGCATGGAGCCTTTTTTTTTTTTTGCTTCTCCCTCTGCCTGTGCTCTGTCTCTCTCTCTCTGTGATATCTATAAATAAATCAAAAATTAAAAACAAAAAAAATAACTAAAAATTAAAATAAAACAACAACAAA	.	PASS	PRECISE;SVMETHOD=Snifflesv1.0.12;CHR2=chr20;END=24523436;STD_quant_start=0.000000;STD_quant_stop=4.729021;Kurtosis_quant_start=7.682641;Kurtosis_quant_stop=3.552031;SVTYPE=INS;SUPTYPE=AL;SVLEN=228;STRANDS=+-;STRANDS2=14,8,14,8;RE=22;REF_strand=29,30;Strandbias_pval=0.318999;AF=0.271605	GT:DR:DV	0/0:59:22
chr20	24575265	69780	N	AATGTGTGTCTTTGCATAAGCGCATCCGAATCAGCGAGCACGAGGAAATGTGGTCAAAAATGTAGAATCTCAGAGGCTCCAAGAGAACCTAACAGAATCTTATAGGAGCGA	.	PASS	PRECISE;SVMETHOD=Snifflesv1.0.12;CHR2=chr20;END=24575265;STD_quant_start=0.480384;STD_quant_stop=3.637412;Kurtosis_quant_start=6.507765;Kurtosis_quant_stop=9.044352;SVTYPE=INS;SUPTYPE=AL;SVLEN=110;STRANDS=+-;STRANDS2=13,13,13,13;RE=26;REF_strand=46,33;Strandbias_pval=0.500575;AF=0.247619	GT:DR:DV	0/0:79:26
chr20	24576996	69781	N	AAGCAAAAGAAAAAAGAGGAAGAAACAGAAAAGAAAAATGGTGGGAGAGGAAGGGGAACGAACAGAAGGGGTGAAAGAACGATAAAGAAAAAAGGGCGAAGGTGGAGAGGGGGGTGGGGGGGGGGACAGTGGTGGGGGTGTTGGGTGAGGCAAGGGGGGGGGGGGAGGGGTTGGCTTGGGGGGGGTGGGGTGGGGGGGTGGTCATGGGTGGGGGGTGGACACGGACACAAGCGGGGGCCGGGGGGAACAAACGCAAAGAAGAGGAGGGGGGGGGGGGGCGGGTGGGGGGGGGGAGTATGGGGTGGGGTTGGGGGGGTGGTGGGGGTGTGGGGGGGGGGACGGGGGTGGCTGCGGGGGGGAGTGGGGGGGGGAGTAGTGGGGGGGGTGAAAGACAGGCGAC	.	FAIL_NOTPRECISE	IMPRECISE;SVMETHOD=Snifflesv1.0.12;CHR2=chr20;END=24576998;STD_quant_start=54.752169;STD_quant_stop=260.777108;Kurtosis_quant_start=-0.519362;Kurtosis_quant_stop=-1.094304;SVTYPE=INS;SUPTYPE=AL;SVLEN=510;STRANDS=+-;STRANDS2=0,10,0,10;RE=10;REF_strand=40,43;Strandbias_pval=0.00431207;AF=0.107527	GT:DR:DV	0/0:83:10
chr20	24618031	69782	CTGTTGAGTTTAAACAAAGTCTTTTTTTTTTAATTTTTATTTATTTATGATAGTCACAGAGAGAGAGAGAGAGAGAGAGGCAGAGACACAGGCAGAGGGAGAAGCAGGCTCCATGCACCGGGAGCCCGATGTGGGATTCGATCCTGGGTCTCCAGGATCGTGCCCTGGGCCAAAGGCAGGCGCCAAACCGCTGCGCCACCCAGGGATCCCT	N	.	PASS	PRECISE;SVMETHOD=Snifflesv1.0.12;CHR2=chr20;END=24618241;STD_quant_start=1.125463;STD_quant_stop=0.930949;Kurtosis_quant_start=11.957960;Kurtosis_quant_stop=11.156528;SVTYPE=DEL;SUPTYPE=AL,SR;SVLEN=-210;STRANDS=+-;STRANDS2=17,13,17,13;RE=30;REF_strand=44,35;Strandbias_pval=1;AF=0.275229	GT:DR:DV	0/0:79:30
chr20	24618672	69783	N	AGAGTCACCGCAATAGTCACTCCCTGTTGCGCGCACGCTGTGTGGCGCCTCTGCCTTGGCCCCAGGCGCGATCCTGGAGGACCCGGGGATCGCTTCCCACGCGGGGCTCCCTGGGCCTGGAGCCGTTGTTCTCCCTGGTCATTGTCTCTGCCTCATCGCTCTCTCGGCTCTGTAACTCTCCTAAATACAAAAAAAAAACATACA	.	PASS	PRECISE;SVMETHOD=Snifflesv1.0.12;CHR2=chr20;END=24618681;STD_quant_start=2.392117;STD_quant_stop=3.922867;Kurtosis_quant_start=13.745425;Kurtosis_quant_stop=12.184345;SVTYPE=INS;SUPTYPE=AL,SR;SVLEN=192;STRANDS=+-;STRANDS2=20,16,20,16;RE=36;REF_strand=48,38;Strandbias_pval=1;AF=0.295082	GT:DR:DV	0/0:86:36
chr20	24619517	69784	TCTAATTTTATTTTATTTTATTTTATTTTTTTTAAGATTTTATTTATTTATTCATGATAGTCACACAGAGAGAGACAGAGAGGCAGAGACACAGGCAGAGGGAGAAGCAGGCTCCATGCACCGGGAGCCCGATGTGGGATTCGATCCCGGGTCTCCAGGATCACGCCCCGGGCCAAAGGCAGGCGCCAAACCGCTGCGCCACCCAGGGATCCCG	N	.	PASS	PRECISE;SVMETHOD=Snifflesv1.0.12;CHR2=chr20;END=24619727;STD_quant_start=2.222049;STD_quant_stop=2.738613;Kurtosis_quant_start=-1.911650;Kurtosis_quant_stop=-1.738211;SVTYPE=DEL;SUPTYPE=AL;SVLEN=-210;STRANDS=+-;STRANDS2=18,14,18,14;RE=32;REF_strand=48,38;Strandbias_pval=1;AF=0.271186	GT:DR:DV	0/0:86:32
chr20	24626053	69785	TATATATATATATATATATATATATATATATATATG	N	.	PASS	PRECISE;SVMETHOD=Snifflesv1.0.12;CHR2=chr20;END=24626091;STD_quant_start=1.109400;STD_quant_stop=0.000000;Kurtosis_quant_start=-1.745067;Kurtosis_quant_stop=1.466246;SVTYPE=DEL;SUPTYPE=AL;SVLEN=-38;STRANDS=+-;STRANDS2=17,10,17,10;RE=27;REF_strand=51,38;Strandbias_pval=0.660355;AF=0.232759	GT:DR:DV	0/0:89:27
chr20	24635785	69786	N	AGAAAGAAAAAAGAAGAAAGAAAAAGGAAGAAGGGAAAGAAAGAAAAGAAAGAAAGAAAGGAGAAGAAAATAAGAAACGC	.	FAIL_NOTPRECISE	IMPRECISE;SVMETHOD=Snifflesv1.0.12;CHR2=chr20;END=24635803;STD_quant_start=16.939479;STD_quant_stop=15.815661;Kurtosis_quant_start=-0.309499;Kurtosis_quant_stop=0.564938;SVTYPE=INS;SUPTYPE=AL;SVLEN=52;STRANDS=+-;STRANDS2=35,41,35,41;RE=74;REF_strand=58,56;Strandbias_pval=0.555247;AF=0.393617	GT:DR:DV	0/1:114:74
chr20	24685477	69787	N	GTCCAAAAAAAAAAAAAAAAAAAACACAGAAACCAATAGTAACA	.	PASS	PRECISE;SVMETHOD=Snifflesv1.0.12;CHR2=chr20;END=24685485;STD_quant_start=3.949684;STD_quant_stop=4.636809;Kurtosis_quant_start=3.897330;Kurtosis_quant_stop=5.723156;SVTYPE=INS;SUPTYPE=AL;SVLEN=44;STRANDS=+-;STRANDS2=8,10,8,10;RE=18;REF_strand=30,31;Strandbias_pval=0.792547;AF=0.227848	GT:DR:DV	0/0:61:18
chr20	24699076	69788	N	TTTTTTTTTTTTTTTTTTTTTTTTGTTTTGTTTTTTTTTAATTTTTATTTGTTTTATTTATATAGGTCCCCAGAAGAGAAGAGAGCGGCAGAGACCATAGGCAAGGGAGAAAGCAGGCGCCATCCACCAGGGAGCCCTGACGTGGGACTCGATCCGGGGCTCCCAGATCGCGCACTGGGCCAAAGGCCGGCGCCAAACCGCTGCCTCCACCCAGGGGAATCCCCACTTTAGGATTTGC	.	PASS	PRECISE;SVMETHOD=Snifflesv1.0.12;CHR2=chr20;END=24699077;STD_quant_start=4.722288;STD_quant_stop=9.386160;Kurtosis_quant_start=2.510281;Kurtosis_quant_stop=6.838752;SVTYPE=INS;SUPTYPE=AL;SVLEN=246;STRANDS=+-;STRANDS2=10,5,10,5;RE=15;REF_strand=42,37;Strandbias_pval=0.404047;AF=0.159574	GT:DR:DV	0/0:79:15
chr20	24719667	69789	CCAAATTTCTCTGTGGCGAAGGTCCAGGGGCAGCATCTGGCTGAAAAGGAAAGGGATGCAGCGCTTTCCATGAAGCCGCACGTGCACAGCAAGAGTGTTGTTTTCCTTTTTAGTTACTATTTATTGGAGTGGTTGGGGTGAGATCTACTTTGAGGACTGAGAGGGGTGAGCACCTTTCATTGCCCTGATGTAACAAACNNNNNNNNNNTCATTCTGTCTAATTGTCCTTTGTCCCGGATAGACTAGCAGGGTAGGTAGTAGATGATGAGAGAAGAGAGAAGATTGATGTCAACTACTTTTCTTGCTCAGATTGATCTACGCGAGATGAACTTTATTCCCTAGGCTGCTGCTTTTTCAAACTTTCAAAGATTTATTGATTCATTCATTCAAAAAAAAAAATATTTCCTGAGTACCTCCTATTAATGTGAATAGGATCCACTAGGGATCAGCTGATCCCAGGGCAGCT	N	.	FAIL_NOTPRECISE	IMPRECISE;SVMETHOD=Snifflesv1.0.12;CHR2=chr20;END=24720088;STD_quant_start=77.470855;STD_quant_stop=86.166119;Kurtosis_quant_start=-1.735786;Kurtosis_quant_stop=-1.307130;SVTYPE=DEL;SUPTYPE=AL,SR;SVLEN=-421;STRANDS=+-;STRANDS2=40,20,40,20;RE=60;REF_strand=48,29;Strandbias_pval=0.719661;AF=0.437956	GT:DR:DV	0/1:77:60
chr20	24724604	69790	N	GAGAAAGGAGAAGAAAGTAAAAGAAGCAAAAGAACAGGAAGGGGGAAAGAAATGAGAAAAAGGAAAAGAAAGAAGAAAGAAAAGAAGATAAGGGGCGAAACAAGAAAAAT	.	FAIL_NOTPRECISE	IMPRECISE;SVMETHOD=Snifflesv1.0.12;CHR2=chr20;END=24724603;STD_quant_start=15.084610;STD_quant_stop=28.587982;Kurtosis_quant_start=0.587208;Kurtosis_quant_stop=-0.081028;SVTYPE=INS;SUPTYPE=AL;SVLEN=102;STRANDS=+-;STRANDS2=1,21,1,21;RE=22;REF_strand=50,44;Strandbias_pval=1.9826e-05;AF=0.189655	GT:DR:DV	0/0:94:22
chr20	24739325	69791	AGAAAGAAAGAAAGGAAGGAAGGAAGGAAGGAAGAAAG	N	.	PASS	PRECISE;SVMETHOD=Snifflesv1.0.12;CHR2=chr20;END=24739363;STD_quant_start=3.687818;STD_quant_stop=3.807887;Kurtosis_quant_start=-1.440849;Kurtosis_quant_stop=-0.902753;SVTYPE=DEL;SUPTYPE=AL;SVLEN=-38;STRANDS=+-;STRANDS2=12,5,12,5;RE=17;REF_strand=37,40;Strandbias_pval=0.112539;AF=0.180851	GT:DR:DV	0/0:77:17
chr20	24763446	69792	AAGAAAGTGACACAACAGGGATCCCTGGGTGGCGCAGCAGTTTAGCGCCTGCCTTTGGCCCAGGGCGTGATCCTGGAGACCCGGGATCGAATCCCACGTCGGGCTCCCAGTGCATGGAGCCTGCTTCTCCCTCTGCCTATGTCTCTTGCCTCTCTTTCTCTCTCTCTCTCTCTCTCTCTCTCTGTGTGACTATCTTATATAAATAAAAATAAATTAAAAAAAAAAAAAAAAAAAAA	N	.	PASS	PRECISE;SVMETHOD=Snifflesv1.0.12;CHR2=chr20;END=24763681;STD_quant_start=2.496151;STD_quant_stop=2.312175;Kurtosis_quant_start=10.615262;Kurtosis_quant_stop=0.908903;SVTYPE=DEL;SUPTYPE=AL;SVLEN=-235;STRANDS=+-;STRANDS2=22,31,22,31;RE=53;REF_strand=41,50;Strandbias_pval=0.729487;AF=0.368056	GT:DR:DV	0/1:91:53
chr20	24767342	69793	ATGGCACCGGGATCCCTGGGTGGCGCAGTGGTTTGGCGCCTGCCTTTGGCCCAGGGCGCGATCCTGGAGACCCGGGATCGAATCCCACGTCGGGCTGCCGGTGCATGGAGCCTGTTTCTCCCTCTGCCTATGTCTCTGCCTCTCTCTCTCTCTCTCTGTGACTATCATAAATAAATAAAAATTAAAAAAAAAA	N	.	PASS	PRECISE;SVMETHOD=Snifflesv1.0.12;CHR2=chr20;END=24767530;STD_quant_start=2.828427;STD_quant_stop=2.360387;Kurtosis_quant_start=-1.926129;Kurtosis_quant_stop=-2.081329;SVTYPE=DEL;SUPTYPE=AL;SVLEN=-188;STRANDS=+-;STRANDS2=14,15,14,15;RE=29;REF_strand=45,46;Strandbias_pval=1;AF=0.241667	GT:DR:DV	0/0:91:29
chr20	24779078	69794	N	TACCCCACGATCTCCGTTTAAAGTTGTTTTTTTTTTATTCTTTTTAATTTATTTAGGGATAGGACACAGAGAAGAAGAGGCAGACACAGCAGAGGTGAGGAGCGGCTCGAGCACCGGGGCCCAGTGGGATTCACGATCCCGGGTACTGCCAGCGATCGCGCCCTGGCCAAGGTCAGGCGGCTAAAAACCTGTTGCGCACCCGGGGGGGGGGGGGGGGGGGGATCCGC	.	PASS	PRECISE;SVMETHOD=Snifflesv1.0.12;CHR2=chr20;END=24779087;STD_quant_start=2.201398;STD_quant_stop=4.514932;Kurtosis_quant_start=8.318204;Kurtosis_quant_stop=7.698399;SVTYPE=INS;SUPTYPE=AL;SVLEN=215;STRANDS=+-;STRANDS2=15,12,15,12;RE=27;REF_strand=41,39;Strandbias_pval=0.824344;AF=0.252336	GT:DR:DV	0/0:80:27
chr20	24780960	69795	N	AATAACCCCCTGTCCCTGTTTGGCGTTCAACAGACCTTAATTTCAATGCTGCTGGGGCTACACTGCCAGTATTAGGTTGAACAAAAGCTACCACGAATGAAACTAGATTCG	.	PASS	PRECISE;SVMETHOD=Snifflesv1.0.12;CHR2=chr20;END=24780961;STD_quant_start=0.000000;STD_quant_stop=1.732051;Kurtosis_quant_start=3.585353;Kurtosis_quant_stop=1.793101;SVTYPE=INS;SUPTYPE=AL;SVLEN=100;STRANDS=+-;STRANDS2=15,12,15,12;RE=27;REF_strand=44,42;Strandbias_pval=0.825755;AF=0.238938	GT:DR:DV	0/0:86:27
chr20	24795900	69796	N	TAAGAAAAAAGGGAAAGGAGAGCAAAAAAAGAGAGAAAGAAAGGAACGA	.	FAIL_NOTPRECISE	IMPRECISE;SVMETHOD=Snifflesv1.0.12;CHR2=chr20;END=24795906;STD_quant_start=9.282600;STD_quant_stop=10.299676;Kurtosis_quant_start=-0.074440;Kurtosis_quant_stop=2.278724;SVTYPE=INS;SUPTYPE=AL;SVLEN=49;STRANDS=+-;STRANDS2=4,21,4,21;RE=25;REF_strand=43,46;Strandbias_pval=0.00511512;AF=0.219298	GT:DR:DV	0/0:89:25
chr20	24805909	69797	N	TCGATCATCATTAAAAATAATAAATAATAAATAAAAAGAAATAAAAACAAAA	.	PASS	PRECISE;SVMETHOD=Snifflesv1.0.12;CHR2=chr20;END=24805910;STD_quant_start=2.008048;STD_quant_stop=4.119192;Kurtosis_quant_start=11.432133;Kurtosis_quant_stop=10.518181;SVTYPE=INS;SUPTYPE=AL;SVLEN=53;STRANDS=+-;STRANDS2=30,32,30,32;RE=62;REF_strand=49,53;Strandbias_pval=1;AF=0.378049	GT:DR:DV	0/1:102:62
chr20	24828539	69798	N	CAAAAAACACAAAAAAAAACAAAAAAAAAACAAAAAAAAAACAAAAAAAAAAAAAAAAAAAAAAAA	.	STRANDBIAS	PRECISE;SVMETHOD=Snifflesv1.0.12;CHR2=chr20;END=24828556;STD_quant_start=3.405877;STD_quant_stop=4.669047;Kurtosis_quant_start=5.063899;Kurtosis_quant_stop=2.019579;SVTYPE=INS;SUPTYPE=AL;SVLEN=31;STRANDS=+-;STRANDS2=1,20,1,20;RE=20;REF_strand=45,50;Strandbias_pval=0.000149338;AF=0.173913	GT:DR:DV	0/0:95:20
chr20	24832776	69799	N	TTTTAAACAAAAGGACTTGTCCTCTGTGTATTACTATCTACTC	.	FAIL_GAP	PRECISE;SVMETHOD=Snifflesv1.0.12;CHR2=chr20;END=24832776;STD_quant_start=0.632456;STD_quant_stop=7.334848;Kurtosis_quant_start=0.592133;Kurtosis_quant_stop=0.731202;SVTYPE=INS;SUPTYPE=AL;SVLEN=41;STRANDS=+-;STRANDS2=7,9,7,9;RE=16;REF_strand=44,52;Strandbias_pval=1;AF=0.142857	GT:DR:DV	0/0:96:16
chr20	24832776	69800	N	<DEL/INV>	.	PASS	PRECISE;SVMETHOD=Snifflesv1.0.12;CHR2=chr20;END=24832987;STD_quant_start=0.000000;STD_quant_stop=0.000000;Kurtosis_quant_start=0.597683;Kurtosis_quant_stop=3.288548;SVTYPE=DEL/INV;SUPTYPE=NR;SVLEN=-211;STRANDS=+-;STRANDS2=34,35,34,35;RE=69;REF_strand=44,52;Strandbias_pval=0.752191;AF=0.418182	GT:DR:DV	0/1:96:69
chr20	24835690	69801	N	AAAAATAAGTTATTGGGCTGGGATCCCTGGGTGGCGCAGCGTTTGGCGCCTGCCGTGGGCGCCATGGGCAATCATCCTGGAGACGCAGGATCGATCCACGTCAGGGGGCTCCGCGTGGCAATGGAGGCCGCTTCTTTCTTCTCCGGCCTGCCTGTGTCTCGGCCTCTCTCTTCTGTGGGCTATCATGAATAAATAAATAAAATCTTTAAAAAAAAAAAAA	.	PASS	PRECISE;SVMETHOD=Snifflesv1.0.12;CHR2=chr20;END=24835704;STD_quant_start=4.844645;STD_quant_stop=3.646110;Kurtosis_quant_start=12.554339;Kurtosis_quant_stop=3.998424;SVTYPE=INS;SUPTYPE=AL;SVLEN=212;STRANDS=+-;STRANDS2=17,18,17,18;RE=35;REF_strand=47,60;Strandbias_pval=0.697274;AF=0.246479	GT:DR:DV	0/0:107:35
chr20	24852676	69802	N	AGACATTCGTGTTTCTTTTTTTTTTTAAAATAGTTTTTTTTTTTTTTTTTTTTTTTTTATGATAGTCCAAACACACAAAGATAGAGATAGAGAGAAGGGAGAGAGAGGGGCGGAGACATAATGCAGAGGAGAAGGCATGGCTCCATGCACAGGGAGCCCGATGTGGGATTCGATCCTGGGTTCTCCAGGATCGCGCCCTGGGCCAAGGCAGGCGCCAACCGCTGCGCACCCAGGGATCCCA	.	PASS	PRECISE;SVMETHOD=Snifflesv1.0.12;CHR2=chr20;END=24852681;STD_quant_start=2.041241;STD_quant_stop=5.172040;Kurtosis_quant_start=6.692758;Kurtosis_quant_stop=1.348623;SVTYPE=INS;SUPTYPE=AL;SVLEN=239;STRANDS=+-;STRANDS2=6,18,6,18;RE=24;REF_strand=56,51;Strandbias_pval=0.0225585;AF=0.183206	GT:DR:DV	0/0:107:24
chr20	24861479	69803	AGGAGAGGAGAGGAGAGGAGAGGAGAGGAGAGGAGAGGAGAGGA	N	.	FAIL_NOTPRECISE	IMPRECISE;SVMETHOD=Snifflesv1.0.12;CHR2=chr20;END=24861526;STD_quant_start=10.250704;STD_quant_stop=9.186110;Kurtosis_quant_start=-1.383774;Kurtosis_quant_stop=-1.236847;SVTYPE=DEL;SUPTYPE=AL;SVLEN=-47;STRANDS=+-;STRANDS2=10,16,10,16;RE=26;REF_strand=45,45;Strandbias_pval=0.374349;AF=0.224138	GT:DR:DV	0/0:90:26
chr20	24906508	69804	TCTCTCTCTCTCTCTATATATATATATATATA	N	.	PASS	PRECISE;SVMETHOD=Snifflesv1.0.12;CHR2=chr20;END=24906540;STD_quant_start=0.000000;STD_quant_stop=0.000000;Kurtosis_quant_start=0.626635;Kurtosis_quant_stop=-0.045184;SVTYPE=DEL;SUPTYPE=AL;SVLEN=-32;STRANDS=+-;STRANDS2=9,11,9,11;RE=20;REF_strand=57,52;Strandbias_pval=0.630077;AF=0.155039	GT:DR:DV	0/0:109:20
chr20	24908698	69805	TGACATTATTATTTTTTTTTTTTAAATTTTTTATTTATTTATGATAGTCACAGAGAGAGAGAGAGAGGCAGAGACACAGGCAGAGGGAGAAGCAGGCTCCATGCACCAGGAGCCCGATGTGGGACTCGATCCCGGGTCTCCAGGATCGCGCCCTGGGCCAAAGGCAGGCACCAAACCGCTGCGCCACCCAGGGATCCCCTTTTTTTTTTTTTTTTTTTTAAATTTTTTATTTATTTATGATAGTCACAGAGAGAGAGAGAGAG	N	.	PASS	PRECISE;SVMETHOD=Snifflesv1.0.12;CHR2=chr20;END=24908961;STD_quant_start=3.272564;STD_quant_stop=2.055677;Kurtosis_quant_start=4.096779;Kurtosis_quant_stop=1.194162;SVTYPE=DEL;SUPTYPE=AL;SVLEN=-263;STRANDS=+-;STRANDS2=28,35,28,35;RE=63;REF_strand=60,57;Strandbias_pval=0.435533;AF=0.35	GT:DR:DV	0/1:117:63
chr20	24922797	69806	N	<DEL>	.	FAIL_GAP	PRECISE;SVMETHOD=Snifflesv1.0.12;CHR2=chr20;END=24923574;STD_quant_start=1.264911;STD_quant_stop=0.447214;Kurtosis_quant_start=0.034826;Kurtosis_quant_stop=5.499128;SVTYPE=DEL;SUPTYPE=SR;SVLEN=-777;STRANDS=+-;STRANDS2=8,8,8,8;RE=16;REF_strand=0,0;Strandbias_pval=1;AF=1	GT:DR:DV	1/1:0:16
chr20	24922796	69807	N	CGCCGGCCGGGGCGGCCCGGAAATTGGGCGCGGGGGCCTCCGCGGCCCCCGCCCCCGTCGGAACGTGCGGAGCGGCCCGGGCAGGCCGCCGGGCGGACTAGCGCCGGCCGGCCATGGCCCCCGGCGCGGGAGCCAGCGCGACTCGCGGAGCCCCCCGCCCCCCGCGCCCGCCGCGCCCGCCCGGGAGCCTGCGCAGCCTCCGCCCGCCCGGACGCTCGCCGCTCGCTTGCAGCCAAGATGGCGCGGCCGGGTCAGGGGGAAGCGGCCTGGGGGGCCCCCAGCGCCGCTAGCCCGCGGGTTCCGGTCCAGCCGCCGCGCCGACTGCCGCCAGCTGCCTGGGGGGGGCCCCCCGTGCTGCCTGCTTCCGGCCGGGGTCGGCGGGGGCCGATCCCGCCGGAGCGCCCTGCGCCGGCCGCCTGCAAACTTGCCGCGGGGGACCTCGCTGGAATGGCGGCGGGCCCCCGCGGCCGTTCGCGCCGCCTGGTCGCCGGTACCGTGCCCGCCTTGGAACGAGAAGCCTGGTGGAGTGCCGGCCACTCCCCCGAGCCCCGGTCGCTGCACATCGGAGGTCTCGGCGGGCGGGGGTGCCTGCGCCCCCGGGGTTGCAACGGGGCCGCTGGCGGGGAAGGCCTGGGCGCCGAGGAGAGGGCCGTGGGCGCGGGGCGGTGGGCCTCCGGGAAGGTAAACCCGCCGGGTCTGCAGGTGAGGCGACTGCCGGGGAGCCGGAGCGCGCCCGTGTGCGTTGTGTGGTGCGCGCGTGGGTGGCGCTGCAGAGCGGGGGAAAAACTCTGGAAGCGAGGGTGTCAGGAAGCCCGGTCTGTGTTTCGC	.	FAIL_NOTPRECISE	IMPRECISE;SVMETHOD=Snifflesv1.0.12;CHR2=chr20;END=24922797;STD_quant_start=61.067995;STD_quant_stop=437.383013;Kurtosis_quant_start=1.169006;Kurtosis_quant_stop=0.300965;SVTYPE=INS;SUPTYPE=AL,SR;SVLEN=1641;STRANDS=+-;STRANDS2=7,5,7,5;RE=12;REF_strand=0,0;Strandbias_pval=1;AF=1	GT:DR:DV	1/1:0:12
chr20	24993071	69808	N	GTGGGGGTTTTTTGGGTTTGTTTGTTGGGTTTGTGTGGTGTAGTTGTGTTTGGAAGGT	.	PASS	PRECISE;SVMETHOD=Snifflesv1.0.12;CHR2=chr20;END=24993073;STD_quant_start=1.664761;STD_quant_stop=3.451708;Kurtosis_quant_start=6.390470;Kurtosis_quant_stop=5.924997;SVTYPE=INS;SUPTYPE=AL;SVLEN=54;STRANDS=+-;STRANDS2=40,30,40,30;RE=70;REF_strand=64,53;Strandbias_pval=0.763248;AF=0.374332	GT:DR:DV	0/1:117:70
chr20	24994050	69809	N	GTGTTGTGTTTTGTGTTTAATGGTAACCAATTGTAATGAGGGTGAGGTATTGTTTTTGTTGTTTG	.	FAIL_NOTPRECISE	IMPRECISE;SVMETHOD=Snifflesv1.0.12;CHR2=chr20;END=24994079;STD_quant_start=11.098730;STD_quant_stop=18.851091;Kurtosis_quant_start=0.439387;Kurtosis_quant_stop=0.667837;SVTYPE=INS;SUPTYPE=AL;SVLEN=58;STRANDS=+-;STRANDS2=24,20,24,20;RE=44;REF_strand=61,61;Strandbias_pval=0.725266;AF=0.26506	GT:DR:DV	0/0:122:44
chr20	25018541	69810	TAAAAAGCTTATCCTCTTAAAAAAAAAACAAAAAAAAAAAATAAAA	N	.	PASS	PRECISE;SVMETHOD=Snifflesv1.0.12;CHR2=chr20;END=25018586;STD_quant_start=0.875595;STD_quant_stop=0.577350;Kurtosis_quant_start=-1.246653;Kurtosis_quant_stop=-1.320452;SVTYPE=DEL;SUPTYPE=AL;SVLEN=-45;STRANDS=+-;STRANDS2=28,32,28,32;RE=60;REF_strand=45,49;Strandbias_pval=1;AF=0.38961	GT:DR:DV	0/1:94:60
chr20	25063105	69811	N	CAAAAGACCGGTCTTGTTTGCTCTTTTGTTTTTTGTCTTTTTTTTTTTTTTTATTTTTTTTTTTACTTTTTATTATTTAGATTAGCTCACAGAGAGAGCGTAGAGAAGAGGCAGAGACACAGGCGAGGGAGAAGCAGGCTCATGCCCCGGGGCGCCCTGATGTGGGCATTCGATCCTGGGTCTCCAGGATCGCGCCCTGGGCCCACGGCAGGCGTCCAAAACCGCTGCGCCCATCCCAGGGATCC	.	PASS	PRECISE;SVMETHOD=Snifflesv1.0.12;CHR2=chr20;END=25063111;STD_quant_start=1.281740;STD_quant_stop=3.644957;Kurtosis_quant_start=-1.507267;Kurtosis_quant_stop=3.986734;SVTYPE=INS;SUPTYPE=AL;SVLEN=241;STRANDS=+-;STRANDS2=13,16,13,16;RE=29;REF_strand=47,55;Strandbias_pval=1;AF=0.221374	GT:DR:DV	0/0:102:29
chr20	25078195	69812	N	CTCCTGTTTGGGATCCCTGGGTGGTTCTGCAGCGGTTGGCGCCTGCCTTTGGCCCAGGGCGCCAAATCCTGGAGCCCCGGGATCGAATCCCACGTCGGGCTCCGGTGCATGGCGCCGCTTCCTCCCTCTGCCAGTGTCTCTGGCCTCTCTCTCTCTCTCTGTGCCTATCATACCTAACTAAAAACAAAAAATTTTTACAAAAAAAAAAAATAAAAACATTAAAAAAAAAATAAAAAATAATAT	.	PASS	PRECISE;SVMETHOD=Snifflesv1.0.12;CHR2=chr20;END=25078200;STD_quant_start=1.961161;STD_quant_stop=6.151923;Kurtosis_quant_start=4.535770;Kurtosis_quant_stop=-0.399900;SVTYPE=INS;SUPTYPE=AL;SVLEN=246;STRANDS=+-;STRANDS2=13,14,13,14;RE=27;REF_strand=44,43;Strandbias_pval=1;AF=0.236842	GT:DR:DV	0/0:87:27
chr20	25089160	69813	N	TTTGTTTTTTTTTTTCTTTTTAAATTCTCTTATTTATTTATTTATGAATAGTCACACACATAGAGAGGAGAGAGGCCGAAGACACAGGCAGAGGGAGAAGAAGCAGGCTTCATTGCCCACGGGAGCCCTGATTGTGTGGATTCGATCCCGGCTCTCCCGGATCGCGCCCTGGGGCCAAGGGCAGGCGCTAAACCGCTGCTCACCAGGGATCCCCTAAATAT	.	FAIL_NOTPRECISE	IMPRECISE;SVMETHOD=Snifflesv1.0.12;CHR2=chr20;END=25089181;STD_quant_start=3.262339;STD_quant_stop=14.827580;Kurtosis_quant_start=-1.215773;Kurtosis_quant_stop=-1.449647;SVTYPE=INS;SUPTYPE=AL;SVLEN=210;STRANDS=+-;STRANDS2=11,18,11,18;RE=29;REF_strand=36,39;Strandbias_pval=0.387413;AF=0.278846	GT:DR:DV	0/0:75:29
chr20	25107473	69814	AAAAATTTAGGGATCCCTGGGTGGCACAGCGATTTAGTGCCTGCCTTTGGCCCAGGGCGCGATCCTGGAGACCCGGGATCGAATCCCACGTCAGGCTCCCAGTGCATGGAGCCTGCTTCTCCCTCTGCCTCTCTCTCTCCCTCTCTCTCTCTCACTGTGTGCCTATCATAAATAAATTAAAAAAAAAAAAAAAAAAAAAAAAAAAAGGAAAAAAAAAA	N	.	PASS	PRECISE;SVMETHOD=Snifflesv1.0.12;CHR2=chr20;END=25107691;STD_quant_start=0.000000;STD_quant_stop=0.547723;Kurtosis_quant_start=-1.570502;Kurtosis_quant_stop=-1.251082;SVTYPE=DEL;SUPTYPE=AL;SVLEN=-218;STRANDS=+-;STRANDS2=10,9,10,9;RE=19;REF_strand=43,49;Strandbias_pval=0.801536;AF=0.171171	GT:DR:DV	0/0:92:19
chr20	25111546	69815	GTTGAGGGATCCCTGGGTGGCGCAGCGGTTTGGCGCCTGCCTTTGGCCCAGGGCGCGATCCTGGAGACCCGGGATCGAATCCCACATCAGGCTCCCGGTGCATGGAGCCTGCTTCTCCCTCTGCCTATGTCTCTGCCTCTCTCTCTCTCTGTGACTATCATAAATAAATAAAAATTAAAAAAAAAAAAAAAGAAAAAAAATC	N	.	PASS	PRECISE;SVMETHOD=Snifflesv1.0.12;CHR2=chr20;END=25111749;STD_quant_start=2.067058;STD_quant_stop=2.132007;Kurtosis_quant_start=-1.956812;Kurtosis_quant_stop=-2.021662;SVTYPE=DEL;SUPTYPE=AL;SVLEN=-203;STRANDS=+-;STRANDS2=12,10,12,10;RE=22;REF_strand=41,48;Strandbias_pval=0.48713;AF=0.198198	GT:DR:DV	0/0:89:22
chr20	25125434	69816	N	AGAAAGAAAGAAAGAAAAGCAAAGAAGAAGAACAG	.	PASS	PRECISE;SVMETHOD=Snifflesv1.0.12;CHR2=chr20;END=25125434;STD_quant_start=5.315073;STD_quant_stop=6.720615;Kurtosis_quant_start=2.786064;Kurtosis_quant_stop=3.099239;SVTYPE=INS;SUPTYPE=AL;SVLEN=41;STRANDS=+-;STRANDS2=15,9,15,9;RE=24;REF_strand=42,44;Strandbias_pval=0.257614;AF=0.218182	GT:DR:DV	0/0:86:24
chr20	25142443	69817	N	CAAATTCTTAAGGAAAAAAAAAAAAAAAAAAAAAAGAAA	.	PASS	PRECISE;SVMETHOD=Snifflesv1.0.12;CHR2=chr20;END=25142450;STD_quant_start=2.432420;STD_quant_stop=4.924429;Kurtosis_quant_start=0.830532;Kurtosis_quant_stop=0.054746;SVTYPE=INS;SUPTYPE=AL;SVLEN=34;STRANDS=+-;STRANDS2=14,10,14,10;RE=24;REF_strand=34,38;Strandbias_pval=0.480026;AF=0.25	GT:DR:DV	0/0:72:24
chr20	25182278	69818	N	AGAAACGTTGGGAGGAACCTCCAGTGCTATAGCAACCAGGCAGATTCTATGAGATTTACTGATTTCCTTGTTGAAACCTCCATTGTTTTGCTCCCAGCCTTTTTGAGATACACAATAGGTAATAAGAGACCCGATATTTTAACAGTTAACCCACCCAAAAAAACAAAAAA	.	PASS	PRECISE;SVMETHOD=Snifflesv1.0.12;CHR2=chr20;END=25182278;STD_quant_start=1.378405;STD_quant_stop=3.271085;Kurtosis_quant_start=1.417840;Kurtosis_quant_stop=-0.166224;SVTYPE=INS;SUPTYPE=AL;SVLEN=170;STRANDS=+-;STRANDS2=10,11,10,11;RE=21;REF_strand=33,24;Strandbias_pval=0.451502;AF=0.269231	GT:DR:DV	0/0:57:21
chr20	25189694	69819	N	GACAAAAGCCCCACCCCACCCCCCCCCCCCCCCCCCTCCCCCCCCCCCCCCCCCCCCCCCCCCCCTCCCCCCTCACCCCCCCACCCCCCC	.	FAIL_NOTPRECISE	IMPRECISE;SVMETHOD=Snifflesv1.0.12;CHR2=chr20;END=25189756;STD_quant_start=24.963974;STD_quant_stop=67.324587;Kurtosis_quant_start=-0.750281;Kurtosis_quant_stop=-1.640655;SVTYPE=INS;SUPTYPE=AL;SVLEN=56;STRANDS=+-;STRANDS2=3,14,3,14;RE=17;REF_strand=33,41;Strandbias_pval=0.054293;AF=0.186813	GT:DR:DV	0/0:74:17
chr20	25204642	69820	TTATTTTTTTTTTTTTTTTTTTTTTTTTTTTAAAGATTTTATTTATTTATTCATGATAGTCACAGAGAGAGAGAGAGAGAGAGAGAGAGAGAGAGAGGCAGAGACACAGGCAGAGGGAGAAGCAGGCTCCATGCACCGGGAGCCCGACGTGGGATCCGATCCCGGGTCTCCAGGATCGCGCCCTGGGCCAAAGGCAGGCGCCAAACCGCTGCGCCACCCAGGGATCCCATCTCTGCAGGG	N	.	PASS	PRECISE;SVMETHOD=Snifflesv1.0.12;CHR2=chr20;END=25204882;STD_quant_start=1.623688;STD_quant_stop=1.477098;Kurtosis_quant_start=-1.357332;Kurtosis_quant_stop=-0.420832;SVTYPE=DEL;SUPTYPE=AL;SVLEN=-240;STRANDS=+-;STRANDS2=13,10,13,10;RE=23;REF_strand=41,34;Strandbias_pval=1;AF=0.234694	GT:DR:DV	0/0:75:23
chr20	25222639	69821	N	ATGACTCTTGTGATACTCTTTTTTTTTTTTTTTAATTTTTTTATTTTATGATAGTCACAGAGACGAGAGGAGAGAGAGAGTGTATAGACACAGGGCAGAGGGGAGAAGCTGCTCCATGCACCGGGGAGGCTGACGTTTGGGATTCGAGCCCGGGGTCTTCCCGGATTCGCGCCCTGGGCCAAAAGGCAGGCAACCTAAACCGCTGCGGCCACCCAGTTGAATTCC	.	PASS	PRECISE;SVMETHOD=Snifflesv1.0.12;CHR2=chr20;END=25222649;STD_quant_start=4.739361;STD_quant_stop=7.741000;Kurtosis_quant_start=0.103205;Kurtosis_quant_stop=4.355995;SVTYPE=INS;SUPTYPE=AL;SVLEN=207;STRANDS=+-;STRANDS2=16,10,16,10;RE=26;REF_strand=43,34;Strandbias_pval=0.653262;AF=0.252427	GT:DR:DV	0/0:77:26
chr20	25229083	69822	N	ATTTAGAAAAGCATTTCAGGGATCCCTGGGTGGCGCAGCGGTTTGGGCCTGCCTTTGGCCAGGGAGCGATGCCTGGAGTACCCGGGATCGAATCCCACGTCGGGCTCACCGGTGCACGGAGACCTGCCTTCGGGATCCACTCTGCCTGTGTCCTGAGCCTGCCTCTCTCTCGCTCTGTGACTATCATAATAAATAAATAAATCGTAAAAAAAAAAAAAAAAAAAA	.	PASS	PRECISE;SVMETHOD=Snifflesv1.0.12;CHR2=chr20;END=25229088;STD_quant_start=2.927700;STD_quant_stop=8.370868;Kurtosis_quant_start=2.040161;Kurtosis_quant_stop=0.400428;SVTYPE=INS;SUPTYPE=AL;SVLEN=221;STRANDS=+-;STRANDS2=15,13,15,13;RE=28;REF_strand=40,41;Strandbias_pval=0.827044;AF=0.256881	GT:DR:DV	0/0:81:28
chr20	25234892	69823	N	AAAGATCTTAAAAACTGGATCCCTGGGTGGGCCAGCGGTTTGGTGCATGCCTTTGCGGGGGGGGGGGGCCCAGGGCGCGATCCTGGTAGCACCGGGATCGAATCCCAAATCGGGCCCCGGTGCATGGACCTGCTTCTCCCTTGCTTGTGTCTTCTGGCCTCTCTCTCTCTCTCTCTCTTGTTGGACTATCTAACATAATACAAATTAAAAACAAATAAAAAAATAAAAAACAAAAAAAAAAAAAAAAAAA	.	PASS	PRECISE;SVMETHOD=Snifflesv1.0.12;CHR2=chr20;END=25234894;STD_quant_start=4.399675;STD_quant_stop=5.496752;Kurtosis_quant_start=6.444557;Kurtosis_quant_stop=1.181802;SVTYPE=INS;SUPTYPE=AL;SVLEN=248;STRANDS=+-;STRANDS2=11,17,11,17;RE=28;REF_strand=48,41;Strandbias_pval=0.199078;AF=0.239316	GT:DR:DV	0/0:89:28
chr20	25252525	69824	AACCAATGAATAGATTTTATAAGTGCCAAATCATAGTAAGCCAAGTGTAAACAAATTGATTAATGACGCCTGCTAGCAATATGAAGAGAGAGCCCTAATGTTCTTAGTTACACAGCTGCTGAATTTTTGGGATAAGCCCTTGGTTTCTGT	N	.	FAIL_NOTPRECISE	IMPRECISE;SVMETHOD=Snifflesv1.0.12;CHR2=chr20;END=25252677;STD_quant_start=18.905856;STD_quant_stop=19.508671;Kurtosis_quant_start=-1.856247;Kurtosis_quant_stop=-2.028712;SVTYPE=DEL;SUPTYPE=AL;SVLEN=-152;STRANDS=+-;STRANDS2=48,54,48,54;RE=102;REF_strand=51,58;Strandbias_pval=1;AF=0.483412	GT:DR:DV	0/1:109:102
chr20	25253675	69825	N	TGTTTGTTTAATATTTATTTTTATTTTTTATTTATGATAGTCACCACCGTGAGAGAGACAGGCAGCTACACAGGCAGCGAAGAATGCAGGGCTCCGTTGGCACCGGGAGCCCGACTGTGGATTTGATCTCTGGTTCTCCAGGATCACACCCTGGGCCCAAAGGCAGCAGCGCTAAAACAAACGCTTGCGCCACCCAGGGATTCCCGGGTTACGATTCTAA	.	PASS	PRECISE;SVMETHOD=Snifflesv1.0.12;CHR2=chr20;END=25253674;STD_quant_start=3.905125;STD_quant_stop=4.444097;Kurtosis_quant_start=2.188465;Kurtosis_quant_stop=-1.204709;SVTYPE=INS;SUPTYPE=AL;SVLEN=213;STRANDS=+-;STRANDS2=10,15,10,15;RE=25;REF_strand=46,54;Strandbias_pval=0.657047;AF=0.2	GT:DR:DV	0/0:100:25
chr20	25257497	69826	N	TTCACAATTTCATTTTCTTTCTCATCTTTTCCTTTCCTTTCTTTTTTGTTCGTTTCTTTTCTTTCTTTTTCTTTTCTCGTTCTTTTCCTTGGTTCTTTTCTTTTCGTTCCTTTCCCTTCTT	.	FAIL_NOTPRECISE	IMPRECISE;SVMETHOD=Snifflesv1.0.12;CHR2=chr20;END=25257570;STD_quant_start=56.797007;STD_quant_stop=53.272882;Kurtosis_quant_start=-1.407103;Kurtosis_quant_stop=-1.026063;SVTYPE=INS;SUPTYPE=AL;SVLEN=48;STRANDS=+-;STRANDS2=12,3,12,3;RE=15;REF_strand=46,50;Strandbias_pval=0.0261684;AF=0.135135	GT:DR:DV	0/0:96:15
chr20	25263821	69827	N	AGGGAAGGGGGGGAACGAAAAAAAAAGGGGC	.	FAIL_NOTPRECISE	IMPRECISE;SVMETHOD=Snifflesv1.0.12;CHR2=chr20;END=25263820;STD_quant_start=13.262730;STD_quant_stop=23.924882;Kurtosis_quant_start=1.778590;Kurtosis_quant_stop=-1.260654;SVTYPE=INS;SUPTYPE=AL;SVLEN=81;STRANDS=+-;STRANDS2=1,10,1,10;RE=11;REF_strand=39,46;Strandbias_pval=0.0231783;AF=0.114583	GT:DR:DV	0/0:85:11
chr20	25268240	69828	N	AAAAAAAAAAATGACTAAAACAAAAAAAACAAAAGA	.	PASS	PRECISE;SVMETHOD=Snifflesv1.0.12;CHR2=chr20;END=25268239;STD_quant_start=1.949359;STD_quant_stop=8.111720;Kurtosis_quant_start=5.257162;Kurtosis_quant_stop=-1.110935;SVTYPE=INS;SUPTYPE=AL;SVLEN=44;STRANDS=+-;STRANDS2=9,10,9,10;RE=19;REF_strand=40,42;Strandbias_pval=1;AF=0.188119	GT:DR:DV	0/0:82:19
chr20	25286083	69829	N	AAAAAAAAAAAAAGACCTTGGGAGGATATCATCTGGGCAGCCCGGTGGGGCGCAGCGTTTAGCGCCGCCTTCAGACACAGGGACGCCATGATCCTGGAGACCCAGGATTGAGCCCACGTCAGGCTTCCTGCATGGAGCCTGCTTCTCCCTCTGCCTGTGTCTCTGCCGCTCTCTCTAGATCTCGTGCTCTCTCTCTCTCTCTGTATATTCTCATTAATAAAGAAATAAAATCGT	.	PASS	PRECISE;SVMETHOD=Snifflesv1.0.12;CHR2=chr20;END=25286095;STD_quant_start=3.516196;STD_quant_stop=7.922924;Kurtosis_quant_start=11.857473;Kurtosis_quant_stop=12.583095;SVTYPE=INS;SUPTYPE=AL;SVLEN=220;STRANDS=+-;STRANDS2=44,44,44,44;RE=88;REF_strand=47,46;Strandbias_pval=1;AF=0.486188	GT:DR:DV	0/1:93:88
chr20	25294378	69830	N	AAACCTTAGTGGTTTGGGATCCCTGGTGGCGCAAGCGGCTTTGGCGCCTGCTTCCCGCCAGGGCCGCGATCCTGGCAGGCCCCTCCCCAGGCGTCGAATCCCTAGTCCTGCGGCTCCCGGTGCATGGAGTCTGCTCTCCTCTGCCTGGCTCTGCCTTCTCTCTCTCTCCTCTTCTGTGACTCTCATAAATAAATTAAAAACAATAAATTTAACCAAAAAAAAAAAAAAAAA	.	PASS	PRECISE;SVMETHOD=Snifflesv1.0.12;CHR2=chr20;END=25294399;STD_quant_start=1.154701;STD_quant_stop=7.429670;Kurtosis_quant_start=7.436286;Kurtosis_quant_stop=1.931022;SVTYPE=INS;SUPTYPE=AL;SVLEN=221;STRANDS=+-;STRANDS2=15,16,15,16;RE=31;REF_strand=38,40;Strandbias_pval=1;AF=0.284404	GT:DR:DV	0/0:78:31
chr20	25314211	69831	CCCAGAAAGTTTGTTTTATGATGGCTTGAGTGCGCGAGTGTGTGCAGGGGAGCGAGGCTGCCAAGTTTCTCTCTCCCGTGGCGTTATTTTGGGGGAGATGTCTCTCCCATGAACCAGCGGGGGCCTGGGGGCTTGTGCGGTGGGGGGCACCTGTCTCTCATTGCATTATTATTATTTGTGTGTGTGTGTGTTGGGGGGTGGTGGTGGTGGTAACGAAAGATGTACCCCATCATGCCTAGAGTGAGCCTTACCCCAATGAGCTGGAGAATTGAGACTCACCTCCGCCCCTTGAGGAGCGTGACTCCCAGTGACATCGGACTAGACTTGCTGGGGGAGACACCAGAAAGCTGAGTGTCCTGACAGCACATCAGTGGACAAGCCTNNNNNNNNNNACACCCCCAGCGGCGCAGAGTGGACTCTGGTCCCGGGGAGAACGTTCGGGCGCCGGAGCGTGGACCGAGGAGCCCCGGAATGCAAACAAAGCTC	N	.	FAIL_NOTPRECISE	IMPRECISE;SVMETHOD=Snifflesv1.0.12;CHR2=chr20;END=25314643;STD_quant_start=82.539140;STD_quant_stop=49.599363;Kurtosis_quant_start=-0.014620;Kurtosis_quant_stop=-1.780567;SVTYPE=DEL;SUPTYPE=AL,SR;SVLEN=-432;STRANDS=+-;STRANDS2=28,35,28,35;RE=63;REF_strand=36,39;Strandbias_pval=0.733205;AF=0.456522	GT:DR:DV	0/1:75:63
chr20	25330979	69832	GAAAAATATAAGCTCAGTGGACTAAGGCTCAGTGGACTAAGGC	N	.	PASS	PRECISE;SVMETHOD=Snifflesv1.0.12;CHR2=chr20;END=25331022;STD_quant_start=6.066832;STD_quant_stop=6.106580;Kurtosis_quant_start=-1.913918;Kurtosis_quant_stop=-1.936890;SVTYPE=DEL;SUPTYPE=AL;SVLEN=-43;STRANDS=+-;STRANDS2=28,34,28,34;RE=62;REF_strand=52,52;Strandbias_pval=0.630494;AF=0.373494	GT:DR:DV	0/1:104:62
chr20	25337022	69833	N	TGTTAATTTTTATTTATTTTTTATTTTTTTTATTTATTTTGATTTTACTG	.	PASS	PRECISE;SVMETHOD=Snifflesv1.0.12;CHR2=chr20;END=25337021;STD_quant_start=4.572646;STD_quant_stop=4.754583;Kurtosis_quant_start=10.841331;Kurtosis_quant_stop=13.191923;SVTYPE=INS;SUPTYPE=AL;SVLEN=50;STRANDS=+-;STRANDS2=34,33,34,33;RE=67;REF_strand=58,48;Strandbias_pval=0.641258;AF=0.387283	GT:DR:DV	0/1:106:67
chr20	25370695	69834	N	GGCTGGTGGTCAGCGGTTTGGCGGGCCGCCTGGCCTTTAGCGGGGGGCAGGGCGTGATCCTGGAGTCGCCGCTGGATAGAATCGCCACATCGGGCCCTGCAGAGCCTGCTTCTTCCTTATCCCCTCTGGCCTGGTCCCTGGCGCCATCCTCTCGCTCGCTCTCTTCTCCTCTCTCCTCTCGCTCCCTCCCTCCCGCCCTCGCTTCGAGTTGTGATCTCAGGAATAAATGAATAAAATCTGTACAAAAAAATAAAAAGCCACGCTAGTGGCAGG	.	PASS	PRECISE;SVMETHOD=Snifflesv1.0.12;CHR2=chr20;END=25370701;STD_quant_start=3.316625;STD_quant_stop=8.351647;Kurtosis_quant_start=3.209651;Kurtosis_quant_stop=1.448905;SVTYPE=INS;SUPTYPE=AL;SVLEN=265;STRANDS=+-;STRANDS2=13,12,13,12;RE=25;REF_strand=43,42;Strandbias_pval=1;AF=0.227273	GT:DR:DV	0/0:85:25
chr20	25401309	69835	N	CCTCTTCTCTTCTTCTTCTCTTCTCTTCTGAGTTCTTTCTTCTCTGTTCGTCTGCGATCTCTTCTTTCTTCTTCGTTTTCGTCGTC	.	FAIL_NOTPRECISE	IMPRECISE;SVMETHOD=Snifflesv1.0.12;CHR2=chr20;END=25401331;STD_quant_start=22.353971;STD_quant_stop=32.283123;Kurtosis_quant_start=-0.522012;Kurtosis_quant_stop=-1.233909;SVTYPE=INS;SUPTYPE=AL;SVLEN=64;STRANDS=+-;STRANDS2=14,1,14,1;RE=15;REF_strand=61,20;Strandbias_pval=0.178118;AF=0.15625	GT:DR:DV	0/0:81:15
chr20	25417564	69836	N	GCGTTTCTCCAAAGCTTTCCTCCTTATGGTTGTAAGCATACACAATTCGTTATGAAATACATTGATAATTCATTCACAGTTCG	.	PASS	PRECISE;SVMETHOD=Snifflesv1.0.12;CHR2=chr20;END=25417568;STD_quant_start=0.000000;STD_quant_stop=2.024846;Kurtosis_quant_start=0.194589;Kurtosis_quant_stop=4.200195;SVTYPE=INS;SUPTYPE=AL;SVLEN=80;STRANDS=+-;STRANDS2=10,11,10,11;RE=21;REF_strand=41,42;Strandbias_pval=1;AF=0.201923	GT:DR:DV	0/0:83:21
chr20	25435046	69837	GCTTCTGCTTTTTTTTTTTTTTTTTAATTTGTATTTATTTATGATAGTCACAGAGATAGAGAGAGAGAGAGAGAGAGAGAGAGAGAGAGAGGCAGAGACACAGGCAGAGGGAGAAGCAGGCTCCATGCACCGGGAGCCCGATGTGGGATTTGATCCCGGGTCTCCAGGACCGCGCCCTGGGCCAAAGGCAGGCGCCAAACCGCTGCGCCACCCAGGGATCCCGC	N	.	PASS	PRECISE;SVMETHOD=Snifflesv1.0.12;CHR2=chr20;END=25435269;STD_quant_start=2.323790;STD_quant_stop=1.816590;Kurtosis_quant_start=-1.715505;Kurtosis_quant_stop=5.573908;SVTYPE=DEL;SUPTYPE=AL;SVLEN=-223;STRANDS=+-;STRANDS2=11,8,11,8;RE=19;REF_strand=48,35;Strandbias_pval=1;AF=0.186275	GT:DR:DV	0/0:83:19
chr20	25442855	69838	AAAAAATGAGGGGAGGGATCCCTGGGTGGTGCAGCGGTTTGGCGCCTGCCTTTGGCCCAGGGCGTGATCCTGGAGACCCGGGATCGAATCCCACATCGGGCTCCCAGTGCATGGAGCCTGCAAAAAAAAAAAAAAAAAAAA	N	.	PASS	PRECISE;SVMETHOD=Snifflesv1.0.12;CHR2=chr20;END=25442998;STD_quant_start=1.274755;STD_quant_stop=1.695582;Kurtosis_quant_start=-1.445848;Kurtosis_quant_stop=-0.225723;SVTYPE=DEL;SUPTYPE=AL;SVLEN=-143;STRANDS=+-;STRANDS2=34,31,34,31;RE=65;REF_strand=51,44;Strandbias_pval=0.873349;AF=0.40625	GT:DR:DV	0/1:95:65
chr20	25469988	69839	N	AAAAAAGCCAGAGTGGGGCGCCGGTGTGGCCTCAGTGGTTTAAGCGTCTGCCTTCGGCTCAGGGCGTGAGCCTGGAGGTCCTCGGATCAAGTCCCGCATCGGGCTCCCTGGCATGGAGCCTGCTTTCTCCCCTCTGCCTTTGTTTGCTTGCATATCTCTCCTTCTGTGTGGTCTCTCATGACTCAAATATAACTCTTTAAAATTAAAAAAAAAAACACAAAAAAAACAAAAAAAAAAAAAACAAACAAACAAAAAAAAAAACAAAAAAAAAAAAAAAAAAACA	.	PASS	PRECISE;SVMETHOD=Snifflesv1.0.12;CHR2=chr20;END=25469996;STD_quant_start=0.759555;STD_quant_stop=4.548880;Kurtosis_quant_start=13.157624;Kurtosis_quant_stop=13.589112;SVTYPE=INS;SUPTYPE=AL;SVLEN=211;STRANDS=+-;STRANDS2=32,21,32,21;RE=53;REF_strand=60,38;Strandbias_pval=1;AF=0.350993	GT:DR:DV	0/1:98:53
chr20	25510789	69840	N	CTGTGGATGGGAAGACTGAACAGGAAGCTCAGGTCTTCTGTGAGGATGCGCCAGACAGAAAAAAAAAAAAGTAACAACTACAAACGGA	.	PASS	PRECISE;SVMETHOD=Snifflesv1.0.12;CHR2=chr20;END=25510789;STD_quant_start=0.000000;STD_quant_stop=2.666667;Kurtosis_quant_start=22.644015;Kurtosis_quant_stop=18.907209;SVTYPE=INS;SUPTYPE=AL;SVLEN=94;STRANDS=+-;STRANDS2=28,26,28,26;RE=54;REF_strand=46,45;Strandbias_pval=1;AF=0.372414	GT:DR:DV	0/1:91:54
chr20	25511729	69841	N	AAATAGGTGCTTGTTGGTTTTTTTTTTGATCGTTTTTGTTTGTTT	.	PASS	PRECISE;SVMETHOD=Snifflesv1.0.12;CHR2=chr20;END=25511739;STD_quant_start=4.057282;STD_quant_stop=3.530090;Kurtosis_quant_start=7.648030;Kurtosis_quant_stop=1.297927;SVTYPE=INS;SUPTYPE=AL;SVLEN=38;STRANDS=+-;STRANDS2=12,14,12,14;RE=26;REF_strand=43,47;Strandbias_pval=1;AF=0.224138	GT:DR:DV	0/0:90:26
chr20	25519104	69842	TTTAAATTTTTATTTATTTATGATAGTCACACAGAGAGAGAGAGAGAGAGAGGCAGAGACATAGGCAGAGGGAGAAGCAGGCTCCATGCACCGGGAGCCCGACGTGGGATTCGATCCCGGGTCTCCAGGATCGCGCCCTGGGCCAAAGGCAGGCGCTAAACCACTGCGCCACCCAGGGATCCCTAAATGTAATTTTTTA	N	.	PASS	PRECISE;SVMETHOD=Snifflesv1.0.12;CHR2=chr20;END=25519320;STD_quant_start=2.563480;STD_quant_stop=4.375255;Kurtosis_quant_start=8.278927;Kurtosis_quant_stop=-2.090433;SVTYPE=DEL;SUPTYPE=AL;SVLEN=-216;STRANDS=+-;STRANDS2=15,14,15,14;RE=29;REF_strand=47,51;Strandbias_pval=0.833163;AF=0.228346	GT:DR:DV	0/0:98:29
chr20	25533856	69843	N	AAAACGAACTTGAGGGATCCCTGGGTGCGGCGCGGTAGGCGGCGGCCTGTTGCCCAAGGCGCGATCCTGGAGACCGGGATCAAAACCCACATCAGGCGCGTTGCATGGAGGCCAAGGCTTGCTCCCTCTGCGATTCTTGTGCCTCTTCGCTCCTCTCGGTGAACTGATACATTAAATAAAATGAAAAATTAAAAGAAAAAATAACAC	.	PASS	PRECISE;SVMETHOD=Snifflesv1.0.12;CHR2=chr20;END=25533858;STD_quant_start=1.154701;STD_quant_stop=4.064298;Kurtosis_quant_start=14.489032;Kurtosis_quant_stop=12.371209;SVTYPE=INS;SUPTYPE=AL;SVLEN=214;STRANDS=+-;STRANDS2=25,30,25,30;RE=55;REF_strand=47,47;Strandbias_pval=0.614267;AF=0.369128	GT:DR:DV	0/1:94:55
chr20	25564469	69844	N	AACCTAAATCTCTTAAAATTAAGTTTTTCTTTTATTATACAAATAGAGTTAGTAATATCACTT	.	FAIL_GAP	PRECISE;SVMETHOD=Snifflesv1.0.12;CHR2=chr20;END=25564476;STD_quant_start=0.000000;STD_quant_stop=4.265390;Kurtosis_quant_start=0.470081;Kurtosis_quant_stop=14.765767;SVTYPE=INS;SUPTYPE=AL;SVLEN=56;STRANDS=+-;STRANDS2=34,29,34,29;RE=63;REF_strand=34,29;Strandbias_pval=1;AF=0.5	GT:DR:DV	0/1:63:63
chr20	25567272	69845	N	AAACCGTTCCTGGGTATTAAATAGGAGCCTGGAGAAGAGATAGTTCTGTAAAGGAAAAGGGGACATCCACCCCCCCCCCCCCACCACCACTGTCCTGTGACCTCC	.	FAIL_NOTPRECISE	IMPRECISE;SVMETHOD=Snifflesv1.0.12;CHR2=chr20;END=25567271;STD_quant_start=8.430713;STD_quant_stop=11.693193;Kurtosis_quant_start=-1.702905;Kurtosis_quant_stop=-1.708191;SVTYPE=INS;SUPTYPE=AL;SVLEN=108;STRANDS=+-;STRANDS2=24,29,24,29;RE=53;REF_strand=24,29;Strandbias_pval=1;AF=0.5	GT:DR:DV	0/1:53:53
chr20	25591964	69846	N	TTTTTATTTATTTTTTATTTATTTATTATTTATTTA	.	PASS	PRECISE;SVMETHOD=Snifflesv1.0.12;CHR2=chr20;END=25591992;STD_quant_start=1.280191;STD_quant_stop=8.454125;Kurtosis_quant_start=15.346210;Kurtosis_quant_stop=9.403553;SVTYPE=INS;SUPTYPE=AL;SVLEN=38;STRANDS=+-;STRANDS2=36,37,36,37;RE=73;REF_strand=54,56;Strandbias_pval=1;AF=0.398907	GT:DR:DV	0/1:110:73
chr20	25609006	69847	N	AAAAAGAAAGAATCCAGGTGAAATAGATTGGCTCCTCAAAATAGTCCAAGTAACCTCCTCCATTTCAAG	.	PASS	PRECISE;SVMETHOD=Snifflesv1.0.12;CHR2=chr20;END=25609010;STD_quant_start=0.595683;STD_quant_stop=2.651841;Kurtosis_quant_start=27.507242;Kurtosis_quant_stop=4.728297;SVTYPE=INS;SUPTYPE=AL;SVLEN=67;STRANDS=+-;STRANDS2=38,25,38,25;RE=63;REF_strand=47,41;Strandbias_pval=0.411375;AF=0.417219	GT:DR:DV	0/1:88:63
chr20	25612571	69848	AAAATGAAAGCTCTTTATTTTTTTATTTATTTTTTTATTTTTTTTATTTTTTTATTTTTTTTA	N	.	PASS	PRECISE;SVMETHOD=Snifflesv1.0.12;CHR2=chr20;END=25612635;STD_quant_start=3.691690;STD_quant_stop=2.557901;Kurtosis_quant_start=-1.953279;Kurtosis_quant_stop=-1.526938;SVTYPE=DEL;SUPTYPE=AL;SVLEN=-64;STRANDS=+-;STRANDS2=40,31,40,31;RE=71;REF_strand=49,43;Strandbias_pval=0.752051;AF=0.435583	GT:DR:DV	0/1:92:71
chr20	25613356	69849	CTTCCTTCCTTCCTTCCTTCCTCTCTCTCCTTCCTTCCTCTCTCTCCTTCCTTCCTTCCTTCCTTCCTTCCTTCCTTCCTT	N	.	FAIL_NOTPRECISE	IMPRECISE;SVMETHOD=Snifflesv1.0.12;CHR2=chr20;END=25613435;STD_quant_start=14.609738;STD_quant_stop=14.539856;Kurtosis_quant_start=-2.030662;Kurtosis_quant_stop=-1.954072;SVTYPE=DEL;SUPTYPE=AL;SVLEN=-79;STRANDS=+-;STRANDS2=26,29,26,29;RE=55;REF_strand=50,47;Strandbias_pval=0.617801;AF=0.361842	GT:DR:DV	0/1:97:55
chr20	25615024	69850	TCATTTTACCTTGCCTCCTCCTTACAGGCCCCGTCTCCCAG	N	.	PASS	PRECISE;SVMETHOD=Snifflesv1.0.12;CHR2=chr20;END=25615065;STD_quant_start=0.544331;STD_quant_stop=0.333333;Kurtosis_quant_start=1.497415;Kurtosis_quant_stop=0.152344;SVTYPE=DEL;SUPTYPE=AL;SVLEN=-41;STRANDS=+-;STRANDS2=28,27,28,27;RE=55;REF_strand=43,41;Strandbias_pval=1;AF=0.395683	GT:DR:DV	0/1:84:55
chr20	25616822	69851	TTGGGAGTAGCTTTTTTTTTTTTTTTTTTTTATATTTTATTTAGGATAGTCACAGAGAGAGAGAGAGAGAGGCAGAGACACAGGCAGAGGGAGAAGCAGGCTCCATGCACCGGGAGCCTGACGTGGGATTCGATCCCAGGTCTCCAGGATCGCGCCCTGGGCCAAAGGCAGGCGCCAAACCGCTGCGCCACCCAGGGATCCC	N	.	PASS	PRECISE;SVMETHOD=Snifflesv1.0.12;CHR2=chr20;END=25617023;STD_quant_start=1.037749;STD_quant_stop=1.126601;Kurtosis_quant_start=16.889477;Kurtosis_quant_stop=7.010878;SVTYPE=DEL;SUPTYPE=AL;SVLEN=-201;STRANDS=+-;STRANDS2=26,27,26,27;RE=53;REF_strand=38,40;Strandbias_pval=1;AF=0.40458	GT:DR:DV	0/1:78:53
chr20	25649165	69852	AGATTTCAGAAATTTGTAGAGTAAAAATGGAATATGGAGGATATATATTATATATATAATTACAAAGAAAATATGTTCATTTAAAAAATCT	N	.	FAIL_NOTPRECISE	IMPRECISE;SVMETHOD=Snifflesv1.0.12;CHR2=chr20;END=25649256;STD_quant_start=24.411648;STD_quant_stop=24.884017;Kurtosis_quant_start=-1.806532;Kurtosis_quant_stop=-1.849463;SVTYPE=DEL;SUPTYPE=AL;SVLEN=-91;STRANDS=+-;STRANDS2=15,13,15,13;RE=28;REF_strand=44,36;Strandbias_pval=1;AF=0.259259	GT:DR:DV	0/0:80:28
chr20	25658271	69853	N	TTTATCATCTTTATTTTTTGATTTATTTTTATTTTATCTTATCTTTCTATTTT	.	PASS	PRECISE;SVMETHOD=Snifflesv1.0.12;CHR2=chr20;END=25658283;STD_quant_start=2.000000;STD_quant_stop=3.478042;Kurtosis_quant_start=6.395415;Kurtosis_quant_stop=4.582801;SVTYPE=INS;SUPTYPE=AL;SVLEN=55;STRANDS=+-;STRANDS2=36,26,36,26;RE=62;REF_strand=49,43;Strandbias_pval=0.621349;AF=0.402597	GT:DR:DV	0/1:92:62
chr20	25668834	69854	GAAATGCAGATCTTAAAAAAAAAAAAAAAAAAAAAG	N	.	PASS	PRECISE;SVMETHOD=Snifflesv1.0.12;CHR2=chr20;END=25668870;STD_quant_start=2.449490;STD_quant_stop=2.317634;Kurtosis_quant_start=-1.799940;Kurtosis_quant_stop=-1.665670;SVTYPE=DEL;SUPTYPE=AL;SVLEN=-36;STRANDS=+-;STRANDS2=40,31,40,31;RE=71;REF_strand=64,49;Strandbias_pval=1;AF=0.38587	GT:DR:DV	0/1:113:71
chr20	25685172	69855	N	CCCTTGTTCTGTTAATTCTTGTTATTCGCTATATGTTTTCCTTTTTTTTCTCCTTTCTTTTCCCGCTTGCCTTCCCCGTTCCCTTAATTTTATTTTCTCGTTTTTTTTTTTTTTCCTTTGTCGTTTTTTTTTTTCTTTTGTTTTTGTATTTCTTTATCCTCCCCTTTTCTTTTTTACTTGTCGTCTTTTTTTTCATTTTTTTTTTTTTGTCTTTTTCTTTTTCTTTTATAAAT	.	FAIL_NOTPRECISE	IMPRECISE;SVMETHOD=Snifflesv1.0.12;CHR2=chr20;END=25685234;STD_quant_start=76.530386;STD_quant_stop=94.938928;Kurtosis_quant_start=-0.577511;Kurtosis_quant_stop=1.656196;SVTYPE=INS;SUPTYPE=AL;SVLEN=137;STRANDS=+-;STRANDS2=12,2,12,2;RE=12;REF_strand=41,43;Strandbias_pval=0.0179556;AF=0.125	GT:DR:DV	0/0:84:12
chr20	25710258	69856	N	AGAGGGAAAGCAGCTCCATTGGCAAGGGAGCACCGGAGTCCTGATGCCTGGGACTCCCAGGATCTCACCCCCTGGGATGAAAGCGGCGAAAACCACGGAGCCACCGGAGTTCTGCCCTCTTTGCAGGGGCTTAGGTAAGCTTTGGGTCTTGTTTATATGATTCTTTTTAAAATTTTATTTATTTATGATAGTCACCAGAGAAGAGAGAGAGGCGATAGACAAAAGCAGGT	.	FAIL_NOTPRECISE	IMPRECISE;SVMETHOD=Snifflesv1.0.12;CHR2=chr20;END=25710268;STD_quant_start=7.192920;STD_quant_stop=10.922890;Kurtosis_quant_start=8.193341;Kurtosis_quant_stop=19.372903;SVTYPE=INS;SUPTYPE=AL,SR;SVLEN=220;STRANDS=+-;STRANDS2=41,44,41,44;RE=85;REF_strand=44,46;Strandbias_pval=1;AF=0.485714	GT:DR:DV	0/1:90:85
chr20	25723619	69857	N	TTTCTTCATTTCTTTCTTTTCTGCTTTCTTTTCTTTTCGTGTTCTTTCGTTTCTTGTTCCTGTCTTCTTTTGTTCTTTCTTTCTTTTCGTCTTCTTCTTCGTTCTTTATCTTTGCTTCGTTTC	.	FAIL_NOTPRECISE	IMPRECISE;SVMETHOD=Snifflesv1.0.12;CHR2=chr20;END=25723637;STD_quant_start=16.306440;STD_quant_stop=45.411452;Kurtosis_quant_start=-0.511412;Kurtosis_quant_stop=3.729419;SVTYPE=INS;SUPTYPE=AL;SVLEN=99;STRANDS=+-;STRANDS2=12,2,12,2;RE=14;REF_strand=42,40;Strandbias_pval=0.0195802;AF=0.145833	GT:DR:DV	0/0:82:14
chr20	25735109	69858	TAAAAGTGAAAAAAGGAGGGATCCCTGGGTGGCGCAGCGGTTTGGCGCCTGCCTTTGGCCCCGGGCGCGATCCTGGAGACCCCGGATCGAATCCCACGTCGGGCTCCCGGTGCATGGAGCCTGCTTCTCCCTCTGCCTGTGTCTCTGCCTCTCTCTCTCTCTCTGTGTGACTATCATAAATAAATAAAAAAAAAAAATTAAAAAAAAATAAAAAAAAAATAAAAAAAA	N	.	PASS	PRECISE;SVMETHOD=Snifflesv1.0.12;CHR2=chr20;END=25735336;STD_quant_start=1.556624;STD_quant_stop=1.255756;Kurtosis_quant_start=0.450890;Kurtosis_quant_stop=-1.160405;SVTYPE=DEL;SUPTYPE=AL;SVLEN=-227;STRANDS=+-;STRANDS2=30,22,30,22;RE=52;REF_strand=51,40;Strandbias_pval=0.862749;AF=0.363636	GT:DR:DV	0/1:91:52
chr20	25736176	69859	TATATATATATATATATATATTTTTTTTTTT	N	.	PASS	PRECISE;SVMETHOD=Snifflesv1.0.12;CHR2=chr20;END=25736207;STD_quant_start=0.000000;STD_quant_stop=0.000000;Kurtosis_quant_start=0.370370;Kurtosis_quant_stop=0.486159;SVTYPE=DEL;SUPTYPE=AL;SVLEN=-31;STRANDS=+-;STRANDS2=12,14,12,14;RE=26;REF_strand=52,38;Strandbias_pval=0.371661;AF=0.224138	GT:DR:DV	0/0:90:26
chr20	25745418	69860	N	TTCTTTTTTTTTCTTTTCTTTTATTTCGAATTTTTTTTAGTTTTTTTTATTTTTTTATTATTTCTGATCGTCACAGGACGAGCGTAGAGAGCGGCGCGGCAGCGCCAAGTCAGGAGCGAGCCGCAGGGCTCATGCTCCCGGGAGCCTGCGGGGATTCGCTCCTGGGTCTCCAGGATCGTTGCCCTGGGCACAGGCTGCGCCCAACCGCTGGCCCCCCCTGTATCCCGGTTCGAATC	.	PASS	PRECISE;SVMETHOD=Snifflesv1.0.12;CHR2=chr20;END=25745423;STD_quant_start=2.063797;STD_quant_stop=3.853810;Kurtosis_quant_start=12.691866;Kurtosis_quant_stop=16.507410;SVTYPE=INS;SUPTYPE=AL;SVLEN=242;STRANDS=+-;STRANDS2=26,29,26,29;RE=55;REF_strand=45,47;Strandbias_pval=0.866172;AF=0.37415	GT:DR:DV	0/1:92:55
chr20	25755170	69861	N	TGATTTGTTTATAATATATATATATATATATATATTTTTTTTTTTCTGATAGTCACAGCCAGGAGAGAGAGACGGAGCGAGAGAGGGACAGAGACCACAGGCAGAGGTGGAGAAGCAGGCCCCATTCAGGGAGCCCGACGTGGGATTTGATCCGGGTTCTCCAGGACTTCGCCGCCCTGTTGCCAACGGGCAGGCGCCAAACCGCTGACGCACCCTAGGGCCC	.	PASS	PRECISE;SVMETHOD=Snifflesv1.0.12;CHR2=chr20;END=25755187;STD_quant_start=2.088061;STD_quant_stop=4.560702;Kurtosis_quant_start=14.149799;Kurtosis_quant_stop=11.181377;SVTYPE=INS;SUPTYPE=AL;SVLEN=209;STRANDS=+-;STRANDS2=26,25,26,25;RE=51;REF_strand=41,44;Strandbias_pval=0.859639;AF=0.375	GT:DR:DV	0/1:85:51
chr20	25773148	69862	AGATATTTTCTTTTTTTTTTTTTTTTTTTTTTTTTTTTTTTTTAATTTTTTAATTTATTTATGATAGTCACAGAGAGAGAGAGAGAGAAAGGCAGAGACATAGGCAGAGGGAGAAGCAGGCTCCATGCCCTGGGAGCCCGATGTGGGATTCGATCCTGGGTCTCCAGGATCGCGCCCTGGGCCAAAGGCAGGCGCTAAACCGCTGCGCCACCCAGGGATCCC	N	.	PASS	PRECISE;SVMETHOD=Snifflesv1.0.12;CHR2=chr20;END=25773370;STD_quant_start=1.214986;STD_quant_stop=0.951190;Kurtosis_quant_start=-1.109805;Kurtosis_quant_stop=-1.328992;SVTYPE=DEL;SUPTYPE=AL;SVLEN=-222;STRANDS=+-;STRANDS2=22,20,22,20;RE=42;REF_strand=47,43;Strandbias_pval=1;AF=0.318182	GT:DR:DV	0/1:90:42
chr20	25781042	69863	N	TTTCGGGGGATAGCCTCCCGCAATGCCACCGCAGC	.	PASS	PRECISE;SVMETHOD=Snifflesv1.0.12;CHR2=chr20;END=25781047;STD_quant_start=7.134424;STD_quant_stop=9.375500;Kurtosis_quant_start=4.889583;Kurtosis_quant_stop=3.505588;SVTYPE=INS;SUPTYPE=AL;SVLEN=31;STRANDS=+-;STRANDS2=9,6,9,6;RE=15;REF_strand=61,40;Strandbias_pval=1;AF=0.12931	GT:DR:DV	0/0:101:15
chr20	25805225	69864	N	AGAGAAGGGGATGAGGGATCCCTGGGTGGCGCAGCGTTTGCGCCTGCCCTTTGGCCCCAGGGCGTGATCCTGGAGACCCGGGGATCGAATCCCAGATCAGGCTCCCGATGCTGGAGACACTGCTTCTCCCGTCTGCCTGTGGTATCTCTGGCCTCTCTCTGCTCACGCTCTCTATCCATAAGTAAATAAATAAAAATTAAAAAAAAAAAAAAAAAAG	.	PASS	PRECISE;SVMETHOD=Snifflesv1.0.12;CHR2=chr20;END=25805225;STD_quant_start=0.568796;STD_quant_stop=4.792764;Kurtosis_quant_start=14.290179;Kurtosis_quant_stop=14.208725;SVTYPE=INS;SUPTYPE=AL,SR;SVLEN=217;STRANDS=+-;STRANDS2=42,27,42,27;RE=69;REF_strand=69,46;Strandbias_pval=1;AF=0.375	GT:DR:DV	0/1:115:69
chr20	25806742	69865	N	TTCTTTCTTTTTTTTTTTTTTTACAGTAGTCACACCAAAGAGAGATGAGAGAGACGAGCAGAGATCGAGAGAGGGCAGCAGGACAAAGGGCCAGAGCGGAGAAGCAGGCTCCATGACCGGGAGGCCTGATGTGGGATTCTACCGTGGTCTCCAGGATCGCGCCCTGGCAAAGGCAGGCCGCCAAACCCGCCTGCTGCCACCAGGGCTCCCCCTGTTTCCA	.	PASS	PRECISE;SVMETHOD=Snifflesv1.0.12;CHR2=chr20;END=25806764;STD_quant_start=3.953901;STD_quant_stop=5.810909;Kurtosis_quant_start=12.805684;Kurtosis_quant_stop=3.997291;SVTYPE=INS;SUPTYPE=AL;SVLEN=211;STRANDS=+-;STRANDS2=29,31,29,31;RE=60;REF_strand=73,52;Strandbias_pval=0.210158;AF=0.324324	GT:DR:DV	0/1:125:60
chr20	25878600	69866	N	GATAATAGGACCTCTTATCTCATCGTTTAACCATGTCCCATTGAAAGTTGGAAGGTGACAACCCAAAATATGATGTGAAAGTAAAGCTCAA	.	PASS	PRECISE;SVMETHOD=Snifflesv1.0.12;CHR2=chr20;END=25878606;STD_quant_start=0.000000;STD_quant_stop=1.892259;Kurtosis_quant_start=26.980800;Kurtosis_quant_stop=13.926354;SVTYPE=INS;SUPTYPE=AL;SVLEN=79;STRANDS=+-;STRANDS2=30,33,30,33;RE=63;REF_strand=44,47;Strandbias_pval=1;AF=0.409091	GT:DR:DV	0/1:91:63
chr20	25924571	69867	N	ACATAACGTTGTTTTTTTTTTTTTGTAAGGGTTTATTTATGTTATGATAGTCACGGAGAGAGAGAGAGAGTCAGCAGACACCACGGCAGAGGGAAAAGCCGGGCTCCGATGCCACCGGGCGCCCGATGTTGGGATGTCGATCCCGGGGCTCCGGATCGCGCCCTGGGCAAAAGGCCGCGCCAAACCCTGCGCCACCCCCGGGATCCCCTCG	.	PASS	PRECISE;SVMETHOD=Snifflesv1.0.12;CHR2=chr20;END=25924579;STD_quant_start=3.181981;STD_quant_stop=5.431390;Kurtosis_quant_start=9.948237;Kurtosis_quant_stop=6.184737;SVTYPE=INS;SUPTYPE=AL,SR;SVLEN=212;STRANDS=+-;STRANDS2=26,7,26,7;RE=33;REF_strand=48,24;Strandbias_pval=0.253354;AF=0.314286	GT:DR:DV	0/1:72:33
chr20	25929360	69868	N	TTCCGATGGGCGGACTCTGGCAGCACCGTAGCACGAGAGCCGGGGCTGACAGTCGAGGCTCCTGCTGTGCCTTGCGGGGTTTTTTGCAACCCGGGCTCCTGTCCCCAGCTGCTTCCCGGGAGAAGGAGCTGGGGCTCCCTCCTCGTCGCTTTTCCCACTGCACACTGGGGGGCCTGTGCGGAGCAGGGGCTGGCTCACCGGGCGCTCTCTCTCCTCCTCCCTCTCTGCCTCCATCTCCTCCTCCTCTCCTGCCGCTTCCTGTGTGGCCCCTCTGCGCCCCCTCTCTGCGCATCCCTCCCCCTCACTCTACCCCCTGCCCCCTCCTCTTCCTCGTCCGCCGCCCTGTTTCACCTCGCTCCCCTCTCCCCTTGCTCGCCTCCCCTCCGCCGCCTCCGCTTCCCCACCCAAAAAAAAACTCCTTCTCCTCCACTCCCTTGCCTCCGCCCCCATCCTTCGCCCTTCCCCTCCCTCTCCCCTCCGCTCCCTCCCCTCCCTCTTCCTCTCCTTCCTCTCCCCGCCCCACGCTCCTTCGCCCTCCCCGTCTCTCCTCCCCCTCCCGCCTCCCCCTCCTCCCCTTCCTCTCCTCCGCCTTCCTCCCCTCTTCCTCGTCCTGCGCCCTTTCCTCCCTCTTCCCTCTCCGCCTCCCCCTCCCGGTTCTCTCCTCGCCCCTCCCCGCCTTCCCCCTCCTCCCTCTTCCCTCTCCTCACCCTTCCCTCCCTCTTCCCTCTCCTCCTCCCCCTCCCTCTTCTCTCCTCCCCTCCCCCTTCCCGCCTCCTCCCCGTCCCTCTCCTCCGACCTTTCCTCCCTCTTCCCTCTCCTCCCCCTTGTTCCCTCCCTCTTCCTCTCGCTCCTGCTCCCCGCTCCTCTTCTCTCCTCCCCCTCCCCCCTTCACCCCGCCTCCCTCTTCCTCTCCCTCCTCCGCCCTTTCCCCCTCCCTCTTCCCTCTCCCCGCCCCCTCCCTGCGTCTCTCCTCCCCCCTTCCCCTCCCCCCGTCCTCCTCCCTTCCCCTCCTCCCGCCTTCCCGCTCTCCTCCCCGCGCCCCCCGACCCCTCCCCCTCTCTCCCTGCGCTCACAACGCAGCCCCCAAACGTAGAACGAGTTGCCTTCTGCCTCCCTCCTCCCATCACAAGAAGCAAACCACCTGCTCGCTTACTTATTAGAATCTCAGCCCCCTCAGTTCAGCCATAACTCTCTGAACACTGTGATCTCTGGGCAGCTGCATCACCAGCGCATCGTCAGCGTCGCGTCGGCTCAATCTGCTTGTGTTGTAGCTCTGCCTTCAGCCCTACGACGTTGA	.	FAIL_NOTPRECISE	IMPRECISE;SVMETHOD=Snifflesv1.0.12;CHR2=chr20;END=25929359;STD_quant_start=0.632456;STD_quant_stop=47.428894;Kurtosis_quant_start=0.198112;Kurtosis_quant_stop=-1.076427;SVTYPE=INS;SUPTYPE=AL,SR;SVLEN=2388;STRANDS=+-;STRANDS2=14,4,14,4;RE=18;REF_strand=0,0;Strandbias_pval=1;AF=1	GT:DR:DV	1/1:0:18
chr20	26019570	69869	NNNNNNNNNNNNNNNNNNNNNNNNNNNNNNN	N	.	FAIL_GAP	PRECISE;SVMETHOD=Snifflesv1.0.12;CHR2=chr20;END=26019601;STD_quant_start=0.000000;STD_quant_stop=0.000000;Kurtosis_quant_start=6.836071;Kurtosis_quant_stop=3.647229;SVTYPE=DEL;SUPTYPE=AL,NR;SVLEN=-31;STRANDS=+-;STRANDS2=8,10,8,10;RE=18;REF_strand=41,45;Strandbias_pval=1;AF=0.173077	GT:DR:DV	0/0:86:18
chr20	26155147	69870	N	AAGAAATCTCAAGGGATCCCTGGGTGGCGCAGACGGTATTGGCCGCCTGCAGTTGGCCGGCATGGCCGATCCTGGAGACCGCGGGATCGAGGCCCACAGCGGGACTCCCTGGGCGAATGGAGGCCTGCTTCTCCCTCGGCATGTGTCCTGCGCCCTCATCTCTTCTCTGTGACTATCATAAATAAATAAAATTTAAAAAAAAAAGATGAAAAAAAAAGAA	.	PASS	PRECISE;SVMETHOD=Snifflesv1.0.12;CHR2=chr20;END=26155157;STD_quant_start=1.617215;STD_quant_stop=5.207243;Kurtosis_quant_start=11.185280;Kurtosis_quant_stop=11.052102;SVTYPE=INS;SUPTYPE=AL;SVLEN=214;STRANDS=+-;STRANDS2=27,25,27,25;RE=52;REF_strand=49,43;Strandbias_pval=1;AF=0.361111	GT:DR:DV	0/1:92:52
chr20	26179675	69871	TAATAAGGTCAAACTGGGGATCCCTGGGTGGCGCAGCGGTTTGGCGCCTGCCTTTGGCCCAGGGCGCGATCCTGGAGACCCGGGATCGGATCCCACGTCGGGCTCCCGGTGCATGGAGCCTGCTTCTCCCTCTGCCTGTGTCTCTGCCTCTCTCTCTCTCTCTCTCTCTCTGTGACTATCATGAATAAATAAAAATAAAATCTTTAAAAAAAAAAAA	N	.	PASS	PRECISE;SVMETHOD=Snifflesv1.0.12;CHR2=chr20;END=26179891;STD_quant_start=2.728451;STD_quant_stop=2.581989;Kurtosis_quant_start=23.975572;Kurtosis_quant_stop=-0.851212;SVTYPE=DEL;SUPTYPE=AL;SVLEN=-216;STRANDS=+-;STRANDS2=37,35,37,35;RE=72;REF_strand=61,55;Strandbias_pval=0.881833;AF=0.382979	GT:DR:DV	0/1:116:72
chr20	26275486	69872	N	AAGAAGCGGTATTTTAGGAGCCTGGGTGGCGCAGCAGGTTTAGGCGACCTGCCTTTGGCCCGGGACGTGATCCGGGAGACCCGGGATCGAATCCCCGTCGGAGCTCCCGTGCATAGGAGCCTGCTTCTCCCTTCCCCTCTGCCTGTTGTCGCTTACTGCGCTATCTCGCTCTCTCCGACTGTGCTGAGCCTATCATAATAAGAAATAAGAAAAAAAAAAAA	.	PASS	PRECISE;SVMETHOD=Snifflesv1.0.12;CHR2=chr20;END=26275499;STD_quant_start=1.892969;STD_quant_stop=4.847680;Kurtosis_quant_start=18.912157;Kurtosis_quant_stop=11.589793;SVTYPE=INS;SUPTYPE=AL;SVLEN=209;STRANDS=+-;STRANDS2=23,25,23,25;RE=48;REF_strand=35,38;Strandbias_pval=1;AF=0.396694	GT:DR:DV	0/1:73:48
chr20	26310401	69873	CCATTAAGGGGCAGCCCTGGTGGCTCAGCGGTTTAGCGCCGCCTTCGGCCCAGGGCCTGATCCTGGAGACCCGGGATCCAGTCCCACGTCGGGCTCCCAGCATGGAGCCTGCTTCTCCCTCTGCCTGTGTCTCTGCCTCTCTGTGTCTCTCATGAATAAATAAATAAAATATTTAAAAAAAAAAAAAAAAAAAAAAAATT	N	.	PASS	PRECISE;SVMETHOD=Snifflesv1.0.12;CHR2=chr20;END=26310610;STD_quant_start=3.872983;STD_quant_stop=1.888562;Kurtosis_quant_start=20.371694;Kurtosis_quant_stop=10.057312;SVTYPE=DEL;SUPTYPE=AL;SVLEN=-209;STRANDS=+-;STRANDS2=37,24,37,24;RE=61;REF_strand=55,42;Strandbias_pval=0.740571;AF=0.386076	GT:DR:DV	0/1:97:61
chr20	26427271	69874	CCCCACACATAGTTAGAAATAAATTTATACTGTTACAGGGGCAAATGTGTGCTGCATTTGCATGGGGGGTACACACCGGCACAGAATTTTCAAAATTCCCCAACCGGTTTCGGATTTTCTGGGGTTTGGCCCAAGGAATCATTCCCTTCGACCAGGATCACGGTTGGTCCCCCATTTTCTCATGCNNNNNNNNNN	N	.	PASS	PRECISE;SVMETHOD=Snifflesv1.0.12;CHR2=chr20;END=26427467;STD_quant_start=6.385353;STD_quant_stop=5.378831;Kurtosis_quant_start=7.824120;Kurtosis_quant_stop=-1.385068;SVTYPE=DEL;SUPTYPE=AL;SVLEN=-196;STRANDS=+-;STRANDS2=44,44,44,44;RE=88;REF_strand=44,44;Strandbias_pval=1;AF=0.5	GT:DR:DV	0/1:88:88
chr20	26460736	69875	N	GGGGGAGGAGGAGAACCGAAAGAAACAACACAAAAAGGAAAGGAAAGAGAAGAAGAAAACAACGGACCAGACAAGAAACGACAGAGACAGACAAAAGAAAAAAGAAACAACGGGAAAAGAAACAGAAGGGAC	.	FAIL_NOTPRECISE	IMPRECISE;SVMETHOD=Snifflesv1.0.12;CHR2=chr20;END=26460761;STD_quant_start=34.839633;STD_quant_stop=52.167039;Kurtosis_quant_start=1.758355;Kurtosis_quant_stop=-1.500764;SVTYPE=INS;SUPTYPE=AL;SVLEN=101;STRANDS=+-;STRANDS2=3,14,3,14;RE=16;REF_strand=28,33;Strandbias_pval=0.049448;AF=0.207792	GT:DR:DV	0/0:61:16
chr20	26469848	69876	N	AAGAAACTAGAAGAAAGAAAGAAGAGAAGAGAGAACGAGAAGAAAGAGGAAGAAGAAGAGAAGAAGAAGAGAAATAAGCAGA	.	FAIL_NOTPRECISE	IMPRECISE;SVMETHOD=Snifflesv1.0.12;CHR2=chr20;END=26469867;STD_quant_start=14.926487;STD_quant_stop=25.766257;Kurtosis_quant_start=-0.048592;Kurtosis_quant_stop=-1.612411;SVTYPE=INS;SUPTYPE=AL;SVLEN=71;STRANDS=+-;STRANDS2=0,17,0,17;RE=17;REF_strand=33,41;Strandbias_pval=0.000195455;AF=0.186813	GT:DR:DV	0/0:74:17
chr20	26501488	69877	N	CGTACTCTTCTCACGATGAACTCTTCCACTTACTTTCAACCTCAGCAATAATAACCCTCCCAGTTCCAATATATATGCAACCGTCAAAGCCAAAATGGTGGTATTTTGGCATGTCTCTTTTCTAGTCTAATTCTTGTCTAATTGGCTGAGGTATATTCCATTG	.	FAIL_GAP	PRECISE;SVMETHOD=Snifflesv1.0.12;CHR2=chr20;END=26501552;STD_quant_start=9.952325;STD_quant_stop=8.204698;Kurtosis_quant_start=-1.877114;Kurtosis_quant_stop=-1.346200;SVTYPE=INS;SUPTYPE=AL;SVLEN=89;STRANDS=+-;STRANDS2=41,41,41,41;RE=82;REF_strand=42,40;Strandbias_pval=1;AF=0.5	GT:DR:DV	0/1:82:82
chr20	26550842	69878	ATATATATATATATATATATATATATATATATATAA	N	.	PASS	PRECISE;SVMETHOD=Snifflesv1.0.12;CHR2=chr20;END=26550877;STD_quant_start=0.000000;STD_quant_stop=0.365148;Kurtosis_quant_start=-1.581202;Kurtosis_quant_stop=-1.554382;SVTYPE=DEL;SUPTYPE=AL;SVLEN=-35;STRANDS=+-;STRANDS2=15,16,15,16;RE=31;REF_strand=50,50;Strandbias_pval=1;AF=0.236641	GT:DR:DV	0/0:100:31
chr20	26552575	69879	ATCTCTTCACAATGTCTTTCCTTGTTAATATTAAGCA	N	.	PASS	PRECISE;SVMETHOD=Snifflesv1.0.12;CHR2=chr20;END=26552611;STD_quant_start=7.223698;STD_quant_stop=6.208499;Kurtosis_quant_start=-2.082645;Kurtosis_quant_stop=-1.914777;SVTYPE=DEL;SUPTYPE=AL;SVLEN=-36;STRANDS=+-;STRANDS2=9,13,9,13;RE=22;REF_strand=48,51;Strandbias_pval=0.638398;AF=0.181818	GT:DR:DV	0/0:99:22
chr20	26553637	69880	N	AGCAAAGCGCAGAAAGGGGATCCCTGGGTGGCGCAGAGTTTACGCGCCTGCCTTTGGCCCAGGGGCCGCGATCTGGGAGACCGGGGGGGATCGAGTCCCACATCCGGGTCCCGGTGCCATGGAGTGTTCTCCCTTGCTGTTGTCTTTCGGCCTCTCTCCTCTCTCTCTCATGACCTTTTTTATCATAAAAAATAAAAAAACAAATCATAAATAAAAACTCAATTTAAAAAACC	.	FAIL_NOTPRECISE	IMPRECISE;SVMETHOD=Snifflesv1.0.12;CHR2=chr20;END=26553642;STD_quant_start=62.030638;STD_quant_stop=122.783957;Kurtosis_quant_start=6.569911;Kurtosis_quant_stop=2.629441;SVTYPE=INS;SUPTYPE=AL;SVLEN=227;STRANDS=+-;STRANDS2=6,4,6,4;RE=10;REF_strand=48,43;Strandbias_pval=0.747504;AF=0.0990099	GT:DR:DV	0/0:91:10
chr20	26553706	69881	AAAAAAAAAAAAAAAAAAATATATATATATATAT	N	.	PASS	PRECISE;SVMETHOD=Snifflesv1.0.12;CHR2=chr20;END=26553739;STD_quant_start=1.048809;STD_quant_stop=0.894427;Kurtosis_quant_start=-1.657845;Kurtosis_quant_stop=-1.000000;SVTYPE=DEL;SUPTYPE=AL;SVLEN=-33;STRANDS=+-;STRANDS2=7,6,7,6;RE=13;REF_strand=48,43;Strandbias_pval=1;AF=0.125	GT:DR:DV	0/0:91:13
chr20	26553648	69882	N	GGAAAGGGATCCCTGGAGTGGCTCACGAGGTTAGCCGCCTGCCTTTGGCCCCAGGGCGCGATCCTGGAGACCGGCGATCGAGTCCCCATCGGGGTCCCGGTGCATGGAGCCCGCTCCTCCCTCTGCCTGTTGTCTCTGCTCTCTCTCTCTCTCTCTCTTATTTGGGTGACTATCATTACATTAAATAAAAAAAAAATAAATTAATCACAATCATTAAAAAAAAGAAAGCG	.	PASS	PRECISE;SVMETHOD=Snifflesv1.0.12;CHR2=chr20;END=26553650;STD_quant_start=2.000000;STD_quant_stop=3.637412;Kurtosis_quant_start=1.666742;Kurtosis_quant_stop=7.767283;SVTYPE=INS;SUPTYPE=AL;SVLEN=228;STRANDS=+-;STRANDS2=10,16,10,16;RE=26;REF_strand=46,42;Strandbias_pval=0.266686;AF=0.22807	GT:DR:DV	0/0:88:26
chr20	26576405	69883	N	GAAAAATAGCACAGGGGATCCCTGGGGGCGGCAGCAGCTTTGGCGCCTGCCTTGTGCCAAGGGCGCGATCACGGAGACCACGGGATAGGATCACACGGTCAGGCTCAGAGGTCATGGAGCCTGCGTCTTCCCTCTCCTGTGTCTTGCCTCATCTTCTCTCTCACTCGTTGCAGTCATAAAAAAAAAAAAAAAAAAAAAAAAAAAA	.	FAIL_NOTPRECISE	IMPRECISE;SVMETHOD=Snifflesv1.0.12;CHR2=chr20;END=26576404;STD_quant_start=2.139374;STD_quant_stop=10.156468;Kurtosis_quant_start=5.807561;Kurtosis_quant_stop=7.430758;SVTYPE=INS;SUPTYPE=AL;SVLEN=215;STRANDS=+-;STRANDS2=32,20,32,20;RE=52;REF_strand=52,44;Strandbias_pval=0.487205;AF=0.351351	GT:DR:DV	0/1:96:52
chr20	26587033	69884	AGGAATTTTTTTTTTTAATTTTTATTTACTTATGATAGCCACAGAGAGAGAGAGAGAGGCAGAGACACAGGCAGAGGGAGAAGCAGGCTCCATGCACCGGAAGCCCGACGTGGGATTCGATCCCGGGTCTCCAGGATCGCGCCCTGGGCCAAAGGCATGCGCCAAACCGCTGCGCCACCCAGGGATCCCGATGGTGA	N	.	PASS	PRECISE;SVMETHOD=Snifflesv1.0.12;CHR2=chr20;END=26587229;STD_quant_start=2.469818;STD_quant_stop=2.810694;Kurtosis_quant_start=-1.396755;Kurtosis_quant_stop=-1.586286;SVTYPE=DEL;SUPTYPE=AL;SVLEN=-196;STRANDS=+-;STRANDS2=13,3,13,3;RE=16;REF_strand=48,41;Strandbias_pval=0.0543905;AF=0.152381	GT:DR:DV	0/0:89:16
chr20	26595364	69885	N	<DEL/INV>	.	PASS	PRECISE;SVMETHOD=Snifflesv1.0.12;CHR2=chr20;END=26595435;STD_quant_start=1.978141;STD_quant_stop=0.000000;Kurtosis_quant_start=-1.675581;Kurtosis_quant_stop=1.867935;SVTYPE=DEL/INV;SUPTYPE=NR;SVLEN=-71;STRANDS=+-;STRANDS2=22,24,22,24;RE=46;REF_strand=28,31;Strandbias_pval=1;AF=0.438095	GT:DR:DV	0/1:59:46
chr20	26595334	69886	N	CCCCCCCTCCCCCCCCCCCCCCCCCCCCCCCCCCCCCCCCCCCCCCCCCCCCCCCCCCCCCCCCCCCCCCCCCCCTCCCCCCCCCCCCCCCCC	.	FAIL_NOTPRECISE	IMPRECISE;SVMETHOD=Snifflesv1.0.12;CHR2=chr20;END=26595369;STD_quant_start=8.461678;STD_quant_stop=50.857644;Kurtosis_quant_start=1.688072;Kurtosis_quant_stop=1.612365;SVTYPE=INS;SUPTYPE=AL;SVLEN=92;STRANDS=+-;STRANDS2=3,9,3,9;RE=12;REF_strand=32,34;Strandbias_pval=0.207428;AF=0.153846	GT:DR:DV	0/0:66:12
chr20	26620067	69887	N	GAAGTGGAGAAAAAAAAAGAAAAAAAGAAAGAG	.	FAIL_NOTPRECISE	IMPRECISE;SVMETHOD=Snifflesv1.0.12;CHR2=chr20;END=26620069;STD_quant_start=5.576737;STD_quant_stop=15.433729;Kurtosis_quant_start=2.230689;Kurtosis_quant_stop=2.711479;SVTYPE=INS;SUPTYPE=AL;SVLEN=31;STRANDS=+-;STRANDS2=2,10,2,10;RE=12;REF_strand=43,39;Strandbias_pval=0.0289332;AF=0.12766	GT:DR:DV	0/0:82:12
chr20	26638916	69888	N	GTTTTCGCCGGGACACCTGCACCCCGATGTTTCTAGCAGCAATGGCCACGCTAGCCCAAAACTGTCGGACGGAGCATCGGTGTCCAACAACATTGATGGACAAGAGATGTGCGTTATGTTATACAATGGGAATCTTACTCAGCTATCAGAAATGACACAACCCAACATTTGATTCACCGTGTGATGGAAACTGTGAGGGTATTATGTGAGTGACGAATTCAGTCTAGACGGACAAAATTATATGTTCTCATTCATTGGCGGGAATATAATAATATTGAACGCGAAAATAAGGGAAGGGAGAAGAAATGTGTGGGAAATATCAGACAGGGACGATCAGAACGTAAAGACTGCTAACCTGGGGGGGAAACGAAACTAGGGGTGGTAGAAGGGAGGTGGGGGGAGGGACGGGGGGTGGGAGCTGAATGGGACGTGACGGGCCCGGGTGTTCTTCTTTATGTTAGTACATGAACACCAATAAAAAATAAAATAACTAAATAAATAAATAAATAACTAAATGCATA	.	PASS	PRECISE;SVMETHOD=Snifflesv1.0.12;CHR2=chr20;END=26638920;STD_quant_start=2.846050;STD_quant_stop=6.985700;Kurtosis_quant_start=6.967029;Kurtosis_quant_stop=6.077008;SVTYPE=INS;SUPTYPE=AL,SR;SVLEN=509;STRANDS=+-;STRANDS2=13,8,13,8;RE=21;REF_strand=59,54;Strandbias_pval=0.479971;AF=0.156716	GT:DR:DV	0/0:113:21
chr20	26669787	69889	ACAAAAAGGGATCCCTGGGTGGCGCAGCGGTTTGGCGCCTGCCTTTGGCCTAGGGCACGATCCTGGAGACCCAGGATCGATTCCCACATCGGGCTCCCGGTACATGGAGCCTGCTTCTCTCTGCCTGTGTCTCTGCCTCTCTTTCTCTCTCTGTGACTATCATAAATAAATAAAAATTTTAAAAAAATATTAAAAAAAAAAAAAAGAATTC	N	.	PASS	PRECISE;SVMETHOD=Snifflesv1.0.12;CHR2=chr20;END=26670007;STD_quant_start=4.314555;STD_quant_stop=2.472930;Kurtosis_quant_start=3.735890;Kurtosis_quant_stop=2.936434;SVTYPE=DEL;SUPTYPE=AL;SVLEN=-220;STRANDS=+-;STRANDS2=24,28,24,28;RE=52;REF_strand=42,50;Strandbias_pval=1;AF=0.361111	GT:DR:DV	0/1:92:52
chr20	26696123	69890	TAAATTTGTACATAACGGGATCCCTGGGTGGCGCAGCGGTTTAGCGCCTGCCTTTGGCCCAGGGCGCGATCCTGGAGACCCGGGATCGAATCCCACATCGGGCTTCCGGTGCATGGAGCCTGCTTCTCCCTCTGCCTGTGTCTCTGCCTCTCTCTCTTTCTCTCTCTGTGACTATCATAAATAAATAAAAAAAAATTAAAAAAAAAAAAAAAAAAAAAAAAAAA	N	.	PASS	PRECISE;SVMETHOD=Snifflesv1.0.12;CHR2=chr20;END=26696346;STD_quant_start=2.828427;STD_quant_stop=1.962891;Kurtosis_quant_start=22.560319;Kurtosis_quant_stop=-1.558806;SVTYPE=DEL;SUPTYPE=AL;SVLEN=-223;STRANDS=+-;STRANDS2=40,28,40,28;RE=68;REF_strand=61,44;Strandbias_pval=1;AF=0.393064	GT:DR:DV	0/1:105:68
chr20	26767053	69891	TACCAGATGGGATCCCTGGGTGGCGCAGCGGTTTGGCGCCTGCCTTTGACCCAGGGCGCGATCCTGGAGACCCGGGATCGAATCCCACATCGGGCTCCCGGTGCATGGAGCCTGCTTCTCCCTCTGCCTGTGTCTCTGCCTCTCTCTCTCTCACTGTGTGCCTATCATAAATAAATTAAAAAAATAAAAAAAATGTTTAAA	N	.	PASS	PRECISE;SVMETHOD=Snifflesv1.0.12;CHR2=chr20;END=26767255;STD_quant_start=1.983263;STD_quant_stop=2.129163;Kurtosis_quant_start=10.346524;Kurtosis_quant_stop=5.380792;SVTYPE=DEL;SUPTYPE=AL;SVLEN=-202;STRANDS=+-;STRANDS2=18,12,18,12;RE=30;REF_strand=60,55;Strandbias_pval=0.538697;AF=0.206897	GT:DR:DV	0/0:115:30
chr20	26784072	69892	AAAATCAAGTAATAAAAAAATAAAATAAAATAA	N	.	PASS	PRECISE;SVMETHOD=Snifflesv1.0.12;CHR2=chr20;END=26784105;STD_quant_start=5.822371;STD_quant_stop=5.357238;Kurtosis_quant_start=-0.909361;Kurtosis_quant_stop=-1.195298;SVTYPE=DEL;SUPTYPE=AL;SVLEN=-33;STRANDS=+-;STRANDS2=7,4,7,4;RE=11;REF_strand=55,48;Strandbias_pval=0.751703;AF=0.0964912	GT:DR:DV	0/0:103:11
chr20	26784957	69893	GGCTTGCTAACAAAACCATCTGGGACATCCTGACAGTGGGAGTAAGTGCAGCCATGGCCCCT	N	.	PASS	PRECISE;SVMETHOD=Snifflesv1.0.12;CHR2=chr20;END=26785018;STD_quant_start=2.803060;STD_quant_stop=0.886405;Kurtosis_quant_start=-0.847862;Kurtosis_quant_stop=-0.603586;SVTYPE=DEL;SUPTYPE=AL;SVLEN=-61;STRANDS=+-;STRANDS2=16,12,16,12;RE=28;REF_strand=55,52;Strandbias_pval=0.672863;AF=0.207407	GT:DR:DV	0/0:107:28
chr20	26799646	69894	N	AAAAAAAAAAAAAAAAAAAAAACAAAAAAAAAAAAAAAAAAAAAAAAAAAAAAAAAAAAAGAAAAAAAAAAAAAAAAAAAAAAAAAAAAAGAAAAAAAAAAAAAAAAAATAAAAAAAAAAAAAAAAAAAAAAAAAAAAAAAAGAAAAAGGAAACTCCCCACCCTTACTTCCCCCCTCTTCCTAGTCAAGGGAGGAAAAAAAAACAAAAAAAAAAAAAAAAAAAAAAAAGGAAAAAAAAAATAAACAAAAAAAAAGATACAGA	.	FAIL_NOTPRECISE	IMPRECISE;SVMETHOD=Snifflesv1.0.12;CHR2=chr20;END=26799716;STD_quant_start=10.334409;STD_quant_stop=66.270657;Kurtosis_quant_start=0.934161;Kurtosis_quant_stop=1.066196;SVTYPE=INS;SUPTYPE=AL;SVLEN=49;STRANDS=+-;STRANDS2=3,12,3,12;RE=15;REF_strand=52,53;Strandbias_pval=0.0501222;AF=0.125	GT:DR:DV	0/0:105:15
chr20	26804874	69895	N	AAAATCCCGAAGACCAAAAATAAAAAAAAAAAAAAAAAAAAAAAAAAAAAAAAAAAAA	.	PASS	PRECISE;SVMETHOD=Snifflesv1.0.12;CHR2=chr20;END=26804886;STD_quant_start=2.841026;STD_quant_stop=4.956958;Kurtosis_quant_start=-1.757190;Kurtosis_quant_stop=-2.091448;SVTYPE=INS;SUPTYPE=AL;SVLEN=47;STRANDS=+-;STRANDS2=15,13,15,13;RE=28;REF_strand=44,41;Strandbias_pval=1;AF=0.247788	GT:DR:DV	0/0:85:28
chr20	26809756	69896	N	CCTGAATTTAAAGAAAACAATAACAATATAAACAATCAAAAAAATAATAAAGAGA	.	PASS	PRECISE;SVMETHOD=Snifflesv1.0.12;CHR2=chr20;END=26809768;STD_quant_start=2.717465;STD_quant_stop=4.489304;Kurtosis_quant_start=4.512723;Kurtosis_quant_stop=3.070680;SVTYPE=INS;SUPTYPE=AL;SVLEN=47;STRANDS=+-;STRANDS2=11,16,11,16;RE=27;REF_strand=36,46;Strandbias_pval=0.825694;AF=0.247706	GT:DR:DV	0/0:82:27
chr20	26853807	69897	TGTCTTTCAGTTTTTTTGTTTGTTTGTTTGTTTT	N	.	PASS	PRECISE;SVMETHOD=Snifflesv1.0.12;CHR2=chr20;END=26853841;STD_quant_start=0.408248;STD_quant_stop=0.577350;Kurtosis_quant_start=-1.044146;Kurtosis_quant_stop=-1.100480;SVTYPE=DEL;SUPTYPE=AL;SVLEN=-34;STRANDS=+-;STRANDS2=11,13,11,13;RE=24;REF_strand=45,43;Strandbias_pval=0.818275;AF=0.214286	GT:DR:DV	0/0:88:24
chr20	26855841	69898	ATATATATATATATATATATATATATATATA	N	.	PASS	PRECISE;SVMETHOD=Snifflesv1.0.12;CHR2=chr20;END=26855887;STD_quant_start=0.932505;STD_quant_stop=2.255428;Kurtosis_quant_start=-1.770767;Kurtosis_quant_stop=-1.899652;SVTYPE=DEL;SUPTYPE=AL;SVLEN=-46;STRANDS=+-;STRANDS2=25,22,25,22;RE=47;REF_strand=50,43;Strandbias_pval=1;AF=0.335714	GT:DR:DV	0/1:93:47
chr20	26856309	69899	N	CTGTTAAAGTATAACTTTTTTTTTTTTAATTTTTATTTATTTTATTTATGATTAGTCACCCCAGAGAGAGAGAGATGGCATAGACACAGGCAGACGGAGCCTGCAGAGACACAGGTAGCGTGAGAAGCAGGTCTCCATGCACCGTGGGAAGCCTTGACGTGGATTCGATTCCCGGATCCCGGCGTCTCCAGGATTCGCGCCTGGGCCGCCGGCAGGCGCTAAACCGTGCCGCCACCCAGTGTCTCC	.	PASS	PRECISE;SVMETHOD=Snifflesv1.0.12;CHR2=chr20;END=26856319;STD_quant_start=5.744563;STD_quant_stop=8.926786;Kurtosis_quant_start=11.777303;Kurtosis_quant_stop=2.043862;SVTYPE=INS;SUPTYPE=AL;SVLEN=236;STRANDS=+-;STRANDS2=17,16,17,16;RE=33;REF_strand=51,43;Strandbias_pval=0.840751;AF=0.259843	GT:DR:DV	0/0:94:33
chr20	26875015	69900	CCAGCATCCCTTCCCTCCCTGCATCCCTCCCCACCTGAGAGAAAGGAGTACCATGTGGTCCAGAGCTACACAAGGACCTTGGACTTGCTGGGTGGCCACCTGCTGTGGTACATTGATAAAAAACAAAATCCTCTTGGAAAGGAGTGAGGACAGTGGTGACCTCTGGGTCACGTCCTTGGCAGAGCATGTGCTTGTCTGCAGCGTTGCAGAAGCCTCTGGAACAGATCCTCAGTGCTGTTTGGAGTAGTACAGGAAGGTAGATGTTTTGGCAAGTGGCCCCTCTCCACCTGTTCACCAACCCAGCCAGGGCCGCCTTACACTTCAGATGTGGGAGCGCAACACCTGGAGCATACATTCTGGCCATGTCTTCCGAAAGACCCAGTGTGCATATTTGTTTATTGATGTTTATTTCTTTAAATCTCTTCCTGTTTCAAAGGTTTCGATTTATTTAAGGACTGTGTGCCATCATCTGGATTAAACACTGTACATGGACCTTATCACAGTGCTAAGAGAGGGGCCTGATTTTGGGGTGCAGTTCTTTTTTTTTAGATGGGGAAATTAAGGCTGCGAGAAATTCTGTTTACTTAGGTTAGCATCGGTAGGAATCACACAGCCCTTTCTCTTAACCACTGTGCTCTCTCTCTCCTCACAAATCGCACATGCTCATCATGAATACTCAGATGATAGGGATAAGAGAAATAAAAATTAAAACTAAACCTGTGAGTCATTCATAGGGTCTACTATTTAGCCCCTCATAAGTTTATTAACCACTGTTAAATTTTTACGTTTTAAATTCTGTGGGCGTGTGTATTTGTGTGTGTCTGTTTATGTAAAATATCCAATGCATGTACCTTTATTTTTTTATTATTTTTTTTAAAGATTTTATTTATTTATTCATGATAGTCACAGAGAGAGAGAGAGAGAGAGAGGCAGAGACACAGGCAGAGGGAGAAGCAGGCTCCATGCACCGGGAGCCCGATGTGGGATTCGATCCCGGGTCTCCAGGATCGCGCCCTGGGCCAAAGGCAGGCGCCAAACCGCTGCGCCACCCAGGGATCCCCTGCATGTACCTTTATATAAATATGTGATTATAGTTTGACACTTTAAGAAAAAAGCAACTAATAACTTCCCCTATCAATTATAGCTACATGTTATTTAAAAATACTGTGATATCCTATGCTTGTAACATCTAGTGTAATGTGCTATACCATGACTTATTTTTACCAAATCCCTATTATTGGACTCTCCGTGGTCCCTCCCTCCCAGATGACAATAATAAGCCTACTGTGGTCCAGTCTTCCACTATTCCAGACTTCTGCTATGGATGTTTTTGTACATAAGTCTTTTTGAATTTGTTATTTCTGTAGGATGATTCCTTGGGTGGTATCCAAGCCCTGCCACAAAAGATAATTCGGGATAATGACTATAGGCCATCAGTCTTTGAAATAATATAGTGCTTTGATTATTTAACCTGCCTCTCTGTTTCCTGGTTGACTAGTTGCTTGCAGCTAGCAAGGAGCAATGCAGTAGAGTAGAGAGAGGTTGAAGCTTGGTGTTATGATGTGATAAGTTCAGTAATAGAAATATGCTTAGTATATAGGACAGAGAAAAGTTGCACTTGCCTAACTCTACCTGGCACTGGATGGATGGATAGGGCAGAGGATGAACAGCTTAGATTTGCAAAGTGGAATATATAGTAGAATAGCCAGTGATGGAGCCAGAAAAATAGCCAGGAGCTATATCAAAGAGGGCTTAATATATATTACTGAGAATGTTTCGACCACCCTCTGGATTTGATACAGATGTGATGAGTGAAGACCTTGGAAAGGCCCTAAGGGTAGCTGATTTGCATTGTAGAAGATTCCTGCTGCCCGGGGGATGGAGGACAGCTGTGTGGAGACAAGGTTGGAGACAAAGAGAGGTGTTGGAAGGAGGG	N	.	FAIL_NOTPRECISE	IMPRECISE;SVMETHOD=Snifflesv1.0.12;CHR2=chr20;END=26876966;STD_quant_start=84.936447;STD_quant_stop=3.178050;Kurtosis_quant_start=1.797599;Kurtosis_quant_stop=0.396394;SVTYPE=DEL;SUPTYPE=AL,SR;SVLEN=-1951;STRANDS=+-;STRANDS2=5,7,5,7;RE=12;REF_strand=48,48;Strandbias_pval=0.761342;AF=0.111111	GT:DR:DV	0/0:96:12
chr20	26875015	69901	GCATGTACCTTTATTTTTTTATTATTTTTTTTAAAGATTTTATTTATTTATTCATGATAGTCACAGAGAGAGAGAGAGAGAGAGAGGCAGAGACACAGGCAGAGGGAGAAGCAGGCTCCATGCACCGGGAGCCCGATGTGGGATTCGATCCCGGGTCTCCAGGATCGCGCCCTGGGCCAAAGGCAGGCGCCAAACCGCTGCGCCACCCAGGGATCCCCTG	N	.	FAIL_NOTPRECISE	IMPRECISE;SVMETHOD=Snifflesv1.0.12;CHR2=chr20;END=26876084;STD_quant_start=451.414362;STD_quant_stop=4.864840;Kurtosis_quant_start=-2.235871;Kurtosis_quant_stop=-1.643259;SVTYPE=DEL;SUPTYPE=AL,SR;SVLEN=-1069;STRANDS=+-;STRANDS2=29,25,29,25;RE=54;REF_strand=44,47;Strandbias_pval=0.607259;AF=0.372414	GT:DR:DV	0/1:91:54
chr20	26904744	69902	N	TAAGAGAAGCAACGGGGTGGATCCCTGGGTGGCTCAGCGTTTTGCGCTGCCTTTGTGCCCAGGGTCGATCCTTATACCCGGTATCTAATCCCACTTCGTGCTCCCGTGTGGGCCAAAAAAGTTGTTGGGGTAAGAAGCGCTCCTGGGCCTTTCCCCCTTTTTCCCTCTGCCTAGTCTCTGCCTCTCTCTCTCTCTCTCTCTCTCTCTCTCTGTGAACTAATGATAGAACAAATAAAAAATTAAAAAAAAAAAAAAA	.	PASS	PRECISE;SVMETHOD=Snifflesv1.0.12;CHR2=chr20;END=26904751;STD_quant_start=0.963624;STD_quant_stop=5.656854;Kurtosis_quant_start=10.214294;Kurtosis_quant_stop=7.882184;SVTYPE=INS;SUPTYPE=AL;SVLEN=226;STRANDS=+-;STRANDS2=20,9,20,9;RE=29;REF_strand=54,42;Strandbias_pval=0.282691;AF=0.232	GT:DR:DV	0/0:96:29
chr20	26912530	69903	N	GCCCACAGTGTGGTTCTTTTTCTTTTTTCTTGGTTTGTAAAGAGTTTATTTATTAATGTCATGAATAGACAACACAAACACAAACAAGAGAAACAGGAAGACACAGCAGAGGAAGAAAGCAGGCATCATACAGAGCCTGACAGGGGACTCGATCCCGGGTACTCCAAGGGATCACGCCCGGGATGCAGGGAAGGCGCTAAACCGCTGCGCAACGCGGGGCGGCCA	.	PASS	PRECISE;SVMETHOD=Snifflesv1.0.12;CHR2=chr20;END=26912541;STD_quant_start=0.516398;STD_quant_stop=3.162278;Kurtosis_quant_start=5.684011;Kurtosis_quant_stop=4.342573;SVTYPE=INS;SUPTYPE=AL;SVLEN=214;STRANDS=+-;STRANDS2=16,14,16,14;RE=30;REF_strand=44,46;Strandbias_pval=0.833303;AF=0.25	GT:DR:DV	0/0:90:30
chr20	26955563	69904	GGTGCTTTTTTTTTTTTTTTTTTTTTTTTTTTTTTTTTTTTTTTTTTAAGATTTTATTTTTTATTTATTTAGAGAGAGAGAGAGAAAGAGAGAGAGAGAGATTGAGAGGCAGAATCACAGGCAGAGGGAGGAGCAGGCTCCATGCAGGGAGCCCGACGTGGGACTCGATCCCGGGTCTCCAGGATCACACCCCGGGCTGCAGGCGGCGCTAAACCACTGCGCCACCGGGGCTGCCCGGC	N	.	PASS	PRECISE;SVMETHOD=Snifflesv1.0.12;CHR2=chr20;END=26955800;STD_quant_start=2.509980;STD_quant_stop=2.489980;Kurtosis_quant_start=6.842921;Kurtosis_quant_stop=-0.790525;SVTYPE=DEL;SUPTYPE=AL;SVLEN=-237;STRANDS=+-;STRANDS2=9,7,9,7;RE=16;REF_strand=38,33;Strandbias_pval=1;AF=0.183908	GT:DR:DV	0/0:71:16
chr20	26966504	69905	N	AAAAAGTGTGTTATATATTTTCTTTTGATAAATTGAGTTGTATTTGATTATTTTATTTTATATTATTCATGTAGTTGATTTTGCTAGTTATCCCTTATATATTTATTTTTTAATATTTATATCAAATTTATAATTGTTTTACTATTTATATTCGGTATCTTATATTTATTTATAATTTTTTGATTATATTTTTTTATTATTATTTTTTGTTTTTATGTAGAGATTTATGTAACGAGGTCTTATATTTATTATTTTTATTAGATATAATTTCATTTTATTTTGTTTTATTTTTTTATTTTTATATTTTTTAGTTTTTTGTTTTTTTATTATTTATTCAATTTATTATTAAATTTGTTAATTCTATGATTATTATATCATTTTATATTGATGTATTTTTTATTGTTAATTATTATTTTAGTCTTTATTGTATTTATTTGTATTTTATTTATCATATCTTATTAAGTTTTATATTTTTATATTTTGTGTATTTTTTTTATTTTATTTTTTCTCATTAAATTTATATTTTTTATTTTATAAGTTTTTTTAATTCTTATTTTATTATTATATTTTATATATTATAATTTATATTTTTATATTAATTTTTTCCTATCATTTCGTTTTTTTTATTATATTTTATTTATTTCAATGATATTATATATC	.	FAIL_NOTPRECISE	IMPRECISE;SVMETHOD=Snifflesv1.0.12;CHR2=chr20;END=26967124;STD_quant_start=273.616154;STD_quant_stop=267.793951;Kurtosis_quant_start=-1.688841;Kurtosis_quant_stop=-1.668533;SVTYPE=INS;SUPTYPE=AL;SVLEN=52;STRANDS=+-;STRANDS2=4,12,4,12;RE=16;REF_strand=52,69;Strandbias_pval=0.189734;AF=0.116788	GT:DR:DV	0/0:121:16
chr20	27003650	69906	N	TTTTTTTTTTTTTTTTTTCAACTACCTACTTCA	.	PASS	PRECISE;SVMETHOD=Snifflesv1.0.12;CHR2=chr20;END=27003662;STD_quant_start=4.296689;STD_quant_stop=4.047791;Kurtosis_quant_start=1.307442;Kurtosis_quant_stop=0.223148;SVTYPE=INS;SUPTYPE=AL;SVLEN=36;STRANDS=+-;STRANDS2=16,11,16,11;RE=27;REF_strand=42,48;Strandbias_pval=0.279186;AF=0.230769	GT:DR:DV	0/0:90:27
chr20	27004056	69907	N	TTATCCAACGTTATTTTTATTTTATTTATTTTTTTTGTTTTTTGCTTTTTTTTT	.	PASS	PRECISE;SVMETHOD=Snifflesv1.0.12;CHR2=chr20;END=27004056;STD_quant_start=1.711307;STD_quant_stop=2.283481;Kurtosis_quant_start=8.716297;Kurtosis_quant_stop=7.369132;SVTYPE=INS;SUPTYPE=AL;SVLEN=55;STRANDS=+-;STRANDS2=15,14,15,14;RE=29;REF_strand=42,47;Strandbias_pval=0.830882;AF=0.245763	GT:DR:DV	0/0:89:29
chr20	27018482	69908	N	TTTTCTCAGAAAGACTCAGATGGAGGAGTTTTGGTCATGCTCGGGTTCATGTTGGA	.	PASS	PRECISE;SVMETHOD=Snifflesv1.0.12;CHR2=chr20;END=27018487;STD_quant_start=0.453743;STD_quant_stop=1.886484;Kurtosis_quant_start=22.717453;Kurtosis_quant_stop=20.140250;SVTYPE=INS;SUPTYPE=AL;SVLEN=51;STRANDS=+-;STRANDS2=33,35,33,35;RE=68;REF_strand=44,52;Strandbias_pval=0.753067;AF=0.414634	GT:DR:DV	0/1:96:68
chr20	27061403	69909	AAATAAATAAATAAATAAATAAATAAATAAA	N	.	PASS	PRECISE;SVMETHOD=Snifflesv1.0.12;CHR2=chr20;END=27061434;STD_quant_start=2.489980;STD_quant_stop=2.756810;Kurtosis_quant_start=-1.709406;Kurtosis_quant_stop=-1.748595;SVTYPE=DEL;SUPTYPE=AL;SVLEN=-31;STRANDS=+-;STRANDS2=6,13,6,13;RE=19;REF_strand=37,49;Strandbias_pval=0.444193;AF=0.180952	GT:DR:DV	0/0:86:19
chr20	27064161	69910	AAGACACTAAAAAAAAAAAAAAAAAAAAAAAAAAAGAAAT	N	.	PASS	PRECISE;SVMETHOD=Snifflesv1.0.12;CHR2=chr20;END=27064201;STD_quant_start=3.464102;STD_quant_stop=2.756810;Kurtosis_quant_start=-2.246001;Kurtosis_quant_stop=-2.192475;SVTYPE=DEL;SUPTYPE=AL;SVLEN=-40;STRANDS=+-;STRANDS2=9,12,9,12;RE=21;REF_strand=36,45;Strandbias_pval=1;AF=0.205882	GT:DR:DV	0/0:81:21
chr20	27091724	69911	N	GGGCTTAAGTCATAAGAGGTCGCTACCGTGTATTTTCAC	.	PASS	PRECISE;SVMETHOD=Snifflesv1.0.12;CHR2=chr20;END=27091725;STD_quant_start=0.000000;STD_quant_stop=0.901388;Kurtosis_quant_start=3.476067;Kurtosis_quant_stop=4.584750;SVTYPE=INS;SUPTYPE=AL;SVLEN=39;STRANDS=+-;STRANDS2=14,18,14,18;RE=32;REF_strand=51,62;Strandbias_pval=1;AF=0.22069	GT:DR:DV	0/0:113:32
chr20	27138718	69912	N	AACATCTATTCCTCTAGGATCCTGTGTGGCGCCGCGGTTTAGCGCCTGCACTTTTGCCCGGGCGCGATCCTGGAGACCCAGGATCGAATCCCACGTTCAGGCTCCCGGTTGCATGGATGCCCTGGCTTCTCCCTCTGCCTGTGTCTTGCCTCTCTCTCTCTCTCACTGTGTGCCCTCTCATTAACATAAGAAAATTTAAAAAACAA	.	FAIL_NOTPRECISE	IMPRECISE;SVMETHOD=Snifflesv1.0.12;CHR2=chr20;END=27138733;STD_quant_start=4.276876;STD_quant_stop=14.739403;Kurtosis_quant_start=-1.885943;Kurtosis_quant_stop=-1.850981;SVTYPE=INS;SUPTYPE=AL,SR;SVLEN=208;STRANDS=+-;STRANDS2=24,24,24,24;RE=48;REF_strand=39,40;Strandbias_pval=1;AF=0.377953	GT:DR:DV	0/1:79:48
chr20	27172274	69913	AAAGAAAGAAGAAAGAAAGAAAGAAAGAAAGAAAGAAGAAAGAAAGAAAGAAAGAAAGAAAGAAAGAAAGAAAGAAAGAAGAAAGAAAGAAAGAAAGAAAGAAAGAAAGAAAGAAAGAAAGAAGAAAGAAAGAAAGA	N	.	FAIL_NOTPRECISE	IMPRECISE;SVMETHOD=Snifflesv1.0.12;CHR2=chr20;END=27172407;STD_quant_start=11.912560;STD_quant_stop=16.262058;Kurtosis_quant_start=1.406752;Kurtosis_quant_stop=1.500447;SVTYPE=DEL;SUPTYPE=AL;SVLEN=-133;STRANDS=+-;STRANDS2=17,5,17,5;RE=22;REF_strand=35,13;Strandbias_pval=0.775903;AF=0.314286	GT:DR:DV	0/1:48:22
chr20	27172673	69914	GGAAAGAAAGAAAGAAAGAAAGAAAGAAAGAAAGAAAGAAAGAAAGAAAGAAAGAAAGAAAGAAAGAAAGAAAGAAAGAAAG	N	.	PASS	PRECISE;SVMETHOD=Snifflesv1.0.12;CHR2=chr20;END=27172751;STD_quant_start=0.577350;STD_quant_stop=1.632993;Kurtosis_quant_start=-1.824471;Kurtosis_quant_stop=-1.852244;SVTYPE=DEL;SUPTYPE=AL;SVLEN=-78;STRANDS=+-;STRANDS2=17,8,17,8;RE=25;REF_strand=37,17;Strandbias_pval=1;AF=0.316456	GT:DR:DV	0/1:54:25
chr20	27179521	69915	N	AGAGAAAGAAACAAGGGGGAGAGGGGGATGGAGGAAGAAGGAAAGGGGGGGGGGAGGATGTGGGGTGGGGGGAAAAAAAAAAAAGGCGGTGAAGAAAGAAAGCTTTCTTTCTTTTCTTTGTTTTAAAG	.	FAIL_NOTPRECISE	IMPRECISE;SVMETHOD=Snifflesv1.0.12;CHR2=chr20;END=27179524;STD_quant_start=39.249204;STD_quant_stop=71.871413;Kurtosis_quant_start=5.531861;Kurtosis_quant_stop=3.487009;SVTYPE=INS;SUPTYPE=AL;SVLEN=136;STRANDS=+-;STRANDS2=0,11,0,11;RE=11;REF_strand=40,49;Strandbias_pval=0.00279511;AF=0.11	GT:DR:DV	0/0:89:11
chr20	27197595	69916	N	TCGTCTCTTCTCTTTTCCTTTCTTCTTCTTTCTTCTTCTG	.	FAIL_NOTPRECISE	IMPRECISE;SVMETHOD=Snifflesv1.0.12;CHR2=chr20;END=27197596;STD_quant_start=21.531372;STD_quant_stop=22.465529;Kurtosis_quant_start=2.091223;Kurtosis_quant_stop=1.644050;SVTYPE=INS;SUPTYPE=AL;SVLEN=52;STRANDS=+-;STRANDS2=10,3,10,3;RE=13;REF_strand=58,51;Strandbias_pval=0.14206;AF=0.106557	GT:DR:DV	0/0:109:13
chr20	27201177	69917	N	GCAGGGACCTGCTCTCCACTCTGCCTGTGTCGCGGCCCCTCGCTCTGTTTTCTCAGGAATAAAAATAAAGTAATATTTTTAAATTGATTCACGAGAGACACAGGAGAGAGAAGAGAGAGGCAGGAAAACAGGCAGAGGGAGAAGCAGGGCTCCAT	.	PASS	PRECISE;SVMETHOD=Snifflesv1.0.12;CHR2=chr20;END=27201176;STD_quant_start=1.521094;STD_quant_stop=3.506297;Kurtosis_quant_start=42.768200;Kurtosis_quant_stop=19.687045;SVTYPE=INS;SUPTYPE=AL;SVLEN=155;STRANDS=+-;STRANDS2=51,51,51,51;RE=102;REF_strand=53,54;Strandbias_pval=1;AF=0.488038	GT:DR:DV	0/1:107:102
chr20	27208064	69918	N	GACGCGGCGGCCGAGGGGGGGGGGGGGGGGGGGGGGAGGGCGGCGCCAGGGCGCCCC	.	FAIL_NOTPRECISE	IMPRECISE;SVMETHOD=Snifflesv1.0.12;CHR2=chr20;END=27208074;STD_quant_start=4.626013;STD_quant_stop=28.195744;Kurtosis_quant_start=6.902780;Kurtosis_quant_stop=3.865404;SVTYPE=INS;SUPTYPE=AL;SVLEN=41;STRANDS=+-;STRANDS2=11,0,11,0;RE=11;REF_strand=59,45;Strandbias_pval=0.00637702;AF=0.0956522	GT:DR:DV	0/0:104:11
chr20	27225702	69919	N	GGTCGCGGGGGAGTACAAAAAACAAAAAAAGAT	.	PASS	PRECISE;SVMETHOD=Snifflesv1.0.12;CHR2=chr20;END=27225707;STD_quant_start=4.816638;STD_quant_stop=5.648008;Kurtosis_quant_start=1.944935;Kurtosis_quant_stop=4.631293;SVTYPE=INS;SUPTYPE=AL;SVLEN=31;STRANDS=+-;STRANDS2=3,11,3,11;RE=14;REF_strand=44,50;Strandbias_pval=0.0889327;AF=0.12963	GT:DR:DV	0/0:94:14
chr20	27309743	69920	N	AACCACCCCCCCCCCGCCCCCCCCCCCCCCCGCCCCCCCCCCCCCCCCCCCCCCCCCCCCCCCCCCCCCCCCCCCCC	.	FAIL_NOTPRECISE	IMPRECISE;SVMETHOD=Snifflesv1.0.12;CHR2=chr20;END=27309764;STD_quant_start=8.469553;STD_quant_stop=10.670833;Kurtosis_quant_start=-1.933188;Kurtosis_quant_stop=3.728797;SVTYPE=INS;SUPTYPE=AL;SVLEN=52;STRANDS=+-;STRANDS2=5,25,5,25;RE=30;REF_strand=45,60;Strandbias_pval=0.00984531;AF=0.222222	GT:DR:DV	0/0:105:30
chr20	27362445	69921	N	AAAAAAAAAAAAAAAAAAAAAAAAAAAAAAAAAAAAAAAAAAAACAAAGAATCA	.	PASS	PRECISE;SVMETHOD=Snifflesv1.0.12;CHR2=chr20;END=27362444;STD_quant_start=4.538722;STD_quant_stop=4.878524;Kurtosis_quant_start=-1.542465;Kurtosis_quant_stop=0.537959;SVTYPE=INS;SUPTYPE=AL;SVLEN=61;STRANDS=+-;STRANDS2=8,7,8,7;RE=15;REF_strand=41,39;Strandbias_pval=1;AF=0.157895	GT:DR:DV	0/0:80:15
chr20	27366331	69922	N	CCCTACCACCCCACCCCCCCCTTACACATGCACTTTCAACTTCTCCCCTTTAAGACGGGGACATCGCATAGACTTTTTTTTTTTTTTTTTTTTGGAAACGTCAAAGAGGAAAAATATATATACTAATAATAATGGAGCAGCCCGGCCCGGGCAACGAGGAGACGCTGCCCTCCGCGCCCGGGGGCAGCCGCTCCGCCAAGTCGTCTGCAGGTCTGCAAGTTTCTCGTGGCCCGGAGCCGAGCACCGGAGCAGGGGAGGGGAGGGGAAAGGGGGGCTCCCCCGACCTGGAAGCGTGGCCTCGGGCTCGCCGGCCCGGCCCCGCCCCCTCCGCGCGAGGTGACCGCGGTTCGAGCCTCAGCCCCGGCGCGCTCTGTGCGGCGCCAAGTCCGCAGGAACCCGCCCCCCGCGCGCCCCTCCGTTCCCCCCCGCCCCGCCGCCCCCCGCCACCGCCCGCGGCCGCCACCCTTTCCCCGGCCGGGGCGAGCTCACTGGCGGCAGGGCGGCCCGTCCTCCGGGTCTGCCTCTGGGGCGTGGGCCGTGCGGGGGGGCCGGGGATGCAGCCGGGGCCGCCGCCGCCCGCCGCCTCGGCCCCCACCCGCGCGGCCGCGGGCCGCCCCCGGGCAGTGCGGGGAGCGCGTGGGGCCGCGCGGTGAGCGCGGGTCCCGCGGCGGCGGCGGCGGGCGGCTCAGGCGGCGGAGGCGGGGCGGATCGGGCGCTCGGGCGCCGCCGCCTCCTCTCCTCAAGGGCTGTTTACCGGCTGCATTGTCGGGAGAGTTTGACCTCCGCCGCCGCCAACCGCCGCCCTCAGCCTGCGCCTCCGCCGCCGCCCGCGCACGCCATGGAGCCGTGACTTGACGGTTGAGCCTGCCCCGCCCGTTCCCCGAGCCCTCGGGCCCACCGCCCCGGACCCCGGCTCCCCCTCGGGGGTCCGCGGGCGCCCGGCCTGGTGCTCGGAGGTCCGCGCCTGGCTCGGGGGCTGCGGGGACGGCTCCTGCTCCTCACCCCGGGGCCCGGTGCGCCCGGGCGATGCTCGGAGTCGCAGTCAGTAGGCTGTGTGCCGGGGGCGCGACCGTTG	.	FAIL_NOTPRECISE	IMPRECISE;SVMETHOD=Snifflesv1.0.12;CHR2=chr20;END=27366330;STD_quant_start=0.392232;STD_quant_stop=13.884136;Kurtosis_quant_start=9.964856;Kurtosis_quant_stop=-1.170331;SVTYPE=INS;SUPTYPE=AL,SR;SVLEN=2097;STRANDS=+-;STRANDS2=10,16,10,16;RE=26;REF_strand=0,0;Strandbias_pval=1;AF=1	GT:DR:DV	1/1:0:26
chr20	27370615	69923	ATAAAAGGTGGCCTGGGCATCCCTGGATGACGCTACGTTGAGACCCCTGTCCTTCTGCCCAGGAGACGCTTCTGGGGACTGGGTGACCCGGCCCTTGTTCCACCCGACTTACAAGAATTACTACCTCCCTCTTGCCTTGCCTTTCTCCCACGCGCATGATGACTCAACCAACTCATCCGTACCCTAGGTCCCATCCTNNNNNNNNNN	N	.	PASS	PRECISE;SVMETHOD=Snifflesv1.0.12;CHR2=chr20;END=27370821;STD_quant_start=1.030776;STD_quant_stop=0.637377;Kurtosis_quant_start=0.018694;Kurtosis_quant_stop=18.639831;SVTYPE=DEL;SUPTYPE=AL;SVLEN=-206;STRANDS=+-;STRANDS2=36,29,36,29;RE=65;REF_strand=41,36;Strandbias_pval=0.866318;AF=0.457746	GT:DR:DV	0/1:77:65
chr20	27409046	69924	TATTTTTTTTTTTTACATTTTTATTTATTTATTTATTTATAGAGAGAGACACACACACACAGAGAGGCAGAGGCACAGGCAGAGGGAGAAGCAGGCTCCATGCAGGGAGCCCGATGTGGGACTCGATCCAGGGTCTTCAGGATCATGCCCTGGGCTGAAGGCAGTGCTAAACCGCTGAGCCACCGGGGCTGCCCAATTACT	N	.	PASS	PRECISE;SVMETHOD=Snifflesv1.0.12;CHR2=chr20;END=27409251;STD_quant_start=2.228344;STD_quant_stop=3.459121;Kurtosis_quant_start=9.490030;Kurtosis_quant_stop=5.903896;SVTYPE=DEL;SUPTYPE=AL;SVLEN=-205;STRANDS=+-;STRANDS2=25,33,25,33;RE=58;REF_strand=41,48;Strandbias_pval=0.737772;AF=0.394558	GT:DR:DV	0/1:89:58
chr20	27411836	69925	N	CTGTGGTTACTAGAGGGGATCTGGCTGGCTCAGTCCGTAGAGCCTGCCACCTCTTACTCTCGAGGTTGTAAAATTGAGTTCACTTTGTTGTTTTTTGTTTTTTGTTTTTTTTTGTTTGTCTTTTTAAGT	.	PASS	PRECISE;SVMETHOD=Snifflesv1.0.12;CHR2=chr20;END=27411835;STD_quant_start=2.803060;STD_quant_stop=4.263634;Kurtosis_quant_start=11.507671;Kurtosis_quant_stop=10.612165;SVTYPE=INS;SUPTYPE=AL;SVLEN=129;STRANDS=+-;STRANDS2=23,33,23,33;RE=56;REF_strand=37,43;Strandbias_pval=0.600906;AF=0.411765	GT:DR:DV	0/1:80:56
chr20	27412013	69926	TAAAAATTTTTTTTTTAAATGTGGTTACTAGAGGGGTATCTGGCTGGCTCAGTCAGTAGAGCATGCAACTCTTAATCTCGAGGTTGTAAATT	N	.	PASS	PRECISE;SVMETHOD=Snifflesv1.0.12;CHR2=chr20;END=27412105;STD_quant_start=0.000000;STD_quant_stop=0.000000;Kurtosis_quant_start=5.021739;Kurtosis_quant_stop=10.889887;SVTYPE=DEL;SUPTYPE=AL;SVLEN=-92;STRANDS=+-;STRANDS2=23,31,23,31;RE=54;REF_strand=36,44;Strandbias_pval=0.859791;AF=0.402985	GT:DR:DV	0/1:80:54
chr20	27418740	69927	N	CAGAGAGGAGAGAGAGGCAGGACACAGAGAGAGCGAGAGGCCCGAT	.	PASS	PRECISE;SVMETHOD=Snifflesv1.0.12;CHR2=chr20;END=27418739;STD_quant_start=0.480384;STD_quant_stop=2.139374;Kurtosis_quant_start=-1.183756;Kurtosis_quant_stop=-1.211488;SVTYPE=INS;SUPTYPE=AL;SVLEN=51;STRANDS=+-;STRANDS2=23,29,23,29;RE=52;REF_strand=41,44;Strandbias_pval=0.725132;AF=0.379562	GT:DR:DV	0/1:85:52
chr20	27419418	69928	AAGAAGCAACCTTCAGGGATCCCTGGGTGGCGCAGCGGTTTGGCGCCTGCCTTTGGCCCAGGGCACGATCCTGGAGACCCGGGATCGAGTCCCACGTCGGGCTCCCGGTGCATGGAGCCTGCTTCTCCCTCTGCCTGTGTCTCTGCCTCTCTTTCTCTCTCTCTCTCTGTGTGACTATCATAAATAAATAAAAATTTTAAAAAA	N	.	PASS	PRECISE;SVMETHOD=Snifflesv1.0.12;CHR2=chr20;END=27419622;STD_quant_start=2.653300;STD_quant_stop=2.218107;Kurtosis_quant_start=-1.803677;Kurtosis_quant_stop=-1.779233;SVTYPE=DEL;SUPTYPE=AL;SVLEN=-204;STRANDS=+-;STRANDS2=22,29,22,29;RE=51;REF_strand=40,45;Strandbias_pval=0.723445;AF=0.375	GT:DR:DV	0/1:85:51
chr20	27438129	69929	TTTTTTTTAATTTTTTTTTATTTATTTATGATAGTCACAGAGAGAGAGAGAGAGAGAGGCAGAGACATAGGCAGAGGGAGAAGCAGGCTCCATGCACCGGGAGCCTGATGTGGGATTCGATCCTGGATCTCCAGGATCGCGCCCTGGGCCAAAGGCAGGCGCCAAACCGCTGCGCCACCCAGGGATCCCTC	N	.	PASS	PRECISE;SVMETHOD=Snifflesv1.0.12;CHR2=chr20;END=27438318;STD_quant_start=2.192645;STD_quant_stop=0.650444;Kurtosis_quant_start=20.605315;Kurtosis_quant_stop=-1.318100;SVTYPE=DEL;SUPTYPE=AL;SVLEN=-189;STRANDS=+-;STRANDS2=30,22,30,22;RE=52;REF_strand=45,38;Strandbias_pval=0.724779;AF=0.385185	GT:DR:DV	0/1:83:52
chr20	27453058	69930	N	TAAGAACATGAGTAGGGATCCCTGGGTGGCGCCAGCGGTTTGGCGCCTGCTTTGGCCTCAGGGGCATGCGATCCTGGAGAGCGGGGGATGAATCCACATCTGGGCTCCCAGTGCATGGAGCCTGCTTCTCCCTCTGACTGTGTCTATGCCTCTCTCTCTCTCTTGTGACTATCATAAATAAATAAAAATTTAAAA	.	PASS	PRECISE;SVMETHOD=Snifflesv1.0.12;CHR2=chr20;END=27453073;STD_quant_start=6.380116;STD_quant_stop=2.950573;Kurtosis_quant_start=12.818489;Kurtosis_quant_stop=2.513492;SVTYPE=INS;SUPTYPE=AL;SVLEN=191;STRANDS=+-;STRANDS2=13,22,13,22;RE=35;REF_strand=32,48;Strandbias_pval=0.837386;AF=0.304348	GT:DR:DV	0/1:80:35
chr20	27463430	69931	N	CTTTCGTTATTTCTGTCTTCTTCTTCTTATCCTTCTTTCTTTCTTTCTTTCTTTTCCTTTCTTCTCTTTCTTTCTTTCTTCATTC	.	FAIL_NOTPRECISE	IMPRECISE;SVMETHOD=Snifflesv1.0.12;CHR2=chr20;END=27463437;STD_quant_start=11.992422;STD_quant_stop=21.670046;Kurtosis_quant_start=0.484189;Kurtosis_quant_stop=0.815084;SVTYPE=INS;SUPTYPE=AL;SVLEN=77;STRANDS=+-;STRANDS2=26,18,26,18;RE=44;REF_strand=41,47;Strandbias_pval=0.199296;AF=0.333333	GT:DR:DV	0/1:88:44
chr20	27495001	69932	N	ATCCAAGGGAATCCGCGGGTGGCGCAGCGGTTTTGGGCCCTGCGTGCCCGGGGCGCGAATCCTGGAGACCGGGATCGAATCCCACGTCGGGCTCCCGGGGCATGGAGCCTGGCTTCCTCCCCTCTGCCGGTGTCTCGCCTCGCTCTCGCGCTGTTACTATCATGAGATTAAAGTAAATAAAATCTTTAAAAAAAAAAAAAAAAAAAAGAAGAGCTA	.	PASS	PRECISE;SVMETHOD=Snifflesv1.0.12;CHR2=chr20;END=27495000;STD_quant_start=2.038099;STD_quant_stop=4.497863;Kurtosis_quant_start=6.823453;Kurtosis_quant_stop=3.041434;SVTYPE=INS;SUPTYPE=AL;SVLEN=215;STRANDS=+-;STRANDS2=14,13,14,13;RE=27;REF_strand=44,49;Strandbias_pval=0.827219;AF=0.225	GT:DR:DV	0/0:93:27
chr20	27511140	69933	N	CGTAGAGAATTTTATTTTTTTTATTTTTATTTTTTAATTTTTTTTTTTAATTTTTATTTATTTTATGATCGTAAGAGAGAGAGAGAGAGGCAGAGGACATAGTCAGAGGGGGTAGCAGCCAGGCTCCATGCACCGCGGATCTGATGTGGTATTCGATGTCCCTCCCTGCGGTCTCCCAGGGATCGCGCCCTGCGGCAAAGGCAGGCGCCAAACCGCTTCGCCACAGGGATCCCTTTTTTTTTTTAATTTTTTTTTCAATTTTCAATTTTTATTTATGCTAGTCACCCGAGAGAGAGAGAGAGGCAGAGACATAGGAGAGAGAAGCAA	.	PASS	PRECISE;SVMETHOD=Snifflesv1.0.12;CHR2=chr20;END=27511155;STD_quant_start=2.720294;STD_quant_stop=6.531973;Kurtosis_quant_start=11.122655;Kurtosis_quant_stop=3.264990;SVTYPE=INS;SUPTYPE=AL;SVLEN=315;STRANDS=+-;STRANDS2=16,15,16,15;RE=31;REF_strand=49,42;Strandbias_pval=0.838191;AF=0.254098	GT:DR:DV	0/0:91:31
chr20	27572109	69934	N	<DEL/INV>	.	PASS	PRECISE;SVMETHOD=Snifflesv1.0.12;CHR2=chr20;END=27572360;STD_quant_start=0.000000;STD_quant_stop=0.000000;Kurtosis_quant_start=0.070358;Kurtosis_quant_stop=0.127219;SVTYPE=DEL/INV;SUPTYPE=NR;SVLEN=-251;STRANDS=+-;STRANDS2=16,28,16,28;RE=44;REF_strand=42,41;Strandbias_pval=0.138398;AF=0.346457	GT:DR:DV	0/1:83:44
chr20	27572109	69935	N	GTGAGTTCCCCCTTAGCTTCTTTGTGGACGAGGAAAAATATAAAGACGTGAGATTTCTCAACCAGATTGCCT	.	FAIL_GAP	PRECISE;SVMETHOD=Snifflesv1.0.12;CHR2=chr20;END=27572118;STD_quant_start=0.000000;STD_quant_stop=4.671566;Kurtosis_quant_start=0.000000;Kurtosis_quant_stop=0.590553;SVTYPE=INS;SUPTYPE=AL;SVLEN=32;STRANDS=+-;STRANDS2=22,13,22,13;RE=35;REF_strand=42,41;Strandbias_pval=0.233784;AF=0.29661	GT:DR:DV	0/0:83:35
chr20	27589893	69936	N	AAGATAGGAAAGAGGGCTTGGTTAAAGGCGTAAG	.	PASS	PRECISE;SVMETHOD=Snifflesv1.0.12;CHR2=chr20;END=27589892;STD_quant_start=4.717845;STD_quant_stop=5.343069;Kurtosis_quant_start=9.004521;Kurtosis_quant_stop=4.306794;SVTYPE=INS;SUPTYPE=AL;SVLEN=32;STRANDS=+-;STRANDS2=35,28,35,28;RE=63;REF_strand=51,44;Strandbias_pval=0.871117;AF=0.398734	GT:DR:DV	0/1:95:63
chr20	27598900	69937	N	<DEL>	.	STRANDBIAS	PRECISE;SVMETHOD=Snifflesv1.0.12;CHR2=chr20;END=27599166;STD_quant_start=2.810694;STD_quant_stop=3.768289;Kurtosis_quant_start=6.576615;Kurtosis_quant_stop=6.716900;SVTYPE=DEL;SUPTYPE=SR;SVLEN=-266;STRANDS=+-;STRANDS2=0,11,0,11;RE=11;REF_strand=12,12;Strandbias_pval=0.00547884;AF=0.314286	GT:DR:DV	0/1:24:11
chr20	27599167	69938	N	<INV>	.	PASS	PRECISE;SVMETHOD=Snifflesv1.0.12;CHR2=chr20;END=27599829;STD_quant_start=0.458831;STD_quant_stop=0.000000;Kurtosis_quant_start=1.387961;Kurtosis_quant_stop=0.140619;SVTYPE=INV;SUPTYPE=SR;SVLEN=662;STRANDS=++;STRANDS2=25,14,14,25;RE=39;REF_strand=14,12;Strandbias_pval=0.447462;AF=0.6	GT:DR:DV	0/1:26:39
chr20	27623331	69939	TAAAAATGTTTTTTTTTTTTTTTTTTTTTTAAT	N	.	PASS	PRECISE;SVMETHOD=Snifflesv1.0.12;CHR2=chr20;END=27623369;STD_quant_start=2.115701;STD_quant_stop=2.919556;Kurtosis_quant_start=-1.312367;Kurtosis_quant_stop=-1.951861;SVTYPE=DEL;SUPTYPE=AL;SVLEN=-38;STRANDS=+-;STRANDS2=25,18,25,18;RE=43;REF_strand=40,40;Strandbias_pval=0.450623;AF=0.349593	GT:DR:DV	0/1:80:43
chr20	27629880	69940	ATTAAATTATTATTTTTTTTTTTTTAATTTTTTTTTTTTTAATTTTTATTTATTTATGATAGCCACAGAGAGACAGAGAGAGAGAGGCAGAGACATAGGCAGAGGGAGAAGCAGGCTCCATGCACCGGGAGCCTGATGTGGGATTCGATCCCGGGTCTCCAGGATCGCGCCCTGGGCCAAAGGCAGGCGCCAAACCGCTGCGCCACCCAGGGATCCCAGACAT	N	.	PASS	PRECISE;SVMETHOD=Snifflesv1.0.12;CHR2=chr20;END=27630112;STD_quant_start=4.843380;STD_quant_stop=3.427827;Kurtosis_quant_start=8.547233;Kurtosis_quant_stop=8.168092;SVTYPE=DEL;SUPTYPE=AL;SVLEN=-232;STRANDS=+-;STRANDS2=23,25,23,25;RE=48;REF_strand=39,44;Strandbias_pval=1;AF=0.366412	GT:DR:DV	0/1:83:48
chr20	27636344	69941	N	TATAGGTCTGTTCTCCCAGAACATCGATGCTTTTTTTCTTTTTCGTCCTATCATTATATTCTCCTCCCATGCCAGGTATGATCAGAGGCTCAACAAGCATTTTGTTCAGTTGAACAAACATAGAGCTACATGCGTCATAATATATATTGCCGTCATTATATAAGGACCACGTATTGTATCTCTAATGTTGATAGTTGTTGAATTACATGTCCTTATTTAATAGCCTACTTCCACCTCCTCTTTCTGTGCTCCATCTATAATCAATGCACAGTTCATTTCTTTGTTGCAAACTTTTCTACTTAATTAGTGTATACAGTATACTCAGGTGTGCATTTCTTTCAGGGAGGCTTCCCAGGAATTACATGCCTAGTATTCCCCCCTCAGCTGTTAGTTAGCAGTGCCGTGTGTTTCTTCTAAGTCTTGCCTTCATGAATAGAGTGTTTGTATAGAACAGAGCTCTTGACTGACACTCACATTCAAATCGTCCACCTGTACAGCTTTGTCACCTTGCAAACGTAATTCCTTAGTCTGTATCAGGATGACAGTAAAGTATCATCCCTCACAGGGTATGTTGCAAATACTAAATAAATAACGATAAGGCAGAGAATTGTGCCTGGTAGCAAAGTAAGGCTCAGTGAATTGTGACTATGGTTATATCTGATGGGATAACAGTTGTGCTCCGGTAGGGCAGACATGGGTGATGTCCTGCACCAGGTTCCTTAGGCCCACCTGACTTTAAATAGACTGTTGGCAGATGTTATAAACATCCTCCCACCTAAACCTCATTCTCCTCATCTGAGGCCTTCTTGCCAAGAAGGCGTCTTGTGCAACTGCACAGTTAGGAGATATGGTGGGAATTAGCCCCTTGGATGCAGCTGCAATACTGGGGATGAAAGTCGGCTGGGGAAATGCTATTACTTCCCTGACTTCTGTCTTAGGGACGTGGTGTATTCAGCAGCAGGACAGTTTCTCGAGAGGATAGCCAGAAGGAGACGGAGC	.	FAIL_NOTPRECISE	IMPRECISE;SVMETHOD=Snifflesv1.0.12;CHR2=chr20;END=27636343;STD_quant_start=2.363945;STD_quant_stop=124.269631;Kurtosis_quant_start=-1.358346;Kurtosis_quant_stop=-1.707212;SVTYPE=INS;SUPTYPE=AL,SR;SVLEN=787;STRANDS=+-;STRANDS2=21,13,21,13;RE=34;REF_strand=28,26;Strandbias_pval=0.387184;AF=0.386364	GT:DR:DV	0/1:54:34
chr20	27636645	69942	TGGCTAGTGTTTGTCCTCCCTTTCTTCTCCCTCCTTTCCTTCTTTCCATTCCTTCCCTCCTCCCTCCCTCCCTCCCTCGCTTATTTTGGAGAATCTGACGCCTCATTGTAATAAAAATTGTGATTCTGAACTCCTAAATTTCTCCCCCCCCCCCGGTTTTTTTTTCAAAGNNNNNNNNNNTGCTATTGCTTCCCTGCCCTCTGGTCTTAGGATTCTTGGGTGTATTCAGCACAGTTCTCAGAGGATCTCCAGCAGGACTGAGCCTCAGTTCCCCA	N	.	FAIL_NOTPRECISE	IMPRECISE;SVMETHOD=Snifflesv1.0.12;CHR2=chr20;END=27636900;STD_quant_start=19.199248;STD_quant_stop=35.616008;Kurtosis_quant_start=-1.974200;Kurtosis_quant_stop=-1.289710;SVTYPE=DEL;SUPTYPE=AL,SR;SVLEN=-255;STRANDS=+-;STRANDS2=19,18,19,18;RE=37;REF_strand=40,38;Strandbias_pval=1;AF=0.321739	GT:DR:DV	0/1:78:37
chr20	27661551	69943	N	TAATAAAAAACCAAAACAAAAAAAAAAAAAACAAAAAAAAAAAACACACATCGC	.	PASS	PRECISE;SVMETHOD=Snifflesv1.0.12;CHR2=chr20;END=27661569;STD_quant_start=2.733804;STD_quant_stop=6.501012;Kurtosis_quant_start=14.310389;Kurtosis_quant_stop=5.348417;SVTYPE=INS;SUPTYPE=AL;SVLEN=44;STRANDS=+-;STRANDS2=16,22,16,22;RE=38;REF_strand=29,38;Strandbias_pval=1;AF=0.361905	GT:DR:DV	0/1:67:38
chr20	27669493	69944	GATTCACAGTGGGGGGGAGGAGCAAGATGGCGGAAGAGTAGGGTCTCCAAATCACCTGTCTCCACCAAACTACCTAGAAAACCTTCAAATTATCCTGAAAATCTATGAATTCGGCCTGAGATTTAAAGAGAGACCAGCTGGAATGCTACAGTGAGAAGAGTTCGCGCTTCTATCAAGGTAGGAAGACGGGGAAAAAGAAATAAAGAAACAAAGGCCTCCAAGGGGGAGGGGCCCCGCGAGGAGCCGGGCTGAGGCCGGGGCGAGTGTCCCCAGGACAGGAGAGCCCCGTCCCGGAGGAGCAGGAGCTGCACCGACCTTCCCGGGGGAAAGGGGCTCGCAGGGAGTTGGAGCAGGACCCAGGAGGGCGGGGAGGCCCGAGGGCTCCCGGGGACAGTAACAGCAACTGCGCGCCCAGGAGAGTGCGCCGAGCTCCCTAAGGGCTGCAGCGCGCACGGCGGACCCGGCGGGACCAGGAGCAACTGAAGGGGCTCGGGCGGCGGCTCCGCGCGGAAGGGGCTGTGCGGCCCCGGGAGCAGCTCGGAGGGGCTCGGGCAGAGGAGGAGGCTCCGTGCGGAGGGGGCTGCGCGGTTCCAGGAGCAGCTCGGGGGGGCTCGGGCGGCAGCTCCGCGGAGGGGGCTGCGGCCCGGGAGCGCGAATCCACCAGCGCAGGCCCCGGAGCACAGGGCGCCGGGACACAGCCCAGGATCCGGCCTCCCCGGGACAGGCAGAGGCCGGGAGGGCCCAGGACAGCGAGGACGCTCCTGCCCCAGCTGAGCAGATCAGCGGCCCCGCCCCGGAGCCTCCAGGCCCTGCAGACGGAGTTCCTGCCGGAGCTGAATCCAGGTTTCCAGAGCTGCCCCGCCACTGGGGCTGTTCCTCCTGCGGCCTCACGGGGTAAACAACCCCCATTGAGCCCTGCACCAGGCAGGGGCACAGCAGCTCCCCCAACTGCTAACACCTGAAAATCAGCACAGCAGGCCCCTCCCCCAGAAGACCAGCTAGACTGACAACTTCCAGGAGAAGCCAAGGGACTTAAAGAACACAGAATCAGAAGATACTCCCCGGTGGTTCTTTTTTTGTTTGTTAGTTTTTGTTTTTGTTTTTGTTTTTGTTTTGTTTTGCTTTTTGATTTGTTTCCTTCCCCCATCCCCTTTTTTTTCTCCTTTCTTTTTCTTTCTCTTTTTCTTCTTTTTTTTTTTTCGTTTTTGTTTTTTTCTTTTTCTTCCCTTTTTTTTTCTCTTTCTCTTTTCTTTCCTTCTTTCTCTCCTCTCTTTTTCTCTTTTTCCCAATACAACTTGCTTTTGGCCACTCTGCACTGAGCAAAATGACTAGAAGGAAAACCTCACCTCAAAAGAAAGAATCAGAAACAGTCCTCTCTCCCACAGAGTTACAAAATCTGGATTACAATTCAATGTCAGAAAGCCAATTCAGAAGCACTATTATACAGCTACTGGTGGCTCTAGAAAAAAGTATAAAGGACTCAAGAGACTTCATGACTGCAGAATTTAGAGCTAATCAGGCAGAAATTAAAAATCAATTGAATGAGATGCAATCCAAACTAGAAGTCCTAACGACGAGGGTTAACGAGGTGGAAGAACGCGTGAGTGACCTAGAAGACAAGTTGATAGCAAAGAGGGAAACTGAGGAAAAAAGAGACAAACAATTAAAAGACCATGAAGATAGATTAAGGGAAATAAACGACAGCCTGAGGAAGAAAAACCTACGTTTAATTGGGGTTCCCGAGGGCGCCGAAAGGGACAGAGGGCCAGAATATGTATTTGAACAAATTCTAGCTGAAAACTTTCCTAATCTGGGAAGGGAAACAGGCATTCAGATCCAGGAAATAGAGAGATCCCCCCCTAAAATCAATAAAAACCGTTCAACACCTCGACATTTAATTGTGAAGCTTGCAAATTCCAAAGATAAGGAGAAGATCCTTAAAGCAGCAAGAGACAAGAAATCCCTGACTTTTATGGGGAGGAGCATTAGGGTAACAGCAGACCTCTCCACAGAGACCTGGCAGGCCAGAAAGGGCTGGCAGGATATATTCAGGGTCCTAAAGGAGAAGAACATGCAACCAAGAATACTTTATCCAGCAAGGCTCTCATTCAAAATGGAAGGAGAGATAAAGAGCTTCCAAGACAGGCAGCAACTAAAAGAATATGTGACCTCCAAACCAGCTCTGCAAGAAATTTTAAGGGGGACTCTTAAAATTCCCCTTTAAGAAGAAGTTCAGTGGAACAGTCCACAAAAACAAAGACTGAATAGATATCATGATGACACTAAACTCATATCTCTCAATAGTAACTCTGAATGTGAACGGGCTTAATGACCCCATCAAAAGGCGCAGGGTTTCAGACTGGATAAAAAAGCAGGACCCATCTATTTGCTGTCTACAAGAGACTCATTTTAGACAGAAGGACACCTACAGCCTGAAAATAAAAGGTTGGAGAACCATTTACCATTCGAATGGTCCTCAAAAGAAAGCAGGGGTAGCCATCCTTATATCAGATAAACTAAAATTTACCCCAAAGACTGTAGTGAGAGATGAAGAGGGACACTATATCATACTTAAAGGATCTATTCAACAAGAGGACTTAACAATCCTCAATATATATGCTCCGAATGTGGGAGCTGCCAAATATATAAATCAATTATTAACCAAAGTGAAGAAATACTTAGATAATAATACACTTATACTTGGTGACTTCAATCTAGCTCTTTCTATACTCGATAGGTCTTCTAAGCACAACATCTCCAAAGAAACGAGAGCTTTAAATGATACACTGGACCAGATGGATTTCACAGATATCTACAGAACTTTACATCCAAACTCAACTGAATACACATTCTTCTCAAGCGCACATGGAACTTTCTCCAGAATAGACCACATATTGGGTCACAAATCGGGTCTGAACCGATACCAAAAGATTGGGATTGTCCCCTGCATATTCTCGGACCATAATGCCTTGAAATTAGAACTAAATCACAACAAGAAGTTTGGAAGGACCTCAAACACATGGAGGTTAAGGACCATCCTGCTAAAAGATAAAAGGGTCAACCAGGAAATTAAGGAAGAATTAAAAAGATTCATGGAAACTAATGAGAATGAAGATACAACCGTTCAAAATCTTTGGGATGCAGCAAAAGCAGTCCTAAGGGGGAAATACATCGCAATACAAGCATCCATTCAAAAACTGGAAAGAACTCAAATACAAAAGCTAACCTTACACATAAAGGAGCTAGAGAAAAAACAGCAAATAGATCCTACACCCAAGAGAAGAAGGGAGTTAATAAAGATTCGAGCAGAACTCAACGAAATCGAGACCAGAAGAACTGTGGAACAGATCAACAGAACCAGGAGTTGGTTCTTTGAAAGAATTAATAAGATAGATAAACCATTAGCCAGCCTTATTAAAAAGAAGAGAGAGAAGACTCAAATTAATAAAATCATGAATGAGAAAGGAGAGATCACTACCAACACCAAGGAAATACAAACGATTTTAAAAACATATTATGAACAGCTATACGCCAATAAATTAGGCAATCTAGAAGAAATGGACGCATTCCTGGAAAGCCACAAACTACCAAAACTGGAACAGGAAGAAATAGAAAACCTGAACAGGCCAATAACCAGGGAGGAAATTGAAGCAGTCATCAAAAACCTCCCAAGACACAAGAGTCCAGGGCCAGATGGCTTCCCAGGAGAATTTTATCAAACGTTTAAAGAAGAAATCATACCTATTCTCCTAAAGCTGTTCAGAAAGATAGAAAGAGATGGAGTACTTCCAAATTCGTTCTATGAAGCCAGCATCACCTTAATTCCAAAGCCAGACAAAGACCCCGCCAAAAAGGAGAATTACAGACCAATATCCCTGATGAACATGGATGCAAAAATTCTCAACAAGATACTGGCCAATAGGATCCAACAGTACATTAAGAAAATTATTCACCATGACCAAGTAGGATTTATCCCTGGGACACAAGGCTGGTTCAACACCCGTAAAACAATCAATGTGATTCATCATATCAGCAAGAGAAAAACCAAGAACCATATGATCCTCTCATTGGATGCAGAGAAAGCATTTGACAAAATACAGCATCCATTCCTGATTAAAACTCTTCAGAGTGTAGGGATAGAGGGAACATTCCTCGACATCTTAAAAGCCATCTATGAAAAGCCCACAGCAAATATCATTCTCAATGGGGAAGCACTGGGAGCCTTTCCCCTAAGATCAGGAACAAGACAGGGATGTCCACTCTCACCACTGCTATTCAACATAGTACTGGAAGTCCTAGCCTCAGCAATCAGACAACAAAAAGACATTAAAGGCATTCAAATTGGCAAAGAAGAAGTCAAACTCTCTCTCTTCGCCGATGACATGATACTCTACATAGAAAACCCAAAAGTCTCCACCCCAAGATTGCTAGAACTCATACAGCAATTCGGTAGCGTGGCAGGATACAAAATCAATGCCCAGAAGTCAGTGGCATTTCTATACACTAACAATGAGACTGAAGAAAGAGAAATTAAGGAGTCAATCCCATTTACAATTGCACCCAAAAGCATAAGATACCTAGGAATAAACCTCACCAAAGATGTAAAGGATCTATACCCTCAAAACTATAGAACACTTCTGAAGAATTGAGGAAGACACAAAGAGATGGAAAAATATTCCATGCTCATGGATTGGCAGAATTAATATTGTGAAAATGTCAATGTTACCCAGGGCAATATACACGTTTAATGCAATCCCTATCAAAATACCATGGACTTTCTTCAGAGAGTTAGAACAAATTATTTTAAGATTTGTGTGGAATCAGAAAAGACCCCGAATAGCCAGGGGAATTTTAAAAAAGAAAACCATATCTGGGGGCATCACAATGCCAGATTTCAGGTTGTACTACAAAGCTGTGGTCATCAAGACAGTGTGGTACTGGCACAAAAACAGACACATAGATCAGTGGAACAGAATAGAGAATCCAGAAGTGGACCCTGAACTTTATGGGCAACTAATATTCGATAAAGGAGGAAAGACTATCCATTGGAAGAAAGACAGTCTCTTCAATAAATGGTGCTGGGAAAATTGGACATCCACATGCAGAAGAATGAAACTAGACCACTCTCTTTCACCATACACAAAGATAAACTCAAAATGGATGAAAGATCTAAATGTGAGACAAGATTCCATCAAAATCCTAGAGAAGAACACAGGCAACACCCTTTTTGAACTCGGCCATAGTAACTTCTTGCAAGATACATCCACAAAGGCAAAAGAAACAAAAGCAAAAATGAACTATTGGGACTTCATCAAGATAAGAAGCTTTTGCACAGCAAAGGATACAGTCAACAAAACTCAAAGACAACCTACAGAATGGGAGAAGATATTTGCAAATGACATATCAGATAAAGGGCTAGTTTCCAAGATCTATAAAGAACTTATTAAACTCAACACCAAAGAAACAAACAATCCAATCATGAAATGGGCAAAAGACATGAACAGAAATCTCACAGAGGAAGACATAGACATGGCCAACATGCATATGAGAAAATGCTCTGCATCACTTGCCATCAGGGAAATACAAATCAAAACTACAATGAGATACCACCTCACACCAGTGAGAATGGGGAAAATTAACAAGGCAGGAAACAACCAATGTTGGAGAGGATGCGGAGAAAAGGGAACCCTCTTACACTGTTGGTGGGAATGTGAACTGGTGCAGCCACTCTGGAAAACTGTGTGGAGGTTCCTCAAACAGTTAAAAATATACCTGCCCTACGACCCAGCAATTGCACTGTTGGGGATTTACCCCAAAGATACAAATGCAGTGAAACGCCGGGACACCTGCACCCCGATGTTTCTAGCAGCAATGGCCACTATAGCCAAACTGTGGAAGGAGCCTCGGTGTCCAACGAAAGATGAATGGATAAAGAAGATGTGGTTTATGTATACAATGGAATATTACTCAGCTATTAGAAATGACAAATACCCACCATTTGCTTCAACGTGGATGGAACTGGAGGGTATTATGCTGAGTGAAGTAAGTCAGTCGGAGAAGGACAAACATTATATGTTCTCATTCATTTGGGGAATATAAATAATAGTGAAAGGGAATATAAGGGAAGGGAGAAGAAATGTGTGGGAAATATCAGAAAGGGAGACAGAACGTAAAGACTGCTAACTCTGGGAAACGAACTAGGGGTGGTAGAAGGGGAGGAGGGCGGGGGGTGGGAGTGAATGGGTGACGGGCACTGGGTATTATTCTGTATGTTAGTAAATTGAACACCAATAAAAAAAAAAAATAAAAAAAAAAAAAAAAAAAAAAAAAAAAAAAAAAAAAATAAGTGATTGGCT	N	.	PASS	PRECISE;SVMETHOD=Snifflesv1.0.12;CHR2=chr20;END=27675833;STD_quant_start=2.139374;STD_quant_stop=1.176697;Kurtosis_quant_start=1.629120;Kurtosis_quant_stop=5.103444;SVTYPE=DEL;SUPTYPE=AL,SR;SVLEN=-6340;STRANDS=+-;STRANDS2=29,24,29,24;RE=53;REF_strand=37,29;Strandbias_pval=1;AF=0.445378	GT:DR:DV	0/1:66:53
chr20	27676655	69945	AAAACCATGTCAGGGAGATCCCTGGGTGGCTCAGCAGTTTGGTGCCTGCCTTTGGCCCAGGGCATGATGCTGGAGACCCGGGATCGAGTCCCACATCGGGCTCCCTGCGTGGAGCCTGCTTCTCCCTCTGCCTGTGTCTCTGCCTCTCTGCTTCTCTCTGTATGTCTCTCATGAATAAATAAATAAAATCTTTAAAAAAAAAAAAAAAAAAAAGA	N	.	PASS	PRECISE;SVMETHOD=Snifflesv1.0.12;CHR2=chr20;END=27676870;STD_quant_start=1.661898;STD_quant_stop=1.786190;Kurtosis_quant_start=-1.864675;Kurtosis_quant_stop=-1.678741;SVTYPE=DEL;SUPTYPE=AL;SVLEN=-215;STRANDS=+-;STRANDS2=24,18,24,18;RE=42;REF_strand=47,42;Strandbias_pval=0.70888;AF=0.320611	GT:DR:DV	0/1:89:42
chr20	27711013	69946	N	ATGTCCTTTGTCTTCTTTCTTTTTCTTTCTTGCTTCTTTCTGGTCTTTTCTTTCTTCTTTCTTTTCTTTCTTTTCTTTTATTTTCTTATCTTCTTTTCGTTCCTTTCTTCGTTTTTCTTTCGTTCGTTCCTTTC	.	FAIL_NOTPRECISE	IMPRECISE;SVMETHOD=Snifflesv1.0.12;CHR2=chr20;END=27711013;STD_quant_start=28.870400;STD_quant_stop=67.615827;Kurtosis_quant_start=0.866350;Kurtosis_quant_stop=-0.842337;SVTYPE=INS;SUPTYPE=AL;SVLEN=134;STRANDS=+-;STRANDS2=14,3,14,3;RE=15;REF_strand=38,46;Strandbias_pval=0.00695149;AF=0.151515	GT:DR:DV	0/0:84:15
chr20	27738429	69947	ATATATATATATATATATATATATATATATA	N	.	PASS	PRECISE;SVMETHOD=Snifflesv1.0.12;CHR2=chr20;END=27738460;STD_quant_start=0.733799;STD_quant_stop=0.919866;Kurtosis_quant_start=-0.951241;Kurtosis_quant_stop=-1.050927;SVTYPE=DEL;SUPTYPE=AL;SVLEN=-31;STRANDS=+-;STRANDS2=17,9,17,9;RE=26;REF_strand=47,39;Strandbias_pval=0.373132;AF=0.232143	GT:DR:DV	0/0:86:26
chr20	27748513	69948	N	CGTTCTTTTTTTTTTTTTTTTTTTTTTTTTTTGTTGGTAAAGATTTGTTTAGTTATTCGTGAGACACAAGCTAGAGAGAGAGGCAGCAGACACAGGCAGAGGAGGAGCAGGCTCCTGCAGGGAGCCCGACGTGGACGGCGTCCAGGTCCTACAGATCACGCCCTGAGCTGGCAGGCGGCGCTAAACCGCTGGCGGCCACCGGGGCTGCCGCTTTATGATG	.	PASS	PRECISE;SVMETHOD=Snifflesv1.0.12;CHR2=chr20;END=27748518;STD_quant_start=3.260311;STD_quant_stop=5.541092;Kurtosis_quant_start=6.854804;Kurtosis_quant_stop=8.517138;SVTYPE=INS;SUPTYPE=AL,SR;SVLEN=224;STRANDS=+-;STRANDS2=39,15,39,15;RE=54;REF_strand=51,39;Strandbias_pval=0.0760167;AF=0.375	GT:DR:DV	0/1:90:54
chr20	27801335	69949	GCCAGGCATCGTGCTCGCTTCGGCAGCAGTGCTCGCTTCGGCAGCACATATACTATA	N	.	PASS	PRECISE;SVMETHOD=Snifflesv1.0.12;CHR2=chr20;END=27801385;STD_quant_start=3.193744;STD_quant_stop=4.167333;Kurtosis_quant_start=-1.921906;Kurtosis_quant_stop=-1.882327;SVTYPE=DEL;SUPTYPE=AL;SVLEN=-50;STRANDS=+-;STRANDS2=27,34,27,34;RE=61;REF_strand=49,52;Strandbias_pval=0.628906;AF=0.376543	GT:DR:DV	0/1:101:61
chr20	27833047	69950	N	CTTCCAGAAATAAAAAATTGGCGGGCAGCCAC	.	PASS	PRECISE;SVMETHOD=Snifflesv1.0.12;CHR2=chr20;END=27833048;STD_quant_start=0.353553;STD_quant_stop=0.829156;Kurtosis_quant_start=3.639964;Kurtosis_quant_stop=2.733597;SVTYPE=INS;SUPTYPE=AL;SVLEN=31;STRANDS=+-;STRANDS2=19,14,19,14;RE=33;REF_strand=64,40;Strandbias_pval=0.688125;AF=0.240876	GT:DR:DV	0/0:104:33
chr20	27856988	69951	ATTGGAAAAGTGTATTTGGAGGTGAAAAGTGTTATAAATACACATTGGAAAAGTGTATTATTG	N	.	PASS	PRECISE;SVMETHOD=Snifflesv1.0.12;CHR2=chr20;END=27857052;STD_quant_start=0.944911;STD_quant_stop=0.925820;Kurtosis_quant_start=-1.214452;Kurtosis_quant_stop=-1.036699;SVTYPE=DEL;SUPTYPE=AL;SVLEN=-64;STRANDS=+-;STRANDS2=23,33,23,33;RE=56;REF_strand=39,50;Strandbias_pval=0.863279;AF=0.386207	GT:DR:DV	0/1:89:56
chr20	27986033	69952	N	CATTCCATCCTACTATACTATCTCTATCCCTATCGAA	.	PASS	PRECISE;SVMETHOD=Snifflesv1.0.12;CHR2=chr20;END=27986032;STD_quant_start=4.022663;STD_quant_stop=3.123712;Kurtosis_quant_start=8.247020;Kurtosis_quant_stop=10.202689;SVTYPE=INS;SUPTYPE=AL;SVLEN=38;STRANDS=+-;STRANDS2=29,38,29,38;RE=67;REF_strand=43,53;Strandbias_pval=0.873842;AF=0.411043	GT:DR:DV	0/1:96:67
chr20	27995770	69953	ATTTATTTATTTATTTATTTATTTATTTATTTATTT	N	.	PASS	PRECISE;SVMETHOD=Snifflesv1.0.12;CHR2=chr20;END=27995806;STD_quant_start=6.217222;STD_quant_stop=5.588450;Kurtosis_quant_start=-2.064300;Kurtosis_quant_stop=-2.029099;SVTYPE=DEL;SUPTYPE=AL;SVLEN=-36;STRANDS=+-;STRANDS2=25,28,25,28;RE=53;REF_strand=57,51;Strandbias_pval=0.615031;AF=0.329193	GT:DR:DV	0/1:108:53
chr20	28049159	69954	TTTTTTTTTTTTTTTTTTTTTTTTTGTTTTGTTTTGTTTTTGTTTTTTTTTTTTTATTGGTGTTCAATTTACTAACATACAGAATAACACCCAGTGCCCGTCACCCATTCACTCCCACCCCCCGCCCTCCTCCCCTTCTACCACCCCTAGTTCGTTTCCCAGAGTTAGCAGTCTTTACGTTCTGTCTCCCTTTCTGATATTTCCCACACATTTCTTCTCCCTTCCCTTATTTTCCCTTTCACTATTATTTATATTCCCCAAATGAATGAGAACATATAATGTTTGTCCTTCTCCAACTGACTTACTTCACTCAGCATAATACCCTCCAGTTCCATCCACGTTGAAGCAAATGGTGGGTATTTGTCATTTCTAATAGCTGAGTAATATTCCATTGTATACATAAACCACATCTTCTTTATCCATTCATCTTTCGTTGGACACCGAGGCTCCTTCCACAGTTTGGCTATAGTGGCCATTGCTGCTAGAAACATCGGGGTGCAGGTGTCCCGGCGTTTCATTGCATTTGTATCTTTGGGGTAAATCCCCAACAGTGCAATTGCTGGGTCGTAGGGCAGGTCTATTTTTAACTGTTTGAGGAACCTCCACACAGTTTTCCAGAGTGGCTGCACCAGTTCACATTCCCACCAACAGTGTAGGAGGGTTCCCTTTTCTCCGCATCCTCTCCAACATTTGTTGTTTCCTGCCTTGTTAATTTTCCCCATTCTCACTGGTGTGAGGTGGTATCTCATTGTAGTTTTGATTTGTATTTCCCTGATGGCAAGTGATGCAGAGCATTTTCTCATATGCATGTTGGCCATGTCTATGTCTTCCTCTGTGAGATTTCTGTTCATGTCTTTTGCCCATTTCATGATTGGATTGTTTGTTTCTTTGGTGTTGAGTTTAATAAGTTCTTTATAGATCTTGGAAACTAGCCCTTTATCTGATATGTCATTTGCAAATATCTTCTCCCATTCTGTAGGTTGTCTTTGAGTTTTGTTGACTGTATCCTTTGCTGTGCAAAAGCTTCTTATCTTGATGAAGTCCCAATAGTTCATTTTTGCTTTTGTTTCTTTTGCCTTTGTGGATGTATCTTGCAAGAAGTTACTATGGCCGAGTTCAAAAAGGGTGTTGCCTGTGTTCTTCTCTAGGATTTTGATGGAATCTTGTCTCACATTTAGATCTTTCATCCATTTTGAGTTTATCTTTGTGTATGGTGAAAGAGCGTGGTCTAGTTTCATTCTTCTGCATGTGGATGTCCAATTTTCCCAGCACCATTTATTGAAGAGACTGTCTTTCTTCCAATGGATAGTCTTTCCTCCTTTATCGAATATTAGTTGCCCATAAAGTTCAGGGTCCACTTCTGGATTCTCTATTCTGTTCCACTGATCTATGTGTCTGTTTTTGTGCCAGTACCACACTGTCTTGATGACCACAGCTTTGTAGTACAACCTGAAATCTGGCATTGTGATGCCCCCAGATATGGTTTTCTTTTTTAAAATTCCCCTGGCTATTCGGGGTCTTTTCTGATTCCACACAAATCTTAAAATAATTTGTTCTAACTCTCTGAAGAAAGTCCATGGTATTTTGATAGGGATTGCATTAAACGTGTATATTGCCCTGGGTAACATTGACATTTTCACAATATTAATTCTGCCAATCCATGAGCATGGAATATTTTTCCATCTCTTTGTGTCTTCCTCAATTTCTTTCAGAAGTGTTCTATAGTTTTGAGGGTATAGATCCTTTACATCTTTGGTGAGGTTTATTCCTAGGTATCTTATGCTTTTGGGTGCAATTGTAAATGGGATTGACTCCTTAATTTCTCTTTCTTCAGTCTCATTGTTAGTGTATAGAAATGCCACTGACTTCTGGGCATTGATTTTGTATCCTGCCACGCTACCGAATTGCTGTATGAGTTCTAGCAATCTTGGGGTGGAGACTTTTGGGTTTTCTATGTAGAGTATCATGTCATCGGCGAAGAGAGAGAGTTTGACTTCTTCTTTGCCAATTTGAATGCCTTTAATGTCTTTTTGTTGTCTGATTGCTGAGGCTAGGACTTCCAGTACTATGTTGAATAGCAGTGGTGAGAGTGGACATCCCTGTCTTGTTCCTGATCTTAGGGGAAAGGCTCCCAGTGCTTCCCCATTGAGAATGATATTTGCTGTGGGCTTTTCATAGATGGCTTTTAAGATGTCGAGGAATGTTCCCTCTATCCCTACACTCTGAAGAGTTTTAATCAGGAATGGATGCTGTATTTTGTCAAATGCTTTCTCTGCATCCAATGAGAGGATCATATGGTTCTTGGTTTTTCTCTTGCTGATATGATGAATCACATTGATTGTTTTACGGGTGTTGAACCAGCCTTGTGTCCCAGGGATAAATCCTACTTGGTCATGGTGAATAATTTTCTTAATGTACTGTTGGATCCTATTGGCCAGTATCTTGTTGAGAATTTTTGCATCCATGTTCATCAGGGATATTGGTCTGTAATTCTCCTTTTTGGCGGGGTCTTTGTCTGGCTTTGGAATTAAGGTGATGCTGGCTTCATAGAACGAATTTGGAAGTACTCCATCTCTTTCTATCTTTCCAAACAGCTTTAGGAGAATAGGTATGATTTCTTCTTTAAACGTTTGATAAAATTCTCCTGGGAAGCCATCTGGCCCTGGACTCTTGTGTCTTGGGAGGTTTTTGATGACTGCTTCAATTTCCTCCCTGGTTATTGGCCTGTTCAGGTTTTCTATTTCTTCCTGTTCCAGTTTTGGTAGTTTGTGGCTTTCCAGGAATGCGTCCATTTCTTCTAGATTGCCTAATTTATTGGCGTATAGCTGTTCATAATATGTTTTTAAAATCGTTTGTATTTCCTTGGTGTTGGTAGTGATCTCTCCTTTCTCATTCATGATTTTATTAATTTGAGTCTTCTCTCTCTTCTTTTTAATAAGGCTGGCTAATGGTTTATCTATCTTATTAATTCTTTCAAAGAACCAACTCCTGGTTCTGTTGATCTGTTCCACAGTTCTTCTGGTCTCGATTTCGTTAAGTTCTGCTCGAATCTTTATTAACTCCCTTCTTCTCTTGGGTGTAGGATCTATTTGCTGTTTTTTCTCTAGCTCCTTTATGTGTAAGGTTAGCTTTTGTATTTGAGTTCTTTCCAGTTTTTGAATGGATGCTTGTATTGCGATGTATTTCCCCCTTAGGACTGCTTTTGCTGCATCCCAAAGATTTTGAACGGTTGTATCTTCATTCTCATTAGTTTCCATGAATCTTTTTAATTCTTCCTTAATTTCCTGGTTGACCCTTTTATCTTTTAGCAGGATGGTCCTTAACCTCCATGTGTTTGAGGTCCTTCCAAACTTCTTGTTGTGATTTAGTTCTAATTTCAAGGCATTATGGTCCGAGAATATGCAGGGGACAATCCCAATCTTTTGGTATCGGTTCAGACCCGATTTGTGACCCAATATGTGGTCTATTCTGGAGAAAGTTCCATGTGCGCTTGAGAAGAATGTGTATTCAGTTGAGTTTGGATGTAAAGTTCTGTAGATATCTGTGAAATCCATCTGGTCCAGTGTATCATTTAAAGCTCTCGTTTCTTTGGAGATGTTTTGCTTAGAAGACCTATCGAGTATAGAAAGAGCTAGATTGAAGTCACCAAGTATAAGTGTATTATTATCTAAGTATTTCTTCACTTTGGTTAATAATTGATTTATATATTTGGCAGCTCCCACATTCGGAGCATATATATTGAGGATTGTTAAGTCCTCTTGTTGAATAGATCCTTTAAGTATGATATAGTGTCCCTCTTCATCTCTCACTACAGTCTTTGGGGTAAATTTTAGTTTATCTGATATAAGGATGGCTACCCCTGCTTTCTTTTGAGGACCATTCGAATGGTAAATGGTTCTCCAACCTTTTATTTTCAGGCTGTAGGTGTCCTTCTGTCTAAAATGAGTCTCTTGTAGACAGCAAATAGATGGGTCCTGCTTTTTTATCCAGTCTGAAACCCTGCGCCTTTTGATGGGGTCATTAAGCCCGTTCACATTCAGAGTTACTATTGAGAGATATGAGTTTAGTGTCATCATGATATCTATTCAGTCTTTGTTTTTGTGGACTGTTCCACTGAACTTCTTCTTAAAGGGGAATTTTAAGAGGCCCCCTTAAAATTTCTTGCAGAGCTGGTTTGGAGGTCACATATTCTTTTAGTTGCTGCCTGTCTTGGAAGCTCTTTATCTCTCCTTCCATTTTGAATGAGAGCCTTGCTGGATAAAGTATTCTTGGTTGCATGTTCTTCTCATTTAGGACCCTGAATATATCCTGCCAGCCCTTTCTGGCCTGCCAGGTCTCTGTGGAGAGGTCTGCTGTTACCCTAATACTCCTCCCCATAAAAGTCAGGGATTTCTTGTCTCTTGCTGCTTTAAGGATCTTCTCCTTATCTTTGGAATTTGCAAGCTTCACAATTAAATGTCGAGGTGTTGAACGGTTTTTATTGATTTTGGGGGGGGATCTCTCTATTTCCTGGATCTGAATGCCTGTTTCCCTTCCCAGATTAGGAAAGTTTTCAGCTAGAATTTGTTCAAATACATATTCTGGCCCTCTGTCCCTTTCGGCGCCCTCGGGAACCCCAATTAAACGTAGGTTTTTCTTCCTCAGGCTGTCGTTTATTTCCCTTAATCTATCTTCATGGTCTTTTAATTGTTTGTCTCTTTTTTCCTCAGTTTCCCTCTTTGCTATCAACTTGTCTTCTAGGTCACTCACTCGTTCTTCCACCTCGTTAACCCTCGTCGTTAGGACTTCTAGTTTGGATTGCATCTCATTCAATTGATTTTTAATTTCTGCCTGATTAGCTCTAAATTCTGCAGTCATGAAGTCTCTTGAGTCCTTTATACTTTTTTCTAGAGCCACCAGTAGCTGTATAATAGTGCTTCTGAATTGGCTTTCTGACATTGAATTGTAATCCAGATTTTGTAACTCTGTGGGAGAGAGGACTGTTTCTGATTCTTTCTTTTGAGGTGAGGTTTTCCTTCTAGTCATTTTGCTCAGTGCAGAGTGGCCAAAAGCAAGTTGTATTGGGAAAAAGAGAAAAAGAGAGGAGAGAAAGAAGGAAAGAAAAGAGAAAGAGAAAAAAAAAGGGGAAGAAATAGAAAAAAAAAAAAGAAAAAAAAAAAAAGAAAAAGAGAAAGAAAAAGAAAGGAGAAAAAAAAGGGGGTGGGGGAAGGAAACAAATCAAAAAGCAAAACAAAATAAAAACAAAAACAAAAACAAACAAACAAAAAAAGAACCACGGGGCAGTATCTTCTGATTCTGTGTACTTTAAGTCCCTTGGCTTCCTCTGGAAGTTGTCCGTCCAGCTGGTCTTCTGGGGGAGGGGCCTGTTGTGCTGGTTTTCAGGTGTTAGCAGTTGGGGGAGCTGCTGTGCCCCTGCCTGGTGCAGGGCTCAGTGGGGGGTGTTTACCCCGTGAGGCCGCAGGAGGAACAGCCCCAGTGGCGGGGCAGCTCTGGAAACCTGGATTCAGCCCCCGCAGGAACTCCGGAGCTCTCCGTCTGCAGGGCCTGGAGGCTCCGGGGCGGGGCCGCTGATCTGCTCAGCTGGGGCAGGAGCGTCCTTGCTGTCCTGGGCCCTCCCGGCCTCTGCCTGTCCCGGGGGAGGCGGGATCCTGGGCTGTGTCCCGGCGCCCTGTGCTCCGGAGCCTGCGCTGTTGGATTCGCGCTCCCGGGCCGCGCAGCCCCCTCCGCGGAGCTGCCGCCCGAGCCCCTCCGAGCTGCTCCTGGAACCGCGCAGCCCCCTCCGCACGGAGCCTCTTCCTCTGCCCGAGCCCCTCCGAGCTGCTCCCGGGGCCGCGCAGCCCCCTCCGCGGAGCCGCCCCCGAGCCCCCCCAGCTGCTCCGGGTCCTGCCGGGTCCCGCAGTGCGCGCTGCAGCCCTTAGGGAGCTCGGCGCACTCTCCTGGGCGCGCAGTTGCTGTTACTGTCCCGGGGAGCCCGAGGGCATCCCCGCCCTCCTGGTCCTGCTCCACCTCCCCACGAGCCCCTTTCCGCCCGGGAAGGTCGGTGCAGCTCCTGCTCCTCCGGGACGGGGCTCTCCTGTCCTGGGGACACTCGCCCCGGCCTCAGCCCGGCTCCTCGCGGGCCCCTCCCCCTTGGAGGCCTTTGTTTCTTTATTTCTTTTTCCCCGTCTTCCTACCTTGATAGAAGCGCGAACTCTTCTCACTGTAGCATTCCAGCTGGTCTCTCTTTAAATCTCAGGCCGAATTCATAGATTTTCAGGATAATTTGAAGGTTTTCTAGGTAGTTTGGTGGAGACAGGTGATTTGGAGACCCTACTCTTCCGCCATCTTGCTCCTCCCCCTGTTGTTAA	N	.	PASS	PRECISE;SVMETHOD=Snifflesv1.0.12;CHR2=chr20;END=28055494;STD_quant_start=2.345208;STD_quant_stop=1.620185;Kurtosis_quant_start=1.878528;Kurtosis_quant_stop=11.409799;SVTYPE=DEL;SUPTYPE=AL,SR;SVLEN=-6335;STRANDS=+-;STRANDS2=14,19,14,19;RE=33;REF_strand=26,24;Strandbias_pval=0.501511;AF=0.39759	GT:DR:DV	0/1:50:33
chr20	28098869	69955	GATCACTTTTCTTTTTTTCTTTTTTTTTTTTTTTTT	N	.	PASS	PRECISE;SVMETHOD=Snifflesv1.0.12;CHR2=chr20;END=28098907;STD_quant_start=1.315587;STD_quant_stop=0.650444;Kurtosis_quant_start=-1.635434;Kurtosis_quant_stop=-1.310524;SVTYPE=DEL;SUPTYPE=AL;SVLEN=-38;STRANDS=+-;STRANDS2=29,23,29,23;RE=52;REF_strand=48,39;Strandbias_pval=1;AF=0.374101	GT:DR:DV	0/1:87:52
chr20	28102987	69956	N	ATAAAAAGGGAAAAAGAAAAAGGAAGGAAAAAAAAAAACAAAGACAAAAACAAGAAAGAAAGAACGAAAACAAAAG	.	STRANDBIAS	PRECISE;SVMETHOD=Snifflesv1.0.12;CHR2=chr20;END=28102995;STD_quant_start=7.694154;STD_quant_stop=9.924717;Kurtosis_quant_start=2.584376;Kurtosis_quant_stop=2.076509;SVTYPE=INS;SUPTYPE=AL;SVLEN=47;STRANDS=+-;STRANDS2=1,14,1,14;RE=15;REF_strand=45,36;Strandbias_pval=0.000442589;AF=0.15625	GT:DR:DV	0/0:81:15
chr20	28111456	69957	N	AGGACAATAAAAGAGGACAGAGAGAGAAGCAAAAAAAAAAACACAAAAACAAAACGATAAATAGAAAAAGAATAAAGAAAAGAAAGAAGAC	.	FAIL_NOTPRECISE	IMPRECISE;SVMETHOD=Snifflesv1.0.12;CHR2=chr20;END=28111455;STD_quant_start=11.397368;STD_quant_stop=49.400405;Kurtosis_quant_start=2.007850;Kurtosis_quant_stop=0.327027;SVTYPE=INS;SUPTYPE=AL;SVLEN=175;STRANDS=+-;STRANDS2=3,14,3,14;RE=17;REF_strand=41,40;Strandbias_pval=0.0156975;AF=0.173469	GT:DR:DV	0/0:81:17
chr20	28119304	69958	N	TTAACATCACGGTGCAGTCTTACTGCTAACTTCTGCGGAAACGGAACTAGGGGGGTCGAAGGGGAGGAGGCGCGGGGGGTGGAGTGATGTGGGACGGGCACTGGCGTTTATATTCTGTACGTTAGGAACTGAACCACCAATAAAAAAAAAAAATAAATAAATAAAATAAAAAACTAAA	.	PASS	PRECISE;SVMETHOD=Snifflesv1.0.12;CHR2=chr20;END=28119303;STD_quant_start=0.654654;STD_quant_stop=5.277987;Kurtosis_quant_start=-0.557073;Kurtosis_quant_stop=0.340412;SVTYPE=INS;SUPTYPE=AL;SVLEN=181;STRANDS=+-;STRANDS2=34,22,34,22;RE=56;REF_strand=45,38;Strandbias_pval=0.48821;AF=0.402878	GT:DR:DV	0/1:83:56
chr20	28145615	69959	AAAGATTCTCCCAGTATGAATATAAATAATAGTGAAAGGGAAAATAAGGGAAGGGAGAAGAAATGTGTGGGAAATATCAGAAACGGAGACAGAACGTAAAGACTGCTAACTCTGGGAAACGAACTAGGGGTGGTAGAAGGGGAGGAGGGCGGGGGGTGGGAGTGAATGGGTGACGGGCACTGGGTGTTATTCTGTATGTTAGTAAATTGAACACCAATAAAAAAAAATAAAAATAAAAATAAATGGTAATGCATTAAAAAAAA	N	.	PASS	PRECISE;SVMETHOD=Snifflesv1.0.12;CHR2=chr20;END=28145878;STD_quant_start=5.340412;STD_quant_stop=3.469870;Kurtosis_quant_start=-1.987714;Kurtosis_quant_stop=-1.885363;SVTYPE=DEL;SUPTYPE=AL;SVLEN=-263;STRANDS=+-;STRANDS2=21,29,21,29;RE=50;REF_strand=40,45;Strandbias_pval=0.595504;AF=0.37037	GT:DR:DV	0/1:85:50
chr20	28233662	69960	N	CTTTAATCTTTATGGTAACTCTGTAAGGATAAGTATTATCGAT	.	PASS	PRECISE;SVMETHOD=Snifflesv1.0.12;CHR2=chr20;END=28233664;STD_quant_start=1.317893;STD_quant_stop=2.454856;Kurtosis_quant_start=7.245574;Kurtosis_quant_stop=9.233096;SVTYPE=INS;SUPTYPE=AL;SVLEN=44;STRANDS=+-;STRANDS2=39,37,39,37;RE=76;REF_strand=42,44;Strandbias_pval=0.874968;AF=0.469136	GT:DR:DV	0/1:86:76
chr20	28301230	69961	N	TCCTCCCCGCTTCATCCTTCTTCCTTCCTTCCTTC	.	PASS	PRECISE;SVMETHOD=Snifflesv1.0.12;CHR2=chr20;END=28301229;STD_quant_start=6.896054;STD_quant_stop=8.155889;Kurtosis_quant_start=6.077470;Kurtosis_quant_stop=4.074226;SVTYPE=INS;SUPTYPE=AL;SVLEN=42;STRANDS=+-;STRANDS2=30,25,30,25;RE=55;REF_strand=47,44;Strandbias_pval=0.864284;AF=0.376712	GT:DR:DV	0/1:91:55
chr20	28310247	69962	N	TTCATGGAGTTCTTTTTTTTTTTTTAATTTTTATGTATGGATGTCACACAGAAAAGAGAGCAGAGACAGAGGCAGAGGGGGAAGCGGCGCCATCACGAGGACCCCGACGTGGGATTCGATCCGGTCTCCAGATCGGCGCCCTGGGCCAAAGGCAGCGGCTAAACCACTCGCCAACCCGTGGGTCCC	.	PASS	PRECISE;SVMETHOD=Snifflesv1.0.12;CHR2=chr20;END=28310256;STD_quant_start=2.031010;STD_quant_stop=5.562149;Kurtosis_quant_start=10.043314;Kurtosis_quant_stop=12.439978;SVTYPE=INS;SUPTYPE=AL;SVLEN=198;STRANDS=+-;STRANDS2=35,29,35,29;RE=64;REF_strand=52,47;Strandbias_pval=0.872543;AF=0.392638	GT:DR:DV	0/1:99:64
chr20	28396501	69963	TTGGCATTATCTCTTTTTTTTTTTTTTTTTTTTTTTTTTAATTTTTTTTTTTTTTTTTTTT	N	.	PASS	PRECISE;SVMETHOD=Snifflesv1.0.12;CHR2=chr20;END=28396563;STD_quant_start=1.224745;STD_quant_stop=1.591645;Kurtosis_quant_start=-1.268484;Kurtosis_quant_stop=-1.014577;SVTYPE=DEL;SUPTYPE=AL;SVLEN=-62;STRANDS=+-;STRANDS2=29,32,29,32;RE=61;REF_strand=45,51;Strandbias_pval=1;AF=0.388535	GT:DR:DV	0/1:96:61
chr20	28453553	69964	TTAAATACAGAGAACAGGGATCCCCGGGTGGCGCAGCGGTTTGGCGCCTGCCTTTGGCCCAGGGCGCGATCCTGGAGACCCGGGATCGAATCCCACGTGGGGCTCCCGGTGCATGGAGTCTGCTTCTCCCTCTGCCTATGTCTCTGCCTCTCTCTCTCTCTCTCTGTGTGACTATCATAAATAAAAAAATAAAAATTAAAAAAAAAAAAAAT	N	.	PASS	PRECISE;SVMETHOD=Snifflesv1.0.12;CHR2=chr20;END=28453768;STD_quant_start=3.329708;STD_quant_stop=2.386557;Kurtosis_quant_start=6.676105;Kurtosis_quant_stop=11.129379;SVTYPE=DEL;SUPTYPE=AL;SVLEN=-215;STRANDS=+-;STRANDS2=27,19,27,19;RE=46;REF_strand=51,37;Strandbias_pval=1;AF=0.343284	GT:DR:DV	0/1:88:46
chr20	28495219	69965	N	TGTTTTATGTTTTATTTGTTTTATAGAAAATTCACTTGTAAGTTTTTGTTTTAACATTTATCAATTCATAAGGATCCATTCACAATTGAATTAATTCAGGAAAATGTCAGGTGGAGATTTATTTGGCGTAGAGGCTGTTTCACATAATATGTTTGAAATCGTTTGTATTCCTTGGTGTTGGGATTGAGCTCTCCTTTCCTCAGTCATATTTTATTAATGTGGAGTCCTTCTCTCTCTTCCTTTTTAATAGGCGGCTAATGGTTATCTATCTTAGAATGCTTTCAAAGGAACGGCAACTCCTGGTTTCTGTGTGATCTGTTCCCAGGTTCTTCTGGTCTCGATTTCCGTTGAGGTTCTGCTCGAATCTTTATTAACTCCCTGTCTTCTCTTGTTAGATCTGTTTGCTGTTGTTTCTCTGCTCCTTTATGTGTAAGGTTAGCTGTTATAGTTGAGTTCTTTCCAGTTTGAATGGATGCGTGTATGTGCGATGGTATTTCCCCCTTAGGACTGCTTTTGCTGCATCCACAAAGAGTTTGAACGGTTGTATCTTCATGCCTCATTAGTTTCCATGAATATTTTTTAATTCTTCCTTAATGTCCTGGTTTGACCCCTTTTATCCTTTTAGAAGGATGGTCCTGAACCTCCATGTGTTTGAGGTCCTTCCCAAAACGTCTTGTGAGTATTTGGATTATAGTTCTGAATATTCAAGCATTATGGGTCGGCGAGAATAGGCAGGGAGAAAATCCCAATCTTTTGAGTAGCGAGGGTTGGCAAACCCACAGAGTTGTAGACCCAATTGAAGTTGGTCTAGGGTGCATGGATAAAGTTTTCCATATGAAGCTTGAGAGAATGATTGTTCAGACGTATGAGTTTGGATGTAAAGTTTCTGTAGATATCGGTGAATCCATCTGGTCCGGTATCAGTTAAAGCTCTCGTTTCTTGTAGAATGTTTTGCTTAGAAGACCTATCGGTAGGAAAGAGGCTAGATTGAAGTCAACCAAGTAGAAGTGTTTATTAGCGAAGTATTTCTTCACTTTGGTGAATAATTGATGTAGATAGTTTGTGCAAGCGCCCCATTCGGAGCTATTATTGAGGATTGGTTAAGTCCTCGTGGTTGAATAGATCCTTGAAGTTGGATTAATGGCCCTCTTCATCTCTCACTACAGTCTTTGGGTAAATTTTAGGTTATCTGAGATAGGGATGGCTACCCCTTTTGCGGGGCCCCCCCTTTGGTTCCCACCCCCCCCTTTTTAGACCATGTCGAATGGTACAAAACGGTTCTCCAACCTTTGATTTTCAGCTGTAGGTGTCCTTTCCGGGTCTAGAAATGAGGTCTCTTGTAGACGGCAAATAGATGGGGTCCTGCGTTTGTGTCCAGTCTGAAACCTGCGCCTTTTGATGGGTCGAATTAAGCCCGTTCACATTCAGAGTTACTATTGAGAGATATGAAGTTTAGTGTCCATCATGATATCTATGCAGTCTTTGTTTTTGTGGACTGTTTCCGGCTGAAACATTCGTCTAAAGGGGAAGTGAAAGTCCCCCTTAAAATTTCTTGCAGAAGCTGGTTGGAGGTCACATATTCTTTTTAGTTGCTGCCTGTCTTTGGAAGCTCGTTATCGCTCCGTTCCATTTTGAATGAAGCCTGCTGGATAAAGTAGTCTTGTGGCAGTTTCCTTCTCATGTAGGACGCACTGAAAGATATCCGGCCAGCACCTTTCTGGCCTGCCAGGTCTCTTGGAGAGGTCTGCTGTTACCCGAATACTCCTCCCCATAAAGTCAGGGATTTCTTGTCTCTTGCGGCTTGAAGGATCTTCTCCTTAAATTGATTGGAAGTGGCAGCGGCACAAGTAAATGTCGAGGTGTTGAACGTTGTTATTGATTGGGAGGGGGGGAGCTCTCTATTTTGCCTGGATCAAATGGCATGTTGCCCGTCCCAGATTAGGAAAGTTTCCCAGCTAGAGGTTGTTCAAAGACATATTCTGGCAATCGTCCCTGTCAGCGCGCCCCTCGGGAACCCCAAGTAAGACGTAGGGTTTGTCTTCCTCGGCGCTGTCGTTGGTATGTACCTTATCTATCTTCATGGTCTTTTAATGGTTTGTCCTCGTTGTTCCTCAGTTCCTCCCTCTTTGCTATCAACGTGTCTTCTATGTCACTCACCTCGTTCTTTCTTTATCCAACCTACGTTAAACCGCGTCTTTAGGAATGTCTAGTTTGGGATGGCATCTCATTCAGATTGATGTTTTAAGTTCTGCCTGATTAGCTGCTAAAATCGGCAGTCATGAAGGCGCTTGAGTCCTGTAGACTTTTTTGTCTATGCCAAACCAGTAGCTGGTATAATAGTGCTTCTGAATTGGCTTTCTACATTGATTGGAATCCAGATTTTGTAACTCTGTGGGAGAGAGGACTGGTTCTGAATGTCCTTTCTTTTGAGGTAGGTTTTCCTTCTAGTAATTTGCTCAGTGCAGGAGTGGCCAAAAGCAAATTGTAGTGGGAAAAAGAGAAAAAGGAGAGGAGAGAAGAAGAAAGAAAAGAGAAAGAGAAAAGAACGGGAAGAAAAGAAAAAAAACGAGAAAAAGAAAAAAAAGAAGAAAAAGAGAACGCAACAGGACAGGCTAAACACAGGTGTGGGGGAAGGAACCAAATCAAAAGCAAACAAAACAAAACAAAACCCAAAAACAAAAAAAAAGAACCACAGGGAAGGAACTTCTTATTTCTGTGTTCTTTAATTCCCTTGTCTTTCCCCTGAACTTGTCCGCGTCTAGACTGGTGTTCCTGGGGAGGGGCCCTGCTGTGCATGACTTTAAGGTGTTGCAGTTGGGGGGATCTGCTGTGTCCCCTGCCTGGTGCGGGCTCGAGTGGGGGGTGTGTTACCCCACGTTAGCCGCAGAGAACAGCCCAGTGGCTGGGCAGCTCGGGAAACCGGGATTCAGCTCCGGTCAGGAACTCCGTCTGCATGGCCGGGAGCTCTGGGGCGGGCGCTGATCTGCTAACTGGGGGCAAGGAGCGTCCTCGCTGTCCGGGGCACTCCCGGCCTCTGCCTGCCCGGGGGAGTCGGGATCCTGGGCGTTTCCGGCGCCCTGTGCTCAGGGAGCCTGCGCTGTGGGGATTCGCGCTCCGGGCCACGCAGCCCCCGCCGCCGGAGCTGCCCCGAGCCAACCGCCGAGCTGACTCCTGGAACCGCGCAGACCCCCCTACGCACGGAGCCTCTCTTCTCTTGCACGAGCCCCCTCCGGAGTCTGCGCCCGGGGCCGCGCAGCCCCCATCCGCGGAGCGCCCCCGAGCCCCTCCGAGCCTGCTCCTGGAACAGCGCAGCCCCCCCCTCCGCACGGGAGCCTCTTTCCCCCACCCCCCCTAACCCCCCCCTTTGCCCCCCCCCGAGGCCCATGCCGAGCTGCTCCGAGGGGCCGCGAACCCACTCCGCAGGAGGCCGCCCCCTGAGTCCCCTTCAGCTGCTCCGGGTCCCGCCGGGGTCCCGCAGTGCGCGCTGCCTGGACAGCCCTTCGGGGAGCTCGGCGCGACTCGCCTGGGCGCGCGTTGCTGTTAACTGTAACCGAGGGAGCCCAGAAGGCCCCGCGCCCTCCTTGGTCCTGCTCCCAACTCCACGAGCCCCTTCCGCACGGGAAGGTCGGGCAGCTCCTGCTCCTCGGGACGGGGCTCTTCCTGTCCTGGTACCTGCGGCCCCGGCCTCAGGCCCGGCTCCTCGCGGGGCACCATCACCCTAATGTAGGCCTTTGTTCCTTTATGTCTTGTTCCACACGGATTCCGCCGTGAAGAACGTCGATACGGCTTCTCACGGTAGCAGTCCAGCGGGTCGCTCTTTAATGCTCAGGCTGGAAATTCATAGATGGTGTCAGGATAATTTGAAGGTTTTCTAGAGGTAGTTTGGTGGAGACAGGTGATTTGGGAGACCCTGGCGCTTCCGCCATGCTTGCTCATCCCC	.	FAIL_NOTPRECISE	IMPRECISE;SVMETHOD=Snifflesv1.0.12;CHR2=chr20;END=28495218;STD_quant_start=2.031010;STD_quant_stop=32.988634;Kurtosis_quant_start=-1.741781;Kurtosis_quant_stop=1.012031;SVTYPE=INS;SUPTYPE=AL,SR;SVLEN=3877;STRANDS=+-;STRANDS2=16,17,16,17;RE=33;REF_strand=49,56;Strandbias_pval=1;AF=0.23913	GT:DR:DV	0/0:105:33
chr20	28498834	69966	N	AAGAAAAGAAAGAAAGAAGAAGAAAGAAAGAAAGAAAAGAAAAGA	.	PASS	PRECISE;SVMETHOD=Snifflesv1.0.12;CHR2=chr20;END=28498836;STD_quant_start=3.240370;STD_quant_stop=4.108814;Kurtosis_quant_start=6.747281;Kurtosis_quant_stop=5.896753;SVTYPE=INS;SUPTYPE=AL;SVLEN=48;STRANDS=+-;STRANDS2=35,34,35,34;RE=69;REF_strand=52,59;Strandbias_pval=0.647407;AF=0.383333	GT:DR:DV	0/1:111:69
chr20	28512455	69967	N	TTATATATATATATATATATATCATAATATATATATATAAATTATATAGCATAGGCTGCTATTATATCTTATCTATCTATCTTATATATATTTATCAGGCATTATGTGCTATATTAATA	.	PASS	PRECISE;SVMETHOD=Snifflesv1.0.12;CHR2=chr20;END=28512469;STD_quant_start=5.449261;STD_quant_stop=6.759767;Kurtosis_quant_start=15.443447;Kurtosis_quant_stop=12.741395;SVTYPE=INS;SUPTYPE=AL;SVLEN=104;STRANDS=+-;STRANDS2=36,36,36,36;RE=72;REF_strand=56,55;Strandbias_pval=1;AF=0.393443	GT:DR:DV	0/1:111:72
chr20	28536792	69968	AAAGAAAGAAGAAAGAAAGAAAGAAAGAAAGAAAGAAA	N	.	FAIL_NOTPRECISE	IMPRECISE;SVMETHOD=Snifflesv1.0.12;CHR2=chr20;END=28536831;STD_quant_start=13.210958;STD_quant_stop=13.126085;Kurtosis_quant_start=-2.107093;Kurtosis_quant_stop=-2.002945;SVTYPE=DEL;SUPTYPE=AL;SVLEN=-39;STRANDS=+-;STRANDS2=26,8,26,8;RE=34;REF_strand=45,49;Strandbias_pval=0.0047338;AF=0.265625	GT:DR:DV	0/0:94:34
chr20	28599887	69969	N	GAGCCATTAAGCAAAACAATTCAAAGAAAAGGAAAGAAACAAGAAAGAAGCAAAAGAAAATAAAAAAAAACAAAAAAAAAATATAAT	.	FAIL_NOTPRECISE	IMPRECISE;SVMETHOD=Snifflesv1.0.12;CHR2=chr20;END=28599889;STD_quant_start=12.004166;STD_quant_stop=28.420063;Kurtosis_quant_start=0.582610;Kurtosis_quant_stop=-1.627662;SVTYPE=INS;SUPTYPE=AL;SVLEN=88;STRANDS=+-;STRANDS2=3,17,3,17;RE=20;REF_strand=42,38;Strandbias_pval=0.00256794;AF=0.2	GT:DR:DV	0/0:80:20
chr20	28658486	69970	N	GAGGCTTTTAAAAGAGCCTTACCAGAGAGATTGTCACGCTTAGCCAATCCTTGAAAGGGGCAAATTCCTTTGGCCAGATGGAAAGGGGGCTCTGGCATTGTTTTCTAAGAGAGTTTGTTTATTCAAAATATGTCTGCTTTTAGGCATCAGGTTGAAGTGAAGGTGGGGGCTCAGGATATATTGGCTGAGGGCGCTCTGTGCACTGGTTAGATGAAGCTGGCTCCTGCCTCTGGCTTATGAACACCACCAAATAGTCACGACCGACGGAGGGATAGGGACGTGACCTAAGGGAATTCATTTTAAAGCTCCCCACTTACTTACAGAGGAGATTAAAGAAGTGAGGCCCTGTTGGCATTTGTTTGGTTTACGTAGAAAATGAATTTGGGCATTGAGCTTTTTAAAAGAAACGCCTAACGCAAGATGCACAAAGAAATGCTATTATGTAATTTAGGCAACAGTCTTTTGTAAGAGCTTGGCCAGGCAAAGGTGGTTTATCGGAAAGAATATGTAAATAACACAACCGGGCTTACAAAAGAAAAGGAGAAAAAATTAATCCGAACATCCGTGGCATAATGACGATTTTCTTCTGCCCGCGCTAGGTCTTTGTATACTTGAGACTGACTGAACAGTTCAGCAAAAACGTACACACTCAAGAAAAGGAAAAAAAAAAAAAAAAAAAAACGAAAAAACAAAAAACCAAAAACAACCCAACCTGGGGCATCCACTAGTCCTTAGGAAAAAACTCCGAAATGAGTCGTCAGGGGGCCCCCTCACATACAATATTTTAGTAAATCTAACATGATCGTAGCCAAATCGTTGCTTGGGCACAAGCCACCCAAGCACCCCGCCTTTTTGGGAAAAAAGGGGGAAGTGTTTGGGAGGGGTGGGGGAACCAAGCCAATCAAAGTTAAAATAAAGTCTCTTTCTACAGAACTACTGTCTATAACATTTGTCCTTATAGAAGTGGATATGGTGGCATTTTGCTTGATTAACGTTGCTCGACAAAAGTGCAGCTGCTGTGGGGGCATGCGGAATAAGCTGCACGACGGGCAGTTCCGCCGTTGTAATCTGTAAGCAAAAAGGGAAGAAAAAAGAGTGAAAAGAGACAAATGGGTCCCAAAAGACACTCCATTCAACTTAGGAGGTTGCCCCATTCAGAGCGCTTGCTAGTCCCCAAGTAGCTGAGAGCTTAGTCAATTTCATTCACTCTTGCGAATGAACCCACAAAATCATTGTTTAATAATTTCTTACTCCGTCGCTCAAAAAGTGGGGGGGTGGAGAAGGGGAGGGCGCCCTTTGGGGACGGGAAGGCAGTAATGGCAGGCAGGGTGATACCTGGCCGCACACAGTAAAATCATGCAGGGCTATTTAGGGGTTTACTCTATTACTCAGGCCCTAGACCCATCGGAATATTTCATGGGAGACCGGACGCAGACTTCTCGTGTCCGGGCTGGTTAGATCCGAACATGCATAGACGTCTCAGGGCAAACCAGCAAGGTCCGAGTGTGTGTCTTTTGCATAAGGACAGTGGCCTGAGGTTTATGGCTTTTCCAGGGAATGGGGGGGGGGTGGGGGGCAGGCCTCCCCAGGCTAGAAGGTTTGAGGTAAGGTTATCTGAGCAAATGTGGAGTTTTTTTTTTTTGTTGTTTCCGCGCCA	.	FAIL_NOTPRECISE	IMPRECISE;SVMETHOD=Snifflesv1.0.12;CHR2=chr20;END=28658485;STD_quant_start=0.816497;STD_quant_stop=26.879360;Kurtosis_quant_start=0.940835;Kurtosis_quant_stop=2.385270;SVTYPE=INS;SUPTYPE=AL,SR;SVLEN=2178;STRANDS=+-;STRANDS2=19,17,19,17;RE=36;REF_strand=0,0;Strandbias_pval=1;AF=1	GT:DR:DV	1/1:0:36
chr20	28761186	69971	CCATCGTACTTTTTTTTTTTAAACTTTTTATTTATTTATGATAGTCACAGAGAGAGAGAGAGAGAGAGAGAGAGAGAGAGAGAGAGAGAGAGAGAGGGAGGGAGGCAGAGACACAGGCAGAGGGAGGAGCAGGCTCCATGCACCGGGAGCCCGATGTGGGATTCGATCCCGGGTCTCCAGGGTCGCGCCCTGGGCCAAAGGCAGGCGCTAAACCGCTGCGCCACCTAGGGATCCC	N	.	PASS	PRECISE;SVMETHOD=Snifflesv1.0.12;CHR2=chr20;END=28761421;STD_quant_start=1.497124;STD_quant_stop=1.681543;Kurtosis_quant_start=-1.775165;Kurtosis_quant_stop=-1.654835;SVTYPE=DEL;SUPTYPE=AL;SVLEN=-235;STRANDS=+-;STRANDS2=30,29,30,29;RE=59;REF_strand=47,41;Strandbias_pval=0.866376;AF=0.401361	GT:DR:DV	0/1:88:59
chr20	28821361	69972	N	TCTTCTTTCTTTTCTTCTTGTCCCCCCTCCCCCACTCC	.	FAIL_NOTPRECISE	IMPRECISE;SVMETHOD=Snifflesv1.0.12;CHR2=chr20;END=28821364;STD_quant_start=11.031772;STD_quant_stop=18.891797;Kurtosis_quant_start=-2.052111;Kurtosis_quant_stop=1.195629;SVTYPE=INS;SUPTYPE=AL;SVLEN=59;STRANDS=+-;STRANDS2=16,0,16,0;RE=16;REF_strand=57,36;Strandbias_pval=0.00113789;AF=0.146789	GT:DR:DV	0/0:93:16
chr20	28821382	69973	N	GGGGGATGAGTGAGGGCCTTAGGGTAGAAATAGGGGGTGGGCGTATGTGGGGGAGGCGGGGTGGGTGCCATGTCTTAGATGGATGCAGAGGGGTGGAGGAGTGGAGAAGGGGGGGGAAAGGGAATGGGGTTGGAGTGAGG	.	FAIL_NOTPRECISE	IMPRECISE;SVMETHOD=Snifflesv1.0.12;CHR2=chr20;END=28821399;STD_quant_start=13.780421;STD_quant_stop=47.522626;Kurtosis_quant_start=0.076399;Kurtosis_quant_stop=-0.789769;SVTYPE=INS;SUPTYPE=AL;SVLEN=140;STRANDS=+-;STRANDS2=15,0,15,0;RE=15;REF_strand=58,36;Strandbias_pval=0.0021591;AF=0.137615	GT:DR:DV	0/0:94:15
chr20	28848730	69974	TTCTTTCTTTCTTTCTTCTTTCTTTCTTTCTTTCTTTTTCTTCCTTCCTTCCTTCCTTCCTTCCTTCCTTCCTTCCTTCCTTCCTTCCTTCCTTCCTTCCTTCCTTCCTTCCTTCCTTCCTTCCTTTCTTTCTTTCTTTC	N	.	PASS	PRECISE;SVMETHOD=Snifflesv1.0.12;CHR2=chr20;END=28848882;STD_quant_start=2.771609;STD_quant_stop=0.000000;Kurtosis_quant_start=0.282721;Kurtosis_quant_stop=10.569848;SVTYPE=DEL;SUPTYPE=AL;SVLEN=-152;STRANDS=+-;STRANDS2=19,26,19,26;RE=45;REF_strand=37,36;Strandbias_pval=0.448714;AF=0.381356	GT:DR:DV	0/1:73:45
chr20	28870081	69975	N	ATAGTCACCATTGCTGATTTTGTGGCCTTCGGCGGCTGCGGAGAGCAAGAAACGACTCCATTTACTGCACCCCCGCCTGCCACTTGAGAGCTTTGTTACTTCCCCCATTTTACCAGACGAGAACCTGAGCAGAGTGAGAACCACCTCGACGCAGCCAGGAGAGAATATGGGACAGAGGCTATGGGGTGACCTGACTCCAAACACTATTCTGCCAAGATTGCACACGTGGCTGCTTGAGGGTTCGACGCTGGAGACCCACATGCCCCAGCCAAACCTGCGGCTTGCAAATCCCCATGGTTCACCATGTGCTTCTTTCCTGGAATCCTGACTCCTATTCACCAAGGCCTCACTTTCCTTCCCAACATGGAGCAGGTCAGGTCCCCACTGCTCTCCAGTCTCTCGATGGTGTGCAAACACTTCCCAACCTAAGCTCTCGACAGCCACCTTTACCGGGAACGCGTGGGCAAGGAAAGTGTTTAGAGGACCCCCAAGGCGGTGCCGAGACGACAGGACTACTCATCAGCGTCTGGATGTCCACAGGCAGAGCCTCACTCCAGCCTGAAGATCGTATTTGAACACGGTCTACCACTAGTCTTTGGAGAAAACCCCACTGGTGTCCAAGTCTCCACTGCCATCTCTCCTCGCTGGCTTCTTTGGTGTTCACTCTTGCCTTCC	.	FAIL_NOTPRECISE	IMPRECISE;SVMETHOD=Snifflesv1.0.12;CHR2=chr20;END=28870083;STD_quant_start=1.480026;STD_quant_stop=14.244464;Kurtosis_quant_start=17.212287;Kurtosis_quant_stop=5.499112;SVTYPE=INS;SUPTYPE=AL,SR;SVLEN=1230;STRANDS=+-;STRANDS2=17,25,17,25;RE=42;REF_strand=0,0;Strandbias_pval=1;AF=1	GT:DR:DV	1/1:0:42
chr20	28875583	69976	AAAACCTGGGCAGCCCGGGTGGCGCAGCGGTTTGGCGCCTGCCTTTGGCCCAGGGCGTGATCCTGGAGTCCCAGGATCGAGTCCCACATCGGGCTCCCGGTGCATGGAGCCTGCTTCTCCCTCTGACTGTGTCTCTGCCTCTCTCTCTCTCTCTCTCTCTCCCTGTGTGACTATCATAAATAAATAAAAATTTAAAAAAATAAAATAAAAATACAAATGTA	N	.	PASS	PRECISE;SVMETHOD=Snifflesv1.0.12;CHR2=chr20;END=28875813;STD_quant_start=6.294366;STD_quant_stop=6.145072;Kurtosis_quant_start=0.331698;Kurtosis_quant_stop=-0.738079;SVTYPE=DEL;SUPTYPE=AL;SVLEN=-230;STRANDS=+-;STRANDS2=21,22,21,22;RE=43;REF_strand=38,47;Strandbias_pval=0.709442;AF=0.335938	GT:DR:DV	0/1:85:43
chr20	29006089	69977	N	CACCGTCCGTATTTTTTTTTAATTTTTACTTATTTCCGATAGTCCACAGAGAGAGAGAGTAGAGAGAGAGAGAGAGAGGCAGCGACCTAGGCAGAGGGAGAAGGCCAGGTCCATGCACCGGTAGCCCGATGTGGGATTTGATTCCCGCGGTCTCCCGGGATCGCCGCCCTGGTGCCCAAAGGGCAGGCGGCCAAAACCGCTTCGCCACCAGGGATCCCC	.	PASS	PRECISE;SVMETHOD=Snifflesv1.0.12;CHR2=chr20;END=29006092;STD_quant_start=2.835218;STD_quant_stop=5.410105;Kurtosis_quant_start=8.070890;Kurtosis_quant_stop=15.748741;SVTYPE=INS;SUPTYPE=AL,SR;SVLEN=219;STRANDS=+-;STRANDS2=28,25,28,25;RE=53;REF_strand=38,44;Strandbias_pval=0.485417;AF=0.392593	GT:DR:DV	0/1:82:53
chr20	29011956	69978	TAAAAATTAATGTGTAAAAACAAAAAAAAATAAAAAATAAAAAAAAA	N	.	PASS	PRECISE;SVMETHOD=Snifflesv1.0.12;CHR2=chr20;END=29012002;STD_quant_start=1.178511;STD_quant_stop=1.130388;Kurtosis_quant_start=-1.629896;Kurtosis_quant_stop=-1.551811;SVTYPE=DEL;SUPTYPE=AL;SVLEN=-46;STRANDS=+-;STRANDS2=31,42,31,42;RE=73;REF_strand=46,60;Strandbias_pval=1;AF=0.407821	GT:DR:DV	0/1:106:73
chr20	29052657	69979	N	TGTCCGGGGGATCCCTGGTGGCGGCAGCGGTTTTGCCGCCCCATTTGGCCCAGGGCGCGATCCTGGAGACGCCGGGAGCGAATCCCACGTCAGGCTCCCGGTGCATGGAGCCTGCCTCGCCCTCGGCCTGTGTTCTCTGGCCTCTCCCTCTCTCTCTGTGACTATCCTAATAAGGAAATAAAAATTTAAAAAAAAAAAAAATAAATAAAAGTAGGAGT	.	PASS	PRECISE;SVMETHOD=Snifflesv1.0.12;CHR2=chr20;END=29052670;STD_quant_start=0.740532;STD_quant_stop=5.951416;Kurtosis_quant_start=12.367316;Kurtosis_quant_stop=12.707820;SVTYPE=INS;SUPTYPE=AL;SVLEN=215;STRANDS=+-;STRANDS2=29,33,29,33;RE=62;REF_strand=43,56;Strandbias_pval=0.745376;AF=0.385093	GT:DR:DV	0/1:99:62
chr20	29058839	69980	N	AAGAAAGAAAGAATAAGAAGAAAGAAAGAAAGAAAGGCAAGCAGCAAAGC	.	PASS	PRECISE;SVMETHOD=Snifflesv1.0.12;CHR2=chr20;END=29058846;STD_quant_start=0.458831;STD_quant_stop=5.548826;Kurtosis_quant_start=1.965053;Kurtosis_quant_stop=3.527301;SVTYPE=INS;SUPTYPE=AL;SVLEN=47;STRANDS=+-;STRANDS2=22,16,22,16;RE=38;REF_strand=33,52;Strandbias_pval=0.0533384;AF=0.308943	GT:DR:DV	0/1:85:38
chr20	29063803	69981	ATTCTGATTAGGGATCCCTGGGTGGCGCAGCGGTTTAGTGCCTGCCTTTGGCCCAGGGCGCGATCCTGGAGACCCGGGATCGAATCCCACGTCGGGCTCCCGGTGCCTGGAGCCTGCTTCTCCCTCTGCCTGTGTCTCTGCCTCTCTCTCTCTCTCTCTCTGTGACTATCATGAATAAATAAATAAAATATTTAAAAAAAAAAAAAAAAAAAC	N	.	PASS	PRECISE;SVMETHOD=Snifflesv1.0.12;CHR2=chr20;END=29064016;STD_quant_start=1.531716;STD_quant_stop=0.832050;Kurtosis_quant_start=-0.341560;Kurtosis_quant_stop=-1.546263;SVTYPE=DEL;SUPTYPE=AL;SVLEN=-213;STRANDS=+-;STRANDS2=21,32,21,32;RE=53;REF_strand=36,51;Strandbias_pval=0.861064;AF=0.378571	GT:DR:DV	0/1:87:53
chr20	29067165	69982	AATACTGGAAAATTTTTTTTTTTTTTTTAAATTTTTATTTATTTATGATAGTCACAGAGAGAGAGAGAGAGGCAGAGACACAGGCAGAGGGAGAAGCAGGCTCCATGCACCGGGAGCCTGACGTGGGATTCGATCCCGGGTCTCCAGGATCGTGCCCTGGGCCAAAGGCAGGCGCCAAACCACTGCGCCACCCAGGGATC	N	.	PASS	PRECISE;SVMETHOD=Snifflesv1.0.12;CHR2=chr20;END=29067367;STD_quant_start=2.804758;STD_quant_stop=2.366432;Kurtosis_quant_start=0.974476;Kurtosis_quant_stop=9.717668;SVTYPE=DEL;SUPTYPE=AL;SVLEN=-202;STRANDS=+-;STRANDS2=25,35,25,35;RE=60;REF_strand=34,51;Strandbias_pval=0.865082;AF=0.413793	GT:DR:DV	0/1:85:60
chr20	29126929	69983	N	CGTTCTTCTTTTCTGTCGTTCATTCCTCTTATCTTATCTTTCTTTCTTCTTTCTTTTCTTTTCTTTCCCGTCTTTCGTTTCTTCTGTCT	.	FAIL_NOTPRECISE	IMPRECISE;SVMETHOD=Snifflesv1.0.12;CHR2=chr20;END=29126933;STD_quant_start=9.894443;STD_quant_stop=24.205371;Kurtosis_quant_start=6.222658;Kurtosis_quant_stop=0.846782;SVTYPE=INS;SUPTYPE=AL;SVLEN=71;STRANDS=+-;STRANDS2=15,0,15,0;RE=14;REF_strand=53,44;Strandbias_pval=0.000363097;AF=0.126126	GT:DR:DV	0/0:97:14
chr20	29216347	69984	N	ACAAATATAACTTATGGGGCATCCCTGGTGATGGCGCCGCGGTTTGGCGCCTGCCTTTTGCCCAGGGGCGTGCTCCTGGAGACCCCAGGGATCGATCCCACGTCGGGCTCCCGGTTGCATGGAGCTTTCGCGCTTTCTACCCTGGCCTAGTCTATGCCTCTCTCCTCCTCCTCTCTCTCTGTGACTTGGTCATAATAAATAAATAAAAATAAAAAAAAATTAAAAAAAAAATAACACAAAAAACAAAAAAAAAAAAAAAA	.	PASS	PRECISE;SVMETHOD=Snifflesv1.0.12;CHR2=chr20;END=29216358;STD_quant_start=1.658312;STD_quant_stop=6.156298;Kurtosis_quant_start=12.443042;Kurtosis_quant_stop=-0.768243;SVTYPE=INS;SUPTYPE=AL;SVLEN=248;STRANDS=+-;STRANDS2=21,20,21,20;RE=41;REF_strand=37,45;Strandbias_pval=0.568731;AF=0.333333	GT:DR:DV	0/1:82:41
chr20	29247029	69985	N	TGATGAATCGGAGATTCGCTGAGGATTCTCT	.	PASS	PRECISE;SVMETHOD=Snifflesv1.0.12;CHR2=chr20;END=29247033;STD_quant_start=0.342997;STD_quant_stop=1.350381;Kurtosis_quant_start=2.889164;Kurtosis_quant_stop=1.573145;SVTYPE=INS;SUPTYPE=AL;SVLEN=32;STRANDS=+-;STRANDS2=20,15,20,15;RE=35;REF_strand=50,42;Strandbias_pval=0.843178;AF=0.275591	GT:DR:DV	0/0:92:35
chr20	29271092	69986	N	AAGAAGGAAGAAAGAAAGAAAGAAGGAAAAGAGAGAAGAAGAAAAGAAAAGAAAGAAAAGAAGAAAAGGCAAGGAAAAAG	.	FAIL_NOTPRECISE	IMPRECISE;SVMETHOD=Snifflesv1.0.12;CHR2=chr20;END=29271136;STD_quant_start=5.460603;STD_quant_stop=30.065081;Kurtosis_quant_start=4.267899;Kurtosis_quant_stop=1.055452;SVTYPE=INS;SUPTYPE=AL;SVLEN=41;STRANDS=+-;STRANDS2=1,21,1,21;RE=22;REF_strand=58,64;Strandbias_pval=8.29883e-05;AF=0.152778	GT:DR:DV	0/0:122:22
chr20	29355882	69987	N	CCCATTTGCGCGGAATCTCTTGGGTGGGCAGCGGTTTGGCGCCTGCCTTTGGCCCAGGGCGCGATCCTGTAGACCCCGCGGATCGAATCCACATAGCGCTACCGGCTCATGGCGCCTGCTTCTACCTCTGCCTTTGTCTCTGGGCTTTCTCTGTTCCTCCCAGTTTTCCATGAATAAATCAAATAAATAAAATCTTCACAAAAAAAAAACAGCAAAAAAGAAAT	.	PASS	PRECISE;SVMETHOD=Snifflesv1.0.12;CHR2=chr20;END=29355893;STD_quant_start=3.447079;STD_quant_stop=4.734107;Kurtosis_quant_start=11.161199;Kurtosis_quant_stop=3.686200;SVTYPE=INS;SUPTYPE=AL;SVLEN=220;STRANDS=+-;STRANDS2=18,16,18,16;RE=34;REF_strand=28,24;Strandbias_pval=1;AF=0.395349	GT:DR:DV	0/1:52:34
chr20	29357913	69988	ATAAAATAAAATAAAATAAAATAAAATAAAATAAAATAAAATAAAATAAAATAAA	N	.	PASS	PRECISE;SVMETHOD=Snifflesv1.0.12;CHR2=chr20;END=29357968;STD_quant_start=1.395481;STD_quant_stop=1.905670;Kurtosis_quant_start=8.459354;Kurtosis_quant_stop=10.486889;SVTYPE=DEL;SUPTYPE=AL;SVLEN=-55;STRANDS=+-;STRANDS2=24,14,24,14;RE=38;REF_strand=31,19;Strandbias_pval=1;AF=0.431818	GT:DR:DV	0/1:50:38
chr20	29380214	69989	AAACAAAAAACTAAAAACACTAAAAACACTAA	N	.	PASS	PRECISE;SVMETHOD=Snifflesv1.0.12;CHR2=chr20;END=29380246;STD_quant_start=0.000000;STD_quant_stop=0.000000;Kurtosis_quant_start=-0.450000;Kurtosis_quant_stop=-1.385614;SVTYPE=DEL;SUPTYPE=AL;SVLEN=-32;STRANDS=+-;STRANDS2=21,10,21,10;RE=31;REF_strand=41,27;Strandbias_pval=0.510724;AF=0.313131	GT:DR:DV	0/1:68:31
chr20	29393079	69990	N	CTCCCCCTTGGCTCCCTGGTGCGCAGCGTTTTGGCGCCTGCCTTTTGGCCCAGGCGCTATCCTGGAGACGCCGGGATCGAATCCCACCTACTGGGCCCCCACCCCCCCCCCCCCCCCCCACCCCCCCCCCCCCCCCCCTCCCGGTGCATGGACCCTTCTTCTACCGCTGACTAGGTCTCGTCCTCCTTCTCTCTCTCCTCTCTGTTGACTATCAATCATAAAATAAAAATTAAAAAAAAAAAGTAAAAAAAAAAAAAAAGA	.	FAIL_NOTPRECISE	IMPRECISE;SVMETHOD=Snifflesv1.0.12;CHR2=chr20;END=29393081;STD_quant_start=0.912871;STD_quant_stop=10.564616;Kurtosis_quant_start=1.895827;Kurtosis_quant_stop=-1.373680;SVTYPE=INS;SUPTYPE=AL;SVLEN=226;STRANDS=+-;STRANDS2=22,15,22,15;RE=37;REF_strand=36,25;Strandbias_pval=1;AF=0.377551	GT:DR:DV	0/1:61:37
chr20	29393682	69991	N	GTTTCAGGGTTTTTGGGTGTTGTGGTTTGTGATTTTTTTGTGTGTGGGTGTGGTATGGGGGGTTTGGGTGCTTATGGGGGGGTGTGGTGGTTTTGGTTATATGATTATTTTTATTTGGTTGGGAGTGTTCTGTGGTGGGTGGGGTTTGTGGGGGGGTGTTTTTGGGGTGGGTGGTTTGGGGTGGTTGGGGGTGGGTTGTTGTTGGTTTGGGGGTTTTTTGTGGGATGTCACAGGTTGTGGTGAGAGGTCATTGTTGGTGGTTGGTTGTTGAATTGATTAGTACATGTGCTGGTTTTATTGTGGTGGGTTTTTTTTGTGTGGGTTTGGTGGTGGTATTAGGGGTTGGGTCATGTGGGGTGGTTTGGTTTGTGGTGTTGGTGGTGGGTTTTATCGAGGGCAACGGATGGGGC	.	FAIL_NOTPRECISE	IMPRECISE;SVMETHOD=Snifflesv1.0.12;CHR2=chr20;END=29393681;STD_quant_start=129.911123;STD_quant_stop=235.503079;Kurtosis_quant_start=0.539175;Kurtosis_quant_stop=-0.332383;SVTYPE=INS;SUPTYPE=AL,SR;SVLEN=850;STRANDS=+-;STRANDS2=8,4,8,4;RE=12;REF_strand=25,34;Strandbias_pval=0.203425;AF=0.169014	GT:DR:DV	0/0:59:12
chr20	29433928	69992	AGAAATCCACGTGTCACGGGATCCCTGGGTGGCGCAGCGGTTTGGCGCCTGCCTTTGGCCCAGGGCGCGATCCTGGAGACCCGGGATCGAATCCCGCATCGGGCTCCCGGTGCGTGGGGCCTGCTTCTCCCTCTGCCTATGTCTCTGCCTCTCTCTCTCTCTCTCTCTCTGTGACTATCATAAATAAATAAAAAATTTAAAAAAAAAAAAAA	N	.	PASS	PRECISE;SVMETHOD=Snifflesv1.0.12;CHR2=chr20;END=29434140;STD_quant_start=2.417882;STD_quant_stop=2.261722;Kurtosis_quant_start=16.683617;Kurtosis_quant_stop=-1.827919;SVTYPE=DEL;SUPTYPE=AL;SVLEN=-212;STRANDS=+-;STRANDS2=23,29,23,29;RE=52;REF_strand=39,52;Strandbias_pval=1;AF=0.363636	GT:DR:DV	0/1:91:52
chr20	29435684	69993	N	TCATCTTATCCTTTGCTTTTTTCTTCTTCTTCGTGTCGTATTCTTCTGGCTTGTGTCTCGTTTC	.	FAIL_NOTPRECISE	IMPRECISE;SVMETHOD=Snifflesv1.0.12;CHR2=chr20;END=29435683;STD_quant_start=9.428680;STD_quant_stop=26.374230;Kurtosis_quant_start=3.054806;Kurtosis_quant_stop=-0.579687;SVTYPE=INS;SUPTYPE=AL;SVLEN=68;STRANDS=+-;STRANDS2=13,1,13,1;RE=14;REF_strand=37,50;Strandbias_pval=0.000396285;AF=0.138614	GT:DR:DV	0/0:87:14
chr20	29450728	69994	N	ATGTGATATGGGGATCCCTTGGGTGGCGCAGCGGTTTGGCGACGCCTTTGGCGCAGGGCGCGATGCTGGGGACCCGGATCTGAATCCCACATCAGGCTCCCGGTGCATGGATCTTGCTTCTTTTCTCCCTCTGGTGCCTGTGTCCTCTGCCTCTCTCTCCGCTCTTCTCGCTCATAAATAAATAAAAAAAAAAAAAATTTTAAAAATTTAAAAAAAACATAAATTAAATAAATAAATAAG	.	PASS	PRECISE;SVMETHOD=Snifflesv1.0.12;CHR2=chr20;END=29450740;STD_quant_start=1.515354;STD_quant_stop=8.913161;Kurtosis_quant_start=7.470657;Kurtosis_quant_stop=4.847806;SVTYPE=INS;SUPTYPE=AL;SVLEN=233;STRANDS=+-;STRANDS2=30,24,30,24;RE=54;REF_strand=51,43;Strandbias_pval=1;AF=0.364865	GT:DR:DV	0/1:94:54
chr20	29459041	69995	N	<DUP>	.	PASS	PRECISE;SVMETHOD=Snifflesv1.0.12;CHR2=chr20;END=29459594;STD_quant_start=0.500000;STD_quant_stop=0.632456;Kurtosis_quant_start=3.675061;Kurtosis_quant_stop=15.174371;SVTYPE=DUP;SUPTYPE=SR;SVLEN=553;STRANDS=-+;STRANDS2=21,31,21,31;RE=40;REF_strand=55,60;Strandbias_pval=0.404827;AF=0.258065	GT:DR:DV	0/0:115:40
chr20	29477649	69996	NNNNNNNNNNNNNNNNNNNNNNNNNNNNNNNNNNNNNNNNNNNNNNNNNNNNNNNNNNNNNNNN	N	.	FAIL_NOTPRECISE	IMPRECISE;SVMETHOD=Snifflesv1.0.12;CHR2=chr20;END=29477819;STD_quant_start=0.395285;STD_quant_stop=43.240245;Kurtosis_quant_start=-1.590171;Kurtosis_quant_stop=-2.166496;SVTYPE=DEL;SUPTYPE=AL,NR;SVLEN=-170;STRANDS=+-;STRANDS2=34,31,34,31;RE=65;REF_strand=50,41;Strandbias_pval=0.747897;AF=0.416667	GT:DR:DV	0/1:91:65
chr20	29481104	69997	N	<DEL>	.	FAIL_GAP	PRECISE;SVMETHOD=Snifflesv1.0.12;CHR2=chr20;END=29481772;STD_quant_start=0.547723;STD_quant_stop=0.387298;Kurtosis_quant_start=1.747982;Kurtosis_quant_stop=1.525906;SVTYPE=DEL;SUPTYPE=SR;SVLEN=-668;STRANDS=+-;STRANDS2=22,18,22,18;RE=40;REF_strand=9,8;Strandbias_pval=1;AF=0.701754	GT:DR:DV	0/1:17:40
chr20	29506761	69998	N	TGCTTATTCTCTTCTTTTTTTTTGTTTTTTTTTTTTTTTTTTTTTTTCTCATTAAACTTTTTGTTTTAATGGGTCTCAAAATTCTGTGCCAGATTTTTGCGTCAAGTTGTTCCATTAAAAAAGTACCTGATTTTACAAACTAATACTTTAAAAACTGCCACACCCACGCCCAATAAAACAAAAAAACACAACTAGGTCCACAAAACATTCTCCGTTCTTCCTTCTAGAAGTTTACGATGCCTTGTTATCATTACCAGTTCTTTATATAAACTTCAATGTGCCCCATGACACAAACAGTCTGAGACCGTTCTTCACCATCGATTACGACTGGAGGTTGCAGGTATTATGGATAAATATTCCATTTAGCCTTCTGCGCTTTCGTGGGTCAGACTTGGCTGACTTTGCCAGCTCCAGCTTTGTTCTTGTCCATGCTTTGATGACCCCACGCACCCGGTCTGGTCTACATGTCAACGCACAGCAAAAGCGCCCAGCGGAGGCTAGTCAAGAATCTCTCCACCACATAGGTTGCCAGGCACCATATCCAACAATTGGCTACACGCCTTCCCCCGATACTCACGAACTTGGGACCATTCTTTCCAGTCTTTCTTTCCCAGAAGCGACGATCTATCTTTTCTTCCGCTCAGCCCAACTTGCCGGCAATGTGACGCGTTGTGACAAATACCAGCCAGGTTGCCCATGCTCCGCGCACTGAATGGCCTGGATGGTTCCGGATAATCACTCTGAGCTGTGCCGCCGCGTTGCTTTCCATGGTGGGTCAGTTTTGCTGTCTACCAGCCACCTTGCCCGCCGATACCATCTTTTCGACCGTGATACGTTCTGACATTGAAGACCCCCCTGTCCCCCGGAAGAGCCTCATCTTCCAGCTTCATGGTGCCTTTTCACCAGACATAACTTCAGTGTGAGACTTGATTGGAGCCCCGGGATTGGCACCCCCGTCCCACGGCTTCAGTCACACCAGTCTCCATCGACCCCACTGCGGCCACGTACACTCCCACCACACTTTTGTCGGATTCCTTGGAGCTGCCGACGCAAGGGTCTATCAGATGGTACAGAGAGTTGGTCGGCAGAAATGCAATCTAGGGCTTTCAAGCCAGTTGTTGTGGTTTCCGCTAGCATTCCCATCTTACGAGGACTTTCATCCCTTAACCAAGGTCATGTTAGCACGTTGGCTCCATGCATGTGTCACCCATTCCAACCAGGAAATCTTGCACAATGCTACCCTGGCGGGTGTTGCTTAGCCAATTTTTCTAATGTAAGTGCTGACTCGTAACGATTTCCGTGCGTATCTCTTCTGGCGTAGGTAGTTCAGTGGATCCATTGTTAACACCAACTAATAGTTGTTTTAACCCAGTTGTAAGCCCAGAAGGGATAGCTCACGGGTCTGCCCCTCTTGGAGATACGGGCTTCAAATTCCCCAACCACCACGCGGCAACAATCAGGACAGCACCAGTCAGCCTGAGGATGTGCTGTAATCATGTTTGATTAAAATGTCTCTGTGCCTGGGGAATCAATGCCTGGTTCCCTTACTACTTGCTGGTCTCGAATTCCACAGGGACTATCAAAGGTGATACCACTTCACGTTCAGCTTTCTAGTTTTATCCAAGGACCCAGGCACACATTGCAGGAGCCTTTTACCCATCCAGCAGCCTCCTTCTAAATTTTCGATAGTTCCTTTTGTCGATCCCACACATTTGTAGAAATCAGCTGGCCCGTAGTGGTAGACTGCACCTGAATCTACGTGTCCCATGCGCCGATGTTTCGGTGAATCTTCTCCTTTCCCATTTTGGTTTCTGGCTTTCGCGGTGGTTTCACGTACCATCCTGTATTCTGGCGCAAACCCGATTGCGAAAAAAAC	.	FAIL_NOTPRECISE	IMPRECISE;SVMETHOD=Snifflesv1.0.12;CHR2=chr20;END=29506765;STD_quant_start=1.074172;STD_quant_stop=19.831987;Kurtosis_quant_start=-1.708803;Kurtosis_quant_stop=-0.298230;SVTYPE=INS;SUPTYPE=AL,SR;SVLEN=1872;STRANDS=+-;STRANDS2=15,12,15,12;RE=27;REF_strand=55,34;Strandbias_pval=0.6546;AF=0.232759	GT:DR:DV	0/0:89:27
chr20	29509233	69999	N	TTTCTCCTTTCTTCTTCTTCCGTTTTTGTCTTTTTC	.	FAIL_NOTPRECISE	IMPRECISE;SVMETHOD=Snifflesv1.0.12;CHR2=chr20;END=29509232;STD_quant_start=17.288725;STD_quant_stop=27.123790;Kurtosis_quant_start=-0.554954;Kurtosis_quant_stop=2.157287;SVTYPE=INS;SUPTYPE=AL;SVLEN=55;STRANDS=+-;STRANDS2=12,3,12,3;RE=15;REF_strand=43,42;Strandbias_pval=0.0481744;AF=0.15	GT:DR:DV	0/0:85:15
chr20	29521846	70000	N	AAAGAAAGAAAAACAGAAAAGAAAAGAAGAAAGACAAAAGACAAAAGAGAAAAGAATATAAAG	.	FAIL_NOTPRECISE	IMPRECISE;SVMETHOD=Snifflesv1.0.12;CHR2=chr20;END=29521849;STD_quant_start=17.366635;STD_quant_stop=33.016662;Kurtosis_quant_start=1.289241;Kurtosis_quant_stop=1.061043;SVTYPE=INS;SUPTYPE=AL;SVLEN=63;STRANDS=+-;STRANDS2=0,13,0,13;RE=13;REF_strand=38,40;Strandbias_pval=0.000516514;AF=0.142857	GT:DR:DV	0/0:78:13
chr20	29583430	70001	N	TATGTGCGTATGCCTGAAGTTTAAAAAAAAAAAAAAAAAAAAAAAAAAAAAAAAAAAAAAAAAAA	.	PASS	PRECISE;SVMETHOD=Snifflesv1.0.12;CHR2=chr20;END=29583439;STD_quant_start=6.426508;STD_quant_stop=7.655064;Kurtosis_quant_start=1.071854;Kurtosis_quant_stop=0.833365;SVTYPE=INS;SUPTYPE=AL;SVLEN=60;STRANDS=+-;STRANDS2=9,6,9,6;RE=15;REF_strand=40,41;Strandbias_pval=0.576695;AF=0.15625	GT:DR:DV	0/0:81:15
chr20	29637228	70002	CTATTAGCATTTTAAAATGTGTTATAAGAGAATCAGAAAAGTCTAACACTCGAGTGATTTTATTGTCTTTTGACTTAATTTTTAAACTTACTGATTCATTTGATCCCCTGACATTTATGATGTGCCTACTGGGTACAGATGACTAGTTTGGGACTTTTTGTGGTCAGGGACTCTGGTCTTGTTCACCTTCATCCCTAGTGTCTGGAGTTGTGCCTGCCATGTGGAGACACCTGATAGATATTGTTGAATGAATGATTATTCAGTGCACACTTACTAGTATTTCTATAGCTTTCACCCCAACAAGGAGTTGAAGTATTTTAAAAAATAAGCTACATCACTATCATGAATGTGTCTCTTAGTCAATTCTGGGATTGGATTCTGAAGTGAGGGGAACTTGACTCTGGATAGCTTCTTTTTATTTCAAGGTTTAAGGAAGAGGACATTCTGAGATCCAGATTTAACTTATTTTATGGTCTTTGTGGAGTTTAAGGAAGGGGACATTCTGAGATCCAGATTCAACTTATTTTATGGTCTTTGACTGTGGAAAGAGGCTCTTTGCACATGCCATTTGTGTATGTATGTGTGTGTTTTTATCCAAAAATGTACTTTCAAAGATGTTTTTCACAGACACAACTATTTTTTGAACTGAAGTGTATTTGTATTTGGT	N	.	PASS	PRECISE;SVMETHOD=Snifflesv1.0.12;CHR2=chr20;END=29637895;STD_quant_start=0.577350;STD_quant_stop=0.000000;Kurtosis_quant_start=17.892392;Kurtosis_quant_stop=-0.650498;SVTYPE=DEL;SUPTYPE=AL,SR;SVLEN=-667;STRANDS=+-;STRANDS2=26,16,26,16;RE=42;REF_strand=34,26;Strandbias_pval=0.684178;AF=0.411765	GT:DR:DV	0/1:60:42
chr20	29655755	70003	N	AGAGTAGAATATGCAGGGCAGCCCTGGTGGCTTAGTGTTTGCCACGTGGCGGCCGTTCAGTCCATGACATGATCCTGAGACCAAGGATCAGGGAGTCGCACATCAGGCTCCTTGCATGAGCCTGGCTTTCGCCCTCTGCCATGTGTCTACTGCCCTCTCTCTCTCTCTCTGTGTCTCGCGAATAAATAAATAAATAAAAATCGTTAAAAAAAAA	.	PASS	PRECISE;SVMETHOD=Snifflesv1.0.12;CHR2=chr20;END=29655763;STD_quant_start=2.250000;STD_quant_stop=5.556528;Kurtosis_quant_start=9.672205;Kurtosis_quant_stop=20.305357;SVTYPE=INS;SUPTYPE=AL;SVLEN=206;STRANDS=+-;STRANDS2=34,31,34,31;RE=65;REF_strand=60,57;Strandbias_pval=1;AF=0.357143	GT:DR:DV	0/1:117:65
chr20	29676865	70004	N	AAAAAGAAAGAAAAGAAAAGAAAGAAAAGAACAGAGAAAAGAGAAAAAAGG	.	PASS	PRECISE;SVMETHOD=Snifflesv1.0.12;CHR2=chr20;END=29676882;STD_quant_start=6.583679;STD_quant_stop=6.253275;Kurtosis_quant_start=-2.021011;Kurtosis_quant_stop=4.616328;SVTYPE=INS;SUPTYPE=AL;SVLEN=36;STRANDS=+-;STRANDS2=31,27,31,27;RE=58;REF_strand=58,53;Strandbias_pval=1;AF=0.343195	GT:DR:DV	0/1:111:58
chr20	29684486	70005	N	ACCTCCATCCCCCCCTCCCCCCCCCCCCCCCCCCCCCCCCCCCCCCCCTTTTTTTTTTT	.	FAIL_NOTPRECISE	IMPRECISE;SVMETHOD=Snifflesv1.0.12;CHR2=chr20;END=29684496;STD_quant_start=24.649544;STD_quant_stop=16.291102;Kurtosis_quant_start=0.031705;Kurtosis_quant_stop=2.532527;SVTYPE=INS;SUPTYPE=AL;SVLEN=33;STRANDS=+-;STRANDS2=12,1,12,1;RE=13;REF_strand=43,48;Strandbias_pval=0.00231225;AF=0.125	GT:DR:DV	0/0:91:13
chr20	29701139	70006	N	GAAGAAAAGAAACAAGAAACAAAAAAAAAAAAAAGGAACAGAAGAAAAAAAGAAGAAC	.	FAIL_NOTPRECISE	IMPRECISE;SVMETHOD=Snifflesv1.0.12;CHR2=chr20;END=29701143;STD_quant_start=8.294577;STD_quant_stop=14.628739;Kurtosis_quant_start=-0.170684;Kurtosis_quant_stop=-1.174446;SVTYPE=INS;SUPTYPE=AL;SVLEN=55;STRANDS=+-;STRANDS2=0,16,0,16;RE=16;REF_strand=45,62;Strandbias_pval=0.000491879;AF=0.130081	GT:DR:DV	0/0:107:16
chr20	29737020	70007	TATTACTATACTATTTATTGTATAAATTAATATAAATTATAATAAAAATTAT	N	.	PASS	PRECISE;SVMETHOD=Snifflesv1.0.12;CHR2=chr20;END=29737072;STD_quant_start=0.000000;STD_quant_stop=0.645497;Kurtosis_quant_start=0.663435;Kurtosis_quant_stop=5.460164;SVTYPE=DEL;SUPTYPE=AL;SVLEN=-52;STRANDS=+-;STRANDS2=23,26,23,26;RE=49;REF_strand=40,38;Strandbias_pval=0.716296;AF=0.385827	GT:DR:DV	0/1:78:49
chr20	29740194	70008	CCTGGGATTTGAGGAGCAGATAGGAAAGGAAGAGGGAGA	N	.	PASS	PRECISE;SVMETHOD=Snifflesv1.0.12;CHR2=chr20;END=29740233;STD_quant_start=5.712824;STD_quant_stop=5.760366;Kurtosis_quant_start=-1.994333;Kurtosis_quant_stop=-1.889313;SVTYPE=DEL;SUPTYPE=AL;SVLEN=-39;STRANDS=+-;STRANDS2=22,23,22,23;RE=45;REF_strand=41,42;Strandbias_pval=1;AF=0.351562	GT:DR:DV	0/1:83:45
chr20	29746857	70009	N	CTTGAGCGTCCGCAGACTGATGACCCTTTCCCACTAGT	.	FAIL_NOTPRECISE	IMPRECISE;SVMETHOD=Snifflesv1.0.12;CHR2=chr20;END=29746856;STD_quant_start=10.796825;STD_quant_stop=9.611501;Kurtosis_quant_start=1.054647;Kurtosis_quant_stop=2.028882;SVTYPE=INS;SUPTYPE=AL;SVLEN=40;STRANDS=+-;STRANDS2=20,22,20,22;RE=42;REF_strand=42,47;Strandbias_pval=1;AF=0.320611	GT:DR:DV	0/1:89:42
chr20	29747559	70010	N	CCCGGCCCCGGAGCCTCTCTCCCCCCCCCCCCCCAGCCCCCCGCTTTCCCAACTCCGCGTACACCTCCGCACGCCACCTGCCCCCCCCCCCGTACTTCCCGGGGCCACACGCACCTCAACGGCGCTCCCCCTGGCGGCCCCGCCTCCCCCCCGCCGGC	.	FAIL_NOTPRECISE	IMPRECISE;SVMETHOD=Snifflesv1.0.12;CHR2=chr20;END=29747581;STD_quant_start=56.511061;STD_quant_stop=60.114058;Kurtosis_quant_start=0.208692;Kurtosis_quant_stop=1.963212;SVTYPE=INS;SUPTYPE=AL;SVLEN=117;STRANDS=+-;STRANDS2=9,2,9,2;RE=11;REF_strand=40,45;Strandbias_pval=0.0511388;AF=0.114583	GT:DR:DV	0/0:85:11
chr20	29748271	70011	ACTGTAATATTTATTTATTTATTTTTTTTTTTTTTTCGTA	N	.	PASS	PRECISE;SVMETHOD=Snifflesv1.0.12;CHR2=chr20;END=29748306;STD_quant_start=1.870829;STD_quant_stop=2.258318;Kurtosis_quant_start=-1.968497;Kurtosis_quant_stop=-1.561191;SVTYPE=DEL;SUPTYPE=AL;SVLEN=-35;STRANDS=+-;STRANDS2=17,23,17,23;RE=40;REF_strand=33,44;Strandbias_pval=1;AF=0.34188	GT:DR:DV	0/1:77:40
chr20	29748908	70012	N	GTTCATCACAATGTCTCATATGGCCGAACCGCCATGTGGAAGACCTCACGGGTCATCACAAAGATGAGGTGCGGGGGTCAGGGAGGCCTGGGTTGAGGTCTGGCTCTACAATTGCCTATTGAATACAGTCTGGTCCTCATCCCTGGGCTCCCTTCCATAACTGTAAGTGAGGGGCAGGGTCTGAAGTGAGTCAGGAAGTCCTGCACCTTCGCGAGCATCTTCTAGCCCAGTGGACCACAGTGTCAGAATAATCTGCGCTTCCTCATTCATAGTCGCTGGGGGAAAGTGCTTGGAGTGCTGGTATTGGGGTCAGACAAACCTGTATCTCAACGTTGCCTATTTACGTTAGTATCTAGTCAGCTATCGGATCATTGGGAATAGTATAAGGTTGTCGTGAGCACAAGAGGTGGCCATTCTAAATCCGTGCTGTATCATTGTTATTTTGTCATTTGTTTATTTTGTTATTGGTTACAATTATGTTAGATCGGACTCAGGGCTTTTCTGTCTTTTTGTTGTCTTGGTTTTTCATATAAACAGATTGGGAAACAATAAGAACATATAAGTCAATTGTTAATTAGTGAGTTGAGATAATAGCATGAATATTAGGATACTTCCTGGTATAGCTAGTACCAATACATGTTGCGAATGATACTTTAGCTCCCTCATTTTTATTATTAGTCATAATACTAGAAGTAAAGTAGGGGCTTTTTAAAAAGAGTAGGATGGACAAGGCAAATGGGAGTGGGTACTTTCTCGATACACATGGCTGAAGGCAGAT	.	FAIL_NOTPRECISE	IMPRECISE;SVMETHOD=Snifflesv1.0.12;CHR2=chr20;END=29748907;STD_quant_start=0.612372;STD_quant_stop=10.668294;Kurtosis_quant_start=12.919647;Kurtosis_quant_stop=5.956235;SVTYPE=INS;SUPTYPE=AL,SR;SVLEN=778;STRANDS=+-;STRANDS2=13,19,13,19;RE=32;REF_strand=24,38;Strandbias_pval=1;AF=0.340426	GT:DR:DV	0/1:62:32
chr20	29768133	70013	N	<DUP>	.	PASS	PRECISE;SVMETHOD=Snifflesv1.0.12;CHR2=chr20;END=29768686;STD_quant_start=0.600000;STD_quant_stop=0.529150;Kurtosis_quant_start=21.685888;Kurtosis_quant_stop=14.818739;SVTYPE=DUP;SUPTYPE=SR;SVLEN=553;STRANDS=-+;STRANDS2=31,35,31,35;RE=50;REF_strand=62,58;Strandbias_pval=0.645869;AF=0.294118	GT:DR:DV	0/0:120:50
chr20	29768642	70014	N	ACACACCGCAGAGTCGGTGCTTGTATCTTCATGATCAGGCAGCAGCAAGTGGGGGTGGGGCAAGAGTCTGTTGTGGTATCTGCTGGTGAGGAGTGGAAAGGGACGGGCTATCTGGTGGGTGTTTGTGGTGTCTTTCGGAGGTATCCACTGTGATTGTGGGCTTTATGGATCCTTCTAGTCCGTATCGTGCTGTTTTCAGGAGGATTCATGTCTCACCTAGAAAATTTACATTCATTATCTCGTTTAGATTTGTCCGTGTCCCCCTGGTCGTTCGAGCTTGGCTATGTGGATATAGACAGTTTACATTATCACCAGATTGGCGGAGCAGTTCGTTGGGTGTACAGTGGAAAGGCAGTAGAGGGCAGTGGGCGATGCCAGACAAGAAAGCAGCATATTTACAAAAGTGAAAGGTACTAGTGGTCTAGTCGGCCCAAGATGAGGTGCCACCCCTTATCTTTCCCCAATTCCAGGGCAATCCATGAACAGGGGTAGGAAATGTTCTGATGTGGTCTCAGGAGGGGATTATATAGGGCAGGAATATGCCAAATGGCTGG	.	FAIL_NOTPRECISE	IMPRECISE;SVMETHOD=Snifflesv1.0.12;CHR2=chr20;END=29768641;STD_quant_start=54.230065;STD_quant_stop=96.490932;Kurtosis_quant_start=-0.617026;Kurtosis_quant_stop=-1.123463;SVTYPE=INS;SUPTYPE=AL;SVLEN=540;STRANDS=+-;STRANDS2=9,5,9,5;RE=14;REF_strand=60,55;Strandbias_pval=0.571814;AF=0.108527	GT:DR:DV	0/0:115:14
chr20	29816837	70015	AAACATGGAAGGAGGAACCCTGGGTGGCGCAGCGGTTTGGCGCCTGCCTTTGGCCCAGGGCGCGATCCTGGAGACCCGGGATCGAATCCCACGTCGGGCTCCCGGTGCATGGAGCCTGCTTCTCCCTCTGCCTGTGTCTCTGCCCCTCTCTCTCTCTCTCTCTCTGTGACTATCATAAATAAATAAAAATTAAAAAAAAAAAAAAAAAAAAAAAAAAAAAAAA	N	.	PASS	PRECISE;SVMETHOD=Snifflesv1.0.12;CHR2=chr20;END=29817063;STD_quant_start=1.257237;STD_quant_stop=1.787050;Kurtosis_quant_start=-1.257409;Kurtosis_quant_stop=-1.139615;SVTYPE=DEL;SUPTYPE=AL;SVLEN=-226;STRANDS=+-;STRANDS2=37,26,37,26;RE=63;REF_strand=53,39;Strandbias_pval=1;AF=0.406452	GT:DR:DV	0/1:92:63
chr20	29860142	70016	N	AAATACATAACTCAGTAAACTAAATAAATAAA	.	PASS	PRECISE;SVMETHOD=Snifflesv1.0.12;CHR2=chr20;END=29860143;STD_quant_start=4.000000;STD_quant_stop=3.781534;Kurtosis_quant_start=1.413951;Kurtosis_quant_stop=0.875049;SVTYPE=INS;SUPTYPE=AL;SVLEN=31;STRANDS=+-;STRANDS2=9,11,9,11;RE=20;REF_strand=51,47;Strandbias_pval=0.628729;AF=0.169492	GT:DR:DV	0/0:98:20
chr20	29927035	70017	TCAGAGAATTTCTTATTTTTTTTTTAAAGATTTTATTTATTTATTCATGATAGTCACACAGAGAGAGACAGAGAGGCAGAGACACAGGCAGAGGGAGAAGCAGGCTCCATGCACCGGGAGCCCGACGTGGGATTCGATCCCGGGTCTCCAGGATCGCGCCCTGGGCCAAAGGCAGGCGCCAAACCGCTGCGCCACCCAGGGATCCC	N	.	PASS	PRECISE;SVMETHOD=Snifflesv1.0.12;CHR2=chr20;END=29927241;STD_quant_start=1.516575;STD_quant_stop=1.251666;Kurtosis_quant_start=12.477345;Kurtosis_quant_stop=1.710303;SVTYPE=DEL;SUPTYPE=AL,SR;SVLEN=-206;STRANDS=+-;STRANDS2=33,28,33,28;RE=61;REF_strand=56,46;Strandbias_pval=1;AF=0.374233	GT:DR:DV	0/1:102:61
chr20	29933910	70018	N	AGAGGGAAAGTCAGACAGAAAAAGAAGAAAGAG	.	FAIL_NOTPRECISE	IMPRECISE;SVMETHOD=Snifflesv1.0.12;CHR2=chr20;END=29933909;STD_quant_start=11.291590;STD_quant_stop=21.990907;Kurtosis_quant_start=-1.381192;Kurtosis_quant_stop=-1.197318;SVTYPE=INS;SUPTYPE=AL;SVLEN=53;STRANDS=+-;STRANDS2=0,19,0,19;RE=19;REF_strand=53,41;Strandbias_pval=1.2828e-06;AF=0.168142	GT:DR:DV	0/0:94:19
chr20	29933960	70019	N	AAAGAAAAAGAACGAAAACGGAAAGGAAAGAACAAGGAAAAAAAGAAGCAAAGACACGAACGT	.	FAIL_NOTPRECISE	IMPRECISE;SVMETHOD=Snifflesv1.0.12;CHR2=chr20;END=29933968;STD_quant_start=14.553350;STD_quant_stop=29.637814;Kurtosis_quant_start=1.915124;Kurtosis_quant_stop=-1.453125;SVTYPE=INS;SUPTYPE=AL;SVLEN=79;STRANDS=+-;STRANDS2=1,14,1,14;RE=15;REF_strand=53,43;Strandbias_pval=0.000464305;AF=0.135135	GT:DR:DV	0/0:96:15
chr20	30083429	70020	N	GGCAGAGAGAACGCAGAAAGGAGAAGCAGGCTCCAGGCAGGGGAGCCCGACTGGGAC	.	FAIL_NOTPRECISE	IMPRECISE;SVMETHOD=Snifflesv1.0.12;CHR2=chr20;END=30083473;STD_quant_start=3.695436;STD_quant_stop=23.094236;Kurtosis_quant_start=-1.232811;Kurtosis_quant_stop=-1.365426;SVTYPE=INS;SUPTYPE=AL;SVLEN=65;STRANDS=+-;STRANDS2=27,37,27,37;RE=64;REF_strand=38,46;Strandbias_pval=0.740518;AF=0.432432	GT:DR:DV	0/1:84:64
chr20	30121755	70021	N	TTTCTTCCTTCTGTCTCTTCTCTTCTGCTTTTACTTCTGGCTTTCTTCTCCTCTTCCGTGCTTTCTGTTCG	.	FAIL_NOTPRECISE	IMPRECISE;SVMETHOD=Snifflesv1.0.12;CHR2=chr20;END=30121766;STD_quant_start=14.049911;STD_quant_stop=35.821781;Kurtosis_quant_start=-0.542918;Kurtosis_quant_stop=-1.257563;SVTYPE=INS;SUPTYPE=AL;SVLEN=71;STRANDS=+-;STRANDS2=15,3,15,3;RE=17;REF_strand=31,30;Strandbias_pval=0.0156649;AF=0.217949	GT:DR:DV	0/0:61:17
chr20	30139600	70022	N	TTTTGTCTTTTTTTTTAAAAAAAATAATAATTTTTTTTTTTTTTTTTTTTTTCTACTTTTCTTTTTCTGTTTTT	.	FAIL_NOTPRECISE	IMPRECISE;SVMETHOD=Snifflesv1.0.12;CHR2=chr20;END=30139605;STD_quant_start=11.857487;STD_quant_stop=24.002083;Kurtosis_quant_start=1.230462;Kurtosis_quant_stop=5.832051;SVTYPE=INS;SUPTYPE=AL;SVLEN=61;STRANDS=+-;STRANDS2=17,2,17,2;RE=19;REF_strand=48,33;Strandbias_pval=0.0152823;AF=0.19	GT:DR:DV	0/0:81:19
chr20	30183717	70023	TGACCTTTTTATTTTTTATTTTTTTTATTTTTTATTTTT	N	.	PASS	PRECISE;SVMETHOD=Snifflesv1.0.12;CHR2=chr20;END=30183756;STD_quant_start=1.481063;STD_quant_stop=1.121635;Kurtosis_quant_start=-0.748925;Kurtosis_quant_stop=-1.219294;SVTYPE=DEL;SUPTYPE=AL;SVLEN=-39;STRANDS=+-;STRANDS2=33,30,33,30;RE=63;REF_strand=49,47;Strandbias_pval=0.872833;AF=0.396226	GT:DR:DV	0/1:96:63
chr20	30360202	70024	N	TTTTCTTTCTTTTGTCTTTCTTTTCGGTTCTTTCTCTTATCTTTCTTTCTTTTTCTTCTTTCC	.	FAIL_NOTPRECISE	IMPRECISE;SVMETHOD=Snifflesv1.0.12;CHR2=chr20;END=30360228;STD_quant_start=26.051724;STD_quant_stop=28.307379;Kurtosis_quant_start=7.075118;Kurtosis_quant_stop=-0.557319;SVTYPE=INS;SUPTYPE=AL;SVLEN=42;STRANDS=+-;STRANDS2=24,2,24,2;RE=26;REF_strand=54,41;Strandbias_pval=0.000492743;AF=0.214876	GT:DR:DV	0/0:95:26
chr20	30388686	70025	N	GTGGCATATGGCTATTGTATTTTATTTTTTTTTAATTTTTTGTTAAATTTTATATTATATTTAATGATAGCCAGTAGAGGAGAGAGAGAGAGAGGCAGAGACACAGGCCAAGAAGGGAAGAAAGCAGGCTCATGGCACGGAGAGCCCGGACGTGGGATACCGATCCGGGGTTCCAGGATCGCCGCCCTGGGCCGAAAGGCAGGCGCCAAACCGCTGCGGCCACCCAGGGATCGCC	.	PASS	PRECISE;SVMETHOD=Snifflesv1.0.12;CHR2=chr20;END=30388701;STD_quant_start=3.690399;STD_quant_stop=5.723802;Kurtosis_quant_start=12.325995;Kurtosis_quant_stop=-0.405290;SVTYPE=INS;SUPTYPE=AL;SVLEN=219;STRANDS=+-;STRANDS2=20,23,20,23;RE=43;REF_strand=37,46;Strandbias_pval=0.852422;AF=0.34127	GT:DR:DV	0/1:83:43
chr20	30394339	70026	TCATTATATTCTTTTTTTTTTTTTTAAATTTTTTATTTATTTATGATAGTCACACACAGAGAGAGAGAAGCAGAGACATAGGCAGAGGGAGAAGCAGGCTCCATGCACCGGGAGCCCGACGTGGGATTCGATCCCGGGTCTCCAGGATCGCGCCCCGGGCCAAAGGCAGGCGCTAAACCGCTCCGCCACCCAGGGATCCC	N	.	PASS	PRECISE;SVMETHOD=Snifflesv1.0.12;CHR2=chr20;END=30394539;STD_quant_start=1.532971;STD_quant_stop=1.161895;Kurtosis_quant_start=8.097679;Kurtosis_quant_stop=-1.564585;SVTYPE=DEL;SUPTYPE=AL;SVLEN=-200;STRANDS=+-;STRANDS2=19,22,19,22;RE=41;REF_strand=38,42;Strandbias_pval=1;AF=0.338843	GT:DR:DV	0/1:80:41
chr20	30443679	70027	N	TCTGCCCCTGCAGTTTATCTTTTTTTTTTTTTTTTTTGTT	.	PASS	PRECISE;SVMETHOD=Snifflesv1.0.12;CHR2=chr20;END=30443689;STD_quant_start=3.014458;STD_quant_stop=2.458349;Kurtosis_quant_start=17.245944;Kurtosis_quant_stop=7.749067;SVTYPE=INS;SUPTYPE=AL;SVLEN=32;STRANDS=+-;STRANDS2=23,24,23,24;RE=47;REF_strand=35,41;Strandbias_pval=0.852918;AF=0.382114	GT:DR:DV	0/1:76:47
chr20	30461630	70028	N	TTGTTTATTTTTGCTTTTGCTGCTTTTTGCTTTGTTGTCAGGATTCAAAAAATACATCAAGACCTATGTGCAGGAGTTCGCTATCGCCTATGTCTTTTTCTAAGAGTTTTATGGTTCGTTCTTTATTTTAGTTCTTTGATGCATTAACAGTTGATTTTTTATGTTGTTTATCAGATAGTGGTCCAGTTCATTTCTTTTTTATGTAGCTGTCTGACTTTCCCAAACACCCTTTATTGAAGCGACTTGATCCTTTTCCCTATTGTATATCTTGGCTCCTTTGTCATAATTAAGTAACATTATGTGTGGGTTATTTTTACGCGTTCTCCTATTCTATTCCCACTGATCAGCTGTCGTCTTTTACACCCGTACCATTTATGTTTTCATTACTTTAGCTTTGTAATATAGTTTGATCACTCAAGCAAGTGCTTGTGCTGCCTCTGCCTTTGTTTCCTTCTTTTCTCAAGATTGCTTTGACTGTTGGATGTCTTTTGTGGTTCTATAACAAATTTTGGATTCCTTTTCTAGTTCTGACCAAATTCCATTAGAATTTGAAAGCTATTGCATTGAATTCTGTCGATTCCTTTGGAGTAGTATGGCACTTTAATCGTATTTTTTCTTCCAATCCCTGAAACATAGAATATCTTTTCCATTTATGTCTTCTTCCAATTTCCTTCCATTAATTGTTCTTACAGTTTTTTCACTCTACAGCTATTTCCCTTCATAGGTTAACTATATTCCTAGACTTTTATTTTTGTTGTTGCCAGTTGTAAATGAGCCTGTTTTTAATTTCTTTTTTGGTAGGTTATTAGTTGTCTATAAAACATGCAACAGACTTGTGTAC	.	FAIL_NOTPRECISE	IMPRECISE;SVMETHOD=Snifflesv1.0.12;CHR2=chr20;END=30461630;STD_quant_start=0.000000;STD_quant_stop=14.681810;Kurtosis_quant_start=4.209176;Kurtosis_quant_stop=3.265586;SVTYPE=INS;SUPTYPE=AL,SR;SVLEN=835;STRANDS=+-;STRANDS2=13,24,13,24;RE=37;REF_strand=24,31;Strandbias_pval=0.516455;AF=0.402174	GT:DR:DV	0/1:55:37
chr20	30464862	70029	N	GAGGAGAGAAGAGAGAGAGAGAGAGAAGAGGGGGG	.	FAIL_NOTPRECISE	IMPRECISE;SVMETHOD=Snifflesv1.0.12;CHR2=chr20;END=30464864;STD_quant_start=13.015376;STD_quant_stop=15.162454;Kurtosis_quant_start=2.482019;Kurtosis_quant_stop=2.632180;SVTYPE=INS;SUPTYPE=AL;SVLEN=35;STRANDS=+-;STRANDS2=6,9,6,9;RE=15;REF_strand=49,54;Strandbias_pval=0.782743;AF=0.127119	GT:DR:DV	0/0:103:15
chr20	30484536	70030	N	<INV>	.	PASS	PRECISE;SVMETHOD=Snifflesv1.0.12;CHR2=chr20;END=30484908;STD_quant_start=6.562356;STD_quant_stop=0.718421;Kurtosis_quant_start=1.946593;Kurtosis_quant_stop=10.172685;SVTYPE=INV;SUPTYPE=SR;SVLEN=372;STRANDS=--;STRANDS2=31,33,33,31;RE=63;REF_strand=22,23;Strandbias_pval=1;AF=0.583333	GT:DR:DV	0/1:45:63
chr20	30487753	70031	ATATTGATGCTAATTTTTTTTTTAATTTTATTTATTTATGATAGTCACACACACACACACACACACACACAGAGAGAGAGAGAGAGAGAGAGAGACAGGCAGAGACATAGGCAGAGGGAGAAGCAGGCTCCATGCACCGGGAGCCCGACGTGGGATTCGATCCCGGGTCTCCAGGATCGCGCCCTGGGCCAAAGGCAGGCGCCAAACTGCTGCGCCACCCAGGGATCCCA	N	.	PASS	PRECISE;SVMETHOD=Snifflesv1.0.12;CHR2=chr20;END=30487984;STD_quant_start=4.123106;STD_quant_stop=2.652260;Kurtosis_quant_start=12.429424;Kurtosis_quant_stop=-1.412021;SVTYPE=DEL;SUPTYPE=AL;SVLEN=-231;STRANDS=+-;STRANDS2=28,30,28,30;RE=58;REF_strand=58,56;Strandbias_pval=0.87196;AF=0.337209	GT:DR:DV	0/1:114:58
chr20	30506002	70032	N	ACCGCAACTGAGTCTCAAAAAAAAATAAATATCATAACCAATAAAAATAAAAAAAAAAAAAAACAGAAAA	.	PASS	PRECISE;SVMETHOD=Snifflesv1.0.12;CHR2=chr20;END=30506002;STD_quant_start=0.277350;STD_quant_stop=3.019170;Kurtosis_quant_start=-1.148158;Kurtosis_quant_stop=22.759513;SVTYPE=INS;SUPTYPE=AL;SVLEN=71;STRANDS=+-;STRANDS2=24,28,24,28;RE=52;REF_strand=43,44;Strandbias_pval=0.729019;AF=0.374101	GT:DR:DV	0/1:87:52
chr20	30513135	70033	CAAGTAAAACTACAGTTGAACTCAATTCATTCGACAATAGAACATGTGGTTGATGTGACACTGGGAAGCTGTTTCTTGAAAATTTTTGTACATATTTCAGAAAGCTCTGGTCTGTAACCTTTATAGCATTATTAGGGACTGAAGAAGCAAACTTCAAGTTTGTTGATCAATATCCCTCCTAAAGAACCATACATTCAATCTTAAATACACTATCATAAATGAAATTTCACTTTGACTTTCTTATACCAGTTAAAATTTTTCACTTTTACTTTCTCTAGTACAGTGGGAACCAACAGTGCTTTTCTATGATGCAGTGCCCTATGTTTCCTGAACTTTAATCTTATTGATGTAAGTCATTTAAATTTACCATTTTGTTTCTTGAATTGAAGCATCAATTTGATAATAACTCAGTGATTAAACAAAGATACCTTCAGGATGACGAAGACAAGGGGTGATTTTCACTCAGTGAAAGTACATGATTATCTGCCTTCTAAAAAAGATTACAACAAAGGATGTATACCTGTGAATTACAACATAAGAGCCTCTGAATCAGTGATTTATATCTGTTGACACCTTTCATCCCTATTTGTCAAGATAGATTTTTAAAACATTTTGTATTAAAAATTGGAAGAAAAACTTACCCTATTTTCAAGTAATTCTACTTGTGTATTGCTGTTCCTGATTGTTTCTTTGCATGTCCATTGAGTTTTAAGATCTATTTCAGTTTGCTTTCAAATTTACTTTTTTTAATAACAGTTTTTTTAATTTCATTTAGATACACTAAAAAGTGTATGTAGCCTTTGGAGTTTTTTTGAAACCACTTAATGTTATTTTCTTGCTTTCCTTTTTTTTTTTTTTAAATAAAGCCAT	N	.	PASS	PRECISE;SVMETHOD=Snifflesv1.0.12;CHR2=chr20;END=30514005;STD_quant_start=0.369274;STD_quant_stop=0.000000;Kurtosis_quant_start=7.156096;Kurtosis_quant_stop=2.640388;SVTYPE=DEL;SUPTYPE=AL,SR;SVLEN=-870;STRANDS=+-;STRANDS2=23,21,23,21;RE=44;REF_strand=33,40;Strandbias_pval=0.566926;AF=0.376068	GT:DR:DV	0/1:73:44
chr20	30581762	70034	TGTGTGTGTGTGTGTGTGTGTGTGTGTGTGT	N	.	PASS	PRECISE;SVMETHOD=Snifflesv1.0.12;CHR2=chr20;END=30581793;STD_quant_start=2.949576;STD_quant_stop=2.949576;Kurtosis_quant_start=-0.366617;Kurtosis_quant_stop=-0.055177;SVTYPE=DEL;SUPTYPE=AL;SVLEN=-31;STRANDS=+-;STRANDS2=3,11,3,11;RE=14;REF_strand=51,44;Strandbias_pval=0.0421832;AF=0.12844	GT:DR:DV	0/0:95:14
chr20	30631819	70035	N	TTATTTATTTAATTTATTTAATTTATTTATTTA	.	PASS	PRECISE;SVMETHOD=Snifflesv1.0.12;CHR2=chr20;END=30631818;STD_quant_start=8.370583;STD_quant_stop=7.174027;Kurtosis_quant_start=-1.427689;Kurtosis_quant_stop=1.252879;SVTYPE=INS;SUPTYPE=AL;SVLEN=31;STRANDS=+-;STRANDS2=21,10,21,10;RE=31;REF_strand=57,32;Strandbias_pval=0.827997;AF=0.258333	GT:DR:DV	0/0:89:31
chr20	30710343	70036	N	CCCCCCCTTAATTTCTTTTTTTTGTCTTTTTTTTTCTTTATTCT	.	PASS	PRECISE;SVMETHOD=Snifflesv1.0.12;CHR2=chr20;END=30710342;STD_quant_start=4.969909;STD_quant_stop=9.055385;Kurtosis_quant_start=1.747700;Kurtosis_quant_stop=0.885640;SVTYPE=INS;SUPTYPE=AL;SVLEN=47;STRANDS=+-;STRANDS2=13,3,13,3;RE=16;REF_strand=41,42;Strandbias_pval=0.02699;AF=0.161616	GT:DR:DV	0/0:83:16
chr20	30716169	70037	N	TGGTGTTTTTTAATTGTGTTATTAGTTAGTGATGAGAGTCACAGAGAGAGAGAGAGAGAGAGGCAAGGACACAAGGCGAGTGAGGAAGCAGGCTCCATGCACCGGGAGCCCGACGTGGTATTCGAGCCCGGTAAGTCGGCCAGTATGCAAGGCCTGGCCAAAGCGGCGCGAACCGCTGCGCCACCCAGGGATCCGTGTTTTTTTTTTTTTTAAATTTGTTATTTAAATATTGAGGT	.	PASS	PRECISE;SVMETHOD=Snifflesv1.0.12;CHR2=chr20;END=30716178;STD_quant_start=3.023716;STD_quant_stop=7.201190;Kurtosis_quant_start=2.965243;Kurtosis_quant_stop=-0.252530;SVTYPE=INS;SUPTYPE=AL;SVLEN=240;STRANDS=+-;STRANDS2=12,16,12,16;RE=28;REF_strand=48,57;Strandbias_pval=0.833425;AF=0.210526	GT:DR:DV	0/0:105:28
chr20	30722885	70038	N	AAAACCACAAAATACAGGATCCCGGGGGTGCAGAGCGGTTTGGGCGCCTCGCCTATTGGCCCAGGGCAGGCGATCCGGGAACCGGGATCGAATCCCACTTCGGCATCCACCGGTGCAATGGAGCCGCTTCTCCCCTCGCTGGTGCTCTGCTCTCTCGTCTCTGGGACTAGATAAATAAAATAAAAATTAAAAAAAAAAAAAAAA	.	PASS	PRECISE;SVMETHOD=Snifflesv1.0.12;CHR2=chr20;END=30722901;STD_quant_start=6.019576;STD_quant_stop=5.363274;Kurtosis_quant_start=3.648064;Kurtosis_quant_stop=9.712345;SVTYPE=INS;SUPTYPE=AL;SVLEN=200;STRANDS=+-;STRANDS2=18,16,18,16;RE=34;REF_strand=65,55;Strandbias_pval=1;AF=0.220779	GT:DR:DV	0/0:120:34
chr20	30914420	70039	N	AAGACTAATGTGTTTCCTGCTGCCTGTTAATTTCCCCATTCGCACTGGGTGAGGTGGTACTGCATGGTGGGTATTGGATGTGTATTCCCTGAATGGCAAGTGATGCAGAGCATTTTCTCATGTGCATTGTTGGCCATGTCATGTCCTTCTCTGTGAGATTCTGTTCATGTCTTTGCCCGCATTTCATGATTGGATTGTTTGGTTCTTTGGTGTTAAGTTTATAGTTCTTGTATAAGATCTTGGAAGCAAGCGCCTTATACTGATATGTCATTGGCAAATATCTTCTCCCATTCTGTAGGTTGTCTTTGAAGTTTTGTTGACTGTATCCGTATGCTGTGCAAAGCGCTTATCTTGAGGAAGTCCCAATAGTTCATTTATTGCTTTGTTTTTGTTGCGTTCGTGGATGTATCCGTGGAAAGAAATTTACTGTGGCCGTGTTCAAAAAAGTGGTGCTGTGTTTTCCTATAGGAGTTTTGATGGAATCTTGTCTCACATTTAGATCATTTCACCATTGTGAGGTTATCTTTGTGTAGGGTGCAAGAGAGAGTCTATTTCAATTCTTCATGCATGTGGAATGTCCGATTTCCGCACCATTTAGTGATGAAACTGTCTTTCTTCGCAATGGATAGTCCTTCACTCCTTTATCGAATATTAGTTGACCATAAGTTCAGGGTCCACTCTGGTTCTCTATTCTGTTCCAACTGATCTATGCGGGCTGTTTTTGGGGGCCAGTACCAAACGGTCTGTGAATGACCAAAGCTTTGTAGTACACCTGAAAAATCTGGCATGTGGATCCGCCCAGCTCTGGTTTTCTTTTTAAAATTCCCCTGGCTAGTAGCAGGGTCGTTTAATGATTCCACCAAATCTTAAAATATTTGTTCGAACGCTCTGAAGAAAGTCCATGGGATTTTGAAGTAGGGATTGCAGTAAGACGTGTAAATTGCCCTGGGTAACATTGACATTTTTGCAGCATAGTAAGTCTGCAATCCATGACATGGGAATCTTTTTCCATCTCTTTGGGTCTTCCTCAAGTTCTTTCAGAAGTGTTCTATCGTTTTGAGGGTATAGATCCTTTCCGCTCTTTGGTATAGGTTTATTCACTAGGGATCTGATGCTTTTGGGTGCAATTGTAATGGATTGAACTCCTTAATTTCTCTTTCTTCAGGCTCATTGTTAGTGTATAGAAATGCCATTGATTTCTGGGCAGTGATGGTGTAATCCGCACGCTGAGAAAAAAAACGAATTGTGTTCGAACGAAGAGATGGATAAAGAAGAGGTGTTTATGTATACAATGGAATAATTACTCTCAGGCAGTAGAAATGACAAATACCCACCAGTGGCTTCAACGTGGAGTTGACGGAGGGTATTAGGGCATGAGTGAAGTAGTCAGGCGGGTGAAAAAAAAAGGAAAAAAAACAAACATTATAGTGTTCTCATATCATTTGGGAATAGAATAAGAGTGAAAGGGAAGATAAAGGGAAGAGAAAAGAATGTGGGGGAATATCAGAAGGGGAGGACAGAACGTAAAAGACTGTGCGACTGCTGGGAAACGAACTAGGGGTGGTGGAAGGGGAGGAGGGGCGGGGGTGGGGGTGAATGGGGGACGGGGCACGTGGGGGTTATTCTGTATGTTAGTAATTGAACACCAATATAAAA	.	FAIL_NOTPRECISE	IMPRECISE;SVMETHOD=Snifflesv1.0.12;CHR2=chr20;END=30914423;STD_quant_start=2.393172;STD_quant_stop=21.761100;Kurtosis_quant_start=7.807852;Kurtosis_quant_stop=0.531394;SVTYPE=INS;SUPTYPE=AL,SR;SVLEN=1648;STRANDS=+-;STRANDS2=13,10,13,10;RE=23;REF_strand=54,51;Strandbias_pval=0.818229;AF=0.179688	GT:DR:DV	0/0:105:23
chr20	30936617	70040	N	CGCTTGCTCGGGCGGCGCGCTTCTCCGCGTGAGGGGGCTGCCGGGGATGAGGGGCGTAGCAGGGCTCGGA	.	PASS	PRECISE;SVMETHOD=Snifflesv1.0.12;CHR2=chr20;END=30936623;STD_quant_start=8.570971;STD_quant_stop=5.643240;Kurtosis_quant_start=0.194809;Kurtosis_quant_stop=0.357540;SVTYPE=INS;SUPTYPE=AL;SVLEN=55;STRANDS=+-;STRANDS2=13,13,13,13;RE=26;REF_strand=39,38;Strandbias_pval=1;AF=0.252427	GT:DR:DV	0/0:77:26
chr20	30984496	70041	N	TTTGGTTTTGCTTTTTTGTTGTTGTTTTTTGTTTTTTGTTTTTTTTTATCTTTTTTAATTTTTTTAATTTTTTTT	.	PASS	PRECISE;SVMETHOD=Snifflesv1.0.12;CHR2=chr20;END=30984508;STD_quant_start=3.306559;STD_quant_stop=6.324555;Kurtosis_quant_start=-0.033064;Kurtosis_quant_stop=-0.294534;SVTYPE=INS;SUPTYPE=AL;SVLEN=74;STRANDS=+-;STRANDS2=15,16,15,16;RE=31;REF_strand=53,51;Strandbias_pval=0.840052;AF=0.22963	GT:DR:DV	0/0:104:31
chr20	31017110	70042	N	AGAAAGAAGACTCAGGGATTCCCTGGGTGCGCGCAGCGGTCTGGCCCGCCTGCTTATGGCCCAGGGGGGGGGCGCCGATCCTGGCAGCGAGACCCCGGGGTGATCGAATCCCACGTCGGGCTCCCCGGTGCCATGCGAGCCTGCTTCTCCCTCTGCCTGTTGCTCTTGCCTCTCTTTCTTCTCTCTCTGTGACTATCATGGAATAAATAAACAATAAGATCTTTTAAAAAAAAAAAAAAAAAAAAAACCAAAAAAAAAACAAAAAAAAAACAAAAAAAAAAA	.	PASS	PRECISE;SVMETHOD=Snifflesv1.0.12;CHR2=chr20;END=31017121;STD_quant_start=2.222049;STD_quant_stop=5.947689;Kurtosis_quant_start=12.105290;Kurtosis_quant_stop=11.124390;SVTYPE=INS;SUPTYPE=AL;SVLEN=226;STRANDS=+-;STRANDS2=12,21,12,21;RE=33;REF_strand=44,45;Strandbias_pval=0.22457;AF=0.270492	GT:DR:DV	0/0:89:33
chr20	31022988	70043	TCTTTCTTTCTTTCTTTCTTTCTTTCTTTCTTTC	N	.	STRANDBIAS	PRECISE;SVMETHOD=Snifflesv1.0.12;CHR2=chr20;END=31023021;STD_quant_start=5.612486;STD_quant_stop=4.560702;Kurtosis_quant_start=-1.593117;Kurtosis_quant_stop=-0.916928;SVTYPE=DEL;SUPTYPE=AL;SVLEN=-33;STRANDS=+-;STRANDS2=0,13,0,13;RE=13;REF_strand=46,38;Strandbias_pval=0.000124014;AF=0.134021	GT:DR:DV	0/0:84:13
chr20	31037941	70044	N	CCCTGCCCTTCTTTCCCTTACGCCTACGGCTATACCTGGGATAGAGAAAAGAACATGGTTTTTACCACA	.	PASS	PRECISE;SVMETHOD=Snifflesv1.0.12;CHR2=chr20;END=31037945;STD_quant_start=0.000000;STD_quant_stop=2.645751;Kurtosis_quant_start=3.984144;Kurtosis_quant_stop=3.761618;SVTYPE=INS;SUPTYPE=AL;SVLEN=58;STRANDS=+-;STRANDS2=13,16,13,16;RE=29;REF_strand=54,58;Strandbias_pval=0.835823;AF=0.205674	GT:DR:DV	0/0:112:29
chr20	31071252	70045	N	AAAAAAAACAACAAAAAACAAAACAAAAATATCCC	.	PASS	PRECISE;SVMETHOD=Snifflesv1.0.12;CHR2=chr20;END=31071252;STD_quant_start=0.000000;STD_quant_stop=2.866058;Kurtosis_quant_start=3.350946;Kurtosis_quant_stop=0.859614;SVTYPE=INS;SUPTYPE=AL;SVLEN=36;STRANDS=+-;STRANDS2=8,21,8,21;RE=29;REF_strand=53,56;Strandbias_pval=0.0577728;AF=0.210145	GT:DR:DV	0/0:109:29
chr20	31101019	70046	AGAGAGAGAGAAAAAAAAAATAAAAAAAAAAAAA	N	.	PASS	PRECISE;SVMETHOD=Snifflesv1.0.12;CHR2=chr20;END=31101053;STD_quant_start=2.225395;STD_quant_stop=2.663689;Kurtosis_quant_start=-1.894508;Kurtosis_quant_stop=-1.763130;SVTYPE=DEL;SUPTYPE=AL;SVLEN=-34;STRANDS=+-;STRANDS2=17,26,17,26;RE=43;REF_strand=36,52;Strandbias_pval=1;AF=0.328244	GT:DR:DV	0/1:88:43
chr20	31124158	70047	N	CAACGAACAAAAAACCAAACAAAAAAAACAACAACAAAAGAGAACC	.	PASS	PRECISE;SVMETHOD=Snifflesv1.0.12;CHR2=chr20;END=31124173;STD_quant_start=8.729864;STD_quant_stop=5.291503;Kurtosis_quant_start=0.281256;Kurtosis_quant_stop=4.460135;SVTYPE=INS;SUPTYPE=AL;SVLEN=36;STRANDS=+-;STRANDS2=13,25,13,25;RE=38;REF_strand=42,53;Strandbias_pval=0.333437;AF=0.285714	GT:DR:DV	0/0:95:38
chr20	31162029	70048	N	TAAAGGCTGGACATGTTGGATCCCTGGGGGCACAGCGGTTTTGGCGCCTGCCTTTGGCCAGGCGGCGCGATCCCTGGGAGACCCGGGATCGGTCCCCCGTCGGGCTCCGGTGCCCTGGAGGCCTGCTTCTCCCTCTTCTGCCCTGTGTCGCTTGGCCTCTCTCTTCTCTCTTTCTGTGACTATCTATGAATAAAAAATAAAATCTTAAAACAAAAACA	.	PASS	PRECISE;SVMETHOD=Snifflesv1.0.12;CHR2=chr20;END=31162035;STD_quant_start=1.825742;STD_quant_stop=3.939355;Kurtosis_quant_start=11.498789;Kurtosis_quant_stop=17.252554;SVTYPE=INS;SUPTYPE=AL;SVLEN=213;STRANDS=+-;STRANDS2=28,27,28,27;RE=55;REF_strand=47,51;Strandbias_pval=0.739264;AF=0.359477	GT:DR:DV	0/1:98:55
chr20	31170024	70049	N	TGCGCGATTGTCTTTTATTTTTTTTTTTTTATTTTTTTTTAAATTTTTATTCTTTTGATAGCACAGAGCGAGAGGAGAGAGCGGAGAGAGGAGAGAGCGGGCACGAGGACACAGGCAGAGGAGCAGCAGGCTCCATGCATGGCGAGCCCGATGTGGATTCGCTTCCTGGGTCTCCATGGATCGCGCCCTAGGCCAATAGGGCAGGCCGCCAAACCGCTGCACCACCCCAGGGATCCC	.	PASS	PRECISE;SVMETHOD=Snifflesv1.0.12;CHR2=chr20;END=31170032;STD_quant_start=2.095914;STD_quant_stop=5.864542;Kurtosis_quant_start=15.464667;Kurtosis_quant_stop=7.483976;SVTYPE=INS;SUPTYPE=AL;SVLEN=230;STRANDS=+-;STRANDS2=29,28,29,28;RE=57;REF_strand=43,41;Strandbias_pval=1;AF=0.404255	GT:DR:DV	0/1:84:57
chr20	31175695	70050	AAGAAGCTAAAGAATTGGGATCCCTGGGTGGCGCAGCGGTTTGGCGCCTGCCTTTGGCCCGGGGCGTGATCCTGGAGACCCGGGATCGAATCCCACATCGGGCTCCCGGTGCATGGAGCCTGCTTCTCCCTCTGCCTGTGTCTCTGCCTCTCTGTCTCTCTCTGTGTGACTATCATGAATAAATAAATAAAATCTAAAAAAAAAAAA	N	.	PASS	PRECISE;SVMETHOD=Snifflesv1.0.12;CHR2=chr20;END=31175905;STD_quant_start=2.411393;STD_quant_stop=2.000000;Kurtosis_quant_start=-1.107141;Kurtosis_quant_stop=-1.341313;SVTYPE=DEL;SUPTYPE=AL;SVLEN=-210;STRANDS=+-;STRANDS2=28,26,28,26;RE=54;REF_strand=46,43;Strandbias_pval=1;AF=0.377622	GT:DR:DV	0/1:89:54
chr20	31236809	70051	N	TATCAAACTTTCTTGGTGCCACCCCCCCTTCACCATGCTTAC	.	PASS	PRECISE;SVMETHOD=Snifflesv1.0.12;CHR2=chr20;END=31236822;STD_quant_start=4.272002;STD_quant_stop=4.978525;Kurtosis_quant_start=5.727043;Kurtosis_quant_stop=6.780052;SVTYPE=INS;SUPTYPE=AL;SVLEN=31;STRANDS=+-;STRANDS2=35,21,35,21;RE=56;REF_strand=61,47;Strandbias_pval=0.506191;AF=0.341463	GT:DR:DV	0/1:108:56
chr20	31238688	70052	TACCTTTCCAGAATCTCTGACTTGATTGATCTAAGGAAAAATCTTGCCCTCTGCTCTTCGATGACAATATTATAGGTGTGGCTGGTGCATACCAAAGGTTTANNNNNNNNNN	N	.	PASS	PRECISE;SVMETHOD=Snifflesv1.0.12;CHR2=chr20;END=31238800;STD_quant_start=0.000000;STD_quant_stop=1.037749;Kurtosis_quant_start=9.002372;Kurtosis_quant_stop=0.024418;SVTYPE=DEL;SUPTYPE=AL;SVLEN=-112;STRANDS=+-;STRANDS2=42,36,42,36;RE=78;REF_strand=45,37;Strandbias_pval=1;AF=0.4875	GT:DR:DV	0/1:82:78
chr20	31252388	70053	N	ACAGAGAAGAGAAGAAAAAAGTGAGAAGAAGAAAAGTAGGACGCGCGAACGTGAAGAGAAGAAAAGAAAAGGAAAAAGACCAAAAGAAAAAGGAAA	.	FAIL_NOTPRECISE	IMPRECISE;SVMETHOD=Snifflesv1.0.12;CHR2=chr20;END=31252434;STD_quant_start=13.117600;STD_quant_stop=40.939851;Kurtosis_quant_start=-1.592074;Kurtosis_quant_stop=-1.156025;SVTYPE=INS;SUPTYPE=AL;SVLEN=53;STRANDS=+-;STRANDS2=3,26,3,26;RE=29;REF_strand=30,43;Strandbias_pval=0.00235525;AF=0.284314	GT:DR:DV	0/0:73:29
chr20	31261799	70054	N	GCCTCTGTCCATACGCATAAAAAAAAAGAAAAAAAAAATAAGCACAACCCAATACATGTAAAGGCAAATATAAAATGTGAACTAGACTAAAGAAG	.	FAIL_NOTPRECISE	IMPRECISE;SVMETHOD=Snifflesv1.0.12;CHR2=chr20;END=31261846;STD_quant_start=19.247758;STD_quant_stop=14.287857;Kurtosis_quant_start=12.096042;Kurtosis_quant_stop=17.960561;SVTYPE=INS;SUPTYPE=AL,SR;SVLEN=71;STRANDS=+-;STRANDS2=25,19,25,19;RE=43;REF_strand=46,43;Strandbias_pval=0.586106;AF=0.325758	GT:DR:DV	0/1:89:43
chr20	31285891	70055	N	ATTTTTTGTAATGTTATTCTATTCTATGATAGTCCCAGAGCGAGCGAGCAGAGACACAGGCAGCTGTGCAGAACAGGCTCCATGCACTAGGAGCCCGACGTGGGATTCGATCCCGGTCCAGATCGCGCCCTGGGCCCAAAGCACGGCGCTAAACCGCCCGGCCAGCCCAGGGGATCCTTGTACCTTAC	.	PASS	PRECISE;SVMETHOD=Snifflesv1.0.12;CHR2=chr20;END=31285900;STD_quant_start=2.777460;STD_quant_stop=4.971346;Kurtosis_quant_start=5.375587;Kurtosis_quant_stop=2.488407;SVTYPE=INS;SUPTYPE=AL;SVLEN=189;STRANDS=+-;STRANDS2=35,21,35,21;RE=56;REF_strand=54,52;Strandbias_pval=0.185692;AF=0.345679	GT:DR:DV	0/1:106:56
chr20	31296300	70056	ACAGGGTGACCATGGGGATCCCTGGGTGGCGCAGCGGTTTGGCGCCTGCCTTTGGCCCAGGGCACGATCCTGGAGACCCGGGATCGAATCCCACGTCGGGCTCCCGGTGCATGGAGCCTGCTTCTCCCTCTGCCTGTGTCTCTGCCTCTCTCTCTCTCTCTCTGTCTGTGACTATCATAAAAAAATTAAGAAAAAAAAAAAAAAAAAG	N	.	PASS	PRECISE;SVMETHOD=Snifflesv1.0.12;CHR2=chr20;END=31296508;STD_quant_start=3.316625;STD_quant_stop=2.524169;Kurtosis_quant_start=-1.086483;Kurtosis_quant_stop=-0.993251;SVTYPE=DEL;SUPTYPE=AL;SVLEN=-208;STRANDS=+-;STRANDS2=39,31,39,31;RE=70;REF_strand=63,49;Strandbias_pval=1;AF=0.384615	GT:DR:DV	0/1:112:70
chr20	31297402	70057	N	CTCTCTCTCTCTCCCTTCCGCCCGCTCTCTCTCTCTCTCTCTCACACAACACACACCAGCACACGGCGCAGCGCGAACACACCACACCAACACACACACACACACGCACGAACCAGAA	.	PASS	PRECISE;SVMETHOD=Snifflesv1.0.12;CHR2=chr20;END=31297402;STD_quant_start=0.000000;STD_quant_stop=2.860806;Kurtosis_quant_start=33.319954;Kurtosis_quant_stop=22.803182;SVTYPE=INS;SUPTYPE=AL;SVLEN=118;STRANDS=+-;STRANDS2=42,34,42,34;RE=76;REF_strand=66,51;Strandbias_pval=0.88318;AF=0.393782	GT:DR:DV	0/1:117:76
chr20	31335734	70058	CAAAAAGCAAAAAAAAAAAAAAAAAAAAAAAACAAAAAAAAAAACAAATACC	N	.	PASS	PRECISE;SVMETHOD=Snifflesv1.0.12;CHR2=chr20;END=31335786;STD_quant_start=1.732051;STD_quant_stop=1.553639;Kurtosis_quant_start=-1.542145;Kurtosis_quant_stop=-1.286127;SVTYPE=DEL;SUPTYPE=AL;SVLEN=-52;STRANDS=+-;STRANDS2=26,33,26,33;RE=59;REF_strand=53,48;Strandbias_pval=0.329057;AF=0.36875	GT:DR:DV	0/1:101:59
chr20	31422712	70059	N	AACACAAAAAAAAGGGGGGGAAAACAAGGGGGGGGGGGGGGGTGGGTGGGGGGGC	.	FAIL_NOTPRECISE	IMPRECISE;SVMETHOD=Snifflesv1.0.12;CHR2=chr20;END=31422727;STD_quant_start=30.787985;STD_quant_stop=32.983329;Kurtosis_quant_start=-1.140247;Kurtosis_quant_stop=5.920246;SVTYPE=INS;SUPTYPE=AL;SVLEN=58;STRANDS=+-;STRANDS2=2,14,2,14;RE=14;REF_strand=33,47;Strandbias_pval=0.0441453;AF=0.148936	GT:DR:DV	0/0:80:14
chr20	31445670	70060	CCCGGGTCCATTAAGTATTTTGAGCATCCGCTTTAAGCATCTTGGTGATGTTTGTGCCGGTCTCTAGGACCTCCAAGCGTCTGTGGGGTTTACGATCCTGTTTTGGAACGGCNNNNNNNNNNTTGGGCTGACATTGCCATAATGATAATTGAAATTATGACAAAATCTGGATATTTCACAAAGAGATAT	N	.	FAIL_NOTPRECISE	IMPRECISE;SVMETHOD=Snifflesv1.0.12;CHR2=chr20;END=31445861;STD_quant_start=29.366870;STD_quant_stop=28.008927;Kurtosis_quant_start=-2.182780;Kurtosis_quant_stop=-2.152163;SVTYPE=DEL;SUPTYPE=AL;SVLEN=-191;STRANDS=+-;STRANDS2=43,49,43,49;RE=92;REF_strand=44,50;Strandbias_pval=1;AF=0.494624	GT:DR:DV	0/1:94:92
chr20	31474894	70061	TATATATATATATATATATATATATATATATATATATATTAGGCAACCAAAATAAATATATA	N	.	PASS	PRECISE;SVMETHOD=Snifflesv1.0.12;CHR2=chr20;END=31474956;STD_quant_start=1.286535;STD_quant_stop=1.259447;Kurtosis_quant_start=-0.993655;Kurtosis_quant_stop=-1.563628;SVTYPE=DEL;SUPTYPE=AL;SVLEN=-62;STRANDS=+-;STRANDS2=25,33,25,33;RE=58;REF_strand=47,52;Strandbias_pval=0.622075;AF=0.369427	GT:DR:DV	0/1:99:58
chr20	31627244	70062	ACCAGACTGTCTTTTTTTTTTTTTTTAATTTTTATTTATTTATGATAGTCACAGAGATAGATAGAGAGAGAGAGAGAGAGAGAGAGAGAGAGGCAGAGAGAGAAGCAGGCTCCATGCACCGGGAGCCCGACGTGGGATTCGATCCTGGGTCTCCAGGATCACGCCCTGGGCCAAAGGCAGGCGCCAAACCGCTGCGCCACCCAGGGATCCCAG	N	.	PASS	PRECISE;SVMETHOD=Snifflesv1.0.12;CHR2=chr20;END=31627457;STD_quant_start=1.891276;STD_quant_stop=2.139374;Kurtosis_quant_start=2.981842;Kurtosis_quant_stop=12.051786;SVTYPE=DEL;SUPTYPE=AL;SVLEN=-213;STRANDS=+-;STRANDS2=27,25,27,25;RE=52;REF_strand=44,33;Strandbias_pval=0.591876;AF=0.403101	GT:DR:DV	0/1:77:52
chr20	31633650	70063	N	TGACGGGTATCTGAGGATCTGCTGGGTCACAGAAGACAGTGGTGCCATCGGCGTGGCTGTCCGCAAGCAAGGAGCTGGGTAGGAAATGGGAAGCAAGGGTGGGTACTGGCTTGCTGCTAAAGGCTCTTCAATTATAACAAATGTAAACACTCTGGTGGAAAGGATGTTGATATAGGAAGGATTAGCATGTGGGTAGAAGGAGTGTGGGAAATCTCCGACCTTCTGCCCAATACGTTGTGAACTTAAAAATGCTCTAAAAAAAAAAAAGACTTAAAAAAAGTCTTAAAAATTATAATAGACATCGAAGAACCTCAATAATGAAATATTTTTAAAATCAAATTTTAGCAGCTTTACCTATCTGATTTCAAGATTTATAAAGCTAACAGTAATCAAGACAGTGAAATAATGACCTAAAGATAGATAGATAGAATAATAGCACAAAAAATAATCCAAAACGGACCCAGCACACATCTGGTCTACAGATTGTTGACAAAGTGCCAACAAAGTCAATGGTGAAATGACAAATCTTTTCAAATAAATGGAGCTAGAACTGGTTTATATGTAAGGAAGAAAAAAAGGGTGAGGCCTCAACCCTGCGTCTCACAATACCAAATAAAAAAGCATTCACTCAAATGTAAAAGTTAAAAATATAAAACTTTAAGAGGAAAAAAAAAAGAAAAGTTTATGTTTTGTTGATAAAAGGTACTCACGAAGCACAAAAATCTCTAATCAAAAAAGAAAAAAATGATAAATTGGACGTTACAAAAGTAAAAATCTGGCAGTCTTTTCAAATCCAACAAGAAAGTGAAACTGTGTTACACTTCTGCAGATCTACCTCCTCCATAAGTTGCTGGCTAGAGCCCATCCAAGCATTGCCCAACGGTGCTGTGGCAAGCACCCCTGACAGGAGCACAGACCACTCCAAAGTGGACCTCCTGCCTGGGGGAAAGATAACCAGACAACACAGACTGACTGAAGCCCCACAAGGCTAGGGCAATACCTGCCTGAATACAGGCTCCACTCACCAATGAAGCTTCTCAGGAAAAAGAGGGAAGTAAACCTGTGGTTCAGTGAGTACCGCATCTACAGCAAATGCCGGTCTTACGCAGCTGAAGCACAAAGCTCGGCCCTACTACAACACAAAACCAAATCCTACCTATAATAGGGCAGAGAGCCCACTGCTAAGGACAAAAGTTAGCTTAGGTCCACAGCAGCAGGGATGCACACAATGTAACAGAGAGAGTACTGTAAAGCACCACGTAAAATGGTGAAACAGGGGACATGTACTGCAGAGGCACGAGGGGACTCCTCTTCATTGGGCCACAGGAACATAGCTGACGTTTCCACACTAGGAAACAGACACAGAAGAGTAAACAAAAGGAGGAGAACAGAGGAAATATGGCCGCGACAAATAAAGAATGGGAGCGAAAGGCAACAGCAAGAGACCGAAGTGAAATGGAGAGAAGTAATATGCCTGAAAGGAGAATTTAAAGTAAGTTCATAAAGAGTCATGGACTTCAGAAAGAGCAGGGCCCCCCCCCCAAAAGAAGAAAAAAGAGAGAGAAGAAAGAGGAAAAAAAAAAAAAAGAAAAAAAAAGGAAGGAGGAAAAAAAAACATCTCTCAGTGAGACACTTAACAAAGAGATAGAAAATATAAAAAGAACCAATCAAAGAGGAGGAACCAATGACTGAAATTAAAAATATACTAGAGATGGTGGAGAGTGTAGGGGAAGCCCAAGCTTGTCTTGTCCCGCAAACACAGGCTAGTAGTTACAAATCATTCCTGAATAATTAAGAAATCAGAGTTCTAGCAAAACAAAATGGCACTCGATATAGAGGAAAGCAAACACATTTTGTAAGATAGTAGGGGTACTAGTTCACTTGGGGAGATATAGGGAATGAATCAGGCAGCAGAAGTTACCTGCTATTGGTGCTACTGCAAGGTATTAGGAGCTACGGGCACAAAAATCTGAAAGTTTGTAAGGTTGCGACGTCTGGAAACAACCGGCTAAAGGTCTCAGGTGGGCAAAAAGCGCAGAACCTCAGGA	.	FAIL_NOTPRECISE	IMPRECISE;SVMETHOD=Snifflesv1.0.12;CHR2=chr20;END=31633649;STD_quant_start=30.630051;STD_quant_stop=30.106478;Kurtosis_quant_start=5.016853;Kurtosis_quant_stop=-1.665288;SVTYPE=INS;SUPTYPE=AL,SR;SVLEN=2032;STRANDS=+-;STRANDS2=9,11,9,11;RE=20;REF_strand=64,48;Strandbias_pval=0.33865;AF=0.151515	GT:DR:DV	0/0:112:20
chr20	31633609	70064	N	<DUP>	.	PASS	PRECISE;SVMETHOD=Snifflesv1.0.12;CHR2=chr20;END=31633754;STD_quant_start=0.426401;STD_quant_stop=0.522233;Kurtosis_quant_start=4.240170;Kurtosis_quant_stop=7.316349;SVTYPE=DUP;SUPTYPE=SR;SVLEN=145;STRANDS=-+;STRANDS2=13,12,13,12;RE=23;REF_strand=65,48;Strandbias_pval=0.659734;AF=0.169118	GT:DR:DV	0/0:113:23
chr20	31636252	70065	AAGAAGAACACTAAAAAAAAAAAAAAAAAAAAAAAAAAAAAAAAAA	N	.	PASS	PRECISE;SVMETHOD=Snifflesv1.0.12;CHR2=chr20;END=31636300;STD_quant_start=2.456518;STD_quant_stop=1.884602;Kurtosis_quant_start=-1.723875;Kurtosis_quant_stop=-1.536331;SVTYPE=DEL;SUPTYPE=AL;SVLEN=-48;STRANDS=+-;STRANDS2=29,30,29,30;RE=59;REF_strand=49,52;Strandbias_pval=1;AF=0.36875	GT:DR:DV	0/1:101:59
chr20	31670116	70066	TTTTTTGTTTGTTTGTTTGTTTTTTTTTTTACCTGAATTAATGTTCATTTTTTTTTTTATTGGTGTTCAATTTACTAACATACAGAATAACCCCCAGTGCCCGTCACCCATTCACTCCCACCCCCCGCCCTCCTCCCCTTCCAACACCCCTAGTTCGTTTCCCAGAGTTAGCAGTCTTTACATTCTGTCTCCCTTTCTGATATTTCCCACACATTTCTTCCCCCTTCCCTTATATTCCCTTTCACTATTATTTATATTCCCCAAATGAATGAGAACATATAATGTTTGTCCTTCTCCGACTGGCTTACTTCACTCAGCATAATACCCTCCAGTTCCATCCACGTTGAAGCAAATGGTGGGTATTTGTCATTTCTAATAGCTGAGTAATATTCCATTGTATACATAAACCACATCTTCTTTATCCATTCATCTTTCG	N	.	PASS	PRECISE;SVMETHOD=Snifflesv1.0.12;CHR2=chr20;END=31670553;STD_quant_start=1.216553;STD_quant_stop=0.916515;Kurtosis_quant_start=6.615045;Kurtosis_quant_stop=9.580217;SVTYPE=DEL;SUPTYPE=AL;SVLEN=-437;STRANDS=+-;STRANDS2=25,26,25,26;RE=51;REF_strand=43,37;Strandbias_pval=0.720069;AF=0.389313	GT:DR:DV	0/1:80:51
chr20	31695546	70067	N	CCCCTATCCTTTTCTTGGTCTGTCCTTAATTAGTTTTAATTGTTTTCCTTTTCGTTCTTTCCCAAAGTGC	.	FAIL_NOTPRECISE	IMPRECISE;SVMETHOD=Snifflesv1.0.12;CHR2=chr20;END=31695563;STD_quant_start=19.295077;STD_quant_stop=27.482722;Kurtosis_quant_start=-0.208812;Kurtosis_quant_stop=1.084039;SVTYPE=INS;SUPTYPE=AL;SVLEN=58;STRANDS=+-;STRANDS2=17,2,17,2;RE=19;REF_strand=52,46;Strandbias_pval=0.00407166;AF=0.162393	GT:DR:DV	0/0:98:19
chr20	31696643	70068	N	TAAAGAGTAAAGTAAAATAACCCCCAAAAAACAAAAATAAAAAAAAA	.	PASS	PRECISE;SVMETHOD=Snifflesv1.0.12;CHR2=chr20;END=31696656;STD_quant_start=3.594868;STD_quant_stop=3.658499;Kurtosis_quant_start=20.505352;Kurtosis_quant_stop=16.693280;SVTYPE=INS;SUPTYPE=AL;SVLEN=35;STRANDS=+-;STRANDS2=26,26,26,26;RE=52;REF_strand=51,44;Strandbias_pval=0.730986;AF=0.353741	GT:DR:DV	0/1:95:52
chr20	31700291	70069	N	ATAGATAGAGATATATCTACCACATCTTTCATCCATTCACCTTTAAAGCAGTTAGTTAAACGGACGCTGTGCACGTTCTGAGGTCTCTAGGAATAGGCCA	.	PASS	PRECISE;SVMETHOD=Snifflesv1.0.12;CHR2=chr20;END=31700295;STD_quant_start=7.826932;STD_quant_stop=4.303689;Kurtosis_quant_start=6.336511;Kurtosis_quant_stop=5.505385;SVTYPE=INS;SUPTYPE=AL;SVLEN=96;STRANDS=+-;STRANDS2=21,25,21,25;RE=46;REF_strand=47,43;Strandbias_pval=0.475896;AF=0.338235	GT:DR:DV	0/1:90:46
chr20	31701997	70070	N	ACAAAAAAAAGAAAAAAAAAAAAAAACAAAAC	.	PASS	PRECISE;SVMETHOD=Snifflesv1.0.12;CHR2=chr20;END=31702001;STD_quant_start=4.763644;STD_quant_stop=5.710988;Kurtosis_quant_start=8.234580;Kurtosis_quant_stop=0.029376;SVTYPE=INS;SUPTYPE=AL;SVLEN=33;STRANDS=+-;STRANDS2=6,20,6,20;RE=26;REF_strand=42,41;Strandbias_pval=0.0224438;AF=0.238532	GT:DR:DV	0/0:83:26
chr20	31710301	70071	N	CAAAACCTCGGAAAAAAAACCAAAAAAAACAAAAAAGAAACC	.	PASS	PRECISE;SVMETHOD=Snifflesv1.0.12;CHR2=chr20;END=31710313;STD_quant_start=3.931709;STD_quant_stop=2.783882;Kurtosis_quant_start=-1.994156;Kurtosis_quant_stop=-1.496593;SVTYPE=INS;SUPTYPE=AL;SVLEN=37;STRANDS=+-;STRANDS2=25,24,25,24;RE=49;REF_strand=48,38;Strandbias_pval=0.596064;AF=0.362963	GT:DR:DV	0/1:86:49
chr20	31728296	70072	N	TTAATCTAGCGTTTGGGGGATCCCCGGGTGGCGCGCGGGTGTTTGGCGCCTGCCTTTGTCCCTGGGCGCGATCTCTGGAGACCAGGATCGAACTTCCACATCAGGCTCCTGGTGATGGAGCTTCCTTCTCCCTCTGGCCTGTGTCTTCTGCCTCTCTCTCCTCTCTCTCTGTCGACTATCATATACTAAATCAAAATTAAAAATCAATAACTAAATAAA	.	PASS	PRECISE;SVMETHOD=Snifflesv1.0.12;CHR2=chr20;END=31728304;STD_quant_start=2.129722;STD_quant_stop=5.088502;Kurtosis_quant_start=4.333283;Kurtosis_quant_stop=19.037011;SVTYPE=INS;SUPTYPE=AL,SR;SVLEN=213;STRANDS=+-;STRANDS2=24,33,24,33;RE=57;REF_strand=46,53;Strandbias_pval=0.619964;AF=0.365385	GT:DR:DV	0/1:99:57
chr20	31745132	70073	ATTTTTATTAAATCTTTTTTTTTTTTTTTTTTTTTAT	N	.	PASS	PRECISE;SVMETHOD=Snifflesv1.0.12;CHR2=chr20;END=31745168;STD_quant_start=0.940540;STD_quant_stop=1.074172;Kurtosis_quant_start=-1.553311;Kurtosis_quant_stop=-1.475199;SVTYPE=DEL;SUPTYPE=AL;SVLEN=-36;STRANDS=+-;STRANDS2=24,28,24,28;RE=52;REF_strand=43,54;Strandbias_pval=0.864041;AF=0.348993	GT:DR:DV	0/1:97:52
chr20	31751252	70074	N	TTTCATTCTTTTTTTTTTTTTTTTTAATTTTTAGTTCTTATTTATGATAGTCACACAGAGCGAGAGAGAGAGAGCGCAGAAGTACACGGGCCAGCGGTGAGAAGCCGCTCCATGCACCCCGGGCGCCGGCCGTGGGACTCGTCCCGGTCTCCAGGATCTCGCCCCCCACGGGGCTCAACAGGCAGGCGCCAAACGCTGCGCCCCCCAGGTTTCCC	.	PASS	PRECISE;SVMETHOD=Snifflesv1.0.12;CHR2=chr20;END=31751257;STD_quant_start=2.293659;STD_quant_stop=4.452649;Kurtosis_quant_start=11.261825;Kurtosis_quant_stop=2.699241;SVTYPE=INS;SUPTYPE=AL,SR;SVLEN=207;STRANDS=+-;STRANDS2=24,22,24,22;RE=46;REF_strand=44,45;Strandbias_pval=0.856305;AF=0.340741	GT:DR:DV	0/1:89:46
chr20	31751873	70075	GGGAGAAGCAGGCTCCCTATGGGGAGCCCGATGCAGAACTCGATACCAGGACCAAGGATCACAACCTGAACCAAAGACAGACACTCAACCACGGAGCCACTCAGGTGCCCGAGCTTGGCAATTTCTTTACAGATTTTGGAAACTAATCCTTTATCTGATATGTCATTTGCAAATATCATCTCCCATTCCATAGGTTGCCTCTTAGTTTTGCCAACTGTTTTCTGTCTTGTGCAAGAGCTTTTTATCCAGTGAAGTCCCAGTAGTTCATTTTTGCTTTTATTTCCCTTGCCTCCAGAGACATGTCTAGCAAGAAGTTGCTGTGGCCTAGGTCAAAGAGGTTACTGCCTGTGTTCTCTTCTAGGATTTTGATGGATTTCTGTCTCACATTTAGATCTTCCTTTCATCCATTTTGAGTTTTTTTTGTTGTTGTTTATTTTGTATGGTGTAAGAAAGTGGTGCAGTTTCATTCTTCTGCATGTGGCTGTCCAGTTTTTCCAACACCATTTGTTGAAGAGACTGTCTTTTTTCCATTGAATATTCTTTCCGGCTTTGTTGAAGATTAGTTGACCATAGGGTTGAGGGTCTATTTCTGGGTTCTCTATTCTGTTCCATTGATCTATGTATCTGTTTTTGTGCCAGTACCATGCTGTCTTGATGATCACAGCTTTGTAATACAGTTTGAAATCCGGAATTGTGATGTCACCGGTATTGGTTGTCTGCTTCAGTATTCTTTTGGCTATTCAGGATCTTTTCTGGCTCCATTCAAATTTTAGGATTGTTTGTTCCAGCTCTGTGAAAAATGCTGCGTGTTATTTTGATAGGGATTACATTGAATGTATAGATTACTTCAGGTAGCATAGACATTTTGATAATATTTATTCTTCCAATCCATTAGCATAGAATGTTTTTCCATCTCTTTGTGTCTTCTTCAATTTCTTTCATAAGTTTTCTATGGTGAAATTCCTGTATTTTGCCAACTTGTCTAGAATAATTGTGTTGAAACCTAATTTACTTCTAAGGCATATATTTTAAGCAAACAGATCATGAAAGTAAGTAATCTAAGTCAAGGATATTATTCTGGGGTGGTATGATTTCTTCATTTAATATGAATGGATGATTTAAACATTTAAGAATATTTAATATTCAGTGGATAATTACTGAACATGCCTTTTCATATTCAGCCTCTAGAGAACATCATAAGGTTCCTAAGGAAGTAAGCAGTTTGTTAGTGAGCCTCTAGAGATCACAGTTCAAGAAGTCTGGCTGGAGATGGATATATCTGTTTTCTTAGTCACAAAGATGTCACTTCCTTTTTTTTTTTTAAACATTTTATTTATTTATTCATGAGAGACACAGAGAATGAG	N	.	FAIL_NOTPRECISE	IMPRECISE;SVMETHOD=Snifflesv1.0.12;CHR2=chr20;END=31753176;STD_quant_start=5.295438;STD_quant_stop=23.831876;Kurtosis_quant_start=7.226336;Kurtosis_quant_stop=-2.080916;SVTYPE=DEL;SUPTYPE=AL,SR;SVLEN=-1303;STRANDS=+-;STRANDS2=23,25,23,25;RE=48;REF_strand=37,40;Strandbias_pval=1;AF=0.384	GT:DR:DV	0/1:77:48
chr20	31818677	70076	N	TTTTCAACCTCATGGTAAATAGTAAATTTAAAT	.	PASS	PRECISE;SVMETHOD=Snifflesv1.0.12;CHR2=chr20;END=31818688;STD_quant_start=3.492850;STD_quant_stop=4.824935;Kurtosis_quant_start=6.551245;Kurtosis_quant_stop=5.354532;SVTYPE=INS;SUPTYPE=AL;SVLEN=33;STRANDS=+-;STRANDS2=28,23,28,23;RE=51;REF_strand=54,49;Strandbias_pval=0.864098;AF=0.331169	GT:DR:DV	0/1:103:51
chr20	31819351	70077	N	AGTGAATCTAAAATTGCAAATATTAAATGCTCCTCCCTCACGGCCCCACTAAAATTATAGCCGATCAACAATGGTAATAAACCCACCAGGATTGCGCCTCTTATGGAGAGTAGGAAACACAGCGAAGTTTGTCCATAAATTCTTGTACATTGAGGAGTGACAGCTAACTTCAACGGAGAAGAGAGGCAGTTGAAAACTATTGTATTTCAGAGAAGCTCTTCCAATGAGATTCATACTAGAAACCTCAGAGGAGTCAAGAATTTCAGCCCTTCGATACTGCACAATGCAGCGCTACAGAGGTTGTGGCTAACATACACGGAGATCCTTGGTTAAAATTGTATATGTGTTGCTATATGCATCCCAGATCCCCCTTCCAAATGCAATAACCAGGACCACAGTGATATTTATTCTTTGGAGAAACTTGAACCAGAGAACTCTCAACTCAGGTACCATTGAGTCCATGGCAGATAGACACCACAAAACTAATAGGAAGAAAGACATAGATCAAATAATGGGCATAGATATATGTTTGTCTCAGTTAGAAAGCCTACTGCCATCTATAACCATCGAATCATTTTGTTATTGCTGTATTCACTAGGCATTTATTTTCTTCACGTTTATTATAAGCTTTTTTTTTTAAGGTTTATTTTATATTTATTTCTTGATGGGGG	.	FAIL_NOTPRECISE	IMPRECISE;SVMETHOD=Snifflesv1.0.12;CHR2=chr20;END=31819357;STD_quant_start=0.922958;STD_quant_stop=12.932875;Kurtosis_quant_start=15.162294;Kurtosis_quant_stop=1.305740;SVTYPE=INS;SUPTYPE=AL,SR;SVLEN=667;STRANDS=+-;STRANDS2=28,26,28,26;RE=54;REF_strand=44,38;Strandbias_pval=0.862129;AF=0.397059	GT:DR:DV	0/1:82:54
chr20	31829668	70078	CAGAAGAGACTTTCTTTTTTTTTTTTTTTTTTTTTTTAAATTTATTTATGAGAGAGAGAGAGAGAGAGAGAGAGGCAGAGACATAGGCAGAGGGAGAAGCAGGCTCCATGCACCGGGAGCCCGATGTGGGATTCGATCCCGGGTCTCCAGGATCGCGCCCTGGGTCAAAGGCAGGTGCTAAACCGCTGCGCCACCCAGGGATCC	N	.	PASS	PRECISE;SVMETHOD=Snifflesv1.0.12;CHR2=chr20;END=31829872;STD_quant_start=2.274294;STD_quant_stop=2.593094;Kurtosis_quant_start=2.378357;Kurtosis_quant_stop=15.989071;SVTYPE=DEL;SUPTYPE=AL;SVLEN=-204;STRANDS=+-;STRANDS2=27,31,27,31;RE=58;REF_strand=47,50;Strandbias_pval=0.868839;AF=0.374194	GT:DR:DV	0/1:97:58
chr20	31831048	70079	N	CCTCCCCTCCCCCACCCCCCCCCCCCCCCCCCCCCCCCCACCACCCCCCCCC	.	FAIL_NOTPRECISE	IMPRECISE;SVMETHOD=Snifflesv1.0.12;CHR2=chr20;END=31831049;STD_quant_start=0.408248;STD_quant_stop=11.528949;Kurtosis_quant_start=6.933080;Kurtosis_quant_stop=-1.217802;SVTYPE=INS;SUPTYPE=AL;SVLEN=58;STRANDS=+-;STRANDS2=2,22,2,22;RE=24;REF_strand=40,42;Strandbias_pval=0.000272396;AF=0.226415	GT:DR:DV	0/0:82:24
chr20	31950851	70080	AAAACCTTTTGGCTGAAAAAAATAAATAAATAAATAAATAAATAAATAAATAAATAAAATAAAAATAAAAATAAAAAAAATAA	N	.	PASS	PRECISE;SVMETHOD=Snifflesv1.0.12;CHR2=chr20;END=31950938;STD_quant_start=0.742781;STD_quant_stop=0.982607;Kurtosis_quant_start=-1.523118;Kurtosis_quant_stop=-0.782517;SVTYPE=DEL;SUPTYPE=AL;SVLEN=-87;STRANDS=+-;STRANDS2=25,34,25,34;RE=59;REF_strand=40,48;Strandbias_pval=0.737511;AF=0.401361	GT:DR:DV	0/1:88:59
chr20	32041187	70081	N	GGGCACGCGACGTTGGGCGGGACCAACCGCCACACTGGTTGG	.	PASS	PRECISE;SVMETHOD=Snifflesv1.0.12;CHR2=chr20;END=32041193;STD_quant_start=0.258199;STD_quant_stop=2.065591;Kurtosis_quant_start=3.343312;Kurtosis_quant_stop=2.081934;SVTYPE=INS;SUPTYPE=AL;SVLEN=31;STRANDS=+-;STRANDS2=21,9,21,9;RE=30;REF_strand=49,50;Strandbias_pval=0.060359;AF=0.232558	GT:DR:DV	0/0:99:30
chr20	32044315	70082	AAGAGCATCGTAGGGATCCCTGGGTGGCGCAGCGGTTTGGCGCCTGCCTTTGGCCCAGGGCGCGATCCTGGAGACCCGGGATCGAATCCCACGTCGGGCTCCCGGTGCATGGAGCCTGCTTCTCCCTCTGCCTGTGTCTCTGCCTCTCTCTCTCTCAATCTCTATCATAAAAAAAAAAAAAAAAAAAAAAAAA	N	.	PASS	PRECISE;SVMETHOD=Snifflesv1.0.12;CHR2=chr20;END=32044508;STD_quant_start=2.280351;STD_quant_stop=1.693123;Kurtosis_quant_start=20.289098;Kurtosis_quant_stop=25.893612;SVTYPE=DEL;SUPTYPE=AL,SR;SVLEN=-193;STRANDS=+-;STRANDS2=25,36,25,36;RE=61;REF_strand=43,57;Strandbias_pval=0.869914;AF=0.378882	GT:DR:DV	0/1:100:61
chr20	32058552	70083	N	TTATAGCGGCGAGTTTAGGGGAATCCCGGTGCCGCAGCAAGTTTGCGCCTCCTGCCTTTGGGGCCACGGGGGCGCGAATCCTGGAGACCCTTGGGATCGAATCCCAATTCCAAGGCTCCAGTGTAGAGCTTGCCCTTCTCCTCTGCCTGTGTTCTCTGGCTCTCTCTCTCTCTCTGCTTGCACTATCATAAAAAAATAAAAATTAAAAATATA	.	PASS	PRECISE;SVMETHOD=Snifflesv1.0.12;CHR2=chr20;END=32058561;STD_quant_start=1.906130;STD_quant_stop=3.807887;Kurtosis_quant_start=8.359350;Kurtosis_quant_stop=5.184089;SVTYPE=INS;SUPTYPE=AL;SVLEN=204;STRANDS=+-;STRANDS2=30,30,30,30;RE=60;REF_strand=47,55;Strandbias_pval=0.744737;AF=0.37037	GT:DR:DV	0/1:102:60
chr20	32092061	70084	N	CCCCACCCCACCCCCCCCCCCCCCCCCCCCC	.	FAIL_NOTPRECISE	IMPRECISE;SVMETHOD=Snifflesv1.0.12;CHR2=chr20;END=32092060;STD_quant_start=5.049752;STD_quant_stop=13.627179;Kurtosis_quant_start=5.595670;Kurtosis_quant_stop=-0.264747;SVTYPE=INS;SUPTYPE=AL;SVLEN=44;STRANDS=+-;STRANDS2=5,11,5,11;RE=16;REF_strand=51,45;Strandbias_pval=0.175729;AF=0.142857	GT:DR:DV	0/0:96:16
chr20	32110021	70085	N	AGGGGAGCCCTGGGTGGCGCAGCGGTTTTGGCCTGCTCCTTTGGCCCAGGAGCGTATCCTGGAGACCCCGGATGCGATCCCACGTCGGGCTCCCCGATGCTGAGCCCTGCGCTCCCCTGCCCTGTGTCTCTGCCTCTCTCTCTCGCTCGGTGACTAATCATATAATAAAAAGTTAAAAAAAAAAAAGAAAAAAGGGAGCTGGAA	.	PASS	PRECISE;SVMETHOD=Snifflesv1.0.12;CHR2=chr20;END=32110020;STD_quant_start=0.438529;STD_quant_stop=7.920276;Kurtosis_quant_start=12.298095;Kurtosis_quant_stop=12.957684;SVTYPE=INS;SUPTYPE=AL;SVLEN=226;STRANDS=+-;STRANDS2=27,26,27,26;RE=53;REF_strand=42,37;Strandbias_pval=0.859773;AF=0.401515	GT:DR:DV	0/1:79:53
chr20	32153648	70086	N	<DEL/INV>	.	PASS	PRECISE;SVMETHOD=Snifflesv1.0.12;CHR2=chr20;END=32154000;STD_quant_start=0.000000;STD_quant_stop=0.415227;Kurtosis_quant_start=16.692213;Kurtosis_quant_stop=23.199216;SVTYPE=DEL/INV;SUPTYPE=NR;SVLEN=-352;STRANDS=+-;STRANDS2=29,30,29,30;RE=59;REF_strand=34,36;Strandbias_pval=1;AF=0.457364	GT:DR:DV	0/1:70:59
chr20	32173167	70087	N	ACACTTTATTTTTTTTTTCTTTTTTTGCTTTTCTTTTTTTTAATTTTTATTATTTTATGCATAGTCACAGCAGAGAGAGAGAGAAGAGGCACCGCGACACAGGCCAGAGGGAGAAGCAGGCTCCATGCACCGGGAGGCCCGACCGTGGATCGATCCCGGGTCTCAAGGGATCGACGCCCGGGCCAAAGGCATGGCGCCACAACCGTGCCCGCCACCCAGGGGATCCCATCTTATGCT	.	PASS	PRECISE;SVMETHOD=Snifflesv1.0.12;CHR2=chr20;END=32173166;STD_quant_start=2.780426;STD_quant_stop=3.807887;Kurtosis_quant_start=22.822515;Kurtosis_quant_stop=16.648077;SVTYPE=INS;SUPTYPE=AL;SVLEN=240;STRANDS=+-;STRANDS2=30,23,30,23;RE=53;REF_strand=50,47;Strandbias_pval=0.609349;AF=0.353333	GT:DR:DV	0/1:97:53
chr20	32235585	70088	N	AAAAAATAAACCAGAACAAAACAAACCAACTCATCAACACAAAAAAAAAAAACAATAAAACAAAAAAA	.	FAIL_NOTPRECISE	IMPRECISE;SVMETHOD=Snifflesv1.0.12;CHR2=chr20;END=32235586;STD_quant_start=8.677557;STD_quant_stop=18.074844;Kurtosis_quant_start=3.561021;Kurtosis_quant_stop=0.755664;SVTYPE=INS;SUPTYPE=AL;SVLEN=55;STRANDS=+-;STRANDS2=0,16,0,16;RE=16;REF_strand=41,54;Strandbias_pval=0.000433288;AF=0.144144	GT:DR:DV	0/0:95:16
chr20	32246781	70089	N	AAAGATAAGAAAAGTAAATGGATCAAGAAAGAATTC	.	FAIL_NOTPRECISE	IMPRECISE;SVMETHOD=Snifflesv1.0.12;CHR2=chr20;END=32246787;STD_quant_start=17.306068;STD_quant_stop=36.251897;Kurtosis_quant_start=2.608060;Kurtosis_quant_stop=-0.493421;SVTYPE=INS;SUPTYPE=AL;SVLEN=89;STRANDS=+-;STRANDS2=2,10,2,10;RE=11;REF_strand=43,44;Strandbias_pval=0.0600023;AF=0.112245	GT:DR:DV	0/0:87:11
chr20	32268549	70090	CCTCTGGTTTCTATATCAGCTAGGTAAGCATNNNNNNNNNNGGTG	N	.	PASS	PRECISE;SVMETHOD=Snifflesv1.0.12;CHR2=chr20;END=32268594;STD_quant_start=4.150996;STD_quant_stop=3.500916;Kurtosis_quant_start=-0.983661;Kurtosis_quant_stop=-0.591321;SVTYPE=DEL;SUPTYPE=AL;SVLEN=-45;STRANDS=+-;STRANDS2=38,40,38,40;RE=78;REF_strand=43,40;Strandbias_pval=0.75336;AF=0.484472	GT:DR:DV	0/1:83:78
chr20	32272775	70091	N	AACACAAGCGCGCCCCACGCGCCGGGGGGGTCGCCAACCAACCGCCGCGCCCGGGCCGGGGTC	.	FAIL_GAP	PRECISE;SVMETHOD=Snifflesv1.0.12;CHR2=chr20;END=32272776;STD_quant_start=0.000000;STD_quant_stop=2.577374;Kurtosis_quant_start=-0.662019;Kurtosis_quant_stop=-0.736192;SVTYPE=INS;SUPTYPE=AL;SVLEN=37;STRANDS=+-;STRANDS2=15,13,15,13;RE=28;REF_strand=32,35;Strandbias_pval=0.657069;AF=0.294737	GT:DR:DV	0/0:67:28
chr20	32272775	70092	N	<DEL/INV>	.	PASS	PRECISE;SVMETHOD=Snifflesv1.0.12;CHR2=chr20;END=32272920;STD_quant_start=0.000000;STD_quant_stop=0.000000;Kurtosis_quant_start=2.909911;Kurtosis_quant_stop=-0.641638;SVTYPE=DEL/INV;SUPTYPE=NR;SVLEN=-145;STRANDS=+-;STRANDS2=16,23,16,23;RE=39;REF_strand=32,35;Strandbias_pval=0.548194;AF=0.367925	GT:DR:DV	0/1:67:39
chr20	32291526	70093	N	CGCCTGCCGTCGGCCCAGGCCGATCCTTGTATTGTCCCGGGGTCCGAGTCCCACAGTCGGCTCCTGCATCGGACCTGCATCTCCCTCTGCCCATGTGTCTCTGTCCCTCGCTCTATGTTGCTCATGAATATATAAAAAAGATCTAAAAAAAATAAGTCACGGCGTCAAGGGCTACATCCAACGCATCCACTAAAAACAGAACAGTTTAAAAAAAAAAACAAAAACAAAAACAAAACAAAACCACACCTGAACATTACTCTATCTTGGCAGAGAGTGGCATTCCAGTGACCACCATACTGAAGGTGAGACATTACTACGCCTATCTGTTCAAGGTATTCTTTGTGTCTCAAAGACATCCAGGAATAAGCAACTGATATTCTTTTCATCATTAGAGCACTTCCTGACTAGAAGGGTGGGGGAGAGCAGGACGCTCCCTCACTTATCCATTGTCTGCCCAGGTAGGTGGTTTTTGTTTTTTTTTTTGTTGTTTGTTTTAAGATTTACGGTCAGCTTTGTGTGAGTTGCGTGCCTTGATGGTAAGAGCTGAGATGGGCCCTGGGGCTCAGGATGCCAGTAACAATCAAGACTTCGTGGTGTATTCTCGCGCTGACCGGTCACAATGGTGACCCTAGCACGCGCTTAAGGGTATTAATGGCCAAAGAACTGTATTACTTAAAAAATAGTCTTTTTTTCAAAGATCTTTTTAGTGCTCCCTAGCGCTGGCCTCAGCGGTTGTATGCCGCTTGCCTTTCGGCCAGGACCTGATCCTGAGTCCCGGGACGCTCCGCGGCGCTCCTGGCGTGGACGCTTCTCCTCTGCTGTCGTCTTCTGCCCCCCCCCCCCCCCTCTCTCTCTTCTGTGGTTCTATCATGACTGACATGACTGAATGAATGAATAACTAAATAATTATTTTATGCTATCTATTCGTGACACAGAGACAGGAAGACATTGGCAGCAGGGAGAGCAAGAGCTCCTGGCAGGAGCCGCGAGCTGGGACTCGATCCCCCGACCCTCCGCGGTCCAACTGAGCCAAAGGCAGACTGCTCAATCTTGAGCGACCCAGGGGGTCCCTAAACCTGTGTAATCTTTCCTCTATGTATATTTTACAAAAAAAACAAAAAAGGCTAAGGAACACTCTGTTTACGGAGCAGTCACCTCACGTCTCGCCGGGCCCAGACGCAGATGAAAGTATCGTGCTGCCAGGGTCCTCGGTGTTAGAGGATGCTGAGGGCTCTGCACACAGCCGGCTAACACCTGCCAAGTCCTAGGCGCTGAAAGACTCGCCACGCTCCGCAGTCACCGTCCCTGCCCGTTAAGTGACCATTGGTAGGTACGCGTCCCTTGCTTCCCTCCTCCCTACCAACCTCCCTCGCCCAATCTAGTCGCTAGCGCACGACTTTCCCTTCTCTTTGTGTACCAGTTACAACCTAGTCAAGCCCGGGCCGTTCCTCATGGGGGAGCCGGCTTGGCTCAGCGTTGAGCCTCTGCCTGCCAGCCAGGGGCGGACCCTGCGGAGGACCCGGGTCTCGGTCCCACGTTCGGGCTTCCCTGCCCTGGAGCCTGCTCCCTTCTGCCTGTGTCTCTGGCCCCCGCTCTTCCTCTCCAGAATTAAAAAAAAAAAAAAAAAACTTCGCCACCGGTCCTTCTTAACCAGAGTAAACCCCCGAGCCCTCGTGCCCTGCCAGGGCTCTCGGCATCAGCTGAGCGCCTCCCCGCCTCCCGTCGCTGCTCCCGTGGTCTCCGCTTGGCTGGGATCACTTGGTCTGGGGGGCGGGTGCACGGGCCCCCCGCCCTCCTCCCCGCTGGTCGTGGTCCGGCGGCGCCTCGTTCCGGGTCCAGCCCTTCTCCCCATCCTTACCCAGCTTGTAGCACAAGTCACGCGGCCACTGACTCCCGCCCCGCCCCCGCCCGTCCGCTCCTGCACCCACCTGGATCGGTCTCGCCGCTACGGCCTCCCAGGAACCTACACGCCCCCACCGCACGCACACACTCCATCTTATAGAAGGTTGACCAAAATTCTCATTATAAACAAAAAAGCTCAGCCCTCTACTGTTGGAGCACTTCCGTGTGTTTTTCCTACTGTGTTCGGCTGAACGCGTCCCCACTCTGGCGCCTGCGGCGCATGCGCTCTGCCACACCCGTCGCACCCCCCCTCCTGCTCCCTGAGACCCCGTGGGGCAGTTGCCGCGGAACGCCCCGCCAGCCGACGCCGCGCTGGCCTCCTGGGCGCGTCGGAAGGTTGCCTCGCTGGCCCGCTCCGCCGCCGCCTGTCAGGCTCCCTTGCGCATGCGCCCCTTGCGCGCACGGAGCACCTCACCGGCGTGCCCCGACTGAAGCTACGCCAGACCAACGACCCCGCCCGCCATGGCTCTGCTCCCCCGCTTGTCGCGTCGGGCACTAACGGCGCCGCCTGACTTCTACTCCTGCAACAAATCCGCAAAAGCTTGGCGCTCCTCGCGCGCCAGCCGCAGACCAAGAAACCCGGGGAGTTAGTGGCCCTGTCTGGTTTTTTTTTTTGGATGGGAGGTGGGCCTCCCTCCGGAAGCGGCCGGGTAGGGCGGATTATGACGTACCGGCGCGGCGTCCTCCTAGAACGTGGGGGAAACCCGATCGCGAGCTCGAGAATGGCCGAGCTCATGCCCCCTGGATGTCCACTAGGATAGCTCCTTGAGCAAAGTGACCGCTCTGGGGTTGGGGATTAGGAGCTCGGCCTTCACGACGTCCTTCATATAGCCATCCGTCCTCGTCCTCCTCCATCGTCCGTTCCGTCTCCACGTCCATCCGTCCACCCATCCACTGTAGTCCGTCATCGCATCCATCCATCCATCCCGTCCGTTCCTCCGTCCATCCTTACGTCCATCCATCATCCGTCCGTCCGTCCATCTGTTCCATCCATCCGTCCGTCCGTCCATCCCGTCCATCCGTCCACATCCGTTTCATTCGCTTTCTCGTAGCATCTCCTCTGCGACCATCTTCTGTCAAGCGGCCACGGACCGCAACAACTCTTAATGTCCCCTGTGGCTCCAGCACACAAAGTAGTCATCTGTCTGGCCTGACATAGATCACGATGCCGCTCAATATATTCCGAATGTAAGCCAGTTTCCTTTATGCATTTATTCATGCTGAGTCCCCTATATTGTGCCTAGGTTACCTGGGAGCCACAGCGGAGAACAAGAAGACCTGGCCTGTATTCGTGAAAGATTAGTATTTTTGCATAGAATGCATGATGATGTGTGCTCGTATGAGATATTGATGCATGATAAGAGCCGCTGTGGCGCTGAGAAATCAAAGCCAGTCCACCTCACGTTTAGTAGTTAGTCACAACTACGCATCTCAGGCCCCTGCTGCTACGAGCTTGACTTTACAGGAAAAAAACCGATGAACACCTGACTAGAGAGCCCCATATCAGAGTAGCAGCCAGAGACTTAATCGCCTCCTGCGACAGAAAATCCCATATAGAATGAAAAACAGACTAGAACACCCTTGACAGAGACAGACAAGTCCCATACTGGAAGGAAAACAAGCTTAGAAATGCTCCACCCTTTCTGCGAATCCCTAGACCAGCCATACAACAACCTCACTGAAACCCACCTCGGGGTTCCCACGTCTCTGCTTTGCGTGTCAGGGTATACTTTGGCCCCAAGCTCGAGCATGCTTATCAACCTAGTGCCACTTGCATCTGTTGTGCTCCTTGGTGGTTTCTTGATTCGCAATCTTGGTCACAACACAGCTAAATATATCAACAGTACTTCTTCGGGCCGGGCCACTATGCAAAAAAATATAAAAGCGCTTTTCAATGTCATTCGGCAACCCTGCACAATCCCAGGTGGCTTTACTAGACATGCCACTTTAAGAGGTGGAGATGGCACAGATCCAGTTGCCCAGATCCAGTTTGTCAGATGGTGGAAGAGGCCGGTTCTACTCTACGACGGTGCTCCCCTATCGCCACCCTTACTTTGCATTGGTGATTGGGGTGTGTGAGGGAGAGGAGCTTGAGATGCAAAAGTGCATGCGAAGCCCATTAGATGGAGCCTTCTTGTTGGCTCACCA	.	FAIL_NOTPRECISE	IMPRECISE;SVMETHOD=Snifflesv1.0.12;CHR2=chr20;END=32291526;STD_quant_start=0.000000;STD_quant_stop=59.922990;Kurtosis_quant_start=2.683939;Kurtosis_quant_stop=0.181654;SVTYPE=INS;SUPTYPE=AL,SR;SVLEN=4149;STRANDS=+-;STRANDS2=15,20,15,20;RE=35;REF_strand=8,10;Strandbias_pval=1;AF=0.660377	GT:DR:DV	0/1:18:35
chr20	32326264	70094	N	TGCATGTTTTTTTTTTTTATTTTTTTTTTTAATGTTTTTATTTATTTAGGAGAGGCACATAGAGAGAGAGAGAGAGGCAGAGACAGAGGCAGAGGGAAGAAAGCGAGGCCCTCCATGCACCGATGAGCCCTGACGTGGGAGTGCGATCCGGGGTCTCCAGAGCGCGCCCGTGGGCCCAAAAGGCAGGCGCCAAACCCGTGCGCCACCAGGGATCCCAAG	.	PASS	PRECISE;SVMETHOD=Snifflesv1.0.12;CHR2=chr20;END=32326272;STD_quant_start=1.456022;STD_quant_stop=4.476606;Kurtosis_quant_start=6.299825;Kurtosis_quant_stop=5.009937;SVTYPE=INS;SUPTYPE=AL,SR;SVLEN=215;STRANDS=+-;STRANDS2=23,28,23,28;RE=51;REF_strand=44,48;Strandbias_pval=0.861359;AF=0.356643	GT:DR:DV	0/1:92:51
chr20	32341376	70095	N	<DEL>	.	FAIL_GAP	PRECISE;SVMETHOD=Snifflesv1.0.12;CHR2=chr20;END=32342287;STD_quant_start=0.392232;STD_quant_stop=0.877058;Kurtosis_quant_start=-1.169809;Kurtosis_quant_stop=-1.746549;SVTYPE=DEL;SUPTYPE=SR;SVLEN=-911;STRANDS=+-;STRANDS2=15,12,15,12;RE=27;REF_strand=0,0;Strandbias_pval=1;AF=1	GT:DR:DV	1/1:0:27
chr20	32359319	70096	N	CCACTGCACAAGAGGCAAGCCTGGTGGTCTCAGCAGTTTTTTAGCGCTGCCTTCAGCCAGCGGTGTTTGTGACCTGGAGACCCTGGATCGCGTCCCGCATCGGGCTCCCTGCATGGGCGCTTCTTCCGCTGCTCTGTCCTGTTGGTTTGTGTGCTGCGGTGCTTCTCTTCTCCCTGGCTCTCGTCATTCTCATGGAAAAAGAAAATAAAAGAGGAAAAATAAACAAAACAAAAAACCAGTGCACAAATAAGGGAGATACGAGATGGGCGCAGGAGAGTGAGAGGACGAGTGAGCAGGAGAGGAGCGGCGTGAGCCGGAGTAGGAGTGGAGCGGAGAGGTAGAGGAGAGGATGAGGCGGCGAGAGGAGGGGGGTGGTCGGAGGAGCGGATGAGGCAGACGACGCGAGAGGCAAGAGTCGAGGGCGCAGGAGCGGGCTCAGGTGTAGTACGGATGCTAGCGGGCAGCTGCGCAGCGCCGCGCAGCCACGCCGCCGACCTCAGCCGCGCCGGGCCTCAGACTCGCCGCGTCCACGCCAGCGCC	.	FAIL_NOTPRECISE	IMPRECISE;SVMETHOD=Snifflesv1.0.12;CHR2=chr20;END=32359425;STD_quant_start=47.286362;STD_quant_stop=205.206908;Kurtosis_quant_start=0.142221;Kurtosis_quant_stop=1.837715;SVTYPE=INS;SUPTYPE=AL,SR;SVLEN=452;STRANDS=+-;STRANDS2=16,17,16,17;RE=33;REF_strand=24,21;Strandbias_pval=0.81899;AF=0.423077	GT:DR:DV	0/1:45:33
chr20	32410298	70097	N	GAGGGAGAAAGAACAAAGAAGGAAAACTGAATAAAACCAGGAAGGAAGGGAAA	.	FAIL_NOTPRECISE	IMPRECISE;SVMETHOD=Snifflesv1.0.12;CHR2=chr20;END=32410318;STD_quant_start=25.469590;STD_quant_stop=37.306836;Kurtosis_quant_start=1.623660;Kurtosis_quant_stop=0.805775;SVTYPE=INS;SUPTYPE=AL;SVLEN=57;STRANDS=+-;STRANDS2=3,12,3,12;RE=15;REF_strand=37,45;Strandbias_pval=0.089657;AF=0.154639	GT:DR:DV	0/0:82:15
chr20	32431361	70098	NNNNNNNNNNNNNNNNNNNNNNNNNNNNNNNNN	N	.	FAIL_GAP	PRECISE;SVMETHOD=Snifflesv1.0.12;CHR2=chr20;END=32431602;STD_quant_start=9.401189;STD_quant_stop=1.917412;Kurtosis_quant_start=15.493657;Kurtosis_quant_stop=-1.543666;SVTYPE=DEL;SUPTYPE=AL,NR;SVLEN=-241;STRANDS=+-;STRANDS2=38,30,38,30;RE=68;REF_strand=41,32;Strandbias_pval=1;AF=0.48227	GT:DR:DV	0/1:73:68
chr20	32471912	70099	AGGTGCCCCACCTACCACCCCACCTGCCCACCCCCACCAAGGGAAACTTTCCAGAAGGGGTAAGCTACATCAACTGAGGAGGAAGAAAAAATAAGTATACATGGGATTGGAGCATATTACCAAGAAGCATATAAATTGCCTGCATCTCTATTGACTCTGCTACTAATAAAAAATAGTAATAAAAACAAAGAGACAACACAGCGACATATTAGATATG	N	.	PASS	PRECISE;SVMETHOD=Snifflesv1.0.12;CHR2=chr20;END=32472129;STD_quant_start=1.175139;STD_quant_stop=1.414214;Kurtosis_quant_start=6.284354;Kurtosis_quant_stop=-0.967373;SVTYPE=DEL;SUPTYPE=AL;SVLEN=-217;STRANDS=+-;STRANDS2=28,15,28,15;RE=43;REF_strand=43,32;Strandbias_pval=0.440152;AF=0.364407	GT:DR:DV	0/1:75:43
chr20	32538673	70100	CACTTAAAGTTTGTCTCAATTTGGACTTTGCACATTGCCAGTGCCCAGTAGCTGCCTTTGGCTATTGGGAGTTACCATATTGGACAATGCAGGTATAGAGAGATACTTGAAACTGAGATAAACCAGTTAATAAGCTGGAGACCCCTAATGCTCTCACCAGAGTCCTGACCTTGGGACCCCAGCCTATATGTGAAACCCACCTCCACACTTCAGGAACGCCAGCTCTGTGAAAGGGGTTCTAGGTGAACCTGCATTCTGTGGTTTCTTGGCATCCTGGGTCCACTGGATGACAGCATGTCAGGATATTCATGACACTAAAAGTAGTAAAATAATAAATAATAACAGAAGCTTCCATTTCTCAACCATTTTCTCATTTAATCATCAGAATAA	N	.	PASS	PRECISE;SVMETHOD=Snifflesv1.0.12;CHR2=chr20;END=32539063;STD_quant_start=2.590045;STD_quant_stop=0.763763;Kurtosis_quant_start=-1.096946;Kurtosis_quant_stop=6.950678;SVTYPE=DEL;SUPTYPE=AL;SVLEN=-390;STRANDS=+-;STRANDS2=23,25,23,25;RE=48;REF_strand=43,49;Strandbias_pval=1;AF=0.342857	GT:DR:DV	0/1:92:48
chr20	32551925	70101	AAAAAAAGAAAAAGAAAAAAAAAATAAAAAAATAAAAAAATAAAAAAAAAAAAAAAAA	N	.	PASS	PRECISE;SVMETHOD=Snifflesv1.0.12;CHR2=chr20;END=32551983;STD_quant_start=3.700942;STD_quant_stop=3.209833;Kurtosis_quant_start=-1.639608;Kurtosis_quant_stop=-1.616268;SVTYPE=DEL;SUPTYPE=AL;SVLEN=-58;STRANDS=+-;STRANDS2=34,33,34,33;RE=67;REF_strand=55,48;Strandbias_pval=0.755508;AF=0.394118	GT:DR:DV	0/1:103:67
chr20	32567788	70102	N	CTTCTCTTTCTTCTTCCTTCTTCTTTTTTTCTTTCTTTCCCTTCTTTTTTCTTTC	.	FAIL_NOTPRECISE	IMPRECISE;SVMETHOD=Snifflesv1.0.12;CHR2=chr20;END=32567787;STD_quant_start=15.663652;STD_quant_stop=12.212698;Kurtosis_quant_start=-0.646624;Kurtosis_quant_stop=2.574303;SVTYPE=INS;SUPTYPE=AL;SVLEN=86;STRANDS=+-;STRANDS2=17,23,17,23;RE=40;REF_strand=30,43;Strandbias_pval=1;AF=0.353982	GT:DR:DV	0/1:73:40
chr20	32584202	70103	N	AATAACTAAATAGGGCTCCCTGGGTGCCGCAGCGGTTTGGCGCCTGCTTTGGCGCCAGGGCATGATCCTGGAGACCCGGGATCGAATCCCACATCGGGCTCCCGGTGTAATGGAGCCTGCTTACTCCCGCTACCTGATGGTCTCCTGCCTCTCTCTCTCTCTCTCTGTGACTATCAAAGTAATAAAATAAATAAAAAAAATAAAATAAAATAAACC	.	PASS	PRECISE;SVMETHOD=Snifflesv1.0.12;CHR2=chr20;END=32584213;STD_quant_start=3.370999;STD_quant_stop=6.609222;Kurtosis_quant_start=6.348389;Kurtosis_quant_stop=4.299618;SVTYPE=INS;SUPTYPE=AL;SVLEN=210;STRANDS=+-;STRANDS2=22,22,22,22;RE=44;REF_strand=28,35;Strandbias_pval=0.694047;AF=0.411215	GT:DR:DV	0/1:63:44
chr20	32607923	70104	AAAAAACAGGGATCCCTGGGTGGCGCAGCGGTTTGGCGCCTGCCTTTGGCCCAGGGCGCGATCCTGGAGACCCAGGATCGAATCCCACATCAGGCTCCCGGTGCATGGAGCCTGCTTCTCCCTCTGCCTGTGTCTCTGCCTCTCTCTCTCTCTGTAACTATCATAAATAAAAAAAAAAAAAAAAAAAA	N	.	PASS	PRECISE;SVMETHOD=Snifflesv1.0.12;CHR2=chr20;END=32608111;STD_quant_start=1.524002;STD_quant_stop=0.842424;Kurtosis_quant_start=0.582210;Kurtosis_quant_stop=-0.695382;SVTYPE=DEL;SUPTYPE=AL;SVLEN=-188;STRANDS=+-;STRANDS2=33,29,33,29;RE=62;REF_strand=50,47;Strandbias_pval=0.871712;AF=0.389937	GT:DR:DV	0/1:97:62
chr20	32635172	70105	AAAATGTGGGATCCCTGGGTGGCGCAGCGGTTTGGTGCCTGCCTTTGGCCCAGGGCGCGATCCTGGAGACCCGGGATCGAATCCCACATCGGGCTCCTGGTGCATGGAGCCTGCTTCTCCCTCTGCCTGTGTCTCTGCCTCTCTCTCTCTCTCTCTCTCTCTCTCTGTGACTATCATAAATAAATAAAAATAAAAAAAAAATTAAAAAAAAAATAT	N	.	PASS	PRECISE;SVMETHOD=Snifflesv1.0.12;CHR2=chr20;END=32635396;STD_quant_start=3.615443;STD_quant_stop=2.375470;Kurtosis_quant_start=3.494804;Kurtosis_quant_stop=-0.551590;SVTYPE=DEL;SUPTYPE=AL;SVLEN=-224;STRANDS=+-;STRANDS2=28,28,28,28;RE=56;REF_strand=46,52;Strandbias_pval=0.739877;AF=0.363636	GT:DR:DV	0/1:98:56
chr20	32636933	70106	TATCCTGACTTTTGTTCTTTTTTTTTTCTTCTTCTTTTTT	N	.	PASS	PRECISE;SVMETHOD=Snifflesv1.0.12;CHR2=chr20;END=32636973;STD_quant_start=2.701166;STD_quant_stop=1.934099;Kurtosis_quant_start=-1.740377;Kurtosis_quant_stop=-1.583381;SVTYPE=DEL;SUPTYPE=AL;SVLEN=-40;STRANDS=+-;STRANDS2=26,28,26,28;RE=54;REF_strand=48,55;Strandbias_pval=0.867917;AF=0.343949	GT:DR:DV	0/1:103:54
chr20	32637158	70107	N	CGCGGCAGAAGGGGCATGGCAGAGGGCAGAGGCAGATGAAGAGAGGCCGAGATAGAGG	.	FAIL_NOTPRECISE	IMPRECISE;SVMETHOD=Snifflesv1.0.12;CHR2=chr20;END=32637179;STD_quant_start=5.528110;STD_quant_stop=11.562007;Kurtosis_quant_start=-1.818750;Kurtosis_quant_stop=-1.377974;SVTYPE=INS;SUPTYPE=AL;SVLEN=37;STRANDS=+-;STRANDS2=24,27,24,27;RE=51;REF_strand=48,52;Strandbias_pval=1;AF=0.337748	GT:DR:DV	0/1:100:51
chr20	32656428	70108	TTCTATGGCTCTTTATTTTTTTTCTTTTAAACATTTTTTTTTATTTTTTATTTATTTATGATAGTCACAGAGAGAGAGAGAGAGAGGCAGAGAGACATAGGCAGAGGGAGAAGCAGGCTCCATGCACCGGGAGCCCGATGTGGGATTCGATCCCGGGTCTCCAGGATCGCATCCTGGGCCAAAGGCAGGCGCTAAACCGCTGCGCCACCCAGGGTTCCC	N	.	PASS	PRECISE;SVMETHOD=Snifflesv1.0.12;CHR2=chr20;END=32656646;STD_quant_start=2.539685;STD_quant_stop=1.962142;Kurtosis_quant_start=-0.485796;Kurtosis_quant_stop=-1.557173;SVTYPE=DEL;SUPTYPE=AL;SVLEN=-218;STRANDS=+-;STRANDS2=17,23,17,23;RE=40;REF_strand=36,40;Strandbias_pval=0.696466;AF=0.344828	GT:DR:DV	0/1:76:40
chr20	32669122	70109	CAAAAGCTTTCACTCGGGGATCCCTGGGTGGCGCAGCGGTTTGGCGCCTGCCTTTGGCCCAGGGCGCGATCCTGGAGACCCGGGATCGAGTCCCACATCGGGCTTCCGGTGCATCAAGCCTGCTTCTCCCTCTGCCTGTGTCTCTGCCTCTCTCTCTCTCTCTATGTGACTATCATAAATAAATAAATAAAATTTAAAAAAAAATTAAAAAAAAACAAAAAAA	N	.	PASS	PRECISE;SVMETHOD=Snifflesv1.0.12;CHR2=chr20;END=32669345;STD_quant_start=2.954788;STD_quant_stop=1.605280;Kurtosis_quant_start=15.475009;Kurtosis_quant_stop=-1.763892;SVTYPE=DEL;SUPTYPE=AL;SVLEN=-223;STRANDS=+-;STRANDS2=32,21,32,21;RE=53;REF_strand=50,41;Strandbias_pval=0.601742;AF=0.368056	GT:DR:DV	0/1:91:53
chr20	32678116	70110	N	GTAAAGCTTTTATTTTTTATTTATTTATTTTATTTATTATTATGATAGTCTACAGCGAGAGCCGAGGAGAGCAGAGACACGGCAGAGGGGAGAAGCAGGCTCCCATGCACCGGGGAGCCATGATGTGGGATTCGATCCGGGTCTCAGGATCACGCCCTGGGCCAACGGCAGGCGCCAAACGCTGCCGCCCCCAGGGATCC	.	PASS	PRECISE;SVMETHOD=Snifflesv1.0.12;CHR2=chr20;END=32678126;STD_quant_start=2.251983;STD_quant_stop=3.590662;Kurtosis_quant_start=6.910982;Kurtosis_quant_stop=5.092822;SVTYPE=INS;SUPTYPE=AL,SR;SVLEN=203;STRANDS=+-;STRANDS2=33,24,33,24;RE=57;REF_strand=52,47;Strandbias_pval=0.616788;AF=0.365385	GT:DR:DV	0/1:99:57
chr20	32690750	70111	TAAATAAATATTTCATAAAAAATAAATAAATAAATAAA	N	.	PASS	PRECISE;SVMETHOD=Snifflesv1.0.12;CHR2=chr20;END=32690788;STD_quant_start=1.054093;STD_quant_stop=1.105542;Kurtosis_quant_start=-1.251597;Kurtosis_quant_stop=-1.269318;SVTYPE=DEL;SUPTYPE=AL;SVLEN=-38;STRANDS=+-;STRANDS2=26,28,26,28;RE=54;REF_strand=43,42;Strandbias_pval=0.86226;AF=0.388489	GT:DR:DV	0/1:85:54
chr20	32718802	70112	GAAAACAGAAGAGGAAAAAAAAAAAAAAAAAAAAG	N	.	PASS	PRECISE;SVMETHOD=Snifflesv1.0.12;CHR2=chr20;END=32718836;STD_quant_start=2.908321;STD_quant_stop=2.491653;Kurtosis_quant_start=-1.803504;Kurtosis_quant_stop=-1.803318;SVTYPE=DEL;SUPTYPE=AL;SVLEN=-34;STRANDS=+-;STRANDS2=26,23,26,23;RE=49;REF_strand=51,41;Strandbias_pval=0.859599;AF=0.347518	GT:DR:DV	0/1:92:49
chr20	32752493	70113	N	AAATAGGTGGGAATAGAAAAAATGCGGGATCCGGGTGGCACAGCGGTTTGGCGCATGCCTTGGCCAAAGGGCCGCGATCCCGGAGACCCGAGGATCGAAATCCCACGTCGGCTTCCGGGGTGGCATGGAGCCTGCTTCTCCAGCTGCCTGTGTCCTCTGCCCCCTCCCAACCCTCTCGCTTCTCTCGCTGTGACTATCATAAAATAAAATAAAAAAAAAAATTAAAGAAA	.	PASS	PRECISE;SVMETHOD=Snifflesv1.0.12;CHR2=chr20;END=32752512;STD_quant_start=3.918525;STD_quant_stop=6.127674;Kurtosis_quant_start=5.114091;Kurtosis_quant_stop=26.312546;SVTYPE=INS;SUPTYPE=AL;SVLEN=212;STRANDS=+-;STRANDS2=34,28,34,28;RE=62;REF_strand=66,56;Strandbias_pval=1;AF=0.336957	GT:DR:DV	0/1:122:62
chr20	32753797	70114	N	TTTGCACGGGTTAAGCCGTTTAGCACGTGTAGCACGGTTTAGGGTTTACAAGGCCTTATAGCAACGG	.	PASS	PRECISE;SVMETHOD=Snifflesv1.0.12;CHR2=chr20;END=32753797;STD_quant_start=0.306186;STD_quant_stop=2.766993;Kurtosis_quant_start=8.685676;Kurtosis_quant_stop=8.402636;SVTYPE=INS;SUPTYPE=AL;SVLEN=69;STRANDS=+-;STRANDS2=37,28,37,28;RE=65;REF_strand=65,52;Strandbias_pval=0.877411;AF=0.357143	GT:DR:DV	0/1:117:65
chr20	32757405	70115	TTTTTTTAGCAGGGATCCCTGGGTGGCACAGCGGTTTGGCGCCTGCCTTTGGCCCAGGGCGCGATCCTGGAGACCCGGGATCGAGTCCCATGTCGGGCTCCTGGTGCATGGAGCCTGCTTCTCCCTCTGCCTATGTCTCTGCCTCTCTCTCTCTCTGTGTGACTATCATAAATAAATAAAAATTAAAAAAAAAAAAGAAT	N	.	PASS	PRECISE;SVMETHOD=Snifflesv1.0.12;CHR2=chr20;END=32757623;STD_quant_start=7.846018;STD_quant_stop=4.787484;Kurtosis_quant_start=3.137147;Kurtosis_quant_stop=-1.243164;SVTYPE=DEL;SUPTYPE=AL;SVLEN=-218;STRANDS=+-;STRANDS2=27,23,27,23;RE=50;REF_strand=57,49;Strandbias_pval=1;AF=0.320513	GT:DR:DV	0/1:106:50
chr20	32770279	70116	N	AATTTGTTTTCTTTGTTTTTTTTTTTTTTTTTTTTTGAAAGAATTCAAATT	.	PASS	PRECISE;SVMETHOD=Snifflesv1.0.12;CHR2=chr20;END=32770282;STD_quant_start=2.430862;STD_quant_stop=3.849439;Kurtosis_quant_start=6.163165;Kurtosis_quant_stop=7.818242;SVTYPE=INS;SUPTYPE=AL;SVLEN=31;STRANDS=+-;STRANDS2=11,12,11,12;RE=23;REF_strand=52,50;Strandbias_pval=0.820942;AF=0.184	GT:DR:DV	0/0:102:23
chr20	32777020	70117	N	TCTTCCCTTTTTCATTTGCTTTCTTTTTTTTTTTTTTATTTTTTTCCTTTTTTTTTCTATTTCCATACTTCCCCACCTTTTGTTTTGTTTTTGTTGTTTTTTTTTGGTTTTGTTTTTGTTTTTTGTTTCCC	.	FAIL_NOTPRECISE	IMPRECISE;SVMETHOD=Snifflesv1.0.12;CHR2=chr20;END=32777079;STD_quant_start=39.643951;STD_quant_stop=54.933726;Kurtosis_quant_start=-0.479780;Kurtosis_quant_stop=0.436862;SVTYPE=INS;SUPTYPE=AL,SR;SVLEN=106;STRANDS=+-;STRANDS2=17,12,17,12;RE=29;REF_strand=44,49;Strandbias_pval=0.395195;AF=0.237705	GT:DR:DV	0/0:93:29
chr20	32796004	70118	TAGAAGTTAGACTCAAGGGATCCCTGGGTGGCGCAGCGGTTTGGCGCCTGCCTTTGGCCCAGGGCACGATCCTGGAGACTCAGGATCGAATCCCACGTCAGGCTCCCGGTGCATGGAGCCTGCTTCTCCCTCTGCCTGTGTCTCTGCCTCTCTCTCTCTGTGTCTATCATGAATAAATAAATAAAATCTTTAAAAAAAAAAAAAAAAAA	N	.	PASS	PRECISE;SVMETHOD=Snifflesv1.0.12;CHR2=chr20;END=32796212;STD_quant_start=2.591194;STD_quant_stop=2.591194;Kurtosis_quant_start=-1.429319;Kurtosis_quant_stop=-1.524647;SVTYPE=DEL;SUPTYPE=AL;SVLEN=-208;STRANDS=+-;STRANDS2=13,16,13,16;RE=29;REF_strand=40,42;Strandbias_pval=0.829478;AF=0.261261	GT:DR:DV	0/0:82:29
chr20	32798741	70119	ACAGTGTTCTTTTTTTTTTTTTTTTTTTTTTTTTTTTTTCAAATCTTTTTTTAATTCAGGATTTACAAGTTTCCTTCTTTTATTTTTTTTTAAGATTTTATTTATTTATTCATGAAAGACACAGAGCTGAGAGAGGCAGAAACACAGGCAGAGAAAGAAGCAGGCTCCATGCAGGGAGCCTGATGTGGGACTCGATCCCAGGATTCCAGGATCACACCCTGGGCCAAAGGCAGGCGCTAAACCGCTGAGCTACCCAGGGATTCCCTCCTTA	N	.	PASS	PRECISE;SVMETHOD=Snifflesv1.0.12;CHR2=chr20;END=32799019;STD_quant_start=4.552377;STD_quant_stop=2.236068;Kurtosis_quant_start=-1.984996;Kurtosis_quant_stop=25.753209;SVTYPE=DEL;SUPTYPE=AL,SR;SVLEN=-278;STRANDS=+-;STRANDS2=28,30,28,30;RE=58;REF_strand=44,46;Strandbias_pval=1;AF=0.391892	GT:DR:DV	0/1:90:58
chr20	32834400	70120	TTTGTTTTAGGAGTGTTACACGTGTACACCCAG	N	.	PASS	PRECISE;SVMETHOD=Snifflesv1.0.12;CHR2=chr20;END=32834433;STD_quant_start=0.000000;STD_quant_stop=0.000000;Kurtosis_quant_start=0.542533;Kurtosis_quant_stop=1.528000;SVTYPE=DEL;SUPTYPE=AL;SVLEN=-33;STRANDS=+-;STRANDS2=13,12,13,12;RE=25;REF_strand=54,47;Strandbias_pval=1;AF=0.198413	GT:DR:DV	0/0:101:25
chr20	32843163	70121	TCTGCAAGAAACTTTAATTTTTTTTTTTTATATTTTTTTATTTATTTATGATAGTTACAGAGAGAGAGAGAGAGGCAGAGACACAGGCAGAGGGAGAAGCAGGCTCCATGCACCGGGAGCCCGACGTGGGACTCGATCCCGGGTCTCCAGGATCGCGCCCTAGGCCAAAGGCAGGCGCCAAACCGCTGCGCCACCCAGGGATCCC	N	.	PASS	PRECISE;SVMETHOD=Snifflesv1.0.12;CHR2=chr20;END=32843360;STD_quant_start=3.605551;STD_quant_stop=1.936492;Kurtosis_quant_start=-1.223151;Kurtosis_quant_stop=-0.683904;SVTYPE=DEL;SUPTYPE=AL;SVLEN=-197;STRANDS=+-;STRANDS2=14,11,14,11;RE=25;REF_strand=54,50;Strandbias_pval=0.82451;AF=0.193798	GT:DR:DV	0/0:104:25
chr20	32879009	70122	N	GTCAGTGCCTCCTTCATTCTTTCCTTACTCAGTCCA	.	FAIL_NOTPRECISE	IMPRECISE;SVMETHOD=Snifflesv1.0.12;CHR2=chr20;END=32879021;STD_quant_start=7.144345;STD_quant_stop=10.018732;Kurtosis_quant_start=-0.466174;Kurtosis_quant_stop=-0.133645;SVTYPE=INS;SUPTYPE=AL;SVLEN=38;STRANDS=+-;STRANDS2=28,20,28,20;RE=48;REF_strand=41,35;Strandbias_pval=0.711702;AF=0.387097	GT:DR:DV	0/1:76:48
chr20	32903978	70123	AAAGAAAAAAGGAAGGAGGGGATCCCTGGGTGGTGCAGCGGTTTGGCGCCTGCCTTTGGCCCAGGGCGCGATCCTGGACACCCGGGATCGAGGCCCATGTCAGGCTCCCGGTGCATGGAGCCTGCTTCTCCCTCTGCCTGTGTCTCTACCTCTCTCTCTCTCTCTCTCTGTGTGACTATCATAAATAAATAAAAAAAATTAAAAAAAAAAAAAAAGAAAAAAAAAA	N	.	PASS	PRECISE;SVMETHOD=Snifflesv1.0.12;CHR2=chr20;END=32904204;STD_quant_start=2.413729;STD_quant_stop=1.978141;Kurtosis_quant_start=-1.313659;Kurtosis_quant_stop=-1.387342;SVTYPE=DEL;SUPTYPE=AL;SVLEN=-226;STRANDS=+-;STRANDS2=27,20,27,20;RE=47;REF_strand=44,35;Strandbias_pval=1;AF=0.373016	GT:DR:DV	0/1:79:47
chr20	32916141	70124	N	TTTTTTTTTTTTTTTTTTTGGCATTTCTAGT	.	PASS	PRECISE;SVMETHOD=Snifflesv1.0.12;CHR2=chr20;END=32916146;STD_quant_start=3.789939;STD_quant_stop=3.777926;Kurtosis_quant_start=6.646372;Kurtosis_quant_stop=2.329483;SVTYPE=INS;SUPTYPE=AL;SVLEN=31;STRANDS=+-;STRANDS2=14,8,14,8;RE=22;REF_strand=47,42;Strandbias_pval=0.474137;AF=0.198198	GT:DR:DV	0/0:89:22
chr20	32924642	70125	TTCATTCTTTGTTTTCTTTTTTTTTTTTTTTT	N	.	PASS	PRECISE;SVMETHOD=Snifflesv1.0.12;CHR2=chr20;END=32924674;STD_quant_start=1.451600;STD_quant_stop=1.625687;Kurtosis_quant_start=-1.172267;Kurtosis_quant_stop=-1.277052;SVTYPE=DEL;SUPTYPE=AL;SVLEN=-32;STRANDS=+-;STRANDS2=21,35,21,35;RE=56;REF_strand=54,61;Strandbias_pval=0.25547;AF=0.327485	GT:DR:DV	0/1:115:56
chr20	32926431	70126	AGGGATCCCTGGGTGGCGCAGCGGTTTGGCGCCTGCCTTTGGCCCAGGGCGCGATCCTGGAGACCCGGGATCGAATCCCACATCAGGCTCCCAGTGCATGGAGCCTGCTTCTCCCTCTGCCTGTGTCTCTGCCTCTCTCTCTCTCTCTCTCTGTGACTATCATAAGTAAAAAAAAAAAAAAATAA	N	.	PASS	PRECISE;SVMETHOD=Snifflesv1.0.12;CHR2=chr20;END=32926617;STD_quant_start=3.982103;STD_quant_stop=2.853569;Kurtosis_quant_start=9.525248;Kurtosis_quant_stop=-1.273402;SVTYPE=DEL;SUPTYPE=AL;SVLEN=-186;STRANDS=+-;STRANDS2=24,32,24,32;RE=56;REF_strand=46,52;Strandbias_pval=0.736772;AF=0.363636	GT:DR:DV	0/1:98:56
chr20	32967371	70127	N	GAACGAAAAGAATCAGAGAACGAAAGGAAAGAACGC	.	FAIL_NOTPRECISE	IMPRECISE;SVMETHOD=Snifflesv1.0.12;CHR2=chr20;END=32967404;STD_quant_start=10.024969;STD_quant_stop=25.519600;Kurtosis_quant_start=2.854316;Kurtosis_quant_stop=-0.911886;SVTYPE=INS;SUPTYPE=AL;SVLEN=50;STRANDS=+-;STRANDS2=5,20,5,20;RE=25;REF_strand=45,34;Strandbias_pval=0.00133414;AF=0.240385	GT:DR:DV	0/0:79:25
chr20	32975067	70128	GCGCAGCCCCCTCCGCGGAGCCGCCGCCCGAGCCCCTCCGAGCTGCTCCTGGAACCGCGCAGCCCCCTCCGCACGGAGCCTCTTCCTCTGCCCGAGCCCCTCCGAGCTGCTCCCGGGG	N	.	FAIL_NOTPRECISE	IMPRECISE;SVMETHOD=Snifflesv1.0.12;CHR2=chr20;END=32975185;STD_quant_start=59.752964;STD_quant_stop=58.919083;Kurtosis_quant_start=-2.181831;Kurtosis_quant_stop=-2.199945;SVTYPE=DEL;SUPTYPE=AL;SVLEN=-118;STRANDS=+-;STRANDS2=24,25,24,25;RE=49;REF_strand=47,45;Strandbias_pval=0.860646;AF=0.347518	GT:DR:DV	0/1:92:49
chr20	33007966	70129	N	GAAAAACAGAAGGGAAAACAAAAAACAAAAAAGAAAAAAAACACAAAAAAAAAAACAAAAAAAAAAAAAAAAAC	.	FAIL_NOTPRECISE	IMPRECISE;SVMETHOD=Snifflesv1.0.12;CHR2=chr20;END=33007968;STD_quant_start=21.605555;STD_quant_stop=34.690056;Kurtosis_quant_start=-1.503858;Kurtosis_quant_stop=1.096207;SVTYPE=INS;SUPTYPE=AL;SVLEN=97;STRANDS=+-;STRANDS2=0,15,0,15;RE=14;REF_strand=48,47;Strandbias_pval=0.000105506;AF=0.12844	GT:DR:DV	0/0:95:14
chr20	33116373	70130	N	GGAAGGGAAAAGGAAAATAAAAAAAAAAAAAAAAAAAAAAAAAAAAAAAAAAAAAAAAAAAAAACACC	.	PASS	PRECISE;SVMETHOD=Snifflesv1.0.12;CHR2=chr20;END=33116374;STD_quant_start=3.193744;STD_quant_stop=4.242641;Kurtosis_quant_start=3.826778;Kurtosis_quant_stop=0.526287;SVTYPE=INS;SUPTYPE=AL;SVLEN=68;STRANDS=+-;STRANDS2=7,12,7,12;RE=19;REF_strand=39,49;Strandbias_pval=0.616546;AF=0.17757	GT:DR:DV	0/0:88:19
chr20	33119035	70131	N	AAAATGAAGATAACGGGGATCACCCTGGTTGGCCCAGCGGTTTTGGCGCCTGCCTTTGGCCGGCAGGGCGCCGATCCGGGAGACCCGGGAGCGAATCCCACGGTCGGGCTTCCATGCATGGAGCCCTGCTTCTTCCGCGGCCATGTGTCTCTGCCTCCCTCTCTCGCTACTCTCCTCGTCTCGCTCGCTCTCTCTCTGTGACTATCATAAATAAAAAAAAAAAAATTTTTTAAAAA	.	PASS	PRECISE;SVMETHOD=Snifflesv1.0.12;CHR2=chr20;END=33119041;STD_quant_start=1.705606;STD_quant_stop=5.107926;Kurtosis_quant_start=1.682927;Kurtosis_quant_stop=1.498007;SVTYPE=INS;SUPTYPE=AL;SVLEN=228;STRANDS=+-;STRANDS2=14,9,14,9;RE=23;REF_strand=46,54;Strandbias_pval=0.249462;AF=0.186992	GT:DR:DV	0/0:100:23
chr20	33164591	70132	N	<DEL>	.	FAIL_GAP	PRECISE;SVMETHOD=Snifflesv1.0.12;CHR2=chr20;END=33165319;STD_quant_start=0.288675;STD_quant_stop=2.598076;Kurtosis_quant_start=1.127677;Kurtosis_quant_stop=-2.005995;SVTYPE=DEL;SUPTYPE=SR;SVLEN=-728;STRANDS=+-;STRANDS2=9,16,9,16;RE=25;REF_strand=0,0;Strandbias_pval=1;AF=1	GT:DR:DV	1/1:0:25
chr20	33167016	70133	NNNNNNNNNNNNNNNNNNNNNNNNNNNNNNNNN	N	.	FAIL_NOTPRECISE	IMPRECISE;SVMETHOD=Snifflesv1.0.12;CHR2=chr20;END=33167049;STD_quant_start=0.316228;STD_quant_stop=15.937377;Kurtosis_quant_start=1.933888;Kurtosis_quant_stop=-1.237230;SVTYPE=DEL;SUPTYPE=AL,NR;SVLEN=-33;STRANDS=+-;STRANDS2=4,9,4,9;RE=13;REF_strand=32,28;Strandbias_pval=0.220996;AF=0.178082	GT:DR:DV	0/0:60:13
chr20	33174133	70134	N	AGAAAGAGAAACGACAAAGGAAAGGAAAACAGACAAGAGGAAAAGAAAAACGGCAAGAACAAGA	.	FAIL_NOTPRECISE	IMPRECISE;SVMETHOD=Snifflesv1.0.12;CHR2=chr20;END=33174143;STD_quant_start=26.402651;STD_quant_stop=36.329052;Kurtosis_quant_start=-1.646535;Kurtosis_quant_stop=-1.120090;SVTYPE=INS;SUPTYPE=AL;SVLEN=69;STRANDS=+-;STRANDS2=2,14,2,14;RE=16;REF_strand=34,39;Strandbias_pval=0.0123541;AF=0.179775	GT:DR:DV	0/0:73:16
chr20	33203315	70135	AAAACATTTGAAAATAAAAAAAATAAAAAAA	N	.	PASS	PRECISE;SVMETHOD=Snifflesv1.0.12;CHR2=chr20;END=33203346;STD_quant_start=1.558387;STD_quant_stop=2.035401;Kurtosis_quant_start=-1.596395;Kurtosis_quant_stop=-1.740988;SVTYPE=DEL;SUPTYPE=AL;SVLEN=-31;STRANDS=+-;STRANDS2=22,21,22,21;RE=43;REF_strand=41,39;Strandbias_pval=1;AF=0.349593	GT:DR:DV	0/1:80:43
chr20	33241553	70136	N	TTTTTCTCAGGCCAAAGGAAGGCATGAGGTTTGCGCCTCCGCGTCTCAGGGTGCCCCCGAGGAGAATTGAGAGTGCAGATGTAGTTTTTTCTGTGTAACGGAGCCACTTGACGCTGTCGGGTGGGGTGAGAGTGGGAAGGGAGCGATGTGCGCGGGGATGCCTTGCTGTCCCCGGTCCCACCGGTCCCATCAGTGTCCCCCCCCCTTTTTTTGGCTTGTGAACCCACACTACATCCCGTCGCCTAATTCTACCCAATAGGGCAGCCATGCTGTAGTTACTCCATCTCCTTTAGCTTGTGGAGAGGCTGTGGCTTTGCACTCAGGTCAGCACGGACATGCCCTTGGCCTCTTCTGGCTCTGGTTTCTTCACCTGCGCAAAAGGGACTTAAAATGGGACTTTCTAAATATCCCAGTATGTTGCGCCTGAGAGAGGGTCATTTACTAGAACAAACTCTGACACACCTGGGATATCTCCTGCCTGGCCTCCGTGCAGTCCAAGGCTAGGAACTAGTACTTCTTAGATGTCTCAGCAGTGCTCCCGCTACCTGTCCACATTTAGAGAATCACAGTGCCAGAAGGGACAGGGAGGTAGGAGGCAGCGGGGGAGGCGGA	.	FAIL_GAP	PRECISE;SVMETHOD=Snifflesv1.0.12;CHR2=chr20;END=33241554;STD_quant_start=0.534522;STD_quant_stop=6.256425;Kurtosis_quant_start=1.189526;Kurtosis_quant_stop=1.546781;SVTYPE=INS;SUPTYPE=AL,SR;SVLEN=1164;STRANDS=+-;STRANDS2=10,18,10,18;RE=28;REF_strand=1,0;Strandbias_pval=0.37931;AF=0.965517	GT:DR:DV	1/1:1:28
chr20	33251593	70137	CAGGACCAGGCCCTGGGCTGAAGGCAGCGCTAAACCGCTGAGCCACCCGGGGTGTAGGCTCCCTGCGGGGAGCCTGAGGCG	N	.	PASS	PRECISE;SVMETHOD=Snifflesv1.0.12;CHR2=chr20;END=33251674;STD_quant_start=1.140175;STD_quant_stop=0.948683;Kurtosis_quant_start=-0.721505;Kurtosis_quant_stop=-0.994142;SVTYPE=DEL;SUPTYPE=AL;SVLEN=-81;STRANDS=+-;STRANDS2=13,8,13,8;RE=21;REF_strand=51,38;Strandbias_pval=0.807859;AF=0.190909	GT:DR:DV	0/0:89:21
chr20	33265173	70138	N	TGTTTTTTTTTTTTGTTTTTGTTTTTTTTTACTTTTTATTTATTTATGATAGTCACACGCCGCGAGACCGTCAGAGGGAGACGCAGGCCTCATGCACCGGTGAGCCGACAGGCGATTGCGATCCGCCGCGTCTCTCAGGATCCGCCTGGGCCAAATGCAGTCACCCAACCGCCTGCGCCACCCTCTGTGATTCCCCAGATCGCT	.	PASS	PRECISE;SVMETHOD=Snifflesv1.0.12;CHR2=chr20;END=33265180;STD_quant_start=4.306443;STD_quant_stop=6.501748;Kurtosis_quant_start=0.514323;Kurtosis_quant_stop=1.024577;SVTYPE=INS;SUPTYPE=AL;SVLEN=200;STRANDS=+-;STRANDS2=15,8,15,8;RE=23;REF_strand=52,37;Strandbias_pval=0.637619;AF=0.205357	GT:DR:DV	0/0:89:23
chr20	33312632	70139	N	GAAAGGTAGGGGGGGATCCCTGGGTGGCGCAGCGGTTTTAGGTTGGTTTAGCGCCTGCCTGGCCCAGGGCGCGATCCTGGAAGACCCAGGATCGAATCCCCACGTCGGGCTCCCGGTGCATGGAGCCTGCTCTCCCTCTTGCTGTGTCTCTGCCTCTCTCTCTCTCTGTGTGCCTACTCATAAATAAATAATAAAAAAAAAATTAAAAAAAAAAAAAAAAAAAAA	.	PASS	PRECISE;SVMETHOD=Snifflesv1.0.12;CHR2=chr20;END=33312645;STD_quant_start=2.692582;STD_quant_stop=4.434712;Kurtosis_quant_start=5.448022;Kurtosis_quant_stop=1.539149;SVTYPE=INS;SUPTYPE=AL;SVLEN=213;STRANDS=+-;STRANDS2=8,16,8,16;RE=24;REF_strand=48,56;Strandbias_pval=0.361517;AF=0.1875	GT:DR:DV	0/0:104:24
chr20	33317938	70140	N	<DEL/INV>	.	PASS	PRECISE;SVMETHOD=Snifflesv1.0.12;CHR2=chr20;END=33318009;STD_quant_start=0.420084;STD_quant_stop=0.000000;Kurtosis_quant_start=-1.279716;Kurtosis_quant_stop=18.067989;SVTYPE=DEL/INV;SUPTYPE=NR;SVLEN=-71;STRANDS=+-;STRANDS2=35,34,35,34;RE=69;REF_strand=48,46;Strandbias_pval=1;AF=0.423313	GT:DR:DV	0/1:94:69
chr20	33318076	70141	N	GTAGCGCGTGGGCGGGGAGGACGGGGGGAGCGGCGGGC	.	PASS	PRECISE;SVMETHOD=Snifflesv1.0.12;CHR2=chr20;END=33318080;STD_quant_start=2.701851;STD_quant_stop=4.242641;Kurtosis_quant_start=0.680191;Kurtosis_quant_stop=0.643964;SVTYPE=INS;SUPTYPE=AL;SVLEN=32;STRANDS=+-;STRANDS2=5,9,5,9;RE=14;REF_strand=48,48;Strandbias_pval=0.396603;AF=0.127273	GT:DR:DV	0/0:96:14
chr20	33443714	70142	N	AGAAAAAATAAATAAAGAAAAGAAAGAAAGAAAGTAAGT	.	FAIL_NOTPRECISE	IMPRECISE;SVMETHOD=Snifflesv1.0.12;CHR2=chr20;END=33443713;STD_quant_start=11.309288;STD_quant_stop=11.031772;Kurtosis_quant_start=13.373251;Kurtosis_quant_stop=0.689970;SVTYPE=INS;SUPTYPE=AL;SVLEN=39;STRANDS=+-;STRANDS2=22,20,22,20;RE=41;REF_strand=46,32;Strandbias_pval=0.5636;AF=0.344538	GT:DR:DV	0/1:78:41
chr20	33488322	70143	N	GCTTTGCCTCTCTCGCTCTGTGTCCTCACTAATAAA	.	FAIL_GAP	PRECISE;SVMETHOD=Snifflesv1.0.12;CHR2=chr20;END=33488321;STD_quant_start=0.365148;STD_quant_stop=5.250397;Kurtosis_quant_start=17.961669;Kurtosis_quant_stop=2.828687;SVTYPE=INS;SUPTYPE=AL;SVLEN=38;STRANDS=+-;STRANDS2=27,33,27,33;RE=60;REF_strand=38,35;Strandbias_pval=0.486671;AF=0.451128	GT:DR:DV	0/1:73:60
chr20	33515309	70144	GNNNNNNNNNNCAAAAATTTTTGGAAACCCCCCTGAAGGGATACCCCCCCCGGCCCATAAAAATATTTCCCTTTGGGGAGGGGTTTGGGTTTGGCCCCCAGGGCCCTTTGGGGACAGCTTTGGTTAAATTTCCGTTAAATTTTAAACATTTTAGGGGTTTCAAAGGAAAAAGTTTTTGTTTTCTTTGGCAATTTAAAATTTTTTTTAAAAAAATCCAAAACCCGTTCCCCCGTTTTTTTAAGGGCCCCCCCCCAAAATTTATAAGGCCCCTTCCCCAATAAGGAAAAGGGTTAACCTAAAATTTTTTTTTTCCC	N	.	PASS	PRECISE;SVMETHOD=Snifflesv1.0.12;CHR2=chr20;END=33515623;STD_quant_start=1.083473;STD_quant_stop=1.063219;Kurtosis_quant_start=4.501777;Kurtosis_quant_stop=-0.627104;SVTYPE=DEL;SUPTYPE=AL;SVLEN=-314;STRANDS=+-;STRANDS2=48,45,48,45;RE=93;REF_strand=48,47;Strandbias_pval=0.885212;AF=0.494681	GT:DR:DV	0/1:95:93
chr20	33554198	70145	N	<DEL>	.	FAIL_GAP	PRECISE;SVMETHOD=Snifflesv1.0.12;CHR2=chr20;END=33554338;STD_quant_start=0.000000;STD_quant_stop=0.000000;Kurtosis_quant_start=8.408408;Kurtosis_quant_stop=21.168454;SVTYPE=DEL;SUPTYPE=AL,NR;SVLEN=-140;STRANDS=+-;STRANDS2=33,33,33,33;RE=66;REF_strand=37,43;Strandbias_pval=0.739662;AF=0.452055	GT:DR:DV	0/1:80:66
chr20	33599749	70146	AAGATTTTATTTATTTTTTTTATTTTTTTTTTATTTTTTATTTTTTTTTTAAATTTATTTGTTTATGATAGTCACAGAGAGAGAGAGAGAGAGAGAGGCAGAGACACAGGCAGAGGGAGAAGCAGGCTCCATGCACCGGGAGCCCGACATGGGATTCGATCCCGGGTCTCCAGGATCGCGCCCTGGGCCAAAGGCAGGCGCTAAACCGCTGCGCCACCCAGAGATCC	N	.	PASS	PRECISE;SVMETHOD=Snifflesv1.0.12;CHR2=chr20;END=33599977;STD_quant_start=2.491653;STD_quant_stop=1.471960;Kurtosis_quant_start=0.643579;Kurtosis_quant_stop=0.522205;SVTYPE=DEL;SUPTYPE=AL;SVLEN=-228;STRANDS=+-;STRANDS2=16,33,16,33;RE=49;REF_strand=56,49;Strandbias_pval=0.0237499;AF=0.318182	GT:DR:DV	0/1:105:49
chr20	33626603	70147	N	CCAGATTTTTTTCCTTTTCCAGTACTTTATTTGTTTTTTTTTGAAAGATTTGATTTATTTATTTCACAAAAAAGAGGTCACAGAGAGAGAGAGAGAGCAGAGACAGACAGCAGAGGGAGAAGCAATCTCCATGCAGGAGCAACGACGTGGGATTCGATCCCGTGTCTCCAGGAGCGAGCCCTGGGCCAAAGCAGCGCCAAACAACTGCGCCACCAGGGATCCC	.	PASS	PRECISE;SVMETHOD=Snifflesv1.0.12;CHR2=chr20;END=33626623;STD_quant_start=3.429563;STD_quant_stop=5.863527;Kurtosis_quant_start=13.954161;Kurtosis_quant_stop=12.458309;SVTYPE=INS;SUPTYPE=AL;SVLEN=212;STRANDS=+-;STRANDS2=28,15,28,15;RE=43;REF_strand=44,32;Strandbias_pval=0.558526;AF=0.361345	GT:DR:DV	0/1:76:43
chr20	33628123	70148	N	TGTCTTTTCTTTTTTCCCTCTTTTTTATTTTTTGTTTTTTTGGGTTTTTGTTTTTGTTTTTTTTTTTTTTTTTTTTTTTTTTGTTTTTTCTTTCTTATTCTCTTA	.	FAIL_NOTPRECISE	IMPRECISE;SVMETHOD=Snifflesv1.0.12;CHR2=chr20;END=33628124;STD_quant_start=12.024974;STD_quant_stop=25.347584;Kurtosis_quant_start=3.677191;Kurtosis_quant_stop=-0.835210;SVTYPE=INS;SUPTYPE=AL;SVLEN=105;STRANDS=+-;STRANDS2=19,1,19,1;RE=20;REF_strand=33,32;Strandbias_pval=0.000212899;AF=0.235294	GT:DR:DV	0/0:65:20
chr20	33632726	70149	TGACCAGGATTTTATTTTTTTTTTTTTTTTAAATTTTTTTAATTTTTATTTATTTATGATAGTCACACAGAGAGAAAGAGAGAGAGGCAGAGACACAGGCAGAGGGAGAAGCAGGCTCCATGCACCGGGAGCCCGATGTGGGATTCGATCCCGGGTCTCCAGGATCACGCCCTGGGCCAAAGGCAGGCGCCAAACCGCTGCGCCACCCAGGGATCCC	N	.	PASS	PRECISE;SVMETHOD=Snifflesv1.0.12;CHR2=chr20;END=33632943;STD_quant_start=3.612843;STD_quant_stop=3.111946;Kurtosis_quant_start=4.118985;Kurtosis_quant_stop=5.661408;SVTYPE=DEL;SUPTYPE=AL;SVLEN=-217;STRANDS=+-;STRANDS2=23,16,23,16;RE=39;REF_strand=31,24;Strandbias_pval=0.83505;AF=0.414894	GT:DR:DV	0/1:55:39
chr20	33641555	70150	N	AATAGAAACGAGAAAGAAAAGAAAGAAAGAAAGCAGAAAAGAACAAGAAAAAGAAAAGAAA	.	FAIL_NOTPRECISE	IMPRECISE;SVMETHOD=Snifflesv1.0.12;CHR2=chr20;END=33641563;STD_quant_start=20.223748;STD_quant_stop=21.382236;Kurtosis_quant_start=0.043246;Kurtosis_quant_stop=-0.214272;SVTYPE=INS;SUPTYPE=AL;SVLEN=57;STRANDS=+-;STRANDS2=2,12,2,12;RE=14;REF_strand=51,30;Strandbias_pval=0.000931875;AF=0.147368	GT:DR:DV	0/0:81:14
chr20	33649948	70151	AAGAAAGAAAGAAAGAAAGAAAGAAAGAAAGAAAGAAAGAAAAG	N	.	PASS	PRECISE;SVMETHOD=Snifflesv1.0.12;CHR2=chr20;END=33649992;STD_quant_start=1.713325;STD_quant_stop=0.311086;Kurtosis_quant_start=8.755497;Kurtosis_quant_stop=7.024681;SVTYPE=DEL;SUPTYPE=AL;SVLEN=-44;STRANDS=+-;STRANDS2=37,26,37,26;RE=63;REF_strand=60,41;Strandbias_pval=1;AF=0.384146	GT:DR:DV	0/1:101:63
chr20	33668079	70152	N	TGGTCTTGCCGATACATAACACCAGACTCCTGCCGTTCTAATTAATTCAATAACATTGGCAAACACTTTGTAGTGCTTAGTAAGTTGTAGAATTGTTTAAAGCAATTTACACATAAACTAAATCTCAACAACCTGTATTAGGTCTTTCCCCTTTTTGTTTTTTTTTTTTTTTTTTTAACAAAAACAAAGATGAGGAAACCGATATTATTGAGCAGTTAAAACCCTTGCTCAAGGTCATATAGCTAGTTAAAAGTAAGAATTGGCATTTTGAACTTAGGTGTCTCTTAGT	.	PASS	PRECISE;SVMETHOD=Snifflesv1.0.12;CHR2=chr20;END=33668080;STD_quant_start=0.000000;STD_quant_stop=5.333693;Kurtosis_quant_start=23.534873;Kurtosis_quant_stop=22.944357;SVTYPE=INS;SUPTYPE=AL;SVLEN=262;STRANDS=+-;STRANDS2=36,23,36,23;RE=59;REF_strand=54,37;Strandbias_pval=0.866013;AF=0.393333	GT:DR:DV	0/1:91:59
chr20	33690239	70153	N	GAACAACACCCCCCCAACAAAACCCAATAATAACTCT	.	PASS	PRECISE;SVMETHOD=Snifflesv1.0.12;CHR2=chr20;END=33690252;STD_quant_start=6.338913;STD_quant_stop=2.844452;Kurtosis_quant_start=2.305839;Kurtosis_quant_stop=4.662935;SVTYPE=INS;SUPTYPE=AL;SVLEN=37;STRANDS=+-;STRANDS2=12,10,12,10;RE=22;REF_strand=47,39;Strandbias_pval=1;AF=0.203704	GT:DR:DV	0/0:86:22
chr20	33692349	70154	N	TGTTTCTTACTCTGTCTGACTAAATTTTTTATTATGTTTAAAGATTTATTTTTTTTGAAAGTATATTATTTATTTGAGATCACAAGAGAGAGAAAGATGAGCGAGGAGACACAGGCGAGGTAAGCAGTCCAGGGCCAACTGGAGCCCGAGTGTGACGATCCGGGCTCCAGAATCACGCCCTAGGGGCCAAGAGGCAAGGCGAGCCAACACCGCGGTCCGACCCATGGATACCCC	.	PASS	PRECISE;SVMETHOD=Snifflesv1.0.12;CHR2=chr20;END=33692353;STD_quant_start=1.581139;STD_quant_stop=4.324350;Kurtosis_quant_start=3.385940;Kurtosis_quant_stop=-0.238297;SVTYPE=INS;SUPTYPE=AL;SVLEN=222;STRANDS=+-;STRANDS2=17,4,17,4;RE=21;REF_strand=50,40;Strandbias_pval=0.0462148;AF=0.189189	GT:DR:DV	0/0:90:21
chr20	33703918	70155	N	AAAGGGGAATCCCTGGGATGGCGAAGCGGTTTGGCGCCTGCCTTGTGGCCCAGGGCGACGATCCTGGAGACCGGGGAGGAGAGTCCCACGTCGGGCTCCCGGTGCAAGGAGCCTGCTGCTCCCTGCCTGTGTCTCTGCCTCGCTCAGCTCTGCTGTGGACTATCAGAAATAAATATAAAAAAAAAAAAAAAAGTAAAAAAAAAAAAAAAAAAAAAAGGACTG	.	PASS	PRECISE;SVMETHOD=Snifflesv1.0.12;CHR2=chr20;END=33703921;STD_quant_start=9.833616;STD_quant_stop=7.596052;Kurtosis_quant_start=-0.552205;Kurtosis_quant_stop=4.758682;SVTYPE=INS;SUPTYPE=AL;SVLEN=216;STRANDS=+-;STRANDS2=16,5,16,5;RE=21;REF_strand=59,49;Strandbias_pval=0.090554;AF=0.162791	GT:DR:DV	0/0:108:21
chr20	33719747	70156	N	AAGAATACTAGGGAACTCGTTAGTAAATTGAACACAATAAAAAAAAAAAAAAAAAAAAAAAAAAAAAAAAAAAA	.	PASS	PRECISE;SVMETHOD=Snifflesv1.0.12;CHR2=chr20;END=33719752;STD_quant_start=1.386750;STD_quant_stop=4.843711;Kurtosis_quant_start=5.319813;Kurtosis_quant_stop=7.178474;SVTYPE=INS;SUPTYPE=AL;SVLEN=69;STRANDS=+-;STRANDS2=10,17,10,17;RE=27;REF_strand=44,56;Strandbias_pval=0.661519;AF=0.212598	GT:DR:DV	0/0:100:27
chr20	33721310	70157	N	AATGGGAAAGCACGGCCCGTTGCTTTTCCTTTCCCCGCCCTCGGTGGGGGGGGGGGGCCCCCCCACCCACACACCCACCCGCGGTGCCCCCTG	.	FAIL_NOTPRECISE	IMPRECISE;SVMETHOD=Snifflesv1.0.12;CHR2=chr20;END=33721350;STD_quant_start=31.667018;STD_quant_stop=49.019384;Kurtosis_quant_start=-1.508488;Kurtosis_quant_stop=3.854055;SVTYPE=INS;SUPTYPE=AL;SVLEN=60;STRANDS=+-;STRANDS2=8,8,8,8;RE=16;REF_strand=46,52;Strandbias_pval=1;AF=0.140351	GT:DR:DV	0/0:98:16
chr20	33743988	70158	N	TATTAGACAGCCCCAGCAAAAAAAAAAAAAAAAATAAAAACAAAAAAACTTTAACAC	.	PASS	PRECISE;SVMETHOD=Snifflesv1.0.12;CHR2=chr20;END=33743997;STD_quant_start=2.708013;STD_quant_stop=3.705851;Kurtosis_quant_start=4.009972;Kurtosis_quant_stop=3.363282;SVTYPE=INS;SUPTYPE=AL;SVLEN=46;STRANDS=+-;STRANDS2=22,8,22,8;RE=30;REF_strand=55,35;Strandbias_pval=0.275389;AF=0.25	GT:DR:DV	0/0:90:30
chr20	33750262	70159	GNNNNNNNNNNNNNNNNNNNNNNNNNNNNNNNNNNNNNNNNNNNNNNNNNNTCTTCTCTGATCACCCCATTTAAACTGTAGGTTTCCCTGTTCTTTGTG	N	.	FAIL_GAP	PRECISE;SVMETHOD=Snifflesv1.0.12;CHR2=chr20;END=33750358;STD_quant_start=1.946082;STD_quant_stop=3.859225;Kurtosis_quant_start=-0.603109;Kurtosis_quant_stop=-0.768815;SVTYPE=DEL;SUPTYPE=AL;SVLEN=-96;STRANDS=+-;STRANDS2=49,46,49,46;RE=95;REF_strand=51,49;Strandbias_pval=1;AF=0.487179	GT:DR:DV	0/1:100:95
chr20	33755364	70160	N	AGAAAAAAAAAAAAAAAATATGGGAGGGTTG	.	PASS	PRECISE;SVMETHOD=Snifflesv1.0.12;CHR2=chr20;END=33755376;STD_quant_start=2.929733;STD_quant_stop=4.890467;Kurtosis_quant_start=0.646240;Kurtosis_quant_stop=0.858393;SVTYPE=INS;SUPTYPE=AL;SVLEN=36;STRANDS=+-;STRANDS2=12,13,12,13;RE=25;REF_strand=37,37;Strandbias_pval=1;AF=0.252525	GT:DR:DV	0/0:74:25
chr20	33757934	70161	N	TGATCCTGGAGACTGCGGATCGAGTCCACGTCGTGCTCCCTGCTGGCGCCTGCTCCTCCCTCTGCCGGGTCTCTGCCTCCTCTCTCTCCTCTCGCATATCAATAACTAATAATCTGACGAAAAAAATAATATTTGATTAAAAAAAATAAAAATTAAACTCTGTTGCAGGGTAGCCCCTTGGTGGCGCAGCGGTTTCGCGCCGCATGCAGACCAGGGTGC	.	PASS	PRECISE;SVMETHOD=Snifflesv1.0.12;CHR2=chr20;END=33757946;STD_quant_start=3.166329;STD_quant_stop=5.486580;Kurtosis_quant_start=3.997426;Kurtosis_quant_stop=27.119116;SVTYPE=INS;SUPTYPE=AL;SVLEN=209;STRANDS=+-;STRANDS2=35,43,35,43;RE=78;REF_strand=40,47;Strandbias_pval=1;AF=0.472727	GT:DR:DV	0/1:87:78
chr20	33773235	70162	N	AAACTTTATTTCTGGGATCCCTTGTGTTGCCGCAGCGGTTTGCGCCGCCTTTGCCCAGCGCGATCCTGGAGACCCGGACGAATCCCACGTCGGCTCCCGGTGCATGGAGCCTGCTTCTCCCTCTGCTGTGTCTCTGACTCTCTCTCTCTTCTCTCGTGTGACTATCATAAATAATAAAAAAAAAGTTTTCAAAAAAAAACAAAAAAGATCAA	.	PASS	PRECISE;SVMETHOD=Snifflesv1.0.12;CHR2=chr20;END=33773241;STD_quant_start=1.732051;STD_quant_stop=5.578319;Kurtosis_quant_start=9.143518;Kurtosis_quant_stop=5.289560;SVTYPE=INS;SUPTYPE=AL;SVLEN=222;STRANDS=+-;STRANDS2=19,15,19,15;RE=34;REF_strand=55,52;Strandbias_pval=0.696622;AF=0.241135	GT:DR:DV	0/0:107:34
chr20	33777437	70163	N	AGAAGGCTCGTAGGGATCACGCTGGGGTGACGCGGCGGTTTAGCGCCTGCCATTTGCCAGGCGCGATCCGGGATCCCAGGATCGAATCGCCACGTCGGTCCTCACCGTGTGCTGGAGGGCCTGCTTCGCCTCTGCCGGGTACTCTGCCCTCTCTCATCTACTCTGGACGATAAGAGAATATAAATTAAAAAATATTAAAAAAAAAAAAAAAA	.	FAIL_NOTPRECISE	IMPRECISE;SVMETHOD=Snifflesv1.0.12;CHR2=chr20;END=33777436;STD_quant_start=3.665720;STD_quant_stop=10.464225;Kurtosis_quant_start=0.809754;Kurtosis_quant_stop=-0.832584;SVTYPE=INS;SUPTYPE=AL;SVLEN=209;STRANDS=+-;STRANDS2=15,18,15,18;RE=33;REF_strand=49,50;Strandbias_pval=0.840858;AF=0.25	GT:DR:DV	0/0:99:33
chr20	33779737	70164	N	ATATGGCGTTATTTATTACTTTTTTTTTTTTTAGTTTATGTGTTTAAATTGGTGTTCAATTTACGAACGATACAGAATAACAACCCAGTGGCCCGTCAAACCCATTCCTCCA	.	PASS	PRECISE;SVMETHOD=Snifflesv1.0.12;CHR2=chr20;END=33779742;STD_quant_start=2.154729;STD_quant_stop=7.066015;Kurtosis_quant_start=0.712081;Kurtosis_quant_stop=6.272007;SVTYPE=INS;SUPTYPE=AL,SR;SVLEN=104;STRANDS=+-;STRANDS2=13,15,13,15;RE=28;REF_strand=52,52;Strandbias_pval=0.832393;AF=0.212121	GT:DR:DV	0/0:104:28
chr20	33784448	70165	N	CTAGTCTGGACAAAAAAAAAAAAAAAAAAAAAAG	.	PASS	PRECISE;SVMETHOD=Snifflesv1.0.12;CHR2=chr20;END=33784451;STD_quant_start=2.148345;STD_quant_stop=4.095025;Kurtosis_quant_start=2.746549;Kurtosis_quant_stop=4.162541;SVTYPE=INS;SUPTYPE=AL;SVLEN=34;STRANDS=+-;STRANDS2=11,16,11,16;RE=27;REF_strand=44,54;Strandbias_pval=0.827417;AF=0.216	GT:DR:DV	0/0:98:27
chr20	33792975	70166	N	GCCCCCTCAAATTTCTTTCTGGTCTTGCTTTCTTTCTTGCGTACTTTCTT	.	FAIL_NOTPRECISE	IMPRECISE;SVMETHOD=Snifflesv1.0.12;CHR2=chr20;END=33792974;STD_quant_start=9.219544;STD_quant_stop=26.830952;Kurtosis_quant_start=4.762137;Kurtosis_quant_stop=0.716479;SVTYPE=INS;SUPTYPE=AL;SVLEN=79;STRANDS=+-;STRANDS2=15,1,15,1;RE=16;REF_strand=31,33;Strandbias_pval=0.00126142;AF=0.2	GT:DR:DV	0/0:64:16
chr20	33795054	70167	N	ACAAGGGGAAGGGAAAAAAGTAGGAACAAGAGAAAATGGGGTTAATATAGG	.	FAIL_NOTPRECISE	IMPRECISE;SVMETHOD=Snifflesv1.0.12;CHR2=chr20;END=33795059;STD_quant_start=13.924798;STD_quant_stop=30.987094;Kurtosis_quant_start=0.355466;Kurtosis_quant_stop=0.174917;SVTYPE=INS;SUPTYPE=AL;SVLEN=51;STRANDS=+-;STRANDS2=2,11,2,11;RE=13;REF_strand=30,36;Strandbias_pval=0.0630897;AF=0.164557	GT:DR:DV	0/0:66:13
chr20	33802572	70168	N	GTTACTTTTTTTTTTTTTTTTTTTTACTTTCTTTTTTTTTGGTGTTCAATTTACTCAAATACAGCAATAACACCAGTGCCGTCACCATTCACTCCACCCCC	.	PASS	PRECISE;SVMETHOD=Snifflesv1.0.12;CHR2=chr20;END=33802581;STD_quant_start=3.812933;STD_quant_stop=3.441824;Kurtosis_quant_start=6.594608;Kurtosis_quant_stop=3.203770;SVTYPE=INS;SUPTYPE=AL;SVLEN=111;STRANDS=+-;STRANDS2=13,13,13,13;RE=26;REF_strand=35,46;Strandbias_pval=0.651568;AF=0.242991	GT:DR:DV	0/0:81:26
chr20	33825024	70169	CTGTCTGGCTTCTTTTTTTTTTTTTTTTTTTTTTTTTAATTTATTTATTACAGTCACACAGAGAGAGAGAGAGAAAGGCAGAGACACAGGCAGAGGGAGAAGCAGGCTCCATGCACTGAGAGCCTGACGTGGGATTCGATCCCGGGTCTCCAGGATAACGCCCTGGGCCAAAGGCAGGCGCTAAACCGCTGCACCACTCAGGGATCCC	N	.	PASS	PRECISE;SVMETHOD=Snifflesv1.0.12;CHR2=chr20;END=33825232;STD_quant_start=1.602082;STD_quant_stop=0.894427;Kurtosis_quant_start=10.686292;Kurtosis_quant_stop=11.736624;SVTYPE=DEL;SUPTYPE=AL,SR;SVLEN=-208;STRANDS=+-;STRANDS2=30,31,30,31;RE=61;REF_strand=59,53;Strandbias_pval=0.750499;AF=0.352601	GT:DR:DV	0/1:112:61
chr20	33831018	70170	N	GCCCGTAAAATTTTTTTTTTTTTTTTTTTTTTTTTTTTTTTTTTTTTTTTTT	.	PASS	PRECISE;SVMETHOD=Snifflesv1.0.12;CHR2=chr20;END=33831026;STD_quant_start=2.217356;STD_quant_stop=3.201562;Kurtosis_quant_start=3.051805;Kurtosis_quant_stop=2.469450;SVTYPE=INS;SUPTYPE=AL;SVLEN=47;STRANDS=+-;STRANDS2=13,12,13,12;RE=25;REF_strand=62,54;Strandbias_pval=1;AF=0.177305	GT:DR:DV	0/0:116:25
chr20	33842169	70171	N	CCTGTTGCCATTAAAAGCCACCTGACCTGTCCCAGGAAGTTGCGTGGAGCCTTGGGAGGAGTCCCGTGGCGAAGGGGCTTCGGGGCCGGGGAGGAGGGGCAGCGTGCTTCCAGCAGGCTAGCTGCCTGCGAGGAGCGCCGCCGAGACCCGCGCCCGGTGGGCCGCGCGCCTCTCTGCTGCCCCCGCGGAGTGCTGCCCCGCGCCCCCGGCCCCGGCTCCCGGCCCGGCCCCCGGCCCCCCCCGCCGCTCCTCGGCGAATGCTGGGGGGGACAACGGGTGGAGGGGGGGGGGGGGGGGGGGGGGCGGGAGGGGGGGGGGGGGGGGGGGGTGAACCATGTGAGTCAGTGCCGCGGCCAGCAGGGCGAAGCGGGCGAGCGCGCGCCGCGCGGCCGGGCGGGGGGTCCCCGCGGAGCGCAGCCCTGGCCCGGCGCGGCGCGGGGGCGCGTCTCGGGACTGCGGCGGGGTGCCGCCCCCCGGCCGCCAGCCCCGCCCGCGCCCCGCGCCCGGCCCCGGCCCTGCGCGCCTTGCCCTCCCTCCCTCCCTCCCTCCCCTCCCCCTCCCCCCGCTCCCCGCGCCGCTCCACCTCCCCGCTCCTCCTCCGCTGCTGCCTCGCTCGGGCTCGGGCTCG	.	FAIL_NOTPRECISE	IMPRECISE;SVMETHOD=Snifflesv1.0.12;CHR2=chr20;END=33842197;STD_quant_start=255.180132;STD_quant_stop=272.947980;Kurtosis_quant_start=3.563706;Kurtosis_quant_stop=1.957405;SVTYPE=INS;SUPTYPE=AL,SR;SVLEN=1237;STRANDS=+-;STRANDS2=3,7,3,7;RE=10;REF_strand=7,4;Strandbias_pval=0.198381;AF=0.47619	GT:DR:DV	0/1:11:10
chr20	33854226	70172	N	TTCTTTTCTTTTCTTTTTGTTTCTTTTTTCTTTC	.	FAIL_NOTPRECISE	IMPRECISE;SVMETHOD=Snifflesv1.0.12;CHR2=chr20;END=33854233;STD_quant_start=15.359788;STD_quant_stop=17.767732;Kurtosis_quant_start=0.096712;Kurtosis_quant_stop=-0.420467;SVTYPE=INS;SUPTYPE=AL;SVLEN=33;STRANDS=+-;STRANDS2=15,11,15,11;RE=26;REF_strand=53,52;Strandbias_pval=0.661661;AF=0.198473	GT:DR:DV	0/0:105:26
chr20	33862892	70173	N	CTATCGCTTCTTCTGGAACACCTGTTTATCAGCATGATACATTTTTTCGCTTGTTAAAGCTGATAATTCTGAATATTCTTTTTTGTACGTACACTCTAGCTAAGTCTTTGCCAATTGACTTTTTTTATGTTTCCGATTATACGCAACTGCACCAGTATGTTCAAAATGATCTCAATTAACCTTTATTGTTATCTCTTTCCGTGCAACCAAGTTTGCTTAATTTGTTATCTTATGCAACTTTGTATGAGGTACTGAGTCATTGTTGTTTATAGTCAGCTATTATATTAACTTATAATGTCTCTTTTATTTTGCGTGTAGCCATCTCACTTTTCTTTTTTACAATGTTTATTGCTTCAGGCTTTTGCTATTATTTTTAAACCTCATAGATTTAGCTGTGTTAC	.	FAIL_NOTPRECISE	IMPRECISE;SVMETHOD=Snifflesv1.0.12;CHR2=chr20;END=33862897;STD_quant_start=4.694678;STD_quant_stop=18.173607;Kurtosis_quant_start=10.734696;Kurtosis_quant_stop=-0.196002;SVTYPE=INS;SUPTYPE=AL,SR;SVLEN=396;STRANDS=+-;STRANDS2=26,25,26,25;RE=51;REF_strand=35,38;Strandbias_pval=0.855355;AF=0.41129	GT:DR:DV	0/1:73:51
chr20	33879689	70174	N	AGTTTTTTTTTTTTTTTGTTTTTTTGGAATATTTTAATTTATTTGATTTAGGATATGTCACAGAAGAGAGAGAGAGAGAGGCAGAGACACAGGCAGAGGAGAAAGCAGGATTCCACGCACCGTGAGCCTGATGATGGGATTGCGATCCAGCGTGTCTCCAGATGCGCGGCCCTGGCCAAAGGCAGGCGCCAAACAGGCGGCGCCACCCAGGGATCCAC	.	PASS	PRECISE;SVMETHOD=Snifflesv1.0.12;CHR2=chr20;END=33879694;STD_quant_start=1.069045;STD_quant_stop=2.375470;Kurtosis_quant_start=3.714317;Kurtosis_quant_stop=0.494422;SVTYPE=INS;SUPTYPE=AL;SVLEN=211;STRANDS=+-;STRANDS2=21,8,21,8;RE=29;REF_strand=48,33;Strandbias_pval=0.265376;AF=0.263636	GT:DR:DV	0/0:81:29
chr20	33901118	70175	N	CTAACCTACGGGTTTTATTGATTTATTTATTATTTATTTATTATTTATTTATTTATTTCATTTATCTCTACTTTTTAAATTTATTTATTCATGATCGTCACAACGCGAGGAAAGCGCAGAGGCCGAGACACGGCAGAGGGGAAGCAGGCTTCCAAGCACCGGGCAGCTCGCTGTGGATCGATCCCGGGTCTCCCGAATCGCGCCTTGGGCCAAAGGGCCAGGAGACCAAACCGCTGAGCCACCCAGGGATC	.	PASS	PRECISE;SVMETHOD=Snifflesv1.0.12;CHR2=chr20;END=33901129;STD_quant_start=2.434866;STD_quant_stop=3.937004;Kurtosis_quant_start=1.478739;Kurtosis_quant_stop=-0.488509;SVTYPE=INS;SUPTYPE=AL;SVLEN=240;STRANDS=+-;STRANDS2=7,21,7,21;RE=28;REF_strand=42,47;Strandbias_pval=0.0483505;AF=0.239316	GT:DR:DV	0/0:89:28
chr20	33902189	70176	NNNNNNNNNNNNNNNNNNNNNNNNNNNNNNNNNNNNNNNNNNNNNNNNNNNNNNNNNNNNNNNNNNNNNNNNNNNNNNNNNNNNNNNNNNNNNNNNNNNNNNNNNNNNNNNNNNNNNN	N	.	FAIL_NOTPRECISE	IMPRECISE;SVMETHOD=Snifflesv1.0.12;CHR2=chr20;END=33902563;STD_quant_start=0.000000;STD_quant_stop=96.772192;Kurtosis_quant_start=0.993394;Kurtosis_quant_stop=-2.134496;SVTYPE=DEL;SUPTYPE=AL,SR,NR;SVLEN=-374;STRANDS=+-;STRANDS2=25,31,25,31;RE=56;REF_strand=21,40;Strandbias_pval=0.3436;AF=0.478632	GT:DR:DV	0/1:61:56
chr20	33911802	70177	GCAGAGTTTATTTTTTTTTTTTTTTTTTTTTTTTTTTTTTTTTTTTTCCC	N	.	PASS	PRECISE;SVMETHOD=Snifflesv1.0.12;CHR2=chr20;END=33911852;STD_quant_start=1.218142;STD_quant_stop=1.121635;Kurtosis_quant_start=-1.219904;Kurtosis_quant_stop=0.855683;SVTYPE=DEL;SUPTYPE=AL;SVLEN=-50;STRANDS=+-;STRANDS2=35,27,35,27;RE=62;REF_strand=53,40;Strandbias_pval=1;AF=0.4	GT:DR:DV	0/1:93:62
chr20	33923036	70178	N	AGGAATAGAAAAAGAAAATGAACTAGAAAGGAAAGAAAAAGAATAAAAGAAAGAAAAAGCAGAAAAAGGAAAAAGAACAAGAAGAAAGAAAAGAAAC	.	FAIL_NOTPRECISE	IMPRECISE;SVMETHOD=Snifflesv1.0.12;CHR2=chr20;END=33923061;STD_quant_start=10.416333;STD_quant_stop=37.795502;Kurtosis_quant_start=0.364455;Kurtosis_quant_stop=-1.350322;SVTYPE=INS;SUPTYPE=AL;SVLEN=64;STRANDS=+-;STRANDS2=1,15,1,15;RE=16;REF_strand=37,47;Strandbias_pval=0.00411912;AF=0.16	GT:DR:DV	0/0:84:16
chr20	33972849	70179	N	TGCTTTATTCTGTTAGTTTTTTAGTTGGTGTTCAATTTAACTAACATCAGATAATCCCCAGATGCCGTCACCCATTCACTCCCCACCCCCCGCCCCTCCTCCCCTTCTACACACTACCCCTAGTTCGTTTCCCAGAGTTAGCATTCTGTACGTTCTGTCTGCCCTTTCTGATATTTCCCCCCATTGCTCTACCATTCGCCTGATTTTCCCTTTCACTATTATTTATATCCCCAAATGAATAGAACGATAATGTTTGTCACTTCTCCGACTGGACTTAACATTCATCGCGTAATAACCGCCAGTTTCCAATCCACGTTGAAGCAAATGGTGGGTATTTTCATTTGCGTATCGCTGAGTAAATATGCCATATGTAAGACTAACCACATCTTCTTTATCCATCCATCTATTCGTTGACACCGATGACTCTTCCACAGTTTGGCTATAGTAGGCAGTTGCTGCTAGAACATCGGGGCAGGTGGCCGCGCGTCTCATGCATTTGTATCTTGTGGGGTAAAATCCGCCAACAGTGCAATTGCTGGGTCGTTAGGCAGGTTATTTTTAACTGTTTGAGGAACCTCCACACAGTTTTTCCAGAGTGGACTGCACCAGTCACATTCCCAAGCCACCAGTGGTAGAGGTTTTCCCTTTTTATCCGCTCCTCTCCAACATTTGTGGTGTTCCTGCCTTGTTAGTTTTCCCCGTTCTCAGTGGTGTGAGTGGATCTCATGTATTTGTGAGTTGTAGTTCCCGGATGGCAAGTGGATGCAGTCATTTTGCTCATATGCATGTGGCCATGTCTATGTCTATCCGCTTGGAGAATTTGCTGTTTCATAGATCTTTTGCCACAATTATCTGGAGGGATTGTTTGTTTCTTCTGGTGTTGAGTTTAATTAGTATTTCTGTATAATCTTGAAACTGGCCCTTTTCTGATAATGTCATTTGCAAAGATACTTCTCCAATCTCCCCTTCTGTTAGATGTCTTTGAGTTGTGTTGACTGTAGCCTTTGACTGTGGCAAAAAGCCTTCTTATCTTTGATGAGGCCCAATCGTTCATTTATTTGCTTTTGTTCTTTTGCTTTGGGCTTGTAATCTATGCAAGGTTACTATGGCCGAGTTCAAAAAGGGGTGTTGCCTGTGTTCTGGCTCTAGGATTTGTGAGGGAATCTTGTCTCACATTTAGATCGTTCCTCCATTTTGAGTTATATCTTTGTGTTGGGTGAAGAGAGTGGTCTAGTGTCATTCTTCTGCAATGTGATGTCCAAGG	.	FAIL_NOTPRECISE	IMPRECISE;SVMETHOD=Snifflesv1.0.12;CHR2=chr20;END=33972853;STD_quant_start=2.701851;STD_quant_stop=18.644034;Kurtosis_quant_start=6.633338;Kurtosis_quant_stop=4.103310;SVTYPE=INS;SUPTYPE=AL,SR;SVLEN=1284;STRANDS=+-;STRANDS2=13,7,13,7;RE=20;REF_strand=42,37;Strandbias_pval=0.451577;AF=0.20202	GT:DR:DV	0/0:79:20
chr20	33988273	70180	N	CAAGATCACTGTTCTTTTTTTCTTTTTTTTGTTTTTTTTTTAATTTATTTATTCATTGAGACCCAGTGAGAGAAGAGAGAGGCGAGTAGATGGAGAGAGAGGCAGAGGACACAGGCAGAGGAGAGCATGGCTCCATGCACCGAAGCCCGGACTGGGATTCTATCCCCGGGTCTCAGGATAGCGCCCTGGGCACAAAGCAGGCGCCAAAACCGCTGCGCCACCCAGGGATCCC	.	PASS	PRECISE;SVMETHOD=Snifflesv1.0.12;CHR2=chr20;END=33988276;STD_quant_start=2.035401;STD_quant_stop=3.128213;Kurtosis_quant_start=10.953127;Kurtosis_quant_stop=7.357298;SVTYPE=INS;SUPTYPE=AL;SVLEN=229;STRANDS=+-;STRANDS2=15,13,15,13;RE=28;REF_strand=52,38;Strandbias_pval=0.827488;AF=0.237288	GT:DR:DV	0/0:90:28
chr20	34043565	70181	N	TCATGCTCTTTATGGTTTTTTTTTTTTTTTTTTTTAAGTTTTTTTTAATGTTTATTATTATGATATCACAGAGAGAGAGAGAGGCGCGAGACCACGGCAGGGAGAAGGCAGCTCCATGGGATAGACAGGGCAACTCGATGAGATGGGGCGTTCGATCAAAGCCGGGTCTCCAGATGCGCCAACTGGGCCAAGGCAGAGAGCGCAAACCGCTGCGCGAGCACGGGATCGCC	.	PASS	PRECISE;SVMETHOD=Snifflesv1.0.12;CHR2=chr20;END=34043571;STD_quant_start=2.283481;STD_quant_stop=7.319251;Kurtosis_quant_start=5.336842;Kurtosis_quant_stop=2.413155;SVTYPE=INS;SUPTYPE=AL;SVLEN=221;STRANDS=+-;STRANDS2=14,15,14,15;RE=29;REF_strand=48,57;Strandbias_pval=0.835923;AF=0.216418	GT:DR:DV	0/0:105:29
chr20	34068336	70182	N	TAAAGGGGAGTAAAAACAGGGGATGCCCGGAGGGGCGCAGCGGTTTTGGCGCAGCTGCCTTTGGACCGCGGCGCGATCCGGAGACCGGGATGAATGCGCCCCCATCGGGCTCCGGTGCTGGACCTGCTTCTCGCTCTGCCTGTGGCGTGGCCTCTCTCTCTTGTCCTCCGATGGTCTGTGTGACTATATAAAATAAATAAAGAATTACAAAAGAATTTAAAAGAAAGAAAAAAAAAAAAAAAAAAAAAAAAA	.	PASS	PRECISE;SVMETHOD=Snifflesv1.0.12;CHR2=chr20;END=34068350;STD_quant_start=4.348458;STD_quant_stop=7.465070;Kurtosis_quant_start=1.503646;Kurtosis_quant_stop=-0.673955;SVTYPE=INS;SUPTYPE=AL;SVLEN=241;STRANDS=+-;STRANDS2=14,8,14,8;RE=22;REF_strand=46,45;Strandbias_pval=0.343293;AF=0.19469	GT:DR:DV	0/0:91:22
chr20	34075195	70183	TTTTTTTTTTTCTTCTTCTTTTTTCTTCAAT	N	.	PASS	PRECISE;SVMETHOD=Snifflesv1.0.12;CHR2=chr20;END=34075226;STD_quant_start=0.316228;STD_quant_stop=0.632456;Kurtosis_quant_start=-0.240005;Kurtosis_quant_stop=-1.444898;SVTYPE=DEL;SUPTYPE=AL;SVLEN=-31;STRANDS=+-;STRANDS2=12,8,12,8;RE=20;REF_strand=50,40;Strandbias_pval=0.806001;AF=0.181818	GT:DR:DV	0/0:90:20
chr20	34101989	70184	N	CTCTTTTCTTTCTTAGTTCTTTCTTCTTTCTTTAACTTTTCTTTTTTCTTATCTTTTTCTTGCTTTCTTCTTCTTTGTTTCTTATTCTTCTTTCTTTTTTTTCTTATATTTTTTTCTTTCTTTCCTTCTTTCTTCTTCTTCTTTC	.	FAIL_NOTPRECISE	IMPRECISE;SVMETHOD=Snifflesv1.0.12;CHR2=chr20;END=34102050;STD_quant_start=14.601370;STD_quant_stop=48.659018;Kurtosis_quant_start=2.791479;Kurtosis_quant_stop=-1.416164;SVTYPE=INS;SUPTYPE=AL;SVLEN=76;STRANDS=+-;STRANDS2=18,2,18,2;RE=20;REF_strand=41,46;Strandbias_pval=0.000397794;AF=0.186916	GT:DR:DV	0/0:87:20
chr20	34113494	70185	N	TCGAGCCATTTGCTTTTTTTTCTTTTTTTTTTTTTGTTTTTTTCTATTTTCTTTATTTATGATAGTCCAGATGAGAGAACTAGAGAGAGGCAGAGACATAGGCCCAGAGAGAAGAAGCAGCTCCATGCACAGGTGGAGCCTCGATGGGGATTTCGCTCCTGGGGTTCCCGATCGCCGGCCCTGGGCCAAAGGCAGGCGCCAAAAACGTGCTGCCGCCACCCAGGGATCCC	.	PASS	PRECISE;SVMETHOD=Snifflesv1.0.12;CHR2=chr20;END=34113510;STD_quant_start=3.859370;STD_quant_stop=7.059894;Kurtosis_quant_start=0.440256;Kurtosis_quant_stop=0.262231;SVTYPE=INS;SUPTYPE=AL;SVLEN=214;STRANDS=+-;STRANDS2=21,17,21,17;RE=38;REF_strand=48,50;Strandbias_pval=0.568975;AF=0.279412	GT:DR:DV	0/0:98:38
chr20	34130621	70186	TTTTCTTCTTTTCTTTTTTCTTTCTTTTCTTTTCTCTTTTCTTTTCTTTTCTTTTCTTTTCTTTTCTTTTCTTCTTTTCTT	N	.	FAIL_NOTPRECISE	IMPRECISE;SVMETHOD=Snifflesv1.0.12;CHR2=chr20;END=34130706;STD_quant_start=18.487834;STD_quant_stop=23.681216;Kurtosis_quant_start=-1.762825;Kurtosis_quant_stop=-1.887101;SVTYPE=DEL;SUPTYPE=AL;SVLEN=-85;STRANDS=+-;STRANDS2=6,14,6,14;RE=20;REF_strand=32,39;Strandbias_pval=0.30659;AF=0.21978	GT:DR:DV	0/0:71:20
chr20	34163194	70187	TTGCCATCCATTTTGGAGGGATAGTTATCAGGTTGTGGAGGAATTAGGTATGGAGGCAGAAGTGAAGAATGAGAGGTATTAAGGACAAATTCTGAGATTTGAGGTTGGACTAACTGGACGGGCAAGTNNNNNNNNNNTCTCATTCTTCACTTCTGCCTCCATACCTAATTCCTCCACGACCTGGATACTGTGAATTTGGAAAGATGGCAGAAGCCAAGCCATGGAAGATCTTGTTGGCCACAGCAAGGAAATAAGATTGTCCGCGCAGTGCAATGGAAAGCCACTAAAAGGATAAATATAGTGGGGTACATGGTCTGATTTTCATTCCTAAAACAATTCTGTGGCTACTGTGGGAATGGCCTGAGAGGCCACTGCAGATATCCTGGTAAGGAGTGATGGTGGCCTGGATCTAGTGATGGTATGGAGGTGGAGAAAAGAGGATG	N	.	FAIL_NOTPRECISE	IMPRECISE;SVMETHOD=Snifflesv1.0.12;CHR2=chr20;END=34163637;STD_quant_start=38.347866;STD_quant_stop=38.563927;Kurtosis_quant_start=-1.384654;Kurtosis_quant_stop=-1.374168;SVTYPE=DEL;SUPTYPE=AL;SVLEN=-443;STRANDS=+-;STRANDS2=36,33,36,33;RE=69;REF_strand=42,44;Strandbias_pval=0.747272;AF=0.445161	GT:DR:DV	0/1:86:69
chr20	34176326	70188	N	CCGAGACACCACCAAGGAGCCGACCCGATGCAAGTG	.	FAIL_GAP	PRECISE;SVMETHOD=Snifflesv1.0.12;CHR2=chr20;END=34176330;STD_quant_start=0.000000;STD_quant_stop=3.036811;Kurtosis_quant_start=8.282919;Kurtosis_quant_stop=1.955640;SVTYPE=INS;SUPTYPE=AL;SVLEN=34;STRANDS=+-;STRANDS2=15,22,15,22;RE=37;REF_strand=34,46;Strandbias_pval=1;AF=0.316239	GT:DR:DV	0/1:80:37
chr20	34203267	70189	CTGTAAAACAATTCTTTTTTTTTTTTTTTTAAATGTTTTATTTATTTTTTTTTTTAAATTTTATTTATTTATGATAGTCACATAGAGAGAGAGAGAGAGGCAGAGACACAGGCAGAGGGAGAAGCAGGCTCCATGCACCGGGAGCCCGATGTGGGATTCGATCCCGGGTCTCCAGGATCGCGCCCTGGGCCAAAGGCAGGCGCCAAACCGCTGCGCCACCCAGGGATCCC	N	.	PASS	PRECISE;SVMETHOD=Snifflesv1.0.12;CHR2=chr20;END=34203493;STD_quant_start=2.104417;STD_quant_stop=1.224745;Kurtosis_quant_start=9.553831;Kurtosis_quant_stop=3.962046;SVTYPE=DEL;SUPTYPE=AL;SVLEN=-226;STRANDS=+-;STRANDS2=16,12,16,12;RE=28;REF_strand=30,26;Strandbias_pval=0.818754;AF=0.333333	GT:DR:DV	0/1:56:28
chr20	34221828	70190	N	GCAGCTCTCCTCCTCGCCTGCTCCTCTTCTCG	.	STRANDBIAS	PRECISE;SVMETHOD=Snifflesv1.0.12;CHR2=chr20;END=34221836;STD_quant_start=3.949684;STD_quant_stop=7.628892;Kurtosis_quant_start=5.726379;Kurtosis_quant_stop=0.119780;SVTYPE=INS;SUPTYPE=AL;SVLEN=31;STRANDS=+-;STRANDS2=17,0,17,0;RE=17;REF_strand=56,46;Strandbias_pval=0.000208662;AF=0.142857	GT:DR:DV	0/0:102:17
chr20	34225964	70191	ATATATATATATATATATATATATATATATATATATATA	N	.	PASS	PRECISE;SVMETHOD=Snifflesv1.0.12;CHR2=chr20;END=34226001;STD_quant_start=0.000000;STD_quant_stop=1.702939;Kurtosis_quant_start=-0.307370;Kurtosis_quant_stop=-1.064165;SVTYPE=DEL;SUPTYPE=AL;SVLEN=-37;STRANDS=+-;STRANDS2=11,8,11,8;RE=19;REF_strand=50,43;Strandbias_pval=0.804483;AF=0.169643	GT:DR:DV	0/0:93:19
chr20	34234884	70192	N	ATTTTTTTTTTTTGGGGTTTTTTTTTTTTTTTTTTTTGT	.	PASS	PRECISE;SVMETHOD=Snifflesv1.0.12;CHR2=chr20;END=34234890;STD_quant_start=1.612452;STD_quant_stop=4.370355;Kurtosis_quant_start=2.340048;Kurtosis_quant_stop=1.785203;SVTYPE=INS;SUPTYPE=AL;SVLEN=33;STRANDS=+-;STRANDS2=15,2,15,2;RE=17;REF_strand=58,36;Strandbias_pval=0.0496389;AF=0.153153	GT:DR:DV	0/0:94:17
chr20	34270792	70193	N	CTCAACCAGCTTGGGTTTGTTCGCAGAATTAATTA	.	FAIL_NOTPRECISE	IMPRECISE;SVMETHOD=Snifflesv1.0.12;CHR2=chr20;END=34270798;STD_quant_start=10.416333;STD_quant_stop=11.401754;Kurtosis_quant_start=4.720159;Kurtosis_quant_stop=1.842496;SVTYPE=INS;SUPTYPE=AL;SVLEN=32;STRANDS=+-;STRANDS2=7,6,7,6;RE=13;REF_strand=51,45;Strandbias_pval=1;AF=0.119266	GT:DR:DV	0/0:96:13
chr20	34379188	70194	TGTGTGTGTGTGTGTGTGTGTGTGTGTTTGTGTGT	N	.	PASS	PRECISE;SVMETHOD=Snifflesv1.0.12;CHR2=chr20;END=34379222;STD_quant_start=1.708801;STD_quant_stop=1.264911;Kurtosis_quant_start=-1.704081;Kurtosis_quant_stop=-1.568842;SVTYPE=DEL;SUPTYPE=AL;SVLEN=-34;STRANDS=+-;STRANDS2=33,18,33,18;RE=51;REF_strand=56,34;Strandbias_pval=0.856485;AF=0.361702	GT:DR:DV	0/1:90:51
chr20	34379611	70195	N	CTTTTCTTTTCTGTATTTTGCTTTGCTTCCTGCTTTTCG	.	FAIL_NOTPRECISE	IMPRECISE;SVMETHOD=Snifflesv1.0.12;CHR2=chr20;END=34379636;STD_quant_start=25.949343;STD_quant_stop=31.186198;Kurtosis_quant_start=-1.161661;Kurtosis_quant_stop=4.344115;SVTYPE=INS;SUPTYPE=AL;SVLEN=36;STRANDS=+-;STRANDS2=29,9,29,9;RE=38;REF_strand=54,35;Strandbias_pval=0.105801;AF=0.299213	GT:DR:DV	0/0:89:38
chr20	34531491	70196	N	CGACATTTTTTATTTTTTTATTTTTTTTTTT	.	PASS	PRECISE;SVMETHOD=Snifflesv1.0.12;CHR2=chr20;END=34531494;STD_quant_start=2.670830;STD_quant_stop=2.720294;Kurtosis_quant_start=10.835379;Kurtosis_quant_stop=9.071630;SVTYPE=INS;SUPTYPE=AL;SVLEN=31;STRANDS=+-;STRANDS2=19,11,19,11;RE=30;REF_strand=52,45;Strandbias_pval=0.403935;AF=0.23622	GT:DR:DV	0/0:97:30
chr20	34557809	70197	N	TTTTTTTTTTTCACCCACCCCCCCCCCCCCC	.	FAIL_NOTPRECISE	IMPRECISE;SVMETHOD=Snifflesv1.0.12;CHR2=chr20;END=34557813;STD_quant_start=17.108477;STD_quant_stop=17.429859;Kurtosis_quant_start=1.088704;Kurtosis_quant_stop=0.800787;SVTYPE=INS;SUPTYPE=AL;SVLEN=37;STRANDS=+-;STRANDS2=14,2,14,2;RE=16;REF_strand=49,44;Strandbias_pval=0.0121363;AF=0.146789	GT:DR:DV	0/0:93:16
chr20	34599106	70198	TTTGCCAGGGCAGGACCCAAAAGTTAAAAGGTTAAAATTGCCCAGGGAGCCAAGGTAGACTAGTGCCCTCTTTTGAAATTTTACAACCACCCAGAATCTTATTAAATGCAGGATTCCGATTCCAACCAGTTCTGGGTGGAGCCTGAGATTTTTCTTCTGCATTTGCTAATAGTCTCTCAGGTAAGGG	N	.	PASS	PRECISE;SVMETHOD=Snifflesv1.0.12;CHR2=chr20;END=34599293;STD_quant_start=3.427827;STD_quant_stop=3.085325;Kurtosis_quant_start=0.621579;Kurtosis_quant_stop=0.524884;SVTYPE=DEL;SUPTYPE=AL;SVLEN=-187;STRANDS=+-;STRANDS2=57,48,57,48;RE=105;REF_strand=57,51;Strandbias_pval=0.890924;AF=0.492958	GT:DR:DV	0/1:108:105
chr20	34637576	70199	AGGAAGAATTTTTTTTTTTTTTTAATTTTTTTCTTTTTTTTTTTAATTTTTTATTTATTTATGATAGTCACAGAGAGAGAGAGAGAGAGGCAGAGACATAGGCAGAGGGAGAAGCAGGCTCCATGCACTGAGAGCCTGACGTGGGATTCGATCCCGGGTCTCCAAGATCGCGCCCTGGGCCAAAGGCAGGCGCCAAACCGCTGCGCCACCCAGGGATCCCTC	N	.	PASS	PRECISE;SVMETHOD=Snifflesv1.0.12;CHR2=chr20;END=34637795;STD_quant_start=2.253203;STD_quant_stop=1.593255;Kurtosis_quant_start=-1.762353;Kurtosis_quant_stop=-1.512982;SVTYPE=DEL;SUPTYPE=AL;SVLEN=-219;STRANDS=+-;STRANDS2=14,12,14,12;RE=26;REF_strand=52,55;Strandbias_pval=0.667218;AF=0.195489	GT:DR:DV	0/0:107:26
chr20	34671703	70200	GAGGGATCCCTGGGTGGCGCAGCGGTTTGGCGCCTGCCTTTGGCCCAGGGCGCGATCCTGGAGACCCGGGATCGAATCCCACGTCGGGCTCCCGGTGCATGGAGCCTGCTTCTCCCTCTGCCTGTGTCTCTGCCTCTCTCTCTCTCTCTCTGTGTGACTATCATAAATAAATAAAAATTAAAAAAAAAAAAAAAAAAAAAAAAAAAAAAAAAAAACTTACCTGATG	N	.	FAIL_NOTPRECISE	IMPRECISE;SVMETHOD=Snifflesv1.0.12;CHR2=chr20;END=34671966;STD_quant_start=6.313641;STD_quant_stop=16.425380;Kurtosis_quant_start=4.049609;Kurtosis_quant_stop=0.284066;SVTYPE=DEL;SUPTYPE=AL;SVLEN=-263;STRANDS=+-;STRANDS2=31,27,31,27;RE=58;REF_strand=48,54;Strandbias_pval=0.511223;AF=0.3625	GT:DR:DV	0/1:102:58
chr20	34699726	70201	TTTTGCTTTTGCTCCAGGCTCCTTTGAAAGGCTAGCTGGGATGAGGAGATGCTGCTGCCTCANNNNNNNNNNCTGGGGCACAGTCACGTTGGTATTGTGTAAGGGCTGCTCCTCTTGCCGAAACCTTTCCCCTCCAACCTGCTAACTCAGTGAGAGCTTACGTTTCAAGAACTCCCAGAATTTACCGATGAGGGGTACAAAGGCACTGCCGGGAGTAACCCCAAGGCTCAACTGGAGACCTGAAGGATGCTGCTTCTCCTGCTGGTCCATCGGCCTCCCAAGGGCAGGGACCAAACCATCTTTTCTAACTGCCCAGCCTTGGGTTTTCATCTCATTGAATATCAATAGTGATCCATGAAAAGCCTAAGTCTGGAAAGGTTCAACAACTTTGCCCAGCGCCACTCAGGTGGTAGAAGTTGACCTGGGTTGTTCTGACTTTAGCACTCTGTGGGGAAACCATTTTCCAAGGTAGGTGAATCCATTCCTGAGGGTTCGTTGACAATCTCATGCAAAATGTTGTTAGCACTTCTGGTACCTATTTCTCTTTCTAAA	N	.	FAIL_NOTPRECISE	IMPRECISE;SVMETHOD=Snifflesv1.0.12;CHR2=chr20;END=34700279;STD_quant_start=26.603085;STD_quant_stop=28.374953;Kurtosis_quant_start=-0.630021;Kurtosis_quant_stop=-0.639837;SVTYPE=DEL;SUPTYPE=AL;SVLEN=-553;STRANDS=+-;STRANDS2=30,28,30,28;RE=58;REF_strand=48,55;Strandbias_pval=0.622566;AF=0.360248	GT:DR:DV	0/1:103:58
chr20	34751231	70202	CTCCCCTGATTTTTTTTTTTTTTTTTTTTTTACTC	N	.	PASS	PRECISE;SVMETHOD=Snifflesv1.0.12;CHR2=chr20;END=34751274;STD_quant_start=1.848423;STD_quant_stop=3.535534;Kurtosis_quant_start=-1.752812;Kurtosis_quant_stop=-2.071425;SVTYPE=DEL;SUPTYPE=AL;SVLEN=-43;STRANDS=+-;STRANDS2=9,15,9,15;RE=24;REF_strand=47,40;Strandbias_pval=0.172642;AF=0.216216	GT:DR:DV	0/0:87:24
chr20	34775444	70203	NNNNNNNNNGTTAAAAAAGTCCGCCACTAACCATAACGTGCCACTAAAAAAATTAATGGTTTTCTACCAATTAAGGGGGACTTTCCAAAATTCACATGTGGGATCTTGCTAAAAGGTACTTAATCGGAT	N	.	FAIL_NOTPRECISE	IMPRECISE;SVMETHOD=Snifflesv1.0.12;CHR2=chr20;END=34775574;STD_quant_start=15.695289;STD_quant_stop=1.169795;Kurtosis_quant_start=-0.874726;Kurtosis_quant_stop=-0.836740;SVTYPE=DEL;SUPTYPE=AL;SVLEN=-130;STRANDS=+-;STRANDS2=32,44,32,44;RE=76;REF_strand=32,44;Strandbias_pval=1;AF=0.5	GT:DR:DV	0/1:76:76
chr20	34781394	70204	N	AAGTAGACTATGATGATGAAAAAAAAAAACA	.	PASS	PRECISE;SVMETHOD=Snifflesv1.0.12;CHR2=chr20;END=34781408;STD_quant_start=3.937004;STD_quant_stop=3.729489;Kurtosis_quant_start=16.162842;Kurtosis_quant_stop=15.879441;SVTYPE=INS;SUPTYPE=AL;SVLEN=31;STRANDS=+-;STRANDS2=17,28,17,28;RE=45;REF_strand=35,40;Strandbias_pval=0.446836;AF=0.375	GT:DR:DV	0/1:75:45
chr20	34802969	70205	N	GTAAGTATTGGTGACTCCCTGGCCGGTGCGCGCAGCGTCTTGGCTCCTGCCTTTGGCCCAGGGGCGTCGCTCTTGGGAGCCCGGGGATCGATCCCACATCGGGTTCGGTGCAGGAGGCCTGTTTCACTCGCCGTGGCTCGGCCTCTTCGCTCTCTCTCTGTGACTATCCTAAATATAATAAAAATTAAAAAAAAAAAAAAAGACATT	.	PASS	PRECISE;SVMETHOD=Snifflesv1.0.12;CHR2=chr20;END=34802981;STD_quant_start=6.608076;STD_quant_stop=3.122499;Kurtosis_quant_start=2.951535;Kurtosis_quant_stop=5.170830;SVTYPE=INS;SUPTYPE=AL;SVLEN=203;STRANDS=+-;STRANDS2=10,15,10,15;RE=25;REF_strand=48,48;Strandbias_pval=0.500795;AF=0.206612	GT:DR:DV	0/0:96:25
chr20	34821169	70206	N	ATGGATCCCTGGGTGGCGCAGCGTTTTGGCGCCTGCCTTTTGGCACAGGGCGCGATTCCGGATAACCCGTGATCGATATCCCAGTCGGGCTCCCGTTGCACGGCAGCCTGCTTCTCCTCTGCTGTGTCCTCTGCGCCTCTCCTCTCTCTCTCTCTCTGTGACTTCATGATATAAATAAATAAACTCTTCAAAAAAAAAAACAGAAAAGAAAAAAAATAAACGTAGAAGAC	.	PASS	PRECISE;SVMETHOD=Snifflesv1.0.12;CHR2=chr20;END=34821168;STD_quant_start=3.308681;STD_quant_stop=6.605420;Kurtosis_quant_start=13.180842;Kurtosis_quant_stop=5.281190;SVTYPE=INS;SUPTYPE=AL;SVLEN=235;STRANDS=+-;STRANDS2=18,20,18,20;RE=38;REF_strand=52,51;Strandbias_pval=0.849845;AF=0.269504	GT:DR:DV	0/0:103:38
chr20	34917554	70207	N	GTTTTTGTTTTTTTGTTTTTTGTTTTTTTTTTTTTTTTTTTTTTTTTTTTTTTTTTTTGTGTTTTTTTTGGTTGTTGTTTTTTTTTTGTTTTGTGTGTGTTGTTTTTTTTTTTTTTTTTTTGTTGT	.	FAIL_NOTPRECISE	IMPRECISE;SVMETHOD=Snifflesv1.0.12;CHR2=chr20;END=34917553;STD_quant_start=1.783765;STD_quant_stop=18.985641;Kurtosis_quant_start=0.681805;Kurtosis_quant_stop=-1.072861;SVTYPE=INS;SUPTYPE=AL;SVLEN=66;STRANDS=+-;STRANDS2=22,1,22,1;RE=22;REF_strand=56,58;Strandbias_pval=1.44218e-05;AF=0.161765	GT:DR:DV	0/0:114:22
chr20	34923905	70208	N	ATTGGAGTGTAATTTTATTTTTATTTTTTGATTTTTGTTAAAGGATAGG	.	PASS	PRECISE;SVMETHOD=Snifflesv1.0.12;CHR2=chr20;END=34923914;STD_quant_start=4.145096;STD_quant_stop=4.210377;Kurtosis_quant_start=2.235224;Kurtosis_quant_stop=3.384881;SVTYPE=INS;SUPTYPE=AL;SVLEN=44;STRANDS=+-;STRANDS2=21,24,21,24;RE=45;REF_strand=59,59;Strandbias_pval=0.729021;AF=0.276074	GT:DR:DV	0/0:118:45
chr20	34939930	70209	N	CCCGGGAATGCGAATCCCACGTCGGGGCTCCCGGTGCATGGAGCCTGCTTCTCCCTCTGCACTGGGAGCGCTGCCTCTCTCTCGCCTCTGTGTGTGTGGGACTATCATAAATAAAATAAATTAAAAATGTATTTTATTTATTCATGAGAGACACAGAGAGAGAGAGAGGCAGAGACAAAGGCAGAGGAGAAAGCAGGCTGCCATGCAGGGAGCATGTGGGGGACTCGATCCAGGTC	.	PASS	PRECISE;SVMETHOD=Snifflesv1.0.12;CHR2=chr20;END=34939934;STD_quant_start=2.028210;STD_quant_stop=3.658738;Kurtosis_quant_start=12.003378;Kurtosis_quant_stop=35.329947;SVTYPE=INS;SUPTYPE=AL;SVLEN=235;STRANDS=+-;STRANDS2=57,32,57,32;RE=89;REF_strand=56,33;Strandbias_pval=1;AF=0.5	GT:DR:DV	0/1:89:89
chr20	34969701	70210	TCCTTCCTTCCTTCCTCCCTCCCTCCCTCCCTCCCTCCCTCCCTCCCTCCCTCCCTTCCTTCC	N	.	PASS	PRECISE;SVMETHOD=Snifflesv1.0.12;CHR2=chr20;END=34969766;STD_quant_start=5.081159;STD_quant_stop=4.709758;Kurtosis_quant_start=0.282192;Kurtosis_quant_stop=-0.653146;SVTYPE=DEL;SUPTYPE=AL,NR;SVLEN=-65;STRANDS=+-;STRANDS2=14,9,14,9;RE=23;REF_strand=45,38;Strandbias_pval=0.640011;AF=0.216981	GT:DR:DV	0/0:83:23
chr20	34973389	70211	AGAGGGAGTCTTTTTTTTTTTTTTAATTTATTTATGATAGGCATACAGAGAGAGAGGGAGAGAGAGGCAGAGACATAGGCAGAGGGAGAAGCAGGCTCCATGCACCGGGAGCCTGACGTGGGATTCGATCCTGGGTCTCCAGGATCGCACCCTGGGCCAAAGGCAGGCGCCAAACCGCTGTGCCACCCAGGGATCCC	N	.	PASS	PRECISE;SVMETHOD=Snifflesv1.0.12;CHR2=chr20;END=34973588;STD_quant_start=2.000000;STD_quant_stop=1.348400;Kurtosis_quant_start=-1.903163;Kurtosis_quant_stop=-1.394275;SVTYPE=DEL;SUPTYPE=AL;SVLEN=-199;STRANDS=+-;STRANDS2=11,11,11,11;RE=22;REF_strand=36,37;Strandbias_pval=1;AF=0.231579	GT:DR:DV	0/0:73:22
chr20	34986352	70212	N	TAATATTGTGAAATGTCAATGTACCTCCAGGCAATTATAACACGTTTCATGCCATCCTATCAAAATCAACCATGGCCTTTCTTCAGAGAGTTCGACAAATTATTTTAAGATTTGGTGGAATCAGAAAAGGACCCCGAATAGCCAGGGGCATTTTTAAACACAGAACACCATATCTGGGTGCATCTCCAATGCCAGATCAGGGTTTTACTAACAAAGCTCGTGCGTCCTCAAACCGTGTGGTACTGTGCCACAAAAACCAGCCACCTAGACTCAGGGAACAGGCATAGAGATCAGAAGTGGACCCTGAATTTCTGGCCACTAATTTATTCGATCAACGGAGGAAAGGTATCATTGGAAGCCAGACCGTCCTTCAATAAATGGTGCTGGGAACATGGCCCTCCCCCTGCCGAAGAATGGAAAACTCGAACACTCTCTTTCACCAACAAAAGATAAACTCAAAATGGATGAAAGATCTAAATTGTGAGCAAGATTACATCAAAATCCTAGGAAGAACAAGGCAACACCCCTTTTTGAACTCGGCCATAGTAACTTTCTTGCCATTACCTCCACAAAGGCAAAGAAACAAAAAAGCAAAAAAGAAACCTATTGGGGATTCATCAAGATAAGAAGCTTTGCACCGCAACGGATAAGTCAACACAACTCAAAGACCACCTACGAATGGGAGACGATATTTCAAATTACCTATCAGATAAAGGGGGCTAGTTTCCAAGATCTAATAAAGCACTTATTAACTCACACACAAAGAAAAACAAACAATCCAATCATGAACATGGGCAAACGACATTGAACAGAAAATCTCACAGAGGACGACATAGCACATCTGGCCCACATTGCATATGAGGAAAAATGCTCTGACATCACTTGCCATCAGGGCACTTACAAATCCAAAACTATCAATGACGTACCACCTCACACCAGTGAGAATGGGGGAACTTAACAAGGTAGGAAAAACAAATGTTGGAAGCCGGATGCGGAGACAAGGGAACCTCCTACACTGTTGGTGGCCTGTTAAATTGTGCAGCCCCTCTGGACAACACGTGTGGAGGTTCCTCAAACAGTTTAACAACTATTTACCTGCCCTACGAACCCCAGCCATTGCATGTTGGGGATTTACCCCAACGATACAAACTGCCATGAAACGCCGGGACCACCTGCACCCCGATGTTTCTCGCAGCAATGGCCACTATAGCCCAAACGGTGGGACGGAGCCCTCCGGTTGTCCACGAACAAGATGAATGGATAAGAATATGTGGTTATGTATCCAATGGTGGACTATTCCTCAGCTATTAGCATGGAACCCAATACCCACCATTTGCTTCAACGTGCGATGGTGGAACTGGAGGGTCTTATGATGCAGTGAAGTAAGTCAGTCGGAGAAGGACCAACATTATATGTCTCATTCCTTTGTGGACTATAAAATCATCGTGCACAGGGAAAATAAGGGAAGGGAGAAGAAATGTGTGGGACATATCAGAAACGGGAGACAGAACGTAACGATGCTCACTCTGGGCAACGAACTAGGGGTGGTCGAAGGGGAGGAGGGCGGTGGGTGGGCGTGAATTGGGTGACGGGGCACGGGTGTTATTCTGTTATTGTTAGTAAATTGACACACCATAAAAAAATAAAAAAAAAATAAAAATAAAAAAACAA	.	FAIL_NOTPRECISE	IMPRECISE;SVMETHOD=Snifflesv1.0.12;CHR2=chr20;END=34986354;STD_quant_start=8.167007;STD_quant_stop=59.280688;Kurtosis_quant_start=-0.375470;Kurtosis_quant_stop=-0.029848;SVTYPE=INS;SUPTYPE=AL,SR;SVLEN=1656;STRANDS=+-;STRANDS2=6,10,6,10;RE=16;REF_strand=29,31;Strandbias_pval=0.574822;AF=0.210526	GT:DR:DV	0/0:60:16
chr20	35078615	70213	TATTTACCGAATCTTTTTTTTATTTTTTTATTTT	N	.	PASS	PRECISE;SVMETHOD=Snifflesv1.0.12;CHR2=chr20;END=35078649;STD_quant_start=2.469818;STD_quant_stop=1.897367;Kurtosis_quant_start=-1.949559;Kurtosis_quant_stop=-1.795653;SVTYPE=DEL;SUPTYPE=AL;SVLEN=-34;STRANDS=+-;STRANDS2=8,13,8,13;RE=21;REF_strand=55,47;Strandbias_pval=0.233323;AF=0.170732	GT:DR:DV	0/0:102:21
chr20	35125984	70214	CCAAGCCACACCCACTCAACTGCTGATCCACCCAGGGATCAAACATTATCACTTCTTAACCTCAGTTGACAAACTTGCCTGATAAAAAATCGGACATTAAAAAAATCGTCTTAATAAATTAAGGTGTGTGTGTGTGGGGGGGGGGGGCGTGGAATAAAAGGTTTAAAAGAAAATGGGCACATTCATAGACCCTAGTATAGATTTTATTCTGACTCTTCTAGGTACCACGACCATATTGTTCAACTTCAACAGAATTTGATTGCTTAAGGTGTTCACGTCTATTGGACNNNNNNNNN	N	.	PASS	PRECISE;SVMETHOD=Snifflesv1.0.12;CHR2=chr20;END=35126281;STD_quant_start=1.571014;STD_quant_stop=1.429179;Kurtosis_quant_start=17.562286;Kurtosis_quant_stop=10.603118;SVTYPE=DEL;SUPTYPE=AL;SVLEN=-297;STRANDS=+-;STRANDS2=43,52,43,52;RE=95;REF_strand=47,54;Strandbias_pval=0.886686;AF=0.484694	GT:DR:DV	0/1:101:95
chr20	35134885	70215	TTTTTTTTTTTTTTTTTTTTTTTATTTATTTTTATTTATTTTTTTTTTTTTTAGCATTGTAC	N	.	PASS	PRECISE;SVMETHOD=Snifflesv1.0.12;CHR2=chr20;END=35134949;STD_quant_start=1.316561;STD_quant_stop=1.643168;Kurtosis_quant_start=-1.097275;Kurtosis_quant_stop=-0.558064;SVTYPE=DEL;SUPTYPE=AL,NR;SVLEN=-64;STRANDS=+-;STRANDS2=27,33,27,33;RE=60;REF_strand=46,43;Strandbias_pval=0.504375;AF=0.402685	GT:DR:DV	0/1:89:60
chr20	35142561	70216	N	CAAAGGGATTCCCTGGGTGGCGGAAGTGGTTTGGCGAACTGACCTTGGCCCTGGGCGCGACCTGGACCTGGATCGCATCCGACCACTTCAGGCCCCGGTGCATGGAGTCTGCTTCTCGCCACTGCCTGTGTCTCTGCCTCTCTCTCTCTCTCCGGTGACTATCTAAATAAAGAGAAATTAACAAAAAGAAAAAAATAAAAAAAAAAAAAAAATAGAACGGGGC	.	PASS	PRECISE;SVMETHOD=Snifflesv1.0.12;CHR2=chr20;END=35142567;STD_quant_start=3.530090;STD_quant_stop=4.803845;Kurtosis_quant_start=5.766719;Kurtosis_quant_stop=2.166498;SVTYPE=INS;SUPTYPE=AL;SVLEN=227;STRANDS=+-;STRANDS2=16,10,16,10;RE=26;REF_strand=42,38;Strandbias_pval=0.499494;AF=0.245283	GT:DR:DV	0/0:80:26
chr20	35216670	70217	N	GGACTATAGAGAGATAGATAGATATATATATATATATGATAATATATATATAAACTTGAAGACATAAGGAGGACTTAAGACAACAGACTAAAAGTTTCCTGAG	.	PASS	PRECISE;SVMETHOD=Snifflesv1.0.12;CHR2=chr20;END=35216674;STD_quant_start=0.000000;STD_quant_stop=2.070197;Kurtosis_quant_start=2.756967;Kurtosis_quant_stop=7.490641;SVTYPE=INS;SUPTYPE=AL;SVLEN=102;STRANDS=+-;STRANDS2=11,18,11,18;RE=29;REF_strand=45,51;Strandbias_pval=0.523234;AF=0.232	GT:DR:DV	0/0:96:29
chr20	35218721	70218	ATATATATATATGAAATATATATATATATATATATAT	N	.	PASS	PRECISE;SVMETHOD=Snifflesv1.0.12;CHR2=chr20;END=35218758;STD_quant_start=0.957427;STD_quant_stop=0.866025;Kurtosis_quant_start=-1.502267;Kurtosis_quant_stop=-1.682101;SVTYPE=DEL;SUPTYPE=AL;SVLEN=-37;STRANDS=+-;STRANDS2=13,12,13,12;RE=25;REF_strand=46,53;Strandbias_pval=0.659247;AF=0.201613	GT:DR:DV	0/0:99:25
chr20	35335540	70219	N	GAGGAGAGGGAAGGGAGGGAGGGAGGGAGGGGAGGGAGGAAAGGGGAGGGGAGGAAGGG	.	FAIL_NOTPRECISE	IMPRECISE;SVMETHOD=Snifflesv1.0.12;CHR2=chr20;END=35335539;STD_quant_start=6.664215;STD_quant_stop=10.794879;Kurtosis_quant_start=1.308834;Kurtosis_quant_stop=-0.269791;SVTYPE=INS;SUPTYPE=AL;SVLEN=59;STRANDS=+-;STRANDS2=13,21,13,21;RE=34;REF_strand=39,49;Strandbias_pval=0.683435;AF=0.278689	GT:DR:DV	0/0:88:34
chr20	35347583	70220	N	GATATTCTTTTTTTTTTTTTTTTTTTTTTTTTTTTATTTTTAAATATTTATTTATTCATAGAGTCGAGCGGGAGAAAGAGAGATGGCAGAGCCACAGGCAAGATGGAGCGATAGGAAGCAGGCACCTACAGCGAGCCCTGACGTGGGAACTTCTCATCCAGCCTCTCCCGGCTCACGCCCTGGGCTGCAGGCGGCCCGCTAAAAACCGCTGCGCCCCCGGGGCTGCCC	.	PASS	PRECISE;SVMETHOD=Snifflesv1.0.12;CHR2=chr20;END=35347590;STD_quant_start=1.955385;STD_quant_stop=7.328430;Kurtosis_quant_start=3.268843;Kurtosis_quant_stop=1.006679;SVTYPE=INS;SUPTYPE=AL,SR;SVLEN=222;STRANDS=+-;STRANDS2=19,15,19,15;RE=34;REF_strand=51,49;Strandbias_pval=0.6931;AF=0.253731	GT:DR:DV	0/0:100:34
chr20	35454353	70221	N	TCTGAGCAGGAACCTGATGTTTGTCTGGAATCCCAGGACCCGGGATCATGACCTAAGTCGAAAGGCCTATGCTTAACGACTGAGCCATCCAGTACCCCAGCATCCATTCGTGATTTTGCTTCGGTCCATGACTCAGGGCATGATGCAAAGCCCAACGTCAAGCACCACCTTAGTGGGGAATCTGCTTGCCCCTCCTTCTCTGCGTCCTCCCCACAGGCACTCTGGAGCTCAAATAAAGAAATCTTAAAGGAAAAAA	.	FAIL_NOTPRECISE	IMPRECISE;SVMETHOD=Snifflesv1.0.12;CHR2=chr20;END=35454386;STD_quant_start=0.000000;STD_quant_stop=57.733668;Kurtosis_quant_start=-0.469135;Kurtosis_quant_stop=-1.207380;SVTYPE=INS;SUPTYPE=AL,SR;SVLEN=269;STRANDS=+-;STRANDS2=41,28,41,28;RE=69;REF_strand=48,37;Strandbias_pval=0.744942;AF=0.448052	GT:DR:DV	0/1:85:69
chr20	35634104	70222	N	GGCAGACATTGCACGACATCAGATCTTTGGGGTAAATCCCCAGTAGTGCAATATTGCGTGGGTCGTAGGGGTGCGCTAATTTTTTAAACTTGTTGTGGAACTACACACTTGTTCCAGAGTGGCTATACAAGCAAGCCTAAAAATTAAATACAAAGTAGCTTAATGATATCTAAAAGGAAAAAACATGCAAGCTATACGTTGTTAGAAAGTGGGATCAGTCATTAAATAAGGGATGAGAGATTGGATAAAAGGAGACGACTATAAGGTGTGCAAGTAGAACTTTTGGAGGTGAAGGAAATGTCCTATCATGATATGGTGGTGGTTATGCAACTAGAATGGCATTTGTCTAAACTCATCAAATTAAAGCCTTATCAGTGGCAGAATATACTTGTATGTAAATTATATTCACCAAAAGCTGACGACTCCAAAGAATTAAATATAAAAAACCACAATGAAGTATGTTTAAAGTGACAAAAGAAACTAAAGAGCTGCCGTAATATAACTATTGGCTCAGAATCAGGGGAGGTATGAGTCAAAATCTGTAGGCAAAGTTAGAGCTGAAGGGCCTTAGAGACGCATCTTATTCAGCACCCTTTAGGTAGATGATATGCTAGACAGCCTGGCAGTGGGCAGGCTGCTCGCCTCTCCTTTGGAGTGGCGAGCTTGGAGTTTATTGTGACGCAGACGCAATGTAGGGACCCCATCATCCGCTGGAACCAGGGGGAACTCAAGGCATGGGATGCTGCACAATACCATGCAGGCAAAGTCCAATCGGCCAATTCAAGGCAGGGACTGTTGCAACAGTGGGAACTAATGACAGGAGCCTAGGAGCTTTTGTGCAAGTATCGTGATAAGCA	.	FAIL_NOTPRECISE	IMPRECISE;SVMETHOD=Snifflesv1.0.12;CHR2=chr20;END=35634105;STD_quant_start=6.988085;STD_quant_stop=16.691648;Kurtosis_quant_start=3.499525;Kurtosis_quant_stop=-0.262700;SVTYPE=INS;SUPTYPE=AL,SR;SVLEN=1670;STRANDS=+-;STRANDS2=15,21,15,21;RE=36;REF_strand=22,17;Strandbias_pval=0.250573;AF=0.48	GT:DR:DV	0/1:39:36
chr20	35698852	70223	N	AAAAACAAAACAAAAAGGAAAGAAATGAGAAAAGGAGAGGGAAAGCAAAAGAATGGAGCGAAAACGGATAAGCCACGAAAAACGAA	.	FAIL_NOTPRECISE	IMPRECISE;SVMETHOD=Snifflesv1.0.12;CHR2=chr20;END=35698873;STD_quant_start=12.037442;STD_quant_stop=51.549006;Kurtosis_quant_start=0.526447;Kurtosis_quant_stop=3.123400;SVTYPE=INS;SUPTYPE=AL;SVLEN=94;STRANDS=+-;STRANDS2=1,18,1,18;RE=19;REF_strand=46,52;Strandbias_pval=0.000558093;AF=0.162393	GT:DR:DV	0/0:98:19
chr20	35739501	70224	N	TTTTTTTTTTTTATTTTTTAATTGGTGTTCATTCCAACAGCAACAGGATAACACGCCAGTGCCCGTTCCACCCCAGTCACAGTTCCCACCCCCCCCGCCCCCCTCCCTATCTAACCACCCCCGATAGGTTCGTTGTTCCCCCAGAGTTAGCAGTCTTACGTATCTGTCCGCTTTTCTGATATTTCCCGCACACTTTCTCCCCCTAACTTCTTTTCCCTTTCACTATTATTTATATTCACCAGAAATGAAATGAGAACATATAAATTTTTCTCTACGCTG	.	PASS	PRECISE;SVMETHOD=Snifflesv1.0.12;CHR2=chr20;END=35739500;STD_quant_start=0.000000;STD_quant_stop=5.000000;Kurtosis_quant_start=3.086834;Kurtosis_quant_stop=1.532665;SVTYPE=INS;SUPTYPE=AL;SVLEN=279;STRANDS=+-;STRANDS2=14,11,14,11;RE=25;REF_strand=39,43;Strandbias_pval=0.500054;AF=0.233645	GT:DR:DV	0/0:82:25
chr20	35754401	70225	AAAAAGAGTAGAGTTTGAGGACAAAAAAAAAAAAAAAA	N	.	PASS	PRECISE;SVMETHOD=Snifflesv1.0.12;CHR2=chr20;END=35754439;STD_quant_start=4.873397;STD_quant_stop=3.413210;Kurtosis_quant_start=-1.985853;Kurtosis_quant_stop=-1.887553;SVTYPE=DEL;SUPTYPE=AL;SVLEN=-38;STRANDS=+-;STRANDS2=18,23,18,23;RE=41;REF_strand=33,44;Strandbias_pval=1;AF=0.347458	GT:DR:DV	0/1:77:41
chr20	35818104	70226	N	GGTGCCTCGTTAGGCCGTGGAAGCGCATAGTTCATAAAAGCGTAACATGGTC	.	PASS	PRECISE;SVMETHOD=Snifflesv1.0.12;CHR2=chr20;END=35818103;STD_quant_start=3.153945;STD_quant_stop=4.839530;Kurtosis_quant_start=14.714587;Kurtosis_quant_stop=5.898834;SVTYPE=INS;SUPTYPE=AL;SVLEN=55;STRANDS=+-;STRANDS2=16,22,16,22;RE=38;REF_strand=46,55;Strandbias_pval=0.848441;AF=0.273381	GT:DR:DV	0/0:101:38
chr20	35862808	70227	N	ACAAACCCAAAAAAAAAAAAAAAAAAAAAAAAAAAAAAAAAAAAAAACAAAAAACAAAAATAAACA	.	PASS	PRECISE;SVMETHOD=Snifflesv1.0.12;CHR2=chr20;END=35862810;STD_quant_start=2.492847;STD_quant_stop=3.218252;Kurtosis_quant_start=3.394450;Kurtosis_quant_stop=1.671241;SVTYPE=INS;SUPTYPE=AL;SVLEN=66;STRANDS=+-;STRANDS2=14,14,14,14;RE=28;REF_strand=47,51;Strandbias_pval=1;AF=0.222222	GT:DR:DV	0/0:98:28
chr20	35879172	70228	AGTCTGATTCTTTTTTTTTTTTTTTTTTTTTTTTTTTTTTTTTTAATTTTTTTTTTTATTGGTGTTCAATTTACTAACATACAGAATAACACCCAGTGCCCGTCACCCATTCACTCCCACCCCCCGCCCTCCTCCCCTTCTACCACCCCTAGTTCGTTTCCCAGAGTTAGCAGTCTTTATGTTCTGTCTCCCTTTCTGATATTTCCCACCCATTTCTTCTCCCTTCCCTTATTTTCCCTTTCACTATTATTTATATTCCCCAAATGAATGAGAACATATAATGTTTGTCCTTCTCCGCATGTCA	N	.	PASS	PRECISE;SVMETHOD=Snifflesv1.0.12;CHR2=chr20;END=35879474;STD_quant_start=2.876235;STD_quant_stop=3.015113;Kurtosis_quant_start=6.409191;Kurtosis_quant_stop=1.877416;SVTYPE=DEL;SUPTYPE=AL;SVLEN=-302;STRANDS=+-;STRANDS2=15,7,15,7;RE=22;REF_strand=41,29;Strandbias_pval=0.463637;AF=0.23913	GT:DR:DV	0/0:70:22
chr20	35893268	70229	N	TACGGGGCCGGGAGAGAGATTTTTTGGAGGATGAATACGGTCGGAGAGAGGGTGGCCGGGGAGCGTAGAAGAGGAGTGGAGTAAGGAAAGATATGCCACCTCGGGCGAAGGACGCACGGG	.	FAIL_NOTPRECISE	IMPRECISE;SVMETHOD=Snifflesv1.0.12;CHR2=chr20;END=35893300;STD_quant_start=26.136182;STD_quant_stop=41.647329;Kurtosis_quant_start=-1.404565;Kurtosis_quant_stop=-1.344991;SVTYPE=INS;SUPTYPE=AL;SVLEN=88;STRANDS=+-;STRANDS2=3,16,3,16;RE=19;REF_strand=40,34;Strandbias_pval=0.00386483;AF=0.204301	GT:DR:DV	0/0:74:19
chr20	35930379	70230	N	CGCCCGGGCCGCACCTGCAGCGGCCCCAACTTGGGCGCGGCGGGCGGGCGGCGGGGTCCCCTCCCCGGGCGGGCGCA	.	FAIL_GAP	PRECISE;SVMETHOD=Snifflesv1.0.12;CHR2=chr20;END=35930379;STD_quant_start=0.000000;STD_quant_stop=4.187282;Kurtosis_quant_start=3.254933;Kurtosis_quant_stop=3.837566;SVTYPE=INS;SUPTYPE=AL;SVLEN=54;STRANDS=+-;STRANDS2=12,18,12,18;RE=30;REF_strand=30,37;Strandbias_pval=0.824847;AF=0.309278	GT:DR:DV	0/1:67:30
chr20	35930379	70231	N	<DEL/INV>	.	PASS	PRECISE;SVMETHOD=Snifflesv1.0.12;CHR2=chr20;END=35930754;STD_quant_start=0.316228;STD_quant_stop=1.760682;Kurtosis_quant_start=1.650206;Kurtosis_quant_stop=-1.200609;SVTYPE=DEL/INV;SUPTYPE=NR;SVLEN=-375;STRANDS=+-;STRANDS2=5,8,5,8;RE=13;REF_strand=30,37;Strandbias_pval=0.766265;AF=0.1625	GT:DR:DV	0/0:67:13
chr20	35930757	70232	N	GTGCGGCAGTGCTGGAGCGCTGGATGGAGACGCGAGCGAGGGCGGGCGCGGGCGCGGGCGGCG	.	PASS	PRECISE;SVMETHOD=Snifflesv1.0.12;CHR2=chr20;END=35930756;STD_quant_start=1.238278;STD_quant_stop=5.489384;Kurtosis_quant_start=1.644983;Kurtosis_quant_stop=1.241094;SVTYPE=INS;SUPTYPE=AL;SVLEN=63;STRANDS=+-;STRANDS2=13,17,13,17;RE=30;REF_strand=30,37;Strandbias_pval=1;AF=0.309278	GT:DR:DV	0/1:67:30
chr20	35955669	70233	N	AAAGAAGACAGAGACAGAAAGCGCAAGACGAAGAGAGAAAGGAAGACAAGAAGAAAAGGGAGCAGGAAGAGAGGAAGAGAAGTGGAAAGAGCACGAAAAGAAAC	.	FAIL_NOTPRECISE	IMPRECISE;SVMETHOD=Snifflesv1.0.12;CHR2=chr20;END=35955695;STD_quant_start=15.238110;STD_quant_stop=41.188591;Kurtosis_quant_start=0.444577;Kurtosis_quant_stop=0.034985;SVTYPE=INS;SUPTYPE=AL;SVLEN=87;STRANDS=+-;STRANDS2=3,10,3,10;RE=13;REF_strand=48,44;Strandbias_pval=0.0739983;AF=0.12381	GT:DR:DV	0/0:92:13
chr20	35967262	70234	TATGAACAGGGATCCCTGGGTGGCCCAGCGGTTTGGCGCCTGCCTTTGGCCCAGGGCGCGATCCTGGATACCTGGGATCGAATCCCACGTTGGGCTCCTGGTGCATGGAGCCTGCTTCTCCCTCTGCCTGTGTCTCTGCCTCTCTCTCTCTCTCTCTGTGTGACTATCATAAATAAATAAAAATTAAAAAAAAAAAGTA	N	.	PASS	PRECISE;SVMETHOD=Snifflesv1.0.12;CHR2=chr20;END=35967468;STD_quant_start=4.605897;STD_quant_stop=3.654743;Kurtosis_quant_start=-1.581625;Kurtosis_quant_stop=-1.498002;SVTYPE=DEL;SUPTYPE=AL;SVLEN=-206;STRANDS=+-;STRANDS2=14,14,14,14;RE=28;REF_strand=45,37;Strandbias_pval=0.667673;AF=0.254545	GT:DR:DV	0/0:82:28
chr20	36110820	70235	N	TGAGAGAGCACAAAGAGAGGGATACCTGGAGTGGCCAGCGAGGTTTTTGGCGCCTGCCTTTGGCCGAGGCGTGATCCTGGGGACCCGGGATCCGAATCCCACGTACGGGCGCCCGGGGCATGGGACTGCTGCTATCGCCCTCTGCCTGTGTCGCTGCCTCTCTCTCTGTGTTGGTGGACTAGCATAAATAAAATAGAAAAATTTAAAAAAAAAAAAAAAAAAAAA	.	PASS	PRECISE;SVMETHOD=Snifflesv1.0.12;CHR2=chr20;END=36110820;STD_quant_start=3.458752;STD_quant_stop=4.242641;Kurtosis_quant_start=6.976336;Kurtosis_quant_stop=10.962302;SVTYPE=INS;SUPTYPE=AL;SVLEN=228;STRANDS=+-;STRANDS2=28,26,28,26;RE=54;REF_strand=54,46;Strandbias_pval=0.866143;AF=0.350649	GT:DR:DV	0/1:100:54
chr20	36118395	70236	N	CCACACCACCCGCCACCGGACAGCCCAGGCCG	.	FAIL_NOTPRECISE	IMPRECISE;SVMETHOD=Snifflesv1.0.12;CHR2=chr20;END=36118396;STD_quant_start=9.359487;STD_quant_stop=16.789878;Kurtosis_quant_start=1.289489;Kurtosis_quant_stop=-0.311760;SVTYPE=INS;SUPTYPE=AL;SVLEN=32;STRANDS=+-;STRANDS2=8,4,8,4;RE=12;REF_strand=43,48;Strandbias_pval=0.234952;AF=0.116505	GT:DR:DV	0/0:91:12
chr20	36124763	70237	AGAAGTTTTTTTTTTTTTTTTTTTTTTTTTTTTTTTTTTTTTTTTT	N	.	PASS	PRECISE;SVMETHOD=Snifflesv1.0.12;CHR2=chr20;END=36124809;STD_quant_start=0.509175;STD_quant_stop=0.384900;Kurtosis_quant_start=-1.551740;Kurtosis_quant_stop=-1.344645;SVTYPE=DEL;SUPTYPE=AL;SVLEN=-46;STRANDS=+-;STRANDS2=26,29,26,29;RE=55;REF_strand=40,44;Strandbias_pval=1;AF=0.395683	GT:DR:DV	0/1:84:55
chr20	36143654	70238	AGAAAAAGGTATCTCTCTGTGACTATCATAAATAAATAAAAATTAAAAAAAAAAAAAAAAA	N	.	PASS	PRECISE;SVMETHOD=Snifflesv1.0.12;CHR2=chr20;END=36143715;STD_quant_start=1.414214;STD_quant_stop=1.164965;Kurtosis_quant_start=-1.135030;Kurtosis_quant_stop=-1.455725;SVTYPE=DEL;SUPTYPE=AL;SVLEN=-61;STRANDS=+-;STRANDS2=13,16,13,16;RE=29;REF_strand=46,44;Strandbias_pval=0.670229;AF=0.243697	GT:DR:DV	0/0:90:29
chr20	36150492	70239	N	<DEL>	.	FAIL_GAP	PRECISE;SVMETHOD=Snifflesv1.0.12;CHR2=chr20;END=36151441;STD_quant_start=4.062019;STD_quant_stop=1.870829;Kurtosis_quant_start=-1.042131;Kurtosis_quant_stop=0.814806;SVTYPE=DEL;SUPTYPE=SR;SVLEN=-949;STRANDS=+-;STRANDS2=7,10,7,10;RE=17;REF_strand=11,14;Strandbias_pval=1;AF=0.404762	GT:DR:DV	0/1:25:17
chr20	36171265	70240	TTCCTTTTTTTTAAAATTTTTTTTTTAATTTTATTTATTTATGATAGTCACATAGAGAGAGAGAGAGAGAGGCAGAGACATAGGCAGAGGGAGAAGCAGGCTCCATGCACCGGGAGCCTGACGTGGGATTCGATCCGGGGTCTCCAGGATCGCACCCTGGGCCAAAGGCAGGCGCCAAACCGCTGCGCCACCCAGGGATC	N	.	PASS	PRECISE;SVMETHOD=Snifflesv1.0.12;CHR2=chr20;END=36171461;STD_quant_start=2.857738;STD_quant_stop=4.183300;Kurtosis_quant_start=10.860560;Kurtosis_quant_stop=-2.066879;SVTYPE=DEL;SUPTYPE=AL;SVLEN=-196;STRANDS=+-;STRANDS2=13,24,13,24;RE=37;REF_strand=27,41;Strandbias_pval=0.67945;AF=0.352381	GT:DR:DV	0/1:68:37
chr20	36175947	70241	N	AAAAAAAAAAAAAAAAAAAAAAAAAAGGCCCTC	.	PASS	PRECISE;SVMETHOD=Snifflesv1.0.12;CHR2=chr20;END=36175949;STD_quant_start=2.581989;STD_quant_stop=2.901149;Kurtosis_quant_start=3.452122;Kurtosis_quant_stop=1.330174;SVTYPE=INS;SUPTYPE=AL;SVLEN=34;STRANDS=+-;STRANDS2=13,12,13,12;RE=25;REF_strand=43,39;Strandbias_pval=1;AF=0.233645	GT:DR:DV	0/0:82:25
chr20	36180876	70242	N	CCCCCCCCCCCCCGGGGCCCCTCCTCCCTTCGGCTCTCCCTCCCCCGCTCC	.	PASS	PRECISE;SVMETHOD=Snifflesv1.0.12;CHR2=chr20;END=36180889;STD_quant_start=2.909345;STD_quant_stop=2.745126;Kurtosis_quant_start=-1.953453;Kurtosis_quant_stop=-1.420085;SVTYPE=INS;SUPTYPE=AL;SVLEN=42;STRANDS=+-;STRANDS2=29,28,29,28;RE=57;REF_strand=51,49;Strandbias_pval=1;AF=0.363057	GT:DR:DV	0/1:100:57
chr20	36224468	70243	TAAACAAAACTTTTTTTTTTTTTTTTTTTTTTTTTA	N	.	PASS	PRECISE;SVMETHOD=Snifflesv1.0.12;CHR2=chr20;END=36224512;STD_quant_start=4.010403;STD_quant_stop=5.024938;Kurtosis_quant_start=-1.850105;Kurtosis_quant_stop=-2.163410;SVTYPE=DEL;SUPTYPE=AL;SVLEN=-44;STRANDS=+-;STRANDS2=12,12,12,12;RE=24;REF_strand=52,47;Strandbias_pval=1;AF=0.195122	GT:DR:DV	0/0:99:24
chr20	36245388	70244	CAACCACCTTGTGAAACAGGCCTTTACCCCT	N	.	PASS	PRECISE;SVMETHOD=Snifflesv1.0.12;CHR2=chr20;END=36245421;STD_quant_start=4.000000;STD_quant_stop=3.535534;Kurtosis_quant_start=-1.768027;Kurtosis_quant_stop=-1.821743;SVTYPE=DEL;SUPTYPE=AL;SVLEN=-33;STRANDS=+-;STRANDS2=15,13,15,13;RE=28;REF_strand=47,48;Strandbias_pval=0.830252;AF=0.227642	GT:DR:DV	0/0:95:28
chr20	36268355	70245	GTAAACACCTATCGGGATCCCTGGGTGGCGCAGCGGTTTCGCGCCTGCCTTCGGCCCAGGGCGCGATCCTGGAGACCCGGGATCGAATCCCACGTCAGGCTCCCGGTGCATGGAGCCTGCTTCTCCCTCTGCCTGTGTCTCTGCCTCTCTCTCTCTCTCTCTCTGTGACTATCATAAATAAATAAAAATAAAAAAAAAATTTATTAAAAAAAAAAAAAAAAAGG	N	.	PASS	PRECISE;SVMETHOD=Snifflesv1.0.12;CHR2=chr20;END=36268579;STD_quant_start=2.626129;STD_quant_stop=2.149579;Kurtosis_quant_start=21.513229;Kurtosis_quant_stop=-1.027966;SVTYPE=DEL;SUPTYPE=AL;SVLEN=-224;STRANDS=+-;STRANDS2=34,25,34,25;RE=59;REF_strand=50,39;Strandbias_pval=1;AF=0.398649	GT:DR:DV	0/1:89:59
chr20	36269014	70246	AAGAAAAGAAAAAAAAGAAAGAAAAGAAAAGAAAAGAAAAGAAAAGAAAAGAAAAG	N	.	PASS	PRECISE;SVMETHOD=Snifflesv1.0.12;CHR2=chr20;END=36269081;STD_quant_start=2.738613;STD_quant_stop=3.064129;Kurtosis_quant_start=-0.953425;Kurtosis_quant_stop=-0.794778;SVTYPE=DEL;SUPTYPE=AL;SVLEN=-67;STRANDS=+-;STRANDS2=20,17,20,17;RE=37;REF_strand=49,45;Strandbias_pval=0.848908;AF=0.282443	GT:DR:DV	0/0:94:37
chr20	36336812	70247	N	TATAGCAAAGCCCATGCACGGCGTCTCTCTCTCT	.	FAIL_NOTPRECISE	IMPRECISE;SVMETHOD=Snifflesv1.0.12;CHR2=chr20;END=36336811;STD_quant_start=18.083141;STD_quant_stop=15.533834;Kurtosis_quant_start=0.545167;Kurtosis_quant_stop=-0.131140;SVTYPE=INS;SUPTYPE=AL;SVLEN=37;STRANDS=+-;STRANDS2=11,4,11,4;RE=15;REF_strand=50,47;Strandbias_pval=0.164291;AF=0.133929	GT:DR:DV	0/0:97:15
chr20	36396508	70248	TCTTACCATCATACCCCACTCTTTGGATCTATGCTCTTTGATAGAGTCAGTTTTATTCAGAAGACAATTGGAAGTCCCTATGGACATTTACAAGTCTACGCAGGACGTGGTCCCAAGTCACTGCTCTTGGGACCTCTGTTCATATTNNNNNNNNNNACACCATCAGAGCCTGTGGTAAACCGTAAATTTTAGTTAAATAACATTAAG	N	.	PASS	PRECISE;SVMETHOD=Snifflesv1.0.12;CHR2=chr20;END=36396715;STD_quant_start=6.409452;STD_quant_stop=0.000000;Kurtosis_quant_start=-2.062292;Kurtosis_quant_stop=5.332335;SVTYPE=DEL;SUPTYPE=AL;SVLEN=-207;STRANDS=+-;STRANDS2=39,36,39,36;RE=75;REF_strand=40,36;Strandbias_pval=1;AF=0.496689	GT:DR:DV	0/1:76:75
chr20	36415980	70249	N	CGCACAGGCAATCGGCCGAGGCGGCGTGGGGCCAGGGTGCCAAAGCAGCGGTGACAGAGGTGGTCGGAGAGCCCTCTTTGGAGGCGGTGGAGCCAGAGGCCCGGGTGGGCGGGAAAGTACATGGGCCTGGCCGCAGCATGCTGCAGCCAGAGGTAAGCGGGGCTGCCAGCAGGAGACGGGGGCGCGCGGGGCCGCTGTGGGGAGCCCTGCGGCGGGGGCAGAGGCAAGGGGCAGGACGTTAGGGAGGGGCAGCACTGGCGAGGGCGGTGTTCTTTCGATCCGTTGTAGGACCTGTCTAGCCACCGAAGGCTTGGGAAGACTTTTACTCGGGGAAACCGGCTCCCCCTCCCACCCCCGTTGCCTAAATATTCTCAACCCCCGGTCCAGAGAGGAAACCGCAATTTCTTTTCACACAAGCCTTACATGCTTTCATTTGGCCAAACCAGTGGGGAGAGGGCTAGGACATAGAGCCACTTGGGGTTGTTTTGAAAGCAGACTGCGGGATCCCTGTGTTGGCGCGGGGCGGTTTTGGTGCCTGCTTTGGCCTAGCGGCGCCCGCTCCTAGAGACCCAGGATCGATTCCCCCGTCCGCGCCTCCCGTGGCATGGAGCCTGCTTCTCCCTCTGCCTGGGTCTCTGCCTCTCTTCTCTGTGACTATCATAAATAAATAAAAATTTTAAAAAATGTATTTAAAACAAAAAAGAAAGCAGACTGCTATGTACCGTCTCAGTAGTACTTTTCTACCCATGAGAGAAGCGGTCCCCAGGAACGAGCATCCTGGTGCTTCAGTAGCTAACAACACACCATTCTCTTTGCTACGACTCTTATGTAACACTCTGGGGAACCGAAATATCTCCCACCGTCAGATGTAGGCCTCCTATTTCACTTCCTCCCATGGACTTAAGACAACGTAAGCACCACAAACTGTTAGTCAGCCCTTAAGTTCGTGGATGCCACCCGCCTCTCAACTTCTAAGGCAGCTTCAATCCTACGCTTGTACTTGTATTATCTTGTTTTTCACTAATGGGAATCCTACCAGATTCCATATACCTTGTGGCAGTCCCTCCGCATGCATTCTGAAACTACCAATGTACCAGGCAGTTTAACAGAAGGAAGGAATGTTAATCCATTCAGATTGCTTTTTCTCCTTTTCCTTCCCCTCCCTGTCCAGGATTCCCACAAGCCTTCTGACGGCCGAGCATAATAAGCACTGGAGGAGACGGTCTGCCATGCGGCTCAGCTGAGCCTGAGCCAGTTCAAAATGAACTGGGTCCTGCTTAACCTTTTCTAGGACACACGACACGACAACAACAGCAAGGACAGAATCATTTCCAAATAGCCCAATAAGTGAATACAGTGCTAACAGCGACAAAGTTCTCTGACTGTTTTGCTTCCAAAGAGTAGCAACTTTTCCAAGATTACCCTTTGATGATGTACGAACACAAACAGAAGGATGACTTACCAGTAAATTCACAGTATTTACGCATGCCCCCCCCAGTGCTGCATGCCACTTCATTTTTCACCACTGAAACAAAATAGAGAACCACAAGTAGATTGGGCACACAAGGAAATCTGATTTGCTACAGAGCTTGTATGACCAGAGGAGTGGGGTCTGCTGAACTAGAACAAAGGATTATCCAACATGGAAAAAAAAAAAAAGAGAACTGTACATCCTACCTCACACACCACACAAAAAATCTCGTTACAGAGCAACAAACTCTAAATGTTAAAGGGAAAAAACAATATAAATTTCAGCGGACCTATAAGCGACTCATTGTATGCTGTCATGGTAGGAAAAGGATTTCTTCTTACAAGCAGCTCCTCAAACTACCTGTATTTTAATCCCTGGCTTCACAATTTACTAAGCTGAGGCCTACGGCAAAGTATTCCCTGTTCTGTACCTAGTTTCCTACCTCTCAAACACTGGAGATCACCAGTACTTGCCTCTAATATTGTTATGAGAGTGAGTACATATGTGTAAAGTGCTTAGAACGTGTCTATCACACAGCATCCCTCCTTAGTAATGGGGAAATAAAAGAGAAATCCTGTAGGGAAAAGATGAATAAAGTCAGCTATATTACAATTACTGACTTCTGCTCATCCTAGCGACATCACAAAGAAATCAAACGGATGAACCACAAAAACTAGGACGTATACCCAATTGACAACAACTTAGTATCTAAAACATATTAAAGAACTTCAGTGCATAAGTAAAACTCTGATCACTTAGACAATGGGGCCATACGCATTGTTTACAGAGACTTCATGAAAGAAGATAGCTAAATGGTTATATTAAAACGACACGCAATGTCATTAGTCATTCAGCGAAAACGTTTATTTAAAACACTATTTTTATACCATCCTGGAACCATTAGATTAGAAAAATTAAAAGTATGAGATCAAGTTAGCCAAGAAAATGAAATCAAACAGCCCTCAGACACTATTGTGATGGAAGTATAAATTCATAAACCTTTGGAAAACAACCAGGCATCATCCCAGTATGGCTTTTCGAGATGTCATGCACATTCGCTATGACCTTGCAACCCCATACCTCATTCCTTGCACAGTTCCCCAAGAGACATCAGAAGACAATCACACTAGCACCATCTGAACTAGAAAGACCTGGAACGAGACACCTTGGTGACGCCTCTTGAGCATCCTCTGCCTTCAGCTCAGGGCATAATCCTGGGGTTCAAGGCCCCACATCGGGCTCCTGCAAGGAGCCCTCCTTCTACCTCGCACCTAGTTTAACCTCTGTGTCTCTTCTCATGACTAAACCGAATTCAACCTTAAACACAAGAAAATGGAAACATCCTAAACATTTTCAACAGTAAAATCAAATAGATGGTGGTACATGCTAACTTTACAATGAAGACAAGTTACTAGATTCAAAATTTCCGAAATATTAAAATTTTTTCAAATACTGAGAAGGAAATTCTAGTTACAATATTACTCCTATCATTCCATGTACATAAACTTCCAAAATGTGCCAAACTAACGACACATGTTGTTGATGTGGACTACAACCATTCAAATAACCTAG	.	FAIL_NOTPRECISE	IMPRECISE;SVMETHOD=Snifflesv1.0.12;CHR2=chr20;END=36415980;STD_quant_start=9.929753;STD_quant_stop=196.900736;Kurtosis_quant_start=-2.064318;Kurtosis_quant_stop=-1.248768;SVTYPE=INS;SUPTYPE=AL,SR;SVLEN=3099;STRANDS=+-;STRANDS2=9,11,9,11;RE=20;REF_strand=32,32;Strandbias_pval=0.799784;AF=0.238095	GT:DR:DV	0/0:64:20
chr20	36419478	70250	N	GAATCTGGGATCCCTGGGTGGCCGCAGCGTTTGGCGCACGCCTTTGCGCCCAGGGCTGGAATCTGGAGACCAGGGATCGAATCCCACGGTCGGGCTTCCCTGTGCATGGAGACTGTTCTCACTCTGCCGTATGTCTATGTCCTCGCTCTCTATTTCGCTCTCTCTCTCTCTCTGTGGGACTATCATACAAATAAAATAAATTACATAAATAAATAAATAAATAAATAAATAACCAAATAAAGAGC	.	PASS	PRECISE;SVMETHOD=Snifflesv1.0.12;CHR2=chr20;END=36419491;STD_quant_start=1.711307;STD_quant_stop=5.593363;Kurtosis_quant_start=7.472313;Kurtosis_quant_stop=3.411429;SVTYPE=INS;SUPTYPE=AL;SVLEN=236;STRANDS=+-;STRANDS2=14,14,14,14;RE=28;REF_strand=34,54;Strandbias_pval=0.378592;AF=0.241379	GT:DR:DV	0/0:88:28
chr20	36420528	70251	N	ATAATCTGCTAATGGACACGAGAGCCCAAACTGGGGAAGGAGCTTCGGTGTCCAAATGAAGATGATCTGGATTAACGAAGATGCGTGATGTATTAAAATGGCAATATACTCAGCTATTATGAAATGAAAATAAAAACCTTTGATTCTAACGTGGATGGACCTGGAGGGTATTATTCTGAGTGAAGTAAGTCCGTCGGGAGAAGGACAACCTTCTATGTCTCATTCATTTGGGGAACCATACATAATCGTGACAAGGGAAAATAAGGGAAAGGGGAGAAGAAATGTGTGTGAAAATCAGAACGGGAGAATAGAAACGGTAAAGACTGTCAACTCTGGGAAACGAATAGGGGGTGGTATGAAGGGGAGGAGGGCGGGCGGGTGGGAGTGAATGGGTGACGGGCACTGGTTGTTGTCTGGATGTTAGTAAATTGAACACCAATAAAAAAAATAA	.	PASS	PRECISE;SVMETHOD=Snifflesv1.0.12;CHR2=chr20;END=36420530;STD_quant_start=0.000000;STD_quant_stop=3.351234;Kurtosis_quant_start=8.643954;Kurtosis_quant_stop=5.810853;SVTYPE=INS;SUPTYPE=AL,SR;SVLEN=448;STRANDS=+-;STRANDS2=13,13,13,13;RE=26;REF_strand=36,43;Strandbias_pval=0.821316;AF=0.247619	GT:DR:DV	0/0:79:26
chr20	36427990	70252	N	CGCTGCGCCCTACATGCCCACGCGAGGATGAGAGAATACCCGGGATGAGGCAGGGCGGCGGAGGGGAGGACTAACCCCGCCACCCCGGAAGCCAGGGGCGAGTCGCTGTGGGAAGAGGGGCTTCGGGGGTGGGAGCACCGGCCCTGCCTGGAGTTGATGGGGCTTTGGCTCGGGAGGGAGGTGGGGCCCAGCTCGCCACGGCCTGGCTGAGAAGAGACGCCGCAAAGGTGCCTCACTGGTGTGGGGGGGGGGGGGGGG	.	FAIL_NOTPRECISE	IMPRECISE;SVMETHOD=Snifflesv1.0.12;CHR2=chr20;END=36428062;STD_quant_start=17.585505;STD_quant_stop=83.096545;Kurtosis_quant_start=-1.961773;Kurtosis_quant_stop=-1.944053;SVTYPE=INS;SUPTYPE=AL,SR;SVLEN=203;STRANDS=+-;STRANDS2=32,25,32,25;RE=57;REF_strand=42,35;Strandbias_pval=0.862615;AF=0.425373	GT:DR:DV	0/1:77:57
chr20	36428614	70253	ACCGGCCAAAATAAGGTAAGGAGAACTGTAAATGTGCACCAGTTTATGATGTTTTTTGGCCTCATGGAAAGTCGCCCCCCCCCCAAGGACAATGTAAAGCTTTAAAGAAAATTTGGCAAACAATTAGGCCCTAATCACTTCGCCGTGGGATAACCTATTTTTCGGGGCTGGACATCTTAAACAGGGGAATGATATCCCAATGCTCTTGTAATTTTTAACCTATG	N	.	FAIL_NOTPRECISE	IMPRECISE;SVMETHOD=Snifflesv1.0.12;CHR2=chr20;END=36428838;STD_quant_start=10.135292;STD_quant_stop=6.654011;Kurtosis_quant_start=3.693351;Kurtosis_quant_stop=0.524126;SVTYPE=DEL;SUPTYPE=AL;SVLEN=-224;STRANDS=+-;STRANDS2=34,24,34,24;RE=58;REF_strand=46,35;Strandbias_pval=0.86323;AF=0.417266	GT:DR:DV	0/1:81:58
chr20	36445134	70254	N	TAGAGGCATGATCTTGTAGGGAGCCCTGGGTGGCGCAGTCGGTTGGCGCGCATGCCTTTGGCCCAGGGCGCGAATCCTGGAGGACCCAGAATCGAAATCCAACGAGTCGGGCTTCCCGGGGCAAATGGAGCCTGCTTCTCCCGCTGCCTGTGGCTCTGCTCTCTCATGAACTCTCCTCTCTGTGACGAATCATAAATAAGATAAAAAAGAATTAAAAAAGAAAAAGAA	.	PASS	PRECISE;SVMETHOD=Snifflesv1.0.12;CHR2=chr20;END=36445149;STD_quant_start=4.614555;STD_quant_stop=5.099020;Kurtosis_quant_start=2.576702;Kurtosis_quant_stop=4.861454;SVTYPE=INS;SUPTYPE=AL;SVLEN=203;STRANDS=+-;STRANDS2=20,14,20,14;RE=34;REF_strand=59,45;Strandbias_pval=0.845016;AF=0.246377	GT:DR:DV	0/0:104:34
chr20	36489146	70255	TCTCTTCTTTCATTCCTCTTCTATAAGACTTCTGTCCAGTTTTTCTTTTTT	N	.	PASS	PRECISE;SVMETHOD=Snifflesv1.0.12;CHR2=chr20;END=36489198;STD_quant_start=3.845708;STD_quant_stop=5.799274;Kurtosis_quant_start=-1.412549;Kurtosis_quant_stop=-1.502179;SVTYPE=DEL;SUPTYPE=AL;SVLEN=-52;STRANDS=+-;STRANDS2=43,33,43,33;RE=76;REF_strand=53,43;Strandbias_pval=0.878256;AF=0.44186	GT:DR:DV	0/1:96:76
chr20	36529921	70256	N	CGAATGATGTCTGCGGGCCCCGGTGGCGCAGCGGGGGGGAGCGCCTGAGTGGCCAGGCGCATGCCGGGGCGAACCATGCCTGGTGCGAATAAGTGCGGGCGCCCCGGGGCAGGGACCGGCTTCGCCCCTGCCTGTGTGGCGTCTGCCCTCGCGATCGCGCGCGCTGTGACTATAAAAATAAACGAAAAATTAAAAAAAAGTTAAAAAAAAAAAAACAAAAAAAAAAAA	.	PASS	PRECISE;SVMETHOD=Snifflesv1.0.12;CHR2=chr20;END=36529925;STD_quant_start=0.534522;STD_quant_stop=6.464187;Kurtosis_quant_start=1.777759;Kurtosis_quant_stop=1.780100;SVTYPE=INS;SUPTYPE=AL;SVLEN=222;STRANDS=+-;STRANDS2=14,15,14,15;RE=29;REF_strand=43,52;Strandbias_pval=0.833152;AF=0.233871	GT:DR:DV	0/0:95:29
chr20	36543107	70257	N	TTAAAGAAATGTACAAAAAAAAAAAATAAAAAAAAGATGAAAATAAAAATA	.	PASS	PRECISE;SVMETHOD=Snifflesv1.0.12;CHR2=chr20;END=36543112;STD_quant_start=0.620174;STD_quant_stop=3.419402;Kurtosis_quant_start=2.759715;Kurtosis_quant_stop=2.444787;SVTYPE=INS;SUPTYPE=AL;SVLEN=49;STRANDS=+-;STRANDS2=14,12,14,12;RE=26;REF_strand=48,49;Strandbias_pval=0.825762;AF=0.211382	GT:DR:DV	0/0:97:26
chr20	36553679	70258	N	CCTTAAAAATTATAATATTGGGATCCCTGGGTGGCGCAGCGGTTTTTTGGCGCATGCCTTTGGCCCCGGTCGCGGGCGCGATCCTGGAGACCCGGTTTGATCCGAATCCACGTCGGGCTTCCGGTGCATGGAGCCTGTCCCTCTCCATCTGCCTGTGCTCTCTGCATCTACTCTCTCCTCTTCTCTCACTGTGTTGCCTATCATTAAATAATATAAAAATTTAAAAAAAAATAAA	.	PASS	PRECISE;SVMETHOD=Snifflesv1.0.12;CHR2=chr20;END=36553687;STD_quant_start=3.336665;STD_quant_stop=5.767726;Kurtosis_quant_start=2.934436;Kurtosis_quant_stop=4.768851;SVTYPE=INS;SUPTYPE=AL;SVLEN=224;STRANDS=+-;STRANDS2=13,18,13,18;RE=31;REF_strand=38,47;Strandbias_pval=0.835154;AF=0.267241	GT:DR:DV	0/0:85:31
chr20	36571115	70259	AAAAATTAAAATTAGGGATCCCTGGGTGGTGCAGCGGTTTGGCGCCTGCCTTTGGCCCAGGGCGCGATCCTGGAGACCCGGGATCGAATCCCACGTCGGGCTCCCGGTGCACGGAGCCTGCTTCTCCCTCTGCCTGTGTCTCTGAGCCTCTCTCTCTCTCTCTGTGACTATCATGAATAAATAAATAAAATCTTAAA	N	.	PASS	PRECISE;SVMETHOD=Snifflesv1.0.12;CHR2=chr20;END=36571313;STD_quant_start=3.087610;STD_quant_stop=2.898275;Kurtosis_quant_start=3.218423;Kurtosis_quant_stop=10.276214;SVTYPE=DEL;SUPTYPE=AL;SVLEN=-198;STRANDS=+-;STRANDS2=21,9,21,9;RE=30;REF_strand=55,46;Strandbias_pval=0.145644;AF=0.229008	GT:DR:DV	0/0:101:30
chr20	36647866	70260	N	ATAATTTTAAAAATATGAGGCACCCCAGGTGGCTCAGGGTTTAAGCGCCGCCTTCAAGCCCCAGGCATGGTCCTGGAGACGCCGGGATCAAATTCCCACGGCAGGCTGACCTCCATGGAGCCTGTTTTGCTTCTACCTGGCCTGTGTCTCCTGCCTCTCTCTCGTCTCTCATCTCTCTCTCATCAAGTGAATAAAAT	.	PASS	PRECISE;SVMETHOD=Snifflesv1.0.12;CHR2=chr20;END=36647865;STD_quant_start=2.822107;STD_quant_stop=4.387482;Kurtosis_quant_start=4.572417;Kurtosis_quant_stop=10.982634;SVTYPE=INS;SUPTYPE=AL;SVLEN=185;STRANDS=+-;STRANDS2=29,28,29,28;RE=57;REF_strand=32,34;Strandbias_pval=0.857267;AF=0.463415	GT:DR:DV	0/1:66:57
chr20	36667438	70261	N	TCCTCTCACTTTTGCTTTTTGCATTTCCCTTTTTTTTTCTCCCTTTTCCCCCGCAAACCACATGGCACACAGACACCCCTACACCTGCCTTCACCCACCGAGCCCAAGAACACCGCACCGCTCGACAATGCGCGTCACACTCGCCATCC	.	FAIL_NOTPRECISE	IMPRECISE;SVMETHOD=Snifflesv1.0.12;CHR2=chr20;END=36667462;STD_quant_start=58.883784;STD_quant_stop=85.501462;Kurtosis_quant_start=0.407353;Kurtosis_quant_stop=0.696424;SVTYPE=INS;SUPTYPE=AL;SVLEN=139;STRANDS=+-;STRANDS2=10,3,10,3;RE=13;REF_strand=50,43;Strandbias_pval=0.142741;AF=0.122642	GT:DR:DV	0/0:93:13
chr20	36689693	70262	CCTTTTAACATTTTTTTTTTTTTTTTTTTTTATTTTTTTAATTTATTTATGATAGGCACACAGTGAGAGAGAGAGAGGCAGAGACACAGGCAGAGGGAGAAGCAGGCTCCATGCACCGGGAGCCCGATGTGGGATTCGATCCCGGGTCTCCAGGATCGCGCCCTGGGTCAAAGGCAGGCGCCAAACCACTGCGCCACCCAGGGATCCCT	N	.	PASS	PRECISE;SVMETHOD=Snifflesv1.0.12;CHR2=chr20;END=36689901;STD_quant_start=3.174417;STD_quant_stop=2.681848;Kurtosis_quant_start=1.234919;Kurtosis_quant_stop=-0.991244;SVTYPE=DEL;SUPTYPE=AL;SVLEN=-208;STRANDS=+-;STRANDS2=26,27,26,27;RE=53;REF_strand=44,45;Strandbias_pval=1;AF=0.373239	GT:DR:DV	0/1:89:53
chr20	36713070	70263	N	GTAGAGCCTTCCTCTCGCATAATTTTCTGGATCTTCTTTAGTTTTCTTAAAGAGTGGGAGGAGACAGAAATCTTAAGCAGGCCCCATACCCGAGTGAGGAGCCTGATATGGGCTCATCTCACAGTCACCGAGGTCATGACCGGAGGCAAATCAAGAGCCCAGGCTGTATACTAACCACAACAACCCAGAAGGCCCCGGAATTTACCTTAGTGAGCACTGGATGGTGTTGAAGTCCATAAAAGTAATCGGGCCTTTGTGTCTAGGATGTACTTTTTAAATTGTTTAAAAAAGGAGTTTCTTATCTAAAAGAGCAGAGTGAGCGACCGCATACAAGCGGTGGGGAGGGGCAGAGGGGGCGAGAGGCAGGAAGGCTCCCCCCACCTGAGCAAGGAGTTCGCATGGGGGCTACGAATCCCAGGACCCGGGATAATGACCTGATCCAAAGGCAGAAATGCTTAACCTACTGAGGCACC	.	FAIL_GAP	PRECISE;SVMETHOD=Snifflesv1.0.12;CHR2=chr20;END=36713069;STD_quant_start=0.866025;STD_quant_stop=5.041494;Kurtosis_quant_start=8.174850;Kurtosis_quant_stop=0.240245;SVTYPE=INS;SUPTYPE=AL,SR;SVLEN=906;STRANDS=+-;STRANDS2=7,17,7,17;RE=24;REF_strand=1,1;Strandbias_pval=0.529231;AF=0.923077	GT:DR:DV	1/1:2:24
chr20	36747648	70264	NNNNNNNNNNNNNNNNNNNNNNNNNNNNNNNNNNN	N	.	FAIL_GAP	PRECISE;SVMETHOD=Snifflesv1.0.12;CHR2=chr20;END=36747718;STD_quant_start=0.000000;STD_quant_stop=3.944617;Kurtosis_quant_start=8.618836;Kurtosis_quant_stop=14.584118;SVTYPE=DEL;SUPTYPE=AL,NR;SVLEN=-70;STRANDS=+-;STRANDS2=19,32,19,32;RE=51;REF_strand=27,36;Strandbias_pval=0.570166;AF=0.447368	GT:DR:DV	0/1:63:51
chr20	36752193	70265	N	<DEL>	.	FAIL_GAP	PRECISE;SVMETHOD=Snifflesv1.0.12;CHR2=chr20;END=36753201;STD_quant_start=0.316228;STD_quant_stop=0.632456;Kurtosis_quant_start=6.521273;Kurtosis_quant_stop=3.037858;SVTYPE=DEL;SUPTYPE=SR;SVLEN=-1008;STRANDS=+-;STRANDS2=10,11,10,11;RE=21;REF_strand=0,0;Strandbias_pval=1;AF=1	GT:DR:DV	1/1:0:21
chr20	36799715	70266	N	TCTTTCTTTTTCTTTTTTTTCCCCCTTTCCTGCTTTGTACTTTATTGGCACCTCCCCCCCTTTTTTATTTTTTCGTTTTTTGTTTTCTGTGTTATCTTCTCTTTCGGTCTTTCTTTCGTTCTTTTTCGTTTTACTTTCTTTCTCTTTTTGGGTCCCCACCCCACAACCCTGTTCTTGTTTCTGTTCTTTTTCTTTTCTTCACCTTCTTTTTTTATTCTTTCTTTCTCATTACTCTTCTTTGCCTTTCTTTCTTCTTTTCCCTTTCGTGCGCTTTGTGTTTCCTTTTGTGGTTTCCTTCCACTTTTTTTTTCCTCTGCA	.	FAIL_NOTPRECISE	IMPRECISE;SVMETHOD=Snifflesv1.0.12;CHR2=chr20;END=36799736;STD_quant_start=16.806384;STD_quant_stop=26.085524;Kurtosis_quant_start=1.571897;Kurtosis_quant_stop=-0.407234;SVTYPE=INS;SUPTYPE=AL;SVLEN=49;STRANDS=+-;STRANDS2=24,0,24,0;RE=23;REF_strand=38,45;Strandbias_pval=2.0961e-07;AF=0.216981	GT:DR:DV	0/0:83:23
chr20	36851271	70267	N	GAGGTCGCTGGGGAGCCGCTGACGCCGCGCCGGCACCTGCGGACCAGCGCTCCCTGCGCGAAAGGCGGGAGCCATCGGCGCCGGGGGCCGGGGGGTGGGGAAAAAAAAGCGCCGGGCCCACTCGCGGGGGTACTGCCCATCCGAGGGGCGGCGGGCGCCCGACGGACCTCGCGGGGGCGGGGCCGGCGTGCCGAAGAACACGACCCAGAGCGCCCGCAGCCGCCTCGGGCCCAGACCGGCGCCCCCCGCCCCGCCGGCCCGGCCCGACGCCGTCTGCGCCCCCTCGCTGCGGCCCGCGGCGGGCGGGGGGCGCACTCGCATCTGGCGGGAGCCTCCCGCGGAGGCCGGGGCTCCGCGCCAGCCCGTTCCCCCGATCATGCATCCTGCCCTGGGCGGTCACGTGTCGACGGCAGCGGCGCGGGGCCGTCCCGGACGAGCCTCTGTGAACGGGGGGCGGACCGGTGGGCGCATGGGGCCGCGGGGCGCGCGCGTCTCCCTGGCGCGGGCCCGTCCGCGCCGTCGGGGGCCCCGCAGGGCGGCCGCGCGTGCCCCTGCGCCACGGCTCGGGGCTCGGCGGCAGTTGTGGGCTCGGGGGCGCGGGGGCGGGTCGCGGGGGGTCGGCCGGCGGCGTCCGGGGGGGGCGGCGGCGGCCGGGGGCACACGCGCGGCGCGAGGGCGCGGGCTGCCGTGAGAGCAGCGGGTGTGGAGGGGCGGCGGGCGCATGCGCGGTGCGCCCGTGCGCATATTGGAATTAAGTCGGAGGCGCGGAGGCGCCGCCGCCGCGCCGCCGCCGCCGACTCCGACCTGAGCGCGGGTGGAGGGGGGTCGGGGAGAGCTGGCCGGCCGCACCGCATCCGCGAGCCCAGCATGGAAGGAGGGCGCGGCGCGGGCGGGCGCGGGGCGGCGCGAGCGGATAAAGGCGCCCGGCGCGGGTAAGCGAAAAGAAGGAAAGAAAAAAGAAAAGGAGCGCGAGAAGGGGAAAAGCGCAGCGGTCGAGGCGAGGGCGTCGCTGCGAAAACAGCCCGGCAGGGGTAAAAAAAGAGGGGCGGCCAGCTTGGGCGCTTCCCGCGCGCGGCGGCCAGGGAGGGCGGCGCGCGGCTGGCGGCGGCGGGCCGGGCGGGGGGCGGCGGCGGGGGGCGGCGCGGCGCCCCGCCCCCTCCCCGCGCGCGTTCCCCTTCCCTTCCGAGGCGGGCCGCGCAACTTGGCGAGCGGAGAGCGGGGCCGGGGCGCGGGGCCGGCGGGCGGCGGGCGGCGGGCGGCGCGGGGCGGAGGCGCCAACGGGCGGGGGCGGGCGGAGGCACGTTGGGGCGGGGCGGGCGGGGGGGAGCGCGGCGCCCGCGCGCGCTCGCGCGCCCCCTGCGGGGCCGCGGCCGCCGGCCACAGGCCCCGGCCCCGGCCCCGGCCCCGGCCCGGACCGCAGCACCGCCAGCCGGGCTGGGGGCAGGAGCGCGCCTGGGCGACTCGGCGCGGCGGAGACGGCCCCGGGCGGGCGGGCGGGCGAGCGGAGCGGCGCGGGTGCGCGAGCGGCCCCGCGGCGGGGAAAGGGATGTGGCGGGGCGGCGTTGCCGGAGGCGCCCAAGTCCCGCGCCGCGGCGGCGCCGCTCCCCGCGTCCCGCCCGCCCGAGCCCCGCGGGACCCGCCCCCGGGCTCGCTCGGGCGCGGGGCCCAAGGGA	.	FAIL_NOTPRECISE	IMPRECISE;SVMETHOD=Snifflesv1.0.12;CHR2=chr20;END=36851270;STD_quant_start=0.661438;STD_quant_stop=59.367500;Kurtosis_quant_start=-1.330799;Kurtosis_quant_stop=-0.118635;SVTYPE=INS;SUPTYPE=AL,SR;SVLEN=3242;STRANDS=+-;STRANDS2=15,18,15,18;RE=33;REF_strand=0,0;Strandbias_pval=1;AF=1	GT:DR:DV	1/1:0:33
chr20	36862396	70268	N	ACCCCCCCCCCCCCCCCCCCACCCCCCACCCCCCCCCCCCCCCCCCCCCCCACCCCCCCCCCCCCCCCCCCCCCCCCCCCCCCCCCCCACCCCACCCCCCCCCCCCCCCCCCCCCACCCCA	.	FAIL_NOTPRECISE	IMPRECISE;SVMETHOD=Snifflesv1.0.12;CHR2=chr20;END=36862441;STD_quant_start=8.300602;STD_quant_stop=74.596917;Kurtosis_quant_start=2.134362;Kurtosis_quant_stop=-1.558238;SVTYPE=INS;SUPTYPE=AL;SVLEN=103;STRANDS=+-;STRANDS2=4,8,4,8;RE=12;REF_strand=34,42;Strandbias_pval=0.542268;AF=0.136364	GT:DR:DV	0/0:76:12
chr20	36968349	70269	TTTTTTTTTTTTTTTTTTTTATTTTTTTTTTCTTTTT	N	.	PASS	PRECISE;SVMETHOD=Snifflesv1.0.12;CHR2=chr20;END=36968385;STD_quant_start=0.000000;STD_quant_stop=0.707107;Kurtosis_quant_start=-0.508235;Kurtosis_quant_stop=-0.883903;SVTYPE=DEL;SUPTYPE=AL;SVLEN=-36;STRANDS=+-;STRANDS2=13,12,13,12;RE=25;REF_strand=47,48;Strandbias_pval=1;AF=0.208333	GT:DR:DV	0/0:95:25
chr20	36979561	70270	N	CCACCCCCCCCCCGCCCCCGCCCACACCCCGCCGAGGCCCCGCCCAGGGGCGTGGGGGGGGGCGAAGCGGAGCGGCCGAGCCCCGACCCCGCGCCCGGGCCGAGCCGAATCAGGCGCCGGCGGTCTCGGCGTCGGGTTACGCGCGGCGGCGAGTGGCCGCGGGGGGGAGCACGCGCTCCCGGCTCGGACTCCCGGCCCTCAGAGCTCGGTGCGGCGCGGCCGCCCGCAGGCAGCGAGGCACGGGCGGGCGGGTGGCCGCGGCGCCCCGCGCCCCTCCGCCGGCAAGCCAGGCAGGGCCCGCCGGGAACGCGGCCGAGGCTGCCGGGGCGGGCCGGCCATCCACGCGTCGCGTCCGGGGCGGGCCCGCTGCGAGCGCGGCGAGCTTCAGCACAGTTTCGGCATCGGCCTGCATGGGGGTGCTCGGCGTCGGGGGCCTCAGCACGTTGAATGAGTGGAGTGCCGCGGACCCCGCCGCCCCACAGGCCCTGTGCGCCCCCCGAGCCCCGGCCCCCGGGCCCCGCAGGCCCGGCCACGCCTCGCGGAGGGCCTCCTGACCGGAAGGCCGAGGGCCAGGGGCCCCGGCAGGTAGGCGGGGGCGGGGCGGGGGCGGGGGGCCTCCTGGCCGTCGAGCGCGGGGGGGGGTCGGTGGGCGGTTTCCCGGGCGGGTCCTGAGCCCCTCCGACCGGGTCCGGCGGCACTCCCTGCCCGACAGCCCACACTACGGCCGCTCCTCCGGGAGAAACGCCGGACTCGCCCACTGCTACCCGGTCATCGCAGATTCGGCCACCGGCAACTTAGCCCAGCCTGGGGCGCCCGAACCCTCGCTGGACAAGCCGTGTTGTGCCTCCATAACGGGAGTCTACTCCTCACCGCCACTTCACACTTTGAACCCGCAATACCTAAATCACACGGTCCTGACGACGGGGAGTCTTTCCTAGAGCCGCTTCACTCCGGCGAAGAGCGCACCTCCCCCGCGGAGCGTTTAAAGCCCGCTACGTTGCATACCTGGGATCGTGAAGGCATGACGTCGGGTTTTACCGGTAAATATAAG	.	FAIL_NOTPRECISE	IMPRECISE;SVMETHOD=Snifflesv1.0.12;CHR2=chr20;END=36979560;STD_quant_start=0.741620;STD_quant_stop=30.856928;Kurtosis_quant_start=4.762674;Kurtosis_quant_stop=1.420682;SVTYPE=INS;SUPTYPE=AL,SR;SVLEN=1951;STRANDS=+-;STRANDS2=20,20,20,20;RE=40;REF_strand=1,0;Strandbias_pval=1;AF=0.97561	GT:DR:DV	1/1:1:40
chr20	37009394	70271	N	TTCCCGCCTCTTCCGCCCGCCCCCCGCCCGTCCCCCCCCTTTTCGCCCCCGTTTTTTTATTAGACTTTAGCCTTTTGTCTG	.	FAIL_NOTPRECISE	IMPRECISE;SVMETHOD=Snifflesv1.0.12;CHR2=chr20;END=37009419;STD_quant_start=6.782330;STD_quant_stop=32.622078;Kurtosis_quant_start=0.148332;Kurtosis_quant_stop=-1.045678;SVTYPE=INS;SUPTYPE=AL;SVLEN=56;STRANDS=+-;STRANDS2=13,2,13,2;RE=15;REF_strand=51,51;Strandbias_pval=0.0106948;AF=0.128205	GT:DR:DV	0/0:102:15
chr20	37033537	70272	N	CTCTTGGAGGGGCAGGGACCATCCACTGGCCTTAGAGCTCTGCGGCACCCAGAAGCGCACTCAGGAGGGTTTTGCACCATAGAAGGAACTTCATGCTGGATGGTATTGAAC	.	PASS	PRECISE;SVMETHOD=Snifflesv1.0.12;CHR2=chr20;END=37033546;STD_quant_start=0.512989;STD_quant_stop=3.752192;Kurtosis_quant_start=17.628682;Kurtosis_quant_stop=14.669249;SVTYPE=INS;SUPTYPE=AL;SVLEN=103;STRANDS=+-;STRANDS2=35,41,35,41;RE=76;REF_strand=54,65;Strandbias_pval=1;AF=0.389744	GT:DR:DV	0/1:119:76
chr20	37034852	70273	N	CCACGCCCTTGGTGACTGTCACTTGACGTTAAAGGGAACA	.	PASS	PRECISE;SVMETHOD=Snifflesv1.0.12;CHR2=chr20;END=37034852;STD_quant_start=0.294884;STD_quant_stop=1.693979;Kurtosis_quant_start=7.930626;Kurtosis_quant_stop=5.202997;SVTYPE=INS;SUPTYPE=AL;SVLEN=39;STRANDS=+-;STRANDS2=25,21,25,21;RE=46;REF_strand=60,67;Strandbias_pval=0.491673;AF=0.265896	GT:DR:DV	0/0:127:46
chr20	37056027	70274	GAGAGTTGTTGGGATGATGATGCTGAGAGTTCTTTGGTTGGGATGATGATGATGATAATTCTTTGGTTGGGATGATGA	N	.	PASS	PRECISE;SVMETHOD=Snifflesv1.0.12;CHR2=chr20;END=37056105;STD_quant_start=7.440996;STD_quant_stop=6.731700;Kurtosis_quant_start=-1.315251;Kurtosis_quant_stop=-0.823119;SVTYPE=DEL;SUPTYPE=AL;SVLEN=-78;STRANDS=+-;STRANDS2=14,25,14,25;RE=39;REF_strand=42,54;Strandbias_pval=0.445194;AF=0.288889	GT:DR:DV	0/0:96:39
chr20	37068012	70275	ATATTGCCAGTTTAAATTTTTTTTTTTTTTTTTTTTTAATTTTTATTTATTTATGATAGTCACACACACACAGAGAGAGAGAGAGAGAGAAAGAGAGAGGCAGAGACACAGGCAGAGGGAGAAGCAGGCTCCATGCACCGGGAGCCCGACGTGGGATTCGATCCCGGATCTCCAGGATCGTGCCCTGGGCCAAAGGCAGGCGCCAAACCGCTGCGCCACCCAGGGATCCCT	N	.	PASS	PRECISE;SVMETHOD=Snifflesv1.0.12;CHR2=chr20;END=37068243;STD_quant_start=4.529737;STD_quant_stop=4.046031;Kurtosis_quant_start=17.382284;Kurtosis_quant_stop=-2.005565;SVTYPE=DEL;SUPTYPE=AL;SVLEN=-231;STRANDS=+-;STRANDS2=25,29,25,29;RE=54;REF_strand=60,41;Strandbias_pval=0.130248;AF=0.348387	GT:DR:DV	0/1:101:54
chr20	37068599	70276	N	CAGTACGGCCCCAAGGATTAAAAAAAAAAAAAAAAAAAAAAAAA	.	PASS	PRECISE;SVMETHOD=Snifflesv1.0.12;CHR2=chr20;END=37068608;STD_quant_start=2.728451;STD_quant_stop=2.905933;Kurtosis_quant_start=10.337634;Kurtosis_quant_stop=5.146734;SVTYPE=INS;SUPTYPE=AL;SVLEN=37;STRANDS=+-;STRANDS2=17,20,17,20;RE=37;REF_strand=48,42;Strandbias_pval=0.558299;AF=0.291339	GT:DR:DV	0/0:90:37
chr20	37069049	70277	N	TCCTTTCTTTTTTTTTTTAATTTTATTTATTTATGCTAGTCACCGAGAGACCGAGAGCGCGAGGCAGAGAACATAGGCAGCGGGCGAGAGCAGGCTAATGCACCGGGGAGCCTGATGTTGCGATTCCGATCCCGGGTTCTCCAGGATCCCGCCCTGGGCCAAAGGCAGGCGCCCAACCGCTTGCGCCATCCCAGGGATCCC	.	PASS	PRECISE;SVMETHOD=Snifflesv1.0.12;CHR2=chr20;END=37069050;STD_quant_start=0.919866;STD_quant_stop=5.349335;Kurtosis_quant_start=8.167578;Kurtosis_quant_stop=6.245087;SVTYPE=INS;SUPTYPE=AL;SVLEN=201;STRANDS=+-;STRANDS2=9,17,9,17;RE=26;REF_strand=48,42;Strandbias_pval=0.119908;AF=0.224138	GT:DR:DV	0/0:90:26
chr20	37076730	70278	TAAGATTTTATTTATTGGGATCCCTGGGTGGTGCAGCGGTTTGGCGCCTGCCTTTGGCCCAGGGCGCGATCCTGGAGACCTGGGATCGAATCCCACATCGGGCTCCCGGTGCATGGAGCCTGCTTCTCCCTCTGCCTGTGTCTCTGCCTCTCTCTCTCTCTGTGTGACTATCATAAATAAATAAAAATTAAAAAAAAAAAAAAAA	N	.	PASS	PRECISE;SVMETHOD=Snifflesv1.0.12;CHR2=chr20;END=37076935;STD_quant_start=2.000000;STD_quant_stop=1.253566;Kurtosis_quant_start=-1.436786;Kurtosis_quant_stop=-1.162750;SVTYPE=DEL;SUPTYPE=AL;SVLEN=-205;STRANDS=+-;STRANDS2=25,31,25,31;RE=56;REF_strand=46,42;Strandbias_pval=0.39696;AF=0.388889	GT:DR:DV	0/1:88:56
chr20	37085304	70279	N	TCCTGTGTTTCTTTTTCTCTTTTTTTTCTTTTCGGTCGTCCTTTTCGT	.	FAIL_NOTPRECISE	IMPRECISE;SVMETHOD=Snifflesv1.0.12;CHR2=chr20;END=37085324;STD_quant_start=9.455157;STD_quant_stop=13.686977;Kurtosis_quant_start=3.086687;Kurtosis_quant_stop=0.574248;SVTYPE=INS;SUPTYPE=AL;SVLEN=35;STRANDS=+-;STRANDS2=15,15,15,15;RE=30;REF_strand=48,46;Strandbias_pval=1;AF=0.241935	GT:DR:DV	0/0:94:30
chr20	37092980	70280	N	CTCTCGGGTCCGTAGGCACCCGGTGCTCTGGGGCGAGGCGCAGCAGGCGGGCCCGGGAGCCGGGGAGCGCGATGGCCGCGACGCCCGAACGGGATGTTGCTCGCGGCCCCCAGCGGCCCGAGGTCCCGCCGCCGCGCCGGGCCGCCGGCAGCGGACGCCGCCCCCTGCGGCCGACTAGGCTGGGCGCCGCGGCGCCCGGCCCGCGGGGGAGGCGGCAGGCGGCGCGCGAGCAGGCAGCGCGCGGCAGGGGGCCTGGAAGGGCTCGCCGTCCGCGCTGGGCCGGCTGCCAGGGAGCCGAGGCCCCACGGCCCTGCTAACAGCCCTCCGCGGCGCACGGCTGCGGCCCACCGGCTCCGGAGCGCGCCCAGTCCGCCATGGCGACCGGTGTTGTGCCCGGCGAGGAACCCCGGCGGGCAAGGGCTGCCCGGCGGCGCCTTGTGGCCGGCGCTCCGCGGGCGGAGCGGGCAAGCGGAGCAGCGGGCAGCGTGTGCCGGACTCGCGCGGGCCGCCGAGCTAGCGGGCGGGGCGCTGGGTCCGCGAGTGCAGGGCAGGCGGGCGGCCCGGCGCGAGCTGGGCCCACCCGGCCCTGCGGGGCGGCCGCTGAGCTGGCGGGGCGGGCCGGGGCGCGGGCGGTGGCTTCCTCCTCCTCCACGGCAGGTAAGGGCGGCCGGGGGAGCGCACGAGGGGAACGGCCCGGCCGGACCTAACGGGGGGCGAGGGGCGGGGTGCTTGTGGGC	.	FAIL_NOTPRECISE	IMPRECISE;SVMETHOD=Snifflesv1.0.12;CHR2=chr20;END=37093014;STD_quant_start=0.000000;STD_quant_stop=16.699301;Kurtosis_quant_start=4.258435;Kurtosis_quant_stop=-0.906409;SVTYPE=INS;SUPTYPE=SR;SVLEN=1403;STRANDS=+-;STRANDS2=17,14,17,14;RE=31;REF_strand=0,0;Strandbias_pval=1;AF=1	GT:DR:DV	1/1:0:31
chr20	37112000	70281	N	GTTATTTATTTTATTTTTTTTTTATTTATTTTTTGTAGAGAAGAGAGAGAGAGGAGGAGCCAGTGAGAGAATCTTTGTTTTTTAAGTTATTATTTATTTATGATGTCACACGAGAGAGGAGAGGCGAGGAGCCAATGATGCAGATCTTCCATGCACCAGGAGCCCGTGTGGATTCGATCCGGGACTCCAGGATCGCGCCCTGTGCCAAAGGCAGGCGCTTAAACCGCTGCGCCGGACCCAGGATCCCCACGTGGTGCACAT	.	PASS	PRECISE;SVMETHOD=Snifflesv1.0.12;CHR2=chr20;END=37112008;STD_quant_start=6.057021;STD_quant_stop=4.993746;Kurtosis_quant_start=1.540166;Kurtosis_quant_stop=4.412347;SVTYPE=INS;SUPTYPE=AL,SR;SVLEN=266;STRANDS=+-;STRANDS2=16,16,16,16;RE=32;REF_strand=48,46;Strandbias_pval=1;AF=0.253968	GT:DR:DV	0/0:94:32
chr20	37138867	70282	GGAGCGAGGAAGTGAATAAAAATAAATTGGTTNNNNNNNNNNNNNNNNNNNNNNNNNNNNNNNNNNNNNNNNNNNNNNNNN	N	.	FAIL_GAP	PRECISE;SVMETHOD=Snifflesv1.0.12;CHR2=chr20;END=37138960;STD_quant_start=5.551109;STD_quant_stop=2.501851;Kurtosis_quant_start=-0.979726;Kurtosis_quant_stop=4.167477;SVTYPE=DEL;SUPTYPE=AL;SVLEN=-93;STRANDS=+-;STRANDS2=22,33,22,33;RE=55;REF_strand=22,33;Strandbias_pval=1;AF=0.5	GT:DR:DV	0/1:55:55
chr20	37210461	70283	N	ATCTTTTTTTTTGACTTTTATTTATCGCCATAGGCCC	.	FAIL_GAP	PRECISE;SVMETHOD=Snifflesv1.0.12;CHR2=chr20;END=37210460;STD_quant_start=0.866025;STD_quant_stop=1.322876;Kurtosis_quant_start=19.582804;Kurtosis_quant_stop=7.442229;SVTYPE=INS;SUPTYPE=AL;SVLEN=31;STRANDS=+-;STRANDS2=23,26,23,26;RE=49;REF_strand=37,41;Strandbias_pval=1;AF=0.385827	GT:DR:DV	0/1:78:49
chr20	37233210	70284	N	AAAAAAGAAGGAAAATGGGATCGCCTGGGGTGGCCGCAGCGGTTTAGCGGGCCGTGCCTTTGGCCCAGGGCGTGATCCTGGAAGACCCGGGATCAAATCCCATGTTGGGCTCCTGGTGCAATGGGGCCTGCTTCTCCCTACCTGCCTGTGTCTCTGCCACTCTCTCGCTCATCTCTCTCGTGGTGTGACTATATAAATAAATAAATTAAAGAAATCTTAAAAAAAAAAAAAAAAAAAAAAAA	.	PASS	PRECISE;SVMETHOD=Snifflesv1.0.12;CHR2=chr20;END=37233228;STD_quant_start=0.725476;STD_quant_stop=5.821919;Kurtosis_quant_start=6.271311;Kurtosis_quant_stop=4.289636;SVTYPE=INS;SUPTYPE=AL;SVLEN=228;STRANDS=+-;STRANDS2=22,17,22,17;RE=39;REF_strand=52,43;Strandbias_pval=1;AF=0.291045	GT:DR:DV	0/0:95:39
chr20	37240566	70285	N	<DEL>	.	FAIL_GAP	PRECISE;SVMETHOD=Snifflesv1.0.12;CHR2=chr20;END=37241228;STD_quant_start=0.408248;STD_quant_stop=0.666667;Kurtosis_quant_start=14.742134;Kurtosis_quant_stop=10.640219;SVTYPE=DEL;SUPTYPE=SR,NR;SVLEN=-662;STRANDS=+-;STRANDS2=17,19,17,19;RE=36;REF_strand=0,1;Strandbias_pval=1;AF=0.972973	GT:DR:DV	1/1:1:36
chr20	37273461	70286	AGCAGACGGCCACGCGTGCAGAGGCAGAGAGCA	N	.	PASS	PRECISE;SVMETHOD=Snifflesv1.0.12;CHR2=chr20;END=37273493;STD_quant_start=0.000000;STD_quant_stop=0.000000;Kurtosis_quant_start=-1.094598;Kurtosis_quant_stop=-1.402706;SVTYPE=DEL;SUPTYPE=AL;SVLEN=-32;STRANDS=+-;STRANDS2=8,12,8,12;RE=20;REF_strand=45,46;Strandbias_pval=0.470454;AF=0.18018	GT:DR:DV	0/0:91:20
chr20	37280275	70287	N	GGGGGGGGGGGGGGGGCGGGGGGGGGGGGGGGGGGGGGGGGGGGGGGGGGGGGGGGGGGGGGGGAGGGGGGGGG	.	FAIL_NOTPRECISE	IMPRECISE;SVMETHOD=Snifflesv1.0.12;CHR2=chr20;END=37280281;STD_quant_start=7.162402;STD_quant_stop=14.074800;Kurtosis_quant_start=6.721550;Kurtosis_quant_stop=1.426522;SVTYPE=INS;SUPTYPE=AL;SVLEN=68;STRANDS=+-;STRANDS2=16,3,16,3;RE=19;REF_strand=45,40;Strandbias_pval=0.0187451;AF=0.182692	GT:DR:DV	0/0:85:19
chr20	37310944	70288	N	CCTTTTAGTATATGGTGCAGGGGCCGAAGAGCACGCAGCCCAA	.	PASS	PRECISE;SVMETHOD=Snifflesv1.0.12;CHR2=chr20;END=37310951;STD_quant_start=4.909175;STD_quant_stop=5.128353;Kurtosis_quant_start=1.583428;Kurtosis_quant_stop=3.292253;SVTYPE=INS;SUPTYPE=AL,SR;SVLEN=44;STRANDS=+-;STRANDS2=11,9,11,9;RE=20;REF_strand=40,35;Strandbias_pval=1;AF=0.210526	GT:DR:DV	0/0:75:20
chr20	37312560	70289	N	CGCCGGGCGCAGACTGGCAGCCAGCATCGGGGGGCGGGGTCAGCGTCCCGCCGCCCCCTGGGCCCGCCGCCCCCCGCCCCCCGCCCCCGCCCCCGCCCCCGCCGCGCGCCGCCGCCGCCCATCTTTGCGCCCGCCCCGCCCCGCCCCGCCCGCCCCGCCCCGCCCGCCCCCGCTCGCGTAATTGACAGCAGCCGCCAGCAGCGCGCGTTGCGCAGACGGCAGAGGCCTGAGCGCTCGGCGCCGGCGCGGACCTTGGCTGCGGCCCGCGCGCCCCCAGTAGGCGACCGAGGCGCTGGCGGGGACGTCTTGCGGCCCGGGAAGCGAGGACGAACGCCCGCCCCCGCCCGGGCCCACCCCGAGGGAAGCCACATGCTCCGCCTGCTTGCAGTTTCCCCTTCCAGACCAAGAGTCAAGTCCGTCGCCCCTCGCCTGGCTCTCAGGCTCATCCTCTCTGCAGGGCACGCCACGGATTTGAAGTTATGAAGCTGTTGCGCAGAGCCCGAGCTGGACACAGTAATCTTGGGCGCAGTCTTAACCTCTCCCAAGATTGGAGACCTCCTTTAGCGAATGGGGATCAATCCACGCAGCTGCCCGGCCACTCGCGGCA	.	FAIL_NOTPRECISE	IMPRECISE;SVMETHOD=Snifflesv1.0.12;CHR2=chr20;END=37312564;STD_quant_start=1.195229;STD_quant_stop=18.572253;Kurtosis_quant_start=-0.184381;Kurtosis_quant_stop=-1.319222;SVTYPE=INS;SUPTYPE=AL,SR;SVLEN=1174;STRANDS=+-;STRANDS2=18,11,18,11;RE=29;REF_strand=9,9;Strandbias_pval=0.546164;AF=0.617021	GT:DR:DV	0/1:18:29
chr20	37355319	70290	N	TATTCTCGCCGCGCTCCATCAGCCCCCGACAGCCCCCCTTCGCCCCGCCCCTCCACGCCCCAGCCTCGCTTCTCGCGCGGCCAGCGCCGCCCCGCCTTAGCCCCGCCCCCCCCTCCCCCCCGCCACCGCTCGTTCATTATCGCCGCGCGGCCCCTCGCCCCGCCTCCCACCTCGCCCCGCC	.	FAIL_NOTPRECISE	IMPRECISE;SVMETHOD=Snifflesv1.0.12;CHR2=chr20;END=37355361;STD_quant_start=9.012993;STD_quant_stop=15.606191;Kurtosis_quant_start=-1.872320;Kurtosis_quant_stop=-1.858358;SVTYPE=INS;SUPTYPE=AL;SVLEN=105;STRANDS=+-;STRANDS2=48,46,48,46;RE=94;REF_strand=54,49;Strandbias_pval=0.887045;AF=0.477157	GT:DR:DV	0/1:103:94
chr20	37510225	70291	N	CCCTGGGTGGCGCAGCGGTTTAAGGCGCTGCCTGTGGCCGAAAGGGACGATCCTGGAGACCCCGGGTCGAATCCCACGTCGGGCTCCCGGGTTTTTTGGTGGGGCCCACCCAAAAAAGGGGACAAAAGCCCTTGGCTTCTCCTATGCTGTGTCTCTGCTCTCTCCTCTCGCTCACGTGTGCCTATCAATAATAAATAAAAATGTAAAAAAAAAA	.	PASS	PRECISE;SVMETHOD=Snifflesv1.0.12;CHR2=chr20;END=37510225;STD_quant_start=0.000000;STD_quant_stop=4.049691;Kurtosis_quant_start=21.036664;Kurtosis_quant_stop=14.151457;SVTYPE=INS;SUPTYPE=AL;SVLEN=183;STRANDS=+-;STRANDS2=32,28,32,28;RE=60;REF_strand=50,43;Strandbias_pval=1;AF=0.392157	GT:DR:DV	0/1:93:60
chr20	37520150	70292	N	<DEL/INV>	.	PASS	PRECISE;SVMETHOD=Snifflesv1.0.12;CHR2=chr20;END=37520488;STD_quant_start=0.418330;STD_quant_stop=0.353553;Kurtosis_quant_start=-1.150560;Kurtosis_quant_stop=1.517137;SVTYPE=DEL/INV;SUPTYPE=NR;SVLEN=-338;STRANDS=+-;STRANDS2=42,38,42,38;RE=80;REF_strand=45,44;Strandbias_pval=0.877762;AF=0.473373	GT:DR:DV	0/1:89:80
chr20	37565939	70293	N	TGGATGGGGTTGTTGTTAAGGAGGAGAGGAGCTGTAACAGCCAGGGTGT	.	FAIL_GAP	PRECISE;SVMETHOD=Snifflesv1.0.12;CHR2=chr20;END=37565942;STD_quant_start=0.000000;STD_quant_stop=3.746427;Kurtosis_quant_start=8.865442;Kurtosis_quant_stop=0.593715;SVTYPE=INS;SUPTYPE=AL;SVLEN=45;STRANDS=+-;STRANDS2=31,25,31,25;RE=56;REF_strand=39,28;Strandbias_pval=0.855201;AF=0.455285	GT:DR:DV	0/1:67:56
chr20	37567394	70294	N	CCAACGCACTCCCTTTTCCCATCTCCGCGCTGT	.	PASS	PRECISE;SVMETHOD=Snifflesv1.0.12;CHR2=chr20;END=37567414;STD_quant_start=8.854377;STD_quant_stop=8.575158;Kurtosis_quant_start=1.213319;Kurtosis_quant_stop=3.425989;SVTYPE=INS;SUPTYPE=AL;SVLEN=31;STRANDS=+-;STRANDS2=20,10,20,10;RE=30;REF_strand=35,30;Strandbias_pval=0.270642;AF=0.315789	GT:DR:DV	0/1:65:30
chr20	37574952	70295	N	CGCAGAAATGGATCCTCGCCAGGGATCCTTCCTCGGAG	.	PASS	PRECISE;SVMETHOD=Snifflesv1.0.12;CHR2=chr20;END=37574951;STD_quant_start=1.760682;STD_quant_stop=1.897367;Kurtosis_quant_start=2.317632;Kurtosis_quant_stop=2.532171;SVTYPE=INS;SUPTYPE=AL;SVLEN=39;STRANDS=+-;STRANDS2=6,8,6,8;RE=14;REF_strand=28,24;Strandbias_pval=0.553567;AF=0.212121	GT:DR:DV	0/0:52:14
chr20	37575269	70296	N	TTTCCGTCTCATCTTTTTTTTTTTTTCTTTTTTTTTTTTTTTTTTGTTATGGTGGTTCAATTTACTTAACATACAGAATAATACGCAGTGCCCGTCGACCCATCCACTTCCCACCCCCCGCCCTCCTCCCC	.	PASS	PRECISE;SVMETHOD=Snifflesv1.0.12;CHR2=chr20;END=37575272;STD_quant_start=0.447214;STD_quant_stop=2.828427;Kurtosis_quant_start=6.681677;Kurtosis_quant_stop=2.617617;SVTYPE=INS;SUPTYPE=AL;SVLEN=130;STRANDS=+-;STRANDS2=10,10,10,10;RE=20;REF_strand=29,25;Strandbias_pval=0.799076;AF=0.27027	GT:DR:DV	0/0:54:20
chr20	37586194	70297	N	TTCTTTTTTTTTTTTTTTTTTTTTGTGCCTCAG	.	PASS	PRECISE;SVMETHOD=Snifflesv1.0.12;CHR2=chr20;END=37586200;STD_quant_start=1.095445;STD_quant_stop=3.820995;Kurtosis_quant_start=6.270094;Kurtosis_quant_stop=6.496210;SVTYPE=INS;SUPTYPE=AL;SVLEN=38;STRANDS=+-;STRANDS2=10,11,10,11;RE=21;REF_strand=40,49;Strandbias_pval=1;AF=0.190909	GT:DR:DV	0/0:89:21
chr20	37716514	70298	N	GCCCCCCCCCCCTTGTCTGTTCCCCTTTTGTCCCCCACCCCCCCCCGCCCCCCCCCTTCCCTTTTTTTTGTTTTTTTTTTTTTGTACC	.	FAIL_NOTPRECISE	IMPRECISE;SVMETHOD=Snifflesv1.0.12;CHR2=chr20;END=37716530;STD_quant_start=33.809627;STD_quant_stop=33.231967;Kurtosis_quant_start=-1.781724;Kurtosis_quant_stop=1.152257;SVTYPE=INS;SUPTYPE=AL;SVLEN=72;STRANDS=+-;STRANDS2=14,9,14,9;RE=23;REF_strand=51,34;Strandbias_pval=1;AF=0.212963	GT:DR:DV	0/0:85:23
chr20	37718447	70299	N	AAGGTCAGCTGATGGGGAGCCCTGGTGGCGCTGCTGTTTGGGGCGCCTGCCTTTGGCCCAGGTCGCGATCCTGGAGACCCGGATCGAATCCCACATCGGCCCTCCCGTGTGCAAATGGAGGCCTGCTTCTTCCCTCTGCCTGTGTCTCTGCTCTCTGCTCTCCTCACTGTGTGGCCTATCATAATAAATTGTTAAAAAAAAAAAAATGTTTAAAAAAAAAAAAAAAAAAAAAAAAAAAAAAAAAA	.	PASS	PRECISE;SVMETHOD=Snifflesv1.0.12;CHR2=chr20;END=37718453;STD_quant_start=0.801784;STD_quant_stop=2.976095;Kurtosis_quant_start=-1.783986;Kurtosis_quant_stop=1.465782;SVTYPE=INS;SUPTYPE=AL;SVLEN=239;STRANDS=+-;STRANDS2=17,11,17,11;RE=28;REF_strand=59,40;Strandbias_pval=1;AF=0.220472	GT:DR:DV	0/0:99:28
chr20	37723025	70300	NNNNNNNNNNNNNNNNNNNNNNNNNNNNNNNNNNNNNNNNNNNNNNNNNNNNNNNNNNNNNNNNNNNNN	N	.	FAIL_NOTPRECISE	IMPRECISE;SVMETHOD=Snifflesv1.0.12;CHR2=chr20;END=37723149;STD_quant_start=26.413538;STD_quant_stop=0.353553;Kurtosis_quant_start=-2.156357;Kurtosis_quant_stop=-1.384490;SVTYPE=DEL;SUPTYPE=AL,NR;SVLEN=-124;STRANDS=+-;STRANDS2=50,31,50,31;RE=81;REF_strand=50,32;Strandbias_pval=1;AF=0.496933	GT:DR:DV	0/1:82:81
chr20	37748248	70301	N	<DEL>	.	FAIL_GAP	PRECISE;SVMETHOD=Snifflesv1.0.12;CHR2=chr20;END=37748845;STD_quant_start=0.547723;STD_quant_stop=0.547723;Kurtosis_quant_start=0.136064;Kurtosis_quant_stop=6.635257;SVTYPE=DEL;SUPTYPE=SR;SVLEN=-597;STRANDS=+-;STRANDS2=12,7,12,7;RE=19;REF_strand=2,0;Strandbias_pval=0.533333;AF=0.904762	GT:DR:DV	1/1:2:19
chr20	37776626	70302	NNNNNNNNNNNNNNNNNNNNNNNNNNNNNNNNNNNNNNNNNNNNNNNNNNNNNNNNNNNNNNNNNNNNNNNNNNNNNNNNNNNNNNNNNNNNNNNNNNNNNNNNNNNNNNNNNNNNNNNNNNNNNNNNNNNNNNNNNNNNNNNNNNNNNNNNNNNNNNNNNNNNNNNNNNNNNNNNNNNNNNNNNNNNNNNNNNNNNNNNNNNNNNNNNNNNNNNNNNNNNNNNNNNNNNNNNNNNNNNNNNNNNNNNNNNNNNNNNNNNNNNNNNNNNNNNNNNNNNNNNNNNNNNNNNNNNNNNNNNNNNNNNNNNNNNNNNNNNNNNNNNNNNNNNNNNNNNNNNNNNNNNNNNNNNNNNNNNNNNNNNNNNNNNNNNNNNNNNNNNNNNNNNNNNNNNNNNNNNNNNNNNNNNNNNNNNNNNNNNNNNNNNNNNNNNNNNNNNNNNNNNNNNNNNNNNNNNNNNNNNNNNNNNNNNNNNNNNNNNNNNNNNNNNNNNNNNNNNNNNNNNNNNNNNNNNNNNNNNNNNNNNNNNNNNNNNNNNNNNNNNNNNNNNNNNNNNNNNNNNNNNNNNNNNNNNNNNNNNNNNNNNNNNNNNNNNNNNNNNNNNNNNNNNNNNNNNNNNNNNNNNNNNNNNNNNNNNNNNNNNNNNNNNNNNNNNNNNNNNNNNNNNNNNNNNNNNNNNNNNNNNNNNNNNNNNNNNNNNNNNNNNNNNNNNNNNNNNNNNNNNNNNNNNNNNNNNNNNNNNNNNNNNNNNNNNNNNNNNNNNNNNNNNNNNNNNNNNNNNNNNNNNNNNNNNNNNNNNNNNNNNNNNNNNNNNNNNNNNNNNNNNNNNNNNNNNNNNNNNNNNNNNNNNNNNNNNNNNNNNNNNNNNNNNNNNNNNNNNNNNNNNNNNNNNNNNNNNNNNNNNNNNNNNNNNNNNNNNNNNNNNNNNNNNNNNNNNNNNNNNNNNNNNNNNNNNNNNNNNNNNNNNNNNNNNNNNNNNNNNNNNNNNNNNNNNNNNNNNNNNNNNNNNNNNNNNNNNNNNNNNNNNNNNNNNNNNNNNNNNNNNNNNNNNNNNNNNNNNNNNNNNNNNNNNNNNNNNNNNNNNNNNNNNNNNNNNNNNNNNNNNNNNNNNNNNNNNNNNNNNNNNNNNNNNNNNNNNNNNNNNNNNNNNNNNNNNNNNNNNNNNNNNNNNNNNNNNNNNNNNNNNNNNNNNNNNNNNNNNNNNNNNNNNNNNNNNNNNNNNNNNNNNNNNNNNNNNNNNNNNNNNNNNNNNNNNNNNNNNNNNNNNNNNNNNNNNNNNNNNNNNNNNNNNNNNNNNNNNNNNNNNNNNNNNNNNNNNNNNNNNNNNNNNNNNNNNNNNNNNNNNNNNNNNNNNNNNNN	N	.	FAIL_NOTPRECISE	IMPRECISE;SVMETHOD=Snifflesv1.0.12;CHR2=chr20;END=37778238;STD_quant_start=0.000000;STD_quant_stop=143.019035;Kurtosis_quant_start=1.689035;Kurtosis_quant_stop=-2.232560;SVTYPE=DEL;SUPTYPE=AL,SR;SVLEN=-1612;STRANDS=+-;STRANDS2=34,38,34,38;RE=72;REF_strand=27,28;Strandbias_pval=0.859402;AF=0.566929	GT:DR:DV	0/1:55:72
chr20	37780211	70303	NNNNNNNNNNNNNNNNNNNNNNNNNNNNNNNNNNNNNNNTTC	N	.	FAIL_NOTPRECISE	IMPRECISE;SVMETHOD=Snifflesv1.0.12;CHR2=chr20;END=37780314;STD_quant_start=21.986692;STD_quant_stop=0.220863;Kurtosis_quant_start=-2.126706;Kurtosis_quant_stop=-1.133781;SVTYPE=DEL;SUPTYPE=AL,NR;SVLEN=-103;STRANDS=+-;STRANDS2=41,41,41,41;RE=82;REF_strand=45,44;Strandbias_pval=1;AF=0.479532	GT:DR:DV	0/1:89:82
chr20	37840735	70304	TTTTTTTTTTTTTTTTTTTTTTTTTTTTTTTTTTTTTAATGGATTGA	N	.	PASS	PRECISE;SVMETHOD=Snifflesv1.0.12;CHR2=chr20;END=37840788;STD_quant_start=2.063508;STD_quant_stop=1.616448;Kurtosis_quant_start=-1.261380;Kurtosis_quant_stop=-1.689375;SVTYPE=DEL;SUPTYPE=AL;SVLEN=-53;STRANDS=+-;STRANDS2=30,33,30,33;RE=63;REF_strand=46,50;Strandbias_pval=1;AF=0.396226	GT:DR:DV	0/1:96:63
chr20	37975098	70305	CCCCCCGCGAAAAAAAGGCGTTTCTTCCACCAACTTTAAGTTTGGGGCTTCCCGTTGTTACATGGGAAAGCCCCCAAAAAAAAACAAAAGGGGGGGGGGACCAAAAAAGAGAACTTTCCCTGGCAAAACAANNNNNNNNNNGGGGATTTTTCCCGGGTTCCAAATTCGGTTCGGGGTAAAAGTCGGGGTACCGGGACCCTTTTGTAACCCCCCTTTTTGGGGGGGGTTAAAGGGGGGAAAGGGGCCCGGAAACCTTTTTCAGGTCCCCCCGGCCGGGGGGGCCATTCGCCGGGTTCTTGGTTGGGTTTTCCAAGGGTTAGGGGGGGTTGGGCCCCCCCATGGGCCCAGGGGGGGCCCAAAAAAAAGGGGGCCTTTCCCTGGGGCCCCACCCATTTTGTCAATTTTTCCCCCGG	N	.	PASS	PRECISE;SVMETHOD=Snifflesv1.0.12;CHR2=chr20;END=37975521;STD_quant_start=1.906925;STD_quant_stop=0.738549;Kurtosis_quant_start=8.838143;Kurtosis_quant_stop=0.311298;SVTYPE=DEL;SUPTYPE=AL,SR;SVLEN=-423;STRANDS=+-;STRANDS2=30,36,30,36;RE=66;REF_strand=37,41;Strandbias_pval=0.867576;AF=0.458333	GT:DR:DV	0/1:78:66
chr20	38086799	70306	N	ACCCCCACACCCACCAACCCAACCCGCCCTCAGAGAAGCTAAACGGTCGCAGTGCCTCTTCCTCCCCAGCCAGGACTCAATCTCTAGTGCCGGCCAAGTTCAAAGACCGCGGGCGTCGGCGGCGGGAGGGAGAAAGACCCATCCGAGGCGCAGTAGGGACCAGGCACAGTGAGGCCCCTAGAATTCCCAAACGCAAGCACCACCACCACCCCCACCCCCACCCACCCCCCACCCCCAGACACGCCACTACGTCAGCCTCCAGGGGCGTTCCGCATACAGCGTCAAGAGCGCACCCGCTGGAGTTCGTCTCTTCGTGCCCAAAGAAAAACACAGAGGACTCCCTTTTCATGGCTACCACGAAGATACAAAATAAAGCCCACCGAGGCCCCCAGGGCGAGGCCAAGACCGCACCCTCCACCCCACGCAAGGCTCCGGCGCACTGGAGTTTTCCCAGTGAGGACCCAGGC	.	FAIL_NOTPRECISE	IMPRECISE;SVMETHOD=Snifflesv1.0.12;CHR2=chr20;END=38086798;STD_quant_start=6.457554;STD_quant_stop=93.985105;Kurtosis_quant_start=6.946260;Kurtosis_quant_stop=2.051111;SVTYPE=INS;SUPTYPE=AL,SR;SVLEN=873;STRANDS=+-;STRANDS2=5,6,5,6;RE=11;REF_strand=9,9;Strandbias_pval=1;AF=0.37931	GT:DR:DV	0/1:18:11
chr20	38086965	70307	N	<DEL/INV>	.	PASS	PRECISE;SVMETHOD=Snifflesv1.0.12;CHR2=chr20;END=38087205;STD_quant_start=3.255764;STD_quant_stop=5.366563;Kurtosis_quant_start=-1.435417;Kurtosis_quant_stop=-1.160586;SVTYPE=DEL/INV;SUPTYPE=NR;SVLEN=-240;STRANDS=+-;STRANDS2=7,6,7,6;RE=13;REF_strand=13,14;Strandbias_pval=0.750302;AF=0.325	GT:DR:DV	0/1:27:13
chr20	38115061	70308	NNNNNNNNNNNNNNNNNNNNNNNNNNNNNNNN	N	.	FAIL_GAP	PRECISE;SVMETHOD=Snifflesv1.0.12;CHR2=chr20;END=38115326;STD_quant_start=3.022901;STD_quant_stop=0.262613;Kurtosis_quant_start=-1.846791;Kurtosis_quant_stop=7.861741;SVTYPE=DEL;SUPTYPE=AL,NR;SVLEN=-265;STRANDS=+-;STRANDS2=23,35,23,35;RE=58;REF_strand=29,43;Strandbias_pval=1;AF=0.446154	GT:DR:DV	0/1:72:58
chr20	38481194	70309	N	TAAATTATCATACTCCCGTGATGAGCCCCAAGAATTCAGTTTTTGCTTTTTGGTTCTTTTTGCCTTTGTGGATGTATCTGGCAGAGGATACTAATGCGCGAGTTCAAAAAGGGGGTATGCCTGTGTTTCTTCTACTAGGATTTGATGGAAATTGTCTCACATGTAGAATCTTTCAATCATTTTGAGGTTTATCCTTTGTGTTGGTGAGAAGAGAGTGGTCTAGTTTGCATTCTGCTGCATTTGGATTTCCAATTTTTCCCAGCACCATTGTTGAAGAGACTGTCTTTCTTCCAAAGGAGTAGTCCTTTCAGCCTTTTGCAAGAATAGTAGTTGCCGCAGATTCAGGGTCCACTTTCTGGATTCGCTATTCGGTGTCCACTGAGCTATGGGGTCTGTTTGTGCCAGTTACCACACTGTCTTGATGACCACAGCTTGGTATACAAACCTGAAATCTGGCAATGTGGATGCCCCCAGATATGGTTTTCTTTTTGAAAATTCGCCCTGGCTATTCGGGGTCTGTTCGGATTCCACCAAATCTTAAAATAATTTGATTCTAACTCTCTGAAGAAGTCCATAGAAGAAGCTTTTGGTACAGAGCAAAGGATACAAGTCAACAAAAACTAAAAGACAAAACAGAATGGGAGAAGATATTTGCAAATGACATATCAATAAAGGGCTAGTTTTCCAAGATCTATAAAGAAATTATTAAACTCAACACAAAGAAACAAACAATCCATCATGAAATGGGCAAAAGACATGAACAGAAATCTCACAGAGGAAGACAATAGACCATGGGCAACATCATATGGAGAAAAATGCTGCGCACTCACTTGCCATCATGGAAATAAAATCAAACTACAATGAGAATCCACCTCCCCAGTGAGAATGGGGAAAGCTTAAAACAAGGCGGAAACAACAAATGTTGGTAGGATGCGGAAAAAAGGGAACCCTCTGACGACTGTGGTGGAAAGGTGAACTGGTGCAGCCACGCTGAAAGACTGGGTGGAGTTCCTCAAACGTAAAAATATACCTGCCCTACGACCAGCAATTGCACTGTGGGGGATTTACCACAAAGATACAAATGCAATGAACGCGGGAACACCTGCACCCCGAGGTTTCTAGCAGCAATGGCCACGAGAGCCAAACTTGTGGAAAAAAAAAAGTGAAAAAAAAAAAAAAGCCCCACCCGCGGTGTCCCAACGAAAGATGAATGATAAAGAAGATGCGGTTTGTTAGGTATACAAGGGAAATAGTGACTCAGCTATTAGAAAGAACAAATACCCACATTTGCTTCAGCCACACGTGATGGAACTGAGGGTATTATGCGGGAAGGGAAGTAGTCCAGTCGAAGAAGGACAAACATATATGGGCTCATTCATTTTGGGGAATATAATAATAGTGAAAGGGAAATAAGGGAAGGGAGAAGAAAGGTGTGGGAATATCAGAAAGGGAGAAGAACGGTAAAACGGCGTAACTCTGGAAACGAACTAAGGGGTGGGAGAAGGGAAGAGAGCGGGGGTGGGAGTGGGGGGTGAGGCCTGGGCACTGGGGATTATGTCTGGATGTTAGTAAATTGGAACACAATAAAAAAAAAAAAAAAACAAAAAAAACATACCTACTGCAAAAAAACCAAAAACAAAAAAAAAAAA	.	FAIL_NOTPRECISE	IMPRECISE;SVMETHOD=Snifflesv1.0.12;CHR2=chr20;END=38481212;STD_quant_start=1.395481;STD_quant_stop=13.327850;Kurtosis_quant_start=-1.553995;Kurtosis_quant_stop=6.163493;SVTYPE=INS;SUPTYPE=AL,SR;SVLEN=1637;STRANDS=+-;STRANDS2=22,16,22,16;RE=38;REF_strand=48,49;Strandbias_pval=0.445384;AF=0.281481	GT:DR:DV	0/0:97:38
chr20	38487393	70310	N	GTACACCTGAAACTAACATAAACCTATGTGTCAAACTTATAGCTCAAAATTTTTAAAAACAGGTCGAAAAAAAAA	.	FAIL_GAP	PRECISE;SVMETHOD=Snifflesv1.0.12;CHR2=chr20;END=38487393;STD_quant_start=0.000000;STD_quant_stop=3.595863;Kurtosis_quant_start=15.696451;Kurtosis_quant_stop=1.051017;SVTYPE=INS;SUPTYPE=AL;SVLEN=75;STRANDS=+-;STRANDS2=47,39,47,39;RE=86;REF_strand=48,38;Strandbias_pval=1;AF=0.5	GT:DR:DV	0/1:86:86
chr20	38507251	70311	N	CTGTTATCCTTTGCTGTGCAAAAGTTCTTTTATCTTGATGAAGTCCCCATCAGTTCATTTTTGCTTTTGTTTTCTCTTGCCTTAGTGGCTATCTCTTGCAAGAATTTACTGTGGGGCGAGTTCAAAAAAAAGGGCCGTGTTTGCCCTGTTGTTTCTCCTTCTCGGATTTTGATGGCATTCTGTCTCACATTTCGACCCTTTCATCCATTTTGCGTTTTATCTTTGTGTTATGGTGAACAGCCGAGTGGTTAGTTTCATTCTTCTGCATGTGGATGTCCACTTTTCCCAGCACCATTTATTGAGCAGACTTTCTTCCAATGGATAGTATTTCCTTCCTTTATTCAAATATTCGTTGGGACCATAACGTTCCAGGGTCCACTTCTGGATTCTCTATTCTGTTCCATTGATCTATGTGACTGTTTTGTGCCAGTTTACCACACTGTCTTGATGACCCACAGCTTTGTAGTCTAACCTGAAATCTGGGCCATTTGTGGTATGCCCCCAGAATATGGTTTTCTTTTTTAAAAATTCCCTGGCTATTCGGGATCTTTTTCTGATTCCACACAACATCTTACGATGGATTTGTTCCAACTCTTCTGTGAAGGAACGGTCCACCGGTTCATTCTTGATTTAGGCCCCCTATTGCATTTTAAACGTTGGTAAATTTTCCCTGCGTAAACATTGACCCATTCTCACAAATTATTAATTCTGCCAATCCATGAGCATGGAATCTTTTTTCCACCTCTTTGTGGTGTCTCCTCAATTTCTTTCAGAATTTGTTCTATCAGTTTTTGAGGGGTTATAGATCCATTTACCTCTTTGGTTTAGGGTTTATTCTACGGTATCCTTTATTGCTTTTGGGGTTGCACATTGTAGATGGGATTGACTCCTTAATTTCTCTTTTCTTCTGTCTCATTGTTCTGTGTTCTAGGAAATTAGCTACTGATTTTCCTGTGCATTGATTTGTCATCCTGCCGCGGGGCTTGCCAAAAATTTTGCTGTTATGAGTTCTAGCAATCCCTTGGGGTGGGGAGGCTTTGGGTTTTCTATGTTAGTAATATCCTGTCCTCGGCGCAGAGGGAGATTTTGACTTCTTTCTTTGCCAATTTGACATGCCTTTTTTGTCTGATTTGCTGAGGCTAGGACTTCCAGTACTGTGTTTTGCAATCGGCAGGTGGTGAGTGTGGAAACATCCCTGTCTTGTTTTCCTGCATCTTAGGGGAAAAACCAAACAGCTTCCCAGTGCCTTCCCCATTGAGGAATGATCTTTGCTGTGGGCTTTTCGTAGGATGGCTTTTAAGCTGTTGAGGTAACGGTCCACTTCTTATCCCCTACACTCTGAAGGTTTGCTCAGGAATGGATTGTTGTAATTTTGTTTCAAATGCTTTTCTCTGCATCTAATGAGAGGATCATATGGTTCTTGGTTTTTCTCTTGCTCGAAATATGCTGAAATCACATGATTGTTTTACGAGTGCTTGACATCAGCCTTGTGTCCCCGGGAATAAATCCTATTGGGTTCGATGCGTTGAATAGATTTTCTTACTTGTTTACTGGTTGGATCCTATTGGCTCGTACTCTTGTTCGAGAATTTTTGCATCCATGTTTAATCCAGGGATATTGGTCTGTCATTCTCCTTTTAAGGTGGTTTTCTTTGTCTGGTTTTGGAGGAGTTACGGTTGTGCTGGTGGCCTCATAGAACAAATTTGGGAAGTACTCCATCTCTTTCTTATCTTTCCAAACAGCTTTAAGGGCGAATAGGTTATGGTTTCTTCTTTAAACGTTTGAAACGAAATTCCCCTGGGAAGCCATTCTGGCCCTGAACTTTGTTTGTCCTTGGGGCGTTTTGATGACTGCTTCAATTTTCCTCCCCCGTTACTTGGCCTGTTCAGGTTTTCTGTTTTCTTCTTTTCCAGTTTTGGTTTAAGTTTGTGGCTTTCCAGGGAATGGTTCTTTCCCATTCTTCTAGGATTGCCTAATTTATTGGCCATATAGGCTGTTCATAATATCTGGTTTTAAAAATCGGTTTGTATTCTTTGTGTTGGTTAGTGATTATCTCCTTTCTTATTCACATGATTTTTATTGAGTTTCTCTCTCTTCTTTTTTAATAAGGCCTCTGGGGCTAATTGTTTATCTATCTTATTAATTTCCTTTCTTTGTGAATTAATCCTCTTATGAGGGGGGGGGCCACACAAAAAAAAAAAAAAAAACAAATTTTTTTTTTTTTTAAATTTTTTTTAAATGATTTTGTGATATTCCCTTTGCCCCTGGTATTTTTTCTTTATTCTGATTGTCAATTTTTCTTTTATAGTAATTATTATTTTTACAAATATTTATTTATTTGAGAGAGGGGGGAAAGGAAACATGAGCAGGCATGGGGGAGGAGGCAAAAAGTAGAGGGAAAAGAGAGAATCTCAAAGGCAGGACTCCCTGCAGGGGAGCTCACATACAGGGCGGGATTTCAGGACATGGAGATCATGAACTTGAGCTGAAACCAAGGAGTTCAGATGCTTTAACCAAAACTGTAATCACCCT	.	FAIL_NOTPRECISE	IMPRECISE;SVMETHOD=Snifflesv1.0.12;CHR2=chr20;END=38507252;STD_quant_start=0.000000;STD_quant_stop=34.218964;Kurtosis_quant_start=6.839497;Kurtosis_quant_stop=1.594361;SVTYPE=INS;SUPTYPE=AL,SR;SVLEN=2311;STRANDS=+-;STRANDS2=15,17,15,17;RE=32;REF_strand=11,14;Strandbias_pval=1;AF=0.561404	GT:DR:DV	0/1:25:32
chr20	38517752	70312	N	<DEL/INV>	.	PASS	PRECISE;SVMETHOD=Snifflesv1.0.12;CHR2=chr20;END=38517975;STD_quant_start=1.136515;STD_quant_stop=0.000000;Kurtosis_quant_start=-1.254880;Kurtosis_quant_stop=0.503503;SVTYPE=DEL/INV;SUPTYPE=NR;SVLEN=-223;STRANDS=+-;STRANDS2=27,21,27,21;RE=48;REF_strand=36,33;Strandbias_pval=0.708821;AF=0.410256	GT:DR:DV	0/1:69:48
chr20	38626378	70313	N	TATTATTTTTTGATTTTATTTTTATTTTTTTTTTTTTTTTTTTTTTTTTTTTTTTTTTTTTTTTTTTTTTTTC	.	PASS	PRECISE;SVMETHOD=Snifflesv1.0.12;CHR2=chr20;END=38626383;STD_quant_start=3.134251;STD_quant_stop=3.970479;Kurtosis_quant_start=3.325276;Kurtosis_quant_stop=10.242418;SVTYPE=INS;SUPTYPE=AL;SVLEN=63;STRANDS=+-;STRANDS2=21,13,21,13;RE=34;REF_strand=52,42;Strandbias_pval=0.550337;AF=0.265625	GT:DR:DV	0/0:94:34
chr20	38665673	70314	N	<DEL/INV>	.	PASS	PRECISE;SVMETHOD=Snifflesv1.0.12;CHR2=chr20;END=38666044;STD_quant_start=0.377964;STD_quant_stop=0.462910;Kurtosis_quant_start=-1.592902;Kurtosis_quant_stop=1.800716;SVTYPE=DEL/INV;SUPTYPE=NR;SVLEN=-371;STRANDS=+-;STRANDS2=16,13,16,13;RE=29;REF_strand=27,19;Strandbias_pval=0.813505;AF=0.386667	GT:DR:DV	0/1:46:29
chr20	38665673	70315	NNNNNNNNNNNNNNNNNNNNNNNNNNNNNNNNNNNNNNNNNNNNNNNNNNNNNNNNNNNNNN	N	.	FAIL_GAP	PRECISE;SVMETHOD=Snifflesv1.0.12;CHR2=chr20;END=38665707;STD_quant_start=0.447214;STD_quant_stop=9.777525;Kurtosis_quant_start=3.859504;Kurtosis_quant_stop=0.913080;SVTYPE=DEL;SUPTYPE=AL;SVLEN=-34;STRANDS=+-;STRANDS2=9,2,9,2;RE=11;REF_strand=27,18;Strandbias_pval=0.2939;AF=0.196429	GT:DR:DV	0/0:45:11
chr20	38667322	70316	NNNNNNNNNNNNNNNNNNNNNNNNNNNNNNNNNNNNNNNNNNNNNNNNNNNNNNNNNNNNNNNNNNNNNNNN	N	.	FAIL_NOTPRECISE	IMPRECISE;SVMETHOD=Snifflesv1.0.12;CHR2=chr20;END=38667551;STD_quant_start=0.000000;STD_quant_stop=85.263891;Kurtosis_quant_start=-0.883436;Kurtosis_quant_stop=-2.239129;SVTYPE=DEL;SUPTYPE=AL,NR;SVLEN=-229;STRANDS=+-;STRANDS2=25,33,25,33;RE=58;REF_strand=35,34;Strandbias_pval=0.475893;AF=0.456693	GT:DR:DV	0/1:69:58
chr20	38678903	70317	N	ATCTGATACCCCCCCAGACTTTGGTTGTCTTTTGAACATTCTTCTGGGCATACTATAGGTTCATATTTTTAGTGTCACATACAATTTTAGGATTATTTTGTTCAGCATGCTGTAAC	.	FAIL_GAP	PRECISE;SVMETHOD=Snifflesv1.0.12;CHR2=chr20;END=38678905;STD_quant_start=0.000000;STD_quant_stop=7.167636;Kurtosis_quant_start=12.338092;Kurtosis_quant_stop=4.677701;SVTYPE=INS;SUPTYPE=AL;SVLEN=111;STRANDS=+-;STRANDS2=28,36,28,36;RE=64;REF_strand=27,36;Strandbias_pval=1;AF=0.503937	GT:DR:DV	0/1:63:64
chr20	38683090	70318	N	CAACAGCCCAACAACCAAACACACAACAAAACCACAC	.	PASS	PRECISE;SVMETHOD=Snifflesv1.0.12;CHR2=chr20;END=38683098;STD_quant_start=6.610598;STD_quant_stop=8.432082;Kurtosis_quant_start=5.735308;Kurtosis_quant_stop=5.301511;SVTYPE=INS;SUPTYPE=AL;SVLEN=35;STRANDS=+-;STRANDS2=2,15,2,15;RE=17;REF_strand=38,48;Strandbias_pval=0.0137812;AF=0.165049	GT:DR:DV	0/0:86:17
chr20	38707335	70319	N	CACCGCGAGCCGATAGCGGGGGCGGTCAGGCGGCGCGGGGCAGTGGGCGCGATCCCTCACCCAGGGCCGTCCGGCGCACGGCCGCCGCACGCCGCCGCCGCCGCCGCCACGTCCGGACCGCGAGGCTCTGCGGGCGCCCAGCAGTCCCGGGCGGCGCGGCCGAGGGCTCCCACCTGTTCGTCGCGCTGCTCCGCGCCGCCGCTCTGTCCCTCACAGCTCCGCGGCTCGGCTCCCGGCGTCCGCCGCGGTCGGCTCGCCTCGCGGCTCGCAGGGCGGCCCGCGCCATGCGCCACTCCCCGGCGCGCCGGGGCTCGCCGCTGCCCCGGGCTCGCCGCCGCCCGAAGCCCGCGCGCGAGCCCGCGATCCCACGCGCCGCCGCCGCCGCCCGCCGCGGCGCCCAGCGGAGGGAAATCCGCTGAGACGGATTGGACGGCCCGCTGGGCGGGGTCAGGCTTGGCTGCGCGCGGGACCCCCGCC	.	FAIL_NOTPRECISE	IMPRECISE;SVMETHOD=Snifflesv1.0.12;CHR2=chr20;END=38707334;STD_quant_start=0.852803;STD_quant_stop=14.355867;Kurtosis_quant_start=6.439994;Kurtosis_quant_stop=5.499361;SVTYPE=INS;SUPTYPE=AL,SR;SVLEN=885;STRANDS=+-;STRANDS2=13,9,13,9;RE=22;REF_strand=1,1;Strandbias_pval=1;AF=0.916667	GT:DR:DV	1/1:2:22
chr20	38727639	70320	N	CCCCCCTAAGCCCTAAATCCAGCACTCACTATCAATCAAGCAAGAACTCACTCATACCTACTCACCCT	.	FAIL_NOTPRECISE	IMPRECISE;SVMETHOD=Snifflesv1.0.12;CHR2=chr20;END=38727663;STD_quant_start=27.166155;STD_quant_stop=34.192104;Kurtosis_quant_start=-0.150079;Kurtosis_quant_stop=-1.575180;SVTYPE=INS;SUPTYPE=AL;SVLEN=68;STRANDS=+-;STRANDS2=0,19,0,19;RE=17;REF_strand=37,44;Strandbias_pval=9.25831e-05;AF=0.173469	GT:DR:DV	0/0:81:17
chr20	38759429	70321	N	TTTCCCCTTGGGTGATACACCGGTTACTTAGCCAAGATATTCCTAATTTCCTTTGCCCGATCCATTAAACTTTTCACTTTTATACTTTGAGCTTTGGTGGTCCGTGTTTGAAAAAGTCTCCTTCCTCCTACTCTATATACTCCATATTAGCTATGGTGCTGCCTTTTCACTTTTTAGGTTTCTTTCTTAGCCCATCTTAGGGTATTTTGAGCAGTTTTTCCATCACAGGCTGTTAAACACTCTATATTTCACGGATGCGGAAACTGAGCACCCTCTCCCCCCCCCCCCCCCCGCCTTCCCCCACCACACACCCAGAGGACACAACTTGTATAGAGCCGCCGGGGGTTGTGCTCTTCCTGCTGCAGGACAAATCTGCCCTCTTCCAGCAACACCTCGCCATTTCCCAACCCTACGGCGAGGGACTGGAACTTGGTGGCTCACTTAGGGGACTGAGGGGGTGAGGCCTGGGTCCGGGTCATGCGCGAGCCTCTTCTGCCATCTACAGCCATGTCAGGACCTGCAGGCACTGGGCCCTCCGGCCCCTCCCGTCGCCTCGGAGACCTTCCTGCTGTTCGGTAGGATTGGGTGGCCCCAGGACAGCTCTCCCACCCAACTTCCCCATACCCCAGCACACACCGAGCGTGGAAGCACGTGGACTCCGGGCTGACGATCCAAAGGCTCTTCATATCAGCAGTTCCTGGAGAACTGGCACCTGCCTCTGTTACAGGGGTTCGAGCCCGCGAAAGGGCCCGAGCACTCTGCCCTGTCGCCTTTGAGACAACCTTTCAGGCTCGAAGAGTTTGGTGTGAAACAGAAACCCTGGACGATGGCCTCAAATTTACTGAACCCTTTTCGTGTGATCAGGACACTGAGAGGGTGTTCTCCTGGGAACTCCTGTCCACTCGGACCAGAGGCGACATGGTTATACCACTTCATGCAGTCTACAGGACAGAACGCAAGGACAGACAAGATCCTGAGAGATCAAGCAACAGCCCTGAGATCAGTAAGTTCTCATGGCAGAGGTTCTCCAATCCGATACCCCCAGAGAACCATTCCAGGGCCCAGCTCTCATTTTTCTTTCCTCAAATGATCCCTCCGTCCTGCTGTCCTTCCTGTCCCCTCCCACATCCATTGTACAAATTGCTCTATCACATGTTCAACAGCTGCCAACAAGCACAGCTTTGCACCCTGCTTTACCGACACATGCGCATACATATGCACCCACACAATCACAAACACACACACTCACATTCTGCCCAGCTGGACCCAGGCCCTCGGTTCCCTGCGCCCCATCTCAGGAATCTGCTCTAAGATCTCCGCGTTTGGAGGAAGCTCAGTGATCTGAAGCTTCTACGCTGGAGATGGTAGATGGATCCTCCCTCTAAAGGTGATGGTTTGGGCCAGATGAACCCAAAGCTGAGCAAGATTTCTTCTGGACAAGCAGGGTCCTCCTCCCAAGCCCGAGCGCTGAGGGTGGGGCGCTGGCTCCTTCCCAGCCAAAATTATCTCCGTGTATTATGCTCGTGATTGCTATCTTAGTTTCTAAAAATCGAATCCTGATATCATTGTTCTAAACATCTTATACATGTAGTTTTTAAGCGATCTCTTTTTTAATTCAACTTTTAATTGCATAAGTACAAACTTCCTGGTTACAATACATTCAGACCATCGGGCCACTGTGCGGAAAATTAAGCCGTGGGGTGATCCCGTCCTTTACAGTCTTCCCACCCCCAATTCCAATGCTTAACAAGCACACACACATTCCCACATAGGTCCATTCATAC	.	FAIL_NOTPRECISE	IMPRECISE;SVMETHOD=Snifflesv1.0.12;CHR2=chr20;END=38759428;STD_quant_start=0.353553;STD_quant_stop=40.579141;Kurtosis_quant_start=18.229106;Kurtosis_quant_stop=-0.061693;SVTYPE=INS;SUPTYPE=AL,SR;SVLEN=2518;STRANDS=+-;STRANDS2=24,25,24,25;RE=49;REF_strand=0,0;Strandbias_pval=1;AF=1	GT:DR:DV	1/1:0:49
chr20	38762418	70322	NNNNNNNNNNNNNNNNNNNNNNNNNNNNNNNNNNNNNNNN	N	.	FAIL_NOTPRECISE	IMPRECISE;SVMETHOD=Snifflesv1.0.12;CHR2=chr20;END=38762680;STD_quant_start=0.000000;STD_quant_stop=145.091304;Kurtosis_quant_start=5.745795;Kurtosis_quant_stop=-2.347264;SVTYPE=DEL;SUPTYPE=AL,NR;SVLEN=-262;STRANDS=+-;STRANDS2=38,37,38,37;RE=75;REF_strand=46,48;Strandbias_pval=0.877468;AF=0.443787	GT:DR:DV	0/1:94:75
chr20	38776887	70323	AAAAAGATGTAAAACTAAAAAAAAAAAAAAAAAAAAA	N	.	PASS	PRECISE;SVMETHOD=Snifflesv1.0.12;CHR2=chr20;END=38776924;STD_quant_start=2.535463;STD_quant_stop=2.017778;Kurtosis_quant_start=-1.865117;Kurtosis_quant_stop=-1.595515;SVTYPE=DEL;SUPTYPE=AL;SVLEN=-37;STRANDS=+-;STRANDS2=16,13,16,13;RE=29;REF_strand=42,36;Strandbias_pval=1;AF=0.271028	GT:DR:DV	0/0:78:29
chr20	38779426	70324	N	CCATGGAACCCTTGGGCGTGGCGCCCAGGCGGTTTAGCTCCTGCCTTTGCCCATGGCGCGATCTCTGGAGACCCGGGATCAAATCCCATGTCGCCGGCTCACGGTGCATGGCGCCTGCTTTCTCCCTCTGCTGTGTCTCTTTGCCTCTCTCTCTTTCTCTCTCTGTGGACTATCATAAATAATACAAATTAAAATAAAAGATTTACTCCGAAAC	.	PASS	PRECISE;SVMETHOD=Snifflesv1.0.12;CHR2=chr20;END=38779432;STD_quant_start=1.309307;STD_quant_stop=3.872983;Kurtosis_quant_start=5.360369;Kurtosis_quant_stop=9.001463;SVTYPE=INS;SUPTYPE=AL;SVLEN=209;STRANDS=+-;STRANDS2=14,14,14,14;RE=28;REF_strand=46,38;Strandbias_pval=0.669121;AF=0.25	GT:DR:DV	0/0:84:28
chr20	38783432	70325	N	GGCCCCCGGGGGCTAACAGTCAGCCTCGCCCAAGACCTGCTCATTTCAGGTGCCTTCCC	.	FAIL_GAP	PRECISE;SVMETHOD=Snifflesv1.0.12;CHR2=chr20;END=38783432;STD_quant_start=0.000000;STD_quant_stop=4.877921;Kurtosis_quant_start=-0.693855;Kurtosis_quant_stop=-0.832128;SVTYPE=INS;SUPTYPE=AL;SVLEN=33;STRANDS=+-;STRANDS2=38,31,38,31;RE=69;REF_strand=43,41;Strandbias_pval=0.744942;AF=0.45098	GT:DR:DV	0/1:84:69
chr20	38783432	70326	N	<DEL/INV>	.	PASS	PRECISE;SVMETHOD=Snifflesv1.0.12;CHR2=chr20;END=38783579;STD_quant_start=0.000000;STD_quant_stop=0.000000;Kurtosis_quant_start=-0.500000;Kurtosis_quant_stop=2.231524;SVTYPE=DEL/INV;SUPTYPE=NR;SVLEN=-147;STRANDS=+-;STRANDS2=6,9,5,10;RE=14;REF_strand=43,41;Strandbias_pval=0.576647;AF=0.142857	GT:DR:DV	0/0:84:14
chr20	38789213	70327	N	GAACGCTCAAGGGATCCCTGGTGGCGCAGCGGTTGGGCGCCTGCCTTTGGCCGGCAAGGGTGCGATCCGGGAGACCCGGGATGAGTCCCACGTCGGGCTCCCGTTCAATGGAGGCCGCTGCGCCTCGGCCTGTATCTTGACTCATTCTCTCTCTCGTGACTATCACAAATAAATAAAAAAATTAAAAAAAAAAAAAAAAAAAAAAAA	.	PASS	PRECISE;SVMETHOD=Snifflesv1.0.12;CHR2=chr20;END=38789223;STD_quant_start=1.371989;STD_quant_stop=5.588854;Kurtosis_quant_start=0.848754;Kurtosis_quant_stop=8.364131;SVTYPE=INS;SUPTYPE=AL;SVLEN=217;STRANDS=+-;STRANDS2=17,18,17,18;RE=35;REF_strand=50,55;Strandbias_pval=1;AF=0.25	GT:DR:DV	0/0:105:35
chr20	38799152	70328	N	GTGGTGCCGGGATCCCTGGGTGGCGCAGCGGTTGTGGGGGGCGCTGCCTTTTGGCCCAGGCGTCGATCCTGGGAGACCCGGATCGAATCCCACATCGGGCTTGCCCGTGCATGGAGCCTTGCTTCTCCCTCTGCCCTGGGTCTCTGCCTCTCCTCGCGCTCTGTATGATAGCAAAATAACTAAAAATTAAAAAAAAAAT	.	PASS	PRECISE;SVMETHOD=Snifflesv1.0.12;CHR2=chr20;END=38799161;STD_quant_start=3.346640;STD_quant_stop=4.979960;Kurtosis_quant_start=0.140857;Kurtosis_quant_stop=0.227738;SVTYPE=INS;SUPTYPE=AL;SVLEN=197;STRANDS=+-;STRANDS2=14,17,14,17;RE=31;REF_strand=45,48;Strandbias_pval=0.83672;AF=0.25	GT:DR:DV	0/0:93:31
chr20	38858288	70329	N	<DEL>	.	FAIL_GAP	PRECISE;SVMETHOD=Snifflesv1.0.12;CHR2=chr20;END=38859036;STD_quant_start=0.554700;STD_quant_stop=0.392232;Kurtosis_quant_start=9.090844;Kurtosis_quant_stop=3.231548;SVTYPE=DEL;SUPTYPE=SR;SVLEN=-748;STRANDS=+-;STRANDS2=17,10,17,10;RE=27;REF_strand=0,0;Strandbias_pval=1;AF=1	GT:DR:DV	1/1:0:27
chr20	38863758	70330	N	CGGGGGTGGGGGGAGGTGGGGGGGGGGGGGGGGGGGGGGGGGGGGGGGGGGGGGGGGGTGGGGGGGGGGGGGGGGGG	.	FAIL_NOTPRECISE	IMPRECISE;SVMETHOD=Snifflesv1.0.12;CHR2=chr20;END=38863759;STD_quant_start=0.707107;STD_quant_stop=23.177575;Kurtosis_quant_start=1.894820;Kurtosis_quant_stop=-0.808225;SVTYPE=INS;SUPTYPE=AL;SVLEN=63;STRANDS=+-;STRANDS2=11,3,11,3;RE=14;REF_strand=53,44;Strandbias_pval=0.146474;AF=0.126126	GT:DR:DV	0/0:97:14
chr20	38980990	70331	GCATGNNNNNNNNNNNNNNNNNNNNNNNNNNNNNNNNNNNNN	N	.	FAIL_GAP	PRECISE;SVMETHOD=Snifflesv1.0.12;CHR2=chr20;END=38981030;STD_quant_start=0.440959;STD_quant_stop=0.288675;Kurtosis_quant_start=2.886243;Kurtosis_quant_stop=0.730624;SVTYPE=DEL;SUPTYPE=AL;SVLEN=-40;STRANDS=+-;STRANDS2=38,35,38,35;RE=73;REF_strand=40,37;Strandbias_pval=1;AF=0.486667	GT:DR:DV	0/1:77:73
chr20	38984903	70332	N	GCCCCAGGCCCAGCGTCTGTGGGGCCCTAGCAGCTACCGCCCTGATCCTTGTGGAGCACAGACAGCTAGCGGCTGCTCATACTCACCCCATTGGCCTCTCGGTCCCCCAACAGGGCCTCTTGCGTGGCCTTCGGGAACCAGGGCCATCTCCC	.	FAIL_GAP	PRECISE;SVMETHOD=Snifflesv1.0.12;CHR2=chr20;END=38984902;STD_quant_start=1.684847;STD_quant_stop=7.130127;Kurtosis_quant_start=0.378243;Kurtosis_quant_stop=6.435522;SVTYPE=INS;SUPTYPE=AL;SVLEN=152;STRANDS=+-;STRANDS2=30,33,30,33;RE=63;REF_strand=34,35;Strandbias_pval=0.863395;AF=0.477273	GT:DR:DV	0/1:69:63
chr20	38985917	70333	N	<DEL>	.	FAIL_NOTPRECISE	IMPRECISE;SVMETHOD=Snifflesv1.0.12;CHR2=chr20;END=38985982;STD_quant_start=0.000000;STD_quant_stop=11.545562;Kurtosis_quant_start=7.000000;Kurtosis_quant_stop=-0.086873;SVTYPE=DEL;SUPTYPE=AL;SVLEN=-65;STRANDS=+-;STRANDS2=5,6,5,6;RE=11;REF_strand=17,24;Strandbias_pval=1;AF=0.211538	GT:DR:DV	0/0:41:11
chr20	38985917	70334	NNNNNNNNNNNNNTAAGTAGAGGAGGAATATTGGGTGAGAGATGGACTCGATCGCAAAGGTTTTATAATCGAGTTTGACTCACTCTGAGAGAAA	N	.	FAIL_NOTPRECISE	IMPRECISE;SVMETHOD=Snifflesv1.0.12;CHR2=chr20;END=38986320;STD_quant_start=149.033344;STD_quant_stop=2.549510;Kurtosis_quant_start=-2.197480;Kurtosis_quant_stop=-1.671185;SVTYPE=DEL;SUPTYPE=AL;SVLEN=-403;STRANDS=+-;STRANDS2=11,21,11,21;RE=32;REF_strand=17,24;Strandbias_pval=0.630328;AF=0.438356	GT:DR:DV	0/1:41:32
chr20	38986734	70335	N	ACTCTCTCATTGTCCGTTGTTTTGCAAGAAGTTTCCTTTCGTAGGATGAGGAGACACAATAGTTTTCAAATTCAAACAGCCATTGTAAAATATTGTTTGTGGCCCCTCACCTTCCACTCCTCCCCTCACCCATTTTCGTTTGTTTATTTGTGTTTGTTGTTGTTTTGGTTTTCCTTGTCCTCGCTTTCCTTACTATTCCCCTCTCTTGGTGGACTGTCCCATGGCCAATCAGGCAAACTGAAGGCAAGTATATTCAAAACCAGTGCACCCTCCTCTCCCCACCAGCCACCACACCCTAACAACCCCTCTTGCCCCTCCCTGCCCAGGACCGCAGCCAACCCCTGCTCCTCCAGGGCTCTCTCCCAGGCTCCCGTGGCTCCTCTAGTTCGTCTTGCCTTTTCCCGCATCCCTAAACCCCAATTACAAGCCAGCGGCCCATTCTCCTGGCCCTCAGGCAGGTGGTCTCCGGGTGTTCTGGATAACTCAGGCAGGGCCCCCCTCCTCATCTTCTTGCTCCCTCGGGTCAGGTTCCCCCTGCCCCATCCCCCCAAAATCTCTGTCCTCCAAGACCGCTCAAGTGGGATAGGGCTGGATGCATCGTCCACCACCTCCCACCCAACAGGGCAGGAGTCCTGATAGGCAAGGGCTAGATGAATCCTCAGTGGGGCTTACGAGAGGATTACGGGAAAGAAGCTGCAGCCACATGAGCCTTCCTCTGGGTGATTCTCCCGCCTAGGATCTCTGGCAGATGGTCCAGAAGGTTGGCAGCTCTCCAAGGATTTGGCCTCTGAAGGCTCTGGAAGCCCCCGCACTCTGATTCTGGGCAGGATATCTCAGCCAGCAGACTGGGAGAGCAAGCAGAAGCCCAACCATCCAGGGCACTGCCTAGGTGCTGAACGCCCTATCCCCTGCTTGCCTCCACTACTTATTAGACTTTGCTAAAGCCTGCTGGCCCAGCTCACCATGGTACAACAAACACTCTTGCCACTGGGGCAGGTGTCTCAGGTATAGAGAAGGCCTGCCCTGGGGAATAAAGCAAACTTCCAATGGTTCGCCTAGCAGGAATGGAAGGAAATGTATCTGGACCACCAAAGGCCAGGCAAACGAGCTCAGAGGGAAATCAATCTGGGAGTGAAGAAAATTCTGTCTGCACTTAGAGATACCCAAGCCCGAACTCTGGAGTAACGTAAGGCAAGGAACTCACGACGCGGGTGGAGAATAAGAGGAGTGGAGGGGAAGCTCATGAGGTCTCCACACTGGTGCACAGAGATCCGCTCCCAGGGCAGGCCTGGGAGATGGCATGGAAGCAACCAGGGGATGGGCCCAAGGAAACCCAAGGGGCCCGGTCCAGCTTAGTCCAGCAAAAGGGATATGCTGGCCCCAGTGGCCTGGGTGGGGGTGGGGGATGGCCTATACCCCCCACTGGTTGAGTTGTCTTTTCTCCCGCCTTCCACATCCCTCCCATGTCCCCAGAAATGTGCAGGCTCTGGTTACAATGACAAATACAACAGCCTAGTCCTCCTACCATCCTTTTTCTTTCTCCTCCTTCCCTCCCCACACCGGTCCCCTGGTCGGCGTGTGATCCAAACCCTGCCTCACAGTCCCCAACAGAAAGCAACAGTCCAACCAGTGACTGCCCAGTCCCCTCCAGGACCCCTAATCCACGTCCCATAATCTTTGCAGTGCAGTGTGGGAGTAATCTGGGAACACAGAACACAGAAGACCCCTCTTCTGCAAAAATAAAGCCTAGGGGTGAGCAGAGAGGTGCGGAAACCTTGGTGAAGACAGGGATTGTGAAGGTTGGCGCCCAGGGTGCAGCGAACAAGGAGCAGGGGCACACCTCCAAGATGCGGGATCAGCCAGGTAGCTGATCCACCTGGGCAGGAGACACCACAGAGAAGCCTCAGATCACTCACAAACCCACACGAACACTTGTAGACATGCAACACTTATGCAAACACAAATGCGCTCCATGTCATATAGCTCACTCTCAAACTTGTGCACGCCTAACTGGTGGTCCCTGAAAAGCACCCACTCTGGAGCCCCACACTCTCTTTTGGCTGCTCTGAACCAACAGGTC	.	FAIL_NOTPRECISE	IMPRECISE;SVMETHOD=Snifflesv1.0.12;CHR2=chr20;END=38986737;STD_quant_start=0.830455;STD_quant_stop=33.451973;Kurtosis_quant_start=-0.717704;Kurtosis_quant_stop=-0.683499;SVTYPE=INS;SUPTYPE=AL,SR;SVLEN=2070;STRANDS=+-;STRANDS2=29,30,29,30;RE=59;REF_strand=16,17;Strandbias_pval=1;AF=0.641304	GT:DR:DV	0/1:33:59
chr20	39024172	70336	N	<DEL>	.	FAIL_GAP	PRECISE;SVMETHOD=Snifflesv1.0.12;CHR2=chr20;END=39024735;STD_quant_start=0.333333;STD_quant_stop=0.623610;Kurtosis_quant_start=12.209898;Kurtosis_quant_stop=2.348646;SVTYPE=DEL;SUPTYPE=SR;SVLEN=-563;STRANDS=+-;STRANDS2=20,16,20,16;RE=36;REF_strand=1,0;Strandbias_pval=1;AF=0.972973	GT:DR:DV	1/1:1:36
chr20	39026607	70337	NNNNNNNNNNNNNNNNNNNNNNNNNNNNNNNNNNNNNNNNNNNNNNNNNNNNNNNNNNNNNNNNNNNNNNNNNNNNNNNNC	N	.	FAIL_NOTPRECISE	IMPRECISE;SVMETHOD=Snifflesv1.0.12;CHR2=chr20;END=39026831;STD_quant_start=0.530330;STD_quant_stop=62.008820;Kurtosis_quant_start=-1.651968;Kurtosis_quant_stop=-2.126101;SVTYPE=DEL;SUPTYPE=AL,NR;SVLEN=-224;STRANDS=+-;STRANDS2=36,28,36,28;RE=64;REF_strand=57,41;Strandbias_pval=0.871389;AF=0.395062	GT:DR:DV	0/1:98:64
chr20	39059482	70338	N	<DEL/INV>	.	PASS	PRECISE;SVMETHOD=Snifflesv1.0.12;CHR2=chr20;END=39059555;STD_quant_start=0.000000;STD_quant_stop=0.000000;Kurtosis_quant_start=1.118400;Kurtosis_quant_stop=-0.935517;SVTYPE=DEL/INV;SUPTYPE=NR;SVLEN=-73;STRANDS=+-;STRANDS2=24,28,24,28;RE=52;REF_strand=32,30;Strandbias_pval=0.578428;AF=0.45614	GT:DR:DV	0/1:62:52
chr20	39079134	70339	N	TATTATCCTGCTCTTTTTTTTTTTTTTTTTTTTTTTTTTTTTTTTAGCTTTTCCTTTATTTATTCATGAATTCCCCCCAGTAGCGAGCGAGTCAGAGACAACATGCGGGTAGGCAAGTCTCCCTGCCTGGGAGCCCGCATGTTGGCATTCTTACCCGTGCTCCCGCTTCTCCCCTTTCCCGACGTCATGGCGCCACCACCGCTGC	.	PASS	PRECISE;SVMETHOD=Snifflesv1.0.12;CHR2=chr20;END=39079144;STD_quant_start=2.738613;STD_quant_stop=6.480741;Kurtosis_quant_start=3.872107;Kurtosis_quant_stop=-0.494091;SVTYPE=INS;SUPTYPE=AL;SVLEN=198;STRANDS=+-;STRANDS2=11,22,11,22;RE=33;REF_strand=29,45;Strandbias_pval=0.666925;AF=0.308411	GT:DR:DV	0/1:74:33
chr20	39129241	70340	N	ATTATTTTTTTATTTATTTTTTTTTTTTTTATTTAAATTTTTTTTAATTTATATTTTTTTTTCTTTATTATTTTTTTTTT	.	FAIL_NOTPRECISE	IMPRECISE;SVMETHOD=Snifflesv1.0.12;CHR2=chr20;END=39129996;STD_quant_start=427.568006;STD_quant_stop=311.462839;Kurtosis_quant_start=-1.753546;Kurtosis_quant_stop=-1.767019;SVTYPE=INS;SUPTYPE=AL;SVLEN=95;STRANDS=+-;STRANDS2=7,9,7,9;RE=16;REF_strand=46,51;Strandbias_pval=1;AF=0.141593	GT:DR:DV	0/0:97:16
chr20	39163756	70341	N	<DEL/INV>	.	PASS	PRECISE;SVMETHOD=Snifflesv1.0.12;CHR2=chr20;END=39163867;STD_quant_start=0.000000;STD_quant_stop=0.000000;Kurtosis_quant_start=3.430427;Kurtosis_quant_stop=2.771390;SVTYPE=DEL/INV;SUPTYPE=NR;SVLEN=-111;STRANDS=+-;STRANDS2=31,13,31,13;RE=44;REF_strand=44,26;Strandbias_pval=0.426095;AF=0.385965	GT:DR:DV	0/1:70:44
chr20	39163751	70342	N	GAAGCCTGGCGGCTCATGAGGCAGAGAGATTAGCTC	.	FAIL_GAP	PRECISE;SVMETHOD=Snifflesv1.0.12;CHR2=chr20;END=39163766;STD_quant_start=1.258306;STD_quant_stop=7.702813;Kurtosis_quant_start=-0.616751;Kurtosis_quant_stop=-0.789838;SVTYPE=INS;SUPTYPE=AL;SVLEN=33;STRANDS=+-;STRANDS2=11,13,11,13;RE=24;REF_strand=44,26;Strandbias_pval=0.158104;AF=0.255319	GT:DR:DV	0/0:70:24
chr20	39165883	70343	N	<DEL/INV>	.	PASS	PRECISE;SVMETHOD=Snifflesv1.0.12;CHR2=chr20;END=39166192;STD_quant_start=1.000000;STD_quant_stop=0.000000;Kurtosis_quant_start=-1.172453;Kurtosis_quant_stop=0.982242;SVTYPE=DEL/INV;SUPTYPE=NR;SVLEN=-309;STRANDS=+-;STRANDS2=26,18,26,18;RE=44;REF_strand=35,28;Strandbias_pval=0.842972;AF=0.411215	GT:DR:DV	0/1:63:44
chr20	39171228	70344	N	CCGAGGCGGGGGGGGCGGGGGGGTGGGGGGGGGTGGGGGGGAGCTCCTGGGGGTGGGGGGGGGGGGTGGGTGGGTG	.	FAIL_NOTPRECISE	IMPRECISE;SVMETHOD=Snifflesv1.0.12;CHR2=chr20;END=39171260;STD_quant_start=6.232668;STD_quant_stop=10.228166;Kurtosis_quant_start=8.598875;Kurtosis_quant_stop=1.380245;SVTYPE=INS;SUPTYPE=AL;SVLEN=35;STRANDS=+-;STRANDS2=20,6,20,6;RE=26;REF_strand=32,21;Strandbias_pval=0.207468;AF=0.329114	GT:DR:DV	0/1:53:26
chr20	39196072	70345	N	ACCCCCCCCCCCCCCCCCCCCCCCCCCCCCCCCC	.	FAIL_NOTPRECISE	IMPRECISE;SVMETHOD=Snifflesv1.0.12;CHR2=chr20;END=39196076;STD_quant_start=11.618950;STD_quant_stop=18.387496;Kurtosis_quant_start=2.386699;Kurtosis_quant_stop=2.017999;SVTYPE=INS;SUPTYPE=AL;SVLEN=38;STRANDS=+-;STRANDS2=3,11,3,11;RE=14;REF_strand=51,37;Strandbias_pval=0.0187425;AF=0.137255	GT:DR:DV	0/0:88:14
chr20	39250547	70346	N	CAGACGTTACACGAACGAAATTTAGAACGGACAAGAGGAAAAGAAAGACTAGAAAGAAGGAAAAAAGAAAAGGAATTAAGAAAACAC	.	FAIL_NOTPRECISE	IMPRECISE;SVMETHOD=Snifflesv1.0.12;CHR2=chr20;END=39250573;STD_quant_start=37.241106;STD_quant_stop=31.272992;Kurtosis_quant_start=2.209915;Kurtosis_quant_stop=-1.525807;SVTYPE=INS;SUPTYPE=AL;SVLEN=81;STRANDS=+-;STRANDS2=3,18,3,18;RE=20;REF_strand=45,52;Strandbias_pval=0.00688133;AF=0.17094	GT:DR:DV	0/0:97:20
chr20	39276413	70347	TAAAAGGGTGAGTTTGGGATCCCTGGGTGGCGCAGCGGTTTGGCGCCTGCCTTTGGCCCAGGGCGTGATCCTGGAGACCCGGGATCGAATCCCATATCGGGCTCCCGATGCATGGAGCCTGCTTCTCCCTCTGCCTGTGTCTCTGCCTCTCTCTCTCTCTCTCTCTCTGACTATCATAAGTAAATAAATAAAAAAAATTAAAAAAAAGAAAAAAAAAAATAAAATAAAAAAAAAAA	N	.	PASS	PRECISE;SVMETHOD=Snifflesv1.0.12;CHR2=chr20;END=39276649;STD_quant_start=2.847304;STD_quant_stop=1.603567;Kurtosis_quant_start=13.895481;Kurtosis_quant_stop=-0.957256;SVTYPE=DEL;SUPTYPE=AL;SVLEN=-236;STRANDS=+-;STRANDS2=27,30,27,30;RE=57;REF_strand=50,45;Strandbias_pval=0.615694;AF=0.375	GT:DR:DV	0/1:95:57
chr20	39280421	70348	N	AAAACAAAAAACAACTTAGAAAAGAAATACAATAACTAGTTAAATATAATATAAAAATGTTCTGGCCCATTACTAACCTAAAGATAGGAAAAATCAAAAAAA	.	FAIL_GAP	PRECISE;SVMETHOD=Snifflesv1.0.12;CHR2=chr20;END=39280424;STD_quant_start=0.000000;STD_quant_stop=4.111258;Kurtosis_quant_start=7.417436;Kurtosis_quant_stop=23.749764;SVTYPE=INS;SUPTYPE=AL;SVLEN=83;STRANDS=+-;STRANDS2=50,32,50,32;RE=82;REF_strand=50,31;Strandbias_pval=1;AF=0.503067	GT:DR:DV	0/1:81:82
chr20	39363903	70349	N	<DEL/INV>	.	PASS	PRECISE;SVMETHOD=Snifflesv1.0.12;CHR2=chr20;END=39363991;STD_quant_start=0.643268;STD_quant_stop=0.000000;Kurtosis_quant_start=-1.236646;Kurtosis_quant_stop=1.700345;SVTYPE=DEL/INV;SUPTYPE=NR;SVLEN=-88;STRANDS=+-;STRANDS2=33,25,33,25;RE=58;REF_strand=39,30;Strandbias_pval=1;AF=0.456693	GT:DR:DV	0/1:69:58
chr20	39423174	70350	GTTGGATGCTTGGGATCCCTGGGTGGCGCAGCGGTTTGGCGCCTGCCTTTGGCCCAGGGCGCGATCCTGGAGACCCGGGATCGAATCCCACATCGGGCTCCCGGTGCATGGAGCCTGCTTCTCCCTCTGCCTATGTGTCTGCCTCTCTCTCTCTCTCTCTCTCTGTGACTATCATAAATAAATAAAAAAAAATTAAAAAAAAAAAAAAG	N	.	PASS	PRECISE;SVMETHOD=Snifflesv1.0.12;CHR2=chr20;END=39423389;STD_quant_start=3.827148;STD_quant_stop=1.260252;Kurtosis_quant_start=2.783208;Kurtosis_quant_stop=3.175669;SVTYPE=DEL;SUPTYPE=AL;SVLEN=-215;STRANDS=+-;STRANDS2=15,19,15,19;RE=34;REF_strand=42,57;Strandbias_pval=1;AF=0.255639	GT:DR:DV	0/0:99:34
chr20	39457313	70351	N	GAAAAGTGGAAGGGAGGAGGATCGCCGGAGGTGGCGGAAGCGGTTGAGCGAACCGTGCCTTGACCCAGGGCGCGGATCCGGGAGACCCGGAAGCAAGCCCACTCAGGCCGCCCGGTGCATGAGCCTGCTTCTTCCCTCTGCACTGTGTAACCTCGGCCTCTATTCTCGCTCACTGTGGTTCCTAGCATAAATGAATGAATTTAAAAAGAAAAAAAAAAAAAAAAAAAA	.	PASS	PRECISE;SVMETHOD=Snifflesv1.0.12;CHR2=chr20;END=39457317;STD_quant_start=1.861899;STD_quant_stop=5.537749;Kurtosis_quant_start=5.421187;Kurtosis_quant_stop=4.251833;SVTYPE=INS;SUPTYPE=AL;SVLEN=227;STRANDS=+-;STRANDS2=17,13,17,13;RE=30;REF_strand=54,36;Strandbias_pval=0.831099;AF=0.25	GT:DR:DV	0/0:90:30
chr20	39475769	70352	TCTTCATGGACATTTTTTTTTAAATTTTTTATTTATTTATGATAGTCACAGAGAGAGAGAGAGAGAGAGAGAGGCAGAGACACAGGCAGAGGGAGAAGCAGGCTCCATGCACCGGGAGCCCGACGTGGGATTCGATCCTGACTCTCCAGGATCGCGCCCTGGGCCAAAGGCAGGCGCTAAACCGCTGCGCCACCCAGGGATCCC	N	.	PASS	PRECISE;SVMETHOD=Snifflesv1.0.12;CHR2=chr20;END=39475970;STD_quant_start=2.846050;STD_quant_stop=1.949359;Kurtosis_quant_start=-1.355247;Kurtosis_quant_stop=-1.454815;SVTYPE=DEL;SUPTYPE=AL;SVLEN=-201;STRANDS=+-;STRANDS2=9,8,9,8;RE=17;REF_strand=32,34;Strandbias_pval=0.790931;AF=0.204819	GT:DR:DV	0/0:66:17
```
