## Supplemental File S3 for "Dog10K_Boxer_Tasha_1.0: A long-read assembly of the dog reference genome": tasha.canfam.gapfilter.vcf (part 43 of 74)

```
chr20	39518927	70353	N	CAGTAAATTTGGTTCCTTTTCATTTTTTGTGGTGTACATCATATGAATATACCCCCAGTTGACGTGAAATT	.	FAIL_GAP	PRECISE;SVMETHOD=Snifflesv1.0.12;CHR2=chr20;END=39518927;STD_quant_start=0.000000;STD_quant_stop=1.452966;Kurtosis_quant_start=23.492611;Kurtosis_quant_stop=16.385093;SVTYPE=INS;SUPTYPE=AL;SVLEN=62;STRANDS=+-;STRANDS2=27,28,27,28;RE=55;REF_strand=27,28;Strandbias_pval=1;AF=0.5	GT:DR:DV	0/1:55:55
chr20	39523682	70354	N	TATGTTTTTTTTTTCTTTCTTGTTTCTGTGCTTTGCGTTTCTTT	.	FAIL_NOTPRECISE	IMPRECISE;SVMETHOD=Snifflesv1.0.12;CHR2=chr20;END=39523689;STD_quant_start=19.219131;STD_quant_stop=17.652903;Kurtosis_quant_start=0.425337;Kurtosis_quant_stop=-0.802383;SVTYPE=INS;SUPTYPE=AL;SVLEN=48;STRANDS=+-;STRANDS2=18,14,18,14;RE=32;REF_strand=31,35;Strandbias_pval=0.518495;AF=0.326531	GT:DR:DV	0/1:66:32
chr20	39578815	70355	N	GATGTTGCGTGGGAGTAAGTCCTGAGGACATTCCACCTCTTCCCGGTTTATGTCAGCTTGAAGGGGAATGATTTTAAGGATTAGGAGATCAAGACATCGGCACTTGTTGGCAGACATACTGCAATGCAGATGGGCTGCGTGTTAGAGTCGCCACCTGACTTCACCATCTCTCCCGACTTCATACAACACGCGACAAAAGCGATTAGGCGGACTCAATCCGACACAGGGGTGGTGAGAGCAGCGCATAAAGAAACAATCAAGCCTATAAAAAAAAAAAACAGAAAGGAGGTTCACAGAAAATTTTTTGAAAAATCGTCTATCGCAGCAGACATGCTCAATTACTCATATACAACTCTACATTGTACGTAAGGAAAACCAGATAAAATTAGATTCTGCGTCATACAGGGTATGTCAAGACACTTAATACGTTTTTTTATGTTCTTTCAGTCTTTGACTGTCAATTGCACTTGGAACTGGATATGGTCATATAAAACTGACAAAGTCACTCACACTGTGCAAATGGAACACGGGGCATGGTTTGGTCTGACTGTATCCTTACTAGGCAGAGGCTTCCAGAGGATGCGATGGCGATCAACAGTGTAACGGCAGTGTCTCCTGGAAAAAGGGCCAAAGAGGTGACGGCTTAGAGTTAGGGCTCGCGAACGGCGAGCCTCAAGAGTGGACGAGAAAGAATGGGCAAAACAAAGAAATCACAGTACAAAGAGACAGTAGAAGGTAAGGGAAGAAAATGGTAGGAAAGATGCGATAAGAGGAAGATTAAAGAAGAAATCTTAACAGAAGGTGAACAGACCTTCAGGGATAAAAGACAAGGCGAGAACGCGGAAGAGGCGCGTGAATAGTAAAACAACGAAAGACTAAAGCAGAATCGATGAGGGTAAGGAAGAGGGACGGGCACTAAAAAAAAAGCGGAAATAAAGGAGTGCCGGGATGACAGTGGGAGAAGCTAGGAGAGCGAATAAAGATGCGGTCGAGGGGTAA	.	FAIL_NOTPRECISE	IMPRECISE;SVMETHOD=Snifflesv1.0.12;CHR2=chr20;END=39579361;STD_quant_start=245.102836;STD_quant_stop=257.044160;Kurtosis_quant_start=-1.971618;Kurtosis_quant_stop=-1.785810;SVTYPE=INS;SUPTYPE=AL;SVLEN=47;STRANDS=+-;STRANDS2=8,11,8,11;RE=19;REF_strand=54,54;Strandbias_pval=0.621926;AF=0.149606	GT:DR:DV	0/0:108:19
chr20	39624299	70356	ATCTAGTTTTCCTGCTTCCTTCATTGTATGCTCTGGACTCCCTGTCTAGAAAGAAGGTAAAAGTTTTATAGCTCTGAGGTGGGATATTTCCAACCCAACAGCCCAGACAGTTGGCTCTGGTCTCGGATGGAGCCACAGCAGGTCTAACAGGCCTATGGGGAGCTCGCAGTGGGGCTTCCCTGGTTCATCCCTCGCTCAAGCTCCCAGCCTTCAAGCAGACAGGGGTCCCTCTGCCTCACACTAGGCATACACAGGCAGGCTGGCCTCAGTTAGCTAGGTGTGGGGGAGACAGCCAGGGCAGACCAACCCCTACCTGCTGGCCCTGCCACCTCACTCCCAAGCACGATGTGTCTAGGACACCTGCTGAGAAATCAGGAGGCTCTAACCAAAAACACACAAAGTAGGTCACAGGGAAGCACACAATTGCTCTGGATGTCAAGTGGCCATTTGCTGAGGTGAGATCAAAGAAGGCCCACGGCCTGCTTACAGTGAAGAAAAGCAACAACGCTAGTGGGAACCATAAGAAGAAGGCATCATGGCTGCCCACCCACACCTTCCCCAGGAACCCCCTGGAAATAGCAGCATTAACCAGCAGAGCCTTGGGACTCCCAGGTAGCTCAGTAGGTCAAGCATCTGATCTGATTTCAGCTCAGGTCTTGATCTCAGGGTTGTGAGTTCAAGCCCTGCATTGGGTTCTGCTGGGCATGGAGCCTACTAGAAAAGAAAAGAGAAGAGAAGAGAAGAGAAGAGAAGAGAAGAGAAGAGAAGAGAAGAGAAGAGAAAAGTGAAATGAAACAAAAAAGATAAATAAGCAGAGCCATGAGGAGAAAGGAGTCAGAGAAGCTGGGCTACGCTCTGACTGCTGTTAGAAGCAAGCAGCAAAGAAGCAGAGGCCTCGGGGTGGGGAGAAGCTAGGACCAGGACACCAGTGACTCTGCCATTAGGCCCATGGAACCTATCAGATTCGGCAGTGGCAAGGGTGGTTCTGGCCAAGGGGGTGGCAATGGGGCAGGACATAGAGACACCAAGATATGCAGGAC	N	.	PASS	PRECISE;SVMETHOD=Snifflesv1.0.12;CHR2=chr20;END=39625340;STD_quant_start=0.901388;STD_quant_stop=0.559017;Kurtosis_quant_start=6.060942;Kurtosis_quant_stop=8.330753;SVTYPE=DEL;SUPTYPE=AL,SR;SVLEN=-1041;STRANDS=+-;STRANDS2=14,19,14,19;RE=33;REF_strand=18,29;Strandbias_pval=0.817583;AF=0.4125	GT:DR:DV	0/1:47:33
chr20	39666938	70357	TGTGTGTGTGTGTGTGTGTGTGTGTGTGTGTGT	N	.	PASS	PRECISE;SVMETHOD=Snifflesv1.0.12;CHR2=chr20;END=39666970;STD_quant_start=2.966479;STD_quant_stop=3.420526;Kurtosis_quant_start=-1.682650;Kurtosis_quant_stop=-1.979185;SVTYPE=DEL;SUPTYPE=AL;SVLEN=-32;STRANDS=+-;STRANDS2=10,4,10,4;RE=14;REF_strand=38,30;Strandbias_pval=0.376779;AF=0.170732	GT:DR:DV	0/0:68:14
chr20	39667954	70358	N	GAAATGCGACAACAAGAGGGACCCTGGGTGCCGAGCGGTTTGGCGCCTCGCTTTGTGCCCAGGGCGTGATCTGGAGACCCCGGATTCGAATCTCAATCAGGCTCCCGGTGCCGCGAGCCTGCCTCTCTCCCTCTGACCTGTGTCTCTGCCTTCTCCCTCTGTGCCGTCCTACCCTACAGAATAAATAAAATCTTAAATAAAAAAAAAAAAAAAAGGC	.	PASS	PRECISE;SVMETHOD=Snifflesv1.0.12;CHR2=chr20;END=39667958;STD_quant_start=4.254409;STD_quant_stop=5.079370;Kurtosis_quant_start=1.519910;Kurtosis_quant_stop=3.878075;SVTYPE=INS;SUPTYPE=AL;SVLEN=216;STRANDS=+-;STRANDS2=12,9,12,9;RE=21;REF_strand=37,28;Strandbias_pval=1;AF=0.244186	GT:DR:DV	0/0:65:21
chr20	39682723	70359	N	CCAAAAAACAAAGAAAAGAAAAAAACAAAAGAACGGGGAAGGGAACACAAAGTGATAAAAAGAATAAATATTGAAAAAATTAGAAAGATAAAAATACTCCAAACACCGAATCAAAACACCAAAAAAAACAAAACAAAGGGGGAGAAAAAAAAGAGAGAACGAACGAAGGAAGC	.	FAIL_NOTPRECISE	IMPRECISE;SVMETHOD=Snifflesv1.0.12;CHR2=chr20;END=39682760;STD_quant_start=21.547622;STD_quant_stop=54.363591;Kurtosis_quant_start=-0.522849;Kurtosis_quant_stop=-1.620658;SVTYPE=INS;SUPTYPE=AL;SVLEN=80;STRANDS=+-;STRANDS2=4,12,4,12;RE=16;REF_strand=38,34;Strandbias_pval=0.0552856;AF=0.181818	GT:DR:DV	0/0:72:16
chr20	39689647	70360	AAGAATCCTAGATACCGGGATCCCTGGGTGGCGCAGCGGTTTGGCGCCTGCCTTTGGCCCAGGGCGCGATCCTGGAGACCCGGGATCGAATCCCACATCGGGCTCCCGGTGCATGGAGCCTGCTTCTCCCTCTGCCTGTGTCTCTGCCTCTCTCTCTCTCTATCATAAATAAATAAAAATTAAAAATATTAAAAAAAAAAAAAAAAAAAAAA	N	.	PASS	PRECISE;SVMETHOD=Snifflesv1.0.12;CHR2=chr20;END=39689859;STD_quant_start=2.336993;STD_quant_stop=2.019139;Kurtosis_quant_start=16.287749;Kurtosis_quant_stop=1.871505;SVTYPE=DEL;SUPTYPE=AL;SVLEN=-212;STRANDS=+-;STRANDS2=28,24,28,24;RE=52;REF_strand=51,41;Strandbias_pval=0.863454;AF=0.361111	GT:DR:DV	0/1:92:52
chr20	39700108	70361	N	TCTCGGTCAAAAGGTCTAGCTCTCGAGGCTCGCATCCGG	.	FAIL_NOTPRECISE	IMPRECISE;SVMETHOD=Snifflesv1.0.12;CHR2=chr20;END=39700119;STD_quant_start=7.867655;STD_quant_stop=20.525594;Kurtosis_quant_start=0.251615;Kurtosis_quant_stop=0.089106;SVTYPE=INS;SUPTYPE=AL;SVLEN=39;STRANDS=+-;STRANDS2=11,3,11,3;RE=14;REF_strand=51,24;Strandbias_pval=0.538206;AF=0.157303	GT:DR:DV	0/0:75:14
chr20	39712625	70362	N	<DEL/INV>	.	PASS	PRECISE;SVMETHOD=Snifflesv1.0.12;CHR2=chr20;END=39712867;STD_quant_start=0.000000;STD_quant_stop=0.000000;Kurtosis_quant_start=1.595629;Kurtosis_quant_stop=16.635571;SVTYPE=DEL/INV;SUPTYPE=NR;SVLEN=-242;STRANDS=+-;STRANDS2=23,29,23,29;RE=52;REF_strand=29,34;Strandbias_pval=0.853306;AF=0.452174	GT:DR:DV	0/1:63:52
chr20	39735223	70363	AAGCTACCGGGGATCCCTGGGTGGCGCAGCGGTTTGGCGCCTGCCTTTGGCCCAGGGCGTGATCCTGGAGACCCGGGATCGAATCCCATATCAGGCTCCCGATGCATGGAGCCTGCTTCTCCCTCTGCCTGTGTCTCTGCCTCTCTCTCTCTCTCTCTCTGACTATCATAAGTAAATAAATAAAAATTAAAAAAAAAAAAAATACA	N	.	PASS	PRECISE;SVMETHOD=Snifflesv1.0.12;CHR2=chr20;END=39735423;STD_quant_start=2.828427;STD_quant_stop=3.280244;Kurtosis_quant_start=18.579059;Kurtosis_quant_stop=-1.940692;SVTYPE=DEL;SUPTYPE=AL;SVLEN=-200;STRANDS=+-;STRANDS2=25,26,25,26;RE=51;REF_strand=37,44;Strandbias_pval=0.723817;AF=0.386364	GT:DR:DV	0/1:81:51
chr20	39743541	70364	N	AAAATAATTCACAAATGGGAGCCCTGGGTGGCGGCAAGCGGTATGTGGGCACCTGCCTGTGCCCAGGGCGTGATCCTGGAGACCCGGGATAGAGATGCCCACGTCGGGCTCCATGTGCATGGAGCCGCTTCTCCCTCTGCCATGTGTCTCTCTGCCTCGATCTCTCTCGCTGTGGTACTATAAGAAATAATAAAAAAAGTTTATAAAAAAAAAAAAAA	.	PASS	PRECISE;SVMETHOD=Snifflesv1.0.12;CHR2=chr20;END=39743550;STD_quant_start=3.908964;STD_quant_stop=4.521062;Kurtosis_quant_start=21.354497;Kurtosis_quant_stop=20.524417;SVTYPE=INS;SUPTYPE=AL;SVLEN=217;STRANDS=+-;STRANDS2=25,26,25,26;RE=51;REF_strand=31,38;Strandbias_pval=0.713098;AF=0.425	GT:DR:DV	0/1:69:51
chr20	39752046	70365	AAGAGTACTTTTCCTGGGATCCCTGGGTGGCGCAGTGGTTTAGCGCCTGCCTTTGGCCCAGGGCGCGATCCTGGAGACCCAGGATCGAATCCCACGTCGGGCTCCCGGTGCATGGAGCCTGCTTCTCCCTCTGCCTGTCTCTGCCTCTCTCTTTCTCTCTGTGTGACTATCATAAATAAATAAAAATTAAAAAAAAAAAAAAAAAAAA	N	.	PASS	PRECISE;SVMETHOD=Snifflesv1.0.12;CHR2=chr20;END=39752255;STD_quant_start=2.216539;STD_quant_stop=1.628550;Kurtosis_quant_start=-1.822381;Kurtosis_quant_stop=-1.519300;SVTYPE=DEL;SUPTYPE=AL;SVLEN=-209;STRANDS=+-;STRANDS2=28,19,28,19;RE=47;REF_strand=40,29;Strandbias_pval=1;AF=0.405172	GT:DR:DV	0/1:69:47
chr20	39756976	70366	CAAGAACATTCCTTTTTTTTTTTTTTTTTTTTTTTTTTTTTTTTAAATTTTTATTTATTTGTGACAGTCACAGAGAGAGAGAGAGAATGAGGCAGAGACACAGGCAGAGGGAGAAGCAGGCTCCATGCACCGGGAGCCTGACGTGGGATTCGATCCCGGGTCTCCAGGATCGCGCCCTGGGCCAAAGGCAGGCGCCAAACCGCTGCGCCACCCAGGGATCC	N	.	PASS	PRECISE;SVMETHOD=Snifflesv1.0.12;CHR2=chr20;END=39757197;STD_quant_start=2.494438;STD_quant_stop=2.645751;Kurtosis_quant_start=9.435680;Kurtosis_quant_stop=-1.642747;SVTYPE=DEL;SUPTYPE=AL;SVLEN=-221;STRANDS=+-;STRANDS2=33,22,33,22;RE=55;REF_strand=44,31;Strandbias_pval=1;AF=0.423077	GT:DR:DV	0/1:75:55
chr20	39761570	70367	N	TTTTTTTTTTTTTTTTTTTAATTTTATGTTTTTAGGCCTGAAGATTGTAAA	.	PASS	PRECISE;SVMETHOD=Snifflesv1.0.12;CHR2=chr20;END=39761569;STD_quant_start=2.629956;STD_quant_stop=4.411160;Kurtosis_quant_start=2.976527;Kurtosis_quant_stop=5.180473;SVTYPE=INS;SUPTYPE=AL;SVLEN=46;STRANDS=+-;STRANDS2=30,19,30,19;RE=49;REF_strand=40,25;Strandbias_pval=1;AF=0.429825	GT:DR:DV	0/1:65:49
chr20	39763863	70368	GAAAAGAAAAGAAAAGAAAAGAAAAGAAAAGAAAAGAAAAG	N	.	PASS	PRECISE;SVMETHOD=Snifflesv1.0.12;CHR2=chr20;END=39763904;STD_quant_start=4.150996;STD_quant_stop=5.099020;Kurtosis_quant_start=-0.936583;Kurtosis_quant_stop=-1.015241;SVTYPE=DEL;SUPTYPE=AL;SVLEN=-41;STRANDS=+-;STRANDS2=18,8,18,8;RE=26;REF_strand=29,32;Strandbias_pval=0.0991186;AF=0.298851	GT:DR:DV	0/0:61:26
chr20	39770082	70369	N	AGAAATATTAAATATTTCGGGGACCCTGGGTGGCGCAGCGGTTTGGCGCTGCCTTCAGCCCAGGCGCTGCGATCCCTGGAGACCCCTGGCTCGCATCCCACGTCGGGTCCCGGTTGCATGTGAGGCCTGCTTCTCCCTGCCTGTGCTCTCTGCCTCCTCTCTCTCTCCTCTATCTATACATAAAAAAAAAACAAAAAAAAAACACATTTTTAAAAAAAAAAACAAACCCAGTTTTAAAAAAAAAAAAAAAAAAAAAAA	.	PASS	PRECISE;SVMETHOD=Snifflesv1.0.12;CHR2=chr20;END=39770088;STD_quant_start=2.607681;STD_quant_stop=5.354126;Kurtosis_quant_start=10.157429;Kurtosis_quant_stop=11.334685;SVTYPE=INS;SUPTYPE=AL;SVLEN=252;STRANDS=+-;STRANDS2=15,16,15,16;RE=31;REF_strand=25,30;Strandbias_pval=0.825023;AF=0.360465	GT:DR:DV	0/1:55:31
chr20	39800945	70370	AGATAAATATTTAAAAACAAATATGCTCAACATTTCTCTTTATTTATTTATTTATTTGAAGATTTATTTATTTATTTATTTGANNNNNNNNNNCCCGGGGTCTTCCCAAGGGATCCACATCCCTTGGGGCTGGCAAGGCAGGCGGCCTAAAACCCGCTGTTGCCACCCAGGGACTGCCCCGGGGACTAGAAATTTCATACAAATAAAATTTTTCTGGTTCTTAGAGCCTTCAGACTTGAACTGCACATTGGCTCTCCTGGGCTTCCAGTTTGCCATCTACAGACCTTTGGTAGTTCTCACCCTCAAAACTGCATCATCCAATTGCTAATTCTCTTTGTCTATGTATAATATAACATGCTCAAAAAATAAGAACTGTGGGGTGCCTGGCTTGCTCAGTAAATAGAACATGTGACTCTTGGTTTTAGGGCTGTAAGTTCTACCCGTACA	N	.	FAIL_NOTPRECISE	IMPRECISE;SVMETHOD=Snifflesv1.0.12;CHR2=chr20;END=39801360;STD_quant_start=57.988843;STD_quant_stop=80.321230;Kurtosis_quant_start=-1.539034;Kurtosis_quant_stop=-1.630505;SVTYPE=DEL;SUPTYPE=AL,SR;SVLEN=-415;STRANDS=+-;STRANDS2=30,38,30,38;RE=68;REF_strand=35,43;Strandbias_pval=1;AF=0.465753	GT:DR:DV	0/1:78:68
chr20	39809868	70371	N	GTTATTGCTTTTTTTTTTTTAATTTGTTCTTTTATTTTTTTTTTTTTATTTAGGATGTACATGGGAGAGAGAGAGGCAGAGACACAGCGAGGGAGGAAGCAGGATCCATGCACACCGGAGCCGACGTGGATTCCGATCGCCTTGTTCACGGGAGGATCTCCGCCTGGGCCAAAGGCAGGCGGCCAACCGCTGTCCCAACCAGGGGGTCACCTG	.	PASS	PRECISE;SVMETHOD=Snifflesv1.0.12;CHR2=chr20;END=39809871;STD_quant_start=2.058663;STD_quant_stop=5.677860;Kurtosis_quant_start=14.884235;Kurtosis_quant_stop=7.211442;SVTYPE=INS;SUPTYPE=AL,SR;SVLEN=214;STRANDS=+-;STRANDS2=16,26,16,26;RE=42;REF_strand=46,44;Strandbias_pval=0.192115;AF=0.318182	GT:DR:DV	0/1:90:42
chr20	39833017	70372	N	TTTAGGATCCCTGGGTGGCGCAGCCGGGTGTGGCGCCTGCCTTTGGCCTAGGGGCAGATCCCTGGAGCCACAGGAATCGGATGCCCACGTCAGGCTCCCGGTACATGGAGCCGGCTGCTCTCTGCCTGATGTCTCTGCCCTCATCTTTCTCTCTCTAGTGACTATATAAATAATAAAAATTAAAAAAAAAATATAAAAAAAAATAAAAAAATAAAAAGTTTTAACAA	.	PASS	PRECISE;SVMETHOD=Snifflesv1.0.12;CHR2=chr20;END=39833024;STD_quant_start=4.690416;STD_quant_stop=6.915069;Kurtosis_quant_start=5.924268;Kurtosis_quant_stop=7.135404;SVTYPE=INS;SUPTYPE=AL;SVLEN=232;STRANDS=+-;STRANDS2=12,10,12,10;RE=22;REF_strand=41,38;Strandbias_pval=1;AF=0.217822	GT:DR:DV	0/0:79:22
chr20	39846324	70373	N	AATCTTAAAAAAAAAAAAAAGGGAGGGGTCCCCTGGGTGGCGAAGCAGTTTGGC	.	PASS	PRECISE;SVMETHOD=Snifflesv1.0.12;CHR2=chr20;END=39846324;STD_quant_start=0.420084;STD_quant_stop=3.067860;Kurtosis_quant_start=5.486292;Kurtosis_quant_stop=0.558437;SVTYPE=INS;SUPTYPE=AL,SR;SVLEN=56;STRANDS=+-;STRANDS2=18,16,18,16;RE=34;REF_strand=27,29;Strandbias_pval=0.828089;AF=0.377778	GT:DR:DV	0/1:56:34
chr20	39846574	70374	N	TTATAATTTTTGTTTTAATTTGTTTTTTATTTATTAGGAGGATGAGGA	.	PASS	PRECISE;SVMETHOD=Snifflesv1.0.12;CHR2=chr20;END=39846586;STD_quant_start=1.885618;STD_quant_stop=7.566985;Kurtosis_quant_start=2.254989;Kurtosis_quant_stop=-1.348090;SVTYPE=INS;SUPTYPE=AL;SVLEN=35;STRANDS=+-;STRANDS2=27,27,27,27;RE=54;REF_strand=27,29;Strandbias_pval=1;AF=0.490909	GT:DR:DV	0/1:56:54
chr20	39846632	70375	N	<DEL/INV>	.	PASS	PRECISE;SVMETHOD=Snifflesv1.0.12;CHR2=chr20;END=39846710;STD_quant_start=0.000000;STD_quant_stop=0.774597;Kurtosis_quant_start=-1.116436;Kurtosis_quant_stop=-1.209943;SVTYPE=DEL/INV;SUPTYPE=NR;SVLEN=-78;STRANDS=+-;STRANDS2=20,21,20,21;RE=41;REF_strand=27,29;Strandbias_pval=1;AF=0.42268	GT:DR:DV	0/1:56:41
chr20	39849621	70376	TCTTCTCTTCTCTTCTCTTCTCTTCTCTTCTCTTCTCTTCTCCTTTCTTTCTTTCTTTCTTTCTTTCTTTCTTTCTTTCTTTCTTTCTTTCTTTCTTTCTTTCTTTCTTTCTTTCTTTCTTTCTTTCTTTCTTT	N	.	FAIL_NOTPRECISE	IMPRECISE;SVMETHOD=Snifflesv1.0.12;CHR2=chr20;END=39849764;STD_quant_start=3.067860;STD_quant_stop=23.343975;Kurtosis_quant_start=1.640735;Kurtosis_quant_stop=-1.821123;SVTYPE=DEL;SUPTYPE=AL;SVLEN=-143;STRANDS=+-;STRANDS2=13,21,13,21;RE=34;REF_strand=23,26;Strandbias_pval=0.502626;AF=0.409639	GT:DR:DV	0/1:49:34
chr20	39850862	70377	N	TCCTTTGCCCTTCGCTCATGCTCATTGCTTAGTTGTGTACGCC	.	PASS	PRECISE;SVMETHOD=Snifflesv1.0.12;CHR2=chr20;END=39850868;STD_quant_start=5.485913;STD_quant_stop=7.000000;Kurtosis_quant_start=16.233133;Kurtosis_quant_stop=6.904649;SVTYPE=INS;SUPTYPE=AL;SVLEN=37;STRANDS=+-;STRANDS2=19,23,19,23;RE=42;REF_strand=22,33;Strandbias_pval=0.680068;AF=0.43299	GT:DR:DV	0/1:55:42
chr20	39857118	70378	AAGATTATTTTGTGGGATCCCTGGGTGGCGCAGCGGTTTGGCGCCTGCCTTTGGCCCAGGGCGCGATCCTGGAGACCCGGGATCGAATCCCACATCGGGCTCCCGGTGCATGGAGCCTGCTTCTCCCTCTGCCTGTGTCTCTGCGCCTCTCTCTCTCTCTCTGTGACTATCATAAATAAATAAAAATTAAAAAAAAAAAAAAAAAAA	N	.	PASS	PRECISE;SVMETHOD=Snifflesv1.0.12;CHR2=chr20;END=39857324;STD_quant_start=3.955636;STD_quant_stop=2.838807;Kurtosis_quant_start=11.913829;Kurtosis_quant_stop=0.733363;SVTYPE=DEL;SUPTYPE=AL;SVLEN=-206;STRANDS=+-;STRANDS2=16,18,16,18;RE=34;REF_strand=22,26;Strandbias_pval=1;AF=0.414634	GT:DR:DV	0/1:48:34
chr20	39864824	70379	N	TAAACGGGTCCACTAGCCTGGATCCCTAGGGTGGCCGCTAGCGGTTTGGTCCTGCCTTGGCCCCATGGGCTCTGATCCTCGAACCCGGGATCGAATCCCACATCTGGCCCTCCTGTGCATGGTGAGCCTGCTTCTCCCTCTGCCTGTGTCTCTGGCCTCTTCTCTCTCTCTCTCTTCTCTCTTCTCGTGCCCTATCATAAATAATATAAAAATTAAAAAAAATTAAAAAAAAAAAAAAA	.	PASS	PRECISE;SVMETHOD=Snifflesv1.0.12;CHR2=chr20;END=39864825;STD_quant_start=0.606977;STD_quant_stop=5.145258;Kurtosis_quant_start=15.560861;Kurtosis_quant_stop=10.481680;SVTYPE=INS;SUPTYPE=AL;SVLEN=239;STRANDS=+-;STRANDS2=18,20,18,20;RE=38;REF_strand=29,38;Strandbias_pval=0.689306;AF=0.361905	GT:DR:DV	0/1:67:38
chr20	39873000	70380	N	GAGAGAGAGAGAGAATAGGGCAGAACAGGCAGAGGGAGAAGCAGG	.	PASS	PRECISE;SVMETHOD=Snifflesv1.0.12;CHR2=chr20;END=39872999;STD_quant_start=7.056912;STD_quant_stop=6.855655;Kurtosis_quant_start=3.261701;Kurtosis_quant_stop=0.698064;SVTYPE=INS;SUPTYPE=AL;SVLEN=46;STRANDS=+-;STRANDS2=17,23,17,23;RE=40;REF_strand=39,52;Strandbias_pval=1;AF=0.305344	GT:DR:DV	0/1:91:40
chr20	39936050	70381	N	AAATAAGAATAAGGGGGATACCTGGTGGCGCAGCGTTTGGCGCACCGTTGGCCCAGGGCGCGACCTGATAGACCGGGATCGAGTCCCACGTCGGCTCCAGCATGCATGGAGCGCTGCTTCTCCCTGCTGCTAGGGTCGCTGCTGCCTCTCTCTCGTTCGGTGGACTAGCAGGAAATAGAAGTCAATAAAATCTTTAAAAAAAAAAAAAAGAAATGAA	.	PASS	PRECISE;SVMETHOD=Snifflesv1.0.12;CHR2=chr20;END=39936055;STD_quant_start=1.673320;STD_quant_stop=4.171331;Kurtosis_quant_start=-1.847290;Kurtosis_quant_stop=1.303631;SVTYPE=INS;SUPTYPE=AL;SVLEN=217;STRANDS=+-;STRANDS2=13,6,13,6;RE=19;REF_strand=39,36;Strandbias_pval=0.301568;AF=0.202128	GT:DR:DV	0/0:75:19
chr20	39963497	70382	N	AGATGGTAAGAAACAAGGGTCCCGGGGTGGACGGCAAGGGGGTTGGCGCGTGCAGTTGGCCCGGGCGCGATCCTGGAGACCCGGGATCGAATCCCACATCAGCTTCCCAGTGCATGGAGCCGGCTTCTCCCTCTGCCGGTGGCTCTGCCTCTCTCGCTCTCTCGCTCTCTCTTGACTATCTAAAATAAAAAAAAAAAAAAAAAAAA	.	PASS	PRECISE;SVMETHOD=Snifflesv1.0.12;CHR2=chr20;END=39963496;STD_quant_start=1.612452;STD_quant_stop=4.301163;Kurtosis_quant_start=3.976860;Kurtosis_quant_stop=1.898702;SVTYPE=INS;SUPTYPE=AL,SR;SVLEN=224;STRANDS=+-;STRANDS2=11,10,11,10;RE=21;REF_strand=35,35;Strandbias_pval=1;AF=0.230769	GT:DR:DV	0/0:70:21
chr20	39967764	70383	TTTTCTTTTTTTTTTTTTTTTTTTTTTTTAAGATTTTATTTATTTATTTATGAGAGACACAGAAAGAGGCAGGCAGAGACATAGGCAGAGGGAGAAGCAGGCTCCATGCAGGGAGCCTGATGTGGGATTCGATCCTGGGTCTCCAGGATCACGCCCTGGGCTGAAGGCAGATGCTCAACCGCTGAGCCACCCAGGCA	N	.	PASS	PRECISE;SVMETHOD=Snifflesv1.0.12;CHR2=chr20;END=39967962;STD_quant_start=2.249183;STD_quant_stop=4.517938;Kurtosis_quant_start=-1.462971;Kurtosis_quant_stop=0.405250;SVTYPE=DEL;SUPTYPE=AL;SVLEN=-198;STRANDS=+-;STRANDS2=18,16,18,16;RE=34;REF_strand=43,44;Strandbias_pval=0.840191;AF=0.280992	GT:DR:DV	0/0:87:34
chr20	39968657	70384	TCACATACAGGGATCCCTGGGTGGCGCAGCGGTTTAGCGCCTGCCTTTGGCCCAGGGCGCGATCCTGGAGACCCGGGATCGAATCCCACGTCGGGCTCCCGGTGCATGGAGCCTGCTTCTCCCTCTGCCTATGTCTCTGCCTCTCTCTCTCTTTCTCTCTGTGTAACTATCATAAATAAATTTAAAAAAAAAATTTTATAAG	N	.	PASS	PRECISE;SVMETHOD=Snifflesv1.0.12;CHR2=chr20;END=39968867;STD_quant_start=4.373214;STD_quant_stop=2.633913;Kurtosis_quant_start=-1.637691;Kurtosis_quant_stop=2.586824;SVTYPE=DEL;SUPTYPE=AL;SVLEN=-210;STRANDS=+-;STRANDS2=15,17,15,17;RE=32;REF_strand=40,40;Strandbias_pval=0.83571;AF=0.285714	GT:DR:DV	0/0:80:32
chr20	39993230	70385	N	GAGCCCTGTGGGGGCGCAGCGGTTTGGCGCCTGCCTTTGGCCCAGGGCGGCGATACTGGAGACCCCGGAATCCGAATGCCCACTCGGCTCCCAGGCATTGAGGGCCTGCTTCCCGCTTCCTATTGTCCTCTGCCTCTCTCTATCATCTTGTATGACTATCATAAATAAAAAAAAAAAAAAAAAAAAAAAAAAAAAAGGAGTGGGAGAAAAATTAAAAAAAAAAAAAAAAAAATAACTGTCTTGCAGGA	.	PASS	PRECISE;SVMETHOD=Snifflesv1.0.12;CHR2=chr20;END=39993244;STD_quant_start=3.628590;STD_quant_stop=6.984109;Kurtosis_quant_start=3.151831;Kurtosis_quant_stop=1.275010;SVTYPE=INS;SUPTYPE=AL;SVLEN=250;STRANDS=+-;STRANDS2=20,16,20,16;RE=36;REF_strand=46,47;Strandbias_pval=0.561577;AF=0.27907	GT:DR:DV	0/0:93:36
chr20	40133621	70386	N	CATTGTGAGCTTTATTTTTATTTTTTTGTTTTTTTTTTTTTTTTTTTTTAAATTTTTTATTTTATTTTGATAGTCCAGAGAGATAGAAAGGGGGGGGGGCAGAGGACACGGCAAGAGGGAGAAAGCAGGGCTCCAGGCACCGGGACCGGGAGCCCACGTGGGAATTTCGATACGCAGGGTGCTCCAGGATTCCGCCCTGGGCCAAAGGCAGCGTCGGAAAACGCGCTGCGCCACCCCGGGATCCCCA	.	PASS	PRECISE;SVMETHOD=Snifflesv1.0.12;CHR2=chr20;END=40133635;STD_quant_start=3.659083;STD_quant_stop=8.891319;Kurtosis_quant_start=3.161329;Kurtosis_quant_stop=1.260843;SVTYPE=INS;SUPTYPE=AL;SVLEN=236;STRANDS=+-;STRANDS2=15,21,15,21;RE=36;REF_strand=40,48;Strandbias_pval=0.842411;AF=0.290323	GT:DR:DV	0/0:88:36
chr20	40156251	70387	N	AAAATCAAGCTGGATCCCTGGGTGCGCAGCGGTTCTAGCCGCTGCGCCTTTGCCCGGGCACATCCGGAGACCCGGATTCGAATCCCACGTTGGGCTCCCGGTCATGGAGCCTGCTTCTCCCCCTCTGCCTATTGTCTCTGCTCTCTCTCTCTCTCTCTGTGTCGCCTCTCATAAATAAATAAAAATTTAAAAAAACAATTTAATAAAAAAAAAAAAAAAAAAAAAAAAAAAAAA	.	PASS	PRECISE;SVMETHOD=Snifflesv1.0.12;CHR2=chr20;END=40156250;STD_quant_start=2.804758;STD_quant_stop=4.844241;Kurtosis_quant_start=9.233118;Kurtosis_quant_stop=9.589319;SVTYPE=INS;SUPTYPE=AL;SVLEN=249;STRANDS=+-;STRANDS2=12,19,12,19;RE=31;REF_strand=35,45;Strandbias_pval=0.673551;AF=0.279279	GT:DR:DV	0/0:80:31
chr20	40196872	70388	GATCCCTGGGTGGCGCAGCGGTTTGGCGCCTGCCTTTGGCCCAGGGCGTGATCCTGGAGACCCGGGATCGAATCCCACGTCGGGCTCCCGGTGCGTGGAGCCTGCTTCTCCCTCTGCCTGTGTCTCTGCACCTCTCTCTCTCTCTCTCTGTGACTATCATAAATAAATAAAAATTAAAAAAAAAAACAAAAAAAAAAAAAAA	N	.	PASS	PRECISE;SVMETHOD=Snifflesv1.0.12;CHR2=chr20;END=40197092;STD_quant_start=0.612372;STD_quant_stop=1.887459;Kurtosis_quant_start=-0.623773;Kurtosis_quant_stop=-1.088032;SVTYPE=DEL;SUPTYPE=AL;SVLEN=-220;STRANDS=+-;STRANDS2=38,26,38,26;RE=64;REF_strand=48,36;Strandbias_pval=0.866855;AF=0.432432	GT:DR:DV	0/1:84:64
chr20	40227718	70389	AAATCCCACAGAAACAGGGATCCCTGGGTGGCGCAGCGGTTTGGCGCCTGCCTTTGGCCCAGGGCGCGATCCTGGAGACGCAGGATCGAATCCCACGTCGGGCTCCCGGTGCATGGAGCCTGTTTCTCCCTCTGCCTGTGTCTCTGCCTCTCACTCTCTCTCTCTCTGTGTGACTATCATAAATAAATTAATTAATTAAAAAAAAAAAATA	N	.	PASS	PRECISE;SVMETHOD=Snifflesv1.0.12;CHR2=chr20;END=40227926;STD_quant_start=3.569714;STD_quant_stop=3.858201;Kurtosis_quant_start=-1.282096;Kurtosis_quant_stop=-1.930507;SVTYPE=DEL;SUPTYPE=AL;SVLEN=-208;STRANDS=+-;STRANDS2=33,38,33,38;RE=71;REF_strand=46,50;Strandbias_pval=0.876553;AF=0.42515	GT:DR:DV	0/1:96:71
chr20	40237836	70390	GGATTCACTGATTTTTTTTTTTTTTTTTTTTTTTTTTTTAAATTTTTTTTTTTTAATTTATGATAGTCACACACAGAGAGAGAGAGAGGCAGAGACATAGGCAGAGAGAGAGGCAGGCTCCATGCACCGGGAGCCCGATGTGGGATTCGATCCTGGGTCTCCAGGATCGCGCCCTGGGCCAAAGGCAGGCGCCAAACCGCTGCGCCACGCAGGGATCCCC	N	.	PASS	PRECISE;SVMETHOD=Snifflesv1.0.12;CHR2=chr20;END=40238056;STD_quant_start=2.033060;STD_quant_stop=1.516575;Kurtosis_quant_start=-1.747242;Kurtosis_quant_stop=-1.548154;SVTYPE=DEL;SUPTYPE=AL;SVLEN=-220;STRANDS=+-;STRANDS2=18,42,18,42;RE=60;REF_strand=37,61;Strandbias_pval=0.390301;AF=0.379747	GT:DR:DV	0/1:98:60
chr20	40238797	70391	CCTTTCCTACTGTAAATACTATTAGTAATACTATTAGTCTG	N	.	PASS	PRECISE;SVMETHOD=Snifflesv1.0.12;CHR2=chr20;END=40238838;STD_quant_start=2.763397;STD_quant_stop=2.088932;Kurtosis_quant_start=-1.995674;Kurtosis_quant_stop=-1.520570;SVTYPE=DEL;SUPTYPE=AL;SVLEN=-41;STRANDS=+-;STRANDS2=7,16,7,16;RE=23;REF_strand=39,59;Strandbias_pval=0.479526;AF=0.190083	GT:DR:DV	0/0:98:23
chr20	40240401	70392	TTTTTTTTTTAATTATTTATTTATTTATTTATTTATGATAGTCACAGAGAGAGAGAGAGGCAGAGACACAGGCAGAGGGAGAAGCAGGCTCCATGCACCGGGAGCCTGACGTGGGATTCGATCCCGGGTCTCCAGGATCGCGCCCTGGGCCAAAGGCAGGCGCTAAACCACTGCGCCACCCAGGGATCCCCCCCCT	N	.	PASS	PRECISE;SVMETHOD=Snifflesv1.0.12;CHR2=chr20;END=40240588;STD_quant_start=2.335497;STD_quant_stop=5.204893;Kurtosis_quant_start=-1.773476;Kurtosis_quant_stop=-2.038485;SVTYPE=DEL;SUPTYPE=AL;SVLEN=-187;STRANDS=+-;STRANDS2=6,17,6,17;RE=23;REF_strand=45,59;Strandbias_pval=0.161153;AF=0.181102	GT:DR:DV	0/0:104:23
chr20	40242656	70393	CTTTTTATTTTTATTTTTATTTTTATTTTTTTTTTTTTAAAGATTTTTTTTTTTTTTTTTTATTTATGATAGTCACACAGAGAGAGAGAGGCAGAGACATAGGCAGAGGGAGAAGCAGGCTCCATGCACCGGGAGCCCGACGTGGGATTCGATCCCGGGTCTCCAGGATCACGCCCTGGGCCAAAGGCAGGCGCTAAACCACTGCGCCACCCAGGGATCC	N	.	PASS	PRECISE;SVMETHOD=Snifflesv1.0.12;CHR2=chr20;END=40242876;STD_quant_start=0.595683;STD_quant_stop=0.842424;Kurtosis_quant_start=1.301764;Kurtosis_quant_stop=2.739407;SVTYPE=DEL;SUPTYPE=AL;SVLEN=-220;STRANDS=+-;STRANDS2=27,35,27,35;RE=62;REF_strand=45,55;Strandbias_pval=0.872279;AF=0.382716	GT:DR:DV	0/1:100:62
chr20	40246883	70394	CAGGATCATCAGTTTTGTTTTTTTTTTTTTTTTAATTTTTTTTTTTTTTATAATTTTTATTTATTTATTTATGATAGTCACACACAGAGAGAGAGAGAGAGGCAGAGACACAGGCAGAGGGAGAAGCAGGCTCCATGCACCGGGAGCCCGACGTGGGATTCGATCCTGGGTCTCCAGGATCGCGCCCTAGGCCAAAGGCAGGCGCTAAACCGCTGCGCCACCCAGGGATCCCT	N	.	PASS	PRECISE;SVMETHOD=Snifflesv1.0.12;CHR2=chr20;END=40247116;STD_quant_start=4.173650;STD_quant_stop=3.658838;Kurtosis_quant_start=4.473526;Kurtosis_quant_stop=0.744574;SVTYPE=DEL;SUPTYPE=AL,SR;SVLEN=-233;STRANDS=+-;STRANDS2=26,36,26,36;RE=62;REF_strand=49,53;Strandbias_pval=0.518645;AF=0.378049	GT:DR:DV	0/1:102:62
chr20	40249147	70395	TTTGAAGCATTGGATACACCAAAAGGTCAAGAAGGATGAGGAACAAAAAAAGTAGGATTAAATCCATCAGGGAGGGAGGTGCAAGAGGGGAGGTTTCAAGAAGAGAT	N	.	FAIL_NOTPRECISE	IMPRECISE;SVMETHOD=Snifflesv1.0.12;CHR2=chr20;END=40249254;STD_quant_start=14.553780;STD_quant_stop=15.111047;Kurtosis_quant_start=-1.990604;Kurtosis_quant_stop=-1.928421;SVTYPE=DEL;SUPTYPE=AL;SVLEN=-107;STRANDS=+-;STRANDS2=31,34,31,34;RE=65;REF_strand=43,52;Strandbias_pval=0.871859;AF=0.40625	GT:DR:DV	0/1:95:65
chr20	40253938	70396	AATAAATAAAATAAATAAATAAATAAATAAAT	N	.	PASS	PRECISE;SVMETHOD=Snifflesv1.0.12;CHR2=chr20;END=40253978;STD_quant_start=3.091206;STD_quant_stop=3.144660;Kurtosis_quant_start=-1.743532;Kurtosis_quant_stop=-1.812008;SVTYPE=DEL;SUPTYPE=AL;SVLEN=-40;STRANDS=+-;STRANDS2=20,17,20,17;RE=37;REF_strand=40,44;Strandbias_pval=0.557861;AF=0.305785	GT:DR:DV	0/1:84:37
chr20	40261324	70397	N	TGAAGACGAATTTTTTTTTTCTTTTCTTTTTTTATAATTTTTATTGATTATGATTGTATCACACAGATAGCGGAGAGAGCGCTGAGACACAGCAGCGAGAGAATAGCATGGACTCCATGCACCGGAGCCCGACATGCGGATTGATCCGGGTCTCACAGGATAGTGCCCTTGGGCCCAAAAGGCAGGCCACCAAACCGCTGTGCCACCCAGGGATCCCC	.	PASS	PRECISE;SVMETHOD=Snifflesv1.0.12;CHR2=chr20;END=40261324;STD_quant_start=1.783765;STD_quant_stop=3.931227;Kurtosis_quant_start=7.770314;Kurtosis_quant_stop=7.418127;SVTYPE=INS;SUPTYPE=AL;SVLEN=218;STRANDS=+-;STRANDS2=13,9,13,9;RE=22;REF_strand=44,33;Strandbias_pval=1;AF=0.222222	GT:DR:DV	0/0:77:22
chr20	40264027	70398	N	GACAATACATAAAAAAAAAAAAAAAAAAAAAAACA	.	PASS	PRECISE;SVMETHOD=Snifflesv1.0.12;CHR2=chr20;END=40264030;STD_quant_start=3.754997;STD_quant_stop=5.009990;Kurtosis_quant_start=0.333738;Kurtosis_quant_stop=0.279835;SVTYPE=INS;SUPTYPE=AL;SVLEN=33;STRANDS=+-;STRANDS2=7,9,7,9;RE=16;REF_strand=46,32;Strandbias_pval=0.282862;AF=0.170213	GT:DR:DV	0/0:78:16
chr20	40266263	70399	N	TGCCTTATTTTTTTATTTTTTTTTTTTTCCAAAGC	.	PASS	PRECISE;SVMETHOD=Snifflesv1.0.12;CHR2=chr20;END=40266262;STD_quant_start=4.370355;STD_quant_stop=4.679744;Kurtosis_quant_start=-0.229445;Kurtosis_quant_stop=0.491137;SVTYPE=INS;SUPTYPE=AL;SVLEN=37;STRANDS=+-;STRANDS2=10,6,10,6;RE=16;REF_strand=46,26;Strandbias_pval=1;AF=0.181818	GT:DR:DV	0/0:72:16
chr20	40266698	70400	TTAATTTTTATTTATTTATAAAAAAAAAAAAAAGAAAAAAAA	N	.	PASS	PRECISE;SVMETHOD=Snifflesv1.0.12;CHR2=chr20;END=40266736;STD_quant_start=3.674235;STD_quant_stop=4.427189;Kurtosis_quant_start=-1.482700;Kurtosis_quant_stop=-1.284024;SVTYPE=DEL;SUPTYPE=AL;SVLEN=-38;STRANDS=+-;STRANDS2=9,3,9,3;RE=12;REF_strand=45,25;Strandbias_pval=0.742861;AF=0.146341	GT:DR:DV	0/0:70:12
chr20	40266832	70401	N	ACTTACTGCAAGCTCTTTTGTTTTTTTTTGTTTTAAATATTTGTTTTTTTTTTAAATGTGTTTTATTTGGTAGAAGGCACCAGGTAGAGAGAGAGAGGCGAGACCACGCAGAGGGAGAAGGCAGGCGTCCATGCACGTGAGCCTGACAGTGGGGATTCGAGCCGGGTCTCCAGGATCCGCGCCCTGGGGCAAAAGGCAGAGCCGCCAAACCGCTGCGCCACCCCAGGGACC	.	FAIL_NOTPRECISE	IMPRECISE;SVMETHOD=Snifflesv1.0.12;CHR2=chr20;END=40267109;STD_quant_start=70.414250;STD_quant_stop=15.580436;Kurtosis_quant_start=1.174769;Kurtosis_quant_stop=-1.058849;SVTYPE=INS;SUPTYPE=AL,SR;SVLEN=251;STRANDS=+-;STRANDS2=19,10,19,10;RE=25;REF_strand=49,31;Strandbias_pval=0.823641;AF=0.238095	GT:DR:DV	0/0:80:25
chr20	40267128	70402	N	CCCTTACTCGAAGGCTCTTTTGTTTTTTTTTTTTAAAATTGTTGTTTGTTTTTGTAAATAATTTATTAGTTATTTATTGATGGCTATCAACGTGAGAGAGAAAGAGAGGCAGAGACACGGCAGAGGGAGAAGGCAGGCTCCATGCACGCGGAGCTGACGTGGGATTCGATCCGGTCTCCAGGATCGCGCGCCTGGGCCAAAGGCAGAGGGCGCACAACGCTCGCCACCCGCCCCAGAGGATCC	.	PASS	PRECISE;SVMETHOD=Snifflesv1.0.12;CHR2=chr20;END=40267135;STD_quant_start=7.500000;STD_quant_stop=8.321658;Kurtosis_quant_start=0.038360;Kurtosis_quant_stop=2.093930;SVTYPE=INS;SUPTYPE=AL,SR;SVLEN=237;STRANDS=+-;STRANDS2=14,10,14,10;RE=24;REF_strand=45,27;Strandbias_pval=0.809853;AF=0.25	GT:DR:DV	0/0:72:24
chr20	40280985	70403	N	TTATATCATAGAGAAAGTCGTGATATAACTGTGG	.	PASS	PRECISE;SVMETHOD=Snifflesv1.0.12;CHR2=chr20;END=40280984;STD_quant_start=1.854050;STD_quant_stop=2.772634;Kurtosis_quant_start=6.124556;Kurtosis_quant_stop=4.765220;SVTYPE=INS;SUPTYPE=AL;SVLEN=36;STRANDS=+-;STRANDS2=16,16,16,16;RE=32;REF_strand=45,48;Strandbias_pval=1;AF=0.256	GT:DR:DV	0/0:93:32
chr20	40292486	70404	N	GGCGCAGCGGTTGGCGCCTGCCTTTGGCCAGGGCGTGGATCCTGGAGACGCCAGATCAGATCCCACGTCAGGTCCGGTGCACCGGAAAAAAGGGGGTGCCCCTCCCCCCCCCTTGTATCCCTCTGGCCTATGTCCTCTGCCTCTTCTCTCTCATCACTTTGTGACTAATCAGAAATAAATAAAAGTTTAAAAAAATTCATAAAAAAAAAAAAAAAAAAAAAAAAAAAAAAAAAACATCACTGCGGGATCGCCTG	.	FAIL_NOTPRECISE	IMPRECISE;SVMETHOD=Snifflesv1.0.12;CHR2=chr20;END=40292485;STD_quant_start=21.073680;STD_quant_stop=17.621010;Kurtosis_quant_start=3.038378;Kurtosis_quant_stop=-1.055214;SVTYPE=INS;SUPTYPE=AL;SVLEN=251;STRANDS=+-;STRANDS2=9,9,9,9;RE=18;REF_strand=38,44;Strandbias_pval=0.800041;AF=0.18	GT:DR:DV	0/0:82:18
chr20	40296076	70405	N	TTTTTTTATTTTTTATTTTTCTTTGTTTTATTTGTTC	.	PASS	PRECISE;SVMETHOD=Snifflesv1.0.12;CHR2=chr20;END=40296075;STD_quant_start=0.750000;STD_quant_stop=1.984313;Kurtosis_quant_start=1.631666;Kurtosis_quant_stop=2.412990;SVTYPE=INS;SUPTYPE=AL;SVLEN=36;STRANDS=+-;STRANDS2=13,20,13,20;RE=33;REF_strand=40,51;Strandbias_pval=0.686186;AF=0.266129	GT:DR:DV	0/0:91:33
chr20	40311398	70406	CTTATTCATTTTATTTTTTTTTTTTTTTTTTTTTTTTTTTTATGATAGGCACACAGTGAGAGTGAGAGAGAGAGAGAGAGGCAGAGACACAGGCAGAGGGAGAAGCAGGCTCCATGCACCGGGAGCCCGACGTGGGATTCGATCCCGGGTCTCCAGGATCACGCCCTGGGCCAAAGGCAGGCGCCAAACCGCTGCGCCACCCAGGGATCCT	N	.	PASS	PRECISE;SVMETHOD=Snifflesv1.0.12;CHR2=chr20;END=40311607;STD_quant_start=2.224268;STD_quant_stop=2.675424;Kurtosis_quant_start=4.268435;Kurtosis_quant_stop=1.901342;SVTYPE=DEL;SUPTYPE=AL;SVLEN=-209;STRANDS=+-;STRANDS2=22,17,22,17;RE=39;REF_strand=57,47;Strandbias_pval=1;AF=0.272727	GT:DR:DV	0/0:104:39
chr20	40337702	70407	N	TTATTTCTGTTCGTTTCCTTTTCTTTTTTTTTTTTTTTCGTTTGTTTTTTTTTTTTTTCTTCTTTTTTTTTTTTTTTGTTTCTGCAT	.	FAIL_NOTPRECISE	IMPRECISE;SVMETHOD=Snifflesv1.0.12;CHR2=chr20;END=40337710;STD_quant_start=26.514147;STD_quant_stop=33.680855;Kurtosis_quant_start=0.102645;Kurtosis_quant_stop=-0.004634;SVTYPE=INS;SUPTYPE=AL;SVLEN=58;STRANDS=+-;STRANDS2=10,4,10,4;RE=14;REF_strand=39,35;Strandbias_pval=0.248162;AF=0.159091	GT:DR:DV	0/0:74:14
chr20	40343442	70408	N	TTTTTTTTTTTTTTTTTTTTTTTTTGTTTTTTTTTTGATTTTGTTATTTATTTATTTATGATAGGTCACACAGAGAGAGAGAGAGAGAGAGGCAGAGGAGAAGCAGGCTCCAGCACCGGGAGCCCGATGTGGGATTCGATCCCGGGTCGCCAATCGCGCCCTGGGCCAAAGGCAGGCGCAAAACCGCAGCGCCCAAACCGCAGGGATCCCTCACCAGCATC	.	PASS	PRECISE;SVMETHOD=Snifflesv1.0.12;CHR2=chr20;END=40343443;STD_quant_start=4.711688;STD_quant_stop=7.848567;Kurtosis_quant_start=1.512652;Kurtosis_quant_stop=5.772902;SVTYPE=INS;SUPTYPE=AL;SVLEN=230;STRANDS=+-;STRANDS2=9,9,9,9;RE=18;REF_strand=38,37;Strandbias_pval=1;AF=0.193548	GT:DR:DV	0/0:75:18
chr20	40400202	70409	N	GGAGAGCTGAGAGAAAAAAAAAAAAAAAAAGAT	.	FAIL_NOTPRECISE	IMPRECISE;SVMETHOD=Snifflesv1.0.12;CHR2=chr20;END=40400210;STD_quant_start=6.410928;STD_quant_stop=13.202273;Kurtosis_quant_start=5.288303;Kurtosis_quant_stop=3.785759;SVTYPE=INS;SUPTYPE=AL;SVLEN=33;STRANDS=+-;STRANDS2=4,10,4,10;RE=14;REF_strand=41,34;Strandbias_pval=0.0873717;AF=0.157303	GT:DR:DV	0/0:75:14
chr20	40405181	70410	TTTTTGTTTTTTTTTTTTTTTTTTTTAATTTATTTATGATAGTCACAGAGAGAGAGAGAGAGGCAGAGACATAGGCAGAGGGAGAAGCAGGCTCCATGCACCGGGAGCCTGATGTGGGATTCGATCCCGGGTCTCCAGGATCGCGCCCTGGGCCAAAGGCAGGCGCCAAACCGCTGCGCCACCCAGGGATCCCATGT	N	.	PASS	PRECISE;SVMETHOD=Snifflesv1.0.12;CHR2=chr20;END=40405373;STD_quant_start=2.236068;STD_quant_stop=2.600905;Kurtosis_quant_start=10.288119;Kurtosis_quant_stop=-1.959011;SVTYPE=DEL;SUPTYPE=AL;SVLEN=-192;STRANDS=+-;STRANDS2=19,15,19,15;RE=34;REF_strand=45,41;Strandbias_pval=0.839608;AF=0.283333	GT:DR:DV	0/0:86:34
chr20	40413528	70411	N	AATGATTCAGTTCTTTTTTTTTTTTTTTTTTTTTTTTTTTTTTTGT	.	PASS	PRECISE;SVMETHOD=Snifflesv1.0.12;CHR2=chr20;END=40413543;STD_quant_start=2.236068;STD_quant_stop=5.315073;Kurtosis_quant_start=2.412525;Kurtosis_quant_stop=2.360551;SVTYPE=INS;SUPTYPE=AL;SVLEN=44;STRANDS=+-;STRANDS2=13,12,13,12;RE=25;REF_strand=39,42;Strandbias_pval=0.820592;AF=0.235849	GT:DR:DV	0/0:81:25
chr20	40421407	70412	N	TTTCAAAGCCTTTTCTTTTTTTTTTTTAATATTTTTTTTTCAATGTTTTTTCTTGTATGATTAGTCACCAGCGAGGCGCCGGAGAGAGGCAGAGACCACAGGACCGAGGGAGAAGCAGCCTCCAGCCACCGGGATCCCGATTGACTGTATTCGATCCAGGGTCTCCGGATCCGCCCTGGGCCTAAGGCCAGGCGCCACAAACCGCTGCCACCCACCAGGGAATCCGATATGGCAT	.	PASS	PRECISE;SVMETHOD=Snifflesv1.0.12;CHR2=chr20;END=40421410;STD_quant_start=4.681524;STD_quant_stop=8.774964;Kurtosis_quant_start=0.078182;Kurtosis_quant_stop=2.227538;SVTYPE=INS;SUPTYPE=AL;SVLEN=234;STRANDS=+-;STRANDS2=8,16,8,16;RE=24;REF_strand=41,44;Strandbias_pval=0.247673;AF=0.220183	GT:DR:DV	0/0:85:24
chr20	40430635	70413	N	TAAAAATGACCTTTAGGGATCCCTGGGTGGTAGCAGCGGTTTGGCGCCTGCCTTTGGCTCTAGGGCGGCATTCCTGGAGACCCGGCGATCGATCCCACATCGGGCTCCCTGTGCCATGGAGCTGTTCTTCCCTTGCCTGTGTCTCTCGCCTCTCTCTCTCTCTGTGACTATCATAAATAAAAATAAAAATTATCAAATAATAAAAAAAAATTAAAAAAAAATAACTAAAAAAATAAAAAAAA	.	PASS	PRECISE;SVMETHOD=Snifflesv1.0.12;CHR2=chr20;END=40430639;STD_quant_start=0.904534;STD_quant_stop=6.208499;Kurtosis_quant_start=7.045206;Kurtosis_quant_stop=4.153214;SVTYPE=INS;SUPTYPE=AL;SVLEN=235;STRANDS=+-;STRANDS2=14,8,14,8;RE=22;REF_strand=40,33;Strandbias_pval=0.624123;AF=0.231579	GT:DR:DV	0/0:73:22
chr20	40439665	70414	N	GTCCCTGCCCAGCAGTATCGTGCGCTCTACGCGTTCGCTCGGCGGAGCCCAACGCGCTGGCGTTCGCGGCGGGCGAGAACTTCCTGGTGCTGGGCGCAGGCAGCGCGCACATGGTGGCTGGCGGCGCGGGTGCGGCAGTGGGAGACTTGCTACGTGCCTCCCGCCTCCTGCCCGCCGCAGGGGAGTGTGCCCCTCGCTCCATCGGCCGGGCCTCCGCGTCCCTAGACTGGGCCTCCTTTGTAGGGCTCATCGTAAACCGACCCCCGGAGAGCCGCCAAGCCCGCCGGTACCTCCCCGCAGATAGGGGGTTTGAGCGCCTAACCCTGAACCCAAGACTCTGAGGAACTTGAACCCCAAGAGCCCGGCACCCCACACAACGTCCAGGCCCTTGACAACCAACTCTGAGGACTCCAGGACCACAAGCCTAACTCGGGACTGAGACTCCTCGGATATCCAGACCCATTGAGACTCAATTCTGAATCCTCATCTAGAGTGGAATTCAAGACCTCGTTTTCTGAATTCCGCACCAAACGAATTCTGATCAGTTTCCCAGATCCCTGAGCCTGGCCCCCATAATCGGCCTCTTTTCCCTGGATCCCCAGGATCACACACTCTTGCATCCCACCTCAGACCCCGCGGGAGCCACTGCCTCCAGCCAATGAGACCAAATGTTTGTCCCGACGGCATCCTCGGGGTGCTGGTCGCCGTGACATCCTGGGCACGGACTGAGACACCTAAGTGTCATTGATAATCCCATGAACATCCAGACACTCAGTGTCTTTGATTTGCTCTCCTGTAGTCAGCCACACCACCCTAACTCATCTTTAGGAACTGCCACGGGGGGGGGGGGGGGGGGGGGGGGGGGGACCCCACCATCTTGTAACCAAAGATCTCGCCCCTGTTGAAACTGCCGTCCTATCTCCCCAAAGCTCCCCCATCCAAAAAGCCTCCAGCCCTGACTTTCCAGACTAATTCTCTCTAAAAGTGAAAAGTTTGTCACATCCCTCCTTGTCCCAAGCCTGGGGTGGGGGGCGCGCCCTGTGTAGTGAGGAGTGGAATGCCTCTTCATGGCTTCCCCGGTCTGTCGCCCCTGTTTTCCTTCCATGGAGGCTGAATCTCCAGTTCCTGTGTTTCCCCCAAGAAATAGTCCGTTCTGTGGGGCTGGGGGTGCAGTGTCTCCCAGCCGTGGGATTCTGACCTCAGGGGAAAGGAGGGCCTGGGCCTCCAGGCCTGGCCGATGCCCAGACACCCCCGCCCCATCCTAGTCCCTAGTCTAAGAAACATCCTGTCCCACCCAGTTCAGGACAAGAAAGAAACAGATACAGGTGGAGATTCATCTGGTCTTTACCAAGAGGATGCGCCCTAGGGCAGGCCCCTCAGTTTGCTCCCATCTAGGAGTAGGCCTGGGGTGTGGACTGGGGCCCTGAGACACAGGGCTGCTGCTCTGGGAGTGAGCGGGTAAGACCAGCCTCGCCTGGAGTTGGGGCCTATTGAACACTCTTCTTCAGGGACCATGAAAGGCTGCCGCTCCGGGTCACCTGGGGCTTGGTGTTTTCAGTGAAGGGCCAAGAGACTGCCCTCCACATCCTAGTCTCTTTCTGCTAGCTCCCTGTCGTTGTCTCCCCTAACTCTGTCTCTGTCTGCCATTCCAACTCTCTGCCGTTCTCTGTCTCCAATCTCATTTCTTTCTCGGGCGTTGTATCCCTCTGCCTGTCTCTTCGCTTTCCATCCTTCCCTCTAATCCATCCCCCCTCGCTCCCCCCTTGCCTGTGTTTTCTAGGGATATGTGTTCGTTCTTTTTCTGTCCCGCTTTCTGCTTGCTGTCTGCCTGTGCATACCCCCATGCATACCTGGAGGGCTTTGCTGACTCTGTATCCATCTGTCTGGCCCCATCAGAAAGCCGCTTAGACCCCGCTTGAAGTGACTCACCTCAGTGCTGAGACTTACCATGTAGCCCTATGGCCCATGTGGATCATGGGGTTGGAGGTGGATGGTTGCCCACCAGCTAGCCTACCCTCTGCTCTGTCACGACTTTGGTGCCAGGCTGGCTGGGGGGATGAGACTCCTGAGTTCTGGTCTGGCATAACAGAATCTGGGGCAAGGGGCAAGCCCCACTCGTATGTCATCCATACCCACAAACATCAGAGCCTGCTTGCTTCCCAAGGGCAATTCTGGAACAGCAGGGGTTATGAGAGCGAAAGAAGGGTGGAAAGAGGGTGAATCCCATTGGCCGCTCCTCATCTGGTCGTCAGGCCCCAGGATCTGCAGAAGGCTCACGGACGGGCTATTCTGGAGTGTGACCCTGGTTTGAGAAGATAAACAAGATCGAGTGATTTGTTAGGGTCCAGACACTAGAGGGCCTCCCTGCTTGCGATGTTTTCAGCCTGGGCAATGAGCCAAGCCTGGGAATAGACGTTGGTTGTGTATGTACTCCTGGTCTTCAAAGCTAGGGTCCCATGGGCTTTTTTGGTTTGGTTTTGTTTTTTTTGTTTTTTTTTTTTTTTTTTTTTTGTTGTTCTAGATCCCTGGATTCTCAGAGGGCCTCACGGTGGGGCCTGACTGGGCGCCGAATATGGAAAGCAGCAGCATGGGGGCCACCCCGCACCCCAGCTCCCTGATGAACAACAATTTGAGAACCGTCAGATTCTAGTTCCTTTTGTGCTCAGTCTCGCATTCCAGGCCTTAGCTGTAATGTGTCCTGGTGGCCTGCCCTGGGGTACATCCTGGGCTAGATGTGGGTTTCACCCTCACTAGCCCCCAATCATAACTGCCAATCCTTGCCCCTGCCCAGGGCCCTGAGAGCAGATGTCCTCCAAGCGATTGACCCGGGCCATTGAGGCTGTGCACAATGCAGCCTGCGGGATGGGTGGCAGTCAGCAAGGGAGCGAGCGCGGAGTCCTCCAGTGAGTGGGGGAGGGGGAATTGCGCCCTCCCCATCCTCATCCTGTGTGATAGTCGGGTGGGGGTCCTTCATGAGTACTGGGGATGTCGTGAGGTAGAGTCAGAGGGGTAGTGCAGAGTGGGGGGAGTCGGAGGAGGGGGAGGAGCTGGGCGTGAGGGCATCCCTGCAAGCAGGCAGCATGTAAGGACTTCGGAGTTGTAAGGTACCACCCAGTATCTCCCCATTCCCTCCATCAGAAAGCTGATCCACACAGGAAAGAGACCTGTCTCGCAGTAGGCCCCCAGCCTCCAGTCCTGCAGCTATTCCCCGTCCACCAGTGATCACCAGTTGGAGCTGCTGCCGCCAGACAACCCAATGGGATGTGTCGAGATGGGTTCGAGCGGCAGCACACCTGCCCAGTTCGGATAATCTGGGTCGTGGAGGCCTCTACCAGTATGTGGTGAGGGATCCCATGGAAGGGGAGGTGAGTGGAGCTTTAAGGCTTGGTCCAGAGGTGCCAGGAGATCACTTGGGTCAAGTGATGCATTACGAGCCATGGCCCCGCCCATGCCAATATCCCATGGCCCCGATTCATGCCGGGTTCCCCGGGTGTGGCAGCCCGTCCCCCAGATCCCACTTGGTCTCCAGATCCCGCCACAAGCCTCGCCGAGCAGCTCCGCCAGGGCGCACCCCGCCCCGGAATCCCTAAGACCGAGAGCCCTGATGGCCTGTGAGTGGTGAGAAGGAAGGGTTGGGGCAAGTTATTGGGACAAAGCCCTGTGCTTGGAATTTTGCACT	.	FAIL_NOTPRECISE	IMPRECISE;SVMETHOD=Snifflesv1.0.12;CHR2=chr20;END=40439665;STD_quant_start=0.547723;STD_quant_stop=41.255303;Kurtosis_quant_start=6.986022;Kurtosis_quant_stop=-1.285527;SVTYPE=INS;SUPTYPE=AL,SR;SVLEN=7179;STRANDS=+-;STRANDS2=12,9,12,9;RE=21;REF_strand=0,0;Strandbias_pval=1;AF=1	GT:DR:DV	1/1:0:21
chr20	40439664	70415	N	<DEL>	.	FAIL_GAP	PRECISE;SVMETHOD=Snifflesv1.0.12;CHR2=chr20;END=40440851;STD_quant_start=1.140175;STD_quant_stop=0.316228;Kurtosis_quant_start=3.837029;Kurtosis_quant_stop=4.827890;SVTYPE=DEL;SUPTYPE=SR;SVLEN=-1187;STRANDS=+-;STRANDS2=8,9,8,9;RE=17;REF_strand=0,0;Strandbias_pval=1;AF=1	GT:DR:DV	1/1:0:17
chr20	40443178	70416	N	GACGAGGCGCGCCCTCCCCCTCCTCATCCCTGGATGCAATAGTCGGGGTGGGGTCCTTCAGTGATTATGGGGATGTCTGAGGGTAGAGTCCAGAGGGTTTAGTGCAGAGTGGGCGTGGAGCGGGCAGGGTGTGGGGAGGACGCCTGGCTGTGAGGGGCAGCCTGCAAGCATGCAGATTAAGGGACTTAAGGAGTCTTTAGGTAATCACACAAGATATCTCCCGTCCCTCCCATCAGAAAGTCTGACCACCACAGAAAGAGACCCTGTCTCGCCAGAGGACCCTTTCAGCTCCAGTCATGCAGCCTATGACCCCGTCCACCAGTGATCACCATTCTGGACGCCTCGCTGCGCCAGACAACCCATGGGATGGTCGAGCTCGGGTTCGAGTCGGCAGCTACAGCGTCCTCGCCCAGTTCGGAGTATCTTGGGGGCCGATGGAGGCCCACAGGTATGTTGTGAGGATATCCAGGGAAGGGCTCAGGTGAGTGGAGCTTTAGGCTTAGTCCCGAGGTGCCAGAAGTCACTGGGTCAGTCTTGATGCAGACAGACTGCATGGCCTCGGCCCAATGCCAAGAGCCCAGGGGGCCCTAGTCAGGCCGGTGTTCCACAGGTGTGGCAGCCCGTCCTCCCAGATTCCCAATTCGTCGTCCCCGAGTCCCGCCACAGCCTCGCCCGAGCAGCAGCTCCCCGCACTCCTCCCCGCCCGTGAAGCGCCGAGACGAGATGCTCGATGGCCCGGGAAGTGCGTGAGAAGGCATGCCGGCTGGGGAGTTAGTGCGGACACATCCCCTGTGCTTGGGAATGCGTT	.	FAIL_NOTPRECISE	IMPRECISE;SVMETHOD=Snifflesv1.0.12;CHR2=chr20;END=40443177;STD_quant_start=0.707107;STD_quant_stop=12.739141;Kurtosis_quant_start=5.057377;Kurtosis_quant_stop=-1.011295;SVTYPE=INS;SUPTYPE=AL,SR;SVLEN=808;STRANDS=+-;STRANDS2=18,10,18,10;RE=28;REF_strand=14,6;Strandbias_pval=0.762546;AF=0.583333	GT:DR:DV	0/1:20:28
chr20	40450762	70417	N	TTAACTCTTTTTTTTTGTTTTTTTAAATTTATGTTATGATGGCACAGAGAGAGAGAGAGAGGCGAGACACAGGCAGGGGGAGAAGTCATGCTCCTTGCACCGGGGAGCCTGATTTGGGATGCATCCCCGGGGGGTCTCCAGGATCGCCCTGGGCCAAAGGCATGCGCCAAACTGCTGCGCCACCCAGAGCCGCT	.	PASS	PRECISE;SVMETHOD=Snifflesv1.0.12;CHR2=chr20;END=40450765;STD_quant_start=2.236068;STD_quant_stop=9.570789;Kurtosis_quant_start=1.999273;Kurtosis_quant_stop=2.210611;SVTYPE=INS;SUPTYPE=AL;SVLEN=195;STRANDS=+-;STRANDS2=7,7,7,7;RE=14;REF_strand=41,43;Strandbias_pval=1;AF=0.142857	GT:DR:DV	0/0:84:14
chr20	40453598	70418	ATGAATAAATTATATATTTTTTCAAAAGTTAAATG	N	.	PASS	PRECISE;SVMETHOD=Snifflesv1.0.12;CHR2=chr20;END=40453633;STD_quant_start=1.160239;STD_quant_stop=1.315587;Kurtosis_quant_start=0.605594;Kurtosis_quant_stop=1.818240;SVTYPE=DEL;SUPTYPE=AL;SVLEN=-35;STRANDS=+-;STRANDS2=25,27,25,27;RE=52;REF_strand=34,37;Strandbias_pval=1;AF=0.422764	GT:DR:DV	0/1:71:52
chr20	40462127	70419	GGGCTCCACAGGGTACCTCAAACCAAAGAAGGATAACCTCAACCTGTCAGGGCC	N	.	PASS	PRECISE;SVMETHOD=Snifflesv1.0.12;CHR2=chr20;END=40462178;STD_quant_start=8.310922;STD_quant_stop=8.285098;Kurtosis_quant_start=-1.923390;Kurtosis_quant_stop=-1.811946;SVTYPE=DEL;SUPTYPE=AL;SVLEN=-51;STRANDS=+-;STRANDS2=14,14,14,14;RE=28;REF_strand=41,49;Strandbias_pval=0.828619;AF=0.237288	GT:DR:DV	0/0:90:28
chr20	40486114	70420	CCTGGGGGATCCCTGGGTGGCGCAGCGGTTTGGCGCCTGCCTTTGGCCCAGGGCGCGATCCTGGAGACCCGGGATCGAATCCCACATCGGGCTTCCAGTGCATGGAGCCTGCTTCTCCCTCTGCCTATGTCTCTGCCTCTCTCTCTTTCTCTCTCTGTGACTATCATAAATAAATAAAAAAAAAAATTAAAAAAAAAAAAAAAAAAAAGAAAAAGCAC	N	.	PASS	PRECISE;SVMETHOD=Snifflesv1.0.12;CHR2=chr20;END=40486328;STD_quant_start=2.558409;STD_quant_stop=4.089899;Kurtosis_quant_start=-1.943033;Kurtosis_quant_stop=-1.647748;SVTYPE=DEL;SUPTYPE=AL;SVLEN=-214;STRANDS=+-;STRANDS2=7,15,7,15;RE=22;REF_strand=32,47;Strandbias_pval=0.621321;AF=0.217822	GT:DR:DV	0/0:79:22
chr20	40560092	70421	N	CTGGATCGAGTCCACATCTGCTTCCTGCATGGAGCTGCTTCTCCTTGCTGTGGTCTGGCCTCTCTCTATATTTTACATATATCTCTCATGATATAAATAAATACAATCTTTAAAAAAAATAAAAAAGACAAATATACTTTAAAAAAATGAAAGATTTTATTTATTTATTCATGAGGACACACGAGAGAGGCAATACATACGGATAGCGGGAGAAGAAGCAGGCTCATGCAGAGGCCCGACCTACGGGACTCGTCCCAGGC	.	PASS	PRECISE;SVMETHOD=Snifflesv1.0.12;CHR2=chr20;END=40560093;STD_quant_start=0.458831;STD_quant_stop=5.241535;Kurtosis_quant_start=31.438073;Kurtosis_quant_stop=0.821887;SVTYPE=INS;SUPTYPE=AL;SVLEN=259;STRANDS=+-;STRANDS2=34,43,34,43;RE=77;REF_strand=35,43;Strandbias_pval=1;AF=0.496774	GT:DR:DV	0/1:78:77
chr20	40579302	70422	N	TCCCTGTGTGACTTTCTCGTGTCTTCACCTGGTCTTCTTTTTTTT	.	PASS	PRECISE;SVMETHOD=Snifflesv1.0.12;CHR2=chr20;END=40579304;STD_quant_start=0.000000;STD_quant_stop=2.756810;Kurtosis_quant_start=0.173137;Kurtosis_quant_stop=-0.468047;SVTYPE=INS;SUPTYPE=AL;SVLEN=38;STRANDS=+-;STRANDS2=7,11,7,11;RE=18;REF_strand=35,34;Strandbias_pval=0.43403;AF=0.206897	GT:DR:DV	0/0:69:18
chr20	40591284	70423	GAGAGAGAGAGAGGGGATCCCTGGGTGGCGCAGCGGTTTGGCGCCTGCCTTTGGCCCAGGGCGCGATCCTGGAGACCCGGGATCGAATCCCACGTCGGGCTCCCGGTGCATGGAGCCTGCTTCTCCCTCTGCCTGTGTCTCTGCCTCTCTCTCTCTCACTGTGTGCCTATCATAAATAAATAAAAAAAATTAAAAAAAAAAAAAAAAAAAAAAAAAA	N	.	PASS	PRECISE;SVMETHOD=Snifflesv1.0.12;CHR2=chr20;END=40591501;STD_quant_start=2.360387;STD_quant_stop=1.000000;Kurtosis_quant_start=1.189589;Kurtosis_quant_stop=1.681452;SVTYPE=DEL;SUPTYPE=AL;SVLEN=-217;STRANDS=+-;STRANDS2=11,18,11,18;RE=29;REF_strand=33,46;Strandbias_pval=0.82628;AF=0.268519	GT:DR:DV	0/0:79:29
chr20	40601741	70424	NNNNNNNNNNNNNNNNNNNNNNNNNNNNNNN	N	.	FAIL_GAP	PRECISE;SVMETHOD=Snifflesv1.0.12;CHR2=chr20;END=40601849;STD_quant_start=7.302967;STD_quant_stop=0.000000;Kurtosis_quant_start=-2.099024;Kurtosis_quant_stop=27.643317;SVTYPE=DEL;SUPTYPE=AL,NR;SVLEN=-108;STRANDS=+-;STRANDS2=36,36,36,36;RE=72;REF_strand=40,40;Strandbias_pval=1;AF=0.473684	GT:DR:DV	0/1:80:72
chr20	40644899	70425	N	<DEL/INV>	.	PASS	PRECISE;SVMETHOD=Snifflesv1.0.12;CHR2=chr20;END=40644955;STD_quant_start=0.000000;STD_quant_stop=0.000000;Kurtosis_quant_start=-1.070760;Kurtosis_quant_stop=0.519605;SVTYPE=DEL/INV;SUPTYPE=NR;SVLEN=-56;STRANDS=+-;STRANDS2=20,16,20,16;RE=36;REF_strand=35,41;Strandbias_pval=0.419668;AF=0.321429	GT:DR:DV	0/1:76:36
chr20	40644899	70426	N	GTTCTTAGAAAACTTTCAGGCTGAGTTGAAGTTAC	.	FAIL_GAP	PRECISE;SVMETHOD=Snifflesv1.0.12;CHR2=chr20;END=40644903;STD_quant_start=0.000000;STD_quant_stop=2.236068;Kurtosis_quant_start=2.252200;Kurtosis_quant_stop=0.918410;SVTYPE=INS;SUPTYPE=AL;SVLEN=31;STRANDS=+-;STRANDS2=15,23,15,23;RE=38;REF_strand=35,41;Strandbias_pval=0.552347;AF=0.333333	GT:DR:DV	0/1:76:38
chr20	40659806	70427	N	GGGGCCGGCCCGGGGCGCGGGAAGGTGGGCAGCGTCGGTCCGAGAAGCCGTCGGAGGGGCGGCCAGGCGCGAGGTGGGCAGCCTCGGTCCGGAGAGAGTTGGGACCACAACTTCTCTCCAACACTGAGGGAAACTCTGGCGGCTCCGCCTGTAATGCGATTGGGAGACAGAGGAGGTGGAGGCTGCTCTCCGCGCCCCTCCTCGCCGCCGCGCTCAGCCGGGACACGGCCGGCCCCGTCCCCGCCCTCTCCAGGAACCACTCGTGGTCCTTGCACTGCGGCCCAGGGAGGAGGGACGAAGAAGCCGATGGGGGAGGTCGAGCTTGCCATTTCCCAGGATGCGTTTCGGATGCCAACCGACGAAGGCAGACCGGTGAACCTTGTATGGGGACATCTGCAGAGGGGGACCCCCCACCGCCTGCACACCAAGTCGTTGGGTGATTGTGAGCACTCCTGAGCCCTCCAGGGTATTGCATAAATGGTGGACCCCTCCA	.	PASS	PRECISE;SVMETHOD=Snifflesv1.0.12;CHR2=chr20;END=40659805;STD_quant_start=0.458831;STD_quant_stop=5.563036;Kurtosis_quant_start=3.458995;Kurtosis_quant_stop=-0.742869;SVTYPE=INS;SUPTYPE=AL,SR;SVLEN=959;STRANDS=+-;STRANDS2=18,20,18,20;RE=38;REF_strand=1,0;Strandbias_pval=0.487179;AF=0.974359	GT:DR:DV	1/1:1:38
chr20	40737953	70428	N	TATTATCAATAACACCTCAAGGAGAGCATCGAGGCAGGACAGTGAAAGGAGAATACTGCCAGGAAGGTGGTGGTGATGGCGATAGTTCACAGGGCAGAATGAGGAGGTATGGGGATATAACACATCCGTTTTTTGTAATTTAGGAACTGTGTCTGGTTGTAATTGGTCAAT	.	PASS	PRECISE;SVMETHOD=Snifflesv1.0.12;CHR2=chr20;END=40737957;STD_quant_start=0.000000;STD_quant_stop=1.507557;Kurtosis_quant_start=6.061399;Kurtosis_quant_stop=3.504605;SVTYPE=INS;SUPTYPE=AL;SVLEN=169;STRANDS=+-;STRANDS2=8,15,8,15;RE=23;REF_strand=43,45;Strandbias_pval=0.24998;AF=0.207207	GT:DR:DV	0/0:88:23
chr20	40758339	70429	N	AAACTTTTTTTTTGTTTGTAGATGAAGAAAAAGAAAGAAAAAGAAAGAGAAGAAAAGAGAAAAAAGAAAGAAAGAACAGAAAGAAGAAAG	.	FAIL_NOTPRECISE	IMPRECISE;SVMETHOD=Snifflesv1.0.12;CHR2=chr20;END=40758353;STD_quant_start=29.390475;STD_quant_stop=44.676616;Kurtosis_quant_start=4.293569;Kurtosis_quant_stop=3.370320;SVTYPE=INS;SUPTYPE=AL;SVLEN=76;STRANDS=+-;STRANDS2=3,8,3,8;RE=11;REF_strand=40,34;Strandbias_pval=0.117113;AF=0.129412	GT:DR:DV	0/0:74:11
chr20	40781926	70430	N	GAGAGGGATAATGAAAACGCAGAAGTAGGCCGCGGCCACGAAGACGACGAAAAGACGGAGCGGAGCCGGAGGAGTGAAGCTAGACGGATAATGATAATTAGAGATCGAGACATCGTAGCCTGCTAC	.	FAIL_NOTPRECISE	IMPRECISE;SVMETHOD=Snifflesv1.0.12;CHR2=chr20;END=40781954;STD_quant_start=12.103718;STD_quant_stop=22.801316;Kurtosis_quant_start=5.468598;Kurtosis_quant_stop=-0.655702;SVTYPE=INS;SUPTYPE=AL;SVLEN=97;STRANDS=+-;STRANDS2=4,15,4,15;RE=19;REF_strand=36,34;Strandbias_pval=0.0208902;AF=0.213483	GT:DR:DV	0/0:70:19
chr20	40782104	70431	N	CTCTTCTTCTTTCTTCGCTTCATTCTTTCTTCTTCTTGCTTCTCTTCGG	.	PASS	PRECISE;SVMETHOD=Snifflesv1.0.12;CHR2=chr20;END=40782111;STD_quant_start=4.593474;STD_quant_stop=4.324350;Kurtosis_quant_start=10.786043;Kurtosis_quant_stop=3.904934;SVTYPE=INS;SUPTYPE=AL;SVLEN=57;STRANDS=+-;STRANDS2=27,13,27,13;RE=40;REF_strand=32,33;Strandbias_pval=0.0728496;AF=0.380952	GT:DR:DV	0/1:65:40
chr20	40786769	70432	N	GAAAACGTAGGCTGGGGGACCCTGGGGCGGCGCAGCATTTAGCGCCTGCCGTTGGCCAAAGGCGCAGATCCTGGAGACCCGGGAGTCGAACCCACGTCGGGGACCTCCCCGGGTAAGGAGCCTCTTCTACCTCCGCTGCCTGTGTCCTGCTCGCTCTCTCTCCTCGGTGACTATATAATAAATAACAAATTTAAAAAGATAAAATAAAATATTTAAAAAATAAATAAATCAATAAATAAATAAATAAGATAAAATAAATAAATAAA	.	PASS	PRECISE;SVMETHOD=Snifflesv1.0.12;CHR2=chr20;END=40786780;STD_quant_start=2.016598;STD_quant_stop=9.643651;Kurtosis_quant_start=6.413029;Kurtosis_quant_stop=0.665220;SVTYPE=INS;SUPTYPE=AL,SR;SVLEN=266;STRANDS=+-;STRANDS2=15,16,15,16;RE=31;REF_strand=45,37;Strandbias_pval=0.673098;AF=0.274336	GT:DR:DV	0/0:82:31
chr20	40790455	70433	N	TGGTTTTTTTTTTTTTTTTTTTGTTTGTTGTTTAAGATTTTATTATTTTTCATGATAGTCACAGAGAGAGAGAGGCATAGAACAGGCAGAGGGAGAAGCAGAGCATGCACCGGAAGCCGAGTGGTATTCGATCCGGGTCGCCAGGAATCGCGGCCCTGGTCACAAGGCAGGCTCACAAAAACCGCTGCGCCACCAAGGGAGCCCTGAGTCGTCTGTG	.	PASS	PRECISE;SVMETHOD=Snifflesv1.0.12;CHR2=chr20;END=40790461;STD_quant_start=1.697749;STD_quant_stop=7.870272;Kurtosis_quant_start=4.727697;Kurtosis_quant_stop=1.786231;SVTYPE=INS;SUPTYPE=AL;SVLEN=222;STRANDS=+-;STRANDS2=18,16,18,16;RE=34;REF_strand=49,41;Strandbias_pval=1;AF=0.274194	GT:DR:DV	0/0:90:34
chr20	40813195	70434	N	ATAAACCCATAACTGTTAGCCGGGATCCCTGCGGGTGGTGCAGCGGTTGGCGCTTCTTCCTTGGGCCCAGGGTTGTATGATCTGGGATCCGCGACCCGACACCCACGTACGGGCTCCCGGGTTTTCATGGAGCCTGCGTCTCCCTCGGTCCTACGCTCTTGCTCTTCCTGTCTGTGTTTGCGACCTCTCTCGAACACCAAAAATTAAAAAC	.	PASS	PRECISE;SVMETHOD=Snifflesv1.0.12;CHR2=chr20;END=40813201;STD_quant_start=7.245688;STD_quant_stop=7.218033;Kurtosis_quant_start=-1.391238;Kurtosis_quant_stop=1.988691;SVTYPE=INS;SUPTYPE=AL;SVLEN=205;STRANDS=+-;STRANDS2=6,6,6,6;RE=12;REF_strand=24,41;Strandbias_pval=0.52162;AF=0.155844	GT:DR:DV	0/0:65:12
chr20	40817704	70435	ATACTCCTCTTCATCTTTTTTTTTTTTTTTTTTTTTT	N	.	PASS	PRECISE;SVMETHOD=Snifflesv1.0.12;CHR2=chr20;END=40817740;STD_quant_start=2.253886;STD_quant_stop=2.416609;Kurtosis_quant_start=-1.709627;Kurtosis_quant_stop=-1.783254;SVTYPE=DEL;SUPTYPE=AL;SVLEN=-36;STRANDS=+-;STRANDS2=29,21,29,21;RE=50;REF_strand=36,37;Strandbias_pval=0.363869;AF=0.406504	GT:DR:DV	0/1:73:50
chr20	40822343	70436	N	AATAGATAATATATAATAGATTATTATTATA	.	PASS	PRECISE;SVMETHOD=Snifflesv1.0.12;CHR2=chr20;END=40822346;STD_quant_start=3.847077;STD_quant_stop=3.346640;Kurtosis_quant_start=4.806199;Kurtosis_quant_stop=5.066916;SVTYPE=INS;SUPTYPE=AL;SVLEN=31;STRANDS=+-;STRANDS2=14,7,14,7;RE=21;REF_strand=46,36;Strandbias_pval=0.46157;AF=0.203883	GT:DR:DV	0/0:82:21
chr20	40838313	70437	N	TAATTTTTTTTTTTTTTTTGACTTTCTTTTT	.	PASS	PRECISE;SVMETHOD=Snifflesv1.0.12;CHR2=chr20;END=40838321;STD_quant_start=6.730527;STD_quant_stop=8.596511;Kurtosis_quant_start=1.899271;Kurtosis_quant_stop=4.556285;SVTYPE=INS;SUPTYPE=AL;SVLEN=31;STRANDS=+-;STRANDS2=12,3,12,3;RE=15;REF_strand=54,41;Strandbias_pval=0.154298;AF=0.136364	GT:DR:DV	0/0:95:15
chr20	40852067	70438	N	ATTTTAATTTATTTATTTTTTTTTTTTTTTTTAAAGATTTGTTATTATATTTATTCAGAGAGATGCAGGGAAGAAGAAAGCAGGACACAGCAGAGGGAAGAAGCAGGCTCCAGGCAGAGAGCCGGACGTGGACTTGATCGCTGCTGTCTCCAGGATCCGCCCGGGGGCGGAAAGGCGGCGCCAAACCGCTAGCGGGCCACCAGGGCTGCCCCCAAAAGGGCATA	.	PASS	PRECISE;SVMETHOD=Snifflesv1.0.12;CHR2=chr20;END=40852067;STD_quant_start=3.605551;STD_quant_stop=7.042727;Kurtosis_quant_start=5.198111;Kurtosis_quant_stop=3.740954;SVTYPE=INS;SUPTYPE=AL;SVLEN=223;STRANDS=+-;STRANDS2=12,8,12,8;RE=20;REF_strand=45,32;Strandbias_pval=1;AF=0.206186	GT:DR:DV	0/0:77:20
chr20	40856441	70439	N	TGTTTTCTTTTTGTTGTTTTTTTTTTTTTTTTAAAGGATTTAGTGAGTTATTCTGATAGTCACAGAGAGAGAGGAGAGGCAGAGACAAACAAGTCAAGAGGGAGAAGCAGGCTCCATGCACCGGAGCACCAGACGTGGGATTCGATCCCGGTCTCCAGGAATCCGGCGCCCTGGGCCGAAAGGCAGCCGACCAAAACGCTGCGCACCAGGATCCCGTAGT	.	PASS	PRECISE;SVMETHOD=Snifflesv1.0.12;CHR2=chr20;END=40856444;STD_quant_start=1.882938;STD_quant_stop=6.993503;Kurtosis_quant_start=2.021150;Kurtosis_quant_stop=-0.852641;SVTYPE=INS;SUPTYPE=AL;SVLEN=219;STRANDS=+-;STRANDS2=13,10,13,10;RE=23;REF_strand=39,31;Strandbias_pval=1;AF=0.247312	GT:DR:DV	0/0:70:23
chr20	40856900	70440	TTTCTTTCTTTCTTTCTTTCTTCTTTCTTTCTTTCTTTCT	N	.	FAIL_NOTPRECISE	IMPRECISE;SVMETHOD=Snifflesv1.0.12;CHR2=chr20;END=40856943;STD_quant_start=9.949874;STD_quant_stop=11.090537;Kurtosis_quant_start=-1.401908;Kurtosis_quant_stop=-1.252757;SVTYPE=DEL;SUPTYPE=AL;SVLEN=-43;STRANDS=+-;STRANDS2=4,15,4,15;RE=19;REF_strand=34,34;Strandbias_pval=0.0354186;AF=0.218391	GT:DR:DV	0/0:68:19
chr20	40892443	70441	TCAACCACTGAGCCACCCAAGCGTCCCTAAATGTCCAATTCTTGAGTTTAGCTCAGGTTCTGATCTCAAGGTCCTAAGATCAAGCCCTGAATCAGGTTAATGTGCTGGGTGTGGAGCCGGCTTAGTATTCTCCTTCCTCTCCCTCTGCTCCTCTCCTCTGTGCTCTTTCTTCTTTCCTTGAAAACAAAACAAAAAACTAAATATAAATAAAATTTTTATAACATTTTTCTATATATGTCTTACAACCCTATTTGAGTTAGATTAATTCTAACAATTATATTTAACATTTTATTTATAAATTTTATTTTTTTCTCAGAGATTTTGGCAAGTGATCATTGGAAGATGGAAAAGCTATTGCTCCTTGCAGGGAGCCCGATGTGGGACTCGATCCCAGGACCTTGGGATCATGCCCTGAGCCAAAGGCAGA	N	.	FAIL_NOTPRECISE	IMPRECISE;SVMETHOD=Snifflesv1.0.12;CHR2=chr20;END=40892870;STD_quant_start=19.612213;STD_quant_stop=19.285141;Kurtosis_quant_start=0.798092;Kurtosis_quant_stop=-0.210962;SVTYPE=DEL;SUPTYPE=AL,SR;SVLEN=-427;STRANDS=+-;STRANDS2=30,43,30,43;RE=73;REF_strand=40,48;Strandbias_pval=0.633307;AF=0.453416	GT:DR:DV	0/1:88:73
chr20	40895813	70442	GGCCACATTTTATTTTATTTTATTTTTTTTAATTTTTATTTATTTATGATAGTCACAGAGAGAGAGAGAGAGAGGCAGAGACACAGGCAGAGGGAGAAGCAGGCTCCATGCACCGGGAGCCCGACGTGGGATTCGATCCCGGGTCTCCAGGATCGCGCCCTGGGCCAAAGGCAGGCGCCAAACCGCTGCGCCACCCAGGGATCCCTAG	N	.	PASS	PRECISE;SVMETHOD=Snifflesv1.0.12;CHR2=chr20;END=40896017;STD_quant_start=2.976095;STD_quant_stop=4.026697;Kurtosis_quant_start=3.596094;Kurtosis_quant_stop=1.036471;SVTYPE=DEL;SUPTYPE=AL;SVLEN=-204;STRANDS=+-;STRANDS2=12,17,12,17;RE=29;REF_strand=38,51;Strandbias_pval=1;AF=0.245763	GT:DR:DV	0/0:89:29
chr20	40915478	70443	CTTCTTCTTCTTCTTCTTCTTCCTCTTCCTCCTCCTCCTCCTCCTCCTCCTCCTCCTCCTCCTCCTCCTCCTCCTCCTCCTCCTCCTCCTCCTCCTCCTCCTCCTCCTCCTCCTTCTTCTTC	N	.	PASS	PRECISE;SVMETHOD=Snifflesv1.0.12;CHR2=chr20;END=40915604;STD_quant_start=7.888648;STD_quant_stop=4.314555;Kurtosis_quant_start=-1.770901;Kurtosis_quant_stop=-1.388710;SVTYPE=DEL;SUPTYPE=AL;SVLEN=-126;STRANDS=+-;STRANDS2=11,16,11,16;RE=27;REF_strand=36,29;Strandbias_pval=0.254068;AF=0.293478	GT:DR:DV	0/0:65:27
chr20	40933576	70444	N	AGGAGCCGCTGCTCCCCGCTGCCTATGTCTCGA	.	PASS	PRECISE;SVMETHOD=Snifflesv1.0.12;CHR2=chr20;END=40933576;STD_quant_start=1.000000;STD_quant_stop=1.224745;Kurtosis_quant_start=6.481286;Kurtosis_quant_stop=-0.338175;SVTYPE=INS;SUPTYPE=AL;SVLEN=35;STRANDS=+-;STRANDS2=9,10,9,10;RE=19;REF_strand=30,32;Strandbias_pval=1;AF=0.234568	GT:DR:DV	0/0:62:19
chr20	40935298	70445	CAAAACCATCGAGGGATCCCTGGGTGGCGCAGCGGTTTGGCGCCTGCCTTTGGCCCAGGGCGCGATCCTGGAGACCCGGGATCGAATCCCACATCGGGCTCCCGGTGCATGGAGCCTGCTTCTCCCTCTGCCTGTGTCTCTGCCTCCCTCTCTCTCTCTGTGTGACTATCATAAATAAATAAAAAAAAAAAAAAAATTTTAAAAAAAAAAAAAAAAAAAAAAAAAAAAAAAAAAAAAA	N	.	PASS	PRECISE;SVMETHOD=Snifflesv1.0.12;CHR2=chr20;END=40935536;STD_quant_start=1.414214;STD_quant_stop=1.516575;Kurtosis_quant_start=3.508267;Kurtosis_quant_stop=0.247156;SVTYPE=DEL;SUPTYPE=AL;SVLEN=-238;STRANDS=+-;STRANDS2=8,9,8,9;RE=17;REF_strand=32,35;Strandbias_pval=1;AF=0.202381	GT:DR:DV	0/0:67:17
chr20	40938002	70446	TAAATGAAATCTTTATTTTTTATTTTTATTTTTTT	N	.	PASS	PRECISE;SVMETHOD=Snifflesv1.0.12;CHR2=chr20;END=40938037;STD_quant_start=1.224745;STD_quant_stop=1.048809;Kurtosis_quant_start=-1.069037;Kurtosis_quant_stop=-0.963727;SVTYPE=DEL;SUPTYPE=AL;SVLEN=-35;STRANDS=+-;STRANDS2=7,9,7,9;RE=16;REF_strand=33,31;Strandbias_pval=0.780611;AF=0.2	GT:DR:DV	0/0:64:16
chr20	40946092	70447	N	CTTCCTCCTCTCCCCCCCTCCGTCCGCCTCCACTTCTCTATC	.	FAIL_NOTPRECISE	IMPRECISE;SVMETHOD=Snifflesv1.0.12;CHR2=chr20;END=40946091;STD_quant_start=8.694826;STD_quant_stop=12.095454;Kurtosis_quant_start=1.796868;Kurtosis_quant_stop=1.419184;SVTYPE=INS;SUPTYPE=AL;SVLEN=38;STRANDS=+-;STRANDS2=11,1,11,1;RE=12;REF_strand=44,31;Strandbias_pval=0.0490168;AF=0.137931	GT:DR:DV	0/0:75:12
chr20	40955962	70448	N	TTTTTTGTTTTTTTTTTAAACAGGATTTTTTTTATTTTTTTTTTTTTTTTTTTTTTTTAATGATAGTCACAGAGAGAGAGAGAGAGAGAGGCATGGAGACATAGGCAGAGGAGAAGCAGGGCTCCAGGCACCAGGGAGCCCGAGGTGGGATTCGATCACCCGGGTCCGCCAGGATCCGCCCTGGGCCAAAAGGCGAGGCGCCAACCGCTGGCGCCACCCAGGGATCCCCCGTAATAGGGA	.	FAIL_NOTPRECISE	IMPRECISE;SVMETHOD=Snifflesv1.0.12;CHR2=chr20;END=40955969;STD_quant_start=7.178672;STD_quant_stop=23.544285;Kurtosis_quant_start=0.995055;Kurtosis_quant_stop=3.823824;SVTYPE=INS;SUPTYPE=AL,SR;SVLEN=216;STRANDS=+-;STRANDS2=21,10,21,10;RE=31;REF_strand=32,38;Strandbias_pval=0.0525249;AF=0.306931	GT:DR:DV	0/1:70:31
chr20	40971490	70449	N	ATCACTATACAATATTGTTTTTTTTTTTTTTTTTTTTTTGTTTTTTTTATTTTTTAATGTTTTATGATAGTCCAGAGAGAAGAGAGAAGGCAAGACAATCAGGCAGAGAGAACAGCTCCAAGGCAGGGAGCCCGAAAAAAAACCTGGGATTCGATCCCGAGTCTCCAGGAGCGCGCCCTAGGGCGCAAAGGGCAGGCGCAACCGCGTCGACGACCGCAGGGATCCTATACAAAATATTGTTTTTTTTTTTTTTTTTTTTTTTTTTTTTTGTTTTTTTTAATTGTTAGTATTTATGATAGTAACAGAGAGAGAAGAGAGAGAGCAGAGACAGAGCAGAGAGGGAGAAAGGCAGGCTCTCATGCACGGGAGCCTGATGTGGGATCGAATCCCGGGGGTCTCGGGAGCGGGCCTGGGCCAAAGGCAGGGCAAACCGCTCGCACCAT	.	FAIL_NOTPRECISE	IMPRECISE;SVMETHOD=Snifflesv1.0.12;CHR2=chr20;END=40971489;STD_quant_start=64.026557;STD_quant_stop=176.726625;Kurtosis_quant_start=0.200290;Kurtosis_quant_stop=-0.470969;SVTYPE=INS;SUPTYPE=AL,SR;SVLEN=436;STRANDS=+-;STRANDS2=5,8,5,8;RE=13;REF_strand=29,47;Strandbias_pval=1;AF=0.146067	GT:DR:DV	0/0:76:13
chr20	40973771	70450	GATAGTCACAGAGAGACAGAGAGAGAGAGAGGCAGAGACATAGGCAGAGGGAGAAGCAGGCTCCATGCACCGGGAGCCTGATGTGGGATTCGATCCCGGGTCTCCAGGATCGCGCCCTGGGCCAAAGGCAGGCGCCAAACCGCTGCGCCACCCAGGGATCCCC	N	.	PASS	PRECISE;SVMETHOD=Snifflesv1.0.12;CHR2=chr20;END=40973934;STD_quant_start=2.792848;STD_quant_stop=0.447214;Kurtosis_quant_start=0.254142;Kurtosis_quant_stop=1.845049;SVTYPE=DEL;SUPTYPE=AL;SVLEN=-163;STRANDS=+-;STRANDS2=4,8,4,8;RE=12;REF_strand=36,46;Strandbias_pval=0.54838;AF=0.12766	GT:DR:DV	0/0:82:12
chr20	40990346	70451	TGGTTTAAGATTCAGAATGTGAAATACTCTTTAATTTTCTGTCCTCTTACTGATTATGGAGGTTATCAT	N	.	PASS	PRECISE;SVMETHOD=Snifflesv1.0.12;CHR2=chr20;END=40990415;STD_quant_start=0.000000;STD_quant_stop=0.559017;Kurtosis_quant_start=0.894049;Kurtosis_quant_stop=1.313130;SVTYPE=DEL;SUPTYPE=AL;SVLEN=-69;STRANDS=+-;STRANDS2=21,12,21,12;RE=33;REF_strand=42,38;Strandbias_pval=0.30481;AF=0.292035	GT:DR:DV	0/0:80:33
chr20	41009084	70452	N	ATGGGTTTCGTATATTCTTTCTTTACTGTTTTTTTTCTTTACGGTTTG	.	PASS	PRECISE;SVMETHOD=Snifflesv1.0.12;CHR2=chr20;END=41009083;STD_quant_start=8.213497;STD_quant_stop=9.252858;Kurtosis_quant_start=2.793146;Kurtosis_quant_stop=-0.188380;SVTYPE=INS;SUPTYPE=AL;SVLEN=48;STRANDS=+-;STRANDS2=17,10,17,10;RE=27;REF_strand=39,37;Strandbias_pval=0.370377;AF=0.262136	GT:DR:DV	0/0:76:27
chr20	41061452	70453	AAAAGCACAAGCTTTTTTTTTTTTTTTTTTTTTTTTTTTTTTTTTTTTAATTTTTTTATTTACTCATGATAGTCACAGAGAGAGAGAGAGAGGAGCAGAGACACAGGCAGAGGGAGAAGCAGGCTCCATGCACCGGGAGCCCGACGTGGGATTCGATCCCGGGTCTCCAGGATCGCGCCCTGGGCCAAAGGCAGGCGCCAAACCGCTGCGCCACCCAGGGATCCC	N	.	PASS	PRECISE;SVMETHOD=Snifflesv1.0.12;CHR2=chr20;END=41061677;STD_quant_start=2.744692;STD_quant_stop=2.529822;Kurtosis_quant_start=-1.846625;Kurtosis_quant_stop=-1.756180;SVTYPE=DEL;SUPTYPE=AL;SVLEN=-225;STRANDS=+-;STRANDS2=14,16,14,16;RE=30;REF_strand=48,44;Strandbias_pval=0.676209;AF=0.245902	GT:DR:DV	0/0:92:30
chr20	41140716	70454	TAGCTTTGTTTTTTTTTTTTTTTTTTTTTTTTTTTTTTTAATATATTTTAAAAACTTCTTATTGTGGTAGCATATACATAATCCTTACTATTTTATTTTATTTATTTATTTATTTATTTTAAAGATTTTATTTATTTATTCATGATAGTCACAGAGAGAGAGAGGGGCAGAGACACAGGCAGAGGGAGAAGCAGGCTCCATGCACCGGGAGCCCGACGTGGGATCCGATCCCGGGTCTCCAGGATCGTGCCCTGGGCCAAAGGCAGGCGCCAAACCGCTGCGCCACCCAGGGATCCCTCAA	N	.	PASS	PRECISE;SVMETHOD=Snifflesv1.0.12;CHR2=chr20;END=41141014;STD_quant_start=3.224903;STD_quant_stop=3.130495;Kurtosis_quant_start=0.630533;Kurtosis_quant_stop=1.232405;SVTYPE=DEL;SUPTYPE=AL;SVLEN=-298;STRANDS=+-;STRANDS2=7,13,7,13;RE=20;REF_strand=34,40;Strandbias_pval=0.451903;AF=0.212766	GT:DR:DV	0/0:74:20
chr20	41165256	70455	NNNNNNNNNNNNNNNNNNNNNNNNNNNNNNNNNNNNNN	N	.	FAIL_GAP	PRECISE;SVMETHOD=Snifflesv1.0.12;CHR2=chr20;END=41165294;STD_quant_start=0.000000;STD_quant_stop=2.932576;Kurtosis_quant_start=1.100000;Kurtosis_quant_stop=14.447691;SVTYPE=DEL;SUPTYPE=AL,NR;SVLEN=-38;STRANDS=+-;STRANDS2=25,16,24,17;RE=40;REF_strand=30,30;Strandbias_pval=0.313489;AF=0.4	GT:DR:DV	0/1:60:40
chr20	41165256	70456	NNNNNNNNNNNNNNNNNNNNNNNNNNNNNNNNNNNNNNN	N	.	FAIL_GAP	PRECISE;SVMETHOD=Snifflesv1.0.12;CHR2=chr20;END=41165521;STD_quant_start=2.569047;STD_quant_stop=0.632456;Kurtosis_quant_start=-1.159353;Kurtosis_quant_stop=-0.497481;SVTYPE=DEL;SUPTYPE=AL,NR;SVLEN=-265;STRANDS=+-;STRANDS2=5,12,5,12;RE=17;REF_strand=30,30;Strandbias_pval=0.171854;AF=0.220779	GT:DR:DV	0/0:60:17
chr20	41179851	70457	N	CATTATTTTTTTTTTTTTTTTTTTTTTTTTTTTAGATTAGC	.	PASS	PRECISE;SVMETHOD=Snifflesv1.0.12;CHR2=chr20;END=41179859;STD_quant_start=3.741657;STD_quant_stop=4.000000;Kurtosis_quant_start=6.794572;Kurtosis_quant_stop=12.267311;SVTYPE=INS;SUPTYPE=AL;SVLEN=41;STRANDS=+-;STRANDS2=13,20,13,20;RE=33;REF_strand=39,42;Strandbias_pval=0.415688;AF=0.289474	GT:DR:DV	0/0:81:33
chr20	41183949	70458	N	ACACACGACGGACGAGACCCACAGCATGCACGGGAGAAGCATGGCCTCATGCAGGGGCGCCCGATGTGAGCACCGTGTCTGGGACCACAGGATCTACGCCCCTGCCGCCGAAGCAGACGCCTTTTAAACACTGACCCACCTAGCGGATCCCCTCAACTAAATATTTTTATTTTTTATCTTTTATCGATCGATGATATGTCACACACACACACCGC	.	PASS	PRECISE;SVMETHOD=Snifflesv1.0.12;CHR2=chr20;END=41183966;STD_quant_start=1.341641;STD_quant_stop=6.603030;Kurtosis_quant_start=-0.878955;Kurtosis_quant_stop=-1.728848;SVTYPE=INS;SUPTYPE=AL;SVLEN=198;STRANDS=+-;STRANDS2=7,14,7,14;RE=21;REF_strand=38,32;Strandbias_pval=0.135016;AF=0.230769	GT:DR:DV	0/0:70:21
chr20	41228831	70459	TATTGTCAGATCCTTTTTTTTTTTTTTTTTTTTTTTTTTTTTTT	N	.	PASS	PRECISE;SVMETHOD=Snifflesv1.0.12;CHR2=chr20;END=41228874;STD_quant_start=3.352327;STD_quant_stop=2.126925;Kurtosis_quant_start=-1.720677;Kurtosis_quant_stop=-1.793178;SVTYPE=DEL;SUPTYPE=AL;SVLEN=-43;STRANDS=+-;STRANDS2=21,21,21,21;RE=42;REF_strand=57,51;Strandbias_pval=0.855961;AF=0.28	GT:DR:DV	0/0:108:42
chr20	41231679	70460	N	GTTTATTTAGTTATTTATTTAGTTATTTTTTTGTTGAGCCTTTTTTTTTTTTTTGTTTGAATTTGTATTTATTTAGGATAGTCACAGAGAGAGAGAGAGAGGCAGAGACACAGTCAGAAGGGGAGAAGCAGGCTCCATGCACCGGGAGCAGTACGGGGGAATTCGAGTCCCGTGTCTCCAGGATCGCGCCCTGGGCCAAAGGCAGGCGCCAAAGAACCGCTGCTGCCACCACACACAGGGAGCC	.	PASS	PRECISE;SVMETHOD=Snifflesv1.0.12;CHR2=chr20;END=41231684;STD_quant_start=3.917908;STD_quant_stop=5.004998;Kurtosis_quant_start=7.365289;Kurtosis_quant_stop=4.895653;SVTYPE=INS;SUPTYPE=AL;SVLEN=235;STRANDS=+-;STRANDS2=18,22,18,22;RE=40;REF_strand=55,55;Strandbias_pval=0.712151;AF=0.266667	GT:DR:DV	0/0:110:40
chr20	41236388	70461	CCTTTTTTTTTTTTTTTTTTTTTTTTTAAAGATTTTATTTATTTATTCATGATAGTCACAGAGAGAGAGAGAGAGAGAGGCAGAGACACAGGCAGAGGGAGAAGCAGGCTCCATGCACCGGGAGCCCGACGTGGGATCCGATCCCGGGTCTCCAGGATCGCGCCCTGGGCCAAAGGCAGGCGCCAAACCGCTGCGCCACCCAGGGATCCCCCTTCTTTTGC	N	.	PASS	PRECISE;SVMETHOD=Snifflesv1.0.12;CHR2=chr20;END=41236615;STD_quant_start=3.011091;STD_quant_stop=3.415650;Kurtosis_quant_start=-1.794132;Kurtosis_quant_stop=-1.947594;SVTYPE=DEL;SUPTYPE=AL;SVLEN=-227;STRANDS=+-;STRANDS2=15,16,15,16;RE=31;REF_strand=45,50;Strandbias_pval=1;AF=0.246032	GT:DR:DV	0/0:95:31
chr20	41248221	70462	N	TCTCCTCTCGCTCTCTCTATCTCTCTCTGTCTCC	.	FAIL_GAP	PRECISE;SVMETHOD=Snifflesv1.0.12;CHR2=chr20;END=41248220;STD_quant_start=0.000000;STD_quant_stop=2.844452;Kurtosis_quant_start=7.664000;Kurtosis_quant_stop=2.659453;SVTYPE=INS;SUPTYPE=AL;SVLEN=41;STRANDS=+-;STRANDS2=10,13,10,13;RE=23;REF_strand=38,34;Strandbias_pval=0.480026;AF=0.242105	GT:DR:DV	0/0:72:23
chr20	41248221	70463	N	<DEL/INV>	.	PASS	PRECISE;SVMETHOD=Snifflesv1.0.12;CHR2=chr20;END=41248532;STD_quant_start=0.000000;STD_quant_stop=0.000000;Kurtosis_quant_start=-1.605059;Kurtosis_quant_stop=7.802979;SVTYPE=DEL/INV;SUPTYPE=NR;SVLEN=-311;STRANDS=+-;STRANDS2=23,19,23,19;RE=42;REF_strand=38,34;Strandbias_pval=0.84847;AF=0.368421	GT:DR:DV	0/1:72:42
chr20	41308497	70464	N	TATAATATTACCTATATCTATAATATATTAAAATATATTAATAGTATATAATCTATCAT	.	FAIL_NOTPRECISE	IMPRECISE;SVMETHOD=Snifflesv1.0.12;CHR2=chr20;END=41308496;STD_quant_start=12.118463;STD_quant_stop=11.470459;Kurtosis_quant_start=3.831736;Kurtosis_quant_stop=3.150286;SVTYPE=INS;SUPTYPE=AL;SVLEN=56;STRANDS=+-;STRANDS2=12,16,12,16;RE=28;REF_strand=42,42;Strandbias_pval=0.662808;AF=0.25	GT:DR:DV	0/0:84:28
chr20	41312069	70465	N	TTCTATTATTACTTCATTCATTCATTCCTTCC	.	PASS	PRECISE;SVMETHOD=Snifflesv1.0.12;CHR2=chr20;END=41312080;STD_quant_start=0.774597;STD_quant_stop=3.331666;Kurtosis_quant_start=1.200955;Kurtosis_quant_stop=0.577433;SVTYPE=INS;SUPTYPE=AL;SVLEN=32;STRANDS=+-;STRANDS2=10,11,10,11;RE=21;REF_strand=39,40;Strandbias_pval=1;AF=0.21	GT:DR:DV	0/0:79:21
chr20	41342597	70466	N	GCGGCCCGCCCCGCGCCCCCGTGCGGACACCGCAGACCCCGCCAGAGACCACGTCCCGCCCCGAACACGGCATTGGCGCAGAAAATCGAGGAGGCTCCTTTAGCGGCCCGGACTCGGCTCATTTCCACAGCGCGAGCTGGCTTCCCGCCCCCCTTCGGCCCTGCGAGCCCCCGCGCCCGAGCTTGCGGGTGTCTGGGCCCCCGTCCTCGTGCTCGGACGCGTAGGCGGGTGGTTCCCTCGCAGGTGGGGGGGGGCGGGCCCCGCCCGCCCGCGCCCGCCGCCGCAGTTCTCCCCCGCCCGTGCAACCTGTCGCTAAAGCCACGCAGCACGGCGCGGTGGCTCCGCAGCCCCCACCACGCTACTCACGTCCGTATTGTCCTGGCGGCCGAGTCGCGAGGGGTTCCGTCTGTTCCACCGGCAGGCGGCCGGCTCGGGGCAGCCGTCAGAGCTACGTGCGGCGGGGCGGGCGCGGCGGGCGGAGGTGGGGGCGGCGCTGAGCGCCGCCGCGGCGCGGGGGGAGGCGGGGGAGGCGCGGCGCGCCGGGGACAAGGCGGCGGACGGCGGCGGGCGGAGGCAGTGCGGCTTCTCCGCAGCTGGCCATCGGGAGCGGAGACGGCCGGCAAGCGCGGGCGGGAGGGCGCGGCGGCCGGCTAGCCGAGGGCGCAGCCAGCCGGGCAGACCGGCAGGACAGCGGTCGTGGGCGGCGCCGCCATGGGCTCGAAGCCGGGGGCCGGGGGCCCGGGCCGGGGGCCCCCCCCCCCCCGCCCCCCCCCGTCGACTGTGCTGCTTCTGGGGGCCGCGCTGGTCCTCGACGCCGGGGCCCGCGCCGGTAGGTACCAGACCGCGACAGGAGAGGCACCAGCGGCTCGCGCGGCCTCCGCTGGAGCCAGGGTCCCACGACGGCCTCGGGGGACAAGCGGGAGTTCGCGGGCTGTGGCAAGGGGGCGGGGCAGGACCGCCCTGACAGGACGACATGGGGCGGGGAGAAGGGGCGAGCGAGGGGCTGGGGTGCTTGGCGGAGGCGCGAAAGGTGGGGGGCGGGCCCCAGGGCCGCGCGCAGGGTGGTGGGGGGCGGACCGAGGTTCCGGCTGGGAGGGGCCTGAGGGGGGGGCGGGGCCGGAGGGGTAGAACTAAGGGCGGGAACCGAGGAAGGTGCTGGGGGCCCTGAGGTCTGAGAGGCTTGGGGGCGGGGCGCCAGGGCGGCGGGGCGGGCCTAGGGGGCGACTTCGGGGCGGGGTCTGGAGGTGAGGGTGGAGTCGAGGGTAAAACCTCTGCCTTGGGCGGGAGGTGGGGGCCCCGGTGACACGGCGGGCACTGCACGGGGGCGGGGCGCTGAGGGGGACCGCCGGGCCAGGGTGTGTCCCGCCCCGGGGAGGGGCGGGGCCTAACGATGGGCGTGGCCTTGGGGGCGGGCCCTGAAGTGGTGCCCCCTCGTCTCCGCCCGAGACGCGGAGAGGCCAGGAAGCGCCGTCGAGGCCGAAAGAGCAGGTGGAGGAGCGTCCTGGCGTGGGAGCCACGTGCCAACAGCACGCGGGAGAAGGCTGGCCCGCCAGCTG	.	FAIL_NOTPRECISE	IMPRECISE;SVMETHOD=Snifflesv1.0.12;CHR2=chr20;END=41342599;STD_quant_start=3.924283;STD_quant_stop=993.504001;Kurtosis_quant_start=6.881059;Kurtosis_quant_stop=-1.618917;SVTYPE=INS;SUPTYPE=AL,SR;SVLEN=3023;STRANDS=+-;STRANDS2=6,9,6,9;RE=15;REF_strand=0,1;Strandbias_pval=1;AF=0.9375	GT:DR:DV	1/1:1:15
chr20	41354845	70467	GATGTCGAGGGATCCCTGGGTGGCGCAGCGGTTTGGCGCCTGCCTTTGGCCCAGGGCGCGATCCTGGAGACCCGGGATCGAGTCCCACGTCGGGCTCCCGGTGCATGGAGCCTGCTTCTCCCTCTGCCTGTGTCTCTGCCTCTCTCTCTCTCTCTGTGACTATCCTAAATAAATAAATAAAATATTAAAAAAAAAAAAGAGGGGATCCCTGGGTGGCGCAGCAGTTTGGCGCCTGCCTTTGGCCCAGGGCGCCATCCTGGAGACCAGGGATCGAATCCCACGTCGGGCTCCCGGTGCATGGAGCCTGCTTCTCCCTCTGCCTGTGTCTCTGCCTCTCTCTCTCTCTCTCTCTCTCTCTCTCTCTATGTGACTATCATAAATAAATAAATAAAAAAAATTTAAAAAAAATTAAAAAAAATTAAAAAAAAAAAAAGAAAA	N	.	PASS	PRECISE;SVMETHOD=Snifflesv1.0.12;CHR2=chr20;END=41355280;STD_quant_start=4.785394;STD_quant_stop=3.361547;Kurtosis_quant_start=-1.885620;Kurtosis_quant_stop=-1.584232;SVTYPE=DEL;SUPTYPE=AL,SR;SVLEN=-435;STRANDS=+-;STRANDS2=11,3,11,3;RE=14;REF_strand=30,11;Strandbias_pval=1;AF=0.254545	GT:DR:DV	0/0:41:14
chr20	41417796	70468	N	CCGCACCACCGAGCACCCGTCACCGTCACCCGGCA	.	PASS	PRECISE;SVMETHOD=Snifflesv1.0.12;CHR2=chr20;END=41417803;STD_quant_start=2.051957;STD_quant_stop=2.675424;Kurtosis_quant_start=8.803102;Kurtosis_quant_stop=5.598970;SVTYPE=INS;SUPTYPE=AL;SVLEN=35;STRANDS=+-;STRANDS2=14,24,14,24;RE=38;REF_strand=33,48;Strandbias_pval=0.840811;AF=0.319328	GT:DR:DV	0/1:81:38
chr20	41482002	70469	NNNNNNNNNNNNNNNNNNNNNNNNNNNNNNNNNNNNNNNNNNNNNNNNNNNNNNNNNNNNNNNNNNNNNNNNNNNNNNNNNNNNNNNNNNNNNNN	N	.	FAIL_GAP	PRECISE;SVMETHOD=Snifflesv1.0.12;CHR2=chr20;END=41482100;STD_quant_start=0.000000;STD_quant_stop=3.393157;Kurtosis_quant_start=1.873523;Kurtosis_quant_stop=0.609415;SVTYPE=DEL;SUPTYPE=AL,NR;SVLEN=-98;STRANDS=+-;STRANDS2=47,28,47,28;RE=75;REF_strand=52,35;Strandbias_pval=0.748153;AF=0.462963	GT:DR:DV	0/1:87:75
chr20	41486941	70470	N	GCACAGGCCCCAGGCCCCACCCGACCCCTCACCCGCCCATCACTTTCTCCGCATCATGTGCTTCACTCTGGGCTGCCCATGCGCCGGCACCGCCGAGCAGGCTCGAGGGGATCCCGCGTCCGGCCATCCACCTCCGGCACCGCCGCATAGATCAAGTCAAAAGGCTCCCTGCGGCACGCCAGAGCATGGTGGTGGGAAGCGGGGTGTCGCAATGGCCGAGGGCCCGGCCACCGCCCCCGACACCCCCCATTAACCGCACCAGCCTGGTCTGCTAACCTGACAGTGCACGACGAGACTGGTGTGTGCATAGGCCGCTGATGTAGGCAGTGTGCGTCCGACCTCCTGGAATGAACGGCAGAAGGTATCCAGGGCTGACCGGCGGCCTCTGCAGGGTAGGCAGAGGACACCAGCTGGGAGCAGGCAGAATAGAGATACCTTGCCCACCACCCGCCTAAACAGCACCTGGGGCATCAGACGCCAACCACCCACTTTGAAGTGTAGTTGCACGAAGTGGATCAGCTTTGTCTCTGGTCCCGGAATGCAGCCAGCTACCCGCTGCGCACATTGGTCTCTTTTTACATCTTGAATCTGTGCGTGGCCACACTCGGCACATGTAACACGAGGGTGCTGTCCCGCTCTGCAGTGAGTACGTGCACCTTTTGCTAAAGTGAAAGTACAGCAAGTTTTTGTTGAGATCTACTTCTGGTCCCTATCCGGGCACACCCTCCCCTCGACTGGGCCACCTCTCACCATGTTCCATCTCAGGCCTCCGCCAAATCACTTGACAGGACTGACCACCTATCTTCTCGTAGCCCATTATCCAGAATTACGAGAGCAGTATCCGGCAGCGTTCCTGTATAGGTCACAAGTCGGTTCAGTATAGTGCAGAGCCCCTCCACCTTTGCTGGCATGGCGTTGAATGAGACAGTATTCCTTATCCCACTTCATCATCCAACAGCCGCTGATTAAACTATCTTAAGGTTCGATACGTGCATTTTG	.	FAIL_NOTPRECISE	IMPRECISE;SVMETHOD=Snifflesv1.0.12;CHR2=chr20;END=41486942;STD_quant_start=4.219005;STD_quant_stop=16.361540;Kurtosis_quant_start=6.883857;Kurtosis_quant_stop=-0.549726;SVTYPE=INS;SUPTYPE=AL,SR;SVLEN=999;STRANDS=+-;STRANDS2=7,8,7,8;RE=15;REF_strand=0,1;Strandbias_pval=1;AF=0.9375	GT:DR:DV	1/1:1:15
chr20	41486942	70471	N	<DEL>	.	PASS	PRECISE;SVMETHOD=Snifflesv1.0.12;CHR2=chr20;END=41488906;STD_quant_start=3.633180;STD_quant_stop=1.702939;Kurtosis_quant_start=-1.308132;Kurtosis_quant_stop=-0.242864;SVTYPE=DEL;SUPTYPE=SR;SVLEN=-1964;STRANDS=+-;STRANDS2=10,6,10,6;RE=16;REF_strand=10,8;Strandbias_pval=0.738453;AF=0.470588	GT:DR:DV	0/1:18:16
chr20	41525306	70472	N	AAGAGAAAAAAGAAAAGAAGAAAGAAAGACGAAGAAGAAAGAAAGAAAAGAAAGAAGAAAGAAAGAAGCAAAAAACGCTC	.	FAIL_NOTPRECISE	IMPRECISE;SVMETHOD=Snifflesv1.0.12;CHR2=chr20;END=41525325;STD_quant_start=6.848357;STD_quant_stop=33.473870;Kurtosis_quant_start=1.315932;Kurtosis_quant_stop=3.655101;SVTYPE=INS;SUPTYPE=AL;SVLEN=80;STRANDS=+-;STRANDS2=1,15,1,15;RE=16;REF_strand=46,46;Strandbias_pval=0.000823336;AF=0.148148	GT:DR:DV	0/0:92:16
chr20	41550688	70473	AAAGTATTTTAACACGGGATCCCTGGGTGGCGCAGCGGTTTGGCGCCTGCCTTTGGCCCAGGGCGCGATCCTGGAGACCTGGGATCGAATCCCACATCGGGCTCCCGGTGCATGGAGCCTGCTTCTCCCTCTGCCTGTGTCTCTGCCTCTCTCTCTCTCTCTCTGTGACTATCATAAATAAATAAAAATTTAAAAAAAAAAAAAAAAAAAAAAAAAAAA	N	.	PASS	PRECISE;SVMETHOD=Snifflesv1.0.12;CHR2=chr20;END=41550910;STD_quant_start=2.915476;STD_quant_stop=1.760682;Kurtosis_quant_start=-0.623010;Kurtosis_quant_stop=-0.948813;SVTYPE=DEL;SUPTYPE=AL;SVLEN=-222;STRANDS=+-;STRANDS2=6,13,6,13;RE=19;REF_strand=19,34;Strandbias_pval=0.786698;AF=0.263889	GT:DR:DV	0/0:53:19
chr20	41596080	70474	N	CACCCCATCCCCCCCCCCCCCCCCCCACCCCCCCCCCCAACCCCCCCCCTCCCCACACCCCCCCCCCCCCCCCCCCCCCACCCCCCCCCCCCCCCCCCCCCCCCCCCCCCCCCCCCCCCCCCCCCCCCCCCCCCCCCCCCCCCCCCCCCCCCCACCCCCCCCCCCCCCCCCCCCCCCCCCCCCCCCCCCCCCCCCCCCACCACCCCCCCCCCCCC	.	FAIL_NOTPRECISE	IMPRECISE;SVMETHOD=Snifflesv1.0.12;CHR2=chr20;END=41596106;STD_quant_start=0.000000;STD_quant_stop=66.801198;Kurtosis_quant_start=5.053009;Kurtosis_quant_stop=0.897271;SVTYPE=INS;SUPTYPE=AL;SVLEN=205;STRANDS=+-;STRANDS2=2,18,2,18;RE=20;REF_strand=41,48;Strandbias_pval=0.00237416;AF=0.183486	GT:DR:DV	0/0:89:20
chr20	41644047	70475	GGGGCAGAATGTGGCACAGTTTCAGACATACTGTCCAGGATTTTGGCCAGGATTATGCTATG	N	.	FAIL_NOTPRECISE	IMPRECISE;SVMETHOD=Snifflesv1.0.12;CHR2=chr20;END=41644172;STD_quant_start=0.000000;STD_quant_stop=13.552368;Kurtosis_quant_start=-0.128925;Kurtosis_quant_stop=-1.520979;SVTYPE=DEL;SUPTYPE=AL,NR;SVLEN=-125;STRANDS=+-;STRANDS2=26,40,26,40;RE=66;REF_strand=27,44;Strandbias_pval=1;AF=0.481752	GT:DR:DV	0/1:71:66
chr20	41703782	70476	N	CCTTTGACCGTTTTCTTTTTTTTTTTGTTTTCTTTGTATT	.	FAIL_NOTPRECISE	IMPRECISE;SVMETHOD=Snifflesv1.0.12;CHR2=chr20;END=41703795;STD_quant_start=12.903488;STD_quant_stop=31.376743;Kurtosis_quant_start=6.802102;Kurtosis_quant_stop=5.551703;SVTYPE=INS;SUPTYPE=AL;SVLEN=97;STRANDS=+-;STRANDS2=19,1,19,1;RE=19;REF_strand=42,41;Strandbias_pval=0.000220718;AF=0.186275	GT:DR:DV	0/0:83:19
chr20	41726845	70477	N	TTATGGTTGACAATTTTTTCTCTTTTCTTTTTTTTCTCCGTTCTCCTACCGTCGTTTTTTTTTTTTTTTTTTAATTTTCCCCCTTTATTTATTTATGATCAGTTACAGAGAGAGAGGAGAGAGAGAGGCCAGAGCCACAGGGCCAGAGGGAGACAGTCAGGCTCCATGCAACAGGGGAGCCCGACGTGGTATTCGATTCACGGGTCTCAAGGATCGCGCCCCGGGCCAAAGTCAGGCGCCTAAACCGCTGCGCCACGCAGGGCTCCCC	.	PASS	PRECISE;SVMETHOD=Snifflesv1.0.12;CHR2=chr20;END=41726863;STD_quant_start=2.427908;STD_quant_stop=7.152475;Kurtosis_quant_start=9.373318;Kurtosis_quant_stop=4.814566;SVTYPE=INS;SUPTYPE=AL,SR;SVLEN=216;STRANDS=+-;STRANDS2=22,16,22,16;RE=38;REF_strand=51,52;Strandbias_pval=0.448772;AF=0.269504	GT:DR:DV	0/0:103:38
chr20	41801395	70478	N	AGAGAGAGAAAAAAAAAAAAAAAAAAAAAAAAAAAAAAAC	.	PASS	PRECISE;SVMETHOD=Snifflesv1.0.12;CHR2=chr20;END=41801402;STD_quant_start=2.718251;STD_quant_stop=4.013865;Kurtosis_quant_start=6.591357;Kurtosis_quant_stop=6.356080;SVTYPE=INS;SUPTYPE=AL;SVLEN=40;STRANDS=+-;STRANDS2=24,12,24,12;RE=36;REF_strand=57,36;Strandbias_pval=0.685624;AF=0.27907	GT:DR:DV	0/0:93:36
chr20	41827588	70479	N	<DEL/INV>	.	PASS	PRECISE;SVMETHOD=Snifflesv1.0.12;CHR2=chr20;END=41827912;STD_quant_start=0.000000;STD_quant_stop=0.806226;Kurtosis_quant_start=5.497947;Kurtosis_quant_stop=-1.337599;SVTYPE=DEL/INV;SUPTYPE=NR;SVLEN=-324;STRANDS=+-;STRANDS2=36,45,36,45;RE=81;REF_strand=45,50;Strandbias_pval=0.762205;AF=0.460227	GT:DR:DV	0/1:95:81
chr20	41880741	70480	TGGTGCGGCATTTTATTTTTTTTTTTTTTTTTTTTTTTTTTTTTTTTTTTTAAATTTTATTTATTTATGATAGGCACACAGTGAGAGAGAGAGAGAGAGGCAGAGACGCAGGCAGAGGGAGAAGCAGGCTCCATGCACCGGGAGCCCGATGTGGGATTCGATCCCGGGTCTCCAGGATCGTGCCCTGGGCCAAAGGCAGGCGCTAAACTGCTGCGCCACCCAGGGATCCCTTTTTTTTTTTTTTTTTTTTTTTTTTTAAAATTTT	N	.	PASS	PRECISE;SVMETHOD=Snifflesv1.0.12;CHR2=chr20;END=41881006;STD_quant_start=0.223607;STD_quant_stop=0.000000;Kurtosis_quant_start=16.356428;Kurtosis_quant_stop=0.631606;SVTYPE=DEL;SUPTYPE=AL;SVLEN=-265;STRANDS=+-;STRANDS2=24,17,24,17;RE=41;REF_strand=53,55;Strandbias_pval=0.360093;AF=0.275168	GT:DR:DV	0/0:108:41
chr20	41924713	70481	N	<DEL>	.	FAIL_GAP	PRECISE;SVMETHOD=Snifflesv1.0.12;CHR2=chr20;END=41925175;STD_quant_start=0.522233;STD_quant_stop=0.301511;Kurtosis_quant_start=5.510572;Kurtosis_quant_stop=0.358437;SVTYPE=DEL;SUPTYPE=SR;SVLEN=-462;STRANDS=+-;STRANDS2=11,11,11,11;RE=22;REF_strand=6,9;Strandbias_pval=0.73838;AF=0.594595	GT:DR:DV	0/1:15:22
chr20	41924713	70482	NNNNNNNNNNNNNNNNNNNNNNNNNNNNNNNNNNNNNNNNNNNNNNNNNNNNNNNNNNNNNNNNNNNNN	N	.	FAIL_GAP	PRECISE;SVMETHOD=Snifflesv1.0.12;CHR2=chr20;END=41924785;STD_quant_start=0.000000;STD_quant_stop=3.361547;Kurtosis_quant_start=7.000000;Kurtosis_quant_stop=-0.200806;SVTYPE=DEL;SUPTYPE=AL;SVLEN=-72;STRANDS=+-;STRANDS2=6,9,6,9;RE=15;REF_strand=6,9;Strandbias_pval=1;AF=0.5	GT:DR:DV	0/1:15:15
chr20	41997364	70483	N	CCCCTCCCCCCCCCCACTTCCCCTTTTTTTCCAGCCCCGCCACCCGCACCCCCCCCCCGACCCCCCCCCCCCCCCCCTCCCCCCACCACACGCTTTTTTCTTTGGTCGTTCTTTCCACGGGTAGTGCCGGGGCTATTA	.	FAIL_NOTPRECISE	IMPRECISE;SVMETHOD=Snifflesv1.0.12;CHR2=chr20;END=41997417;STD_quant_start=15.687575;STD_quant_stop=43.072033;Kurtosis_quant_start=1.243628;Kurtosis_quant_stop=-1.664580;SVTYPE=INS;SUPTYPE=AL;SVLEN=58;STRANDS=+-;STRANDS2=12,2,12,2;RE=14;REF_strand=31,37;Strandbias_pval=0.0076258;AF=0.170732	GT:DR:DV	0/0:68:14
chr20	42066711	70484	GAGGGGGGCAGACTCCGAGACATAGGCAGACGGAGCAGCAGACTCCCTTCGAGGAGCCTGATGTTGGACTTGACTCCCAGGANNNNNNNNNNCAGACACGGAAGACACAGGCATAGGAAACAGAAAAAAGCCCGGGGGGGGCA	N	.	PASS	PRECISE;SVMETHOD=Snifflesv1.0.12;CHR2=chr20;END=42066854;STD_quant_start=0.774597;STD_quant_stop=0.169031;Kurtosis_quant_start=7.219159;Kurtosis_quant_stop=3.684794;SVTYPE=DEL;SUPTYPE=AL;SVLEN=-143;STRANDS=+-;STRANDS2=41,30,41,30;RE=71;REF_strand=45,34;Strandbias_pval=1;AF=0.473333	GT:DR:DV	0/1:79:71
chr20	42072305	70485	GAAAATGAACATCTATGACTAAACATGGATCTGTATA	N	.	PASS	PRECISE;SVMETHOD=Snifflesv1.0.12;CHR2=chr20;END=42072872;STD_quant_start=2.728451;STD_quant_stop=1.027402;Kurtosis_quant_start=-1.535427;Kurtosis_quant_stop=1.488231;SVTYPE=DEL;SUPTYPE=AL,SR,NR;SVLEN=-567;STRANDS=+-;STRANDS2=24,12,24,12;RE=36;REF_strand=8,6;Strandbias_pval=0.533261;AF=0.72	GT:DR:DV	0/1:14:36
chr20	42116375	70486	N	CTTATTCCATTTATTTATTTTTTAGTTATTGATTTATTTATTTTAGTTATATTTTTTTTTTATTGTTTTTTTTTTTTGTTTATTTTATGATTCACAGAAGAATAGAGAGAGAGAGGCAGAGGGGGGGGGAGACACAGGCGAGGGAGAAGCGGCTCCATGCACTGGAGCCCGATGGGGGATTCGATCCCGGGTCTCCAGGATCGCGCCCGGGCCAAAGGCGCGACCAACCGCTGCCCACCCAGGATCC	.	PASS	PRECISE;SVMETHOD=Snifflesv1.0.12;CHR2=chr20;END=42116385;STD_quant_start=4.486090;STD_quant_stop=3.102418;Kurtosis_quant_start=5.739365;Kurtosis_quant_stop=5.541962;SVTYPE=INS;SUPTYPE=AL;SVLEN=237;STRANDS=+-;STRANDS2=14,18,14,18;RE=32;REF_strand=40,38;Strandbias_pval=0.532264;AF=0.290909	GT:DR:DV	0/0:78:32
chr20	42119706	70487	N	CTTATCTCTCTCTCTTTCTCTTGTTCTTTTCTTTCTTCTTCTTTCTTTCTTCTCTCCTGTTCTTTTTCTTTATTTCTTCTCTCTCTC	.	FAIL_NOTPRECISE	IMPRECISE;SVMETHOD=Snifflesv1.0.12;CHR2=chr20;END=42119742;STD_quant_start=21.037382;STD_quant_stop=26.015106;Kurtosis_quant_start=9.424521;Kurtosis_quant_stop=0.033126;SVTYPE=INS;SUPTYPE=AL;SVLEN=76;STRANDS=+-;STRANDS2=10,18,10,18;RE=28;REF_strand=26,39;Strandbias_pval=0.817616;AF=0.301075	GT:DR:DV	0/1:65:28
chr20	42183336	70488	N	ATGTCACAAAAGTCTTTTGTTTTTTTTTTTTTTTAAAATTGTTATTTATTTATGATAGTCACAGAGAGGAGAGAGAGATGCAGAGACAACAGGCAGAAAGTAGAAAGCAGGCTCCAGGCAACGGGAGCCGCGACGTGGGACCGATCCTGGGGCTCCAGGATCACGCCCTGGGCCAAAGGCGAGGCCACCAACACGCGCTCGGCCACCCAGGGATCCCT	.	PASS	PRECISE;SVMETHOD=Snifflesv1.0.12;CHR2=chr20;END=42183350;STD_quant_start=5.412404;STD_quant_stop=5.759902;Kurtosis_quant_start=2.520616;Kurtosis_quant_stop=2.454356;SVTYPE=INS;SUPTYPE=AL;SVLEN=207;STRANDS=+-;STRANDS2=15,20,15,20;RE=35;REF_strand=53,57;Strandbias_pval=0.697952;AF=0.241379	GT:DR:DV	0/0:110:35
chr20	42232492	70489	N	CCTGCGTCCCGGTGAACACTCCCCCCTTTGCCCGCCTTGGCACCCCCGTATC	.	PASS	PRECISE;SVMETHOD=Snifflesv1.0.12;CHR2=chr20;END=42232491;STD_quant_start=0.547723;STD_quant_stop=1.897367;Kurtosis_quant_start=-0.872000;Kurtosis_quant_stop=-0.049001;SVTYPE=INS;SUPTYPE=AL;SVLEN=55;STRANDS=+-;STRANDS2=4,11,4,11;RE=15;REF_strand=32,43;Strandbias_pval=0.387161;AF=0.166667	GT:DR:DV	0/0:75:15
chr20	42232493	70490	CNNNNNNNNNNNNNNNNNNNNNNNNNNNNNNNNNNNNNNNNNNNNNNNNNNNNNNNNNNNNNNNNNNNNNNNNNNNNNNNNNNNNNNNNNNNNN	N	.	FAIL_GAP	PRECISE;SVMETHOD=Snifflesv1.0.12;CHR2=chr20;END=42232624;STD_quant_start=1.270978;STD_quant_stop=1.519109;Kurtosis_quant_start=-1.263238;Kurtosis_quant_stop=2.741939;SVTYPE=DEL;SUPTYPE=AL,NR;SVLEN=-131;STRANDS=+-;STRANDS2=14,12,14,12;RE=26;REF_strand=32,43;Strandbias_pval=0.366199;AF=0.257426	GT:DR:DV	0/0:75:26
chr20	42232493	70491	N	CCCGCGCCCCGGGGTGGGCGCCTGCGGCCCGGGCACCCTCCCACCGTGCCCCG	.	FAIL_NOTPRECISE	IMPRECISE;SVMETHOD=Snifflesv1.0.12;CHR2=chr20;END=42232668;STD_quant_start=51.407198;STD_quant_stop=66.493107;Kurtosis_quant_start=-1.631162;Kurtosis_quant_stop=-1.978879;SVTYPE=INS;SUPTYPE=AL;SVLEN=73;STRANDS=+-;STRANDS2=26,34,26,34;RE=60;REF_strand=36,44;Strandbias_pval=0.865108;AF=0.428571	GT:DR:DV	0/1:80:60
chr20	42277218	70492	GTTTGAAGGAGCTGGACCAACACAGCTCCTCGAAGGA	N	.	PASS	PRECISE;SVMETHOD=Snifflesv1.0.12;CHR2=chr20;END=42277255;STD_quant_start=0.000000;STD_quant_stop=0.408248;Kurtosis_quant_start=-1.909091;Kurtosis_quant_stop=-1.726144;SVTYPE=DEL;SUPTYPE=AL;SVLEN=-37;STRANDS=+-;STRANDS2=10,14,10,14;RE=24;REF_strand=49,46;Strandbias_pval=0.494162;AF=0.201681	GT:DR:DV	0/0:95:24
chr20	42290348	70493	TAAGAGTTATTTATTCAGGGGATCCCTGGGTGGCGCAGCGGTTTAGCGCCTGCCTTTGGCCCAGGGCGCGATCCTGGAGACCCAGGATCGAATCCCACATCGGGCTCCCGGTGCATGGAGTCTGCTTCTCCCTCTGCCTGTGTCTCTGCCCCTCTCTCTCTCTCTCTCTCTCTCTCTGTGACTATCATGGATAAATAAAAATTAAAAAAAAAAAA	N	.	PASS	PRECISE;SVMETHOD=Snifflesv1.0.12;CHR2=chr20;END=42290562;STD_quant_start=3.770596;STD_quant_stop=2.710687;Kurtosis_quant_start=-1.943569;Kurtosis_quant_stop=-1.720724;SVTYPE=DEL;SUPTYPE=AL;SVLEN=-214;STRANDS=+-;STRANDS2=23,23,23,23;RE=46;REF_strand=48,48;Strandbias_pval=1;AF=0.323944	GT:DR:DV	0/1:96:46
chr20	42301909	70494	N	TGGCTTGAGGTTAGTGCGTATGGCTTGCGGGCCATTATGGAGTGTTATGGATTTGCGGAGGATGGCGGTGAGGTATGCTATATCTAGCTAGAGTGGCGTGGGATGTTAGGGATTTAGACTTAGGGATTAGGGCGAGGGAGGGTCTTCGCTGCGCCGGAATTTATTGGTGGCGGGGTCTGCTTGCGTGGGTATGTCTAGGTTATTGGAGGG	.	FAIL_NOTPRECISE	IMPRECISE;SVMETHOD=Snifflesv1.0.12;CHR2=chr20;END=42301922;STD_quant_start=46.417835;STD_quant_stop=49.218508;Kurtosis_quant_start=-0.950574;Kurtosis_quant_stop=1.465883;SVTYPE=INS;SUPTYPE=AL;SVLEN=198;STRANDS=+-;STRANDS2=4,22,4,22;RE=26;REF_strand=16,35;Strandbias_pval=0.173174;AF=0.337662	GT:DR:DV	0/1:51:26
chr20	42316906	70495	AAAGAAAAACATGGGGTTGGGATCCCTGGGTGGCGCAGCGGTTTGGCGCCTGCCTTTGGCCCAGGGCGTGATCCTGGGGACCCAGGATCGAGTCCCACGTCAGGCTCCTGGTGCACGGAGCCTGCTTCTTCCTCTGCCTGTGTCTCTGCCTGTCTCTCTCACTGTGTGTCTATCATAAATAAAAAAATTAAAAAAAAAAAAAAAA	N	.	PASS	PRECISE;SVMETHOD=Snifflesv1.0.12;CHR2=chr20;END=42317111;STD_quant_start=2.345208;STD_quant_stop=1.794088;Kurtosis_quant_start=18.395336;Kurtosis_quant_stop=2.408447;SVTYPE=DEL;SUPTYPE=AL;SVLEN=-205;STRANDS=+-;STRANDS2=24,40,24,40;RE=64;REF_strand=38,63;Strandbias_pval=1;AF=0.387879	GT:DR:DV	0/1:101:64
chr20	42321610	70496	N	TAAATTTTCTATTTATCTTACTGACAGTGCACATTCACACAGAGAGAGAGAGTAGGCAGAGAGCATCAGTGCAGAGGGAGAAAGTCATGTCGCGCATGACCAGGTGAGGCCCAACTTGGGATGCGATCCCGGGTCTCCAGGAGTCGTCGCCCTCGGTGCCAAAGGTAGGTGCCAAAGGACCTACTGCGCAATCCAATGGGTAATCCATATGGCCTTGACTTGTTTTAGTTTGCTTTTATTGTGTTTGGTATTAAATTAGCCCCATCAATTGCGGAG	.	FAIL_NOTPRECISE	IMPRECISE;SVMETHOD=Snifflesv1.0.12;CHR2=chr20;END=42321749;STD_quant_start=92.628607;STD_quant_stop=22.654697;Kurtosis_quant_start=-2.244634;Kurtosis_quant_stop=-1.145892;SVTYPE=INS;SUPTYPE=AL;SVLEN=255;STRANDS=+-;STRANDS2=15,20,15,20;RE=35;REF_strand=40,55;Strandbias_pval=1;AF=0.269231	GT:DR:DV	0/0:95:35
chr20	42334504	70497	ACCTGGGTGGCGCAGCGGTTTGGCGCCTGCCTTTGGCCCAGGGCGCGATCCTGGAGACCCAGGATCGAATCCCACGTGGGGCTCCCAGTGCATGGAGCCTGCTTCTCCCTCTGCCTGTGTCTCTGCCTCTCTCTCTCTCTCTCTGTGACTATCATAAATAAATAAAAATAAAAAAAAATTAAAAAAAAAAAAAAGAAAAAAGAAAAG	N	.	PASS	PRECISE;SVMETHOD=Snifflesv1.0.12;CHR2=chr20;END=42334709;STD_quant_start=0.000000;STD_quant_stop=0.000000;Kurtosis_quant_start=15.890612;Kurtosis_quant_stop=0.401361;SVTYPE=DEL;SUPTYPE=AL;SVLEN=-205;STRANDS=+-;STRANDS2=20,21,20,21;RE=41;REF_strand=50,47;Strandbias_pval=0.852774;AF=0.297101	GT:DR:DV	0/0:97:41
chr20	42340381	70498	ACTTCATGAGCAAAAAAAAAAAAAAAAAAAAAAG	N	.	PASS	PRECISE;SVMETHOD=Snifflesv1.0.12;CHR2=chr20;END=42340419;STD_quant_start=3.702146;STD_quant_stop=2.508808;Kurtosis_quant_start=-1.990277;Kurtosis_quant_stop=-1.828808;SVTYPE=DEL;SUPTYPE=AL;SVLEN=-38;STRANDS=+-;STRANDS2=16,18,16,18;RE=34;REF_strand=49,48;Strandbias_pval=0.842458;AF=0.259542	GT:DR:DV	0/0:97:34
chr20	42353111	70499	N	CGTAGAAAAAGAATTTAAAAATAAACAAAAAATAAAAAAAAATTAAAAAAAAAAACAAAAAAAAAAAAACAAAAAAAAAAAAAAAAAAA	.	PASS	PRECISE;SVMETHOD=Snifflesv1.0.12;CHR2=chr20;END=42353122;STD_quant_start=3.118858;STD_quant_stop=3.289100;Kurtosis_quant_start=-1.667980;Kurtosis_quant_stop=1.642960;SVTYPE=INS;SUPTYPE=AL;SVLEN=58;STRANDS=+-;STRANDS2=10,13,10,13;RE=23;REF_strand=37,43;Strandbias_pval=1;AF=0.223301	GT:DR:DV	0/0:80:23
chr20	42405803	70500	TAAAACAATAAAAATAGGGATCCCTGGGTGGCGCAGCGGTTTGGCGCCTGCCTTTGGCCCAGGGCACGATCCTGGAGACCCGGGATCGAATCCCACATCGGGCTCCCGGTGCATGGAGCCTGCTTCTCCCTCTGCCTTCTCTCTCTGCCTCTCTCTCTCTCTCTCTCTCTCTCTCTCTCTCTGTGACTATCATAAATAAATTAAAAATTAAAAAAAAAAATAAATAA	N	.	PASS	PRECISE;SVMETHOD=Snifflesv1.0.12;CHR2=chr20;END=42406027;STD_quant_start=2.489980;STD_quant_stop=2.701851;Kurtosis_quant_start=-1.133749;Kurtosis_quant_stop=-1.653202;SVTYPE=DEL;SUPTYPE=AL;SVLEN=-224;STRANDS=+-;STRANDS2=10,9,10,9;RE=19;REF_strand=35,35;Strandbias_pval=1;AF=0.213483	GT:DR:DV	0/0:70:19
chr20	42452764	70501	NNNNNNNNNNNNNNNNNNNNNNNNNNNNNNN	N	.	FAIL_GAP	PRECISE;SVMETHOD=Snifflesv1.0.12;CHR2=chr20;END=42452798;STD_quant_start=0.000000;STD_quant_stop=2.694600;Kurtosis_quant_start=2.085034;Kurtosis_quant_stop=-0.687957;SVTYPE=DEL;SUPTYPE=AL;SVLEN=-34;STRANDS=+-;STRANDS2=23,23,23,23;RE=46;REF_strand=23,23;Strandbias_pval=1;AF=0.5	GT:DR:DV	0/1:46:46
chr20	42469033	70502	N	AACCTTATCCTATTCATATATTATTTGTTATTTAACA	.	PASS	PRECISE;SVMETHOD=Snifflesv1.0.12;CHR2=chr20;END=42469032;STD_quant_start=3.000000;STD_quant_stop=2.190890;Kurtosis_quant_start=5.557026;Kurtosis_quant_stop=0.044447;SVTYPE=INS;SUPTYPE=AL;SVLEN=37;STRANDS=+-;STRANDS2=8,9,8,9;RE=17;REF_strand=41,46;Strandbias_pval=1;AF=0.163462	GT:DR:DV	0/0:87:17
chr20	42488118	70503	N	TTGTTTATTTTTCTTTTCCATTTTTTGTCGATTTTTTGTATGTTTGTCTTTCTTGCTGTTTGTTGTTTATTTTGTATTATTGTTTCTTTGTGTTTTTTCCAGTTTTGTCTTTTTTCTTTTTGCGCTTGTGTTCTTTTTTTTTTCGCTTTTTTTTCTTGTTTTGGCTTTTCTTTATTTTC	.	FAIL_NOTPRECISE	IMPRECISE;SVMETHOD=Snifflesv1.0.12;CHR2=chr20;END=42488193;STD_quant_start=47.088215;STD_quant_stop=73.366205;Kurtosis_quant_start=-0.665384;Kurtosis_quant_stop=-1.397884;SVTYPE=INS;SUPTYPE=AL;SVLEN=59;STRANDS=+-;STRANDS2=11,3,11,3;RE=14;REF_strand=46,33;Strandbias_pval=0.234035;AF=0.150538	GT:DR:DV	0/0:79:14
chr20	42504517	70504	N	GGGTGCCACCATCTAAGCACATGACACGGGGGGGGGGGGGGGGGGGGGGGGACAAACT	.	FAIL_NOTPRECISE	IMPRECISE;SVMETHOD=Snifflesv1.0.12;CHR2=chr20;END=42504525;STD_quant_start=7.589466;STD_quant_stop=23.143034;Kurtosis_quant_start=1.082546;Kurtosis_quant_stop=-1.334771;SVTYPE=INS;SUPTYPE=AL;SVLEN=57;STRANDS=+-;STRANDS2=2,16,2,16;RE=18;REF_strand=42,45;Strandbias_pval=0.00356715;AF=0.171429	GT:DR:DV	0/0:87:18
chr20	42522448	70505	TTTTTGTTTCTTTTTTTTCTTTTTTTTTTTTTTTTTCGTTTTT	N	.	PASS	PRECISE;SVMETHOD=Snifflesv1.0.12;CHR2=chr20;END=42522497;STD_quant_start=2.318405;STD_quant_stop=2.989565;Kurtosis_quant_start=-1.951432;Kurtosis_quant_stop=-1.853350;SVTYPE=DEL;SUPTYPE=AL;SVLEN=-49;STRANDS=+-;STRANDS2=13,20,13,20;RE=33;REF_strand=48,61;Strandbias_pval=0.691569;AF=0.232394	GT:DR:DV	0/0:109:33
chr20	42528557	70506	N	GCTGGGTGCTCAGTTCGTTGAGAACCCTCCTTCGCCCGGGTGTGATAGGCCCCGAGGGAATCA	.	FAIL_NOTPRECISE	IMPRECISE;SVMETHOD=Snifflesv1.0.12;CHR2=chr20;END=42528567;STD_quant_start=13.204277;STD_quant_stop=17.544900;Kurtosis_quant_start=-2.067251;Kurtosis_quant_stop=-2.306413;SVTYPE=INS;SUPTYPE=AL;SVLEN=67;STRANDS=+-;STRANDS2=15,19,15,19;RE=34;REF_strand=58,64;Strandbias_pval=0.846287;AF=0.217949	GT:DR:DV	0/0:122:34
chr20	42558614	70507	N	TTTTTTTTTTAATTTTTTTTAACTGGGATTGATTTTGAATAGTCAACAGAGAGACGAGAGGCGCAAGACACAGCAGAAGGGAGAAGCAAGGCTCCATGTCACCGGGACCCGATGTGGGATTCGATCCCGGGTCGACCAGGATACGCGCCCCGGGCCAGAAGGCAAGGGCGCCGAAACCGCTTTGCCGCCACCCAGGGATCACCGG	.	PASS	PRECISE;SVMETHOD=Snifflesv1.0.12;CHR2=chr20;END=42558618;STD_quant_start=1.897367;STD_quant_stop=4.549725;Kurtosis_quant_start=2.014843;Kurtosis_quant_stop=3.328206;SVTYPE=INS;SUPTYPE=AL;SVLEN=193;STRANDS=+-;STRANDS2=10,10,10,10;RE=20;REF_strand=45,39;Strandbias_pval=0.807542;AF=0.192308	GT:DR:DV	0/0:84:20
chr20	42577203	70508	GCTCTGGCAGGATGCGCAGTGAGCTGGAGTCGGGGTGT	N	.	PASS	PRECISE;SVMETHOD=Snifflesv1.0.12;CHR2=chr20;END=42577236;STD_quant_start=3.376389;STD_quant_stop=3.224903;Kurtosis_quant_start=-1.030129;Kurtosis_quant_stop=-1.868649;SVTYPE=DEL;SUPTYPE=AL;SVLEN=-33;STRANDS=+-;STRANDS2=17,13,17,13;RE=30;REF_strand=68,57;Strandbias_pval=0.841444;AF=0.193548	GT:DR:DV	0/0:125:30
chr20	42597406	70509	CCTGCTGGTAGAAAAAAAAAAAAAAAAAAAAAAG	N	.	PASS	PRECISE;SVMETHOD=Snifflesv1.0.12;CHR2=chr20;END=42597440;STD_quant_start=1.870829;STD_quant_stop=1.296849;Kurtosis_quant_start=-1.432500;Kurtosis_quant_stop=-1.235052;SVTYPE=DEL;SUPTYPE=AL;SVLEN=-34;STRANDS=+-;STRANDS2=23,21,23,21;RE=44;REF_strand=49,43;Strandbias_pval=1;AF=0.323529	GT:DR:DV	0/1:92:44
chr20	42613295	70510	N	AAAAAAAATGTATAAAAGGTTTGAGGTTCCTCAAAACAGTTTTTTAAAAATAGAACTACTTTGCCTACGACCAGCAACTGCATTTGGGATACCCAAAGATAAAATGCAAGAAACGCCGGTACACCTGCACCACGATGTTCTAGCGCCAATGGCCACCGATAGCCAAATGTGGAAGGAGCCCGGTGTCAACGAAAGATGCAGATCTAAGAAGATTGTTTATGATACCCATGGAATCATTACTCAGCTATTAGAAATGACAAAATACCATACATTTGCTTCAACGGGATGGGAACTGGAGGGATTAGCTGAGTGAAGTAAGCAGTCGGAGCAGGCACAAACATTATATTTTATTCATTCCTTTGGGGAATATAAATAATAGTGAAATGGGAAAAAAGAAGGGGAAGCGAGAAGAAATTGTGGGAAATACAAGAAGGGAGACAGAACGAAAGGCATGCTAACTCTAGAGGAAAAAAAACGGGGAACAAAAAAACATAGGGGGGTTTTTTGGTAGCAGTGGGAGGAGGGCGGGGGGTGGGAGTGAATGGTGTGACGGGCACTGGGTGTTATTGTATGTAGTAAACTGAACACCAACTAATAAAATAAAAAAAAATAAAAATAAAAATAAAAAATCAAAAAAATAAAAATCAAC	.	FAIL_NOTPRECISE	IMPRECISE;SVMETHOD=Snifflesv1.0.12;CHR2=chr20;END=42613315;STD_quant_start=0.489898;STD_quant_stop=13.638182;Kurtosis_quant_start=19.931493;Kurtosis_quant_stop=0.834458;SVTYPE=INS;SUPTYPE=AL,SR;SVLEN=625;STRANDS=+-;STRANDS2=27,23,27,23;RE=50;REF_strand=43,31;Strandbias_pval=0.713449;AF=0.403226	GT:DR:DV	0/1:74:50
chr20	42614777	70511	N	AAGGAACAGCGAAAGAATAGAAAGAAAGAAGAAAGAAC	.	FAIL_NOTPRECISE	IMPRECISE;SVMETHOD=Snifflesv1.0.12;CHR2=chr20;END=42614776;STD_quant_start=8.140806;STD_quant_stop=17.058722;Kurtosis_quant_start=0.263159;Kurtosis_quant_stop=-1.147120;SVTYPE=INS;SUPTYPE=AL;SVLEN=46;STRANDS=+-;STRANDS2=5,19,5,19;RE=23;REF_strand=42,35;Strandbias_pval=0.00470019;AF=0.23	GT:DR:DV	0/0:77:23
chr20	42619058	70512	N	GAGAAAGGAGAAGCAAGAAAGAAGCAGAAAGAAGAAAGAAGAAAGCAAGCAAGAAGAAAGAAGAAGAAGCAAAGAAGAAGAAGAAGAAAAGA	.	FAIL_NOTPRECISE	IMPRECISE;SVMETHOD=Snifflesv1.0.12;CHR2=chr20;END=42619087;STD_quant_start=26.341982;STD_quant_stop=29.590539;Kurtosis_quant_start=0.907041;Kurtosis_quant_stop=-0.715839;SVTYPE=INS;SUPTYPE=AL;SVLEN=58;STRANDS=+-;STRANDS2=1,9,1,9;RE=10;REF_strand=40,44;Strandbias_pval=0.0389935;AF=0.106383	GT:DR:DV	0/0:84:10
chr20	42672345	70513	AAGTGAGATATTATGTCTTTTATTTCTCTTACCTTATTGCACTGGCCAGGACCTCTAGTACAATGTTGAATAGAAGGTCAGAGAGGACATCCTTGCCTTA	N	.	PASS	PRECISE;SVMETHOD=Snifflesv1.0.12;CHR2=chr20;END=42672445;STD_quant_start=0.648886;STD_quant_stop=1.076055;Kurtosis_quant_start=-0.821742;Kurtosis_quant_stop=-0.496505;SVTYPE=DEL;SUPTYPE=AL;SVLEN=-100;STRANDS=+-;STRANDS2=22,16,22,16;RE=38;REF_strand=51,40;Strandbias_pval=1;AF=0.294574	GT:DR:DV	0/0:91:38
chr20	42676055	70514	CGCGGACTACACCCCCCCGGAGCGACCCCCCCCCCGGATGGTGGCACACACCAGAGCCGCCCCCCCCCCGACGCTTGCGCAACACCAGCATCGCGCGTGAGGGGACGCTGCCGCAGACTCGCCCACCGTGGGAGATGCCAGCCCCGACTCCTGGTTGCTGGGTGGGAGAGCAGGACCCCGGACAGGTGTTGAGGGAGACACCTCAATGACATCGACAGGACGAGTAGTGGGGCCTCTCCCCGAAGTGCAACCGCTCAGTCCAAAGGCCATGGCCCGAGCAAGGAGCAGGTGCAGGAGGTGGGGTCAGNNNNNNNNNNTTG	N	.	PASS	PRECISE;SVMETHOD=Snifflesv1.0.12;CHR2=chr20;END=42676375;STD_quant_start=2.389793;STD_quant_stop=1.937926;Kurtosis_quant_start=21.097761;Kurtosis_quant_stop=2.687826;SVTYPE=DEL;SUPTYPE=AL;SVLEN=-320;STRANDS=+-;STRANDS2=50,40,50,40;RE=90;REF_strand=52,41;Strandbias_pval=1;AF=0.491803	GT:DR:DV	0/1:93:90
chr20	42676754	70515	GAGGTGTGTGCAGGTGCAAGGAGGTGGGGGTCA	N	.	PASS	PRECISE;SVMETHOD=Snifflesv1.0.12;CHR2=chr20;END=42676786;STD_quant_start=6.445576;STD_quant_stop=6.067799;Kurtosis_quant_start=-1.655003;Kurtosis_quant_stop=-1.704732;SVTYPE=DEL;SUPTYPE=AL;SVLEN=-32;STRANDS=+-;STRANDS2=15,7,15,7;RE=22;REF_strand=55,45;Strandbias_pval=0.342383;AF=0.180328	GT:DR:DV	0/0:100:22
chr20	42681471	70516	N	AATATAAGTGGGATCCCTGGGTGGCGGCAGTCGGTTTGGCAGCCGCCGTTGGCCCAGGGCGCGATCCTGGAGACCCCAGGGAGGCGAATCCCACATCCGGAGCTCAGCTCCCCGGTGTCATGGAGCCTTCTCTCCCTCTGGCCTGTGTCTTCTGCCCTCTCGCTTCTGGGTGACTAGCTGAATAAAATAAATAGAATCTTTAAAAGAAAATATATAAAAAAAAAAATTAAT	.	PASS	PRECISE;SVMETHOD=Snifflesv1.0.12;CHR2=chr20;END=42681477;STD_quant_start=2.213594;STD_quant_stop=3.405877;Kurtosis_quant_start=1.895574;Kurtosis_quant_stop=1.914315;SVTYPE=INS;SUPTYPE=AL;SVLEN=221;STRANDS=+-;STRANDS2=11,8,11,8;RE=19;REF_strand=44,42;Strandbias_pval=0.622288;AF=0.180952	GT:DR:DV	0/0:86:19
chr20	42682116	70517	N	<DEL>	.	FAIL_GAP	PRECISE;SVMETHOD=Snifflesv1.0.12;CHR2=chr20;END=42682772;STD_quant_start=2.866058;STD_quant_stop=0.462910;Kurtosis_quant_start=-1.698120;Kurtosis_quant_stop=9.662694;SVTYPE=DEL;SUPTYPE=SR;SVLEN=-656;STRANDS=+-;STRANDS2=14,15,14,15;RE=29;REF_strand=15,11;Strandbias_pval=0.591399;AF=0.527273	GT:DR:DV	0/1:26:29
chr20	42684651	70518	TTATTCTACCTGCTATGTGGAGACCTCACTGTGGATGCAAGAACAAGAGTAGCGAAGCCTCCCGCAAGTACCCATTATTAAGTTGCTCAGCACGCCCCTG	N	.	PASS	PRECISE;SVMETHOD=Snifflesv1.0.12;CHR2=chr20;END=42684751;STD_quant_start=1.811422;STD_quant_stop=1.380670;Kurtosis_quant_start=-1.585128;Kurtosis_quant_stop=-1.239014;SVTYPE=DEL;SUPTYPE=AL;SVLEN=-100;STRANDS=+-;STRANDS2=32,33,32,33;RE=65;REF_strand=54,41;Strandbias_pval=0.419789;AF=0.40625	GT:DR:DV	0/1:95:65
chr20	42688050	70519	N	GATGTCCTCCATCAAACTCTTCTGTTGCATCGATCGGGATTGAAAAATTGTTAATTTATGGATTCAAGCATTATTCTTGAGGCTTGCCGACGGACCAGGCACCTGTTCAAAGCAACCTTATCTATTGTACGGATTTAGCGGGACCAGCTGCTCGTCCTCCAGACTACTGGGGACTTGTGAGAGTCAGATGCAGTGGCCCCTTGCACTAGGTGCACGTACGATTTGGCAGTCCTAAGCTCAGGTTATCCCAAAAGTTAATGCTCACAGGGCTGTCACGGGTGATTGTTTCCGTTGACCGGAGAGCTCCAAGAGGTTCAAGTGAGTGGGCCAAGAGCAACACGGCTCAGGGCAGAGCGGAAGAGCCAAAGCCGAGCTGAGGGGGCAACTGGCCCGCAGAGCGATCAAACACCAGGCCGTAGACTGTCTGGTGTACCACACCGGACCAAACGCCTGGCCAACGGGGTTGGTTTGGGTAGGCCTCGAACGCCCAGAGGGAAGAAGAAGCCAGAAGCGCAGCCAAGCAGCCACGGGAGGACACGCCTGGAGCGGAGGAGGAGGAGAACGCGAAACCTGAACAACAGCCTGGCCCCACAGAGCCAGACGCCCCAGAGCTACGTACCAGAGTCAGTGGAGGCCGGGTTCTGTAGAGGGAGGGCAAGAAACCGGGGCCGGGCGAATGCGCGCTTCCGTCAAGAAGTGGGGGTGTGCAGCAGTGGAGGTGGCTGCAAAGTCCTCTAGCATCCCTCCCTCCTTTCCCTGCCTTCCCAGGTTTCGGGGGTACCGTCCTATCTCCACGCCGGGGAAGTCCTCAAGGACACGCCAGGCACTACCGCCATGGTACTAGCTGCACAAGACCGGTTGCTTGCTTAGTTGCATTTCTTCGGCTAGTCTCAGTTCTTCGTAATTTAGTTAGTTTGTTTTAAAGATGTTTAATTTATTTAATTTCAGTAAGAGTGAACAACAAGATGAGAAGAGAGGAGACGCAGGCGAGAGGGAGAAGCAGGCTCGAGGCAGTGGACCCGACGGGGGACTGGGATCCCGGGAACTCCGGGTCGCGGCCTGGACTAGGCAGGGCTCAAAAAAAACCGTGAGTGCAAAAAACAAAAAAGAAACCGCAGCGCCAAGGGATCCCCTGTCTCAGTCCTTTTATAATAAAGGACTTAGAGGGCCAAGAGGAAATGTCACTGCTTTGGTCAACAGAGTTTTGAAAAAGGGGATACCGCGCTTTTCATCCCGGCCTGTAGCATTTTCCCTCGCGGGAATGTCGGGTCCCAAACAAGGGTTGGGGACGGTGGTGTGGCCCCCGGTGGAGACTGTGCCCAGGGACGATGCACCAGGCAACCCCGCAGGAACACCGCACCGCGATAAAGGTGGGCCGGTGCCGGGAGAGAGACAGCGCCTGCGGGCTCACGAACGCGCTTCCCCAGCACCTCATGCCCGCTTTTGCCGCGGGCGCGAAATCCCGGGCGCGCCTTGGCCCGGGCGGCGGCGGGCGGGCGGGGTGAGCGGGCGTCGGCGTCATACGCATTCACACACAGTAAGGCAGGACACTTCGCCCTCCGCGGGGCGCGCAGTTAATGGGAGAGTGCGCAATAAAAAGGGAGCGCGGGGCATGGCGGGCGGGCTTATGGAGGCGCGGGGCCACCACCCAGTGTCCCGAGATGACCGGAGCTGGAACGCGCCGGGCAGAGAGCTCGTAAGGCGTCCCGAAGAAGCCCCCCGCTCAGCGCTGGTTCCAGGTGGAAGAAGGCGCTGGAGGCCGCTGTGGGCCCACACCTCAGCGGCAGTGCGTCTTCGACTGACATCTGCAGTAACGCCGGGGGCCTGGGGCAACGGGTTGAGGGCGCTTCAGACCGAACGCTGTGGCCAGATGTACGGCGGGGGTGAGGCGGCAGCGCGGGTGGAGGCCTGTCGCGCGCCCGGGCGGGAACCTGAGCGCATGCGGAGCCCGGGGCGCGCAGAGTGCAAAAGACCCGCGGGCGTCTGTGACACTGCAGCTTTCCCTAAGTACGCCCTCCTGCGCGCAGGGCTGCAGACCCCTACTCACTACGGCCCAATCCTGCAAAAACCCCCCACTCACACTCAGCCTCCGCAAACCCCCACCCCACTCCTCCGCCAAACCCCCACTCTGCCTCTCCGCCTCCGCAAATCTCGCCCACCCCAATCGCCTCCGACAAACCCCACCGTCCCACTGATGTACATGGCCCTGCCTCTCAAACCCCCACCCTTCTCCCTTCCGCAAACCCCCACCGCTGTCCCCTCCGCAAACCCCTACCCCTCTCCGCCGCAAACCCCCACCCTTCTCCCTCCGCAAAACACCACGCACTCCCTCTCCGCCGCAAACCCCCACCCACTCCATCGGGCAGCCCCCCACTCTGCCCCGGTGCTGCTGAGGCCCCTTCTGCACCCCAGCTCTGTGAGCAGGGCGTCTCCGAACTGTTTTCTCTGTAAAATGGGGCATATCCT	.	FAIL_NOTPRECISE	IMPRECISE;SVMETHOD=Snifflesv1.0.12;CHR2=chr20;END=42688049;STD_quant_start=0.478091;STD_quant_stop=42.864904;Kurtosis_quant_start=29.448893;Kurtosis_quant_stop=0.100469;SVTYPE=INS;SUPTYPE=AL,SR;SVLEN=2131;STRANDS=+-;STRANDS2=37,34,37,34;RE=71;REF_strand=28,24;Strandbias_pval=0.857264;AF=0.577236	GT:DR:DV	0/1:52:71
chr20	42705716	70520	GGGGGGGGGGGGGGGGTATCAGGGGGGGGTAAAGGGGGGGGGGGGCATTTTGGGGCAGGGGGGGGGATTTTGGGAGGGCAGTCGGGGGGGGGGGGTGGGGGAGGGGGGGGGGGGGGGGGCGGGGGGTGAAGGTACTTCTGGTTCTCGTGGAC	N	.	PASS	PRECISE;SVMETHOD=Snifflesv1.0.12;CHR2=chr20;END=42705868;STD_quant_start=2.771609;STD_quant_stop=2.598076;Kurtosis_quant_start=1.469485;Kurtosis_quant_stop=11.451664;SVTYPE=DEL;SUPTYPE=AL;SVLEN=-152;STRANDS=+-;STRANDS2=49,39,49,39;RE=88;REF_strand=51,39;Strandbias_pval=1;AF=0.494382	GT:DR:DV	0/1:90:88
chr20	42734730	70521	AAAAAAAAAAAAATAAATAAAAAAAAATAAAGAAGTC	N	.	PASS	PRECISE;SVMETHOD=Snifflesv1.0.12;CHR2=chr20;END=42734762;STD_quant_start=2.256304;STD_quant_stop=3.060006;Kurtosis_quant_start=-1.988591;Kurtosis_quant_stop=-2.136835;SVTYPE=DEL;SUPTYPE=AL;SVLEN=-32;STRANDS=+-;STRANDS2=9,13,9,13;RE=22;REF_strand=39,52;Strandbias_pval=1;AF=0.19469	GT:DR:DV	0/0:91:22
chr20	42738769	70522	AAGACCAACATCTGTAACAAATCCCCAACGGGGAATTGCTACAGCAGAG	N	.	PASS	PRECISE;SVMETHOD=Snifflesv1.0.12;CHR2=chr20;END=42738818;STD_quant_start=3.474396;STD_quant_stop=3.789082;Kurtosis_quant_start=-1.847378;Kurtosis_quant_stop=-1.734970;SVTYPE=DEL;SUPTYPE=AL;SVLEN=-49;STRANDS=+-;STRANDS2=13,15,13,15;RE=28;REF_strand=43,54;Strandbias_pval=1;AF=0.224	GT:DR:DV	0/0:97:28
chr20	42742564	70523	TTTTTTTATTTATTTATTTATTTATTTATTTA	N	.	FAIL_NOTPRECISE	IMPRECISE;SVMETHOD=Snifflesv1.0.12;CHR2=chr20;END=42742612;STD_quant_start=3.965763;STD_quant_stop=10.929526;Kurtosis_quant_start=-1.505699;Kurtosis_quant_stop=-1.542444;SVTYPE=DEL;SUPTYPE=AL;SVLEN=-48;STRANDS=+-;STRANDS2=5,18,5,18;RE=23;REF_strand=46,52;Strandbias_pval=0.0347111;AF=0.190083	GT:DR:DV	0/0:98:23
chr20	42769875	70524	CAGGAGTTTGTTTTTTTTTTTTTTTTTTTTTTTGGGTTTTTTTTTTTTTTTTTTTTTTTTAGGCCCCGGAGTTTTTTTTTTTTTTTTTTTTTTTTTTTT	N	.	PASS	PRECISE;SVMETHOD=Snifflesv1.0.12;CHR2=chr20;END=42769974;STD_quant_start=1.362770;STD_quant_stop=1.069045;Kurtosis_quant_start=-0.706647;Kurtosis_quant_stop=-1.145150;SVTYPE=DEL;SUPTYPE=AL;SVLEN=-99;STRANDS=+-;STRANDS2=14,15,14,15;RE=29;REF_strand=42,34;Strandbias_pval=0.662201;AF=0.27619	GT:DR:DV	0/0:76:29
chr20	42790931	70525	TAAAGCATACTGAGGGGATTGGCAAACATTGTCAGTTCAGCGACATCAGTTCTCTCACAGGCAGAGGGCACTCATATCACTGTGCTTTGCGGGATAGCACTTCTA	N	.	PASS	PRECISE;SVMETHOD=Snifflesv1.0.12;CHR2=chr20;END=42791036;STD_quant_start=2.507882;STD_quant_stop=0.324443;Kurtosis_quant_start=1.855426;Kurtosis_quant_stop=0.127551;SVTYPE=DEL;SUPTYPE=AL,NR;SVLEN=-105;STRANDS=+-;STRANDS2=39,38,39,38;RE=77;REF_strand=39,42;Strandbias_pval=0.8736;AF=0.487342	GT:DR:DV	0/1:81:77
chr20	42823549	70526	AAAAATATCCAGGACTATGGGATCCCTGGGTGGCGCAGCGGTTTGGCGCCTGCCTTTGGCCCAGGGCGCGATCCTGGAGACCCGGGATCGAGTCCCACGTCAGGCTCCCGGTGCATGGAGCCTGCTTCTCCCTCTGCCTGTGTCTCTGCCTCTCTCTCTCTCTCTGTGACTATCATAAATAAATAAAATTTAAAAAAAAATTTAAAAAAA	N	.	PASS	PRECISE;SVMETHOD=Snifflesv1.0.12;CHR2=chr20;END=42823759;STD_quant_start=2.549510;STD_quant_stop=2.390457;Kurtosis_quant_start=11.753464;Kurtosis_quant_stop=-1.447798;SVTYPE=DEL;SUPTYPE=AL;SVLEN=-210;STRANDS=+-;STRANDS2=29,28,29,28;RE=57;REF_strand=42,40;Strandbias_pval=1;AF=0.410072	GT:DR:DV	0/1:82:57
chr20	42857887	70527	TAAAATTCCTTCCTAGAGGGATCCCTGGGTGGCGCAGCGGTTTAGCGCCTGCCTTTGGCCCAGGGCGCGATCCTGGAGACCCGGGATCAAATCCCACATCGGGCTCCTGGTGTTTGGAGCTTGCTTCTCCCTCTGCCTATGTCTCTGCCTCTCTCTCTCTCTGTGACTATCATAAATAAATAAAAATTAAAAAAAAATAAAAAAAAAA	N	.	PASS	PRECISE;SVMETHOD=Snifflesv1.0.12;CHR2=chr20;END=42858095;STD_quant_start=2.121320;STD_quant_stop=1.477098;Kurtosis_quant_start=10.453120;Kurtosis_quant_stop=0.013349;SVTYPE=DEL;SUPTYPE=AL;SVLEN=-208;STRANDS=+-;STRANDS2=21,23,21,23;RE=44;REF_strand=35,37;Strandbias_pval=1;AF=0.37931	GT:DR:DV	0/1:72:44
chr20	42870223	70528	N	TAAAAAGCAGAGATGGGGATCCATGGGTGACGCAGTGGTTTAGCCGGCGACCCCCTGACGTTGCCCGGGCGCGAGCCGGGAAGACCAGGATCGAATCCCACGTCAGGCTCACCGGTGCATGGAGGCCGTGCTTCTTCCCTCGGCCGGTGTCCCCTCTGCCTCTCTCTATGCTCCTCTCTCTGGGGACTATCATAATAATAAAAAAAAATTAAAAAAAAATAAAAAAAAAA	.	PASS	PRECISE;SVMETHOD=Snifflesv1.0.12;CHR2=chr20;END=42870230;STD_quant_start=3.974921;STD_quant_stop=7.063993;Kurtosis_quant_start=4.175051;Kurtosis_quant_stop=2.061241;SVTYPE=INS;SUPTYPE=AL;SVLEN=223;STRANDS=+-;STRANDS2=10,7,10,7;RE=17;REF_strand=44,25;Strandbias_pval=0.782074;AF=0.197674	GT:DR:DV	0/0:69:17
chr20	42883136	70529	TGAGGCGTAGATCTCCGGGCCCAGAACAGTCACACACCCGGGGNNNNNNNNNNNNNNNNNNNNNNNNNNNNNNNNNNNNNNNNNNNNNNNNNNNNNNNNNNNNNNNNNNNNNNNNNNNNNNNNNNNNNNNNNNNNNNNNNNNNNNNNNNNNNNNNNNNNNNNNNNNNNNNNNNNNNNNNNNNNNNNNNNNNNNNNNNNNNNNNNNNNNNNNNNNNNNNAGGGCT	N	.	FAIL_GAP	PRECISE;SVMETHOD=Snifflesv1.0.12;CHR2=chr20;END=42883359;STD_quant_start=4.641708;STD_quant_stop=3.922546;Kurtosis_quant_start=1.136149;Kurtosis_quant_stop=16.551173;SVTYPE=DEL;SUPTYPE=AL,NR;SVLEN=-223;STRANDS=+-;STRANDS2=39,49,39,49;RE=88;REF_strand=43,51;Strandbias_pval=0.88221;AF=0.483516	GT:DR:DV	0/1:94:88
chr20	42906924	70530	AAATAGGGATCCCTGGGTGGCGCAGCGGTTTGGCGCCTGCCTTTGGCCCAGGGCGCGATCCTGGAGACCCGGGATCGAATCCCACATCGGGCTCCCGGTGCATGGAGCCTGCTTCTCCCTCTGCCTATGTCTCTGCCTCTCTCTCTCTATCTCTGTGTGACTATCATAAATAAATAAAAATTAAAAA	N	.	PASS	PRECISE;SVMETHOD=Snifflesv1.0.12;CHR2=chr20;END=42907119;STD_quant_start=3.879433;STD_quant_stop=2.097618;Kurtosis_quant_start=-1.605565;Kurtosis_quant_stop=11.276209;SVTYPE=DEL;SUPTYPE=AL;SVLEN=-195;STRANDS=+-;STRANDS2=17,24,17,24;RE=41;REF_strand=35,36;Strandbias_pval=0.439559;AF=0.366071	GT:DR:DV	0/1:71:41
chr20	42911948	70531	N	CCGGTGCTATGCATGACTGAAGAATCCAAATAAATCAAAGTATTTA	.	PASS	PRECISE;SVMETHOD=Snifflesv1.0.12;CHR2=chr20;END=42911949;STD_quant_start=0.707107;STD_quant_stop=2.683282;Kurtosis_quant_start=1.972046;Kurtosis_quant_stop=5.654216;SVTYPE=INS;SUPTYPE=AL;SVLEN=37;STRANDS=+-;STRANDS2=6,12,6,12;RE=18;REF_strand=30,38;Strandbias_pval=0.591917;AF=0.209302	GT:DR:DV	0/0:68:18
chr20	42914324	70532	N	TCACAGCTGTTTATCGTGATGTGAGGGCGTATCCTTGCTGCGACATCTGTTCACCCCATTGAATCCAGGGTTGATTCGGCCTGATCTGGCTGGCTCGGCGTGGTGTCCCCTTCCTCCCCACCGCGCTCCATGTGCGTCCCTCCCGAAGCTGCAGCGCTCGGCGACGAGGTGACGACCTCCCCGATAGAGGCGGACCGTTTTCTTCGGTCAAGTGTATCCGAGTAGCTTCGCTCCCCTGTTATAACCTCCAACACAAGCTC	.	PASS	PRECISE;SVMETHOD=Snifflesv1.0.12;CHR2=chr20;END=42914341;STD_quant_start=3.823007;STD_quant_stop=7.603137;Kurtosis_quant_start=7.948164;Kurtosis_quant_stop=17.205732;SVTYPE=INS;SUPTYPE=AL,SR;SVLEN=249;STRANDS=+-;STRANDS2=25,27,25,27;RE=52;REF_strand=37,43;Strandbias_pval=0.860011;AF=0.393939	GT:DR:DV	0/1:80:52
chr20	42920641	70533	ACCTACTTATAATCTTTTTTTTTTTTTTTTTTAAATTTTATTTATTTATGATAGTCACAGAGAGAGAGAGAGAGAGGCAGAGACATAGGCAGAGGGAGAAGCAGGCTCCATGCACCGGGAGCCCGACGTGGGATTCGATCCCGGGTCTCCAGGATCGCGCCCTGGGCCAAAGGCAGGCGCCAAACCGCTGCGCCACCCAGGGATCC	N	.	PASS	PRECISE;SVMETHOD=Snifflesv1.0.12;CHR2=chr20;END=42920847;STD_quant_start=4.330127;STD_quant_stop=4.663690;Kurtosis_quant_start=13.743273;Kurtosis_quant_stop=-2.042960;SVTYPE=DEL;SUPTYPE=AL;SVLEN=-206;STRANDS=+-;STRANDS2=40,32,40,32;RE=72;REF_strand=54,48;Strandbias_pval=0.759364;AF=0.413793	GT:DR:DV	0/1:102:72
chr20	43024061	70534	AGAATAGGGTCCTTCGGGATCCCTGGGTGGCGCAGCGGTTTGGCGCCTGCCTTTGGCCCAGGGCGCGATCCTGGAGACCCGGGATCGAATCCCACGTCGGGCTCCCGGTGCATGGAGCCTGCTTCTCCCTCTGCCTATGTCTCTGCCTCTCTCTCTCTCTCTCTGTGACTATCATAAATAAATAAACATTTAAAAAAAAAAAAAAAAAAAAAAAAAAAAA	N	.	PASS	PRECISE;SVMETHOD=Snifflesv1.0.12;CHR2=chr20;END=43024281;STD_quant_start=2.047816;STD_quant_stop=1.975658;Kurtosis_quant_start=12.474024;Kurtosis_quant_stop=-1.770867;SVTYPE=DEL;SUPTYPE=AL;SVLEN=-220;STRANDS=+-;STRANDS2=31,31,31,31;RE=62;REF_strand=43,42;Strandbias_pval=1;AF=0.421769	GT:DR:DV	0/1:85:62
chr20	43044667	70535	N	AAATAAAGAAAAATGTTTCATGGATTCCCTGGGTTGCGCAGCGGTTTGGTGCAGCTGCCTTTGGCCCAGGGCGCGATCCTGGAGCCCAGGGGATCGAACCCAACGTCAGGCATACCGGTGTCATGGAGCCTGCTTCTTCTCCTCTGGCCTGTGTCTCTGGCCGTCTCTCTCTCTCGGGTACTATCATAAATAAATAAAAATTAAAAAAAAAAAA	.	PASS	PRECISE;SVMETHOD=Snifflesv1.0.12;CHR2=chr20;END=43044674;STD_quant_start=3.752333;STD_quant_stop=5.043808;Kurtosis_quant_start=16.758976;Kurtosis_quant_stop=-0.665606;SVTYPE=INS;SUPTYPE=AL;SVLEN=211;STRANDS=+-;STRANDS2=27,23,27,23;RE=50;REF_strand=44,34;Strandbias_pval=0.856105;AF=0.390625	GT:DR:DV	0/1:78:50
chr20	43046365	70536	NNNNNNNNNNNNNNNNNNNNNNNNNNNNNNNNNNNNNNNNNN	N	.	FAIL_GAP	PRECISE;SVMETHOD=Snifflesv1.0.12;CHR2=chr20;END=43046404;STD_quant_start=0.000000;STD_quant_stop=2.372461;Kurtosis_quant_start=-0.345516;Kurtosis_quant_stop=-1.338316;SVTYPE=DEL;SUPTYPE=AL,NR;SVLEN=-39;STRANDS=+-;STRANDS2=39,32,39,32;RE=71;REF_strand=40,32;Strandbias_pval=1;AF=0.496503	GT:DR:DV	0/1:72:71
chr20	43080746	70537	TTTCCCCCTTTAAATTTGTTAATCGCATGAA	N	.	PASS	PRECISE;SVMETHOD=Snifflesv1.0.12;CHR2=chr20;END=43080777;STD_quant_start=9.359487;STD_quant_stop=6.572671;Kurtosis_quant_start=3.817520;Kurtosis_quant_stop=4.532368;SVTYPE=DEL;SUPTYPE=AL;SVLEN=-31;STRANDS=+-;STRANDS2=7,7,7,7;RE=14;REF_strand=39,46;Strandbias_pval=0.78153;AF=0.141414	GT:DR:DV	0/0:85:14
chr20	43083100	70538	N	ATTAATTTTTAAAAACTATTTCTGCATACGACCGCAGTGTAGTGTTTTTAGTTGCTAGTTTAAATGAATTTCCTTCGGTTCTCAATTCTTCTACTTATCTGAATATTTAGAGGGCTTAAAGATTCCATCTCTGCCATTCCAATTCCCTGATGTGTCTGCCCCTGAAAAGGGTTACATAATTGAGCCTGAGTTTATATGCTAGTATGTAGTTTGCACCTGGAAATGATTTCTGTTTCCATTATATAACGTTGCCATAGGCCGTTTGGAAAACCCCGTCCTCTATGTTGTACCAGAGCTAGGCATGACTGCAAGGGTCTTGCATGGATCCGTCTGCCTTCGGAATATTCTGACATTTGTAAGCCCGCGATTTGTTTCCGTCTTTCTGTTTGGCAAAGCCCTAAGAGCCCGGATTTCAGTCTGGTTTTTTAGTACCTAATCACTATTCCTTACAGGCTGTTCTTTCCAGAGATACTTATTTTCTCCAGCGCAACTTCAGTCCGCGGTCTATGGGCAAGCAGCTACTTGAACATCAGTGGTTTTAAGCAACCCATTTACCCCAGGGGGTTAGGACATCTCCGGGGGGCTGAATTATTTCTCTCTTTGCCTCTTCCCTTGTCGTCTCTCTTCCTACTCCAGCTACCCGATGTGCAGGTCCTGATGGTACTGCATCGTCGCCTTCCAGATTCTCTTGGCTGGCCCTCATGCAAGGCACCAGCAGAGCTCTGCATGGGGGTGGGCGAGCCAGAGGGGGGTCTCTCTGTGGGCCTTTTCTCTGGCCCTGCACCTGGCCCCACGCCACAGTTCTATCAGGTGGCCCTTCCTCATGCCTTCCAGCTCTCTCATGTTCTGTGAACACCTTTTCTCCTCGCTCCCTCAGGTCAGGGTTTAGCTACCCCCCACCTCTCCACCATCACACCCCCATTGCATCTGGTCTCGTGTTCCTTAACTGTGTGGTCTCTGTAATGGCCCCATCACTGCAGTCTCTTGCTTGAAACCGGGGCTAGAGTCTGTTCAGCAGGGAGGACTGGTGATGAACTGGTGTGACAATGTCGTTTTCAGCCTTTTTTATAGCATAGGAGCACCTCATCAGGTATTCCTTTTTATCCCATTCCTCCCGGGTCTCTCAAAGGATACTGGGTTCTCCGTTTACT	.	FAIL_NOTPRECISE	IMPRECISE;SVMETHOD=Snifflesv1.0.12;CHR2=chr20;END=43083099;STD_quant_start=0.907485;STD_quant_stop=16.529830;Kurtosis_quant_start=2.456248;Kurtosis_quant_stop=1.191472;SVTYPE=INS;SUPTYPE=AL,SR;SVLEN=2254;STRANDS=+-;STRANDS2=15,19,15,19;RE=34;REF_strand=0,0;Strandbias_pval=1;AF=1	GT:DR:DV	1/1:0:34
chr20	43109485	70539	CACCCCAACGTTTATTTTTTTTTATTTTATTTTTTTTTAAAGAATTTTATTTATTTATGAGAGACACAGAGAGAGAGAGAGAGAGAGGCAGAGACACAGTAGGACACAGGCAGAGGGAGAAGCAGGCTCCATGCAGGGAGCCCGATGTGGGACTCGATCCCAGGTCTCCAGGATCACACCCCAGGCTTCAGGCTGCGCTAAACCGCTGCGCTACCGGGGCTGCCC	N	.	PASS	PRECISE;SVMETHOD=Snifflesv1.0.12;CHR2=chr20;END=43109708;STD_quant_start=1.822479;STD_quant_stop=1.614665;Kurtosis_quant_start=-0.747836;Kurtosis_quant_stop=-1.715429;SVTYPE=DEL;SUPTYPE=AL;SVLEN=-223;STRANDS=+-;STRANDS2=24,32,24,32;RE=56;REF_strand=53,56;Strandbias_pval=0.513235;AF=0.339394	GT:DR:DV	0/1:109:56
chr20	43113207	70540	N	TAAAGTTTTTCTTTTTTTTTTTTTTTTTTTTTAAATTTTTATTTATTTATGATAGTCACACGAGAGCGAGCGAGGGCAGAGACCCAGGCAGAGGAGATGAAGCAGGCTCAATGCCACCGGGGAGCCCGACGTTCGGATTCGATCCCGGGTCTCCAGGATCGCGCCCTCTGCCGGCCAAAGCGCCATGGCCGCCAAACCGTGCCGCCACCCAGGGATCCCC	.	PASS	PRECISE;SVMETHOD=Snifflesv1.0.12;CHR2=chr20;END=43113215;STD_quant_start=2.570436;STD_quant_stop=5.216731;Kurtosis_quant_start=16.177160;Kurtosis_quant_stop=5.611573;SVTYPE=INS;SUPTYPE=AL;SVLEN=212;STRANDS=+-;STRANDS2=25,32,25,32;RE=57;REF_strand=50,56;Strandbias_pval=0.742997;AF=0.349693	GT:DR:DV	0/1:106:57
chr20	43123327	70541	N	ACTCAATGAAAAAAAAAAAAAATCAAAAATCAAAA	.	PASS	PRECISE;SVMETHOD=Snifflesv1.0.12;CHR2=chr20;END=43123338;STD_quant_start=3.584690;STD_quant_stop=5.229723;Kurtosis_quant_start=3.017386;Kurtosis_quant_stop=2.661378;SVTYPE=INS;SUPTYPE=AL;SVLEN=31;STRANDS=+-;STRANDS2=17,24,17,24;RE=41;REF_strand=51,51;Strandbias_pval=0.459219;AF=0.286713	GT:DR:DV	0/0:102:41
chr20	43141123	70542	GAAATATAGGGATCCCTGGGTGGCGCAGCGGTTTAGCGCCTGCCTTTGGCCCAGGGCGCGATCCTGGAGACCCGGGATCGAATCCCACGTCAGGCTCCCGGTGCATGGAGCCTGCTTCTCCCTCTGCCTGTGTCTCTGCCTCTCTCTCTCTCTCTCTCTCTCTCATGAATAAATAAATTAAAAAAAAAAAAATAAATTTA	N	.	PASS	PRECISE;SVMETHOD=Snifflesv1.0.12;CHR2=chr20;END=43141323;STD_quant_start=2.932576;STD_quant_stop=3.119829;Kurtosis_quant_start=-2.099603;Kurtosis_quant_stop=-2.174841;SVTYPE=DEL;SUPTYPE=AL;SVLEN=-200;STRANDS=+-;STRANDS2=15,16,15,16;RE=31;REF_strand=52,48;Strandbias_pval=0.837611;AF=0.236641	GT:DR:DV	0/0:100:31
chr20	43166120	70543	AGCCAGAATAAAAAAAAAAAAAAAAAAAAAAAAAAAAAAAAAAAAAAAAAAAGATT	N	.	PASS	PRECISE;SVMETHOD=Snifflesv1.0.12;CHR2=chr20;END=43166172;STD_quant_start=3.104249;STD_quant_stop=3.074824;Kurtosis_quant_start=-1.549733;Kurtosis_quant_stop=-1.523191;SVTYPE=DEL;SUPTYPE=AL;SVLEN=-52;STRANDS=+-;STRANDS2=24,20,24,20;RE=44;REF_strand=39,35;Strandbias_pval=1;AF=0.372881	GT:DR:DV	0/1:74:44
chr20	43180561	70544	N	TCCCCCCCCTCCCCCCCCCCCCCCCCCCCTCCCCCCCCCCCCCCCCCCCCCCCCCCCCCCC	.	FAIL_NOTPRECISE	IMPRECISE;SVMETHOD=Snifflesv1.0.12;CHR2=chr20;END=43180560;STD_quant_start=1.643168;STD_quant_stop=13.487031;Kurtosis_quant_start=5.960348;Kurtosis_quant_stop=0.155445;SVTYPE=INS;SUPTYPE=AL;SVLEN=58;STRANDS=+-;STRANDS2=4,13,4,13;RE=17;REF_strand=56,41;Strandbias_pval=0.0159118;AF=0.149123	GT:DR:DV	0/0:97:17
chr20	43192190	70545	TGCAGCACGTGCAGTTGTGCAGGACGTTCCAGTCCCACCA	N	.	PASS	PRECISE;SVMETHOD=Snifflesv1.0.12;CHR2=chr20;END=43192230;STD_quant_start=1.240347;STD_quant_stop=0.784465;Kurtosis_quant_start=-1.084164;Kurtosis_quant_stop=-0.959170;SVTYPE=DEL;SUPTYPE=AL;SVLEN=-40;STRANDS=+-;STRANDS2=17,9,17,9;RE=26;REF_strand=47,34;Strandbias_pval=0.646557;AF=0.242991	GT:DR:DV	0/0:81:26
chr20	43198911	70546	AAGGGGGATCCCTGGGTGGCGCAGCGGTTTGGCGCCTGCCTTTGGCCCAGGGCACGATCCTGGAGACCTGGGATCGAATCCCACGTCAGGCTCCCGGTGCATGGAGCCTGCTTCTCCCTCTGCCTGTGTCTCTGCCTCTCTCTCTCTCTCTGTGTGACTATCATAAATAAATAAAAATTAAAAAAAATAAAAAATAAAAAAAAATAAAACAG	N	.	PASS	PRECISE;SVMETHOD=Snifflesv1.0.12;CHR2=chr20;END=43199124;STD_quant_start=1.195229;STD_quant_stop=2.187628;Kurtosis_quant_start=-1.866182;Kurtosis_quant_stop=-1.851544;SVTYPE=DEL;SUPTYPE=AL;SVLEN=-213;STRANDS=+-;STRANDS2=16,13,16,13;RE=29;REF_strand=52,40;Strandbias_pval=1;AF=0.239669	GT:DR:DV	0/0:92:29
chr20	43205230	70547	N	TCGTCTTCGACGTCTTCTTCTCTTCGTCTTCTTCTAACTTCTCTCATTCTATCTCTTCTCTTCTTTCTTTCTTCTACTGTCTTC	.	FAIL_NOTPRECISE	IMPRECISE;SVMETHOD=Snifflesv1.0.12;CHR2=chr20;END=43205270;STD_quant_start=7.778175;STD_quant_stop=34.039683;Kurtosis_quant_start=6.381363;Kurtosis_quant_stop=5.100434;SVTYPE=INS;SUPTYPE=AL;SVLEN=84;STRANDS=+-;STRANDS2=17,2,17,2;RE=19;REF_strand=43,40;Strandbias_pval=0.00358064;AF=0.186275	GT:DR:DV	0/0:83:19
chr20	43235251	70548	N	<DEL/INV>	.	PASS	PRECISE;SVMETHOD=Snifflesv1.0.12;CHR2=chr20;END=43235422;STD_quant_start=0.000000;STD_quant_stop=1.167748;Kurtosis_quant_start=-0.005917;Kurtosis_quant_stop=-1.294899;SVTYPE=DEL/INV;SUPTYPE=NR;SVLEN=-171;STRANDS=+-;STRANDS2=31,14,31,14;RE=45;REF_strand=42,27;Strandbias_pval=0.428966;AF=0.394737	GT:DR:DV	0/1:69:45
chr20	43235244	70549	N	ACGAGGGAAGGGAGGAGGGGATCCACGCGGAGG	.	FAIL_GAP	PRECISE;SVMETHOD=Snifflesv1.0.12;CHR2=chr20;END=43235258;STD_quant_start=2.756810;STD_quant_stop=9.633276;Kurtosis_quant_start=-1.335091;Kurtosis_quant_stop=-1.373811;SVTYPE=INS;SUPTYPE=AL;SVLEN=31;STRANDS=+-;STRANDS2=11,9,11,9;RE=20;REF_strand=43,28;Strandbias_pval=0.797329;AF=0.21978	GT:DR:DV	0/0:71:20
chr20	43236088	70550	TTAAATTTTTTTTTTTTTTTTTTTTTTTAAATTTTATTTATTTATGATAGTCACATAGAGAGAGAGAGAGAGAGAGAGGCAGAGACATAGGCAGAGGGAGAAGCAGGCTCCATGCACCGGGAGCCTGACGTGGGATTCGATCCGGGGTTTCCAGGATCGCGCCCTGGGCCAAAGGCAGGCGCCAAACCACTGCGCCACCCAGGGATCCC	N	.	PASS	PRECISE;SVMETHOD=Snifflesv1.0.12;CHR2=chr20;END=43236297;STD_quant_start=0.456435;STD_quant_stop=0.353553;Kurtosis_quant_start=-1.553356;Kurtosis_quant_stop=-1.089121;SVTYPE=DEL;SUPTYPE=AL;SVLEN=-209;STRANDS=+-;STRANDS2=30,19,30,19;RE=49;REF_strand=47,29;Strandbias_pval=1;AF=0.392	GT:DR:DV	0/1:76:49
chr20	43244384	70551	N	CAGTAGCGCAAGGGATCCCTGGGTGGCGCAGCGGTTTGGGGCGCCTGATTTGGGCCAGGGGCGCGATCCTGGAGACCCGAGTCGAAGCCAACGTACAGGCTCCCGGTGCAGGAGCCTTGCTCTCCCCCGCTAGTCCTGTGTCTCTGCCTCTCACGCCCTCTCTGTGACTATCCGAAATAATAAATACAATGTTAAAAAAAAAAAAAAAAAAAGACCTCAATGTCCG	.	PASS	PRECISE;SVMETHOD=Snifflesv1.0.12;CHR2=chr20;END=43244394;STD_quant_start=5.247710;STD_quant_stop=3.912505;Kurtosis_quant_start=9.041311;Kurtosis_quant_stop=2.268819;SVTYPE=INS;SUPTYPE=AL;SVLEN=215;STRANDS=+-;STRANDS2=18,9,18,9;RE=27;REF_strand=45,45;Strandbias_pval=0.18619;AF=0.230769	GT:DR:DV	0/0:90:27
chr20	43250666	70552	AAAAAGAAAAAGAAAAAGAAAAAGAAAAAGAAAAAGAA	N	.	PASS	PRECISE;SVMETHOD=Snifflesv1.0.12;CHR2=chr20;END=43250702;STD_quant_start=5.347897;STD_quant_stop=2.607681;Kurtosis_quant_start=-2.082693;Kurtosis_quant_stop=-1.888675;SVTYPE=DEL;SUPTYPE=AL;SVLEN=-36;STRANDS=+-;STRANDS2=14,6,14,6;RE=20;REF_strand=56,41;Strandbias_pval=0.45299;AF=0.17094	GT:DR:DV	0/0:97:20
chr20	43258341	70553	TTTATTTATTTATTTATTTATTTATTTATTTA	N	.	PASS	PRECISE;SVMETHOD=Snifflesv1.0.12;CHR2=chr20;END=43258373;STD_quant_start=1.109400;STD_quant_stop=0.480384;Kurtosis_quant_start=-0.875958;Kurtosis_quant_stop=-0.773275;SVTYPE=DEL;SUPTYPE=AL;SVLEN=-32;STRANDS=+-;STRANDS2=17,10,17,10;RE=27;REF_strand=60,49;Strandbias_pval=0.519827;AF=0.198529	GT:DR:DV	0/0:109:27
chr20	43258977	70554	N	AAAAAACAAAAACAGGGGTTTCCCTGGGTGGCCGCAGCTGTTTGGCGCCTTGCCTTTGGCCCCGGGTGCGATCCTGTGAGACCCGGGGGGATTCGAGTCCCACACGGGGCTCCCGGTGCATGAGCCTGCTTTCTCCCTCTGCCTGTGTCTCTGCTCTCTCTCTCTCTCTGTGATATCATGACTAAATAAATAAAATCTTTAAAAAAAAATAAATAAAATACAATAAAT	.	PASS	PRECISE;SVMETHOD=Snifflesv1.0.12;CHR2=chr20;END=43258976;STD_quant_start=4.802777;STD_quant_stop=6.011101;Kurtosis_quant_start=6.743014;Kurtosis_quant_stop=5.918060;SVTYPE=INS;SUPTYPE=AL;SVLEN=228;STRANDS=+-;STRANDS2=19,12,19,12;RE=31;REF_strand=62,43;Strandbias_pval=1;AF=0.227941	GT:DR:DV	0/0:105:31
chr20	43272462	70555	TAAAATAGAGGATAGAAAAAAAAATAAAAATAAAAA	N	.	PASS	PRECISE;SVMETHOD=Snifflesv1.0.12;CHR2=chr20;END=43272498;STD_quant_start=1.414214;STD_quant_stop=1.620185;Kurtosis_quant_start=-1.607238;Kurtosis_quant_stop=-1.762084;SVTYPE=DEL;SUPTYPE=AL;SVLEN=-36;STRANDS=+-;STRANDS2=18,15,18,15;RE=33;REF_strand=54,40;Strandbias_pval=0.839331;AF=0.259843	GT:DR:DV	0/0:94:33
chr20	43303732	70556	N	TAAAAATTAAAACGGGGAGCCCGGGATGGCGCAGGCGGTTTGGCGCCTGCCTTGGCCCAGGGCGCGATCCTCCCTGAGACCCGGGCGAATCCCACTCGGGCTCCTGTGCATGAGCCTGCTTCTCCCTCTGCCTGTGTCGCTGCCGCGCTCGCTCTCGGTGACAGCAAATAAATAAATAATATCCTTAAAAAAAATTTAAAAAAAAATAAATAAGAAAAAAAAAAAAGAA	.	PASS	PRECISE;SVMETHOD=Snifflesv1.0.12;CHR2=chr20;END=43303741;STD_quant_start=0.365148;STD_quant_stop=6.413527;Kurtosis_quant_start=6.284637;Kurtosis_quant_stop=1.317358;SVTYPE=INS;SUPTYPE=AL;SVLEN=237;STRANDS=+-;STRANDS2=11,21,11,21;RE=31;REF_strand=40,48;Strandbias_pval=0.303921;AF=0.260504	GT:DR:DV	0/0:88:31
chr20	43323303	70557	N	CCCCTACCCTCCCTCCCCGCCCCCCCTCCCACCACCCTCCCGTCCTCCTTACCTCTCCCCTTCCGCTCGCCCTTGCTCCACTCGCTTCTCCTCTCCATCCCTCCTCCCCTCTCTGCCTCCTCCCTCTCATCTTATTCGCCTCTTCCTTCCCGCCTGCCCGCTCCGCCTCCCTCCCTCCACTCCCCATCCTCCCCTCCTCCCTCTCTCGTCTTCCTTCCAAGCCCTCCTCCCACTCCCCCCCCTCCTCCCCTCCGCACCTACTCTCTTTCTCCCGCCCCCTCCCCTCCCCTCCAATCTCATGCCCGGCGTCCACCTCACCGGCGGTCCCATCTCCTGGCACGCATCCTCCCACGTCCTCAACCTCCCATCTCTCCGTCCTCCCCAATCCCTTCTCCCCTCCTCCTCTCGCCTCGTTACCTCCCCTCTCCCATCCTGCCCCCTCCGCTCCCCTCCCCTCCTCTCGCCCTCCTCCCCTGCTCTGCTTCCTGCTCCCGCTCCCCTCACCTCTCCCCACTCTCCGCTCCCCTAGCCGCCCATACTCATTCCCCCTCCCCCTCCCATCCCGGCCCCCCCTCCACCCTCCATCGCCATCGCCCTCCCATGCCCCTCCCTCCTCCGCCCTCCTCCCCCCCACCCCCTCCCTTCCCCCTTGTTGGTTCCCTTCCTTTTCCCCCGCCCCACCCCCAACCCCCGACCTTAACCCCCTCCTACCTCCCCCTCCCTACACCCGTCCCGGTCCCCAAGCTCCCCGACGAGGGGCCCAGCACCACGCAAGAGCACTCGGCCCGCAACACTTTAATTTGTGCCGAGGGCGGGATTGGGGCGGGTTGGGGCGAGGCGGGCAGGGGCGACGCTACAACATGGCGAACCTGGCAGGATGTAGGCACCTGTCCTGACAGCGCTTTCGAACACTTCCGTTGGCCGGCCCGGCCAGGGCGGCGGCATTTCTCGGCCGTGCCGCCGTCCGGGCTGCGCCGTGATCTCATATCCCGTTCTGTGGCAATGTGGACCAGCA	.	FAIL_NOTPRECISE	IMPRECISE;SVMETHOD=Snifflesv1.0.12;CHR2=chr20;END=43323302;STD_quant_start=0.547723;STD_quant_stop=122.407925;Kurtosis_quant_start=4.035194;Kurtosis_quant_stop=-1.388739;SVTYPE=INS;SUPTYPE=AL,SR;SVLEN=1986;STRANDS=+-;STRANDS2=15,2,15,2;RE=17;REF_strand=0,0;Strandbias_pval=1;AF=1	GT:DR:DV	1/1:0:17
chr20	43324663	70558	N	CCCCCCCCTTTTTTTTTTTTTCCCGTCCGTGCAGCAGGTCCAGTCCGTTGCCGTTGCAGTTGCAGCTGCAAGCTCGAGGCCCCCCACT	.	FAIL_NOTPRECISE	IMPRECISE;SVMETHOD=Snifflesv1.0.12;CHR2=chr20;END=43324707;STD_quant_start=16.433198;STD_quant_stop=32.729192;Kurtosis_quant_start=-1.501395;Kurtosis_quant_stop=-1.819923;SVTYPE=INS;SUPTYPE=AL;SVLEN=63;STRANDS=+-;STRANDS2=17,24,17,24;RE=41;REF_strand=41,43;Strandbias_pval=0.452826;AF=0.328	GT:DR:DV	0/1:84:41
chr20	43339828	70559	N	CTCCGAGCCGCAACTCTGCTTCGTCCCACTGCG	.	PASS	PRECISE;SVMETHOD=Snifflesv1.0.12;CHR2=chr20;END=43339827;STD_quant_start=3.022141;STD_quant_stop=2.556039;Kurtosis_quant_start=9.225416;Kurtosis_quant_stop=0.194064;SVTYPE=INS;SUPTYPE=AL;SVLEN=37;STRANDS=+-;STRANDS2=13,18,13,18;RE=31;REF_strand=34,47;Strandbias_pval=1;AF=0.276786	GT:DR:DV	0/0:81:31
chr20	43349217	70560	N	TTTATCCTTGTTACTCCTTTTTATTTTTTTTTTCTTTTTTTTTTAAAGATTTTATTTTATTTATCATGATTATGTAGTGTTACAGAGAGCGACCGACGAGCAGAAACCACATGTAGATGGAGGAAGCAGGCTTCCATGCAGGAAGCCTGACGTTGGTTCGATCCGCGGGTCTCCAGGGATTCGCGACCGCCGGGTGTCAAAGGCTAGCGACGCCCAAACCGCCTGGAGCCACCCAGGGATTCCC	.	PASS	PRECISE;SVMETHOD=Snifflesv1.0.12;CHR2=chr20;END=43349228;STD_quant_start=1.802776;STD_quant_stop=4.153312;Kurtosis_quant_start=2.255729;Kurtosis_quant_stop=1.429573;SVTYPE=INS;SUPTYPE=AL;SVLEN=219;STRANDS=+-;STRANDS2=11,14,11,14;RE=25;REF_strand=52,40;Strandbias_pval=0.365815;AF=0.213675	GT:DR:DV	0/0:92:25
chr20	43367681	70561	GGTGGGGACGGGGGGGGGGGGGGGAGGGGGGGGGGGATGCGGTGGGGGGGGACTGTGTCGCTCTATTATCTGCCATCGAAAGGTGAGGTTAAGCGTGGGGGGGGGGGT	N	.	PASS	PRECISE;SVMETHOD=Snifflesv1.0.12;CHR2=chr20;END=43367792;STD_quant_start=3.193744;STD_quant_stop=5.859465;Kurtosis_quant_start=0.285916;Kurtosis_quant_stop=1.175696;SVTYPE=DEL;SUPTYPE=AL;SVLEN=-111;STRANDS=+-;STRANDS2=23,38,23,38;RE=61;REF_strand=36,41;Strandbias_pval=0.303833;AF=0.442029	GT:DR:DV	0/1:77:61
chr20	43374023	70562	AAAAAAACACAACAAGGGATCCCTGGGTGGCGCAGCGGTTTGGCGCCTGCCTTTGGCCCAGGGCGCGATCCTGGAGACCCGGGATCGAATCCCACATCGGGCTCCCGGTGCATGGAGCCTGCTTCTCCCTCTGCCTGTGTCTCTGCCTCTCTCTCTCTCTCTCTCTGTGACTATCATAAATAAATAAAAATTAAAAAAAAAAAAAAAAAAAA	N	.	PASS	PRECISE;SVMETHOD=Snifflesv1.0.12;CHR2=chr20;END=43374234;STD_quant_start=4.265244;STD_quant_stop=4.132423;Kurtosis_quant_start=18.174554;Kurtosis_quant_stop=-0.628665;SVTYPE=DEL;SUPTYPE=AL;SVLEN=-211;STRANDS=+-;STRANDS2=27,26,27,26;RE=53;REF_strand=43,37;Strandbias_pval=0.859422;AF=0.398496	GT:DR:DV	0/1:80:53
chr20	43378500	70563	AAAAAAATAGGGATCCCTGGGTGGCGCAGCGGTTTGGCGCCTGCCTTTGGCCCAGGGCGCGATCCTGGAGACCCGGGATCGAGTCCCACGTCGGGCTCCCGGTGCATGGAGCCTGCTTCTCCCTCTGCCTGTGTCTCTGCCTCTCTCTCTCTCTGTGACTATCATAAATAAATGAAAATTAAAAAAAAAAATTA	N	.	PASS	PRECISE;SVMETHOD=Snifflesv1.0.12;CHR2=chr20;END=43378694;STD_quant_start=0.447214;STD_quant_stop=0.547723;Kurtosis_quant_start=0.823215;Kurtosis_quant_stop=4.658829;SVTYPE=DEL;SUPTYPE=AL;SVLEN=-194;STRANDS=+-;STRANDS2=12,8,12,8;RE=20;REF_strand=47,43;Strandbias_pval=0.623516;AF=0.181818	GT:DR:DV	0/0:90:20
chr20	43401654	70564	AAATCAATTTAACGGGGGATCCCTGGGTGGCGCAGCGGTTTGGCGCCTGCCTTTGGCCCAGGGCGCGATCCTGGAGACCCGGGATCAAATCCCACATCGGGCTCCCGGTGCATGGAGCCTGCTTCTCCCTCTGCCTGTGTCTCTGCCTCTCTCTCTCACTGTGTGCCTATCATAAATAAATAAAAAAAATTAAAAAAAAA	N	.	PASS	PRECISE;SVMETHOD=Snifflesv1.0.12;CHR2=chr20;END=43401864;STD_quant_start=2.967776;STD_quant_stop=1.931520;Kurtosis_quant_start=11.545725;Kurtosis_quant_stop=-1.833740;SVTYPE=DEL;SUPTYPE=AL;SVLEN=-210;STRANDS=+-;STRANDS2=22,31,22,31;RE=53;REF_strand=35,43;Strandbias_pval=0.723216;AF=0.40458	GT:DR:DV	0/1:78:53
chr20	43417249	70565	N	ATGAAGGAAAAAAGGATGGGATCACCTGGGTGGCGCAGACGGTTATGGTGCCTGCCTTTGGAGGCCCAGGGCGCGATCCTGGAGACCCGGGATCGGATCCACGGCGCTCCAATACCGGTGACAGTAGGAGCCTGATTCTCCCTCCTGCCATGTAAGTCTCTAGCCGCTCTCTCTCTCTCTCTCTCTCTCTGTGACGAGCAATGATAATAATAAAATCTTAAAAAAAAAAAAAAAA	.	PASS	PRECISE;SVMETHOD=Snifflesv1.0.12;CHR2=chr20;END=43417253;STD_quant_start=4.763140;STD_quant_stop=4.990616;Kurtosis_quant_start=19.720096;Kurtosis_quant_stop=18.288253;SVTYPE=INS;SUPTYPE=AL;SVLEN=231;STRANDS=+-;STRANDS2=38,26,38,26;RE=64;REF_strand=51,43;Strandbias_pval=0.624296;AF=0.405063	GT:DR:DV	0/1:94:64
chr20	43453507	70566	N	CTCCTCTGGCCTCGTGTCTTCTGTCCTCTCTCTCGCTCTCTGTGACTATCATAATACAATTAAAACTTAAAAAAAAAAA	.	PASS	PRECISE;SVMETHOD=Snifflesv1.0.12;CHR2=chr20;END=43453512;STD_quant_start=3.174417;STD_quant_stop=5.114083;Kurtosis_quant_start=7.409890;Kurtosis_quant_stop=5.673468;SVTYPE=INS;SUPTYPE=AL;SVLEN=203;STRANDS=+-;STRANDS2=11,16,11,16;RE=27;REF_strand=40,42;Strandbias_pval=0.511253;AF=0.247706	GT:DR:DV	0/0:82:27
chr20	43456824	70567	N	AAAAGGCTTGGTATGCGCAACAAAAAAAAAAAAAAAAAAAAA	.	PASS	PRECISE;SVMETHOD=Snifflesv1.0.12;CHR2=chr20;END=43456832;STD_quant_start=2.537223;STD_quant_stop=4.038874;Kurtosis_quant_start=6.475586;Kurtosis_quant_stop=5.755172;SVTYPE=INS;SUPTYPE=AL;SVLEN=38;STRANDS=+-;STRANDS2=16,17,16,17;RE=33;REF_strand=51,51;Strandbias_pval=1;AF=0.244444	GT:DR:DV	0/0:102:33
chr20	43457038	70568	N	GAGGGCTAGAGGGCCTGTTAAAGTACTCCACATTTTCTATTCCAGCTCTACGGACATAG	.	FAIL_NOTPRECISE	IMPRECISE;SVMETHOD=Snifflesv1.0.12;CHR2=chr20;END=43457056;STD_quant_start=6.806859;STD_quant_stop=12.816656;Kurtosis_quant_start=-1.175704;Kurtosis_quant_stop=0.320195;SVTYPE=INS;SUPTYPE=AL;SVLEN=45;STRANDS=+-;STRANDS2=14,16,14,16;RE=30;REF_strand=51,49;Strandbias_pval=0.83538;AF=0.230769	GT:DR:DV	0/0:100:30
chr20	43462939	70569	N	ACAACTATCTCCCGTGGATCCCTGTGTGCGCGCCATCGGTTTGGCCGGCTGTCTTGGCCCAGGGCTCGATCCTGGGCAGACCCGGGATCGAATCCCCCGTCAGGCTCCCGGTGCAGGAGCCTGTCTTCTCCCTCTGCCTGTGTCTATGCCTCTCTCCTCTCTCTCTCTCTGCTGACATATAAATAAATCAAATCTTTTAAAAAAAAAATAAATAAATAAAAACATAAATACTA	.	PASS	PRECISE;SVMETHOD=Snifflesv1.0.12;CHR2=chr20;END=43462948;STD_quant_start=1.074172;STD_quant_stop=4.305631;Kurtosis_quant_start=0.114759;Kurtosis_quant_stop=1.071501;SVTYPE=INS;SUPTYPE=AL,SR;SVLEN=221;STRANDS=+-;STRANDS2=13,13,13,13;RE=26;REF_strand=46,48;Strandbias_pval=1;AF=0.216667	GT:DR:DV	0/0:94:26
chr20	43486694	70570	N	GAATATTTTTTTTTATAAATTTTTTTTAAAATCTTTATATTTTTAGGAATAGTCTCAGAGAGAGAGTGCAGAGACACAGGCAGGCAGAGGGAGAAAGCAGGCCCAGAAAGGAGGAGCCCAGATGGGATTCGGATCCGGGTCTCCAGTACGCCCGCGCCCCTTTGGGGCCACCCCCCCCCAAAACGGCGCAACCGCTGGCGGGCCAACCCAGGGATCCGCTGTGCAA	.	PASS	PRECISE;SVMETHOD=Snifflesv1.0.12;CHR2=chr20;END=43486693;STD_quant_start=2.645751;STD_quant_stop=5.023024;Kurtosis_quant_start=9.360060;Kurtosis_quant_stop=6.452713;SVTYPE=INS;SUPTYPE=AL;SVLEN=223;STRANDS=+-;STRANDS2=12,15,12,15;RE=27;REF_strand=49,46;Strandbias_pval=0.663242;AF=0.221311	GT:DR:DV	0/0:95:27
chr20	43488822	70571	N	AACAAACCCAGCGGCAAACCCTGGGTGGAGCACCGCGGTTTGGTGCCTGCCTTTGGCCCAGGGCGCGATCCTGGGCGACCTGGATCGAATTCCCAACGTCGCGGGCTCCTGTGCATGGAGCTGCTGTCGCCCTTGACTGTTGTCTCTGCCTCTCTCTCTCTCTATATCTCTGTGTTACTATCATTAAATAAATACAAATTAAATTAAAAAACAAAAAAAAAAACAAC	.	PASS	PRECISE;SVMETHOD=Snifflesv1.0.12;CHR2=chr20;END=43488832;STD_quant_start=3.794733;STD_quant_stop=7.063993;Kurtosis_quant_start=3.164882;Kurtosis_quant_stop=12.725381;SVTYPE=INS;SUPTYPE=AL;SVLEN=221;STRANDS=+-;STRANDS2=18,22,18,22;RE=40;REF_strand=49,46;Strandbias_pval=0.572677;AF=0.296296	GT:DR:DV	0/0:95:40
chr20	43509808	70572	AAAATAAAAAAAATAAAAAAATAAAAAAAAAAGAAAAAAAAAAAGAAAAAC	N	.	PASS	PRECISE;SVMETHOD=Snifflesv1.0.12;CHR2=chr20;END=43509859;STD_quant_start=1.095445;STD_quant_stop=1.673320;Kurtosis_quant_start=-1.581374;Kurtosis_quant_stop=-1.590035;SVTYPE=DEL;SUPTYPE=AL;SVLEN=-51;STRANDS=+-;STRANDS2=10,11,10,11;RE=21;REF_strand=36,39;Strandbias_pval=1;AF=0.21875	GT:DR:DV	0/0:75:21
chr20	43543707	70573	AATCATACGGATCCCTGGGTGGCGCAGCGGTTTGGCGCCTGCCTTTGGCCCAGGGCGTGATCCTGGAGACCCAGGATCGAATCCCACGTCAGGCTCCCGGTGCACGGAGCCTGCTTCTCCCTCTGCCTGTGTCTCTGCCTCTCTCTCTCTCTCCCTGTGTGACTATCATAAATAAATAAAAGTTAAAAAAAAAAAAAAAAAAAAAAGAACC	N	.	PASS	PRECISE;SVMETHOD=Snifflesv1.0.12;CHR2=chr20;END=43543907;STD_quant_start=3.009245;STD_quant_stop=1.779513;Kurtosis_quant_start=-1.906211;Kurtosis_quant_stop=-1.783097;SVTYPE=DEL;SUPTYPE=AL;SVLEN=-200;STRANDS=+-;STRANDS2=21,15,21,15;RE=36;REF_strand=55,46;Strandbias_pval=0.701762;AF=0.262774	GT:DR:DV	0/0:101:36
chr20	43588039	70574	N	CAACGATTAGAGAGTTTTTTTTTTTTGAAATATGTTATTTTTTTAATTTTTATTATTTATGATAGTCACAGAGTAGGAGAGAGATGCAGAGACACAGGCAGAGGGAGAAGCAGTCTCCATTCACGCGGGAGACCTGACTTGGGATTCGATCCCGGGTCTCCAGGGATCACGCCCTGGGCCAAAGGCCGGGCGCTGAAACCGCTGCGTCCCCAAAGGATCCC	.	PASS	PRECISE;SVMETHOD=Snifflesv1.0.12;CHR2=chr20;END=43588038;STD_quant_start=3.799671;STD_quant_stop=5.777110;Kurtosis_quant_start=8.457727;Kurtosis_quant_stop=4.978572;SVTYPE=INS;SUPTYPE=AL;SVLEN=224;STRANDS=+-;STRANDS2=13,20,13,20;RE=33;REF_strand=35,43;Strandbias_pval=0.6772;AF=0.297297	GT:DR:DV	0/0:78:33
chr20	43589598	70575	N	ATATATATCTATATATATATCCTATATATATAGCTAGA	.	FAIL_NOTPRECISE	IMPRECISE;SVMETHOD=Snifflesv1.0.12;CHR2=chr20;END=43589602;STD_quant_start=11.063453;STD_quant_stop=12.876335;Kurtosis_quant_start=0.740280;Kurtosis_quant_stop=1.418983;SVTYPE=INS;SUPTYPE=AL;SVLEN=34;STRANDS=+-;STRANDS2=6,7,6,7;RE=13;REF_strand=37,43;Strandbias_pval=1;AF=0.139785	GT:DR:DV	0/0:80:13
chr20	43599162	70576	N	CTTTTTTTTTTTTTTTTTAAAGATTTTTTATTTTATTTTAGTCATGAGAGACACAGAGAGAGAGGAAAGAGGAAGCATAGACACAGGCAGAGGGAGAAGCAGGCTCCAGGCAGGACCGCGCGACGTGGGACCCGATCCCGGGTCTCAGGATCACGCCTGGGCTGTCAGGCGGCGCTAAACCGCTGCGCCACCGGGGCGGCCCGTGAACTGAGGG	.	PASS	PRECISE;SVMETHOD=Snifflesv1.0.12;CHR2=chr20;END=43599164;STD_quant_start=2.509980;STD_quant_stop=4.837355;Kurtosis_quant_start=1.134971;Kurtosis_quant_stop=4.030278;SVTYPE=INS;SUPTYPE=AL;SVLEN=213;STRANDS=+-;STRANDS2=9,9,9,9;RE=17;REF_strand=44,38;Strandbias_pval=0.800041;AF=0.171717	GT:DR:DV	0/0:82:17
chr20	43599504	70577	N	AACAGGCTCCCCTAGGGGAGCTCGAGGGCAGGGACTCTGTCCCATCCCCGGTAGCAGTCCTGGAGGGCTAAGGTCGCGCAACCACTTAGCCACCTAGGCTCCTTTTTCCCTCGTTTAAAATGTATTTTTTGAAGACTCAAACTAACACCTTCTCTCTCCTCTCTTCTCTCTATATATGTATATATATATATAAATCACTAAAAATTTGAGAGAATCTGCTATGGCATTGGGTATTGTTTTTTTTAAGATTTATTTGACGAAGACCAAGTGATGAGTGGCAAGGGGAGAGGGGAGAGCAGACTCCTTGCGGAGCAGGGAGCCCTGACCCTTGATATGACCTGAGCCTAAGGCGGATGCTCAACTGACTGAGCCACCCAGGCGCGCCAATCTGGGTATAAAATTAAATCGCTGGCAGCCCCTTGTGCCCATCCAGGTTTGCGGCTGGCCATTCAGTCCAGGGGCCTGATCCTGGAGACACAGGTCGAGTCCCACGGCAGGCTCCCTGCTGGAACCTGCTTCTCCTTCTGCCTGTGTCCTCTGCTCCCTCTCTCTCTTCTCCTGCATGGAAGGAAAATCTTCAAGAGATAATGAAAGGCCCCATGTTTAACACAACAAAATCTCAAAGACATGAAATGGAAACTACCTTTTTATCTACGCAAGGAAACATATTAACAAATAACAAAGTGAAATTTTTTGTATGAAACCAAGACACTTACAAAGAAATAGAAATCATTTGGATTACTTTGGAACAGAAGATAATTTTGTAATAGTGAAAAGTGACAAATTTAAATTACATCTACGTTGGTTCTCTGTGTGTGTGGCTCAGTCGCATAATGCATAAAATTAGAATATCGGAATAAAAAGGGGCTTGCAAGCTATAAACCCAGGTTAGCGGTGATGAATCATAGATACAAATACTCTGACCCACAGCTCTGTCGTACTGGGGTGTATGTTCAGCTGTCCTGGCTCTGCCCTGTAGTCCTTTTTTTTTTTTTTTAAATATTTTATTTTTTTATTCATGAGAGAGCACAGAAAGAGAGGCTGACACGGGGTGAT	.	FAIL_NOTPRECISE	IMPRECISE;SVMETHOD=Snifflesv1.0.12;CHR2=chr20;END=43599507;STD_quant_start=15.211837;STD_quant_stop=38.998718;Kurtosis_quant_start=-0.818048;Kurtosis_quant_stop=-0.645970;SVTYPE=INS;SUPTYPE=AL;SVLEN=1079;STRANDS=+-;STRANDS2=7,5,7,5;RE=12;REF_strand=46,41;Strandbias_pval=0.767368;AF=0.121212	GT:DR:DV	0/0:87:12
chr20	43606840	70578	TCTTCCTTTTTTTTTTAAAAAAAAATTTTTATTTATTTATGATTGGCACACAGTGAGAGAGAGAGAGGCAGAGACACAGGCAGAGGGAGAAGCAGGCTCCATGCACCGGGAGCCTGACGTGGGATTTGATCCTGGGTCTCCAGGATTGCGCCCTGGGCCAAAGGCAGGCGCTAAACCGCTGCGCCACCCAGGGATCCCTCTAATG	N	.	PASS	PRECISE;SVMETHOD=Snifflesv1.0.12;CHR2=chr20;END=43607045;STD_quant_start=3.224903;STD_quant_stop=3.316625;Kurtosis_quant_start=-1.954498;Kurtosis_quant_stop=-1.703592;SVTYPE=DEL;SUPTYPE=AL;SVLEN=-205;STRANDS=+-;STRANDS2=6,13,6,13;RE=19;REF_strand=37,42;Strandbias_pval=0.305344;AF=0.193878	GT:DR:DV	0/0:79:19
chr20	43607193	70579	N	TTTCTTTCTTCTTTTTCTTTCTTTCTTTCTTTCTTCTTCCTTTCTTCTTTCTTTCTTTCTTTC	.	FAIL_NOTPRECISE	IMPRECISE;SVMETHOD=Snifflesv1.0.12;CHR2=chr20;END=43607196;STD_quant_start=13.825840;STD_quant_stop=15.659846;Kurtosis_quant_start=2.370269;Kurtosis_quant_stop=0.322943;SVTYPE=INS;SUPTYPE=AL;SVLEN=60;STRANDS=+-;STRANDS2=13,14,13,14;RE=27;REF_strand=36,43;Strandbias_pval=0.827048;AF=0.254717	GT:DR:DV	0/0:79:27
chr20	43607227	70580	N	TTTTTTTTTTTTTTTTTTTTTTTTTTTTTCCTTTTTTTCTTCCTTTTTCCCCTCTTTCCTTTTTTTCTTCCCCCTTTCCTTTTTCCCTTTTCTTCTCTTCTTTTCCTTCCTCCATCCCTTTGCTCCTTTTTTTTTCCTTCCCCCCACTTTTCTTTTCCTTTGTCTTGGTCCTTTTTTTCTCCCTTTTCCCTTTCTTTTTTTTTTTTTTTTTTTTTCCCTCCCTTTCCCCTCTTTTTTTTTCTTGCCTTTCGTTCTGGCGTTCTTTCTTTCTTTTTCTTTTAAAG	.	FAIL_NOTPRECISE	IMPRECISE;SVMETHOD=Snifflesv1.0.12;CHR2=chr20;END=43607234;STD_quant_start=102.970384;STD_quant_stop=145.602541;Kurtosis_quant_start=1.722673;Kurtosis_quant_stop=-1.113137;SVTYPE=INS;SUPTYPE=AL;SVLEN=295;STRANDS=+-;STRANDS2=9,2,9,2;RE=11;REF_strand=37,42;Strandbias_pval=0.0502461;AF=0.122222	GT:DR:DV	0/0:79:11
chr20	43647124	70581	N	CCGGGTACTGACGTGGCTGGGCGGGCGCGGGTCCCCGGGCGTCTGAGGGCGCGGCATGTGCCTGCGGGGCCCGGGCACCGGCCCCCTCCTCCCCTTTCGACCCCGGCTCCTCTCCACCTGGGGGCGCCTGGGGGTCGCCTGGAGGCCCCCGCGGCCGCCCCTCTGCCTCCTGCGCCCCGCCCCCTTGGTCGGGAGACCGCCGGGCGTCCTCGTCCCACCCGTCACCTGCCCGCTACCCTCGCCCCGCCTCGGACGGCTCGCGCCCAGCACCAGCCCACCCGCCCAACTTCTGGGGCCGCGTCGCTGCGGCTCTGGTGGGACCCTGCTGTCACTTCCACCGCTCAAGCACGGACTGCCCGCAGGGTCCCCATCAGCGACTCACCCCCCCTGCTCACACACGCCCCTTGGGCCTTACTTTGTGCACTGCTCCCAGCAGCGAGCGTTACCGTCCCTACCCCACTTGCCACAAGCTCATGGGCGCTTTTTGTCCCTCCTTTCCCCGCCACACTCCCCCCCAGTACAGATTGGCCGCGCTTTTGGATCGGTAGATGATTTTTTTTGTTGTTTTTCGTTTTGTTGATTTTGCTTATAGGGTTTAAACCCAAACAGCCAG	.	FAIL_NOTPRECISE	IMPRECISE;SVMETHOD=Snifflesv1.0.12;CHR2=chr20;END=43647123;STD_quant_start=0.894427;STD_quant_stop=42.071368;Kurtosis_quant_start=6.658039;Kurtosis_quant_stop=2.640705;SVTYPE=INS;SUPTYPE=SR;SVLEN=1177;STRANDS=+-;STRANDS2=9,6,9,6;RE=15;REF_strand=0,1;Strandbias_pval=0.4375;AF=0.9375	GT:DR:DV	1/1:1:15
chr20	43653248	70582	N	<DEL/INV>	.	PASS	PRECISE;SVMETHOD=Snifflesv1.0.12;CHR2=chr20;END=43653443;STD_quant_start=0.316228;STD_quant_stop=3.728270;Kurtosis_quant_start=1.074074;Kurtosis_quant_stop=-0.144451;SVTYPE=DEL/INV;SUPTYPE=NR;SVLEN=-195;STRANDS=+-;STRANDS2=8,4,8,4;RE=12;REF_strand=38,39;Strandbias_pval=0.356307;AF=0.134831	GT:DR:DV	0/0:77:12
chr20	43653248	70583	N	GGTGGGAAGGAGTAGGTTGTGGTTGCCCGACGAGACGT	.	FAIL_GAP	PRECISE;SVMETHOD=Snifflesv1.0.12;CHR2=chr20;END=43653248;STD_quant_start=0.000000;STD_quant_stop=3.087995;Kurtosis_quant_start=0.104984;Kurtosis_quant_stop=1.543787;SVTYPE=INS;SUPTYPE=AL;SVLEN=36;STRANDS=+-;STRANDS2=26,31,26,31;RE=57;REF_strand=38,39;Strandbias_pval=0.72789;AF=0.425373	GT:DR:DV	0/1:77:57
chr20	43679774	70584	N	CATACAGGGCCCAGCACCGAGGGCAATGTTCACAAAGACATCGTGAGTTTGGACGGGTTGTCCGGCCCAGTCCCGAATTGCCAGGTGTCAGATTCTAGGTCTCAACTGTGTCGGGAGTCAGGGACGTCGCTGACATCCTTTGCGAGCAAATGGCTATGTGAACAAGTGTTTGAAGGTAGTCCGTTTGCAGGTGTACGTGATGGATGGCGCGAGGGCTTCTCCTCTGAGATTCATGGAGGCGTGGAGGGGTTCAACACAGCAGGACCCAGTCCTCGTGCTAAGGGCGAAGAGGCTGGTTCAGTTGATTTCAAGGGAGGTAGATTTGATAGAATAGAAACCAGTGGAACTGACCAGGCGAGGGAGTCCATATCTACTCTGGGTGAGGAGACGATAGGGGGACAGGGCCCGAACCAGACTAGGCCGGCCAGTGTTACTCTAGTAGAGCAGACTTGGACCCATCAAGGAGCCCCCAGGGGAGCTGCGTCTGAAGGACCAAATGGGGGGGAGGTGTAGTCCTCGCAAGTCCCTGTCCTGGTGTCCTGGTAGGCACGGAACTCGGTTTCCATCCGCGCGCCTCTTGGATATAAGGCGGGTGAGAGCAGGCTCCCACAGGGAAGCCCGTGGGTAGTGGTGGAGAGACAGACTCACTCCCTCCGCTCTTCCAGAAAGTGCCTGCCTGGACCCAGGGGGATGGGGTGAGGCAAGAGGCCCCCCACACACTAGCGGCGATTCCACAGGCTATGTTTAGGCTTCTCCGTTATCACACGTAAATTTGTGACAGAAAAGGTCCATCATTTTTTTTTTAATTTTTTTTTTTTTTTCAAAAGGTCCTCATTAACAAGGAAGAGTGACGGACAAGCCTACGTAAATTCTCTGAGAGGGCTCCACTCCTTTTTTATTTGAGTGCTTGAGTCAGTTAGTCGCTGGATAGTATAACGGAGCCTTTTCCCAAGAGAAAACACTATTTTTTCTTTTAAATAAGTTTTTTGTTTATTTATCCTGAGAGAAATAGAAGAGAGAGAGAGAGGAGAGAGAGAGAGGAAGAGACACAGGCAGAGGGAGAAGCAGGCTCACTGTGGGGCGCACTTAGGCTTTCTGGGGGCAGCCTGGGTGGATCATCAGTTTTTAGCTCAGCCTTCAGCCCAGGGGTGATCCTGGAGATCTGGGATCGAAGTCCCACGTGGCTCCCTGATGGAGCCTGCTTCTCCTCTGTGTGTCTCTGCCTCTCTCTATCTCTCTCTCTCTCCTCATTAATAACTAAAATCTTAAAAAACCAAAAACAAAACAAAACTTCGTGGAAAGTCAGATCAGCTGGCCCACCATCCACCTCCTTCCCACCCCACCCCCCCACAATGATCCATCCACCCAGTTTCTTCTCTGTAGCTCCGCCACTTTTTCAGTACTGAAGAAAGCAAACAAACTTCAGGTTCCCACCAAGACTGCCCCCCCTCGGATCTGGAATCACTTCCTTCTCTGCACTGCCTGGCTCCCACAGTCTCCGCGGCGCTTCTCGTCAGGATTCTAACTCGCAAGATCCTTCAGTGCTTTGCAGAGATTAATGGCGCGTCTCCTCATGACAAGCCAACATCTCATCACATGATACTTCTGGTTTTCCGACCACGATTTCTTTCCATCTCCTCATCTGCTCTGTCCCTTGTGTTGGTTTCCCAGCATTCGAGGGCATGGCCACTTCATAAGTATAAGCTCATGGGTATAGGTGGGTATCTCCCGATCTGTCCCAAGTCCACATGCAGATGACACACAATTACCTTTCTCCCACCCAAACTGGTCAATTCATCCCCAACCCAGTAAGCAGCCAACCTCACGTCTGTGCTTGGCTGGGTCGGACTAAGGCTGGGGTCAGCCTTCACAGCCACTTCCTGCACCTGTGCTTGGAGACTTGCCATCCATGGCACTTCCACATGAACGTAGGACATGACCTGTCATCACACCATATCTGGTGGTCAGGAATCCTGAGGCCCTCCCTTTGGAGGCCCTGTGGCTGCCCCCGTGTCCACCTGAACATCTGGAGCTCCCCCAAGGCCTCCCTTTGCCCTGTCTTAGCCTGCCCCTCAGCGATCACCCTCTTCAGCTCAGCTGGAATGCCCTTTTCCAGGTTAGGGCAAATGTCTCTTTCTCTATGCTCTCAAATGTCTAAGTGGATAGTCATCTTTC	.	FAIL_NOTPRECISE	IMPRECISE;SVMETHOD=Snifflesv1.0.12;CHR2=chr20;END=43679773;STD_quant_start=0.000000;STD_quant_stop=36.714761;Kurtosis_quant_start=7.673366;Kurtosis_quant_stop=-0.648465;SVTYPE=INS;SUPTYPE=AL,SR;SVLEN=2267;STRANDS=+-;STRANDS2=40,37,40,37;RE=77;REF_strand=24,16;Strandbias_pval=0.439167;AF=0.65812	GT:DR:DV	0/1:40:77
chr20	43690428	70585	GATCNNNNNNNNNNNNNNNNNNNNNNNNNNNNNNNNNNNNNNNNNNNNNNNNNNNNNNNNNNNNNNNNN	N	.	FAIL_GAP	PRECISE;SVMETHOD=Snifflesv1.0.12;CHR2=chr20;END=43690501;STD_quant_start=0.000000;STD_quant_stop=2.100420;Kurtosis_quant_start=1.971565;Kurtosis_quant_stop=7.417033;SVTYPE=DEL;SUPTYPE=AL,NR;SVLEN=-73;STRANDS=+-;STRANDS2=39,30,39,30;RE=69;REF_strand=40,32;Strandbias_pval=1;AF=0.489362	GT:DR:DV	0/1:72:69
chr20	43709058	70586	TTTGTTTCGTAGAGATATCTCACTAAGATTGTCAGCAAGGAAAGGTTGTCTGATTTTAAGGACATGTGTAATCAGTT	N	.	PASS	PRECISE;SVMETHOD=Snifflesv1.0.12;CHR2=chr20;END=43709139;STD_quant_start=1.825742;STD_quant_stop=5.405758;Kurtosis_quant_start=-1.388008;Kurtosis_quant_stop=-1.461197;SVTYPE=DEL;SUPTYPE=AL;SVLEN=-81;STRANDS=+-;STRANDS2=40,15,40,15;RE=55;REF_strand=40,18;Strandbias_pval=0.684309;AF=0.486726	GT:DR:DV	0/1:58:55
chr20	43713086	70587	NNNNNNNNNNNNNNNNNNNNNNNNNNNNNNNNNNNNNNNNNNNNNNNNNNNNNNNNNNNNNNNNNNNNNAGAACATATCCTCTACAATTTGCTATTTAAATAGTAATTT	N	.	FAIL_GAP	PRECISE;SVMETHOD=Snifflesv1.0.12;CHR2=chr20;END=43713196;STD_quant_start=1.313393;STD_quant_stop=0.000000;Kurtosis_quant_start=3.170492;Kurtosis_quant_stop=34.254374;SVTYPE=DEL;SUPTYPE=AL;SVLEN=-110;STRANDS=+-;STRANDS2=40,40,40,40;RE=80;REF_strand=40,40;Strandbias_pval=1;AF=0.5	GT:DR:DV	0/1:80:80
chr20	43768217	70588	N	ACGAGGCTAACGGAGGCGAAGGAATAGGGCGAGAAAGGGGGGAGACGGAAGAGAGGGGAGGGC	.	FAIL_NOTPRECISE	IMPRECISE;SVMETHOD=Snifflesv1.0.12;CHR2=chr20;END=43768216;STD_quant_start=11.309288;STD_quant_stop=28.078461;Kurtosis_quant_start=-0.165718;Kurtosis_quant_stop=5.280198;SVTYPE=INS;SUPTYPE=AL;SVLEN=60;STRANDS=+-;STRANDS2=7,12,7,12;RE=19;REF_strand=40,26;Strandbias_pval=0.0744355;AF=0.223529	GT:DR:DV	0/0:66:19
chr20	43769068	70589	N	AGACAAGAAACACGCGAAGACAAGAAAAGAAAAGAACAGAGAAAAGAAGCGATGGGAAAGAGGGAAAAAAT	.	FAIL_NOTPRECISE	IMPRECISE;SVMETHOD=Snifflesv1.0.12;CHR2=chr20;END=43769080;STD_quant_start=32.571460;STD_quant_stop=43.679515;Kurtosis_quant_start=2.222069;Kurtosis_quant_stop=-0.440302;SVTYPE=INS;SUPTYPE=AL;SVLEN=66;STRANDS=+-;STRANDS2=1,13,1,13;RE=14;REF_strand=43,37;Strandbias_pval=0.00110528;AF=0.148936	GT:DR:DV	0/0:80:14
chr20	43772975	70590	N	<DEL/INV>	.	FAIL_NOTPRECISE	IMPRECISE;SVMETHOD=Snifflesv1.0.12;CHR2=chr20;END=43773133;STD_quant_start=1.414214;STD_quant_stop=35.441501;Kurtosis_quant_start=3.800000;Kurtosis_quant_stop=1.581976;SVTYPE=DEL/INV;SUPTYPE=NR;SVLEN=-158;STRANDS=+-;STRANDS2=6,4,6,4;RE=10;REF_strand=41,40;Strandbias_pval=0.740797;AF=0.10989	GT:DR:DV	0/0:81:10
chr20	43772975	70591	N	CTGGGTGACTATCAGAAAAAAATAAATAAAAATAAATAAAAA	.	FAIL_GAP	PRECISE;SVMETHOD=Snifflesv1.0.12;CHR2=chr20;END=43772978;STD_quant_start=0.447214;STD_quant_stop=6.579188;Kurtosis_quant_start=-0.731478;Kurtosis_quant_stop=-0.910728;SVTYPE=INS;SUPTYPE=AL;SVLEN=36;STRANDS=+-;STRANDS2=33,37,33,37;RE=70;REF_strand=40,40;Strandbias_pval=0.745944;AF=0.466667	GT:DR:DV	0/1:80:70
chr20	43816447	70592	N	ATCAGGGCACAGGCCAAATAATCCATCATGA	.	PASS	PRECISE;SVMETHOD=Snifflesv1.0.12;CHR2=chr20;END=43816447;STD_quant_start=0.774597;STD_quant_stop=1.449138;Kurtosis_quant_start=2.788102;Kurtosis_quant_stop=0.365533;SVTYPE=INS;SUPTYPE=AL;SVLEN=31;STRANDS=+-;STRANDS2=7,12,7,12;RE=19;REF_strand=46,47;Strandbias_pval=0.450176;AF=0.169643	GT:DR:DV	0/0:93:19
chr20	43828582	70593	GGGGGGGGGGGGGGGGGGNNNNNNNNNNGGGGGGGGGG	N	.	PASS	PRECISE;SVMETHOD=Snifflesv1.0.12;CHR2=chr20;END=43828615;STD_quant_start=0.000000;STD_quant_stop=0.648886;Kurtosis_quant_start=0.951682;Kurtosis_quant_stop=-0.122176;SVTYPE=DEL;SUPTYPE=AL;SVLEN=-33;STRANDS=+-;STRANDS2=19,20,19,20;RE=39;REF_strand=47,55;Strandbias_pval=0.851148;AF=0.276596	GT:DR:DV	0/0:102:39
chr20	43831133	70594	TAGGGTGCAATTCGGTCCTAAGAAGGATCCAATCTTTCTGAGCCAGGGTGGCCCACACAGGTCATCAGCCTAGCTGGGCTGCCATNNNNNNNNNNATGTCTAGA	N	.	PASS	PRECISE;SVMETHOD=Snifflesv1.0.12;CHR2=chr20;END=43831237;STD_quant_start=5.828272;STD_quant_stop=4.776243;Kurtosis_quant_start=0.008993;Kurtosis_quant_stop=-0.732381;SVTYPE=DEL;SUPTYPE=AL;SVLEN=-104;STRANDS=+-;STRANDS2=28,36,28,36;RE=64;REF_strand=38,45;Strandbias_pval=0.867817;AF=0.435374	GT:DR:DV	0/1:83:64
chr20	43831700	70595	N	ACCCCCGCCCCCCGCCCCCGCCTGGACCCCCCGCCTCGCGCGCCCACTTCCGCCCTCTGCCACCCCCTACCCCCGCCCGTCCCTGGCCGCTCGGGGAAAGCGACCCCTGGATGGCCCACGCCCCTCCCCCGGCCCCGCGAGGGAACGAAGGAAGGGGGGGCGACCGCCGAAACTTCCGGGC	.	PASS	PRECISE;SVMETHOD=Snifflesv1.0.12;CHR2=chr20;END=43831703;STD_quant_start=3.823486;STD_quant_stop=5.899960;Kurtosis_quant_start=5.018937;Kurtosis_quant_stop=0.225384;SVTYPE=INS;SUPTYPE=AL,SR;SVLEN=183;STRANDS=+-;STRANDS2=18,25,18,25;RE=43;REF_strand=33,43;Strandbias_pval=1;AF=0.361345	GT:DR:DV	0/1:76:43
chr20	43831973	70596	N	<DEL>	.	FAIL_GAP	PRECISE;SVMETHOD=Snifflesv1.0.12;CHR2=chr20;END=43833418;STD_quant_start=5.157519;STD_quant_stop=0.000000;Kurtosis_quant_start=-0.664204;Kurtosis_quant_stop=0.194589;SVTYPE=DEL;SUPTYPE=SR;SVLEN=-1445;STRANDS=+-;STRANDS2=6,13,6,13;RE=19;REF_strand=5,8;Strandbias_pval=0.720771;AF=0.59375	GT:DR:DV	0/1:13:19
chr20	43838036	70597	TCCATGGTTGTTAATGTATTTTTTTTTTTTTAATTTTTATTTATTTATGATAGTCACAGAGAGAGAGAGAGAGGCAGAGACACAGGCAGAGGGAGAAGCAGGCTCCATGCACCGGGAGCCCGATGTGGGATTCGATCCCGGGTCTCCAGGATCGTGCCCTGGGCCAAAGGCAGGCGCCAAACCGCTGCGCCACCCAGGGATCCCTTTTTTCTTTTTTTTTTTTTAATGTATTTTTTTTTAATTTTTATTTAA	N	.	PASS	PRECISE;SVMETHOD=Snifflesv1.0.12;CHR2=chr20;END=43838280;STD_quant_start=2.622022;STD_quant_stop=5.285594;Kurtosis_quant_start=6.942160;Kurtosis_quant_stop=-1.845271;SVTYPE=DEL;SUPTYPE=AL;SVLEN=-244;STRANDS=+-;STRANDS2=16,16,16,16;RE=32;REF_strand=27,30;Strandbias_pval=0.828726;AF=0.359551	GT:DR:DV	0/1:57:32
chr20	43852088	70598	N	TAAAATCATTCCTGCATCGGGATCCCTGGGTGCGGCAGTCGGGTTGGACGCATGCCTTTGGCCCAGGGCGGCATCTGGAGAACCCGGGATCGAATCCCACACGGGGCTCCCGGTGCTTGAGCCTGCTCATCTCCTCTGCAATGTGTCTCTGCCGTCTCTCGCTCGCTCCCGGGGACTATATCATAATACATAATTTAAAAAGAAAAAATGTTTAAAAAAAAAAAATAATAATAGGAAAGAATAAATAACA	.	PASS	PRECISE;SVMETHOD=Snifflesv1.0.12;CHR2=chr20;END=43852092;STD_quant_start=3.247377;STD_quant_stop=6.090231;Kurtosis_quant_start=7.258136;Kurtosis_quant_stop=-1.683126;SVTYPE=INS;SUPTYPE=AL,SR;SVLEN=242;STRANDS=+-;STRANDS2=13,9,13,9;RE=22;REF_strand=41,33;Strandbias_pval=0.810769;AF=0.229167	GT:DR:DV	0/0:74:22
chr20	43855094	70599	N	CTTGCTTCTTGTCTGGTTCTTTCTGTTCGCTTGCGTTCGTCTTTCT	.	FAIL_NOTPRECISE	IMPRECISE;SVMETHOD=Snifflesv1.0.12;CHR2=chr20;END=43855106;STD_quant_start=13.652839;STD_quant_stop=24.665766;Kurtosis_quant_start=6.263172;Kurtosis_quant_stop=4.679853;SVTYPE=INS;SUPTYPE=AL;SVLEN=34;STRANDS=+-;STRANDS2=10,2,10,2;RE=11;REF_strand=46,33;Strandbias_pval=0.120014;AF=0.122222	GT:DR:DV	0/0:79:11
chr20	43856139	70600	TTTATGCTGCAAATGTTTTTTTTTTTTTTTTTTTTTTTTTTTTTT	N	.	PASS	PRECISE;SVMETHOD=Snifflesv1.0.12;CHR2=chr20;END=43856185;STD_quant_start=3.222517;STD_quant_stop=2.660249;Kurtosis_quant_start=-1.796280;Kurtosis_quant_stop=-1.792642;SVTYPE=DEL;SUPTYPE=AL;SVLEN=-46;STRANDS=+-;STRANDS2=30,23,30,23;RE=53;REF_strand=48,32;Strandbias_pval=0.722075;AF=0.398496	GT:DR:DV	0/1:80:53
chr20	43895169	70601	TAAGGTTATTTTCTTTTTTTTTTTTTTTTTTTTTTTTTTTTTTTTTTTT	N	.	PASS	PRECISE;SVMETHOD=Snifflesv1.0.12;CHR2=chr20;END=43895219;STD_quant_start=1.240347;STD_quant_stop=0.733799;Kurtosis_quant_start=-1.652280;Kurtosis_quant_stop=-1.462389;SVTYPE=DEL;SUPTYPE=AL;SVLEN=-50;STRANDS=+-;STRANDS2=11,16,11,16;RE=27;REF_strand=40,43;Strandbias_pval=0.515824;AF=0.245455	GT:DR:DV	0/0:83:27
chr20	43929072	70602	N	AACATGCCCTTGGGATCCCTGGGTGGCCGCAGCGGTTGGCGCCTGCTTTGCGCCCAGGGCGCCGATCCTGGAGACCCGTGGGATCGAAATCCCACAGCGGGGTCCAGGTGCCTGGAGCCTGGCTTCTCCCTCTGCCTGGTGTCTCTTGCGCCCTCTCTCTCTCTCTGTGCTATCATAACAAATAAAAATTAAAAAAAAAAA	.	PASS	PRECISE;SVMETHOD=Snifflesv1.0.12;CHR2=chr20;END=43929075;STD_quant_start=0.632456;STD_quant_stop=3.614784;Kurtosis_quant_start=10.458795;Kurtosis_quant_stop=6.090740;SVTYPE=INS;SUPTYPE=AL;SVLEN=202;STRANDS=+-;STRANDS2=14,17,14,17;RE=31;REF_strand=41,39;Strandbias_pval=0.673149;AF=0.279279	GT:DR:DV	0/0:80:31
chr20	43942343	70603	TTGGTTTTTTTTTAAATTTTTTTAATTTTATTTATTTATGATAGTCACATAGAGAGAGAGAGAGAGGCAGAGACATAGGCAGAGGGAGAAGCAGGCTCCATGCACCGGGAGCCTGACGTGGGATTCGATCCCGGGTCTCCAGGATCGCGCCCTGGGCCAAAGGCAGGCGCCAAACCGCTGCGCCACCCAGGGATCCCTCCCCCATATTC	N	.	PASS	PRECISE;SVMETHOD=Snifflesv1.0.12;CHR2=chr20;END=43942555;STD_quant_start=1.519109;STD_quant_stop=1.519109;Kurtosis_quant_start=-1.638673;Kurtosis_quant_stop=-1.247519;SVTYPE=DEL;SUPTYPE=AL;SVLEN=-212;STRANDS=+-;STRANDS2=11,15,11,15;RE=26;REF_strand=29,49;Strandbias_pval=0.649116;AF=0.25	GT:DR:DV	0/0:78:26
chr20	43943400	70604	CCTCTGTATTTTCTTTTATGTTGTAGTTTAAGA	N	.	PASS	PRECISE;SVMETHOD=Snifflesv1.0.12;CHR2=chr20;END=43943433;STD_quant_start=5.908392;STD_quant_stop=5.862051;Kurtosis_quant_start=-2.210558;Kurtosis_quant_stop=-2.197680;SVTYPE=DEL;SUPTYPE=AL;SVLEN=-33;STRANDS=+-;STRANDS2=9,14,9,14;RE=23;REF_strand=29,50;Strandbias_pval=1;AF=0.22549	GT:DR:DV	0/0:79:23
chr20	43985770	70605	NNNNNNNNNNNNNNNNNNNNNNNNNNNNNNNNN	N	.	FAIL_NOTPRECISE	IMPRECISE;SVMETHOD=Snifflesv1.0.12;CHR2=chr20;END=43985866;STD_quant_start=13.428514;STD_quant_stop=0.547723;Kurtosis_quant_start=-1.906844;Kurtosis_quant_stop=5.795472;SVTYPE=DEL;SUPTYPE=AL,NR;SVLEN=-96;STRANDS=+-;STRANDS2=39,41,39,41;RE=80;REF_strand=41,41;Strandbias_pval=0.876662;AF=0.493827	GT:DR:DV	0/1:82:80
chr20	44007214	70606	CCCCCCCCTTTTTTTTTTTTTTTTTTTTTTTTTTTAATTTTTATTTATGATAGTCACAGAGAGAGAGAGAGGCAGAGACACAGACAGAGGGAGAAGCAGGCTCCATGCACCGGGAGCCTGACGTGGGATTCGATCCCGGGTCTCCAGGATCGCGCCCTGGGCCAAAGGCAGGCGCCAAACCGCTGCGCCACCCAGGGATCCCT	N	.	PASS	PRECISE;SVMETHOD=Snifflesv1.0.12;CHR2=chr20;END=44007417;STD_quant_start=1.678744;STD_quant_stop=0.000000;Kurtosis_quant_start=1.089204;Kurtosis_quant_stop=-0.377830;SVTYPE=DEL;SUPTYPE=AL;SVLEN=-203;STRANDS=+-;STRANDS2=37,29,37,29;RE=66;REF_strand=45,42;Strandbias_pval=0.626235;AF=0.431373	GT:DR:DV	0/1:87:66
chr20	44027831	70607	CCAACTCTTTTCGATCCCGGGTCTCCAGGATCACGCCCTGGGCCAAAGGCAGGCGCCAAACCGCTGCGCCACCCAGGGATCCC	N	.	PASS	PRECISE;SVMETHOD=Snifflesv1.0.12;CHR2=chr20;END=44027912;STD_quant_start=2.645751;STD_quant_stop=2.708013;Kurtosis_quant_start=1.287672;Kurtosis_quant_stop=-1.518115;SVTYPE=DEL;SUPTYPE=AL;SVLEN=-81;STRANDS=+-;STRANDS2=8,23,8,23;RE=31;REF_strand=17,33;Strandbias_pval=0.470181;AF=0.382716	GT:DR:DV	0/1:50:31
chr20	44028590	70608	GAAGTGGGGTTTGATGGGGATCCCTGGGTGGCGCAGTGGTTTGGCGCCTGCCTTTGGCCCAGGGTACGATCCTGGAGACCCGGGATCGAATCCCACATCAGGCTCCCGGTGCATGGAGCCTGCTTCTCCCTCTGCCTGTGTCTCTGCCTCTCTCTCTCTCTCTCTGTGACTATCATAAATAAATAAAATAAAAAAAAAATTAAAAAAAAAAAAAAAAAAAAA	N	.	PASS	PRECISE;SVMETHOD=Snifflesv1.0.12;CHR2=chr20;END=44028813;STD_quant_start=3.011881;STD_quant_stop=1.362770;Kurtosis_quant_start=5.632186;Kurtosis_quant_stop=-0.880066;SVTYPE=DEL;SUPTYPE=AL;SVLEN=-223;STRANDS=+-;STRANDS2=6,23,6,23;RE=29;REF_strand=15,32;Strandbias_pval=0.428791;AF=0.381579	GT:DR:DV	0/1:47:29
chr20	44038092	70609	N	TGGGCGCAAAAGTGAAGGGAGGGGTGGGTAGAGAAGAA	.	PASS	PRECISE;SVMETHOD=Snifflesv1.0.12;CHR2=chr20;END=44038091;STD_quant_start=1.016001;STD_quant_stop=4.704151;Kurtosis_quant_start=-1.834469;Kurtosis_quant_stop=1.564817;SVTYPE=INS;SUPTYPE=AL;SVLEN=43;STRANDS=+-;STRANDS2=25,37,25,37;RE=62;REF_strand=27,39;Strandbias_pval=1;AF=0.484375	GT:DR:DV	0/1:66:62
chr20	44096813	70610	N	CTTTTCTTTCTGTCTTCCCCCTTTCTTTTTTCTTTGCGGTTCGTTTCTTTCTTTCCTTCCTTTCTGCTTTCCGTGTTCTTTA	.	FAIL_NOTPRECISE	IMPRECISE;SVMETHOD=Snifflesv1.0.12;CHR2=chr20;END=44096812;STD_quant_start=13.674794;STD_quant_stop=14.467204;Kurtosis_quant_start=0.197275;Kurtosis_quant_stop=-0.363057;SVTYPE=INS;SUPTYPE=AL;SVLEN=69;STRANDS=+-;STRANDS2=17,1,17,1;RE=18;REF_strand=34,48;Strandbias_pval=3.56993e-05;AF=0.18	GT:DR:DV	0/0:82:18
chr20	44126590	70611	CAGAGGGAGAAGCAGGCTCCATGCAGGGAGCCCAATGCGGAACTCAATCCCGGAACTCTGGGATCAAACCCCAAGTCAAAGGCAGATGATCAACCGCTGACCCACCCAGGCGTCCCATGAGCCTATTTTTAAAAGACATTTACTAAACACCAAGGACAGCCTGTGTAGGTTGAGAAGGCCACATGGACTTCTGGGGAAAGAGCTCCTCCATCCTGATCAAGGCAGCCAGTGCTGGGGGGGTGAGGGGGGCGGTGGGTAACAGTGAGGGTCTGAGGAGGGAACAAGTGTGGGAGGGGAAGAGGGTGGAGAAGGCAAGGGTAAAGCTAGCCACAGGTTCCCGAAGGGCAGATCTGTACCCCTTTGGGAAAGCTGCTCAGCTAGAGAAAAGCCATGTGCCACAGGCCAGGCTTCCTCTCAGCTTGCAGACATACCAAAGAGAGACTGGAGTTTACAGGAAGCCACTGCACAGCAGGTTAACATGCATTTAGCTTCACTCATAAGGTATCTCCAAACCAACAGGGTAGATGTGACTGCCCCACTCACAGATGTACAAATGGAGACTTGGGAATTATATGCCAAGATTAGGTGGACAGCCTGAGCCTAGTTGCACCCTCGCCCAGACCACCAGATGGGCACGGCAGCTGGGTGCCAGCTGAGAACTGAGAACATCAAACTGAGAATTCAAACTGAGAACATCAGTCAGGACCACAAGCTTTGGGCCCAGGAAAGTCCTTCCTCCCTGCTTTAACTGAGGTTATACCAACACCTCACCTGGCCACTGAGACTGACCATGCACATGAACAGGTGTCTACCACACAAACTTTCCTCACCACCCTACATCAGCAAAGACCTCACCTGGTTCCCAGCTCACCTCCCTAAGGACCTGGGATGTCCCCACTTATGTCCTAGGTGACCTCGTTCAGCCTCACCTGCCCCGTGTCCACTTAGCTATCTGGAATGAACCCCATCTCCCTGATGACCTGACCCCNNNNNNNNNNAGAGAGGCAGA	N	.	PASS	PRECISE;SVMETHOD=Snifflesv1.0.12;CHR2=chr20;END=44127590;STD_quant_start=8.511757;STD_quant_stop=2.761340;Kurtosis_quant_start=2.175755;Kurtosis_quant_stop=20.839290;SVTYPE=DEL;SUPTYPE=AL,SR;SVLEN=-1000;STRANDS=+-;STRANDS2=42,39,42,39;RE=81;REF_strand=41,41;Strandbias_pval=0.875923;AF=0.496933	GT:DR:DV	0/1:82:81
chr20	44133839	70612	TCCCTTCCCTTTCCCTTCCCTTTGAACAGTATATTTAGGTCCCAGTTACNNNNNNNNNNTTGTTCTGCTCTATCTGGGAGGTTTTCTTTCTTTTCTTTCTCTTTTTTTTTCTTCCCTTCCCTTCCCTTCCC	N	.	FAIL_NOTPRECISE	IMPRECISE;SVMETHOD=Snifflesv1.0.12;CHR2=chr20;END=44133970;STD_quant_start=13.924886;STD_quant_stop=12.621121;Kurtosis_quant_start=5.796551;Kurtosis_quant_stop=-1.112253;SVTYPE=DEL;SUPTYPE=AL,SR;SVLEN=-131;STRANDS=+-;STRANDS2=40,42,40,42;RE=82;REF_strand=43,50;Strandbias_pval=0.763318;AF=0.468571	GT:DR:DV	0/1:93:82
chr20	44184282	70613	N	TCCCGAGCGAATATTCTTTTTTTTTTTTTTTTT	.	PASS	PRECISE;SVMETHOD=Snifflesv1.0.12;CHR2=chr20;END=44184285;STD_quant_start=1.907878;STD_quant_stop=4.009988;Kurtosis_quant_start=8.180879;Kurtosis_quant_stop=3.794492;SVTYPE=INS;SUPTYPE=AL;SVLEN=33;STRANDS=+-;STRANDS2=24,27,24,27;RE=51;REF_strand=39,41;Strandbias_pval=0.859835;AF=0.389313	GT:DR:DV	0/1:80:51
chr20	44214422	70614	N	ACCGCCGGGGAGGAGCTTGCGCCGGTCCCGCCCCCCGGCCCCCAGCTCCCGCCAGGCGCGCCCACGGCCCACTGGCGGCGCGGTGACGCCGGGGGGCGCGCGGCTCCGGAGGCCCACCGCGGGGCCGGGCCGCAAAGCGGCCCGGGGGGGGACGGCGAGCGGACGGCAAATTGCGGCGCGGGGGGACGGCGGCGGGGACGGCGGCCGGGGACGGCGGGGGCCCGAGGCGCATGCCGAGCTACGCCGCAGCTGGTGCAGCGGGCTGGGGCAGCGCGCGGGGCGGCGGCGCGGGGCCGGCGCGGACTGGCGGGGCTGGGGCTGGCGCGCCGCGGCCTGGCCCGAGCACGCGCACCCTGCGCCGCCCGACTGCTGCTGCTGGCCGCTCGCGCGCTCGGCTGGACGGTCGCCTGCGCTCCGGCGGCCACCGGCGCGCCATCTTCGGGGTCATGCCCGCGGGGGGCAGGGAGTGGGGCCGCGGCTGGGGCGGGGGCTGGGGCCTGGGGCGGGGGGCCGGCCGCGGGAGTGCCCGGACCCGGAGCGCCGCCGCTCGCGCGCCGACCCCGTTCTGCCTCCAGGGCGGGTCGCTGGGACGTGGGGGCCGCGGGCGGGAGGAAGCTCGTCCCTCCCGGGCGGGGGGCGGGGGATGGGCGGGGTGTGGCCGAGCTTTAGAGGAAGCCCGGGGACGTGGGGTCCGCCCCGCGGAGGGGGCGGTGGCCGAGAGGTGGGGGGAGAAAACGGGCCGACGTGGCGGTCAGGGCGGGACGAAGGCGGCCCCGGCCGGGTGGGGGGACCCGGTCGCGCGCGCGCCCTCTCTCCGGGCAGGCCGAGCCGGGGCCCGGGGGCGGAGGGCGAAGGCTTGGGTAAAGGCTCGGCCGACAGAAGCCGCCTGCGCCCTCGCGCCTCAGGGCGCTGCGGGGGCCGCGCTCGGAACCGGACGGGGCCCGAGGTCCGGGCGGCGGCGGAGCCGACTTGTCCCGCAGCTCCGCGGGAAGATGGCGGGAGCTGCCCGGCCCCTGCCTGGCGCATGTCCTGCAGTCAGCGCACCCGCCGACCCGGGAGGCAACGGCCTGGGCTCCCGCGGCCACGCC	.	FAIL_NOTPRECISE	IMPRECISE;SVMETHOD=Snifflesv1.0.12;CHR2=chr20;END=44214422;STD_quant_start=0.267261;STD_quant_stop=12.212406;Kurtosis_quant_start=10.888402;Kurtosis_quant_stop=-0.925646;SVTYPE=INS;SUPTYPE=AL,SR;SVLEN=2134;STRANDS=+-;STRANDS2=12,17,12,17;RE=29;REF_strand=0,0;Strandbias_pval=1;AF=1	GT:DR:DV	1/1:0:29
chr20	44220119	70615	N	<DEL>	.	FAIL_GAP	PRECISE;SVMETHOD=Snifflesv1.0.12;CHR2=chr20;END=44222483;STD_quant_start=0.000000;STD_quant_stop=0.000000;Kurtosis_quant_start=1.971645;Kurtosis_quant_stop=0.110744;SVTYPE=DEL;SUPTYPE=SR;SVLEN=-2364;STRANDS=+-;STRANDS2=6,14,6,14;RE=20;REF_strand=0,0;Strandbias_pval=1;AF=1	GT:DR:DV	1/1:0:20
chr20	44227987	70616	N	ACATTAAGAGACGCTCTATGATGCGAGTGGGGTGGTAGAGGGAAACACCGGAACAAAGAAACAAAATAAGGGGGCCCCGGTGGCGCAGCGGTTTGGCGGCCACTGCAGCCAGGGCGTAATCCTGGAGAGACGCCGGGATCGAGTCCCGGCGTCGGGCTCCTGACGTAGCGTGCTTCTCGCTTCCCTCTGCCTGTGTCTTTTGCATAGCTCTGTGTGTGTGTCTCTAAGAATAAATAATAAGAAGTCTTAAAAAAAGAAAAAAACAAAGAACAAAATAAATGCAAAAAAGAAGGTTAGTAAAGGTAGGATAAGTTTAAGGCAAACGAGAGGGAGGGTCTCAAATATTACACCATCCAAATAAGCATTCAATGGAATAATCAGTTGCAAAGGGGTTTATTTTAATTTATTTTTTTATTTTTTATTTTTAAAAAAAGATGTTATTTATTTATTCCATGATAGTCACGCAGAGAAGAGACAGAGAGCATGAGAAACAGAGCAGAGGGAGAAGCAGGGCCTCCAGGCAAACCGGGAGCCCGATGTGGGAATTCGATCCCGGGGTCTCCAGGATCGGCGCCCGGGCAAAGGCAGGGCGCCAAACCGCTGCGCCACCAGGATCCGGGTTTAGTTAAGGTATTGGTAAAGATTTTTACTTATCTATTTAAAGAGGAGTGCAGGGGGGAGGGGCAGAGGGAGGAGAGGGAATTCTCATGCAGACTCGCAGCTCTGTGTGGACCACCAAATCTCCCCCCCCCCACCCCCACACCACAAAAAACACACACACACAGGCTGGACCCCAGAACCCTGAGATCATAACCTGAAACACAAGAGCGGGTCGCTAGACCACTGAGCCACACAGGCTGCCCCACAAGATTGGGTGTTTTTTTTAAATCCCCTGCCTCTACGGGTTAAAAAAGACTTCAAGTCCGAGGGTATGTGGAAAGTTGCAAATAGAAAGGACAGACAGAAATGCAGATTAAGCCTTGATCTGGAACGTTCCACTAGATCAAGCCCCTAAATCTCAGCGTGACGGAGCATCAAGCGAGCTCAAAGCGCGGGAAACAGATACTCTTTTTTAAGCACAGGGACGTTTTCTCGAAAATTGAACCGAGCCTGGCATGGGGAAATCTGCCGGGACTCAAAACTGCAGGATCCCGAGGCCGTGGGACGAAACTTCAGCGAGGTTTGAGGACGTTTTTTTAAAGGAAAAATGAGGACTGAGACCCCTGGGACGTGATTCGGAGCTGGGAGACAAGTGTGTGACAAGTAAGCGAGGGGCACCCCGCTCTCCCTCCCAGAACGAGACCAACCGCAGGACTGGCCCCCTGAGGGACCCCCCAGGGACCTACCCCGCCCCGCAGCCTGGACCCAGCCCTCGAGGCTGAGCCCCGCCCCCTTGTCGACTCAGGGGCTGCTGGTCCCGCAAGCCATCGAGGCCGCAACCTCACTTCGCGTCT	.	FAIL_NOTPRECISE	IMPRECISE;SVMETHOD=Snifflesv1.0.12;CHR2=chr20;END=44227987;STD_quant_start=2.489980;STD_quant_stop=26.406439;Kurtosis_quant_start=6.870426;Kurtosis_quant_stop=-0.824456;SVTYPE=INS;SUPTYPE=AL,SR;SVLEN=2857;STRANDS=+-;STRANDS2=10,7,10,7;RE=17;REF_strand=2,5;Strandbias_pval=0.370709;AF=0.708333	GT:DR:DV	0/1:7:17
chr20	44232057	70617	N	<DEL>	.	FAIL_GAP	PRECISE;SVMETHOD=Snifflesv1.0.12;CHR2=chr20;END=44233309;STD_quant_start=0.316228;STD_quant_stop=0.547723;Kurtosis_quant_start=2.371093;Kurtosis_quant_stop=6.983164;SVTYPE=DEL;SUPTYPE=SR;SVLEN=-1252;STRANDS=+-;STRANDS2=11,9,11,9;RE=20;REF_strand=0,0;Strandbias_pval=1;AF=1	GT:DR:DV	1/1:0:20
chr20	44294701	70618	GCGCTGAACCGCTGAGCCACCCGGGCAGCCCCAGGATGACCATTTCAAAGACTGGGGAGGGAAGNNNNNNNNNNCCCTAGCCCCTTCAGGCCCCCCAATTTCTCAAGATGGGACTCCATCCCGGGTCTCTAGGATCATGCCCCGGGCCGAAGGT	N	.	PASS	PRECISE;SVMETHOD=Snifflesv1.0.12;CHR2=chr20;END=44294849;STD_quant_start=4.724212;STD_quant_stop=4.772078;Kurtosis_quant_start=-1.492686;Kurtosis_quant_stop=-0.712273;SVTYPE=DEL;SUPTYPE=AL;SVLEN=-148;STRANDS=+-;STRANDS2=27,17,27,17;RE=44;REF_strand=46,43;Strandbias_pval=0.355458;AF=0.330827	GT:DR:DV	0/1:89:44
chr20	44436991	70619	N	TAAAATGGTGAGTTTTTGGATCCCTGGGTTGCGCGCGGTTGGCGCCTGCCTGTGGCCCAGTGGCGAGCCTGAGACCCGGGACGAATCCCCCACGTCGGGCTCTCCGGTGCATGGAGCGTGCTTCCTCCCTGCTGCCTGTGTCTTCTGCTCTCGTCTCTCTCTCTTTTGTGTGTGACTATGCATAAATAATGAAAATTAAAAAAAAAAAAAAAAAAAAAAAAAAAAA	.	PASS	PRECISE;SVMETHOD=Snifflesv1.0.12;CHR2=chr20;END=44437004;STD_quant_start=1.099242;STD_quant_stop=7.549834;Kurtosis_quant_start=7.589957;Kurtosis_quant_stop=12.766142;SVTYPE=INS;SUPTYPE=AL;SVLEN=228;STRANDS=+-;STRANDS2=25,24,25,24;RE=49;REF_strand=48,44;Strandbias_pval=1;AF=0.347518	GT:DR:DV	0/1:92:49
chr20	44461522	70620	N	<DEL>	.	FAIL_GAP	PRECISE;SVMETHOD=Snifflesv1.0.12;CHR2=chr20;END=44462735;STD_quant_start=0.447214;STD_quant_stop=0.707107;Kurtosis_quant_start=0.208427;Kurtosis_quant_stop=-1.545010;SVTYPE=DEL;SUPTYPE=SR;SVLEN=-1213;STRANDS=+-;STRANDS2=9,11,9,11;RE=20;REF_strand=1,2;Strandbias_pval=1;AF=0.869565	GT:DR:DV	1/1:3:20
chr20	44491196	70621	N	AAATATACAATAAGGAGGGACACCTGGGTGGCCCTCAAGCAGTTTTGGGGCGTCCTGCCTTTGGACCCAGGGACTGATCCCGGGATGCGGATCGAGTCCCACATCAAGGCTCCATTTGGGAAAGCCGGCTTCCTCCCTCCTGCACGATGCGCTGCCTCCTCCATGTGTGTTTTCTCTCATGAAATAAATAAAATAAAATCTGTTTAAAAAAAAAAAAAA	.	PASS	PRECISE;SVMETHOD=Snifflesv1.0.12;CHR2=chr20;END=44491203;STD_quant_start=2.848001;STD_quant_stop=4.426352;Kurtosis_quant_start=2.884247;Kurtosis_quant_stop=3.927170;SVTYPE=INS;SUPTYPE=AL;SVLEN=199;STRANDS=+-;STRANDS2=32,22,32,22;RE=54;REF_strand=49,37;Strandbias_pval=0.861126;AF=0.385714	GT:DR:DV	0/1:86:54
chr20	44522324	70622	N	CCTCTGTCGTCTCTTGTCTTCTTCTTCCTTCTATTTCGTTCTTGCTTTCTGTTCTTCT	.	FAIL_NOTPRECISE	IMPRECISE;SVMETHOD=Snifflesv1.0.12;CHR2=chr20;END=44522338;STD_quant_start=27.757882;STD_quant_stop=30.029985;Kurtosis_quant_start=-1.386656;Kurtosis_quant_stop=-1.500666;SVTYPE=INS;SUPTYPE=AL;SVLEN=52;STRANDS=+-;STRANDS2=17,2,17,2;RE=18;REF_strand=43,42;Strandbias_pval=0.00178583;AF=0.174757	GT:DR:DV	0/0:85:18
chr20	44544474	70623	N	ACAAAAAAAAAAAAAAGAGAAAAAAATAAAAAAAGAAAAAAGC	.	FAIL_NOTPRECISE	IMPRECISE;SVMETHOD=Snifflesv1.0.12;CHR2=chr20;END=44544479;STD_quant_start=10.382678;STD_quant_stop=19.491024;Kurtosis_quant_start=-0.607391;Kurtosis_quant_stop=4.693061;SVTYPE=INS;SUPTYPE=AL;SVLEN=62;STRANDS=+-;STRANDS2=0,11,0,11;RE=11;REF_strand=42,43;Strandbias_pval=0.00203497;AF=0.114583	GT:DR:DV	0/0:85:11
chr20	44578937	70624	CTCCCCCCCCCCCCCCACCGGGGAATGTCAGATTAAGTTGTTGGAGCTCTCCTCCTCCACCCAACTACGAAATTAAGAACACCCCTATCCTTAACAGGTCCCCCATCGCCCCCACATCTCCCCCCCCTTCCTTGCCCACCCCCCCCGTCCCCCCTCTCCCCCCCCCGCCCCCCCCACATCCGCCCCCCCTTCCCCCCCCTTCCCCCCCCCTCCCCCCCCCCTGCACCCCAGCTTACCCCTTTTCCGCTATCACGTGCACGGCATTCCCCCCCCCCCCCCC	N	.	PASS	PRECISE;SVMETHOD=Snifflesv1.0.12;CHR2=chr20;END=44579217;STD_quant_start=0.000000;STD_quant_stop=1.831104;Kurtosis_quant_start=7.989252;Kurtosis_quant_stop=4.083829;SVTYPE=DEL;SUPTYPE=AL;SVLEN=-280;STRANDS=+-;STRANDS2=36,32,36,32;RE=68;REF_strand=38,32;Strandbias_pval=1;AF=0.492754	GT:DR:DV	0/1:70:68
chr20	44599311	70625	NNNNNNNNNNNNNNNNNNNNNNNNNNNNNNNNNNNNNNNNNNNN	N	.	FAIL_NOTPRECISE	IMPRECISE;SVMETHOD=Snifflesv1.0.12;CHR2=chr20;END=44599569;STD_quant_start=0.000000;STD_quant_stop=118.619070;Kurtosis_quant_start=2.118800;Kurtosis_quant_stop=-2.255876;SVTYPE=DEL;SUPTYPE=AL,NR;SVLEN=-258;STRANDS=+-;STRANDS2=29,33,29,33;RE=62;REF_strand=29,36;Strandbias_pval=0.859539;AF=0.488189	GT:DR:DV	0/1:65:62
chr20	44670204	70626	N	ACTGCGGCAGCCCCGGTGGCTGGCACAGCGCGTTTTAGCGCCGCCCTGCAGCTGGGGGTGTTGACTGGATGACCCGGGATCGCGCCCACGTCGAGGCTCCCTGCATGGCGCCTGCTTCTCTCTCTGCCTGTTGTCTCTGCCTCTCTTTTCGCTCTCTCCTGACTCAATAAATAACATAAATAAATCTTTAAAAAAAAACA	.	PASS	PRECISE;SVMETHOD=Snifflesv1.0.12;CHR2=chr20;END=44670206;STD_quant_start=1.379575;STD_quant_stop=4.540144;Kurtosis_quant_start=13.378322;Kurtosis_quant_stop=12.253595;SVTYPE=INS;SUPTYPE=AL;SVLEN=194;STRANDS=+-;STRANDS2=34,28,34,28;RE=62;REF_strand=45,39;Strandbias_pval=1;AF=0.424658	GT:DR:DV	0/1:84:62
chr20	44671052	70627	AAATAAATAGGGCAGCCTGGGTGGCTCAGCGGTTTGGCGCCTGCCTTCAGCCCAGGGCGCGATCCTGGAGACCCAGGATCGAGTCCCATATCGGGCTCCCTGCATGGAGCCTGTGTCTCCCTCTGCCTGTGTCTCTGCCTCTCTCTCTCTCTCTCTCCCTTTCTGTGTCTCTCATGAATAAATAAAAAAAAATCTTTAAAAAAAAAAAATAAAAATAAAAATAAATAAATAAA	N	.	PASS	PRECISE;SVMETHOD=Snifflesv1.0.12;CHR2=chr20;END=44671282;STD_quant_start=2.505993;STD_quant_stop=2.932576;Kurtosis_quant_start=4.893110;Kurtosis_quant_stop=10.408568;SVTYPE=DEL;SUPTYPE=AL;SVLEN=-230;STRANDS=+-;STRANDS2=27,23,27,23;RE=50;REF_strand=42,42;Strandbias_pval=0.72205;AF=0.373134	GT:DR:DV	0/1:84:50
chr20	44680350	70628	CCTTTGGGGGCTTAGTCGGTTAAGCATCTGACCTCACCTCAGGTCATGATCCTGGGGTCCTGAGATTGAACCCCACATTGGCTCTCTGCTCAGCAGGGAGT	N	.	PASS	PRECISE;SVMETHOD=Snifflesv1.0.12;CHR2=chr20;END=44680451;STD_quant_start=0.000000;STD_quant_stop=0.000000;Kurtosis_quant_start=11.515322;Kurtosis_quant_stop=16.807584;SVTYPE=DEL;SUPTYPE=AL;SVLEN=-101;STRANDS=+-;STRANDS2=25,25,25,25;RE=50;REF_strand=41,43;Strandbias_pval=1;AF=0.373134	GT:DR:DV	0/1:84:50
chr20	44686811	70629	N	AGAATCAAAAAAAGTAGAAAAAAAAAAAAAAAAAAAAA	.	PASS	PRECISE;SVMETHOD=Snifflesv1.0.12;CHR2=chr20;END=44686819;STD_quant_start=4.032477;STD_quant_stop=4.881197;Kurtosis_quant_start=7.318125;Kurtosis_quant_stop=6.430092;SVTYPE=INS;SUPTYPE=AL;SVLEN=38;STRANDS=+-;STRANDS2=27,19,27,19;RE=46;REF_strand=52,31;Strandbias_pval=0.70797;AF=0.356589	GT:DR:DV	0/1:83:46
chr20	44694039	70630	N	GGACGAGCTAAGCAATGGAGCGGGCGAAGAGGGGGGGCATTAGGCAGGGGAGAAGCAGGCTCGGGGGCATGTAGGCGCGGGGAGCGCAGAGGTGCGGAAGTGGGATCCCTCGGGTCTCGTACCAAAAAAAGGGGGGGGAGAGAAGAGGGGGGAAAAAGGAAGGGGGAGGAGAAAAGAAAGCGAGCCAGGATCGCAGCCCTGGGGCAAAGGAGGCGCTAACCGCTCGCGCCACCATCCCTACAGGGAATCCCCTTTTTTGGAGATTTTTAAAAGATTTTATTTAGTGGTATTCATGAATCATGAGGAGCACACAGAGAGAGAGAAGGAGAGAA	.	FAIL_NOTPRECISE	IMPRECISE;SVMETHOD=Snifflesv1.0.12;CHR2=chr20;END=44694081;STD_quant_start=15.043983;STD_quant_stop=12.152307;Kurtosis_quant_start=-2.067771;Kurtosis_quant_stop=1.124601;SVTYPE=INS;SUPTYPE=AL;SVLEN=232;STRANDS=+-;STRANDS2=22,35,22,35;RE=57;REF_strand=57,38;Strandbias_pval=0.0122791;AF=0.375	GT:DR:DV	0/1:95:57
chr20	44695950	70631	N	ATCCACCGCTTCCTGGGACTGCTCCATGGCGGGGATCGGGCTGCCGCCCTGATCGTCCTGGCCCGCTGTCGAGTCGGCCGCGCGCCGCGCCGCCCGGCCCCGCGCTCGCCCCGGCCCCGCCCCGGCCCGCCCCGGCCCGCCCGGCCCCGCCAGGCTCCCGCCAGGCCGCCAGCCCCGCCCCGGCCCCCGGCCCCCAGCAGTCGGCTCGGCGTCGTCCGCGCCCCCGGGCCCGCGAGCCAGGCGGTGCGCGCCCCGCCCCCCCGCCCCTGAGTCCCGAGCGCCCCGGCTCGCCGCCTCTTGCCGAGCTCAGTTTCCACACCTGCGGAGATGTGTACAGCTCGTTCTTCCCGCTTCGGCCGCCTTGACCTCACTTGTAGTCAGGCCGCTGCTGCGAGCGGTTGTTACTCCGCGGTCTCTGAGGCCGGCGGGCTGCCCGCCCTTGGAGTTCTTGGCTTCTCCCGCACCTCCCCTGTTGAGACCGCGTCCATTACTCGTTTGCGGAGGAGAAAACCGGGAGATTTGGTTCGTTGGGCCTTGGACTAGCAGCTCTGGAGTCAGAGAAGAGGCATTGCATCGTGGGCCGGGAGGTTGAGAGGAGAGCCGGGATAAAGTGCAAAACACAGCAGCACAGTAAAGTGGTGCCCAAGGCTCCTCTGCACTGCTCTCATTTGCAAAGGATGCTGCTTGTGGCTCCCCAGACCTCGGCTCCCTCTCTCATCCCGCACCCCTCCAATCCACTTCTAGCCCCAACAGTCCTTCACCAGCTTGAGCAGGATGTCCCACCCCAGGGCCTGCACTTTGCTGTTCCTTATCGCAAACCTCGCTGCTTCTTTTCTTCATGCGTCAGTCTGAACGTCGCTTCTTCGGGCGGTTCTACTTACCCTCCCTGGCTGAGATCCCTTCCATCCCAACCCCTACTCTCTGTGGCCATGTCCATCCTTACCTTGCTTATCCTCTTTGTAGCAGTGATCACATTGATATAGACACTGCTTTTCTTGT	.	UNRESOLVED	PRECISE;SVMETHOD=Snifflesv1.0.12;CHR2=chr20;END=44695950;STD_quant_start=1.341641;STD_quant_stop=1.483240;Kurtosis_quant_start=3.625197;Kurtosis_quant_stop=0.258409;SVTYPE=INS;SUPTYPE=AL,SR;SVLEN=999;STRANDS=+-;STRANDS2=10,10,10,10;RE=20;REF_strand=0,0;Strandbias_pval=1;AF=1	GT:DR:DV	1/1:0:20
chr20	44695953	70632	N	<DEL>	.	FAIL_GAP	PRECISE;SVMETHOD=Snifflesv1.0.12;CHR2=chr20;END=44699495;STD_quant_start=0.632456;STD_quant_stop=1.303840;Kurtosis_quant_start=6.568997;Kurtosis_quant_stop=6.854377;SVTYPE=DEL;SUPTYPE=SR;SVLEN=-3542;STRANDS=+-;STRANDS2=9,4,9,4;RE=13;REF_strand=0,0;Strandbias_pval=1;AF=1	GT:DR:DV	1/1:0:13
chr20	44752657	70633	N	AGGCAGCTGTACTGGAAGAGTGGCCCACAGTCTATATAG	.	FAIL_NOTPRECISE	IMPRECISE;SVMETHOD=Snifflesv1.0.12;CHR2=chr20;END=44752657;STD_quant_start=9.643651;STD_quant_stop=11.305814;Kurtosis_quant_start=-0.088500;Kurtosis_quant_stop=-1.619084;SVTYPE=INS;SUPTYPE=AL;SVLEN=42;STRANDS=+-;STRANDS2=29,28,29,28;RE=57;REF_strand=40,50;Strandbias_pval=0.499233;AF=0.387755	GT:DR:DV	0/1:90:57
chr20	44766618	70634	CATTTTTCTTTTTTTTTCTTTTTTTTTTTTTTTTTTTTTTTTTTAATTTTTATTTATTTATGATAGTTACAGAGAGAGAGAGAGAGAGAGAGAGAGGCAGAGACACAGGCAGAGGGAGAAGCAGGCTCCATGCACCGGGAGCCCGATGTGGGATTCGATCCCGGGTCTCCAGGATCACGCCCTGGGCCAAAGGCAGGCGCCAAACCGCTGCGCCACCAGGGATCCC	N	.	PASS	PRECISE;SVMETHOD=Snifflesv1.0.12;CHR2=chr20;END=44766844;STD_quant_start=2.540580;STD_quant_stop=2.056033;Kurtosis_quant_start=-2.081285;Kurtosis_quant_stop=-1.690758;SVTYPE=DEL;SUPTYPE=AL;SVLEN=-226;STRANDS=+-;STRANDS2=24,20,24,20;RE=44;REF_strand=42,41;Strandbias_pval=0.711843;AF=0.346457	GT:DR:DV	0/1:83:44
chr20	44772645	70635	N	AAAAGAAAGAAGAAAGAGAAAGAAGAAAGACAGAAAGAACGGAAGAAATAGAAAAGGAAAAAAGAAAGAAGGAAGAAAAG	.	FAIL_NOTPRECISE	IMPRECISE;SVMETHOD=Snifflesv1.0.12;CHR2=chr20;END=44772649;STD_quant_start=12.016655;STD_quant_stop=29.380265;Kurtosis_quant_start=5.259850;Kurtosis_quant_stop=2.683324;SVTYPE=INS;SUPTYPE=AL;SVLEN=89;STRANDS=+-;STRANDS2=1,17,1,17;RE=18;REF_strand=36,39;Strandbias_pval=0.000873519;AF=0.193548	GT:DR:DV	0/0:75:18
chr20	44778064	70636	N	CTCTCCTCTTTTTGTTTCTATAACTTTTTTTTTTTAATTTTTATTATTGTATGTTGATAGTCACAGTAGAGGAGAGAGGGCGCAAGAGACACATGGCGAGAGGAGAGCAGAGGCTCCATGTTACACGGGAGCCCGTATGGGGATTCGATCCCGCCCGGTCTCCCTGGATGCGCCCTGGGCCAAAGGCAGGCGCCCAAACCGCTGCCACCAGGGATCCC	.	PASS	PRECISE;SVMETHOD=Snifflesv1.0.12;CHR2=chr20;END=44778084;STD_quant_start=4.335101;STD_quant_stop=3.773775;Kurtosis_quant_start=17.948971;Kurtosis_quant_stop=-1.291122;SVTYPE=INS;SUPTYPE=AL;SVLEN=198;STRANDS=+-;STRANDS2=31,27,31,27;RE=58;REF_strand=48,55;Strandbias_pval=0.417028;AF=0.360248	GT:DR:DV	0/1:103:58
chr20	44811422	70637	TTTTTTTTTTTAATATTTTTTTTTCAATTTTTATTTATTTATGATAGTCACAGAGAGAGAGAGAGAGGCAGAGACACAGGCCGAGGGAGAAGCAGGCTCCATGCACCGGGAGCCCGATGTGGGATTCGATCCCAGGTCTCCAGGATCGCGCCCTGGGCCAAAGGCAGGCGCCAAACCGCTGCACCACCCAGGGATCCCAAGGCT	N	.	PASS	PRECISE;SVMETHOD=Snifflesv1.0.12;CHR2=chr20;END=44811625;STD_quant_start=0.693889;STD_quant_stop=1.201850;Kurtosis_quant_start=1.902339;Kurtosis_quant_stop=-0.180705;SVTYPE=DEL;SUPTYPE=AL;SVLEN=-203;STRANDS=+-;STRANDS2=33,22,33,22;RE=55;REF_strand=51,33;Strandbias_pval=1;AF=0.395683	GT:DR:DV	0/1:84:55
chr20	44812555	70638	AAACTTTTTTTTTTTTTTTTTTTTTTTTTTTTTTTTTTTTTTTTTTTTTTTTAAGATTTTATTTATTTATTCATGATAGTCACAGAGAGAGAGAGAGAGGCAGAGACACAGGCAGAGGGAGAAGCAGGCTCCATGCACCGGGAGCCCGACGTGGGATTCGATCCCGGGTCTCCAGGATCACGCCCCAGGCCAAAGGCAGGCGCCAAACCGCTGCGCCACCCAGGGATCCCTACACGTA	N	.	PASS	PRECISE;SVMETHOD=Snifflesv1.0.12;CHR2=chr20;END=44812785;STD_quant_start=2.181742;STD_quant_stop=2.366432;Kurtosis_quant_start=0.072833;Kurtosis_quant_stop=-1.947202;SVTYPE=DEL;SUPTYPE=AL;SVLEN=-230;STRANDS=+-;STRANDS2=31,20,31,20;RE=51;REF_strand=48,30;Strandbias_pval=1;AF=0.395349	GT:DR:DV	0/1:78:51
chr20	44823380	70639	N	<DEL>	.	FAIL_GAP	PRECISE;SVMETHOD=Snifflesv1.0.12;CHR2=chr20;END=44823417;STD_quant_start=0.000000;STD_quant_stop=3.114482;Kurtosis_quant_start=0.333333;Kurtosis_quant_stop=-0.619328;SVTYPE=DEL;SUPTYPE=AL;SVLEN=-37;STRANDS=+-;STRANDS2=7,8,7,8;RE=15;REF_strand=29,27;Strandbias_pval=0.777546;AF=0.211268	GT:DR:DV	0/0:56:15
chr20	44823380	70640	N	<DEL/INV>	.	PASS	PRECISE;SVMETHOD=Snifflesv1.0.12;CHR2=chr20;END=44823748;STD_quant_start=0.000000;STD_quant_stop=0.559017;Kurtosis_quant_start=8.938505;Kurtosis_quant_stop=5.585225;SVTYPE=DEL/INV;SUPTYPE=NR;SVLEN=-368;STRANDS=+-;STRANDS2=16,16,16,16;RE=32;REF_strand=29,27;Strandbias_pval=1;AF=0.363636	GT:DR:DV	0/1:56:32
chr20	44846763	70641	N	CTCTGTGACTCTGAAAATAAATCAAAATTAAAACAAAAAGGGTCTCTGTGTGGCGCAGCGGTTTGGTGCTGTTTGGCCCAGTGCGTTATTCCTGGCTGACCCAGAGCTCGAATTCCCCCCGTCCGGGCTCGGTTTGCATGGATTGGGCCTGCTCTCCCTCTGCACTGCTTCTCTCCTCTGCCCTTGTGTCTCTGTC	.	PASS	PRECISE;SVMETHOD=Snifflesv1.0.12;CHR2=chr20;END=44846772;STD_quant_start=2.611786;STD_quant_stop=8.799351;Kurtosis_quant_start=4.184768;Kurtosis_quant_stop=0.148672;SVTYPE=INS;SUPTYPE=AL;SVLEN=194;STRANDS=+-;STRANDS2=31,25,31,25;RE=56;REF_strand=59,44;Strandbias_pval=0.867664;AF=0.352201	GT:DR:DV	0/1:103:56
chr20	44881174	70642	N	GTTCTTCTTCTTTTCATTTCTTTTGTTCGCCACTTTGTTTCACCCCCGTTTTCCTTTGGTTTTTGTTCCCTTTGTTGTTG	.	FAIL_NOTPRECISE	IMPRECISE;SVMETHOD=Snifflesv1.0.12;CHR2=chr20;END=44881187;STD_quant_start=8.769783;STD_quant_stop=29.822200;Kurtosis_quant_start=7.277731;Kurtosis_quant_stop=0.230327;SVTYPE=INS;SUPTYPE=AL;SVLEN=80;STRANDS=+-;STRANDS2=21,2,21,2;RE=23;REF_strand=45,52;Strandbias_pval=5.7069e-05;AF=0.191667	GT:DR:DV	0/0:97:23
chr20	44889065	70643	AAAAATAAAGGCTGGGGGGATCCCTGGGTGGCGCAGCGGTTTGGCGCCTGCCTTTGGCCCAGGGCGCGATCCTGGAGACCCGGGATCGAATCCCACGTCGGGCTCCCGGTGCATGGAGCCTGCTTCTCCCTCTGCCTGTGTCTCTGCCTCTCTCTCTCTCTCTCTCTCTGTGTGACTGTCATAAATAAATAAAAATTAAAAAAATAAAATAAAATAAAATAAAATAAAATAAAATA	N	.	PASS	PRECISE;SVMETHOD=Snifflesv1.0.12;CHR2=chr20;END=44889302;STD_quant_start=0.229416;STD_quant_stop=0.725476;Kurtosis_quant_start=-1.299854;Kurtosis_quant_stop=3.838575;SVTYPE=DEL;SUPTYPE=AL;SVLEN=-237;STRANDS=+-;STRANDS2=22,17,22,17;RE=39;REF_strand=39,33;Strandbias_pval=0.844254;AF=0.351351	GT:DR:DV	0/1:72:39
chr20	44908414	70644	N	CCCCCCCCCCCCCCCCCAACCCCCCCCCCCCCCTCCCCCCCCCCCCCCCCCCCCCCCCCCCCCCCCCCCCCCCCCCCCCCCCACCCCCCCCCCCCCCCCCCCCTCC	.	FAIL_NOTPRECISE	IMPRECISE;SVMETHOD=Snifflesv1.0.12;CHR2=chr20;END=44908449;STD_quant_start=4.304221;STD_quant_stop=42.580574;Kurtosis_quant_start=5.028579;Kurtosis_quant_stop=-1.444910;SVTYPE=INS;SUPTYPE=AL;SVLEN=94;STRANDS=+-;STRANDS2=9,29,9,29;RE=38;REF_strand=45,47;Strandbias_pval=0.0105914;AF=0.292308	GT:DR:DV	0/0:92:38
chr20	44908670	70645	N	<DEL/INV>	.	PASS	PRECISE;SVMETHOD=Snifflesv1.0.12;CHR2=chr20;END=44908729;STD_quant_start=0.925820;STD_quant_stop=0.925820;Kurtosis_quant_start=2.531359;Kurtosis_quant_stop=2.055733;SVTYPE=DEL/INV;SUPTYPE=NR;SVLEN=-59;STRANDS=+-;STRANDS2=19,24,19,24;RE=43;REF_strand=45,47;Strandbias_pval=0.711953;AF=0.318519	GT:DR:DV	0/1:92:43
chr20	44908670	70646	N	CCGCGGCCCCACGGTGCAGGTGGAGCAAGAGGAGCGACGCGGGG	.	FAIL_NOTPRECISE	IMPRECISE;SVMETHOD=Snifflesv1.0.12;CHR2=chr20;END=44908683;STD_quant_start=9.503036;STD_quant_stop=11.269428;Kurtosis_quant_start=-0.171745;Kurtosis_quant_stop=0.784935;SVTYPE=INS;SUPTYPE=AL;SVLEN=34;STRANDS=+-;STRANDS2=15,12,15,12;RE=27;REF_strand=45,47;Strandbias_pval=0.662487;AF=0.226891	GT:DR:DV	0/0:92:27
chr20	44938169	70647	TCCTCCTCCATCAAACTACGTGCTCCCCAAAGGTGGGCACTGTACGCTGTTCCCCACACCATCATCTTACAGATGGGGAAACTGAGCCCCCCCCCCCGCATAGTGAACTGTCTTACCCCAGAACCAACCCTGGGTGACCATCCGGACTCCCATCTCAGCTATGGAGCCCCTGGGAACCCCCCCTTTTCTGGACTCAGGGCCCAGGGTATCTCTTGAGCCCTATGGGTGATAGCTTTATTTGAGACTGCCAAGGGCTGAGGCTCTCAACTGCGTCCAGAACTAGCCCCGCTATCTCTAAAGTATAGAGAGATTACGGATAGTTCATCTTGATTTTTCATTTTTATAGCTGCTACTTACAAATCAACATCTGTTTCAAGAGAAAAATGCATCTAAGGATCAGTGTCGCTTCTCTGAGCNNNNNNNNNN	N	.	PASS	PRECISE;SVMETHOD=Snifflesv1.0.12;CHR2=chr20;END=44938595;STD_quant_start=2.940266;STD_quant_stop=2.314052;Kurtosis_quant_start=6.331139;Kurtosis_quant_stop=0.648605;SVTYPE=DEL;SUPTYPE=AL,SR;SVLEN=-426;STRANDS=+-;STRANDS2=26,36,26,36;RE=62;REF_strand=29,39;Strandbias_pval=1;AF=0.476923	GT:DR:DV	0/1:68:62
chr20	44942941	70648	N	CCATGACCACCCATGCACACCCTGCGCCCCCAGGAAGCCA	.	PASS	PRECISE;SVMETHOD=Snifflesv1.0.12;CHR2=chr20;END=44942945;STD_quant_start=1.107823;STD_quant_stop=8.805990;Kurtosis_quant_start=-2.000025;Kurtosis_quant_stop=-1.901962;SVTYPE=INS;SUPTYPE=AL;SVLEN=36;STRANDS=+-;STRANDS2=16,29,16,29;RE=45;REF_strand=30,38;Strandbias_pval=0.435588;AF=0.39823	GT:DR:DV	0/1:68:45
chr20	44942806	70649	N	<DEL/INV>	.	PASS	PRECISE;SVMETHOD=Snifflesv1.0.12;CHR2=chr20;END=44942941;STD_quant_start=0.000000;STD_quant_stop=0.948683;Kurtosis_quant_start=4.810827;Kurtosis_quant_stop=4.353178;SVTYPE=DEL/INV;SUPTYPE=NR;SVLEN=-135;STRANDS=+-;STRANDS2=9,7,9,7;RE=16;REF_strand=30,38;Strandbias_pval=0.416014;AF=0.190476	GT:DR:DV	0/0:68:16
chr20	44946519	70650	N	TTCTACTATGGGTTATTTCTTTTTTTTTTTTTTTTTTTTTTTTTACCTCTTTTTTTTTTTTTCTACATCTTCGTTTTTTTTTTTTTTTTTTTTTTTTTAATTTTTTTTACTTTTATTTATTGATAGTCACAGAAGCGAGAAGAGAGCGAGGCAGAGACACAGGCAGAGGGAGAAGCAGGGTCCATGCACCGGGCGCCTGACGTGGGCTTCGATCCCGGGGTCTCCCGGCTCTGACGCCTGCGGCCAAAGGCGGCGCCCAAAACCGGCTGCGCCCCCCCCAGGATCCCC	.	PASS	PRECISE;SVMETHOD=Snifflesv1.0.12;CHR2=chr20;END=44946531;STD_quant_start=2.564946;STD_quant_stop=7.059894;Kurtosis_quant_start=7.968028;Kurtosis_quant_stop=5.149541;SVTYPE=INS;SUPTYPE=AL;SVLEN=273;STRANDS=+-;STRANDS2=13,25,13,25;RE=38;REF_strand=27,34;Strandbias_pval=0.400918;AF=0.383838	GT:DR:DV	0/1:61:38
chr20	44955863	70651	TTATTTTTTTTTTTATTTTTTTTTTTAAACTTTTATTTATTTATGATAGGCACACAGTGAGAGAGAGAGGCAGAGACACAGGCAGAGGGAGAAGCAGGCTCCATGCACCGGGAGCCCGACGTGGGATTCGATCCCGGGTCTCCAGGACCGCGCCCTGGGCCAAAGGCAGGCGCCAAACCGCTGCGCCACGCAGGGATCCCCCAAGATTCTTTTTTA	N	.	PASS	PRECISE;SVMETHOD=Snifflesv1.0.12;CHR2=chr20;END=44956078;STD_quant_start=1.204829;STD_quant_stop=0.475191;Kurtosis_quant_start=13.677309;Kurtosis_quant_stop=12.382470;SVTYPE=DEL;SUPTYPE=AL;SVLEN=-215;STRANDS=+-;STRANDS2=26,36,26,36;RE=62;REF_strand=39,48;Strandbias_pval=0.740688;AF=0.416107	GT:DR:DV	0/1:87:62
chr20	44974075	70652	N	GGGGGGGGAGGTTGGGCAGTCCATGGGGGGGTGCTTTCAATCAAGATTGGACGGCTGCCAGTAAAAATTTTACCAGGGGGAGGGAATAGGGACACACTTATCAAAATATACAAAAAATTTCTTCGTTGTTTATCTGAAAGTCAAGTTTTACGGGGCGACCCTGTAGTTTTCTAAGCTTCTGGAACACCCTAGGGCCCAGATCTTCTGGCCAAGCAAAACCTGGGGTTCGGTTGGGGGCCGAGGCAAGGGGGGGCTCTATCTGTGTCCGTTCCGCTCCCCTCCCCATCCCCCACCCCGTCCCCACGTGCTCCCTTCCTAGGGCTTTTTTCTTTGTGCCCCACTCGTTGTTTCCACGTCCCTTAACTGCTCGTTTCCCCCCTTCCTTCCTCTTCCTTTGTTGTTCCCCCCTCCTTCCACACACTCCCTCATTACCCCATTCTCCCGACTCCTCCTCTTGCGCACCCCACTCCCCCATCTCCCCCAGCCCCTTCGCGTTTCCCCCGCCCCTTCTCCGGCGCCCCAACCCCTCCTCCTGTTCCCTCACGGTTCCTCTCCCTCCTCCACGCCTCTCTCCGAGTAACCTCCTTCCCCAGATGCCCACCCTCTCCCTCCTCCTCGGCGAAAAACCGTTCTGCCCCGGGGCCCAACCCCGCCGGTACTCCCGGGCGGCACCGAGGGTGAAACCCCGGCCACCCGCGCCGAGTCCCACGGCCAGGGCCGCAGAGGCCGCCCGGGG	.	FAIL_NOTPRECISE	IMPRECISE;SVMETHOD=Snifflesv1.0.12;CHR2=chr20;END=44974076;STD_quant_start=0.447214;STD_quant_stop=35.457016;Kurtosis_quant_start=6.247051;Kurtosis_quant_stop=0.615784;SVTYPE=INS;SUPTYPE=AL,SR;SVLEN=1422;STRANDS=+-;STRANDS2=9,10,9,10;RE=19;REF_strand=0,0;Strandbias_pval=1;AF=1	GT:DR:DV	1/1:0:19
chr20	44994334	70653	TTCCATTTCTTTTTTTTTTTTTTTTTTTTTTTTTTTTTTTTTTTTTTTTTAAAATAATTCTCCTTTTTTATTTATTTATGATAGTCACAGAGAGAGAGAGAGAGAGGCAGAGACACAGGCAGAGGGAGAAGCAGGCTCCATGCACCAGGAGCCTGATGTGGGATTCGATCCCGGGTCTCCAGGATCGCGCCCTGGGCCAAAGGCAGGCGCCAAACCACTGCGCCACCCAGGGATCCC	N	.	PASS	PRECISE;SVMETHOD=Snifflesv1.0.12;CHR2=chr20;END=44994571;STD_quant_start=2.236068;STD_quant_stop=2.031010;Kurtosis_quant_start=14.494306;Kurtosis_quant_stop=3.518796;SVTYPE=DEL;SUPTYPE=AL;SVLEN=-237;STRANDS=+-;STRANDS2=24,24,24,24;RE=48;REF_strand=35,36;Strandbias_pval=1;AF=0.403361	GT:DR:DV	0/1:71:48
chr20	45033234	70654	GGGGGATCCCTGGGTGGCGCAGCGGTTTGGCGCCTGCCTTTGGCCCAGGGCGCGATCCTGGAGACCCTGGATCGAATCCCACGTCGGGCTCCCAGTGCCTGGAGCCTGCTTCTCCCTCTGCCTGTGTCTCTGCCTCTCTCTCTCTCTCTCTGTGACTATCATAAATAAATAAAAATTAAAAAAAAAAAAAAAAAAAGGATTGGGGTCAA	N	.	PASS	PRECISE;SVMETHOD=Snifflesv1.0.12;CHR2=chr20;END=45033443;STD_quant_start=0.747545;STD_quant_stop=0.514496;Kurtosis_quant_start=16.782796;Kurtosis_quant_stop=-0.981521;SVTYPE=DEL;SUPTYPE=AL;SVLEN=-209;STRANDS=+-;STRANDS2=30,38,30,38;RE=68;REF_strand=46,55;Strandbias_pval=0.875925;AF=0.402367	GT:DR:DV	0/1:101:68
chr20	45044731	70655	N	GACACTTGTTTTCTTTTGTTTTTTTTTGTTTTTTTTGTTTTTTTTTTTTTAA	.	PASS	PRECISE;SVMETHOD=Snifflesv1.0.12;CHR2=chr20;END=45044734;STD_quant_start=1.624808;STD_quant_stop=2.190890;Kurtosis_quant_start=5.122393;Kurtosis_quant_stop=2.895941;SVTYPE=INS;SUPTYPE=AL;SVLEN=52;STRANDS=+-;STRANDS2=23,28,23,28;RE=51;REF_strand=44,42;Strandbias_pval=0.596185;AF=0.372263	GT:DR:DV	0/1:86:51
chr20	45046328	70656	GAAGCAGGCTTCCTGTGGGGAACCCGATGTGGGACTCGATCCTGGAACCCCAGGATCATGTTCCAAGCCAAAGACAGACACTCAACGGTGGATCCTCCCAGGCGTCCCAGAGCAAAACTTTCAAATTTTGATTTACCCTAATTTATCATTTTTTTCCAGGTAAGAAAACATTGCCTACCACAAGTTTGTTAAGATTTCCCCCTATGTTTTTTTTTCCCCTAGAAGTCTTATAGCTTTAGTTTTACACTCAAATCCATAATCAATTTTGAGTTAATTTTGTATATGGTGTGAGGAAAGGGTCAAAGTTGTTTTCTGCATGATGTCCAGTTGTTCTAACACCATTTGTTGAAAAGACCTTCCTTTTGTCCATTTAATTGGCTTAGTATCTGTGTTAAAAACCAATTGGCTGTACTTATATGGGTATGTTATCTATTCTGTTTTATTTTTTTAAATTTATTTTATTTATTTATGATAGGCACACAGTGAGAGAGAGAGGCAGAGACATAGGCAGAGGGAGAAGCAGGCTCCATGCACCAGGAGCCCGATGTGGGATTCAATCCCGGGTCTCCAGGATCACGCCCTGGGCCAAAGGCAGGCGCCAAACCACTGCGCCACCCAGGGATCCCCTATTCTGTTTTATTGATCTACATGTGTATCTTTTCACCAATGCCAAATTGTCTTGATTACTGTGGCTCTGTAATAAGCCTGAAAATCAGGTAGAGTAAGTCCTGTGACTTACCTTTTTAAAAAATGAGTTGGGGGTGGGGCACCTGGGTGGCTCAGTTGGTTAAAGCATCTGCCTTAACCAAAAAAAGCATGAGCTTTTGGTTAAAGTTCAGGTCATGATCCCAGGGTCCTGGGATCGAGTCTCCTGTTGGGCTCCCTACTCAAAAGGGAGCTTTCTTCTCCCTGTCCCTCTGTCTACTGCTCTCTTGCTGTGCTCTCTGTCAAATAAATAAATAAAACCTTAAAAAAGGAAGTACCCCTAGATACTTAAAATTTTTTGGTACTGCTGCAAATGGGATTTTTAAAAATTTTTCATTTTCCAATTATTGGCTATTATATAAGAATATATAGTATATAAAAATTCAATTGAGTTTTGTTTTTTTTTCAATTGAGTTTTGTATATTAATTTTTTTACCTGTGAATTTTTTTTTTAAGATTTTATTTATTTATTCATGAGAGACACAGAGAGAGAG	N	.	FAIL_NOTPRECISE	IMPRECISE;SVMETHOD=Snifflesv1.0.12;CHR2=chr20;END=45047480;STD_quant_start=6.931483;STD_quant_stop=35.731321;Kurtosis_quant_start=4.367245;Kurtosis_quant_stop=-2.169879;SVTYPE=DEL;SUPTYPE=AL,SR;SVLEN=-1152;STRANDS=+-;STRANDS2=21,24,21,24;RE=45;REF_strand=34,41;Strandbias_pval=1;AF=0.375	GT:DR:DV	0/1:75:45
chr20	45087268	70657	AAAGCCTGTAGGGAAAAAAAAAAAAAATATATATATATATATA	N	.	PASS	PRECISE;SVMETHOD=Snifflesv1.0.12;CHR2=chr20;END=45087309;STD_quant_start=1.390444;STD_quant_stop=1.653280;Kurtosis_quant_start=-1.388719;Kurtosis_quant_stop=-1.662857;SVTYPE=DEL;SUPTYPE=AL;SVLEN=-41;STRANDS=+-;STRANDS2=26,34,26,34;RE=60;REF_strand=41,51;Strandbias_pval=1;AF=0.394737	GT:DR:DV	0/1:92:60
chr20	45096624	70658	N	ATGTTTTTTTTTTTTTAATTGTTAGTTATGTATTTATGATAGTCACAGAGAGAGAGGAGAGGGGCAGAGCACAAAGGCAGAGAGAAGGCTCCATGCCCCGGAGGCCCAGATGTGGATTGTCCCAACCGAGAGGGAGAATACCGGAAGTCGCGGATCGCGCCTGGGCCAAAGGCAGGCGCCAAAAACCGCTTGCGAACCGCGGGATCCCGCCT	.	PASS	PRECISE;SVMETHOD=Snifflesv1.0.12;CHR2=chr20;END=45096636;STD_quant_start=4.398426;STD_quant_stop=6.108002;Kurtosis_quant_start=2.793184;Kurtosis_quant_stop=4.555215;SVTYPE=INS;SUPTYPE=AL;SVLEN=204;STRANDS=+-;STRANDS2=25,27,25,27;RE=52;REF_strand=45,40;Strandbias_pval=0.601639;AF=0.379562	GT:DR:DV	0/1:85:52
chr20	45161671	70659	N	<DEL>	.	FAIL_NOTPRECISE	IMPRECISE;SVMETHOD=Snifflesv1.0.12;CHR2=chr20;END=45162120;STD_quant_start=15.355781;STD_quant_stop=22.289011;Kurtosis_quant_start=4.451014;Kurtosis_quant_stop=3.363485;SVTYPE=DEL;SUPTYPE=SR;SVLEN=-449;STRANDS=+-;STRANDS2=6,4,6,4;RE=10;REF_strand=17,23;Strandbias_pval=0.480383;AF=0.2	GT:DR:DV	0/0:40:10
chr20	45213718	70660	N	ATGGGATAGGCACAAGCCGGAAGCAATCTGAGGAGAGTGACCCAGGTCTTAAGTTCTGCAGGAGTCCAGAGAGGCTACATCATGCATACTTAAAATATCCCAGGCCAGATTGGAAAAGTTCTGATGCAGCCACGCCTTTCTGTTATGCGAGACAAGCGACTGACAAATCGCTGATATCGGGTGGCCATCCCGGCTACAACAATCAGTGGGGAGATCAAAGGGAGGAAAAGGTGGCCCCCGAACCAGGTCCAGGACAACGTGTCTCAACTAGGTGAGGCCCACTCCTCCCTGCCTTCAAAGCTCACAAGATCTCCCACAGTGCCCCCACGTCCATTTCTCGGCCTGCCCGAGCCCCACGTGCCGCTTGCAGCGCACACCAGCTACACTCCTGGGCCTCCAAGACTAGGCCCCCATGCATTCCTTCTGCCTGGAAACTACCCCCCCATCCGTCTAGTTTTGCAGGGGGCCTGCCTATTGGGAAGCCTTCCTGACCTTAGCAAGACTCTCACTACCCGCTCCAGGCCTTCAGCTGTCCCAGAAACCGAACAGGGGGCCTCTAGAGAGAACTCAGTGTGTTGAATGAATAAATGATTACAAATGACAAAGAGATGATGATGGTTAAAAGGAATAAGTGGATGGATGATGTGTGGTTGAACGATTGGGAAGATAGAGATGGATGGATGAGTAAATTGGGGGTGGTTGGGATTGGTAGTTGGGTGGAAAAATAGAGTCAGATGAATGGATGGATGGAGGATGGATGGATGGATAAAGTGATGGAATAAATAGGAGAATGGATAGTTGGGATGGGTAATGCTGAATTGACAGATTAAGTTGTGGGTAGATATATGGAATGGAATGGATGTGGTTGGGATTTTGAGAAGGGGAGGAGTAGTGACATGATGAAGGTTTGGGTAGATGAAGGGTGGTGGGGGATGAGTGGATGAATGGGGCAGGGCAAGCAGATGGACGTTTAAATAGATGGGTGGGTGAGATGGATGGATAAAGAGAGGTTGGATAGAAAGGATAGAGGAGTGGACAGGTGGAGTTGGGTAAGCTGGGATCAAGATGGGTGAAGGAGTAGATGGATAGATAGGAGGGATAGGTGGGTAGGTGGGTGCAACCGAGTGGAATGGTTTGTACATGGTTAAAGTGTTACAAGGATGAGTGAGTGGAGGGTGACTTTTGGGTCGTTGCCGGAAGGGGTGGGTGGTGGATGGACATGCCCCGGCGATGATACACTTACGGACTAAGTGTAATGGGTGATGTAAAGCTGCCCTGGCCCTGGGATCCTTTCCTACCCCCCGTGTGCCTCCCATGCCCTAACATCCGAGGATGCCTTCTCCCGCTTGGTGCCACCCTGTTCCCACGTCAGTGACAGCCGTGCAGAACCATGGGGTGGGTGCCGATCCCAGATGCCAAGAGGTGACGACGGCCTGGAAAGGTTTACTAGATGAGACAGCGCAAGGAGATTGTGGATGAATTTGCCAATGCGCTATGGCGTCGAGTCCATCGACGCACGCCAGGACGTGAGGCTGCAGGCGGGGGGGTGAGAATGAGGGCAAGGGTGCAGGAAACGGGGGTGAGGGGGTCACCAAGTTAAACACTGGCAGATCTAGTGGTGGAAGGGTTCTTGGGAGAAGGGATCGCAAATAGGGTGTGGGTGTGGTGGGCATTATGATAAATCCGGTTGGAGGTTAGTAAGTACCACTTCTGGGAGTATGAAATAACAGTGTGGAATCAGAGTGAGAGGCAGAGCTAGGACAACCCATAGAGGAGACAGAGAAACTTGGGAAACAAATACTGCCCCAGAAGAAGGGTTTGGGAGGTTAGAGGGGGCCACTCACAGATGCGGTCTGGGAGGGAGTCCGGGGGGGAGGGGGGAGAACTGCATGAGCCTGAGCCTGTAGGCCAGGCCTAATTTTCCCATCCCCCGCAACCAGCCCTTTGCCCGGCCTCTCCTCCAGGACGTGGTGGTTCCTGGGTGCGCCGCCGTCATGAGTCACCCTGCTTGCCAACATCAATGCCATACTATGGCCCACACAACCGCCTCACCAACTTGCCGCCTCTGACCCGCTTTTGCTGCCTCCAACTTCGGGGGTCATCCCAGAGGACCGGGGGGCTGCAGGAGGAGGGAGAGCCCAACGCTGTGCATGGTCAATACCCTGTGTGACTCCTGGTCTCCAATGCTGGACCTGACTGTTTTGTGTGACTTTGCACCAGCCACTTGTCCTTCCTGGCGCCCC	.	FAIL_NOTPRECISE	IMPRECISE;SVMETHOD=Snifflesv1.0.12;CHR2=chr20;END=45213717;STD_quant_start=0.316228;STD_quant_stop=42.351210;Kurtosis_quant_start=36.320935;Kurtosis_quant_stop=-1.062071;SVTYPE=INS;SUPTYPE=AL,SR;SVLEN=2253;STRANDS=+-;STRANDS2=37,43,37,43;RE=80;REF_strand=18,24;Strandbias_pval=0.848374;AF=0.655738	GT:DR:DV	0/1:42:80
chr20	45231489	70661	AGAAGATCACAGTATCTGCTCCTGCCAGGACTGGGTGACTGATGTTCCCTCTGCTGGGGGTTGCGCCCTCTCGGCTCTGCTCCCTCTCCCAACTAGACNNN	N	.	PASS	PRECISE;SVMETHOD=Snifflesv1.0.12;CHR2=chr20;END=45231589;STD_quant_start=0.000000;STD_quant_stop=1.234427;Kurtosis_quant_start=9.721434;Kurtosis_quant_stop=1.349592;SVTYPE=DEL;SUPTYPE=AL;SVLEN=-100;STRANDS=+-;STRANDS2=49,36,49,36;RE=85;REF_strand=50,38;Strandbias_pval=1;AF=0.491329	GT:DR:DV	0/1:88:85
chr20	45232551	70662	TCTCAGGGATTTTTTATTTTTTTATTTTTTTTTTTTTTTTTAAATTTTTATTTATTTATGATAGTCACACAGAGAGAGAGAGAGAGGCAGAGACATAGGCAGAAGGAGAAGCAGGCTCCATGCACCGGGAGCCCGACGTGGGATTCGATCCCGGGTCTCCAGGATCGCGCCCTGGGCCAAAGGCAGGCGCCAAACCGCTGCGCCACCCAGGGATCCC	N	.	PASS	PRECISE;SVMETHOD=Snifflesv1.0.12;CHR2=chr20;END=45232767;STD_quant_start=2.061553;STD_quant_stop=1.581139;Kurtosis_quant_start=0.683066;Kurtosis_quant_stop=1.033780;SVTYPE=DEL;SUPTYPE=AL,NR;SVLEN=-216;STRANDS=+-;STRANDS2=31,26,31,26;RE=57;REF_strand=50,38;Strandbias_pval=0.86433;AF=0.393103	GT:DR:DV	0/1:88:57
chr20	45232983	70663	N	GGGGGGCGCCCAGCAATGGCCCTCCTCCCCCCTTCTTACAGCTTGGGGGGGGGGCCCCC	.	FAIL_GAP	PRECISE;SVMETHOD=Snifflesv1.0.12;CHR2=chr20;END=45232987;STD_quant_start=0.258199;STD_quant_stop=4.332051;Kurtosis_quant_start=11.890723;Kurtosis_quant_stop=8.247721;SVTYPE=INS;SUPTYPE=AL;SVLEN=42;STRANDS=+-;STRANDS2=32,29,32,29;RE=61;REF_strand=48,34;Strandbias_pval=0.499278;AF=0.426573	GT:DR:DV	0/1:82:61
chr20	45233215	70664	N	GGTGGGAATGAGGATTCATTGGCAGGGGGGGGGGGTGGCACAGCCGCCAT	.	PASS	PRECISE;SVMETHOD=Snifflesv1.0.12;CHR2=chr20;END=45233216;STD_quant_start=0.632456;STD_quant_stop=9.741663;Kurtosis_quant_start=6.260273;Kurtosis_quant_stop=-0.378602;SVTYPE=INS;SUPTYPE=AL;SVLEN=48;STRANDS=+-;STRANDS2=15,4,15,4;RE=19;REF_strand=48,34;Strandbias_pval=0.119793;AF=0.188119	GT:DR:DV	0/0:82:19
chr20	45246121	70665	N	ACCCTGGGCCAAAGGCAAGAGGCGGCCCAAACCGCTGAGCCACCCAGGATTCCCATCATCTCAATGTTTAAACATTAAAAAGAAAAGCAGAGGGATCCGGGGTGGCGCAGCGGTTTGCGACTGCCTTGGGCCGGGGCGCGATCCTGGAGACCCGGGATCGAATCCGCACGTCAGCTTCCGGTGCATGGAGCCTGCCTTCTCCCCGGCCTGTGGTCTCTGCGATCTCTCCTCTCACTGTGGTGCCTATAATAATAAAAAAAAAAGAAAGAAAAAGAAAAGCAGATGAAAGAGAGGGGTCTCAGGCCTCAGGACCAGAGTTTGCCACCTCTGACCTAACCCATGTAATTCAACTTGCCCTCGCGGCTTCTCCTCAAATCTCCTAACTGAGGCTAAACTCCAGCAACCGTCCTCATGGCGCACCGCACACCCGACACTACCCATGAAAGCCCTGGGTCTCAACCTTACCCTCCCGCCGGCTCTCCGCCTTCGTGACACCAAATCCCGCCCCTGCGTTAAAGCACACCCCCTGCTACCATGGCAGGATTCGCCCCAGGAACAGAACAAGATGAACAGTTTCTGGAGGTATAACGACAATTATGGTGATTCAATGATCTACGTAGATTACATGTCATTACATAATTTATTATATCGCATGATAATTGTAACTGTGTTTCCTGCCTGGCAGATTACATATAAGAGGTGGTCCAACGATAATGCATCCTACAATTACAACAATCCCTCTTACCATCACCATAAAGTACAGTCTAAATGAGGAGGAAGTGGTGGGTTGACATCAGAACCCGCCCTGAGCCAACCCCGTCCGAGGCAGAGCGAGCAAAGCTGCAGCGCGCATCACAAGACTTTCTTTTGCAAGCTGGGCACGGGGCTCAGGCCCACCGCGTGGACATGCCTGGGGAGTCTGGGAGGCAGCAGAAGAGACCACAGTCTGTCTAGGATTTTTGCTTCCCCTCACTCTCAGGCCAGCAGCAGGAATGGGAACACCTTCTGTTCTGGAATCTGCATTCCCGTTGTCCAGTGAAAAGCTGGTGGCATAGCAAACAAAGTTTGTAGGCGGACACAAAGGTGGCATTCTGTTTTCTGAATACCAGCTACAGGGTGTATGCCCAGAGTCAGAGGGTTCATA	.	FAIL_NOTPRECISE	IMPRECISE;SVMETHOD=Snifflesv1.0.12;CHR2=chr20;END=45246126;STD_quant_start=1.505545;STD_quant_stop=17.056768;Kurtosis_quant_start=-1.915160;Kurtosis_quant_stop=-0.316716;SVTYPE=INS;SUPTYPE=AL,SR;SVLEN=2223;STRANDS=+-;STRANDS2=13,18,13,18;RE=31;REF_strand=21,33;Strandbias_pval=0.820949;AF=0.364706	GT:DR:DV	0/1:54:31
chr20	45252699	70666	NNNNNNNNTGGGAGGTGCTAGTTGTTTATGCAGGAGGAAAACAGATAGCATTGGTATTCCACCCTGATTAGACATGAGGGCTGGTAGGTAGGGTCATACCCTGGGCCGAAGGCAGACACTCAACCGCTGAGCCATCCAGGCATCGCAAGATTACTGTTTTCAAAAAAGGTTGGGAATCTTTTCTTCCTCTGCTCATATAACGCATTGGCTCTTCTTTATCACTGAATGGCCTCAGCAAATATTTAAGGTGGTAAATTTGATTCACTGGATAGTGTACCAGGATATGGTCAGGATACAGTTTCTATCCTCAAGAGTCTTTCTTTCTTTTTTTCATTCTTTCTGGATTTTATTTACTTGAGAGAGAAAGAGCACAAGCAGGAGGAACATCAAACGGAAAGGGAGAAGCAGATTTCCCACTGAGCAGGCAGAATGATGCAGATAGTTGATGACGTGACCATGACATCAT	N	.	PASS	PRECISE;SVMETHOD=Snifflesv1.0.12;CHR2=chr20;END=45253165;STD_quant_start=0.585540;STD_quant_stop=0.000000;Kurtosis_quant_start=-0.613856;Kurtosis_quant_stop=2.939052;SVTYPE=DEL;SUPTYPE=AL,SR;SVLEN=-466;STRANDS=+-;STRANDS2=29,41,29,41;RE=70;REF_strand=32,44;Strandbias_pval=1;AF=0.479452	GT:DR:DV	0/1:76:70
chr20	45303560	70667	N	TCTCCATGTGCCTTGTCGACTACATCAAATAAATTTAAAACATTAAAAAAAAAAGAAAGTGAAAAAACGAACCCACCGATTGGCCTAATTGCAAATCATATATGACTGTAGGATCTAGCTGCACTGAATAAGGAATACTCTTTACATATTCCAATTTTTTTAAAAATGGTACTTTATCCATTACTCAGACGAGACACAGAGATATGCGAGGCAGAGCCACCTGGGCAGGAGCTCCTCCTCGCGCATCTGTCTCAACTCTCTCCCTCTCCTCTCCACTCCCTCCTCCTCCCTGCTCTTTTTTTTTTCTTTTTTTCCACCCCCCACCATTGTCTCTATTTGGCACGGGACGCCAACGTGGGACTCAATCCTGGGTTCCTCCATGCATCCTGCCCTGACTCGATCGCCTCTGCGCCTTTTAGCCTCACTGCACGCCACCTGGGGTCTTCGCTCATCACAATCCGCAATATTTCGTTTCTCGAAAACCCAATTTGACAAAGGGTAAAGGGCGGCACCCCTGGTGTCTTGACGACTCAATCCATTTAAGCAATATTGTTTTTCAGCTCAAGTTTCCTGTACGATCTCAGTCGGTCCTTGGCGCTCATAAGCCCCATCCTTGCGGACCTCCCCTGTTCAGTGGGCGTCTGCCTTCCCTCTGCCCTTCTCCTCCCCATCTACATTGCTCAG	.	PASS	PRECISE;SVMETHOD=Snifflesv1.0.12;CHR2=chr20;END=45303573;STD_quant_start=0.000000;STD_quant_stop=8.647571;Kurtosis_quant_start=27.522575;Kurtosis_quant_stop=6.349100;SVTYPE=INS;SUPTYPE=AL,SR;SVLEN=509;STRANDS=+-;STRANDS2=43,39,43,39;RE=82;REF_strand=56,51;Strandbias_pval=1;AF=0.433862	GT:DR:DV	0/1:107:82
chr20	45334193	70668	N	<INV>	.	PASS	PRECISE;SVMETHOD=Snifflesv1.0.12;CHR2=chr20;END=45334488;STD_quant_start=0.707107;STD_quant_stop=4.593474;Kurtosis_quant_start=-0.874619;Kurtosis_quant_stop=-1.182667;SVTYPE=INV;SUPTYPE=SR;SVLEN=295;STRANDS=++;STRANDS2=12,8,8,12;RE=20;REF_strand=34,14;Strandbias_pval=0.40657;AF=0.294118	GT:DR:DV	0/0:48:20
chr20	45346373	70669	N	AAGAAAAGAAAGAGAAAAAAAGGGGTGGGACAACCCTGGGGAAAAAAAGTGGAAGAAAGCCGAGAACCAACACCGCCGGCAAGGAGACCGTCATACGGGTGAAAGAACCAACCGCGCACAAAAAAAGAAGGACCCAACGAAAGAAAGAAAGACCCACACGACCCCCCCAGGCAAAAGGGGGAAAAAG	.	FAIL_NOTPRECISE	IMPRECISE;SVMETHOD=Snifflesv1.0.12;CHR2=chr20;END=45346474;STD_quant_start=40.595566;STD_quant_stop=57.348060;Kurtosis_quant_start=-0.646141;Kurtosis_quant_stop=-1.097873;SVTYPE=INS;SUPTYPE=AL;SVLEN=68;STRANDS=+-;STRANDS2=2,11,2,11;RE=13;REF_strand=43,39;Strandbias_pval=0.0162601;AF=0.136842	GT:DR:DV	0/0:82:13
chr20	45346852	70670	N	TTGAAAAGACTAACTTTCTTTTTTTTTTTTTGTTTTT	.	PASS	PRECISE;SVMETHOD=Snifflesv1.0.12;CHR2=chr20;END=45346864;STD_quant_start=5.076340;STD_quant_stop=3.562627;Kurtosis_quant_start=16.439470;Kurtosis_quant_stop=4.225408;SVTYPE=INS;SUPTYPE=AL;SVLEN=34;STRANDS=+-;STRANDS2=30,22,30,22;RE=52;REF_strand=43,42;Strandbias_pval=0.481786;AF=0.379562	GT:DR:DV	0/1:85:52
chr20	45350034	70671	GCTTTCCTTCTTTATTTATTTTTTTTTTTTTTAAACATTTTATTTTTTTTTAATTTTTATTTATTTATGATAGTCACACAGAGATAGAGAGAGAGAGGCAGAGACATAGGCAGAGGGAGAAGCAGGCTCCATGCACCGGGAGCCCGATGTGGGATTCGATCCCGGGTCTCCAGGATCGCGCCCTGGGCCAAAGGCAGGCGCCAAACCGCTGCGCCACCCAGGGATCCCC	N	.	PASS	PRECISE;SVMETHOD=Snifflesv1.0.12;CHR2=chr20;END=45350265;STD_quant_start=2.189316;STD_quant_stop=1.920848;Kurtosis_quant_start=0.367360;Kurtosis_quant_stop=18.397878;SVTYPE=DEL;SUPTYPE=AL;SVLEN=-231;STRANDS=+-;STRANDS2=33,25,33,25;RE=58;REF_strand=44,35;Strandbias_pval=1;AF=0.423358	GT:DR:DV	0/1:79:58
chr20	45371411	70672	AACAAACGTCCTAGGGATCCCTGGGTGGCGCAGCGGTTTGGCGCCTGCCTTTGGCCCGGGGCGCGATCCTGGAGACCCTGGATCGAATCCCACGTCGGGCTCCCGGTGCATGGAGCCTATTCTCCCTCTGCCTGTGTCTCTGCCTCTCTCTCTCTCTCTCTCTCTCTCTGTGACTATCATAAATAAAAAAAAAATAAAAATTAAAAAAAAAATTAAAAAAAAATTTAAAAAAAAAAAG	N	.	PASS	PRECISE;SVMETHOD=Snifflesv1.0.12;CHR2=chr20;END=45371643;STD_quant_start=2.738613;STD_quant_stop=3.411211;Kurtosis_quant_start=2.504190;Kurtosis_quant_stop=-0.061690;SVTYPE=DEL;SUPTYPE=AL;SVLEN=-232;STRANDS=+-;STRANDS2=27,18,27,18;RE=45;REF_strand=36,26;Strandbias_pval=1;AF=0.420561	GT:DR:DV	0/1:62:45
chr20	45378829	70673	N	TATCGCTGGCAGTTGCCGTCTTCCCAGAGGCCCGTTTGTCTGGCCGCCCAGCGGTCCTTACACAAGTGTTGGCTCCCAAGCCGGCCAACGTCCCCCAGAGTCAGCTCGTGAAATTGGCTGCATTCATAGAGGGCGAGAGAAAAAAAAAAAAGAAAAAAAAAAAAAAACCGGATTAGAAAAAAAAAAAAAAACAGGGCAGACTGCTCCCTAGGATCAAGTGGTGGCAGGCTTAATAAGGAGGGGAGCTTACTAGAGATTTGTCGTGAGTGGTGAAGATGGAGAGATCTCTTCACCACCCAATAAATCTTACGAGTTTCTGCAGACAGACCTCAGCGGGGTTCACCGCACATTCCATCCCCGGATGGTCTCAACAACACCTTGCTTTTCTCACAAGTTATGGTCTGTGATGGCTCCTGCGTGAGAAGAATCGTCAGAAGGTACATCTCGAAAGACGGGGGAGTGGGGAGGGGGTGGAGCCTCAAGACAATGAGGCCAGCTCAGTTGGTCACCAACCACACATCTTCTCGATGACCTTCTCCAACACGAAACAGGCTTTAGATCGCGCGGACATTCAGCCCTGAGGCCGGGTAGAAGCTGGCATGATTGACTAGTGGCCCAGGGAAAGGGCCTCAGTAGTGGAGGTTCACCCGTGAAAGCCCCGGTCTACTCCGTGCTGGGCGGAAAGGAACAGGAAGGAACTAGAAGGAAAAGAAAGGTCCTGATAGAGGAAGAGATGATCTCCACGTCCCTCAGGGGGCAAGGAACAGACTAAATTCGAATTGTTCTTCTTTAGGAAAGTGAAGAGTCCAAGGACCGCGGTAACTCCACTGCCTGGGAAATTCAGTCGAAGGAAAATCACATCGATCCACAACGGATCAAGAGGAACACAATGGACGACCGCAGGCATTGGGGAGGACTGAAAACGAACCTAAGCGCCTGTCGGGACCTAGGAGCAGCTGAGGCACCGCTGTCACAGCCAACCGAAAGCAAGCAGGCTCT	.	FAIL_NOTPRECISE	IMPRECISE;SVMETHOD=Snifflesv1.0.12;CHR2=chr20;END=45378829;STD_quant_start=188.017818;STD_quant_stop=275.701832;Kurtosis_quant_start=-0.225804;Kurtosis_quant_stop=-0.546256;SVTYPE=INS;SUPTYPE=AL,SR;SVLEN=999;STRANDS=+-;STRANDS2=6,8,6,8;RE=14;REF_strand=0,0;Strandbias_pval=1;AF=1	GT:DR:DV	1/1:0:14
chr20	45387414	70674	CCACTGCGGGGGGGGGGGGGGGGGGGGGGGAATCACTAGTTTCAGGTGAGGCCCCGATGTGGAACTGATAAAAAAGGTCCCATAATGCCCAAATGAGGACCTGAGTCACCAGGTCCAGGTGAGGTCCCTGTGGGAACCAGTCACCTCGTCCTGGTGAGGCCCAGGTGGGACCACAGTCACCAAGTCCAGGTGAGGCCCTCGTATGTAAGAGAGTATCCAGGACCCAATGATGCCCAGGTAAGGACCAGAGTCAACAGGTCCAGGAGAGGCCCAAATATGGATCAGAGTCATTATGTTCCAGGTGAGGCCAGATGAAGACCACATGAACCAGGTCCAGGAGAGCCCCATATGGGAACCACAGCCACCAGATCCAGGTGAGGTCCAGGTGGGACACAGTCACTAGTCCAGGAGAGGCGCAGATGGCAACAGGATTCNNNNNNNNNNTGCTCTGTCTGCGGTG	N	.	PASS	PRECISE;SVMETHOD=Snifflesv1.0.12;CHR2=chr20;END=45387835;STD_quant_start=2.988072;STD_quant_stop=0.963624;Kurtosis_quant_start=-0.402233;Kurtosis_quant_stop=-1.227229;SVTYPE=DEL;SUPTYPE=AL,SR;SVLEN=-421;STRANDS=+-;STRANDS2=33,24,33,24;RE=57;REF_strand=22,10;Strandbias_pval=0.367787;AF=0.640449	GT:DR:DV	0/1:32:57
chr20	45397671	70675	AGAAAGAAAGAAAGAAAGAAAGAAAGAAGAAAGAAAGAGAAAGAAAG	N	.	FAIL_NOTPRECISE	IMPRECISE;SVMETHOD=Snifflesv1.0.12;CHR2=chr20;END=45397730;STD_quant_start=15.598323;STD_quant_stop=16.580804;Kurtosis_quant_start=-2.072023;Kurtosis_quant_stop=-2.171705;SVTYPE=DEL;SUPTYPE=AL;SVLEN=-59;STRANDS=+-;STRANDS2=22,5,22,5;RE=27;REF_strand=36,34;Strandbias_pval=0.0102693;AF=0.278351	GT:DR:DV	0/0:70:27
chr20	45400647	70676	N	ATAAAATTTTTAAAAATAAAAAAATTTTAGATTAGGGCCGTCCTGATGGATCAGCGGTTTTTTAGAACCGCCTTAAAGCCTGGAGTGTTGTGTTGATCCTGAACAATCCCAGGATCGAGTCCCACATCAGGCTCCCTGCATGGAGCCTGTTCTCCTTTGCCTGTGCCTTGCCTCTCTTCTCTCTTCGCTGATAAATAAATATAAATCTTTAAAGCAAAATTTACAGATTGTTTTATTTATTTTAGAGGAGATGAGGCAAGCATAGGGAGGTGGGAGGGGAGGAGGCTGACTACCGGCTCCGCAGGGACAGAGGTGATGCCTCGATTCAGACCCTGAGGTCAGGACTGAGTCAACAGGCGGACACTTAACTGAAGGTGAAAACAATCAAACATGCTTGAAACCACACAGGACACCACTCTGTGAGAGTTTTTAAAAATCCCTGTGTCTCTTGAGAATTTCAGTGTCAGTTTTAGGTAATGAGGACGGAAGTTTGACTCCTCATAAACACTTTTACTTCTGTGCCCAAACATAAAAACAAATGATTGTTTTTAATTTAGAAAACTAAACAGGGACGCTGTGTGGTCAGTGGTTGCGTTTGTCTGCCTTTTGTCAGATCATGATCCCTGGGTCGTGGGATCTGAGTCCAAAGCTCCCGGCCGGGAGCCTGCTTCTCCCTATGCCTGTGACTCTGCCTCCTCTCTGTGTCTCTCTCATGAATACATACATAAAATCTTAAAAAAATAGATTTAAAACTAACTTAGTACAACAAAACAACAGAATTTACAAAATCAAAGCCAGATTTTGTGAGACCCTCCAAGGGAATCAGAGGTGGTTCATGCGCACAAACTTTCCTGTGAACCATGACAAATTGTTTTTCAGAAAAAAAACCCACATGCTCCCATCCGGACCAATGCATTTAACCTCATAATCATCCAAAGCATCTGTCACTTATTTCCTCCCTTGGGGTTTTTCTGGACAGGGACACAGGCCAAATGTGTTCAAAAGAGTCTTGTTTTTAGAGATTTTCGACAAAACTGCTTGGCGGAAGTCAATGGAAACTACTTGGGGACAGATGTTGACTAGCCTGTCAAAATCGCAGATGTGGACTGCTTCGGGACCTAGCAGGTTCATTTGTGGGGGGATTTGGCTATCAAATCTTATTTTTGTTCACTGAAACACAAAACTTCGAACCAATCTTAAATTGCCTATTGATAGTTATATGGTAACGTATATGTGATGAAACCTAAGCTCATGCAAAAGCAATCAATATAAGTCTTTGAAGACATAATGTTGATCAAAAACAGGAAGTTTCATTCATACTTTTCCATTAAAAAGACCTAGCTAATAAAACAAACTATTCCTGAAAAAGACAAAGTGCAAATCAAAATGTGAGGTCAAATTACCAAAAAATATTAGAATACTGTTTTGAGGGGGCACCGGGTGGCTCAGTGGTCTGAGCACTCTGCCTTGGCCCAGTTTTTATCCTGCGTCAAGGGCTTGGCCTCTCTCGTGTCACTCATGAATCAATAACTTAAAATCTTTAAAACAAAATATTGTCTTTTGATGCTTATACAAATGACATCAGTGCGTATATTTAAAACTCTGTTTCTGAGCACCTGGACTTGGCTAGATGGTTAAAGTTCTGACCCTTGATTTTTTTTTAAGATTTATTTATTATTTCGCATGATCCGACGGGGGAAGAGGAAGAGAATGAGAGAGAGAGGCAGAGACCACAGGAGAGGAGAAGCCGGCTCCCTGCTGGGAGCCCACGCGGCACTCGATCCCGGGACTCCAGGATCGCAACCTGGGCAAAGGCAGGCACCAAAAACGCTGAGCCACCCAGGGATCCCCTGACTGT	.	FAIL_NOTPRECISE	IMPRECISE;SVMETHOD=Snifflesv1.0.12;CHR2=chr20;END=45400649;STD_quant_start=1.032796;STD_quant_stop=34.485746;Kurtosis_quant_start=9.879407;Kurtosis_quant_stop=-1.704123;SVTYPE=INS;SUPTYPE=AL,SR;SVLEN=3670;STRANDS=+-;STRANDS2=15,16,15,16;RE=31;REF_strand=0,0;Strandbias_pval=1;AF=1	GT:DR:DV	1/1:0:31
chr20	45441471	70677	N	GGGATCCCTGGGTGGCGCAGTGGTTTGGCGCCCTCCCTCGCCTTTGCCCAGGGCGTGATCCTGGAGGGACCCGGGATCGATATCCAACGTCGGGGCTCCCGGTTGCATGCGCCCTGCTTCTCCCTCTGCCTGTGTCTCTGCCTCTCTCTCTCTGTGTGCCATCATGCATAACTAAATAAAATCTAAAAAAAAAAAAAAAAAAAAAAAAAAAAAAAAAGATGGCAGTCACCTTTAAAAAAAAAAATCTTTTT	.	PASS	PRECISE;SVMETHOD=Snifflesv1.0.12;CHR2=chr20;END=45441470;STD_quant_start=0.277350;STD_quant_stop=3.345491;Kurtosis_quant_start=6.813478;Kurtosis_quant_stop=11.914904;SVTYPE=INS;SUPTYPE=AL;SVLEN=243;STRANDS=+-;STRANDS2=18,34,18,34;RE=52;REF_strand=41,44;Strandbias_pval=0.154966;AF=0.379562	GT:DR:DV	0/1:85:52
chr20	45469615	70678	N	CCTGGGGGTTATTTTTTTGTTTTTTTTTTTTTGTTTTTTTTTTTATTTTTTTATTTATTCATGATAGTCACACACACACCACACACACACACACAAAGAAGAGAGAGAGGGATATGAGGAGAAGGAGAGAGAGAGAGCAGAGAAAGGCAGAGGGAGAAGGCGAAGGCTCAAATGCACCGGTAGGCCGCGACATTGATTCGGTCCGTGTCCGCCAGGGATCGCGCCCCGGGCCAAAGGAGGCGCCAAAGCGGCGCAATGCGGCACCCAGGGATCCCTGC	.	STRANDBIAS	PRECISE;SVMETHOD=Snifflesv1.0.12;CHR2=chr20;END=45469624;STD_quant_start=3.993050;STD_quant_stop=4.760952;Kurtosis_quant_start=3.325430;Kurtosis_quant_stop=6.432099;SVTYPE=INS;SUPTYPE=AL,SR;SVLEN=273;STRANDS=+-;STRANDS2=7,30,7,30;RE=37;REF_strand=54,50;Strandbias_pval=0.000478046;AF=0.262411	GT:DR:DV	0/0:104:37
chr20	45489751	70679	GGNNNNNNNNNNNNNNNNNNNNNNNNNNNNNNNNN	N	.	FAIL_GAP	PRECISE;SVMETHOD=Snifflesv1.0.12;CHR2=chr20;END=45489792;STD_quant_start=0.000000;STD_quant_stop=3.532165;Kurtosis_quant_start=2.041235;Kurtosis_quant_stop=0.157006;SVTYPE=DEL;SUPTYPE=AL,NR;SVLEN=-41;STRANDS=+-;STRANDS2=25,18,25,18;RE=43;REF_strand=55,41;Strandbias_pval=1;AF=0.309353	GT:DR:DV	0/1:96:43
chr20	45489751	70680	NNNNNNNNNNNNNNNNNNNNNNNNNNNNNNNNNNNNNNNNNNCT	N	.	FAIL_NOTPRECISE	IMPRECISE;SVMETHOD=Snifflesv1.0.12;CHR2=chr20;END=45490051;STD_quant_start=10.677078;STD_quant_stop=0.000000;Kurtosis_quant_start=2.100321;Kurtosis_quant_stop=-1.004956;SVTYPE=DEL;SUPTYPE=AL,NR;SVLEN=-300;STRANDS=+-;STRANDS2=26,21,26,21;RE=47;REF_strand=55,41;Strandbias_pval=0.858717;AF=0.328671	GT:DR:DV	0/1:96:47
chr20	45497802	70681	NNNNNNNNNNNNNNNNNNNNNNNNNNNNNNNNA	N	.	FAIL_GAP	PRECISE;SVMETHOD=Snifflesv1.0.12;CHR2=chr20;END=45497941;STD_quant_start=0.000000;STD_quant_stop=0.000000;Kurtosis_quant_start=0.432316;Kurtosis_quant_stop=0.627360;SVTYPE=DEL;SUPTYPE=AL,NR;SVLEN=-139;STRANDS=+-;STRANDS2=26,30,26,30;RE=56;REF_strand=29,35;Strandbias_pval=1;AF=0.466667	GT:DR:DV	0/1:64:56
chr20	45601002	70682	N	CCACAGAATCCCAGGCGCCTCCCCCGCCCAGGCACTATTCCACTAACCCTTAACAGCCGAGGGGCGGTCCGTGCACACCTTCCCGCAGGCCACCCCCGCGAACCCCCGCCGGCCCCTTGCCCACGTCCCCCGATGGAGCCTCTCAACCCAGCCTCCTCGCCTCATCCCCCTCCGCAGCCCCGGTCCTCGGACCCCTCACGACCACTAAAGCCACGTCCTCTTCAAAAGAAGCCGCTCAAAGCAACAGACCTGCTCCCTCTCATCCGCGAAATCCCCTCGCCGGGCCCGTTCAATCACCCTTCCCCTAGACACGTCCCGCTCCCACTCCGGCGCCAGCAGCCGCGTCAAAGACGCCCCCAGGCTAGTTCCAGCTCGCTCGAACCAACCAGCCTTCGCGCCTCCCCGTATTCGCCATCAGCTCCGTACCCTACCAGGCAACCCGCAACGCGAGCCTCGAATTCGAGCCCCCCCAACCCTGGCGGACGGCCGGCCACTACACCTGGGCCTCGGCACGCCGCGCGCCGCCGTCCCGGGCCGGGTCCCTGCCCGGCCGCCGCCCGCCCGCCCGACCGCCCACCGCTGGTCGGGCCGCTCGCCCCGCGCGCACCCGCCGCTCCCTAGCGCGCCTACCGCTTTCCGGGTTCCCGGGGGGGAGGGGGCGGGGGCCGTGACGCCAGCGCGCCCGCGGGCGGGGCGGGGCCGCGAAGACCCGCCCACTCCCAACGGGCTCGGGAGACGGCGGCCCCTCCTCCCGCTGGGTGGGTAAACCAAACGG	.	FAIL_NOTPRECISE	IMPRECISE;SVMETHOD=Snifflesv1.0.12;CHR2=chr20;END=45601002;STD_quant_start=0.632456;STD_quant_stop=10.507140;Kurtosis_quant_start=2.587158;Kurtosis_quant_stop=-0.890788;SVTYPE=INS;SUPTYPE=AL,SR;SVLEN=1518;STRANDS=+-;STRANDS2=9,12,9,12;RE=21;REF_strand=0,0;Strandbias_pval=1;AF=1	GT:DR:DV	1/1:0:21
chr20	45605710	70683	N	TGATCTTCGTTTATTTTTTTTTTTTTTTTTTTTTTTTTTTTTTTTAATTTTTTTTATTTATTTATGATAGGCACAAGTGAGAGAGAGAGAGATGGCAGAGACAAAGGCAGAGGGAGAAGAGAAGCAGGCTCCATGCACCGGGAAGCCTGACGTGGGATTTGCATCCTGGGTCTCCAGGATCGCTGCCCTTCCGGCCAAAGGCAGTGCGCTAAAATCCGCTGCGCCCACCCAGGTATCCCTC	.	PASS	PRECISE;SVMETHOD=Snifflesv1.0.12;CHR2=chr20;END=45605730;STD_quant_start=1.244990;STD_quant_stop=4.577117;Kurtosis_quant_start=16.878487;Kurtosis_quant_stop=16.497266;SVTYPE=INS;SUPTYPE=AL;SVLEN=220;STRANDS=+-;STRANDS2=16,24,16,24;RE=40;REF_strand=40,49;Strandbias_pval=0.701745;AF=0.310078	GT:DR:DV	0/1:89:40
chr20	45643224	70684	N	ATAATTTGTTGTTTTTTGTTGTTTTAAAGATTTTATTATTTATGCATGATGCACAGAGAGAGAGAGAGAGAGGCAGGAGACAACAGGCAGAGGGAGAAGCGGTCTCCATCACCGAGCGCCCGATGCGGGATTCGGATCCCGGGTTCTCCCAGGAATCACGCACTGGGCCAAGGCAGCACCCAAACCGCTGCGCCACCCAGGGATCGGCCGTTTTA	.	PASS	PRECISE;SVMETHOD=Snifflesv1.0.12;CHR2=chr20;END=45643232;STD_quant_start=0.795822;STD_quant_stop=5.138093;Kurtosis_quant_start=22.612189;Kurtosis_quant_stop=6.262980;SVTYPE=INS;SUPTYPE=AL;SVLEN=214;STRANDS=+-;STRANDS2=37,23,37,23;RE=60;REF_strand=59,36;Strandbias_pval=1;AF=0.387097	GT:DR:DV	0/1:95:60
chr20	45645826	70685	N	ACCTCCTTTCATTTAAAATTTTTTTTTTTTTTAAAATTTTAATTTATGATAGGCACACAGTGAGAGAGAGAGGAGAGGCAGAGGACACAGGCAGAGGGAGAAGCAGGCTCCATGCAACGAGGGAGCCGACGTGGGATTTTCGATCCGCGGGTCGCTTCAGGGCGGCCACGCCCTGGGCCAAAGGCAGGCGTCCCAAACCGCTGGCGCCCCCAGGGATGCC	.	FAIL_NOTPRECISE	IMPRECISE;SVMETHOD=Snifflesv1.0.12;CHR2=chr20;END=45645851;STD_quant_start=8.198069;STD_quant_stop=11.383468;Kurtosis_quant_start=-1.161729;Kurtosis_quant_stop=4.075886;SVTYPE=INS;SUPTYPE=AL;SVLEN=203;STRANDS=+-;STRANDS2=31,17,31,17;RE=48;REF_strand=48,24;Strandbias_pval=0.846017;AF=0.4	GT:DR:DV	0/1:72:48
chr20	45659741	70686	N	CAGGAGAGCGCCCTGGCAAGGGTGGAGGAGTACCCGGCGAGGAGGGAGCCGCAGGGGGCGGGGGCTGGCGTCCGGGCTGGGGGGACGGGGGCAGTGCAGGGAGGGGGCGGGGTGGGGGGAATAGGGGCCCTGTCAGGTCCGAGTGTCTGGGGGATGAGACCGCCGAGGGGTCCGGGCAGGGGGCGCGGCGGAGGCGGGTGGAGGCGGGTGAAGTCCCCGGGACCGGCGGCGGGGAGGGGGGCGGAGCGGGCGGGGGCGGGGCGGAGCGGGGGAGGGGCGAGCTGGGGGCGGGGCGGGGCGGGGCGGGGCGGGGCGGGCCGAGGCGGTGCCCGGGAGGGGGCTGGTCCGGTGCTGCCACAGCTCGGCCAGCGCGGAGCGGGGCGAATGGGCGCCGTGCGCACGGCGCGGGGGCTGCGAACAAAGGGCCCCG	.	PASS	PRECISE;SVMETHOD=Snifflesv1.0.12;CHR2=chr20;END=45659775;STD_quant_start=0.970143;STD_quant_stop=8.431384;Kurtosis_quant_start=30.177837;Kurtosis_quant_stop=7.040622;SVTYPE=INS;SUPTYPE=AL,SR;SVLEN=398;STRANDS=+-;STRANDS2=28,41,28,41;RE=69;REF_strand=30,44;Strandbias_pval=1;AF=0.482517	GT:DR:DV	0/1:74:69
chr20	45673307	70687	NNNNNNNNNNNNNNNNNNNNNNNNNNNNNNNNNNNNNNNNNNNNNNNNNNNNNNNNNNNNNNNNNNNNNNNNNNNNNNNNNNNNNNNNNNNNNNNNNNNNNNNNNNNNNNNNNNNNNNNNNNNNNNNNNNNNNNNNNNNNNNNNNNNNNNNNNNNNNNNNNNNNNNNNNNNNNNNNNNNNNNNNNNNNNNNNNNNNNNNNNNNNNNNNNNNNNNNNNNNNNNNNNNNNNNNNNNNNNNNNNNNNNNNNNNNNNNNNNNNNNNNNNNNNNNNNNNNNNNNNNNNNNNNNNNNNNNNNNNNNNNNNNNNNNNNNNNNNNNNNNNNNNNNNNNNNNNNNNNNNNNNNNNNNNNNNNNNN	N	.	FAIL_NOTPRECISE	IMPRECISE;SVMETHOD=Snifflesv1.0.12;CHR2=chr20;END=45673816;STD_quant_start=0.000000;STD_quant_stop=144.210402;Kurtosis_quant_start=4.945156;Kurtosis_quant_stop=-2.208362;SVTYPE=DEL;SUPTYPE=AL,SR;SVLEN=-509;STRANDS=+-;STRANDS2=20,31,20,31;RE=51;REF_strand=21,29;Strandbias_pval=0.840702;AF=0.50495	GT:DR:DV	0/1:50:51
chr20	45695481	70688	N	AGAAATGGCTAATTACTGAAAAAAAAAAAAAAAAAA	.	PASS	PRECISE;SVMETHOD=Snifflesv1.0.12;CHR2=chr20;END=45695489;STD_quant_start=3.101459;STD_quant_stop=3.741657;Kurtosis_quant_start=11.737367;Kurtosis_quant_stop=11.280386;SVTYPE=INS;SUPTYPE=AL;SVLEN=33;STRANDS=+-;STRANDS2=19,23,19,23;RE=42;REF_strand=58,49;Strandbias_pval=0.365105;AF=0.281879	GT:DR:DV	0/0:107:42
chr20	45731585	70689	N	<DEL>	.	FAIL_GAP	PRECISE;SVMETHOD=Snifflesv1.0.12;CHR2=chr20;END=45732484;STD_quant_start=0.000000;STD_quant_stop=4.133199;Kurtosis_quant_start=3.390999;Kurtosis_quant_stop=-1.462344;SVTYPE=DEL;SUPTYPE=SR;SVLEN=-899;STRANDS=+-;STRANDS2=15,10,15,10;RE=25;REF_strand=22,10;Strandbias_pval=0.580419;AF=0.438596	GT:DR:DV	0/1:32:25
chr20	45750125	70690	N	CCTATCTCCATTTTCTTTTTTTTTTTTTTTTTTATTTTTTTTATTTCTGATCGTCACAGCGAGAGAGCGAGAGAGGCAGAGACCAGGCAGATGAAGAAGCCGGCTCCCTGCACCGGAGCCCGAACGTGTCTTGTGGACTCGAGCCGGGTCTCCAGGATCGGCTCCTGTGGCCAAAGGCAGGCGCCAAAAACCACTGCCGCCACCCCGGGTCCCCTTTCCC	.	PASS	PRECISE;SVMETHOD=Snifflesv1.0.12;CHR2=chr20;END=45750130;STD_quant_start=4.085884;STD_quant_stop=4.082483;Kurtosis_quant_start=22.160613;Kurtosis_quant_stop=19.726036;SVTYPE=INS;SUPTYPE=AL;SVLEN=215;STRANDS=+-;STRANDS2=33,40,33,40;RE=73;REF_strand=59,56;Strandbias_pval=0.455895;AF=0.388298	GT:DR:DV	0/1:115:73
chr20	45763551	70691	N	GGGGGGGGGGGGGGGGGGGGGGGGGGGGGAAGGGGGGGGC	.	PASS	PRECISE;SVMETHOD=Snifflesv1.0.12;CHR2=chr20;END=45763552;STD_quant_start=0.632456;STD_quant_stop=3.674235;Kurtosis_quant_start=1.211688;Kurtosis_quant_stop=1.661406;SVTYPE=INS;SUPTYPE=AL;SVLEN=40;STRANDS=+-;STRANDS2=14,6,14,6;RE=20;REF_strand=42,39;Strandbias_pval=0.209112;AF=0.19802	GT:DR:DV	0/0:81:20
chr20	45773371	70692	N	GCAGCGCCGGAAAGGAAGGAAGGCAGGAAGGAAGGCAGGAAGGAATGAAGCGAAGGAAGGAATGGAAG	.	FAIL_NOTPRECISE	IMPRECISE;SVMETHOD=Snifflesv1.0.12;CHR2=chr20;END=45773404;STD_quant_start=14.366628;STD_quant_stop=9.499474;Kurtosis_quant_start=0.031729;Kurtosis_quant_stop=1.243171;SVTYPE=INS;SUPTYPE=AL;SVLEN=63;STRANDS=+-;STRANDS2=24,27,24,27;RE=51;REF_strand=44,36;Strandbias_pval=0.473408;AF=0.389313	GT:DR:DV	0/1:80:51
chr20	45786825	70693	N	AAAAATTTTTGGTCGTAAAAAAAAAAAAAAAAA	.	PASS	PRECISE;SVMETHOD=Snifflesv1.0.12;CHR2=chr20;END=45786825;STD_quant_start=0.000000;STD_quant_stop=2.991215;Kurtosis_quant_start=6.310873;Kurtosis_quant_stop=3.269332;SVTYPE=INS;SUPTYPE=AL;SVLEN=31;STRANDS=+-;STRANDS2=21,18,21,18;RE=39;REF_strand=54,40;Strandbias_pval=0.70601;AF=0.293233	GT:DR:DV	0/0:94:39
chr20	45797180	70694	N	TATGATAATTTTGTGGGATCCCTGGGTGGGCGCAGTGGTTTAGCGACTGCCCTTGGCCCAGGGGCGAGAGCCTGGAAGACCCGGGATCGAATCCACATCGGGCTCCATGCAGGGAGCCTGCTTCTCCCTCTGCCTATGCTCATGCCTCTCTCTCTCGTCTCTCGTATCTCGGTGTGACGTCAGATAAATAAAATTAAAAAAACAAAAAAAAAA	.	PASS	PRECISE;SVMETHOD=Snifflesv1.0.12;CHR2=chr20;END=45797179;STD_quant_start=1.102822;STD_quant_stop=4.821125;Kurtosis_quant_start=1.538864;Kurtosis_quant_stop=11.430126;SVTYPE=INS;SUPTYPE=AL;SVLEN=217;STRANDS=+-;STRANDS2=39,36,39,36;RE=75;REF_strand=59,49;Strandbias_pval=0.764368;AF=0.409836	GT:DR:DV	0/1:108:75
chr20	45808569	70695	AACTTCTAGGACATCTCTGAAAGGAAAAAAAAAAAAACAAAAAAAAA	N	.	PASS	PRECISE;SVMETHOD=Snifflesv1.0.12;CHR2=chr20;END=45808616;STD_quant_start=3.366502;STD_quant_stop=2.031010;Kurtosis_quant_start=-1.884303;Kurtosis_quant_stop=-1.783061;SVTYPE=DEL;SUPTYPE=AL;SVLEN=-47;STRANDS=+-;STRANDS2=27,21,27,21;RE=48;REF_strand=46,33;Strandbias_pval=0.854792;AF=0.377953	GT:DR:DV	0/1:79:48
chr20	45845457	70696	N	AAGTAAGTGCAGGCGTAGCTGGATCCTCTGGTGGCCGCCGCGGTTTGGCCGCCTGCCTTTGGGCTCAGGGCGCGACCTCTTCCCTGGAGACCCGGGAATCGAATCCACGTCCGGGCCTTCCGGTTGCATGGAGCTGCTTCTCCCTCTGCCTGTTGTCTCTCGCCTCTTCTCTCTCTCTCTCTCTATGTGGGACTCCCATAAATAAAAAAAAAAAAAAATAAAAAAAATTTAAAAAAAAAAAAAAAAAAAAAAAAACAAA	.	PASS	PRECISE;SVMETHOD=Snifflesv1.0.12;CHR2=chr20;END=45845456;STD_quant_start=2.142641;STD_quant_stop=5.209257;Kurtosis_quant_start=-1.841490;Kurtosis_quant_stop=-0.164804;SVTYPE=INS;SUPTYPE=AL;SVLEN=238;STRANDS=+-;STRANDS2=21,24,21,24;RE=45;REF_strand=35,37;Strandbias_pval=0.851594;AF=0.384615	GT:DR:DV	0/1:72:45
chr20	45848535	70697	N	<DEL/INV>	.	PASS	PRECISE;SVMETHOD=Snifflesv1.0.12;CHR2=chr20;END=45848586;STD_quant_start=0.000000;STD_quant_stop=1.277333;Kurtosis_quant_start=-0.131579;Kurtosis_quant_stop=-0.627133;SVTYPE=DEL/INV;SUPTYPE=NR;SVLEN=-51;STRANDS=+-;STRANDS2=21,17,21,17;RE=38;REF_strand=45,37;Strandbias_pval=1;AF=0.316667	GT:DR:DV	0/1:82:38
chr20	45868036	70698	N	CCACAAAGATCTTTTTTTTTTTTTTATTTTTTTTTTTTTTTGA	.	PASS	PRECISE;SVMETHOD=Snifflesv1.0.12;CHR2=chr20;END=45868038;STD_quant_start=2.274294;STD_quant_stop=3.373323;Kurtosis_quant_start=15.594047;Kurtosis_quant_stop=9.632932;SVTYPE=INS;SUPTYPE=AL;SVLEN=42;STRANDS=+-;STRANDS2=33,26,33,26;RE=59;REF_strand=51,44;Strandbias_pval=0.868163;AF=0.383117	GT:DR:DV	0/1:95:59
chr20	45873817	70699	NNNNNNNNNNACACAGGCAGCGGGAGAAGCAAGCTCCACACAGGGAACCGAGGGGGGGACTCGATCCAGGGACTCCAGAATCACGTCCAGTCCCTGGGCCGAAGGCAGGCGCTAAACCTCTGAGCCACCCAGGTGTCCCTATATTCTTATTC	N	.	PASS	PRECISE;SVMETHOD=Snifflesv1.0.12;CHR2=chr20;END=45873969;STD_quant_start=1.914854;STD_quant_stop=2.804758;Kurtosis_quant_start=-0.544362;Kurtosis_quant_stop=-0.484902;SVTYPE=DEL;SUPTYPE=AL;SVLEN=-152;STRANDS=+-;STRANDS2=51,40,51,40;RE=91;REF_strand=52,41;Strandbias_pval=1;AF=0.494565	GT:DR:DV	0/1:93:91
chr20	45886292	70700	N	TTTTTTTTTTTTTTTTTTTTTTTTTTTTTTTTTTTTTTAACTTTTTTATAAATTTATTTATTTTTTTTTTTTTTTTATTGGTGTTCAATTTATAACATACAGAATTTAACCACCCAGTGCCCGTCACCCATTCACTCCCACCCCCCGCCCTCCTCCCCTTCCACCCCCCTCGTTCGTTTCCCAGAGTTCGCGCTCTTTATGTTCTGCTCCCTTTCTGATATTTTCCCCATCAATTCTTCTCCCTTCCTCTTATTTTCCCTTTCACTATTATTTATTCTTCCCAAATGATGCAGAACACTATAATGTTTGTCG	.	PASS	PRECISE;SVMETHOD=Snifflesv1.0.12;CHR2=chr20;END=45886301;STD_quant_start=0.301511;STD_quant_stop=4.990901;Kurtosis_quant_start=9.401312;Kurtosis_quant_stop=2.988923;SVTYPE=INS;SUPTYPE=AL;SVLEN=312;STRANDS=+-;STRANDS2=22,22,22,22;RE=44;REF_strand=32,34;Strandbias_pval=1;AF=0.4	GT:DR:DV	0/1:66:44
chr20	45938607	70701	AAATAAATAAATAAATAAATAAATAAATAAATAAATA	N	.	PASS	PRECISE;SVMETHOD=Snifflesv1.0.12;CHR2=chr20;END=45938644;STD_quant_start=5.409332;STD_quant_stop=5.287393;Kurtosis_quant_start=-1.714518;Kurtosis_quant_stop=-1.695675;SVTYPE=DEL;SUPTYPE=AL;SVLEN=-37;STRANDS=+-;STRANDS2=29,18,29,18;RE=47;REF_strand=44,36;Strandbias_pval=0.577379;AF=0.370079	GT:DR:DV	0/1:80:47
chr20	46004385	70702	N	<DUP>	.	PASS	PRECISE;SVMETHOD=Snifflesv1.0.12;CHR2=chr20;END=46004606;STD_quant_start=0.000000;STD_quant_stop=0.000000;Kurtosis_quant_start=0.859336;Kurtosis_quant_stop=11.465534;SVTYPE=DUP;SUPTYPE=SR;SVLEN=221;STRANDS=-+;STRANDS2=20,21,20,21;RE=33;REF_strand=61,51;Strandbias_pval=0.585614;AF=0.227586	GT:DR:DV	0/0:112:33
chr20	46004385	70703	N	GGTAGAACGAGCAAGGGCTAGTTGATGGTCCAAGTAAGTTAGCCTCGAGCGGTTTGAGTCAGAGGGAAGTGGGCAGGGGGCAGTGTGGGATTTAAGGGTGAGCCTATTCGTAAGAACTGGGGCACCAGTTGGATATTGATTGAGGGTGGCATAACCGGCAGAAGAGTCAGTGCTTCAGCTCAGGTGACCTTATGAGTGAGAATGCTTTTTTTCCCTGCAAGGGAGGGCCGGCGTTCCCATCAATCTGGAAGGTTCAGAAATCAGGAGCCGTACTTGGTACGATAATGGGGGTAAGGATTGGGTGCTTTTAACAGGAGAAGATGGGGGCTGCAGGAAATACCTATCTGGCAGTAAGCAATGTCTGCAGGCTAAAGGTTAGAAAGAATGTGGCAGCCTCATGGAAAACACAGGAGAGGAAAGGTTCGGTAGGGGAAGGAGCGTCTTGTGAGTGGCTGGGAGTGGAGGGGCAATAGCTCAGAGTGTTTTTAAGTTCGGAGAAAGAGGGATCGGTTGGGAGTGGACAGAGGCCAGGGGTGCGAGAGGAGGGAGGGCTGGCTGCTCAAAGGACTTAGAATTTTCTGGAAGCTTCTGGGAGGTCTTGAGGATTTCAGGACTGTTGTAGAGGCGAAGGCTGAACTGCTGTGTACCTGGCCGCTTCACCTTGTATTAGGAGAAGACTGACCTTCAACACGGTTCTAGAATGGCACTTCACAAAGGCT	.	FAIL_NOTPRECISE	IMPRECISE;SVMETHOD=Snifflesv1.0.12;CHR2=chr20;END=46004392;STD_quant_start=0.904534;STD_quant_stop=13.090593;Kurtosis_quant_start=-1.472102;Kurtosis_quant_stop=-0.523969;SVTYPE=INS;SUPTYPE=AL;SVLEN=712;STRANDS=+-;STRANDS2=24,20,24,20;RE=23;REF_strand=56,49;Strandbias_pval=1;AF=0.179688	GT:DR:DV	0/0:105:23
chr20	46027758	70704	AGGATGCGTGGTGACAAGATGAGTCAATGATGACAATGCAGTG	N	.	PASS	PRECISE;SVMETHOD=Snifflesv1.0.12;CHR2=chr20;END=46027794;STD_quant_start=7.534536;STD_quant_stop=7.377200;Kurtosis_quant_start=-1.883439;Kurtosis_quant_stop=-1.967624;SVTYPE=DEL;SUPTYPE=AL;SVLEN=-36;STRANDS=+-;STRANDS2=28,24,28,24;RE=52;REF_strand=47,48;Strandbias_pval=0.730243;AF=0.353741	GT:DR:DV	0/1:95:52
chr20	46059706	70705	N	AGATAGACTTGCAAGGGATCCCTGGGTGGCGCAGCGGTTTTTGGCGCCTCCTTGGCCCGGGCAACGAGCCTGGAGACCGGGAATCGAATCCACGGTCGGGGCTCTCCACCGGGTGCATTGGGGAGCCTGCGGCTCCCTCTGGCCTGTGTCCTCTTCGCTGCCTCGCTCTCTCTCTGTGAAATCTAAATAAATAAAAGGTTAAAAAAAAATTAAAAAAAAAAAA	.	PASS	PRECISE;SVMETHOD=Snifflesv1.0.12;CHR2=chr20;END=46059714;STD_quant_start=2.595543;STD_quant_stop=5.005260;Kurtosis_quant_start=6.409079;Kurtosis_quant_stop=10.795069;SVTYPE=INS;SUPTYPE=AL;SVLEN=215;STRANDS=+-;STRANDS2=24,15,24,15;RE=39;REF_strand=34,30;Strandbias_pval=0.421588;AF=0.378641	GT:DR:DV	0/1:64:39
chr20	46095685	70706	N	CTTCACTCCTCTCTTCACCTCTTTCCCTTCTCTCTCTGTCTCTCTTTCTCTTCTCGTTGCTTG	.	FAIL_NOTPRECISE	IMPRECISE;SVMETHOD=Snifflesv1.0.12;CHR2=chr20;END=46095691;STD_quant_start=21.815132;STD_quant_stop=29.889798;Kurtosis_quant_start=2.466106;Kurtosis_quant_stop=2.747616;SVTYPE=INS;SUPTYPE=AL;SVLEN=57;STRANDS=+-;STRANDS2=14,1,14,1;RE=15;REF_strand=45,47;Strandbias_pval=0.00137637;AF=0.140187	GT:DR:DV	0/0:92:15
chr20	46177479	70707	GAGNNNNNNNNNNGCCCCGTCCCAGGGAAGATTGATTGTCGAGGAACCCATGCCTTCCGCCCCTACTAAGGACCCCCAAAGAGTTTTTCTACAGATTGAGGGAATTATACATGAGCGAACCCTAGACACACAGACT	N	.	PASS	PRECISE;SVMETHOD=Snifflesv1.0.12;CHR2=chr20;END=46177615;STD_quant_start=1.746792;STD_quant_stop=0.847319;Kurtosis_quant_start=-1.025124;Kurtosis_quant_stop=1.128133;SVTYPE=DEL;SUPTYPE=AL;SVLEN=-136;STRANDS=+-;STRANDS2=32,47,32,47;RE=79;REF_strand=35,49;Strandbias_pval=1;AF=0.484663	GT:DR:DV	0/1:84:79
chr20	46183725	70708	N	CGAGGCGTGCGACCCCCTCCCCGGTCTCCAGCGGGCCACGCCCTCGGGGTAGGGGTTTTCCTAAGCCCGCGGCCTCGGACCCCCGATCCCCCGGGCCCGCGCTCGCGCCAACCTTGTGTGTTTGCGTGCGCCCAAGTGCGGCTTGAGGTGCGGACAGCTCTTTGTTTTGTAGGTGGGGTGTTCTTTGCCGAGCCCGGTAGTGAGGTGTGCGTGGCGGTGCGGCTTGCGCGGGCCCAGGAGCGGCGGCCGCGCTGGGCTGGCTTTCCAGCACGGGCTCCAGCTGGGGTGAACGCCGGCGGCGTGAGGCAGACCTCGGGCGGCGTGGCGGCCGCCAAGCCCCCAGGGCCGCGGCGGGCGGCGGGCGGCGGGCCCGCGTCGTCGAAGAGACCGGAGCGTCGGGCGCGGGGGCGGGCGGGGTAGTGCAGGCCTTGGGCCGGGCGCTTCCGAATAAGCCGGTCCGTCGAAGCGGGCGGCGGGAAGGGCGCGGGGCGCGGACCCCGGGGGGGCTGGCGGGCAGGCGCCGCGGGGTCCGTCGGGGTCTGAAGCGGCGGCGTTGTCGGGCGGGGCGGCGGCGGCTGGGCGGCCCCCCCGGGGGGCCTCTCATTGCACGCCGGCTGCGGGGGCCCGGGGCGCCCTCGCGCTTGGAGGCCACCGCGGCCCGCGGGCCAGGCCGGGCTGCGCAGCCGTAGCCGCGCCGCCGTCCGCCTCGGGTGGCTTCCGGCCTTCACCAGGCGGCCGGGGGGCGGCCAGGCCAGGAAGCGGGGCGTGCAGCGCGGGGTACGGCGGGCACGTCCCATGCCGGGGCCCGGCCAAGCCGCTCGGGACACCAGGCCGCCCTGCGGGGGCGCTGTTTTAGGTTAGTGGGCGGTGCGGCGGCGGCCTCGGGCGGGTAGTAGACCACGCAGGCTGGGCGGGGGGCGGGCGGCGGCGGCTCGGGGGCGGCTCGGCCGCCGAAGGCCGTCAGCCCAATGGACAGGGCTGAAAGTCCAGGCACCGCTGTTGAGGTCCGTCGTCGGTTGCCGGCCCGCTCGGGCTCTGCCGTGCGCGGCAGCGCTGCGGTTTTGACATAGCGGGGAGGGGCGCGGGCGTGAGCGCGGGCGGGCCCCCGGGTCGCCGCCCGCCCGCCTGGCGTTCCCGGT	.	FAIL_NOTPRECISE	IMPRECISE;SVMETHOD=Snifflesv1.0.12;CHR2=chr20;END=46183724;STD_quant_start=1.183216;STD_quant_stop=82.991566;Kurtosis_quant_start=1.314270;Kurtosis_quant_stop=-1.592685;SVTYPE=INS;SUPTYPE=AL,SR;SVLEN=2139;STRANDS=+-;STRANDS2=4,13,4,13;RE=17;REF_strand=0,0;Strandbias_pval=1;AF=1	GT:DR:DV	1/1:0:17
chr20	46227853	70709	N	AAAAGTATTTTCTGGAATCCCGGGGTGGCGCAGCGGTGTTGCGCCTGCCTTTGGGCCCAGGGCGGGATCCTGGATAGCCCGGGATCGAATCCCACGTCGGGCCTCCCGGGTGCGTGAGCAGGCTTCTCCAATCCTCTGCCTGTGGGTCGTCTGCTTCTCTCCTCTCTCTCGGTGACTGTCATAAATAAAGAAAAATAAAAAAAAAAAAAAAAT	.	PASS	PRECISE;SVMETHOD=Snifflesv1.0.12;CHR2=chr20;END=46227865;STD_quant_start=1.092496;STD_quant_stop=4.921972;Kurtosis_quant_start=-1.412841;Kurtosis_quant_stop=10.556983;SVTYPE=INS;SUPTYPE=AL;SVLEN=204;STRANDS=+-;STRANDS2=34,29,34,29;RE=63;REF_strand=44,52;Strandbias_pval=0.334713;AF=0.396226	GT:DR:DV	0/1:96:63
chr20	46239875	70710	N	ACAAGGGGGTACCAAGGCATGCAGCCCTGTAGGTATGAGCCACCCACCTGGTGCATGCAGGAGGCTCTGTTTGGTTTCCTGGAGGAGGATATGACTTAGCCTCGCGGTCTGTTGGGAGGGGTCAACCTCATGCCTGAAAACATCCCAGTCCGGGACTTGGATTCAGTTCTCAAGAGAATTGTCTGGCCAACGTCGCACCATTCGCCCCAGGGTTCCACCCCTATACCGCTCTGTCCTTCAAAGCGGGGGGAGTTGAATTTTCATTCAACCCTTAGCGAACAGGGGGGTTCCTCTCTGAGCCGCAGTTTCACTGTCTGCAAAAACAAGGCTTCCCACTTCACAACGATCACTAGGATGGCTGTCAATCCACAAAGGAAAAACGAGCACGGTGTTTGGGCAAGGGCTTCCAAGCGCAGGCTCCCGAACCAAGCGCGGGGAGAAGTTAGAATGGATCCCACCACTGTGGGAAGGAGAACATACTGGTCCCTCAAAGGTTCGAGTGGAATTATCATAAACCGAGGCTTAAAAACCCGTGGTGTAGACCCAAGGGGGACAACAGGCATCCAAAGGAAAAACCCTGAAACACGCACGCTCATTGCATCGTCCCGTTGCATTGCCCCAAAGGGAAATAACCGGATGTCCCCCAAAGGAATGAACGGATAAACACAGT	.	FAIL_NOTPRECISE	IMPRECISE;SVMETHOD=Snifflesv1.0.12;CHR2=chr20;END=46239891;STD_quant_start=1.707825;STD_quant_stop=13.304135;Kurtosis_quant_start=8.020282;Kurtosis_quant_stop=4.904568;SVTYPE=INS;SUPTYPE=AL;SVLEN=636;STRANDS=+-;STRANDS2=13,12,13,12;RE=25;REF_strand=36,35;Strandbias_pval=1;AF=0.260417	GT:DR:DV	0/0:71:25
chr20	46355708	70711	N	CCCCCCCCCCCACCAATCATACCCCCCCCCCCCCCCCCCCCCCCCCCCCCCCCCCCCCCCACCCC	.	FAIL_NOTPRECISE	IMPRECISE;SVMETHOD=Snifflesv1.0.12;CHR2=chr20;END=46355716;STD_quant_start=3.405877;STD_quant_stop=12.817956;Kurtosis_quant_start=4.168880;Kurtosis_quant_stop=3.320384;SVTYPE=INS;SUPTYPE=AL;SVLEN=52;STRANDS=+-;STRANDS2=3,11,3,11;RE=14;REF_strand=49,50;Strandbias_pval=0.0830002;AF=0.123894	GT:DR:DV	0/0:99:14
chr20	46369529	70712	N	<DEL/INV>	.	PASS	PRECISE;SVMETHOD=Snifflesv1.0.12;CHR2=chr20;END=46369593;STD_quant_start=0.000000;STD_quant_stop=0.250000;Kurtosis_quant_start=1.284024;Kurtosis_quant_stop=2.167936;SVTYPE=DEL/INV;SUPTYPE=NR;SVLEN=-64;STRANDS=+-;STRANDS2=17,17,16,18;RE=33;REF_strand=60,53;Strandbias_pval=0.845344;AF=0.226027	GT:DR:DV	0/0:113:33
chr20	46402951	70713	N	TCTTTCTTTCTTTCTTTTAGTATCTTTCCTTTTCTTGTTCGCCCGTTCTATTC	.	FAIL_NOTPRECISE	IMPRECISE;SVMETHOD=Snifflesv1.0.12;CHR2=chr20;END=46402954;STD_quant_start=7.113368;STD_quant_stop=29.080922;Kurtosis_quant_start=-0.446657;Kurtosis_quant_stop=0.002089;SVTYPE=INS;SUPTYPE=AL;SVLEN=56;STRANDS=+-;STRANDS2=14,3,14,3;RE=17;REF_strand=53,52;Strandbias_pval=0.0175096;AF=0.139344	GT:DR:DV	0/0:105:17
chr20	46418777	70714	N	TTATTTTTTTTATTGTCTTTGATTTTGTTTCTTCTG	.	FAIL_NOTPRECISE	IMPRECISE;SVMETHOD=Snifflesv1.0.12;CHR2=chr20;END=46418789;STD_quant_start=19.626513;STD_quant_stop=33.549963;Kurtosis_quant_start=3.324793;Kurtosis_quant_stop=1.747841;SVTYPE=INS;SUPTYPE=AL;SVLEN=69;STRANDS=+-;STRANDS2=15,1,15,1;RE=16;REF_strand=43,44;Strandbias_pval=0.000763874;AF=0.15534	GT:DR:DV	0/0:87:16
chr20	46472444	70715	N	<INV>	.	STRANDBIAS	PRECISE;SVMETHOD=Snifflesv1.0.12;CHR2=chr20;END=46513036;STD_quant_start=0.000000;STD_quant_stop=0.000000;Kurtosis_quant_start=10.359961;Kurtosis_quant_stop=10.534752;SVTYPE=INV;SUPTYPE=SR;SVLEN=40592;STRANDS=++;STRANDS2=29,0,0,29;RE=29;REF_strand=39,35;Strandbias_pval=4.51227e-07;AF=0.281553	GT:DR:DV	0/0:74:29
chr20	46472444	70716	N	<DEL>	.	PASS	PRECISE;SVMETHOD=Snifflesv1.0.12;CHR2=chr20;END=46510386;STD_quant_start=0.447214;STD_quant_stop=0.316228;Kurtosis_quant_start=6.327856;Kurtosis_quant_stop=2.088069;SVTYPE=DEL;SUPTYPE=SR;SVLEN=-37942;STRANDS=+-;STRANDS2=6,13,6,13;RE=19;REF_strand=36,35;Strandbias_pval=0.196008;AF=0.211111	GT:DR:DV	0/0:71:19
chr20	46474301	70717	N	<INV>	.	STRANDBIAS	PRECISE;SVMETHOD=Snifflesv1.0.12;CHR2=chr20;END=46510387;STD_quant_start=0.534522;STD_quant_stop=0.000000;Kurtosis_quant_start=0.667337;Kurtosis_quant_stop=10.459198;SVTYPE=INV;SUPTYPE=SR;SVLEN=36086;STRANDS=--;STRANDS2=0,28,28,0;RE=28;REF_strand=36,38;Strandbias_pval=3.96525e-07;AF=0.27451	GT:DR:DV	0/0:74:28
chr20	46474301	70718	N	<DUP>	.	PASS	PRECISE;SVMETHOD=Snifflesv1.0.12;CHR2=chr20;END=46513037;STD_quant_start=0.547723;STD_quant_stop=0.774597;Kurtosis_quant_start=-0.533029;Kurtosis_quant_stop=6.942823;SVTYPE=DUP;SUPTYPE=SR;SVLEN=38736;STRANDS=-+;STRANDS2=6,10,6,10;RE=16;REF_strand=39,35;Strandbias_pval=0.408896;AF=0.177778	GT:DR:DV	0/0:74:16
chr20	46490964	70719	TCTTCTTTTTTTTTTTTTTTTTTTTTTTTTTTTTATTGGTGTTCAATTTACTAACATACAGAATAATACCCAGTGCCCGTCACCCATTCACTCCCACCCCCCGCCCTCCTCCCCTTCTACCACCCCTAGTTCGTTTCCCAGAGTTAGCAGTCTTTACGTTCTGTCTCCCTTTCTGATATTTCCCACACATTTCTTCTCCCTTCCCTTATTTTCCCTTTCACTATTATTTATATTCCCCAAATGAATGAGAACATTTTATGTTTGTCCTTCTCCGAC	N	.	PASS	PRECISE;SVMETHOD=Snifflesv1.0.12;CHR2=chr20;END=46491240;STD_quant_start=0.500000;STD_quant_stop=0.316228;Kurtosis_quant_start=16.044858;Kurtosis_quant_stop=2.869760;SVTYPE=DEL;SUPTYPE=AL;SVLEN=-276;STRANDS=+-;STRANDS2=17,23,17,23;RE=40;REF_strand=39,42;Strandbias_pval=0.568506;AF=0.330579	GT:DR:DV	0/1:81:40
chr20	46492775	70720	GTGTGTGTGGGTGTGTGNNNNNNNNNNGACTCAAATCCTAAGGGTCTGTGTACATATATTTATTTATACACACACACACACATACATTTTTATACACATAAACATATATACACATATGTATACACATATATGTGTATATTTGTATGTGTGTATGTATGCACAAGTGTATATGCATACATTTGTATATA	N	.	FAIL_NOTPRECISE	IMPRECISE;SVMETHOD=Snifflesv1.0.12;CHR2=chr20;END=46492972;STD_quant_start=10.408787;STD_quant_stop=13.145341;Kurtosis_quant_start=-1.360037;Kurtosis_quant_stop=-1.450797;SVTYPE=DEL;SUPTYPE=AL;SVLEN=-197;STRANDS=+-;STRANDS2=34,37,34,37;RE=71;REF_strand=41,39;Strandbias_pval=0.745199;AF=0.470199	GT:DR:DV	0/1:80:71
chr20	46502726	70721	TAGTACTGGAAGTCCTAGCCTCAGCAATCAGACAACAAAAAGACATTAAAGGCATTCAAATTGGCAAAGAAGAAGTCAAACTCTCCCTCTTCGCCGATGACATGATACTCTACATAGAAAACCCAAAAGTCTCCACCCCAAGATTGCTAGAACTTATACAGCAATTCGGTAGCGTGGCAGGATACAAAATCAATGCCCAGAAGTCAGTGGCATTTCTATACACTAACAATGAGACTGAAGAAAGAGAAATTAAGGAGTCAATCCCATTTACAATTGCACCCAAATGCATAAGATACCTAGGAATAAACCTCACCAAAGATGTAAAGGATCTATACCCTCAAAACTATAGAACACTTCTGAAAGAAATTGAGGAAGACACAAAGAGATGGAAAAATATTCCATGCTCATGGATTGGCAGAATTAATATTGTGAAAATGTCAATGTTACCCAGGGCAATATACACGTTTAATGCAATCCCTATCAAAATACCATGGACTTTCTTCAGAGAGTTAGAACAAATTATTTTAAGATTTGTGTGGAATCAGAAAAGACCCCGAATAGCCAGGGGAATTTTAAAAAAGAAAACCATATCTGGGGGCATCACAATGCCAGATTTCAGGTTGTACTACAAAGCTGTGGTCATCAAGACAGTGTGGTACTGGCACAAAAACAGACACATAGATCAGTGGAACAGAATAGAGAATCCAGAAGTGGACCCTGAACTTTATGGGCAACTAATATTCGATAAAGGAGGAAAGACTATCCATTGGAAGAAAGACAGTCTCTTCAATAAATGGTGCTGGGAAAATTGGACATCCACCTGCAGAAGAATGAAACTAGACCACTCTCTTTCACCATACACAAAGATAAACTCAAAATGGATGAAAGATCTAAATGTGAGACAAGATTCCATCAAAATCCTAGAGAAGAACACAGGCAACACCCTTTTTGAACTCGGCCATAGTAACTTCTTGCAAGATACATCCACGAAGGTAAAAGAAACAAAAGCAAAAATGAACTATTGGGACTTCATCAAGATAAGAAGCTTTTGCACAGCAAAGGATACAGTCAACAAAACTCAAAGACAACCTACAGAATGGGAGAAGATATTTGCAAATGACATATCAGATAAAGGGCTAGTTTCCAAGATCTATAAAGAACTTATTAAACTCAACACCAAAGAAACAAACAATCCAATCATGAAATGGGCAAAAGACATGAACAGAAATCTCACAGAGGAAGACATAGACATGGCCAACATGCATATGAGAAAATGCTCTGCATCACTTGCCATCAGGGAAATACAAATCAAAACTACAATGAGATACCACCTCACACCAGTGAGAATGGGGAAAATTAACAAGGCAGGAAACAACAAATGTTGGAGAGGATGCGGAGAAAAGGGAACCCTCTTACACTGTTGGTGGGAATGTGAACTGGTGCAGCCACTCTGGAAAACTGTGTGGAGGTTCCTCAAACAGTTAAAAATATACCTGCCCTACGACCCAACAATTGCACTGTTGGGGATTTACCCCAAAGATACAAATGCAATGAAACGCCGGGACACCTGCACCCCGATGTTTCTAGCAGCAATGGCCACGATAGCCAAACTGTGGAAGGAGCCTCGGTGTCCAACGAAAGATGAATGGATAAAGAAGATGTGGTTTATGTATACAATGGAATATTACTCAGCTATTAGAAATGACAAATACCCACCATTTTCTTCAACGTGGATGGAACTGGAGGGTATTATGCTGAGTGAAGTAAGTCAGTCGGAGAAGGACAAACATTATATGTTCTCATTCATTTGGGGAATATAAATAATAGTGAAAGGGAAAATAAGGGAAGGGAGAAGAAATGTGTGGGAAATATCAGAAAGGGAGACAGAACGTAAAGACTGCTAACTCTGGGAAACGAACTAGGGGTGGTAGAAGGGGAGGAGGGCGGGGGGTGGGAGTGAATGGGTGACGGGCACTGGGTGTTATTCTGTATGTTAGTAAATTGAACACCAATAAAAAAAATAAAAAAAACAATCTTTATGTCACAAAAAAAAATTATATTTATAT	N	.	PASS	PRECISE;SVMETHOD=Snifflesv1.0.12;CHR2=chr20;END=46504776;STD_quant_start=2.380476;STD_quant_stop=1.763834;Kurtosis_quant_start=7.341672;Kurtosis_quant_stop=11.039793;SVTYPE=DEL;SUPTYPE=AL,SR;SVLEN=-2050;STRANDS=+-;STRANDS2=30,25,30,25;RE=55;REF_strand=36,26;Strandbias_pval=0.713179;AF=0.470085	GT:DR:DV	0/1:62:55
chr20	46510387	70722	N	<INV>	.	PASS	PRECISE;SVMETHOD=Snifflesv1.0.12;CHR2=chr20;END=46513036;STD_quant_start=1.612452;STD_quant_stop=0.774597;Kurtosis_quant_start=2.212208;Kurtosis_quant_stop=6.942823;SVTYPE=INV;SUPTYPE=SR;SVLEN=2649;STRANDS=++;STRANDS2=10,6,6,10;RE=16;REF_strand=49,44;Strandbias_pval=0.590048;AF=0.146789	GT:DR:DV	0/0:93:16
chr20	46516697	70723	AAGGAAGGAAAGAAAGAAAGAAAAGAAGGAAGAAAGAAAGAAAGAAAGAAAGAAAGAAAGAAAAAAAAAAAAAAAAAAAAAAAAAAAAAAAGAAAGAAAGAAAAAGAAAGAAAAAAGAAAGAAAAAAAAAAAGAAAAAAAAAAAAGAAAGAAGAAAGAAAAGAAAAGAAAGGACGACAAATACCCACCATTGCACGACATNNNNNNNNNNGCACCCCGGGTGGCTCTGTGGTTTAGTGCCACCTTCAGCCCAGGGCGTAATCCTGGAGACCCGGGTTCGAGTCCCTCATCGGGCTCCCTGCATGGAGCCTGCTTCTCCCTCTGCCTGTGTCTCTGTCTCTCTCTCTCTCTCTCTCTCTCTCTCTCTCCCTGCATGAATAAATAAAACCT	N	.	FAIL_NOTPRECISE	IMPRECISE;SVMETHOD=Snifflesv1.0.12;CHR2=chr20;END=46517098;STD_quant_start=36.687305;STD_quant_stop=23.695112;Kurtosis_quant_start=-0.672596;Kurtosis_quant_stop=-1.587982;SVTYPE=DEL;SUPTYPE=AL;SVLEN=-401;STRANDS=+-;STRANDS2=26,23,26,23;RE=49;REF_strand=35,35;Strandbias_pval=0.852456;AF=0.411765	GT:DR:DV	0/1:70:49
chr20	46522883	70724	NNNNNNNNNNNNNNNNNNNNNNNNNNNNNNNNNNNG	N	.	FAIL_GAP	PRECISE;SVMETHOD=Snifflesv1.0.12;CHR2=chr20;END=46522931;STD_quant_start=0.415227;STD_quant_stop=6.443387;Kurtosis_quant_start=-1.376575;Kurtosis_quant_stop=-2.171601;SVTYPE=DEL;SUPTYPE=AL;SVLEN=-48;STRANDS=+-;STRANDS2=31,28,31,28;RE=59;REF_strand=34,41;Strandbias_pval=0.486718;AF=0.440299	GT:DR:DV	0/1:75:59
chr20	46546738	70725	TTATTGTGGGTGTTTTTTTTTTTTTTTTTTTTTTTTTTTTTTGGAACCCCAATTCAATTTTTTTTTTTTTTTTTTTTTTTTTTTTTTTTTTTTTTTTTTTTTTTTTTTTTTATTGGTGTTCAATTTACTAACATACAGAATAACACCCAGTGCCCGTCACCCATTCACTCCCACCAACCGCCCTCCTCCCCTTCTACCACCCCTAGTTCGTTTCCCAGAGTTAGCAGTCTTTATGTTCTGTCTCCCTTTCTGATATTTCCCACACATTTCTTCTCCCTTCCCTTATTTTCCCTTTCACTATTATTTATATTCCCCAAATGAATGAGAACATATAATGTTTGTCCTTCTCCGACTGACTTACTTCACTCAGCATAATACCCTCCAGTTCCATCCACGTTGAAGCAAATGGTGGGTATTTGTCATTTCTAATAGCTGAGTAATATTCCATTGTATACATAAACCACATCTTCTTTATTCATTCATCT	N	.	PASS	PRECISE;SVMETHOD=Snifflesv1.0.12;CHR2=chr20;END=46547219;STD_quant_start=2.017168;STD_quant_stop=2.341529;Kurtosis_quant_start=24.507739;Kurtosis_quant_stop=17.234959;SVTYPE=DEL;SUPTYPE=AL,SR;SVLEN=-481;STRANDS=+-;STRANDS2=28,30,28,30;RE=58;REF_strand=37,38;Strandbias_pval=1;AF=0.43609	GT:DR:DV	0/1:75:58
chr20	46646057	70726	N	GGAGCAGAGAAAGAAGAGAGAGAGGCACGGACAGGACAGAGGGAGAAGCAGACGCCCATGCGGAGCCCGCGACTGGGACGCAGGCAGGGTCTCCGATCACCCGAGACCAAGGCAGGCGCCAACCGCGGCGCCACCCAGGGATCCCTATTTTTAAAGGTTTATATGAATCGTCCCG	.	FAIL_NOTPRECISE	IMPRECISE;SVMETHOD=Snifflesv1.0.12;CHR2=chr20;END=46646122;STD_quant_start=21.452093;STD_quant_stop=24.049628;Kurtosis_quant_start=-0.320814;Kurtosis_quant_stop=12.107026;SVTYPE=INS;SUPTYPE=AL;SVLEN=186;STRANDS=+-;STRANDS2=28,25,28,25;RE=53;REF_strand=52,40;Strandbias_pval=0.729899;AF=0.365517	GT:DR:DV	0/1:92:53
chr20	46665326	70727	CTGGGGATTACCGGCATTAGATCCAGGGATAAGGGGCCCAGTCTGAAGAGGGCACCTGGGGGGTGGTGAGGATGTGGGGGCCGCAGGATCCCAGAGAGGGTGGGGCTCAGATAGAGGAAGCAGAGCTGGGAGACCCTGGGTGGAGTTCTGCTCCTCCTGCCTGGGACTGTGAGCTGTGCCAGCCCCCTGTGGGCTCAGTACTGCCATCTGGGAGATGGGTGTCAGATGAGGGCCTGAGACGGGGCACATCTTGTCCAGATCCTGTCCCAAATCTCCCTGTGAGGTGGTCTCAGCCCTTAACAAGGTCTCCCCATGTCAGGCTCCAAGGTGAAGGTGAGTTTCAGGGCCTACTGAGCAAGAGAACTGGAACAAACATTTCTCCTGGGATGACAAGATGCTAAGGAAAGGCATTTCCTCTCCCCCAACCCACACATTCCTTCTGGCCCTGCCGATCCTGTGATCCTGCCGCAGGTGGCTGCTTGAAGCCCTCAGCAAGTTGAGGTACATTGTCCTAGA	N	.	PASS	PRECISE;SVMETHOD=Snifflesv1.0.12;CHR2=chr20;END=46665759;STD_quant_start=0.000000;STD_quant_stop=1.491914;Kurtosis_quant_start=27.868373;Kurtosis_quant_stop=27.540655;SVTYPE=DEL;SUPTYPE=AL,SR;SVLEN=-433;STRANDS=+-;STRANDS2=30,32,30,32;RE=62;REF_strand=13,10;Strandbias_pval=0.626692;AF=0.729412	GT:DR:DV	0/1:23:62
chr20	46735017	70728	NNNNNNNNNNNNNNNNNNNNNNNNNNNNNNNNNNNNNNNNNNNNNNNNNNNNNNNNNNNNNNNNNNNNN	N	.	FAIL_GAP	PRECISE;SVMETHOD=Snifflesv1.0.12;CHR2=chr20;END=46735087;STD_quant_start=0.141421;STD_quant_stop=0.748331;Kurtosis_quant_start=0.575279;Kurtosis_quant_stop=4.036672;SVTYPE=DEL;SUPTYPE=AL;SVLEN=-70;STRANDS=+-;STRANDS2=56,45,56,45;RE=101;REF_strand=57,45;Strandbias_pval=1;AF=0.497537	GT:DR:DV	0/1:102:101
chr20	46738633	70729	N	GGCGGAGGCAAAAACCACAAGGGCGGGCCTGCGC	.	PASS	PRECISE;SVMETHOD=Snifflesv1.0.12;CHR2=chr20;END=46738633;STD_quant_start=0.433013;STD_quant_stop=1.658312;Kurtosis_quant_start=3.885909;Kurtosis_quant_stop=-0.879649;SVTYPE=INS;SUPTYPE=AL;SVLEN=31;STRANDS=+-;STRANDS2=19,14,19,14;RE=33;REF_strand=49,39;Strandbias_pval=1;AF=0.272727	GT:DR:DV	0/0:88:33
chr20	46745321	70730	NNNNNNNNNNNNNNNNNNNNNNNNNNNNNNNNNNNNNNNNNNNNNNNNNNNNNNNNNNNNNNNNNNNNNNNNNNNNNNNNNNNNNNNNNNCA	N	.	FAIL_NOTPRECISE	IMPRECISE;SVMETHOD=Snifflesv1.0.12;CHR2=chr20;END=46745769;STD_quant_start=0.000000;STD_quant_stop=250.280119;Kurtosis_quant_start=0.629144;Kurtosis_quant_stop=-2.332050;SVTYPE=DEL;SUPTYPE=AL,SR,NR;SVLEN=-448;STRANDS=+-;STRANDS2=31,27,31,27;RE=58;REF_strand=27,26;Strandbias_pval=0.850251;AF=0.522523	GT:DR:DV	0/1:53:58
chr20	46745691	70731	NNNNNNNNNNNNNNNNNNNNNNNNNNNNNNNNNNNNNNNNNNNNNNNNNNNNNNNNNNNNNNNNNNNNNNNNNNNNNNNNNNNNCA	N	.	FAIL_GAP	PRECISE;SVMETHOD=Snifflesv1.0.12;CHR2=chr20;END=46745769;STD_quant_start=4.445751;STD_quant_stop=0.000000;Kurtosis_quant_start=-1.885318;Kurtosis_quant_stop=10.537037;SVTYPE=DEL;SUPTYPE=AL;SVLEN=-78;STRANDS=+-;STRANDS2=15,19,15,19;RE=34;REF_strand=27,26;Strandbias_pval=0.660718;AF=0.390805	GT:DR:DV	0/1:53:34
chr20	46760232	70732	N	<DEL/INV>	.	PASS	PRECISE;SVMETHOD=Snifflesv1.0.12;CHR2=chr20;END=46760571;STD_quant_start=4.740642;STD_quant_stop=0.000000;Kurtosis_quant_start=-1.941072;Kurtosis_quant_stop=6.139738;SVTYPE=DEL/INV;SUPTYPE=NR;SVLEN=-339;STRANDS=+-;STRANDS2=22,16,22,16;RE=38;REF_strand=47,43;Strandbias_pval=0.568011;AF=0.296875	GT:DR:DV	0/0:90:38
chr20	46760232	70733	NNNNNNNNNNNNNNNNNNNNNNNNNNNNNNNN	N	.	FAIL_GAP	PRECISE;SVMETHOD=Snifflesv1.0.12;CHR2=chr20;END=46760270;STD_quant_start=0.000000;STD_quant_stop=2.216539;Kurtosis_quant_start=-0.895709;Kurtosis_quant_stop=-1.635119;SVTYPE=DEL;SUPTYPE=AL;SVLEN=-38;STRANDS=+-;STRANDS2=22,24,22,24;RE=46;REF_strand=47,43;Strandbias_pval=0.717629;AF=0.338235	GT:DR:DV	0/1:90:46
chr20	46833941	70734	N	AATCGTGGTGGCCCAGCAACTGCAGCCCCCGCCGCCCAGGCAGCAGGCGGGCTGACTCCCACGCCGCCGCGGCCACGGCGCCCCGCCGCCCCCGCCCGCCGCCCCCGCCAGGCGCCCCAGCGCAGTCTCGCCGGCCGAAGCGCCACGCCTCCCGCAGCAGCCAGCCACCTGCCACACCTGGGGGTCGCCTTAGGCCGGTCGCTCGGCGCCTTCCGCCTCGCGCTGCGGGTCTCATCAGCGGACCCTCTTAAATCCTGAAAAAAGGCTCCCCCAACCGTCCCAAGCCTCCGCCGGAACGTCTCCCCCAGGCCCCTCCCGTGGGGCCCGCAGGGGCACGCCCCGCCGTCCGCAGGAACCCCCACATGGGCCGGCCAGGTCTCCGGCGAGCTCTCCGTCGCCCAGGCTTCCCCCCACTACACCTCGCGCGGCGAGCAGCTCTCCGCACTCACAAGGCGCCGGGCGCGGTCGAGGGGCGCAGCCGAAGCCGGGCGGCGGCGCGGGGGCCGCGCGCGCAGCGTACGCGTGACGTCAGGGCCGCTGGCGGCGGCGGCGCCGGGCGGCGGCAGGGCTGTGTTGTTTCTGCTCAGCCACACCCGAAAGACGAGGAGCCGAAGCGGTGGCTGCGGCGGCGGCGGATGCCGCAGTGCCCGCAGGCTAGCGGGCCTGTGGACGAGGCGGACGGCGGCCGGCGGGGCGGGCCCAGGCGCCGCGCAGGCAGCACGAGAGGAGGGGGCGGCGGCGGCGGCCGGCGGCCGGCGGGGGTGGCGTGGCGGCCTAGCGTCGCAGGTGAGGAACCGAGATGCCTTGCGGGCGGCGGGCGGCGCGGGGGCGGGCGGCGGGGGCTCCGCGGCGGCGGCCCACGCACACCCCCACACCCCCAACACACCACCAAACCCCAGCCCCAAACCGCGGAACGCTGCATTGCGTAATGGGCCGGTGCGCCAGCAACCTAAAAGCAGCGGCGCGGCGCGGGGGCGGGGAGGCCGGGGCGACGCGGGGCTCGGGCCTGCGGGCCGCCCCTCGTACCGCGCGCCGTGCCGCTGTGCCGCCGGGCACACGGGCGGCCTGCGCGTTGGCGTCGGAGCGGCCCGGGGCCTCGCGGGTGCCCGGCGGTTGGCGGACGGCCGCTCCCCGGCTTGGGCTGGCCGGCGGGGGGCGGGGGCGCGGCGGGGGCGCGGGAGCCGAGGAGCGGGGCGGGTGCACAGGGGGCGGCGGGGGCGGGCCGAGGCGCCCCGGCACTTCCTGCCGCGCCATTTTGTCAAGTGAGGAGGAGGAGGAGG	.	FAIL_NOTPRECISE	IMPRECISE;SVMETHOD=Snifflesv1.0.12;CHR2=chr20;END=46833945;STD_quant_start=2.469818;STD_quant_stop=172.159229;Kurtosis_quant_start=5.989923;Kurtosis_quant_stop=-2.070198;SVTYPE=INS;SUPTYPE=AL,SR;SVLEN=2521;STRANDS=+-;STRANDS2=10,11,10,11;RE=21;REF_strand=0,0;Strandbias_pval=1;AF=1	GT:DR:DV	1/1:0:21
chr20	46927621	70735	NNNNNNNNNNNNNNNNNNNNNNNNNNNNNNNNNNNNNNNNNNNNNNNNNNNNNNNNNNNNNNNNNNNNNNNNNNNNNNNNNNNNNNNNNNNNNNNNNNNNNNNNNNNNNNNNNNNNNNNNNNNNNNNNNNNN	N	.	FAIL_GAP	PRECISE;SVMETHOD=Snifflesv1.0.12;CHR2=chr20;END=46927749;STD_quant_start=0.000000;STD_quant_stop=1.543487;Kurtosis_quant_start=2.607260;Kurtosis_quant_stop=1.091204;SVTYPE=DEL;SUPTYPE=AL,NR;SVLEN=-128;STRANDS=+-;STRANDS2=35,33,35,33;RE=68;REF_strand=43,39;Strandbias_pval=1;AF=0.453333	GT:DR:DV	0/1:82:68
chr20	46929392	70736	N	TCTGAAGCTGTGACAGGGCGCTAGGTACCCATCTTCCTGTTGGACCCGCCTTCTTGAGGGGGGGAACGGGCTCCAGCGAACGGGTCACACTTCCAGACGTATGTCGTCCCTTGCCCTCCTCCATCCTGGTCCTCCACTCACCAGAGGATTGGGCAGCTATCCACCCTGCCGGCCTCTACCTTAATACGCCTTGCATTAAGCTCAGGGTTAACCAGATGTTCTAGATCAGTGTACCCACCCCCCGAGGATCCTCCCCTC	.	FAIL_GAP	PRECISE;SVMETHOD=Snifflesv1.0.12;CHR2=chr20;END=46929392;STD_quant_start=0.000000;STD_quant_stop=5.991373;Kurtosis_quant_start=0.426689;Kurtosis_quant_stop=21.879483;SVTYPE=INS;SUPTYPE=AL;SVLEN=267;STRANDS=+-;STRANDS2=31,28,31,28;RE=59;REF_strand=40,34;Strandbias_pval=1;AF=0.443609	GT:DR:DV	0/1:74:59
chr20	46931619	70737	N	<DEL>	.	FAIL_GAP	PRECISE;SVMETHOD=Snifflesv1.0.12;CHR2=chr20;END=46932945;STD_quant_start=0.632456;STD_quant_stop=0.547723;Kurtosis_quant_start=0.924158;Kurtosis_quant_stop=1.569470;SVTYPE=DEL;SUPTYPE=SR;SVLEN=-1326;STRANDS=+-;STRANDS2=8,12,8,12;RE=20;REF_strand=0,0;Strandbias_pval=1;AF=1	GT:DR:DV	1/1:0:20
chr20	46935642	70738	N	AGGGTAACTGGCACCACATCTGGCTGCTTTC	.	FAIL_GAP	PRECISE;SVMETHOD=Snifflesv1.0.12;CHR2=chr20;END=46935645;STD_quant_start=1.414214;STD_quant_stop=3.547299;Kurtosis_quant_start=4.286536;Kurtosis_quant_stop=5.852321;SVTYPE=INS;SUPTYPE=AL;SVLEN=31;STRANDS=+-;STRANDS2=10,15,10,15;RE=25;REF_strand=33,36;Strandbias_pval=0.640168;AF=0.265957	GT:DR:DV	0/0:69:25
chr20	46938390	70739	NNNNNNNNNNNNNNNNNNNNNNNNNNNNNNNNNNNNNN	N	.	FAIL_GAP	PRECISE;SVMETHOD=Snifflesv1.0.12;CHR2=chr20;END=46938427;STD_quant_start=0.000000;STD_quant_stop=1.732051;Kurtosis_quant_start=3.066656;Kurtosis_quant_stop=-0.692729;SVTYPE=DEL;SUPTYPE=AL,NR;SVLEN=-37;STRANDS=+-;STRANDS2=35,32,35,32;RE=67;REF_strand=37,38;Strandbias_pval=0.739993;AF=0.471831	GT:DR:DV	0/1:75:67
chr20	46942370	70740	N	TTGTGGGGGTGGGGGGGGGGGGGGGGGGGGGGGGGGGGGGTGGTGGGTGGGGGGGGGGGGGT	.	FAIL_NOTPRECISE	IMPRECISE;SVMETHOD=Snifflesv1.0.12;CHR2=chr20;END=46942369;STD_quant_start=5.394442;STD_quant_stop=58.757978;Kurtosis_quant_start=1.844696;Kurtosis_quant_stop=-0.100421;SVTYPE=INS;SUPTYPE=AL;SVLEN=135;STRANDS=+-;STRANDS2=15,0,15,0;RE=15;REF_strand=46,33;Strandbias_pval=0.000908143;AF=0.159574	GT:DR:DV	0/0:79:15
chr20	46946731	70741	N	<DEL>	.	FAIL_GAP	PRECISE;SVMETHOD=Snifflesv1.0.12;CHR2=chr20;END=46947510;STD_quant_start=1.643168;STD_quant_stop=3.974921;Kurtosis_quant_start=4.510412;Kurtosis_quant_stop=6.613651;SVTYPE=DEL;SUPTYPE=SR,NR;SVLEN=-779;STRANDS=+-;STRANDS2=7,4,7,4;RE=11;REF_strand=7,3;Strandbias_pval=1;AF=0.52381	GT:DR:DV	0/1:10:11
chr20	46950902	70742	N	CAATCTCTTACCCTCCTCCCTCATCCCCTCCCCTCCCCTCCCTCCACACCCCTCCCCTCCCCTCCCCTCCCTCCGCCGACCCCCAGCCCAGCTCTGCGCTCCCCCTGTCGGTTTCCCCCAAAGCCCGGCTGTGAGGCGGGCGCGGGCGGAGGCTGGAACCTGCCCGCCCGGTCGGCATCCGTGGGAGCGGTGCGCAGAGCGTGGTGAACCCGCCGGGGCGCGGTAGGCGGGGCCGCGCGGCCGCCGCCCTGCCCGGCGGTGGGAACGCCAGTCCCCGGCGCCCGGCGCAGCGCGCCCCCTCCGGCGCACAGTCGCCGCCCGCACGTCTAGCCCTGCGGGCTCGATGGGGATCCCTTTTGGGGAGGGGCTCGGAGCCTGCGTGGCTCCCCCTTCTTTATGCACCAATTCGGCACCCCTGCCGTGCCGTGCTCTGGTCATGTTTCGCGTGGTGTGGCCGGGAGTGCGGGGAGTCTGTGGGGCGTGCGCTAGGGACTGATTCAGCTCTGAGCTCGCGGGAGGCCACCGCGCGGT	.	FAIL_NOTPRECISE	IMPRECISE;SVMETHOD=Snifflesv1.0.12;CHR2=chr20;END=46950922;STD_quant_start=1.154701;STD_quant_stop=12.639225;Kurtosis_quant_start=-0.088978;Kurtosis_quant_stop=-0.016294;SVTYPE=INS;SUPTYPE=AL,SR;SVLEN=984;STRANDS=+-;STRANDS2=11,13,11,13;RE=24;REF_strand=0,1;Strandbias_pval=1;AF=0.96	GT:DR:DV	1/1:1:24
chr20	46953058	70743	N	GGCTGGCTACCAGGGCGTCGCAGCTGCCGAAGAGTGAGTGTGAGTGCCGGGTGCCAGGTGCCACTCCTATCCTGGCG	.	FAIL_GAP	PRECISE;SVMETHOD=Snifflesv1.0.12;CHR2=chr20;END=46953057;STD_quant_start=0.185695;STD_quant_stop=3.352817;Kurtosis_quant_start=7.577931;Kurtosis_quant_stop=4.772984;SVTYPE=INS;SUPTYPE=AL;SVLEN=61;STRANDS=+-;STRANDS2=25,33,25,33;RE=58;REF_strand=45,45;Strandbias_pval=0.500286;AF=0.391892	GT:DR:DV	0/1:90:58
chr20	46953173	70744	N	TGCCAGGCTGGCTACACGGGGCCATGCGTGAGAATCCTGCCGTGCCCTGTG	.	PASS	PRECISE;SVMETHOD=Snifflesv1.0.12;CHR2=chr20;END=46953173;STD_quant_start=0.447214;STD_quant_stop=2.898275;Kurtosis_quant_start=3.967584;Kurtosis_quant_stop=1.166278;SVTYPE=INS;SUPTYPE=AL;SVLEN=55;STRANDS=+-;STRANDS2=13,8,13,8;RE=21;REF_strand=45,45;Strandbias_pval=0.345104;AF=0.189189	GT:DR:DV	0/0:90:21
chr20	46978081	70745	N	AGCCACACCCACCGGGGCCCGCGGCCGAAGCCGCAGGGGCGTGGCGGACCCCCCAGGGGTCAGCACCCCCGGCCGTCCCGGGCCCCCTAGCTCAGGCCACAGACAAGCTGGGGCCCCAGCCCGAATCACCCAAGATGGAAGGTGTTGGCCTGAACGCTCTCATTTACTGGATTTGGGGGGTATGAAACAGACATCACATACGACTCTATCCCCTTTTATGTTAGACTTTCTCATCTCTTCTCCCTCCCCGCCCAAGCTGACATGCTCTATGTCACCAGCCTAGGCGTTTCAGTTCTACCTCTTATTTCTAGGTGTGGGCTGACCCCACTCCTTGGGCCCTTCTGCTTTTTGATGCCCCCCCACCGGGGGGGGTGTGGGAAACTAAAAACAACACCCTTTTTCTCCTTGTTTTCCCTTGCACCCCCCCTCCCCTCTTCCTATTCTTCCTTCCTTCTCGCCTCCTCTTGTTCTCCTCCCTTCATCTGACACGAGTGGATTATAATTATTTTTTTTTTTACATTTGTATTAGAAACAAATCATTAG	.	FAIL_NOTPRECISE	IMPRECISE;SVMETHOD=Snifflesv1.0.12;CHR2=chr20;END=46978087;STD_quant_start=0.000000;STD_quant_stop=16.590359;Kurtosis_quant_start=3.304556;Kurtosis_quant_stop=2.071942;SVTYPE=INS;SUPTYPE=AL,SR;SVLEN=1013;STRANDS=+-;STRANDS2=21,29,21,29;RE=50;REF_strand=20,25;Strandbias_pval=0.838224;AF=0.526316	GT:DR:DV	0/1:45:50
chr20	46991633	70746	N	TCTCCTCAATGTGCAGAGGGATGCCTTGGAAACCTGAGTCGGTCGCATCTTCCTCTGCTCAGAATCTCTCCATCGGCCCCACACCACTTGGCCTAAGAGTAAAGTCCTCCCCCCCGTTGACCCACTAAGACCCTAAAGCGTGCCCCGTAACTCATAGGCTTCACCTCCTTTTAGCAATCTTGCTCCCTTTGCCCCTTTCGGTACATCCTGGAGTTCATGTTACCAGGACAAGCCCAGCCTCAGAGCCTTAACCCGGTTGATTTGCCGTCTACATTGTCTCCTTCACGTTTCAATGGGGTTGGCTTTAAAACGTTCTTTCTTTCTGTTTATTCTTTCTTTCTTCTGCGTTCTTTTTCTTCTTTCTTCTTTCTTTTCTTTATTTCGTTTCTTGATTATTCGCCTTTCCTTCCTCCTTCCTTCCTCCTTCTCTTCCTTCTTCATTCTTACTTCCTTCACTTTCCTTTTCTCTTTCTTTCTTTCTTTCTTCTTTTTTCTTTCTTTTTTCTTTCTTTCTTTCTTCTTTCTTTCCTTTAATTTCCTTTCTTTCTTTCTTTCTTTCTTCTCATTTCTTCTTCTTTTCCTTCTTTCTTTCTTTCTTTCTTCTTCCTTTCTCTCTCTCTTTCTTTCTTTCTTTCTTTCTTTCTCTTCTTTCTTTCTTTCCTTTCTTCTTTCTTCTTTTTTTTTTACAGATTTTATTATTTTCATGAGAAAACATGGAAGAGAGAGGCTTGGAGACAGCAGAGGGAGACACAGTGCTCCATGAAGGGAGCCCTGACGTGTGACTCGATCCCGGGACTCCCCGGATTCACGCCATTGGGCTGAAGGCGCGCTAAAACTGCCGAGAGCCACCAGGGCCGCCCTAAATTTTTTCATAGTGTGAATGTGTGGGGCTTGTCACCCCGGCTCGTGAAGCCCCACCCGGCCCATTCCCAGCCCCTAGAGATGAGATCTGGAATGAAGAAACAGGGAACTCTCTCCTGAGAGACTGCGCATTAAACCTCAACGAGCATATTCCTGACCGCCTACTTCCAACTTGTAGCTCCTTCCCCTCAATTGCGCCCAAGTTACTCTACTTTTTCTTCCTGTGCACTTCTTTTTTTTTACATAATTAATTTATTTTTTCATTGCGTGTTCACTCTGCCACATACAGGAATAACACCAGTTCTCATCTTGCAGTGCCCCCCCTTCCAGTTCGCCGTCCCCCAGTCCCCTCCCCCCCCCCGCTCCTTCCCCTTCCACCACCCATAGTTCGTCTTCCCAGAGTAGGAGTCTTTTTTAAATTTTTATTATTATGTAGTCACAGAGAGAGAGTAGAGAAGAGAGGAGAGAGAGAGAAGCCAGAGAGACACAGGCAGAGGGAGAAGAATGACTCCATGCCACCGGAGCAGACTGGGACTAGATCCCGCCGGTCTCCAGGATCACGCCCCTGGGCCAAAGGCAAGCCGCCAAAAACCTCTGCGCCCGACCACGGGATCCCCCGGAAGTTAGGAGTCTTTATGCTGTCCCATTTCTGATATTTCCACACACATGTTCTTCTCCCTTCCCCTCATTTACCATTTCACTATTATTTATATTCCCCCAAATGAATGAGAACATACCAGTTTTGTCCTCTTCTCGATCTGACTTATTTAACTTCAGCATAATACCCTTCCAGTCTCCATCTCTGGTGCCACTTCTTCTTAGAACACAGGCACTCATTTGTTTAGTTAACACCTTTCGGGCTTATCGCCCGCACCCTCCCTTAGAACCTCCTGCTCCTCAGGCTGGGAATCTCTGCCTCCTGTGACGCTCTGCTGTTTTGTGTCCCCAGTTGCCCACCGGCAGCCTAGCACCTGGCACAGACCAGATACTCAGTAATATAGCCAGGATGAAAGGGGGAGTGTTTCCTTTTTTAACATAGCCCAAAAGGCACAACGTTCCCAGAGACATGACCTCTTGCCTTCCTTTCACATCCCTTGTCCCCGGACCCCAAGTAATGTGAGCAGATTATCCCCCCCACCCTACTTCCTTATGGTTGCAGGAGTCTAGATCAGCAAATTCATAGCCACTGTCTGGGAATCTTAAACTCACCATTTATCGTGCAGCTTCACAGGATCAATCTCAACTTTCATGATGAGGCTCAGAGGCCACCACCTCCCAGCCACCCTTGCGTCACCTTCACTTCTCGTGGCGGTGAAGGCACCAACATTCAAAATTTCAGGCTTCTGCTTCTGGGGCTCATCCCTGTTTGTC	.	FAIL_NOTPRECISE	IMPRECISE;SVMETHOD=Snifflesv1.0.12;CHR2=chr20;END=46991632;STD_quant_start=0.516398;STD_quant_stop=38.430890;Kurtosis_quant_start=11.558011;Kurtosis_quant_stop=-1.224402;SVTYPE=INS;SUPTYPE=AL,SR;SVLEN=2221;STRANDS=+-;STRANDS2=10,21,10,21;RE=31;REF_strand=3,18;Strandbias_pval=0.197668;AF=0.596154	GT:DR:DV	0/1:21:31
chr20	46993028	70747	N	TAATTTCCTTGTGTTTATATGCCTTCTTCTCTCCTCCTCTTCTCCCTTACTTCTTCATCCATTCTATGCTCTTTTTAAGTAATTTCTACACCAATATGGGGGTTGGAACTCACCACTCCCAAGAATCAAAGTTTCATTAGCCCTACCAGTGAGCCAGCAAGGGACCGCTTCATCACATCTTTTGTCCATTCATGCCATTGGTTCCATATGGTGATTTTCTTGTCTATTTAGCTGCTTTGCTGGCTAAGTGATAGATTCAGGAAAACAAGTGCTCATTTCTGAGTCCTCTTTCCATTTTTCGTAAGAACAGGGTGATTTTCCCACCAACCCGATACGAGGTACAATTGGGACAATCATTAGAAATGTCCATTTCCTTTACGCTGTCCTTTCCTCTCAGGCTTCTGGAAGCAGCAGGACATGGCGAACTGGCGGACCGGAGTTTTGTGGCTGGTGGGTTTTACTCCAACCTCCCAGACCATGCGAACTACCCCTCTTCGTGATTGTCTTCTCACATAACCTGTCCACCCTCATATGGGACAACATCACCATCATCACCAAGCATCCATTTGGACGGAATCGACCCTCCAACTCCCATGTAACAGCTTCCTGGGCAGTGCTGTCCCTCTCCGAGGACCTCCTACACCTGGGCACCATCCCGAACATGCTGCTCGTCCTGCTCACGAGAGCCAGGCCATCTCCATCCCTGGCCTTCGGCTCATATGTTTTCTTCTTCCTGGGTCTGGGGGGCAAGCCACTGGCTTCCTCCTCCTCACCCGATTGGTTATGACCGCTACGTAGCCATCTGCCACCCCCACTGCGGTACTTGGTGATCATGAGACCCACGTATGCCTGTGCTGGAGCCCTGGTTGTTTCTGCTCTGGCTTCTCGGTGGCCTCATCGAGACCAGCATGAATCTTCTCCTCGCCTTTTCTGCGGCGCGACCGCGTGGGGGCACTTTTTCTGTGACATCGACCCGGTCCTGAAAGCTCAGCTGCTCCGAGAGCGCGGGGCAAAGCGCTGGCCCATCTTCTTTCCTCAGCATCCTCGTTGGTGCTGGGCTCCTTCCTCCGCATACTACCCCCTCTCCGACGCCTTCATCGTGGCCCCACATCCGTGAGGATGCCCTCAGCAGCCGGCCCGGCGCAAGGCCTTCTCCACCTCGCCGCGCACCTCACCGTTGGGTCATGGTGGCATTTTGGCTGCGCCTCCCATCATCTACCCGGCGGGCCGGAGTCCGGGGCGAGCCCTGGCCGGGACCGCCTGGTGGCTGTGTTCTACACGGGGTGACGCCGCTGACCACCCCGTGGTGTAACAAACCTGCCAAACAAGGAGGTCAGGGTGGACTCGAGAGGGCGCTGGCGGCCGGAGCCCGCGGGATTTTAAATAAACTCTTGATAAAAAAAAAAATAATAAGAAGACATAAATAACGCTTGATCCACATTCCCCTGCTAGCTTTTTGCTAGCTGACCCCAGTTTTCTCCATTTGAGAAAACAAGGGCGGGCCGCTCCCATAACCTTGAGTGAAATGCCTCTTACCGAGCAGTTGAGGCAGCTAAAACCCCACCATCAAGTCCAGGAAGGCTGTTTTCTTTTTCTTTTTTTTAAATAATTTTGAAAATTCTTTTTATTTTTTAATTTTTTTTTTAATTTTTTATTGGTGTTCAATTTATTATAACATACAGAATAAACCCCCGCGTGGCCGTCACCCATTCACTCCCGCCCCCGCCCCTCCTCCCCTTCTACCACCCCTAGTTCGTTTCCCAGAGTTAGCAGTCTTCATGAAGCTGGTTTTCTTCTTGAGGTTGTGTCTTTTGTCCTGGACGTTGGAGGGGAATGGCCGTCTGCAGTGCGGGATGTCAACAGCAGATGGCGGCCACGACCCCGCCAAGCCTTGGGAGCGCGCAGGTTGAGGTTGGCAGTGAGCCAGTGGGGATGGCAAACCAGGGTCCAGCATCGCTTGCTTAGTCTCACCCAGAAAACTTTTTTTTTTTTTCCACTTTTTTTTGGGGGGGGCTGCTTCCTCCCTACCCTGCTGGCTTGGACGGCTTATGTACCCATTTGGCATCATCACCTGGCGAGGTCCCCTCGGGGAGCAGGATACCCACAGTTCCCCTCTGCGGGGGAGCCCTGTTTTCTTCTCTCCGTGGCCGTGAACA	.	FAIL_NOTPRECISE	IMPRECISE;SVMETHOD=Snifflesv1.0.12;CHR2=chr20;END=46993028;STD_quant_start=0.774597;STD_quant_stop=35.634253;Kurtosis_quant_start=6.475623;Kurtosis_quant_stop=-0.562807;SVTYPE=INS;SUPTYPE=AL,SR;SVLEN=4155;STRANDS=+-;STRANDS2=9,12,9,12;RE=21;REF_strand=0,0;Strandbias_pval=1;AF=1	GT:DR:DV	1/1:0:21
chr20	47009661	70748	CGAGCATAATTATTTTGAGATTCATCTAAGCTGTTGTGCATTTCAATTGTT	N	.	PASS	PRECISE;SVMETHOD=Snifflesv1.0.12;CHR2=chr20;END=47009712;STD_quant_start=1.378405;STD_quant_stop=1.048809;Kurtosis_quant_start=4.174515;Kurtosis_quant_stop=3.859504;SVTYPE=DEL;SUPTYPE=AL;SVLEN=-51;STRANDS=+-;STRANDS2=8,2,8,2;RE=10;REF_strand=48,39;Strandbias_pval=0.183049;AF=0.103093	GT:DR:DV	0/0:87:10
chr20	47009807	70749	N	AGAAGTGAGTATTGCACTGCTCCATTGCACCGGGATCCTGACGTGGATTTCCGATCCGTGGGTCTCCAGGTCTTCGCCCTGGGCCAAGCAGGCGCCAGACCGCTGCGGCCAAACCCAGGGATCCCAGTTCCTATCAATTTGTTAGAAAGAAGAATTATATTTATTTTGATAGCTAAGTAGAGAGAGAGGAGAGAGAGAAGCAGCGAGACAACATAG	.	PASS	PRECISE;SVMETHOD=Snifflesv1.0.12;CHR2=chr20;END=47009834;STD_quant_start=9.549215;STD_quant_stop=6.432340;Kurtosis_quant_start=5.851127;Kurtosis_quant_stop=-0.755357;SVTYPE=INS;SUPTYPE=AL;SVLEN=188;STRANDS=+-;STRANDS2=31,34,31,34;RE=65;REF_strand=44,38;Strandbias_pval=0.509202;AF=0.442177	GT:DR:DV	0/1:82:65
chr20	47012208	70750	NNNTGGTGGGGGCACGGCGATCAAGCACCTCACCTTCTTGTGGAAAACGAA	N	.	PASS	PRECISE;SVMETHOD=Snifflesv1.0.12;CHR2=chr20;END=47012258;STD_quant_start=1.125463;STD_quant_stop=0.000000;Kurtosis_quant_start=0.243539;Kurtosis_quant_stop=0.198289;SVTYPE=DEL;SUPTYPE=AL;SVLEN=-50;STRANDS=+-;STRANDS2=19,12,19,12;RE=31;REF_strand=37,29;Strandbias_pval=0.665216;AF=0.319588	GT:DR:DV	0/1:66:31
chr20	47012465	70751	CCGCCCATTCCAGCCTTACTTTCAGAAACCTCTCTCATTTGTCTTTGGACACCTCCGATCCACCAAT	N	.	PASS	PRECISE;SVMETHOD=Snifflesv1.0.12;CHR2=chr20;END=47012532;STD_quant_start=1.917660;STD_quant_stop=0.311086;Kurtosis_quant_start=0.408681;Kurtosis_quant_stop=1.414722;SVTYPE=DEL;SUPTYPE=AL;SVLEN=-67;STRANDS=+-;STRANDS2=35,28,35,28;RE=63;REF_strand=37,29;Strandbias_pval=1;AF=0.488372	GT:DR:DV	0/1:66:63
chr20	47028715	70752	NNNNNNNNNNNNNNNNNNNNNNNNNNNNNNNNNNNNNNNNNNNNNNNNNNNC	N	.	FAIL_NOTPRECISE	IMPRECISE;SVMETHOD=Snifflesv1.0.12;CHR2=chr20;END=47028820;STD_quant_start=36.345236;STD_quant_stop=0.000000;Kurtosis_quant_start=-2.306820;Kurtosis_quant_stop=-0.763054;SVTYPE=DEL;SUPTYPE=AL,NR;SVLEN=-105;STRANDS=+-;STRANDS2=39,46,39,46;RE=85;REF_strand=42,48;Strandbias_pval=1;AF=0.485714	GT:DR:DV	0/1:90:85
chr20	47034421	70753	N	ATTGTTAAATGGTTGGACATGAAATTAGCACGCAAAACATTTCAAAGCTACTTTGATAATTTTAGATAATTAAACTTTAAACCTAAGTCCGG	.	PASS	PRECISE;SVMETHOD=Snifflesv1.0.12;CHR2=chr20;END=47034421;STD_quant_start=0.956183;STD_quant_stop=4.056740;Kurtosis_quant_start=2.027624;Kurtosis_quant_stop=0.488108;SVTYPE=INS;SUPTYPE=AL;SVLEN=91;STRANDS=+-;STRANDS2=36,34,36,34;RE=70;REF_strand=53,51;Strandbias_pval=1;AF=0.402299	GT:DR:DV	0/1:104:70
chr20	47036906	70754	N	CGACCTGTTTTTTTTTTTTTTTTCAAATTCT	.	PASS	PRECISE;SVMETHOD=Snifflesv1.0.12;CHR2=chr20;END=47036911;STD_quant_start=5.830952;STD_quant_stop=9.710819;Kurtosis_quant_start=2.694916;Kurtosis_quant_stop=1.965893;SVTYPE=INS;SUPTYPE=AL;SVLEN=31;STRANDS=+-;STRANDS2=10,2,10,2;RE=12;REF_strand=56,51;Strandbias_pval=0.0634968;AF=0.10084	GT:DR:DV	0/0:107:12
chr20	47059165	70755	N	TGGTTTTTCTATTTTATTATTTTCTTTATTTATTTTTTTTTTTAATTTTTTTAAATTTATTTATTATAGTCACCGAGAGAAGAGAGAGAGAGAGCAGAGACACAGGCCGAGGGACGAAGCAGGCTCCATGCACCGTGAGCCTGATGTCGGGATTCGATCCCGGGGTCTCCAGGATCTTTGCCCTGGCGCCAAGTCAGTGCGCCAAACCGCTTGCGCCACCCAGGATCCCTGTGT	.	PASS	PRECISE;SVMETHOD=Snifflesv1.0.12;CHR2=chr20;END=47059166;STD_quant_start=3.126944;STD_quant_stop=3.538152;Kurtosis_quant_start=22.716402;Kurtosis_quant_stop=22.309605;SVTYPE=INS;SUPTYPE=AL;SVLEN=239;STRANDS=+-;STRANDS2=26,28,26,28;RE=54;REF_strand=47,43;Strandbias_pval=0.731031;AF=0.375	GT:DR:DV	0/1:90:54
chr20	47062139	70756	AGCCCCTGAAANNNNNNNNNNNNNNNNNNNNNNNNNNNNNNNNNNNNNNNNNNNNNNNNNNNNNNNNNNNNNNNNNNNNNNCTAATATTTGTGTGGCAGC	N	.	FAIL_GAP	PRECISE;SVMETHOD=Snifflesv1.0.12;CHR2=chr20;END=47062237;STD_quant_start=3.460743;STD_quant_stop=4.106150;Kurtosis_quant_start=-1.489539;Kurtosis_quant_stop=1.070250;SVTYPE=DEL;SUPTYPE=AL;SVLEN=-98;STRANDS=+-;STRANDS2=46,40,46,40;RE=86;REF_strand=45,43;Strandbias_pval=0.76396;AF=0.494253	GT:DR:DV	0/1:88:86
chr20	47067663	70757	N	TATTTATATTTATTTTTTTTAAAAAAATATTTTTTATTTATTTATTTATGCCGTGCACACACGAGAGAGCTGAGATGAGAGAGAGAGGCAGTCGGGAGCCGCCGGCTCCATGCCCCCGTGCGCCTGGACGGCGGTCGATCCTGGGTCTCCATGATCGCGCCCTGGCCCAAGGCAGGCGCCAAAACCGCTGCGCCACCCAGGGATCCC	.	PASS	PRECISE;SVMETHOD=Snifflesv1.0.12;CHR2=chr20;END=47067672;STD_quant_start=2.183857;STD_quant_stop=3.391165;Kurtosis_quant_start=9.402456;Kurtosis_quant_stop=8.013880;SVTYPE=INS;SUPTYPE=AL;SVLEN=202;STRANDS=+-;STRANDS2=25,27,25,27;RE=52;REF_strand=45,39;Strandbias_pval=0.597839;AF=0.382353	GT:DR:DV	0/1:84:52
chr20	47071500	70758	N	AATTCACAATCCTTTGGTTTTTTTTTTTTTTTTTG	.	PASS	PRECISE;SVMETHOD=Snifflesv1.0.12;CHR2=chr20;END=47071503;STD_quant_start=4.012481;STD_quant_stop=4.324350;Kurtosis_quant_start=0.494978;Kurtosis_quant_stop=0.813000;SVTYPE=INS;SUPTYPE=AL;SVLEN=31;STRANDS=+-;STRANDS2=12,6,12,6;RE=18;REF_strand=43,35;Strandbias_pval=0.436146;AF=0.1875	GT:DR:DV	0/0:78:18
chr20	47080119	70759	AGCCTATCGGGATCCCTGGGTGGCGCAGCGGTTTGGCGCCTGCCTTTGGCCCAGGGCGTGATCCTGGAGACCCGGGATCGAATCCCACATCAGGCTCCCAGTGCATGGAGCCTGCTTCTCCCTCTGCCTGTGTCTCTGCCTCTCTCTCTCTCTCTCTCTGTGACTATCATAAAAAAAAAAAAATTAAAGT	N	.	PASS	PRECISE;SVMETHOD=Snifflesv1.0.12;CHR2=chr20;END=47080300;STD_quant_start=2.386557;STD_quant_stop=3.782109;Kurtosis_quant_start=-1.639826;Kurtosis_quant_stop=-1.937292;SVTYPE=DEL;SUPTYPE=AL;SVLEN=-181;STRANDS=+-;STRANDS2=26,21,26,21;RE=47;REF_strand=45,36;Strandbias_pval=1;AF=0.367188	GT:DR:DV	0/1:81:47
chr20	47080914	70760	N	CAACGATGGACTTGGGAGATCCCTGGGTGGCGCAGGCGTTTGGCGCCTGCCTTTGGCCCAGGGCGACGATCCTGGAGACCCGGGATCCGAATCCCACCTCGGGCCTCCCAGTGCATGGAGCCTGTTTCTCCCTCTGCTGTGTCTTCTGCCTCTCCTCTTCTCTCTCTCTCTTCTTGTCTTGCACTCTCATAATATAAATAAATAAATAAAACTAAAAACAACAACAACAACACCACAAA	.	PASS	PRECISE;SVMETHOD=Snifflesv1.0.12;CHR2=chr20;END=47080918;STD_quant_start=2.734959;STD_quant_stop=3.255764;Kurtosis_quant_start=1.134299;Kurtosis_quant_stop=1.401975;SVTYPE=INS;SUPTYPE=AL,SR;SVLEN=234;STRANDS=+-;STRANDS2=29,22,29,22;RE=51;REF_strand=44,38;Strandbias_pval=0.857901;AF=0.383459	GT:DR:DV	0/1:82:51
chr20	47082949	70761	NNNNNNNNNNNNNNNNNNNNNNNNNNNNNNNNNNNNNNNNNNNNNNNNNNNNNNNNNNNNNNNNNNNNNNNNNNNNNNNNNNNNNNNNNNNNNNNNNNNNNNNNNNNNNNNNNNNNNNNNNNNNNNNNNNNNNNNNNNNNNNNNNNNNNNNNNNNNNNNNNNNNNNNNNNNNNNNNNNNNNNNNNNNNNNNNNNNNNNNNNNNNNNNNNNNNNNNNNNNNNNNNNNNNNNNNNNNNNNNNNNNNNNNNNNNNNNNNNNNNNNNNNNNNNNNNNNNNNNNNNNNNNNNNNNNNNNNNNNNNNNNNNNNNNNNNNNNNNNNNNNNNNNNNNNNNNNNNNNNNNNNNNNNNNNNNNNNNNNNNNNNNNNNNNNNNNNNNNNNNNNNNNNNNNNNNNNNNNNNNNNNNNNNNNNNNNNNNNNNNNNNNNNNNNNNNNNNNNNNNNNNNNNNNNNNNNNNNNNNNNNNNNNNNNNNNNNNNNNNNNNNNNNNNNNNNNNNNNNNNNNNNNNNNNNNNNNNNNNNNNNNNNNNNNNNNNNNNNNNNNNNNNNNNNNNNNNNNNNNNNNNNNNNNNNNNNNNNNNNNNNNNNNNNNNNNNNNNNNNNNNNNNNNNNNNNNNNNNNNNNNNNNNNNNNNNNNNNNNNNNNNNNNNNNNNNNNNNNNNNNNNNNNNNNNNNNNNNNNNNNNNNNNNNNNNNNNNNNNNNNNNNNNNNNNNNNNNNNNNNNNNNNNNNNNNNNNNNNNNNNNNNNNNNNNNNNNNNNNNNNNNNNNNNNNNNNNNNNNNNNNNNNNNNNNNNNNNNNNNNNNNNNNNNNNNNNNNNNNNNNNNNNNNNNNNNNNNNNNNNNNNNNNNNNNNNNNNNNNNNNNNNNNNNNNNNNNNNNNNNNNNNNNNNNNNNNNNNNNNNNNNNNNNNNNNNNNNNNNNNNNNNNNNNNNNNNNNNNNNNNNNNNNNNNNNNNNNNNNNNNNNNNNNNNNNNNNNNNNNNNNNNNNNNNNNNNNNNNNNNNNNNNNNNNNNNNNNNNNNNNNNNNNNNNNNNNNNNNNNNNNNNNNNNNNNNNNNNNNNNNNNNNNNNNNNNNNNNNNNNNNNNNNNNNNNNNNNNNNNNNNNNNNNNNNNNNNNNNNNNNNNNNNNNNNNNNNNNNNNNNNNNNNNNNNNNNNNNNNNNNNNNNNNNNNNNNNNNNNNNNNNNNNNNNNNNNNNNNNNNNNNNNNNNNNNNNNNNNNNNNNNNNNNNNNNNNNNNNNNNNNNNNNNNNNNNNNNNNNNNNNNNNNNNNNNNNNNNNNNNNNNNNNNNNNNNNNNNNNNNNNNNNNNNNNNNNNNNNNNNNNNNNNNNNNNNNNNNNNNNNNNNNNNNNNNNNNNNNNNNNNNNNNNNNNNNNNNNNNNNNNNNNNNNNNNNNNN	N	.	FAIL_GAP	PRECISE;SVMETHOD=Snifflesv1.0.12;CHR2=chr20;END=47084343;STD_quant_start=2.433321;STD_quant_stop=0.584898;Kurtosis_quant_start=16.086225;Kurtosis_quant_stop=0.128419;SVTYPE=DEL;SUPTYPE=AL,SR;SVLEN=-1394;STRANDS=+-;STRANDS2=44,33,44,33;RE=77;REF_strand=35,27;Strandbias_pval=1;AF=0.553957	GT:DR:DV	0/1:62:77
chr20	47090347	70762	CAAAAAAATATATTATTACAAATGATAATATAATATATAAATATAAAATATA	N	.	PASS	PRECISE;SVMETHOD=Snifflesv1.0.12;CHR2=chr20;END=47090399;STD_quant_start=0.392232;STD_quant_stop=0.854850;Kurtosis_quant_start=9.291709;Kurtosis_quant_stop=-1.340443;SVTYPE=DEL;SUPTYPE=AL;SVLEN=-52;STRANDS=+-;STRANDS2=29,23,29,23;RE=52;REF_strand=47,40;Strandbias_pval=0.862022;AF=0.374101	GT:DR:DV	0/1:87:52
chr20	47113369	70763	TATATATATATATATAGAGAGAGAGAGAGAGAG	N	.	PASS	PRECISE;SVMETHOD=Snifflesv1.0.12;CHR2=chr20;END=47113403;STD_quant_start=0.277350;STD_quant_stop=0.277350;Kurtosis_quant_start=-0.395618;Kurtosis_quant_stop=1.446917;SVTYPE=DEL;SUPTYPE=AL;SVLEN=-34;STRANDS=+-;STRANDS2=15,12,15,12;RE=27;REF_strand=37,38;Strandbias_pval=0.656287;AF=0.264706	GT:DR:DV	0/0:75:27
chr20	47114649	70764	TGTTTTATTTTTATTTTTATTTTTAATTTTTATTTATTTATGATAGTCACAGAGAGAGAGAGAGAGAGGCAGAGACACAGGCAGAGGGAGAAGCAGGCTCCATGCACCGGGAGCCTGATGTGGGATTCGATCCTGGGTCTCCAGGATCACGCCCTGGGCCAAAGGCAGGCGCCAAACCGCTGCGCCACCCAGGGATCCC	N	.	PASS	PRECISE;SVMETHOD=Snifflesv1.0.12;CHR2=chr20;END=47114846;STD_quant_start=1.973509;STD_quant_stop=2.294157;Kurtosis_quant_start=12.657697;Kurtosis_quant_stop=15.674327;SVTYPE=DEL;SUPTYPE=AL,SR;SVLEN=-197;STRANDS=+-;STRANDS2=22,17,22,17;RE=39;REF_strand=37,34;Strandbias_pval=0.693917;AF=0.354545	GT:DR:DV	0/1:71:39
chr20	47116351	70765	AGAACACTAAGATATTTTTTTTTAATTTATTTTTTATTGGTGTTCAATTTACTAACATACAGAATAACACCCAGTGCCGGTCACCCATTCACTCCCACCCCCCGCCCTCCTCCCCTTCTACCACCCCTAGTTCGTTTCCCAGAGTTAGCAGTCTTTACGTTCTGTCTCCCTTTCTGATATTTCCCACACATTTCTTCTCCATTCCCTTATATTCCCTTTCACTATTATTTATATTCCCCAAATGAATGAGAACATATAATGTTTGTCCTTCTCCGACTGACTTACTTCACTCAGCATAATACCCTCCAGTTCCATCCACGTTGAAGCAAATGGTGGGTATTTGTCATTTCTAATAGCTGAGTAATATTCCATTGTATACATAAACCACATCTTCTTTATCCATTCATCTTTCGTTGGACACCGAGGCTCCTTCCACAGTTTGGCTATCGTGGCCATTGCTGCTAGAAACATCGGGGTGCAGGTGTCCCGGCGTTTCATTGCATTTGTATCTTTGGGGTAAATCCCCAACAGTGCAATTGCTGGGTCGTAGGGCAGGTATATTTTTAACTGTTTGAGGAACCTCCACACAGTTTTCCAGAGTGGCTGCACCAGTTCACATTCCCACCAACAGTGTAAGAGGGTTCCCTTTTCTCAGCATCCTCTCCAACATTTGTTGTTTCCTGCCTTGTTAATTTTCCCCATTCTCACTGGTGTGAGGTGGTATCTCATTGTAGTTTTGATTTGTATTTCCCTGATGGCAAGTGATGCAGAACATTTTCTCATATGCATGTTGGCCATGTCTATGTCTTCCTCTGTGAGATTTCTGTTCATGTCTTTTGCCCATTTCATGATTGGATTGTTTGTTTCTTTGGTGTTGAGTTTAATAAGTTCTTTATAGATCTTGGAAACTAGCCCTTTATCTGATATGTCCTTTGCAAATATCTTCTCCCATTCTGTAGGTTGTCTTTGAGTTTTGTTGACTGTATCCTTTGCTGTGCAAAAGCTTCTTATCTTGATGAAGTCCCAATAGTTCATTTTTGCTTTTGTTTCTTTTGCCTTCGTGGATGTATCTTGCAAGAAGTTACTATGGCCGAGTTCAAAAAGGGTGTTGCCTGTGTTCTTCTCTAGGATTTTGATGGAATCTTGTCTCACATTTAGATCTTTCATCCATTTTGAGTTTATCTTTGTGTATGGTGAAAGAGAGTGGTCTAGTTTCATTCTTCTGCATGTGGCTGTCCAATTTTCCCAGCACCATTTATTGAAGAGACTGTCTTTCTTCCAATGGATAGTCTTTCCTCCTTTATCGAATATTAGTTGCCCATAAAGTTCAGGGTCCACTTCTGGATTCTCTATTCTGTTCCACTGATCTATGTGTCTGTTTTTGTGCCAGTACCACACTGTCTTGATGACCACAGCTTTGTAGTACAACCTGAAATCTGGCATTGTGATGCCCCCAGATATGGTTTTCTTTTTTAAAATTCCCCTGGCTATTCGGGGTCTTTTCTGATTCCACACAAATCTTAAAATAATTTGTTCTAACTCTCTGAAGAAAGTCCATGGTATTTTGATAGGGATTGCATTAAACGTGTATATTGCCCTGGGTAACATTGACATTTTCACAATATTAATTCTGCCAATCCATGAGCATGGAATATTTTTCCATCTCTTTG	N	.	PASS	PRECISE;SVMETHOD=Snifflesv1.0.12;CHR2=chr20;END=47118021;STD_quant_start=7.242237;STD_quant_stop=1.161895;Kurtosis_quant_start=6.577144;Kurtosis_quant_stop=9.993355;SVTYPE=DEL;SUPTYPE=AL,SR;SVLEN=-1670;STRANDS=+-;STRANDS2=20,21,20,21;RE=41;REF_strand=34,36;Strandbias_pval=1;AF=0.369369	GT:DR:DV	0/1:70:41
chr20	47126968	70766	ACCCCCCCCCGCACAGTCCCTCTGCCGCGAACCAGACCCGCCCTGCCCCCACGCAC	N	.	PASS	PRECISE;SVMETHOD=Snifflesv1.0.12;CHR2=chr20;END=47127025;STD_quant_start=2.640018;STD_quant_stop=1.193416;Kurtosis_quant_start=-1.825624;Kurtosis_quant_stop=-1.524312;SVTYPE=DEL;SUPTYPE=AL;SVLEN=-57;STRANDS=+-;STRANDS2=33,33,33,33;RE=66;REF_strand=34,35;Strandbias_pval=1;AF=0.488889	GT:DR:DV	0/1:69:66
chr20	47129365	70767	N	CGACAAAGCGAGGGAGCCCAAATTGGAGCAAGAGCACAACTAAAAAGTTTTGGCATTGAGAATAAGGGCTTGGATCTG	.	FAIL_NOTPRECISE	IMPRECISE;SVMETHOD=Snifflesv1.0.12;CHR2=chr20;END=47129418;STD_quant_start=25.383974;STD_quant_stop=49.195841;Kurtosis_quant_start=0.475804;Kurtosis_quant_stop=-0.687896;SVTYPE=INS;SUPTYPE=AL,SR;SVLEN=37;STRANDS=+-;STRANDS2=27,25,27,25;RE=52;REF_strand=25,20;Strandbias_pval=0.838608;AF=0.536082	GT:DR:DV	0/1:45:52
chr20	47131538	70768	CTTCCTTCCTTCCTTCCTTCCTTCCTTTCTTTCTTT	N	.	STRANDBIAS	PRECISE;SVMETHOD=Snifflesv1.0.12;CHR2=chr20;END=47131572;STD_quant_start=2.236068;STD_quant_stop=2.607681;Kurtosis_quant_start=-0.645338;Kurtosis_quant_stop=-0.523190;SVTYPE=DEL;SUPTYPE=AL;SVLEN=-34;STRANDS=+-;STRANDS2=1,17,1,17;RE=18;REF_strand=37,40;Strandbias_pval=0.000893194;AF=0.189474	GT:DR:DV	0/0:77:18
chr20	47152365	70769	AAAAAAAACCCTCTTGACGGGATCCCTGGGTGGCGCAGCGGTTTAGTGCCTGCCTTTGGCCCAGGGCGCGATCCTGGAGATCCGGGATCGAGTCCCACGTCAGGCTCCCGGTGCATGGAGCCTGCTTCTCCCTCTGCCTGTGTCTCTGCCTCTCTCTCTCTCACTGTGTGCCTATCATAAAAAAAAA	N	.	PASS	PRECISE;SVMETHOD=Snifflesv1.0.12;CHR2=chr20;END=47152552;STD_quant_start=0.000000;STD_quant_stop=1.471960;Kurtosis_quant_start=1.246372;Kurtosis_quant_stop=-1.581129;SVTYPE=DEL;SUPTYPE=AL;SVLEN=-187;STRANDS=+-;STRANDS2=27,22,27,22;RE=49;REF_strand=43,44;Strandbias_pval=0.593327;AF=0.360294	GT:DR:DV	0/1:87:49
chr20	47155797	70770	TTCAGTAGTTTGGCGCCTGCCTTTGGCCCAGGGCTTGATCCTGGAGTCCTGGGATCGAGTTGCACGTCGGGCTCCCTGTGTGGAGCCTGCTTCTCCCTCTGCCTATGTCTCTGACTCTCTCTCTCTCTCTGTGTCTCTCGTGAATAAGTAAATAAAATCTTAAAAAAAAAAAAAAAAGAAAAAAAGGAAAGCAGGGTCCTGGAGGTACAAAATGTAAGTGGTGTATGCTTGCGTCTAGGCAACCGGCATCAATTCTCGGCGGGAAGCCTTTCCCTGGTAGCCAGACTTTTCCTTTTTGACTTTCCCTGCAGCTCAGAGGTGTCCCTGGAGGTGGAGGCGTCCTTGTGTTTCCTCCTGGTTCAGGCGCCCCTTTCCCCAGTTGTTGTTGTTGTTCTTCTTCTTTTTTCTTCTTCTTCTTCTTCTTCTTCTTCTTCTTCTTCTTCTTCTTCTTCTTCTTCTTCTTCTTCTTCTTCTTCTTCTTCTTCTTCTTCTTTTCTTCTTTTCTTCTTCTTCCCCTTCTCCTTCTTCTTCCTTCTACTTCTCCTTCTCCTTCTTCTTTCTCCTTCTCCTTCTCCTTCTTCTTCTTCTTTCTTCTTCTCCTTCTCGTTCTCCTTCTTTTGCTTTATTCTTCTATCAGTTGCCCTCGGGGCCCCAGGGCGCTAGCTGGCTCAGCCACACACTTTCACCTTTGTTTCTTTTCCTGGCCTCCCCTCCACATAGTGCTGAATCATACCCCTGCAGGGGCCTCGTGGCTCAGCACCTGGAGGTTCCCCCCAGCCCTGCAGGTGACCTTTCCTCGTGGCTCTTCAGCGGTGGCGAAGTCTGCGTGTCCTCGCCAAGCCCCGCTTCCCCCCGCGCAGGACATGCACATTTGCACGTTTGCGCTGCATCCCCAAGGTGTTTACCCCCAGAGATTCTGGGCTTGTTTCCCCACAAAGCCCCCTACATCCACCGGTTCCAGGAATTACACCTTGTACGTGTTTGGGGGAGAGAGAGACATTACACTGCCTACAACAGTAAATGTAATCCTATGGGGGTTATTTGGTACCCATTGTTTATTCCACATACAATGAAAGATTTTGAGGCTCTGCTTTGCTCTAGAATCTGTGCCTGATGAGTTATGGGTAAGAGAAACAGCCTCTCACCTTCCAGGAGCTGGCCGTCTGGTATAGGGAAATCAGTCTAAAGCTAGTCATTGGGGGCAGGCCTGATGGCCAGCTGCTTGGCATCTACTTCAGCCTGGGGTATNNNNNNNNNNNNNNNNNNNNNNNNNNNNNNNNNNNNNNNNNNNNNNNNNNNNNNNNNNNNNNNNNNNNNNNNNNNNNNNNNNNNNNNNNNNNNNNNNNNNNNNNNNNNNNNNNNNNNNNNNNNNNNNNNNNNNNNNNNNNNNNNNNNNNNNNNNNNNNNNNNNNNNNNNNNNNNNNNNNNNNNNNNNNNNNNNNNNNNNNNNNNNNNNNNNNNNNNNNNNNNNNNNNNNNNNNNNNNNNNNNNNNNNNNNNNNNNNNNNNNNNNNNNNNNNNNNNNNNNNNNNNNNNNNNNNNNNNNNNNNNNNNNNNNNNNNNNNNNNNNNNNNNNNNNNNNNNNNNNNNNNNNNNNNNNNNNNNNNNNNNNNNNNNNNNNNNNNNNNNNNNNNNNNNNNNNTTAGAGACAGAATCCAGGCTCTACTTTAATGCTCTATGGAAGAAGGGAATATTCTCACCAGGAATTGCTATGCTCTGTTGCACATTGGGAACATTGGGAGGGAATTTTCCTATTTGAGAGCTAAGTTCTTTCCATCTTTATGCTATGTTAAGTCGGCATATTTACACTCTTTTTGGGGTGTGTACTCTGTTTTTGTGAAGACCAGTGTGGATGTACCAGACACTGCAAGAGGACTTGGCTGACATGAAGGTATGCACCATTGTGGACACATCAGGGTGAGCCAGAGGGGGTGGGTACAGACAGAGGGAGTGGGCTGCATCCCTCTTCTCAGTCAAAGCATCTGAGCAAACTCCCAAGGAGATACTTCCATCTTGGGTACTGAATATCTCTTATATGTTAATTAAGTAGAGTGAATCCTGAAAATGATGACATGGTAATCATGGAAAAGAAAGACTTGAGATTCCTATGTTGCTATATGAGATATTGGAGATTCCCTTGTATTAGTTTTCTCTTGATGCATAAAAGAGTCCCCAAGGGGCACATTGGTGGCTCAGTTGGTTAAGCAACTGATTTTTTATTTTGGCTTAGGTTGTGATCTCAGGGTGGTGAGATTGAGCCTTGCGTTGGGCTTGGTGCTGAGCATGGATGGAGTCTGCTTAAGATTCTCTCTTTCCTCCTCACCCCCGCTCTCTCTCACACATGTTCTCTCTCATAAAATACACATACACACATATGTTTACATATATAGGTAAAAACAATTCCCAGAGTAAGCAGCTTAAAATACCAATCAACATTTATTATTCAACATTGCTTCTTTTTGTCAGGTTTTTAGGAGCAGTTTCACTGGAAGTTCTGGTCTGAGGTCTGTCATGGCCTTGCAGTTTGAATGTTGGCTGGTACTGCCAACACTGGAAACCCCGGTGTGAGCAGAAGGATCTGCTTCTAGCTGTTGGCAGGAAGCCTCAGCTCCTGACCATTTGCACTTCTCCTAGAGCTGATTGATTGTCCTCACAACATGGCCACTAGC	N	.	PASS	PRECISE;SVMETHOD=Snifflesv1.0.12;CHR2=chr20;END=47158465;STD_quant_start=0.000000;STD_quant_stop=0.564076;Kurtosis_quant_start=18.977828;Kurtosis_quant_stop=-1.667820;SVTYPE=DEL;SUPTYPE=AL,SR;SVLEN=-2668;STRANDS=+-;STRANDS2=24,21,24,21;RE=45;REF_strand=36,32;Strandbias_pval=1;AF=0.39823	GT:DR:DV	0/1:68:45
chr20	47177431	70771	N	GAATATCTTATCTCGTTCCTTGTGGGCTATTCG	.	FAIL_NOTPRECISE	IMPRECISE;SVMETHOD=Snifflesv1.0.12;CHR2=chr20;END=47177437;STD_quant_start=12.829653;STD_quant_stop=29.959973;Kurtosis_quant_start=1.429872;Kurtosis_quant_stop=-0.331150;SVTYPE=INS;SUPTYPE=AL;SVLEN=54;STRANDS=+-;STRANDS2=13,1,13,1;RE=14;REF_strand=42,37;Strandbias_pval=0.00643172;AF=0.150538	GT:DR:DV	0/0:79:14
chr20	47180054	70772	N	TTTGTTTTTTTTTTTTTTTTTTTTTTTTTTTACATCTTTTAAGAAATTAGTTTAGTCTTCTACAAGGGACTGAAAATTTTTTTTATTGGTCGTTCAATTACTAAATCATACAGAAATAACACCCCAGTGCCCGTCACCATCCACTCCCACCCCCCGCCCTTCCTCCCCTTCTAACCAACCCCTAGTTCGTTTCCCAGGAGTCTAGCCGTCTTTAACGTTCTGTTCCCTTTCTGGATATTTCCCACACCTTTCTTCTCCCTTTCCTTATTTTCCCTTTCACTATATTTATATCTCTCCCAAAATGAATGAGAAACATATAATTGTTTGTCCTTCTCCGACTGGATACTTTCACTCAGCATTAAATACCCTCCAGTTTCCATTTCCACGGTGAAAGAGCAAATGCTTGTGGTATTTGTCTATTTTCTAATTAGCTAGTCAAGTAATATTCCATTGTTATACATAAAACCACATCTTTTCTTATCCATTTCATCTTTCGTTGGCACCGAGGCTTCCTTCCACCAGTTTGGCTATCGTGGGCCATTGCTGCCTATCAAACCTCGGGGTGCAGGTGTTCCCGGCGTTTCATTGCATTGTATCTTTTGGGGTTAAATCCCCCAACAGTGGCAATTGCTGGGTCGCTCGGGCAGGTTATCTTTTTAAATGTTTGCGGAAAACCTCCACCCCGTTTTCCAGGAGTGCGCACCGTTCAACATTTCCACCCACAGTGGTAAGAGGGTTCCCTTTTCTCCGCATCCTCTCCCCCCCTTTGTTGGTTTCCTTGCCTTGTTTCATTTTTCCCCATTCTCACTCGTGTGTGAGGTGGTTATTCATTGTACGTGTGATGTATTCCCTGTAGGCACGTGATGGCAGAGCATTTTCTTCATATGGCATGTTTGGCCCTTGTCCTATGTCTTCCTCTGTTGTCGATTTCTGCTTCATGTTTTGCCCATTTCATTGATTGGATTGTTTGTTTCTTTTGTGTGTCTGAGTTTAATAAGTTCTTTATACTGATTCTTGGAAAACTAGCCCTTTTATTGATATTGTCATTTGCAAACATTATTTCTTCTTCCCATTCTGTAGGTGGTCTTTGAGTTTTTGTTGGACTGTATTCCTTTTGCTCTGCTTTGTCAAAAAGCTTCTATTCTTGATGAAGTTCCCAATAGTCATTTTGCTTTTGTTTCTTTTCGCCTTTGTGGATGTATTCTTGCAAGAAGTTACTATGCCGAAGTTCAAACAGGGTGTTTGCCTGTGTCTTTCTCTAGGATTTTGCTGCATCTGTTCGTCTCCCATTTAGATCTTATCCATTTTGAGTTTATCTTTTGTATGGTGGGACAGCGGAGTGGTCTCGTTTTTCATTCTTTTGCCATTGTTGGCTGTCCACATTTCCCAGTCACATTTATTGCAGAGACTGTCTTTTCTTCCCAATGGATAGGTCTTTCCTTTCCTTTATCGAATATTAGTTGCCCATACACGTTCAGGGTCCACTTCTGGATTCTCTATTCTGTTTCCCACTGAATCTCTGTGTTCTGTTTTGTGCCCGTTTACCCCCCCTTGTCTTGCTGCCCCCGCTTTTGTTCCCCCCCCTTGCCCTTCTGGCCTTCTGCTGCCCCCAGCTATGGTTTCTTTTTTTTTTCACCCTTTCCCTGGGCTCTCGGGGTCTTTTCTGCTTCCCCCCCCTCTTCCCTACTTTGTGTTCCCCTTCTCTTGAAAGAACAGTCCATGGTTATTTTGATAGGGATTGCATTAAAAGTTTGGTATATTGCCCTGGGGTAACATTGGGACATTTTCACAATAGTTAATTCTGGCCAATCCCCTGAGCATGAATATTTTCCATCTCTTTTGTTCTTCCTCAATTCTTTCATAAGTTGTTCTCATAGTTTTTGAGGGGGTATCCAAGATCTTTACATCTTTTGGTGAGGTTATTCCTAGGTTAATCTTATGCTTTTGAGTGCAATTGTACAATGCCGGATAACCTTTGCGTACTCCCTTCATTCTCTTTCTTCAGTCTTCATTGTCTGTGTATAGAAATCCACTGGACTTCTGGGCATTGATTTTGTATTCCCTTGCCCGCTACCGACATTGCTGTATTATGCGTTCTAGCAATTCTTGCGGGTGGAGCCTTTGGGTTTTCTATTGTTTTTAGACGTATCATGTCACGGCGGAGTCGGGAGAGTTTTTGACTTTCTTCTTTGCCAATCATTGAATGCTTTTAATTGTCTTTTTGTTGTCTGATTGCTGAGGCCCTCGACTTCCATTTTACTATGTTGAATTAAGCAGGTGGTTTGAGAAGTGGACATCCCTTGTCTTGTTCCTGATCTTAGGAGACAATGGCTCCCATGTTGCTTCCCCCCATTGAGGTAATTGATATTTGCTGTGGTCTTTTCATAAGATGGCTTTTTAACTGATGTCGGCAGGACTTGTTTCCCTTCTACCCTACCTTGGAAGAGTTTTGCATCAGGGGCATGGATGCTGTATTTGTCAAATGCTTTTCCTCTGCATCCAATTGAGATGGTCATTATGGTTCTTGTTTTATCCCTTGTCTGATTATGATGAAATCACATTGATGTTTAACGGGTTGTTGGAACCAGGCCTTGTGTCCCAGGGGCATAAATTCTACTTGGTCATGGTGAATTTAATTTTCTTAATTGTACTGTTTGGATCCTATTGGCCAGTAATCTTGTTGAGAATTTTTGCCATCCAGGTTCATCAGTGGATTATTGGTTCTTGTAATTTCCCTTTTTGGTGCGGGGTCTTGTCTGGCTTGGAACATTAAAGGTGTGATGCTGGCTTCATAGAACGAAAATTTGGAAAGTTACTCCATTCTCTTTCTATCTTTCCAAACAGCTTTTAGGAGAATAGGTATGATTTTCTTCTTTTAAACGTTGATAAAAATTCTTCCTGGGAAGCATCTGGCCCCTGGACTCTGTTTGTCTTCTTGGGAGGTTTTTGATGACACTGCTTCAATTTTCCTCCTGGTTATTCGGCCTTTCAGTTTTTCTTATTTTTCCATGTTCCAGTTTGGTAGTTTGTGGCTTTCCAGGAATGCGGGTCCATTTCTTCTAGATGCCTAATTATTTGGCGTATAGATGTTCATTTCTATGTTTTTTTTAAATCGTTTGTCTTCCTTTGGTGTTTGGTACGTGATCTCTCTTCTCTCTATTCATGATTTTATTAAATTTGGCGGTTTCTCTCTCTTCTCTTCTTTTAATAACGGCTGGGCTAATTGTTTATCTATCTTATTAATTCTTTCCAAAGAACCAACTCCTGGTTCTGTCGATCTGTTCCACAGTTCTTCTGGGTTTCTCGATTTCGTTGAGTCTGCTCGAATCTTTTATTTAACTCCCTTCTTTTCTTGGGGTGTAGGAATCTACTTTGGCTTGTTTTTTCTCTAGCTCCTTTTATGTTGTACGGTTTAGCTTTTGTATTGAGGTTCTTTCCAGTTTTGAATTGGATTGCTTGTTATTCTGCGATTTTGTTTTGTATTTCCCCTCCCGGGGGACTGCTTTTGGCTGCCCCCATCCCAACGATTTTGAACTGCTGTATCTTCCTTTCAGGTGTTAGCGGCAGTCGGGGGAGCTGCTGTTTCCCCTGCCTGGTGCAGTGCTCTCGGTGGGGGGTTGTTTTACCCGGTGAGGACGGGAAGAGGAACAGCCCCAGTGGCGGGGCCAGCTCTGGACCAAAACCTGTTATTTCAGGCTCCGGGGCAGGACCTCCGTCTGGCAGGGCCTGGAGCTCCGGGGCGGGGCCGCTTATTTGCTCAGATCGGGGCAGGGAGCGCTTTTTCCTTGCTGTCCTGGGCCCTCCGGCCTCTGCCTGTTCCCGGGGGAGGCGGGATCCCTGCGGCCGTTGTCCGGCGCCCCTGTTGCTACCGGGGTCCTGCGGTGCCTGGGTGGATCGCGGCTCCCGGGGCCGCGCCCGCCCCCTCCGCGGAGCCGCCGGGCCCCCGAGCCCCTCAGCTGCCTTCCCTGGAAACCGGCGCGACCCCCTGGCACGGAGGCCTCTTCCTCTGGCCCGAGCCCCCCCGAGCTGCTCCCGGCCCCGGCAGCCCCCATCCCGCGAGCCGCCCCGACTCCTCCCCGAATGCTGCCTCCGGGTCCAGCCGGTCCTCGCTGCAAGCCTCTTGGGGGAAGCTAGGCGATCACTCTCATGCGGGCGCGCCAGTTGCTGTTCACACTGTACCCGGGAGTGCCCGAGGGCCATCTCGCCCTCCCTGGGTTTCATGCTCCAACTCCCGCGAGCCCCCTTTCCACGGAAGGTTGGTGGCAGCTCCTGCGGGTCTCCGGGACGGGGGCTCTCCTGGGTCCCGGGGGACAATCGCCCCGGGCCTCAGGCCCGGCTCTAGCGGGCCCCTCCCCCTTGGGAGGGCCTTTGTTTCTTTTATTTCTTTTTTCCCCGTCTTCCTTACTGATTAAGATGCGGCGAAAACTCTTCTCAATGTAGCATTTCCAGCTGGTCTCTCTTTAAATCTAGGCCGGAATTCATAGATTCTTCAGAGGGCTTAATTTGACAGGTTTCTATGTGTAGTTGGTGGAGACAGGTGATTTTGGGGCAACCCACTCCTCCGGCCCCCAATCTGCCCCCTTCCCCCCCCGTTTGTCCAT	.	FAIL_NOTPRECISE	IMPRECISE;SVMETHOD=Snifflesv1.0.12;CHR2=chr20;END=47180059;STD_quant_start=6.196773;STD_quant_stop=249.564821;Kurtosis_quant_start=-1.152979;Kurtosis_quant_stop=0.651973;SVTYPE=INS;SUPTYPE=AL,SR;SVLEN=4323;STRANDS=+-;STRANDS2=2,9,2,9;RE=11;REF_strand=36,45;Strandbias_pval=0.115653;AF=0.119565	GT:DR:DV	0/0:81:11
chr20	47192079	70773	TGTATACAATGGAATATTACTCAGCTATTAGAAATGACAAATACCCACCATTTGCTTCAACGTGGATGGAACTGGAGGGTATTATGCTGAGTGAAGTAAGTCAGTCGGAGAAGGACAAACATTATATGGTTTCATTCATTTGGGGAATATAAATAATAGTGAAAGGGAAAATAAGGGAAGGGAGAAGAAATGTGTGGGAAATATCAGAAAGGGAGACAGAACGTAAAGACTGCTAACTCTGGGAAACGAACTAGGGGTAGTAGAAGGGGAGGAGGGCGGGGGGTGGGAGTGAATGGGTGACGGGCACTGGGTATTATTCTGTATGTTAGTAAATTGAACACCAATAAAAAAAAATAATAAATTAAAAAAAAAAAGAAAGATGAATGGATAAAGAAGATG	N	.	FAIL_NOTPRECISE	IMPRECISE;SVMETHOD=Snifflesv1.0.12;CHR2=chr20;END=47192480;STD_quant_start=12.175255;STD_quant_stop=9.806013;Kurtosis_quant_start=6.279275;Kurtosis_quant_stop=1.781483;SVTYPE=DEL;SUPTYPE=AL;SVLEN=-401;STRANDS=+-;STRANDS2=46,30,46,30;RE=76;REF_strand=47,35;Strandbias_pval=0.747117;AF=0.481013	GT:DR:DV	0/1:82:76
chr20	47197818	70774	TCACTGTGTTTTTTTTTTTTTTTTTTTTTTTTTTTTT	N	.	PASS	PRECISE;SVMETHOD=Snifflesv1.0.12;CHR2=chr20;END=47197859;STD_quant_start=2.218801;STD_quant_stop=1.208941;Kurtosis_quant_start=-1.852694;Kurtosis_quant_stop=-0.311050;SVTYPE=DEL;SUPTYPE=AL;SVLEN=-41;STRANDS=+-;STRANDS2=31,21,31,21;RE=52;REF_strand=46,32;Strandbias_pval=1;AF=0.4	GT:DR:DV	0/1:78:52
chr20	47201418	70775	TTTTTGGTACAATTGTTTTTTTTTAATTTTTTTTGGT	N	.	PASS	PRECISE;SVMETHOD=Snifflesv1.0.12;CHR2=chr20;END=47201454;STD_quant_start=2.749545;STD_quant_stop=2.778489;Kurtosis_quant_start=-1.818850;Kurtosis_quant_stop=-1.802371;SVTYPE=DEL;SUPTYPE=AL;SVLEN=-36;STRANDS=+-;STRANDS2=25,26,25,26;RE=51;REF_strand=38,35;Strandbias_pval=0.855355;AF=0.41129	GT:DR:DV	0/1:73:51
chr20	47205839	70776	N	TCCCCCCCTTCTCTCCCCCTTTTTCTTTTTCCTTATTCTTGTCTTTCACTTTTC	.	FAIL_NOTPRECISE	IMPRECISE;SVMETHOD=Snifflesv1.0.12;CHR2=chr20;END=47205853;STD_quant_start=16.382918;STD_quant_stop=23.101948;Kurtosis_quant_start=-1.755808;Kurtosis_quant_stop=-1.843432;SVTYPE=INS;SUPTYPE=AL;SVLEN=39;STRANDS=+-;STRANDS2=14,4,14,4;RE=17;REF_strand=39,26;Strandbias_pval=0.267104;AF=0.207317	GT:DR:DV	0/0:65:17
chr20	47210602	70777	N	CATGAAAGAGACATATATTTGTTTAGGCCTTATCCCTGATGAACATTATTTTCAGTCAGCATAAATACCCGCCAGTTTCCAGTCCATGTCGGAAGCAAATGGTGGGTATTTGTC	.	FAIL_NOTPRECISE	IMPRECISE;SVMETHOD=Snifflesv1.0.12;CHR2=chr20;END=47210609;STD_quant_start=0.000000;STD_quant_stop=12.026360;Kurtosis_quant_start=-1.695719;Kurtosis_quant_stop=-1.690826;SVTYPE=INS;SUPTYPE=AL;SVLEN=114;STRANDS=+-;STRANDS2=32,28,32,28;RE=60;REF_strand=36,31;Strandbias_pval=1;AF=0.472441	GT:DR:DV	0/1:67:60
chr20	47213818	70778	N	TGAATTTGACCTTTGAAATAGCATTTTGTATAGGGAAGTTGACTCTAAGAAATGGAAATTTCTGGAAAGTATAGAGGAGAAATATTCTACCTTCACACTGATCAAAAATCATTGTGCTTTGAGCCTTTTTTGTAATCCAGTTGCACTTCTCAACCCCCTATGGGGACAATTATCTCTTTTACAGATGCCCCGCTGAAATAATTCTCATCAAAGCCTCTTTCTGTCTCTGTTCCTCATGCTGTGATAACGGGGTTAGGATGGGGTTGTGTGCATTAACAATGGCTACTGCAATTGAGTGGGAGCTCTGCCGAGAAGCCAGGACAGATGAGGTCCACTGCCAGGGATAGCAAATAAAAATACGAAGACACTGAGAGGTTAGCCAGAGCTCAAATTAAATTTTATTGCAATTATCAAAATCCCATGTGACTTTCTTCAGAGCGTTTGGGGAACAATCATCTAAGATTGTGGATTCGAAAAAAGACCCCAAATATAGCCAGGGAATATCTTAAAAAAGGAAATCCATAGCAGGGGCATCACAATGCCAGGATGTTCAGGTTTATTACACAGCTGTCGGTCCTCAAGCCAGTGTGGTTTTTTTACATGGCACAAAAACAGGTACACATATATCAAGGAACAGACTTAGAGAATCCAGGAGAAGTCGGACCTTTAAACTTTGGCCAACTAATGTTTGACAAAAGCAGGGGAAAGGACTATCCACTGGAAAAAAAGCAATCTTTTTCAATAAAAGGTGCTGGGAAAATTGGACATCCTACATGCTAGAAGAATGAAAAAATAGACCACTCGCTTTCTATCAACACAACAAAGGATAAATTCCA	.	FAIL_NOTPRECISE	IMPRECISE;SVMETHOD=Snifflesv1.0.12;CHR2=chr20;END=47213818;STD_quant_start=0.577350;STD_quant_stop=13.885244;Kurtosis_quant_start=6.859287;Kurtosis_quant_stop=0.928547;SVTYPE=INS;SUPTYPE=AL,SR;SVLEN=1489;STRANDS=+-;STRANDS2=16,15,16,15;RE=31;REF_strand=0,0;Strandbias_pval=1;AF=1	GT:DR:DV	1/1:0:31
chr20	47221614	70779	N	GATTTTTCTTTTTTGTTTTTTAATTTCTTTTTTTTATTTTTATTTAGTTATATTTCATTTTATTTAATTTTTGTTTATTGGTTCAATTTAATAACAGAACAGAGACACCCAGTGCCCGGCAGCCCATTCACTCCCACCCGCGCCCGCCCTCCTACGGCCTTCTCCCAACCCTATTGTCGTTCCAGAGTTAGCAGTCTTTACGTTCTGTCTCCCGTTCTGATATTTCCCACAAC	.	PASS	PRECISE;SVMETHOD=Snifflesv1.0.12;CHR2=chr20;END=47221632;STD_quant_start=1.169045;STD_quant_stop=6.465292;Kurtosis_quant_start=26.009758;Kurtosis_quant_stop=10.495614;SVTYPE=INS;SUPTYPE=AL;SVLEN=215;STRANDS=+-;STRANDS2=27,33,27,33;RE=60;REF_strand=42,52;Strandbias_pval=1;AF=0.38961	GT:DR:DV	0/1:94:60
chr20	47224925	70780	TTATTGGTGTTCAATTTACTAACATACAGAATAACACCCAGTGCCCGTCACCCATTCACTCCCACCCCCCGCCCTCCTCCCCTTCTACCACCCCTAGTTCGTTTCCCAGAGTTAGCAGTCTTTACGTTCTGTCTCCC	N	.	PASS	PRECISE;SVMETHOD=Snifflesv1.0.12;CHR2=chr20;END=47225063;STD_quant_start=1.696699;STD_quant_stop=0.000000;Kurtosis_quant_start=-1.288402;Kurtosis_quant_stop=1.188731;SVTYPE=DEL;SUPTYPE=AL;SVLEN=-138;STRANDS=+-;STRANDS2=34,33,34,33;RE=67;REF_strand=51,57;Strandbias_pval=0.755832;AF=0.382857	GT:DR:DV	0/1:108:67
chr20	47231046	70781	N	CTTTACAGTGTAATGTGACTTTCAGGGTACCAAATTTTTAAATGTGTATATTTATGATAGTCACACA	.	PASS	PRECISE;SVMETHOD=Snifflesv1.0.12;CHR2=chr20;END=47231047;STD_quant_start=2.690371;STD_quant_stop=2.064438;Kurtosis_quant_start=27.057084;Kurtosis_quant_stop=26.195247;SVTYPE=INS;SUPTYPE=AL;SVLEN=68;STRANDS=+-;STRANDS2=37,47,37,47;RE=84;REF_strand=47,49;Strandbias_pval=0.550964;AF=0.466667	GT:DR:DV	0/1:96:84
chr20	47232925	70782	NNNNNNNNNNNNNNNNNNNNNNNNNNNNNNNNNNNNNNNNNNNNNNNNNNNNNNNNNNNNNNNNNNNNNNNNNNNNNNNNNNNNNNNNNNNNNNNNNNNNNNNNNNNNNNNNNNNNNNNNNNNNNNNNNNNNNNNNNNNNNNNNNNNNNNNNNNNNNNNNNNNNNNNNNNNNNNNNNNNNNNNNNNNNNNNNNNNNNNNNNNNNNNNNNNNNNNNNNNNNNNNNNNNNNNNNNNNNNNNNNNNNNNNNNNNNNNNNNNNNNNNNNNNNNNNNNNNNNNNNNNNNNNNNNNNNNNNNNNNNNNNNNNNNNNNNNNNNNNNNNNNNNNNNNNNNNNNNNNNNNNNNNNNNNNNNNNNNNNNNNNNNNNNNNNNNNNNNNNNNNNNNNNNNNNNNNNNNNNNNNNNNNNNNNNNNNNNNNNNNNNNNNNNNNNNNNNNNNNNNNNNNNNNNNNNNNNNNNNNNNNNNNNNNNNNNNNNNNNNNNNNNNNNNNNNNNNNNNNNNNNNNNNNNNNNNNNNNNNNNNNNNNNNNNNNNNNNNNNNNNNNNNNNNNNNNNNNNNNNNNNNNNNNNNNNNNNNNNNNNNNNNNNNNNNNNNNNNNNNNNNNNNNNNNNNNNNNNNNNNNNNNNNNNNNNNNNNNNNNNNNNNNNNNNNNNNNNNNNNNNNNNNNNNNNNNNNNNNNNNNNNNNNNNNNNNNNNNNNNNNNNNNNNNNNNNNNNNNNNNNNNNNNNNNNNNNNNNNNNNNNNNNNNNNNNNNNNNNNNNNNNNNNNNNNNNNNNNNNNNNNNNNNNNNNNN	N	.	FAIL_GAP	PRECISE;SVMETHOD=Snifflesv1.0.12;CHR2=chr20;END=47233707;STD_quant_start=0.000000;STD_quant_stop=6.289016;Kurtosis_quant_start=0.271768;Kurtosis_quant_stop=-1.521976;SVTYPE=DEL;SUPTYPE=AL,SR;SVLEN=-782;STRANDS=+-;STRANDS2=20,38,20,38;RE=58;REF_strand=11,35;Strandbias_pval=0.284568;AF=0.557692	GT:DR:DV	0/1:46:58
chr20	47277153	70783	TGCCTTGTTAATTTTCCCCATTCTTACTGGTGTGAGGTGGTATCTCACTGTGGTTTGANNNNNNNNNNGACCTCCCACAGTTTTCAGAGTGGCTGCACCAGTTCACCTTTCACCAACAGTGTAAGAGAGTTCCCTTTTCTCCGCATCCTTTTTACATTTATGGTTT	N	.	FAIL_NOTPRECISE	IMPRECISE;SVMETHOD=Snifflesv1.0.12;CHR2=chr20;END=47277351;STD_quant_start=13.477709;STD_quant_stop=10.344080;Kurtosis_quant_start=1.262807;Kurtosis_quant_stop=-0.981590;SVTYPE=DEL;SUPTYPE=AL;SVLEN=-198;STRANDS=+-;STRANDS2=39,36,39,36;RE=75;REF_strand=42,37;Strandbias_pval=1;AF=0.487013	GT:DR:DV	0/1:79:75
chr20	47282118	70784	CGAGACCAGAAGAACTGTGGAACAGATCAACAGAACCAGGAGTTGGTTCTTTGAAAGAATTAATAAGATAGATAAACCATTAGCCAGCCTTATTAAAAAGAAGAGAGAGAAGACTCAAATTAATAAAATCATGAATGAGAAAGGAGAGATCACTACCAACACCAAGGAAATACAAACGATTTTAAAAACATATTATGAACAGCTATACGCCAATAAATTAGGCAATCTAGAAGAAATGGACGCATTCCTGGAAAGCCACAAACTACCAAAACTGGAACAGGAAGAAATAGAAAACCTGAACAGGCCAATAACCAGGGAGGAAATTGAAGCAGTCATCAAAAACCTCCCAAGACACAAGAGTCCAGGGCCAGATGGCTTCCCAGGAGAATTTTATCAAACGTTTAAAGAAGAAATCATACCTATTCTCCTAAAGCTGTTTGGAAAGATAGAAAGAGATGGAGTACTTCCAAATTCGTTCTATGAAGCCAGCATCACCTTAATTCCAAAGCCAGACAAAGACCCCGCCAAAAAGGAGAATTACAGACCAATATCCCTGATGAACATGGATGCAAAAATTCTCAACAAGATACTGGCCAATAGGATCCAACAGTACATTAAGAAAATTACTCACCATGACCAAGTAGGATTTATCCCTGGGACACAAGGCTGGTTCAACACCCGTAAAACAATCAATGTGATTCATCATATCAGCAAGAGAAAAACCAAGAACCATATGATCCTCTCATTGGATGCAGAGAAAGCATTTGACAAAATACAGCATCCATTCCTGATTAAAACTCTTCAGAGTGTAGGGATAGAGGGAACATTCCTCGACATCTTAAAAGCCATCTATGAAAAGCCCACAGCAAATATCATTCTTAATGGGGAAGCACTGGGAGCCTTTCCCCTAAGATCAGGAACAAGACAGGGATGTCCACTCTCACCACTGCTATTCAACATAGTACTGGAAGTCCTAGCCTCAGCAATCAGACAACAAAAAGACATTAAAGGCATTCAAATTGGCAAAGAAGAAGTCAAACTCTCTCTCTTCGCCGATGACATGATACTCTACATAGAAAACCCAAAAGTCTCCACCCCAAGATTGCTAGAACTCATACAGCAATTCGGTAGCATGGCAGGATACAAAATCAATGCCCAGAAGTCAGTGGCATTTCTATACACTAACAATGAGACTGAAGAAAGAGAAATTAAGGAGTCAATCCCATTTACAATTGCACCCAAAAGCATAAGATACCTAGGAATAAACCTCACCAAAGATGTAAAGGATCTATACCCTCAAAACTATAGAACACTTCTGAAAGAAATTGAGGGAGACACAAAGAGATGGAAAAATATTCCATGCTCATGGATTGGCAGAATTAATATTGTGAAAATGTCAATGTTACCCAGGGCAATATACACGTTTAATGCAATCCCTATCAAAATACCATGGACTTTCTTCAGAGAGTTAGAACAAATTATTTTAAGATTTGTGTGGAATCAGAAAAGACCCCGAATAGCCAGGGGAATTTTAAAAAAGAAAACCATATCTGGGGGCATCACAATGCCAGATTTCAGGTTGTACTACAAAGCTGTGGTCATCAAGACAGTGTGGTACTGGCACAAAAACAGACACATAGATCAGTGGAACAGAATAGAGAATCCAGAAGTGGACCCTGAACTTTATGGGCAACTAATATTCGATAAAGGAGGAAAGACTATCCATTGGAAGAAAGACAGTCTCTTCAATAAATGGTGCTGGGAAAATTGGACATCCACATGCAGAAGAATGAAACTAGACCACTCTCTTTCACCATACACAAAGATAAACTCAAAATGGATGAAAGATCTAAATGTGAGACAAGATTCCATCAAAATCCTAGAGAAGAACACAGGCAACACCCTTTTTGAACTCGGCCATAGTAACTTCTTGCAAGATACATCCACAAAGGCAAAAGAAACAAAAGCAAAAATGAACTATTGGAAAAAAAAAAAAAAACAAAAATGAACTATTGGGACTTCATCAAGATAAGAAGCTTTTGTACAGCAAAGGATACAGTCAACAAAACTCAAAGACAACCTACAGAATGGGAGAAGATATTTGCAAATGACATATCAGATAAAGGGCTAGTTTCCAAGATCTATAAAGAACTTATTAAACTCAACACCAAAGAAACAAACAATCCAATCATGAAATGGGCAAAAGACATGAACAGAAATCTCACAGAGGAAGACATAGACATGGCCAACATGCATATGAGAAAATGCTCTGCATCACTTGCCATCAGGGAAATACAAATCAAAACTACAAT	N	.	PASS	PRECISE;SVMETHOD=Snifflesv1.0.12;CHR2=chr20;END=47284437;STD_quant_start=2.511512;STD_quant_stop=2.253203;Kurtosis_quant_start=9.843758;Kurtosis_quant_stop=3.222075;SVTYPE=DEL;SUPTYPE=AL;SVLEN=-2319;STRANDS=+-;STRANDS2=17,10,17,10;RE=27;REF_strand=41,30;Strandbias_pval=0.818406;AF=0.27551	GT:DR:DV	0/0:71:27
chr20	47285147	70785	NNNNNNNNNNNNNNNNNNNNNNNNNNNNNNNNNNNNNNNNNNNNNNNNNNNNNNNNNNNNNNNNNNNNNNNNNNNNNNNNNNNNNNNNNNNNNNNNNNNNNNNNNNNNNNNNNNNNNNNNNNNNNNNNNNNNNNNNNNNNNNNNNNNNNNNNNNNNNNNNNNNNNNNNNNNNNNNNNNNNNNNNNNNNNNNNNNNNNNNNNNNNNNNNNNNNNNNNNNNNNNNNNNNNNNNNNNNNNNNNNNNNNNNNNNNNNNNNNNNNNNNNNNNNNNNNNNNNNNNNNNNNNNNT	N	.	FAIL_GAP	PRECISE;SVMETHOD=Snifflesv1.0.12;CHR2=chr20;END=47285440;STD_quant_start=0.745356;STD_quant_stop=0.577350;Kurtosis_quant_start=-1.485577;Kurtosis_quant_stop=-1.648482;SVTYPE=DEL;SUPTYPE=AL,NR;SVLEN=-293;STRANDS=+-;STRANDS2=20,16,20,16;RE=36;REF_strand=26,21;Strandbias_pval=1;AF=0.433735	GT:DR:DV	0/1:47:36
chr20	47293951	70786	TTTTTTTATTTTTTTTTTTATTTTTTTATTTTTATTTTTTTTTTATTGGTGTTCAATTTACTAACATACAGAATAACACCCAGTGCCCATCACCCATTCACTCCCACCCCCCGCCCTCCTCCCCTTCTACCACCCCTAGTTCGTTTCCCAGAGTTAGCAGTCTTTACGTTCTGTCTCCCTTTCTGATATTTCCCACACATTTCTTCTCCCTTCCCTTATTTTCCCTTTCACTATTATTTATATTTCCCAAATGAATGAGAACATATAATGTTTGTCCTTCTCCGACTGACTTACTTCACTCAGCATAATACCCTCCAGTTCCATCCACGTTGAAGCAAATGGTGGGTATTTG	N	.	PASS	PRECISE;SVMETHOD=Snifflesv1.0.12;CHR2=chr20;END=47294303;STD_quant_start=0.436436;STD_quant_stop=0.000000;Kurtosis_quant_start=16.481165;Kurtosis_quant_stop=2.003800;SVTYPE=DEL;SUPTYPE=AL;SVLEN=-352;STRANDS=+-;STRANDS2=22,20,22,20;RE=42;REF_strand=36,34;Strandbias_pval=1;AF=0.375	GT:DR:DV	0/1:70:42
chr20	47310975	70787	N	ACCCAAACAACCGCCCACTCCCCCTTCACTACCCCTTGTTTATTTCTCAGAGTTAGGTGTCTCTTTAGAGCCAGTTTTGCTTAAAATGGTTCACCACGTCAACCCAGTCCCGATCTCTGGGCAAGTTCTCTGTTGTGATCTATCTGCTTGATATCTGCCAGCACTAACATTTCTGGGCTTTTGAAAGTTTTGTCTTTGTCCATGTTTCTTACTGATGGGGCTTATTAGGAGTTTCAGTGGAGATGATCCTGGTTAGGAGTAGTGGTAGAAGTAGGGATGGTGATTCTGCCATGAACTGCTCTTTAGTGTCCGTGGCATAGGGGAGGGGGGTGGTTGGGCGGTCATAATGTGTAGGTCACAGCATCTCAAGGAAACCCCCCCTGCTTCTGTAACTTGGCTTCTTTGGGCTCGGCTTTCAGCTGATGATGTGGATGTGCTAAGTGTTCAACAGATATTAATTGGCCGTGTTTGAGACGATGCTTCTGTCCAGGAATCTCGATTAAGAAGACTGTGGGGATAACCATTTTTCATCGCTCCTGTATTGAAATGCAACTGTCCTTAATTCTACAATCTTTCATCTTGCATAAACAGAAGTCATACTTACAGTTCCATCTCTTTGTCTTCCTGGCACTCACAATGTGGGTTCGAATGCCATCCCAGGTTGCAAGGATGAAAGATTAGAGCATGGCCCGAGGCTGAGTGTCCTCCTTCTGTTGCTCTATATGTGGGAGGTGGCACCCCTCACGTGCAGAAGAGTCCTGTTGTGCCCATATCATATGATTTTTTGTTATTACTTCCCAGAATTCAGGCACCAGTCTATGTTTTATGCCTTTTTCCCGCTTTGTGTCTTTTCTGCGGGAGGGTGACGAGCGCCTCCTCCACGCCGCTGCCTGATTCCTGTCCCCCTGCCCGGCCCACTCTGCTCCCCCGCCCCTGCGCTCATGCGCTACATAACTCCACGTTGCATGCCTCCATCGGGCACTGCACTAGGGGGGTGGACGGGGCGGCGGGCGGGGGCTGGCGTGCCTGGTGCTGGGGCACCTGAGGGCGGCCACTTAGACCGGCTGCCACTGGTGTTCTTTCATGTCTGTTGGCACCATTGCAGCCCCCATACCCCTCCCTTGTCTTCTCCCACCAACCCCCCACCCCACGTTGAATGCTCCAACTGACTGAGCCAGGGGTATGTATACCTGAAAGGTGTGCAGGTTATTGTTATGCATTAACTCCAACGAAGCAGCTTCGTAAGGAAGACCATGAC	.	FAIL_GAP	PRECISE;SVMETHOD=Snifflesv1.0.12;CHR2=chr20;END=47310974;STD_quant_start=0.000000;STD_quant_stop=7.327504;Kurtosis_quant_start=1.999160;Kurtosis_quant_stop=9.476118;SVTYPE=INS;SUPTYPE=AL,SR;SVLEN=2412;STRANDS=+-;STRANDS2=12,15,12,15;RE=27;REF_strand=0,0;Strandbias_pval=1;AF=1	GT:DR:DV	1/1:0:27
chr20	47314179	70788	N	ATATAGATATATATAGAGAGATAGAGAATATA	.	PASS	PRECISE;SVMETHOD=Snifflesv1.0.12;CHR2=chr20;END=47314192;STD_quant_start=3.316625;STD_quant_stop=4.669047;Kurtosis_quant_start=-1.683159;Kurtosis_quant_stop=-1.057388;SVTYPE=INS;SUPTYPE=AL;SVLEN=32;STRANDS=+-;STRANDS2=22,19,22,19;RE=41;REF_strand=37,44;Strandbias_pval=0.446737;AF=0.336066	GT:DR:DV	0/1:81:41
chr20	47322224	70789	N	TTTTGTCTAAGCGGGCCATTGGCTGACTATAAACAATGCGGGTGCAGGTGTCGCCGCGTTTCATATCATTGCATTTGTATCTTTAGGGGATAAATCCCAACATGACAATTGCTGGGTCGTAGGAGGCAGGTAATATTTTTAACTGTTGAGGAACCTCCACATCAGTTTTCCAGAGTGGAAGGAAGGCCTCGGTGTCCAACGAAAGTGAAGGATAAGGAGTGGTTATTATACGAAGGGGAATATTAGCATCAGCTATTAGAAATGACCAAATACCCACGCATTTGCTTTCACGTGGTGGAACGGAGGGTATTAAGGCTGAAGTGGAGTAGTAGTCGGAGAGGACAAAACAGTATATGTTACTCATTCATTTGGGGAAATAAAATAATAATAGAAAGGGAATAAAGGGACGGAGAAGAAATGTGTGGGAAAGAATCAAAAGGGGAGACAAGAACGTAAAGACCTGCTAACATCCGGGAACGAACTAGGGGTGGAAAGGGGAGGAAGCGGGGGTGGAGGAATGGGTGACGGGACGGGGGTGTTATTTCTGTATTTAAGTAAATGTGAAGCACCAAGAAAAATAAAATTAAAGAAAAATAAAGAAATAAAATAAAAATAAATAAAATAAAATAAAAATAAATGAAATTTAAAGCAAAAAAAAAAATT	.	PASS	PRECISE;SVMETHOD=Snifflesv1.0.12;CHR2=chr20;END=47322224;STD_quant_start=0.790569;STD_quant_stop=8.881160;Kurtosis_quant_start=5.756249;Kurtosis_quant_stop=-0.859435;SVTYPE=INS;SUPTYPE=AL,SR;SVLEN=671;STRANDS=+-;STRANDS2=26,22,26,22;RE=48;REF_strand=54,52;Strandbias_pval=0.730957;AF=0.311688	GT:DR:DV	0/1:106:48
chr20	47330494	70790	N	TTTTTGTTGTTTTTTTTTAGATTTATTTTTAGTTTTTATTGGGTGTTTCAATTTACTAACATACAGAATAACCCCGCAGTGCGCCGGCACCCCATTCACTGCCCACCCCCCGCCCTCTCCCCTTCCAACACCCGCGATTCGTTTCCCAGAGTTATCAGTCTTAC	.	PASS	PRECISE;SVMETHOD=Snifflesv1.0.12;CHR2=chr20;END=47330494;STD_quant_start=0.000000;STD_quant_stop=2.389212;Kurtosis_quant_start=7.076878;Kurtosis_quant_stop=15.585806;SVTYPE=INS;SUPTYPE=AL;SVLEN=160;STRANDS=+-;STRANDS2=27,21,27,21;RE=48;REF_strand=43,43;Strandbias_pval=0.588867;AF=0.358209	GT:DR:DV	0/1:86:48
chr20	47339108	70791	N	GAAAACAGATTTCCCATGAGCCTCTAGAGAACGTTACTCTAACCTCGCAGACATCTTGCATTAGCTTTGATGGTGTCCTTCAAGTTTCTTCTCCAGAGCTATAAGGGCATGTATCATATGTCTGTGCTTACGAATACTAATATTTGTCTACTTTCTAGCAGCATGAGGAATCTCATATGGGCGTTAGTCAATAATTCTTTTGCGGAAACTTGTTCTCAGCCTTCCAATTACTAATCAGTCCTTTGGATTACCGGGCAATTGAATGAAAGAAAGAACCCCCCTTTAAGGGGGCCACTGGCTGGCCTCAGTTGGAATAAAGCATCTGCCTTTGGCTCAGGTTGCCCCCCAATCCACTCCTTGCTCAGCCGGGAGTTGCTTCCTCCTTCTTCCTCTACCTCTCCTTCTGCCTGTACTTTTCTCTCTCTCTTCTTGTTGCCCTCTTAAATAAAATATTTTTTAAAAGACCCCACATAAGTAGAAAACAATCAAATCTATTTGGCGCTATTCTTCTGCATCCTTTCGGTTGCCGGCAACTTCCTCCAGCTTAAATGTGCGTGTGGTCTCGACTCTGAGCCTTCAGGCAGGACATCGGGAAAGGAACTCCATGGTCCAACATAAACTCATCCGTTATCATTTACAGTTTTGTTTGTTCTATATTTCTTGCCTCCTTTTATATCATGTTGATCAACATTCCTTTCTTTCTATAATAACTACACTTTCCGTTTCTTCTGGAGTAAAAAATTAATTCCACAGATTTCATTCCTTTACTTTATGCTATTCCCTCATGAACTTATGTTGAACATTCATAGCCTTCATGAATAAGAAAGCCGGCTCAGCATTTGAACGTTTTTAGCAATTACCTAACAGCGAAGTTAGAGGGTTTTTTTTTTAAATTTATTTTTTATTGGTGTTTCAATTGCCAACATATAGACTAATACCCACTGCCTCATTCATCAAGTGGTCCCCATCTCAGTGCCCCTCTCCCGTTAACCCCCACCCCCCTTCCCCTGTTTTTTCTCTCCTTACACCCCCCCTAGTTCTTTCCCAGAGTCGCGTCTCTCATGTCTGGCCTCCCTTTCTGATATTCCCACTCCTTCTCTCCTTCTCCCCCTTTATTCCCTTTCACATCTTTTATAATCCCCAAATGAATGATACCATTATAATGTTTGCCCTTCTACGATTGACTTTATTTCCCTCAGCATACTACGCTCCAGTCCATTCCACGTCGAAAGCACATGGTGGGTACTTGTCATTTCTTTTTCTTTTTATACATTTATTCTTTATTGGTGTTCACTTTGCGAAAACATCTAGGCTAGAATACACCCCATGCTCATCCCCGTCAAGTGCCCACCTCAGTGTCCGTCACCCACGTCACCCCCGCCCCCCGTCTCTC	.	FAIL_NOTPRECISE	IMPRECISE;SVMETHOD=Snifflesv1.0.12;CHR2=chr20;END=47339107;STD_quant_start=0.654654;STD_quant_stop=18.884990;Kurtosis_quant_start=7.696545;Kurtosis_quant_stop=-1.476196;SVTYPE=INS;SUPTYPE=AL,SR;SVLEN=2745;STRANDS=+-;STRANDS2=16,13,16,13;RE=29;REF_strand=0,0;Strandbias_pval=1;AF=1	GT:DR:DV	1/1:0:29
chr20	47346518	70792	N	GGAAGGGAGGAGGAAAAAAAAAAGACAAAAAAAAAAAAAAAAC	.	PASS	PRECISE;SVMETHOD=Snifflesv1.0.12;CHR2=chr20;END=47346525;STD_quant_start=4.090326;STD_quant_stop=3.019170;Kurtosis_quant_start=12.645655;Kurtosis_quant_stop=6.007333;SVTYPE=INS;SUPTYPE=AL;SVLEN=41;STRANDS=+-;STRANDS2=26,27,26,27;RE=53;REF_strand=37,41;Strandbias_pval=0.860776;AF=0.40458	GT:DR:DV	0/1:78:53
chr20	47357759	70793	N	TTAAAAAGAACTTTTTTTTTACTTTTTTTAAATTTATTTATGCTAGTCACAGAGGAGAGGCGGAGCGAGGCAGTAGACCACAGCCGAGGGAGAGCAGGCTCCATGCACCGGGATCCCGACGTGGGATTAGCTCCCGGGTCTCCAGGATCGCCGCCCTGGGCCAAAGGCAGTCGCCAACCCACTGCACACTCAGGGATCCC	.	PASS	PRECISE;SVMETHOD=Snifflesv1.0.12;CHR2=chr20;END=47357763;STD_quant_start=2.073644;STD_quant_stop=5.196152;Kurtosis_quant_start=4.801173;Kurtosis_quant_stop=10.509651;SVTYPE=INS;SUPTYPE=AL;SVLEN=202;STRANDS=+-;STRANDS2=27,34,27,34;RE=61;REF_strand=44,48;Strandbias_pval=0.741275;AF=0.398693	GT:DR:DV	0/1:92:61
chr20	47359261	70794	N	TGGCAGCCTATTGGGGTTTAATAATAAATTTATTTTTTATTGGTGTTCCATTTCCAACATCAGAATAAGACCCAGTGCTATCCCCTCAAGTGCCCCCTCAGTGCCCTCGCCACCCAGTTCACCCCTCACCTCCCCGCCCTCTTCCCCCTTCCACCACCCCTCGTGCGTTGTCCCAGCGTTGGGAGCTCTCCAGTGGTTCTGTCTTCCCTTTCTGTATTACCTACCCATTTCTTTACCTCCCCTCTATTCCCTTTCATCTCTTATGTCTATTCCCCAAATGAATGAGGCCCTATAATGTTTGTCCTTCTCCGCTTGACTTACTTCCCTCCGCATAATACCCTCCAGTTCCATCCACGTCAAAGCAAAATGCGTTGGTATTTGTCATTTCCAATGGCTGCGTACTATTCCTTGTATACATAAACCACATCTTCTTTATTCCATTCATCTTTTGATGGACACCGAGGCTCCTTCCACAGTTTGGATATTGTGCGATCTTGTGTATAAACCATCGGGGTGCAGGTGTCCCGCGCGTTTCATTGCCTTTGTATCTTTGGTGTACTGTCCCCAGAGTGCAATTGCTGGGTCGTAGGGCAGTCTATTTTTTAACCTCTTTGAGGGAACCTCCACACAGTTTCCAGAGTTGTGCTTCACCAGTTCACCTTCCCACCAACGTGTTACGAGGTTCCCTTTTCTCCGCATCCTTCCAAATTTGTGGTTTCCTGCCTTGTTGATTTTCCCATTCTCAGTGGATGTGAATTGGTATCTCATCGTAGTTTTGATTTGTATTCCCTGATGGCAAGTGATGCGCGCGCATTTTCTCATGTGCTGTGTTCGGCCATGTCTATGTCTTCCTCGTGAGATTTATCTTCCTGTCTTTTGCCCTTTCATGATTGCGATTGTTTGTTTCTTTGGTGTTGCGTTTAACGAAGTTCTTTATCTCTTGTAAATAGCCCTTTATCTGATACGGTCATTTGCCCAACTTGTCTTCTCCCATTCTGTTAGGTTGTCTTTTAGTTTTGTTGACTGTATCCTTTTCTGTGCAAAAAGCTTCTTATCTTGATGAAAGTTCCCAATAGTCTCGTTTTTGCTTTTGTTCTTTGCCATTGTGGATGTATCTTTGCAAGCCGTGCTGTGGCCAAGTTCCAAAAGGGTTTTGCCTGTGTTCTCCTCTCGGATTTTGTCTGGAATCTTTGTCTCACATTAGATCTTTATATATTTTGAGTTTATCTTTCGTGTTATGTGCCAAAAGGAGAGTGGTCTAGGTTCATTCTTCTGCAGTGGATAGTCTTTCCCTCTTTATCGAAATCTTAGTTGCCCCTAAAGTTGAGGGTCCACTTCTGGGTTCTCTATTCTGTTTCCCATTGCTCTTATGTTTCTGTTTTTGTGTCTCAGTATCCACACTGTCTTGATGACCCACAGCTTTGAGTACAACATGAATGCCGCGCACGTCAGTGGCATTTCTATGCACCACCATGAGACTGAAGAAGAGAACTAAGGAGTCAATCCCCATTTTACATTGACCCAAAAGCATAAGATACCTAGCAAATAAACCTACCCAAAGCGGTAATCGGATCTCTACCTAAAAAAACTATAGAACACTTCGAAAAAATTGAGAAGACACAAGCGCTGGAAAAATATCCATGCTCATGGATTGGCAGAATTAATATTGTGAAAATGTCAATGTTACCCAGGTCAATTTACAGTTTAATGCAACTCCCTATCAAAATACATTGGACTTTCTTCAGCGAGTTGAACAAATTATTTTCAAGATTGTGTGCGACATCAGAACAGACCCCGAAGAGCCAGTGGACTTTTAAACAAGAAAACCATAGCTGGGGGGCATCACAATGGCCAGA	.	FAIL_NOTPRECISE	IMPRECISE;SVMETHOD=Snifflesv1.0.12;CHR2=chr20;END=47359269;STD_quant_start=3.505947;STD_quant_stop=21.762927;Kurtosis_quant_start=-1.938279;Kurtosis_quant_stop=-0.070393;SVTYPE=INS;SUPTYPE=AL,SR;SVLEN=1878;STRANDS=+-;STRANDS2=23,26,23,26;RE=49;REF_strand=43,51;Strandbias_pval=1;AF=0.342657	GT:DR:DV	0/1:94:49
chr20	47366002	70795	N	<DEL>	.	FAIL_GAP	PRECISE;SVMETHOD=Snifflesv1.0.12;CHR2=chr20;END=47367749;STD_quant_start=0.316228;STD_quant_stop=0.000000;Kurtosis_quant_start=-1.673469;Kurtosis_quant_stop=2.049596;SVTYPE=DEL;SUPTYPE=SR;SVLEN=-1747;STRANDS=+-;STRANDS2=9,11,9,11;RE=20;REF_strand=0,0;Strandbias_pval=1;AF=1	GT:DR:DV	1/1:0:20
chr20	47369323	70796	N	CAATTACTGTTTTTTCTCAGTGCTTTGCACCAGTTTGCATTTCACCAATAGTGAAAGGAGGATTCCCCTTCTCACATCCTCACCAAATCAATTGTTTCCAGTGTGGGTAATTTAGGCTATTTGATTAGTGCATGGGCGGTGATTATCTCATTTTTGACAGCATATAGATTAATCTCAACGCTCATGCATTCAAGTGCCCTCCTCATTGCATCACCCAAGTTACCCCATCCCCTCCCCACCCCTCTGCAAACATTTGGTTGTTCCCAGGACTTAGGAGTTTTTCATGGTTGTCTCATTTTTCACCCTTAGTTCCCTATTTCCCTTATAATCATTTTAACTATTTCTTATATAACATATGAGGGAAACTATGATGATTGTCCTTCTCCGATTGCTTATTTCATTCAGCAAATCCCCTGTAGTCCATCCATGTCTCAAAGCAAATGTTGGGTATTTGTCTCTTCTGATGGCTGCTGTATTATCGTGGTATATTCACCACATCCTGCTTATGAAAAGCTGCCTGAGCCTCTTTCAGTGTCTGTTGTCATCTGGATGTCTTCTTGGGATAGCCATTTGTGCTCTTCTGGCTATTTTAAAATTGAATTTTTTTTATTGATTTTTTTTGTTATTTGACTGCATAATTTCTTCATATATTTTAGATATAACCCATATGGGTTCATATCCAAAATTTTTAATAATATCCAAAACCAACGCTATTGGTTATATCATTTGGAAGTTATCTTCTCCCATTAATGGATACATTG	.	FAIL_NOTPRECISE	IMPRECISE;SVMETHOD=Snifflesv1.0.12;CHR2=chr20;END=47369322;STD_quant_start=0.000000;STD_quant_stop=10.735455;Kurtosis_quant_start=-0.562094;Kurtosis_quant_stop=2.235864;SVTYPE=INS;SUPTYPE=SR;SVLEN=1379;STRANDS=+-;STRANDS2=14,18,14,18;RE=32;REF_strand=0,0;Strandbias_pval=1;AF=1	GT:DR:DV	1/1:0:32
chr20	47385944	70797	N	TCCTTTTTTTTTTTTTTTTTTTTTTTTTTTTTTTATTGGTGTTCAATTTACTAACATAAAGAATACCACCCAGGTGCCCCGTCACCCATTTCCCTCCCACCCCCCGCCCTCCTCCTTCTACCACCCCTAGTGTTTCCCAGAGTTAGCAGTTAGTCTTTAGTTCTTTCTCCCTTTTGATTATTTCCCACACATTTCTTCTCCCTCCCTTATTTTCCCTTTTCCACTATTATTATATTCCCAAATGAATGCGAACCTCTAATGTTGTCCTCTCGACTGACTCTTACTCTCACTCAGCATAAACCCTCCACGTTCCATCCCACGTTGAAGCAAATGGTGGCGTTATTTGTCATTTCCTAATAGCTGAGAATTCCATTGTATCCATAAACCACATCTTATTTTATCCATTCATCTTTCGTTTTTGGACACCGAGGCTCCTCACAGTTTGGATTATTCGTGGCCATTGCTGCTGAACATCGGGGTGCAGGTTGTCCCAGCGTTAATTGCATTTGTCATCTTTGGGGGTAAATCCCCAACAGTGCAATGCCTGGGTCGTAGGGCATGTATTATTTTTAACTGTTTGAGGAAACCTCCCACAGTTTCCACAGTGGGCTGCTCACCAGTCACCATTCCCACCACAGTGTAAGAGGGTTCACTTTTATCCACATCCTATCCAACATTTGTTGTTTCTGCCTTGTTAATTTTTCCCCATTTCCTGGTGTGAGGTGGTATCTCATTGTGGTTTTGATTTTGCTATTTCCCTGATGGCAGTGATGCCAGAGCCTTTTCTCATGGCATGTTGGCCATGTCTCTGGTCTTCTCTGTGAGATTTTTCTGTTCATGTCTTTTGCCATTTAATGATTGGATTGTTTGTTTTCTTTGTGTTGAGTTTAACTAATTTCTTTATAGATTCTTGGAAATAGCCCTTTATTGATATGTCATTTGCAAATATCTTTCCATTCTGTAGGTTGTTTTTGAGTTTTTTGTTGACTGTATCCTTGCTGTGCAAAGTTCTTATCTTGTGAAGTCCCAATAGTTCATTTTTGCTTTTGTTTTTGCCTTCGTGGAGTAATCTTGCAAGAGTTACTATGGCGAAGTTCAAAAAGGGTGTTGGCCTCTGGGTTCTTCTCTAGGATTTTGATGGAATCTTGTCTCACATTTAGATCTTTCTCCCTTTTGAGTTTATCCTTTGTGTATGGTGAAAGGCGAGTGGTCTAGTTTCATTCTTCTGCATGGGATGTCCAATTTTCCCAGCACCATTTATTGAAGAGACCTGTTTTCTTCCAATGGATATTCTTTCCTCCTTTATCGAACTATTAGTTGCCCATAAGTTCAGGGCCACTTCTGGATTCTCTTCTTCTGTTCACTGATCTCTGTGACCTGTTTGTGCCCGTTCCCACACTGTCTTGATGACACAGCTTGTAGTACAACCTGAAATCGGGCATAGTGCTGCCCCCAGCTATTGGTTTTCTTTTTAAAATTCCCTGGGGGCTATTCGGGGGTCTTTTCTGATTCCACCAATCTTTATAAAATAATTTGTTTCTAATCTCTGACGAAAGTCCATTGGTCTTTTGCTAGGGATTGCATTAACGTGTATTTGCCCTGGGTCTGTGGTAACATTGACATTTTTTCACCCAATATTACTTCTGCCAATCCCATGAGCCTGGAATTATTTTCCATTTCTCTTGTGTCTTCCTCAATTTTTCTTTCAGAATTGTTCTATAGTTTTTGAGGGTTATAGATCCTTTACATCTTTGGTATGTTTATTCCTAGGTTATCTTCTGATTTCGGGTTTTGCAATTGTAAATGGGTTGACTCCTTAAATTTTCTTTCTTTCAGTCTCACTTGTTAGTGTATAGAAATGCCACTGACTTTCTGGCATTTGATTTTTGTATCCTGCCCACTCGTGTTCGTTACCGAATTGTGATGAGTTTTAGCACTCTTGGGGGTGGTCTTATTTGGGTTTCTCTGTAGAGATATGTCATCGGGAAGAGGAGAGTTGACTTCTCTTTGCCAATTTGACTGCCTTTCAATGTCTTTTTGTTGTCTTGATGCCTGAGCTAGGGACTTCCAGTACTATGTTGAAAGCAGTCGTTGCGCGTGGAAATCCCTATGTCTTGTTCCTGATCTCGGGCAAAGGCTCCCAGTGCTTCCCCTGCGACTGATATTTGCTGTGGGCTTTTTTCATATATGCTTTTAAGATGTCGAGGTACTTTTCCCTCTATTCCCTACACTCTAAGGAGTTTTGCTCAGGAATGGATGCTGATTTTGTCAAATTGCTTCTCTGCATCCAATGCGAGGATCATATGGTTCTTGGTTTTTTCTCTTGCTGATATGATGAATCACATTGATTGTTTTACGGGTGTTGAACCAGCACTTGTTTCCCAGGGATAAATCCTACTTGGTTCAGGGGACTAATTTTTTCATGTTACTGTTGGTCCTAAATTGGCCGTATCTTGTTGAGAATTTTTGATCATGTTCATCAGGATATTGGTCTGTAAAATTCTCTTTTTGGCGGGGTTTTGTCTGGCTTTGGAATTAAGGTGATGCTGGCTTCATAGAACGAATTTGGAAGTACCCTCCATTCTCTTTCTATCTTTCCAAACAGTTAGGAGGAATACAGGTATGGTTCTTCTTTAAACGTTTGATTAAACAAATTCTCCTGGGAAAGCCATCGGCCCTGGGACTTTGTTGTATTGCGGAGGATTTTTGTGACTGCCTTCAATTTCCTCCCTGGTTTATTGGCCGTTCGGTTTTCTATTTCTCCTGTCCAGTTTTTCCCGTTTGGTAGTTGTGGCTTTCAGGGATGCGTCCCTTTCTTTAGATTGGCCTAATTTATTGGGTACGCTGTTATAATAGGTTTTAAAATGTTTGTATTTCCTTGGTGTTGGTTAGTGATCTCTCCTTTCTCATCATGATTTTATTAATTTGAGTCTTCTCTCTCTTCTTTTTAATAAGGCTGGTACTGGTTTAATCTATCTTATCAATTCTTCAAAGACACCAAACTCTTGGTTCTTTGATCTGTTCTCACAGTTCTTTCTGGTCTCAATTTCGTTTAGTTCCTGCTCGAATCTTTTATTAGATCCTTCTTCTCTTGGGTGTAGGATCTATTTGCTGTTTTTTCTCTAGCTCTTTATGTTGTACGCGTTAGCTTTTGATTGAGTTTTTCCAGTTTTTGAATGGATTGCTTGTATTGCGATGTATTTCCCCCTTAGGACTTGCTTTTGCTGCATTCCCAAAGATTTTGAACGGTTGTATCTTCTTCTATTAGTTTCCATGAATCTTTTTTAATTTTCCTTATTTCATGGTTGGGCACCTTTTATCTTTAGCAGGGTGGTCTTAACCTCCATGTGTTGAGTCCTTCCAAAACTTTCTTGTTGTGATTTAGTTCTAATTTAAGGATTATGGCTCCGTAGGAGAGGAATATGCCAGGGGACAATCCCAATCTTTCTGGTATCGGTTTCAGACCGCTTTGTGACCCAATATGTGGTCCTTTTCGGAGACAAGTTCCATGTGCGCTGAGAAGCATGGTATTCCGTTGAGTTTGGATGTAAAGTTCTGTAGATATTGTGAATCATCTGGTCCAGTGTATTCATTTAAAGCTCTCGTTCTCTTGGATATGTTTTGCCTTAGCAGAACCTATCGAGTTATTTAGAAACGACTAGATTGAAGTCACCAAGTATAAGTGTTATTATTGTCTAAGTATCTTTTCACTTTGGTTAATAATTGATTTATCTATTTGGCACTCCCACATTTTGGGAGGCACTATATATTTGAGGATTGTTAAGTCCTCTGTTGAATAGATCCTTTTTAAGTCTGATTCTATCGTGTCCCCTCTTCATTCTCTCACTACAGTCTTTGGGGTAAACCATCTACGTTCCTATCTGATATAAGGATGGTACCCCACTTCTTTTCTTTTGAGGGACATGCCATCGAATGGTAATGGTTCTCCACCTTTTATTTCAGGCTGTAGGGGTGTCCTTCTGTCTCTTAAAATGGTCTCTTGTAGACAGCAAATAGACACGGGTCCTGCTTTTTTATCCAGTCTGAAAACCCTGCGCCTTTTGATGGGGTCATTAAGCCGTTCCCATTCAGAGTTACTATGGAGAGATATGCGTTTCGTGTCATCATGATATTATCCGTCTGTTTTTTGGGATGTTCCACTGAACTTCTTCTTAAAGGGAATTTTAAGAGGCCCCCTTAAAATTTTCTTGCAGAGACTTGTGTTGGAGTCACCTATTCTTTTAGTTGCTGCTGTCTTGGAAGCTCTTTATCTCTCCTTCCATCGCCTTGAATGAGAGCCTCTGCTGGATACCGATGCCACCACGCGCCCTGCACTGTCTTTTCATTCTACCCACCGGACCCTGAACACACACCCCTGACCCAGCCCCTTCTCGCCCGCCCCACCCGCCAGGTTTCTGTGGGGCGGTCTGCGTTACCCCCTTTAATACTCCCTCCCCTACAAGTCAGGGATTCTTGTCTCTTGCTGCTTTACGGATCTTCTCCTTCTCTTTGGAATTTGGCACGCTTCACAATAAATGTCGATGGTGTTGACTTTTTTATTGATTTTAGGGCGGGGGATTTCTCTATTCCTGGAATTGAAATGCCTGTTTCCCTTCCCATCGATTAGGAAAAGTTTCAGCTTAGAATTTGTTCCCAATACATATTCTTGCCCCTCTGCTCCCTTCGGCCGACCTCGGGGAAACCCCAATTTAAACGTAGGTTTTTCTTCCTAGGCTGTAGTTATTTCCCTTTGTTGTGTAATTATTTCTTCATGGTCTTTTAATTGTTTGTCTCTTTTTTCTCAGTTTCCATCTTTGCTGTCAAACTTGTCTTCTGGTCATCACTCGTTCTTCCACCTCGTTAACCTCGTCGTTAGGACTTTAGTTGGCTGTGTTCTTGATGTTCATTTCATGTGTGGTTTTTATTTATGTGCTGCCTGAGTTTTAGCTCTAAATCTGCAGTCATGAAGTCTCTTGAGTCTTTATACTTTTTTCTAGAGCCACAGTAGCTGATAATAGTGCTTCTTGAATTGGCTTTCTGAAATTGACATTGTAATCCAGATTTTGTAACTCTGTGGGAGACGAGCGTTTATTGATCTTCTTTTGAGGTGAGGTTTTCCTTCTAGTCATTTGCTCAGGCAGAGTGGGCCAAAAAGCACGCTTTGTATTGGGGAAAACAGAGAACAAAGCGAGGAGAGAAATAAGGCAAGGACAAGAGAAGAAAGAGAAAAAAAAGGGCGGAGGAACCAAAAAAAGAAAAAAAAAATCGAAAAAAAAAAGAAAAAACAAAATAAGAAGAAAAGATGAAAGAAAAAAGGAAAGGAGAAAACAGGGGGTGGGGGAAGGACAAACAAATCAAAAAGCAAAACAAACAAAAACAAAAAACAAAAACAAAAACAAACAAAAAAAAGAACCACCGGGGGAGTATCTATGATTCTGTGTTCTTTATTAAGTCCCTTTCGGCTCTCCGGAAGTTGTCCGTCAGCTGGTGTCTTGGGGCGGGTGGGCCCTGTTGTGTGATTTTCAGGTGTTAGCAGTTGGGGCCGAGAGTGCTGTGCCCCGGCATGGTGCATGGCTCTGGGGGGGTTGTTTAACCCGTGAGGGCCGCAGGAGGAACAGCCCCAGTGGCGGGGGGCAGCTCTGGAAAACTGGAGTAAGCTCCGGCAGGAATCAGTCTGCAGGGCCTGGAGGCTTCCGGGCGGGGGCCGCTGATCTGCTCAGCTGGGGCAGGAGCGCTTCCTCGCTGTCCTGGGCCTTCCCGGCATCTGCCTGTCCGGGGGGGCGGGGAATCCTGGGCTGTGTCCCGGCGCCCTGTGTCTCCGGAGCCTGCGCTGTTGGATTCGCGCTCCCGGGCCGCGCCAAAGCCCCCTCGCGGCGAGCCGCCCCCCCGAAGCACCTTCAGCTGCTCCGGGTCCCGCCGGGTCCCGCCGTGCGCGCTGCGCCCTTAGGGTGCTCGGCGCACTATCTGGGCGCGCAGTTGCTCTGTTACTGTCCGGGAAGCCGAGGCCTCCTCGCCCTCCTGGTCTTGCTCCCACTCCCCCGAGCCCCTTTCCGCCCGGGAAGGTGGTTCGCAGCTCCTGCTCCTCCGGGACTGGCTCTCCTGTCCTGGGGACACTCGCCCCTGCCTCAGCCCGGTCTCGCGGGGCCCTCCCACTTGGGGCCTTTGTTTTTTTATTTCTTTTCCCCGTTTCCCTACCTTGATAGATGCGCGAACTCTTCTCACTGTAGCATTCCAGCTGGTCTCTCTTAACATCTCCGGCCGAACAAATATAGATTTTCAGGATAATTGAAGGTTTTCTAGGTAGTTTGGTGGGCGGGAGACAGTTGCTTTGGAGACCCTACTCCTCCGCATCCTTGCTCCTCCCTCCCCATGCGTCT	.	FAIL_NOTPRECISE	IMPRECISE;SVMETHOD=Snifflesv1.0.12;CHR2=chr20;END=47385949;STD_quant_start=3.885872;STD_quant_stop=282.126213;Kurtosis_quant_start=4.483362;Kurtosis_quant_stop=4.828236;SVTYPE=INS;SUPTYPE=AL,SR;SVLEN=6485;STRANDS=+-;STRANDS2=7,6,7,6;RE=13;REF_strand=48,40;Strandbias_pval=1;AF=0.128713	GT:DR:DV	0/0:88:13
chr20	47397223	70798	N	TGGGGGGGGGGGATGTTGCTTTTTTCGTAAGTCTGGTGGGGAGGCGCACCGCTTGGGGGGGGGGTCCTTCCTTTCCTCTTTCTC	.	FAIL_NOTPRECISE	IMPRECISE;SVMETHOD=Snifflesv1.0.12;CHR2=chr20;END=47397249;STD_quant_start=38.341666;STD_quant_stop=35.529331;Kurtosis_quant_start=-0.369572;Kurtosis_quant_stop=0.101729;SVTYPE=INS;SUPTYPE=AL;SVLEN=69;STRANDS=+-;STRANDS2=25,2,25,2;RE=25;REF_strand=52,34;Strandbias_pval=0.00167688;AF=0.225225	GT:DR:DV	0/0:86:25
chr20	47397801	70799	N	TTAATTATATTTCTATGGTTACACACTGACATCATCTCCTCTCTTGGGTTTTATCCGATCTGAGT	.	FAIL_GAP	PRECISE;SVMETHOD=Snifflesv1.0.12;CHR2=chr20;END=47397803;STD_quant_start=0.612372;STD_quant_stop=2.606083;Kurtosis_quant_start=14.447857;Kurtosis_quant_stop=4.942457;SVTYPE=INS;SUPTYPE=AL;SVLEN=65;STRANDS=+-;STRANDS2=26,22,26,22;RE=48;REF_strand=32,30;Strandbias_pval=0.848524;AF=0.436364	GT:DR:DV	0/1:62:48
chr20	47399352	70800	N	GTTTATCTTTGTGTTTATGTGAAAGAGAGGGGTCTAGTTTTCATTCTTCTGGCATTGTGGATGTCCAATTTTCCCAGCACCCTTATTGAAGCAGACTGTCTTTCTTCCAATGGATGTCTCTTCCTCCTTTTATCGAATATTAGTTGCCCATAAATTTCAGGTCCACTTCTGGATTCTCTATTCTGTTCACTGATATCGTGTTCTGTTTTTGTGCCAGGTACCACCCACTGTCTGATGACCACAGCTTTGTCGTACATCCTGTCAATCTGGCATTGTGTGCCCCCAGATATCAGTTTCTTCTTCTCAATTCCCTGGCTATTCGAGGGTCTTTTCTGATTCCACACAAATCTTCAACTTCATTTGTTCTAACTCTTGACGAACGTTCCATGGCTATTTTGCCAGGGCATTGCATTAAACGTGTATATTGCCTGTGTGCCGTAAATGGCACATTTTTCACACTATTAATTCTGCCAGTCCATGAGCATGGAATATTTTCTCCTTCTCTTTGTGTCTTCCTCACTTTCTTTCAGAAGTGTTCTATAGTTTTGAGGGTATAGATCCTTTACATCTTTGTTGAGGTTTATCTAGTATTCCTTATGCTTTTTGGGCCATGTAAATGGGATTTGACTCCTTAATTTCTCTTTCTTCAGTCTCATTGTAGTGTATAGAAATGCCACTGACTTCTGGCATTGATTTGTATCCTGCCCACGCTTACCCGAATTGCTGTATGAGTTATAGCAATTCTTGTGTGGAGACTTTCGGGTTTTCAGTAGAGTCTCATGTCATCGGCGAAGAGGGAGCGTTTGCCTCTTCTTTGCCAAATTGAATGACTTCATTGTTTTTTGTTGTCTGACTGCTGAGGCTAGGACTTCAAGTACTATGTGACAGCAGTTGGCGTGAGAGTTGACATCCTGTCTTTGTTCCTGATCTTAGGGGAACGGCTCCCCTTGCTTCCCCATTGAGAATGATATTTGACTTGTGGGCTTTCATAGTTGGCTTTTAAGATGTCGAGATGTTTCCCTCTATCCCTACCTTGAAGAGTTTTGATCAGGAAATAATGGATGCTGTATTTTGTCAATGCGATTTCTTGCATCCAATGAGAGGCTCATATGGTTCTTGTTTTTTCTTCTGTGATATGATTAATTCACATTGATTGTTTTACGAGGTGTTGAACCAGCCTTGTGTCCCAGGGAGAACCATCCTACTTAGTTTCATGCGTGAAAT	.	FAIL_NOTPRECISE	IMPRECISE;SVMETHOD=Snifflesv1.0.12;CHR2=chr20;END=47399352;STD_quant_start=1.264911;STD_quant_stop=31.967171;Kurtosis_quant_start=6.633158;Kurtosis_quant_stop=-0.051180;SVTYPE=INS;SUPTYPE=AL,SR;SVLEN=2374;STRANDS=+-;STRANDS2=6,10,6,10;RE=16;REF_strand=0,0;Strandbias_pval=1;AF=1	GT:DR:DV	1/1:0:16
chr20	47454565	70801	N	ACTGAAGTTTTTTTTTTTTTTGTTTTTTTTTTTTTTTTTTTTTTTTAGTCTTTTTTTTCAATTTTCACTTAGTTATGATAGAGAGAGAAGAGAGGCAAGAGAGACGATAGGGCAGGAGGGATAGAGCAGGCCTCCATGCACACGGATTCCCGATGTGGGGATTCGATCCCGGGTCTCCAGGATCCGCCCTGGGCCAAAGGCAGGGCGCCAAACGCTGCGCCACCTCTGATCAGTATCCG	.	PASS	PRECISE;SVMETHOD=Snifflesv1.0.12;CHR2=chr20;END=47454571;STD_quant_start=1.489091;STD_quant_stop=4.925532;Kurtosis_quant_start=18.119838;Kurtosis_quant_stop=3.443467;SVTYPE=INS;SUPTYPE=AL;SVLEN=236;STRANDS=+-;STRANDS2=21,25,21,25;RE=46;REF_strand=36,42;Strandbias_pval=1;AF=0.370968	GT:DR:DV	0/1:78:46
chr20	47505437	70802	CTTTTTTTTTTTTTTATTTATTTTTTTTTTATTGGTGTTCAATTTACTAACATACAGAATAACACCCAGTGCCCGTCACCCATTCACTCCCACCCCC	N	.	PASS	PRECISE;SVMETHOD=Snifflesv1.0.12;CHR2=chr20;END=47505533;STD_quant_start=0.000000;STD_quant_stop=0.000000;Kurtosis_quant_start=7.702064;Kurtosis_quant_stop=15.693637;SVTYPE=DEL;SUPTYPE=AL;SVLEN=-96;STRANDS=+-;STRANDS2=34,31,34,31;RE=65;REF_strand=49,58;Strandbias_pval=0.434521;AF=0.377907	GT:DR:DV	0/1:107:65
chr20	47516978	70803	N	GCTGTAATGGTAAAGTAAACCCTCAGCTAAATAAATTCATATCATCTCAGTTTAAAAGTACAAGGAGTTAGACGCTCTGGAAGCAGTCAGGTG	.	PASS	PRECISE;SVMETHOD=Snifflesv1.0.12;CHR2=chr20;END=47516977;STD_quant_start=1.768907;STD_quant_stop=3.340852;Kurtosis_quant_start=16.973666;Kurtosis_quant_stop=10.012824;SVTYPE=INS;SUPTYPE=AL;SVLEN=93;STRANDS=+-;STRANDS2=32,31,32,31;RE=63;REF_strand=46,50;Strandbias_pval=0.74791;AF=0.396226	GT:DR:DV	0/1:96:63
chr20	47528817	70804	AAAAAATAAATTTATTAAAAAAAATAAAAATA	N	.	PASS	PRECISE;SVMETHOD=Snifflesv1.0.12;CHR2=chr20;END=47528849;STD_quant_start=2.323790;STD_quant_stop=2.898275;Kurtosis_quant_start=-1.160787;Kurtosis_quant_stop=-0.975424;SVTYPE=DEL;SUPTYPE=AL;SVLEN=-32;STRANDS=+-;STRANDS2=13,4,13,4;RE=17;REF_strand=54,46;Strandbias_pval=0.112604;AF=0.145299	GT:DR:DV	0/0:100:17
chr20	47530842	70805	ACAAGAAGACTATTTTTATTTATTTTTTTTTTAAATTTTTTTTATTTATTTATGATAGGCAAACAGTGAGAGAGAGAGAGAGAGGCAGAGACACAGGCAGAGGGAGAAGCAGGCTCCATACACCGGGAGCCTGACGTGGGATTCGATCCTGGGTCTCCAGGATCGCGCCCTGGGCCAAAGGCAGGCGCCAAACCGCTGCGCCACACAGGGATCC	N	.	PASS	PRECISE;SVMETHOD=Snifflesv1.0.12;CHR2=chr20;END=47531055;STD_quant_start=2.629503;STD_quant_stop=2.396426;Kurtosis_quant_start=-1.843997;Kurtosis_quant_stop=-1.808237;SVTYPE=DEL;SUPTYPE=AL;SVLEN=-213;STRANDS=+-;STRANDS2=35,36,35,36;RE=71;REF_strand=57,50;Strandbias_pval=0.647434;AF=0.398876	GT:DR:DV	0/1:107:71
chr20	47546417	70806	N	TGGATGACATCTTTTTTTTTTTTAATTTTTTTTTAAATTTTAGTAGGATAGTCACAGAGAGAGAGAGAGAGAGAGCGAAGAGACACGGCAGAGGAGAAAGCGAGGCTCCAGCAAACCGGAAGCCTGATGTGGGAATTCGATACCCGGGTCCTCCAGGATCGTGCCCGGGACAAAGGCAGGCACCAAACCGCTGCGCCACCCAGGGATCCCCCGAG	.	PASS	PRECISE;SVMETHOD=Snifflesv1.0.12;CHR2=chr20;END=47546416;STD_quant_start=2.021938;STD_quant_stop=6.473930;Kurtosis_quant_start=30.840013;Kurtosis_quant_stop=17.963392;SVTYPE=INS;SUPTYPE=AL;SVLEN=211;STRANDS=+-;STRANDS2=33,36,33,36;RE=69;REF_strand=50,53;Strandbias_pval=1;AF=0.401163	GT:DR:DV	0/1:103:69
chr20	47551680	70807	N	AACGATCCTAACATCAAAAAAAAAAAAAAAA	.	PASS	PRECISE;SVMETHOD=Snifflesv1.0.12;CHR2=chr20;END=47551685;STD_quant_start=1.754116;STD_quant_stop=2.526780;Kurtosis_quant_start=8.842880;Kurtosis_quant_stop=6.833266;SVTYPE=INS;SUPTYPE=AL;SVLEN=33;STRANDS=+-;STRANDS2=11,15,11,15;RE=26;REF_strand=38,40;Strandbias_pval=0.652898;AF=0.25	GT:DR:DV	0/0:78:26
chr20	47556613	70808	N	<INV>	.	STRANDBIAS	PRECISE;SVMETHOD=Snifflesv1.0.12;CHR2=chr20;END=47566595;STD_quant_start=1.140175;STD_quant_stop=1.483240;Kurtosis_quant_start=0.160826;Kurtosis_quant_stop=2.365646;SVTYPE=INV;SUPTYPE=SR;SVLEN=9982;STRANDS=--;STRANDS2=0,13,13,0;RE=13;REF_strand=21,25;Strandbias_pval=0.00213714;AF=0.220339	GT:DR:DV	0/0:46:13
chr20	47561193	70809	N	<DEL/INV>	.	PASS	PRECISE;SVMETHOD=Snifflesv1.0.12;CHR2=chr20;END=47561262;STD_quant_start=0.529150;STD_quant_stop=1.843909;Kurtosis_quant_start=-0.860000;Kurtosis_quant_stop=-1.748618;SVTYPE=DEL/INV;SUPTYPE=NR;SVLEN=-69;STRANDS=+-;STRANDS2=31,20,31,20;RE=51;REF_strand=38,29;Strandbias_pval=0.708488;AF=0.432203	GT:DR:DV	0/1:67:51
chr20	47564459	70810	N	CGCCTTCTCCTATTTATTTTTTTTTTTTTTTTTTTTTTATGGGTGTTCAATTTACTAACCGCAGATACACCCAGTGCCCGTCCACCCATATCACTCCACCAGCCCCGCCCTCCTCCCCTTTCTACCACCATAGTTTCGTTCCCGAGAGGTAGCGTCTTTATGTTCTGTCTCCCTTTGCTGATTATTTCCCACCAGTTCTTCTCCATTCCCTTATTTTCCCTTTCAACTATTATTTATAGTCCGCCAATATGAGAACATATAATGTTTG	.	FAIL_NOTPRECISE	IMPRECISE;SVMETHOD=Snifflesv1.0.12;CHR2=chr20;END=47564504;STD_quant_start=37.638230;STD_quant_stop=29.195267;Kurtosis_quant_start=-1.403332;Kurtosis_quant_stop=-1.559198;SVTYPE=INS;SUPTYPE=AL,SR;SVLEN=265;STRANDS=+-;STRANDS2=13,9,13,9;RE=22;REF_strand=23,41;Strandbias_pval=0.0797406;AF=0.255814	GT:DR:DV	0/0:64:22
chr20	47587604	70811	GTTGATAAGGCGAAAGATTTATGCGATCTGAAGAGAAACCAGAGTGTAAAGACTGCTAACTCTGGGAAACGAACTAGGGGTGGTGGAAGGGGAGGAGGGCGGGGGGTGGGAGTGAATGGGTGACGGGCACTGGGGGTTATTCTGTATGTTAGTAAATTGAACACCAATAAATATTGGTAAGTGCTCTGGAAAAAAAAAGG	N	.	PASS	PRECISE;SVMETHOD=Snifflesv1.0.12;CHR2=chr20;END=47587804;STD_quant_start=2.869379;STD_quant_stop=2.113449;Kurtosis_quant_start=5.653043;Kurtosis_quant_stop=9.487339;SVTYPE=DEL;SUPTYPE=AL;SVLEN=-200;STRANDS=+-;STRANDS2=32,29,32,29;RE=61;REF_strand=52,47;Strandbias_pval=1;AF=0.38125	GT:DR:DV	0/1:99:61
chr20	47593530	70812	N	CATATATTTCTAACTCTTTTTTTTTCAATTTTTTTTATTTATGATAGTCACACACACCACACAGAGCGAGGCGAGTGGGGGACACAGGCAGCGGGAGAGAAGCAGGCTCCACTGCACCGCGGAGAAGAGCCCAACGGGGATTCGATTCCATGCTCCAGGTTGTGCCCTGGGCAAAGGCAGGCCGCTAACCGACTGCGCTCACCCAGGGATCCC	.	PASS	PRECISE;SVMETHOD=Snifflesv1.0.12;CHR2=chr20;END=47593543;STD_quant_start=2.549510;STD_quant_stop=6.288518;Kurtosis_quant_start=9.970923;Kurtosis_quant_stop=9.878660;SVTYPE=INS;SUPTYPE=AL;SVLEN=200;STRANDS=+-;STRANDS2=18,26,18,26;RE=44;REF_strand=50,41;Strandbias_pval=0.14446;AF=0.325926	GT:DR:DV	0/1:91:44
chr20	47593769	70813	TTTTATGTTTTTTTTTAATTTTTTTTATTTATTTATGATAGTCACAGAGGGAGAGAGAGAGAGGCAGAGACACAGGCAGAGGGAGAAGCAGGCTCCAGGCACTGGGAGCCCGACGTGGGATTCGATCCAGGGTCTCCAGGATCGCGCCCTGGGCCAAAGGCAGGCGCCAAACCGCTGCGCCACCCAGGGATCCCTATT	N	.	PASS	PRECISE;SVMETHOD=Snifflesv1.0.12;CHR2=chr20;END=47593975;STD_quant_start=3.573895;STD_quant_stop=1.942351;Kurtosis_quant_start=-1.137312;Kurtosis_quant_stop=-0.809390;SVTYPE=DEL;SUPTYPE=AL;SVLEN=-206;STRANDS=+-;STRANDS2=20,25,20,25;RE=45;REF_strand=44,39;Strandbias_pval=0.362908;AF=0.351562	GT:DR:DV	0/1:83:45
chr20	47629692	70814	N	TCAGACGTAGTTTGGAAAAAAAAAAAGAACATAAAAAAAAAAAAA	.	PASS	PRECISE;SVMETHOD=Snifflesv1.0.12;CHR2=chr20;END=47629695;STD_quant_start=0.430331;STD_quant_stop=2.782219;Kurtosis_quant_start=18.007014;Kurtosis_quant_stop=11.983737;SVTYPE=INS;SUPTYPE=AL;SVLEN=41;STRANDS=+-;STRANDS2=22,33,22,33;RE=55;REF_strand=39,50;Strandbias_pval=0.729441;AF=0.381944	GT:DR:DV	0/1:89:55
chr20	47639146	70815	N	GTAAGGGGGACTCTTTTTTTTTTTAGTTTTATGTTATTTGTTTTTTATTTATGATAGTCACAGAGAGAGCGAGAGAGAGAGAGGCGAGACACAGGCAGAGGGAGAAGCCAGCGCCCCATGGACACCGGAGCGCACCGACGTGGGATTCGATCCGCGGGTCTCCAGGGATCGCGCCCACGGGCCAAAGGAAGGCGGCCAAACAGCTGCGGCCAAACAACCCAGGGATCCC	.	PASS	PRECISE;SVMETHOD=Snifflesv1.0.12;CHR2=chr20;END=47639154;STD_quant_start=3.036811;STD_quant_stop=5.055250;Kurtosis_quant_start=10.847504;Kurtosis_quant_stop=21.626131;SVTYPE=INS;SUPTYPE=AL;SVLEN=218;STRANDS=+-;STRANDS2=30,24,30,24;RE=54;REF_strand=47,40;Strandbias_pval=0.864023;AF=0.382979	GT:DR:DV	0/1:87:54
chr20	47646164	70816	AAGAAAAACCTGAAAAAAAAAAAAAGAAAAA	N	.	PASS	PRECISE;SVMETHOD=Snifflesv1.0.12;CHR2=chr20;END=47646195;STD_quant_start=1.240347;STD_quant_stop=1.519109;Kurtosis_quant_start=-1.222895;Kurtosis_quant_stop=-1.189238;SVTYPE=DEL;SUPTYPE=AL;SVLEN=-31;STRANDS=+-;STRANDS2=19,7,19,7;RE=26;REF_strand=59,47;Strandbias_pval=0.123233;AF=0.19697	GT:DR:DV	0/0:106:26
chr20	47651187	70817	N	AATAAACGACTAGAGGGATTCCTGGGTGGCGCAGGCGGTTTGGATGCCTGCCTTTGGCCCAGGGCGCGATCCCTGGGAGACCCAGGGATCGAATCCCGACATCAGGATCCCCGGTGCAATGGAGCCTGCTTCTACCTCTGCCTGTGTCTCTGCCGCTCGCTCTGGGACTATCAGAGATAAAATAAAAAAATTTAAAAAAAA	.	PASS	PRECISE;SVMETHOD=Snifflesv1.0.12;CHR2=chr20;END=47651192;STD_quant_start=2.579181;STD_quant_stop=5.489120;Kurtosis_quant_start=4.579367;Kurtosis_quant_stop=0.004995;SVTYPE=INS;SUPTYPE=AL;SVLEN=198;STRANDS=+-;STRANDS2=29,18,29,18;RE=47;REF_strand=53,39;Strandbias_pval=0.716853;AF=0.338129	GT:DR:DV	0/1:92:47
chr20	47654758	70818	CCCCTGGACTTCCACCAAGGTACTTTCGACCATGAGTTACTGTCGACAGATGTGTTCTTTGTGGAAAAGATATGAGAAAATTCCTATTTCACCATTTTGAAGATATATATTTCTTTCAGTAGGAAAATATGTGTATTCCTAATACCGCCACTAACCGATTTCGATGCAAATATATTGGGCAAATTAGAGTTATATGGTCTGTTACGCAGAATGATGGTCTTCCAGAATTAATGGCTGGCATTANNNNNNNNNNTTTGCACCTCCTTGAGCTTCAGTTTATTCGTGAC	N	.	FAIL_NOTPRECISE	IMPRECISE;SVMETHOD=Snifflesv1.0.12;CHR2=chr20;END=47655033;STD_quant_start=13.318647;STD_quant_stop=10.835548;Kurtosis_quant_start=2.475552;Kurtosis_quant_stop=-0.095341;SVTYPE=DEL;SUPTYPE=AL;SVLEN=-275;STRANDS=+-;STRANDS2=49,40,49,40;RE=89;REF_strand=53,43;Strandbias_pval=1;AF=0.481081	GT:DR:DV	0/1:96:89
chr20	47668858	70819	N	<DEL>	.	PASS	PRECISE;SVMETHOD=Snifflesv1.0.12;CHR2=chr20;END=47694588;STD_quant_start=0.000000;STD_quant_stop=0.500000;Kurtosis_quant_start=4.024187;Kurtosis_quant_stop=18.861936;SVTYPE=DEL;SUPTYPE=SR;SVLEN=-25730;STRANDS=+-;STRANDS2=20,29,20,29;RE=49;REF_strand=38,29;Strandbias_pval=0.132269;AF=0.422414	GT:DR:DV	0/1:67:49
chr20	47699431	70820	N	AAAATGTGCGTCTACAACTAACTCATATCTCTCAATAGTAGCTCTGAATGTGAAACGGGCTTATGACCATCAAAAGGCGCAAAGGGTTTAAGACTGGAGAAAAAAGCAGGGACGCCATTATTTGGCTGTTACAAGAGACTCATTTTAGACATAAAGACAACCTACGCATGAAAATAAAAGGTTGGGAACCATTTACCATGCAATGCTCCTGCAAAAGAAAGTGCAGGGTAGCCATCCTATATCAGATAAATAAAATGTACCCCAAAGACGGTAGTAGAGAGATGACGAAGGGGACCTATATCATACTTAAAGGATCTGTCAACAAGAGGACTATAACAATCCGCATAGAGAGCCCGATGTGGGACTGCCAAATAGATAAATCGAAAGTATTAACCAAATTGAGAAATACTTAGATAATAAGAACCTATACTTGGTGACTTAATCTAGCTCTTTCTGTACTGCGATAGTACGTTTCTCAGCACAACATCTCCAAAGAAACAGAGAGCTTTAATGATAACACTGGACCAGGATGGATTTCACAGATATCTACAGAACTGGACATCCAAACTCAACTGAATACACAATTCCTCTCAAGAGCGCACATGGAACTTTCTCAGATAGACCACATATTGGGATCAACAAATCGGGTCTGAACCGATAACCAAAAGATGGGGATTGTCCCCCTGCTATTCTCGGACATAATCCTTGAAAATTAGAACTGAAATCACACAAGAAGTTTGGAAGGACCCTCAAACACATGGAGGTTAAGGACATCCTGCTAAAAGATAAAAGTCAACAGGAAATTAAGGAAGAAATTAAAAAGAAGTTTCATGGAACTATGAGAATGAAGATACGAACGTTAAAATCTTTGGGAGCAGAAAAAGCAGTCTAAGGGGGAAATGACATCGCAATACAGCATCCATTCAAAAACTGGAAAGAACGCAAATACAAAGCTAACCTGACGAAATAAGGAGCATAGAGAAAAAACACAAAATAGATCCTACAACCCAAGAGAGAGGGGACAGCTAATAAAGATTCGAGCAGAAATCAGGCAAATCGAGACCAGAAGAACTGGGGGAACAATTCAACAGAACCAGGAGATTGGTTCTTTAGAAAGAATTAAAAGATAGATAAACGATTAGCCCAGCCTGGTTAAAAAAGAGAGAGAGAGAGAATCAATTAATAAAAATCATGAATGAGAAAGGAGAGATCACTAACCAACACCAAGGAAATACAAACGATTTTAAAAACATGTTATGGAACAGCTATAACACGGCCAAATTAGGCAATCTAAAGAAATGGACGGCATTCCGGGAAAGCCACAAACTATCCAAAACTGGAACAGGAAGAAATAGAAAACCTACAGGCCAATAACCAGAGGAGGAAAATTGAAGCAGTTCATTCAAAAACGCCCAGACACAAGAGTCGCAGGGCAATGGCTGCCAGGAGAATATTATAGTCCAAACGTTAAGAAGAAATCATACCTATTCTCCTAAAGAATGCTGTAGTTGGAAAGATAGAAAGAAGATGGATACTTCCAAATTCGTTCTATGAATGCGAGCATCACCTTAAGTCCAAAGCCGAGACAAGACCCGCCAAAAAGGGAGAATTAGCGACCAATATCCCTAGATGAACAGGATGGCAAAAATTCTCAACAAGATACTGGCCAATAGGAATACAACAGTACAATTAAGAAAATTATTACACCATGACCAAGTAGAGTGATCCCTGGGACGCAAGGCTGGTTCACACCGGAAAACAATCATGTGATTCATCATATCAAACAAGAGAAAAACCAAGAACCATATGATCCTCTCATTGATGCGGAGAAAGCATTTGACAAAAGAAGCATCCATTCCTGACAAACTCGTAGAGTGTAGATAAGAGGGAACATTCCTCGACATCTTAAAAGCCATCTATGAAAAGCCCACAGCAATATCAGTCTCAATGGGGAAGCAGGCTGGGAGCTTTCTCTAAGATCAGGAGACAAGACAGGGATTGTCCCCTCTCACCACCTGCTATTCAACATAGTATGGAAGTCCTGCCTCAGGCAATCAGACAACAAAGACAGTAAAGGCATTCAAATTGGGCAAAGAAGAAAGCGAACTCTCGCCTCTTCGCGATGGACATGAGACTCTACATATAAAACCCAAAAAGTTTTCCACGCGGACCAAGATGCTAGAACTCATACAGCAATTCGGTAGCGTGGCAGGATCAAAAAATCATGCCCAGAAGTCAGTGGCATTTCTAGACACTAAACAATGAGACTGAAGAAAGAGAAATTAAGGAGTCAATCATACCAATTTACAAAATTGCACCGCAAAAAAGCATAAGAGCCTAGGAATAAACCTCACAAATAAGATTGTAAAGAGATCTATACCTCAAAACTAATAGAACAATTCAGGAAAGAAATTGAGGAAGACACAAGAGATGGAAAAAGATTCCATGCTCTATGGATTGGCAAAGGAATTAATATTGGTGAACATGTTCAAATGTACCCACAGGGCAATCGCACGTTTTAGTTGCAAGCCCGATCAAAAGTACCATGGATTTTCTTAAGAGAGTTAGAACAAATTTTTTACGATGTGTGTGGAATCAGAAAAGACCCCGAATAGCCAGGGGAATTTTAAAAAAGAAAACCAGATCTGGGGCAATCACAATGCCAGATTTCAGGTGTACTAACAAAGCTGTGGTCATCAACAGTGTGGTACGGCACAAAAACAACACGATAGATCAAGTGGAACAGAAATAGAGAATCCAGAAGTGGACCCGACTTTATGGGCAAACTAATATGCGAATAAAGGAGGGAAAGCCGTGGGTACAGTGGAAGGAAAGGGACGGTCGTCTCATGAAGATGGTGCTGGGAAAATTGGACAGCCAAGGCAGGAAGAATGAAACTAGATCACTCCTTCTTCACCAAGACACAAAGATAAAACTCAAAATGGATGAAAAGATCGTAAATGTGAGACAAGATTCCATCAAAAATCCTAGAGAAGAAACCGGCACACCCTTTTTGAACTCGCATAGTAACTTCTTGTCAAAGATCTCCACGAAGGCAAAGAAACAAAGCAAAATGAACTATGGGACTTCTCAAGATACAAGCTATTTGCACAGCAAAGGATACAGTCAACAAAAGACTCAAGAGACAACCTACATGGGAGAAGATAGTTGCAAATGACATATCAGAATAAAGGGCTAGTGTTCGCAAGATCTCTAAAGAATTATATTAGACGACACCAGAACAAACAATCCAATCATGACTGGGGCGAAAAAGACATGAACAGAAAATCTCACAGAGGAAGACATAGAATGGCCGAACATGCATATGAGAAAAGGCTCTGCATCATTGCCATCAGGGAAATACAAAGCAAAACTACATGAGATAACCACCTATCACACCAGTGAGAATGGGAAAATTAACAGGGCAAGAAACAACAAGTGTGAGAGGATGCGGAGAAAAAGTGAACGCCTCTTACATGTTGGTGGAATGTGACTGGTGCAGCCATTCTGAAAACTGTGTGGAGGTTCCGCAAACAGTTAAAAATAGACATGCCTACGACCACAGCAATGCACGGTTTGGGGATTTACCCTCACCCAAAGATACAGATGAGGCAATGAAACGCCGGGACAGTACCGGCACACCCGATGTGTCTAGCAAAGCAAGGGACATGATAGCCAAACTGTGGAAAGGAGCCTCGTGTCCAGACGAAAGATGATGGAAAGAAGATGTGTTTATGTATACAATGGAGTATTAATCAGCTATTAGAAATGACAAATAAAACCACCATTTGACTTCAAGTGGATGGAACTGAGGGTATTAATGCTGAGTGAAGTGTCAGTCGGGAAGGAACACAGTTAGATGTATTCTGCATTCATTTGGGATAATAAATAATAGTGACAGGGAAAATAAGGGAAGGGAAGGAGAAATGATGGTGGGAAATATCAGAAAGGGAGACAGAAAGGAAGACTGCTAACTCTGGGAAACGAACTAGGGGCGGTAGAGGGGAGGCGGGCGGGGGGGTGGGAGTGACTGGGTGACGGCACTGGGTGTTATTCTGTAGGTTAGTAAGTGAACACCATAAAAAAAAATGAAGTAAAAACAAAAATAAATAAAATAG	.	FAIL_NOTPRECISE	IMPRECISE;SVMETHOD=Snifflesv1.0.12;CHR2=chr20;END=47699443;STD_quant_start=4.690416;STD_quant_stop=66.821404;Kurtosis_quant_start=6.692446;Kurtosis_quant_stop=1.401328;SVTYPE=INS;SUPTYPE=AL,SR;SVLEN=4160;STRANDS=+-;STRANDS2=6,6,6,6;RE=12;REF_strand=47,53;Strandbias_pval=1;AF=0.107143	GT:DR:DV	0/0:100:12
chr20	47707576	70821	NNNNNNNNNNNNNNNNNNNNNNNNNNNNNNNNNNNNNNNNNNNNNNNNNNNNNNNNNNNNNNNNNNNNNNNNNNNNNNNNNNNNNNNNNNNNNNNNNNNNNNNNNNNNNNNNNNNNNNNNNNNNNNNNNNNNNNNNNNNNNNNNNNNNNNNNNNNNNNNNNNNNNNNNNNNNNNNNNNNNNNNNNNNNNNNNNNNNNNNNNNNNNNNNNNNNNNNNNNNNNNNNNNNNNNNNNNNNNNNNNNNNNNNNNNNNNNNNNNNNNNNNNNNNNNNNNNNNNNNNNNNNNNNNNNNNNNNNNNNNNNNNNNNNNNNNNNNNNNNNNNNNNNNNNNNNNNNNNNNNNNNNNNNNNNNNNNNNNNNNNNNNNNNNNNNNNNNNNNNNNNNNNNNNNNNNNNNNNNNNNNNNNNNNNNNNNNNNNNNNNNNNNNNNNNNNNNNNNNNNNNNNNNNNNNNNNNNNNNNNNNNNNNNNNNNNNNNNNNNNNNNNNNNNNNNNNNNNNNNNNNNNNNNNNNNNNNNNNNNNNNNNNNNNNNNNNNNNNNNNNNNNNNNNNNNNNNNNNNNNNNNNNNNNNNNNNNNNNNNNNNNNNNNNNNNNNNNNNNNNNNNNNNNNNNNNNNNNNNNNNNNNNNNNNNNNNNNNNNNNNNNNNNNNNNNNNNNNNNNNNNNNNNNNNNNNNNNNNNNNNNNNNNNNNNNNNNNNNNNNNNNNNNNNNNNNNNNNNNNNNNNNNNNNNNNNNNNNNNNNNNNNNNNNNNNNNNNNNNNNNNNNNNNNNNNNNNNNNNNNNNNNNNNNNNNNNNNNNNNA	N	.	FAIL_GAP	PRECISE;SVMETHOD=Snifflesv1.0.12;CHR2=chr20;END=47708730;STD_quant_start=0.557086;STD_quant_stop=1.351882;Kurtosis_quant_start=-1.210793;Kurtosis_quant_stop=-1.762239;SVTYPE=DEL;SUPTYPE=AL,SR;SVLEN=-1154;STRANDS=+-;STRANDS2=33,25,33,25;RE=58;REF_strand=22,16;Strandbias_pval=1;AF=0.604167	GT:DR:DV	0/1:38:58
chr20	47710876	70822	AAAGAACTTATCAAATTCGGGATCCCTGGGTGGCGCAGCGGTTTGGCGCCTGCCTTTGGCCCAGGGCGCGATCCTGGAGACCCGGGATCGAATCCCACGTCGGGCTCCCGGTGCATGGAGCCTGCTTCTCCCTCTGCCTGTGTCTCTGCCTCTCTCTCTCTCTGTGACTATCATAAATAAAAAAAAAAAAAAAAAAAAAAAAAAA	N	.	PASS	PRECISE;SVMETHOD=Snifflesv1.0.12;CHR2=chr20;END=47711081;STD_quant_start=3.452053;STD_quant_stop=2.309401;Kurtosis_quant_start=11.414237;Kurtosis_quant_stop=-1.704325;SVTYPE=DEL;SUPTYPE=AL;SVLEN=-205;STRANDS=+-;STRANDS2=28,21,28,21;RE=49;REF_strand=46,45;Strandbias_pval=0.482508;AF=0.35	GT:DR:DV	0/1:91:49
chr20	47719771	70823	N	GACAGAATCTATCAACATCCTAGGAGGCGACCCCACAGGCAACACACCTTTTTGAACTGGGCCACGACGCTTCTTGCAGGATAC	.	FAIL_GAP	PRECISE;SVMETHOD=Snifflesv1.0.12;CHR2=chr20;END=47719780;STD_quant_start=1.341641;STD_quant_stop=5.264979;Kurtosis_quant_start=2.927138;Kurtosis_quant_stop=1.846095;SVTYPE=INS;SUPTYPE=AL;SVLEN=75;STRANDS=+-;STRANDS2=25,25,25,25;RE=50;REF_strand=25,22;Strandbias_pval=0.839743;AF=0.515464	GT:DR:DV	0/1:47:50
chr20	47747951	70824	GAATGGAGGGACCCTGGGTGGCGCAGCGGTTTGGCGCCTGCCTTTGGCCCGGGGCGCGATCCTGGAGGCCTGGGATCGAATCCCACGTCGGGCTCCCGGCGCATGGAGCCTGCTTCTCCCTCTGCCTGTGTCTCTGCCTCTCTGTCTCTCTCTGTGTAGCTATCATGAATAAATAAATAAAATCTTTAAAAAAAAAAAAAAAAGAAAGA	N	.	PASS	PRECISE;SVMETHOD=Snifflesv1.0.12;CHR2=chr20;END=47748158;STD_quant_start=2.198484;STD_quant_stop=2.217356;Kurtosis_quant_start=-1.729857;Kurtosis_quant_stop=-1.663648;SVTYPE=DEL;SUPTYPE=AL;SVLEN=-207;STRANDS=+-;STRANDS2=9,15,9,15;RE=24;REF_strand=34,43;Strandbias_pval=0.640693;AF=0.237624	GT:DR:DV	0/0:77:24
chr20	47748442	70825	N	AGAATCAGTTTTATTTTTTTGTTTTTTGATTTTTTTTTCAACCCAAGAGCCCCTCATTTATATATTTTAAAATTTTTTTAATTTTTTGGTAAATTTATTTGTTATTGGTGTGTCAATGTAATAACATACAGAATAATCACCCAGGCCCGTCACCCATTCACTCCACCCCACCCACGCCCGCCTCCCCTTTCGACCACCCGAGTTTGTTTCCAAGTTAGCAAGTCTTGCAGTTCTGGCTCCCTGTCTGATTTCCCACACATTTCTTCTCCCTTCGCTTATGTTCCCTTTCACTAGTTTTAGATCCCCAAATGAATGAGAACATAATGAAATTTGGTCCTTCTCCGACTTGACTTACTTCACTCAGCATAATCCCGCTGAGTTCCATCCACGTTGAAGCAAATGGTGGGTAGTTTCATTTCTAATGCTGAGTAATATTCCATTGTATACATAAACAGCACATCTTCTTTAGTCCTTCATATGTCGTTGGACACCCGGGCTCCATTCCACAGTTGGCTATCGTGGCCATTTACGCTAGAAACATCATACCATTCAAAACTTTAGAACACGTCTGAAAGAAATTGAGGAAGACACAAAGGGAAGAAGGGAAAAATATTTCCATGCTCATGGATGGGCAGACTTAAGATTGTGAAATGTCAAATTGACCCAGGGCAATATACACGTTTAAATGCATCCTATCAAATACCAGACTTTCTTCAGAGAGTTATAACAATTAGTGATTAAGATTGTGTGGAATCAGAAAAGGACCCCGAATAGCCAGGGGAATTTTTAAAAGAAAGAAAACCATAGTGGGGCATCACAAGGCAGAATTTCAGGTTGCTACTACAAAGCTTGTGGTCCCATCAAAGACAAGTGTGGTATGGCACAAAACAGACACAATAGATCAGTGGAACAGAAGAGAGAATACAAAGTGGACCCTGAACTTTATGA	.	FAIL_NOTPRECISE	IMPRECISE;SVMETHOD=Snifflesv1.0.12;CHR2=chr20;END=47748447;STD_quant_start=1.977142;STD_quant_stop=12.116855;Kurtosis_quant_start=2.680305;Kurtosis_quant_stop=0.821517;SVTYPE=INS;SUPTYPE=AL,SR;SVLEN=950;STRANDS=+-;STRANDS2=9,13,9,13;RE=22;REF_strand=40,46;Strandbias_pval=0.810877;AF=0.203704	GT:DR:DV	0/0:86:22
chr20	47754842	70826	AAAGAACTAAATTATTTTTTTTTTATTTTTTGTTTATTTATGATAGTCATACAGAGAGAGAGAGAGGCAGAGACACAGGCAGAGGGAGAAGCAGGCTCCATGCACCGGGAGCCCGACGTGGGATTCAATCCCGGGTCTCCAGGATCGCGCCCTGGGCCAAAGGCAGGCGCCAAACCGCTGCGCCACCCAGGGATCCC	N	.	PASS	PRECISE;SVMETHOD=Snifflesv1.0.12;CHR2=chr20;END=47755039;STD_quant_start=0.447214;STD_quant_stop=0.447214;Kurtosis_quant_start=-1.461694;Kurtosis_quant_stop=-1.253971;SVTYPE=DEL;SUPTYPE=AL;SVLEN=-197;STRANDS=+-;STRANDS2=11,9,11,9;RE=20;REF_strand=47,36;Strandbias_pval=1;AF=0.194175	GT:DR:DV	0/0:83:20
chr20	47754857	70827	N	<INV>	.	FAIL_NOTPRECISE	IMPRECISE;SVMETHOD=Snifflesv1.0.12;CHR2=chr20;END=47755041;STD_quant_start=0.308607;STD_quant_stop=44.452222;Kurtosis_quant_start=16.294923;Kurtosis_quant_stop=-2.088303;SVTYPE=INV;SUPTYPE=SR;SVLEN=184;STRANDS=--;STRANDS2=17,25,25,17;RE=42;REF_strand=25,25;Strandbias_pval=0.405314;AF=0.456522	GT:DR:DV	0/1:50:42
chr20	47755184	70828	N	GAATTGACAAAAGTGGGATCCCTGGGTGGCGCAGCGGTATGGGCCCTGCCTTTGGCCGGGCCAGGGAGCGATCCGGGAGATCCGGAATCGAAGCCCATGTCAGGCGCACAGGTGGCAGGGAGCATGCTTCTCCCGCCTGCTGTGTCTGCTGCCGTCTACTCGCATCACTCACTGTGTGCCTATCATGAATACATAAAAATTTAAAAAAAAAAAAGAAAA	.	PASS	PRECISE;SVMETHOD=Snifflesv1.0.12;CHR2=chr20;END=47755188;STD_quant_start=1.923538;STD_quant_stop=2.898275;Kurtosis_quant_start=6.557092;Kurtosis_quant_stop=1.196239;SVTYPE=INS;SUPTYPE=AL;SVLEN=217;STRANDS=+-;STRANDS2=12,9,12,9;RE=21;REF_strand=24,25;Strandbias_pval=0.60693;AF=0.3	GT:DR:DV	0/0:49:21
chr20	47772780	70829	N	ACGCGGACAAAGACGAGGAAAGAAAAGAAAGTCAAGCAAGAGGAGTAAGATAAAGAGACCAGCAAAGAAAGAAAGAAC	.	FAIL_NOTPRECISE	IMPRECISE;SVMETHOD=Snifflesv1.0.12;CHR2=chr20;END=47772799;STD_quant_start=14.727525;STD_quant_stop=20.062403;Kurtosis_quant_start=5.778277;Kurtosis_quant_stop=2.958104;SVTYPE=INS;SUPTYPE=AL;SVLEN=60;STRANDS=+-;STRANDS2=1,13,1,13;RE=14;REF_strand=43,46;Strandbias_pval=0.00335187;AF=0.135922	GT:DR:DV	0/0:89:14
chr20	47853042	70830	N	ATTGAATATTTGGTGTCATTCCTAAACTCCACGGCCAATCCAAGGCCCTGAAGATTTCCCAACGTGTGTTTTCCCAAAGTGTTCATGTTTTCGCTCATTCATGTAGGTCTTTCAGCTGAAATGGATGAAGAGAAGTGTTTTGTCTCTATATTTACTAATATAATAATATAAATGTGGTTTGTTTGTAATATATTATATAATGTATGCAATGAATATTACTTGACCATCAAAAAGAATGAAACTCTGGGCCATTGTAACAACATGGATGGACCTAGAGAGTATTATGCTAAGGAAATAAGTCAGCGAAAAGAAAAATATCTTATGATTCACTCATATGTGGAATTTAAGAACAAAACAACTGAACTTAGGAAAGGGTAGGAAAAAATATAAATAAGATTAAAATCAGAAGGGAGACCAACCATAAGAGACACTCTAACATAGGAAACCAACTGAGGGTTGCTGGAAGGGAGGGCAGTAGGGGATGGGGGTAACTGGAGCTAGGCATTAAGGAGGACACTTGATGTACTGGGCACTGGGTTGCATATGCAATTGCTGCATCACAAATTTACCTTTTAAACATATACTACACTATATATAATTCACATTGCTTAAATTTTATAAAAAATCGAAATAAATTTTTTAAAAAATTTTAAATGACGTCTTTGATTTCATTTCTTTGTTATTTTTTATATTAATGTTTCTCTATTTCTTTGTCTTCTTTTTTTTTTTTTTTTTTGTTTTTTGTTTTTTTTTTTGTTTTTTGTGTTCTATTTTTTTATGCCTTTATTTCTTGTGCCCGGACTTTGCCAGTTTTGTTGAGAGACTTCTCTTTTTCCCTTGAAGGGTCTTGGCACCAGTTGTTGGAAATTAATGGGGGAATCCAGAGATCATGTATGGGTTTGTTTTCTGGACTTCTCCCATTTCTTCTTTACTTCGTCTTTCTGCTGTGACTCTCTTTATGTCAGTGCCCTATGTTCTGCATTACTGTAAGTTAGTAATCAGTTTTGAACTTAGACTGTTGTAAGTACTCCACTTTTTTTTTAGTTATCCAATTTGTTTTTCATTTTCAAGATAGTTTTCAGTATTTGGCCCCACTTGCAATTGCCCTGTGAAGCTTCGGATGAGCCTTTCATTTCTTGCAAAATTCAAATCATTAAAACTATTTTGGAATTCTGCTATGAGATGCATTTGAATCTGTACGTCTCTGTGAGACTACTGCCATAATACTTAATGACTTCCCACCCATGAACATGGGTTTACGTTTTCTATGCTAAAAGTCTTGAGCAATCTTGGCATAAATATCATCCTATTTTATTGATGATTTCTGGCATCTATTTTCCTATACGATTGGTTTATAGTTTTATTTTCTTGTGATGTTTTTTTTTATTGGAGTTCAATTTGCCCACATATAGCATAACACCAGTGCTATCCCGTCAAGTGCCCCCCTCAGTGCCCCCGTCCCTCTGTCCCCCCCAAACCCCCCAACCCACTC	.	FAIL_NOTPRECISE	IMPRECISE;SVMETHOD=Snifflesv1.0.12;CHR2=chr20;END=47853041;STD_quant_start=0.654654;STD_quant_stop=18.618347;Kurtosis_quant_start=10.213745;Kurtosis_quant_stop=0.029308;SVTYPE=INS;SUPTYPE=AL,SR;SVLEN=1886;STRANDS=+-;STRANDS2=15,14,15,14;RE=29;REF_strand=1,1;Strandbias_pval=1;AF=0.935484	GT:DR:DV	1/1:2:29
chr20	47875801	70831	N	<DEL/INV>	.	PASS	PRECISE;SVMETHOD=Snifflesv1.0.12;CHR2=chr20;END=47876183;STD_quant_start=0.898717;STD_quant_stop=0.000000;Kurtosis_quant_start=-0.824181;Kurtosis_quant_stop=0.701430;SVTYPE=DEL/INV;SUPTYPE=NR;SVLEN=-382;STRANDS=+-;STRANDS2=27,26,27,26;RE=53;REF_strand=31,33;Strandbias_pval=0.85351;AF=0.452991	GT:DR:DV	0/1:64:53
chr20	47878572	70832	N	GCCTGCTGGACACACTGGGCATATTGAGAATATAAAAACAAGGGATTGTAGAATGGATATGCGGGCTGGAAATAGATCATTACTGAGGATAA	.	FAIL_GAP	PRECISE;SVMETHOD=Snifflesv1.0.12;CHR2=chr20;END=47878571;STD_quant_start=0.000000;STD_quant_stop=2.765332;Kurtosis_quant_start=4.332435;Kurtosis_quant_stop=11.866201;SVTYPE=INS;SUPTYPE=AL;SVLEN=102;STRANDS=+-;STRANDS2=40,29,40,29;RE=69;REF_strand=44,28;Strandbias_pval=0.733856;AF=0.489362	GT:DR:DV	0/1:72:69
chr20	47885548	70833	N	TTACATTAATTAAGTAAAAAATGATAAGGACCAAATACCCACCATGGCTTCGATGTGAGCATGGTCGAACGGAGGGTATTATGCCTGAGTGAAGTAAGTCCAATTGGAGAAGAACATAACATGACTGGTCTTTTCATTTGGGGGAATATCAATAATAGTGTTGAACGGGAAATTAAAGGGCGAAAGGTGAAAAAATCGCGCGGAAACATCCGACGCGGAGACAACATGGAAAGTCTCCTAACTCTGGGGGGAGGGAACGAAACTGGGGTTGGTGGAAAAAAGGGGGGGAAGGGGTGGGCCGGTGTGTGTGGTGACTGGAGAGTGATCGGGCACTGAGGGGGGCCTTGATGGCTGAGCAACCTGGGGTGTGATGCTGTATGCTTGGCAAATTTAACCTCTCAATAACAAAAAATATAAATAAAATAAAAAGCAGGAAGAGAACCAAAGTGTTTTCCATGATATGAAGAATCCTTGTTGAGATGGCGCAGAGTCAGGGAGGAGAGAGTGTGAGAATATATGAACAAATAATTAACGTAATTTGATAAGGTCTGAAGGATGGAATCCATAGAACAGTTGGTAGCACTCATCCTAGGGAGAGACTATTGCACCAATGATTAAAAGGGAATGTGGACAGATGCATGCTGATAGGTGGTTGGGTCTGGTCGATGACACAGACTGCACAGGGCTCATCATCAGATGACTCTGGAATTCTCTATAGGAAAAGGTGATCATGACTTACTGAGGCAGGTGGAGGCGACAGAAGATTCGGTGGCGAAACCAGTTTGGCTATAAAAGTAATGCATGGATGCCTTCCTAGCAGCTGAGTAGGCTCCTTTAGATAGGAGCAGAGGACTCGGGGACGTCCTGCGAGAGAAAATGAAGAGGTGAGAAACATTAGGAAAGAACTCTGTTCAACTAAGGTCAGTAAGTGTTGGTTCTTAGTAAAACCATTCCCATGAATCCCTGCATTCCTGCTTTTACTTCCTCTGAGTTTCTCAGGGCTAGAGGGGTTTGAAATACCAGGCCGCCTTATAAGTAAAATTCCATCAATACAGCTAACATTTCTGTGTTAATATATAACTACTGTATCCAACCTTTCCCCCATGTTTCTCTTTCGGGGCGCTGCATAGTAACTGTGAGCTATAGGTGTGGTTGTAAAGCAAACGCATAGGATAATCATCGCTCTGTAGTAGATGTGCATCCACTGCATTCAGATCATTGACTCGTTACTAGTTAAAGCGCCTATGCTTACATATAGCAGGGGTTTCATAAGTCATCGCGAGAAGAACAAGCATTATATGGTCTCATCATTTGGGGAATCTAAACATAGTGAAAAGGGAATAGCAGGGAATGGAGAGAAGTAATGGTAGGAAATCAGAAAGGGAGAAGAACAGGAAGGACTCCTAACTCTGGGAAAACGAACTCGGTGGCGTGAAGGGCGGAGGGCAGGGGGTGGTGGGGGTGAACTGGTTGGCGGGCACTCGAGGGGCGGTGCCACTTGACGGAGAGCACTGGGTGTTCTGCTAAATGTCGGCAAATTGAAACACCAATAACAAGTCACATTATTATTTAAAAAAAAAGATGTGATGTGTAAGTTGCTTAATGATGACCACAAACCCTTAGGAGCACACATATATTCTTAAACAAACCTTTAAAGAGAATTGCCTAACAGTAAAGATAATGGATAAGGCCTGACTGATGGGATCTCCAAAGATACAGGTGGAAGCACCGTCTTCCATAGAGGAGTCAG	.	FAIL_NOTPRECISE	IMPRECISE;SVMETHOD=Snifflesv1.0.12;CHR2=chr20;END=47885547;STD_quant_start=0.554700;STD_quant_stop=31.975953;Kurtosis_quant_start=0.070869;Kurtosis_quant_stop=-0.863620;SVTYPE=INS;SUPTYPE=AL,SR;SVLEN=3161;STRANDS=+-;STRANDS2=15,11,15,11;RE=26;REF_strand=0,0;Strandbias_pval=1;AF=1	GT:DR:DV	1/1:0:26
chr20	47919986	70834	N	GTGTCTTCCTCATTTCTTCAGCATTGCTCTGTAGTTTAGGGTATAGATCCTTTACCTCTTTGGCTAGG	.	FAIL_GAP	PRECISE;SVMETHOD=Snifflesv1.0.12;CHR2=chr20;END=47919987;STD_quant_start=0.422577;STD_quant_stop=4.747180;Kurtosis_quant_start=4.917794;Kurtosis_quant_stop=-0.586760;SVTYPE=INS;SUPTYPE=AL;SVLEN=65;STRANDS=+-;STRANDS2=26,30,26,30;RE=56;REF_strand=27,33;Strandbias_pval=1;AF=0.482759	GT:DR:DV	0/1:60:56
chr20	47923128	70835	NNNNNNNNNNNNNNNNNNNNNNNNNNNNNNNNNNNNNNNNNNNNNNNNNNNNNNNNNNNNNNNNNNNNNNNNNNNNNNNNNNNNNNNNNNNNNNNNNNNNNNNNNNNNNNNNNNNNNNNNNNNNNNNNNNNNNNNNNNNNNNNNNNNNNNNNNNNNNNNNNNNNNNNNNNNNNNNNNNNNNNNNNNNNNNNNNNNNNNNNNNNNNNNNNNNNNNNNNNNNNNNNNNNNNNNNNNNNNNNNNNNNNNNNNNNNNNNNNNNNNNNNNNNNNNNNNNNNNNNNNNNNNNNNNNNNNNNNNNNNNNNNNNNNNNNNNNNNNNNNNNNNNNNNNNNNNNNNNNNNNNNNNNNNNNNNNNNNNNNNNNNNNNNNNNNNNNNNNNNNNNNNNNNNNNNNNNNNNNNNNNNNNNNNNNNNNNNNNNNNNNNNNNNNNNNNNNNNNNNNNNNNNNNNNNNNNNNNNNNNNNNNNNNNNNNNNNNNNNNNNNNNNNNNNNNNNNNNNNNNNNNNNNNNNNNNNNNNNNNNNNNNNNNNNNNNNNNNNNNNNNNNNNNNNNNNNNNNNNNNNNNNNNNNNNNNNNNNNNNNNN	N	.	FAIL_NOTPRECISE	IMPRECISE;SVMETHOD=Snifflesv1.0.12;CHR2=chr20;END=47924016;STD_quant_start=0.000000;STD_quant_stop=199.833368;Kurtosis_quant_start=-0.308422;Kurtosis_quant_stop=-2.330310;SVTYPE=DEL;SUPTYPE=AL,SR;SVLEN=-888;STRANDS=+-;STRANDS2=15,18,15,18;RE=33;REF_strand=14,16;Strandbias_pval=1;AF=0.52381	GT:DR:DV	0/1:30:33
chr20	47929357	70836	N	TTGCCTTATTTTTTTTTTTTTTTTTTTGCAAGAT	.	PASS	PRECISE;SVMETHOD=Snifflesv1.0.12;CHR2=chr20;END=47929366;STD_quant_start=1.341641;STD_quant_stop=2.983287;Kurtosis_quant_start=6.702441;Kurtosis_quant_stop=6.693435;SVTYPE=INS;SUPTYPE=AL;SVLEN=32;STRANDS=+-;STRANDS2=11,10,11,10;RE=21;REF_strand=37,43;Strandbias_pval=0.633031;AF=0.207921	GT:DR:DV	0/0:80:21
chr20	47938229	70837	AATGAACTAGGGGTGGTGGACAGGGGAAGGTCGCCTGGGGGTGGGGGG	N	.	PASS	PRECISE;SVMETHOD=Snifflesv1.0.12;CHR2=chr20;END=47938276;STD_quant_start=3.162278;STD_quant_stop=1.807392;Kurtosis_quant_start=-1.009404;Kurtosis_quant_stop=-1.018446;SVTYPE=DEL;SUPTYPE=AL;SVLEN=-47;STRANDS=+-;STRANDS2=33,27,33,27;RE=60;REF_strand=39,38;Strandbias_pval=0.730381;AF=0.437956	GT:DR:DV	0/1:77:60
chr20	47941493	70838	N	AAAAACATTGCACTTTAAATACTCAGATATCTAGAATGACAAAATACCCCCATTGCTTCAACGCGGCATGGAATGAGCGGGTTCTTATGCTGAGTGAAGTAAGTCGCTGGAGAAGGACAAACATTATCTTTCTCATTCATTTGGTGGAATATACATAATAGTGAACGGGAATATAGAGGGAAGTGAGAAGAAATGGGGGAAATATCAGAAAGGGAGAACAGAACGTAACATAGACTGCTACCTCTGGGACCCGAATATGGGCGGTTGAAGGGAGAGGGAGAGGGGTGTGCGGAGCTGAATGGGTCTGAGGGCACTGGGTGTATTTCTGTATTTTTAGTAATGAACACCAATACAAAATAAGAAAGTAAAAAAAAATAAATAAATAAAGCCAGCCGAGGGATCTCCTGGGGGCGAACGGGGTTTGCACCTGCCTTTGGCCCAGCGCCCTATCATGGCAGACCCGGTGATCGAATCCACAAATCGGGCTCTCGGCGATTACGCCGCTTCTCCCTTGCCTATGTCTCTTCCTCTCTCTCCTCTTCTCTCTGAACGATCATAAAATAAAAACAACTAAAAAAA	.	PASS	PRECISE;SVMETHOD=Snifflesv1.0.12;CHR2=chr20;END=47941514;STD_quant_start=2.273030;STD_quant_stop=7.041543;Kurtosis_quant_start=14.981949;Kurtosis_quant_stop=1.867449;SVTYPE=INS;SUPTYPE=AL,SR;SVLEN=576;STRANDS=+-;STRANDS2=23,25,23,25;RE=48;REF_strand=41,46;Strandbias_pval=1;AF=0.355556	GT:DR:DV	0/1:87:48
chr20	47948729	70839	TTCGCAATGGCCACGATAGCCAAACTGTGGAAGGAGCCTCGGTGTCCAACGAAAGATGAATGGATAAAGAAGATGTGGTTTATGTATACAATGGAATATTACTCAGCTATTAGAAATGACAAATACCCACCATTTGCTTCAACGTGGATGGAACTGGAGGGTATTATGCTGAGTGAAGTAAGTCAGTCGGAGAAGGACAAACATTATATGTTCTCATTCATTTGGGGAATATAAATAATAGTGAAAGGGAAAATAAGGGAAGGGAGAAGAAATGTGTGGGAAATATCAGAAAGGGAGACAGAACATAAAGACTGCTAACTCTGGGAAACGAACTAGGGGTGGTAGAAGGGGAGGAGGGCGGGGGGTGGGAGTGAATGGGTGACGGGCACTGGGTGTTATTCTGTATGTTAGTAAATTGAACACCAATAAAAAAAAAAATAAAAAAAAAAAATAAATAAATAAAAAATGAAAAAAAAAAAAAAAAAAAAAAAAAAAAAAAAAAAAAAAAAAAAGGGAATCCTTCATT	N	.	PASS	PRECISE;SVMETHOD=Snifflesv1.0.12;CHR2=chr20;END=47949254;STD_quant_start=0.000000;STD_quant_stop=0.339683;Kurtosis_quant_start=-0.629297;Kurtosis_quant_stop=0.557449;SVTYPE=DEL;SUPTYPE=AL;SVLEN=-525;STRANDS=+-;STRANDS2=33,20,33,20;RE=53;REF_strand=42,32;Strandbias_pval=0.585736;AF=0.417323	GT:DR:DV	0/1:74:53
chr20	47971771	70840	N	AAAGAGAGAGGCAGAGACAGAGGCAAAGGTAGAAACAGGCTCTGTTAAGAGATCTGATGCGGGAGCTGTGCCGATCGCCAGGACTGCGAGGATCAAGAAGCCCTCAACCAAAGGCAGACATCAACGCACTGAGGCCACCAGTGCCAATGCCTACTTGGTTTCCTTTCCCTCCCTTATCAGTACCACAACTGTACAGTCAAACCATGTGGGTGGTGCTTCAGATTTCCGTATTGATATAGGGAGCAAGAATATAAACGGCCCCTCACAGGAAGGCTTCCTGACTAGCGGTAGGAAGGGTGTCCTACAACGCTGTAGGATGAGCATGCAATTCATACCAGCTCATTCAAACAAGAAACATGCTGATATCCCAAAACCAGGAATGAGCAAGACCAATAAACACATCTGGGTGTCTTTTTATTTAAAAAAAAAAAACATTTTTAAATTTTATTATTGATAATAGT	.	PASS	PRECISE;SVMETHOD=Snifflesv1.0.12;CHR2=chr20;END=47971781;STD_quant_start=1.770978;STD_quant_stop=7.471157;Kurtosis_quant_start=-0.655841;Kurtosis_quant_stop=-0.251308;SVTYPE=INS;SUPTYPE=AL,SR;SVLEN=445;STRANDS=+-;STRANDS2=26,18,26,18;RE=44;REF_strand=35,35;Strandbias_pval=0.440718;AF=0.385965	GT:DR:DV	0/1:70:44
chr20	47974603	70841	N	<DEL>	.	FAIL_GAP	PRECISE;SVMETHOD=Snifflesv1.0.12;CHR2=chr20;END=47977513;STD_quant_start=2.097618;STD_quant_stop=3.193744;Kurtosis_quant_start=1.529080;Kurtosis_quant_stop=6.616694;SVTYPE=DEL;SUPTYPE=SR;SVLEN=-2910;STRANDS=+-;STRANDS2=8,7,8,7;RE=15;REF_strand=16,15;Strandbias_pval=1;AF=0.326087	GT:DR:DV	0/1:31:15
chr20	47999900	70842	N	AAATAAAAATAAAAATAAAAAAATAAAATAAAATA	.	FAIL_NOTPRECISE	IMPRECISE;SVMETHOD=Snifflesv1.0.12;CHR2=chr20;END=47999908;STD_quant_start=10.233930;STD_quant_stop=12.066483;Kurtosis_quant_start=1.728921;Kurtosis_quant_stop=8.262977;SVTYPE=INS;SUPTYPE=AL;SVLEN=33;STRANDS=+-;STRANDS2=15,15,15,15;RE=30;REF_strand=55,53;Strandbias_pval=1;AF=0.217391	GT:DR:DV	0/0:108:30
chr20	48000653	70843	AAAATGGGCCTTCAGGGATCCCTGGGTGGCGCAGCGGTTTGGCGCCTGCCTTTGGCCCAGGGCGCGATCCTGGAGACCCCGGATCGAATCCCACGTCAGGCTCCCGGTGCATGGAGCCTGCTTCTCCCTCTGCCTGTGTCTCTGCCTCTCTCTCTCTCACTGTGTGCCTATCATAAATAAATAAAAAATTAAAAAAAAAAAAAAATTA	N	.	PASS	PRECISE;SVMETHOD=Snifflesv1.0.12;CHR2=chr20;END=48000861;STD_quant_start=3.388786;STD_quant_stop=3.021429;Kurtosis_quant_start=9.979921;Kurtosis_quant_stop=0.405320;SVTYPE=DEL;SUPTYPE=AL;SVLEN=-208;STRANDS=+-;STRANDS2=34,28,34,28;RE=62;REF_strand=57,50;Strandbias_pval=0.873897;AF=0.366864	GT:DR:DV	0/1:107:62
chr20	48019765	70844	N	GTGGAGCATAGCAGGATGGGGTGGAGCAGACATAGGGTGGCATCTGGGAGCCTGAAACGCAAAGGGAGACTCTCAGAAATGAACGTAGAGAGAGGGACGCTGGTGGCTCAGAAGGTGGAGCATGCTGCCTTCAGCGCAGGTATAATCCTCGAGGGAGGTCTGGGTTGAGTCCCCAAATCGGGCTCTGCAGGGAGCCTAGCTTCTCCCTCGCTGCCTATGTTTCATGCGCTGCTCCTCGGTGTGTCGCTCATGAATAAATAAATAAATATTTTTATTAAAAAAGAAACTAAGAGGACAACTGTTCCAAAAGGCTGATTGTCAGCAAGAAATCCCCTGAAGTGTTTTATGCTGTAAAGTCATTACAAAAAAGCATTATAATCGTCATTGTTCTAATCATAAGTAAAGGCTAAGGGACACGACTGGTTTAGACTTACCTGAGCTAGGAAGCGATGTGAAGGAGAGAGAGACAACCAGGGCAGGTAGGCAGCCTAATAGGCGAAGGAGATGAAGAGAGGAAGTCTGGGGACCACCTGGGTGGCTCAGTGGTTGAGCGTGCCTCCCTTCGGCCACAGGGAATGATACTGGAAGTCCCAGGGATCTAGTCCCACTCGGCTTCCTGCATGGAGCCCTGCTTCTCGACATTTCTGCACGGTGGGATCTCTGCGTGCCTCCTCTGTGTCTCTCATGAATAAATAAAGAAAAGCTTGAAAAAAAAAAAAAAAAAGAAAGAAAGAAAGCTGAGTCGGGAGAGGGGGACTGGGCAGATCAGGTGGGCTTTATGAGCCTGCTTGAAGCAAAAGTTAGACAGCAAAGTATACTGGGACTGGGAGGCAGCAGGGGATGGGCTCAGATTCAGATTTCAGAAAGGTCTCCCAGCTGCAGAGTAAAGAATGCGATGGAAGGACAAACCAATTAGAAGACGATTGAAGGTTATCCCAGATGCAGAGATGTCTGAAGCAGAGAAGTTGATTGACTGGTCCCAAGAGTCACACAATAAAGTGGCAGAGCCTAAGATTTGAACCCAGGTGGTCTGGGTCCTAGAAATGATACTCTGCAATATCATAGGCCTGGCCATTAGGTGGACACCACTGTCTTTCCTAATCAACTATTTGCGTCAACGAATAACGCACACGCCCAGAGGAAAAAAAGGAGAAAGAAACCAGGGAAAGTCGCATTGCAGGACTGCTGGGCCAAAGGGGAGGGTGAGACGTTGTGAGTTAACAAACGTATTATGCAGGACTTGTGTCGTGACAACCACAAGAGCCAGAGCAAATTCTACCAGGC	.	FAIL_NOTPRECISE	IMPRECISE;SVMETHOD=Snifflesv1.0.12;CHR2=chr20;END=48019769;STD_quant_start=0.000000;STD_quant_stop=19.845090;Kurtosis_quant_start=3.165304;Kurtosis_quant_stop=0.829313;SVTYPE=INS;SUPTYPE=AL,SR;SVLEN=1259;STRANDS=+-;STRANDS2=28,31,28,31;RE=59;REF_strand=19,21;Strandbias_pval=1;AF=0.59596	GT:DR:DV	0/1:40:59
chr20	48038565	70845	N	ACACACAGGGGGAAAATAAAAAAAAGGGGAGGGTAAAACCAACACCA	.	FAIL_NOTPRECISE	IMPRECISE;SVMETHOD=Snifflesv1.0.12;CHR2=chr20;END=48038591;STD_quant_start=37.113340;STD_quant_stop=26.423474;Kurtosis_quant_start=0.504372;Kurtosis_quant_stop=1.327685;SVTYPE=INS;SUPTYPE=AL;SVLEN=47;STRANDS=+-;STRANDS2=2,10,2,10;RE=12;REF_strand=59,41;Strandbias_pval=0.0112097;AF=0.107143	GT:DR:DV	0/0:100:12
chr20	48051392	70846	N	AAGAAAAATAAACCAAGAACAACAAATGAACAGAAACAGGGAAAAAG	.	FAIL_NOTPRECISE	IMPRECISE;SVMETHOD=Snifflesv1.0.12;CHR2=chr20;END=48051407;STD_quant_start=21.095023;STD_quant_stop=41.381155;Kurtosis_quant_start=-1.673561;Kurtosis_quant_stop=1.262482;SVTYPE=INS;SUPTYPE=AL;SVLEN=94;STRANDS=+-;STRANDS2=1,15,1,15;RE=16;REF_strand=42,31;Strandbias_pval=0.000171282;AF=0.179775	GT:DR:DV	0/0:73:16
chr20	48082699	70847	GAAAAAAAGAAAGAGAAAGAAAGAAAGGAAGGAAGGAAGGAAG	N	.	PASS	PRECISE;SVMETHOD=Snifflesv1.0.12;CHR2=chr20;END=48082743;STD_quant_start=7.698485;STD_quant_stop=2.529822;Kurtosis_quant_start=-0.904734;Kurtosis_quant_stop=-0.855703;SVTYPE=DEL;SUPTYPE=AL;SVLEN=-44;STRANDS=+-;STRANDS2=23,7,23,7;RE=30;REF_strand=37,30;Strandbias_pval=0.0694237;AF=0.309278	GT:DR:DV	0/1:67:30
chr20	48110239	70848	CTACCTGTGTCTTTTTTTTTTTTTTTTTTTTTTAAATTTTTATTTACTTATGATAGCTACAGAGAGAGAGAGAGAGAGAGAGAGAGGCAGAGACACAGGCAGAGGGAGAAGCAGGCTCCATGCACCGGGAGCCCGACGTGGGATTCGATCCCGGGTCTCCA	N	.	PASS	PRECISE;SVMETHOD=Snifflesv1.0.12;CHR2=chr20;END=48110397;STD_quant_start=2.970873;STD_quant_stop=3.223555;Kurtosis_quant_start=14.674804;Kurtosis_quant_stop=-1.972319;SVTYPE=DEL;SUPTYPE=AL;SVLEN=-158;STRANDS=+-;STRANDS2=26,21,26,21;RE=47;REF_strand=34,33;Strandbias_pval=0.704556;AF=0.412281	GT:DR:DV	0/1:67:47
chr20	48118743	70849	AAAGAAAGAAAGAAAGAAAGAAAGAAAGAAAGAAAGA	N	.	FAIL_NOTPRECISE	IMPRECISE;SVMETHOD=Snifflesv1.0.12;CHR2=chr20;END=48118799;STD_quant_start=12.336430;STD_quant_stop=16.575584;Kurtosis_quant_start=-1.095484;Kurtosis_quant_stop=-0.363858;SVTYPE=DEL;SUPTYPE=AL;SVLEN=-56;STRANDS=+-;STRANDS2=18,15,18,15;RE=33;REF_strand=36,39;Strandbias_pval=0.676466;AF=0.305556	GT:DR:DV	0/1:75:33
chr20	48147213	70850	AGGATCCCTGGGTGGCGCAGCGGTTTGGCGCCTGCCTTTGGCCTAGGGTGCGATCCTGGAACCCAGGATCGAATCCCACATCGGGCTCCCAGTGCATGGAGCCTGCTTCTCCCTCTGCCTGTGTCTCTGCCTCTCTCTCTCTCTCTCTCTCTCTCTCTCTCTCTGTGACTATCATAAATAAATAAAAATTAAAAAAAAAA	N	.	PASS	PRECISE;SVMETHOD=Snifflesv1.0.12;CHR2=chr20;END=48147412;STD_quant_start=0.860663;STD_quant_stop=1.774302;Kurtosis_quant_start=2.452768;Kurtosis_quant_stop=-0.567484;SVTYPE=DEL;SUPTYPE=AL;SVLEN=-199;STRANDS=+-;STRANDS2=28,26,28,26;RE=54;REF_strand=43,42;Strandbias_pval=1;AF=0.388489	GT:DR:DV	0/1:85:54
chr20	48153183	70851	AATCCAAGTTTTCAAGGAGTTCATCTTCGTTTAATTTTATGGTATCATTTTTTTACTTTTAAATTTGATCCAGGGCGCCTGGGTGGCTCAGGGGTTGAGCATCTGTCTTTGGCTCAGTGTGATCCTGGGATCCTGGGATCCTGGGATGGAGTCCTGCGTGGGGCAGGGCCTGCTTCTCCCTCTGCTTATGTTTCTACCTCTCTCTCTGTGTCCCTCATGAATAAATACATAAAATCTTTAAAAATAAAATAAATAAATGTTGAGCCATTTGAATTTTATCCTAATATAAGATTTGTTGTACAGATTAAACTTCGTTTTGCAGTTGTAAAATGAGCTGTCCCAAACCAATTTACTGAATTAGTCTATGATTTCTCTTTTGATTCCCATTGCGGTCTTAATCATATTGTCAAATTACATGTTTTGACCTGCTTCTGGATATTTATTCCATTCATCTATTTTTTTTTAATCTTTTTTTTTTAAATTTTTATTAATTTAGAATATTTAAAAAAAGAGAAAGAGAAAGGGCCATAAACCCAGCCAGAGGGAGAGGCGGGTTCCATGCCCCGGGAGCCGGACGTGGGACTCAATCCCCATTTTCCAGGATCGCCCCTTGGCCCAAAGCCGGGCGTTAAACTTTGGCGCCCCCCGGGGATCCCA	N	.	PASS	PRECISE;SVMETHOD=Snifflesv1.0.12;CHR2=chr20;END=48153840;STD_quant_start=1.167748;STD_quant_stop=2.897230;Kurtosis_quant_start=4.153100;Kurtosis_quant_stop=0.130551;SVTYPE=DEL;SUPTYPE=AL,SR;SVLEN=-657;STRANDS=+-;STRANDS2=31,35,31,35;RE=66;REF_strand=35,33;Strandbias_pval=0.609516;AF=0.492537	GT:DR:DV	0/1:68:66
chr20	48158045	70852	N	AGGGAGAGTGACAGGGAGAAGGCACGGCAGCGGCATGGGGCATGGAAGCGGGGCGCTCAGCGGGGCGCTCACGGGGCGCCCGCCAGCGCCAGCCGCTGGTGCACTGCCGCTCCAGCCCGGCCTCACG	.	PASS	PRECISE;SVMETHOD=Snifflesv1.0.12;CHR2=chr20;END=48158045;STD_quant_start=0.000000;STD_quant_stop=2.969542;Kurtosis_quant_start=26.457181;Kurtosis_quant_stop=23.838762;SVTYPE=INS;SUPTYPE=AL;SVLEN=132;STRANDS=+-;STRANDS2=37,30,37,30;RE=67;REF_strand=38,30;Strandbias_pval=1;AF=0.496296	GT:DR:DV	0/1:68:67
chr20	48189627	70853	N	AAGGCCCAGACGTTCGCCCTGCTAATCCACCAGCATTCCCTGATTTTTTTTTTACTATCTGGGTTGTTTTTTTTTTTTTTTAATTTAGATAAGCACACAGTAAGGAGAGAGGCCAGAGACAAGCCGACTGGGAGTAGCAGGCCCTCCATGCATTGAAGCCGACATGGGCTTCGATCCCGGCGTCTCAGGATGTCCGCCCTTGGCCAAAGGTTCAGGCCATCTAAACCGCTCGCGCCACCCAGGTATCCCTGGGTTTTTTCTTTTTCTTTCTAAATATTTATTTATTTATTACTTTATTTATTTATTATTATTTATCTATTTAGCTAGTCACAGAGCAGCGAGACGGCAGGGAGCACAGGCGAGGAGAGCAGGCTCCTTTGCACCGGACCTAACGTGGGATTCTCGCGGGTCTCCAGGATCGTGCCTCGGGCCAAAGCAGGCGCCAAACCCCTTGCGCCACCAGTGATCCAATCTCTGGCGGTTTTTATCCTGCTATTCTGTTCACCTCAACCATGTTTGCTTTTTCTATTGACATGAAATTTACATTCGCTCTAACATAATTTACCTCTTCTTCCAGTGTATACGCTCCCAGTGATTTCAG	.	FAIL_NOTPRECISE	IMPRECISE;SVMETHOD=Snifflesv1.0.12;CHR2=chr20;END=48189634;STD_quant_start=0.904534;STD_quant_stop=10.383553;Kurtosis_quant_start=-1.926131;Kurtosis_quant_stop=4.216482;SVTYPE=INS;SUPTYPE=AL,SR;SVLEN=1150;STRANDS=+-;STRANDS2=8,15,8,15;RE=23;REF_strand=15,20;Strandbias_pval=0.592592;AF=0.396552	GT:DR:DV	0/1:35:23
chr20	48232013	70854	N	GACCTACCCCAAGACCCCCGATCCCTAAAAAAAAAAAAAAAAAAAA	.	PASS	PRECISE;SVMETHOD=Snifflesv1.0.12;CHR2=chr20;END=48232026;STD_quant_start=3.051286;STD_quant_stop=2.947822;Kurtosis_quant_start=24.034384;Kurtosis_quant_stop=6.792526;SVTYPE=INS;SUPTYPE=AL;SVLEN=37;STRANDS=+-;STRANDS2=23,35,23,35;RE=58;REF_strand=33,43;Strandbias_pval=0.725104;AF=0.432836	GT:DR:DV	0/1:76:58
chr20	48244973	70855	N	GCTTTTCTTTTTCTTTCTTCTTTCTTCTTTCTTCTTTCCATCGTTTTC	.	FAIL_NOTPRECISE	IMPRECISE;SVMETHOD=Snifflesv1.0.12;CHR2=chr20;END=48244991;STD_quant_start=23.506838;STD_quant_stop=46.487325;Kurtosis_quant_start=1.246372;Kurtosis_quant_stop=5.491354;SVTYPE=INS;SUPTYPE=AL;SVLEN=64;STRANDS=+-;STRANDS2=26,4,26,4;RE=29;REF_strand=47,52;Strandbias_pval=0.000119446;AF=0.226562	GT:DR:DV	0/0:99:29
chr20	48256164	70856	N	TAACAACCCTCTTTGTGGGATCACCTGCGGTGTGGCGCAGCGTTGTGTTTCGCTCCTGCCTTTGGCCCAGGGCCGCCTCCTGGAGGCCCAGGATCGAATCTCAATCGGGCTCCCAGGTTGCATGGAGCCTGCTTCTCCCTCTAGCCTCGTGTCTCTGCCTCTCTCTCTCTCACTGTTGTGCCTATCATAAATAAATAAATAAAAATTAAAAAAAAA	.	PASS	PRECISE;SVMETHOD=Snifflesv1.0.12;CHR2=chr20;END=48256178;STD_quant_start=1.754116;STD_quant_stop=4.694514;Kurtosis_quant_start=0.967372;Kurtosis_quant_stop=1.448407;SVTYPE=INS;SUPTYPE=AL;SVLEN=203;STRANDS=+-;STRANDS2=22,31,22,31;RE=53;REF_strand=38,42;Strandbias_pval=0.593864;AF=0.398496	GT:DR:DV	0/1:80:53
chr20	48306599	70857	N	TATGCAGGCGAGCTCAGTGCAGGAGCCTATGCAGGCGCTAGTGCATGAGCTAGGCAGGGCAGCTAGTGAAGGGACGCGTCAGGGAA	.	FAIL_NOTPRECISE	IMPRECISE;SVMETHOD=Snifflesv1.0.12;CHR2=chr20;END=48306637;STD_quant_start=16.542874;STD_quant_stop=17.490950;Kurtosis_quant_start=-1.473487;Kurtosis_quant_stop=0.225709;SVTYPE=INS;SUPTYPE=AL;SVLEN=56;STRANDS=+-;STRANDS2=35,25,35,25;RE=60;REF_strand=48,39;Strandbias_pval=0.737365;AF=0.408163	GT:DR:DV	0/1:87:60
chr20	48318030	70858	N	TGGTTGTGGTGGGGGGAAGCTGCGGGGGCTGCCAGCCCCATTAGCACCCGGTCATTATCCGCAGATTTATGTGTGGATATTCTTCTCGCCGACGCAGCCGCCCGATCGCTCCACTTTCCGCATGCTGCAGAACACGGATCCCCCGCGGAGCAGCCGTGGAGCGCCTGCCACCTAGAGGCATTAGCACGCAGGGACTAATTGTTTTTTGGGGAGGGCGAGACAGTCAGCGGAAGGGGAGAAGGGGGGGCCGGTAGATGACGAGGGAGGAGGAGGTAAGGAGAGTAGTTGCTTATACATTAAAGGGATGGATTTCTGTTTCAATATAGTATGTATGCGTTAGAATGTAATTAAAGCTCTCTTGATTAGAGTCGGGCCGTATCTTTTTGCGTCTTTTTTATCTTCTTCCTCGTGTATGCTCTCCGTCTTCGTGGTCTCCCCTCTTGGCCTTTCTCGCCTCTTGTTTTGCTGCCGGGCTGTTCGCTGTTGCGGCTACGCGACCCCTTGCCGTTCCCCTCTCACCCTCCTCCTCCTCTCCTATCTCTCCTCTAGTTTGTGCCAACTATGATGCCCCTCGATTCCGGGGGATCAATGTCGCGTGGACGCGAGTACTTCCCTGGGGTGTACGTGGGGTGCGCGCTTACATATGATCATTATTTTCCGTGCCTCCCACGGACGGCTCCCGCCGCAGCTCAAGAATGGCGGGCCCAGGCGGGGCGCGGAGGAGCCCGCCCGCGACGCACGAGGTGGCGGGGGAGAGCGCGCCGCTCTCCGGTTCCGGGAATTTGGGACAATGCGGGGATGAAGGTAGCAGGCGGGCGGTGAATGATATGGTGTCTGGGGAGGGACGTGAATGTTTAATAGCTTTCAGGGCCCAGTGCGAGGGGGGAGGGCTGTGGGCGCGTCGGTGGGGTGTTAAACAAAAAAAAAAAAAAAGAGAAAAAATTTTTAGGTCTGGTGAGTGGAGGTGCTGGAGCCGGATGAGGGGCGGGGAAAGTCATCCCTATGATTTCAACCGCAGGGTCTGCTTGCTCCTTCGCGGACTGTATTTGGGCGAAGTTAGGGGGGAGGCTGGGATATTTGAGGGGAAAGATAGAAAGTGCAGTGATGTATCTTCAGTAAAGTTAACTACCGCCCCACCCCTAGGCTTTCCAGTTCTACACGCCCCCGCGGCAGTGTCCTG	.	FAIL_NOTPRECISE	IMPRECISE;SVMETHOD=Snifflesv1.0.12;CHR2=chr20;END=48318029;STD_quant_start=0.632456;STD_quant_stop=34.227182;Kurtosis_quant_start=6.860567;Kurtosis_quant_stop=-1.796639;SVTYPE=INS;SUPTYPE=AL,SR;SVLEN=2280;STRANDS=+-;STRANDS2=13,8,13,8;RE=21;REF_strand=0,1;Strandbias_pval=0.409091;AF=0.954545	GT:DR:DV	1/1:1:21
chr20	48323782	70859	CCACTTGGAGTATTAAGTCTTTAATCAATTTCAAGC	N	.	PASS	PRECISE;SVMETHOD=Snifflesv1.0.12;CHR2=chr20;END=48323818;STD_quant_start=0.458831;STD_quant_stop=1.277333;Kurtosis_quant_start=-1.366690;Kurtosis_quant_stop=-1.891357;SVTYPE=DEL;SUPTYPE=AL;SVLEN=-36;STRANDS=+-;STRANDS2=23,16,23,16;RE=39;REF_strand=37,32;Strandbias_pval=0.687896;AF=0.361111	GT:DR:DV	0/1:69:39
chr20	48328310	70860	TATGGATAAGAAAAGGCTTAGTAAGTGAAAGAAATATTACAATTATCATNNNNNNNNNN	N	.	PASS	PRECISE;SVMETHOD=Snifflesv1.0.12;CHR2=chr20;END=48328369;STD_quant_start=0.587220;STD_quant_stop=0.525226;Kurtosis_quant_start=-0.060284;Kurtosis_quant_stop=0.282978;SVTYPE=DEL;SUPTYPE=AL;SVLEN=-59;STRANDS=+-;STRANDS2=31,28,31,28;RE=59;REF_strand=38,35;Strandbias_pval=1;AF=0.44697	GT:DR:DV	0/1:73:59
chr20	48331436	70861	N	<DEL>	.	FAIL_GAP	PRECISE;SVMETHOD=Snifflesv1.0.12;CHR2=chr20;END=48334738;STD_quant_start=0.522233;STD_quant_stop=0.301511;Kurtosis_quant_start=6.010228;Kurtosis_quant_stop=7.347245;SVTYPE=DEL;SUPTYPE=SR;SVLEN=-3302;STRANDS=+-;STRANDS2=16,7,16,7;RE=23;REF_strand=0,0;Strandbias_pval=1;AF=1	GT:DR:DV	1/1:0:23
chr20	48331436	70862	N	TCGTGTCAGGTCCTGAGATTCATATGTGTGTAAGGCGGTCGCCCACGCTTCCGGGTTCGTCTTTTTCATCACTGCATTGTATTCCATTGGGTAAATAGGACAGGTTTATTTCCCTTGTGCCAGTCGATGGCACATGCCTGGTGGCCCAGGGTCTGGACGATGATGAAGGTGTCTCTTGGTCGGGCAATAAGTGCCTGGCCCCAATGGGAATAAACCCAGGAAGGAATTGCTGGTTGGAGCAATTTAACCTTAGTAGCAGTCGGTATAGTTAAATCTCGGGGGGGTGGCCAAAAATCCTGACGTCTGGCGTCTCTTGAAAGAATCGATTCGGGCAAACTCCGAGAGCCTGAACTTTGCACGTGGTAGCACTCAGTTGAGTTAAAGTAGTAGGCAAGTTGGCTGCTGGGCTTAAAAGGGGAGTGCGTCTCCGGGCCTCTCTCCACAGCTGCCACGCCTCCCGACCTCGCGCCTCACCCTGCCGCAATTTCTGTGTTGTTGTTCCCGGGTCCTGCAGTGGCTTGTGGCTCCTCTCCGGATCGCGTGCAAGGTCAGGAATCCCTTTTCGACCCTCCTGTGGCCATGGCCCTTGACCCTCATCTCCTTACTCATTCCACTCCATCCTACAAAGCCTGCGGTCCGTTAGACCTCTATTGTTCAGCTTCTGGGTTCTTGCTGTCTATTAGGGGTCACTTCCCATGAGCAGCCTTCTCGGAGCCCTCTGGCTGGGAGGGCCTATTGGGGGTACTCTCCCATAGTCCCCACTGGTCTTACATGGCGCACATTTGTACTGACAATCTTTTGTCAGCTCCCACCAGCTGCAACTGCATCTGTCTTAATTCACTGCCATTTGCCCACCACTGGCTTCAATGCAACAGGGAATGCTGGCCATGGGGCATGGGGGGCATGAAGGGGAGAGAGGGAGAGCCCTCCTGCCAGAGGAATAAACACTTACCTGGCCATACCCTCTGAGAAGCAAGCGGGGCTCCCAGGATGATCGGA	.	UNRESOLVED	PRECISE;SVMETHOD=Snifflesv1.0.12;CHR2=chr20;END=48331436;STD_quant_start=0.894427;STD_quant_stop=0.894427;Kurtosis_quant_start=6.959085;Kurtosis_quant_stop=6.999990;SVTYPE=INS;SUPTYPE=AL,SR;SVLEN=999;STRANDS=+-;STRANDS2=7,5,7,5;RE=12;REF_strand=0,0;Strandbias_pval=1;AF=1	GT:DR:DV	1/1:0:12
chr20	48339867	70863	GGATAAAGAACTATATTATACACCATATATTTTTCCTTAAT	N	.	PASS	PRECISE;SVMETHOD=Snifflesv1.0.12;CHR2=chr20;END=48339911;STD_quant_start=2.565277;STD_quant_stop=0.538816;Kurtosis_quant_start=-1.465113;Kurtosis_quant_stop=-0.456182;SVTYPE=DEL;SUPTYPE=AL;SVLEN=-44;STRANDS=+-;STRANDS2=33,30,33,30;RE=63;REF_strand=40,34;Strandbias_pval=0.86513;AF=0.459854	GT:DR:DV	0/1:74:63
chr20	48348590	70864	GCAGGGCCTCTCCCAGCGGGTGACGTTGGGGCAGAGACCCTGAGGAGGCGAGGGAGAAGCTGTGCAGGTACCTGGGGAGGTGGAACACAGTGCANNNNNNNNNNGGAAGAAGCCCGGGTTCGGGGTGGGGAAGTGGGCAAGGGTAGGATGGGGGAGCATTAGATGGGCCAGACTGGAGAGGAGGGCCCCAGGGGACGGGGGGTCGGGGGGGGTGGGGGGGGTGGAAACCGGCGGCTCGAATGGCCCCCCACCCCTCTGTGGCCCAGGGCCACTGGGCAACCAGAGTGACTCTTGAGAACTGACAACTCAGACAAACCCCACCCAGTGGCACTGACATCTAGTGGGAGAAAGATAACAAACAGATAAGTAAAACGCACGGCTGGCATGCCAGTGGTGGGTGCCACCGGAGAAAAAAGCCAGGATGGGATGTAGGAGTGCTGGGAC	N	.	FAIL_NOTPRECISE	IMPRECISE;SVMETHOD=Snifflesv1.0.12;CHR2=chr20;END=48349034;STD_quant_start=29.787022;STD_quant_stop=29.508191;Kurtosis_quant_start=-1.454517;Kurtosis_quant_stop=-1.067556;SVTYPE=DEL;SUPTYPE=AL;SVLEN=-444;STRANDS=+-;STRANDS2=36,25,36,25;RE=61;REF_strand=47,38;Strandbias_pval=0.73544;AF=0.417808	GT:DR:DV	0/1:85:61
chr20	48355531	70865	N	<DEL/INV>	.	PASS	PRECISE;SVMETHOD=Snifflesv1.0.12;CHR2=chr20;END=48355628;STD_quant_start=2.740952;STD_quant_stop=0.000000;Kurtosis_quant_start=-1.764780;Kurtosis_quant_stop=-0.754490;SVTYPE=DEL/INV;SUPTYPE=NR;SVLEN=-97;STRANDS=+-;STRANDS2=41,38,41,38;RE=79;REF_strand=43,42;Strandbias_pval=0.877124;AF=0.481707	GT:DR:DV	0/1:85:79
chr20	48408659	70866	N	GAGGGCTCCCGCGAGCTCGCGAAGTGCCGGGGCGTCGCGCGGCGGCGCGTCAACGGAGCCGAGGGACTATGGCGGCTCGGGGGGGGCGCCGCGGAGGACCAATGGGCGGCGGCGCGGCGCCGTTCACGCAGGGCGGCCTCGGCCAATGAAGCGGCGGCTGGCGGGGCCGTCACGGACGCAGCAGCGGAACTTAGGTGCTGAGAGTCCGGGCGTGGCGGGCGCGGAGAGACGGCGGGAAGTCATGGCTGGGGGGGGGTTCCGCGCCGCAGCCAGCGCAGCAACCCGAGGGGCCGCCGCCGCCGCCAAGCGGCGCCTCCGGGGCCGCCCGGCCGCGCCGCCAATCAACCGCCCGCGGCCGGCAGCTCCCGGGACGCGGCCCACGCCACCGTCGGGCCGCGGATGGGCAACGCCGCACCGCCCAAGGCAGGGCAGCGAGGCAGGAAGAGCGGTGAGTGCCCGGTCGTGACCCTGATCGCCGCCCAGAGCTGCCTGCCCCCGCCCTGTACATCAGCCCCTGGCCGGCCC	.	FAIL_NOTPRECISE	IMPRECISE;SVMETHOD=Snifflesv1.0.12;CHR2=chr20;END=48408659;STD_quant_start=0.577350;STD_quant_stop=12.237238;Kurtosis_quant_start=5.709981;Kurtosis_quant_stop=1.287346;SVTYPE=INS;SUPTYPE=AL,SR;SVLEN=1006;STRANDS=+-;STRANDS2=11,14,11,14;RE=25;REF_strand=1,1;Strandbias_pval=1;AF=0.925926	GT:DR:DV	1/1:2:25
chr20	48428226	70867	N	<DEL>	.	FAIL_GAP	PRECISE;SVMETHOD=Snifflesv1.0.12;CHR2=chr20;END=48428863;STD_quant_start=0.447214;STD_quant_stop=0.000000;Kurtosis_quant_start=3.926171;Kurtosis_quant_stop=2.812672;SVTYPE=DEL;SUPTYPE=SR;SVLEN=-637;STRANDS=+-;STRANDS2=5,14,5,14;RE=19;REF_strand=0,0;Strandbias_pval=1;AF=1	GT:DR:DV	1/1:0:19
chr20	48431897	70868	NNNNNNNNNNNNNNNNNNNNNNNNNNNNNNNNNNNNNNNN	N	.	FAIL_GAP	PRECISE;SVMETHOD=Snifflesv1.0.12;CHR2=chr20;END=48431940;STD_quant_start=0.000000;STD_quant_stop=2.247806;Kurtosis_quant_start=6.500000;Kurtosis_quant_stop=-1.472398;SVTYPE=DEL;SUPTYPE=AL;SVLEN=-43;STRANDS=+-;STRANDS2=21,18,21,18;RE=39;REF_strand=38,45;Strandbias_pval=0.441751;AF=0.319672	GT:DR:DV	0/1:83:39
chr20	48431897	70869	N	<DEL/INV>	.	PASS	PRECISE;SVMETHOD=Snifflesv1.0.12;CHR2=chr20;END=48432243;STD_quant_start=1.080123;STD_quant_stop=0.000000;Kurtosis_quant_start=-1.638443;Kurtosis_quant_stop=-0.741601;SVTYPE=DEL/INV;SUPTYPE=NR;SVLEN=-346;STRANDS=+-;STRANDS2=10,14,10,14;RE=24;REF_strand=38,45;Strandbias_pval=0.817474;AF=0.224299	GT:DR:DV	0/0:83:24
chr20	48445853	70870	N	TGATTCCTTTTTTGAGTTTATTTTTTTATTTTTTATTGTTTTGATTTTTTTAAGGGGTTTATTTATTTATGATATCACACGACGAGAGGAGAGAGAGGCATAGAACAATAGGCAGAGGGAGAAGCAGGCCTCCATGCACCGGGAGCCTGACGTGGGATTCGACCCCCGGGTCCCGCAGGCTCCAGTCGCCCGTGCCAAAGGCAGGCGCTAACCGCTGCGGCCAACGACAGGGATCCC	.	PASS	PRECISE;SVMETHOD=Snifflesv1.0.12;CHR2=chr20;END=48445860;STD_quant_start=3.618136;STD_quant_stop=5.191777;Kurtosis_quant_start=17.321684;Kurtosis_quant_stop=11.419306;SVTYPE=INS;SUPTYPE=AL,SR;SVLEN=237;STRANDS=+-;STRANDS2=22,23,22,23;RE=45;REF_strand=43,46;Strandbias_pval=1;AF=0.335821	GT:DR:DV	0/1:89:45
chr20	48447826	70871	GGGGGGGGGGGGGGGGGGCTTCACGACGAAATCTGCCTCGTAATTGGACATGGTTATACCGAAACGTGAAGTACCGACAGCTGCTTGGCAAGGGATCGTATACCATCCTAATAGTACCCGCCCTACTAGTGCTGTGTACTACATACGGTTAGCATTGTCATACAGGCTATTAAGACGGCAGAGCCTCCTCGTCGGTGCTTTAAGTCTCACGAGGAATTGATTACACTGCGGAAGGGAGGTGTTCGACTTGTCTGGCTATACTGGCTTATGTACTTGATTCGATCTCCGGTGTCGGAAAAGCAAGGATGAGGACCAATCTGCTAACGGTCGACGCAGATATTAAAACGAATTGACCATTTATGATAACAATGGAGCTCTACGCGATGCGCTTATTCACATGCCCTTCGACCGTAGCGGGGGGGGTCGGGGATTGGCCATGGGGGGCTGGGTGGGTC	N	.	PASS	PRECISE;SVMETHOD=Snifflesv1.0.12;CHR2=chr20;END=48448280;STD_quant_start=1.543487;STD_quant_stop=0.000000;Kurtosis_quant_start=13.658059;Kurtosis_quant_stop=1.513730;SVTYPE=DEL;SUPTYPE=AL;SVLEN=-454;STRANDS=+-;STRANDS2=38,31,38,31;RE=69;REF_strand=46,41;Strandbias_pval=0.871795;AF=0.442308	GT:DR:DV	0/1:87:69
chr20	48451590	70872	N	CCCCACCTCTGTACCCCATCCCTCTGCACCCCCCTCTCACTAACTCCCATCGCTCGTCCCTCTGCTTCTGCACCTCCGTCTCTCCCGGACCCTCATCTCCACGCCCCGTCCTCCAGATGCCCACGACCGGCACCTCTCCGGACCCCCCCCCCCATCTGATATCCATTATCTGGACCCCTTGTCTCTGAATCCCCTTCTCTTTAAACCCCCTATCTCAGACGCCCCCAGCTCTTGTCCCCCTTGGGGATCCCCCTCCAAGCCCGCCCCCCACCCTTCCCCTGCGACCCCCACGCGGCTGGGGCGCGGCCTCCGAAGCCATTCTCCGGTCGCGGCCGGCCCCGCCCCCGCCGCCCCCCGCCGCCCCGCCCCGCCCGCGCTGCTGAGTCAGCGCCTCCGCGGCCCCGTCCCCGCCCGGGGCCCCGACGTTGCGCTCGCCGCCCGCCCGCTCGCAGCCCCGGAGCCCCGGAGAGCCCCCGCGGAGGGGAGGCGAGGGCGGATGGCCCCGCCCGGCCCCGCGTGGCATCTCCGGTTCCTCTGTGCGCAGGAGCAGCGGCGGCTGCAGGAGGAGATCGCGCCGCGCGCCGGGGAGCTGGCGGAGCGCGAAACTGCGCGTGGCGCGGCTCAATGTGGGGCGCTTCCAGGGCGTCCTGCCCCGCCTGGGCCAATCAAGTGGGGCGTTTCAACGAGAGCCGGTTTTGGGGGAACACAGGACCGTTTGCGACCATGTCAATTTGGCGGGAGGCTGGTGGCATGGCGTTTCCCGCTGCGGGGGGCGATTTCCTCTCCTTGGGGAGAGTGTGGTGGTGGGGCGTTTGTGATGATGTGGTGATGGGGACATTTGTACCACCTTTGCCGAAAGAGTAGTGGACAGTGAGAATGTTTGCCCAGTTTTCCGGCGGGGAGAGGCCAATATAGTGCCTATCGATTTTCACATCGAGGGTGCCCTATCCGTTCTGGAAGCGGGTGGGTATAGATCTGGCGTGTTTTGTTTCCATGTGTTAGAGCTATGGCTGGTAATGGGATGTCGGACCCCTGGCAGTACTTGGGGGGAACACAGTGCGGGCATGGTATCATATCCAAACCTGCAGGCGAAAGTGTCTTTCCTCGGTGGCTTTGGGCCAATAAGAAAATCTTCCCAGCCTAGGCGGATTCAGCGATGGGACCCTCCATGGGTTGGGGTGGTCAGTCTGCACAGCCCGCGCTACCTTCCCGTGCCCAGAGGACGTCTCTCCGATAGCGCTGGCTAATCGGACGGGCCGCTGAGGTGCCGGAGAGCAGTCAGGAGGACCCCCAGTCACCTGAGCCAGGCTCAGGCTCGAACCGGAACTTGGGCCGACAGCTTGTTCACGGAGTTGGGTCCCCTGCCTGCGGACTTTGCCAGCCTGGCCTAGGCCAGGTCCCCAGGTCCACTCCAGGGAAGTGGAAAATTGAAGGGTGCCTGGGGGAGTGTGGGGCGGG	.	FAIL_NOTPRECISE	IMPRECISE;SVMETHOD=Snifflesv1.0.12;CHR2=chr20;END=48451590;STD_quant_start=0.659380;STD_quant_stop=38.343414;Kurtosis_quant_start=-0.443053;Kurtosis_quant_stop=-1.769221;SVTYPE=INS;SUPTYPE=AL,SR;SVLEN=2639;STRANDS=+-;STRANDS2=24,22,24,22;RE=46;REF_strand=0,0;Strandbias_pval=1;AF=1	GT:DR:DV	1/1:0:46
chr20	48471881	70873	N	GCAAGGAGTGAGGGGGCTCACAGGTCACCACGAGCTCCCCCACTAGCAGTTA	.	FAIL_GAP	PRECISE;SVMETHOD=Snifflesv1.0.12;CHR2=chr20;END=48471889;STD_quant_start=0.000000;STD_quant_stop=4.301163;Kurtosis_quant_start=4.696396;Kurtosis_quant_stop=2.865800;SVTYPE=INS;SUPTYPE=AL;SVLEN=33;STRANDS=+-;STRANDS2=20,29,20,29;RE=49;REF_strand=31,37;Strandbias_pval=0.706179;AF=0.418803	GT:DR:DV	0/1:68:49
chr20	48471881	70874	N	<DEL/INV>	.	PASS	PRECISE;SVMETHOD=Snifflesv1.0.12;CHR2=chr20;END=48472012;STD_quant_start=0.301511;STD_quant_stop=0.000000;Kurtosis_quant_start=-0.106061;Kurtosis_quant_stop=-0.753870;SVTYPE=DEL/INV;SUPTYPE=NR;SVLEN=-131;STRANDS=+-;STRANDS2=14,8,14,8;RE=22;REF_strand=31,37;Strandbias_pval=0.219624;AF=0.244444	GT:DR:DV	0/0:68:22
chr20	48482285	70875	N	TCGCCAACTTCTGATTCTTTTTTTTTTTATTTTTTCATGTTTTGTTAACGATTTTATTTATTTATTCCTGACAGTCACAGAGGAGAGCCGAGAGAAGGCAGAGCCCCAGCAGAGGGAGAAGCAGGCTTCCAGGCACCTGGGAGCCCGATGTGTGATTCGATTCCCGGTGTCTCCAGGACGCGCCCTGGGGCCAAAGGCAGGCGCCAAACCGCAGCGCCACCCTAGGGCTCCAC	.	PASS	PRECISE;SVMETHOD=Snifflesv1.0.12;CHR2=chr20;END=48482291;STD_quant_start=5.206833;STD_quant_stop=3.908680;Kurtosis_quant_start=14.715789;Kurtosis_quant_stop=6.877731;SVTYPE=INS;SUPTYPE=AL;SVLEN=225;STRANDS=+-;STRANDS2=12,25,12,25;RE=37;REF_strand=35,36;Strandbias_pval=0.105828;AF=0.342593	GT:DR:DV	0/1:71:37
chr20	48506543	70876	N	<DEL>	.	FAIL_GAP	PRECISE;SVMETHOD=Snifflesv1.0.12;CHR2=chr20;END=48507432;STD_quant_start=1.095445;STD_quant_stop=1.378405;Kurtosis_quant_start=1.985207;Kurtosis_quant_stop=6.607322;SVTYPE=DEL;SUPTYPE=SR;SVLEN=-889;STRANDS=+-;STRANDS2=6,6,6,6;RE=12;REF_strand=0,0;Strandbias_pval=1;AF=1	GT:DR:DV	1/1:0:12
chr20	48524587	70877	NNNNNNNNNNNNNNNNNNNNNNNNNNNNNNNNNNNNNNNNNNNNNNNNNNNNNNNNNNNNNNNNNNNNNNNNNNNNNNNNNNNNNNNNNNNNNNNNNNNNNNNNNNNNNNNNNNNNNNNNNNNNNNNNNNNNNNNNNNNN	N	.	FAIL_GAP	PRECISE;SVMETHOD=Snifflesv1.0.12;CHR2=chr20;END=48524732;STD_quant_start=0.000000;STD_quant_stop=2.375955;Kurtosis_quant_start=21.981829;Kurtosis_quant_stop=0.300323;SVTYPE=DEL;SUPTYPE=AL,NR;SVLEN=-145;STRANDS=+-;STRANDS2=37,26,37,26;RE=63;REF_strand=38,26;Strandbias_pval=1;AF=0.496063	GT:DR:DV	0/1:64:63
chr20	48529363	70878	N	TAATTACTGGATTGCTTTTTTTTTTTGTTTTTTTTAACTTCATTGATTTATGTATAGTAACAGAGAAGAGAGAGAGAGAGAGGCAGGATGACACAGGCCCGGTAGAAGCAGGCTTCCAAGCACCGGGGAGCTTGATGTTGGGGGATTTCGATCCTGCGGTCTCCAGGATCGCGCCCTGGGCCAAAGGCAGGCGCCAAACCGCGCCCGCCATCCCAGGGATCCC	.	PASS	PRECISE;SVMETHOD=Snifflesv1.0.12;CHR2=chr20;END=48529372;STD_quant_start=2.250926;STD_quant_stop=2.720294;Kurtosis_quant_start=4.402190;Kurtosis_quant_stop=8.695795;SVTYPE=INS;SUPTYPE=AL;SVLEN=214;STRANDS=+-;STRANDS2=16,15,16,15;RE=31;REF_strand=31,31;Strandbias_pval=1;AF=0.333333	GT:DR:DV	0/1:62:31
chr20	48535466	70879	N	AAAAATTTTGCTTCATGAGGGGATACCTGGTGTACGCAAGCTGTTTGGCGCCTGCCTTTGGCCCAGGTCGCGATCGCTGAGGAACCCAGGATGAATCCCACGGTCGGGCTCCCGAGTAGCATGGAGCCCTGCTTCTCCCTCTGCCTGGGTCTCGTCCTCTCTCTCTCTCTCTCTTGTGACTATCATAAATAAATTAAAAAAAAA	.	PASS	PRECISE;SVMETHOD=Snifflesv1.0.12;CHR2=chr20;END=48535481;STD_quant_start=3.199265;STD_quant_stop=7.467577;Kurtosis_quant_start=2.898202;Kurtosis_quant_stop=0.448720;SVTYPE=INS;SUPTYPE=AL;SVLEN=197;STRANDS=+-;STRANDS2=19,15,19,15;RE=34;REF_strand=36,32;Strandbias_pval=0.83506;AF=0.333333	GT:DR:DV	0/1:68:34
chr20	48558235	70880	N	ATAAATAAATAATAAATAAATAAATAAATAAGAATAAATAA	.	PASS	PRECISE;SVMETHOD=Snifflesv1.0.12;CHR2=chr20;END=48558249;STD_quant_start=7.042727;STD_quant_stop=3.201562;Kurtosis_quant_start=10.249194;Kurtosis_quant_stop=14.272233;SVTYPE=INS;SUPTYPE=AL;SVLEN=38;STRANDS=+-;STRANDS2=23,18,23,18;RE=41;REF_strand=51,34;Strandbias_pval=0.702835;AF=0.325397	GT:DR:DV	0/1:85:41
chr20	48587050	70881	N	GGGGGCGGGGGGGGGGGGGGGGGGGTGGGGGGGG	.	FAIL_NOTPRECISE	IMPRECISE;SVMETHOD=Snifflesv1.0.12;CHR2=chr20;END=48587049;STD_quant_start=2.549510;STD_quant_stop=13.711309;Kurtosis_quant_start=6.347817;Kurtosis_quant_stop=1.058208;SVTYPE=INS;SUPTYPE=AL;SVLEN=57;STRANDS=+-;STRANDS2=16,0,16,0;RE=16;REF_strand=43,34;Strandbias_pval=0.000373868;AF=0.172043	GT:DR:DV	0/0:77:16
chr20	48598959	70882	NNNNNNNNNNCCACGTTTGGGTCTGGCTGTGCCTAACGGCTCTAGCTCCTTCCCTTCGAAGGTCCTCGCCACGTAGGC	N	.	PASS	PRECISE;SVMETHOD=Snifflesv1.0.12;CHR2=chr20;END=48599038;STD_quant_start=0.577350;STD_quant_stop=0.000000;Kurtosis_quant_start=4.654314;Kurtosis_quant_stop=4.414560;SVTYPE=DEL;SUPTYPE=AL;SVLEN=-79;STRANDS=+-;STRANDS2=42,43,42,43;RE=85;REF_strand=42,45;Strandbias_pval=1;AF=0.494186	GT:DR:DV	0/1:87:85
chr20	48607203	70883	CATACAACTAGGATCCCACGGGCACTTGGCNNNNNNNNNNNNNNNNNN	N	.	FAIL_NOTPRECISE	IMPRECISE;SVMETHOD=Snifflesv1.0.12;CHR2=chr20;END=48607345;STD_quant_start=12.170793;STD_quant_stop=2.166174;Kurtosis_quant_start=-2.137123;Kurtosis_quant_stop=-1.765112;SVTYPE=DEL;SUPTYPE=AL,NR;SVLEN=-142;STRANDS=+-;STRANDS2=37,41,37,41;RE=78;REF_strand=41,43;Strandbias_pval=0.876239;AF=0.481481	GT:DR:DV	0/1:84:78
chr20	48645708	70884	N	ACCGGGGATTCTGGGTGGCCGCAGCGGTTTTGGGCGCCTGCCTTGGCCCAGAGAGTGATCCTGGCGGACCCGTGGATCGAACACACACATCGGCTCCCGTGCAATGGAGCCTGACATTTTCCCTCTGCCTGGTCTCTGCCTCTCTCTCTCTCACTGTGTGCCTATCATAAATAAATAAAAAATTAAAAAACATAAAATAAAATACATAACAAAATAATAAACATAAAAAC	.	PASS	PRECISE;SVMETHOD=Snifflesv1.0.12;CHR2=chr20;END=48645707;STD_quant_start=2.573070;STD_quant_stop=4.402194;Kurtosis_quant_start=12.261491;Kurtosis_quant_stop=20.505626;SVTYPE=INS;SUPTYPE=AL;SVLEN=232;STRANDS=+-;STRANDS2=32,27,32,27;RE=59;REF_strand=47,37;Strandbias_pval=0.865688;AF=0.412587	GT:DR:DV	0/1:84:59
chr20	48749779	70885	N	CAATTTCTTTTATTTTATTTTATTTGTTTTAAAAAATTTTATATTATGATAGCACAGAGAGATGAGAGAGAGCAGAGGACTTAGGCAGAGGGATGGAGACGCGGGCCTCCAGGCACGGGAGCCCGACGTGCGGATTCGATCCCTTGCCCGTCTCCAGGATCACACCCTGGGCCAAAGGCTCGGGCTGCCAAACGTGCGCCACCCAGGGATACC	.	PASS	PRECISE;SVMETHOD=Snifflesv1.0.12;CHR2=chr20;END=48749785;STD_quant_start=3.552330;STD_quant_stop=3.773340;Kurtosis_quant_start=4.965912;Kurtosis_quant_stop=0.392891;SVTYPE=INS;SUPTYPE=AL;SVLEN=211;STRANDS=+-;STRANDS2=24,18,24,18;RE=42;REF_strand=37,26;Strandbias_pval=1;AF=0.4	GT:DR:DV	0/1:63:42
chr20	48750483	70886	TTCTTCTTCTTCTTCTTCTTCTTCTTCTTCTTCTTCTTCTTCTTCTTCTTCTTT	N	.	PASS	PRECISE;SVMETHOD=Snifflesv1.0.12;CHR2=chr20;END=48750537;STD_quant_start=7.031181;STD_quant_stop=6.309715;Kurtosis_quant_start=-1.113950;Kurtosis_quant_stop=-0.582787;SVTYPE=DEL;SUPTYPE=AL;SVLEN=-54;STRANDS=+-;STRANDS2=15,18,15,18;RE=33;REF_strand=25,28;Strandbias_pval=1;AF=0.383721	GT:DR:DV	0/1:53:33
chr20	48779359	70887	N	TTTTAAGATTTTATTTTTGGGGATCCCCTGGGGGGCGCAGCGGTTGAGCGGCCTGCTGTGCGCGCAGGGCGCGATCCGGGAAGACGCCGGGATCGCATCCCACAGCGGGCCTACCGGTGCATGGGAAACCTGACTTCTTCCCTCTGCCTCTGTGCACTCTGCTTCTGCATCTCTCTAGTAATATTCATAAATAAATAAATATTAAGAAAAAAAAAAAACCACATTTAGTAAAAAAAAAAAAAAAAAAAAA	.	PASS	PRECISE;SVMETHOD=Snifflesv1.0.12;CHR2=chr20;END=48779370;STD_quant_start=2.645751;STD_quant_stop=3.034524;Kurtosis_quant_start=17.910271;Kurtosis_quant_stop=20.642429;SVTYPE=INS;SUPTYPE=AL;SVLEN=241;STRANDS=+-;STRANDS2=26,22,26,22;RE=48;REF_strand=38,34;Strandbias_pval=1;AF=0.4	GT:DR:DV	0/1:72:48
chr20	48801065	70888	TTAGAACCTACTTAATGGATCCCTGGGTGGCGCAGCGGTTTGGCGCCTGCCTTTGGCCCAGGGCGCGATCCTGGAGACCCGGGATCGAATCCCACGTCGGGCTCCAGGTGCATGGAGCCTGCCTCTCTCTCTGCCTGTGTCTCTGCCTCTCTCTCTCTCTCACTGCGTGCCTATCATAAATAAATAAAAAAAAAAAAAAAAA	N	.	PASS	PRECISE;SVMETHOD=Snifflesv1.0.12;CHR2=chr20;END=48801268;STD_quant_start=2.859006;STD_quant_stop=1.911066;Kurtosis_quant_start=3.299626;Kurtosis_quant_stop=0.835704;SVTYPE=DEL;SUPTYPE=AL;SVLEN=-203;STRANDS=+-;STRANDS2=22,24,22,24;RE=46;REF_strand=44,47;Strandbias_pval=1;AF=0.335766	GT:DR:DV	0/1:91:46
chr20	48840994	70889	N	TTGTCAAGCCACCTGGACGTCCAGAGGGTAGGGCGTTCCATGAGGCTGCGGCAGGTCAGTCCTCC	.	FAIL_GAP	PRECISE;SVMETHOD=Snifflesv1.0.12;CHR2=chr20;END=48840993;STD_quant_start=0.372678;STD_quant_stop=3.166667;Kurtosis_quant_start=0.769918;Kurtosis_quant_stop=0.448722;SVTYPE=INS;SUPTYPE=AL;SVLEN=68;STRANDS=+-;STRANDS2=37,35,37,35;RE=72;REF_strand=42,38;Strandbias_pval=1;AF=0.473684	GT:DR:DV	0/1:80:72
chr20	48843800	70890	CTGTCTCCCTTTCTGATATTTCCCACACATTTTTTCTCCCTTCCCTTATTTCCCTTTCACTANNNNNNNNNNATTCTTTATTTCGTATATGTTTCATTTTAATGAATTCCATCTTTGTCCGTTTTATCGGTGTTCAATTTACTAACATACAGAATATCTCCCAGTGCCTGTCACCCATTCACTCCCACCCCCCGCCTTCCTCGCCTTTTACCACCCCTAGTTCGTTTCCCAGAGTTAGCAGTCTTTA	N	.	FAIL_NOTPRECISE	IMPRECISE;SVMETHOD=Snifflesv1.0.12;CHR2=chr20;END=48844044;STD_quant_start=16.805611;STD_quant_stop=15.956414;Kurtosis_quant_start=-1.194159;Kurtosis_quant_stop=2.012972;SVTYPE=DEL;SUPTYPE=AL;SVLEN=-244;STRANDS=+-;STRANDS2=28,28,28,28;RE=56;REF_strand=41,37;Strandbias_pval=0.861218;AF=0.41791	GT:DR:DV	0/1:78:56
chr20	48846299	70891	AGAGGTCAGAGAGATGACAGGGCAGTTGAGCAGGGCCTTGTATTCTGTGGGGATGACTTTGGCTTTTGCTGTGAGTGAGGTGGGGGCTGTGGAGGGTTCTGTGCAGAGGAGGAGTGTGATCTGACTCATGTTCACAGGCTCCTCTGACCACTGTAGGGAGTGAGGGACTTGTGAGGAAGTAACAATACTGGTCCAGGAAAGTGGGGATGGGACCAGAGCATTGGCTATGGACCTAATGAAGAGTGTTTGTATTCTGGCAAAATTTTTAAAATGTGNNNNNNNNNNACCAAGAAAAACGAAAAATAAACAAAGGTTAAATTGCCCTAGGCAGCTGTAGAAGGATTTATAATGGGGCAGCTGGGGAGGAAACAGGAAAGGAAAGGGGATTGGGGAAGCCGATTGCTGTGTTGGATAAGGC	N	.	FAIL_NOTPRECISE	IMPRECISE;SVMETHOD=Snifflesv1.0.12;CHR2=chr20;END=48846844;STD_quant_start=67.807079;STD_quant_stop=59.516384;Kurtosis_quant_start=-1.933899;Kurtosis_quant_stop=-1.807634;SVTYPE=DEL;SUPTYPE=AL;SVLEN=-545;STRANDS=+-;STRANDS2=7,13,7,13;RE=20;REF_strand=42,46;Strandbias_pval=0.331519;AF=0.185185	GT:DR:DV	0/0:88:20
chr20	48939385	70892	N	<DEL/INV>	.	PASS	PRECISE;SVMETHOD=Snifflesv1.0.12;CHR2=chr20;END=48939661;STD_quant_start=0.000000;STD_quant_stop=0.000000;Kurtosis_quant_start=6.380996;Kurtosis_quant_stop=13.987408;SVTYPE=DEL/INV;SUPTYPE=NR;SVLEN=-276;STRANDS=+-;STRANDS2=49,35,49,35;RE=84;REF_strand=54,42;Strandbias_pval=0.880075;AF=0.466667	GT:DR:DV	0/1:96:84
chr20	48962747	70893	NNNNNNNNNNNNNNNNNNNNNNNNNNNNNNNNNNNNNNNNN	N	.	FAIL_GAP	PRECISE;SVMETHOD=Snifflesv1.0.12;CHR2=chr20;END=48962788;STD_quant_start=0.000000;STD_quant_stop=0.722999;Kurtosis_quant_start=0.854720;Kurtosis_quant_stop=0.922428;SVTYPE=DEL;SUPTYPE=AL,NR;SVLEN=-41;STRANDS=+-;STRANDS2=44,45,44,45;RE=89;REF_strand=48,48;Strandbias_pval=1;AF=0.481081	GT:DR:DV	0/1:96:89
chr20	49006649	70894	N	<DEL/INV>	.	PASS	PRECISE;SVMETHOD=Snifflesv1.0.12;CHR2=chr20;END=49006835;STD_quant_start=0.972598;STD_quant_stop=0.000000;Kurtosis_quant_start=-1.362150;Kurtosis_quant_stop=25.110733;SVTYPE=DEL/INV;SUPTYPE=NR;SVLEN=-186;STRANDS=+-;STRANDS2=32,43,32,43;RE=75;REF_strand=34,45;Strandbias_pval=1;AF=0.487013	GT:DR:DV	0/1:79:75
chr20	49036033	70895	N	<DEL/INV>	.	PASS	PRECISE;SVMETHOD=Snifflesv1.0.12;CHR2=chr20;END=49036256;STD_quant_start=0.250000;STD_quant_stop=0.000000;Kurtosis_quant_start=-0.343522;Kurtosis_quant_stop=20.188059;SVTYPE=DEL/INV;SUPTYPE=NR;SVLEN=-223;STRANDS=+-;STRANDS2=26,38,26,38;RE=64;REF_strand=31,45;Strandbias_pval=1;AF=0.457143	GT:DR:DV	0/1:76:64
chr20	49044011	70896	N	AGAAGCGAACGAAGAAGAAGACGCAGAAGAAGCAGAC	.	FAIL_NOTPRECISE	IMPRECISE;SVMETHOD=Snifflesv1.0.12;CHR2=chr20;END=49044023;STD_quant_start=23.761313;STD_quant_stop=34.082253;Kurtosis_quant_start=0.980338;Kurtosis_quant_stop=1.569839;SVTYPE=INS;SUPTYPE=AL;SVLEN=48;STRANDS=+-;STRANDS2=2,14,2,14;RE=16;REF_strand=33,45;Strandbias_pval=0.0260158;AF=0.170213	GT:DR:DV	0/0:78:16
chr20	49046336	70897	NNNNNNNNNNNNNNNNNNNNNNNNNNNNNNNNNNNNNNNNNNNNNNNNN	N	.	FAIL_GAP	PRECISE;SVMETHOD=Snifflesv1.0.12;CHR2=chr20;END=49046376;STD_quant_start=0.000000;STD_quant_stop=2.106537;Kurtosis_quant_start=2.121107;Kurtosis_quant_stop=-1.593525;SVTYPE=DEL;SUPTYPE=AL;SVLEN=-40;STRANDS=+-;STRANDS2=17,15,17,15;RE=32;REF_strand=36,37;Strandbias_pval=0.832673;AF=0.304762	GT:DR:DV	0/1:73:32
chr20	49046336	70898	N	<DEL/INV>	.	PASS	PRECISE;SVMETHOD=Snifflesv1.0.12;CHR2=chr20;END=49046719;STD_quant_start=4.017817;STD_quant_stop=0.000000;Kurtosis_quant_start=-1.890569;Kurtosis_quant_stop=-0.998725;SVTYPE=DEL/INV;SUPTYPE=NR;SVLEN=-383;STRANDS=+-;STRANDS2=14,14,14,14;RE=28;REF_strand=36,37;Strandbias_pval=1;AF=0.277228	GT:DR:DV	0/0:73:28
chr20	49099092	70899	N	<DEL/INV>	.	PASS	PRECISE;SVMETHOD=Snifflesv1.0.12;CHR2=chr20;END=49099311;STD_quant_start=0.654654;STD_quant_stop=0.000000;Kurtosis_quant_start=-1.170757;Kurtosis_quant_stop=22.660420;SVTYPE=DEL/INV;SUPTYPE=NR;SVLEN=-219;STRANDS=+-;STRANDS2=48,52,46,54;RE=98;REF_strand=52,55;Strandbias_pval=1;AF=0.478049	GT:DR:DV	0/1:107:98
chr20	49105909	70900	NNNNNNNNNACAAGCCACTCAGAGCCTCAGGTTCCTCCTACCATGAAGAAGACGTAAGCCGTCCCAGCGCTGGTGAGCAATCAATTCCCAGCAATCAGGCTTGAGCCAAGAAGAGCACCCCAAAGGCAGAGCCGTGAGGCCAGTACCCCCAAAGCCCTGGGCCAGGCAGTAGGTAGTACCAGAATTGATATCGTCAGCGGCCTGCGTTCGGCCCATCTGGAGCCTCCCAGATATCAATGAGCTCTACAGGCTGCGCCTCCAGTTCGTCGCTTCTGGG	N	.	FAIL_NOTPRECISE	IMPRECISE;SVMETHOD=Snifflesv1.0.12;CHR2=chr20;END=49106230;STD_quant_start=25.280922;STD_quant_stop=8.371081;Kurtosis_quant_start=-1.736154;Kurtosis_quant_stop=-1.300810;SVTYPE=DEL;SUPTYPE=AL,SR;SVLEN=-321;STRANDS=+-;STRANDS2=35,45,35,45;RE=80;REF_strand=29,29;Strandbias_pval=0.493325;AF=0.57971	GT:DR:DV	0/1:58:80
chr20	49112919	70901	N	TGTCCGCAGCCTGGCCTTCCGTGATGGTCCTTGCTCGAAGGGGAGAGGAGCGGGGGAAGCCGTTGGACCTAAGATGCAGCGAGCAGCGGTGGGACCCCCACAGGATCCTACCTTGTGGATCGCTCGCTCCGGGAGCAAGCTCCCCCCCATGCCCACCGCCTGTTTGAAGCGCCACGCAGGGTACTGGTGCCCCCCGAAGCAGGCCGGACGGGGGCGCCCCCTGTGCCCGGCCCAACCGACCCCTCCTGTTCGCGGGCACTCACCCCCGACAGTGTGGCCCGGCCCCGTGTTTGTTCACCACAAAGCCGGGCAGACTAGCGGCCCGCAGAACGTGAATTTTTGCCTTGCAGCAGCCTCAGGAAGCTTCGCTTAACGCACCAGCCCCGACAGGAAGCTGAGCAAGAACGAGTGCTTCCCTTGGCCATGAAATACATTGGCTTCCGGTGCGGTGTCTTCGCGACCAGGCGGCGCTCTCGGCAGCGGCCCGTCACTCCCGCCCGCGGCCCGCAAACGCGCGCGCCCAGCCCACAACGACGGCTCCCCCCTCGGGCTTTGTCGCAGGACGAGGCGGGTTGCGCTCGCAGCCGCGCCTCCCGCCGGCCCCTGCCGCGAGCCCCTACGGGGCGCCCGGCCCATCAAACGGCAAACGAGCGGCCGTTGATGCTCCTGAGGTGACCTGTGACCGCGGCGTTGCTCTGAGCCGAGGATCACCGGAACTCCGCCCAGGGCTTTCGGGGGAAAGGGCAGCCCGATGCCCTGCGCCTGCTGTCTGGATCGAAACTGCCCCAAGAGGACCAGTTTGAGGACGTCCCCAACGAGGGAGAAGGTCCCGGGTTCCGGAAGCGGCGCTGTAGACACCAGGCGGTCTTGCAGACCTTTATATATATATCACCGGCGCCGTGGAAAAATGGCCGTTTCCCGCATTCTCCCTTACGGCTGGCCGGCGGCCTGGGGACCCACATGGAAGCAGTTCATAGGACTAACGTGGTTGGTCGCCTC	.	FAIL_NOTPRECISE	IMPRECISE;SVMETHOD=Snifflesv1.0.12;CHR2=chr20;END=49112921;STD_quant_start=1.923538;STD_quant_stop=353.817608;Kurtosis_quant_start=6.068257;Kurtosis_quant_stop=0.186804;SVTYPE=INS;SUPTYPE=AL,SR;SVLEN=999;STRANDS=+-;STRANDS2=7,7,7,7;RE=14;REF_strand=0,0;Strandbias_pval=1;AF=1	GT:DR:DV	1/1:0:14
chr20	49114189	70902	N	TTCAATCGGAGGATGCCGGGGAGAGAGTAGGCAAATATGGTTTTTTATAACATACGAGCAGTTGACGGGGGCGGGCGGGGGGGGCGGGGGATAGGCGAAAATACGGGCTGGATGCATACTGCATTCCGCTAGGACATGGAAAACCCAGAAAAAACAAACACAGACAGTTAAAATAACCTTTTTTCTAGTATCTCAGGCAGAGACGGGATGTGGAGGGCAGAGAGAGGGGGGAGACAGGCGCAGGGCGGAGGAGCTGAGGGACGGGGGAAGCAAGGGGGAGCACACCAAATCCACTAGTACTATATATAGAGATACTCGTATATACTGCGTTTCTTAGCCTAAGAAGAAACCTGCCTTTGACGTGACGGGCGGCCCTTGCGGTCCGCCGATGTGATGCTCTGGTAGTGGAGAATGGGAATCTCCCGGGAGGGCCGAAGAGGGATGGCCCAGTCGGTATTTGGGGGGTATGGGGGCAGCACAACGAGGGTGGTGTGGGTGGGGGATGAAGAGCGGGGCTGGGAGTGCCCCTCGGCTCTCGATTGGGGGGACGAAATTCTCGTCCGATATTGCTTCACTTTATTTCTCTAGCGGGGGGGTCACGTTCCAGCACGGTCGGCGGGGAGGAAATTGGCGGGTCGTAGAGCACCCGGCACCTCTGGGACCCACAGAGGAGGCGTCGCCTCAGACCCCGCACGGGGTGAGAAAAGGAACTAGGTCGGCAGTGAAAGAGCGTGGGAGGGTGTGTAAGGCAGTCGACGGGGCCTGGTTGCGGGGGGGGGGGGGGATGTTGTCCCGGGGGCTGATGTGCGTGCTTTTCATTGTGCGTGCGGGCGCGGGG	.	FAIL_NOTPRECISE	IMPRECISE;SVMETHOD=Snifflesv1.0.12;CHR2=chr20;END=49114189;STD_quant_start=0.000000;STD_quant_stop=10.128343;Kurtosis_quant_start=8.343681;Kurtosis_quant_stop=5.991330;SVTYPE=INS;SUPTYPE=AL,SR;SVLEN=1600;STRANDS=+-;STRANDS2=12,13,12,13;RE=25;REF_strand=0,0;Strandbias_pval=1;AF=1	GT:DR:DV	1/1:0:25
chr20	49118920	70903	N	<DEL/INV>	.	PASS	PRECISE;SVMETHOD=Snifflesv1.0.12;CHR2=chr20;END=49119229;STD_quant_start=0.250000;STD_quant_stop=0.000000;Kurtosis_quant_start=-1.703448;Kurtosis_quant_stop=6.017496;SVTYPE=DEL/INV;SUPTYPE=NR;SVLEN=-309;STRANDS=+-;STRANDS2=9,24,9,24;RE=33;REF_strand=16,31;Strandbias_pval=0.626621;AF=0.4125	GT:DR:DV	0/1:47:33
chr20	49167565	70904	N	CGGGGGGGGGGGGGGGGTGGGGCGGGGGGGGGGGGGTGGGG	.	FAIL_NOTPRECISE	IMPRECISE;SVMETHOD=Snifflesv1.0.12;CHR2=chr20;END=49167566;STD_quant_start=0.000000;STD_quant_stop=18.433665;Kurtosis_quant_start=4.592194;Kurtosis_quant_stop=0.701815;SVTYPE=INS;SUPTYPE=AL;SVLEN=64;STRANDS=+-;STRANDS2=17,3,17,3;RE=20;REF_strand=34,53;Strandbias_pval=0.000312888;AF=0.186916	GT:DR:DV	0/0:87:20
chr20	49167582	70905	N	GGGGGGGGGGGGGGGGGGGGGGGGGGGGGGGGGGGGGGGGGGGGGGGGGGGGGGGGGGGGGGGGGGGGGGGGGGGGGGGGGGGGGGGGGGGGGGGGGATGGGTGGGGGGGGGGGGGGGGGGGGGGGGGGGGGGGTTGTGGGGATGGGGGTGGGGGTGGGGGGTTGGGGGGGGGGGGGGGGGGGGGTTGGGGTTGGGGGGTGGGGGGGGGGGGTGGGGGGTTGGTTGGGGGGGGGGTTGGGGGGGGGGGGGGGGTTGGGGTGGGGGGGGGTGGGGGGGGGGGGGGGGGGGGTGGGAGGGGAGTGGGGGTTGGGGGGGGTGGTTTGGGTGGTGGTGGGGGGGGGGTTGGTTGGGGGGGAGGGGGTGGGGGGGGGTTGGGGGGGGGTGGCGGGGGGGGTTGTGGTGTGGTTGGTGGTGTGGTGGTTGTTGTTGTGGGTTGGTTTTGTGTTGTGGGGGGGGGTTTGTTGGTTTGATTGTGGTGTGGTGTTTGGGTTGGTGGTCTGTGTTTGGTGTTGTGGTTATGTTGTTTTTTTGTGTTTTGTGCTGTTTTTTTTGTGGTGGTGGGTGTGTTGTGTTTGGGGGTGGTTGAGGTTGTGGGGGTTGGTGTTTTTTGGGTTTGTTGGTTTGGTGTTGTGGTTTGTTTGGTGTTGGTTGTGGGTTGGTGGTTTGGGTTTTTTTTGGATTTTTTGTTTGGTTTTGTTTTGTGTGTTGTTTTTGGATTTGTTGTGAGGTTGGGGTTTGTTTTGTTTGGGTTTTGTTTGGTGGTTGGTTGTTTTGTTAGTTGTTTTTGGGTTGGGTGTTTTTTTGGGGATTTGTTTTTTTGGGTGGGGTTGGGTGTTAGTACTTTTGGTTTTTTGTATTTTTTTTTTTTGGTTGTTTCGTAGTTTTTTTTTGTTGTTTTGTGTGTTTTTTTTGGTTTGGGTTTTTGTGTTTTTT	.	FAIL_NOTPRECISE	IMPRECISE;SVMETHOD=Snifflesv1.0.12;CHR2=chr20;END=49167633;STD_quant_start=373.720216;STD_quant_stop=416.998921;Kurtosis_quant_start=1.290845;Kurtosis_quant_stop=-0.543914;SVTYPE=INS;SUPTYPE=AL;SVLEN=934;STRANDS=+-;STRANDS2=8,2,8,2;RE=10;REF_strand=29,53;Strandbias_pval=0.0130046;AF=0.108696	GT:DR:DV	0/0:82:10
chr20	49201129	70906	CCCCCCTTCCCANNNNNNNNNNATAAGAGTTTGCTAATACTATTATAAATTCAGAGCAAGGCCTCCCATAATTGGCTTTGAAATCTCTGGCTATCACATTTACTTCAGCTGTTTCATTCTGCCTTCATCCTGTCTCAAGATGGTAAATGAAACTTTAGAAAAAGATTAGGGGGATAAAAAAACATAAC	N	.	PASS	PRECISE;SVMETHOD=Snifflesv1.0.12;CHR2=chr20;END=49201316;STD_quant_start=0.889212;STD_quant_stop=0.373544;Kurtosis_quant_start=-0.879837;Kurtosis_quant_stop=1.871858;SVTYPE=DEL;SUPTYPE=AL;SVLEN=-187;STRANDS=+-;STRANDS2=43,44,43,44;RE=87;REF_strand=45,45;Strandbias_pval=1;AF=0.491525	GT:DR:DV	0/1:90:87
chr20	49213359	70907	N	GCGTCACCCCCGCAACCGCTTGCGCAGTGGGCCACGCTAGCCCGGGTGGCACGGACCAACAAGTACGGCCCCCGGTCGGCGGGAGTCCACCGCAGCACCAGGTTGTCCCCCCCGCCACCCCAACCGAAAAGCCCCCCGCCCCCACCCCGCCCCGCCCCCCACCCCAGGACAGAACACACAAGGACACACACACACACACACGCACGGCACACACACACGCATCGCCCGCGCCGCGCTCCGGGGGCAAGCGCAAACGGACACGCAGGCCCCGGCCACCCCAGAGCCCCAAGCAGGAGTCCGCCGTGGGTGGCCAGGGTCGCACGAGCAACCGTGACGCCCGCGTTGCGTGCGGGGACTGCCCACAGCGACGGGATTGCACCCCGCGGCCGCCCCGCGGGCTCAACTCCCCCCGGGCCCCGCGCGCCCCCTCCGGCCGCCCCGCCCGCCCTCCCGCCGGCCTCCGTGCGCCCGCTCCCGCTCCCCCTGTCTCCCATGGGCGGCGGCCGGTACCTGTGTGAGCAAGTACGGGGAGGACATAGCTGGGGCGCAAGGGCGGGAGCGGCGGCCGGACCGGGCCGCGGCGAGGGGAGGCCCGGGCAGGCGGCGGCCGAGCTCGGTCTCCGGACCGGCTCGCTCCGCCGGCCTCCGCCGCGCTGCGCCGCAGCCCGGCCCGCGGCCCCGCGCTCGCCGCCGCAGGCTCGGCCCACGCCCGCTCCGGGGTCCGCCGCCGTCGCCGCCGACGCCGCCGCCGCCGCCGCCGCCGCCGCGGGCGGCCGCCGCCGCGCGCGCCGCTGCCCCTCTCGCGTCCGCTGCTGCCGCCGCCGCTGCGCGTCTACTCCATGCCGCCCGCAGCTCGGCCGGTCACCCTCGCCCGCCGCCGCCGCCAACGCCGCCCCGGGCCGCGCGCTGTGAACAGTTAAAGTTTAGACAAAGTTTTGGAAGCGGCGCACTCACGGGGAGGGAGCGGGCGGGCCGGCGGCGGGCGGGAGGGAGTTGCGGCGGGGAGTGTCGGGCATGGCGGGGGGGAGCGGCGGCCGGGCGGGCGCACACACACACACTCACACGCA	.	FAIL_NOTPRECISE	IMPRECISE;SVMETHOD=Snifflesv1.0.12;CHR2=chr20;END=49213361;STD_quant_start=1.378405;STD_quant_stop=385.213447;Kurtosis_quant_start=-0.253564;Kurtosis_quant_stop=4.486952;SVTYPE=INS;SUPTYPE=AL,SR;SVLEN=2073;STRANDS=+-;STRANDS2=6,12,6,12;RE=18;REF_strand=0,0;Strandbias_pval=1;AF=1	GT:DR:DV	1/1:0:18
chr20	49232915	70908	NNNNNNNNNNNNNNNNNNNNNNNNNNNNNNT	N	.	FAIL_GAP	PRECISE;SVMETHOD=Snifflesv1.0.12;CHR2=chr20;END=49233131;STD_quant_start=8.473081;STD_quant_stop=0.415227;Kurtosis_quant_start=-0.363864;Kurtosis_quant_stop=4.219376;SVTYPE=DEL;SUPTYPE=AL,NR;SVLEN=-216;STRANDS=+-;STRANDS2=24,34,24,34;RE=58;REF_strand=27,36;Strandbias_pval=1;AF=0.479339	GT:DR:DV	0/1:63:58
chr20	49310122	70909	N	TCTTCGTTTTCTAGTTCTTTCTTTTATCGTTTCGATTCCTTTCTTTTCTTCCGTTCTTTTTCTTCTTTG	.	FAIL_NOTPRECISE	IMPRECISE;SVMETHOD=Snifflesv1.0.12;CHR2=chr20;END=49310121;STD_quant_start=15.257785;STD_quant_stop=39.852227;Kurtosis_quant_start=3.409535;Kurtosis_quant_stop=1.663550;SVTYPE=INS;SUPTYPE=AL;SVLEN=90;STRANDS=+-;STRANDS2=14,3,14,3;RE=17;REF_strand=42,55;Strandbias_pval=0.00348373;AF=0.149123	GT:DR:DV	0/0:97:17
chr20	49312858	70910	N	TGGAATGGATGTGGCGGGATGGCTGGCATGAATGGATCGAGCGGTGGGTGGGTGGCTGGATGCCTGGCGGGCTGGCTGGCTGCTGGGTGGGTGCTGACTGGCACGTGGACCGCGGGGCTGCCTGGTGCCTGGTCCC	.	PASS	PRECISE;SVMETHOD=Snifflesv1.0.12;CHR2=chr20;END=49312874;STD_quant_start=7.904791;STD_quant_stop=8.213230;Kurtosis_quant_start=29.119079;Kurtosis_quant_stop=-1.078993;SVTYPE=INS;SUPTYPE=AL;SVLEN=120;STRANDS=+-;STRANDS2=30,40,30,40;RE=70;REF_strand=34,42;Strandbias_pval=0.868236;AF=0.479452	GT:DR:DV	0/1:76:70
chr20	49315401	70911	CACAAATGTTCAAAGCAGCACTATTCATACAATGGCCAAAAGGTAAAAACAACCCAAATGTCTATCAATGGACAATGCACAAATATGGTGGATGCCTACAGTGGAATATTATTATTCAGCCATAAAAATGAACAAAGTACTGATCTGACCTACAACATGGATGTACCTTTTTTTTTTAACATGGATGACCAGACAAAATGTGATGCCAGACAAAAAAGACCACAGAGTAAAAGTGACAGAAATGTATATAAAATATACATTTACGTGAAATATGAAATTTATATAAAATAACCAGAATTGACAGATCTATAGAGTCAGAATGCAGATTAGTGGTTGCCAGGGGCTGGGGAGGGGAGGGTGAGTGAGGAGTACCTGCCTAATGGGTACATGGTTTTTTGGGGGGGTAATGAAAATGTTCCAGAACTAGATAGAGGTGATAGCCGCCCAACACTGTAAATGTATTAAAACCCAGTGAGTTTTTTAATTTTAAAATGGTTAAAATGGGGACACCTGCGTGGCTCAGTGGTTGAGCATCTGCCCTCTGCTCAGGNNNNNNNNNNGCAATTTGCTCCTGAGTATATACTCAAAAGAACTGGAACAGCTGTCCAAACACTTGT	N	.	FAIL_NOTPRECISE	IMPRECISE;SVMETHOD=Snifflesv1.0.12;CHR2=chr20;END=49316008;STD_quant_start=36.635727;STD_quant_stop=32.978603;Kurtosis_quant_start=2.661381;Kurtosis_quant_stop=2.128514;SVTYPE=DEL;SUPTYPE=AL;SVLEN=-607;STRANDS=+-;STRANDS2=16,19,16,19;RE=35;REF_strand=41,49;Strandbias_pval=1;AF=0.28	GT:DR:DV	0/0:90:35
chr20	49318170	70912	GAAAAGGACTTACAAAAGGACAGGATGTTCAGGGAGAGCATATCAAGGGGAATCTAATTTAGACTAGGGGGCCAGGGAAAGCTTCTGTGAAGATGTACATTCAAGCCAAGACTTCTGGGAGGACAGAGAAAGAGAGGGAAGAAAACTTCTAGGATAGAAGAACAGCATCTCCCAGAGAGAAATTAAATCAA	N	.	PASS	PRECISE;SVMETHOD=Snifflesv1.0.12;CHR2=chr20;END=49318352;STD_quant_start=3.145138;STD_quant_stop=4.168738;Kurtosis_quant_start=-1.642860;Kurtosis_quant_stop=-0.730016;SVTYPE=DEL;SUPTYPE=AL;SVLEN=-182;STRANDS=+-;STRANDS2=36,39,36,39;RE=75;REF_strand=40,42;Strandbias_pval=1;AF=0.477707	GT:DR:DV	0/1:82:75
chr20	49321722	70913	N	AGTAAGTAGACGGATGTGATAGCCCATCGCG	.	FAIL_GAP	PRECISE;SVMETHOD=Snifflesv1.0.12;CHR2=chr20;END=49321730;STD_quant_start=0.447214;STD_quant_stop=2.966479;Kurtosis_quant_start=4.553198;Kurtosis_quant_stop=3.816927;SVTYPE=INS;SUPTYPE=AL;SVLEN=31;STRANDS=+-;STRANDS2=14,16,14,16;RE=30;REF_strand=37,34;Strandbias_pval=0.667193;AF=0.29703	GT:DR:DV	0/0:71:30
chr20	49321722	70914	N	<DEL/INV>	.	PASS	PRECISE;SVMETHOD=Snifflesv1.0.12;CHR2=chr20;END=49322107;STD_quant_start=0.000000;STD_quant_stop=0.000000;Kurtosis_quant_start=12.280373;Kurtosis_quant_stop=13.825848;SVTYPE=DEL/INV;SUPTYPE=NR;SVLEN=-385;STRANDS=+-;STRANDS2=18,16,18,16;RE=34;REF_strand=37,34;Strandbias_pval=1;AF=0.32381	GT:DR:DV	0/1:71:34
chr20	49331440	70915	N	ACGCCTCAGGAAGGAAGGGGGGGGTGGTGGTAGGATCCTGCAGGCGGGGGCGGGGTCTTGAGCAAGAGACGGAAGGCCCGCGTGGCGATGAGCCAGAAATGGGAAGCGGCGCCGTCCGGAGGGCGGGAACACACCCCCTGGTAGGCCCCGCCCCTTCCCCACCTTTCCTCGGTGATCCCGACGCGGCGGACCCGAGTCTGGCTCTCAGCACCGCTCAGGCTTTGCAGTGCTCCTTCCGCTTGTCTCCCAGAACCGCCTTGTCCCACCCCCAGGGCCTAGAGGGGTGGAACGTTGGGGAGAGATTTCGAGGAGCCAAGGCACGTAGATGGGAGCCTCTGTGTTGTGTCTAAAGGCAAATTTAGCATTTCCCAGACCAGGTCTGGCTACAACAGATCCAGCCAGATTACCTGGAAGGTCCTTTCTAATCATCTGAACGCCAAGAGGTCCCGTGCTGCAATGACTGATTAAGCTCACCTTGGTCTCCAACCCTCAGGAGTAGTGTGGTTAGAGGAAAAAGTCCGGAAGATGAACGAGGCCCTGAGTGAGGGGTTTGAATCCTCCCCGTCTTTTTCATCCAATACCATGCTAGGTATGTAGGCCTGAGTCTGGGGCCATCTAGGCTTTATTATAAACTCCTCCATATTGGTTGTAATGGGGGGCCGGTGCTCCAAGTAGCCGCACAAAGACCAGACGCCCAGGCAGGCCTTGGGGTGGAAGCGTTGACTAGTTTCCTGGGAAACATTGAGGAGCGAACATGGGACGCATTCACCTTAACCCTTAGAAGCGCACGAGGAAGATATAGAAGAGGACCCATTCGCAGCTTCAGAATCACCACCCCATAGTAAAAGCGGAGAGTTCTGAGCATGATTTCCCCACACATGGGGGGGCACAAAATCCCTTCAGTGAAATCAACCCACTGTCCTGTGCAGTGGACTCAAAAAACTCCCAAACAAAAAGCGCACTTCTACAGGGGAAAGGAGCGGCGGTTGAGACACAGCTATACTTCATAAGGATAGGCATAGCAAGGAGACTGGAAGAGGCAGTCTCTGGCCAACGCGCGAAAAAACAGCGCGCTCTGAAGAAAAAGGAAACTGGGCTGAGGTGGAACGTGTGAGGGCTACTAGCTGCCTGAGGTAGGGAGAGGGGGGGGGCGAGGCCAGTGGACAAGGACGACCAGTAACTACGGGAACGAAGAGTGATGATTGAGGCTGTCTAGGTTTTCTGTCCATTAGGTCAGATGAAGAATCCTGGGTGGGCCGGGCAGAAGCAGGAGGTCGCAGGTGCTGCTCACGCCTCAGAAAGGGGTCCTGGGGGGTGAGTGGCGAGGCTGCACATAACATGTTTAAGGCCTCCTGGCTGCGCCGGCGGGCCCCGAGGGGGCGCGAGCCCTGGGCAATAACTTTGCTCTGACGCCCGCCTCACCCGCCAGCCTGGCGGCCTCGCCAGGGCGAATGACTTCGATTCCGCAGCCCCCTCCCCCTCCGGCTGGCCATTTGCCCATCTGCGTCCTCGAGTAGAGCCTAGGCGGGCACCCCCTCCGTCAGCTCCCTGGATCCCCGGGCGGCCGCCTGGGGTCGGGGTCGCCGAGCGCTGTCGGGACGCTCGGATACCGCGTGCCCCCCGGTAACCCAACCAGGCGTCCCGAGGCCGTGGGAGGGGGCGCCCTTTCCCTGCCCGGGCGCAAGTTCTCCCGCCCACCGCCGGGGGACCCTCCATCAGGGCGCCGACCCCCTTCCCCGCCAGCCGGGACGCGGGCCGCCCGCGTACCTCAGGCCTCCGGCGGCAGGATCAGGCCCGAAATCGGCCATGGCGCGGCGCTTAGGCCCGCGGGGAGGGAGGAGGGAGTGGCGGACGGCCGGCGGCGGCGGGAGGAGAAGAGGGAGGGAGTGAGAAGCCGCGGGACCGCGGCGGCGGCGGCGGCGGCGGCGGGCGGCGGCGGGTGGGGGGTGGGGGTAGGCGGGGGCGGAGCAAAGTGAGTGGCGGACACCCGGCGCCGTCACTGCGTCGGGGGCGCCCAAGCCCTGGGCCTCGGCAAAGGCTTGCCCTAGGCCGGCGGGGTGGGGGGGGCAAGCCGGGAGGACTTCCCTCTGCCCCCGTGGAGCCACGTCTACGAGAGAGACCCCTGTAAGGAGAGACACCCCAGGGGAGAAGAGACATCATAGGTAGACGCTCCAACCGCCATAAACAAACACAAGGGAGACATTCTTGCTAAGATAATTCCTTATGCGGATTCCCCCCCCGTCCTGCAGCGACACCCCTCAGGGAGCACATTCCCACGGGTTGGATAGTCTCCACCGGAGGCCCTCGGCAATCAGAAACTCCCCCCTTCACCCTAAAAGAAAATCATTCCTAAAACAGATTATCTCTGACAGGTAAACGCTTCCGTCAAAAAGCCCCCTGCCACCCACAAGAAGAGACACGTCCGAAAGAGAAAAACCTCCACGAGGTGACATGTCACGATGGGAGCCTGGTGAAGATGGCCCCCATGGAAGAACCCCCTAAATATTCTCTGTGGGAAATTGTTTCCAACCATGAGACCGCGCCCCGGAACCCCAACATCCTAAGGAGATGCATTCTTACATACTGACAATATTGCATTACGGACACCCTCTCACGGGAAGAGTGCGCCACAGAAAAAACATGTTCCATGCATATACCGCCCCCCCTTCCCAACCAGAGCCGCTTCGGAGAACCCCTGCAACCCCTCTAACGCGACCCCCCCACCCTCAGGATTAATTAGCCAGGCCAGGCCAACTGTATGGATGGAGAGATTAGCTGGTAGTGTGGGAGGGGGGCAGCTGAAGCATTTTCACACATACTCCCCATGCACGTGTTCCTACAGCTGAGACAAATCCGAC	.	FAIL_NOTPRECISE	IMPRECISE;SVMETHOD=Snifflesv1.0.12;CHR2=chr20;END=49331439;STD_quant_start=0.000000;STD_quant_stop=41.466050;Kurtosis_quant_start=8.545573;Kurtosis_quant_stop=-1.116602;SVTYPE=INS;SUPTYPE=AL,SR;SVLEN=2833;STRANDS=+-;STRANDS2=36,25,36,25;RE=61;REF_strand=18,8;Strandbias_pval=0.471085;AF=0.701149	GT:DR:DV	0/1:26:61
chr20	49336310	70916	NNNNNNNNNNNNNNNNNNNNNNNNNNNNNNNNNN	N	.	FAIL_GAP	PRECISE;SVMETHOD=Snifflesv1.0.12;CHR2=chr20;END=49336344;STD_quant_start=0.000000;STD_quant_stop=0.707107;Kurtosis_quant_start=6.997712;Kurtosis_quant_stop=0.329060;SVTYPE=DEL;SUPTYPE=AL,NR;SVLEN=-34;STRANDS=+-;STRANDS2=15,5,15,5;RE=20;REF_strand=36,20;Strandbias_pval=0.422411;AF=0.263158	GT:DR:DV	0/0:56:20
chr20	49336310	70917	ANNNNNNNNNNNNNNNNNNNNNNNNNNNNNNNNNNNN	N	.	FAIL_GAP	PRECISE;SVMETHOD=Snifflesv1.0.12;CHR2=chr20;END=49336577;STD_quant_start=0.000000;STD_quant_stop=4.646314;Kurtosis_quant_start=0.585365;Kurtosis_quant_stop=-1.585922;SVTYPE=DEL;SUPTYPE=AL,NR;SVLEN=-267;STRANDS=+-;STRANDS2=19,15,19,15;RE=34;REF_strand=36,20;Strandbias_pval=0.505523;AF=0.377778	GT:DR:DV	0/1:56:34
chr20	49354102	70918	CCCCCCCCCCGNNNNNNNNNNAAACCCCCCCCCCCTTTCAAGGCCCCGCGGGGGGGGGGGGGCCCTTTAAGGGAGGGAAACTTTGGGCCTCCAAAGGGGGGGGGCCCCCCAGGAGTGGCCCCGGGGGGGGGGGGGCCCCCGGGTTTAAGGCCTATTTTTTTTTTTTTTCCCCTTTTTTTTCCCGGGGAAAAATTTGGGTTTTTTTTTTTCCCCGGGGGGATTTCCCTTTTTTTTCCCCCGGGGAATTTTTTCCTTTAGGGGAAAATCCGGGGATTTTCCCAAAAGGGGGGGGGGGGTCCCGGGGGTTTCCCGGGGTTTTTCATTTCCCCCCCCGGTTTTGTAAAAAGGGGGCCCCCCGGGGGGGGGGGATTTCCCGGGGCCTACTTTTTTTCAAGGGTTCTTTTTGGGGGGGTTTTTTAAAGTTTGGGCCTTTTTTTGGG	N	.	PASS	PRECISE;SVMETHOD=Snifflesv1.0.12;CHR2=chr20;END=49354543;STD_quant_start=1.898753;STD_quant_stop=0.000000;Kurtosis_quant_start=2.555751;Kurtosis_quant_stop=4.836450;SVTYPE=DEL;SUPTYPE=AL,SR;SVLEN=-441;STRANDS=+-;STRANDS2=46,30,46,30;RE=76;REF_strand=49,36;Strandbias_pval=0.749875;AF=0.47205	GT:DR:DV	0/1:85:76
chr20	49379381	70919	N	GACAGCTCTGTTATGGAGGTGTGTATTTATTTTTTTTTTTTAACGATTTATTTTTTATTTATTTATTATAGACATAGAGAGAGAAAGAGAGAGAGAGAGCTCTGAGAGAGCGGGGCCGAGGACACAGGCAGACATAGAAGCAGGCTCCATGCAGGGAGCCCGGAGGTGGGACTCGATCCTGGGACTCCAGGAACCTTCGCCCGGGGGGCCCCCGCTGGCCAAAGGCAGGCGCGAACCGCGGAGCCACCCCAGGGATTCCCCG	.	PASS	PRECISE;SVMETHOD=Snifflesv1.0.12;CHR2=chr20;END=49379388;STD_quant_start=3.948533;STD_quant_stop=6.274045;Kurtosis_quant_start=1.547994;Kurtosis_quant_stop=10.734201;SVTYPE=INS;SUPTYPE=AL;SVLEN=248;STRANDS=+-;STRANDS2=19,26,19,26;RE=45;REF_strand=36,43;Strandbias_pval=0.851074;AF=0.362903	GT:DR:DV	0/1:79:45
chr20	49455919	70920	GCTGAAAGGGCAGGTGTTTTTTATTATTTTTTATTATTATTATTTTTTTTTTTTTTAATTTTTATTTACTTATGATAGTCAGAGAGAGAGAGAGAGAGAGAGAGGCAGAGACACAGGCAGAGGGAGAAGCAGGCTCCATGCACCGGGAGCCCGACGTGGGATTCGATCCCGGGTCTCCAGGATCGCGCCCTGGGCCAAAGGCAGGCGCTAAACCGCTGCGCCACCCAGGGATC	N	.	PASS	PRECISE;SVMETHOD=Snifflesv1.0.12;CHR2=chr20;END=49456153;STD_quant_start=3.630677;STD_quant_stop=3.074824;Kurtosis_quant_start=-1.941930;Kurtosis_quant_stop=-1.939878;SVTYPE=DEL;SUPTYPE=AL;SVLEN=-234;STRANDS=+-;STRANDS2=18,27,18,27;RE=45;REF_strand=37,47;Strandbias_pval=0.711139;AF=0.348837	GT:DR:DV	0/1:84:45
chr20	49480092	70921	TTGTACTTTTATTTATTTTTTTTTTTATTTTTTTATTTTTTTTTAATTTTTATTTATTTATGATAGTCACACAGAGAGAGAGAGAGAGAGAGGCAGAGACATAGGCAGAAGGAGAAGCAGGCTCCATGCACCGGGAGCCCGACGTGGGATTCGATCCCGGGTCTCCAGGATCGCGCCCTGGGCCAAAGGCAGGCGCCAAACCGCTGCGCCACCCAGGGATCCCTC	N	.	PASS	PRECISE;SVMETHOD=Snifflesv1.0.12;CHR2=chr20;END=49480310;STD_quant_start=2.465766;STD_quant_stop=3.382307;Kurtosis_quant_start=9.037114;Kurtosis_quant_stop=3.249685;SVTYPE=DEL;SUPTYPE=AL;SVLEN=-218;STRANDS=+-;STRANDS2=28,22,28,22;RE=50;REF_strand=39,36;Strandbias_pval=0.716199;AF=0.4	GT:DR:DV	0/1:75:50
chr20	49484932	70922	N	TGCAAAAAATGTGAAAAAATAAAACAAAACATGTGAAA	.	PASS	PRECISE;SVMETHOD=Snifflesv1.0.12;CHR2=chr20;END=49484932;STD_quant_start=0.000000;STD_quant_stop=1.174440;Kurtosis_quant_start=13.092135;Kurtosis_quant_stop=10.871556;SVTYPE=INS;SUPTYPE=AL;SVLEN=38;STRANDS=+-;STRANDS2=31,28,31,28;RE=59;REF_strand=40,41;Strandbias_pval=0.734913;AF=0.421429	GT:DR:DV	0/1:81:59
chr20	49522639	70923	N	ATAACGACAACAAGGGGGGATCCCCTGGGTTGGCGCGCGGTCTGGCGCCTGCCTTTGGCCCACGGGCCGAATCCTGGAGACGTCCCGGGAGCGAATCCCACGTCGGGCTCCCAGTTGCTAGGAGCCTGCGTCTCCATCGGCCTGTGTCTTGCTGGCCCTTCTCTCGCTCTCTCTGGTGACTATCCAAATTAATAAAATTAAAAAAAAAAAAATTAAAAAAAAAAAAA	.	PASS	PRECISE;SVMETHOD=Snifflesv1.0.12;CHR2=chr20;END=49522649;STD_quant_start=2.844452;STD_quant_stop=3.896385;Kurtosis_quant_start=4.362295;Kurtosis_quant_stop=9.761125;SVTYPE=INS;SUPTYPE=AL;SVLEN=221;STRANDS=+-;STRANDS2=22,23,22,23;RE=45;REF_strand=37,33;Strandbias_pval=0.705931;AF=0.391304	GT:DR:DV	0/1:70:45
chr20	49546460	70924	CCTCAGGTTTTTTTTTTTTTTTTTTTTTTTAATTTTTTTTTTTTTTTTTTTATTTATGATAGGCACACAGTGAGAGAGAGAGAGGCAGAGACACAGGCAGAGGGAGAAGCAGGCTCCATGCACCGGGAGCCCGATGTGGGATTCGATCCCGGGTCTCCAGGATCGCGCCCTGGGCCAAAGGCAGGCGCCAAACCGCTGCGCCACCCAGGGATCCCCGCACC	N	.	PASS	PRECISE;SVMETHOD=Snifflesv1.0.12;CHR2=chr20;END=49546686;STD_quant_start=2.189316;STD_quant_stop=2.912518;Kurtosis_quant_start=6.568902;Kurtosis_quant_stop=-0.634608;SVTYPE=DEL;SUPTYPE=AL;SVLEN=-226;STRANDS=+-;STRANDS2=31,28,31,28;RE=59;REF_strand=47,47;Strandbias_pval=0.868193;AF=0.385621	GT:DR:DV	0/1:94:59
chr20	49552043	70925	CAGCTCGTGTCTTTTTTTTTTTTCTTTTTTTTTTTTTTAATTTTTATTTATTTATGATAGAGAGAGAGAGAGAGAGAGAGAGAGGGGCAGAGACACAGGCAGAGGGAGAAGCAGGCTCCATGCACCGGGAGCCTGATGTGGGATTCGATCCGGGGTCTCCAGGATCGCGCCCTGGGCCAAAGGCAGGCGCCAAACTGCTGCGCCACCCAGGGATCCC	N	.	PASS	PRECISE;SVMETHOD=Snifflesv1.0.12;CHR2=chr20;END=49552261;STD_quant_start=1.414214;STD_quant_stop=0.909718;Kurtosis_quant_start=16.237431;Kurtosis_quant_stop=-0.995769;SVTYPE=DEL;SUPTYPE=AL;SVLEN=-218;STRANDS=+-;STRANDS2=30,28,30,28;RE=58;REF_strand=39,47;Strandbias_pval=0.498587;AF=0.402778	GT:DR:DV	0/1:86:58
chr20	49554192	70926	AAAAAGTGTTAATTTACAGGGGATCCCTGGGTGGCGCAGCGGTTTGGCGCCTGCCTTTGGCCCGGGGCGCGATCCTGGAGACCTGGGATCGAATCCCATGTCGGGCTCCCGGCGCATGGAGCCTGCTTCTCCCTCTGCCTGTGTCTCTGCCTCTCTCTCTCTCTCTCTCTGTGTGACTATCATAAATAAATAAAAATTAAAA	N	.	PASS	PRECISE;SVMETHOD=Snifflesv1.0.12;CHR2=chr20;END=49554394;STD_quant_start=3.509986;STD_quant_stop=2.529822;Kurtosis_quant_start=9.910653;Kurtosis_quant_stop=-1.422250;SVTYPE=DEL;SUPTYPE=AL;SVLEN=-202;STRANDS=+-;STRANDS2=25,25,25,25;RE=50;REF_strand=38,38;Strandbias_pval=1;AF=0.396825	GT:DR:DV	0/1:76:50
chr20	49560995	70927	N	GCATTTTTTCTTTTGCTTCTTGTTTCTCCGTTTCTTTTTTTCTGTTCTTCTTTTTTTTCTTCTTTCTCA	.	FAIL_NOTPRECISE	IMPRECISE;SVMETHOD=Snifflesv1.0.12;CHR2=chr20;END=49560994;STD_quant_start=6.494753;STD_quant_stop=16.525462;Kurtosis_quant_start=4.228673;Kurtosis_quant_stop=2.229579;SVTYPE=INS;SUPTYPE=AL;SVLEN=80;STRANDS=+-;STRANDS2=23,0,23,0;RE=23;REF_strand=42,41;Strandbias_pval=3.60424e-06;AF=0.216981	GT:DR:DV	0/0:83:23
chr20	49584647	70928	TTCACTCAGGTACTCCTTTTTTTTTTTTTTTTTTTAAATTTTTTTTTTTAATTTTATTTATTTATGATAGTCACATAGAGAGAGAGAGAGAGAGAGAGAGAGAGAGGCAGAGACATAGGCAGAGGGAGAAGCAGGCTCCATGCACCGGGAGCCTGACGTGGGATTCGATCCGGGGTCTCCAGGATCGCGCCCTGGGCCAAAGGCAGGCGCCAAACCGCTGCGCCACCCAGGGATCCCA	N	.	PASS	PRECISE;SVMETHOD=Snifflesv1.0.12;CHR2=chr20;END=49584873;STD_quant_start=2.462214;STD_quant_stop=2.789489;Kurtosis_quant_start=-1.957169;Kurtosis_quant_stop=-1.870785;SVTYPE=DEL;SUPTYPE=AL;SVLEN=-226;STRANDS=+-;STRANDS2=30,35,30,35;RE=65;REF_strand=43,51;Strandbias_pval=1;AF=0.408805	GT:DR:DV	0/1:94:65
chr20	49600999	70929	AGAGGCAGNNNNNNNNNNTTTTTTTTTTTAACCATTTTTTGAAATTTCAATTTATTTATGATAGTCACACAGAGATTT	N	.	PASS	PRECISE;SVMETHOD=Snifflesv1.0.12;CHR2=chr20;END=49601077;STD_quant_start=2.134375;STD_quant_stop=0.971825;Kurtosis_quant_start=3.306971;Kurtosis_quant_stop=3.352118;SVTYPE=DEL;SUPTYPE=AL;SVLEN=-78;STRANDS=+-;STRANDS2=36,36,36,36;RE=72;REF_strand=39,42;Strandbias_pval=0.871949;AF=0.470588	GT:DR:DV	0/1:81:72
chr20	49603703	70930	N	CACGTTTTTATTTGCTTACACTGGAATTTAAGATTTGGTCACTTC	.	FAIL_NOTPRECISE	IMPRECISE;SVMETHOD=Snifflesv1.0.12;CHR2=chr20;END=49603702;STD_quant_start=23.411536;STD_quant_stop=27.887273;Kurtosis_quant_start=-0.893151;Kurtosis_quant_stop=-0.578712;SVTYPE=INS;SUPTYPE=AL;SVLEN=76;STRANDS=+-;STRANDS2=13,2,13,2;RE=15;REF_strand=44,40;Strandbias_pval=0.0209507;AF=0.151515	GT:DR:DV	0/0:84:15
chr20	49606839	70931	N	GGTAGAAGAATCCCACCGTCAGGCTTCCCGGTGGCCTGGAGACGATTCTCCTCTGCTGTTGGCCCTGCCCCTCTCTCTCTCTCTGTATGACTCTCTACATAAATTAAAATAAAATGTTAAACAAAAAAAAAGAATCAAAACTCTTGTTAGGGATCCCGGGGGGCATGCGAGTGGTTTAGTTTCGCGCCGCCTTTGGCCCCAGGGCTCGATACACTGGTAGAACCGGGATCGAATCCCACGTTAGGCTACTTTCCCTCACCCCTGGTTGTCATGGTAGCCCGCTTTCTCCCTCGCCTCTGTGTCTCTGCCTCTCTCTCTCTCTTCTCGTGACTATCAAACTAAATAAAAATTCAAAAAAAAAAAAAACAAATGGTAATTAGGGGATCCCGTGGGTGGCCGCAGCGGTTGCGTTGCTTATGGCCCCAGGTTGCGAGATATGAGACCCT	.	FAIL_NOTPRECISE	IMPRECISE;SVMETHOD=Snifflesv1.0.12;CHR2=chr20;END=49606838;STD_quant_start=72.785488;STD_quant_stop=57.619836;Kurtosis_quant_start=1.510510;Kurtosis_quant_stop=-0.324703;SVTYPE=INS;SUPTYPE=AL;SVLEN=429;STRANDS=+-;STRANDS2=25,21,25,21;RE=44;REF_strand=43,38;Strandbias_pval=1;AF=0.352	GT:DR:DV	0/1:81:44
chr20	49634427	70932	TATGCCAGTTACATTCGAATACATGGGAGAACTCACACTGGAGAAAAGCCCTATGAATGCAGGAAATGTGGGAAAGCCTTTAGTTGTCCAAATTATTTTCGAAAACTGGAAAAGACTACAACTGGAGGGAACCCTTATGAATGTAAGCAATGTGGTAAGGCTTTCAGTTGTCCCAGATCCTTTCGAAGTCTGGAAAAGAGACACAGAGGCAAAAAGCTTAAGAATGTAAAAATATTTGGAAAAACCTACGGTTGTCCTATATACTTCCGAATCCAGGAAAGAAGAACAGTTGAGGAAAAATCCTATGAATGTAAAATATGCGGTAAGTCTTCCGTTTGTCCAAGTTTTTTAAAAAAAAATGGAAGAAAGTAAGACCCTGGGAGAACCCTGTGAAGAGTAATGAATGTGAAGATACCTTGAGTCCTCTCACTATATTCCAAAGACACATGATGAAGCACACTGGAGATGGACNNNNNNNNNN	N	.	PASS	PRECISE;SVMETHOD=Snifflesv1.0.12;CHR2=chr20;END=49634908;STD_quant_start=9.439709;STD_quant_stop=9.530889;Kurtosis_quant_start=1.985488;Kurtosis_quant_stop=2.748991;SVTYPE=DEL;SUPTYPE=AL;SVLEN=-481;STRANDS=+-;STRANDS2=36,38,36,38;RE=74;REF_strand=38,41;Strandbias_pval=1;AF=0.48366	GT:DR:DV	0/1:79:74
chr20	49709851	70933	AAGACTGAGAAGGAAGCAAAAGAAAAAGTATTGAACCAAGTCTAAATTTGACCATTGGAANNNNNNNNNNCAGTGATGG	N	.	FAIL_NOTPRECISE	IMPRECISE;SVMETHOD=Snifflesv1.0.12;CHR2=chr20;END=49709896;STD_quant_start=14.658391;STD_quant_stop=6.374290;Kurtosis_quant_start=-2.098376;Kurtosis_quant_stop=-1.659444;SVTYPE=DEL;SUPTYPE=AL;SVLEN=-45;STRANDS=+-;STRANDS2=40,36,40,36;RE=76;REF_strand=43,39;Strandbias_pval=1;AF=0.481013	GT:DR:DV	0/1:82:76
chr20	49724644	70934	TTGTTTTTATTTTATTTTATTTTATTTTTTAATTTTTTTATTTATTTATGATAGGCACACAGTGAGAGAGAGAGAGAGGCAGAGACACAGGCAGAGGGAGAAGCAGGCTCCATGCACCGGAAGCCCGACGTGGGATTCGATCCCGGGTCTCCAGGATCGCGCCCTGGGCCAAAGGCAGGCGCCAAACCGCTGCGCCACCCAGGGATCCC	N	.	PASS	PRECISE;SVMETHOD=Snifflesv1.0.12;CHR2=chr20;END=49724852;STD_quant_start=2.395171;STD_quant_stop=2.188487;Kurtosis_quant_start=0.948567;Kurtosis_quant_stop=-1.124278;SVTYPE=DEL;SUPTYPE=AL;SVLEN=-208;STRANDS=+-;STRANDS2=17,21,17,21;RE=38;REF_strand=31,35;Strandbias_pval=0.841249;AF=0.365385	GT:DR:DV	0/1:66:38
chr20	49729106	70935	N	GACAATCGAATTCTTTGTTTGTTGTTGTTTTTTTTT	.	PASS	PRECISE;SVMETHOD=Snifflesv1.0.12;CHR2=chr20;END=49729107;STD_quant_start=1.909727;STD_quant_stop=1.798692;Kurtosis_quant_start=5.008342;Kurtosis_quant_stop=9.929917;SVTYPE=INS;SUPTYPE=AL;SVLEN=36;STRANDS=+-;STRANDS2=16,18,16,18;RE=34;REF_strand=32,35;Strandbias_pval=1;AF=0.336634	GT:DR:DV	0/1:67:34
chr20	49731914	70936	N	AAGTGTTGTGTCCTAGGACCCTGGGATGGCGCAGCGGTTTGGCGCCTGCCTTTGTGCCCAGGCGCGATCCTGGAGACCCAGTCGATCCCACATCAGAGCATCCCGTGCATGAGCTGCTTCTTCTTCGTGTTCTATTCCGCTCTGCCATGTGCATCTCTGCATCCGTCTCCTCCTGTGACTGATCTAAATAAATAAAAATTAAAAAAAAAAAAAAAAAAA	.	PASS	PRECISE;SVMETHOD=Snifflesv1.0.12;CHR2=chr20;END=49731923;STD_quant_start=4.840307;STD_quant_stop=4.511889;Kurtosis_quant_start=-0.478981;Kurtosis_quant_stop=-0.345471;SVTYPE=INS;SUPTYPE=AL;SVLEN=215;STRANDS=+-;STRANDS2=13,15,13,15;RE=28;REF_strand=34,35;Strandbias_pval=0.826216;AF=0.28866	GT:DR:DV	0/0:69:28
chr20	49732316	70937	ATGGAATAATTTTTCCCATCCTGTTACTTTCAGTCTGTATGTCACTTTCAATTTATCCTTTCCACCTGAGG	N	.	PASS	PRECISE;SVMETHOD=Snifflesv1.0.12;CHR2=chr20;END=49732390;STD_quant_start=2.121320;STD_quant_stop=2.097618;Kurtosis_quant_start=1.324104;Kurtosis_quant_stop=2.046036;SVTYPE=DEL;SUPTYPE=AL;SVLEN=-74;STRANDS=+-;STRANDS2=5,7,5,7;RE=12;REF_strand=23,23;Strandbias_pval=0.749159;AF=0.206897	GT:DR:DV	0/0:46:12
chr20	49732554	70938	N	<DEL>	.	FAIL_NOTPRECISE	IMPRECISE;SVMETHOD=Snifflesv1.0.12;CHR2=chr20;END=49734197;STD_quant_start=75.529464;STD_quant_stop=3.633180;Kurtosis_quant_start=-1.341303;Kurtosis_quant_stop=-0.999650;SVTYPE=DEL;SUPTYPE=SR;SVLEN=-1643;STRANDS=+-;STRANDS2=8,7,8,7;RE=15;REF_strand=33,33;Strandbias_pval=1;AF=0.185185	GT:DR:DV	0/0:66:15
chr20	49734197	70939	N	TTTTTTTTTTCTGTTTTTTTTTTTTTTTTTTTGAAACATGTATTTTATTTTTATTTTTTTTTTTGTAGGGTGTTCAATTTATTCTAACATACAGAAGAACACCCCGGCCCGTCACTCATTCACTCCCACCCCCGCCCTCCTCCCCTCTACCCACCCCTAGTTCGTTTCCCAGAGTTAGCAGTCTTTAGGTCTGTCTCCCTTTCTGATCTTTCCCCCCCCAAAACAAACCCAACTTTTTCTTTCTCCCTTCCCTTATTTGCCCTTCCCACTTATTTATATCCAAATGAATGAGAAAATATAATGTTTGTCTCTTCTCCGACTGACTTACTCACTCCGCATACTCCCCTCATTTCCATCCCCGTTGAAGCAAATGTGGGTTTATTTGTCATTCTACAGCGATAC	.	FAIL_NOTPRECISE	IMPRECISE;SVMETHOD=Snifflesv1.0.12;CHR2=chr20;END=49734201;STD_quant_start=0.000000;STD_quant_stop=11.260551;Kurtosis_quant_start=-0.188060;Kurtosis_quant_stop=1.724726;SVTYPE=INS;SUPTYPE=AL,SR;SVLEN=395;STRANDS=+-;STRANDS2=8,11,8,11;RE=19;REF_strand=25,26;Strandbias_pval=0.788387;AF=0.271429	GT:DR:DV	0/0:51:19
chr20	49750496	70940	GAGCTAGGAATTTTTTTTTTTTTTTTTTTTTTTTTTTTTTTTTTAACTTATGATAGTCACAGAGAGAGAGAGAGGCAGAGACACAGGCAGAGGGAGAAGCAGGCTCCATGCACCGGGAGCCCGACATGGGATTCGATCCTGGGTCTCCAGGATCGCGCCCTGGGCCAAAGGCAGGCGCTAAACCGCTGCGCCACCCAGGGATCCC	N	.	PASS	PRECISE;SVMETHOD=Snifflesv1.0.12;CHR2=chr20;END=49750701;STD_quant_start=2.919556;STD_quant_stop=2.526055;Kurtosis_quant_start=9.073435;Kurtosis_quant_stop=1.195731;SVTYPE=DEL;SUPTYPE=AL;SVLEN=-205;STRANDS=+-;STRANDS2=17,25,17,25;RE=42;REF_strand=21,37;Strandbias_pval=0.681782;AF=0.42	GT:DR:DV	0/1:58:42
chr20	49766599	70941	N	ATGTAAGGAATTTTATTTTTTTTTTCTTTCTTTGTTTTAGATTTAATTTATTTTTTTTTTATTGTGTTGCAAATTACTACATACAGAATAACACCAGAGCCGGTCACCCATTCACACCGGGGACCCGCCCGCCGGCCTCCGTCTACCACCCGCCTGTTCGTTGTTCGCCAGGGAGGTTAGCAGTCGTTACGTATCTGTCTCCCTTTCCTGATATTTCCCACACATTTCTTCGCCCTCCGCTTATTTGCCCTTTCACTATGTATTTATATTCCACCAAATGAATGAGAACAGATAAGGGTTGATGTCCTTCTCCGACTGACTGACTTACGCAGCAGAATACCCTCCAGTTCGCTCCCGTTGAAGGCAAGGTGGTATTTGTCATTTCGAATAGCTGAGTAAATTCCATTGATACATATAAACCAGACGTCTTTATCCAGTCTAGTTCGTTGGACACGCGAGGCTCCTCGCACAGTTTGGGCTATAGTGGCCATTGAGCTGCTAGAAACATCGGGGTGCAAGGTGTGCGGCGTTCATTGGCATTTGGTACTTTGGGGT	.	FAIL_NOTPRECISE	IMPRECISE;SVMETHOD=Snifflesv1.0.12;CHR2=chr20;END=49766608;STD_quant_start=4.322904;STD_quant_stop=11.513579;Kurtosis_quant_start=-2.034435;Kurtosis_quant_stop=7.842253;SVTYPE=INS;SUPTYPE=AL,SR;SVLEN=556;STRANDS=+-;STRANDS2=15,17,15,17;RE=32;REF_strand=24,38;Strandbias_pval=0.510526;AF=0.340426	GT:DR:DV	0/1:62:32
chr20	49777687	70942	N	AAAAAAATAGAGTGGGGGGGAGCCTGGTGGCGCAGGCGGTTGGGTGGCCTGCCGTTGGCCCAGGCGGGCGATCCTGGAGACCACGAATCGAATCCACATCGGGCTCCCAGGTGCATGGACCTGCTTCTCCACTCTGCCTGTGTCTCTGCCGCCCTCTCTCGCCTGTGTGTGACTATCATAAATAATAAAAAAAAATTAAAAA	.	PASS	PRECISE;SVMETHOD=Snifflesv1.0.12;CHR2=chr20;END=49777688;STD_quant_start=1.394433;STD_quant_stop=6.883959;Kurtosis_quant_start=14.676160;Kurtosis_quant_stop=3.954149;SVTYPE=INS;SUPTYPE=AL;SVLEN=215;STRANDS=+-;STRANDS2=16,21,16,21;RE=37;REF_strand=27,35;Strandbias_pval=1;AF=0.373737	GT:DR:DV	0/1:62:37
chr20	49780580	70943	TTTATTCTTTTTTTTTTTTAATTTTTTTTTTTATTTATTTATGAGAGAGAGAGAGAGAGAGAGAGAGAGAGACAGGCAGAGGGAGAGGCAGGCTCCATGCACGGGAGCCCGACGTGGGATTCGATCCCGGGTCTCCAGGATCACGCCCTGGGCCAAAGGCAGGCGCCAAACCGCTGCGCCACCCAGGGATCCCGA	N	.	PASS	PRECISE;SVMETHOD=Snifflesv1.0.12;CHR2=chr20;END=49780775;STD_quant_start=1.884144;STD_quant_stop=1.466288;Kurtosis_quant_start=14.818727;Kurtosis_quant_stop=10.311932;SVTYPE=DEL;SUPTYPE=AL;SVLEN=-195;STRANDS=+-;STRANDS2=23,17,23,17;RE=40;REF_strand=31,26;Strandbias_pval=0.836775;AF=0.412371	GT:DR:DV	0/1:57:40
chr20	49783140	70944	CTGTATTAGGGATCCCTGGGTGGCGCAGCGGTTTAGCGCCTGCCTTTGGCCCAGGGCGCAATCCTGGAGACCCGGGATCGAGTCCCACGTCGGGCTCCCGGTGCATGGAGCCTGCTTCTCCCTCTGCCTATGTCTCTGCCTCTCTCTCTCTCTCTGTGACTATCATAAATAAATAAAAATTTTAAAAAGTTTTAAAAAAAAATAAT	N	.	PASS	PRECISE;SVMETHOD=Snifflesv1.0.12;CHR2=chr20;END=49783353;STD_quant_start=3.912077;STD_quant_stop=2.553770;Kurtosis_quant_start=-1.556373;Kurtosis_quant_stop=-0.010870;SVTYPE=DEL;SUPTYPE=AL;SVLEN=-213;STRANDS=+-;STRANDS2=31,15,31,15;RE=46;REF_strand=38,25;Strandbias_pval=0.547036;AF=0.422018	GT:DR:DV	0/1:63:46
chr20	49793173	70945	N	<DEL/INV>	.	PASS	PRECISE;SVMETHOD=Snifflesv1.0.12;CHR2=chr20;END=49793301;STD_quant_start=0.000000;STD_quant_stop=0.000000;Kurtosis_quant_start=0.513333;Kurtosis_quant_stop=9.967124;SVTYPE=DEL/INV;SUPTYPE=NR;SVLEN=-128;STRANDS=+-;STRANDS2=20,14,20,14;RE=34;REF_strand=39,36;Strandbias_pval=0.540098;AF=0.311927	GT:DR:DV	0/1:75:34
chr20	49793173	70946	N	GCCCCAGGTGCACAGGACTCCCACACAACTTTC	.	FAIL_GAP	PRECISE;SVMETHOD=Snifflesv1.0.12;CHR2=chr20;END=49793185;STD_quant_start=0.458831;STD_quant_stop=9.147907;Kurtosis_quant_start=-0.557552;Kurtosis_quant_stop=-0.767062;SVTYPE=INS;SUPTYPE=AL;SVLEN=33;STRANDS=+-;STRANDS2=19,20,19,20;RE=39;REF_strand=39,36;Strandbias_pval=0.84393;AF=0.342105	GT:DR:DV	0/1:75:39
chr20	49796040	70947	N	AAAAAAACAGAAAGAAGTAAAAGAAATGTAAACGAAGAAAGAACGTAAAGATAAAGAC	.	FAIL_NOTPRECISE	IMPRECISE;SVMETHOD=Snifflesv1.0.12;CHR2=chr20;END=49796040;STD_quant_start=9.027735;STD_quant_stop=10.853571;Kurtosis_quant_start=1.240793;Kurtosis_quant_stop=0.423656;SVTYPE=INS;SUPTYPE=AL;SVLEN=46;STRANDS=+-;STRANDS2=3,12,3,12;RE=15;REF_strand=36,37;Strandbias_pval=0.0473724;AF=0.170455	GT:DR:DV	0/0:73:15
chr20	49796094	70948	N	AAAGAACGAAAGAAAGAAAGAAAAAAGAAAGAAAGAACGGAAACAGAGAAGAAGGAAGAAAAGAAAGAAAGAAGGAAAGGAAAGGAAGGGAGGAGGAAGGG	.	FAIL_NOTPRECISE	IMPRECISE;SVMETHOD=Snifflesv1.0.12;CHR2=chr20;END=49796128;STD_quant_start=12.493999;STD_quant_stop=32.354289;Kurtosis_quant_start=-1.238350;Kurtosis_quant_stop=-1.599436;SVTYPE=INS;SUPTYPE=AL;SVLEN=69;STRANDS=+-;STRANDS2=7,13,7,13;RE=20;REF_strand=36,39;Strandbias_pval=0.325225;AF=0.210526	GT:DR:DV	0/0:75:20
chr20	49814321	70949	NNNNNNNNNNNNNNNNNNNNNNNNNNNNNNNNNNNNNNNNNNNNNNNNNNNNNNNNNNNNNNNNNNNNNNNNNNNNNNNNNNNNNNNNNNNNNNNNNNNNNNNNNNNNNNNNNNNNNNNNNNNNNNNNNNNNNNNNNNNNNNNNNNNNNNNNNNNNN	N	.	FAIL_GAP	PRECISE;SVMETHOD=Snifflesv1.0.12;CHR2=chr20;END=49814478;STD_quant_start=0.000000;STD_quant_stop=5.992749;Kurtosis_quant_start=8.732571;Kurtosis_quant_stop=-0.166471;SVTYPE=DEL;SUPTYPE=AL;SVLEN=-157;STRANDS=+-;STRANDS2=48,44,48,44;RE=92;REF_strand=48,45;Strandbias_pval=1;AF=0.497297	GT:DR:DV	0/1:93:92
chr20	49953154	70950	N	GCCGAGCTGCCCCTGGTTTAGCACCCCGCCTCAGCGTCCTCCGCCAATTCGCCCAATCCCGTGCCTCTGTCGATCAACGGCCGCCCCCCGCCCTCTTAGTCCCCGCCCAACCGGTGTGTCTCATTGCGTTACAATGCCCTCCACTTAGCTTCTCCATTGGCGCTCATGGATTGCCATTTCCAAAAAGTTAGACTTGGGCCTGCTGACTAGCTTCTCCCCTCGTGAAGGGGCATAATAACAGTTCCGCGGGAGCATGCAATGTTGGCATTTGAGGGAGGAAAAGACCCTTCCCTTGCGCCAAGTCGGCCGAGCGGAGGCAGCACGACTCTCATTATTGTGAACTCGTCCAGGCCTCTAATCCAACAAATATAAAGTGGTTGGGAGTTGACGGAACACAGGCCCTAATCAGCTCAACACATTACTTTAATCAAGTCTCCTAGGCTCAGTCTGCTCATCTGTGAAATGTAGCTCCTGATCATCTCAGCGGAATATTGCTGATGAATGGCGTCTGTGTGTGTTTTCTGCTGATGTCACCTAATGACAATTGGGAAGGTGAATAATGGCGGTAGCCCTTGTGTGCTTCCTTTTCGGCACCTTAGTATTGGCACAGCTTGTGTTGGAGGCTGCAGGCACCCGGTCAGGAACATCCTCTGTGCAAAAACAGCAGCCGCCACCTCTGAGGGGTCTGTGAGAATGAGGAGTCTCAGCTGGCTTCTCTTTGGCCTGGGGCTGCTTTGGGTTTTACCTGGGGGCAAGGGGGGGTCGGGCATGACCATCAACCAGAAAGAAAGTGCAGGGGTAGACAGTCACACAGGGTGGGCGAGATTTGAGCGGACAGCCAAGGCCCAGAGATCTTGTCTTGCTTCACTTAAGTGTTTTCCATCGCTCCCAGACAGGACTAGATCGTTTGCTTAAATTTTCAATATTATGCTTGTTAAACCGATCACTGAATGAAGAAAGCGACGTAGGACTCGATGAGAAACTGGGGAAGGAGGAGGACACAAGATGAGTGCCGTTAAGTGTATGGCTGGCTAGGTCTCCTCACCCAGACTTTCGACCCTAGAGCTCGACCACTCAGCCCGGTTTTTGCTTTTTGGCAAACTCTGTCTCCTGGTAACTTCCAAAGTGGTGCTTTGCCAGGAGACCCACGGGGCGGCGGAAACTGATATGTTCCTGGGCTTTCTTCTTCTCCCTCTGGGGCCAGGGAAAGGACAAACAGATCTACAACATCCCCCAATACACCAAAAAACCCCACACAGCCAGGCACCTCCACAGCCCTTCTCCACCACATGCACGCGTGCCTTGTGTGCACGCTGCGCGCAACACACACAACACACCATGGCATCTCTGCATATATTCTACTTTCAGAACCCCCATTCACCCACATGCTGATCCCCAGCCCTCTCCTACCTTTTTTACACAACGCCATCCCATTATCCACTTCCTCCCACATTTGACATCCCCACATCCTTTCCCTTGCACACCAGATTAGGACACACTCTCTGATATCAACCAAACAATTTGCATTACACACACACACAACACACACACACACCTTCCTTTCAGCTTAATGTGCCTGCAAACTCTTTGAATACACACATACACAACGCACACTGTTAATTTCTTGTGGAAACACATCCACCTCAATCCCCCCACCAAGAGATGGCCACAACCCCATGTTTCACCTCAACTTGCCCAACACTTCCATAATATGAACAAGCCACCCAGTAGTGACACTAGTATCACATAGTCGTTGCCCAGTTACATACATGGGGAGCATGCCCCCAACACAGCCCCACTAGAACTCGATATTTCCTTTTACTGGGAGCAATTCAGCCTTCCTCAGTTACCTCGTGGGCCCCTCATTTTCCAACTCCATTCCGGTCCTTGGTTCAAATACACCGACTCAGAGAGGGCCTTTCCCTAATCACTCGTGTTAATAAAAACTTGATGCCCTTCCACATTTTAACGCCTTATCTATATTTCTTTTCCAAATTACTTGTCATTTTCCCACGCTCTTATTCATGTCTTCATTTGCCTCTCTCCTCAATAGAATGTCAAATGTCAGCTCCACCAGGGAGTTCTCTTTCCTTTTGTTCATTTGCGGGGCCCCTAGCCCCTGGAACAGCATTTTAGCACACAGCCCAAGGTGCGCCATAAATGTTCGACTGAGTACATGGGCAGAGATGCAGATGTTTGGCATATTTATTGTACACATGCTACTCATCTAACTTCTCAGAACCTGTTCTCTTTCATGTTCCTGGATAGAAGGACCCTTCCCGTTAAAACGAAGGTGGGAAAGGGGTGAGAAGCGCCATGAGGAGGAGGATCAAAGTGTGAAGGTGACAGGGGAGTAGACAGACTCAGAGGTTTAGTCTCGTTTTTCTCCCTTGTTTTTTCATAATTCAGTGATTAAGTAATCATTTCAATAAAATTTTTATTTCATTCATTTCATTTCTTTCCTGTGTTGCCAGGCCCTTTTCTAGGCACTAGGGCTTCAGAAGTGAAAAGACAATTAAGTCTTGTCCTCGTGGAGTGGACATCCTCATCAGTGAGGGGAAGAAGATAATGACCACTAAAATAATGAGTTAATAGCCTGTGAGTGTAATGACAAGTGTATGCAAAAAAAAAAAAAAAA	.	FAIL_NOTPRECISE	IMPRECISE;SVMETHOD=Snifflesv1.0.12;CHR2=chr20;END=49953153;STD_quant_start=0.000000;STD_quant_stop=36.198391;Kurtosis_quant_start=6.062092;Kurtosis_quant_stop=24.685823;SVTYPE=INS;SUPTYPE=AL,SR;SVLEN=2467;STRANDS=+-;STRANDS2=31,38,31,38;RE=69;REF_strand=14,22;Strandbias_pval=0.678353;AF=0.657143	GT:DR:DV	0/1:36:69
chr20	49986224	70951	N	AAGAAGCGTCTTTTTTTTTTTTTTTTTTTTTTTTTTTTTCTAAAAGATTTATTTATTTATTCATTCATAGAGGACATGAAGAGAGAGAGACGAGACCAAGACAGGCCGAGGGATGGGAGAAGCAGGCTCCATGCGGGAGCCCGACGTGGGACTCGATCCTGGGTCTCCAGGATCACACCCCGGGTGGCGGTGGAGCTTAAACCCTGCGCTACCGGGGAACTGCACA	.	PASS	PRECISE;SVMETHOD=Snifflesv1.0.12;CHR2=chr20;END=49986231;STD_quant_start=4.795832;STD_quant_stop=4.731238;Kurtosis_quant_start=4.684443;Kurtosis_quant_stop=7.238027;SVTYPE=INS;SUPTYPE=AL;SVLEN=220;STRANDS=+-;STRANDS2=13,14,13,14;RE=27;REF_strand=38,47;Strandbias_pval=0.826026;AF=0.241071	GT:DR:DV	0/0:85:27
chr20	50012059	70952	N	CTGTTGGCTTTCTTAGTTTCTTTTATTTTTTTTTTTTGAGTATTGTTTACGT	.	PASS	PRECISE;SVMETHOD=Snifflesv1.0.12;CHR2=chr20;END=50012084;STD_quant_start=9.457140;STD_quant_stop=7.048936;Kurtosis_quant_start=4.057692;Kurtosis_quant_stop=22.419694;SVTYPE=INS;SUPTYPE=AL;SVLEN=46;STRANDS=+-;STRANDS2=34,31,34,31;RE=65;REF_strand=46,41;Strandbias_pval=1;AF=0.427632	GT:DR:DV	0/1:87:65
chr20	50024615	70953	N	ATCTGCCCACTCCGGAGCCTCCAGTTTCCCCCGGCCCCCCCTCCCCTGGACCCTCCGGGCGCTCAGTTTCCCGGCTGCCCATCCCGGCGCCACCGCCGTCCGGAGCCTCAGTGTCCCCCCCCCCTCACCCCAGGGCGGCGGAAGGCCCCGGGGCGCCACCGGCGCCCCTCCGCCGGCTAGGGTGCGTCAAGGAGCCGCCCCCACGACCCGAAGGGGGCACCCCACCCCCGCCTGCCGGACCCCCGGCCCCCGCGCCCGCCGCCGCCCGAAGCCCGGGCTAGCCCAGAGCCGGAGCGGACGGTCGGCGGCGACCACGGGCGGAGCGGTGCAGCCGCGGCGGCGGCGGTTGTACGCGCGTGCGGCTCCATGGCGGGGCCAGGCCGAGGCGGAGCCGCCCTGTCGCCGGCACAAGATCAACAGGTAGCGCGGCTTCGGCCCGCTCCCCGCACCCACGTGTCCGGGCCGCCGCCCCGAGGGCGAGCCCGGCCACCCACGCAACCCCGGCGCCCGCACTCCCAGGCCAGCCCGTCGCCCGCAGCGGGGCGACCGCTTCCGTCAGGCGGGGTGTGCGTAGGGGGGTCGGGGGGCGGCCGGGGGCGCGGGCGGGGCGGGCGGGTGCGATGGGGCGAGCCGAAGTCCGCCCCGGCGCCTGGGGGGACGGCGCGGGCGGTCCGGGGGGTCTCTTTCCTGGACAGGATGCGGGCGCGGGTGTGAGCGGGGGTGGCGGACGAGCGCCCCCGCCGTCGCACTGCGATCTCCGTAGGTCCTTCCCGGGCCCAAGAGGCGCCTACGGGCGTGCGGATCGGGAGATGGCCTGGGCCGACCAGCCCGTGCCACGCCGGGCGCCGAGGAATGCGGGACGCGTGAGGGTTCCAATCGTGCGTGAGGAGGGCCCTGGAAGAGGACCCCTCGGGAAGTCCCCCCTCGCCTGGCCCGTTGGCACCAACTGTCTGGTGACAACAGGGGACAGCTGGCGGGCCCCCGCCCCCAGCCCCGACA	.	FAIL_NOTPRECISE	IMPRECISE;SVMETHOD=Snifflesv1.0.12;CHR2=chr20;END=50024616;STD_quant_start=2.121320;STD_quant_stop=656.776751;Kurtosis_quant_start=2.931787;Kurtosis_quant_stop=-2.204448;SVTYPE=INS;SUPTYPE=AL,SR;SVLEN=999;STRANDS=+-;STRANDS2=9,10,9,10;RE=19;REF_strand=3,0;Strandbias_pval=0.220779;AF=0.863636	GT:DR:DV	1/1:3:19
chr20	50024612	70954	N	<DEL>	.	FAIL_GAP	PRECISE;SVMETHOD=Snifflesv1.0.12;CHR2=chr20;END=50025557;STD_quant_start=2.549510;STD_quant_stop=0.316228;Kurtosis_quant_start=-0.370963;Kurtosis_quant_stop=0.125000;SVTYPE=DEL;SUPTYPE=SR;SVLEN=-945;STRANDS=+-;STRANDS2=5,9,5,9;RE=14;REF_strand=3,0;Strandbias_pval=0.0823529;AF=0.823529	GT:DR:DV	1/1:3:14
chr20	50036149	70955	N	AATGAAAACTGTGTCCAGGGATCCAGGGGGCTGGCAGCCCAGCGGCGTTGGTGCCCTGCCTTGGGCCCAGGGCGCCGACCTGGCGACCCCCAGGATCGAATCCCAAGTCAGGCTCCCGCGTCATGGAGCCTGCTTCTCCTCTGCCTATGTCTCGGCCTCTCTCGATCTCTCTGTGTGCCTATCATACATAAATAAAAAGTTATGAAAAAAAAAAAAAAAAAAAAAAAAAAAAAAAAAAAAACA	.	PASS	PRECISE;SVMETHOD=Snifflesv1.0.12;CHR2=chr20;END=50036157;STD_quant_start=1.581139;STD_quant_stop=5.873670;Kurtosis_quant_start=8.421287;Kurtosis_quant_stop=8.260890;SVTYPE=INS;SUPTYPE=AL;SVLEN=233;STRANDS=+-;STRANDS2=22,19,22,19;RE=41;REF_strand=50,45;Strandbias_pval=1;AF=0.301471	GT:DR:DV	0/1:95:41
chr20	50052688	70956	N	GCCCTCCCCCCCCCCCCCCCCCCCCCCCCCCCCCCCCCCCCCCCCCCCCCCCCCCCCCCCCCCCCCCCCCCCCCCCCCCCCCCCCCCCCCCCCCCCCCCCCCCCCCCC	.	FAIL_NOTPRECISE	IMPRECISE;SVMETHOD=Snifflesv1.0.12;CHR2=chr20;END=50052687;STD_quant_start=3.660601;STD_quant_stop=42.199526;Kurtosis_quant_start=2.486156;Kurtosis_quant_stop=-0.536651;SVTYPE=INS;SUPTYPE=AL;SVLEN=108;STRANDS=+-;STRANDS2=4,9,4,9;RE=13;REF_strand=41,33;Strandbias_pval=0.135566;AF=0.149425	GT:DR:DV	0/0:74:13
chr20	50081585	70957	N	AAAGTACGGCTACAAAAAAAAAAAAAAAAAAAAAAAAAAAAAAAAAAA	.	PASS	PRECISE;SVMETHOD=Snifflesv1.0.12;CHR2=chr20;END=50081587;STD_quant_start=1.638356;STD_quant_stop=5.967015;Kurtosis_quant_start=13.176177;Kurtosis_quant_stop=28.242697;SVTYPE=INS;SUPTYPE=AL;SVLEN=41;STRANDS=+-;STRANDS2=38,38,38,38;RE=76;REF_strand=55,62;Strandbias_pval=0.768358;AF=0.393782	GT:DR:DV	0/1:117:76
chr20	50149891	70958	N	TTCCCTCCCCGGATCTGTTTTTTTTTATTTTTTTTTTTT	.	PASS	PRECISE;SVMETHOD=Snifflesv1.0.12;CHR2=chr20;END=50149892;STD_quant_start=3.383785;STD_quant_stop=2.991655;Kurtosis_quant_start=-1.862922;Kurtosis_quant_stop=1.307367;SVTYPE=INS;SUPTYPE=AL;SVLEN=38;STRANDS=+-;STRANDS2=26,14,26,14;RE=40;REF_strand=44,30;Strandbias_pval=0.687367;AF=0.350877	GT:DR:DV	0/1:74:40
chr20	50158534	70959	N	AATTCTCCTCTCATCTCAGCTCTCGTAGAGGGTCT	.	FAIL_NOTPRECISE	IMPRECISE;SVMETHOD=Snifflesv1.0.12;CHR2=chr20;END=50158535;STD_quant_start=8.111720;STD_quant_stop=11.362218;Kurtosis_quant_start=4.171759;Kurtosis_quant_stop=6.880778;SVTYPE=INS;SUPTYPE=AL;SVLEN=40;STRANDS=+-;STRANDS2=10,2,10,2;RE=12;REF_strand=37,34;Strandbias_pval=0.0595992;AF=0.144578	GT:DR:DV	0/0:71:12
chr20	50166055	70960	N	ATGCGATTAAAAAAAAAAAAAAAAAAAAACAAAAACAAATGTA	.	PASS	PRECISE;SVMETHOD=Snifflesv1.0.12;CHR2=chr20;END=50166066;STD_quant_start=3.549648;STD_quant_stop=4.694678;Kurtosis_quant_start=0.525020;Kurtosis_quant_stop=5.380346;SVTYPE=INS;SUPTYPE=AL;SVLEN=40;STRANDS=+-;STRANDS2=28,22,28,22;RE=50;REF_strand=46,44;Strandbias_pval=0.600644;AF=0.357143	GT:DR:DV	0/1:90:50
chr20	50185238	70961	CCTTCCTTCCTTCCTTCCTTCCTTCCTTCCTTCCTTCCTTC	N	.	FAIL_NOTPRECISE	IMPRECISE;SVMETHOD=Snifflesv1.0.12;CHR2=chr20;END=50185279;STD_quant_start=8.336666;STD_quant_stop=10.119289;Kurtosis_quant_start=6.733801;Kurtosis_quant_stop=6.597860;SVTYPE=DEL;SUPTYPE=AL,NR;SVLEN=-41;STRANDS=+-;STRANDS2=3,8,3,8;RE=11;REF_strand=31,40;Strandbias_pval=0.347824;AF=0.134146	GT:DR:DV	0/0:71:11
chr20	50287102	70962	N	TCCACGGGGATCCCGGGGTGGCGCAGTGGTGTGCGGCCTGCCTTGGCCCATGGCGCGATCCTGGAGACCCGGGATCGAATCCCACGTGCGGGCTCCCGGTGCATGGAGCCGGCTTCTCCTCTGCCTGTGTCCCGCTGCCATCTCTCTCTCTCTCGTGACGTCCATAAATAAATAAAAAATTCAAAAAAAAAAAAAAAAACTATT	.	PASS	PRECISE;SVMETHOD=Snifflesv1.0.12;CHR2=chr20;END=50287102;STD_quant_start=4.929503;STD_quant_stop=5.263079;Kurtosis_quant_start=6.375997;Kurtosis_quant_stop=6.537147;SVTYPE=INS;SUPTYPE=AL;SVLEN=205;STRANDS=+-;STRANDS2=9,8,9,8;RE=17;REF_strand=43,44;Strandbias_pval=1;AF=0.163462	GT:DR:DV	0/0:87:17
chr20	50288009	70963	AATAGTAATACACTGGGATCCCTGGGTGGCGCAGCGGTTTGGCGCCTGCCTTTGGCCCAGGGCGTGATCCTGGAGACCCAGGATCGAATCCCACATCGGGCTCCCGGTGCATGGAGCCTGCTTCTCCCTCTGCCTGTGTCTCTGCCGCGCTCTCTCTCTGTGACTATCATAAATAAATAAAAAATTTAAAAAAAA	N	.	PASS	PRECISE;SVMETHOD=Snifflesv1.0.12;CHR2=chr20;END=50288204;STD_quant_start=3.148296;STD_quant_stop=2.376354;Kurtosis_quant_start=-1.912290;Kurtosis_quant_stop=-1.554798;SVTYPE=DEL;SUPTYPE=AL;SVLEN=-195;STRANDS=+-;STRANDS2=32,36,32,36;RE=68;REF_strand=41,48;Strandbias_pval=1;AF=0.433121	GT:DR:DV	0/1:89:68
chr20	50292127	70964	N	CAGTCTCCCGGCATGGAGCCGAGCTTCTCCCCTGCTGCCTATAGCTGCTGCCTATCTTCTCTCGTCCCCGTTTTCTCTCTGTCGTCTCAGAATAAATAAATAAACTCTTTTTTTTTTAAATTTTTATTTATTTATGAGAGTCACACAAACAAGAGAGAGAGAGAGAGGCAGAGACATAGGCAGGAGGGAGAGAG	.	PASS	PRECISE;SVMETHOD=Snifflesv1.0.12;CHR2=chr20;END=50292139;STD_quant_start=0.612372;STD_quant_stop=4.669047;Kurtosis_quant_start=12.605576;Kurtosis_quant_stop=12.281181;SVTYPE=INS;SUPTYPE=AL;SVLEN=174;STRANDS=+-;STRANDS2=42,38,42,38;RE=80;REF_strand=44,38;Strandbias_pval=1;AF=0.493827	GT:DR:DV	0/1:82:80
chr20	50294748	70965	NNNNNNNNNNNNNNNNNNNNNNNNNNNNNNNNNNNNNNNNNNNNNNNNNNNNNNNNNNNNNNNNNNNNNNNNNNNNNNNNNNNNNNNNNNNNNNNNNNNNNNNNNNNNNNNNNNNNNNNNNNNNNNNNNNNNNNNNNNNNNNNNNNNNNNNNNNNNNNNNNNNNNNNNNNNNNNNNNNNNNNNNNNNNNNNNNNNNNNNNNNNNNNNNNNNNNNNNNNNNNNNNNNNNNNNN	N	.	FAIL_GAP	PRECISE;SVMETHOD=Snifflesv1.0.12;CHR2=chr20;END=50294981;STD_quant_start=0.000000;STD_quant_stop=3.325481;Kurtosis_quant_start=4.404751;Kurtosis_quant_stop=1.391056;SVTYPE=DEL;SUPTYPE=AL,NR;SVLEN=-233;STRANDS=+-;STRANDS2=32,37,32,37;RE=69;REF_strand=32,37;Strandbias_pval=1;AF=0.5	GT:DR:DV	0/1:69:69
chr20	50297401	70966	N	AAGCTTGCTATGTCGGATCCCGGGTGGCGCAGCGGTTGGCGCCTTTGTCTTTGGCCCAGGGCGCGATCCTGGAGGACCCGGGATCGAATCCCAACATTCGGGTCCCGGTGCATGGAGCCTGCTTCTCCCTTGCCTGGCCTCGCCTCTCTCTCTCTGTGACTATCATAAATAAATAAAAAATAATTTAAAAAATAAAAATAAAAAAATAAACTGTCCTTTAACAAAAAAAAAAAAAAAA	.	FAIL_NOTPRECISE	IMPRECISE;SVMETHOD=Snifflesv1.0.12;CHR2=chr20;END=50297403;STD_quant_start=5.329165;STD_quant_stop=30.698534;Kurtosis_quant_start=6.699124;Kurtosis_quant_stop=1.705351;SVTYPE=INS;SUPTYPE=AL,SR;SVLEN=236;STRANDS=+-;STRANDS2=4,8,4,8;RE=12;REF_strand=41,40;Strandbias_pval=0.357595;AF=0.129032	GT:DR:DV	0/0:81:12
chr20	50312856	70967	N	ATAAAAATACAAGGGATCCCTGGGTGGCGACAGCGTTTAGGCGCACTGCATTTGGCCGCAGGGCGGCCGATCGCTGGAGACCGCGGGATCGAATCAAAACACGTCGGGCTCCCGGTGCATGAGCCTGCTTCGCCATCTGCCTGTGTCTCTGCCTCGCTCTCTCTCTGTGTGACGATCATAAATAATAAAAATTACAAAAAAGAAATAAAATCTTAAAAAAAT	.	PASS	PRECISE;SVMETHOD=Snifflesv1.0.12;CHR2=chr20;END=50312862;STD_quant_start=0.415227;STD_quant_stop=4.047136;Kurtosis_quant_start=-1.483015;Kurtosis_quant_stop=0.586147;SVTYPE=INS;SUPTYPE=AL;SVLEN=215;STRANDS=+-;STRANDS2=28,31,28,31;RE=59;REF_strand=36,40;Strandbias_pval=1;AF=0.437037	GT:DR:DV	0/1:76:59
chr20	50320580	70968	TTTTGTGGTTTTTTTTTTTTTTTTTTTTTAAACTTTATTTTTTATTTTTTTTAATTTTTATTTATTTATGATAGTCACAGAGAGAGAGAGGCAGAGACATAGGCAGAGGGAGAAGCAGGCTCCATGCACTGGAAGCCTGATGTGGGATTCGATCCTGGGTCTCCAGGATCGCGCCCTGGGCCAAAGGCAGGCACCAAACCGCTGCGCCACCCAGGGATCCCGGT	N	.	PASS	PRECISE;SVMETHOD=Snifflesv1.0.12;CHR2=chr20;END=50320805;STD_quant_start=2.143034;STD_quant_stop=1.217161;Kurtosis_quant_start=-1.766980;Kurtosis_quant_stop=-1.649255;SVTYPE=DEL;SUPTYPE=AL;SVLEN=-225;STRANDS=+-;STRANDS2=29,25,29,25;RE=54;REF_strand=47,35;Strandbias_pval=0.725894;AF=0.397059	GT:DR:DV	0/1:82:54
chr20	50329496	70969	AGAAAAGTCAGGAAAAAAAAAAAAAAAAAAA	N	.	PASS	PRECISE;SVMETHOD=Snifflesv1.0.12;CHR2=chr20;END=50329527;STD_quant_start=0.223607;STD_quant_stop=0.447214;Kurtosis_quant_start=-0.960954;Kurtosis_quant_stop=-1.155518;SVTYPE=DEL;SUPTYPE=AL;SVLEN=-31;STRANDS=+-;STRANDS2=32,9,32,9;RE=41;REF_strand=50,38;Strandbias_pval=0.0298996;AF=0.317829	GT:DR:DV	0/1:88:41
chr20	50351223	70970	N	ACAAAAAAAACAACACAAAACAAAAAAAAACAAAAAAAACCAAAAAAAAAACAAAGAACGGG	.	FAIL_NOTPRECISE	IMPRECISE;SVMETHOD=Snifflesv1.0.12;CHR2=chr20;END=50351255;STD_quant_start=32.281574;STD_quant_stop=39.444898;Kurtosis_quant_start=-0.125338;Kurtosis_quant_stop=-0.606012;SVTYPE=INS;SUPTYPE=AL;SVLEN=44;STRANDS=+-;STRANDS2=2,11,2,11;RE=13;REF_strand=30,37;Strandbias_pval=0.0646063;AF=0.1625	GT:DR:DV	0/0:67:13
chr20	50358147	70971	CCACACAGTGATGGGATCCCTGGGTGGCGCAGCGGTTTGGCGCCTGCCTTTGGCCCAGGGCGCAGTCCTGGAGACCCGGGATCGAGTCCCACGTCGGGCTCCCGGTGCATGGAGCCTGCTTCTCCCTCTGCCTATGTCTCTGCCTCTCTCTCTATCTCTCTCTGTGACTATCATAAATAAATAAAAATTAAAAAAAAAAAATTTAAAAAAAAAAAGGAGGC	N	.	PASS	PRECISE;SVMETHOD=Snifflesv1.0.12;CHR2=chr20;END=50358375;STD_quant_start=4.285281;STD_quant_stop=4.237280;Kurtosis_quant_start=-1.496955;Kurtosis_quant_stop=-1.769950;SVTYPE=DEL;SUPTYPE=AL;SVLEN=-228;STRANDS=+-;STRANDS2=25,19,25,19;RE=44;REF_strand=33,29;Strandbias_pval=0.843271;AF=0.415094	GT:DR:DV	0/1:62:44
chr20	50372104	70972	N	CCCGGGGGACTCCCACTCTACACCCCGGGGCCCCCCTCCCCTCCCTCCAGCCCCCACACCCCCCCCCCGTGGGCTACGAATTCCCTTCCCCGCGGGGCCCCCCCACTTCTCGCCCACCCCCTCCCACTCTCAGGGCCCTCACTCCCCCATTTCCCGCCTTCCCACCTTACTCGGGGCACCTCACCTTGGCCCGCACGCCACGCCCTCTCTTTCCTCTCTTCCCTGGACATCGTTCCTGCGCTCGCCCTTCACTTGGGGGCCCCCGGCTCCCGGCTCCCTCGGCCGTCGCCGCGGAACCCCACAGCGGGCCCCCACGGCTCAGGGCCCTCACCCTCGGGGCCCGCTCCCCCGCCCGGCGCCTCGTGGGAGCCCCCGCGGCCCTTTTTTCGGGGGTCCCCGGCCCCGGGCCCCGCACTCCCCGGATGTCGAGGGCGATGCCCGCCGCGTCCGGGCCGGCGCGCCCTCGAGGGCGCAGCTGCCTGCTGCCTACGCGTGCCGCTGGATCTCGCCGTTCGCGTCCGCCCGAGGTGAGGGCGGCGGGCCCGCCGGGGAACACGGAACACGGGCGCAGGCGCACCCGCGCTGCCCGCGGACCGGGCGCCCCTTGCGCCGCCCGCGCCCGGCCCCGCCGCCCGCCGCCGCCGCTTCGCCATCTTAGATACGGCTCCAGCCCCGCCGCCGCGCCGCCGCCGCCCGCCGCCGCGCCCGGGCCCAGGCCGCCGCCGATGCCGCCGCCTCCTCGCTGCCGTACGAGAAGGACGAGCCAAGGCCGAGCGGGTACAGCGACGCCTGTCGCCACTACGCCGCCTCGCCGCAACTGCCCGCCGCGGCCGGCCCCGTGGCGCGCGCCCCCTGTGGCCGCCTTAGGGCACCGGGGATAGAGGACGCCGGGGGACGGGGCCGCACCGCCCCCCCCGCCCCGCCCCGCCCCGCGCGAACGGTTTTCGCGGCTTTGTGAGGTGGCTTCGCGCGCACAGGAACGGCGGGGGCGGAGGCGTGAACGGGGGGGGGTCGGCCGCGCGGACCGCCCTGGCCTGGGCCAAGCCCTCGGAAACCGCCCCGTCCCCCCGCTCCGAACTCCGCCTTTGTACTCGGAGCCGAGGCCTTCGGGTGCGCGGGGCGGGGGCAGTGGCGCGGCCCCGCGGGGGGGGCTGCGCTGGACACGCCCTGGCGACCCGCCCCTCGCGCAACACGGTCGCGCTTTTGTGCGGCGGCCTCCCCGGCCGGCTAGCGGCGGAGGGGTTCTGACGCCGCCGGCCCCGCACACGCCTCTGCGGCTTGATCTCCGCCCCTCGGCCTGCACGGCTTTGTGCGGCGGCACGGCGGGGGGCGGCGGGCCCAGCCAGGCAGGC	.	FAIL_NOTPRECISE	IMPRECISE;SVMETHOD=Snifflesv1.0.12;CHR2=chr20;END=50372108;STD_quant_start=4.262237;STD_quant_stop=19.472202;Kurtosis_quant_start=0.918493;Kurtosis_quant_stop=-0.857586;SVTYPE=INS;SUPTYPE=AL,SR;SVLEN=2666;STRANDS=+-;STRANDS2=16,9,16,9;RE=25;REF_strand=12,15;Strandbias_pval=0.177317;AF=0.480769	GT:DR:DV	0/1:27:25
chr20	50376486	70973	N	AAAAGGGGATGTGAGGGGATCCCTGGGGGGGTGGCGCCAGCGGTTTTTTTTTTGTTAGCGCCTGCCTCTTGGCCCCAGCGTCGCGATCTGGAGACCGGGGATCCGAATCCCCAATCAGGCTCCCGGCGGGGCCATGGAGCCTCGCTTCTCCCTGCCTGTGGTTCCTGCCTCTCTCTCTCTCTCTCTCTCTACTGTTGCACTATCTAAATAAATAAAAACAAAAAAAAAAAAA	.	PASS	PRECISE;SVMETHOD=Snifflesv1.0.12;CHR2=chr20;END=50376493;STD_quant_start=2.027588;STD_quant_stop=4.149967;Kurtosis_quant_start=14.032561;Kurtosis_quant_stop=8.300502;SVTYPE=INS;SUPTYPE=AL;SVLEN=215;STRANDS=+-;STRANDS2=20,17,20,17;RE=37;REF_strand=40,36;Strandbias_pval=1;AF=0.327434	GT:DR:DV	0/1:76:37
chr20	50377445	70974	TCTCTCTCCCCCCGCTTATATACTTATAGAATGGTGCTAAGAGATAGGTCCTATTCTCATTTTGTCTCATATTCTCAGCATCCTGAGGCTGTGGCTTCTCTGATGTTTCTGGGTCTTGGTGGTTTTCAGCTGAGTCTTCATTGTCCTTACCAGTGAAACCCTCTGTAAGTCCCTGAGGCCAGGTCCCATACCTATAGTGACAGTGGAGCTGGTGGGTGCAGGGGAGGTTGTGAGAGCCACAGATATCTTCAGAATATGGTGAATGGTCTGAGAGAAGTATTCTTATAAAAGAAGACAAAAAAGGTGAAGGTCTACCTGAGTGAGTGCTCTATGGGAGGGTGCACAGTACTAGCAGTGAAGGTGGTCAGTAGGACATGGATTGAATCAGAGTANNNNNNNNN	N	.	PASS	PRECISE;SVMETHOD=Snifflesv1.0.12;CHR2=chr20;END=50377847;STD_quant_start=4.690416;STD_quant_stop=3.559026;Kurtosis_quant_start=3.527420;Kurtosis_quant_stop=-1.434144;SVTYPE=DEL;SUPTYPE=AL,SR;SVLEN=-402;STRANDS=+-;STRANDS2=30,30,30,30;RE=60;REF_strand=36,42;Strandbias_pval=0.731748;AF=0.434783	GT:DR:DV	0/1:78:60
chr20	50387647	70975	ATTAAAATTAGCCTGCTGGGATCCCTGGGTGGCGCAGCGGTTTAGCGCCTGCCTTTGGCCCAGGGCACGATCCTGGAGACCCGGGATCGAATCCCACATCAGGCTCCCGGCGCATGGAGCCTGCTTCTCCCTCTGCCTGTGTCTCTGCCTCTCTCTCCTCTCTCTCTCTCTCTCTGTGACTATCATAAAAAAATAAAAATTAAAAAAAAAAAAT	N	.	PASS	PRECISE;SVMETHOD=Snifflesv1.0.12;CHR2=chr20;END=50387860;STD_quant_start=3.135055;STD_quant_stop=2.077086;Kurtosis_quant_start=1.289884;Kurtosis_quant_stop=-1.642433;SVTYPE=DEL;SUPTYPE=AL;SVLEN=-213;STRANDS=+-;STRANDS2=34,36,34,36;RE=70;REF_strand=45,44;Strandbias_pval=0.873453;AF=0.440252	GT:DR:DV	0/1:89:70
chr20	50394237	70976	N	ATATTATCTATTATATATATATATATCTATTTA	.	PASS	PRECISE;SVMETHOD=Snifflesv1.0.12;CHR2=chr20;END=50394246;STD_quant_start=3.492850;STD_quant_stop=4.389381;Kurtosis_quant_start=2.366099;Kurtosis_quant_stop=2.157802;SVTYPE=INS;SUPTYPE=AL;SVLEN=31;STRANDS=+-;STRANDS2=15,16,15,16;RE=31;REF_strand=51,51;Strandbias_pval=1;AF=0.233083	GT:DR:DV	0/0:102:31
chr20	50401308	70977	N	GGGGGGGGGGGGTGTGGGGGGGGGGGCGGGGGGGGGGGGGTGTGGGGGGGGGGGGGGGT	.	FAIL_NOTPRECISE	IMPRECISE;SVMETHOD=Snifflesv1.0.12;CHR2=chr20;END=50401327;STD_quant_start=8.215838;STD_quant_stop=22.358444;Kurtosis_quant_start=0.056616;Kurtosis_quant_stop=-0.139836;SVTYPE=INS;SUPTYPE=AL;SVLEN=46;STRANDS=+-;STRANDS2=13,4,13,4;RE=17;REF_strand=54,45;Strandbias_pval=0.114264;AF=0.146552	GT:DR:DV	0/0:99:17
chr20	50468847	70978	N	AAAAGGAAAATAAAACCAAAAAAAAAAAAAAAAAAA	.	PASS	PRECISE;SVMETHOD=Snifflesv1.0.12;CHR2=chr20;END=50468847;STD_quant_start=0.000000;STD_quant_stop=2.804758;Kurtosis_quant_start=7.263214;Kurtosis_quant_stop=2.825190;SVTYPE=INS;SUPTYPE=AL;SVLEN=31;STRANDS=+-;STRANDS2=7,23,7,23;RE=30;REF_strand=34,37;Strandbias_pval=0.0269611;AF=0.29703	GT:DR:DV	0/0:71:30
chr20	50471817	70979	N	AAAGAAAGAGCTAATCAGGATCCCGTTGGTGGCGCAACAAGCGGTTTGGGCGCCTGCCTTTGTCCCATGGCGAGAGCCTGGAGACCCGATGATCGAATCCCACGTCAAGGCTCCCGGGCATTGAGCCTGCTTCTTTCTCCCTCTGCCTGTGTCTCATGCCTCGTCTCTCTATCTCTCTGTGACTATCCATAAATAAATAAAATTAAAAAAAAAAAAAA	.	PASS	PRECISE;SVMETHOD=Snifflesv1.0.12;CHR2=chr20;END=50471828;STD_quant_start=8.876936;STD_quant_stop=9.859006;Kurtosis_quant_start=1.029523;Kurtosis_quant_stop=5.512083;SVTYPE=INS;SUPTYPE=AL;SVLEN=207;STRANDS=+-;STRANDS2=10,9,10,9;RE=19;REF_strand=38,32;Strandbias_pval=1;AF=0.213483	GT:DR:DV	0/0:70:19
chr20	50478350	70980	N	GAGAAGAGGAAAGAGAAGAGAGGAGAAGGGACAAGAGAAAGCGC	.	FAIL_NOTPRECISE	IMPRECISE;SVMETHOD=Snifflesv1.0.12;CHR2=chr20;END=50478369;STD_quant_start=17.216271;STD_quant_stop=21.693317;Kurtosis_quant_start=-1.878770;Kurtosis_quant_stop=1.721285;SVTYPE=INS;SUPTYPE=AL;SVLEN=34;STRANDS=+-;STRANDS2=8,24,8,24;RE=31;REF_strand=34,33;Strandbias_pval=0.0177199;AF=0.316327	GT:DR:DV	0/1:67:31
chr20	50478608	70981	N	AACAGCGAAATAACCACCAGAGAAGAAAGAAAAAGGAGACAAAAACGCAAACG	.	FAIL_NOTPRECISE	IMPRECISE;SVMETHOD=Snifflesv1.0.12;CHR2=chr20;END=50478624;STD_quant_start=30.904319;STD_quant_stop=20.656532;Kurtosis_quant_start=-1.685409;Kurtosis_quant_stop=-1.250575;SVTYPE=INS;SUPTYPE=AL;SVLEN=65;STRANDS=+-;STRANDS2=10,17,10,17;RE=27;REF_strand=32,43;Strandbias_pval=0.654783;AF=0.264706	GT:DR:DV	0/0:75:27
chr20	50497603	70982	N	AAATAAATAAAAAAATGGGATCCCGGGGGGGCCGCAATGGTTGGCGCCTGCGCTTGGCCCCAGGGCGCGATCCGGGACCCGGGATCGAATCCCACGTCGGGCTCCCGGTGCAGGGAGCCGGCATTCTCTCCCGCGGCCTTTGTCTCTGCCCTCTTTCTCTCACGTGAAGGACTATCATAAATAAATAAAAAAAATAATAAATAATAAATAAATAATAA	.	PASS	PRECISE;SVMETHOD=Snifflesv1.0.12;CHR2=chr20;END=50497620;STD_quant_start=2.514245;STD_quant_stop=6.106203;Kurtosis_quant_start=-1.720025;Kurtosis_quant_stop=-1.144240;SVTYPE=INS;SUPTYPE=AL;SVLEN=210;STRANDS=+-;STRANDS2=27,30,27,30;RE=57;REF_strand=43,39;Strandbias_pval=0.606944;AF=0.410072	GT:DR:DV	0/1:82:57
chr20	50498337	70983	TAAAGCCTCCACACAGGGGATCCCTGGGTGGCGCAGCGGTTTGGCGCCTGCCTTTGGCCCAGGGCACGATCCTGGAGACCCGGGATCGAATCCCACATCAGGCTCCCGGTGCATGGAGCCTGCTTCTCCCTCTGCCTGTGTCTCTGCCTCTCTCTCTCTCTCTCTCTCTCTCTGTGACTATCATAAATAAATTTAAAAAAATTTTTTTTAAAAATAAAAA	N	.	PASS	PRECISE;SVMETHOD=Snifflesv1.0.12;CHR2=chr20;END=50498556;STD_quant_start=1.598611;STD_quant_stop=1.815571;Kurtosis_quant_start=-1.091209;Kurtosis_quant_stop=0.863515;SVTYPE=DEL;SUPTYPE=AL;SVLEN=-219;STRANDS=+-;STRANDS2=25,30,25,30;RE=55;REF_strand=40,38;Strandbias_pval=0.597788;AF=0.413534	GT:DR:DV	0/1:78:55
chr20	50543783	70984	N	CCGGGCCCGGGGATTCGGCGGCCGGGGGGCCCGGTGCGCGCGCACCCCCCAGCGCCGAGGAGCGCCGCTTCGCCGAGGGCCAGGCGAGTAGGGGGGGCGATGCGCGCGCA	.	PASS	PRECISE;SVMETHOD=Snifflesv1.0.12;CHR2=chr20;END=50543793;STD_quant_start=1.092906;STD_quant_stop=3.041381;Kurtosis_quant_start=30.815085;Kurtosis_quant_stop=21.096643;SVTYPE=INS;SUPTYPE=AL;SVLEN=105;STRANDS=+-;STRANDS2=40,33,40,33;RE=73;REF_strand=40,34;Strandbias_pval=1;AF=0.496599	GT:DR:DV	0/1:74:73
chr20	50548327	70985	GGCGCCTGCCTTTGGCCCAGGGCGCGATCCTGGAGACCCGGGATCGAATCCCACATCAGGCTCCCGGTGCATGGAGCCTGCTTCTCCCTCTGCCTATGTCTCTGCCTCTCTCTCTCTCTGTGACTATCATAAATAAATAAAAAAAATTAAAAAAAAAAAAAAATAAATAAACTGAACAGGGATCCCTGGGTGGCGCAGC	N	.	FAIL_NOTPRECISE	IMPRECISE;SVMETHOD=Snifflesv1.0.12;CHR2=chr20;END=50548497;STD_quant_start=17.148671;STD_quant_stop=12.457620;Kurtosis_quant_start=0.337723;Kurtosis_quant_stop=-0.685828;SVTYPE=DEL;SUPTYPE=AL;SVLEN=-170;STRANDS=+-;STRANDS2=32,20,32,20;RE=52;REF_strand=46,31;Strandbias_pval=0.856525;AF=0.403101	GT:DR:DV	0/1:77:52
chr20	50556966	70986	N	AAGACAGGACAAGAAAAGGGGGAAAACATAAAGGAAAAGAGGAAAAAGGGAAAAACAAAGAAGACAAGGAGGGGGGGACGAGAGACAGGAAAGGAGGCGGAAACGGG	.	FAIL_NOTPRECISE	IMPRECISE;SVMETHOD=Snifflesv1.0.12;CHR2=chr20;END=50557021;STD_quant_start=35.281723;STD_quant_stop=27.144060;Kurtosis_quant_start=0.919384;Kurtosis_quant_stop=0.393969;SVTYPE=INS;SUPTYPE=AL;SVLEN=39;STRANDS=+-;STRANDS2=1,16,1,16;RE=16;REF_strand=34,36;Strandbias_pval=0.000890329;AF=0.186047	GT:DR:DV	0/0:70:16
chr20	50577253	70987	N	AAAGATTTTATTTGGGATCCCTGGGTGGCGCAGAGGTTTGGCGCATGCCTTTGGCCCAGGGCCGCGATCATGGAGACACGGGATCGAGTCCCACGTCGGGCTACCGGTTGTGGCATGGAGCCTGCTTCTCCCTCTGCCTGTGTCTCTGCTCTCTCTCTCTCTCTGTACTAATCATGAATTAAATAAATAAACTCTTAAACACAAAAAAAAA	.	FAIL_NOTPRECISE	IMPRECISE;SVMETHOD=Snifflesv1.0.12;CHR2=chr20;END=50577255;STD_quant_start=16.783921;STD_quant_stop=34.114513;Kurtosis_quant_start=6.878689;Kurtosis_quant_stop=2.285416;SVTYPE=INS;SUPTYPE=AL;SVLEN=207;STRANDS=+-;STRANDS2=6,6,6,6;RE=12;REF_strand=44,34;Strandbias_pval=0.760039;AF=0.133333	GT:DR:DV	0/0:78:12
chr20	50588619	70988	CCAATATATATATATATATATATATATATATAT	N	.	PASS	PRECISE;SVMETHOD=Snifflesv1.0.12;CHR2=chr20;END=50588652;STD_quant_start=0.967204;STD_quant_stop=1.016001;Kurtosis_quant_start=1.202802;Kurtosis_quant_stop=1.122071;SVTYPE=DEL;SUPTYPE=AL;SVLEN=-33;STRANDS=+-;STRANDS2=38,24,38,24;RE=62;REF_strand=57,43;Strandbias_pval=0.625304;AF=0.382716	GT:DR:DV	0/1:100:62
chr20	50592144	70989	AAAATCTTAAGACAGGGGATCCCTGAGTGGCGCAGCAGTTTAGCGCCTGCCTTTGGCCCAGGGCGCAATCCTGGAGACCTGGGATCGAATCCCACGTCGGGCTCCCGGTGCATGGAGCCTGCTTCTCCCTCTGCTTGTGTCTCTGCCTCTCTCTCTCTCTGTGACTATCATAAATAAATAAAAATTAAAAAAAATTAATCTTTAAAAAA	N	.	PASS	PRECISE;SVMETHOD=Snifflesv1.0.12;CHR2=chr20;END=50592353;STD_quant_start=3.898718;STD_quant_stop=2.366432;Kurtosis_quant_start=9.204115;Kurtosis_quant_stop=4.973016;SVTYPE=DEL;SUPTYPE=AL;SVLEN=-209;STRANDS=+-;STRANDS2=15,15,15,15;RE=30;REF_strand=49,47;Strandbias_pval=1;AF=0.238095	GT:DR:DV	0/0:96:30
chr20	50595065	70990	N	<DEL/INV>	.	PASS	PRECISE;SVMETHOD=Snifflesv1.0.12;CHR2=chr20;END=50595164;STD_quant_start=0.000000;STD_quant_stop=0.000000;Kurtosis_quant_start=3.519608;Kurtosis_quant_stop=-0.096884;SVTYPE=DEL/INV;SUPTYPE=NR;SVLEN=-99;STRANDS=+-;STRANDS2=38,33,38,33;RE=71;REF_strand=43,39;Strandbias_pval=1;AF=0.464052	GT:DR:DV	0/1:82:71
chr20	50620121	70991	N	AACAAACACAATGCGAGATCCAGGTGGCGAGCGGTTGGCCGCCTGCATTGGCCCAGGGCGCGATCCTTGAGTAACCGGATCAGAAATCCACTTCGGGCTCTCCCGGTTGCTGGAGCCGCTTTCTCCCTCTGCCTGTGTCTATGCCTATCCTATCTCCTCCTGTGGGTATCCTAAATAAATAAAAATCTAAAAAAAAAAAAAAAAAAAAAAAAAAAAAAAAA	.	PASS	PRECISE;SVMETHOD=Snifflesv1.0.12;CHR2=chr20;END=50620120;STD_quant_start=0.196116;STD_quant_stop=4.835764;Kurtosis_quant_start=16.081880;Kurtosis_quant_stop=20.009159;SVTYPE=INS;SUPTYPE=AL;SVLEN=239;STRANDS=+-;STRANDS2=20,32,20,32;RE=52;REF_strand=38,49;Strandbias_pval=0.596503;AF=0.374101	GT:DR:DV	0/1:87:52
chr20	50623939	70992	CAGTAAAGTCAGATGTCATGAGTTCAAGAGTTTTTTTTTTTTTTTTTTTTTAATAATCCTCTTTTACTTGGAAAGCAAAAGCTTTACTACTATTTTTTTTAAAAAAGTGTTTTTTGTTTTTTGTTTTTTTTAAGATTTTGT	N	.	FAIL_NOTPRECISE	IMPRECISE;SVMETHOD=Snifflesv1.0.12;CHR2=chr20;END=50624122;STD_quant_start=24.729007;STD_quant_stop=5.209881;Kurtosis_quant_start=-1.779018;Kurtosis_quant_stop=0.185645;SVTYPE=DEL;SUPTYPE=AL,SR;SVLEN=-183;STRANDS=+-;STRANDS2=12,31,12,31;RE=43;REF_strand=14,33;Strandbias_pval=1;AF=0.477778	GT:DR:DV	0/1:47:43
chr20	50624145	70993	N	GCCCCGCCCCCGCCCGCCCAGGCCCTCGCCCCACGCTCCCGCCCCGCCCCCCGGGCGCCGCGCTGTGCA	.	PASS	PRECISE;SVMETHOD=Snifflesv1.0.12;CHR2=chr20;END=50624144;STD_quant_start=2.128241;STD_quant_stop=3.710082;Kurtosis_quant_start=4.525447;Kurtosis_quant_stop=3.356581;SVTYPE=INS;SUPTYPE=AL;SVLEN=71;STRANDS=+-;STRANDS2=9,26,9,26;RE=35;REF_strand=14,33;Strandbias_pval=0.805223;AF=0.426829	GT:DR:DV	0/1:47:35
chr20	50633192	70994	N	TAAGAATAGAAAGAAGAAAAGAAAGAAAGGAAAGTAAGGAAGGAAGGAAG	.	PASS	PRECISE;SVMETHOD=Snifflesv1.0.12;CHR2=chr20;END=50633213;STD_quant_start=5.830952;STD_quant_stop=9.270446;Kurtosis_quant_start=-1.579592;Kurtosis_quant_stop=-1.398858;SVTYPE=INS;SUPTYPE=AL;SVLEN=31;STRANDS=+-;STRANDS2=14,21,14,21;RE=35;REF_strand=34,36;Strandbias_pval=0.533394;AF=0.333333	GT:DR:DV	0/1:70:35
chr20	50634255	70995	AAAATACTTTCGCGGGATCCCTGGGTGGCGCAGCGGTTTGGCGCCTGCCTTTGGCCCAGGGCGCGATCCTGGAGACCCGGGATCGAGTCCCACCTCGGGCTCCCGGTGCATGGAGCCTGCTTCTCCCTCTGCCTGTGTCTCTGCCTCTCTCTCTCTCTCTGTGACTATCATAAATAAAACAAAACAAAACAAAACAAAATTAAAA	N	.	PASS	PRECISE;SVMETHOD=Snifflesv1.0.12;CHR2=chr20;END=50634462;STD_quant_start=3.351234;STD_quant_stop=3.156190;Kurtosis_quant_start=19.390275;Kurtosis_quant_stop=22.348644;SVTYPE=DEL;SUPTYPE=AL,SR;SVLEN=-207;STRANDS=+-;STRANDS2=24,29,24,29;RE=53;REF_strand=31,38;Strandbias_pval=1;AF=0.434426	GT:DR:DV	0/1:69:53
chr20	50669410	70996	TAAAGGCTGGAAGAGGGGGATCCCTGGGTGGCTCAGCGGTTTGGCGTCTGCCTTCCGCCCGGGGCGTGATCCTGGAGTCCCGGGATCGAGTCCCACATCGGTCTCCCTCGTGGAGCCTGTTTCTTCCTCTGCTTCTTCTCTCTGCCTCTCATGAATAAATAAATAAAATCTTTAAAAAAAAAAAAAAAAAAAAAAAAAAAAA	N	.	PASS	PRECISE;SVMETHOD=Snifflesv1.0.12;CHR2=chr20;END=50669611;STD_quant_start=2.380476;STD_quant_stop=2.614065;Kurtosis_quant_start=-1.435680;Kurtosis_quant_stop=-1.471147;SVTYPE=DEL;SUPTYPE=AL;SVLEN=-201;STRANDS=+-;STRANDS2=31,29,31,29;RE=60;REF_strand=35,35;Strandbias_pval=0.862229;AF=0.461538	GT:DR:DV	0/1:70:60
chr20	50675692	70997	AAAAATTTAGCACTTGTAAAAAAAAAAAAAATAAAAAAATAAAAATAAAAATAAATAAAA	N	.	PASS	PRECISE;SVMETHOD=Snifflesv1.0.12;CHR2=chr20;END=50675752;STD_quant_start=3.235223;STD_quant_stop=1.316561;Kurtosis_quant_start=-1.799246;Kurtosis_quant_stop=1.403737;SVTYPE=DEL;SUPTYPE=AL;SVLEN=-60;STRANDS=+-;STRANDS2=29,32,29,32;RE=61;REF_strand=44,40;Strandbias_pval=0.615633;AF=0.42069	GT:DR:DV	0/1:84:61
chr20	50675882	70998	N	AAGAAACGTAAATTATTTAATAATTTTTTTTTTATTTTTTTTTTTTTTTT	.	PASS	PRECISE;SVMETHOD=Snifflesv1.0.12;CHR2=chr20;END=50675889;STD_quant_start=3.331666;STD_quant_stop=4.135215;Kurtosis_quant_start=4.827203;Kurtosis_quant_stop=1.137358;SVTYPE=INS;SUPTYPE=AL;SVLEN=48;STRANDS=+-;STRANDS2=14,4,14,4;RE=18;REF_strand=44,40;Strandbias_pval=0.0662951;AF=0.176471	GT:DR:DV	0/0:84:18
chr20	50676239	70999	TTTTCAAATTTTTTTTTTTTTAATTTATTTATGATAGTCACAGAGAGAGAGAGAGAGAGAGAGAGAGAGAGAGGCAGAGACACAGGCAGAGGGAGAAGCAGGCTCCATGCACCGGGAGCCCGACGTGGGATTCGATCCCGGGTCTCCAGGATCGCGCCCTGGGCCAAAGGCAGGCGCTAAACCACTGCGCCACCCAGGGATCCCTCTCTCTC	N	.	PASS	PRECISE;SVMETHOD=Snifflesv1.0.12;CHR2=chr20;END=50676442;STD_quant_start=5.477226;STD_quant_stop=2.873893;Kurtosis_quant_start=14.831500;Kurtosis_quant_stop=-1.225607;SVTYPE=DEL;SUPTYPE=AL;SVLEN=-203;STRANDS=+-;STRANDS2=27,28,27,28;RE=55;REF_strand=41,38;Strandbias_pval=0.860748;AF=0.410448	GT:DR:DV	0/1:79:55
chr20	50676962	71000	CTCTCCCTCTCTGTCTCTGTCTGTCTGTCTCTCTCTCTCTGTGTCTCTGATAAATAAATAAAACATCTTAAAAAAAAAAGCAAAACTTATTACTATTAAGTTGCACAAACAGAACTCTATCATAAAATGTATGAAATTGGTTTCCCAGGAGCNNNNNNNNNNTCCCAGGACTCCAGGATCGCGCCCTGGGCCAAAGGCAGGCGCTAAACTGAGGAGCCACCCTAAAATTCCCTAAAAAAAAAAAAGCAGGGCAGTCCTGGTGGCTTAGCAGTTTAGCGCTGCCTTCAGCCCAGGAGTGATCCTGGAGACCAGGGATCGAGTCCCACATCAGGGTCCCAGCATAGAGCAGCATTCTCCCTCTACCTGTCTCTCTCTCTCTCTCTCTCTCC	N	.	FAIL_NOTPRECISE	IMPRECISE;SVMETHOD=Snifflesv1.0.12;CHR2=chr20;END=50677351;STD_quant_start=23.932849;STD_quant_stop=22.710130;Kurtosis_quant_start=-0.519174;Kurtosis_quant_stop=-1.679429;SVTYPE=DEL;SUPTYPE=AL;SVLEN=-389;STRANDS=+-;STRANDS2=33,32,33,32;RE=65;REF_strand=45,33;Strandbias_pval=0.500151;AF=0.454545	GT:DR:DV	0/1:78:65
chr20	50695284	71001	AAATCTTTTTTTTTTAAATTTTTATTTATTTATGATAGTCACAGAGAGAGAGAGAGAGGCAGAGACACAGGCAGAGGAAGAAGCAGGCTCCATGCACCGGGAGCCCGACGTGGGATTCGATCCCGGGTCTCCAGGATCGCGCCCTGGGCCAAAGGCAGGCGCCAAACCGCTGCGCCACCCAGGGATCCC	N	.	PASS	PRECISE;SVMETHOD=Snifflesv1.0.12;CHR2=chr20;END=50695468;STD_quant_start=2.598076;STD_quant_stop=1.620185;Kurtosis_quant_start=-0.674190;Kurtosis_quant_stop=-1.153872;SVTYPE=DEL;SUPTYPE=AL;SVLEN=-184;STRANDS=+-;STRANDS2=26,22,26,22;RE=48;REF_strand=40,35;Strandbias_pval=1;AF=0.390244	GT:DR:DV	0/1:75:48
chr20	50696490	71002	TGTTTTCTTTTTTTTTTTTTTTTTAAGATTTTTTATTTATTTATTCATGACAGTCACAGAGAGAGAGAGAGAGGCAGAGACACAGGCAGAGGAAGAAGCAGGCTCCATGCACCGGGAGCCCGACGTGGGATTCGATCCCGGGTCTCCAGGATCGCGCCCTGGGCCAAAGGCAGGCGCCAAACCGCTGCGCCACCCAGGGATCCCC	N	.	PASS	PRECISE;SVMETHOD=Snifflesv1.0.12;CHR2=chr20;END=50696698;STD_quant_start=2.800000;STD_quant_stop=2.019901;Kurtosis_quant_start=7.047056;Kurtosis_quant_stop=7.651798;SVTYPE=DEL;SUPTYPE=AL;SVLEN=-208;STRANDS=+-;STRANDS2=26,24,26,24;RE=50;REF_strand=37,38;Strandbias_pval=0.855624;AF=0.4	GT:DR:DV	0/1:75:50
chr20	50699179	71003	NNNNNNNNNNNNNNNNNNNNNNNNNNNNNNNNNNNNNNNNNNNNNNNNNNNNNNNNNNNNN	N	.	FAIL_NOTPRECISE	IMPRECISE;SVMETHOD=Snifflesv1.0.12;CHR2=chr20;END=50699439;STD_quant_start=79.891783;STD_quant_stop=0.246183;Kurtosis_quant_start=-2.149154;Kurtosis_quant_stop=-1.471029;SVTYPE=DEL;SUPTYPE=AL,NR;SVLEN=-260;STRANDS=+-;STRANDS2=34,32,34,32;RE=66;REF_strand=36,33;Strandbias_pval=1;AF=0.488889	GT:DR:DV	0/1:69:66
chr20	50703090	71004	GATCACACTTAACGCTTGGCTCCCTCCGTTCGGACTCGCGCAGCTAGAATAGGCGCCTTTTAGGCCTTTAAACGCTGTCTGGTTGGTTGCTAGCTATAACACTATCGTGAAGACNNNNNNNNNN	N	.	PASS	PRECISE;SVMETHOD=Snifflesv1.0.12;CHR2=chr20;END=50703214;STD_quant_start=0.568796;STD_quant_stop=0.242536;Kurtosis_quant_start=0.144825;Kurtosis_quant_stop=16.151215;SVTYPE=DEL;SUPTYPE=AL;SVLEN=-124;STRANDS=+-;STRANDS2=34,35,34,35;RE=69;REF_strand=35,36;Strandbias_pval=1;AF=0.492857	GT:DR:DV	0/1:71:69
chr20	50708280	71005	NNNNNNNNNNNNNNNNNNNNNNNNNNNNNNNNNNN	N	.	FAIL_GAP	PRECISE;SVMETHOD=Snifflesv1.0.12;CHR2=chr20;END=50708319;STD_quant_start=0.000000;STD_quant_stop=2.607681;Kurtosis_quant_start=2.000000;Kurtosis_quant_stop=-0.717078;SVTYPE=DEL;SUPTYPE=AL;SVLEN=-39;STRANDS=+-;STRANDS2=8,9,8,9;RE=17;REF_strand=18,28;Strandbias_pval=0.57948;AF=0.269841	GT:DR:DV	0/0:46:17
chr20	50708296	71006	N	<DEL/INV>	.	PASS	PRECISE;SVMETHOD=Snifflesv1.0.12;CHR2=chr20;END=50708596;STD_quant_start=5.204893;STD_quant_stop=0.000000;Kurtosis_quant_start=-2.139788;Kurtosis_quant_stop=-0.975983;SVTYPE=DEL/INV;SUPTYPE=NR;SVLEN=-300;STRANDS=+-;STRANDS2=7,16,7,16;RE=23;REF_strand=18,28;Strandbias_pval=0.598052;AF=0.333333	GT:DR:DV	0/1:46:23
chr20	50716117	71007	NNNNNNNNNNNNNNNNNNNNNNNNNNNNNNNNNNNNNNNNNNNNNNN	N	.	FAIL_GAP	PRECISE;SVMETHOD=Snifflesv1.0.12;CHR2=chr20;END=50716163;STD_quant_start=0.000000;STD_quant_stop=1.834848;Kurtosis_quant_start=6.149487;Kurtosis_quant_stop=1.966027;SVTYPE=DEL;SUPTYPE=AL,NR;SVLEN=-46;STRANDS=+-;STRANDS2=25,36,25,36;RE=61;REF_strand=26,37;Strandbias_pval=1;AF=0.491935	GT:DR:DV	0/1:63:61
chr20	50746607	71008	GGTGGGAGGGGTGGTCTTCATCCAACGAGGTGGGAGGGGGTGTCTTCATTTTTTTGGGTGGGAGGGGGTGGGGGGGCCAG	N	.	PASS	PRECISE;SVMETHOD=Snifflesv1.0.12;CHR2=chr20;END=50746684;STD_quant_start=7.449832;STD_quant_stop=3.949684;Kurtosis_quant_start=-1.036266;Kurtosis_quant_stop=-0.398112;SVTYPE=DEL;SUPTYPE=AL;SVLEN=-77;STRANDS=+-;STRANDS2=9,5,9,5;RE=14;REF_strand=43,40;Strandbias_pval=0.563735;AF=0.14433	GT:DR:DV	0/0:83:14
chr20	50749945	71009	CAAAAGTATAGTTTCTTCTTCCAGAGGAGGAGAAGGTGTGTCCGACTGGATATTGCTTATATGCCCCTTCCCCCAGGAAATCCTCTCAGGCCGCCTTCCCCACAACTGGATGGAGGCCTCATGGTGGATTGCTACCACCCCCCCACTTTCCCATTCTAAAAAAGTCTTCAGGAGCTCAGACAGGTTCCAGCAGCCCCACTACAGGGTGCAAAGGTCCCAGNNNNNNNNNNTTGCAGGGAAGTCAGCCAGGGCCCAGATCTTACGGTGCCTTCAATGCCAAAGAGGAGTTTATGCTTTCTCCTGAGACCAGTAAGAACTATGGAATGGCTGAGAGAGGCTGTAGTAGAGGTT	N	.	FAIL_NOTPRECISE	IMPRECISE;SVMETHOD=Snifflesv1.0.12;CHR2=chr20;END=50750282;STD_quant_start=36.531949;STD_quant_stop=34.763087;Kurtosis_quant_start=-0.871164;Kurtosis_quant_stop=-1.991131;SVTYPE=DEL;SUPTYPE=AL;SVLEN=-337;STRANDS=+-;STRANDS2=43,30,43,30;RE=73;REF_strand=46,39;Strandbias_pval=0.629815;AF=0.462025	GT:DR:DV	0/1:85:73
chr20	50751476	71010	CAGGAAGCTCGATTGAATTGATGATGATGATGATGATGGATGATGTGGGGCTCAATCCCAGGACCTGGAGATCATGACCCTGAACCAAAAGCAGACGCTCAACCTACCTGCAGGTCGCCCAGTTGCCCCTGCTTCATTTATCTTAGTGAAAAACGGGAGACCATCTCAAAGTACTCTACAGGAGAATGCACAAATTACAGTAAAAGGGTTGAAATTGCTTTGGGAAAGCTATATAGTCAAGGAAAACAAGTAAGGAATGGGTAGAGGGGGAGAGAGAGAGAGAGAAGCAGACTCCCTGCT	N	.	FAIL_NOTPRECISE	IMPRECISE;SVMETHOD=Snifflesv1.0.12;CHR2=chr20;END=50751771;STD_quant_start=35.654292;STD_quant_stop=33.971837;Kurtosis_quant_start=-1.560399;Kurtosis_quant_stop=-1.569599;SVTYPE=DEL;SUPTYPE=AL;SVLEN=-295;STRANDS=+-;STRANDS2=38,32,38,32;RE=70;REF_strand=44,36;Strandbias_pval=1;AF=0.466667	GT:DR:DV	0/1:80:70
chr20	50752928	71011	GAGAAGCCGGCCCCAGGTATCCCTTTTTTTTTTTGGGTTTTAAAACCTGTTGTAACATGAAAAAAGAAACTGGTAGAAGGACACTTATTGTGTAATACTGCGCCATTTAGAGTTCCCATAACATTGAAACTAGAGGATATGGGAATTAAAGTCTCAACCCTAAGATCAAGGGTCACATCTTTGTGGGAAGGA	N	.	PASS	PRECISE;SVMETHOD=Snifflesv1.0.12;CHR2=chr20;END=50753120;STD_quant_start=0.392232;STD_quant_stop=0.940540;Kurtosis_quant_start=4.821920;Kurtosis_quant_stop=16.309113;SVTYPE=DEL;SUPTYPE=AL,SR;SVLEN=-192;STRANDS=+-;STRANDS2=18,34,18,34;RE=52;REF_strand=24,35;Strandbias_pval=0.559898;AF=0.468468	GT:DR:DV	0/1:59:52
chr20	50757644	71012	N	<DEL/INV>	.	PASS	PRECISE;SVMETHOD=Snifflesv1.0.12;CHR2=chr20;END=50757990;STD_quant_start=0.000000;STD_quant_stop=1.346291;Kurtosis_quant_start=1.055227;Kurtosis_quant_stop=9.705356;SVTYPE=DEL/INV;SUPTYPE=NR;SVLEN=-346;STRANDS=+-;STRANDS2=18,14,18,14;RE=32;REF_strand=46,32;Strandbias_pval=0.833514;AF=0.290909	GT:DR:DV	0/0:78:32
chr20	50757644	71013	N	TGTAGGAGAACTAAAACAGGCAGAACCTTGGGATACGGGTGGCTCAGCGGTTTG	.	FAIL_GAP	PRECISE;SVMETHOD=Snifflesv1.0.12;CHR2=chr20;END=50757645;STD_quant_start=0.000000;STD_quant_stop=2.333333;Kurtosis_quant_start=3.774905;Kurtosis_quant_stop=4.804684;SVTYPE=INS;SUPTYPE=AL;SVLEN=33;STRANDS=+-;STRANDS2=23,14,23,14;RE=37;REF_strand=46,32;Strandbias_pval=0.83948;AF=0.321739	GT:DR:DV	0/1:78:37
chr20	50757992	71014	N	TGACGTGGGGAACTCGATCTCTGATCCTGGGATCACGCCCTGAGCCGAAGGCGGAGATGCTCAA	.	FAIL_NOTPRECISE	IMPRECISE;SVMETHOD=Snifflesv1.0.12;CHR2=chr20;END=50757995;STD_quant_start=2.366432;STD_quant_stop=14.397917;Kurtosis_quant_start=0.369565;Kurtosis_quant_stop=2.648856;SVTYPE=INS;SUPTYPE=AL;SVLEN=45;STRANDS=+-;STRANDS2=6,5,6,5;RE=11;REF_strand=46,33;Strandbias_pval=1;AF=0.122222	GT:DR:DV	0/0:79:11
chr20	50762572	71015	N	TTTTAATTTTTTTTTTTTTTTGTTTTTTTTTTCTTTTTTTTTTTT	.	FAIL_NOTPRECISE	IMPRECISE;SVMETHOD=Snifflesv1.0.12;CHR2=chr20;END=50763409;STD_quant_start=397.944845;STD_quant_stop=298.649460;Kurtosis_quant_start=-1.534106;Kurtosis_quant_stop=-1.516860;SVTYPE=INS;SUPTYPE=AL;SVLEN=43;STRANDS=+-;STRANDS2=9,6,9,6;RE=15;REF_strand=45,54;Strandbias_pval=0.406594;AF=0.131579	GT:DR:DV	0/0:99:15
chr20	50822677	71016	TATAAAGGGAGGGATCCCTGGGTGGCGCAGCGGTTTGGCGCCTGCCTTTGGCCCAGGGCGCGATCCTGGAGACCCGGGATCGAATCCCACGTCGGGCTCCCGGTGCATGGAGCCTGCTTCTCCCTCTGCCTATGTCTCTGCCTCTTTCTCTCTCTCTCTCTCTCTCTGCGTGTGACTATCATAAATAAATAAAAAATTTAAAAAAAAAAAAAAAAAAAAAAAAAATAT	N	.	PASS	PRECISE;SVMETHOD=Snifflesv1.0.12;CHR2=chr20;END=50822911;STD_quant_start=2.631539;STD_quant_stop=2.659887;Kurtosis_quant_start=29.163333;Kurtosis_quant_stop=2.629207;SVTYPE=DEL;SUPTYPE=AL;SVLEN=-234;STRANDS=+-;STRANDS2=42,38,42,38;RE=80;REF_strand=46,48;Strandbias_pval=0.65145;AF=0.45977	GT:DR:DV	0/1:94:80
chr20	50906200	71017	TTTTTGAATGCAGGACTACAAGCGAGCCTCTCTTATTTGTAGTCTATGTGGGGTAGGGGTCGGAATGTGCATGTTGTTCAAATGAATCTAAATCCCGAGG	N	.	PASS	PRECISE;SVMETHOD=Snifflesv1.0.12;CHR2=chr20;END=50906300;STD_quant_start=1.030776;STD_quant_stop=1.428869;Kurtosis_quant_start=-0.029156;Kurtosis_quant_stop=2.636635;SVTYPE=DEL;SUPTYPE=AL;SVLEN=-100;STRANDS=+-;STRANDS2=50,47,50,47;RE=97;REF_strand=51,47;Strandbias_pval=1;AF=0.497436	GT:DR:DV	0/1:98:97
chr20	50910846	71018	N	TAGAGAGCACGCACTCACAGCTAAGGAACACTCAGCACAC	.	FAIL_NOTPRECISE	IMPRECISE;SVMETHOD=Snifflesv1.0.12;CHR2=chr20;END=50910862;STD_quant_start=27.226213;STD_quant_stop=31.402760;Kurtosis_quant_start=-1.552510;Kurtosis_quant_stop=-1.478384;SVTYPE=INS;SUPTYPE=AL;SVLEN=41;STRANDS=+-;STRANDS2=16,14,16,14;RE=30;REF_strand=35,41;Strandbias_pval=0.524836;AF=0.283019	GT:DR:DV	0/0:76:30
chr20	50910967	71019	N	AATAGATAGATAACACGCCAGCCGCCACGCCAGCGAGAGAGAGTACAACAGGCCGAACATCGAGAGAGAGACACGCACGAACGC	.	FAIL_NOTPRECISE	IMPRECISE;SVMETHOD=Snifflesv1.0.12;CHR2=chr20;END=50910968;STD_quant_start=47.521424;STD_quant_stop=51.259146;Kurtosis_quant_start=-1.534762;Kurtosis_quant_stop=-1.615161;SVTYPE=INS;SUPTYPE=AL;SVLEN=91;STRANDS=+-;STRANDS2=9,19,9,19;RE=28;REF_strand=35,40;Strandbias_pval=0.263004;AF=0.271845	GT:DR:DV	0/0:75:28
chr20	50911582	71020	N	AGGCGAGCGGCAGGATAGAACACCCCGCACAGATGACCAGAGGCTGAGAGCAGAGAGACACGCATCGCACAGAACCCAGAGGGACCGAGAAGAGAGAGGC	.	FAIL_NOTPRECISE	IMPRECISE;SVMETHOD=Snifflesv1.0.12;CHR2=chr20;END=50911581;STD_quant_start=19.047310;STD_quant_stop=41.989284;Kurtosis_quant_start=-1.614513;Kurtosis_quant_stop=-1.148843;SVTYPE=INS;SUPTYPE=AL;SVLEN=100;STRANDS=+-;STRANDS2=6,15,6,15;RE=21;REF_strand=27,35;Strandbias_pval=0.304263;AF=0.253012	GT:DR:DV	0/0:62:21
chr20	50911640	71021	N	ATAGATAGAAATGTATATGAACGGACAGACCAACACACCCCACACCCAGACACAGTATAACTCTTTAG	.	FAIL_NOTPRECISE	IMPRECISE;SVMETHOD=Snifflesv1.0.12;CHR2=chr20;END=50911683;STD_quant_start=7.150758;STD_quant_stop=52.510316;Kurtosis_quant_start=0.400729;Kurtosis_quant_stop=-1.704134;SVTYPE=INS;SUPTYPE=AL;SVLEN=130;STRANDS=+-;STRANDS2=9,22,9,22;RE=31;REF_strand=22,33;Strandbias_pval=0.356168;AF=0.360465	GT:DR:DV	0/1:55:31
chr20	50912675	71022	GNNNNNNNNNNNNNNNNNNNNNNNNNNNNNNNNNNNNNNNNNNNNNNNNNNNNNNNNNNNNNNNNNNNNNNNNNNNNNNNNNNNNNNNNNNNNNNNNNNNNNNNNNNNNNNNNNNNNNNNNNNNNNNNNNNNNNNNNNNNNNNNNNNNNNNNNNNNNNNNNNNNNNNNNNNNNNNNNNNNNNNNNNNNNNNNNNNNNNN	N	.	FAIL_GAP	PRECISE;SVMETHOD=Snifflesv1.0.12;CHR2=chr20;END=50912873;STD_quant_start=0.000000;STD_quant_stop=4.132423;Kurtosis_quant_start=-0.391019;Kurtosis_quant_stop=0.205560;SVTYPE=DEL;SUPTYPE=AL,SR,NR;SVLEN=-198;STRANDS=+-;STRANDS2=20,33,20,33;RE=53;REF_strand=19,31;Strandbias_pval=1;AF=0.514563	GT:DR:DV	0/1:50:53
chr20	50913076	71023	AAGCTCACAGCTTTGAGGCTACTGTGTGACAGCCAGAGGGGCCAAGAAA	N	.	PASS	PRECISE;SVMETHOD=Snifflesv1.0.12;CHR2=chr20;END=50913125;STD_quant_start=5.477226;STD_quant_stop=7.304597;Kurtosis_quant_start=-1.770040;Kurtosis_quant_stop=-1.466301;SVTYPE=DEL;SUPTYPE=AL;SVLEN=-49;STRANDS=+-;STRANDS2=11,18,11,18;RE=29;REF_strand=19,31;Strandbias_pval=1;AF=0.367089	GT:DR:DV	0/1:50:29
chr20	50950796	71024	N	CAGGGTCCCTGGGTGGTCGCAGTGGTTTTGGCGCCTGCCTTTGTCCAGGGCGCGATCCGGGAGAACAGGATCGATTTCCCACGTCGGGCTCCCGTGCAGGGAGCCTGCTTCTCCCTCCGGCCCGATGTATCTGCCTCGCTCTCTCTCTGCTGTATGAACTTCATAATAAAAAAAAAAAAAAAAAAAAAAAAAAAAAATGAACCACC	.	PASS	PRECISE;SVMETHOD=Snifflesv1.0.12;CHR2=chr20;END=50950798;STD_quant_start=4.110961;STD_quant_stop=4.012481;Kurtosis_quant_start=0.181927;Kurtosis_quant_stop=3.760836;SVTYPE=INS;SUPTYPE=AL;SVLEN=210;STRANDS=+-;STRANDS2=6,12,6,12;RE=18;REF_strand=33,38;Strandbias_pval=0.426905;AF=0.202247	GT:DR:DV	0/0:71:18
chr20	50974552	71025	N	CCTTCCTTTTTTTTTTTTTTTTTTTTTTTATGATAGGTCACACACATCTGAGAGAGAGATGAGGCAGGAGGACACATGAAGAGGAGAAGCAGGTCCCTGTCCCAGGAGCCCGATTCGTGGGATTCGATCCCGGGTCTCCAGGATTCGCGCCCCGCGGCCAAAAGGCAGGCCGCCCAAAACCGCTGCGCACCCAGGGATCCCC	.	PASS	PRECISE;SVMETHOD=Snifflesv1.0.12;CHR2=chr20;END=50974561;STD_quant_start=3.240370;STD_quant_stop=4.320494;Kurtosis_quant_start=3.512375;Kurtosis_quant_stop=1.888526;SVTYPE=INS;SUPTYPE=AL;SVLEN=192;STRANDS=+-;STRANDS2=17,19,17,19;RE=36;REF_strand=29,35;Strandbias_pval=1;AF=0.36	GT:DR:DV	0/1:64:36
chr20	50977785	71026	N	GAAAACGCTGGTGACACAAAAAACCAATTAAACAAAAAAAAAACTAAACAAAAAAAAAA	.	PASS	PRECISE;SVMETHOD=Snifflesv1.0.12;CHR2=chr20;END=50977794;STD_quant_start=1.933091;STD_quant_stop=3.300718;Kurtosis_quant_start=8.864852;Kurtosis_quant_stop=11.190651;SVTYPE=INS;SUPTYPE=AL;SVLEN=50;STRANDS=+-;STRANDS2=19,19,19,19;RE=38;REF_strand=26,33;Strandbias_pval=0.677286;AF=0.391753	GT:DR:DV	0/1:59:38
chr20	50981196	71027	ATCTTTTAAACATCTTATTTATTATTTATTTATTTATCTATTTATTTATTGATCACAGATAGAGAGAGAGAGAGAGAGAGAGAGAGCAAGTGAGCACAGGCAGGGAGAGTAGCAGAAGGAGAAGGAGAAGCAGACCCCCTTGCTGAGCAGGGAGCCAAATGCAGAGCTTGATCCCAGGACTCCGGGATGATGACCTGAGCTGAAGGCAGATGATTAACCAACTGAGCCACCCATGTGCCTCAAGATTCAGTTTTCTGAGGCTGCTGGGGTGGTGGGTCTGGTAAAAGATCAGTGTCCACTATTAGTCGTGGTTCAATCCAACAGCCATGGCAGTCGTATCTTCTCCAGAACTGGTTCTCTGTCTTTGGGATCTGGAGCCTTATTTTCAGTCTCCTGGAAATTCAGTAAGTACCCTAATATATTTTTTAAAACATTTTATTTATTTATTTATTTATTTATTTATTTATTTATTTATTATTGATTGATTGATTGATTTATTCATGAGAGACACACAGAGAGAAGCAGAGATATAGGCAGAGGGAGAAGCAGGCTCTGTGCGGGGAGTCCGATGTGGGACTCGATCCCAGGATCCCAGGATCACGCCCTGAGCCAAAGGCAGATGCTCAACCGCTGAGCCACCCAGGCGTCCCAGTACCCTAATATATATATATATATTTAATCAGCTTTATTGAAGTAGGTTTTACATATCATAAGATCATCCTCTTCAAGTGTACATTTCAATGATTTTTTTAAAAATATGTTTATTTATTTATTTGACACACAGAGAAGAGTACAAGCAGGGGGAGCAGCAGGCAGAGGGAGAATCAGGCTGCCCGCTGAGCAGGGAACCCAATGTGGGGCTCAATCCCAGGACCTTGAGATCATGACCTGAGCGGAAGGCAGAAGCTTAAATGACTGAGCCACCCAGGCAGCCCCTCAATGATTTTTAATCATTTTCCTGAGTTGTGAAACCCATTCTTTTCTTAAAGATTTTATTTATTTATTCACGAGAGACACAGAGAGAGGGGCAGAGATACAGACAGAGGGAGAAGCAGGCTCCCCATGGGGAGCCCGTTGTGGGACTTCATCCCTGGACTCGGGATCACGACGGGCACATGCCCTACCGCCTAGCCACCCAGGCATCCCAGTTTTAGAATATTTTTATTGCTCCAGGAAGAGTCCTTGGGCCTATCCGGTCAGTTTCCATTCTCACCCCAGCCTCACACCACCAGTGGCTTCTATAGATTTGCCTTTCTGGACATTTCATATAAATGGCATCATCCAGCGTATGATGGCTTGTGTCTTATCTCACTCTTCACATTTTTGAGGTTCATCCATTCTGTGGCCTGTATATATGGCTGCAGGTTGTTTTTTGTTTGTTGGTTCGTTTTTTACTGCTCAGTAGTATTCCATTGTATGGATATTTTATCTATTGCTCCCAAGTATTTTTTGTTTGTTCTGTTCTGTTTTGTTCTCATTTTTGGTTCAGGTTTGATTACTCTATTTCAGTAATGGTAACAGTCATGTGAGGGGGCTGGAGGAGCTGCCTTGGGCATCCGTGGCCTTATTCGCAGGTTTTCCCTGTGCCAGGAGGTGGGGCTCCTATTCTGCCAGGGGGTTCCCGGAGAAAAGCGGGGGCCCAAGGTGGTGATCATGGTCCTGGGGGGCCTTAGCCACCGGGTGAACTGCTCCAGCTCCTTGGACGGCTCTGCCTGTAGCTCCTGCTTTTCCTCTGCTGACAGGCTTCCTGACTTTCATGGATAATGTTGATGATTTCTCCATCAACTTGCTGGTTTCTTCTCCAGTACATCTCTGCTTCATAGGTGCCCAAGACGGCTCTTGGTTGGCACTTAGCGACGGCCAGCACCTGGCAGATTCCTGGGGTGGGAGCAGTAGTACCTGTTCTTTGCCTGCTGTTGCTCTATAAACTCCCAAGGGTCAGGAGCCAGTCCATGAGGACGTCAAAGTCCTTCCTCAAGTAGGTGATGGGGTTGGGCAGTGAAGTCTGCAACGAGAGGGCTCTGGGTACCCATCCTTGGTCCCTGTCCCAGTGGATCGCAGGCAGGGCCCACAGCAGGCTCCCCTCTCCTTGGCGCTGCCTTGGACTTCACCTGGGTCCTCAGCCTAATTTGCTTGCTATTGATCCTAACTGTTCCCCTATCCCTTTTTTAAAAGAGTTTATTTTATTTTATTATTGTTTTGAGAGAGAGAGTGAGAACGAGAGAGAGCAAGCATGGGTGGGGGGAGGGGAGGGGAGAGAGAGAGAGAGAGAGAGAGAGAGAGAATCTTAAGTAGGCTTCAGGCTCAGCACAGAGCCCCACGCTCGGCTGGATATCAGGCCTCTGAGATCGTGTCCCCTAGATCATGACCTGAGCCTAAATCAAGAGGCAGAGGCGCAACTGATTGAGCCACCCAGGGGTCCCTTAAAGATTTTTTTTAAGTAATTTCTACACCCAATGTGGGGCTTGAACTCACAACCCCCAGGATCAAGAGTTGCATTCTCTACCGACTGAGCCAGCCAGGTGCCCCACTCCTAAGTATTTATTTATTTATTTATTTATTTATTTATTTATTTATTTATGATTTTACTTATTTATTCATGAGAGAGAGAGAGAGAGACAGACAGAGGGAGAGAGAGAGGCAGAGACACAGGCGGAGGGAGAAGCAGGCTCCATGCAGGGAGCCCGATGTGGGACTCGATCCCAGGACTCCAGGATCACACCCTGGCCAAAGGCAGGCGCTAGGGAACCCTGGGTGGCGCAGCGAGTTGCCGCCTGCCTTTGGCCAAGGGCCTGATCCTGGAGACCGGGGATCAAATCCCACGTCAGGCTCTCGGTGCATGGAGCCTGCTTCTCCCTCTGCCTGTGGCACAGCCTCTATCTCTCTCTGTGACTATCATAAATAAATAAAAAATT	N	.	FAIL_NOTPRECISE	IMPRECISE;SVMETHOD=Snifflesv1.0.12;CHR2=chr20;END=50983965;STD_quant_start=2.520504;STD_quant_stop=19.072617;Kurtosis_quant_start=5.947908;Kurtosis_quant_stop=-1.656690;SVTYPE=DEL;SUPTYPE=AL,SR;SVLEN=-2769;STRANDS=+-;STRANDS2=17,18,17,18;RE=35;REF_strand=33,33;Strandbias_pval=1;AF=0.346535	GT:DR:DV	0/1:66:35
chr20	50987756	71028	N	CTTTTCTTTCTTTTTTTTTTTTTTTTTTTTTTTTTTTGTTTTTTTTCTTTCTTGCTTTTCTTTTTGCTCTTTTTTG	.	FAIL_NOTPRECISE	IMPRECISE;SVMETHOD=Snifflesv1.0.12;CHR2=chr20;END=50987770;STD_quant_start=13.964240;STD_quant_stop=14.576060;Kurtosis_quant_start=0.078233;Kurtosis_quant_stop=-0.571539;SVTYPE=INS;SUPTYPE=AL;SVLEN=54;STRANDS=+-;STRANDS2=23,3,23,3;RE=26;REF_strand=38,46;Strandbias_pval=8.63803e-05;AF=0.236364	GT:DR:DV	0/0:84:26
chr20	50999500	71029	N	CGATTTGGGATCCCGGGTGGCGCAGCCGTTTAGCGGCTGCCTTTGGCCAGTGCGCGATATGGAGACCCGGGACGAATCCCACTCGGGCTTTTTTTTTTTTTTTTTTCCCCCCGGTGCATGAGCTGTTTCTCCCTCTGCCTGTGTCTCGGCCTCTCTCGCTCTCTCTGTGTGACATCAAAATAATAAACAAACCTTTAACAAAACAAC	.	PASS	PRECISE;SVMETHOD=Snifflesv1.0.12;CHR2=chr20;END=50999504;STD_quant_start=4.520785;STD_quant_stop=6.763875;Kurtosis_quant_start=3.754259;Kurtosis_quant_stop=4.040757;SVTYPE=INS;SUPTYPE=AL;SVLEN=193;STRANDS=+-;STRANDS2=16,17,16,17;RE=33;REF_strand=45,48;Strandbias_pval=1;AF=0.261905	GT:DR:DV	0/0:93:33
chr20	51021887	71030	TTTCTTTCTTTCTTTCTTTCTTTCTTTCTTTCTTTCTTTCTTTCTTTTTTTTTTT	N	.	PASS	PRECISE;SVMETHOD=Snifflesv1.0.12;CHR2=chr20;END=51021943;STD_quant_start=0.000000;STD_quant_stop=0.436436;Kurtosis_quant_start=0.028518;Kurtosis_quant_stop=-0.150995;SVTYPE=DEL;SUPTYPE=AL;SVLEN=-56;STRANDS=+-;STRANDS2=20,22,20,22;RE=42;REF_strand=31,38;Strandbias_pval=0.845451;AF=0.378378	GT:DR:DV	0/1:69:42
chr20	51072371	71031	CCGGGGAGCCTGATGCGGGNNNNNNNNNNTGATAGTCACAGAGAGAGAGTGAGAGAGCGACGCTGAGACACAGGCGTGGGTGTAGCTGTCTCCT	N	.	PASS	PRECISE;SVMETHOD=Snifflesv1.0.12;CHR2=chr20;END=51072469;STD_quant_start=4.397893;STD_quant_stop=2.979605;Kurtosis_quant_start=-1.122945;Kurtosis_quant_stop=0.771704;SVTYPE=DEL;SUPTYPE=AL;SVLEN=-98;STRANDS=+-;STRANDS2=39,44,39,44;RE=83;REF_strand=40,45;Strandbias_pval=1;AF=0.494048	GT:DR:DV	0/1:85:83
chr20	51080950	71032	N	CCATTGTTGGGGGTTTTACTCCCAAAAGACCCCCCTCAG	.	PASS	PRECISE;SVMETHOD=Snifflesv1.0.12;CHR2=chr20;END=51080952;STD_quant_start=0.000000;STD_quant_stop=1.897367;Kurtosis_quant_start=4.221980;Kurtosis_quant_stop=2.989735;SVTYPE=INS;SUPTYPE=AL;SVLEN=32;STRANDS=+-;STRANDS2=26,14,26,14;RE=40;REF_strand=41,41;Strandbias_pval=0.126708;AF=0.327869	GT:DR:DV	0/1:82:40
chr20	51083060	71033	N	TATTTTCTTTTTTTATATTTAGTTTTTTTTATTGGGTGTTCAAATTTATACTATCACACAGAATACCACCTACTGCACACCCAGTGCCCGTACCCCATTCACTCCCACCCCCCGCCCTCCTCCCCTTTCTACCACCCTAGTTCGTTCCCAGAGTTAGAGTCTTTATGTTCTGTCTCCCTTTCTGATATTCCCACACATTTTCTTCTCCCTTCCCTTATTTCCCTTTCACTCTTATTTATATTCCCCCAAATGAATGAGAACATATAATGTTTGTCCTTCTCTGGATGACTTACTTCACTCAGCATAATACCCTCCAGTTTCCATCCACGTTGAAGCAAATGGTGGTATTGTCATTTATAAATAGCTGAGTAATATTCCATTGTATACATTAAAACCACATCTTCTTTATCCATTCATCTTTCGTTGGACCGAGGCTCCTTCCCACCGTTTGGCTATCGCTCGGCCATTTCTGCTAGAAACATCGGCTGGTGCAGGGCCGGCGTTCATTGCATTTGTATCTTTGGCGACTCCCCAAACCGTGCAATTGCTCGGGTTCGTAGGGCAGGTCTATTTTTAACCCTTTAGTGAACTCCACACAGTTTCCGAGTGTCTGCACCAGTTCACATTCCCACCAACACAGTGTAAGAGGGTTCCCTTTTTCTCCGATCCTCTCCAAATTTGTTGTTTCCTGCCTTGTTAATTTTCCCCATTCTCACTGGTGTGATGTGGTATCTCATTGTGGTTTGCTTTGTATTTTCCTCTGATGCAAGTGATGCAGAGCATTTTCTCATATGCATGTTGGCCATTGTCTATGTCTTCCTTGTGAGATTCTCTTTCTGTCTTTTTGCCCATTCATGATTGGATTGTTGTTTCTTTGGTGTTGAGTTTTAATCGTTCTTTATAGATCTGGAAACTAGCCCTTTTTCTGATATGTCATTGCACATCTCTTCTCCCATTCTTTAGGTGTCTTTGAGTTTTGTTGATGTATCCTTGCTTGTTGCAAACGCTTCTTATCTTGATGAAGTCCCACTAGTTCATTTTTGCTTTTGTTTCTTTTGCCTTCGTGGATTGTATTTGCCCAAGAAGTTTACTATGGTCGAGTTCAAAAAGGGTGTTGCTGTGTTCTTCTCTAGGATTTTGATGGAATCTTGTCCAATTTTAGATCTTTCATCCATTTTGAGTTTATCTTTGTGTTCTGGTGAAAGAGGAGCGGTCTCGGTTAGTTTCATTCTTCTGCATGTGGATGTCCAATTTTCCCAGCACCATTTATTGAAGAGACGTCTTTTTCCAATGGATAGTCTCTCCTCCTTTACGCATATTAGTTGCCCATTAAAGTTCAGGGTCCCCTTCTGTATTCTCTATTCTTGTTCCACTGATCTATGTGTCTGTTTTTGTGCCGTCCCACACTGTCTTGATGCCCACAGCTTTCGTAGTACAACTGAAATCTGGCATTTGTGCTTTGCCCCCAGATAGGGTTTTCTTTTTTAAAATTCCCTGGCTATTCGGGTCTTTTTCTGATTCCACACAAATCTTAAAAATAATTTGTTCTACTCTCTGAAGAAAGCCATTGTATTTTGCTGGGATTGCATTAATCCGTGTATATTGCCTGGGTACACATTGACATTTCAAATATTAATTCTCGCCAATCCCTGAGGCATGGAATATTTTCATCCTTTGTGTCTTCTCAATTTCTTCCGACGTTGTTCTCTGAGTTTATGCAGACGGGAACATAGCTTGACCCTTTCAGCCAGCAGCTCTTTGGCATAAGTTGTAAGGTTTATTTCCTGAGGTTATCTTATTGGCTTTTGGGTGACACAATTGTAGATAGGGCATTTGACTACTTAGATTTTTCTTCTTCTTCCCAGTCTTCACATTGTTAGTGTTATAGAAATTGCCAACGACTTACCTGGGCATTGATTTTGTATCCTGCCCCGATAGAACCGATTATTTGCGTCGTTATGATTCTAGCAATCTTGGGGTGGAGACTTTGCAGAGTTTGCCTATGTTAAAAGTAGTCATTGCTAGGAACTGGCGAGACTGCCCGGATGAGTTTGACTTCTTTCATTTGCCACAATGAATGCCTTTCATGCTCTGTTTTTGTTTGTCTGATTGTGAGCTAGGACTTCCCAGTTTTACTACAGTAAGCCA	.	FAIL_NOTPRECISE	IMPRECISE;SVMETHOD=Snifflesv1.0.12;CHR2=chr20;END=51083062;STD_quant_start=270.759672;STD_quant_stop=320.838900;Kurtosis_quant_start=6.989854;Kurtosis_quant_stop=6.401537;SVTYPE=INS;SUPTYPE=AL,SR;SVLEN=2110;STRANDS=+-;STRANDS2=4,6,4,6;RE=10;REF_strand=37,44;Strandbias_pval=1;AF=0.10989	GT:DR:DV	0/0:81:10
chr20	51088652	71034	N	<DEL>	.	PASS	PRECISE;SVMETHOD=Snifflesv1.0.12;CHR2=chr20;END=51089364;STD_quant_start=0.679366;STD_quant_stop=8.236878;Kurtosis_quant_start=-0.898623;Kurtosis_quant_stop=-1.942264;SVTYPE=DEL;SUPTYPE=SR;SVLEN=-712;STRANDS=+-;STRANDS2=16,10,16,10;RE=26;REF_strand=27,16;Strandbias_pval=1;AF=0.376812	GT:DR:DV	0/1:43:26
chr20	51095907	71035	N	GGGATAGAGCCAGGCTCCATGCAGGAGATGACGTAGGACTGATCCTTGACTCTAGGATCACGCCCTGAGCTGACGGCAGCAATAAACCCACGAGCCACCCAGGTGACCCTCTGTCGTGTTTTAAATGAACGGTTGTTGGTTTTTTGTTGTTTTTTTAATTTTTTATTTATTATGATAGTCACAGAGAGAGAGAGGAGGCAAAGGACACAAGGCAGAGGAGAAGCAGGCTCCATGCACTGGGAGCCGACGTGGGATTCGATCCCGGGCTCCGGATCGCTCCCTGGGCCAAAGGCAGGCACAAACCGCTGCCGCACCAGGTATCCCGTTGTTGTTTTTTTTAATGTGGCAAACTACACATAACAAACAAAAAAAAACAAACACTTTTTTTTCCCCCCCACCCCCACCCACCCCATCCCACCATCTTAGCCATTTTATTTTAGTTTTTTAAAGATTTATTTATTTCTTCATGAGAGACAAGAGGAGAGAGGCAGAG	.	FAIL_NOTPRECISE	IMPRECISE;SVMETHOD=Snifflesv1.0.12;CHR2=chr20;END=51095912;STD_quant_start=8.263171;STD_quant_stop=20.342075;Kurtosis_quant_start=4.046833;Kurtosis_quant_stop=1.582572;SVTYPE=INS;SUPTYPE=AL;SVLEN=485;STRANDS=+-;STRANDS2=27,24,27,24;RE=50;REF_strand=42,32;Strandbias_pval=0.716665;AF=0.403226	GT:DR:DV	0/1:74:50
chr20	51104075	71036	N	ACAGCCTTGGCGTCGTTGCCGCCATAGGAGTGGTCACCCCAAAGCAAGGAGCAGGCAGTTGTTTATTGAATATGTTGTTAATAGGTGGGCGTTGAATGCCCGCGAATTTAAAGAAATGTTGGTCCGGACAATAGTGAAGTTGCAAGTAAATCTTTGCACATTGATGTCAATCCGGCGAGACACTCGGAGCCATAAATCACACATAGCTAGGTACACGGTGGGGGGGGGGGGGGCCTCGAACCCACCCACAATTGCAGATGAGGAGAAACTGAGGCGGAGACGGCTTTGTCAGGGTATAACAGGAGTGTCAGGGGCGACCGGCCCGCAGGTTTGAGTGTCTCACGAGGAAGGGGCAGCGCAGGCCGCCAGCGCGCGCGGCTGTCGGCGCCCCGCCCTCAGCGACGCCTCGAGCGCAGCGCCACGTGCCTGGAAAGGACACGTAGTCATCGGCCGAGCCTCCAGGACGGGCGGTGCGGCCGCGTGCTGACTGGTGGGTCGTGGAACTGGCGGGCGGCGGACCGCGGCGGCGCGAGGTGAAAAAGAGCGGATTGAGAAAACGAATGAAGAGCCGGGGGGGGAGTAAAAATGCGGAGTGCAGGGAAAACAGAGGAAATTAACCCACAAGCAAGGGGAGTGCGCTCCACTGACTCCAACCGGGCCGCAGCGAAGATCGCGCCGCCCGCCTCTGGCACCGCTGTGGCGGGGGAGCAGGGTTGGAGGCGCCGTCCATACAGGCCCCCTGGCGCGCGTCGTAGGGCGTTACAGCCCGATTGCCCGCGGACCAATGGTGGGCAGGTCCCGAGTGCCGGACGTCAAAACCCGCCCCAGGCCGACCTGGGGTAAAAGCCCAAGTAATCGCAGATTAGTGAGTGTATACCCGCCCTGCTAGTCTGCGAGAGGCTTTGGCTCCTCCGTATCGGCGCGCGCCGTCGTTACGATGCCCGCCGTCGGTGTCGGCTGGAGTAAGTACCCCCGCTTCCGGGTTGACACCCGGGGGGGCAACGCGCTGGCGCACCACTGGCCCGGGCACCGTCATCCGAGGGCGCCGGTCTCCTGCCTCGGACACGCCACGTCTGAGAGCTTACCCTGAGTCCCGGACACCACGGGCGGGAGTGGGCAACGCCAGGAAGCCGACCGGGGGGAAGCCCCGTTCCCCCGCGGGCGCAAGGGGGCCCGTTTTGCGCGGGACACGGGGGACCGGGGATGTGCTGGGGGCGTCGCACTAGGTGGCCCAACGCGCTGCGTCACCGAAATGGGCCTGCGGCCCCCGTGCGTGACGCGAGCGGGAGGAGGTCGGGAGGGTCTGGCGGGGCGGGGGTGAGAGTATCCTAGAGGTAGAGGGTGGGGACCTGCGGGCTTCGGTGCGCGCGTGCGGCGGCTGCGCTGACCCGGGGGGCGTGGGGTGCGGGAGCGCCCAGGCTCCGAAAGGGCTCCCGGGAGGGTTGCCCGGGAGCGGCCTGGGGGCGGAACTTCCGCTGTGGGTCGGTGCTGGAATGCCGCGGCGGTGGGTTGGGGCGGGGGGGAAGGCCGGCGGCGAGGGCGCCCAGCTGGGGTCGGGGGTCCCGCGCGAGCGGCGGCAGGGCTTCGGGGGGCGTCTGGGCGGCCCCCCCGCACGCCGCCGGGCTCGGGCCGGAGCCGTGACTGTCCAGGCGCGTGGAAAGTGCCCGGCTAGGAGGCGGGGAGGGGGTGGGGGGCGCGATCCGGGCGCTTTATAAGCGGAGCGAAGCCAGGCGCCGCCGAGGCACGAAGCCCGCGGCCCGGAGCCCGCGCCGGCCGGCGCCCGCCGCGGCCCCCACTCGGCTCGCGCGCCGCCGGGGCGGCTGGGCGGCGAGGGACGGAGGCTCAGGCGGGCGGGCCGGAAAGGACCGGCGGGCGGGCGCGCGGGGCTGAAGGCGGAGGCGACGATGTCGGTGCCGAATGCTCAAAGATTCGGCCGTGCGGAGCACCGGGCCATGGTGCACCAACGGGATGTCCGACAGACGCTGCCCTCAAAACCGTGGGGCTCAACGGCACCGTGTCCCGCCGTGGGGGCGCCTCCAGAGAAAATCGGAGTGGCGACGCGCTGGGGGCGCTCCCGGGGGGTGTGCACCGCGCCGCCGCAGCCCCCGGGGTGGCCCCCCCCCCCCGCGCCTCCGCGGGGCGGCCCGGCCGCGGGGCGCCCTCGCCGGGCTGGGGCGCGGACGCGGGGAGGACGCCGCCGGGACCCCCAGGACCCCGCCCCCCCGCGCGCGCCCTTTATTCTCCGATTATGCGTGCTTCTCATTAATTAGTGAGCAGGTCCCGAGGGGGGCAAACATGTGCTGGCTCGCTCGGCTCACCAGCGCAGAGCGGCAAGGCTGCGCAACGGGGACCGAGCC	.	FAIL_NOTPRECISE	IMPRECISE;SVMETHOD=Snifflesv1.0.12;CHR2=chr20;END=51104076;STD_quant_start=0.632456;STD_quant_stop=119.023107;Kurtosis_quant_start=2.464420;Kurtosis_quant_stop=-1.774620;SVTYPE=INS;SUPTYPE=AL,SR;SVLEN=4193;STRANDS=+-;STRANDS2=11,9,11,9;RE=20;REF_strand=0,0;Strandbias_pval=1;AF=1	GT:DR:DV	1/1:0:20
chr20	51107752	71037	NNNNNNNNNNNNNNNNNNNNNNNNNNNNNNNNNNNNNNNNNNNNNNNNNNNNNNNNNNNNNNNNNNNNNNNNNNNNNNNNNNNNNNNNNNNNNNNNNNNNNNNNNNNNNNNNNNNNNNNNNNNNNNNNNNNNNNNNNNNNNNNNNNNNNNNNNNNNNNNNNNNNNNNNNNNNNNNNNNNNNNNNNNNNNNNNNNNNNNNNNNNNNNNNNNNNNNNNNNNNNNNNNNNNNNNNNNNNNNNNNNNNNNNNNNNNNNNNNNNNNNNNNNNNNNNNNNNNNNNNNNNNNNNNNNNNNNNNNNNNNNNNNNNNNNNNNNNNNNNNNNNNNNNNNNNNNNNNNNNNNNNNNNNNNNNNNNNNNNNNNNNNNNNNNNNNNNNNNNNNNNNNNNNNNNNNNNNNNNNNNNNNNNNNNNNNNNNNNNNNNNNNNNNNNNNNNNNNNNNNNNNNNNNNNNNNNNNNNNNNNNNNNNNNNNNNNNNNNNNNNNNNNNNNNNNNNNNNNNNNNNNNNNNNNNNNNNNNNNNNNNNNNNNNNNNNNNNNNNNNNNNNNNNNNNNNNNNNNNNNNNNNNNNNNNNNNNNNNNNNNNNNNNNNNNNNNNNNNNNNNNNNNNNNNNNNNNNNNNNNNNNNNNNNNNNNNNNNNNNNNNNNNNNNNNNNNNNNNNNNNNNNNNNNNNNNNNNNNNNNNNNNNNNNNNNNNNNNNNNNNNNNNNNNNNNNNNNNNNNNNNNNNNNNNNNNNNNNNNNNNNNNNNNNNNNNNNNNNNNNNNNNNNNNNNNNNNNNNNNNNNNNNNNNNNNNNNNNNNNNNNNNNNNNNNNNNNNNNNNNNNNNNNNNNNNNNNNNNNNNNNNNNNNNNNNNNNNNNNNNNNNNNNNNNNNNNNNNNNNNNNNNNNNNNNNNNNNNNNNNNNNNNNNNNNNNNNNNNNNNNNNNNNNNNNNNNNNNNNNNNNNNNNNNNNNNNNNNNNNNNNNNNNNNNNNNNNNNNNNNNNNNNNNNNNNNNNNNNNNNNNNNNNNNNNNNNNNNNNNNNNNNNNNNNNNNNNNNNNNNNNNNNNNNNNNNNNNNNNNNNNNNNNNNNNNNNNNNNNNNNNNNNNNNNNNNNNNNNNNNNNNNNNNNNNNNNNNNNNNNNNNNNNNNNNNNNNNNNNNNNNNNNNNNNNNNNNNNNNNNNNNNNNNNNNNNNNNNNNNNNNNNNNNNNNNNNNNNNNNNNNNNNNNNNNNNNNNNNNNNNNNNNNNNNNNNNNNNNNNNNNNNNNNNNNNNNNNNNNNNNNNNNNNNNNNNNNNNNNNNNNNNNNNNNNNNNNNNNNNNNNNNNNNNNNNNNNNNNNNNNNNNNNNNNNNNNNNNNNNNNNNNNNNNNNNNNNNNNNNNNNNNNNNNNNNNNNNNNNNNNNNNNNNNNNNNNNNNNNNNNNNNNNNNNNNNNNNNNNNNNNNNNNNNNNNNNNNNNNNNNNNNNNNNNNNNNNNNNNNNNNNNNNNNNNNNNNNNNNNNNNNNNNNNNNNNNNNNNNNNNNNNNNNNNNNNNNNNNNNNNNNNNNNNNNNNNNNNNNNNNNNNNNNNNNNNNNNNNNNNNNNNNNNNNNNNNNNNNNNNNNNNNNNNNNNNNNNNNNNNNNNNNNNNNNNNNNNNNNNNNNNNNNNNNNNNNNNNNNNNNNNNNNNNNNNNNNNNNNNNNNNNNNNNNNNNNNNNNNNNNNNNNNNNNNNNNNNNNNNNNNNNNNNNNNNNNNNNNNNNNNNNNNNNNNNNNNNNNNNNNNNNNNNNNNNNNNNNNNNNNNNNNNNNNNNNNNNNNNNNNNNNNNNNNNNNNNNNNNNNNNNNNNNNNNNNNNNNNNNNNNNNNNNNNNNNNNNNNNNNNNNNNNNNNNNNNNNNNNNNNNNNNNNNNNNNNNNNNNNNNNNNNNNNNNNNNNNNNNNNNNNNNNNNNNNNNNNNNNNNNNNNNNNNNNNNNNNNNNNNNNNNNNNNNNNNNNNNNNNNNNNNNNNNNNNNNNNNNNNNNNNNNNNNNNNNNNNNNNNNNNNNNNNNNNNNNNNNNNNNNNNNNNNNNNNNNNNNNNNNNNNNNNNNNNNNNNNNNNNNNNNNNNNNNNNNNNNNNNNNNNNNNNNNNNNNNNNNNNNNNNNNNNNNNNNNNNNNNNNNNNNNNNNNNNNNNNNNNNNNNNNNNNNNNNNNNNNNNNNNNNNNNNNNNNNNNNNNNNNNNNNNNNNNNNNNNNNNNNNNNNNNNNNNNNNNNNNNNNNNNNNNNNNNNNNNNNNNNNNNNNNNNNNNNNNNNNNNNNNNNNNNNNNNNNNNNNNNNNNNNNNNNNNNNNNNNNNNNNNNNNNNNNNNNNNNNNNNNNNNNNNNNNNNNNNNNNNNNNNNNNNNNNNNNNNNNNNNNNNNNNNNNNNNNNNNNNNNNNNNNNNNNNNNNNNNNNNNNNNNNNNNNNNNNNNNNNNNNNNNNNNNNNNNNNNNNNNNNNNNNNNNNNNNNNNNNNNNNNNNNNNNNNNNNNNNNNNNNNNNNNNNNNNNNNNNNNNNNNNNNNNNNNNNNNNNNNNNNNNNNNNNNNNNNNNNNNNNNNNNNNNNNNNNNNNNNNNNNNNNNNNNNNNNNNNNNNNNNNNNNNNNNNNNNNNNNNNNNNNNNNNNNNNNNNNNNNNNNNNNNNNNNNNNNNNNNNNNNNNNNNNNNNNNNNNNNNNNNNNNNNNNNNNNNNNNNNNNNNNNNNNNNNNNNNNNNNNNNNNNNNNNNNNNNNNNNNNNNNNNNNNNNNNNNNNNNNNNNNNNNNNNNNNNNNNNNNNNNNNNNNNNNNNNNNNNNNNNNNNNNNNNNNNNNNNNNNNNNNNNNNNNNNNNNNNNNNNNNNNNNNNNNNNNNNNNNNNNNNNNNNNNNNNNNNNNNNNNNNNNNNNNNNNNNNNNNNNNNNNNNNNNNNNNNNNNNNNNNNNNNNNNNNNNNNNNNNNNNNNNNNNNNNNNNNNNNNNNNNNNNNNNNNNNNNNNNNNNNNNNNNNNNNNNNNNNNNNNNNNNNNNNNNNNNNNNNNNNNNNNNNNNNNNNNNNNNNNNNNNNNNNNNNNNNNNNNNNNNNNNNNNNNNNNNNNNNNNNNNNNNNNNNNNNNNNNNNNNNNNNNNNNNNNNNNNNNNNNNNNNNNNNNNNNNNNNNNNNNNNNNNNNNNNNNNNNNNNNNNNNNNNNNNNNNNNNNN	N	.	FAIL_GAP	PRECISE;SVMETHOD=Snifflesv1.0.12;CHR2=chr20;END=51111300;STD_quant_start=0.458831;STD_quant_stop=0.688247;Kurtosis_quant_start=0.881257;Kurtosis_quant_stop=-0.285599;SVTYPE=DEL;SUPTYPE=AL,SR;SVLEN=-3548;STRANDS=+-;STRANDS2=22,16,22,16;RE=38;REF_strand=4,4;Strandbias_pval=0.712611;AF=0.826087	GT:DR:DV	1/1:8:38
chr20	51124707	71038	N	TCCGTTCTTTTCTTTTCGTTCTTGTCTTTCTCTTTCTTTCGTCTTTCTTCTCTTTTCTTTCTTTGGCGTTC	.	FAIL_NOTPRECISE	IMPRECISE;SVMETHOD=Snifflesv1.0.12;CHR2=chr20;END=51124731;STD_quant_start=40.736961;STD_quant_stop=52.701044;Kurtosis_quant_start=1.510962;Kurtosis_quant_stop=-1.931823;SVTYPE=INS;SUPTYPE=AL;SVLEN=105;STRANDS=+-;STRANDS2=12,6,12,6;RE=18;REF_strand=53,51;Strandbias_pval=0.306903;AF=0.147541	GT:DR:DV	0/0:104:18
chr20	51167683	71039	N	CCCCCCCCCCCCCCCTCCCCCCCCCCGGCCCCCCCCCT	.	FAIL_NOTPRECISE	IMPRECISE;SVMETHOD=Snifflesv1.0.12;CHR2=chr20;END=51167683;STD_quant_start=9.433981;STD_quant_stop=11.679041;Kurtosis_quant_start=0.347481;Kurtosis_quant_stop=0.078254;SVTYPE=INS;SUPTYPE=AL;SVLEN=44;STRANDS=+-;STRANDS2=0,10,0,10;RE=10;REF_strand=39,41;Strandbias_pval=0.00423399;AF=0.111111	GT:DR:DV	0/0:80:10
chr20	51170031	71040	ACAGAATGGGGGATCCCTGGGTGGCGCAGCGGTTTGGCGCCTGCCTTTGGCCCAGGGCGCGATCCTGGAGACCCGAGATCGAATCCCACGTCGGGCTCCCGGTGCATGGAGCCTGCTTCTCCCTCTGCCTGTGTCTCTGCCTCTCTCTCTCTCTCTCTCTCTCTCTGTGTGTGACTATCATAAATAAATAAATAAATTAAAAAAAAAAT	N	.	PASS	PRECISE;SVMETHOD=Snifflesv1.0.12;CHR2=chr20;END=51170238;STD_quant_start=3.114482;STD_quant_stop=2.469818;Kurtosis_quant_start=5.842653;Kurtosis_quant_stop=2.324120;SVTYPE=DEL;SUPTYPE=AL;SVLEN=-207;STRANDS=+-;STRANDS2=7,7,7,7;RE=14;REF_strand=43,54;Strandbias_pval=0.777406;AF=0.126126	GT:DR:DV	0/0:97:14
chr20	51172823	71041	N	AAAGTAAGGTGATGAGGGGAGCCCTAGTGGCGCAGCGGTTAGCGCCTTTCTTTTGGCCCAGGGCGAGATCCTGGAGACCTCGGGATCGAATCCCACATCGGGGCATCCCCGGTGCATGGAGCCTGCTCCTCCCTCTGCCTGTGTCCTCTGGCCTCGCTCGCTCTCCTCTCTCTGTGACATCATAAATAAATAAAAAAGTGTTTAAAAAAAAA	.	PASS	PRECISE;SVMETHOD=Snifflesv1.0.12;CHR2=chr20;END=51172837;STD_quant_start=1.212678;STD_quant_stop=4.901980;Kurtosis_quant_start=10.289188;Kurtosis_quant_stop=13.987488;SVTYPE=INS;SUPTYPE=AL;SVLEN=204;STRANDS=+-;STRANDS2=39,30,39,30;RE=69;REF_strand=46,42;Strandbias_pval=0.630822;AF=0.43949	GT:DR:DV	0/1:88:69
chr20	51183783	71042	NNNNNNNNNNNNNNNNNNNNNNNNNNNNNNNNNNNNNNNNNNNNNNNNNNNNNNNNNNNNNNNNNNNNNNNNNNNNNNNNNNNNNNNNNNNNNNNNNNNNNNNNNNNNNNNNNNNNNNNNNNNNNNNNNNNNNNNNNNNNNNNNNNNNNNNNNNNNNNNNNNNNNNNNNNNNNNNNNNNNNNNNNNNNNNNNNNNNNNNNNNNNNNNNNNNNNNNNNNNNNNNNNNNNNNNNNNNNNNNN	N	.	FAIL_GAP	PRECISE;SVMETHOD=Snifflesv1.0.12;CHR2=chr20;END=51184035;STD_quant_start=0.000000;STD_quant_stop=4.346135;Kurtosis_quant_start=14.976225;Kurtosis_quant_stop=4.724389;SVTYPE=DEL;SUPTYPE=AL,SR;SVLEN=-252;STRANDS=+-;STRANDS2=19,18,19,18;RE=37;REF_strand=19,17;Strandbias_pval=1;AF=0.506849	GT:DR:DV	0/1:36:37
chr20	51187741	71043	ATAATTTTATTTTATTTTATTTTATTTTATTTATTTATTTTTTTTTTTTG	N	.	PASS	PRECISE;SVMETHOD=Snifflesv1.0.12;CHR2=chr20;END=51187791;STD_quant_start=3.016621;STD_quant_stop=2.588436;Kurtosis_quant_start=1.846848;Kurtosis_quant_stop=-0.267414;SVTYPE=DEL;SUPTYPE=AL;SVLEN=-50;STRANDS=+-;STRANDS2=7,4,7,4;RE=11;REF_strand=26,36;Strandbias_pval=0.206895;AF=0.150685	GT:DR:DV	0/0:62:11
chr20	51196246	71044	N	AGCAAAATTGGCCCCATGGCCCAAAAAAAAAAAAAAAAAAAACAAAAAAAAAAAAAATACA	.	PASS	PRECISE;SVMETHOD=Snifflesv1.0.12;CHR2=chr20;END=51196258;STD_quant_start=2.306118;STD_quant_stop=3.089572;Kurtosis_quant_start=7.340123;Kurtosis_quant_stop=6.253991;SVTYPE=INS;SUPTYPE=AL;SVLEN=51;STRANDS=+-;STRANDS2=19,26,19,26;RE=45;REF_strand=39,39;Strandbias_pval=0.456047;AF=0.365854	GT:DR:DV	0/1:78:45
chr20	51198310	71045	CCATCATCAGGGATCCCTGGGTGGCGCAGTGGTTTGGCGCCTGCCTTTGGCCCAGGGCGCGATCCTGGAGACCCGGGATCAAATCCCACATTGGGCTCCTGGTGCATGGAGCCTGCTTCTCCCTCTGCCTATGTCTCTGCGTCTCTTTCTCTCTGTGTGACTATCATAAATAAATAAAAAAAATTAAAAAAAAAATAAAG	N	.	PASS	PRECISE;SVMETHOD=Snifflesv1.0.12;CHR2=chr20;END=51198512;STD_quant_start=5.770615;STD_quant_stop=5.648008;Kurtosis_quant_start=-0.480826;Kurtosis_quant_stop=-1.386500;SVTYPE=DEL;SUPTYPE=AL;SVLEN=-202;STRANDS=+-;STRANDS2=9,2,9,2;RE=11;REF_strand=38,42;Strandbias_pval=0.0512402;AF=0.120879	GT:DR:DV	0/0:80:11
chr20	51201454	71046	CCGGAAGGCGGGGTCTCAGTGAGGGGGATAAATGGCGTCCCGGGCGGGAGCCGGGGGGCGGGGTCCCTGGAGGCGGG	N	.	PASS	PRECISE;SVMETHOD=Snifflesv1.0.12;CHR2=chr20;END=51201527;STD_quant_start=8.753231;STD_quant_stop=7.518232;Kurtosis_quant_start=1.274106;Kurtosis_quant_stop=-0.690175;SVTYPE=DEL;SUPTYPE=AL;SVLEN=-73;STRANDS=+-;STRANDS2=20,23,20,23;RE=43;REF_strand=43,37;Strandbias_pval=0.456671;AF=0.349593	GT:DR:DV	0/1:80:43
chr20	51206284	71047	N	TATAATTCAGTTTTTTATTTTTTAATTGTTTAATTTATTTTTTATTTATATGTAATGTAAGTTGTTTTTTATAATTTATTTTTTATTTGTGTTATTTATTTTTTTTAATTTTTTGTAATTTAGTTTTATGATAGTCCCACAAAAAGAAAAAAAAAAAAAAAAAAAAAAAAAAGAAAAGTAGAGAGAGAGAGAGGGCAAGAGACAACAGGCAGAGGGGAGAAGCAAGGCTCCAGCATGGAGCGCGATGTGGGAAATTCCGAATCCCGGGTTCCAGGATCGCGCCCCTGGGCCAAAGGCAGGCGCCAACCGGCTGACTTCCACCCAGGGATCCC	.	PASS	PRECISE;SVMETHOD=Snifflesv1.0.12;CHR2=chr20;END=51206296;STD_quant_start=3.564226;STD_quant_stop=6.094928;Kurtosis_quant_start=11.084379;Kurtosis_quant_stop=9.026028;SVTYPE=INS;SUPTYPE=AL;SVLEN=243;STRANDS=+-;STRANDS2=29,25,29,25;RE=54;REF_strand=49,36;Strandbias_pval=0.726565;AF=0.388489	GT:DR:DV	0/1:85:54
chr20	51207726	71048	N	GCTAAATAAATAGGGGTCCTTTGCATCCAATGGGGT	.	PASS	PRECISE;SVMETHOD=Snifflesv1.0.12;CHR2=chr20;END=51207726;STD_quant_start=0.447214;STD_quant_stop=2.236068;Kurtosis_quant_start=1.020228;Kurtosis_quant_stop=0.611958;SVTYPE=INS;SUPTYPE=AL;SVLEN=35;STRANDS=+-;STRANDS2=11,6,11,6;RE=17;REF_strand=46,36;Strandbias_pval=0.596555;AF=0.171717	GT:DR:DV	0/0:82:17
chr20	51209299	71049	N	ATGTGCATTTTTTTTTTTTGTTTTTTAATTTTTATTTATTTGTGATAGTCACATAGAGAGAGAGAGAGAGAATGAGGCAGAGACGACAGGCAAGTGAGAAGCAGCTCCATGCACCGGACCGCGTGGGATTCGATCCCGGGTCGCCAGGTCGCGCCCCTGGGCCAAAGGCAGGCCCAAACCGCTGCCCAACCCCAGGGATCCCGCTGAGAGT	.	PASS	PRECISE;SVMETHOD=Snifflesv1.0.12;CHR2=chr20;END=51209298;STD_quant_start=4.538722;STD_quant_stop=6.848357;Kurtosis_quant_start=0.638934;Kurtosis_quant_stop=0.130970;SVTYPE=INS;SUPTYPE=AL;SVLEN=218;STRANDS=+-;STRANDS2=9,8,9,8;RE=17;REF_strand=47,38;Strandbias_pval=1;AF=0.166667	GT:DR:DV	0/0:85:17
chr20	51213411	71050	N	ACAAAAACAAAAAATAAAAATACAATAAAATAACATATAAAATATTGC	.	PASS	PRECISE;SVMETHOD=Snifflesv1.0.12;CHR2=chr20;END=51213425;STD_quant_start=3.657185;STD_quant_stop=3.750000;Kurtosis_quant_start=9.380556;Kurtosis_quant_stop=7.026878;SVTYPE=INS;SUPTYPE=AL;SVLEN=43;STRANDS=+-;STRANDS2=34,30,34,30;RE=64;REF_strand=41,36;Strandbias_pval=1;AF=0.453901	GT:DR:DV	0/1:77:64
chr20	51213985	71051	AAGTGAATAGCATGTTTATACATTCTCACGTGACATACTTTTGACTTGTATTTGTGTGTCTCATGTAGTTGTAGTTAATTTATTTAATTGCTGCATAGGGACTTTGTACTTTTTGTAACTTCTTGTGATTCTAAAACTATTTCAAAATAAAGTTATTAAAAAATCAAGGAGGGAAAAAACAC	N	.	FAIL_NOTPRECISE	IMPRECISE;SVMETHOD=Snifflesv1.0.12;CHR2=chr20;END=51214168;STD_quant_start=32.320366;STD_quant_stop=31.672089;Kurtosis_quant_start=-1.786192;Kurtosis_quant_stop=-2.117332;SVTYPE=DEL;SUPTYPE=AL;SVLEN=-183;STRANDS=+-;STRANDS2=34,32,34,32;RE=66;REF_strand=41,34;Strandbias_pval=0.737545;AF=0.468085	GT:DR:DV	0/1:75:66
chr20	51225438	71052	N	GATGAGCGCGAGCAGAGAGAGAGAGGGTCAGATG	.	FAIL_NOTPRECISE	IMPRECISE;SVMETHOD=Snifflesv1.0.12;CHR2=chr20;END=51225437;STD_quant_start=3.492850;STD_quant_stop=14.127986;Kurtosis_quant_start=0.655032;Kurtosis_quant_stop=-0.454416;SVTYPE=INS;SUPTYPE=AL;SVLEN=36;STRANDS=+-;STRANDS2=3,12,3,12;RE=15;REF_strand=45,42;Strandbias_pval=0.0268858;AF=0.147059	GT:DR:DV	0/0:87:15
chr20	51226462	71053	N	ACTTGGAAAAAACACACACACACTACACAAAGAAAAAAAAAAAAAAAAAAGAAATACTAA	.	PASS	PRECISE;SVMETHOD=Snifflesv1.0.12;CHR2=chr20;END=51226467;STD_quant_start=1.788854;STD_quant_stop=4.049691;Kurtosis_quant_start=2.000567;Kurtosis_quant_stop=3.612437;SVTYPE=INS;SUPTYPE=AL;SVLEN=52;STRANDS=+-;STRANDS2=12,7,12,7;RE=19;REF_strand=46,41;Strandbias_pval=0.456279;AF=0.179245	GT:DR:DV	0/0:87:19
chr20	51227469	71054	N	AAGCGCGGCCCTCGGATCCCTGGGTGGCGTCTAGCGCGTTTGGCGCCGGCCGTTGGCCCAGGGCGCGATCTGGAGAACCCGGATCGAATCTCCACATCGGGCTCCCCGGTGATGGAGCCGGCTTTCGCCCTTGCCCTGTGTTCGGCCTATCTATCTCGATCTGTGAATATCCGAATAAATAAATAAAATCGTTTAAAAAAAAAAATAAAAAAATGA	.	PASS	PRECISE;SVMETHOD=Snifflesv1.0.12;CHR2=chr20;END=51227473;STD_quant_start=1.889822;STD_quant_stop=4.387482;Kurtosis_quant_start=-1.487901;Kurtosis_quant_stop=7.118196;SVTYPE=INS;SUPTYPE=AL;SVLEN=214;STRANDS=+-;STRANDS2=24,32,24,32;RE=56;REF_strand=46,42;Strandbias_pval=0.30708;AF=0.388889	GT:DR:DV	0/1:88:56
chr20	51228371	71055	N	TAAAATGACTGCGTGATGCCAAACCCAGCTCTGTACGGGTTTCCTTCTCATTATGAAAACGTAC	.	FAIL_NOTPRECISE	IMPRECISE;SVMETHOD=Snifflesv1.0.12;CHR2=chr20;END=51228374;STD_quant_start=17.024869;STD_quant_stop=15.437218;Kurtosis_quant_start=-0.478259;Kurtosis_quant_stop=8.861259;SVTYPE=INS;SUPTYPE=AL;SVLEN=67;STRANDS=+-;STRANDS2=13,13,13,13;RE=26;REF_strand=43,49;Strandbias_pval=0.826128;AF=0.220339	GT:DR:DV	0/0:92:26
chr20	51328133	71056	TTTCTTTCTTTCTTTCTTTCTTTCTTTCTTTCTCTCTCTCTCTCTCTCTTTCTTTCTTTCTTTCTTTTTCTTTCTTTCTTTCTTTCTTTCTTTCTTTCTTTCT	N	.	PASS	PRECISE;SVMETHOD=Snifflesv1.0.12;CHR2=chr20;END=51328230;STD_quant_start=7.288690;STD_quant_stop=7.549834;Kurtosis_quant_start=-1.054884;Kurtosis_quant_stop=-1.307615;SVTYPE=DEL;SUPTYPE=AL;SVLEN=-97;STRANDS=+-;STRANDS2=23,26,23,26;RE=49;REF_strand=43,43;Strandbias_pval=0.858052;AF=0.362963	GT:DR:DV	0/1:86:49
chr20	51328276	71057	N	GCTTCCTCATCTCTCCTCTCTTCGTCTCTCCTTGCTCTCATTTCGCAGATCCCTCTCATCTCCCCTCGTCATCAGGCCTCGCTCATCGTTCTTTTCCCTTCTTTCTGTCTGTTTTCTTTCTTTTTTTTTTCTTTACTTGTTCGTTCTTTTTTTTTTTTCTTTTCTTTTTTTCTTTTTTTGTCTTTTCTTATTTTTCTTTCTTTTCTTTCTTTTTTCCTTTCTTTCTTTCTCCGTTCTTTTTCTTTCTTTTTTTTTCTTTTTTCTTCTTTTTTGTTTTTTTTCCTGTCTTTTTTTCTTTTTCTTTTCTTTTTTTTTTTCTTCTGTTTTTTCGTTTTCGTTTTTTCTTCTTTTTTTTTCGTTTCTTGTCTTTTCTTTTTTCTTTCTTGCTCTTTTTCTTTTCTTTTTTTTTCTCTTTCTTCGTTTGTTTTCTTTTTTTCTTTTCCTTCTTTTTCTTCTTTCTTTCTCCGTGCTTTTTTGTCTTTCTTCGTTTCGATTCTTTTTTCTTTCTTTTTTTTTTTTTTCCCTTTTTTTTCTTTCTCTTCTTCTGTCTTCTTTCACTTTCGGTTTTTCTTCATTTCTCTTTCCGTTGCTTTTTTTCTTTTCTTTCTTCTTCTTTCTTGTTCGTTTTTCTTTCGTTCGTGCTTGCGTTCGGTCGCTCTTCTTTTTTTCTTTCTTCTTCCTTTCTTTTACTTTTTTTCTGTTCTTTTTTTTCTCTTTAATTTTTTTTTCTTCTTTCGTTCTTTCTTCTTTCATTCTTTCTTTTTTTTATTTTTTTTTTTCCTTTTCTTTTTCTTTTTTTCTTTTCTTTTTCTTTCTTTTATTTCTTTTCTTCTTTCTTCTTTTTTTTTTCTTTCGTTCTTTTTTTCTCTTCTTTTTCTTTTCCTTTTCTTTCTTCTTGTTTCTTCTTCTTTTCTTTTTTTATCTTTTTCCTTCTTTCTTTCTTTTCTCCTTTTCTTTTTCTTTCTTTTTCTTTTCTCTTTCTTGTTCTTCTCTTCTGTC	.	FAIL_NOTPRECISE	IMPRECISE;SVMETHOD=Snifflesv1.0.12;CHR2=chr20;END=51329055;STD_quant_start=105.013809;STD_quant_stop=437.892338;Kurtosis_quant_start=-0.590191;Kurtosis_quant_stop=0.264562;SVTYPE=INS;SUPTYPE=AL,SR;SVLEN=107;STRANDS=+-;STRANDS2=9,6,9,6;RE=15;REF_strand=37,51;Strandbias_pval=0.263025;AF=0.145631	GT:DR:DV	0/0:88:15
chr20	51349196	71058	AAAAACTTGGACACCGGGATCCCTGGGTGGCGCAGCGGTTTGGCGCCTGCCTTTGGAGACCAAAGGATCCTGGAGACCCGGGATCGAATCCCACATCGGGCTCCCGGTGCATGGAGCCTGCTTCTCCCTCTGCCTATGTCTCTGCCTTTCTCTCTCTCTCTCTGTGACTATCATAAATAAATAAAAATTAAAAAAAAAAAAAAAAAAAAAAAAA	N	.	PASS	PRECISE;SVMETHOD=Snifflesv1.0.12;CHR2=chr20;END=51349408;STD_quant_start=3.760699;STD_quant_stop=3.256861;Kurtosis_quant_start=3.894608;Kurtosis_quant_stop=-1.547000;SVTYPE=DEL;SUPTYPE=AL;SVLEN=-212;STRANDS=+-;STRANDS2=29,28,29,28;RE=57;REF_strand=49,53;Strandbias_pval=0.743816;AF=0.358491	GT:DR:DV	0/1:102:57
chr20	51376424	71059	N	CGGGAACTTTAGCTATTTGTTTTTTTTTTTTTTGTTTTTTTTTTACAGATTTTATTTTATGTATTCATGAGAGTCCCAGAGCAGAAGAGAGGCAGAGAGAACACAGGCAAGCAGGGAGAAGCAGGCTCATGCACTGGGAGCCCGACGTGGGATTTCGATCCCGGAGTCTGCCAGGAGGCGCCGCTGGGCCAAAAGGCCGCGCGAAAAACGATGCGCGCACCCAGGGATCA	.	PASS	PRECISE;SVMETHOD=Snifflesv1.0.12;CHR2=chr20;END=51376435;STD_quant_start=5.519446;STD_quant_stop=6.400335;Kurtosis_quant_start=5.580126;Kurtosis_quant_stop=13.545778;SVTYPE=INS;SUPTYPE=AL,SR;SVLEN=230;STRANDS=+-;STRANDS2=32,25,32,25;RE=57;REF_strand=48,45;Strandbias_pval=0.616532;AF=0.38	GT:DR:DV	0/1:93:57
chr20	51430676	71060	N	CTTCCCTTTCTTCTTTTTTTTTCTTTCTTTTTTTTTTTTTTTCTTTTTTTTCTTTTTTTTTTTTTTTTTTTTTTTATTGGTGTTCTAATTTACTAACATCCAGAATTAAATACCCATGCCCGTCCACCCATCTCACTCCCACCCCCCGCCCTCCTCCCCTTCTACACCCCTCGTTCGTTTCCCAGAGTTACAGTCTTTACTTCTGTCTCCCTTTCTGATATTTCCCCCACCCTTTCTTCTCCCTTCCCTTATTTTCCTTTCACTATTCTTTATATTCCCCAAATGAATGAGAACCTATATAAGTTTGTCCTTCTCCGAGCTGACTTACTTCACTCAGCGC	.	PASS	PRECISE;SVMETHOD=Snifflesv1.0.12;CHR2=chr20;END=51430679;STD_quant_start=0.921954;STD_quant_stop=7.120393;Kurtosis_quant_start=7.592756;Kurtosis_quant_stop=1.189806;SVTYPE=INS;SUPTYPE=AL;SVLEN=340;STRANDS=+-;STRANDS2=22,19,22,19;RE=41;REF_strand=35,29;Strandbias_pval=1;AF=0.390476	GT:DR:DV	0/1:64:41
chr20	51446300	71061	N	<DEL>	.	FAIL_NOTPRECISE	IMPRECISE;SVMETHOD=Snifflesv1.0.12;CHR2=chr20;END=51446838;STD_quant_start=16.309506;STD_quant_stop=4.483302;Kurtosis_quant_start=1.288133;Kurtosis_quant_stop=0.438802;SVTYPE=DEL;SUPTYPE=SR;SVLEN=-538;STRANDS=+-;STRANDS2=0,11,0,11;RE=11;REF_strand=1,0;Strandbias_pval=0.0833333;AF=0.916667	GT:DR:DV	1/1:1:11
chr20	51471798	71062	TAACATTTGAGATAACAAAGCTAAAAAGTAAGTGCTCCAAATCCAAGTTACAACTTACCATTGAGGAAGTTAGAAAGAAGATTGAGGACATAGCTTTTTTTATTTTTTATTTTTTTT	N	.	PASS	PRECISE;SVMETHOD=Snifflesv1.0.12;CHR2=chr20;END=51471919;STD_quant_start=0.000000;STD_quant_stop=2.436699;Kurtosis_quant_start=2.644643;Kurtosis_quant_stop=-0.664803;SVTYPE=DEL;SUPTYPE=AL;SVLEN=-121;STRANDS=+-;STRANDS2=8,25,8,25;RE=33;REF_strand=10,26;Strandbias_pval=0.78929;AF=0.478261	GT:DR:DV	0/1:36:33
chr20	51472113	71063	N	TAAGATATTCTCTTCTAACATTTGAGATCACAACGCTAAAAGTAAGTGCTCCCAACTCCAAGTACCACTTACCATTGAGGAAGTTATACCAGAAGATTGTAGGACCTAGCTTTTTCA	.	PASS	PRECISE;SVMETHOD=Snifflesv1.0.12;CHR2=chr20;END=51472113;STD_quant_start=0.000000;STD_quant_stop=2.031010;Kurtosis_quant_start=12.995552;Kurtosis_quant_stop=12.488264;SVTYPE=INS;SUPTYPE=AL;SVLEN=118;STRANDS=+-;STRANDS2=8,25,8,25;RE=33;REF_strand=8,26;Strandbias_pval=1;AF=0.492537	GT:DR:DV	0/1:34:33
chr20	51485509	71064	N	AATCCACGGACCACCCCCCCCCCCAAAAAAAGAACCAGAAAAACAAAACAAAACAAAAAACCTCAGGTATTGCAATTAGGCTGTTCGCGGTGAGGAATCTCCACAGCAGATGATCCTGTTCCTTTTGATGATCCTGTTCTCTAACATAGATAAAAGGTTCAGCACAGGGGACCATGATGTAAGTCACTGAGTGATGCCACTGCATCTTTTTGGGGGAAGTGGAATCATAACGTAATGTAGCCTGTTCACACTGGCTTTTCCGACTTAGTACATGTGTTGAGTTTTTCATCCATGGTCTTGTTGTGGCTTGATAACTCATTTCTGTTTAGTGTTGAATGAAGATTCCATTGTCTATATGTCCCACAGTCAATCCAGCCTCACCCAGTTGAAGAACAGCTTCATTGTGTTTCCAAGTTTTGGCGAACTATTAATAAAGATATACCAAAACAGTTTTGTGTTGTAGGGGTTTCTGTGGCAGGGAAGTTTTCCAGTCCTTAGGATAAATATCCAAGGAGTGTATTGCTGGATCGGATGTAAGAATAGGTGTAGTGTCATAAGAAACCACACAAACTCTCTCAAAGGAGCATACAATTTTGCATCCCCACCAGCAAGGAATAAAGGTAAATCATCGGCTCCACAGCCGTGTCAGCATTTGATGTTGTCAGGTAGTCTAGGGGTTCTGGATTTTTTTGATCATTCTAATAGGGAATGTAGGGGATAATCACATTGTCGTTTAATTTGCGTTTCCTTGATCACTCTATGCACGTGGAGTCATCGTTTCAGATGCTTTAATCGTTGATGAGATGTCTGTTCAGGTCGTTGTGGCCTGTATTTTAAATTAGGTTTTATTGTCTTATTGCAGGAGTTGTAAGAGTCTTTGGAGGGTCTACTAGTTGGTTGAATCAGCTGAGCAACCCACTGCTTGATTTCAGCTCAGGTCATGTCTCAGGGGCATGAAAATCAAGCCGGCTGGTGGGGAGGCCCACATGG	.	FAIL_NOTPRECISE	IMPRECISE;SVMETHOD=Snifflesv1.0.12;CHR2=chr20;END=51485509;STD_quant_start=0.617213;STD_quant_stop=14.433757;Kurtosis_quant_start=1.460680;Kurtosis_quant_stop=2.754824;SVTYPE=INS;SUPTYPE=AL,SR;SVLEN=990;STRANDS=+-;STRANDS2=21,22,21,22;RE=43;REF_strand=21,15;Strandbias_pval=0.498266;AF=0.544304	GT:DR:DV	0/1:36:43
chr20	51487968	71065	ATGTTTCTTGGGGATCCCTGGGTGGCGCAGTGGTTTAGCGCCTGCCTTTGGCCCAGGGCGCAATCCTGGAGACCCGGGATCGAATCCCACGTCAGGCTCCCGGAATGGAGCCTGCTTCTCCCTCTGCCTGTGTCTCTGCTTCTCTCTCTCTCTCTGTCTATCACAAATAAATAAATAAATAAATAAATCTTTAAAAAAAAA	N	.	PASS	PRECISE;SVMETHOD=Snifflesv1.0.12;CHR2=chr20;END=51488168;STD_quant_start=3.452981;STD_quant_stop=3.137858;Kurtosis_quant_start=2.264576;Kurtosis_quant_stop=13.955918;SVTYPE=DEL;SUPTYPE=AL,SR;SVLEN=-200;STRANDS=+-;STRANDS2=32,20,32,20;RE=52;REF_strand=41,26;Strandbias_pval=1;AF=0.436975	GT:DR:DV	0/1:67:52
chr20	51488515	71066	N	TGAGAAGGTGGGACTGGAGGACGTGCGTAGATGTGTAGGCGGA	.	PASS	PRECISE;SVMETHOD=Snifflesv1.0.12;CHR2=chr20;END=51488514;STD_quant_start=0.277350;STD_quant_stop=1.605280;Kurtosis_quant_start=22.762656;Kurtosis_quant_stop=20.351031;SVTYPE=INS;SUPTYPE=AL;SVLEN=43;STRANDS=+-;STRANDS2=33,19,33,19;RE=52;REF_strand=41,24;Strandbias_pval=1;AF=0.444444	GT:DR:DV	0/1:65:52
chr20	51492519	71067	N	AAAAATGTTATGGCACCATACTTAAGACCTGGCAGGGGAGATACCAGAATTCGAG	.	PASS	PRECISE;SVMETHOD=Snifflesv1.0.12;CHR2=chr20;END=51492521;STD_quant_start=6.884766;STD_quant_stop=8.613942;Kurtosis_quant_start=6.114318;Kurtosis_quant_stop=6.055111;SVTYPE=INS;SUPTYPE=AL;SVLEN=53;STRANDS=+-;STRANDS2=6,6,6,6;RE=12;REF_strand=32,32;Strandbias_pval=1;AF=0.157895	GT:DR:DV	0/0:64:12
chr20	51514631	71068	N	AAAAAACCTTTTGTAAGTGGGATCCCGGGGGGGCCGCAAGACGTTTGGCGCCTGCTTTTGGCTCCGGGCGCGATGCCTGCGAGACCCGGGATCGAATCCCCCCTCAGGCTCCCGGGGCAGGGAAGTCCTGCTTCTCCCTCTGCCTGTGTCTCTGCCCCCTTCTCTCTCGCTGTGACTTAGCATAAATAAATACCAATTTAAAAAAAAAAAAAAA	.	PASS	PRECISE;SVMETHOD=Snifflesv1.0.12;CHR2=chr20;END=51514643;STD_quant_start=1.601630;STD_quant_stop=6.504179;Kurtosis_quant_start=2.133745;Kurtosis_quant_stop=7.239556;SVTYPE=INS;SUPTYPE=AL;SVLEN=206;STRANDS=+-;STRANDS2=17,30,17,30;RE=47;REF_strand=27,40;Strandbias_pval=0.699295;AF=0.412281	GT:DR:DV	0/1:67:47
chr20	51531672	71069	N	TCCTCTATTGGGATCCCTGGGTGGCGCAGCAGGTTGGCGACTGCCTTTGGCCCGGGCGCGAGCCCTAGGAAGACACCGGGATCCGAATCCCCCGTCGGGCTTTCCGGGTGACAATGGCCTGCTTCTCCCTCTGGCCTGTGTCCTGCGCTCTCTCTCGCTCTCCTGTGTGCCGATCAGAATAAATAAAAAGAAAAAAAAAAAAGCTTGAAAGAAATTCC	.	PASS	PRECISE;SVMETHOD=Snifflesv1.0.12;CHR2=chr20;END=51531671;STD_quant_start=2.305600;STD_quant_stop=4.872047;Kurtosis_quant_start=-1.592456;Kurtosis_quant_stop=0.214589;SVTYPE=INS;SUPTYPE=AL;SVLEN=225;STRANDS=+-;STRANDS2=22,16,22,16;RE=38;REF_strand=33,30;Strandbias_pval=0.681362;AF=0.376238	GT:DR:DV	0/1:63:38
chr20	51544877	71070	N	CGGGATCCCTGGTGGCGCAGTCGGTTGGCGCCTGCCTTTGGCCCAGGATCCGATCCTGGCGATCCGGGATCGAATCCCACGTGGGGCTTCCCGGTGGTGGAGGCCTGCTTCTCCCTCTGCTGTGTCTGCCTCTTTCTCTCTCTCACTGTTGCCTATTATAAATAAAAAAAAAAAAACAAAAAAAAAAACCAAATC	.	PASS	PRECISE;SVMETHOD=Snifflesv1.0.12;CHR2=chr20;END=51544876;STD_quant_start=1.333333;STD_quant_stop=4.503085;Kurtosis_quant_start=6.645305;Kurtosis_quant_stop=9.403606;SVTYPE=INS;SUPTYPE=AL;SVLEN=195;STRANDS=+-;STRANDS2=17,19,17,19;RE=36;REF_strand=20,24;Strandbias_pval=1;AF=0.45	GT:DR:DV	0/1:44:36
chr20	51551378	71071	GGATCTCTTGAATTTTATTTTATTTTTTTTTTAATTTTTTATTTATTTATGATAGGCACACAGTGAGAGAGAGAGAGAGAGAGGCAGAGACACAGGCAGAGGGAGAAGCAGGCTCCATGCACCGGAAGCCCGATGTGGGATTCGATCCTAGGTCTCCAGGATCGCGCCCTGGGCCAAAGGCAGGCGCCAAACCGCTGCGCCACCCAGGGATCCC	N	.	PASS	PRECISE;SVMETHOD=Snifflesv1.0.12;CHR2=chr20;END=51551592;STD_quant_start=1.911066;STD_quant_stop=1.063219;Kurtosis_quant_start=5.273100;Kurtosis_quant_stop=7.419063;SVTYPE=DEL;SUPTYPE=AL;SVLEN=-214;STRANDS=+-;STRANDS2=20,26,20,26;RE=46;REF_strand=27,35;Strandbias_pval=1;AF=0.425926	GT:DR:DV	0/1:62:46
chr20	51554177	71072	GTTTTTTTTTTTTTTTTTTTTTTTTTTTTTT	N	.	PASS	PRECISE;SVMETHOD=Snifflesv1.0.12;CHR2=chr20;END=51554208;STD_quant_start=0.000000;STD_quant_stop=0.000000;Kurtosis_quant_start=-0.500000;Kurtosis_quant_stop=-0.800000;SVTYPE=DEL;SUPTYPE=AL;SVLEN=-31;STRANDS=+-;STRANDS2=7,10,7,10;RE=17;REF_strand=33,34;Strandbias_pval=0.596915;AF=0.202381	GT:DR:DV	0/0:67:17
chr20	51555475	71073	CCCCCCCCCCCCCCNNNNNNNNNNTCTCCCCCCCCCCCCCCCCCCCCCCCCCCCCG	N	.	PASS	PRECISE;SVMETHOD=Snifflesv1.0.12;CHR2=chr20;END=51555532;STD_quant_start=0.000000;STD_quant_stop=0.000000;Kurtosis_quant_start=8.297085;Kurtosis_quant_stop=10.292494;SVTYPE=DEL;SUPTYPE=AL;SVLEN=-57;STRANDS=+-;STRANDS2=26,26,26,26;RE=52;REF_strand=33,36;Strandbias_pval=0.855566;AF=0.429752	GT:DR:DV	0/1:69:52
chr20	51556971	71074	N	CTCCACAATCAATTTTCTTTTTTTTAAATATTTTATTTCTCATGATATTGTCACCGAGAGAGAGAGAGAGAGAGATGATGAGAGAGAGAGCAGCGACCCAGGCAGAGGAGACGCAGGGCCATGCACCGGAAGCCCGACTGTGGGCTTCGATCCGGGTCTCCAGGACGCGCCATGTGCCAAGGCAGCCACCCAAACCGCCTTCGCCACCAGGGATC	.	FAIL_NOTPRECISE	IMPRECISE;SVMETHOD=Snifflesv1.0.12;CHR2=chr20;END=51556981;STD_quant_start=7.965202;STD_quant_stop=12.297244;Kurtosis_quant_start=13.723532;Kurtosis_quant_stop=5.691482;SVTYPE=INS;SUPTYPE=AL,SR;SVLEN=234;STRANDS=+-;STRANDS2=20,16,20,16;RE=36;REF_strand=33,29;Strandbias_pval=0.836946;AF=0.367347	GT:DR:DV	0/1:62:36
chr20	51560338	71075	N	TATTTATTTCTTGATAGTCACACACACACAACACACATCGAGAGACGGCAGAGACCCAGGCAGCGTGAAAATCAGGCTCATGCAGCGGGTAAGCCCGATGTGCGGATCTATCCCGGGTCTCCAGGATCACTCCCTGGGCCAAATGCATGCACCAAACCGCTGCTCGCCACCCAGGGATCCCA	.	PASS	PRECISE;SVMETHOD=Snifflesv1.0.12;CHR2=chr20;END=51560338;STD_quant_start=0.000000;STD_quant_stop=2.316985;Kurtosis_quant_start=15.938247;Kurtosis_quant_stop=12.467973;SVTYPE=INS;SUPTYPE=AL;SVLEN=179;STRANDS=+-;STRANDS2=20,19,20,19;RE=39;REF_strand=34,31;Strandbias_pval=1;AF=0.375	GT:DR:DV	0/1:65:39
chr20	51564608	71076	N	GTACTGGCTTTTTTTTTTTTTTTAAAAGATTTTTATTATTTATTCCTGATAGTCCCACAGCGAGAGACATAGAGGTGCAGAGGGACACAGGCCAGAGGGAAGAAGCAGGCTCCACGCACCGTAAGCCCGCGTGGATTCGATCCCGGGGTGTCTCCAGGTGATCGTTGCCCCGGGCACAGGGCAGGCGCTCAACCGGCTGCGCCACCCAGGGGGGATCCCA	.	PASS	PRECISE;SVMETHOD=Snifflesv1.0.12;CHR2=chr20;END=51564616;STD_quant_start=3.798496;STD_quant_stop=4.898979;Kurtosis_quant_start=0.526439;Kurtosis_quant_stop=0.749460;SVTYPE=INS;SUPTYPE=AL;SVLEN=212;STRANDS=+-;STRANDS2=18,24,18,24;RE=42;REF_strand=30,37;Strandbias_pval=1;AF=0.385321	GT:DR:DV	0/1:67:42
chr20	51569181	71077	N	TTTTTTTTTTTTTTTTTTTTTTTTTTTAAAGATTTTGTTATTTATTCATGAGGAGAACAGAGACAGAGCGAGCGAGGCAGAGAACACCAGGACAGATGGAGAAGCATGCTCCATGCCACCGGGAGCCCCGACATGGGGACTCGATCCCAGGCTTCTCCAGTATCACGCCCTGGGCCAAAGGTCATGCGCCAACCCGCTGCGCCACCCAGCGGGATTCCC	.	PASS	PRECISE;SVMETHOD=Snifflesv1.0.12;CHR2=chr20;END=51569185;STD_quant_start=0.408248;STD_quant_stop=4.281744;Kurtosis_quant_start=19.643863;Kurtosis_quant_stop=17.371332;SVTYPE=INS;SUPTYPE=AL;SVLEN=204;STRANDS=+-;STRANDS2=21,27,21,27;RE=48;REF_strand=33,47;Strandbias_pval=0.854003;AF=0.375	GT:DR:DV	0/1:80:48
chr20	51577779	71078	N	ATCTTTTAGCTTTGACTTTTTGGGGATCCCTGTGGTGGCCCGCAGCTGGTTGGATCCTTGCCTTTGGCCAGGGCGCGATCCTCGCGAGGACCCGCGGTCGAATCCCAAGCGGTACTCCCGGTGCATGTGGTTCCTGCCTCCCTCTGCCTGTGTCTCCTGCCCTTCTCTCTCTTCTCTCTGGACTATCTCACATAAATAAATAACTAAATAATTTAACCAAATTTTTACAACAAA	.	PASS	PRECISE;SVMETHOD=Snifflesv1.0.12;CHR2=chr20;END=51577791;STD_quant_start=1.783765;STD_quant_stop=5.397811;Kurtosis_quant_start=-1.458486;Kurtosis_quant_stop=5.893563;SVTYPE=INS;SUPTYPE=AL;SVLEN=223;STRANDS=+-;STRANDS2=16,28,16,28;RE=44;REF_strand=27,43;Strandbias_pval=0.845082;AF=0.385965	GT:DR:DV	0/1:70:44
chr20	51581680	71079	CATGATACCTTTTTTTTTAATTTTTTTAAAAATTTTTATTTATTTATGATAGTTACAGAGAGAGAGAGAGGCAGAGACACAGGCAGAGAGAGGGAGAAGCAGGCTCCTTGCACCAGGAGCCCGACATGGGACTCGATCCCGGGTTTCCGGGATCACGCCCTGGGCCAAAGGCAGGCGCCAAACCGCTGCGCCACCCAGGGATCCCACTTA	N	.	PASS	PRECISE;SVMETHOD=Snifflesv1.0.12;CHR2=chr20;END=51581892;STD_quant_start=3.316625;STD_quant_stop=2.524876;Kurtosis_quant_start=6.413648;Kurtosis_quant_stop=19.633942;SVTYPE=DEL;SUPTYPE=AL,SR;SVLEN=-212;STRANDS=+-;STRANDS2=24,25,24,25;RE=49;REF_strand=42,45;Strandbias_pval=1;AF=0.360294	GT:DR:DV	0/1:87:49
chr20	51587440	71080	AAAATTATCAAACGTCAGGGATCCCTGGGTGGCGCAGCGGTTTGGCGCCTGCCTTTGGCCCGGGGCGCGATCCTGGAGACCCGGGATCGAATCCCATATCAGGCTCCCGATGCATGGAGCCTGCTTTTCCCTCTGCCTGTGTCTCTGCCTCTCTCTCTCTCTCTCTCTGTGACTATCATAAGTAAATAAATAAAAAAAAATTTAAAAA	N	.	PASS	PRECISE;SVMETHOD=Snifflesv1.0.12;CHR2=chr20;END=51587649;STD_quant_start=2.565801;STD_quant_stop=1.670828;Kurtosis_quant_start=-1.599228;Kurtosis_quant_stop=-1.533902;SVTYPE=DEL;SUPTYPE=AL;SVLEN=-209;STRANDS=+-;STRANDS2=22,27,22,27;RE=49;REF_strand=40,45;Strandbias_pval=0.858409;AF=0.365672	GT:DR:DV	0/1:85:49
chr20	51593080	71081	N	CGTTTCTTTTTTTTTAAATTTTTTTAATTATTTATGAGAGTTACAGAGAGAGAGAGAGGCAGAGACACAGGCAGAGGAGAAGCAGGCTCCATGCACTGGGAGCCCGATGTGGGATTCGATCCGGGGCTCCAAGATCGCGCCACTGGTCCAAAGGCAGGCGCCGGAAACGCGCTTTCGCCACCGCAGTATCCCATTGCAAATGGGGGG	.	PASS	PRECISE;SVMETHOD=Snifflesv1.0.12;CHR2=chr20;END=51593094;STD_quant_start=5.660696;STD_quant_stop=5.324268;Kurtosis_quant_start=6.615207;Kurtosis_quant_stop=8.043493;SVTYPE=INS;SUPTYPE=AL;SVLEN=200;STRANDS=+-;STRANDS2=25,21,25,21;RE=46;REF_strand=40,38;Strandbias_pval=0.852623;AF=0.370968	GT:DR:DV	0/1:78:46
chr20	51594523	71082	N	CAACCTGGGATGACTTTTGTTTTATTTTTAAGATTTATTTATTTGATCATTCAGGGAGAGCAGAACGAGAGAGGCAGAATACCACAGGCAGAGGGAGAAGGCAGGGCTCCGTGCAGGGAGCACGAATGTGGGACTGGCGATCCTGGTCTCCCAGATCACACCCGGGCGGTCAGGCGGCGCTAGAAACCGCTGCGACACCAGGGCTAACCC	.	PASS	PRECISE;SVMETHOD=Snifflesv1.0.12;CHR2=chr20;END=51594536;STD_quant_start=2.762531;STD_quant_stop=5.717011;Kurtosis_quant_start=1.540603;Kurtosis_quant_stop=1.228201;SVTYPE=INS;SUPTYPE=AL;SVLEN=199;STRANDS=+-;STRANDS2=19,19,19,19;RE=38;REF_strand=40,40;Strandbias_pval=1;AF=0.322034	GT:DR:DV	0/1:80:38
chr20	51598153	71083	N	TCCAGCCACGACGGGTCTGGGGTCGTGCCTTTGCATTCACACAGCTTC	.	FAIL_GAP	PRECISE;SVMETHOD=Snifflesv1.0.12;CHR2=chr20;END=51598153;STD_quant_start=0.000000;STD_quant_stop=4.617359;Kurtosis_quant_start=21.444642;Kurtosis_quant_stop=1.384367;SVTYPE=INS;SUPTYPE=AL;SVLEN=51;STRANDS=+-;STRANDS2=26,24,26,24;RE=50;REF_strand=34,32;Strandbias_pval=1;AF=0.431034	GT:DR:DV	0/1:66:50
chr20	51598416	71084	N	TTTAAATTTTTTTAATTTTTTTATTTTTTATGCTCCTGCTCTGATTC	.	FAIL_NOTPRECISE	IMPRECISE;SVMETHOD=Snifflesv1.0.12;CHR2=chr20;END=51598416;STD_quant_start=1.140175;STD_quant_stop=10.139033;Kurtosis_quant_start=3.373569;Kurtosis_quant_stop=0.841059;SVTYPE=INS;SUPTYPE=AL;SVLEN=49;STRANDS=+-;STRANDS2=5,6,5,6;RE=11;REF_strand=34,32;Strandbias_pval=0.754905;AF=0.142857	GT:DR:DV	0/0:66:11
chr20	51602251	71085	TTTTGGGTTTTCTTTTTTTTTTTTTTTTTTTTTTTTTTTATTTATTTATGATAGACACACAGTGAGAGAGAGAGAGGCAGAGACACAGGCAGAGGGAGAAGCAGGCTCCATGCACCGGGAGCCCGACGTGGGATTCGATCCCGGGTCTCCAGGATCGCGCCCTGGGCCAAAGGCAGGCGCCAAACCGCTGCGCCACCCAGGGATCCCGG	N	.	PASS	PRECISE;SVMETHOD=Snifflesv1.0.12;CHR2=chr20;END=51602461;STD_quant_start=1.666667;STD_quant_stop=2.415229;Kurtosis_quant_start=-0.886947;Kurtosis_quant_stop=-1.590826;SVTYPE=DEL;SUPTYPE=AL;SVLEN=-210;STRANDS=+-;STRANDS2=16,20,16,20;RE=36;REF_strand=37,35;Strandbias_pval=0.544319;AF=0.333333	GT:DR:DV	0/1:72:36
chr20	51613949	71086	ACAGTTTTGGTTTAGTTTTTTTTTTAATTTTTATTTATTTATGATAGTCACAGAGAGAGAGAGAGAGAGAGGCAGAGACACAGGCAGAGGGAGAAGCAGGCTCCATGCACCGGGAGCCTGATGTGGGATTCGATCCCGGGTCTCCAGGATCGCGCCCTGGGCCAAAGGCAGGCGCCAAACCGCTGCGCCACCCAGAGATCCC	N	.	PASS	PRECISE;SVMETHOD=Snifflesv1.0.12;CHR2=chr20;END=51614151;STD_quant_start=2.750494;STD_quant_stop=2.255428;Kurtosis_quant_start=-1.785817;Kurtosis_quant_stop=-1.551442;SVTYPE=DEL;SUPTYPE=AL;SVLEN=-202;STRANDS=+-;STRANDS2=23,23,23,23;RE=46;REF_strand=37,38;Strandbias_pval=1;AF=0.380165	GT:DR:DV	0/1:75:46
chr20	51616681	71087	TTGAGATATATCACTATATAAGTTTAAGGTAAACAGCATGATGGTCTATTCTACACATATTGTGAGATGATGATCACAATAGGTTTAGTTAATATCCATCATCTCATATAGGCACAATCAAAAGAAAATAAAAAATATTTTCTCTTTGTGATGAGAATTCTAAGGATCTACTCTAATAACTTTCCTATATATCTTTTTTCACTTGATGGTGTCCCATAGGTCCCTTAGGGTCTGCTCACTTTCCTTCATTCTTTTTTTCCTTCTGGTTCTCAGAATCAGTATTGTAATGTAATATCTCTGAGTATCAGAATCTCCCCCACATTTGCTCTTTTACACAGTTTTATTGAG	N	.	FAIL_NOTPRECISE	IMPRECISE;SVMETHOD=Snifflesv1.0.12;CHR2=chr20;END=51616996;STD_quant_start=69.985203;STD_quant_stop=67.954817;Kurtosis_quant_start=4.181398;Kurtosis_quant_stop=-2.128610;SVTYPE=DEL;SUPTYPE=AL,SR;SVLEN=-315;STRANDS=+-;STRANDS2=25,31,25,31;RE=56;REF_strand=32,41;Strandbias_pval=1;AF=0.434109	GT:DR:DV	0/1:73:56
chr20	51619610	71088	CATTCTTTGAATGTCTTTGAATGTATATTCT	N	.	PASS	PRECISE;SVMETHOD=Snifflesv1.0.12;CHR2=chr20;END=51619641;STD_quant_start=0.000000;STD_quant_stop=0.000000;Kurtosis_quant_start=-1.222222;Kurtosis_quant_stop=0.041322;SVTYPE=DEL;SUPTYPE=AL;SVLEN=-31;STRANDS=+-;STRANDS2=22,10,22,10;RE=32;REF_strand=39,38;Strandbias_pval=0.0941548;AF=0.293578	GT:DR:DV	0/0:77:32
chr20	51620744	71089	AGCAGGCTCCATGTCACCAGGAGCCCGATGTGGGATTCGATCTCTGGTCTCCAGGATCGCGCCCTGGGCCAAAGGCAGGCGCCAAACCGCTGCGCCACCCAGGGATCCCAAGCCAACACATTTCTTTTTTTTTTTTTTTTTTTTTAATTTTTATCTATTTATGATAGTTACAGAGAGAGAAAGAGAGGTAGAGACATAGGCAGAGGTAGAAGCAGGCTCCATGCACCGGGAGCCCGATGTGGGATTCGATCCCGGGTCTCCAGGATCGCGCCCTGGGCCAAAGACAGGCGCCAAACCACTGCGCCACCCAGGGATCCCAAGCCAACACATTTCTAATGCCTGATTTAAAGTCTTTGTCTAGTAAGTCCAACATCTGGGCCCGCTCAGGGACAGCTCCTGTGGACTGTTTTTTTTCCCCTGTGTATGAGCCATGCTTTCCTGCTTTTGTCATACTTGGTTTTGTTGAAAACTGGACATCAGATCATCCTCTCCTTTGTGTTTGGTGTTATTGCTGGAATCTTGTTTTGTTGTAGTCTGTTTCTCCTGTGGCTTTCTTTCTTTCTTTTTTTTTAAAGATTTATTTATGATAGACGTAGAGAGAGAGAGATGCAGAGAGACAGAGACACAGGAGGAGGGAG	N	.	PASS	PRECISE;SVMETHOD=Snifflesv1.0.12;CHR2=chr20;END=51621381;STD_quant_start=3.545621;STD_quant_stop=3.793792;Kurtosis_quant_start=10.118993;Kurtosis_quant_stop=2.188632;SVTYPE=DEL;SUPTYPE=AL,SR;SVLEN=-637;STRANDS=+-;STRANDS2=32,24,32,24;RE=56;REF_strand=37,32;Strandbias_pval=0.720813;AF=0.448	GT:DR:DV	0/1:69:56
chr20	51629689	71090	GGAGCCAGATGCAGGGCTGGATCACAGGACC	N	.	PASS	PRECISE;SVMETHOD=Snifflesv1.0.12;CHR2=chr20;END=51629720;STD_quant_start=0.000000;STD_quant_stop=0.000000;Kurtosis_quant_start=-0.159209;Kurtosis_quant_stop=0.030000;SVTYPE=DEL;SUPTYPE=AL;SVLEN=-31;STRANDS=+-;STRANDS2=16,9,16,9;RE=25;REF_strand=42,39;Strandbias_pval=0.360135;AF=0.235849	GT:DR:DV	0/0:81:25
chr20	51631957	71091	AACAGTTTTTTTTTAATTTTTTTAATTTTTATTTATTTATGATAGTCACAGAGAGAGAGAGAGAGAGAGAGAGAGAGAGGCAGAGACACAGGCAGAGGGAGAAGCAGGCTGCATGCACCGGGAGCCCGACGTGGGATTCGATCCCGGGTCTCCAGGATCGCGCCCTGGGCCAAAGGCAGGCGCCAAACCGCTGCGCCACCCAAGGATCCC	N	.	PASS	PRECISE;SVMETHOD=Snifflesv1.0.12;CHR2=chr20;END=51632170;STD_quant_start=1.928730;STD_quant_stop=1.371131;Kurtosis_quant_start=-1.249522;Kurtosis_quant_stop=1.933387;SVTYPE=DEL;SUPTYPE=AL;SVLEN=-213;STRANDS=+-;STRANDS2=23,27,23,27;RE=50;REF_strand=40,44;Strandbias_pval=1;AF=0.373134	GT:DR:DV	0/1:84:50
chr20	51639464	71092	N	AAAAGGTGGTTGAGCACCTATAATGTTGTCCTTTCCCGACTGACTTAAAAACTTTTTTTTCTAACTCCCAGCTATAATACCTCCAGTTCCCCACGTTGAAGCAAATGCGTGTGTATTTGTCTCATTTCTAATAGCTGAGTACTCTTCCATTTCTACATAAACCATATCTTCTTTATCCATTCATCTTTTCGTTGGAACGAGGATCCTCCACGTGTTGGCTAGCGTGGCCAGCTGCTAGCAAACCCTCTGGGTTGCAGGTGTCCCGGCGTTTCATTGCATCTTATCTTTGGGCAACTCCCCAACCGGGCAACTTGCTGGGTCGTAGGGGAAGGTATCTTTTAACTGGTTTTGAGGAACTCCACACCGTTTTTCCAGCGGTCGATATACAATATATAGTGAAGTGAAGGGAAATAAGGGAGGGGAGAAGAAATGTGTGGGAAAAATCGAAAGGGAGACAGTCACGTTCAACGACTGCTAAACTTGGTGAACAGAAACTAGGGTGGTTAGAAGGGGAGGAGTGCGGGCGGGGGGTGTGAGTCGAATGTGCTGACGGGCCACTGGGGGTTCTCTGTATGTTAGTACATTGAACACCAATAAAAAAATAAAAAACTAAAAAAAAATAAAATG	.	PASS	PRECISE;SVMETHOD=Snifflesv1.0.12;CHR2=chr20;END=51639480;STD_quant_start=0.816497;STD_quant_stop=9.480243;Kurtosis_quant_start=-0.676668;Kurtosis_quant_stop=4.164487;SVTYPE=INS;SUPTYPE=AL,SR;SVLEN=612;STRANDS=+-;STRANDS2=22,26,22,26;RE=48;REF_strand=42,50;Strandbias_pval=1;AF=0.342857	GT:DR:DV	0/1:92:48
chr20	51648304	71093	N	AATTCAATTTTTATTTGTTATTTTTTTTTTTTTCGGGT	.	PASS	PRECISE;SVMETHOD=Snifflesv1.0.12;CHR2=chr20;END=51648303;STD_quant_start=1.016530;STD_quant_stop=3.276177;Kurtosis_quant_start=14.064185;Kurtosis_quant_stop=25.180696;SVTYPE=INS;SUPTYPE=AL;SVLEN=38;STRANDS=+-;STRANDS2=28,33,28,33;RE=61;REF_strand=44,44;Strandbias_pval=0.738995;AF=0.409396	GT:DR:DV	0/1:88:61
chr20	51660637	71094	N	CTTCTTTCGTCGTTCTCTTCCTTTCTTCCTTCTTCTTTTCTTCTTCTCGTCGTTTCTTCCTTCTTCTTGCTCTTCTGCCTTCTCTTCTTCTTCTCTTCCTTCCTGTCTTCTTCTTTCCTATCCTTCCTTCCTTCTTCTTCTTTCCTTCCTTCTATCCTTCCTTCTTTCGTCTTCTTT	.	FAIL_NOTPRECISE	IMPRECISE;SVMETHOD=Snifflesv1.0.12;CHR2=chr20;END=51660652;STD_quant_start=26.159128;STD_quant_stop=71.149842;Kurtosis_quant_start=0.821362;Kurtosis_quant_stop=-0.013039;SVTYPE=INS;SUPTYPE=AL;SVLEN=125;STRANDS=+-;STRANDS2=12,3,12,3;RE=15;REF_strand=43,40;Strandbias_pval=0.0511564;AF=0.153061	GT:DR:DV	0/0:83:15
chr20	51679602	71095	N	ACATTCCAATGTTTAAAAAAAAAAAAAAACAAAAAAAAAAAAGA	.	PASS	PRECISE;SVMETHOD=Snifflesv1.0.12;CHR2=chr20;END=51679607;STD_quant_start=1.000000;STD_quant_stop=4.252450;Kurtosis_quant_start=-1.511474;Kurtosis_quant_stop=5.714598;SVTYPE=INS;SUPTYPE=AL;SVLEN=38;STRANDS=+-;STRANDS2=12,13,12,13;RE=25;REF_strand=34,31;Strandbias_pval=0.815186;AF=0.277778	GT:DR:DV	0/0:65:25
chr20	51680013	71096	TGTCATTTGACAAAATACAGCATCCATTCCTGATTAAAACTCTTCAGAGTGTAGGGATAGAGGGAACATTCCTCGACATCTTAAAAGCCATCTATGAAAAGCCCACAGCAAATATCATTCTTAATGGGGAAGCACTGGGAGCCTTTCCCCTAAGATCAGGAACAAGACAGGGATGTCCACTCTCCCCACTGCTATTCAACATAGTACTGGAAGTCCTAGCCTCAGCAATCAGACAACAAAAAGACATTAAAGGCATTCAAATTGGCAAAGAAGAAGTCAAACTCTCTCTCTTCGCCGATGACATGATACTCTACATAGAAAACCCAAAAGTCTCCACCCCAAGATTGCTAGAACTCATACAGCAATTCGGTAGCGTGGCAGGATACAAAATCAATGCCCAGAAGTCAGTGGCATTTCTATACACTAACAATGAGACTGAAGAAAGAGAAATTAAGGAGTCAATCCCATTTACAATTGCACCCAAAAGCATAAGATACCTAGGAATAAACCTCACCAAAGATGTAAAGGATCTATACCCTCAAAACTATAGAACACTTCTGAAAGAAATTGAGGAAGACACAAAGAGATGGAAAAATATTCCATGCTCATGGATTGGCAGAATTAATATTGTGAAAATGTCAATGTTACCCAGGGCAATATACACGTTTAATGCAATCCCTATCAAAATACCATGGACTTTCTTCAGAGAGTTAGAACAAATTATTTTAAGATTTGTGTGGAATCAGAAAAGACCCCGAATAGCCAGGGGAATTTTAAAAAAGAAAACCATATCTGGGGGCATCACAATGCCAGATTTCAGGTTGTACTACAAAGCTGTGGTCATCAAGACAGTGTGGTACTGGCACAAAAACAGACACATAGATCAGTGGAACAGAATAGAGAATCCAGAAGTGGACCCTGAACTTTATGGGCAACTAATATTCGATAAAGGAGGGAAGACTATCCATTGGAAGAAAGACAGTCTCTTCAATAAATGGTGCTGGGAAAATTGGACATCCACATGCAGAACAATGAAACTAGACCACTCTCTTTCACCATACACAAAGATAAACTCAAAATGGATGAAAGATCTAAATGTGAGACAAGATTCCATCAAAATCCTAGAGAAGAACACAGGCAACACCCTTTTTGAACTCGGCCATAGTAACTTCTTGCAAGATACATCCACAAAGGCAAAAGAAACAAAAGCAAAAATGAACTATTGGGACTTCATCAAGATAAGAAGCTTTTGCACAGCAAAGGATACAGTCAACAAAACTCAAAGACAACCTACAGAATGGGAGAAGATATTTGCAAATGACATATCAGATAAAGGGCTAGTTTCCAAGATCTATAAAGAACTTATTAAACTCAACACCAAAGAAACAAACAATCCAATCATGAAATGGGCAAAAGACATGAACAGAAATCTCACAGAGGAAGACATAGACATGGCCAACATGCATATGAGAAAATGCTCTGCATCACTTGCCATCAGGGAAATACAAATCAAAACCACAATGAGATACCACCTCACACCAGTGAGAATGGGGAAAATTAACAAGGCAGGAAACAACAAATGTTGGAGAGGATGCGGAGAAAAGGGAACCCTCCTACACTGTTGGTGGGAATGTGAACTGGTGCAGCCACTCTGGAAAACTGTGTGGAGGTTCCTCAAACAGTTAAAAATATACCTGCCCTACGACCCAGCAATTGCACTGTTGGGGATTTACCCCAAAGATACAAATGCAATGAAACGCCGGGACACCTGCACCCCGATGTTTCTAGCAGCAATGGCCACTATAGCCAAACTGTGGAAGGAGCCTCGGTGTCCAACGAAAGATGAATGGATAAAGAAGATGTGGTTTATGTATACAATGGAATATTACTCAGCTATTAGAAATGACAAATACCCACCATTTGCTTCAACGTGGATGGAACTGGAGGGTATTATGCTGAGTGAAGTAAGTCAGTCGGAGAAGGACAAACATTATATGTTCTCATTCATTTGGGGAATATAAATAATAGTGAAAGGGAAAATAAGGGAAGGGAGAAGAAATGTGTGGGAAATATCAGAAAGGGAGACAGAACGTAAAGACTGCTAACTCTGGGAAACGAACTAGGGGTGGTAGAAGGGGAGGAGGGCGGGGGGTGGGAGTGAATGGGTGACGGGCACTGGGTGTTATTCTGTATGTTAGTAAATTGAACACCAATAAAAAAATAATTAAAAAAAAAAAAGAATTAATA	N	.	PASS	PRECISE;SVMETHOD=Snifflesv1.0.12;CHR2=chr20;END=51682246;STD_quant_start=1.125463;STD_quant_stop=2.049390;Kurtosis_quant_start=11.758854;Kurtosis_quant_stop=-0.169055;SVTYPE=DEL;SUPTYPE=AL,SR;SVLEN=-2233;STRANDS=+-;STRANDS2=16,15,16,15;RE=31;REF_strand=31,29;Strandbias_pval=1;AF=0.340659	GT:DR:DV	0/1:60:31
chr20	51689201	71097	CTTCCTTCCTTCCTTCCTTCTTCTTTCTTTCTTTTCTTTCTTTCTTTCTTTCTTTCTTTCTTTCTTTCTTTCTTTCTTTCTTTCTTTCTTTCTTTCTCTTTCTTTCTTCCTTTCTTTCTTCTTTTCTTTCTTTCTTTCTTTCTTTCTT	N	.	FAIL_NOTPRECISE	IMPRECISE;SVMETHOD=Snifflesv1.0.12;CHR2=chr20;END=51689351;STD_quant_start=8.387916;STD_quant_stop=21.763337;Kurtosis_quant_start=-1.460902;Kurtosis_quant_stop=-1.812004;SVTYPE=DEL;SUPTYPE=AL;SVLEN=-150;STRANDS=+-;STRANDS2=16,13,16,13;RE=29;REF_strand=29,26;Strandbias_pval=1;AF=0.345238	GT:DR:DV	0/1:55:29
chr20	51709693	71098	N	GAATCATTTCTAGGAGCACAGATATCTACAACTTACATCCAAACTACAACTGATACACATCTTCTCTTCTCAGCGACAACGGAACTTTCGCCAGAAGAGACCACATATGGGGTCCAAATCGGTCTGAACCGATAACCAAGGATTGGGATTTGTCCCGTGCGATATTCTCAGGACCAGAAGCACTTGAAATTAGAACTAAATCACAACAAGATTTTGGAAGGACCGCAAACAACGTGAGGTTAAAGGACATCCTGCTAAAAAGATAAAAGGGTCAACCGGAAATTAAGGAAGAAGTTAAAAAGAGCATGAAACTAAGGAGAAGGAAGATAACACTTTTCAAATCTTTGGGATGCAGCAAAAGCAGTCCGAAGGGGAAATACATCGAAATCAAGCACCATTCAAAACTGGAAAGACTCAAATACAAAGAGCACCTTTAAATCATAAAGGAGCTAGAGAAAAAAGCAGCAAGTAGATCCTACACCAAGAGAAGATGGATTAATAAGATTCGAGCCAGAACTCAACGAAATCGAACCAGGAAGAACTGTGGAACAGATCAACAGAACCAGAGTTGTTCTTTGAAAGAATTAATAAGATAGATAACCATTAGAGCCAGCCTTATTAAAAAGAAGAGAAGAAGACCTCAAATTAATAAATCAGAAGAGAAAGGAGAGATCACTAACCAACACCAAGGAAATACAAACGATTTTAAAAACATTTATGAACAGCTATCCCAATAATTAGGCATCTAGAAGAAATGGACGCATTCCTGGAAAGCCAACAAACTACCAAAAACTGGAACAGGTAAAGATAGAAAACCTGAAAGAGGCCTATAACAGGGGAGGAATTGAAGCAGGCATCAAAAAAAACCTCCCAAGACGCAAGAGTCAAGGGCACAAGTGGCTTCCAGGAGAAATTTTATCAACGGTTAAAAGAATAAGCATACCTATTCTCCTAAAGCTGTTTTTGGAAAAGATAGAAAAGATGGAGTAGTTCCAATTCGTTCTATGAAGCCAGCATCACCTTAATTCCAAAGCGCAGACAAGAACCCCGACCGCCAAAGGAAATTACCAGACCATATCCCGGATGAACATGGATGCAAAATTCTCAACAAGATACTGGCCCAATAGATTCCAAACGTACATTAAGAAAATTATTCACCAGGGAGAACAAGTAGGATTTAGCCATGGGGACACAAGGCTGTGTCACCCCGTAAACAATGCAATGTGATTCATCATATCACAAGAGAAAAACAAGGGAGAGGGGGAAGAAATGAAACCATATGATCCTCTGCATTGATGCAGAGAAAGCAGTTGACAAAATACAGCATCATTTCCGGATTAAAACTCCTTCAAGTGTAGGGGGTAGAGGAACATGCCGCACATCTTAAAGCATCTATGAAAAGCCACAGCAAATATCATTCTCAATGGGGAAGCAACTGGTAGCCTTTCCCCTAAGAGCAGAGCAAGACAGGTGTCCACTCTCACCATTGCCTGTTCAACCTAGTCTGGAGTCCTAGCCTCAGCAATCAGAACAATCAAAAATACATTAAAGGCATTCAAATTGGCAAGAAGAGTCAAACTCTCTCTCATTCGCCGAGGACATGATACGCTACATAGAAACCACAAAAGTCTCCACGCCCAAGATTGCTAGAACTCTACAGCATTCGTACGGGGCAGGATCAAATCATGCCAGAAAAAGTCAGTGGGCATTTTCTGACACTAACAATAGACTGAAGAAAGAGAAATTAAGGGAGTCAATCCCATTTACAATTGCAACCAAAGTCATAAGATACCATAGGAATAAACCTCAACCAAAGAGGTAAAATCGATACCCGCGAAAACGTAGAAAGCACTTCTGAAAGAAATTGAGGAGACACAAGAGAATGGAAAAATATTCCATGCTCATGGATTGGCAGAATTAATAAATTGTGAAAATGTCAATGTGACCCCAGGGCAATTAAACGTTGAAGGCATCCCTAGTCAAATACCAGGGACTTTCCTCAGACAGTTAGGAACAATTATTTTAAGATTTTTGATGGAATCAAAAAGACCCCGATGCCATGGGAATTTTTTAAAAAGAGAACAACCAGATCTGGTGGCATCACATGCCAGATTTCAGTTGTACTCAAGCTGGGTCATCAAGAGCAGGGGTGGTACTGTCAAAAAAAAGAGCCACCTAGATCAGTGGAACAGAATAGAGAATCGCGAATGGACCCTGGGGGGAAACTTTAGGGGGGCAACTAATATTCGATAAGGAGAAGATCTATCCATTGGAAGAAAGACAGTCTCGTCAATAATGGTGCTGGGAAAAAGTGGACTCAATATGCAGAGAAATGAACGAAGACCACTCTCTTTCACATACACAAGATAACTCAAAAGGGATGAAATCTAGAATGTGAGACAAGTTTCCTCAATCCGAGAGACAGAACACAAGGCAAAACCAGTTTTGAACTGCGCCAGAGTCACTGCTTGCAAGATACGTCCACGAGGCAAAAGAACAAAGCAAAATAACTATTGGACTTCATCAAGATGAACTTTTGCACGCAAGGAGTACAGTCACCAAAACTCAAAGACCACCTACAGAAATGGGAGAAGATATTTGGGCAAGTGACCTTCAGAATAAGGGGCTAATTTTCCAAGATCTATAGAACTTATTAAACTCAACACCAAGAAACAAACATCCAAGCAGGAAATGGGCAAAAGACTGACGAAAGCTCACAGAGGAAGACATAGGACATAGGACAACAGCATAGAGAAAAATGTTCTGGGCATCACTTGCCATCGGGAAGTAAAATCAAAACTACAATGAGATCCACTCACACCAGAGGAATGGGGAAAATTAACAGGCAGGAACAACAAATGTTTGGAGAGGATGCGGAAAAAGGAACCCGCCTCACTGTTGTGGGAATGTGACTGGGGCAGCCCCTGGAAAAGGTGTGGAGGTTCCTCAAACGTTAAAAATAATACCTGCCGGCCTACGACCCATTGCACTGTTGGGGATTTCCCCAAGATAAAAATGGCAAGGAAACCGCCGGGACACCTGCACCCCGATGTGTTCTACAGCATGGCCACTATAGCCAAACGGTGGAAGGACCTCGGTGTCCCAAACGAAAGAATGAATGGATAGAAAATGGTGGTTTATGTATACAATGGAATAGTACTCAGCTCTTAGAATGGACAAATACCCACCATTTGGGCTTCACGTGGATGGAAACTGGAGGGTATGATGCTGATAGTAAGTCGTCCGGGAGGACAAACATGTGATATGGTACTCATGCATTTGGGGATATAAATATAATAGTGAAAGGGAAAATAAGGGGAGGGAGAGAAATGTGTGGAATATCAGAAAGGAGACAGAACGTAAGACTGCTAACTCTGGGAAACGAACTAGGGTTGTAAGAAGGGGAGGAGGGGCGAGGGGGTGGGGAGTGACTGGGATGACGTGCACTGGGTGTATTCTGTATGATAGTAATTGAACACCAATAAACAAAAAAAAAAAAAAAAAAAAC	.	FAIL_NOTPRECISE	IMPRECISE;SVMETHOD=Snifflesv1.0.12;CHR2=chr20;END=51709697;STD_quant_start=3.065942;STD_quant_stop=53.033009;Kurtosis_quant_start=-1.315052;Kurtosis_quant_stop=1.592027;SVTYPE=INS;SUPTYPE=AL,SR;SVLEN=3626;STRANDS=+-;STRANDS2=9,5,9,5;RE=14;REF_strand=51,38;Strandbias_pval=0.773315;AF=0.135922	GT:DR:DV	0/0:89:14
chr20	51725109	71099	TTTCTTCTTTCTTTCTTTCTTTCTTTCTTTCTTTCTCTTTCTTCTTTCTTTCTTTCTTTCTCTTTCTTTCTTTCTTTCTTTCTTTCTTTCTTTCTTTCTTTCTTTCTTTCTTTTCTTTCTTTCTGTTCTCATCCTTTCAATCTTTCCCCCTTTCTTTCTTTCTCTTTCTTTCTTAACTTTCTTTCTTTCTTTCTTTCTTTCTTCTTTCTTTACTTTCCTTTCCTTCTTTCTTTCTTTTTCTTTTTTCCCCACCTTTTCCTTACCCCAGCTAGAAAAGCAAAAACTTCTTCTCTGTCCTTTTAGCCATTCCAGCTGTTCTTTCTTTAAATCCTCAGATCAAAATAATTCGTATTTTGTTTCAGTCTTTCTTTCTTTCTTTCTTTCTTTCTTTCTTTCTTTCTTTCTTTCTTTCTTTCTTTCTTTCT	N	.	FAIL_NOTPRECISE	IMPRECISE;SVMETHOD=Snifflesv1.0.12;CHR2=chr20;END=51725534;STD_quant_start=24.850665;STD_quant_stop=29.522120;Kurtosis_quant_start=-0.422859;Kurtosis_quant_stop=-1.680785;SVTYPE=DEL;SUPTYPE=AL,SR;SVLEN=-425;STRANDS=+-;STRANDS2=9,28,9,28;RE=37;REF_strand=31,33;Strandbias_pval=0.0206979;AF=0.366337	GT:DR:DV	0/1:64:37
chr20	51747766	71100	N	GAATTATGTTTATTTATTTTATATTATTTTATGATGATTTTTTTTTTT	.	PASS	PRECISE;SVMETHOD=Snifflesv1.0.12;CHR2=chr20;END=51747765;STD_quant_start=4.256088;STD_quant_stop=5.980922;Kurtosis_quant_start=6.821555;Kurtosis_quant_stop=5.904187;SVTYPE=INS;SUPTYPE=AL;SVLEN=49;STRANDS=+-;STRANDS2=43,28,43,28;RE=71;REF_strand=53,42;Strandbias_pval=0.633956;AF=0.427711	GT:DR:DV	0/1:95:71
chr20	51750982	71101	GCACCTGCCTTTGGCTCAGGGCGAGGTCCTGGAGACCCGGGATCGAATCCCACATCGGGCTCCCGGTGCATGGAGCCTGCTTCTCCCTCTGCCTGTGTCTCTGCCTCTCTCTCTCTCTCTATGTGACTATCATAAATAAATAAAATTTAAAAAAAAAAAAAAAAAAAAAGAGTGATTTCAGAGAGGGGATCCCCGGGTGGCTCGGCGGTTT	N	.	PASS	PRECISE;SVMETHOD=Snifflesv1.0.12;CHR2=chr20;END=51751184;STD_quant_start=6.726249;STD_quant_stop=5.726070;Kurtosis_quant_start=2.510669;Kurtosis_quant_stop=-1.752250;SVTYPE=DEL;SUPTYPE=AL,SR;SVLEN=-202;STRANDS=+-;STRANDS2=41,26,41,26;RE=67;REF_strand=51,40;Strandbias_pval=0.624595;AF=0.424051	GT:DR:DV	0/1:91:67
chr20	51752006	71102	TTTTTTTTAATTTTTTTATTTATTTATGATAGTCACAGAGAGAGAGAGAGAGGCAGAGACACAGGCAGAGGGAGAAGCAGGCTCCATGCACCGGGAGCCTGACGTGGGATTCGATCCCGGGTCTCCAGGATCGCGCCCTGGGCCAAAGGCAGGCGCTAAACTGCTGCGCCACCCAGGGATCCCTTGATAG	N	.	PASS	PRECISE;SVMETHOD=Snifflesv1.0.12;CHR2=chr20;END=51752206;STD_quant_start=3.179797;STD_quant_stop=1.979057;Kurtosis_quant_start=6.703672;Kurtosis_quant_stop=-1.940813;SVTYPE=DEL;SUPTYPE=AL;SVLEN=-200;STRANDS=+-;STRANDS2=42,30,42,30;RE=72;REF_strand=50,37;Strandbias_pval=1;AF=0.45283	GT:DR:DV	0/1:87:72
chr20	51753026	71103	N	CAGAGTGCCTGGTTTTTTTTATTTATTTATTTATTTATTTTATTTATTTTTTATTTATTTATTATTATTATTTATTTTTATTTATGAGTCACCGAGAGAGAGAGCGAGAGTAGAGCCTCAGAGACATAGGTAAGGGGAGAAGCAGGCTCCATGACCCGGGAGCCCACTTTTGGGATTCGCTCCCAGGAGTCTCCAGGATCGCCGCCCTGGGCCAAAGGCAGGCGCCAAAACCGCTGCGCCTCCCAAGGATC	.	PASS	PRECISE;SVMETHOD=Snifflesv1.0.12;CHR2=chr20;END=51753025;STD_quant_start=3.191271;STD_quant_stop=7.290946;Kurtosis_quant_start=16.496228;Kurtosis_quant_stop=16.660270;SVTYPE=INS;SUPTYPE=AL;SVLEN=252;STRANDS=+-;STRANDS2=43,33,43,33;RE=76;REF_strand=51,36;Strandbias_pval=0.874003;AF=0.466258	GT:DR:DV	0/1:87:76
chr20	51754271	71104	N	ACTAGTCCTCGGATCCCTGGGTGGCGCGCGGTTTGGCGCCTGCCTTTGGCCCAGGGCCGCGATCCTGGAGACCCGGATCGAGTTCCCACGTAAGGCCTCCCGGTGTGCCTTGAGCTGCTTCTCCCTCTGCCTGTTGTATCTGCCTCTCTCTCTCTCTCTCGGTGTGACTCTCATAAATAAAATAAAATTATAAAAACAAAAAAC	.	PASS	PRECISE;SVMETHOD=Snifflesv1.0.12;CHR2=chr20;END=51754277;STD_quant_start=0.960769;STD_quant_stop=3.710691;Kurtosis_quant_start=33.771139;Kurtosis_quant_stop=27.624802;SVTYPE=INS;SUPTYPE=AL,SR;SVLEN=196;STRANDS=+-;STRANDS2=44,35,44,35;RE=79;REF_strand=54,38;Strandbias_pval=0.757144;AF=0.461988	GT:DR:DV	0/1:92:79
chr20	51798539	71105	ACATTGAGACAGGTCCACTTTCCCTTGTCTTTTCTGGACTGCAGGAGATACTCATATCCCTGGACTCTAGTTCCACCACTCCCACATATACACCTTTATCTCCTCGTCCACCATGTTTTGAAGTGTTTCAAGTCTGATATTACCTTTTTGGTTTTGGTTTCAGACCAGCCTTCAGCTGGCCAGTGTGCTAAAATTTCAGTGAAATCTCTCTCTCACTNNNNNNNNNNATTATGTGAATTTTTTTTTCTTTTTTCAACTTTGTGCTTCGTTTTTCTGGCACTGATCCCTTCCACGATATTACTTTTAAATTTTTTTCACAGTATCTTACGTAAATGTCATTTCATGTCACTGTGACCTCCTGTGACATTTTTGTCCATTTTTAGCTTAGTTTCTTTTAATAGTCTTGGAAACTAAAAGAATTTTACATCATTTTTTTAAGAACTTCTTCCTTGAAACATTGGGAAACATTGGTGTTACCACAGATTTCCAAAGAATTAATATTTATGAATATTATAACTTTATAGTGCTGACTAGCCTTGGTAGATATCATACACCTTCCTCTGTCCCCTTCTCTGTGACCTTGCATAGCCTCTTTCCAGTTGATAGTATCTGTTCTATGGAGGACACCACTATGTCTACTTCAGTACTTGTCTTTTTTTGACCCCAG	N	.	FAIL_NOTPRECISE	IMPRECISE;SVMETHOD=Snifflesv1.0.12;CHR2=chr20;END=51799206;STD_quant_start=56.577381;STD_quant_stop=59.477727;Kurtosis_quant_start=-1.623173;Kurtosis_quant_stop=-2.096201;SVTYPE=DEL;SUPTYPE=AL;SVLEN=-667;STRANDS=+-;STRANDS2=9,11,9,11;RE=20;REF_strand=32,53;Strandbias_pval=0.613934;AF=0.190476	GT:DR:DV	0/0:85:20
chr20	51830630	71106	N	CCTCCGTTCTTTCTATAATACCTATAGCCATCGGAAATGATGTGCATGTGACTCTACTTCATAGCATCTAGCTTTGCTCTTTATCTGGCCTCTGTCCATTGTCCTATAGGGTAGCTAGCCTAGGGGCCTACTCGACCCCTGCTACCTCAGATCTGGACCCTCCAGCTCCATCCCCAAGAAGTGCCTTAGGATCCAGACCAGGTGTAACTCATGCTGGCCTCCTTTTCCTCCCTTCTTCAGCAGCAGGTCCCCGTACCGGGTGCCATGTCACCCTCACTTCACCAGAACCACAACGCTGCGCTACGAGAGACATTTCAGCATTCCAGGGCGCTTTGGAATTTCAACGCCACGGAGAGGATCCTGCAGGGTCGGGTGAGAGCGCACCCACCGGGTACCAGGCCCAACACTACAACACCACTCCTGCCCGCCGCACCACAGTGTCAAGCCCTGTCCACCTGACTTCTGGCCACTACCCATATCGCCGCTGCGGCCATTCAACAATCCACAAAATACCCACCCTGCGCCCCAGGGCCTCCCTCAAAGGTTCCTTCTCACCTCAAGCTCTGTCTCATAGCTTCAAACCCCTGTTCAAGGAATAGCAGTCCGAGTTTCCCGCTAGTCCAGGCGGCAGGACTGGCCTCAGACTCAGGTAAGACGCTCCCGCAAGAACACAGCCCAACAGGTTGTAGGGGACCTCACATACAGGCTCCCTGACTGTGGTCCAGACTGGGGACGGAACGACCACCATGGATACTACAACATCATCATTGACAATGACAATCCCAGCAGTATAGTAATTCCGTAGATCCGAGGCAACTGTGCTAGGACTTCAGATTCAACCCATCGACCTCACGACAGCCCTCATGAAGCAGGAAACCAGATGTGGCAACGGGCT	.	FAIL_NOTPRECISE	IMPRECISE;SVMETHOD=Snifflesv1.0.12;CHR2=chr20;END=51830629;STD_quant_start=4.049691;STD_quant_stop=123.803069;Kurtosis_quant_start=3.901569;Kurtosis_quant_stop=-0.429708;SVTYPE=INS;SUPTYPE=AL,SR;SVLEN=1769;STRANDS=+-;STRANDS2=9,5,9,5;RE=14;REF_strand=0,0;Strandbias_pval=1;AF=1	GT:DR:DV	1/1:0:14
chr20	51848961	71107	N	CATTTTGGGGAGCGATGATCTTCTGAACTCTCGCACTAGATGTGAATACCAGGGCACAGGGATGTGATCCAGACACTACCCCCACCATCCCCCATCCTTAAACAAGATAAGGCCCTCAGGGGTATTTCCGCCCAAACCTCACTGCATTCTGACCCGACCGGTTCCCCATTCACCCTTACTTCACCATCAACCAACTTGCACTCCACGGAGGAAATGCAGCTAACTAGGCCTCATGCAAGTTCAACACAATAGAGAAGATCATTGCAGCCAACCTGGTGAGAGTCCCACCACCATACCCACCACCCACTGATCCCCACCTACCCTCTGCGGCCACTCCACCCCACCTCCCCCCATACCCTGCCCAGGTCCTCCCACCCCCCCCTTCCCCCCCAGTCATCCCCCCCCCCCCCCGCCCCCTCCCAGCAGATGCCCAGCCCCACCCACCTCCCTTCCTGCACCCCACCCAGGTCCCCCCCCTGTCCTGCTCCCGTCCCGCTCCGTTCTTACTCACTCCTTCTCCTTCAACAGTTCTAGACCCTTATCAAGAAACACCACGTCTGGCTCCTTCCACTCTTGCTGTCATGACTGACCTCCCCTGTATTTACCAAGGGAAAAAGTGGATTTCTCTTACGTGGAATCTTCCTCTAGTCCCCACCTTATTCCAGGGTTCAACTTGGTAATGGCGTACAATCATAAAATGCGTAGATGTACACATCTTTCTACTCTTAACTGAGCCTATATATTTTTTAGAATTAGGATTGTTTCTTTCATACAATAGAAGCATAACATTGCCTTTCTAGTACTGTTCTACCCAATTGTCTTAGAAGAATAAATGAATCTAAAATATCTGACATAAAAAAGAAATTTTAAAAAAAGATATGTATTAGGTAGAAAATGTTGGAAATAAGTTGTTGGACTCCCGAGACTGCGATGGAGGACCCAATTGTGACAGTCATCAGGGATGGTTAATGGTACAATGCGTAAGGCTAGGTTCTTCCC	.	UNRESOLVED	PRECISE;SVMETHOD=Snifflesv1.0.12;CHR2=chr20;END=51848960;STD_quant_start=0.948683;STD_quant_stop=3.605551;Kurtosis_quant_start=-0.692720;Kurtosis_quant_stop=-0.908669;SVTYPE=INS;SUPTYPE=AL;SVLEN=999;STRANDS=+-;STRANDS2=11,9,11,9;RE=20;REF_strand=8,3;Strandbias_pval=0.451644;AF=0.645161	GT:DR:DV	0/1:11:20
chr20	51848961	71108	N	CATTTGGGGAGGAGATATTCTGAACTCTTCGCACAGATGTGAATACACTGGGCACCCAGGGCATGTGGATTCCAGACACTACCCCCACATCCCTCCATCCTTAAAATCCAGCCTACGGCTCAGGGGTATTTTCTCGCCCAACCTCCCTGCAGTCTCTGGACCCGACCCCTGGTCCATCACCCTTACCTCACATCACCAACCTTCCCAATACACGGAGGACACTGCAGCTAATCGGCTCAGCCAAGTTCAACAAAATAGAGAAAGATCTTGCAGACCTGGTGAGAGTCCCACCCACCTATCCACCACCCACTGATCCCCACAACCTACCCTCTGTAGGGCCAGCTCCCCCCCCACCTCCCCCATACCCTTGCCCCAGGTCCCTCCCACCCCCCTTCCGCCCAGTCATCCCCCCCCCCCCCCGCCTCCCCGCAGATGCCAGCCCACCCACCTCCCTATGCCCCACCAGGCCCCCCCTGTCCTGCTCCCGTCCCACGCTCAGTCTACTCAACCTCCCTTCCCTTCAACAGTTCAGACCTCCTATCAAGAACACCACTGTGGCTCCTTCTACTCGGCCTGGCAGACTGACCTGTCGTCAGGTGGGGACCCCCTCGGAGGATGGCCCCGTGAAGACCGCGGAGATTCTTACCATGGCTAGGGCTAGGTCTTCCCTTTGGCCCAGTCCTTTCCCAAATCCCAACCTGGGCTCGTCTGTCCTTGGGCTGTGGCCCCCAGGTTCCTGCCTGGCTGGACCTTCATCCTCCCGAGCCTCACAACTCCCATGGGTATTTGCTAGGAACACCAAATGACGAAACATAGCAACTGCAACGTCTACACCAAAAATTCTTCCATAAAGGATGCCTAACTCTGATCCTTCACAAAGGATGCAATCCCTGGTCTACCGTTTGCCCTCGGCCCCACACTGCATTAAATTTCTGGCAACACTCAGCCGACTTAGTATGTGTCAGACATTGGGGTTCTCAATGTTGGTTCACTATTTGGACCAGCTCGTTCATTTTGTCGTGGGTGGTTATCCCTCTGCACGATAGGAATTAGCTAGCATCTGGGCCCACTAGATTAGATTGCTGAAGTACCTCCAATCCCCTTGATGTTGGGGACAACCATAATCTGTCACCAGAAATTTCCAGATGTCTTCTGAAGATGCAGAGCAGCCAGTTAGAGTCACTGTGGTTGAAAGTGCTTTCGTCCATCATTCCCTAGACTCTCTTAAATGTACTACTGCTTATTTCTATTTTTACCGATTGAGAAATCTGGGCACAAAACAGGTAAGGCAACTTTCCCAGAGACCACTGGCTGCCAAATGGCGGAGGCCAGGATTCCAAACCTAGCCTCTTCAGAGGTCCCACCTTTTCCACTAAGCTTGTTGTGCTTCTTTTCTTTGGGAAATACCCCTCAGTTCACTCCCCCTCCTTGTTCATCCGCAGCCTTCACTTCCCGCTCCCTTCCAGGCTCGGAGCGGTGCAATTGAGCCTCACTTCACTGAGTGATGGTGCTTCTGAGCCTTCGAGGGTTCTCCACTCCCAGGATCCCCTGGAGGCTTTTTCAGCCCAGTGGACAGCTCTCCAGATCTCCCCTGCCTCCAAAAAAGAATCAAGAAAGCATTCCCCTCGCACTAGGTGCTAGGATCGAGACAGGTGGGAATAAAGCCCTTGTCTCAGGCGCCTAGCCACAATGCTGATGCCCCCACAGCCGAAGTGACCTTCCACTCTCCTGGCCCGTAATTCCACAAATTTTCTTTTATCCATAAACATTGCTTGAACACCCTACTATGTCCAAGCTCTTTGTGAGCTCTGAAATCCCATGGAGGCCAAAGCACAGCCTCTGCTAATCAAGAAGCGTTTATTATCTTAACGATAATGTAAACCAACACATTATACCACTTAGTTAGTGTGACTTCTTATCTGTGAATTGTGTAATTCTATAATGACCATATAATTAATAGCAAAAATAATACTACCTAAATAGTGTACAGACACTTCCCTGGCACTTAGGGATGCAGCAGTCATTAGAAGCATATGCTTATATCAACAGACTTACTCTTCACCGGTACACCTGGGTTCCCCTGCTTCACCATCGTACAGATATGAAACTGAGGCCCAGCGATCCTATGAAGTGTTGGGATATGGGGAGATCGTGGGTTCGCGGAGGCAGATTGCAAGTGGCAGCTCAGTTCCCTATCCGAGGAGGTTGCTGGTTCCGTGGCAGCCTCCGTACACAGCTCCGGGCCCGGGGAATTGTACTTTAGGGAGGACGAAACCACAGGGGAGAGCCTATTCCGTAGCCGCGCCTGACAGAGCAGAATATATGCTCATTTCCTAGCAGCACGGGGTGGGTCCCACCGGCAGGCCCGCCCAGTACATGCATCAGCGCGAGGTCTGGTGCGTGCGACCGTTTGTTCTCACCTGTGGGCATGGTTTTGCCCCCCCCAGCGCGGCGCCTTCATTCTTCACCCCCCTGTCGCAACCCCGCCCTAGTGGGTACTACCCCCCGCCAGCCCGATTCGCAAATTCCTACCGTGGAAGATTCCATCTTACGTCGGCGACTTGGTGCGTGACCGCGCGTGGATCCCGCCGACTGGGATGCCTGACCGAAGGTGGCCACATTTCAGAAGCAGATTATCTCAGCAGTGTATGATGGGCCTCCTGGGGCCTGTCACCAGAAGCCCCACTACTTCCTAGCTGTCCCCATTGCTACCCCCCCCCCCTTTTTTAAAAACAAAAAAAAATACAACAATGGTTACCCTCAAGGACTCTCCAACAACACAGCTCTTAATCATCTGCATGTTGTGTCTGCCCTCCCCAGGCCCGGAGAAGGCCGGAGCCGCCACCATTTGAATGCCATCTGCTTCCGCCGGCCTGGAGCCTGCAGGCCCCGGCTGGATAGAGAGGCAGCTGTACTGGGATCGAGCCGGCTGACCCATTTCGTCACCTGGCTGGGCCACTACCCCATTGCGCAGGACAGTCTCTGTGTCAATTGTGATCAGTGGCCACCCACACTCCGCTGAGCTGCTTGTGCAGCCTCATGGTCCCCCCCCCACCCCCCCAAGGCTCTTTTTTCCTTCTCCATTCAGCACCTCCTCTCTTCTTATTTCCTCTCTCTGCAGGCTCCACCCACCAGACAACAGTGACCGCCCCCAGTGGTGAGTACTTCAAGGGTCTTCATGAGCTCTGCCCCCCTGCCTCATAGGAAGGAAGCAGGCATGCCCGCCCACACCTCAGCTGTCCAGGGAGACGGGTCGTAGCATGCAGGCTGAAGACCGTCATCGCCGTAAGGCTCAGCGTGCATCACCTCGCTTTATGCTGTGACTGGACACAGAGCCAGGGGCACCATGTGGTCCAGGTCAGTATCACGACGAGTTACCTGTACGTTGGGCTTGACATAAAAAGACCGTTATGTGTAGATTTCCCCTGCAATCCTGCCCCCTTCACCTTCTGCCTTGGATTGTTCTTCCTTTTGCCACACTGGTTCTGTCATTAGCGTCCCCAAGTCCACCCCATTGCATTTCGCGTTCATTCTCCATTTATGTCAACGGACATCCGTAACTTGCCTCGTAGCCGGCGCACATGTAAGCAGATGATCGCCCCATCCGTCCCCATATCCTATCCTGGCCGACTCAAGGTAGCCTCCCGCTCCCTCCCCGTATGCAGCAAGGACATAACCCTCTGGGTGCAATTCACCCTCCAACTTCACTGTCACCAAACCTTCCCACACGGAGGACCTGAGCCCTCCAGGCTCCTTGAAATTCAAAAAGCCACAGAGAAGTCCCTGCAGCGCCAGGTGCGAGCCCCGCACACCTCCCCCCTGCCCAGTCCCGCCCAACCAGCCTTCATGCCTCATCCTTGCCAGGACGCCCATTGCCTTGCCCAGACCTTGGGACTAGCCCCTCCCACTCTCATTCTTGCCCCACCCAACCATTGCCCTCCTGCCCCTGCCTTCTCAGATGATCTATTTACTTCC	.	FAIL_NOTPRECISE	IMPRECISE;SVMETHOD=Snifflesv1.0.12;CHR2=chr20;END=51848961;STD_quant_start=0.500000;STD_quant_stop=75.096604;Kurtosis_quant_start=-0.342520;Kurtosis_quant_stop=-1.344126;SVTYPE=INS;SUPTYPE=AL,SR;SVLEN=3971;STRANDS=+-;STRANDS2=12,21,12,21;RE=33;REF_strand=8,3;Strandbias_pval=0.0777211;AF=0.75	GT:DR:DV	0/1:11:33
chr20	51850777	71109	N	<DEL>	.	FAIL_GAP	PRECISE;SVMETHOD=Snifflesv1.0.12;CHR2=chr20;END=51852926;STD_quant_start=0.836660;STD_quant_stop=0.894427;Kurtosis_quant_start=-0.228983;Kurtosis_quant_stop=-1.095455;SVTYPE=DEL;SUPTYPE=SR;SVLEN=-2149;STRANDS=+-;STRANDS2=12,9,12,9;RE=21;REF_strand=8,5;Strandbias_pval=1;AF=0.617647	GT:DR:DV	0/1:13:21
chr20	51891747	71110	N	<DEL/INV>	.	PASS	PRECISE;SVMETHOD=Snifflesv1.0.12;CHR2=chr20;END=51891803;STD_quant_start=0.365148;STD_quant_stop=0.000000;Kurtosis_quant_start=-1.626635;Kurtosis_quant_stop=1.516199;SVTYPE=DEL/INV;SUPTYPE=NR;SVLEN=-56;STRANDS=+-;STRANDS2=22,8,22,8;RE=30;REF_strand=45,35;Strandbias_pval=0.126667;AF=0.272727	GT:DR:DV	0/0:80:30
chr20	51895359	71111	N	<DEL>	.	FAIL_NOTPRECISE	IMPRECISE;SVMETHOD=Snifflesv1.0.12;CHR2=chr20;END=51896098;STD_quant_start=13.845577;STD_quant_stop=25.861168;Kurtosis_quant_start=2.546935;Kurtosis_quant_stop=6.624681;SVTYPE=DEL;SUPTYPE=SR;SVLEN=-739;STRANDS=+-;STRANDS2=2,8,2,8;RE=10;REF_strand=10,7;Strandbias_pval=0.107094;AF=0.37037	GT:DR:DV	0/1:17:10
chr20	51926390	71112	N	GGGGGGGCGGGGGGGGGCAGGTGGGGGGGGGGGGGGTCCCCCGCCCCTCCCTGCCCCTGCCCTCCGCCACCCCGGCCCTC	.	FAIL_NOTPRECISE	IMPRECISE;SVMETHOD=Snifflesv1.0.12;CHR2=chr20;END=51926407;STD_quant_start=14.078352;STD_quant_stop=24.056184;Kurtosis_quant_start=0.166176;Kurtosis_quant_stop=0.592647;SVTYPE=INS;SUPTYPE=AL;SVLEN=59;STRANDS=+-;STRANDS2=7,12,7,12;RE=19;REF_strand=32,37;Strandbias_pval=0.603385;AF=0.215909	GT:DR:DV	0/0:69:19
chr20	51926480	71113	N	<DEL/INV>	.	PASS	PRECISE;SVMETHOD=Snifflesv1.0.12;CHR2=chr20;END=51926704;STD_quant_start=0.654654;STD_quant_stop=0.000000;Kurtosis_quant_start=21.340719;Kurtosis_quant_stop=0.427165;SVTYPE=DEL/INV;SUPTYPE=NR;SVLEN=-224;STRANDS=+-;STRANDS2=26,31,25,32;RE=56;REF_strand=29,37;Strandbias_pval=0.857996;AF=0.459016	GT:DR:DV	0/1:66:56
chr20	51961103	71114	GGGGGGGCTGGGGGGGGCTCCGTGGAGGGGGCTGCGGGGCGGGAGCAGC	N	.	PASS	PRECISE;SVMETHOD=Snifflesv1.0.12;CHR2=chr20;END=51961153;STD_quant_start=0.836660;STD_quant_stop=1.732051;Kurtosis_quant_start=2.975030;Kurtosis_quant_stop=4.459320;SVTYPE=DEL;SUPTYPE=AL;SVLEN=-50;STRANDS=+-;STRANDS2=6,8,6,8;RE=14;REF_strand=39,56;Strandbias_pval=1;AF=0.12844	GT:DR:DV	0/0:95:14
chr20	52010686	71115	N	CACTAAAAAAAGTCTTAAAAGCCCATCAAGGCCCTGGAGACCGGCGCCTCCGCTTCACTACCCCCCCTCCAGCCCCAGACGGCCCACCTGGCCCTCGCAACCCCCCTCCTCCCCCTAGGCGCCCCGCCCCCCTGGCCTGGACCCCCTCTACCGGCCCAAGCCCCCCCCCGCCCCCCTGCCACCCCGCCCCCCGCCCCCGCCGCCCCCCCACTTCCTCCCCCCCCGCCCCCTGGCCCGGGCCCCCCTCCACCCGCCCGCCCCCCGCCGCCCTATTTCCCTCCCATCCTAAATCCCCTCCCGTGCCGTTCCCCGCCGCTTCCCACGCCGCTCCCAGGCCTCTGGCCGGGAGACCCGGGGCCGCCCCTCCCGACCCCGAGGCGCAGGCAGCATAGGGGTCCTCCGGGGAGGGCGGCGGGGCCGGGGCCTCCCTCGGGGGCGGGGCCTCGGGGCGGGGGGCGGGGCCTCTGTGGGTTGGTGGCGGGGGGCCTCGGGAGGCGGGGCGACGGCGGGGCCGGCGGCCCTCGGGGGGG	.	FAIL_NOTPRECISE	IMPRECISE;SVMETHOD=Snifflesv1.0.12;CHR2=chr20;END=52010685;STD_quant_start=0.632456;STD_quant_stop=13.364131;Kurtosis_quant_start=1.730334;Kurtosis_quant_stop=-0.557572;SVTYPE=INS;SUPTYPE=SR;SVLEN=990;STRANDS=+-;STRANDS2=8,8,8,8;RE=16;REF_strand=0,0;Strandbias_pval=1;AF=1	GT:DR:DV	1/1:0:16
chr20	52019940	71116	N	TACATGTTTTTATTTTTTTTTTTTTTTTTTTTTTTTTTTTTTTTTTTTTTTTTTTTTTTT	.	FAIL_NOTPRECISE	IMPRECISE;SVMETHOD=Snifflesv1.0.12;CHR2=chr20;END=52019939;STD_quant_start=5.576737;STD_quant_stop=11.251667;Kurtosis_quant_start=6.832142;Kurtosis_quant_stop=6.014195;SVTYPE=INS;SUPTYPE=AL;SVLEN=59;STRANDS=+-;STRANDS2=3,9,3,9;RE=12;REF_strand=43,48;Strandbias_pval=0.217813;AF=0.116505	GT:DR:DV	0/0:91:12
chr20	52027535	71117	N	GGGGGGGGGGGGGGGGGGGGGGTGGGGGGGGGGGGGGGCT	.	PASS	PRECISE;SVMETHOD=Snifflesv1.0.12;CHR2=chr20;END=52027548;STD_quant_start=0.447214;STD_quant_stop=5.310367;Kurtosis_quant_start=2.453926;Kurtosis_quant_stop=1.051955;SVTYPE=INS;SUPTYPE=AL;SVLEN=32;STRANDS=+-;STRANDS2=13,6,13,6;RE=19;REF_strand=43,41;Strandbias_pval=0.208445;AF=0.184466	GT:DR:DV	0/0:84:19
chr20	52036932	71118	N	TGGTGGTTTGTTAGAGGGGGCGTTGGTGTGGTTTTTACGAGACTCTCTGGAGGGAA	.	FAIL_NOTPRECISE	IMPRECISE;SVMETHOD=Snifflesv1.0.12;CHR2=chr20;END=52036934;STD_quant_start=3.271085;STD_quant_stop=11.674759;Kurtosis_quant_start=3.788821;Kurtosis_quant_stop=1.523811;SVTYPE=INS;SUPTYPE=AL;SVLEN=53;STRANDS=+-;STRANDS2=8,6,8,6;RE=14;REF_strand=49,46;Strandbias_pval=0.779389;AF=0.12844	GT:DR:DV	0/0:95:14
chr20	52036945	71119	N	AGGGGGGGGGGGGGGGGGGGGGGGGGGGGGGGGGGGGGGGGGGGGGGGGGGGGGCAGGGGGGGGGTGTGGGGGGGGGGGGGGGGGGGGGGGGGGGGGGGGGGGGGGGGGGGGGGGGGGGGGGGGGGGGGGGGGGGAGGGGGGGGGGGGGGGGGGGGGGGGGGGGGGGGGAGGGGGGGGGGGGGGGGGGAGAGGGGGGGGGGGGGGTTGTGGGGGGGGTGGTGGGGGGGGGGGGGT	.	FAIL_NOTPRECISE	IMPRECISE;SVMETHOD=Snifflesv1.0.12;CHR2=chr20;END=52037061;STD_quant_start=3.082207;STD_quant_stop=69.208381;Kurtosis_quant_start=-0.311528;Kurtosis_quant_stop=-1.501645;SVTYPE=INS;SUPTYPE=AL,SR;SVLEN=122;STRANDS=+-;STRANDS2=18,3,18,3;RE=21;REF_strand=46,48;Strandbias_pval=0.00289667;AF=0.182609	GT:DR:DV	0/0:94:21
chr20	52107117	71120	ACCGGCCTTTTTTTTTTTTTTTTTTTTTTTTTTTTTCCAA	N	.	PASS	PRECISE;SVMETHOD=Snifflesv1.0.12;CHR2=chr20;END=52107157;STD_quant_start=0.615882;STD_quant_stop=1.174440;Kurtosis_quant_start=-1.319956;Kurtosis_quant_stop=-0.244073;SVTYPE=DEL;SUPTYPE=AL;SVLEN=-40;STRANDS=+-;STRANDS2=30,28,30,28;RE=58;REF_strand=41,39;Strandbias_pval=1;AF=0.42029	GT:DR:DV	0/1:80:58
chr20	52110097	71121	ATATATATATATATATATATATATATATATATATATATATATATA	N	.	PASS	PRECISE;SVMETHOD=Snifflesv1.0.12;CHR2=chr20;END=52110146;STD_quant_start=2.619854;STD_quant_stop=2.860388;Kurtosis_quant_start=-1.350935;Kurtosis_quant_stop=-1.594663;SVTYPE=DEL;SUPTYPE=AL;SVLEN=-49;STRANDS=+-;STRANDS2=24,21,24,21;RE=45;REF_strand=37,35;Strandbias_pval=0.851594;AF=0.384615	GT:DR:DV	0/1:72:45
chr20	52125271	71122	N	AAAGGTGGATCCCGGGTTGCGCGTGTTAGAGGCCTGCCTTTGGCCCAGGGCGCGATCCTGGAGGCCCGGGATCGAATCCACGTCAGGCTCCCGGTGCTGGAGCCGCTTCCCCCTCTGCCTGTGTCTCTGTCTCTCTCTCTCTCTCTCTCTGTGACTATCATTAAATAACTAAAAATTAAAAAAAAAAAATTTAAAAAAAAAAAAAAAAAAAAAACAAAAACAAGAGCCA	.	FAIL_NOTPRECISE	IMPRECISE;SVMETHOD=Snifflesv1.0.12;CHR2=chr20;END=52125270;STD_quant_start=41.040224;STD_quant_stop=62.254317;Kurtosis_quant_start=2.835170;Kurtosis_quant_stop=0.635704;SVTYPE=INS;SUPTYPE=AL;SVLEN=229;STRANDS=+-;STRANDS2=8,3,8,3;RE=11;REF_strand=49,45;Strandbias_pval=0.221151;AF=0.104762	GT:DR:DV	0/0:94:11
chr20	52152304	71123	N	GGTGGACCCAAACGAGCCCCGACCTCCCGCACTACGGGGCCCCGGACGCACCTATCCGGGGTACAGTTGGCCCGCGGCAACCTAGCAGCAAGCGCGGCAACACCGCAGCAGCGCGGCGCGGGCGGCCGCCACCGCCCGGACCGGGCGCCATGGCGAGGGAGCGCGGGGTACGTGCGGATCAGAGACGAGAGGCGCGGCCCGAGGGGGTCATGCTGCAGGCGCGCTGGGCGCCGCGCCTTACTCCTCGCGCCCTGCACCGCCCGGCGAGGGCCCCCATCGTCCCGAGGGGCGCGTGGCCCAGGCGCGCATATCCCGGCGTCGGCGGCGGCTTCGGCGTGCTTGCGGCGGCTCGGCGGCGGCGGCGGGCCACGACCCGGAACCTGCGGCACGGGGCCCGTACCGAGCTCTAAGGGCCAGGAGCCCTCGCTTGCGCCCCGGCGCACGGCTCTCGCCAGAGCGCGCTGGGCCGCGATTGTCGGCCGCCGAGACACGACGGAACCGAGCGGCGGTACGGAAACATAACGCGCGGAAGTGGGGCACTCTGGCTGGGCGATCCGGCGGGCGGGCGGCGGGAGCGAGGCTGATAGGGCCGAACAACGCGTGCCGTCATTGGGCCCCCGCGGCGGGTGCGGGAACGGCGGCGCGGATCGAGACTTGGAAGGGACTCTGCGCCGGGAGATTCCCAGGGAGGGCCCGTGAGGGGAGCAGTGCCGGCCGCGGGTAGGCGCGCCCCGCCCGCGCCCTGCCTGCTGACCCGCGATGGAGAGCCGCACCAGACCCACCCGCTCCCGCGCCCGGGTCTCGGCTCGGGGGCGCCCCGATGCCGACCCTTCCGGACGGACCTTCCGTAAATCTTGTCGTATAGTTTCCTCGTGGACTTGGGAGTCCGTTTTGCATTTTTTTTTTTTCAAGATTCTCAATAAAACGCTGTCATCTGGTCCTGGTGTTTCTGGGTACTCCCTAATGTGCACTGCCGCACCCTCGCCCAGTCATACCCGC	.	FAIL_NOTPRECISE	IMPRECISE;SVMETHOD=Snifflesv1.0.12;CHR2=chr20;END=52152453;STD_quant_start=572.551482;STD_quant_stop=241.259818;Kurtosis_quant_start=-0.834724;Kurtosis_quant_stop=5.643495;SVTYPE=INS;SUPTYPE=AL,SR;SVLEN=999;STRANDS=+-;STRANDS2=6,5,6,5;RE=11;REF_strand=0,0;Strandbias_pval=1;AF=1	GT:DR:DV	1/1:0:11
chr20	52152304	71124	N	<DEL>	.	FAIL_GAP	PRECISE;SVMETHOD=Snifflesv1.0.12;CHR2=chr20;END=52152921;STD_quant_start=0.316228;STD_quant_stop=0.316228;Kurtosis_quant_start=2.311419;Kurtosis_quant_stop=-0.624960;SVTYPE=DEL;SUPTYPE=SR;SVLEN=-617;STRANDS=+-;STRANDS2=9,11,9,11;RE=20;REF_strand=0,0;Strandbias_pval=1;AF=1	GT:DR:DV	1/1:0:20
chr20	52162207	71125	AAATAAAAATTTAAAAAAAAAAAAAAAAAAAAAAAAAAGGGATCCCTGGGTGGCGCAGCGGTTTAGCGCCTGCCTTTGGCCCAGGGCGCGATCCTGGAGACCCAGGATCGAATCCCACGTCAGGCTCCCGGTGCATGGAGCCTGCTTCTCCCTCTGCCTGTGTCTCTGCCTCTCTCTCTCTCTCTGTGACTATCATAAATAAATAAAAATTTAAAAAAAAAAAAAAAAAAAAAA	N	.	PASS	PRECISE;SVMETHOD=Snifflesv1.0.12;CHR2=chr20;END=52162442;STD_quant_start=0.577350;STD_quant_stop=0.000000;Kurtosis_quant_start=32.061438;Kurtosis_quant_stop=32.968853;SVTYPE=DEL;SUPTYPE=AL,SR;SVLEN=-235;STRANDS=+-;STRANDS2=40,33,40,33;RE=73;REF_strand=47,38;Strandbias_pval=1;AF=0.462025	GT:DR:DV	0/1:85:73
chr20	52166146	71126	N	AGTAACAAAACAAACAAAGATCTCGGGATCCCTGGGGGCCCGCCCGCCAGCGGTTTGGGCCTGCCTTTGGACAGGGCGCGGATATGGAGACCCGGGATCAAATCCCACTCGTGCTCCGGGTTGCATTGGAGGCATGGCTTCTCCCTCTGCCGTCGTCTCCGCCCTCTCTCTCTCTCGTGATTATTCATTAACTAAATCAAAGATTCCACAAAAAAACAGAAGAAAACCAACTAATCCTTTAAAAAAAGAAAAAA	.	PASS	PRECISE;SVMETHOD=Snifflesv1.0.12;CHR2=chr20;END=52166148;STD_quant_start=4.358899;STD_quant_stop=8.438009;Kurtosis_quant_start=5.200801;Kurtosis_quant_stop=2.355425;SVTYPE=INS;SUPTYPE=AL;SVLEN=248;STRANDS=+-;STRANDS2=9,9,9,9;RE=18;REF_strand=48,43;Strandbias_pval=1;AF=0.165138	GT:DR:DV	0/0:91:18
chr20	52170209	71127	GGCTGAAATCTTTTTTTTTTTTAATTTTTATTTATTTATGATAGTCACAGAGAGAGAGAGAGGCAGAGACACAGGCAGAGGGAGAAGCAGGCTCCATGCACCAGGAGCCCGACGTGGGATTCGATCCCGGGTCTCCAGGATCACGCCCTGAGCCAAAGGCAGGCGCCAAACCACTGCGCCACCCAGGGATCCCGAG	N	.	PASS	PRECISE;SVMETHOD=Snifflesv1.0.12;CHR2=chr20;END=52170398;STD_quant_start=3.304038;STD_quant_stop=3.403430;Kurtosis_quant_start=3.720315;Kurtosis_quant_stop=5.979679;SVTYPE=DEL;SUPTYPE=AL;SVLEN=-189;STRANDS=+-;STRANDS2=14,10,14,10;RE=24;REF_strand=40,32;Strandbias_pval=1;AF=0.25	GT:DR:DV	0/0:72:24
chr20	52171793	71128	N	ATAAATAACTAAATAAATAAAATAAAAAATACCTTAA	.	PASS	PRECISE;SVMETHOD=Snifflesv1.0.12;CHR2=chr20;END=52171797;STD_quant_start=6.608076;STD_quant_stop=5.816643;Kurtosis_quant_start=3.219629;Kurtosis_quant_stop=1.568372;SVTYPE=INS;SUPTYPE=AL;SVLEN=37;STRANDS=+-;STRANDS2=13,11,13,11;RE=24;REF_strand=44,29;Strandbias_pval=0.638038;AF=0.247423	GT:DR:DV	0/0:73:24
chr20	52211947	71129	N	CAGCCGGGAGTCACGGATCGAGCCCACATCGGGCTCCCGGCATGGAGCATGCTTCTCCCTCC	.	FAIL_NOTPRECISE	IMPRECISE;SVMETHOD=Snifflesv1.0.12;CHR2=chr20;END=52211963;STD_quant_start=27.921969;STD_quant_stop=17.926618;Kurtosis_quant_start=-1.693518;Kurtosis_quant_stop=-1.824925;SVTYPE=INS;SUPTYPE=AL;SVLEN=46;STRANDS=+-;STRANDS2=10,13,10,13;RE=23;REF_strand=35,34;Strandbias_pval=0.633207;AF=0.25	GT:DR:DV	0/0:69:23
chr20	52223922	71130	N	GCGAGAGCCGCGCGAGCCGCCGCGAAAAAAAAAAGGCCCCCCCCGCGGAGCCCA	.	FAIL_NOTPRECISE	IMPRECISE;SVMETHOD=Snifflesv1.0.12;CHR2=chr20;END=52223944;STD_quant_start=11.442402;STD_quant_stop=11.965725;Kurtosis_quant_start=3.972580;Kurtosis_quant_stop=5.630272;SVTYPE=INS;SUPTYPE=AL;SVLEN=47;STRANDS=+-;STRANDS2=30,26,30,26;RE=56;REF_strand=49,42;Strandbias_pval=1;AF=0.380952	GT:DR:DV	0/1:91:56
chr20	52226319	71131	N	TTTGTGAGTAGTGATGGTCTTTTTTTTTTTTATTTTTTTTATTTTTTT	.	PASS	PRECISE;SVMETHOD=Snifflesv1.0.12;CHR2=chr20;END=52226320;STD_quant_start=2.136001;STD_quant_stop=6.500000;Kurtosis_quant_start=5.217371;Kurtosis_quant_stop=8.245828;SVTYPE=INS;SUPTYPE=AL;SVLEN=48;STRANDS=+-;STRANDS2=19,14,19,14;RE=33;REF_strand=44,36;Strandbias_pval=0.837706;AF=0.292035	GT:DR:DV	0/0:80:33
chr20	52237528	71132	CTGCAGACACCTAACCAACTGTGCCACCTAGGCACCCCATGCATAAACTTTTCAGTGGCTTCAGTTTTCATGTTAATTAGTTATTTAAACTCCTAGCATCCCAAAGATCCCATGACAGGAGGAGGCTTCACACACACAAGTTGGTTCCCTCCACCCCTGGGTCCTTCTGCCCGGCCTTGATCCCATTTCCTTCTTGTCATTTCCCTCCCCTG	N	.	PASS	PRECISE;SVMETHOD=Snifflesv1.0.12;CHR2=chr20;END=52237740;STD_quant_start=5.293700;STD_quant_stop=4.080584;Kurtosis_quant_start=7.387515;Kurtosis_quant_stop=6.392443;SVTYPE=DEL;SUPTYPE=AL;SVLEN=-212;STRANDS=+-;STRANDS2=43,43,43,43;RE=86;REF_strand=44,44;Strandbias_pval=1;AF=0.494253	GT:DR:DV	0/1:88:86
chr20	52256600	71133	N	TAAACGTCTCAAGTAAAAAACTAAAAAAATAAAAATAAACAAC	.	PASS	PRECISE;SVMETHOD=Snifflesv1.0.12;CHR2=chr20;END=52256606;STD_quant_start=1.388730;STD_quant_stop=4.464143;Kurtosis_quant_start=9.028032;Kurtosis_quant_stop=0.160219;SVTYPE=INS;SUPTYPE=AL;SVLEN=43;STRANDS=+-;STRANDS2=14,14,14,14;RE=28;REF_strand=39,31;Strandbias_pval=0.657817;AF=0.285714	GT:DR:DV	0/0:70:28
chr20	52259714	71134	N	AGAAGGCAAGAACCCAAAAAAAAACAAAAAAA	.	PASS	PRECISE;SVMETHOD=Snifflesv1.0.12;CHR2=chr20;END=52259720;STD_quant_start=0.223607;STD_quant_stop=3.667424;Kurtosis_quant_start=8.656278;Kurtosis_quant_stop=6.745459;SVTYPE=INS;SUPTYPE=AL;SVLEN=34;STRANDS=+-;STRANDS2=22,18,22,18;RE=40;REF_strand=47,34;Strandbias_pval=0.845735;AF=0.330579	GT:DR:DV	0/1:81:40
chr20	52281497	71135	CGGTGGCACACGACCCGCCTGGGAACACAAGGCCATGGGGCGGGGCTTTATGAAGAGGACGGCCAGTGGCACAGTAGGCATGGTTCTGTAGGGTTCTGGAAGGGACTGCCCCTTCCCCTTTTTATTCAGCCAAATA	N	.	PASS	PRECISE;SVMETHOD=Snifflesv1.0.12;CHR2=chr20;END=52281633;STD_quant_start=0.617213;STD_quant_stop=0.000000;Kurtosis_quant_start=9.237784;Kurtosis_quant_stop=16.683469;SVTYPE=DEL;SUPTYPE=AL;SVLEN=-136;STRANDS=+-;STRANDS2=45,40,45,40;RE=85;REF_strand=46,40;Strandbias_pval=1;AF=0.497076	GT:DR:DV	0/1:86:85
chr20	52282333	71136	TCTGAGGGGGCCCTGGCCCGGCCCATCCCCTCCCATCCCCTCCGGGGAGC	N	.	PASS	PRECISE;SVMETHOD=Snifflesv1.0.12;CHR2=chr20;END=52282383;STD_quant_start=0.000000;STD_quant_stop=0.000000;Kurtosis_quant_start=3.537071;Kurtosis_quant_stop=2.430382;SVTYPE=DEL;SUPTYPE=AL;SVLEN=-50;STRANDS=+-;STRANDS2=46,38,46,38;RE=84;REF_strand=49,38;Strandbias_pval=0.878367;AF=0.491228	GT:DR:DV	0/1:87:84
chr20	52298924	71137	N	TTCAAATGAATGATGATAAGCCGCTTTATCCGGTGGCGGGGGAAGGCACGGGG	.	FAIL_NOTPRECISE	IMPRECISE;SVMETHOD=Snifflesv1.0.12;CHR2=chr20;END=52298941;STD_quant_start=1.000000;STD_quant_stop=11.426786;Kurtosis_quant_start=1.741794;Kurtosis_quant_stop=5.192191;SVTYPE=INS;SUPTYPE=AL;SVLEN=53;STRANDS=+-;STRANDS2=24,18,24,18;RE=42;REF_strand=25,19;Strandbias_pval=1;AF=0.488372	GT:DR:DV	0/1:44:42
chr20	52302228	71138	N	<DEL>	.	FAIL_GAP	PRECISE;SVMETHOD=Snifflesv1.0.12;CHR2=chr20;END=52302415;STD_quant_start=0.000000;STD_quant_stop=5.530905;Kurtosis_quant_start=7.962420;Kurtosis_quant_stop=0.825111;SVTYPE=DEL;SUPTYPE=AL,NR;SVLEN=-187;STRANDS=+-;STRANDS2=31,14,31,14;RE=45;REF_strand=33,14;Strandbias_pval=1;AF=0.48913	GT:DR:DV	0/1:47:45
chr20	52304980	71139	AAGAAAGAAAGAAAGAAAGAAAGAAAGAAAAGGGGATCCCTGGGAAGAAAGAAAGAAAGAAAGAAAGAAAG	N	.	FAIL_NOTPRECISE	IMPRECISE;SVMETHOD=Snifflesv1.0.12;CHR2=chr20;END=52305049;STD_quant_start=24.700202;STD_quant_stop=13.798551;Kurtosis_quant_start=-1.108384;Kurtosis_quant_stop=-1.383961;SVTYPE=DEL;SUPTYPE=AL;SVLEN=-69;STRANDS=+-;STRANDS2=12,5,12,5;RE=17;REF_strand=37,26;Strandbias_pval=0.416014;AF=0.2125	GT:DR:DV	0/0:63:17
chr20	52312193	71140	N	<DEL>	.	FAIL_GAP	PRECISE;SVMETHOD=Snifflesv1.0.12;CHR2=chr20;END=52312773;STD_quant_start=0.781736;STD_quant_stop=0.666667;Kurtosis_quant_start=0.711623;Kurtosis_quant_stop=12.444245;SVTYPE=DEL;SUPTYPE=SR;SVLEN=-580;STRANDS=+-;STRANDS2=18,18,18,18;RE=36;REF_strand=0,0;Strandbias_pval=1;AF=1	GT:DR:DV	1/1:0:36
chr20	52349670	71141	N	GGGAGTCATGGCGAATTGGGCAAGTTTTCAGTTTTCAATGTGAGAAAGTTCCTGGAATGTATGTGGGGATGGCAGAAACAACAAGGTGTGTGTGGGCGTTTAGTGCCTGTGAGCGTTACGGCAGAACAGCAACGTAATAAAGGCAGGGACTGGGGGGAGCCCCAGGAGGGCCGCACACATAGAGGGGCAAGTGAGC	.	PASS	PRECISE;SVMETHOD=Snifflesv1.0.12;CHR2=chr20;END=52349670;STD_quant_start=0.485071;STD_quant_stop=3.992640;Kurtosis_quant_start=7.164003;Kurtosis_quant_stop=2.136783;SVTYPE=INS;SUPTYPE=AL;SVLEN=196;STRANDS=+-;STRANDS2=14,21,14,21;RE=35;REF_strand=56,59;Strandbias_pval=0.440399;AF=0.233333	GT:DR:DV	0/0:115:35
chr20	52353308	71142	N	TTATCATCCCCCGTGTTTTTTTTGGTTAGTGTTTTTTTTTTTTTATTTTTTTTTTTATTTTGTATTTTTTTTTT	.	PASS	PRECISE;SVMETHOD=Snifflesv1.0.12;CHR2=chr20;END=52353316;STD_quant_start=1.632993;STD_quant_stop=3.435113;Kurtosis_quant_start=5.496697;Kurtosis_quant_stop=4.128555;SVTYPE=INS;SUPTYPE=AL;SVLEN=63;STRANDS=+-;STRANDS2=33,27,33,27;RE=60;REF_strand=58,60;Strandbias_pval=0.526655;AF=0.337079	GT:DR:DV	0/1:118:60
chr20	52361602	71143	AAGGGATCCCTGGGTGGCGCAGCGGTTTGGCGCCTGCCTTTGGCCCAGGGCGCGGTCCTGGATATCCGGGATCGAATCCCACGTCGGGCTCCCGGTGCATGGAGCCTGCTTCTCCCTCTGCCTGTGTCTCTGCCTCTCTCTCTCTCACTGTGTGCCTATCCTAAATAAATAAAAGTTAAAAAAATTA	N	.	PASS	PRECISE;SVMETHOD=Snifflesv1.0.12;CHR2=chr20;END=52361787;STD_quant_start=0.894427;STD_quant_stop=1.048809;Kurtosis_quant_start=0.577411;Kurtosis_quant_stop=-0.107445;SVTYPE=DEL;SUPTYPE=AL;SVLEN=-185;STRANDS=+-;STRANDS2=8,7,8,7;RE=15;REF_strand=55,48;Strandbias_pval=1;AF=0.127119	GT:DR:DV	0/0:103:15
chr20	52368389	71144	N	CGCTAAGGTCATTCTTTTGTTTTTTTTTTTAAAGATTTATTTATTCATGATAGAACAACAGTAGAGGAGAGGTGCGAGAGAGACAAGAGGCACCAGAGGAGGGAGGAAGCAGGCTCCCCGCGCCCGGAGACCCAACGCGGGTCCCGATCGGCCGGACTCCAGGATCGGGCTCCCTGTGCCAAGGCAAGGCGCCAAAACCGCTGAGCCACCCAGGGAGCCC	.	PASS	PRECISE;SVMETHOD=Snifflesv1.0.12;CHR2=chr20;END=52368405;STD_quant_start=3.653765;STD_quant_stop=5.800862;Kurtosis_quant_start=13.300557;Kurtosis_quant_stop=31.803340;SVTYPE=INS;SUPTYPE=AL;SVLEN=204;STRANDS=+-;STRANDS2=44,36,44,36;RE=80;REF_strand=61,44;Strandbias_pval=0.764703;AF=0.432432	GT:DR:DV	0/1:105:80
chr20	52375731	71145	N	<DEL>	.	FAIL_NOTPRECISE	IMPRECISE;SVMETHOD=Snifflesv1.0.12;CHR2=chr20;END=52376712;STD_quant_start=10.212449;STD_quant_stop=0.000000;Kurtosis_quant_start=-1.751298;Kurtosis_quant_stop=4.518168;SVTYPE=DEL;SUPTYPE=SR;SVLEN=-981;STRANDS=+-;STRANDS2=20,15,20,15;RE=35;REF_strand=10,6;Strandbias_pval=0.768119;AF=0.686275	GT:DR:DV	0/1:16:35
chr20	52381990	71146	N	<DEL>	.	FAIL_GAP	PRECISE;SVMETHOD=Snifflesv1.0.12;CHR2=chr20;END=52383032;STD_quant_start=0.258199;STD_quant_stop=0.516398;Kurtosis_quant_start=1.510523;Kurtosis_quant_stop=-0.551903;SVTYPE=DEL;SUPTYPE=SR;SVLEN=-1042;STRANDS=+-;STRANDS2=15,16,15,16;RE=31;REF_strand=0,0;Strandbias_pval=1;AF=1	GT:DR:DV	1/1:0:31
chr20	52444942	71147	NNNNNNNNNNNNNNNNNNNNNNNNNNNNNNNNNNNNNNNNNNNNNNNNNNNNNNNNNNNNNNNNNNNNNNNNNNNNNNNNNNNNNNNNNNNN	N	.	FAIL_GAP	PRECISE;SVMETHOD=Snifflesv1.0.12;CHR2=chr20;END=52445036;STD_quant_start=0.000000;STD_quant_stop=2.549510;Kurtosis_quant_start=0.388430;Kurtosis_quant_stop=-0.708179;SVTYPE=DEL;SUPTYPE=AL;SVLEN=-94;STRANDS=+-;STRANDS2=10,11,10,11;RE=21;REF_strand=13,18;Strandbias_pval=0.779111;AF=0.403846	GT:DR:DV	0/1:31:21
chr20	52448616	71148	N	<DEL>	.	FAIL_GAP	PRECISE;SVMETHOD=Snifflesv1.0.12;CHR2=chr20;END=52449894;STD_quant_start=0.836660;STD_quant_stop=0.632456;Kurtosis_quant_start=6.993016;Kurtosis_quant_stop=-1.381379;SVTYPE=DEL;SUPTYPE=SR;SVLEN=-1278;STRANDS=+-;STRANDS2=11,9,11,9;RE=20;REF_strand=0,0;Strandbias_pval=1;AF=1	GT:DR:DV	1/1:0:20
chr20	52451502	71149	NNNNNNNNNNNNNNNNNNNNNNNNNNNNNNNNNNNNNNNNNNNNNNNNNNNNNNNNNNNNNNNNNNNNNN	N	.	FAIL_GAP	PRECISE;SVMETHOD=Snifflesv1.0.12;CHR2=chr20;END=52451570;STD_quant_start=0.000000;STD_quant_stop=2.939388;Kurtosis_quant_start=-0.628984;Kurtosis_quant_stop=-1.021926;SVTYPE=DEL;SUPTYPE=AL;SVLEN=-68;STRANDS=+-;STRANDS2=28,23,28,23;RE=51;REF_strand=34,27;Strandbias_pval=1;AF=0.455357	GT:DR:DV	0/1:61:51
chr20	52462958	71150	N	GGAATCACAATCAGACTGGGTCGGGGTGGCGCAGCGTTTGGCGGGCCTGCCGTGGGCCCAGGCGCGAGTCCTGGGACCCGGGATGCGAGTCCCACGTCAGCTCGGGCCGGTGCCATGGAGGCGCTTCTCCCTCTGCCGTTTATTAGTGTCTCTGCGCGCTCTCTCTCTGTGCCGATCAGTAAATAATAAAAATAAAAACAAAAAAACAAAAAAAAC	.	PASS	PRECISE;SVMETHOD=Snifflesv1.0.12;CHR2=chr20;END=52462961;STD_quant_start=1.183216;STD_quant_stop=5.709641;Kurtosis_quant_start=6.173485;Kurtosis_quant_stop=0.525464;SVTYPE=INS;SUPTYPE=AL;SVLEN=212;STRANDS=+-;STRANDS2=11,9,11,9;RE=20;REF_strand=31,36;Strandbias_pval=0.611854;AF=0.229885	GT:DR:DV	0/0:67:20
chr20	52482313	71151	AAGATTTATTTATTCATGGGATCCCTGGGTGGCGCAGCGGTTTGGCGCCTGCCTTTGGCCCAGGGCGCGATCCTGGAGACCCGGGATCGAGTCCCACGTCGGGCTCCCGGTGCATGGAGCCTGCTTCTCCCTCTGCCTGTGTCGCTGCCTCTCTCTCTCTCTCTCTCTCTGTGACTCTCATGAATAAATAAATAAAATCTTTAAAAAAAAAAA	N	.	PASS	PRECISE;SVMETHOD=Snifflesv1.0.12;CHR2=chr20;END=52482526;STD_quant_start=2.670830;STD_quant_stop=1.183216;Kurtosis_quant_start=9.642785;Kurtosis_quant_stop=-0.995339;SVTYPE=DEL;SUPTYPE=AL;SVLEN=-213;STRANDS=+-;STRANDS2=10,20,10,20;RE=30;REF_strand=37,51;Strandbias_pval=0.517875;AF=0.254237	GT:DR:DV	0/0:88:30
chr20	52488426	71152	N	GAAAAAGAAATAAAGACAAAGAAAGAAAGAA	.	FAIL_NOTPRECISE	IMPRECISE;SVMETHOD=Snifflesv1.0.12;CHR2=chr20;END=52488425;STD_quant_start=10.120429;STD_quant_stop=9.844952;Kurtosis_quant_start=0.957084;Kurtosis_quant_stop=1.411122;SVTYPE=INS;SUPTYPE=AL;SVLEN=31;STRANDS=+-;STRANDS2=14,39,14,39;RE=53;REF_strand=52,59;Strandbias_pval=0.0168124;AF=0.323171	GT:DR:DV	0/1:111:53
chr20	52495548	71153	N	TTTTTCCTTTCCTGGTCGTTCGTTTTTCTTTCTGCATTTTCTCTCTCCCTTTTTCTTTCCCCCCTTTATTTTGTTCTCTTCCCTTACTTTTCACCTCTCC	.	FAIL_NOTPRECISE	IMPRECISE;SVMETHOD=Snifflesv1.0.12;CHR2=chr20;END=52495547;STD_quant_start=22.142719;STD_quant_stop=86.399653;Kurtosis_quant_start=-1.332816;Kurtosis_quant_stop=-1.877868;SVTYPE=INS;SUPTYPE=AL;SVLEN=205;STRANDS=+-;STRANDS2=17,1,17,1;RE=16;REF_strand=34,51;Strandbias_pval=1.52747e-05;AF=0.158416	GT:DR:DV	0/0:85:16
chr20	52550655	71154	N	AAGAATGAGGAATCAGGGGATCCGCCTGGGTGCCGCAGTGGTTTTAGCGCCTGCCTTTGGCCCAGTGCCGGCATCCTGGAGACCCGGGAATGAGCACACGTCGGGCTCCGGTGCAATTGGAGTCCGCTTCTTCTCACCTCTGCCTGGTGGCCGCTCTGCCTATCTCTCTCTCTCTGTGACTATCGTAATAATTAAAAAATAAAAAAAAAAAAAAAAAAA	.	PASS	PRECISE;SVMETHOD=Snifflesv1.0.12;CHR2=chr20;END=52550664;STD_quant_start=2.215647;STD_quant_stop=4.719399;Kurtosis_quant_start=10.166230;Kurtosis_quant_stop=14.642689;SVTYPE=INS;SUPTYPE=AL;SVLEN=218;STRANDS=+-;STRANDS2=21,23,21,23;RE=44;REF_strand=53,54;Strandbias_pval=0.859716;AF=0.291391	GT:DR:DV	0/0:107:44
chr20	52575824	71155	CTGGCTCAGTGGAAAGTCTCCACCTCCACCACCGTCCAGTCACCCTGCGGGGAAGCCACGTCGTCCGGGGAGAAGCTGGTGACCGAGGTGATGCTGGCGCGGGACTCGTCCAGGGGAGACAACAGTTCAGCCCAGCGGCCCAGTTCGGCGTCGCTGAGCGCAGTACGGGCGCCCCCCGCGACGCCGCCAGCCCCCGCGCCCCCTGGGCCGCCGCCGCCGCCTGNNNNNNNNNNGAGTCATAAAATGTCTTGGCTCCCAATTCCACAAACTTTGCTTCAGGTGATAAACTCAGACAGGAAGAGCCAGCTCAGGAGACAGCTATAATTACTACACTCCTCAGCCAACATGCACAGCCCAGCAGCAGGATGAGTCCAACCATGTCCCACTTCTAAATTCCTTCTGGGTGGCCATGGTAACAAGTGCCACAGGGTAGACGTGGAACATTTGGTTGATGTACAATGATCTCTACTGAAGTCAATAAATGCCCGGGTTGGTGCTTTTACTCATAATCCAGTTTTTGTTTTCACGATCTCCATATTTTCCCCAAAGTTCTCCCAAACTCCTCCCTAGACTGGTCCTCAGGGATTTTCCCCATTTCTAAGGGGTTTTCATTTCACTTTTCCGTCCTAACATGGGGAAGG	N	.	PASS	PRECISE;SVMETHOD=Snifflesv1.0.12;CHR2=chr20;END=52576235;STD_quant_start=0.639602;STD_quant_stop=0.000000;Kurtosis_quant_start=2.024922;Kurtosis_quant_stop=1.572042;SVTYPE=DEL;SUPTYPE=AL,SR;SVLEN=-411;STRANDS=+-;STRANDS2=28,17,28,17;RE=45;REF_strand=17,2;Strandbias_pval=0.0371956;AF=0.703125	GT:DR:DV	0/1:19:45
chr20	52577300	71156	N	<DEL>	.	FAIL_GAP	PRECISE;SVMETHOD=Snifflesv1.0.12;CHR2=chr20;END=52577998;STD_quant_start=0.707107;STD_quant_stop=0.547723;Kurtosis_quant_start=-0.346196;Kurtosis_quant_stop=6.976817;SVTYPE=DEL;SUPTYPE=SR;SVLEN=-698;STRANDS=+-;STRANDS2=8,8,8,8;RE=16;REF_strand=5,1;Strandbias_pval=0.333038;AF=0.727273	GT:DR:DV	0/1:6:16
chr20	52583450	71157	N	GAGAGTAGAGGAGGGAAGAGCGGAGAGAAAGGAGAGAAGCGAAGAGAGAAAGAAGAAAGATAAGAAGAAAGAAGAA	.	FAIL_NOTPRECISE	IMPRECISE;SVMETHOD=Snifflesv1.0.12;CHR2=chr20;END=52583450;STD_quant_start=25.475478;STD_quant_stop=40.590639;Kurtosis_quant_start=-0.713008;Kurtosis_quant_stop=-1.106842;SVTYPE=INS;SUPTYPE=AL;SVLEN=76;STRANDS=+-;STRANDS2=1,10,1,10;RE=11;REF_strand=35,36;Strandbias_pval=0.0192694;AF=0.134146	GT:DR:DV	0/0:71:11
chr20	52588146	71158	N	AATAAAAAAAAAAAAAAAAAAAAAAAAAAAAAAAATAAAATGAAACCCA	.	PASS	PRECISE;SVMETHOD=Snifflesv1.0.12;CHR2=chr20;END=52588145;STD_quant_start=6.082763;STD_quant_stop=3.646917;Kurtosis_quant_start=1.917162;Kurtosis_quant_stop=-0.131344;SVTYPE=INS;SUPTYPE=AL;SVLEN=47;STRANDS=+-;STRANDS2=11,10,11,10;RE=21;REF_strand=40,41;Strandbias_pval=1;AF=0.205882	GT:DR:DV	0/0:81:21
chr20	52604985	71159	N	<DEL>	.	FAIL_GAP	PRECISE;SVMETHOD=Snifflesv1.0.12;CHR2=chr20;END=52605864;STD_quant_start=0.471405;STD_quant_stop=0.000000;Kurtosis_quant_start=0.419551;Kurtosis_quant_stop=3.014922;SVTYPE=DEL;SUPTYPE=SR;SVLEN=-879;STRANDS=+-;STRANDS2=19,18,19,18;RE=37;REF_strand=0,0;Strandbias_pval=1;AF=1	GT:DR:DV	1/1:0:37
chr20	52606495	71160	N	GGCCGCCCGGGGGGCTCGCTCCAGGCGCGCGCCGGTGCGAACTCCCGGTTGCAGCAGAGCGTGGACACCTGGGAGGCCCTCGGGAGCCCCAGAAACAGGGTCCCCCGAACCCTGGGGGCCTGACAGCCCCGACCCTTGCCTCCATCCACCCCTCCCGCGAAGTGTC	.	FAIL_GAP	PRECISE;SVMETHOD=Snifflesv1.0.12;CHR2=chr20;END=52606494;STD_quant_start=0.000000;STD_quant_stop=2.886751;Kurtosis_quant_start=2.985276;Kurtosis_quant_stop=3.038042;SVTYPE=INS;SUPTYPE=AL;SVLEN=167;STRANDS=+-;STRANDS2=16,9,16,9;RE=25;REF_strand=38,33;Strandbias_pval=0.482783;AF=0.260417	GT:DR:DV	0/0:71:25
chr20	52608878	71161	CTTNNNNNNNNNNNNNNNNNNNNNNNNNNNNNNNNNNNNNNNNNNNNNNNNNNNNNNNNNNNNNNNNNNNNNNNNNNNNNNNNNNNNNNNNNNNNNNNNNNNNNNNNNNNNNNNNNNNNNNNNNNNNNNNNNNNNNNNNNNNNNNNNNNNNNNNNNNNNNNNNNNNNNNNNNNNNNNNNNNNNNNNNNNNNNNNNNNNNNNNNNNNNNNNNNNNNNNNNNNNNNNNNNNNNNNNNNNNNNNNNNNN	N	.	FAIL_NOTPRECISE	IMPRECISE;SVMETHOD=Snifflesv1.0.12;CHR2=chr20;END=52609406;STD_quant_start=38.349707;STD_quant_stop=89.111728;Kurtosis_quant_start=1.571880;Kurtosis_quant_stop=4.897548;SVTYPE=DEL;SUPTYPE=AL,SR;SVLEN=-528;STRANDS=+-;STRANDS2=3,8,3,8;RE=11;REF_strand=30,22;Strandbias_pval=0.0978919;AF=0.174603	GT:DR:DV	0/0:52:11
chr20	52608968	71162	CTTNNNNNNNNNNNNNNNNNNNNNNNNNNNNNNNNNNNNNNNNNNNNNNNNNNNNNNNNNNNNNNNNNNNNNNNNNNNNNNNNNNNNNNNNNNNNNNNNNNNNNNNNNNNNNNNNNNNNNNNNNNNNNNNNNNNNNNNNNNNNNNNNNNNNNNNNNNNNNNNNNNNNNNNNNNNNNNNNNNNNNNNNNNNNNNNNNNNNNNNNNNNNNNNNNNNNNNNNNN	N	.	FAIL_NOTPRECISE	IMPRECISE;SVMETHOD=Snifflesv1.0.12;CHR2=chr20;END=52609178;STD_quant_start=6.113510;STD_quant_stop=15.339899;Kurtosis_quant_start=-1.596076;Kurtosis_quant_stop=-0.802087;SVTYPE=DEL;SUPTYPE=AL;SVLEN=-210;STRANDS=+-;STRANDS2=17,16,17,16;RE=33;REF_strand=30,22;Strandbias_pval=0.656633;AF=0.388235	GT:DR:DV	0/1:52:33
chr20	52610185	71163	N	CGGCCCTTCCTTCTTGCCAGCTTGTGACTCCTCGCCTGGTCCCTGGTACACCCTAAGCTCAGTGAACACGCGCTTCCGAGGCCAAGCTTCCTGTATGTTCCCCTAGCAGGGAGGGTTTGGTGACCAGGTGGGGCTGGAGGGCTCAGGCCTTGCCACAGCCGTCAAGAGGTAGTGGCGATGGCGATGACTT	.	PASS	PRECISE;SVMETHOD=Snifflesv1.0.12;CHR2=chr20;END=52610185;STD_quant_start=0.000000;STD_quant_stop=3.005742;Kurtosis_quant_start=-0.458447;Kurtosis_quant_stop=7.200456;SVTYPE=INS;SUPTYPE=AL;SVLEN=185;STRANDS=+-;STRANDS2=29,30,29,30;RE=59;REF_strand=43,41;Strandbias_pval=0.86586;AF=0.412587	GT:DR:DV	0/1:84:59
chr20	52613132	71164	NNNNNNNNNNNNNNNNNNNNNNNNNNNNNNNNNNNNNNNNNNNNNNNNNNNNNNNNNNNNNNNNNNNNNNNNNNNNNNNNNNNNNNNNNNNNNNNNNNNNNNNNNNNNNNNNNNNNNNNNNNNNNNN	N	.	FAIL_GAP	PRECISE;SVMETHOD=Snifflesv1.0.12;CHR2=chr20;END=52613263;STD_quant_start=0.000000;STD_quant_stop=1.270978;Kurtosis_quant_start=6.295026;Kurtosis_quant_stop=0.164459;SVTYPE=DEL;SUPTYPE=AL;SVLEN=-131;STRANDS=+-;STRANDS2=38,40,38,40;RE=78;REF_strand=44,41;Strandbias_pval=0.754732;AF=0.478528	GT:DR:DV	0/1:85:78
chr20	52614125	71165	N	CCCGACGGGCGGCGGCGGACGCAGCGGGCGGCAGCTTCACGGCGG	.	PASS	PRECISE;SVMETHOD=Snifflesv1.0.12;CHR2=chr20;END=52614141;STD_quant_start=8.394137;STD_quant_stop=5.771282;Kurtosis_quant_start=6.387544;Kurtosis_quant_stop=7.299540;SVTYPE=INS;SUPTYPE=AL;SVLEN=46;STRANDS=+-;STRANDS2=12,14,12,14;RE=26;REF_strand=44,42;Strandbias_pval=0.823256;AF=0.232143	GT:DR:DV	0/0:86:26
chr20	52614367	71166	NNNNNNNNNNNNNNNNNNNNNNNNNNNNNNNNNNNNNNNNNNNNNNNNNNNNNNNNNNNNNNNNNNNNNNNNN	N	.	FAIL_NOTPRECISE	IMPRECISE;SVMETHOD=Snifflesv1.0.12;CHR2=chr20;END=52614603;STD_quant_start=0.000000;STD_quant_stop=124.589916;Kurtosis_quant_start=0.461466;Kurtosis_quant_stop=-2.406671;SVTYPE=DEL;SUPTYPE=AL,NR;SVLEN=-236;STRANDS=+-;STRANDS2=34,35,34,35;RE=69;REF_strand=38,36;Strandbias_pval=0.86766;AF=0.482517	GT:DR:DV	0/1:74:69
chr20	52630562	71167	N	ACTAAGCACGGTCGTTTTTTATTTTTTTATTTATTTATGAATACTCCACGAGAGAGAGAGAGAGAGAGGCAGAACATAGGCAGAGGGAGAAGCAAGCTGCCATGCACCGGGAGCCCGACGTGGGGATTCGATCCGGGGTCGGCAGGATCCCGCCCGGGCCAAAGGAAGGCGCCAAAGGCGCATGCGGCCACCCAGGGAGCCC	.	PASS	PRECISE;SVMETHOD=Snifflesv1.0.12;CHR2=chr20;END=52630569;STD_quant_start=2.190890;STD_quant_stop=4.669047;Kurtosis_quant_start=5.067325;Kurtosis_quant_stop=10.286008;SVTYPE=INS;SUPTYPE=AL;SVLEN=198;STRANDS=+-;STRANDS2=12,18,12,18;RE=30;REF_strand=37,44;Strandbias_pval=0.669599;AF=0.27027	GT:DR:DV	0/0:81:30
chr20	52641680	71168	N	ATTACCATCTTGAAATTTTCTTTTCTTTTTTTTTTTTTTTTTTTTTAATTTTTCTTTTTTTATCTTTTCTTTATTATTGTATAGTCAAGAGAGAAGAGACGGAGCAGAGAGTCCGAGGAACAGGGCAGAGAAGAACGCAGGCTCCCTTCACCGGGAGCCCGATGTGGCCTTCATTCCCGGGGTCCCCAGGTCGCGCCCCTGGCCCAAAGGCACGCGCCAAACCGCCTGCCACCCCAGGGATCC	.	PASS	PRECISE;SVMETHOD=Snifflesv1.0.12;CHR2=chr20;END=52641692;STD_quant_start=2.449490;STD_quant_stop=4.862824;Kurtosis_quant_start=8.511331;Kurtosis_quant_stop=4.239762;SVTYPE=INS;SUPTYPE=AL;SVLEN=230;STRANDS=+-;STRANDS2=15,19,15,19;RE=34;REF_strand=44,49;Strandbias_pval=0.841598;AF=0.267717	GT:DR:DV	0/0:93:34
chr20	52645554	71169	N	GCAACTTTTTTTTTTTTTCTTTTTTGTCTTATTTATGATAGTCATACAGAGGCTGGAGAGCATGAGACACAGGCACGTCGGGAGACGCACGGCTCCATGCACGGTACGCCCGACGTTGGGACTTCGCCCGGGTCTCCCGTGATCCGCGGCCCCTGGGCCAACGGCAGTGCGGTCCAAAACCGCTGCAGCCACCCAGGGGCGCTCCCC	.	PASS	PRECISE;SVMETHOD=Snifflesv1.0.12;CHR2=chr20;END=52645563;STD_quant_start=2.685942;STD_quant_stop=6.117889;Kurtosis_quant_start=8.485313;Kurtosis_quant_stop=6.362696;SVTYPE=INS;SUPTYPE=AL;SVLEN=201;STRANDS=+-;STRANDS2=8,20,8,20;RE=28;REF_strand=34,62;Strandbias_pval=0.650726;AF=0.225806	GT:DR:DV	0/0:96:28
chr20	52668231	71170	N	ACGTTCCTGCGTTTGTTTTTTTTTTTTTTGTTTTTTTTTTAAATTTTTTATTATTTCATTTAATGATAGTCACAGAGAGAGGAGAGAGAGGCAGAGACACAGCAAGAGGGAGAAGCAGTCCATGCACCGGGAGCCTGACATATGGGATTCAGATCCCAGCGGAAAAGGGGTCTACAGGGATCGCGCCATGGGCCAAAAGCAGGCGCTAAACACTGCGCACCAGGGATCTCC	.	PASS	PRECISE;SVMETHOD=Snifflesv1.0.12;CHR2=chr20;END=52668238;STD_quant_start=1.988604;STD_quant_stop=5.152228;Kurtosis_quant_start=12.771446;Kurtosis_quant_stop=8.504638;SVTYPE=INS;SUPTYPE=AL;SVLEN=223;STRANDS=+-;STRANDS2=20,24,20,24;RE=44;REF_strand=47,51;Strandbias_pval=0.856499;AF=0.309859	GT:DR:DV	0/1:98:44
chr20	52669456	71171	CATGCTTCCTTTTTTTTTTTTTTTTTTTTTAAATTTTTTTTTTATTTATTTATGATAGGCACACAGTGAGAGAGAGAGAGGCAGAGACACAGGCAGAGGGAGAAGCAGGCTCCATGCACCGGGAGCCCGATGTGGGATTCAATCCCGGGTCTCCAGGATCGCGCCCTGGGCCAAAGGCAGGCGCCAAACCGCTGCGCCACCCAGGGATCCCCCTG	N	.	PASS	PRECISE;SVMETHOD=Snifflesv1.0.12;CHR2=chr20;END=52669678;STD_quant_start=2.924988;STD_quant_stop=2.403701;Kurtosis_quant_start=0.218826;Kurtosis_quant_stop=3.905494;SVTYPE=DEL;SUPTYPE=AL;SVLEN=-222;STRANDS=+-;STRANDS2=16,21,16,21;RE=37;REF_strand=48,47;Strandbias_pval=0.561298;AF=0.280303	GT:DR:DV	0/0:95:37
chr20	52680257	71172	N	AAGGCCGCCTCTAAACAAAAAAAAAAAAAAAAAAAAAAAAAAAAAAAAC	.	PASS	PRECISE;SVMETHOD=Snifflesv1.0.12;CHR2=chr20;END=52680266;STD_quant_start=3.359422;STD_quant_stop=2.690371;Kurtosis_quant_start=15.466495;Kurtosis_quant_stop=16.934922;SVTYPE=INS;SUPTYPE=AL;SVLEN=44;STRANDS=+-;STRANDS2=19,24,19,24;RE=43;REF_strand=33,42;Strandbias_pval=1;AF=0.364407	GT:DR:DV	0/1:75:43
chr20	52689122	71173	N	CCGGCTCTGGCTCCCGGGACTGCTCGGGGCCCCGGCCGCGGAGCCGGCCGCCAGGCGCGTGCCCACGCCGTGTTCCCCCTCGCCCGCCCCTCGCTGCGGCCGAGGGCAAATCCGGCCCCGGGGGCCCTGTCGGCCGGCGCCCACACCGGCCTTGCCCCCGCCCGCCCTCCGCCTGCCCGCGCGCGTCCCTCCGCCGGTCGGCCTGGGCCTAGGCCCGGTCTTAGCCCCGCGGGCGGCCCCGCGGCCGGGCCAGTCGAGCTTCAGGCCTGCCGCGGCCTACCCCGTTCGTGGCCGCCGAAGGCCCCCGCCTCACTCTGGACGCGGTCCGGCGGGCCCCGGGGCTGCTCCGGGGCGGGCTGGCGGCTGTCGGCGCGGCGCTAACTGCCTCCCGCTCTGCCTCGGTCTAGCTGCGGCGGCGGCCAGCGTCGCGCCGGCGACGGCGGCGGCGGCTCCTCCTCAGGCGCACGACCCGCTCCGTGCCCGCGGGCCCGGCACGCCCCCCCGGCGCGCGCGCCCATTGGTCGGCGTCCCGCACGGCGCGCTTCTCATTGGCTCTACGTGCC	.	FAIL_GAP	PRECISE;SVMETHOD=Snifflesv1.0.12;CHR2=chr20;END=52689121;STD_quant_start=0.426401;STD_quant_stop=8.284707;Kurtosis_quant_start=0.905854;Kurtosis_quant_stop=4.219890;SVTYPE=INS;SUPTYPE=AL,SR;SVLEN=1070;STRANDS=+-;STRANDS2=13,9,13,9;RE=22;REF_strand=0,0;Strandbias_pval=1;AF=1	GT:DR:DV	1/1:0:22
chr20	52709794	71174	N	TAAATACAATCTTTTTTTTATTAAAAGACTTTTTAGTTATTTCTGAGAGACATAGAGAGGAGATAAGAGGCATAAGACCAGGCAAGGGAGAAGCAGCTCCATGCACGCGAAGCCGACGTGGGACTCGATCCCGGGTCTCCAGGATCCGCGCCCTGGGACAAAGGCAAGTCGGCCAAACCGCTGCGCCACCCAGGATCCC	.	FAIL_NOTPRECISE	IMPRECISE;SVMETHOD=Snifflesv1.0.12;CHR2=chr20;END=52709799;STD_quant_start=21.407942;STD_quant_stop=42.941821;Kurtosis_quant_start=6.893501;Kurtosis_quant_stop=6.348641;SVTYPE=INS;SUPTYPE=AL;SVLEN=202;STRANDS=+-;STRANDS2=5,6,5,6;RE=11;REF_strand=27,53;Strandbias_pval=0.508373;AF=0.120879	GT:DR:DV	0/0:80:11
chr20	52714293	71175	TATGTCGGGATCCCTGGGTGGCGCAGCGGTTTGGCGCCTGCCTTTGGCCCAGGGCGCGATTCTGGAGACCCGGGATCGAATCCCACGTCGGGCTTCCGATGCATGGAGCCCGCTTCTCTCTCTGCCTGTGTCTCTGCCCCTCTCTCTCTCTCTGTGACTATCATGAATAAATAAATAAAATCTTTAAAAAAAAAAAAAAAAAAAAAAAAAAAAAAAAGATTTA	N	.	PASS	PRECISE;SVMETHOD=Snifflesv1.0.12;CHR2=chr20;END=52714516;STD_quant_start=3.591657;STD_quant_stop=4.393177;Kurtosis_quant_start=-1.665140;Kurtosis_quant_stop=-2.028500;SVTYPE=DEL;SUPTYPE=AL;SVLEN=-223;STRANDS=+-;STRANDS2=9,7,9,7;RE=16;REF_strand=39,56;Strandbias_pval=0.285648;AF=0.144144	GT:DR:DV	0/0:95:16
chr20	52768082	71176	N	GAAAAAAAAAAAAAACTAAAACAACGAAAAG	.	STRANDBIAS	PRECISE;SVMETHOD=Snifflesv1.0.12;CHR2=chr20;END=52768086;STD_quant_start=3.549648;STD_quant_stop=3.240370;Kurtosis_quant_start=6.908723;Kurtosis_quant_stop=-0.877056;SVTYPE=INS;SUPTYPE=AL;SVLEN=31;STRANDS=+-;STRANDS2=4,17,4,17;RE=21;REF_strand=40,33;Strandbias_pval=0.00560741;AF=0.223404	GT:DR:DV	0/0:73:21
chr20	52777559	71177	N	GGGGGGGAGGGGGGGGGGGGGGGAGGGGGGGGGGGAGGGGGGGGGGGGTGGGGGGGGGGGGGGG	.	FAIL_NOTPRECISE	IMPRECISE;SVMETHOD=Snifflesv1.0.12;CHR2=chr20;END=52777576;STD_quant_start=4.939636;STD_quant_stop=35.646879;Kurtosis_quant_start=2.376770;Kurtosis_quant_stop=0.590836;SVTYPE=INS;SUPTYPE=AL;SVLEN=52;STRANDS=+-;STRANDS2=11,5,11,5;RE=16;REF_strand=29,44;Strandbias_pval=0.0511637;AF=0.179775	GT:DR:DV	0/0:73:16
chr20	52778647	71178	N	<DEL/INV>	.	PASS	PRECISE;SVMETHOD=Snifflesv1.0.12;CHR2=chr20;END=52778853;STD_quant_start=0.000000;STD_quant_stop=0.000000;Kurtosis_quant_start=5.564103;Kurtosis_quant_stop=-0.629907;SVTYPE=DEL/INV;SUPTYPE=NR;SVLEN=-206;STRANDS=+-;STRANDS2=19,33,19,33;RE=52;REF_strand=21,40;Strandbias_pval=0.845573;AF=0.460177	GT:DR:DV	0/1:61:52
chr20	52779034	71179	N	CGCCCCGGACGGGGTCCCGGGGCTCCCCACG	.	PASS	PRECISE;SVMETHOD=Snifflesv1.0.12;CHR2=chr20;END=52779036;STD_quant_start=1.000000;STD_quant_stop=1.414214;Kurtosis_quant_start=4.865583;Kurtosis_quant_stop=0.571027;SVTYPE=INS;SUPTYPE=AL;SVLEN=31;STRANDS=+-;STRANDS2=4,16,4,16;RE=20;REF_strand=24,41;Strandbias_pval=0.185269;AF=0.235294	GT:DR:DV	0/0:65:20
chr20	52804169	71180	ATAAAATAAAATAAAATAAAATAAAATAAAATAAAAT	N	.	PASS	PRECISE;SVMETHOD=Snifflesv1.0.12;CHR2=chr20;END=52804207;STD_quant_start=1.620185;STD_quant_stop=1.581139;Kurtosis_quant_start=-0.239342;Kurtosis_quant_stop=-0.198916;SVTYPE=DEL;SUPTYPE=AL;SVLEN=-38;STRANDS=+-;STRANDS2=20,12,20,12;RE=32;REF_strand=46,24;Strandbias_pval=0.82457;AF=0.313725	GT:DR:DV	0/1:70:32
chr20	52805605	71181	TATATATATATATATATATATATATATATATATAT	N	.	PASS	PRECISE;SVMETHOD=Snifflesv1.0.12;CHR2=chr20;END=52805645;STD_quant_start=1.779513;STD_quant_stop=2.986079;Kurtosis_quant_start=-1.891868;Kurtosis_quant_stop=-1.873906;SVTYPE=DEL;SUPTYPE=AL;SVLEN=-40;STRANDS=+-;STRANDS2=14,11,14,11;RE=25;REF_strand=40,29;Strandbias_pval=1;AF=0.265957	GT:DR:DV	0/0:69:25
chr20	52816188	71182	N	AAAGGAAGACAAGAAAGAAAGAAAGAAAGAAAGACGAAAGAAAGAAAAGAAAGACAAGAAAGAAAAGA	.	FAIL_NOTPRECISE	IMPRECISE;SVMETHOD=Snifflesv1.0.12;CHR2=chr20;END=52816194;STD_quant_start=21.377558;STD_quant_stop=36.513011;Kurtosis_quant_start=-0.710967;Kurtosis_quant_stop=-1.302553;SVTYPE=INS;SUPTYPE=AL;SVLEN=68;STRANDS=+-;STRANDS2=5,11,5,11;RE=15;REF_strand=43,32;Strandbias_pval=0.0960823;AF=0.166667	GT:DR:DV	0/0:75:15
chr20	52817398	71183	ATTAAAATGGCAGATACGGGATCCCTGGGTGGCGCAGCGGTTTGGCGCCTGCCTTTGGCCCAGGGCACGATCCTGGAGACCCGGGATCGAATCCCACATCAGGCTCCCGGTGCATGGAGCCTGCTTCTCCCTCTGCCTGTGTCTCTGCCTCTCTCTCTCTCTCTGTGACTATCATAAATA	N	.	PASS	PRECISE;SVMETHOD=Snifflesv1.0.12;CHR2=chr20;END=52817579;STD_quant_start=2.455315;STD_quant_stop=2.028370;Kurtosis_quant_start=-1.463597;Kurtosis_quant_stop=-1.809487;SVTYPE=DEL;SUPTYPE=AL;SVLEN=-181;STRANDS=+-;STRANDS2=40,31,40,31;RE=71;REF_strand=48,34;Strandbias_pval=0.870004;AF=0.464052	GT:DR:DV	0/1:82:71
chr20	52828597	71184	N	ACCGCAGTGTGGTATGCAGATGCGCGGGTCGGAGCCCCACCCCACGACCGGCCCCCCCTCAGAAGAGCGGGACCCCCGGGGCACCTCCGCTGGCCTCCCGGACCCACACCCGCGCACGTGCCGGGGCGAACGGAACAGAACACTGCCGGGCGTGACCCGCAGCGCGGCTGCGATTCTTTTAAGACGCGGAGAGGAGAAGGCGCCGGAAAAGGACGCCCACGTATGGATCCTTTTTAGGAACAGCGAGACTCCGAGGCGGCGGGTGCGGGTGGGGGGCCTGGCGATGGAGGTGGGCTGGGACCAGCGGCCCGGGAGGGGTGGGGCCATGGTGGGGTCCCTGGGAGGGGCCCAGGGGTGGGCGGGGGGCTAGGCCGGCGCCGGCGGCGGGCGGGTGCGGGGGTTCCACAGGAAGCCTTGCGGTTCCGAGGAGAGGGCGGGGCGTCCGCCTGGACCCCGCGCCCCCGGCTCGGCCCCGTCCCCCCCTCCCGACCCCGCCCCGCGCCCCGCCCTCGCGGGCCCACAGCCTACGCCGAGCCCCTACGGCATGAGCGGCGTCGCACTGGGAGCAGAGTTCGGCGGAGGCCGAGTGCGGCTGCGGCGTGCTCCTTCTCCGCGTTCGCGCCCCGCCCCGGTGCGCCCCGCCGCCCCGCGCCCCCCAGGTACGCGCAGCGCCCAGCGTCCCGAACGACACCCCGTCGGCGAGCCCGGCCCCGGCCCGGCCCCGCCCCCGGCCATGTGGCGGCCCCGGCCCCCCTCCCCCCCGCGGGGCGGCCTCTCGGGGCTCCT	.	FAIL_NOTPRECISE	IMPRECISE;SVMETHOD=Snifflesv1.0.12;CHR2=chr20;END=52828596;STD_quant_start=4.415880;STD_quant_stop=15.594871;Kurtosis_quant_start=6.399822;Kurtosis_quant_stop=4.182250;SVTYPE=INS;SUPTYPE=SR;SVLEN=1496;STRANDS=+-;STRANDS2=5,8,5,8;RE=13;REF_strand=3,3;Strandbias_pval=1;AF=0.684211	GT:DR:DV	0/1:6:13
chr20	52868665	71185	N	AAAATCACATAAAATGGGGATTACCTGGGTGCGCAGGCGGTTTGTCGGCCTGCCTTGGTGGCCAGGGCGCGATCCTGGAACCCTGGATATCGAATCCCACGTCGGGCTCCCGGTGCAATGGAGCCTGCTTCTTCTCCCTCTGCCTGTGTCTCTGCGTCTCTCGCTCTCTCTGTGTGACTACATAAATAATAAAAAAAAAAAATTAAAAA	.	FAIL_NOTPRECISE	IMPRECISE;SVMETHOD=Snifflesv1.0.12;CHR2=chr20;END=52868665;STD_quant_start=28.224103;STD_quant_stop=28.967223;Kurtosis_quant_start=6.034287;Kurtosis_quant_stop=4.471320;SVTYPE=INS;SUPTYPE=AL;SVLEN=204;STRANDS=+-;STRANDS2=8,2,8,2;RE=10;REF_strand=36,39;Strandbias_pval=0.0906962;AF=0.117647	GT:DR:DV	0/0:75:10
chr20	52870776	71186	N	TGCTTCTCCCTCCCCCGTGTCTCTGCCTCTCTCTCTCTGTATATCATAAAAAATAAATTAAATAAAAAATCTTTAAAAAAAAAAAACCGAAACAAACAGCACATTGACCTCACCGTGGAATAAAAAAAAAAAAAAAAATCCGAATTCAGATTACAAAGAACCAGCTTGGTGGCTATGGGGGTGGGTGGTTTGGGTGTTTAAAAAACACAACACCGAAAACATGGCCGCCGCGGTTGCTCCAGTGGTTAGCGCTGCCTTCAGCCCAGGGCCTGATACCTGGCCACCAGGATCAAGGTCCACTCGGGCCTCCCGCATGGAGGG	.	FAIL_NOTPRECISE	IMPRECISE;SVMETHOD=Snifflesv1.0.12;CHR2=chr20;END=52870777;STD_quant_start=17.131842;STD_quant_stop=14.422205;Kurtosis_quant_start=1.572429;Kurtosis_quant_stop=0.845235;SVTYPE=INS;SUPTYPE=AL;SVLEN=314;STRANDS=+-;STRANDS2=7,7,7,7;RE=14;REF_strand=37,33;Strandbias_pval=1;AF=0.166667	GT:DR:DV	0/0:70:14
chr20	52871682	71187	N	GGGGGGGGGGGGGGGGGGGGGGGGGGGGGGGGGGGGGGGGGGGGGGGGGGGGGGGGGGGGGGGGAGT	.	FAIL_NOTPRECISE	IMPRECISE;SVMETHOD=Snifflesv1.0.12;CHR2=chr20;END=52871690;STD_quant_start=0.000000;STD_quant_stop=16.021860;Kurtosis_quant_start=5.699810;Kurtosis_quant_stop=-0.611985;SVTYPE=INS;SUPTYPE=AL;SVLEN=67;STRANDS=+-;STRANDS2=16,4,16,4;RE=20;REF_strand=38,35;Strandbias_pval=0.0391683;AF=0.215054	GT:DR:DV	0/0:73:20
chr20	52884563	71188	N	CGGACCAGGGCACGGGACGTCCACCACAAAGGGGCCGCG	.	FAIL_NOTPRECISE	IMPRECISE;SVMETHOD=Snifflesv1.0.12;CHR2=chr20;END=52884568;STD_quant_start=18.630376;STD_quant_stop=19.204640;Kurtosis_quant_start=-0.677695;Kurtosis_quant_stop=-1.026190;SVTYPE=INS;SUPTYPE=AL;SVLEN=36;STRANDS=+-;STRANDS2=14,8,14,8;RE=22;REF_strand=32,25;Strandbias_pval=0.616768;AF=0.278481	GT:DR:DV	0/0:57:22
chr20	52893849	71189	CTTTACAAGGGGGAGGGTAGTGATGGCCCTGCATCCCCAGGGGGACGCAGTAGCAGAGTGGGGGTTAGAACTCAGGGCTTCCTGCCAGACATAGAGGTTTCTCTACGTT	N	.	FAIL_NOTPRECISE	IMPRECISE;SVMETHOD=Snifflesv1.0.12;CHR2=chr20;END=52893959;STD_quant_start=19.772034;STD_quant_stop=3.065942;Kurtosis_quant_start=-1.739191;Kurtosis_quant_stop=-1.104058;SVTYPE=DEL;SUPTYPE=AL;SVLEN=-110;STRANDS=+-;STRANDS2=19,11,19,11;RE=30;REF_strand=21,21;Strandbias_pval=0.337761;AF=0.416667	GT:DR:DV	0/1:42:30
chr20	52896582	71190	AATAATACTTTTTTTTTTTTAATTTTTTTTTTCAATTTTTATTTATTTATGATAGTCACAGAGAGAGAGAGAGAGAGGCAGAGACATAGGCAGAGGGAGAAGCAGGCTCCATGCACCGGGAGCCCGACGTGGGATTCGATCCCGGGTCTCCAGGATCGCACCCTGGGCCAAAGGCAGGCGCCAAACCGCTGCGCCACCCAGGGATCCC	N	.	PASS	PRECISE;SVMETHOD=Snifflesv1.0.12;CHR2=chr20;END=52896786;STD_quant_start=3.847077;STD_quant_stop=3.331666;Kurtosis_quant_start=-2.067952;Kurtosis_quant_stop=-0.412099;SVTYPE=DEL;SUPTYPE=AL;SVLEN=-204;STRANDS=+-;STRANDS2=7,5,7,5;RE=12;REF_strand=33,25;Strandbias_pval=1;AF=0.171429	GT:DR:DV	0/0:58:12
chr20	52931770	71191	N	GTTTTTTTTTTTTACATCTTTTTTTTTTTAATTTTTATTTATTTATGCTCGTCACCCAGAGAGAGAGAGAGGCAGAGAGGACATAGCAGAGGGAGAAGCAGGCTCCATGCCACCGGGAGCCTGATGTGGGATCTCACCCGGGGTCTCCCCCAGATCGCGCCCTGCGGCCAAAGGCAGGCGCCCCAAAACCGCTGCGCCCCCAGGGATCCCTTTATAAACACT	.	PASS	PRECISE;SVMETHOD=Snifflesv1.0.12;CHR2=chr20;END=52931775;STD_quant_start=1.673320;STD_quant_stop=4.711688;Kurtosis_quant_start=3.082148;Kurtosis_quant_stop=6.958424;SVTYPE=INS;SUPTYPE=AL;SVLEN=214;STRANDS=+-;STRANDS2=13,7,13,7;RE=20;REF_strand=46,40;Strandbias_pval=0.455599;AF=0.188679	GT:DR:DV	0/0:86:20
chr20	52948908	71192	N	AAAAAGGGGATCCCTGGGTGGCGCAGGCGGTTTGGCGGCCTGCCTTGGCCCGGGGCGCGAATCCTGGAACCCGGGATCGAATCCCACGTCGGGCTACCGTGCATGGAGCCTGCTTCGTCCTCTGCCGGGTGGTCGCTGCCTCTCGCTCTCTATGTGACTATCAGGAGTAATAAATAAAATCTTTAAAAAAAAAACAAAAAAAAAAAAACAAAAAAAAAAAAAAAAAAAAG	.	PASS	PRECISE;SVMETHOD=Snifflesv1.0.12;CHR2=chr20;END=52948907;STD_quant_start=1.544220;STD_quant_stop=5.602197;Kurtosis_quant_start=1.257521;Kurtosis_quant_stop=0.497879;SVTYPE=INS;SUPTYPE=AL,SR;SVLEN=232;STRANDS=+-;STRANDS2=15,12,15,12;RE=27;REF_strand=42,56;Strandbias_pval=0.279142;AF=0.216	GT:DR:DV	0/0:98:27
chr20	52953352	71193	ACACACACACACACACTATATATATATATATATATATAT	N	.	PASS	PRECISE;SVMETHOD=Snifflesv1.0.12;CHR2=chr20;END=52953391;STD_quant_start=1.788854;STD_quant_stop=1.974842;Kurtosis_quant_start=-1.344834;Kurtosis_quant_stop=-1.948543;SVTYPE=DEL;SUPTYPE=AL;SVLEN=-39;STRANDS=+-;STRANDS2=10,7,10,7;RE=17;REF_strand=40,48;Strandbias_pval=0.427397;AF=0.161905	GT:DR:DV	0/0:88:17
chr20	52954090	71194	N	TTGTGTACTGGCCTTCTGTTTTTTTTTTTTTTTTTTTTCTAAAGT	.	PASS	PRECISE;SVMETHOD=Snifflesv1.0.12;CHR2=chr20;END=52954099;STD_quant_start=4.969909;STD_quant_stop=6.074537;Kurtosis_quant_start=4.300776;Kurtosis_quant_stop=4.176245;SVTYPE=INS;SUPTYPE=AL;SVLEN=41;STRANDS=+-;STRANDS2=9,8,9,8;RE=17;REF_strand=38,46;Strandbias_pval=0.602638;AF=0.168317	GT:DR:DV	0/0:84:17
chr20	52961178	71195	GGGACCTGGGGGTCGCCTCGCCTGCCAAATCCTCCCCGGTCACCTGAGGAGGGTAACCGGGCGGCTACCCAGTTNNNNNNNNNNNCCAGAGAGGGTGC	N	.	PASS	PRECISE;SVMETHOD=Snifflesv1.0.12;CHR2=chr20;END=52961276;STD_quant_start=7.589466;STD_quant_stop=7.060959;Kurtosis_quant_start=0.023578;Kurtosis_quant_stop=-0.732307;SVTYPE=DEL;SUPTYPE=AL;SVLEN=-98;STRANDS=+-;STRANDS2=34,37,34,37;RE=71;REF_strand=33,40;Strandbias_pval=0.86739;AF=0.493056	GT:DR:DV	0/1:73:71
chr20	52963747	71196	TGGCTCCGTATTCCTTTTTTTTTTTTTTTTTTTTTTT	N	.	PASS	PRECISE;SVMETHOD=Snifflesv1.0.12;CHR2=chr20;END=52963784;STD_quant_start=2.587596;STD_quant_stop=2.226325;Kurtosis_quant_start=-1.898848;Kurtosis_quant_stop=-1.795314;SVTYPE=DEL;SUPTYPE=AL;SVLEN=-37;STRANDS=+-;STRANDS2=21,25,21,25;RE=46;REF_strand=32,41;Strandbias_pval=0.852293;AF=0.386555	GT:DR:DV	0/1:73:46
chr20	52974748	71197	N	ATTTTTATGTTTTATTTTTATTTTTTATTTTTTTTTATTTTGTTAGTTTTTTTTTTTAATTGTTATATTATTTAATGAATAGTCACAGCAGAGAGAAAGATAAGAGAGGCAGAGACACAGGCAGGGAAGAAGCAGGTCCCACGCACCAGGGAGCCCGAGTGGGAATCGATCCCGGGTCCTTCCAGGATCGCGCCCTGGGACAGAGGCAGGGCCAAACCGCTGCGCCACCCAGGGATCCCC	.	PASS	PRECISE;SVMETHOD=Snifflesv1.0.12;CHR2=chr20;END=52974756;STD_quant_start=5.275731;STD_quant_stop=5.802298;Kurtosis_quant_start=1.742255;Kurtosis_quant_stop=0.411026;SVTYPE=INS;SUPTYPE=AL;SVLEN=233;STRANDS=+-;STRANDS2=13,11,13,11;RE=24;REF_strand=37,32;Strandbias_pval=1;AF=0.258065	GT:DR:DV	0/0:69:24
chr20	52985913	71198	CAAATGGGGAGAGCTTGCTTTCTCCATAAAGGGCACGGGCACACTGGGTGCCGTGCACCAGAGCTGTCTNNNNNNNNNNAGGGA	N	.	PASS	PRECISE;SVMETHOD=Snifflesv1.0.12;CHR2=chr20;END=52985997;STD_quant_start=4.078398;STD_quant_stop=3.894440;Kurtosis_quant_start=0.857284;Kurtosis_quant_stop=0.002426;SVTYPE=DEL;SUPTYPE=AL;SVLEN=-84;STRANDS=+-;STRANDS2=23,37,23,37;RE=60;REF_strand=28,38;Strandbias_pval=0.717344;AF=0.47619	GT:DR:DV	0/1:66:60
chr20	52999199	71199	N	GCCGGCACGGCCCGGACAAGGGTCCAGGCCCGCGTGTCCCGTCACTGGCACGGGCGCACTTCCTGTCCTTCT	.	FAIL_NOTPRECISE	IMPRECISE;SVMETHOD=Snifflesv1.0.12;CHR2=chr20;END=52999226;STD_quant_start=12.928374;STD_quant_stop=24.083189;Kurtosis_quant_start=-1.059355;Kurtosis_quant_stop=-0.634698;SVTYPE=INS;SUPTYPE=AL;SVLEN=45;STRANDS=+-;STRANDS2=11,18,11,18;RE=29;REF_strand=46,38;Strandbias_pval=0.135806;AF=0.256637	GT:DR:DV	0/0:84:29
chr20	52999300	71200	N	GTCCGTGGGCTAGTACGGCTTCCCGTCGGTTCCC	.	FAIL_NOTPRECISE	IMPRECISE;SVMETHOD=Snifflesv1.0.12;CHR2=chr20;END=52999299;STD_quant_start=15.443445;STD_quant_stop=18.825515;Kurtosis_quant_start=-1.803723;Kurtosis_quant_stop=-0.864915;SVTYPE=INS;SUPTYPE=AL;SVLEN=49;STRANDS=+-;STRANDS2=16,4,16,4;RE=20;REF_strand=46,39;Strandbias_pval=0.0435261;AF=0.190476	GT:DR:DV	0/0:85:20
chr20	53015158	71201	N	TAAACCTCTAATGAGGGATCCTGGGTAGGCAGCGGTTTTGCGCCTGCCTTTGGCCCAGGGCGCGATCCTGGAGACCCGGGATCGCATCCCATGTCGGGCTCCGGTCCATGGAGCCTGCTCTCCCCTGCCTGTGTCTCTGCCTCTCTCTCTCTTCTCTCTCTGGACTCTCCTGAATAAATAAATAAAATCTTAAAAAAAAAAAACAAAAAAAAAAAAAAAAAAAAAAAAAAAACAAAAAAAA	.	FAIL_NOTPRECISE	IMPRECISE;SVMETHOD=Snifflesv1.0.12;CHR2=chr20;END=53015159;STD_quant_start=3.391165;STD_quant_stop=18.281138;Kurtosis_quant_start=4.636295;Kurtosis_quant_stop=3.215572;SVTYPE=INS;SUPTYPE=AL;SVLEN=246;STRANDS=+-;STRANDS2=3,7,3,7;RE=10;REF_strand=41,42;Strandbias_pval=0.323608;AF=0.107527	GT:DR:DV	0/0:83:10
chr20	53018278	71202	N	TTTTGAGATTGTTTTTTTTTTTTTTTTGTTTTTTTTTTTTTAATTTTTTTTTTATGATAGTCACCAGAGAGAGGAGAGAGAGAGAGAGGCAGAGACCACAGGCAAAAGGGAAGCAGGCTCCATGCACGGAGCCCGACGTGGGATTCGCTCCCGGGGTCGCCAGGAATCCGCGCCCTGGGCCAAGGCAGGCGCCAAACCGCTGCGCCACCCGGGATCCC	.	PASS	PRECISE;SVMETHOD=Snifflesv1.0.12;CHR2=chr20;END=53018286;STD_quant_start=1.069045;STD_quant_stop=4.456135;Kurtosis_quant_start=8.780975;Kurtosis_quant_stop=0.194922;SVTYPE=INS;SUPTYPE=AL;SVLEN=224;STRANDS=+-;STRANDS2=13,16,13,16;RE=29;REF_strand=40,45;Strandbias_pval=1;AF=0.254386	GT:DR:DV	0/0:85:29
chr20	53018684	71203	N	AAACTATTTTACCTAAAAAAAAACAAAAAAAAAAAAAAAAAAAAA	.	PASS	PRECISE;SVMETHOD=Snifflesv1.0.12;CHR2=chr20;END=53018683;STD_quant_start=0.567962;STD_quant_stop=4.000000;Kurtosis_quant_start=9.762783;Kurtosis_quant_stop=9.361204;SVTYPE=INS;SUPTYPE=AL;SVLEN=45;STRANDS=+-;STRANDS2=30,33,30,33;RE=63;REF_strand=39,41;Strandbias_pval=1;AF=0.440559	GT:DR:DV	0/1:80:63
chr20	53038389	71204	CCCCCCCCCCCCNNNNNNNNNNTCATGGGGGATCGTGACTGGGGCAGTTGCTCTGGGGTTCTCAGGGCTTCCACTCTGTAAAAAGGGCATGCTGTTCCTTGGGGGGGGGGGGTGGCTGTACCATGTTCAGTGTGTTCACATACAGGGGTTGCATGAAAATTAC	N	.	PASS	PRECISE;SVMETHOD=Snifflesv1.0.12;CHR2=chr20;END=53038553;STD_quant_start=1.791182;STD_quant_stop=0.853913;Kurtosis_quant_start=3.804669;Kurtosis_quant_stop=3.769155;SVTYPE=DEL;SUPTYPE=AL;SVLEN=-164;STRANDS=+-;STRANDS2=61,36,61,36;RE=97;REF_strand=64,37;Strandbias_pval=1;AF=0.489899	GT:DR:DV	0/1:101:97
chr20	53056435	71205	TNNNNNNNNNNNNNNNNNNNNNNNNNNNNNNNNNNNNNNNNNNNNNNNNNNNNNNNNNNNNNNNNNNNNNN	N	.	FAIL_GAP	PRECISE;SVMETHOD=Snifflesv1.0.12;CHR2=chr20;END=53056496;STD_quant_start=0.000000;STD_quant_stop=4.291464;Kurtosis_quant_start=-0.925926;Kurtosis_quant_stop=-1.530845;SVTYPE=DEL;SUPTYPE=AL;SVLEN=-61;STRANDS=+-;STRANDS2=22,27,22,27;RE=49;REF_strand=36,34;Strandbias_pval=0.576788;AF=0.411765	GT:DR:DV	0/1:70:49
chr20	53059293	71206	N	<DEL>	.	FAIL_GAP	PRECISE;SVMETHOD=Snifflesv1.0.12;CHR2=chr20;END=53061177;STD_quant_start=0.316228;STD_quant_stop=1.000000;Kurtosis_quant_start=1.412911;Kurtosis_quant_stop=-1.370929;SVTYPE=DEL;SUPTYPE=SR;SVLEN=-1884;STRANDS=+-;STRANDS2=9,10,9,10;RE=19;REF_strand=0,0;Strandbias_pval=1;AF=1	GT:DR:DV	1/1:0:19
chr20	53059293	71207	N	CCCGGTCTCACTTGTCTTGCTTTACTGCGGGCACCGCACACGTGCTCATACACTATGCGTCAACAAAATCTTTTCCTTCCTCCCAATGACTGAAACCAGGGTTTCCCTCCCCATCATTGGGGCCTTACCGCCCCTGCATTAATTAAAACTCTAGGCTGGTGTTGTGGGCGTTCGATCCAGCCTCCCTCTTACGACTCTGTAGCTCTTGCCATAAATGGTTTAAACTATCAAGTTTTCTCACACGGTCAATTATGATCTCATATGTCACCCATCGGGAGGTACCCCCAATTTCAGCGATGTTAAAAAAGGTGGACCACTGTGATCTTAGCGCACACCTAGCCACCTAACTGACAAATCTGCTGCATAGGGATTGTGATGACTGTCGAGGCCTGGCAGGTTCGTAGCGTGTACAACCGGCACCGCCATACGTACCCGCCTGGAAAAGAAGGCGCCTGAGAGGGCAGACTTGGAGTTGCACGAGTCTCAGTCCAGAGGCTACTGGGGCATCCAACTGTCTGGGAGCAAGTCAGAGTAGAAACGCACGCACGGAGTTCTTCACTTAGATAATAGCAGTGAAGTATCAGGAGGGGGGCCAATGGCGTGTGAAAAGTTCAAAACTCTCACCGCTAAGGAATGAAACAACGGTGGGGGAGCAAAGAATAGAATCAACCGATTGGACTAAGATAGAGGGCTGGGGATGTTGTTACTCAGCTTCGCGATAGACGGTACAGCGCGTCGATCGGGCGAAATACCTCAACTGGGAACGTAACCTGAAAATAAAATGAGGCTGTATTATCGAAGAAACATAAGTCGCACTTCTACCAGCTGGATTGTCACGATGCAAATGTCACATCCCTGCGCAAAGCCCGGCTGCCTGGGGGGGGCCCTTTGTTTTTTTTTGGCTGGGGGGCTGCATCCACGGGTGGTTGATGATCCCAGAACCCCAGTTCCCAGAAACTTACTGAAGTAGCTGTCAGATTCCTGGCTTCCAGTGCACTT	.	UNRESOLVED	PRECISE;SVMETHOD=Snifflesv1.0.12;CHR2=chr20;END=53059293;STD_quant_start=0.316228;STD_quant_stop=2.213594;Kurtosis_quant_start=3.726594;Kurtosis_quant_stop=1.727455;SVTYPE=INS;SUPTYPE=AL,SR;SVLEN=999;STRANDS=+-;STRANDS2=7,7,7,7;RE=14;REF_strand=0,0;Strandbias_pval=1;AF=1	GT:DR:DV	1/1:0:14
chr20	53062076	71208	N	ATTTTTTTTTTTTTTTTAAGGATTTTATTTATGTATCATGATAGTCACAGAGAGAGAGAAGAGGAGGTCAAGAGACACAGGCAGAGGGAGAGCAGGCTCCATGCCCCGGGAAGCCCGAGTGGGACGCGATCCCGGGTCTCCAGGTAGGGTCGGCGCCCCTGGCCAAAGGCAGAGGCGCCAAACCGCTGCGCCACCACCTAGGAAACAGGGATCCCGTGATATTT	.	PASS	PRECISE;SVMETHOD=Snifflesv1.0.12;CHR2=chr20;END=53062075;STD_quant_start=4.549725;STD_quant_stop=6.115554;Kurtosis_quant_start=6.254672;Kurtosis_quant_stop=1.816188;SVTYPE=INS;SUPTYPE=AL;SVLEN=221;STRANDS=+-;STRANDS2=10,4,10,4;RE=14;REF_strand=45,33;Strandbias_pval=0.389535;AF=0.152174	GT:DR:DV	0/0:78:14
chr20	53063947	71209	N	CCCCCGCCCACCGCCCCCTGCCTGGAACAACGGTTGTTGTACCTATGACATCTCCAGAGTCTCCACCCGCCACTGTGTCCTGTGGTTGGTTTGGTGAGAAGTAAGTTC	.	PASS	PRECISE;SVMETHOD=Snifflesv1.0.12;CHR2=chr20;END=53063946;STD_quant_start=0.311086;STD_quant_stop=2.094540;Kurtosis_quant_start=25.472799;Kurtosis_quant_stop=3.549270;SVTYPE=INS;SUPTYPE=AL;SVLEN=109;STRANDS=+-;STRANDS2=41,22,41,22;RE=63;REF_strand=50,31;Strandbias_pval=0.729487;AF=0.4375	GT:DR:DV	0/1:81:63
chr20	53085240	71210	NNNNNNNNNNNNNNNNNNNNNNNNNNNNNNNNNNNNNNNNNNNNNNNNNNNNNNNNNNNNNNNNNNNNNNNNNNNNNNNNNNNNNNNNNNNNNNNNNNNNNNNNNNNNNNNNNNNNNNNNNNNNNNNNNNNNNNNNNNNNNNNNNNNNNNNNNNNNNNNNNNNNNNNNNNNNNNNNNNNNNNNNNNNNNNNNNNNNNNNNNNNNNNNNNNNNNNN	N	.	FAIL_NOTPRECISE	IMPRECISE;SVMETHOD=Snifflesv1.0.12;CHR2=chr20;END=53085475;STD_quant_start=0.000000;STD_quant_stop=12.781823;Kurtosis_quant_start=1.142175;Kurtosis_quant_stop=0.118626;SVTYPE=DEL;SUPTYPE=AL;SVLEN=-235;STRANDS=+-;STRANDS2=44,36,44,36;RE=80;REF_strand=43,37;Strandbias_pval=1;AF=0.5	GT:DR:DV	0/1:80:80
chr20	53089179	71211	CGAAGCCCATCACAGCTCGTCTCTGACCAGTATACATTGGAATGTAGTATNNNNNNNNNNNNNNNNNNNNNNNNNNNNNNNNNNNNNNNNNNNNNNNNNNNNNNNNNNNNNNNNNNNNNNNNNNNNNNNNNNNNNNNNNNNNNNNNNNNNNNNNNNNNNNNNNNNNNNNNNNNNNNNNNNNNNNNNNNNNNNNNNNNNNNNNNNNNNNNNNNNNNNNNNNNNNNNNNNNNNNNNNNNNNNNNNNNNNNNNNNNNNNNNNNNNNNNNNNNNNNNNNNNNNNNNNNNN	N	.	FAIL_GAP	PRECISE;SVMETHOD=Snifflesv1.0.12;CHR2=chr20;END=53089464;STD_quant_start=0.953463;STD_quant_stop=4.883491;Kurtosis_quant_start=-0.764618;Kurtosis_quant_stop=-1.373502;SVTYPE=DEL;SUPTYPE=AL;SVLEN=-285;STRANDS=+-;STRANDS2=39,28,39,28;RE=67;REF_strand=40,29;Strandbias_pval=1;AF=0.492647	GT:DR:DV	0/1:69:67
chr20	53090448	71212	N	GGGAGGGTGTGGGGAGGTGGGTGCCGGGATGGCAGGGTGCTGGGATGGCAGGTGCCGGGAATGGCCGTGCGAGGATGGCGGGTGCTTGGATGGCAAGTGCCGGGATGGCAGGTGCCAGGC	.	FAIL_NOTPRECISE	IMPRECISE;SVMETHOD=Snifflesv1.0.12;CHR2=chr20;END=53090514;STD_quant_start=32.545792;STD_quant_stop=17.821336;Kurtosis_quant_start=-1.959943;Kurtosis_quant_stop=-1.298645;SVTYPE=INS;SUPTYPE=AL;SVLEN=120;STRANDS=+-;STRANDS2=40,31,40,31;RE=71;REF_strand=47,35;Strandbias_pval=1;AF=0.464052	GT:DR:DV	0/1:82:71
chr20	53110629	71213	N	<DEL>	.	FAIL_GAP	PRECISE;SVMETHOD=Snifflesv1.0.12;CHR2=chr20;END=53111393;STD_quant_start=0.377964;STD_quant_stop=0.267261;Kurtosis_quant_start=-0.169809;Kurtosis_quant_stop=5.545725;SVTYPE=DEL;SUPTYPE=SR;SVLEN=-764;STRANDS=+-;STRANDS2=17,12,17,12;RE=29;REF_strand=1,0;Strandbias_pval=1;AF=0.966667	GT:DR:DV	1/1:1:29
chr20	53111565	71214	GGAGGGTGGGGGAGGGGGGCCCCCCCGCCGG	N	.	FAIL_NOTPRECISE	IMPRECISE;SVMETHOD=Snifflesv1.0.12;CHR2=chr20;END=53111596;STD_quant_start=12.078907;STD_quant_stop=12.856905;Kurtosis_quant_start=-0.862700;Kurtosis_quant_stop=-0.662469;SVTYPE=DEL;SUPTYPE=AL;SVLEN=-31;STRANDS=+-;STRANDS2=5,5,5,5;RE=10;REF_strand=35,33;Strandbias_pval=1;AF=0.128205	GT:DR:DV	0/0:68:10
chr20	53113212	71215	ATCACATTTGATGGAATGAATAGAGATGCTTGACAAATAAACAACAAGTGACTCACACTCTATTCCTCAACCATGGAATCTTCTCAGTTCCTATCCTGTCCTGTGGTTCTTGAAATAATCCCTCTTTTATAGCATATCCTT	N	.	PASS	PRECISE;SVMETHOD=Snifflesv1.0.12;CHR2=chr20;END=53113353;STD_quant_start=2.127514;STD_quant_stop=2.064742;Kurtosis_quant_start=0.632179;Kurtosis_quant_stop=1.988220;SVTYPE=DEL;SUPTYPE=AL,SR;SVLEN=-141;STRANDS=+-;STRANDS2=18,20,18,20;RE=38;REF_strand=26,25;Strandbias_pval=0.831178;AF=0.426966	GT:DR:DV	0/1:51:38
chr20	53152972	71216	N	AGCAAGAGGTGAGCTTGGGGGATCCCTGGTGGCGCAGCGGTTTGGCGCCGGCCTATTGGCCGGGGCAACAGAATCCTGAGAACCACCGGGTCGAGTCCCACATCGGGCTCAACGGTGCATGGAGCCTGCTTCGCACTCTGCCTGTGTCTCTGACTCTATAGTCTCTCTCTAGTATTACTATCATGAAATAAATAAATAAATCTTAAAAAAAAAAAAAAAAAAAAAAAAAAAACAA	.	PASS	PRECISE;SVMETHOD=Snifflesv1.0.12;CHR2=chr20;END=53152977;STD_quant_start=0.632456;STD_quant_stop=4.827007;Kurtosis_quant_start=-1.099546;Kurtosis_quant_stop=-1.648965;SVTYPE=INS;SUPTYPE=AL;SVLEN=238;STRANDS=+-;STRANDS2=8,12,8,12;RE=20;REF_strand=26,35;Strandbias_pval=1;AF=0.246914	GT:DR:DV	0/0:61:20
chr20	53189373	71217	N	CTTCTTCCAAACAAGACTTTCTTTTTTTTTTTTTTTTTTTTAAAGATTTTATTTATTTATTCATGATAGTCTACAGCGAGAGAGGGGAGAGGCCAGAGACACAGGCTATGAGGGCGACAGGCAGGCTCCATGCACCTGGGAGCCCGACGTGGGACTCGATCCCGGGTATCCAGGATCTGAGGCCCTGGACCCAATGCAGGCGCAAAACCGCTGCCGCCACCATGGATC	.	PASS	PRECISE;SVMETHOD=Snifflesv1.0.12;CHR2=chr20;END=53189379;STD_quant_start=2.085665;STD_quant_stop=5.572253;Kurtosis_quant_start=-1.930563;Kurtosis_quant_stop=13.954927;SVTYPE=INS;SUPTYPE=AL;SVLEN=222;STRANDS=+-;STRANDS2=19,22,19,22;RE=41;REF_strand=38,46;Strandbias_pval=1;AF=0.328	GT:DR:DV	0/1:84:41
chr20	53198677	71218	N	CTGTTCTTTTTTTTTTTTTTTTTTTTTGACATCCTGTTCGTTGTATTTATTATTTTTTATTTATTTTTTTTTTTATTGGTGTTCCAATTTTACTAAACATTACCATAA	.	PASS	PRECISE;SVMETHOD=Snifflesv1.0.12;CHR2=chr20;END=53198681;STD_quant_start=0.426401;STD_quant_stop=2.110579;Kurtosis_quant_start=-1.457569;Kurtosis_quant_stop=4.135109;SVTYPE=INS;SUPTYPE=AL;SVLEN=106;STRANDS=+-;STRANDS2=18,27,18,27;RE=45;REF_strand=36,52;Strandbias_pval=1;AF=0.338346	GT:DR:DV	0/1:88:45
chr20	53206417	71219	N	AAGAATGAAACTTTCGGGAAACCGGGGTGGCGCAGCGGTTAGCGCCTGCCTTGGCCACAGGACACGATCCAGGGAGACCCGGATCGAATCCCACATCGGGCTCCGTGGCATGAGCCTGCTTCTCCCCTCTGCCTATGTCTCTCTGCCTCACTCGCTCGCTCTCTGTTGACGAAGCAATAAAAAAAAAAAAAAAATTAAAAAAA	.	PASS	PRECISE;SVMETHOD=Snifflesv1.0.12;CHR2=chr20;END=53206424;STD_quant_start=4.330127;STD_quant_stop=6.538348;Kurtosis_quant_start=-0.057004;Kurtosis_quant_stop=1.861763;SVTYPE=INS;SUPTYPE=AL;SVLEN=207;STRANDS=+-;STRANDS2=16,17,16,17;RE=33;REF_strand=40,38;Strandbias_pval=0.83739;AF=0.297297	GT:DR:DV	0/0:78:33
chr20	53207839	71220	N	CTATTTTTATTTTTTATTTTTATTTTTTTTTTATTATTCCTGCTTCGTTCACACAGAGAGAGACAAGCGAGGCAGATGACACAGGCAGAGGTCGAAGCAGGCTCTGCACCGGGGAGCCCGCTGTGGGCTTTGATCCCGGGTCTCCAGGATCAGCCCCGGGCAAAGGCAGGCGCCAAACCGCTGCCGCACCCACGGGATCCCTCGAGTTC	.	PASS	PRECISE;SVMETHOD=Snifflesv1.0.12;CHR2=chr20;END=53207848;STD_quant_start=4.743416;STD_quant_stop=6.177918;Kurtosis_quant_start=7.125258;Kurtosis_quant_stop=3.426036;SVTYPE=INS;SUPTYPE=AL;SVLEN=208;STRANDS=+-;STRANDS2=13,12,13,12;RE=25;REF_strand=34,34;Strandbias_pval=1;AF=0.268817	GT:DR:DV	0/0:68:25
chr20	53227003	71221	GGTGTTATTCTGTATGTTAGTAAATTGAACACCAATAAAAAAAATAAAAATAAAATCAGTTTTTACCATAAAAAAAAAAAAAGAACGTAAAGACTGCTAACTCTGGGAAACGAACTAGGGGTGGTAGAAGGGGAGGAGGGCGGGGGGTGGGAGTGAATGGGTGATGGGCAC	N	.	PASS	PRECISE;SVMETHOD=Snifflesv1.0.12;CHR2=chr20;END=53227175;STD_quant_start=6.491753;STD_quant_stop=7.276839;Kurtosis_quant_start=0.130400;Kurtosis_quant_stop=-1.053672;SVTYPE=DEL;SUPTYPE=AL;SVLEN=-172;STRANDS=+-;STRANDS2=25,17,25,17;RE=42;REF_strand=38,25;Strandbias_pval=1;AF=0.4	GT:DR:DV	0/1:63:42
chr20	53229401	71222	GTATTTTTTTTAAATTTTTTTTTATTGGTGTTCAATTTACTAACATACAGAATAACACCCAGTGCCCGTCACCCATTCACTCCCACCCCCCGCCCTCCTCCCCTTCTACCACCCCTAGTTCGTTTCCCAGAGTTAGCAGTCTTTACGTCCTGTCTCCCTTTCTGATATTTCCCACACATTTCTTCTCCCTTCCCTTATTTTCCCTTTCACTATTATTTATATTCCCCAAATGAATGAGAACATATAATGTTTGTCCTTCTCCGACTGACTTACTTCACTCAGCATAATACCCTCCAGTTCCATCCACGTCGAAGCAAATGGTGGGTATTTGTCATTTCTAATAGCTGAGTAATATTCCATTGTATACATAAACCACATCTTCTTTATCCATTCATCTTTCGTTGGACACCGAGGCTCCTTCCACAGTTTGGCTATCATGGCCATTGCTGCTAGAAACATCGGGGTGCAGGTGTCCCGGCGTTTCATTGCATTTGTATCTTTGGGGTAAATCCTCAACAGTGCAATTGCTGGGTCGTAGGGCAGGTATATTTTTAACTCTTTGAGGAACCTCCACACAGTTTTCCAGAGTGGCTGCACCAGTTCACATTCCCACCAACAGTGTAAGAGGGTTCCCTTTTCTCCGCATCCTCTCCAACATTTGTTGTTTCCTGCCTTGTTAATTTTCCCCATTCTCACTGGTGTGAGGTGGTATCTCATTGTAGTTTTGATTTGTATTTCCCTGATGGCAAGTGATGCAGAGCATTTTCTCATATGCATGTTGGCCATGTCTATGTCTTCCTCTGTGAGATTTCTGTTCATGTCTTTTGCCCATTTCATGATTGGATTGTTTGTTTCTTTGGTGTTGAGTTTAATAAGTTCTTTATAGATCTTGGAAACTAGCCCTTTATCTGATATGTCATTTGCAAATATCTTCTCCCATTCTGTAGGTTGTCTTTGAGTTTTGTTGACTGTATCCTTTGCTGTGCAAAAGCTTCTTATCTTGATGAAGTCCCAATAGTTCATTTTTGCTTTTGTTTCTTTTGCCTTCGTGGATGTATCTTGCAAGAAGTTACTATGGCCGAGTTCAAAAAGGGTGTTGCCTGTGTTCTCCTCTAGGATTTTGATGGAATCTTGTCTCACATTTAGATCTTTCATCCATTTTGAGTTTATCTTTGTGTATGGTGAAAGAGAGTGGTCTAGTTTCATTCTTCTGCATGTGGATGTCCAATTTTCCCAGCACCATTTATTGAAGAGACTGTCTTTCTTCCAATGGATAGTCTTTCCTCCTTTATCGAATATTAGTTGCCCATAAAGTTCAGGGTCCACTTCTGGATTCTCTATTCTGTTCCACTGATCTATGTGTCTGTTTTTGTGCCAGTACCACACTGTCTTGATGACCACAGCTTTGTAGTACAACCTGAAATCTGGCATTGTGATGCCCCCAGATATGGTTTTCTTTTTTAAAATTCCCCTGGCTATTCGGGGTCTTTTCTGATTCCACACAAATCTTAAAATAATTTGTTCTAACTCTCTGAAGAAAGTCCATGGTATTTTGATAGGGATTGCATTAAACGTGTATATTGCCCTGGGTAACATTGACATTTTCACAATATTAATTCTGCCAATCCATGAGCATGGAATATTTTTCCATCTCTTTGTGTCTCCCTCAATTTCTTTCAGAAGTGTTCTATAGTTTTGAGGGTATAGATCCTTTACATCTTTGGTGAGGTTTATTCCTAGGTATCTTATGCTTTTGGGTGCAATTGTAAATGGGATTGACTCCTTAATTTCTCTTTCTTCAGTCTCATTGTTAGTGTATAGAAATGCCACTGACTTCTGGGCATTGATTTTGTATCCTGCCACGCTACCGAATTGCTGTATGAGTTCTAGCAATCTTGGGGTGGAGACTTTTGGGTTTTCTATGTAGAGTATCATGTCATCGGCGAAGAGGGAGAGTTTGACTTCTTCTTTGCCAATTTGAATGCCTTTAATGTCTTTTTGTTGTCTGATTGCTGAGGCTAGGACTTCCAGTACTATGTTGAACAGCAGTGGTGAGAGTGGACATCCCTGTCTTGTTCCTGATCTTAGGGGAAAGGCTCCCAGTGCTTCCCCATTGAGAATGATATTTGCTGTGGGCTTTTCATAGATGGCTTTTAAGATGTCGAGGAATGTTCCCTCTATCCCTACACTCTGAAGAGTTTTGATCAGGAATGGATGCTGTATTTTGTCAAATGCTTTCTCTGCATCCAATGAGAGGATCATATGGTTCTTGGTTTTTCTCTTGCTGATATGATGAATCACATTGATTGTTTTACGGGTGTTGAACCAGCCTTGTGTCCCAGGGATAAATCCTACTTGGTCATGGTGAATAATTTTCTTAATGTACTGTTGGATCCTATTGGCCAGTATCTTGTTGAGAATTTTTGCATCCATGTTCATCAGGGATATTGGTCTGTAATTCTCCTTTTTGGCGGGGTCTTTGTCTGGCTTTGGAATTAAGGTGATGCTGGCTTCATAGAACGAATTTGGAAGTACTCCATCTCTTTCTATCTTTCCAAACAGCTTTAGGAGAATAGGTATGATTTCTTCTTTAAACGTTTGATAAAATTCTCCTGGGAAGCCATCTGGCCCTGGACTCTTGTGTCTTGGGAGGTTTTTGATGACTGCTTCAATTTCCTCCCTGGTTATTGGCCTGTTCAGGTTTTCTATTTCTTCCTGTTCCAGTTTTGGTAGTTTGTGGCTTTCCAGGAATGCGTCCATTTCTTCTAGATTGCCTAATTTATTGGCGTATAGCTGTTCATAATATGTTTTTAAAATTGTTTGTATTTCCTTAGTGTTGGTAGTGATCTCTCCTTTCTCATTCATGATTTTATTAATTTGAGTCTTCTCTCTCTTCTTTTTAATAAGGCTGGCTAATGGTTTATCTATCTTATTAATTCTTTCAAAGAACCAACTCCTGGTTCTGTTGATCTGTTCCACAGTTCTTCTGGTCTCGATTTCGTTGAGTTCTGCTCGAATCTTTATTAACTCCCTTCTTCTCTTGGGTGTAGGATCTATTTGCTGTTTTTTCTCTAGCTCCTTTATGTGTAAGGTTAGCTTTTGTATTTGAGTTCTTTCCAGTTTTTGAATGGATGCTTGTATTGCGATGTATTTCCCCCTTAGGACTGCTTTTGCTGCATCCCAAAGATTTTGAACGGTTGTATCTTCATTCTCATTAGTTTCCATGAATCTTTTTAATTCTTCCTTAATTTCCTGGTTGACCCTTTTATCTTTTAGCAGGATGGTCCTTAACCTCCACGTGTTTGAGGTCCTTCCAAACTTCTTGTTGTGATTTAGTTCTAATTTCAAGGCATTATGGTCCGAGAATATGCAGGGGACAATCCCAATCTTTTGGTATCGGTTCAGACCCGATTTGTGACCCAATATGTGGTCTATTCTGGAGAAAGTTCCATGTGCGCTTGAGAAGAATGTGTATTCAGTTGAGTTTGGATGTAAAGTTCTGTAGATATCTGTGAAATCCATCTGGTCCAGTGTATCATTTAAAGCTCTCGTTTCTTTGGAGATGTTTTGCTTAGAAGACCTATCGAGTATAGAAAGAGCTAGATTGAAGTCACCAAGTATAAGTGTATTATTATCTAAGTATTTCTTCACTTTGGTTAATAATTGATTTATATATTTGGCAGCTCCCACATTCAGAGCATATATATTGAGGATTGTTAAGTCTTCTTGTTGAATAGATCCTTTAAGTATGATATAGTGTCCCTCTTCATCTCTCACTACAGTCTTTGGGGTAAATTTTAGTTTATCTGATATAAGGATGGCTACCCCTGCTTTCTTTTGAGGACCATTCGAATGGTAAATGGTTCTCCAACCTTTTATTTTCAGGCTGTAGGTGTCCTTCTGTCTAAAATGAGTCTCTTGTAGACAGCAAATAGATGGGTCCTGCTTTTTTATCCAGTCTGAAACCCTGCGCCTTTTGATGGGGTCATTAAGCCCGTTCACATTCAGAGTTACTATTGAGAGATATGAGTTTAGTGTCATCATGATATCTATTCAGTCTTTGTTTTTGTGGACTGTTCCACTGAACTTCTTAAAGGGGAATTTTAAGAGGCACCCTTAAAATTTCTTGCAGAGCTGGTTTGGAGGTCACATATTCTTTTAGTTCCTGCCTGTCTTGGAAGCTCTTTATCTCTCCTTCCATTTTGAATGAGAGCCTTGCTGGATAAAGTATTCTTGGTTGCATGTTCTTCTCATTTAGGACCCTGAATATATCCTGCCAGCCCTTTCTGGCCTGCCAGGTCTCTGTGGAGAGGTCTGCTGTTACCCTAATACTCCTCCCCATAAAAGTCAGGGATTTCTTGTCTCTTGCTGCTTTAAGGATCTTCTCTTTATCTTTGAAATTTGCAAGCTTCACAATTAAATGTCGAGGTGTTGAACGGTTTTTATTGATTTTAGGGGGGGATCTCTCTATTTCCTGGATCTGAATGCCTGTTTCCCTTCCCAGATTAGGAAAGTTTTCAGCTAGAATTTGTTCAAATACATATTCTGGCCCTCTGTCCCTTTCGGCGCCCTCGGGAACCCCAATCAAACGTAGGTTTTTCTTCCTCAGGCTGTCGTTTATTTCCCTTAATCTATCTTCATGGTCTTTTAATTGTTTGTCTCTTTTTTCCTCAGTTTCCCTCTTTGCTATCAACTTGTCTTCTAGGTCACTCACTCGTTCTTCCACCTCGTTAACCCTCGTCGTTAGGACTTCTAGTTTGGATTGCATCTCATTCAATTGATTTTTAATTTCTGCCTGATTAGCTCTAAATTCTGCAGTCATGAAGTCTCTTGAGTCCTTTATACTTTTTTCTAGAGCCACCAGTAGCTGTATAATAGTGCTTCTGAATTGGCTTTCTGACATTGAATTGTAATCCAGATTTTGTAACTCTGTGGGAGAGAGGACTGTTTCTGATTCTTTCTTTTGAGGTGAGGTTTTCCTTCTAGTCATTTTGCTCAGTGCAGAGTGGCCAAAAGCAAGTTGTATTGGGAAAAAGAGAAAAAGAGAGGAGAGAAAGAAGGAAAGAAAAGAGAAAGAGAAAAAAAAAGGGAAGAAAAAGAAAAAAAAAAGAAAAAAAAAAGAAGAAAAAGAGAAAGAAAAAGAAAGGAGAAAAAAAGGGGGTGGGGGAAGGAAACAAATCAAAAAGCAAAACAAAACAAAAACAAAAACAAAAACAAAAACAAACAAACAAAAAAAAGAACCACCGGGGAGTATCTTCTGATTCTGTGTTCTTTAAGTCCCTTGGCTTCTCCTGGAAGTTGTCCGTCTAGCTGGTGTTCTGGGGGAGGGGCCTGTTGTGCTGATTTTCAGGTGTTAGCAGTTGGGGGAGCTGCTGTGCCCCTGCCTGCTGCAGGGCTCGGTGGGGGCTGTTTACCCCGTGAGGCCGCAGGAGGAACAGCCCCAGTGGCGGGGCAGCTCTGGAAACCTGGATTCAGCTCCGGCAGGAACTCCGTCTGCAGGGCCTGGAGGCTCCGGGGCGGGGCCGCTGATCTGCTCAGCTGGGGCAGGAGCGTCCTTGCTGTCCTGGGCCCTCCTGGCCTCTGCCTGTCCCGGGGGAGGCGGGATCCTGGGCTGTGTCCCGGCGCCCTGTGCTCCGGAGCCTGCGCTGGTGGATTCGCGCTCCCGGGCCGCGCAGCCCCCTCCGCGGAGCCGCCGCCCGAGCCCCTCCGAGCTGCTCCTGGAACCGCGCAGCCCCCTCCGCACGGAGCCTCTTCCTCTGCCCGAGCCCCTCCGAGCTGCTCCGGGTCCCGCTGTGCGCGCTGCAGCCCTTAGGGAGCTCGGCGCACTCTCCTGGGCGCGCAGTTGCTGTTACTGTCCCCGGGAGCCCGAGGGCATCCCCGCCCTCCTGGGTCCTGCTCCACCTCCCTGCAAGCCCCTTTCCGCCCGGGAAGGTCGGTGCAGCTCCTGCGTCTCCGGGACGGGGCTCTCCTGTCCTGGGGACACTCGCCCCGGCCTCAGCCCGGCTCCTCGCGGGGCCCCTCCCCCTTGGAGGCCTTTGTTTCTTTATTTCTTTTTCCCCGTCTTCCTACCTTGATAGAAGCGCGAACTCTTCTCACTGTAGCATTCCAGCTGGTCTCTCTTTAAATTTCAGGCCGAATTCATAGATTTTCAGGATAATTTGAAGGTTTTCTAGGTAGTTTGGTGGAGACAGGTGATTTGGAGACCCTCCTCTTCCGCCATCTTC	N	.	PASS	PRECISE;SVMETHOD=Snifflesv1.0.12;CHR2=chr20;END=53235614;STD_quant_start=1.128152;STD_quant_stop=0.522233;Kurtosis_quant_start=-0.192240;Kurtosis_quant_stop=2.652099;SVTYPE=DEL;SUPTYPE=AL,SR;SVLEN=-6213;STRANDS=+-;STRANDS2=15,8,15,8;RE=23;REF_strand=25,32;Strandbias_pval=0.13743;AF=0.2875	GT:DR:DV	0/0:57:23
chr20	53244040	71223	N	AAAATAGGGATCCACCCTTAAAGAAAAAAAAAAAAAACAAAAAAAAAACGCAAAAAAAA	.	PASS	PRECISE;SVMETHOD=Snifflesv1.0.12;CHR2=chr20;END=53244042;STD_quant_start=0.935414;STD_quant_stop=2.423840;Kurtosis_quant_start=8.453394;Kurtosis_quant_stop=7.214121;SVTYPE=INS;SUPTYPE=AL;SVLEN=53;STRANDS=+-;STRANDS2=14,19,14,19;RE=33;REF_strand=29,37;Strandbias_pval=1;AF=0.333333	GT:DR:DV	0/1:66:33
chr20	53250832	71224	TATTTTTTTTTTTATTTTTTTTTTCAGTCTTTGG	N	.	PASS	PRECISE;SVMETHOD=Snifflesv1.0.12;CHR2=chr20;END=53250866;STD_quant_start=1.732051;STD_quant_stop=2.213594;Kurtosis_quant_start=-1.857232;Kurtosis_quant_stop=-1.838638;SVTYPE=DEL;SUPTYPE=AL;SVLEN=-34;STRANDS=+-;STRANDS2=28,33,28,33;RE=61;REF_strand=34,41;Strandbias_pval=1;AF=0.448529	GT:DR:DV	0/1:75:61
chr20	53270901	71225	N	CTTTTTTTTTTTTAAATTTTTTTTTTTATTTTTTATGATATCACAGAGAGAAGAGAGAGAGAGGCAGATACAACAGGCAGAGGGAGAAGCAGGCTCCAGTGCGCAACTGGAGGCCTAGATGTGAGATTCGATGGCCGCAGGGGTCCTCAGGTCACGCCTGGGCCAAAGGCAGGCGTAAACTCGCTGCGCCACCCAGGGATCCCTGTTTTATGTGGG	.	FAIL_NOTPRECISE	IMPRECISE;SVMETHOD=Snifflesv1.0.12;CHR2=chr20;END=53270905;STD_quant_start=6.603030;STD_quant_stop=10.305338;Kurtosis_quant_start=3.059138;Kurtosis_quant_stop=5.725501;SVTYPE=INS;SUPTYPE=AL;SVLEN=215;STRANDS=+-;STRANDS2=7,5,7,5;RE=12;REF_strand=36,27;Strandbias_pval=1;AF=0.16	GT:DR:DV	0/0:63:12
chr20	53271457	71226	TTTTTTGAATTTATTTTTATTTTTATTTTTA	N	.	PASS	PRECISE;SVMETHOD=Snifflesv1.0.12;CHR2=chr20;END=53271489;STD_quant_start=6.099180;STD_quant_stop=5.674504;Kurtosis_quant_start=-0.721991;Kurtosis_quant_stop=-0.840554;SVTYPE=DEL;SUPTYPE=AL;SVLEN=-32;STRANDS=+-;STRANDS2=6,4,6,4;RE=10;REF_strand=38,29;Strandbias_pval=1;AF=0.12987	GT:DR:DV	0/0:67:10
chr20	53278892	71227	N	AGATAATGTGAATGTAATGCGGAGATACCCCTGGGTTGGGTGCACGGCCGGCGGGATGGCCCTGCCTTTGGTGCCCACGGGCGCGATCCTGCGACCCAGGAATCGAATCCCACATCGGGCTCGCCGTGCATGAGCCTGCCTCTCCCTCGGCACTGATGTTCCTCTGCCTCTCTCAAGTTTCCATCTACGACTCTCTATCAATAAATAAAGTAAAAATTAAAAAAAAAAAAAA	.	PASS	PRECISE;SVMETHOD=Snifflesv1.0.12;CHR2=chr20;END=53278903;STD_quant_start=3.188521;STD_quant_stop=8.916277;Kurtosis_quant_start=1.605529;Kurtosis_quant_stop=3.322828;SVTYPE=INS;SUPTYPE=AL;SVLEN=204;STRANDS=+-;STRANDS2=12,12,12,12;RE=24;REF_strand=32,38;Strandbias_pval=0.813984;AF=0.255319	GT:DR:DV	0/0:70:24
chr20	53280155	71228	TAGAAAAAAGATTATGGGGATCCCTGGGTGGCGCAGCGGTTTAGCGCCTGCCTTTGGCCCAGGGCGCGATACTGGAGACCCGGGATCGAATCCCACGTCGGGCTCCTGGTGCATGGAGCCTGCTTCTCCCTCCGCCTCTCTCTCTCTCTCTCTCTCTCTCTCTCTCTGTGACTATCATAAATAATTAAAAAAAAAAAAAAA	N	.	PASS	PRECISE;SVMETHOD=Snifflesv1.0.12;CHR2=chr20;END=53280355;STD_quant_start=1.445998;STD_quant_stop=0.953463;Kurtosis_quant_start=5.440380;Kurtosis_quant_stop=-0.570519;SVTYPE=DEL;SUPTYPE=AL;SVLEN=-200;STRANDS=+-;STRANDS2=10,12,10,12;RE=22;REF_strand=29,39;Strandbias_pval=1;AF=0.244444	GT:DR:DV	0/0:68:22
chr20	53339437	71229	N	TCTATGGATCCCGGGTGGCGCAGCGGTTTGTCCGACTGCCTTGGGGCCCAGGGCCGATCCCTGGAGACCCGGGATCGAATCCCACGTCGGGCTCCCGGTGCATGGACCTGCTTTCTCCCTCTGCCGGTGCCTCTGCCGCGTCTCTCTCCTTCTCGCTCTCTCTCGGTGGACGATCAAATAATAAAAATTAAAAAAAAAAAAAAAAAAAAAAAACGAAT	.	PASS	PRECISE;SVMETHOD=Snifflesv1.0.12;CHR2=chr20;END=53339448;STD_quant_start=6.024948;STD_quant_stop=3.860052;Kurtosis_quant_start=0.849169;Kurtosis_quant_stop=1.968452;SVTYPE=INS;SUPTYPE=AL;SVLEN=218;STRANDS=+-;STRANDS2=8,8,8,8;RE=16;REF_strand=42,57;Strandbias_pval=0.596958;AF=0.13913	GT:DR:DV	0/0:99:16
chr20	53339736	71230	N	TTCTGGGGATCCCTGGGTGCGCAGCGGTTTTTAGCGCCTGCCTTTGCCCAGGGCGCGATCCTGGAGACCCGGGATCGAATACCACGTCAGGCTCCCGGGGGGTTTCCCGGTGGCATGGAGCCTGCTTCTCCCTCGCCTGTGTCGCTGCCTCTCTCTCTCTCTCTCTCTGTGTGGACTAATCGGAAATAATAAAAAAAAAAAAAAAAAAAAAAAAAAAAAAAAAAAAAAAAAAAAAATATATAGCAT	.	PASS	PRECISE;SVMETHOD=Snifflesv1.0.12;CHR2=chr20;END=53339737;STD_quant_start=5.403702;STD_quant_stop=6.942622;Kurtosis_quant_start=2.437521;Kurtosis_quant_stop=2.581743;SVTYPE=INS;SUPTYPE=AL;SVLEN=231;STRANDS=+-;STRANDS2=9,6,9,6;RE=15;REF_strand=41,58;Strandbias_pval=0.26389;AF=0.131579	GT:DR:DV	0/0:99:15
chr20	53364376	71231	GGTAAGCTCATCCTTTTTTTTTTTTTTTTTAATATAAATTTTTTTAAAATTTTTATTTATTTATGATAGTCACAGAGAGAGAGAGAGGCAGAGACACAGGCAGAGGGAGAAGCAGGCTCCATGCACCGGGAGCCCGACATGGGATTCGATCCCGGGTCTCCAGGATCGCGCCCTGGGCCAAAGGCAGGCGCCAAACCGCTGCGCCACCCAGGGATCCC	N	.	PASS	PRECISE;SVMETHOD=Snifflesv1.0.12;CHR2=chr20;END=53364586;STD_quant_start=4.301163;STD_quant_stop=3.807887;Kurtosis_quant_start=-1.540692;Kurtosis_quant_stop=-0.813652;SVTYPE=DEL;SUPTYPE=AL;SVLEN=-210;STRANDS=+-;STRANDS2=6,7,6,7;RE=13;REF_strand=37,50;Strandbias_pval=1;AF=0.13	GT:DR:DV	0/0:87:13
chr20	53386388	71232	N	TGTTTATTTTTTTTTTTATTTTTTATTTTTTTTGGTATTTC	.	PASS	PRECISE;SVMETHOD=Snifflesv1.0.12;CHR2=chr20;END=53386389;STD_quant_start=5.727128;STD_quant_stop=9.143304;Kurtosis_quant_start=2.264883;Kurtosis_quant_stop=1.658145;SVTYPE=INS;SUPTYPE=AL;SVLEN=41;STRANDS=+-;STRANDS2=9,4,9,4;RE=13;REF_strand=42,35;Strandbias_pval=0.378506;AF=0.144444	GT:DR:DV	0/0:77:13
chr20	53392098	71233	GGTGGCTCGTCAGTTGAGCAGCCGACTCTGGATTTCTGCTCAGGTCATGGTTTCAAGGCCC	N	.	PASS	PRECISE;SVMETHOD=Snifflesv1.0.12;CHR2=chr20;END=53392159;STD_quant_start=0.000000;STD_quant_stop=0.316228;Kurtosis_quant_start=-1.186105;Kurtosis_quant_stop=-0.389719;SVTYPE=DEL;SUPTYPE=AL;SVLEN=-61;STRANDS=+-;STRANDS2=12,8,12,8;RE=20;REF_strand=47,43;Strandbias_pval=0.623516;AF=0.181818	GT:DR:DV	0/0:90:20
chr20	53397634	71234	TACTTTATTTTTTTTTTCTTATTTTTTTTTTC	N	.	PASS	PRECISE;SVMETHOD=Snifflesv1.0.12;CHR2=chr20;END=53397669;STD_quant_start=4.669047;STD_quant_stop=5.138093;Kurtosis_quant_start=-1.687747;Kurtosis_quant_stop=-1.872924;SVTYPE=DEL;SUPTYPE=AL;SVLEN=-35;STRANDS=+-;STRANDS2=7,7,7,7;RE=14;REF_strand=49,42;Strandbias_pval=1;AF=0.133333	GT:DR:DV	0/0:91:14
chr20	53426291	71235	AAATATCACTAGCCCAGGGGATCCCTGGGTGGCGCAGCGGTTTAGCGCCTGTCTTTGGCCCAGGGCGCGATCCTGGAGACCCGGGATCGAATCCCACATCAGGCTCCCGGTGCATGGAGCCTGCTTCTCCCTCTGCCTGTGTCTCTGCCTCTCTCTCTCTCTGTGACTATCATAAATAAATAAAAATTAAAAA	N	.	PASS	PRECISE;SVMETHOD=Snifflesv1.0.12;CHR2=chr20;END=53426485;STD_quant_start=3.412779;STD_quant_stop=1.552986;Kurtosis_quant_start=-1.739741;Kurtosis_quant_stop=2.303970;SVTYPE=DEL;SUPTYPE=AL;SVLEN=-194;STRANDS=+-;STRANDS2=20,14,20,14;RE=34;REF_strand=49,43;Strandbias_pval=0.687608;AF=0.269841	GT:DR:DV	0/0:92:34
chr20	53439406	71236	N	ACCAAACCGATGCATAAAATGCTCTGCATCACTGGCCATCGGGAATACAACTCAAAACCACATGAGATACCACCTCCACACCAGTGAGAATGGGAAACTTAAACAAGGCAGGAAAACACACAAATGTTGGAGAGGATTGCGGAGAAAAGAACCCCTCCTACACGTGGTGGGAATGTGAACTGGTTGCAGCCCTCTGGAAAACTGTGGGAGGTCCTCAAAAGTTCAAAATAATCCCTTGCCTAGACCACGCAATTGCACTGTTGGGGCTTTTACACCAAAGAAGATAAAATGCAATGAAACGCCGTGACACCTGCACCCGATGTTTCTAGCCGCAATGGCCAATAGCCAAAACTGTGGAAGGAGCTCGGTCCAACGAAAGATGAATGGATCCGAAGATGTGGTTAGTATACAATGGAATATTACTCGCTATTAGAAATGAAAAATACCCCCCATTTGCTTCAACGTGGATGGGAATGGGGTCTTTGCTGAGTGAAGGAAGTCACGTCGGAGAAGGACAAACCTTATCTGTTCTCATTCATTTGGGGAATAAAATAATAGTGAAAAGGGAAAAATAAGGGAAGGGAGAAAGAAATGGTGGCAATATCGAAGGAGACAAGAACGTAAAGACTTGCTAACTCTGGGAACGAACTAGGGGTGAGAAGGGGAGGAGGCGGGGGGGTGGGATGAATGTGGATGGGTTGGACGGCACTGGGTGTTTATTCTGTATGTTAGTAAATTGAACACCACTAACAAAAACATAATTAAAAAATAAAACACATAAATAAAAAAACGAAAACAAAG	.	FAIL_NOTPRECISE	IMPRECISE;SVMETHOD=Snifflesv1.0.12;CHR2=chr20;END=53439410;STD_quant_start=9.262829;STD_quant_stop=66.055280;Kurtosis_quant_start=0.725936;Kurtosis_quant_stop=1.175781;SVTYPE=INS;SUPTYPE=AL,SR;SVLEN=835;STRANDS=+-;STRANDS2=3,7,3,7;RE=10;REF_strand=45,47;Strandbias_pval=0.327656;AF=0.0980392	GT:DR:DV	0/0:92:10
chr20	53486775	71237	N	GCCGACTATGCTCCTCCCTCGGACTGTGCTCCCCATATTTTAAGCC	.	FAIL_NOTPRECISE	IMPRECISE;SVMETHOD=Snifflesv1.0.12;CHR2=chr20;END=53486784;STD_quant_start=14.401389;STD_quant_stop=27.671285;Kurtosis_quant_start=-1.496499;Kurtosis_quant_stop=1.450652;SVTYPE=INS;SUPTYPE=AL;SVLEN=52;STRANDS=+-;STRANDS2=0,12,0,12;RE=12;REF_strand=50,42;Strandbias_pval=0.000268661;AF=0.115385	GT:DR:DV	0/0:92:12
chr20	53508398	71238	N	ATCCACTCTTAGGCCCTGCTAATGCTTCTCCTCTCGCTTTACGAATTTGA	.	PASS	PRECISE;SVMETHOD=Snifflesv1.0.12;CHR2=chr20;END=53508397;STD_quant_start=0.338062;STD_quant_stop=4.276180;Kurtosis_quant_start=6.655332;Kurtosis_quant_stop=6.668834;SVTYPE=INS;SUPTYPE=AL;SVLEN=53;STRANDS=+-;STRANDS2=30,41,30,41;RE=71;REF_strand=30,41;Strandbias_pval=1;AF=0.5	GT:DR:DV	0/1:71:71
chr20	53521074	71239	N	AATATAATAATAATAAAAGGACTTTGCAAGATGTATTG	.	FAIL_GAP	PRECISE;SVMETHOD=Snifflesv1.0.12;CHR2=chr20;END=53521082;STD_quant_start=1.025978;STD_quant_stop=8.950154;Kurtosis_quant_start=13.777115;Kurtosis_quant_stop=8.932621;SVTYPE=INS;SUPTYPE=AL;SVLEN=44;STRANDS=+-;STRANDS2=22,16,22,16;RE=38;REF_strand=32,26;Strandbias_pval=0.835724;AF=0.395833	GT:DR:DV	0/1:58:38
chr20	53522342	71240	N	<DEL>	.	FAIL_GAP	PRECISE;SVMETHOD=Snifflesv1.0.12;CHR2=chr20;END=53523013;STD_quant_start=0.547723;STD_quant_stop=1.378405;Kurtosis_quant_start=6.582455;Kurtosis_quant_stop=6.460077;SVTYPE=DEL;SUPTYPE=SR;SVLEN=-671;STRANDS=+-;STRANDS2=12,9,12,9;RE=21;REF_strand=9,6;Strandbias_pval=1;AF=0.583333	GT:DR:DV	0/1:15:21
chr20	53529786	71241	NNNNNNNNNNNNNNNNNNNNNNNNNNNNNNNNNNNNNNNNNNNNNNNNNNNNNNNNNNNNNNNNNNNNNNNNNNNNNNNNNNNNNNNNNNNNNNNNNNNNNNNNNNNNNNN	N	.	FAIL_GAP	PRECISE;SVMETHOD=Snifflesv1.0.12;CHR2=chr20;END=53529899;STD_quant_start=0.000000;STD_quant_stop=1.311011;Kurtosis_quant_start=2.329303;Kurtosis_quant_stop=1.405210;SVTYPE=DEL;SUPTYPE=AL;SVLEN=-113;STRANDS=+-;STRANDS2=25,40,25,40;RE=65;REF_strand=27,43;Strandbias_pval=1;AF=0.481481	GT:DR:DV	0/1:70:65
chr20	53537530	71242	CCCTGTTTTGACACCAGCCACCATGGCTGGCATAAGACTGCTTGAAAATGTTTATAAAGGAAGATTTCCAGGCCACAGTCAGTTTGGAAGGATCCAGTGAATGGTCCTTTATGAAGCCACAAAGCTCAGCGCATTTACTCAGTGTGGATGTTGCATCAGTCAGTGTCAGCTAGCAGCTCTAACAAACATCCCCAAGGTGTCACCAGCCAAACACAACAAATGTTTATGGTCTCGTTCATGTTATAGTACAAGGTGGTTGAGGAGTGGGGAAGGTGGAGCTCCAGAAATAAATCAGGACCCGAGCTCTATCTTGTGGCTTTGCCTTCAACTAGCACTTTGGGAATATCCCCTGACAGATAGGGGACAGAAGCTGTAGGACTGTGCCGGGTCTGGACATTCTGGGCAGCACTTCTG	N	.	PASS	PRECISE;SVMETHOD=Snifflesv1.0.12;CHR2=chr20;END=53537944;STD_quant_start=0.547723;STD_quant_stop=0.447214;Kurtosis_quant_start=-1.486630;Kurtosis_quant_stop=0.171645;SVTYPE=DEL;SUPTYPE=AL;SVLEN=-414;STRANDS=+-;STRANDS2=11,8,11,8;RE=19;REF_strand=45,42;Strandbias_pval=0.800454;AF=0.179245	GT:DR:DV	0/0:87:19
chr20	53545938	71243	N	CAGCTGGTCCTTTTTTTTTTTTTTTTTTGATTTGTTTTTTTTTTAAAGATATTTGATTATTTATGAGACAGAGAGAGAGAGAGAGGCAGAGGGTGGGCAAACAGGCTGAGGGAGAAGCAGGCTCCTCAGAGAGCCCGATGTGGGACGCGATACCAGGTCTCCAGGATCACGAACAGCCAGCCCGGCTGCAGCGGCGCTAAAACCTCTGAGCCACCGGGGCTGGCCC	.	PASS	PRECISE;SVMETHOD=Snifflesv1.0.12;CHR2=chr20;END=53545957;STD_quant_start=2.964071;STD_quant_stop=8.250541;Kurtosis_quant_start=-0.276918;Kurtosis_quant_stop=5.555207;SVTYPE=INS;SUPTYPE=AL;SVLEN=218;STRANDS=+-;STRANDS2=18,11,18,11;RE=29;REF_strand=49,42;Strandbias_pval=0.521762;AF=0.241667	GT:DR:DV	0/0:91:29
chr20	53551782	71244	N	<DEL>	.	FAIL_GAP	PRECISE;SVMETHOD=Snifflesv1.0.12;CHR2=chr20;END=53552794;STD_quant_start=1.264911;STD_quant_stop=1.264911;Kurtosis_quant_start=1.957467;Kurtosis_quant_stop=0.043478;SVTYPE=DEL;SUPTYPE=SR;SVLEN=-1012;STRANDS=+-;STRANDS2=5,9,5,9;RE=14;REF_strand=0,0;Strandbias_pval=1;AF=1	GT:DR:DV	1/1:0:14
chr20	53559136	71245	CTGCTGTGGCACCATCCTCTTCCCTGTGGTCTGGTGAGGATCCTACATCTGACCCCTGCTAGCTGACCCCTGCCGGANNNNNNNNNNACACCTACCCACCCACCCCCCAAAAGACCTGCCCTTAAAGGCCGAGAGAGGGAAAGAGACCCGCGAGGAGGGCTCTAGTGATTATAGGCTCTGGAAGGAGATCCTTTTCCTGGTGGA	N	.	FAIL_NOTPRECISE	IMPRECISE;SVMETHOD=Snifflesv1.0.12;CHR2=chr20;END=53559342;STD_quant_start=16.362872;STD_quant_stop=14.563741;Kurtosis_quant_start=-0.831777;Kurtosis_quant_stop=-1.803614;SVTYPE=DEL;SUPTYPE=AL;SVLEN=-206;STRANDS=+-;STRANDS2=40,39,40,39;RE=79;REF_strand=47,41;Strandbias_pval=0.757811;AF=0.473054	GT:DR:DV	0/1:88:79
chr20	53566534	71246	TGTGCGGGCAGTGGGCCGTGGGTTGGAGTGATGGGGTCAGGTCTCAGGAGGATTCAGGGTGCATGCGGGTG	N	.	FAIL_NOTPRECISE	IMPRECISE;SVMETHOD=Snifflesv1.0.12;CHR2=chr20;END=53566606;STD_quant_start=41.462031;STD_quant_stop=41.280746;Kurtosis_quant_start=-1.622606;Kurtosis_quant_stop=-1.353537;SVTYPE=DEL;SUPTYPE=AL;SVLEN=-72;STRANDS=+-;STRANDS2=7,5,7,5;RE=12;REF_strand=51,44;Strandbias_pval=1;AF=0.11215	GT:DR:DV	0/0:95:12
chr20	53589540	71247	TGCTTCTCCCTCTGCCTGTGTCTCTGCCTCTCTCTCTCTCTCTGTGACTATCATTAAAAAAAAAAAAAAAAAAAAAAATTAAATTTAGGGATCCCTGGGTGGCGCAGCGGTTTGGCGCCTGCCTTTGGCCCAGGGCGCGATCCTGGAGATCTGGGATCGAGTCCCGCATCGGGCTCCCGGTACATGGA	N	.	FAIL_NOTPRECISE	IMPRECISE;SVMETHOD=Snifflesv1.0.12;CHR2=chr20;END=53589725;STD_quant_start=15.646919;STD_quant_stop=16.827772;Kurtosis_quant_start=-1.520738;Kurtosis_quant_stop=-0.664012;SVTYPE=DEL;SUPTYPE=AL;SVLEN=-185;STRANDS=+-;STRANDS2=25,22,25,22;RE=47;REF_strand=53,36;Strandbias_pval=0.584728;AF=0.345588	GT:DR:DV	0/1:89:47
chr20	53595359	71248	CCAACTGCCCTCCCTCCACTCCATTCAGGTACCTGGGAGACGAGGACGCTACCATGTCGATACTGGATATATCCATGATGACTGGCTTTTCTCCTGACACTTGTGACCTCAACCAGGTATGAAAGGCTTATGGGCTTGGGGACTGAGATCAGTGGGAAGAACCCTGGGGTCTGAAAGACTAAGGAAGATTTTCACAAATCCCATCCTCCTCCCCAGTGAGCAGNNNNNNNNNNGATTGAATTCCAGTCCCTTTGGGGATGTTTCCTAAAATCTTTATCCCCTTGTGCTGCCATGTGGGAACCAAGAACCTCAGTCTCTGATTAGACTCCCTTGTCCAGGCGTTGACCCCCAGGGCTCAGGACAACTGCCTGAGC	N	.	FAIL_NOTPRECISE	IMPRECISE;SVMETHOD=Snifflesv1.0.12;CHR2=chr20;END=53595730;STD_quant_start=59.887584;STD_quant_stop=58.092403;Kurtosis_quant_start=-2.012479;Kurtosis_quant_stop=-1.975188;SVTYPE=DEL;SUPTYPE=AL,SR;SVLEN=-371;STRANDS=+-;STRANDS2=48,41,48,41;RE=89;REF_strand=56,47;Strandbias_pval=1;AF=0.463542	GT:DR:DV	0/1:103:89
chr20	53598762	71249	N	CTGCATGGGGGGTGGCCGGGTGCCCAGGTGCGCTTTGCAGGTGATCCTGACCCCCAACTATAGTG	.	FAIL_GAP	PRECISE;SVMETHOD=Snifflesv1.0.12;CHR2=chr20;END=53598771;STD_quant_start=0.000000;STD_quant_stop=4.780914;Kurtosis_quant_start=14.545996;Kurtosis_quant_stop=5.062549;SVTYPE=INS;SUPTYPE=AL;SVLEN=32;STRANDS=+-;STRANDS2=26,17,26,17;RE=43;REF_strand=44,48;Strandbias_pval=0.198124;AF=0.318519	GT:DR:DV	0/1:92:43
chr20	53598762	71250	N	<DEL>	.	FAIL_GAP	PRECISE;SVMETHOD=Snifflesv1.0.12;CHR2=chr20;END=53599087;STD_quant_start=0.250000;STD_quant_stop=0.000000;Kurtosis_quant_start=12.993167;Kurtosis_quant_stop=4.728250;SVTYPE=DEL;SUPTYPE=SR,NR;SVLEN=-325;STRANDS=+-;STRANDS2=10,23,10,23;RE=33;REF_strand=44,48;Strandbias_pval=0.102227;AF=0.264	GT:DR:DV	0/0:92:33
chr20	53605665	71251	ACATAACAGAAAAAGGTTAATATTCTCAGTATATAAAAAAATATT	N	.	FAIL_NOTPRECISE	IMPRECISE;SVMETHOD=Snifflesv1.0.12;CHR2=chr20;END=53605710;STD_quant_start=21.013285;STD_quant_stop=9.521090;Kurtosis_quant_start=-2.052704;Kurtosis_quant_stop=-1.873283;SVTYPE=DEL;SUPTYPE=AL,NR;SVLEN=-45;STRANDS=+-;STRANDS2=46,40,46,40;RE=86;REF_strand=45,44;Strandbias_pval=0.762766;AF=0.491429	GT:DR:DV	0/1:89:86
chr20	53624224	71252	AAGGGGGATCCCTGGGTGGCGCAGCGGTTTAGCGCCTGCCTTTGGCCCAGGGCGCGATCCTGGAGACCCGGGATCGAATCCCACGTTGGGCTCCTGGTGCATGGAGCCTGCTTCTCCCTCTGCCTGTGTCTCTGCCTCTCTCTCTCTCTCTCTGTGTGACTATCATAAATAAATAAAAAATTTAAAAAAAAAAAAAAAAAAAATTTT	N	.	PASS	PRECISE;SVMETHOD=Snifflesv1.0.12;CHR2=chr20;END=53624423;STD_quant_start=4.097496;STD_quant_stop=4.768316;Kurtosis_quant_start=-0.112112;Kurtosis_quant_stop=9.853048;SVTYPE=DEL;SUPTYPE=AL,SR,NR;SVLEN=-199;STRANDS=+-;STRANDS2=17,22,17,22;RE=39;REF_strand=21,25;Strandbias_pval=1;AF=0.458824	GT:DR:DV	0/1:46:39
chr20	53631756	71253	N	AATAACGTTATGCGTGTGTGTGCCGGGTGGTGCAAGCGGTTTTGCGGGCCTGCCTTGCGCAGGGCGCGATCACGGGTAGACTCGTGATCAATCCACTCGGCTCCCCCGGGTGCAGGACCTGCTCTCCGCTCTGGCCGTGTGCCTCTCTGCCTTCTTCGGCTATCTATGTGTGTGACTATCATAAAATTAAAAAAAAAAAAAA	.	PASS	PRECISE;SVMETHOD=Snifflesv1.0.12;CHR2=chr20;END=53631761;STD_quant_start=0.408248;STD_quant_stop=6.500000;Kurtosis_quant_start=2.486225;Kurtosis_quant_stop=5.100875;SVTYPE=INS;SUPTYPE=AL;SVLEN=205;STRANDS=+-;STRANDS2=10,15,10,15;RE=25;REF_strand=35,38;Strandbias_pval=0.642534;AF=0.255102	GT:DR:DV	0/0:73:25
chr20	53640451	71254	CTTAAAACCTTCATGCTTATGTGCCCATCAGGAGGGGGG	N	.	PASS	PRECISE;SVMETHOD=Snifflesv1.0.12;CHR2=chr20;END=53640491;STD_quant_start=1.946657;STD_quant_stop=2.282658;Kurtosis_quant_start=3.842828;Kurtosis_quant_stop=3.992308;SVTYPE=DEL;SUPTYPE=AL;SVLEN=-40;STRANDS=+-;STRANDS2=15,24,15,24;RE=39;REF_strand=30,47;Strandbias_pval=1;AF=0.336207	GT:DR:DV	0/1:77:39
chr20	53656475	71255	N	TTAACCAAAAAAAAAAAAAAAAAACAAAAAAAAAAAAAAAAAAAAAAAAAAAAGAGATGT	.	FAIL_NOTPRECISE	IMPRECISE;SVMETHOD=Snifflesv1.0.12;CHR2=chr20;END=53656475;STD_quant_start=11.657616;STD_quant_stop=6.928203;Kurtosis_quant_start=4.274551;Kurtosis_quant_stop=2.789062;SVTYPE=INS;SUPTYPE=AL;SVLEN=60;STRANDS=+-;STRANDS2=5,5,5,5;RE=10;REF_strand=46,52;Strandbias_pval=1;AF=0.0925926	GT:DR:DV	0/0:98:10
chr20	53668627	71256	GGAAAGGTGGGAGGGATCCCTGGGTGGTGCAGCGGTTTGGCGCCTGCCTTTGGCCCAGGGCGCGATCCTGGAGACCCGGGATCGAATCCCACATCAGGCTCCCTGCATGGAGCCTGCTTCTCCCTCTGCCTGTGTCTCTGCCTCTCTCTCTCTCTCTCTGTGACTATCATGAATAAATAAATAAAATCTAAAAAAAATAAAAATAAAAAAAAAAATAAGTTTTAAAAAAAAAAAAAAAAAAAAAAAAAG	N	.	PASS	PRECISE;SVMETHOD=Snifflesv1.0.12;CHR2=chr20;END=53668878;STD_quant_start=3.583588;STD_quant_stop=1.521772;Kurtosis_quant_start=4.632028;Kurtosis_quant_stop=9.317324;SVTYPE=DEL;SUPTYPE=AL;SVLEN=-251;STRANDS=+-;STRANDS2=22,16,22,16;RE=38;REF_strand=47,38;Strandbias_pval=0.845671;AF=0.308943	GT:DR:DV	0/1:85:38
chr20	53672714	71257	N	GAAAGAAAGAAGAAAGAAGAAAGAAAAGAAAGGAGAAGAAAGAAAGAAAGAAAGAAGAAAGAAG	.	PASS	PRECISE;SVMETHOD=Snifflesv1.0.12;CHR2=chr20;END=53672724;STD_quant_start=2.338090;STD_quant_stop=6.762642;Kurtosis_quant_start=9.232484;Kurtosis_quant_stop=0.998121;SVTYPE=INS;SUPTYPE=AL;SVLEN=74;STRANDS=+-;STRANDS2=14,16,14,16;RE=30;REF_strand=39,43;Strandbias_pval=1;AF=0.267857	GT:DR:DV	0/0:82:30
chr20	53674178	71258	N	TACTCAGGGATCCTGTGTTGCGCTAGCGGTTTGGAGCCTGCCTTTCGCCATGCGCGTCCCTGGAGACCCGGGCTGAGCTCCCACGTCGCGGCTACCTGCGTGCATGGACCTTGGCTCTCTCCCTCTGCCCTTGTCGTCTTGCCTCTCTCTCTCTCTCTCTCTCTCTGCCTGTGTTGTGACTATCATCCAATAAATAAAAAAATAAAAAAT	.	PASS	PRECISE;SVMETHOD=Snifflesv1.0.12;CHR2=chr20;END=53674186;STD_quant_start=0.766965;STD_quant_stop=5.246848;Kurtosis_quant_start=2.851803;Kurtosis_quant_stop=4.267669;SVTYPE=INS;SUPTYPE=AL;SVLEN=207;STRANDS=+-;STRANDS2=17,17,17,17;RE=34;REF_strand=44,51;Strandbias_pval=0.841646;AF=0.263566	GT:DR:DV	0/0:95:34
chr20	53678967	71259	N	AAATAGGGAGCCCGGGGGCGCCGGGGTTTGGCGCCTGCCTTTGGCCGCGGCGCGATCCCTGGAGACGCGGGGATCCGAATCCCATAATCGGCTCCCGGTGGCAGGGAGCCCTGCTTACGCCCGCTGCTGTGTCTCGGCCCTCTCTCTCTTTCTCTCTGTGTGACTATCAGAAATAAATAAAATTAAAAAAAAATAATAATAATAATAAGAGAGTA	.	PASS	PRECISE;SVMETHOD=Snifflesv1.0.12;CHR2=chr20;END=53678967;STD_quant_start=2.021938;STD_quant_stop=6.777992;Kurtosis_quant_start=30.067645;Kurtosis_quant_stop=19.296419;SVTYPE=INS;SUPTYPE=AL;SVLEN=213;STRANDS=+-;STRANDS2=33,35,33,35;RE=68;REF_strand=40,41;Strandbias_pval=1;AF=0.456376	GT:DR:DV	0/1:81:68
chr20	53680697	71260	CAGCTGTACTGAGGGAGGAAGAAGAGAGGGAGGTTCCTTGAGCTGGGCTGTGGAGCCAGGGTGCAGCCCAGGGGAGGGGTGCTGGGGCTCTGAAAAGGAGAGGGACAGAGGTCTCAGAAGGAAGAGGGAACCCACAAGGCAGAAACAAGAGAAGGAGGGAGGACAGGACTCNNNNNNNNNNAGTGTGCTGGTCATAACTCAGGCCCGGCCCCAGGAATACACCTGCCAGGCCCGGGTCACTGTACCAGCGCAGGG	N	.	FAIL_NOTPRECISE	IMPRECISE;SVMETHOD=Snifflesv1.0.12;CHR2=chr20;END=53680951;STD_quant_start=32.789734;STD_quant_stop=29.234683;Kurtosis_quant_start=-2.065576;Kurtosis_quant_stop=-2.029228;SVTYPE=DEL;SUPTYPE=AL;SVLEN=-254;STRANDS=+-;STRANDS2=39,33,39,33;RE=72;REF_strand=45,37;Strandbias_pval=1;AF=0.467532	GT:DR:DV	0/1:82:72
chr20	53688827	71261	N	AAGTCCTCCAGCCGCCAGGCCCTTGCCCCCCAAGTCCCACCTACTGTCCGTCAATCTACACAGGCCCCGCCGCA	.	FAIL_NOTPRECISE	IMPRECISE;SVMETHOD=Snifflesv1.0.12;CHR2=chr20;END=53688831;STD_quant_start=13.098187;STD_quant_stop=11.429129;Kurtosis_quant_start=2.759164;Kurtosis_quant_stop=3.308869;SVTYPE=INS;SUPTYPE=AL;SVLEN=72;STRANDS=+-;STRANDS2=16,17,16,17;RE=33;REF_strand=34,37;Strandbias_pval=1;AF=0.317308	GT:DR:DV	0/1:71:33
chr20	53704312	71262	N	GAAGGAATAGAGACGAAGAAGACAAGAAAGTAAAGAGAAAGGTACGGAACTGACGAATAAAAGAAAG	.	FAIL_NOTPRECISE	IMPRECISE;SVMETHOD=Snifflesv1.0.12;CHR2=chr20;END=53704321;STD_quant_start=15.760711;STD_quant_stop=32.247481;Kurtosis_quant_start=3.368248;Kurtosis_quant_stop=0.461788;SVTYPE=INS;SUPTYPE=AL;SVLEN=67;STRANDS=+-;STRANDS2=3,12,3,12;RE=15;REF_strand=44,56;Strandbias_pval=0.095688;AF=0.130435	GT:DR:DV	0/0:100:15
chr20	53734693	71263	N	CTTATCCATTGCTTTGTGGTTGTTTTTTTTTTTAAACGTTTTTTATAATTTTTTTTTTTAATGTTTTATTTAGGTATGAATAGTCACACAGAGAGGAGAGAAGAGAGGCAGAGACCAATAGCAGAGGAGAAGCAGCTCCAGGCACCGGGGCCCCCCGACGTGGGATTACGATCCGCGGTCTCGCGAGGCTCGCGACCTGGGCCCAAGGCAAGGCGCAAAAAAACAGCTGCGCCACCCCAGGGATTCCCGC	.	PASS	PRECISE;SVMETHOD=Snifflesv1.0.12;CHR2=chr20;END=53734701;STD_quant_start=2.474874;STD_quant_stop=5.373546;Kurtosis_quant_start=5.942658;Kurtosis_quant_stop=10.289607;SVTYPE=INS;SUPTYPE=AL;SVLEN=237;STRANDS=+-;STRANDS2=18,14,18,14;RE=32;REF_strand=53,48;Strandbias_pval=0.839264;AF=0.240602	GT:DR:DV	0/0:101:32
chr20	53760212	71264	TGCATTCTAGATTTTTATTTTTTTATTTTTTTATTTTTTTTTTTTTTT	N	.	PASS	PRECISE;SVMETHOD=Snifflesv1.0.12;CHR2=chr20;END=53760260;STD_quant_start=2.773501;STD_quant_stop=2.183857;Kurtosis_quant_start=-1.878231;Kurtosis_quant_stop=-1.650814;SVTYPE=DEL;SUPTYPE=AL;SVLEN=-48;STRANDS=+-;STRANDS2=24,29,24,29;RE=53;REF_strand=34,50;Strandbias_pval=0.598661;AF=0.386861	GT:DR:DV	0/1:84:53
chr20	53763430	71265	N	GACCAACCGGGGATCCCTGTGGGTGGCCGCAGCGGTTTGTGCGCTGCCTTTGGCCCAGGGCGCGATCCTCGGCGACCCGGGAGGATCGCCTCCCACATCGGGCTCCCGGTGATGGAGCTGCTTCCTCCCTCTGCCTGTGTCTCTGGCCTCTCTCTCTCTAGCGTTGTCTCTATGAATAAATAAATCAAATCTTTAAAAAAAAAAAAAAAGCAACAAAAAAATG	.	PASS	PRECISE;SVMETHOD=Snifflesv1.0.12;CHR2=chr20;END=53763445;STD_quant_start=4.131759;STD_quant_stop=7.186296;Kurtosis_quant_start=1.418037;Kurtosis_quant_stop=2.277708;SVTYPE=INS;SUPTYPE=AL;SVLEN=214;STRANDS=+-;STRANDS2=12,16,12,16;RE=28;REF_strand=28,47;Strandbias_pval=0.653521;AF=0.271845	GT:DR:DV	0/0:75:28
chr20	53772959	71266	N	AACACACAAACATCAGGGCTCCCGGGTGGCGCAGCGTTTGGCGCCTGCCTTTGGCCCAGGGCGCGCTCTGGAGGACCCGTGATCGAATCCCACATCGGGCTCCCGGTGCATGGAGCCTGCTTCTCCTACCTGCCTGGTCTCTGCCTCTCTCTCCCACTGTGTGCCTATTCATAAATAAATAAAAAAAACAATTAAAAAAAAAAAAAAAAAAAAAAAAAAAAAAAAAAAAAAAAAAAAAAAAAA	.	FAIL_NOTPRECISE	IMPRECISE;SVMETHOD=Snifflesv1.0.12;CHR2=chr20;END=53772959;STD_quant_start=85.586798;STD_quant_stop=19.626513;Kurtosis_quant_start=0.094881;Kurtosis_quant_stop=3.264623;SVTYPE=INS;SUPTYPE=AL;SVLEN=235;STRANDS=+-;STRANDS2=6,5,6,5;RE=11;REF_strand=38,38;Strandbias_pval=1;AF=0.126437	GT:DR:DV	0/0:76:11
chr20	53794642	71267	N	ACTAAGATAGAAATGAAATAAAATAAATATAAATAAAATAATGAAATC	.	FAIL_NOTPRECISE	IMPRECISE;SVMETHOD=Snifflesv1.0.12;CHR2=chr20;END=53794641;STD_quant_start=16.552945;STD_quant_stop=28.093998;Kurtosis_quant_start=-1.644742;Kurtosis_quant_stop=-1.756595;SVTYPE=INS;SUPTYPE=AL;SVLEN=72;STRANDS=+-;STRANDS2=9,13,9,13;RE=22;REF_strand=35,37;Strandbias_pval=0.627999;AF=0.234043	GT:DR:DV	0/0:72:22
chr20	53798257	71268	N	TTTTTCTTGTCTTCTATTTCTTCTTTCTTTCCTTATCTTTCCTTCTTTCTTTCTTGCTTCTTTCTTTTCTTTTTCTGACTTTCTATCTTGTCTTCGTTTTTCTTTTCTTTTTCTTTCCTTTCTTTCGTTTCG	.	FAIL_NOTPRECISE	IMPRECISE;SVMETHOD=Snifflesv1.0.12;CHR2=chr20;END=53798261;STD_quant_start=13.401492;STD_quant_stop=35.859448;Kurtosis_quant_start=-1.327939;Kurtosis_quant_stop=0.079781;SVTYPE=INS;SUPTYPE=AL;SVLEN=128;STRANDS=+-;STRANDS2=14,1,14,1;RE=15;REF_strand=39,46;Strandbias_pval=0.000545105;AF=0.15	GT:DR:DV	0/0:85:15
chr20	53800371	71269	N	TCCCTTTTCTTTTTTTATTTATTTATTTATTTTATGATTCGTTCACAGAGCGAGAGATAAAGAGTCATAGGACACAGGCCGAGGGGAAGCAGGCTTCCATTGCACCGGGAGCCCGATCGTGGGATTCGATCCCGAGTCTCAGGATCGCCGCACTGGCCAGGCAGGCGCCAAACCGCTGCGCCACCCAGGGATCC	.	PASS	PRECISE;SVMETHOD=Snifflesv1.0.12;CHR2=chr20;END=53800380;STD_quant_start=2.309401;STD_quant_stop=4.973262;Kurtosis_quant_start=7.723129;Kurtosis_quant_stop=-0.413679;SVTYPE=INS;SUPTYPE=AL;SVLEN=201;STRANDS=+-;STRANDS2=11,19,11,19;RE=30;REF_strand=40,55;Strandbias_pval=0.673039;AF=0.24	GT:DR:DV	0/0:95:30
chr20	53811206	71270	N	GACATGTTCTTTTTTTTTTTTTTTTTTTTTTTT	.	PASS	PRECISE;SVMETHOD=Snifflesv1.0.12;CHR2=chr20;END=53811210;STD_quant_start=1.460593;STD_quant_stop=2.236068;Kurtosis_quant_start=9.045608;Kurtosis_quant_stop=8.033791;SVTYPE=INS;SUPTYPE=AL;SVLEN=31;STRANDS=+-;STRANDS2=13,17,13,17;RE=30;REF_strand=37,45;Strandbias_pval=1;AF=0.267857	GT:DR:DV	0/0:82:30
chr20	53825303	71271	ATATTTTAGGGCAGCCCCGGTGGCGCAGCGGTTTAGCGCCGCCTGCAGCCCAGGGCGTGATCCTGGAGACCCTGGATCGAGTCCCACGTCAGGCTCTGTATGATGCCTGCTTCTCCCTCTGCCTGTGTCTCTGCCTCTCTCTCTCTGTTTCTATGAATAAATAAATAAAATATTAAAAAAAATAT	N	.	PASS	PRECISE;SVMETHOD=Snifflesv1.0.12;CHR2=chr20;END=53825487;STD_quant_start=1.775907;STD_quant_stop=1.687055;Kurtosis_quant_start=-1.667653;Kurtosis_quant_stop=-1.454167;SVTYPE=DEL;SUPTYPE=AL;SVLEN=-184;STRANDS=+-;STRANDS2=15,11,15,11;RE=26;REF_strand=45,45;Strandbias_pval=0.51309;AF=0.224138	GT:DR:DV	0/0:90:26
chr20	53826859	71272	N	AAAAATATTTTTTTTTTGGAATTTTTATTTAATTTATGATAGTCACAGAGAGAGAGAGAGAGAAGGCAAGACGCAGGCAGGAGGGAGGAAGCAGGGCGTCCATGCTGGAGCCCTACGTGGGATTCCAATCCCGGGGCACGCCAGGATCAAGCACTGGGGCCAAAGGCAAGGCGCCAAACCGCTGCGCCACCCAGGGATCCC	.	PASS	PRECISE;SVMETHOD=Snifflesv1.0.12;CHR2=chr20;END=53826866;STD_quant_start=3.162278;STD_quant_stop=6.318471;Kurtosis_quant_start=2.955635;Kurtosis_quant_stop=5.126378;SVTYPE=INS;SUPTYPE=AL;SVLEN=196;STRANDS=+-;STRANDS2=11,15,11,15;RE=26;REF_strand=40,46;Strandbias_pval=0.823147;AF=0.232143	GT:DR:DV	0/0:86:26
chr20	53830415	71273	N	TAGCTTCGACATATTTTGTTTTAATTTGTCGTTATTATGATAGTCACCGATGATGAGGAGAGAGATGACGCAGGAGAGGCCAGCGACTACAGGCAGAGGGGAAAAAGCAGGCCTCCATGGCACTGGGGAGCCCGACGTGGGGATTCGCATCCCGGGTCTCCAGGATCACGGCCCTGGGCCAAAGGTCAGGCCCCCGCCCAAACCGCTGCGCCAACCCAGGGAGCCC	.	PASS	PRECISE;SVMETHOD=Snifflesv1.0.12;CHR2=chr20;END=53830429;STD_quant_start=2.236068;STD_quant_stop=5.493311;Kurtosis_quant_start=13.327644;Kurtosis_quant_stop=12.372229;SVTYPE=INS;SUPTYPE=AL;SVLEN=211;STRANDS=+-;STRANDS2=17,18,17,18;RE=35;REF_strand=53,48;Strandbias_pval=0.700096;AF=0.257353	GT:DR:DV	0/0:101:35
chr20	53831553	71274	TTTGGTTTCTTTTTTTTTTTTTTTTTTTTTTTTTTG	N	.	PASS	PRECISE;SVMETHOD=Snifflesv1.0.12;CHR2=chr20;END=53831588;STD_quant_start=2.354327;STD_quant_stop=2.158041;Kurtosis_quant_start=-2.021596;Kurtosis_quant_stop=-1.794029;SVTYPE=DEL;SUPTYPE=AL;SVLEN=-35;STRANDS=+-;STRANDS2=37,34,37,34;RE=71;REF_strand=57,56;Strandbias_pval=0.880077;AF=0.38587	GT:DR:DV	0/1:113:71
chr20	53837918	71275	N	AACAACATACGGGATCCCTGGGTGGCGCAGCTGTTGGCACCTGCCTTTGGCCCGGGGCGCGATCCTGTGAGACTCCCCTGGGATCCCGAACCACGTCTCGGGCTCCCTGCATTGGGAGCCTGCTTCCCCTCCTGCCTGTGTCTCATGCTCCTTCTCTCTCTTTCTCTTGTTGGATATCATAAATAATAAACCAAAATATTAAAC	.	PASS	PRECISE;SVMETHOD=Snifflesv1.0.12;CHR2=chr20;END=53837931;STD_quant_start=4.032477;STD_quant_stop=7.647108;Kurtosis_quant_start=3.903963;Kurtosis_quant_stop=13.536131;SVTYPE=INS;SUPTYPE=AL;SVLEN=197;STRANDS=+-;STRANDS2=21,26,21,26;RE=47;REF_strand=42,47;Strandbias_pval=0.857177;AF=0.345588	GT:DR:DV	0/1:89:47
chr20	53845816	71276	N	<DEL>	.	FAIL_GAP	PRECISE;SVMETHOD=Snifflesv1.0.12;CHR2=chr20;END=53846816;STD_quant_start=4.460942;STD_quant_stop=0.000000;Kurtosis_quant_start=-1.356933;Kurtosis_quant_stop=4.575005;SVTYPE=DEL;SUPTYPE=SR;SVLEN=-1000;STRANDS=+-;STRANDS2=9,12,9,12;RE=21;REF_strand=0,0;Strandbias_pval=1;AF=1	GT:DR:DV	1/1:0:21
chr20	53910440	71277	CCCCCTCCCCTCCCCTCCCTCCCCTCCCGGATGGTGGGAGAGGGCGGCCCTAGACCTTNNNNNNNNNNTGTCTACTCGTGTGTACATCAGCATTTTTTAGTAGGACTAATAAGTCTTACATGGTTATCTCTCAGTCATTAAATCAATTAATTAACTAATTATCCATGTTTGAATGCAAGTATAAAGACTGGCTATTTGTTGCAAAAAGGATAAAAATGTCATATGTTCACAAGCTTGTACCTTACATGGGGAGGAATGGGATGCCGGTTAGCATAAAATTGATATCTCAATAAAGTGTAATTAGGGAAAACGCCCAAAATGTAAAAGGAAATGTGTGTCGGGACATTAATTGAAAAATAAACACTCATTCATTTCCTTAACATTAAATCCAGGAATTCCTCCCCTCCCCCTCCATCCTCGGCCCCT	N	.	FAIL_NOTPRECISE	IMPRECISE;SVMETHOD=Snifflesv1.0.12;CHR2=chr20;END=53910859;STD_quant_start=17.414727;STD_quant_stop=15.286159;Kurtosis_quant_start=8.531313;Kurtosis_quant_stop=15.596623;SVTYPE=DEL;SUPTYPE=AL,SR;SVLEN=-419;STRANDS=+-;STRANDS2=39,28,39,28;RE=67;REF_strand=48,36;Strandbias_pval=1;AF=0.443709	GT:DR:DV	0/1:84:67
chr20	53914057	71278	N	<DEL>	.	PASS	PRECISE;SVMETHOD=Snifflesv1.0.12;CHR2=chr20;END=53915644;STD_quant_start=0.603023;STD_quant_stop=0.426401;Kurtosis_quant_start=7.286496;Kurtosis_quant_stop=0.159170;SVTYPE=DEL;SUPTYPE=SR;SVLEN=-1587;STRANDS=+-;STRANDS2=15,7,15,7;RE=22;REF_strand=0,0;Strandbias_pval=1;AF=1	GT:DR:DV	1/1:0:22
chr20	53933131	71279	GACCATCAAGAAATGATGTTGGCTCTGCCTTCAGAATGTGACCACTTCTCATCCCCTCCCCTGAGGCCGTACATATCCAAGACATCTTCATCTCAACCTCAACTGGTCTCTCTTTTTGCGCCCATTCTGTTCTCTCTGCAGCAGCCAGAAGGTGCCTGTGAGCACCCAACTCCCGGCACACCCCTCTGCTCACAGCCGGCCATGGCTCCCATCTCACTCCTCGCAAAAGCTCCATAGGCCCAGCAAGACCTGTTCTCAGTACTCCCTGCCCTCCACACCTCCCTCTCTCCCCCTCACTCACTCTACTTCAGCCACATGGGCCTCTTTGCCATTGCCCCAGGACCTTTGTGAAAGTCCTGCCACTGCACGCTTGTGCATTCCCCAAATAGTCATGCAACACATACCCCCAAATAGTTATTTAAGTCTTTGTGCCTCCCAGTTATTTAAGTCTTTGTGGAACNNNNNNNNNNNNNNNNNNNNNNNNNNNNNNNNNNNNNNNNNNNNNNNNNNNNNNNNNNNNNNNNNNNNNNNNNNNNNNNNNNNNNNNNNNNNNNNNNNNNNNNNNNNNNNNNNNNNNNNNNNNNNNNNNNNNNNNNNNNNNNNNNNNNNNNNNNNNNNNNNNNNNNNNNNNNNNNNNNCCTTCCGCAGTCTCAGTTAACAGCAGGGGCCAGAAATCTGGATAATCCTCAGCACCTTTCTTTCTCCCAGAT	N	.	FAIL_GAP	PRECISE;SVMETHOD=Snifflesv1.0.12;CHR2=chr20;END=53933437;STD_quant_start=3.713713;STD_quant_stop=0.288675;Kurtosis_quant_start=-0.056180;Kurtosis_quant_stop=2.971559;SVTYPE=DEL;SUPTYPE=AL,SR;SVLEN=-306;STRANDS=+-;STRANDS2=23,25,23,25;RE=48;REF_strand=12,14;Strandbias_pval=1;AF=0.648649	GT:DR:DV	0/1:26:48
chr20	53939442	71280	CCCAGAGGGCGGAGGGATAGTGGACAGACACCGCA	N	.	PASS	PRECISE;SVMETHOD=Snifflesv1.0.12;CHR2=chr20;END=53939477;STD_quant_start=8.746428;STD_quant_stop=8.561542;Kurtosis_quant_start=5.492963;Kurtosis_quant_stop=5.544950;SVTYPE=DEL;SUPTYPE=AL;SVLEN=-35;STRANDS=+-;STRANDS2=2,11,2,11;RE=13;REF_strand=10,30;Strandbias_pval=0.706865;AF=0.245283	GT:DR:DV	0/0:40:13
chr20	53939711	71281	N	GAGGGGGTGAGGTGATGGGGACAGACACAGACGCACAACTGCTCAGGGGGTGGAGGGACAGTTGCCAGACAGATGCCCCCGCCCCA	.	FAIL_NOTPRECISE	IMPRECISE;SVMETHOD=Snifflesv1.0.12;CHR2=chr20;END=53939803;STD_quant_start=30.063029;STD_quant_stop=59.720779;Kurtosis_quant_start=-1.639203;Kurtosis_quant_stop=-2.040171;SVTYPE=INS;SUPTYPE=AL;SVLEN=40;STRANDS=+-;STRANDS2=6,23,6,23;RE=29;REF_strand=11,37;Strandbias_pval=1;AF=0.376623	GT:DR:DV	0/1:48:29
chr20	53983883	71282	N	ACCCACCACCAAAAATAACCGATTCCCTCCCGA	.	FAIL_GAP	PRECISE;SVMETHOD=Snifflesv1.0.12;CHR2=chr20;END=53983882;STD_quant_start=1.084652;STD_quant_stop=2.879951;Kurtosis_quant_start=24.445259;Kurtosis_quant_stop=2.786386;SVTYPE=INS;SUPTYPE=AL;SVLEN=33;STRANDS=+-;STRANDS2=37,32,37,32;RE=69;REF_strand=40,41;Strandbias_pval=0.62641;AF=0.46	GT:DR:DV	0/1:81:69
chr20	54029093	71283	N	<DEL>	.	FAIL_GAP	PRECISE;SVMETHOD=Snifflesv1.0.12;CHR2=chr20;END=54029544;STD_quant_start=0.547723;STD_quant_stop=0.707107;Kurtosis_quant_start=-0.635038;Kurtosis_quant_stop=-1.129252;SVTYPE=DEL;SUPTYPE=SR;SVLEN=-451;STRANDS=+-;STRANDS2=8,12,8,12;RE=20;REF_strand=8,14;Strandbias_pval=1;AF=0.47619	GT:DR:DV	0/1:22:20
chr20	54029092	71284	NNNNNNNNNNNNNNNNNNNNNNNNNNNNNNNNNNNNNNNNNNNNNNNNNNNNNNNNNNNNNNNNNNN	N	.	FAIL_GAP	PRECISE;SVMETHOD=Snifflesv1.0.12;CHR2=chr20;END=54029152;STD_quant_start=0.000000;STD_quant_stop=4.145096;Kurtosis_quant_start=4.480000;Kurtosis_quant_stop=-0.983349;SVTYPE=DEL;SUPTYPE=AL;SVLEN=-60;STRANDS=+-;STRANDS2=8,14,8,14;RE=22;REF_strand=8,14;Strandbias_pval=1;AF=0.5	GT:DR:DV	0/1:22:22
chr20	54051227	71285	GGTGGGGGGGCAGGGATGCCTCTCCACCCCCCACAGTGCCCCGGACAGCCCCCAGAGAACATTCTGGCCCCAAATGTCTGGAGCGGGGGAGGGGGAGAATGGNNNNNNNNNNCTTGCTCCTTCTGCTTCTGTGTGTAAGTGGCACTCTGAAGGATGAGTTTTCTTGTGGTCGGGCTGGTCCTGGAGTCACTGGTGCTTAGCTGGGAGGCAGGAAGCAGAGCTGAGGGGCAGTGTAGCGGAGATCGGATGCCTTGGTTAGTCTAGAAGTGCCAGGCATAGCAAGACCCGTGGTTCTAGATGAGTGGTTCTCAAAGGGGTGACTCTGACCCTCAGGGAACACTGGTGGTGTCATTTTGGGTTGTCTTGACTGACA	N	.	FAIL_NOTPRECISE	IMPRECISE;SVMETHOD=Snifflesv1.0.12;CHR2=chr20;END=54051600;STD_quant_start=39.994722;STD_quant_stop=38.095494;Kurtosis_quant_start=9.673417;Kurtosis_quant_stop=-1.790361;SVTYPE=DEL;SUPTYPE=AL,SR;SVLEN=-373;STRANDS=+-;STRANDS2=47,44,47,44;RE=91;REF_strand=49,49;Strandbias_pval=0.884532;AF=0.481481	GT:DR:DV	0/1:98:91
chr20	54076068	71286	AATGCGTCTGCTCTTATTTTTTTTTTTTTTTTTTTTTTTTTTTAAATTTTTTTTTTTTTTTAAGGTATTTATTTATTTATTTGTGATAGTCACAGAGAGAGAGAGAGGCAGAGACACAGGCAGAGGGAGAAGCAGGCTCCATGCACCGGGAGCCCGACGTGGGATTCGATCCCGGGTCTCCAGGATCGCGCCCTGGGCCAAAGGCAGGCGCCAAACCGCTGCGCCATCCAGGGATCCC	N	.	PASS	PRECISE;SVMETHOD=Snifflesv1.0.12;CHR2=chr20;END=54076305;STD_quant_start=1.991051;STD_quant_stop=1.535299;Kurtosis_quant_start=0.479907;Kurtosis_quant_stop=-1.453773;SVTYPE=DEL;SUPTYPE=AL;SVLEN=-237;STRANDS=+-;STRANDS2=26,30,26,30;RE=56;REF_strand=37,44;Strandbias_pval=1;AF=0.408759	GT:DR:DV	0/1:81:56
chr20	54115383	71287	N	AAAAATTGACCAAAAAAAATAAAATAAAAGAAAATAAAATAAAAC	.	PASS	PRECISE;SVMETHOD=Snifflesv1.0.12;CHR2=chr20;END=54115383;STD_quant_start=2.961660;STD_quant_stop=3.597618;Kurtosis_quant_start=6.527197;Kurtosis_quant_stop=5.625736;SVTYPE=INS;SUPTYPE=AL;SVLEN=51;STRANDS=+-;STRANDS2=35,35,35,35;RE=70;REF_strand=45,50;Strandbias_pval=0.755;AF=0.424242	GT:DR:DV	0/1:95:70
chr20	54115744	71288	TTTTTTTTTTAATTTTTTTTTAATTTTTTATTTATTTATGATAGTCACAGAGAGAGAGAGAGAAAGAGAGAGAGAGAGAAAGAGAGAGAGAGGCAGAGACACAGGCAGAGGGAGAAGCAGGCTCCATGCACCAGGAGCCCGATGTGGGATTCGATCCCGGGTCTCCGGGATCGCGCCCTAGGCCAAAGGCAGGCGCCAAACCGCTGCACCACCCAGGGATCCCCAGTTTAGTTG	N	.	PASS	PRECISE;SVMETHOD=Snifflesv1.0.12;CHR2=chr20;END=54115978;STD_quant_start=2.281640;STD_quant_stop=2.606553;Kurtosis_quant_start=15.902651;Kurtosis_quant_stop=14.843040;SVTYPE=DEL;SUPTYPE=AL,SR;SVLEN=-234;STRANDS=+-;STRANDS2=35,33,35,33;RE=68;REF_strand=45,47;Strandbias_pval=0.873015;AF=0.425	GT:DR:DV	0/1:92:68
chr20	54177260	71289	CTCAGAACCAGCAGGAATAAGGGAGCACCGGAGTATGAGGGTGCGTTGGGGCCCCAGTTGCTCAAGACATACAATTTCGCAGGTCCATATTATGAGCC	N	.	FAIL_NOTPRECISE	IMPRECISE;SVMETHOD=Snifflesv1.0.12;CHR2=chr20;END=54177358;STD_quant_start=48.318142;STD_quant_stop=2.853569;Kurtosis_quant_start=-2.010509;Kurtosis_quant_stop=-1.524300;SVTYPE=DEL;SUPTYPE=AL,SR;SVLEN=-98;STRANDS=+-;STRANDS2=42,42,42,42;RE=84;REF_strand=42,43;Strandbias_pval=1;AF=0.497041	GT:DR:DV	0/1:85:84
chr20	54177311	71290	CCCCAGTTGCTCAAGACATACAATTTCGCAGGTCCATATTATGAGCC	N	.	PASS	PRECISE;SVMETHOD=Snifflesv1.0.12;CHR2=chr20;END=54177358;STD_quant_start=0.000000;STD_quant_stop=0.000000;Kurtosis_quant_start=-0.697057;Kurtosis_quant_stop=-1.372425;SVTYPE=DEL;SUPTYPE=AL;SVLEN=-47;STRANDS=+-;STRANDS2=13,18,13,18;RE=31;REF_strand=42,43;Strandbias_pval=0.532428;AF=0.267241	GT:DR:DV	0/0:85:31
chr20	54186413	71291	GNNNNNNNNNNNNNNNNNNNNNNNNNNNNNNNNNNNNNNNNNNNNNNNNNNNNNNNNNNNNNNNNNNNNNNNNNNNNNNNNNNNNNNNNNNNNNNNNNNNNNNNNNNNNNNNNNNNNNNNNNNNNNNNNNNNNNNNNNNNNNNNNNNNNNNNNNNNNNNN	N	.	FAIL_GAP	PRECISE;SVMETHOD=Snifflesv1.0.12;CHR2=chr20;END=54186568;STD_quant_start=0.000000;STD_quant_stop=0.816497;Kurtosis_quant_start=2.628845;Kurtosis_quant_stop=13.571159;SVTYPE=DEL;SUPTYPE=AL;SVLEN=-155;STRANDS=+-;STRANDS2=33,45,33,45;RE=78;REF_strand=33,46;Strandbias_pval=1;AF=0.496815	GT:DR:DV	0/1:79:78
chr20	54197016	71292	CGGCCTGTGTCTCTGCCTCTCTCTGTGTGTCCCTTATGAATAAATAAATAAAATCTTTAAAAAAAAAAAAAGAAAGAAAGAAAGAGGGATGCCTGGGTGCCTCAGCGGTTGGGCATCTGCCTTCAGTTCAGGGGCATAATCCTAGGATCCGGGATCGAGTCCCACACAGGGCTCCCTGGGGGGAGCCTGCTTCTCCC	N	.	PASS	PRECISE;SVMETHOD=Snifflesv1.0.12;CHR2=chr20;END=54197212;STD_quant_start=8.142481;STD_quant_stop=7.099296;Kurtosis_quant_start=0.380961;Kurtosis_quant_stop=0.090094;SVTYPE=DEL;SUPTYPE=AL;SVLEN=-196;STRANDS=+-;STRANDS2=3,11,3,11;RE=14;REF_strand=32,55;Strandbias_pval=0.36867;AF=0.138614	GT:DR:DV	0/0:87:14
chr20	54207917	71293	N	ACGCAAAGAAAGAACAGGCAGAAGAAGGAAAATAAAAAACAGAGAATAAAAAGGAAGAAAGAGTGGGAACGGGGAGAAAAAAAAACAAAGAAAAAAAGAAAGGAAGAAAACA	.	FAIL_NOTPRECISE	IMPRECISE;SVMETHOD=Snifflesv1.0.12;CHR2=chr20;END=54207941;STD_quant_start=19.159854;STD_quant_stop=31.250600;Kurtosis_quant_start=-1.080086;Kurtosis_quant_stop=5.171346;SVTYPE=INS;SUPTYPE=AL;SVLEN=53;STRANDS=+-;STRANDS2=5,13,5,13;RE=17;REF_strand=33,40;Strandbias_pval=0.285693;AF=0.188889	GT:DR:DV	0/0:73:17
chr20	54214459	71294	N	<DEL>	.	FAIL_GAP	PRECISE;SVMETHOD=Snifflesv1.0.12;CHR2=chr20;END=54215344;STD_quant_start=0.645497;STD_quant_stop=0.645497;Kurtosis_quant_start=-1.490637;Kurtosis_quant_stop=-1.195552;SVTYPE=DEL;SUPTYPE=SR;SVLEN=-885;STRANDS=+-;STRANDS2=9,16,9,16;RE=25;REF_strand=0,0;Strandbias_pval=1;AF=1	GT:DR:DV	1/1:0:25
chr20	54219443	71295	ATATATGGGAGATATATATGGGAGATATATATACATATAAAATGGAGATATATATATAATGGGAG	N	.	PASS	PRECISE;SVMETHOD=Snifflesv1.0.12;CHR2=chr20;END=54219509;STD_quant_start=9.005554;STD_quant_stop=8.318654;Kurtosis_quant_start=5.184430;Kurtosis_quant_stop=4.532489;SVTYPE=DEL;SUPTYPE=AL;SVLEN=-66;STRANDS=+-;STRANDS2=7,7,7,7;RE=14;REF_strand=41,45;Strandbias_pval=1;AF=0.14	GT:DR:DV	0/0:86:14
chr20	54226682	71296	N	GGGAAGACCTGGGGAGCCGTGAGTGTGTGATAAGTGGTGACCAGGGGTTGCAGAGTGGGTTCGGGGGGCAAGGCCCTGCCAGCACGGTGATC	.	FAIL_NOTPRECISE	IMPRECISE;SVMETHOD=Snifflesv1.0.12;CHR2=chr20;END=54226683;STD_quant_start=18.860389;STD_quant_stop=17.635192;Kurtosis_quant_start=2.084722;Kurtosis_quant_stop=1.045478;SVTYPE=INS;SUPTYPE=AL;SVLEN=92;STRANDS=+-;STRANDS2=20,8,20,8;RE=28;REF_strand=58,54;Strandbias_pval=0.0879457;AF=0.2	GT:DR:DV	0/0:112:28
chr20	54231572	71297	NNNNNNNNNNNNNNNNNNNNNNNNNNNNNNNNNNNNNNNNNNNNNNNNNNNNNNNNNNNNNNNNNNNNNNNNNNNN	N	.	FAIL_GAP	PRECISE;SVMETHOD=Snifflesv1.0.12;CHR2=chr20;END=54231644;STD_quant_start=0.000000;STD_quant_stop=2.967966;Kurtosis_quant_start=4.695488;Kurtosis_quant_stop=2.043175;SVTYPE=DEL;SUPTYPE=AL,NR;SVLEN=-72;STRANDS=+-;STRANDS2=66,71,66,71;RE=137;REF_strand=72,72;Strandbias_pval=0.811619;AF=0.487544	GT:DR:DV	0/1:144:137
chr20	54240584	71298	N	ATCTATGGCAAAGCAAAGAAGGCTGGGCCCAGGGATGCCAATGAGCATAAAAGACCCATTCTTCCCTGCCCTGTTTCAGCCCTAACCGGCAGGATCCAAATGCCCCAGCCCGGGTCCTTCCCGCCTGCCCACCTCTCAAGTGGTCTCTGCCCTCCCAAGTACCTGGACACTACCGGAGTTTCTTTTGTGTTTCTTTTATGATGATTCACAGAGAGAGAAGAGAGAGAGAGAGAGCAGAGACACAGGCAGAGGGAGAAGCAGGCTCCATTCACTGGAGCCTACTGGGATTCGTACCGGGGTCCTCCAGGATCGCGCCCTGGGCCAAGGCAGGCGCCAAACCGCTGCGCGCACCCAGGGATCCCGACTTCTGGATTTTCTAAAACGAGCGTTTTATTTTCTGGATC	.	PASS	PRECISE;SVMETHOD=Snifflesv1.0.12;CHR2=chr20;END=54240586;STD_quant_start=0.000000;STD_quant_stop=8.171767;Kurtosis_quant_start=8.164022;Kurtosis_quant_stop=1.714660;SVTYPE=INS;SUPTYPE=AL,SR;SVLEN=425;STRANDS=+-;STRANDS2=16,20,16,20;RE=36;REF_strand=32,27;Strandbias_pval=0.401757;AF=0.378947	GT:DR:DV	0/1:59:36
chr20	54242400	71299	GCGGCGCCCGGGGGGGCCNNNNNNNNNNNNNNNNNNNNNNNNNNNNNNNNNNNNNNNNNNNNNNNNNNNNNNNNNNNNNNNNNNNNNNNNNNNNNNNNNNNNNNNNNNNNNNNNNNNNNNNNNNNNNNNNNNNNNNNNNNNNNNNNNNNNNNNNNNNNNNNNNNNNNNNNNNNNNNNNNNNNNNNNNNNNNNNNNNNNNNNNNNNNNNNNNNNNNNNNNNNNNNNNNNNNNNNNNNNNNNNNNNNNNNNNNNN	N	.	FAIL_GAP	PRECISE;SVMETHOD=Snifflesv1.0.12;CHR2=chr20;END=54243229;STD_quant_start=0.267261;STD_quant_stop=0.755929;Kurtosis_quant_start=10.053069;Kurtosis_quant_stop=10.828307;SVTYPE=DEL;SUPTYPE=AL,SR;SVLEN=-829;STRANDS=+-;STRANDS2=15,14,15,14;RE=29;REF_strand=1,0;Strandbias_pval=1;AF=0.966667	GT:DR:DV	1/1:1:29
chr20	54243996	71300	N	CACCCTCCCCGCCGCCACCCGGCCCTCGGCCCGCCCGCCGCGGCCTTTTCCCGCGCCGC	.	FAIL_NOTPRECISE	IMPRECISE;SVMETHOD=Snifflesv1.0.12;CHR2=chr20;END=54243999;STD_quant_start=3.178050;STD_quant_stop=12.751471;Kurtosis_quant_start=-0.008090;Kurtosis_quant_stop=-0.072999;SVTYPE=INS;SUPTYPE=AL;SVLEN=44;STRANDS=+-;STRANDS2=14,3,14,3;RE=17;REF_strand=43,30;Strandbias_pval=0.0951503;AF=0.188889	GT:DR:DV	0/0:73:17
chr20	54244070	71301	N	<DEL/INV>	.	PASS	PRECISE;SVMETHOD=Snifflesv1.0.12;CHR2=chr20;END=54244133;STD_quant_start=4.560702;STD_quant_stop=3.885872;Kurtosis_quant_start=3.143341;Kurtosis_quant_stop=-1.652181;SVTYPE=DEL/INV;SUPTYPE=NR;SVLEN=-63;STRANDS=+-;STRANDS2=9,6,10,5;RE=14;REF_strand=44,31;Strandbias_pval=1;AF=0.157303	GT:DR:DV	0/0:75:14
chr20	54276544	71302	AAAAATATTTTTATTTATTTATTTGAGAGAGAGAGAGAGAGTGAAAGAGAGGGAGAATGAGCAAGGGGAGGGGCAGAGGGAGAAGCAGACTCCCCTCTGAGCGGGGAGCCCAATGTGGGGCTGGATCCCAGGACTCCAGGATCATGACCTGAGCTGAAAGCAGATGCTTGACCAACTGAGCCACCCAGGTGCCCCTCAA	N	.	FAIL_NOTPRECISE	IMPRECISE;SVMETHOD=Snifflesv1.0.12;CHR2=chr20;END=54276734;STD_quant_start=17.816371;STD_quant_stop=20.536085;Kurtosis_quant_start=-1.007373;Kurtosis_quant_stop=-0.986731;SVTYPE=DEL;SUPTYPE=AL;SVLEN=-190;STRANDS=+-;STRANDS2=24,28,24,28;RE=52;REF_strand=25,28;Strandbias_pval=1;AF=0.495238	GT:DR:DV	0/1:53:52
chr20	54277023	71303	GGGGTGGCTTCCGTGTGTTGGTGATTGTAAATCATGCTGCTGTGG	N	.	FAIL_NOTPRECISE	IMPRECISE;SVMETHOD=Snifflesv1.0.12;CHR2=chr20;END=54277074;STD_quant_start=13.744090;STD_quant_stop=6.715653;Kurtosis_quant_start=-0.933093;Kurtosis_quant_stop=-0.786823;SVTYPE=DEL;SUPTYPE=AL;SVLEN=-51;STRANDS=+-;STRANDS2=6,13,6,13;RE=19;REF_strand=25,28;Strandbias_pval=0.288059;AF=0.263889	GT:DR:DV	0/0:53:19
chr20	54308495	71304	TTTTTTGTTGTTCTTTTTTTTTTTTTTTTTTTTTAAATTTTTATTTATTTATGATAGTCACAGAGAGAGAGAGGGAGGCAGAGACACAGGCAGAGGGAGAAGCAGGCTCCATGCACCGGGAGCCCGACGTGGGATCCGATCCCGGGTCTCCAGGATCGCGCCCTGGGCCAAAGGCAGGCGCCAAACCGCTGCGCCACCCAGGGATCCCT	N	.	PASS	PRECISE;SVMETHOD=Snifflesv1.0.12;CHR2=chr20;END=54308706;STD_quant_start=4.210377;STD_quant_stop=3.126136;Kurtosis_quant_start=0.174017;Kurtosis_quant_stop=0.206209;SVTYPE=DEL;SUPTYPE=AL;SVLEN=-211;STRANDS=+-;STRANDS2=22,22,22,22;RE=44;REF_strand=32,39;Strandbias_pval=0.701383;AF=0.382609	GT:DR:DV	0/1:71:44
chr20	54311122	71305	N	AGAAAAAAAAAAAAAAAAAAAAAAAAAAAAAAA	.	PASS	PRECISE;SVMETHOD=Snifflesv1.0.12;CHR2=chr20;END=54311125;STD_quant_start=0.316228;STD_quant_stop=1.673320;Kurtosis_quant_start=6.150510;Kurtosis_quant_stop=4.098341;SVTYPE=INS;SUPTYPE=AL;SVLEN=32;STRANDS=+-;STRANDS2=4,12,4,12;RE=16;REF_strand=35,36;Strandbias_pval=0.098652;AF=0.183908	GT:DR:DV	0/0:71:16
chr20	54322940	71306	N	TTTTAGGCTTTATTTTATTTTTTTATTTTTTTTATTTTTGTTTACTGATTGATTTATTTATTCTATGATCGTCCACAAAGAGAGAGGAGAGCGAGAGGCAAGACAGAGGCTAGCGGAGAAGCAGGCTCCATGCAGGGAGCCGAGTGGGATTCGATCCCCGTTGGTCTCCCGGATCGCGCCCTGGGCCAAAGGCCCGGCCCGCCAAACCGCTGCCGCCAACCAGGATCC	.	PASS	PRECISE;SVMETHOD=Snifflesv1.0.12;CHR2=chr20;END=54322954;STD_quant_start=2.596294;STD_quant_stop=6.771400;Kurtosis_quant_start=4.904567;Kurtosis_quant_stop=3.664450;SVTYPE=INS;SUPTYPE=AL;SVLEN=213;STRANDS=+-;STRANDS2=34,20,34,20;RE=54;REF_strand=52,42;Strandbias_pval=0.391431;AF=0.364865	GT:DR:DV	0/1:94:54
chr20	54331706	71307	N	CCCACACCCCCACCCCCCACACCCCCCCCCAC	.	PASS	PRECISE;SVMETHOD=Snifflesv1.0.12;CHR2=chr20;END=54331712;STD_quant_start=0.359211;STD_quant_stop=2.822719;Kurtosis_quant_start=19.681079;Kurtosis_quant_stop=3.516210;SVTYPE=INS;SUPTYPE=AL;SVLEN=31;STRANDS=+-;STRANDS2=30,32,30,32;RE=62;REF_strand=62,48;Strandbias_pval=0.342191;AF=0.360465	GT:DR:DV	0/1:110:62
chr20	54332017	71308	GGCANNNNNNNNNNNNNNNNNNNNNNNNNNNNNNNNNNNNNNNNNNNNNNNNNNNNNNNNNNNNNNNNNNNNNNNNNNNNNNNNNNNNNNNNNNNNNNNNNNNNNNNNNNNNNNNNNNNNNNNNNNNNNNNNNNNNNNNNNNNNNNNNNNNNNNNNNNNNNNNNNNNNNNNNNNNNNNNNNNNNNNNNNNNNNNNNNNNNNNNNNNNNNNNNNNNNNNNNNNNNNNNNNNNNNNNNNNNNNNNNNNNNNNNNNNNNNNNNNNNNNNNNNNNNNNNNNNNNNNNNNNNNNNNNNNNNNNNNNNNNNNNNNNNNNNNNNNNNNNNNNNNNNNNNNNNNNNNNNNNNNNNNNNNNNNNNNNNNNNNNNNNNNNNNNNNNNNNNNNNNNNNNNNNNNNNNNNNNNNNNNNNNNNNNNNNNNNNNNNNNNNNNNNNNNNNNNNNNNN	N	.	FAIL_GAP	PRECISE;SVMETHOD=Snifflesv1.0.12;CHR2=chr20;END=54332464;STD_quant_start=1.133893;STD_quant_stop=3.966698;Kurtosis_quant_start=-0.569853;Kurtosis_quant_stop=0.926295;SVTYPE=DEL;SUPTYPE=AL,SR;SVLEN=-447;STRANDS=+-;STRANDS2=55,44,55,44;RE=99;REF_strand=54,43;Strandbias_pval=1;AF=0.505102	GT:DR:DV	0/1:97:99
chr20	54334338	71309	NNNNNNNNNNNNNNNNNNNNNNNNNNNNNNNNNNNNNNNNNNNNNNNNNNNNNNNNNNNNNNNNNNNNNNNNNNNNNNNNNNNNNNNNNNNNNNNN	N	.	FAIL_GAP	PRECISE;SVMETHOD=Snifflesv1.0.12;CHR2=chr20;END=54334447;STD_quant_start=0.000000;STD_quant_stop=3.641428;Kurtosis_quant_start=5.333386;Kurtosis_quant_stop=2.287382;SVTYPE=DEL;SUPTYPE=AL;SVLEN=-109;STRANDS=+-;STRANDS2=55,46,55,46;RE=101;REF_strand=55,47;Strandbias_pval=1;AF=0.497537	GT:DR:DV	0/1:102:101
chr20	54337833	71310	GTGGGCGGGGCCTGGGAGGGACGGGACCTTGGCGCTGTGGGCGGGGCCAGTGGGGGCGGGGCCTTGGTGCTATGGGCGGGGCCTGCGAGGGGCTGGACCTGAGGGTCGGGGCCTTGGTGC	N	.	FAIL_NOTPRECISE	IMPRECISE;SVMETHOD=Snifflesv1.0.12;CHR2=chr20;END=54337953;STD_quant_start=9.726253;STD_quant_stop=11.031772;Kurtosis_quant_start=0.720324;Kurtosis_quant_stop=0.469078;SVTYPE=DEL;SUPTYPE=AL;SVLEN=-120;STRANDS=+-;STRANDS2=8,4,8,4;RE=12;REF_strand=53,38;Strandbias_pval=0.757301;AF=0.116505	GT:DR:DV	0/0:91:12
chr20	54374670	71311	N	TTTTAAAAAGAGTTTATTTTAATATCATATGAGACAAGAGAGAGAGAGAGAGAGAGAGAGAGACGGGTGGAAGGGGGCAGGAACACACATAGACCGAAAGGAAGAAATCAGGG	.	PASS	PRECISE;SVMETHOD=Snifflesv1.0.12;CHR2=chr20;END=54374671;STD_quant_start=0.000000;STD_quant_stop=2.009238;Kurtosis_quant_start=6.253479;Kurtosis_quant_stop=5.816175;SVTYPE=INS;SUPTYPE=AL;SVLEN=95;STRANDS=+-;STRANDS2=30,25,30,25;RE=55;REF_strand=51,41;Strandbias_pval=1;AF=0.37415	GT:DR:DV	0/1:92:55
chr20	54375872	71312	N	AAAAAATTAAAAAAAAGGGATCCCTGGGGGGCGCAGCGTTTGGCGCCTGACTTTGGCCCAGGGCGCGATCCTGGAGACCCCGAGCAGAATCCACACATCAGGCTCCCCGCTGCAAGATGAGCCTGCTTCTGCCCTCTGCCTGGTCTCTGCCTCTCTCGCTAGCTCTCTCTGTGACTATCAGAAATAAAAAAAAAAAAAAAAAAAAATGAA	.	PASS	PRECISE;SVMETHOD=Snifflesv1.0.12;CHR2=chr20;END=54375877;STD_quant_start=1.249000;STD_quant_stop=5.535341;Kurtosis_quant_start=21.909377;Kurtosis_quant_stop=18.895264;SVTYPE=INS;SUPTYPE=AL;SVLEN=219;STRANDS=+-;STRANDS2=26,25,26,25;RE=51;REF_strand=50,50;Strandbias_pval=1;AF=0.337748	GT:DR:DV	0/1:100:51
chr20	54384378	71313	CTAAACCTTAACCAAGTGCTACCAGCACGTGTCCAAATGTCTGGATTACAATTCTTGGCTTAACAGGGATCTTTCCATCCTTAG	N	.	FAIL_NOTPRECISE	IMPRECISE;SVMETHOD=Snifflesv1.0.12;CHR2=chr20;END=54384461;STD_quant_start=14.580146;STD_quant_stop=14.619916;Kurtosis_quant_start=-2.037002;Kurtosis_quant_stop=-1.984532;SVTYPE=DEL;SUPTYPE=AL;SVLEN=-83;STRANDS=+-;STRANDS2=30,33,30,33;RE=63;REF_strand=48,55;Strandbias_pval=1;AF=0.379518	GT:DR:DV	0/1:103:63
chr20	54398152	71314	ATTTTATTTTATTTTATTTTATTTTATTATTTTATTTTA	N	.	PASS	PRECISE;SVMETHOD=Snifflesv1.0.12;CHR2=chr20;END=54398194;STD_quant_start=7.012234;STD_quant_stop=6.834785;Kurtosis_quant_start=1.359231;Kurtosis_quant_stop=0.480400;SVTYPE=DEL;SUPTYPE=AL;SVLEN=-42;STRANDS=+-;STRANDS2=35,35,35,35;RE=70;REF_strand=62,48;Strandbias_pval=0.444887;AF=0.388889	GT:DR:DV	0/1:110:70
chr20	54421480	71315	N	CCCTTGCGTGGAGCGCGCCAAGATCCGCATCTTCTACCACTGCAGCCAGCGATTGTCGCCCGCCTTCAGGG	.	PASS	PRECISE;SVMETHOD=Snifflesv1.0.12;CHR2=chr20;END=54421482;STD_quant_start=0.000000;STD_quant_stop=4.866643;Kurtosis_quant_start=6.860670;Kurtosis_quant_stop=2.114525;SVTYPE=INS;SUPTYPE=AL;SVLEN=46;STRANDS=+-;STRANDS2=19,20,19,20;RE=39;REF_strand=36,33;Strandbias_pval=0.84159;AF=0.361111	GT:DR:DV	0/1:69:39
chr20	54421480	71316	N	<DEL/INV>	.	PASS	PRECISE;SVMETHOD=Snifflesv1.0.12;CHR2=chr20;END=54421847;STD_quant_start=0.301511;STD_quant_stop=0.000000;Kurtosis_quant_start=1.250801;Kurtosis_quant_stop=6.131026;SVTYPE=DEL/INV;SUPTYPE=NR;SVLEN=-367;STRANDS=+-;STRANDS2=11,11,11,11;RE=22;REF_strand=36,33;Strandbias_pval=1;AF=0.241758	GT:DR:DV	0/0:69:22
chr20	54442096	71317	N	TGAGAGAAGCAGATTTCCCGCTGCAAGCAGGAGCCCTAGGGGCTGCGATCCAAGGGAACCCCAGGATCATGACCTGAGCCAAAGGCAGACGCTTAACCCACGGCATTCCCCGGGGCGCCCTGATAAGCTGCTCCATATCAGTTTTTCTCGGTGGGGTAGTTGTACCACCACCCAGACCTGCTGCAGTACAAGGATGGTGGAGCAGAGGGTATTCCCGTCTTACACGGAGGAGACTGCGATGGTGGAGATGAAAACCCGCAACCTGCTGAGTCACATATGGGGGGGGGGAAGGGCAACAGAGCCAGGTCTCAACCCGCGGTCGGGCTGTGTCATGACACGCCTGCCTCCTGTTCGGCTGCCCCTCCCCATGTGTAGATGTGGAAACTGAGGCCTGAGGGGAAATTGGCCTCGCTGCAGGTTCCACCAGGGGCTTGGTATGGGGGTTGGAGCTGGGACAGTCCCGCCGTTGGACGGGGCTTGGTGGATATGGACGGGTGACGGTTCCCTGCAGGGACGGCAGGGGTGGGAAAAGGGAGGGGGCGGGGTGGGCGAAGGGGGGGGGAAGGT	.	FAIL_GAP	PRECISE;SVMETHOD=Snifflesv1.0.12;CHR2=chr20;END=54442096;STD_quant_start=0.577350;STD_quant_stop=8.485281;Kurtosis_quant_start=1.707395;Kurtosis_quant_stop=-0.382721;SVTYPE=INS;SUPTYPE=AL,SR;SVLEN=1100;STRANDS=+-;STRANDS2=5,20,5,20;RE=25;REF_strand=0,0;Strandbias_pval=1;AF=1	GT:DR:DV	1/1:0:25
chr20	54445452	71318	GGGGGGGTTCCACACGTGTTCNNNNNNNNNNNNNNNNNNNNNNNNNNNNNNNNNNNNNNNNNNNNNNNNNNNNNN	N	.	FAIL_GAP	PRECISE;SVMETHOD=Snifflesv1.0.12;CHR2=chr20;END=54445527;STD_quant_start=0.620174;STD_quant_stop=4.178701;Kurtosis_quant_start=0.194836;Kurtosis_quant_stop=5.175774;SVTYPE=DEL;SUPTYPE=AL,NR;SVLEN=-75;STRANDS=+-;STRANDS2=26,27,26,27;RE=53;REF_strand=36,38;Strandbias_pval=1;AF=0.417323	GT:DR:DV	0/1:74:53
chr20	54495948	71319	NNNNNNNNNNNNNNNNNNNNNNNNNNNNNNNNNNNNNNNNNNNNNNNNNNNNNNNNNNNNNNNNNNNNNNNNNNNNNNNNNNNNNNNNNNNNNNNNNNNNNNNNNNNNNNNNNNNNNNNN	N	.	FAIL_GAP	PRECISE;SVMETHOD=Snifflesv1.0.12;CHR2=chr20;END=54496071;STD_quant_start=0.436436;STD_quant_stop=6.672616;Kurtosis_quant_start=6.935781;Kurtosis_quant_stop=3.191428;SVTYPE=DEL;SUPTYPE=AL,SR,NR;SVLEN=-123;STRANDS=+-;STRANDS2=30,12,30,12;RE=42;REF_strand=31,12;Strandbias_pval=1;AF=0.494118	GT:DR:DV	0/1:43:42
chr20	54511462	71320	N	TCCCCCCCCCCCCCTCCCTCCCCCCCCCCCCCTACCCCCCCCCCCCCCCCTCCCCCCACCCCCCCCCCCCCTCCCCCCCCCCCCCCCCCCCCC	.	FAIL_NOTPRECISE	IMPRECISE;SVMETHOD=Snifflesv1.0.12;CHR2=chr20;END=54511462;STD_quant_start=0.000000;STD_quant_stop=50.075942;Kurtosis_quant_start=6.964012;Kurtosis_quant_stop=-0.212805;SVTYPE=INS;SUPTYPE=AL;SVLEN=108;STRANDS=+-;STRANDS2=5,9,5,9;RE=14;REF_strand=37,19;Strandbias_pval=0.0650235;AF=0.2	GT:DR:DV	0/0:56:14
chr20	54519307	71321	N	CTATTTTTTATTTTTGGAAAAAGCAATTTTGCTTGTGGGCCCTTTCTACCTTCATCCCCCTTCCTTTCCCTAACGGGGATCTCAGGACGTCTTTTCCTGGAGACGCTGGGGCTAGATTTTTCCCCTGGGGTGGGGGGGGTGCTGCTCTCCCGGCCACCCCAGCCAGCCAGGGGCGCCCACCCACAGTGCAACCACCCGCCAACCCGGGGTGAAGAGGAGCCGTGTCGCGGGAGCGCAGCGGTGGCGGGGACGGGTACCCCATTGTTGCGAGAACAAGACCTGGCAGAGGCCGGGATGGACACAGGGTCGAGGGGTCCCTGGTGTCATTCAAGGACACGACTTTCCAGAAAGGGCGCCCTCGTCCTAAACACTGTCGCTGCTGGCCCTGCAGGACCCCTTCTTGTCTTATATACAAGGGTCGTGTTGTCAACTCTCCCTGGCACCACTCAGGGCCGAAGCCCAAATGCTTGACCGCTTTCTCCCCCCCTTTCTCCTGTGGCAAAACCCCTTGAAAGAGGGTCTCTTACACTCGCTGTCTGCAATCTCTCTGCATCACGCCCATCCCCAGCTCTATCCATTCAGCTTCTGAACCATGTGTCCATCATCGGCCCCGCGCAACTGGGGGCGAGTCTGACCCCATCTCCCCCCCAGGGACCCTGCACTCCCTGGCAATCGCGTCCTGTCTCCCGCCTCCACAGCACCTCCCATGCGCCGCGCTCCAGCGATGGTCCAAGCTCCTCCGGGGCTCGAACCCCTCTAATGTCCCACAGGAACAACCCACAGGCTTTTCTCCGCCCCTGCTCCGGAGTTCCAGCTGGGGTCCAGTGCCACCGCCCCCCCCCCACATCTCCATACAGGGCCCCGCCACGGGGATCCTGCACTCAGCGATCAGCTGGGCCCCCAACAATACCCCCAACCTGCTCTTTCCTACAAACGACCCCGTCTTGGCTGAGGGGAGGGAGGGGCCTCAGGCCAGGGATACCTAGAGATACACACCTC	.	UNRESOLVED	PRECISE;SVMETHOD=Snifflesv1.0.12;CHR2=chr20;END=54519308;STD_quant_start=1.303840;STD_quant_stop=0.948683;Kurtosis_quant_start=0.999500;Kurtosis_quant_stop=6.963010;SVTYPE=INS;SUPTYPE=AL,SR;SVLEN=999;STRANDS=+-;STRANDS2=10,10,10,10;RE=20;REF_strand=0,0;Strandbias_pval=1;AF=1	GT:DR:DV	1/1:0:20
chr20	54519309	71322	N	<DEL>	.	FAIL_GAP	PRECISE;SVMETHOD=Snifflesv1.0.12;CHR2=chr20;END=54521157;STD_quant_start=0.632456;STD_quant_stop=0.632456;Kurtosis_quant_start=2.208118;Kurtosis_quant_stop=6.280540;SVTYPE=DEL;SUPTYPE=SR;SVLEN=-1848;STRANDS=+-;STRANDS2=10,9,10,9;RE=19;REF_strand=2,0;Strandbias_pval=0.485714;AF=0.904762	GT:DR:DV	1/1:2:19
chr20	54522989	71323	N	TTGAAACTACAAAATTATAACACGGAGGACTGACACGTCCTTCGGTGGGGGGGGGGTG	.	FAIL_GAP	PRECISE;SVMETHOD=Snifflesv1.0.12;CHR2=chr20;END=54522990;STD_quant_start=0.389249;STD_quant_stop=2.564324;Kurtosis_quant_start=25.374862;Kurtosis_quant_stop=17.764194;SVTYPE=INS;SUPTYPE=AL;SVLEN=57;STRANDS=+-;STRANDS2=25,42,25,42;RE=67;REF_strand=40,50;Strandbias_pval=0.414735;AF=0.426752	GT:DR:DV	0/1:90:67
chr20	54537294	71324	N	AGGCGCAACTCCTGCATGCCGAGGCCAATCGCCGTGTGTGTGTAAGAGGCCATAAACACGGATGCAAACGCGCGCCTGCCTGCAGGGGACACCGGGGCGCGTTTCCCCATCCAGCTCTCGCCTGGAGAGCCCCGCAAAACACAGCTAAATGGTTTGCAAGAACAGCCAAGGTTGGAGCTGTGCTGGGGGCTGGCAGGCGGCAGCCGGCGTCCTCCCCAGCCCCACTCCGGCTCCTGCCTGCTTGGTGGCTCGACAAACCCGCCAAGGTCTGGATTCCTGTCCCCTGCCTTGGGTCGGCCAACTTCTGTCGGGGCTGGCTCCGCTCTCGTCGCTGCGGTGGGTGGCGGTGCGACTTCATCTGGCCGAACCGATGGCGTGTCCACTACAGCCGCACAGTCAGACTGGAGACAAACACGGTTGCCAGCACGGAAACGGGGATATGCTTCCACCGGGGAGGGGGGGCGGGGGAGCCAGGGAAGCCAGAAAGCTGTGTGTGGATGTGGTGAAATTCGGGCACAAAGGTGACCCAGGCATGGTGACTCAAGTGGTGGTGGTTGCGGGGGGGTGGGGGGAGCTTAACCGCTGTCGCTGCTGGGCGCGCTCTCCGCACTGCCACAGTGGAGGGTCCAGTGTGGAAGTGAAAGTGTGAGTCCCTGGGGAGCCTCACTTGGGGCCGCTGAGACCATCGAGTGCCCCGCCTGGACTTCCTCATCCAGGAAGTGGGCACGAGAAGTCGGACAAGACCGGCCTGCGTGCACCCGGGGAAACATGGAGGTGGCGTCTGGGTGCACAATGCCAGGCGCTGTCCTGAGTTCCGTCGGGGCCTTCCGACAGGGGGGGGGGGGGGGACAGTCACACAACAAAGATACAAGTGAATTAAAGAAACATCGGGAGGTGCTGTTGCAGGAGGGATGGACAGAAAGCAGAGGGTTGTCCGAGGGAACGAAGTGGGGGAGCCTTTAGCTGGTGGCAGGGGGGAGGGGGGAGGAGCTCGCAGAAAGGAGTGGACCGTTGGGCTGTGTACGTGAGGGGCTCAGAATGAAAAGCAGTCATGGGGACAACCGAGAAGGGGAGCTGTAACAGGTGAGAGAGGGCATGGCTGTGGCGAGAAGGCCCGAGGGGGCAAGGACTCTGCCTGGGTAGACAGAGGGACAGACAGGAGGCGCCTGTGGAAGAGCGGAGTGAACGATGGGAACAGAGGGACGAGGGGAGGCTGGAGAGAGCCGGTGGAGCAGAGTTCGCGCGGGGACCGAGGCGGAGTGGTGGGGGGGACAGGGGCTTCTCCCCAGGAGGGGGGGGGCGCCTGGCAG	.	FAIL_NOTPRECISE	IMPRECISE;SVMETHOD=Snifflesv1.0.12;CHR2=chr20;END=54537293;STD_quant_start=1.449138;STD_quant_stop=893.295808;Kurtosis_quant_start=6.520271;Kurtosis_quant_stop=-0.818406;SVTYPE=INS;SUPTYPE=AL,SR;SVLEN=2554;STRANDS=+-;STRANDS2=5,6,5,6;RE=11;REF_strand=0,0;Strandbias_pval=1;AF=1	GT:DR:DV	1/1:0:11
chr20	54545692	71325	ACCTCCCGGAGGGAAACTATTAAATCACACAGCTGCTCTGAAGGCCCCTGAAAGACAGCTCAAATTAATGGAACTGTATTTTTATGGGCTGGTAACCACTGAAATGGGGTTTAAAAATATTAACTTCCAATGGATTGGCTGGCATTTTAAAAACTGCTCATGGCTCCCGGGGTTGCCTTTAAAAAGGTCTTATAGAACATTCCACCGCTGAACTCCCAAATCTTTTTTGTTTGGGGGGGGGGGGTTCCTGTAAAANNNNNNNNN	N	.	PASS	PRECISE;SVMETHOD=Snifflesv1.0.12;CHR2=chr20;END=54545956;STD_quant_start=1.014599;STD_quant_stop=0.594089;Kurtosis_quant_start=6.187999;Kurtosis_quant_stop=9.831699;SVTYPE=DEL;SUPTYPE=AL,SR;SVLEN=-264;STRANDS=+-;STRANDS2=39,30,39,30;RE=69;REF_strand=43,39;Strandbias_pval=0.627094;AF=0.456954	GT:DR:DV	0/1:82:69
chr20	54555663	71326	N	GAGCGCGGCGTCAGAGTCTGGCAACAGGGCAGGGGTCGGCAGGGGCTGGGCGCCCTTGGCGCGGGACGCAAGGAATGTATAGGAGGGAGGAGATAGATCATGAGGGGCAGGAGTCAATGGAAACGTTCCAAGGAGCTGGGTTGTGGCAGAGTAGGAAAGGAGGAGAGGCCGAGGGGCAATGGCCAATGTGTCCTGCCCTGGGCGCCTGGGAGGGTAGAGTTTGCCTAGCCCAAAAGGGAGGATGGGGGCTTGGTGACTGGTGGGGGGGGGGTCAGATCTGAGGTCTGGTTGGGGCCTGCTAGCGGGCACCCCACCGGGGGTAAAAAAAAAAAATTTGTCAAGGGGGCCAGCTGATATTGGGTCTGGGGGTCCAGGGAGGCAGATGCACTCTCCTTCATGTGGTCCATGATAGGAGAAGTGGTTTGAACACCTGGGACAGACGCAGGGGGCAGGGTAGCAAAGAAGAATGCCCCAGGGCTGTCCTGCGTTGGGAACTATCAGAAATGGGGAGAAGCCTGGCGGAGACATTGACGGGTCCCACAGAGAGGACCGGGTGGGGCTGGGGGAAGCCAGTGAGTTGGCAGGCCTCGGAGCCCAGTAGAGGACAGAGTCCCGGGGAAGGCAGAAGGAGGGACTGGCCGGGTGAGACGTCTGCTGGCGGTAGCGAGGGGCTGGGGCTGAGGAGTGACTGAGGGATCTGGATGCTGGGAAGGTACCCTGGCAAGGGCAAGTCAAGTCCTGGGGCGGCGCAGGAGGGGCAGGGCTGAGGGGAAGAAGGGGTCCAGCCTCCGGCCCGCAGATGCCGCCAACGCAGGAGGCAAAGCATCAGTCTGAGGATTGGTGAGGTCGTGGGCTCAGGACACAGCTCTGCTGGTGAGGCCCAGCCCAGCGGCCACCATTGTCTATTTTCGTTTAGAGTTAGGAACGCTGGTTTGTTCCACCCACCCACCGCCCCCCCCAAAAAAACCCCCAATTGCACCTACCCAAGCCATCTACCTCTCTCCCATCTAATTATCCACTGTCGCATGCCAGTTCACCTATCCAGCCATCCACTCATCATATCCATCCATCCATCCATCATCCATCGCACCTGTCTTCTCATCCAGCGTCATACCTTTATCCATCGCGTCCATCCGTCAACTACCCACTTCCAGGCAATCATTCACCTATGCCAGCG	.	FAIL_NOTPRECISE	IMPRECISE;SVMETHOD=Snifflesv1.0.12;CHR2=chr20;END=54555664;STD_quant_start=0.000000;STD_quant_stop=639.423647;Kurtosis_quant_start=6.874190;Kurtosis_quant_stop=-1.980812;SVTYPE=INS;SUPTYPE=AL,SR;SVLEN=1634;STRANDS=+-;STRANDS2=10,10,10,10;RE=20;REF_strand=0,0;Strandbias_pval=1;AF=1	GT:DR:DV	1/1:0:20
chr20	54591560	71327	N	CGGTATCCCTGTGTGGAGGGCCGTTTCCCTCCTGTGTCTCTGCTTCTCTCTTCTCTCTCTGTGTTCTCAGAATATATAAAAAAATCTTAAAAAAAGAAACAAAAAGATTTTCCTTATCTATTCCGAGACGACACATCAGAAAAGCCAGAGACACGGCAGCTGCGACGAAAAAG	.	PASS	PRECISE;SVMETHOD=Snifflesv1.0.12;CHR2=chr20;END=54591560;STD_quant_start=1.073087;STD_quant_stop=6.837951;Kurtosis_quant_start=19.126359;Kurtosis_quant_stop=-0.018850;SVTYPE=INS;SUPTYPE=AL,SR;SVLEN=173;STRANDS=+-;STRANDS2=32,34,32,34;RE=66;REF_strand=35,36;Strandbias_pval=1;AF=0.481752	GT:DR:DV	0/1:71:66
chr20	54597753	71328	N	GGGAAAAAGGGTTAGCGGTGGTGAGGGAGGGAGATTGGACGTTTCGT	.	PASS	PRECISE;SVMETHOD=Snifflesv1.0.12;CHR2=chr20;END=54597757;STD_quant_start=6.067331;STD_quant_stop=5.623611;Kurtosis_quant_start=-1.618732;Kurtosis_quant_stop=-1.151308;SVTYPE=INS;SUPTYPE=AL;SVLEN=46;STRANDS=+-;STRANDS2=18,14,18,14;RE=32;REF_strand=31,32;Strandbias_pval=0.664386;AF=0.336842	GT:DR:DV	0/1:63:32
chr20	54600298	71329	N	CCCCCCCCCCACCGCCACCCCCTGCCAGCTCCCACAGA	.	FAIL_GAP	PRECISE;SVMETHOD=Snifflesv1.0.12;CHR2=chr20;END=54600298;STD_quant_start=0.397360;STD_quant_stop=3.228166;Kurtosis_quant_start=0.638461;Kurtosis_quant_stop=0.213565;SVTYPE=INS;SUPTYPE=AL;SVLEN=38;STRANDS=+-;STRANDS2=19,20,19,20;RE=39;REF_strand=30,26;Strandbias_pval=0.680527;AF=0.410526	GT:DR:DV	0/1:56:39
chr20	54600480	71330	N	ACCCTAGTTGAAGGGCAGATGCTCAACTGCTGAGCCACCCAGGGGTCCGAATCTCGTTTTTTAATTAATTAATTAATTACTTACTCTACTAATTAATGAGAGAGAGCTGGCGAGACACAGGGAGGAGGGAGAAGAAGCAGGCTCTCGGTTGGAGCCTGCCTGGGGGACTCAATCCCAGGAGCCCGATGTGGACTCGCATCCCAGGACCCCGGGATT	.	FAIL_NOTPRECISE	IMPRECISE;SVMETHOD=Snifflesv1.0.12;CHR2=chr20;END=54600484;STD_quant_start=20.491462;STD_quant_stop=21.899772;Kurtosis_quant_start=1.342178;Kurtosis_quant_stop=4.639696;SVTYPE=INS;SUPTYPE=AL,SR;SVLEN=220;STRANDS=+-;STRANDS2=13,5,13,5;RE=18;REF_strand=39,27;Strandbias_pval=0.414569;AF=0.214286	GT:DR:DV	0/0:66:18
chr20	54602082	71331	N	<DEL>	.	FAIL_GAP	PRECISE;SVMETHOD=Snifflesv1.0.12;CHR2=chr20;END=54603852;STD_quant_start=0.632456;STD_quant_stop=2.569047;Kurtosis_quant_start=6.086505;Kurtosis_quant_stop=1.535160;SVTYPE=DEL;SUPTYPE=SR;SVLEN=-1770;STRANDS=+-;STRANDS2=4,7,4,7;RE=11;REF_strand=0,0;Strandbias_pval=1;AF=1	GT:DR:DV	1/1:0:11
chr20	54605364	71332	N	<DEL>	.	FAIL_GAP	PRECISE;SVMETHOD=Snifflesv1.0.12;CHR2=chr20;END=54606882;STD_quant_start=0.000000;STD_quant_stop=0.408248;Kurtosis_quant_start=4.183069;Kurtosis_quant_stop=0.890861;SVTYPE=DEL;SUPTYPE=SR;SVLEN=-1518;STRANDS=+-;STRANDS2=13,11,13,11;RE=24;REF_strand=0,0;Strandbias_pval=1;AF=1	GT:DR:DV	1/1:0:24
chr20	54638905	71333	GGAATTCTAGTTTATATGTTCCCATATTTTAAACTTATCATAGTCTTGGAAGTGAGTGGCAAA	N	.	FAIL_NOTPRECISE	IMPRECISE;SVMETHOD=Snifflesv1.0.12;CHR2=chr20;END=54638968;STD_quant_start=12.409674;STD_quant_stop=5.678149;Kurtosis_quant_start=-1.754634;Kurtosis_quant_stop=-1.480043;SVTYPE=DEL;SUPTYPE=AL;SVLEN=-63;STRANDS=+-;STRANDS2=29,29,29,29;RE=58;REF_strand=36,32;Strandbias_pval=0.858225;AF=0.460317	GT:DR:DV	0/1:68:58
chr20	54640902	71334	TGAATGTNNNNNNNNNNNNNNNNNNNNNNNNNNNNNNNNNNNNNNNNNNN	N	.	FAIL_GAP	PRECISE;SVMETHOD=Snifflesv1.0.12;CHR2=chr20;END=54640953;STD_quant_start=0.000000;STD_quant_stop=3.500000;Kurtosis_quant_start=10.906916;Kurtosis_quant_stop=9.019177;SVTYPE=DEL;SUPTYPE=AL,NR;SVLEN=-51;STRANDS=+-;STRANDS2=31,25,31,25;RE=56;REF_strand=39,27;Strandbias_pval=0.715936;AF=0.459016	GT:DR:DV	0/1:66:56
chr20	54664893	71335	N	<DEL>	.	FAIL_GAP	PRECISE;SVMETHOD=Snifflesv1.0.12;CHR2=chr20;END=54665818;STD_quant_start=1.140175;STD_quant_stop=0.447214;Kurtosis_quant_start=0.355170;Kurtosis_quant_stop=5.826563;SVTYPE=DEL;SUPTYPE=SR;SVLEN=-925;STRANDS=+-;STRANDS2=7,9,7,9;RE=16;REF_strand=0,0;Strandbias_pval=1;AF=1	GT:DR:DV	1/1:0:16
chr20	54666991	71336	N	GGTTGTGCACTTGGCCTCCTCCCTACGCACACGGGGGGCCGCTGTGACCGCCGCGTCCCTGTTGCCCCCAGATATGGCTCGAGCGAGAAGCTTGAGGTCCGCCCAGTTCCAGTTCACGGCGTAGGCCGCGACCACGGGGTTGCCGAGTACCCAACGCCCTTCCTTGCTTTCCTGCGCGAGGGTTGAAGACCTGCAACTCCGCCGGCCGCAGCGTTCCCCGCCGTCGTGCACTGCAGGTTAGCACCCAGGCCTCCCCCCGCCCACCCGGGCGCTGTGTGGGGGGCCCTGACCCGCGTGCCCTTTGTGTCCCA	.	PASS	PRECISE;SVMETHOD=Snifflesv1.0.12;CHR2=chr20;END=54666991;STD_quant_start=0.522233;STD_quant_stop=7.501515;Kurtosis_quant_start=7.716709;Kurtosis_quant_stop=0.658595;SVTYPE=INS;SUPTYPE=AL;SVLEN=310;STRANDS=+-;STRANDS2=10,12,10,12;RE=22;REF_strand=14,19;Strandbias_pval=1;AF=0.4	GT:DR:DV	0/1:33:22
chr20	54668334	71337	NNNNNNNNNNNNNNNNNNNNNNNNNNNNNNNNNNNNNNNNNNNNNNNNNNNNNNNNNNNNNNNNNNNNNNNNNNNNNNNNNNNNNNNNNNNNNNNNNNNNNNNNNNNNNNNNNNNNNNNNNNNNNNNNNNNNNNNNNNNNNNNNNNNNNNNNNNNNNNNNNNNNNNNNNNNNNNNNNNNNNNNNNNNNNNNNNNNNNNNNNNNNNNNNNNNNNNNNNNNNNNNNNNNNNNNNNNNNNNNNNNNNNNNNNNNNNNNNNNNNNNNNNNNNNNNNNNNNNNNNNNNNNNNNNNNNNNNNNNNNNNNNNNNNNNNNNNNNNNNNNNNNNNNNNNNNNNNNNNNNNNNNNNNNNNNNNNNNNNNNNNNNNNNNNNNNNNNNNNNNNNNNNNNNNNNNNNNNNNNNNNNNNNNNNNNNNNNNNNNNNNNNNNNNNNNNNNNNNNNNNNNNNNNNNNNNNNNNNNNNNNNNNNNNNNNNNNNNNNNNNNNNNNNNNNNNNNNNNNNNNNNNNNNNNNNNNNNNNNNNNNNNNNNNNNNNNNNNNNNNNNNNNNNNNNNNNNNNNNNN	N	.	FAIL_GAP	PRECISE;SVMETHOD=Snifflesv1.0.12;CHR2=chr20;END=54668898;STD_quant_start=0.000000;STD_quant_stop=4.608177;Kurtosis_quant_start=1.495476;Kurtosis_quant_stop=-0.164613;SVTYPE=DEL;SUPTYPE=AL,SR;SVLEN=-564;STRANDS=+-;STRANDS2=16,18,16,18;RE=34;REF_strand=20,20;Strandbias_pval=0.819806;AF=0.459459	GT:DR:DV	0/1:40:34
chr20	54690282	71338	N	<DEL>	.	FAIL_NOTPRECISE	IMPRECISE;SVMETHOD=Snifflesv1.0.12;CHR2=chr20;END=54690646;STD_quant_start=37.032418;STD_quant_stop=0.774597;Kurtosis_quant_start=0.086751;Kurtosis_quant_stop=6.494839;SVTYPE=DEL;SUPTYPE=SR,NR;SVLEN=-364;STRANDS=+-;STRANDS2=6,9,6,9;RE=15;REF_strand=18,12;Strandbias_pval=0.226343;AF=0.333333	GT:DR:DV	0/1:30:15
chr20	54690201	71339	TGTTTACCTTCATTGAAATGCAAAGAGAAAATTAGAATTCAGCCGCTTCCTTTCTCCTTTCTTCAGGATTTTAATGAATTCAG	N	.	PASS	PRECISE;SVMETHOD=Snifflesv1.0.12;CHR2=chr20;END=54690281;STD_quant_start=1.755942;STD_quant_stop=1.914854;Kurtosis_quant_start=-1.855992;Kurtosis_quant_stop=-1.494887;SVTYPE=DEL;SUPTYPE=AL;SVLEN=-80;STRANDS=+-;STRANDS2=15,9,15,9;RE=24;REF_strand=18,12;Strandbias_pval=1;AF=0.444444	GT:DR:DV	0/1:30:24
chr20	54692416	71340	N	GGGGGGGGGGGGGGGGGGGAGGGGGGGGGGGGAAGACACACCCACCCTGCCCCCACA	.	FAIL_NOTPRECISE	IMPRECISE;SVMETHOD=Snifflesv1.0.12;CHR2=chr20;END=54692416;STD_quant_start=2.323790;STD_quant_stop=25.974988;Kurtosis_quant_start=0.010735;Kurtosis_quant_stop=3.188675;SVTYPE=INS;SUPTYPE=AL;SVLEN=68;STRANDS=+-;STRANDS2=10,1,10,1;RE=11;REF_strand=31,34;Strandbias_pval=0.00879003;AF=0.144737	GT:DR:DV	0/0:65:11
chr20	54692421	71341	N	<DEL/INV>	.	PASS	PRECISE;SVMETHOD=Snifflesv1.0.12;CHR2=chr20;END=54692598;STD_quant_start=0.500000;STD_quant_stop=0.000000;Kurtosis_quant_start=0.752359;Kurtosis_quant_stop=-1.572024;SVTYPE=DEL/INV;SUPTYPE=NR;SVLEN=-177;STRANDS=+-;STRANDS2=16,25,16,25;RE=41;REF_strand=31,34;Strandbias_pval=0.426285;AF=0.386792	GT:DR:DV	0/1:65:41
chr20	54700040	71342	ATCGCCCAGGACCCCTGGGAGCCGCTTTATTTGAACATCCTCCTCCCCCTCCTCCTCTCCCTCCT	N	.	FAIL_NOTPRECISE	IMPRECISE;SVMETHOD=Snifflesv1.0.12;CHR2=chr20;END=54700104;STD_quant_start=10.372027;STD_quant_stop=12.573992;Kurtosis_quant_start=-2.089484;Kurtosis_quant_stop=-2.148023;SVTYPE=DEL;SUPTYPE=AL;SVLEN=-64;STRANDS=+-;STRANDS2=15,24,15,24;RE=39;REF_strand=25,34;Strandbias_pval=0.83404;AF=0.397959	GT:DR:DV	0/1:59:39
chr20	54738027	71343	GCTGNNNNNNNNNNNNNNNNNNNNNNNNNNNNNNNNNNNNNNNNNNNNNNNNN	N	.	FAIL_NOTPRECISE	IMPRECISE;SVMETHOD=Snifflesv1.0.12;CHR2=chr20;END=54738460;STD_quant_start=0.454859;STD_quant_stop=71.499216;Kurtosis_quant_start=-1.175245;Kurtosis_quant_stop=-1.539116;SVTYPE=DEL;SUPTYPE=AL,SR,NR;SVLEN=-433;STRANDS=+-;STRANDS2=29,30,29,30;RE=59;REF_strand=29,30;Strandbias_pval=1;AF=0.5	GT:DR:DV	0/1:59:59
chr20	54738381	71344	AATAAGTAGTTTGAGTTAGCAAGAATGTTAGCATTGTTTTGCAGAATTTAGCTAACGTATTTCATCATATT	N	.	PASS	PRECISE;SVMETHOD=Snifflesv1.0.12;CHR2=chr20;END=54738452;STD_quant_start=6.884766;STD_quant_stop=1.032796;Kurtosis_quant_start=-1.019017;Kurtosis_quant_stop=-1.757439;SVTYPE=DEL;SUPTYPE=AL;SVLEN=-71;STRANDS=+-;STRANDS2=11,19,11,19;RE=30;REF_strand=29,30;Strandbias_pval=0.367502;AF=0.337079	GT:DR:DV	0/1:59:30
chr20	54744115	71345	N	<DEL/INV>	.	PASS	PRECISE;SVMETHOD=Snifflesv1.0.12;CHR2=chr20;END=54744195;STD_quant_start=0.288675;STD_quant_stop=0.000000;Kurtosis_quant_start=1.093122;Kurtosis_quant_stop=2.173023;SVTYPE=DEL/INV;SUPTYPE=NR;SVLEN=-80;STRANDS=+-;STRANDS2=28,44,28,44;RE=72;REF_strand=35,49;Strandbias_pval=0.746004;AF=0.461538	GT:DR:DV	0/1:84:72
chr20	54790564	71346	CACTAGTCGCTATAACGCCTCCCCTGCCCCCTTATGGGGAACTGGCATTAT	N	.	PASS	PRECISE;SVMETHOD=Snifflesv1.0.12;CHR2=chr20;END=54790615;STD_quant_start=0.000000;STD_quant_stop=0.000000;Kurtosis_quant_start=-0.453174;Kurtosis_quant_stop=1.607680;SVTYPE=DEL;SUPTYPE=AL;SVLEN=-51;STRANDS=+-;STRANDS2=11,12,11,12;RE=23;REF_strand=36,34;Strandbias_pval=0.813392;AF=0.247312	GT:DR:DV	0/0:70:23
chr20	54790636	71347	GATCCTTACCCCTCGTGCCCCCCCCCCCCCCTCCCACCCCCCCCCCCCCCCCCCCTCCCCCCCCGGCCTCCCCTCCCCCTCGCCGCCCCGGCCCCCCCGCCCGATCCCCCCCCCCCCCCCCCGTCCCAAACCCGCGCCCCGGCCTATCGGCCCCCCCCCCTTCCCCCGCCTCCCGCCCCCCCCTTCCCTCTACTACCCCCTCCCCCCCGGCACCCCTTGCCCCCCCCCCGACTGAAGTCCCCCCTCGCCCCCCCGTGCCCTTATT	N	.	FAIL_NOTPRECISE	IMPRECISE;SVMETHOD=Snifflesv1.0.12;CHR2=chr20;END=54790902;STD_quant_start=34.930952;STD_quant_stop=0.507093;Kurtosis_quant_start=-0.975039;Kurtosis_quant_stop=-1.196918;SVTYPE=DEL;SUPTYPE=AL,SR;SVLEN=-266;STRANDS=+-;STRANDS2=37,34,37,34;RE=71;REF_strand=36,34;Strandbias_pval=1;AF=0.503546	GT:DR:DV	0/1:70:71
chr20	54851750	71348	N	CCCCGCGCGCCGCCTCCACCGCCACGGCGCCCCGCCCCCCGGCCCGGCTCCGGAGACTGACAGCCCCCGCCTCCCGCCCCCGGCACCCGGCCCCCGCCATTGTCGCGGCCGCCGCCGCCCCCGCCCGAGGCCCGCGCGGGCGCCCCCGGGCCGGGCGGTTAAAACGCCCCCAACAGCCCTCGCGGGCCGGGACAAAGCGCGGCGTCCGCGGCCCGAGCAAGGGGCCGCGCCCGAGGCCTGGGCATCAGCGTCCCGGGCGCCCCGCCGGCGCAGCCCGGGCGCGGTCGCGGGGCCGGCGGCGGCGGCGGCGGGCGGCCGCGGAAGGCGGCGGCTGGGCCCGAGCGCGGACTCGGCGACCGACGCCCCGAGGGCGTCACCTGAGGCGGGCGCGCGCGCCCGGTCCGGAAGCAGCGGCGCGCGCTCCCCCCCGCCTCGGCG	.	PASS	PRECISE;SVMETHOD=Snifflesv1.0.12;CHR2=chr20;END=54851755;STD_quant_start=0.277350;STD_quant_stop=5.420758;Kurtosis_quant_start=-0.160480;Kurtosis_quant_stop=4.694393;SVTYPE=INS;SUPTYPE=SR;SVLEN=790;STRANDS=+-;STRANDS2=12,15,12,15;RE=27;REF_strand=7,14;Strandbias_pval=0.555291;AF=0.5625	GT:DR:DV	0/1:21:27
chr20	54851964	71349	N	GGGGCTCCTTCGCGTCCCGGGCGCCGCCCGCAGCCCGGGGCGCCGGCGCTTCGGGGGCGGGCGCCGGCGC	.	FAIL_GAP	PRECISE;SVMETHOD=Snifflesv1.0.12;CHR2=chr20;END=54851969;STD_quant_start=0.774597;STD_quant_stop=9.370165;Kurtosis_quant_start=-0.610526;Kurtosis_quant_stop=-1.009958;SVTYPE=INS;SUPTYPE=AL;SVLEN=58;STRANDS=+-;STRANDS2=5,13,5,13;RE=18;REF_strand=7,14;Strandbias_pval=0.742416;AF=0.461538	GT:DR:DV	0/1:21:18
chr20	54883241	71350	N	AAAAAAGGGAGTCCAGGGGGGATCCCTGGGTGGCGGCAGTGGTTTTTGGCGGCCTGCCTTGGCCCCGGGCGCGATCCCCTGGGGAGACCCGGGGATCGAACCCACGTCGGGGCTCCCGGTGATGGCAGCCTGCTTTCTCCCTCTGCCTGTGTCTCTTGCCCTCTCTCTCTCTCTGTGACTATCATGAATAATAAATTAAAATCTTTAAAAAAAAAAAAAAAACAAAAAAA	.	FAIL_NOTPRECISE	IMPRECISE;SVMETHOD=Snifflesv1.0.12;CHR2=chr20;END=54883244;STD_quant_start=1.303840;STD_quant_stop=11.273864;Kurtosis_quant_start=6.950257;Kurtosis_quant_stop=6.482395;SVTYPE=INS;SUPTYPE=AL;SVLEN=222;STRANDS=+-;STRANDS2=5,8,5,8;RE=13;REF_strand=41,58;Strandbias_pval=1;AF=0.116071	GT:DR:DV	0/0:99:13
chr20	54889837	71351	N	CGCCGGGGGGGCCCCGCCGCCCCCCCCCGGCGCGCGTGCGCGACGGGCCGGCCCCGCGGTGTCCATGCGGCAAAACCTGCCGCCCCGCTCCGGCCGCCCCCGCCGCGCGCGCCGGCGCGACTCACCTCGCCCCCCGGCGGCCTCACGCGCCGGCTTGCGTTCCGGCGACCCCCCGACCCACGGCGCCAGAGCCCCTCTTATTCTCCCGCCCGCTCCGTCGGGCCCCGCCAAACTAGCCCACGCCCACCCCACCCCCCCCTGCCGCGCAACTCGTGTTTTCTTCTTGAGTTTGGGTCCCTCTTTGCGCGCCTCACGTTCCCGCCCCCTCCACTAGCCGCCTCGCTTCAGGTGCGCTCGACGCCCCGGCTGCCCGCCCCGCCCTTCTCCCCATTTGCCCCAGTGCGCGCCCGGGCGGGAAACTAAGGGCGCGCGAAATCGGGTCTCGGGCGCGACATAAATTGAATCGCGGGGCGCCCCTGCGCGCAGGCGCGGAGCCTGACATCCTCCCCGCGGCTCGCCCGGCCCTCCCCCACCCTGCCGGCGCGACCCCCGCGGGGGCTCTGGTTAGGTTTCCTCCCGCCCCTGCCGGCCGCCCCGCGTGCGTCGGGCGACTCCCGGGGGCCCGGCGGGTGCGGGGGTCGGGCTGTCAGGGCCCGGGACGGCGTTTGCAGAGCCGCCCAGGCTGCGGGCGCGTGCGTGCACGCCGGGGTGCGGCCGCGCGTCCCCGCGCCGCCTCCGGAAAGTTTTGCACATCCCCGCGCCCGGTTGCGCCGGGCCCTCTCCCGCCCCGGGCCGGGCAGGCACCCAGCTCAGTGCGGAGGTAACCCTCTCCGGCCGCCCCATCCGCTCTCCTGCCCTGCGCGCCTGGGCCTGGCTTGGGATGTCGCTGGGCCGCCGTGCGTGGCCCCCGGACCCCGCGCGGACTGCCCATGCGACCCGGAGCGCCGGCCGGCGCCCGCCGCTGCCGCCGCGCTTTGCCAGCGCCTCTGATTTTTTTTC	.	FAIL_NOTPRECISE	IMPRECISE;SVMETHOD=Snifflesv1.0.12;CHR2=chr20;END=54889837;STD_quant_start=0.707107;STD_quant_stop=16.724234;Kurtosis_quant_start=2.092016;Kurtosis_quant_stop=-1.308509;SVTYPE=INS;SUPTYPE=AL,SR;SVLEN=999;STRANDS=+-;STRANDS2=9,7,9,7;RE=16;REF_strand=0,0;Strandbias_pval=1;AF=1	GT:DR:DV	1/1:0:16
chr20	54889837	71352	N	<DEL>	.	FAIL_GAP	PRECISE;SVMETHOD=Snifflesv1.0.12;CHR2=chr20;END=54890973;STD_quant_start=0.547723;STD_quant_stop=0.632456;Kurtosis_quant_start=1.839023;Kurtosis_quant_stop=6.842409;SVTYPE=DEL;SUPTYPE=SR;SVLEN=-1136;STRANDS=+-;STRANDS2=7,10,7,10;RE=17;REF_strand=0,4;Strandbias_pval=0.254971;AF=0.809524	GT:DR:DV	1/1:4:17
chr20	54913283	71353	TGTACCTGGGTCTCCCNNNNNNNNNNNNNNNNNNNNNNNNNNNNN	N	.	FAIL_GAP	PRECISE;SVMETHOD=Snifflesv1.0.12;CHR2=chr20;END=54913327;STD_quant_start=2.531435;STD_quant_stop=2.161821;Kurtosis_quant_start=-0.631796;Kurtosis_quant_stop=-1.449442;SVTYPE=DEL;SUPTYPE=AL;SVLEN=-44;STRANDS=+-;STRANDS2=45,53,45,53;RE=98;REF_strand=48,56;Strandbias_pval=1;AF=0.485149	GT:DR:DV	0/1:104:98
chr20	54916656	71354	N	TGACGTGAAATTCAAAATTTTTTTTTAAAATTTTATTTATTTATGATAGTGCACAAGCACAGAGAGAGAGAGGAGAGAGAGGCAAGAGACACAGGAGAGGGATAAGGCATGCTCCATGCACCCCGGGAGCCCGAACGTGGGAGTGATCGATCCCGGTTCTCCAGGATCGCGCTCTGGGCCAAAGGCAGTCGCCAAACGCTCGTGCCACCCAGGGATCCC	.	PASS	PRECISE;SVMETHOD=Snifflesv1.0.12;CHR2=chr20;END=54916660;STD_quant_start=1.176697;STD_quant_stop=4.428926;Kurtosis_quant_start=20.925517;Kurtosis_quant_stop=3.812351;SVTYPE=INS;SUPTYPE=AL;SVLEN=211;STRANDS=+-;STRANDS2=24,28,24,28;RE=52;REF_strand=44,43;Strandbias_pval=0.726101;AF=0.374101	GT:DR:DV	0/1:87:52
chr20	54930190	71355	CATTTTCTCATGTAACTTGTTCGCCATGTCTATGTCTTCTTTGGTGACATTTCTGTTCATGTTTTTTGCCCATTTCATGATTGGATTATTTGTTTGTTTA	N	.	FAIL_NOTPRECISE	IMPRECISE;SVMETHOD=Snifflesv1.0.12;CHR2=chr20;END=54930290;STD_quant_start=0.730297;STD_quant_stop=10.425929;Kurtosis_quant_start=-0.420314;Kurtosis_quant_stop=-0.146081;SVTYPE=DEL;SUPTYPE=AL;SVLEN=-100;STRANDS=+-;STRANDS2=26,35,26,35;RE=61;REF_strand=27,42;Strandbias_pval=0.723042;AF=0.469231	GT:DR:DV	0/1:69:61
chr20	54947503	71356	N	AAAACAAAACAGGTGTCACGGGGATTCCCTGGGTGGCCGCAGCGGGTGTTGGCGCCTCCTTTGCTCGAGGGCAACGATCCTGGAGACCCAGGATGAATTCCAAGTCCAGGCTCCCTGCATGGAGCCTGCTTCGTCCCGCTAGCCTGTGTCGCTGGCCGTACTCTCTCATCTGTGAGTGACTTCATAGATAAATAAAAGTTTAAAAAAAAAAAAAAAAA	.	PASS	PRECISE;SVMETHOD=Snifflesv1.0.12;CHR2=chr20;END=54947510;STD_quant_start=2.323790;STD_quant_stop=6.657327;Kurtosis_quant_start=9.511646;Kurtosis_quant_stop=9.011423;SVTYPE=INS;SUPTYPE=AL;SVLEN=217;STRANDS=+-;STRANDS2=21,29,21,29;RE=50;REF_strand=35,47;Strandbias_pval=1;AF=0.378788	GT:DR:DV	0/1:82:50
chr20	54952988	71357	N	TATACTGATCATCGCGAGCGAGTCTGCGAACACGTAGAATACCGACGGCCTGGCACCTCTTGGATTACACTCGTTGCCACAATGCCC	.	PASS	PRECISE;SVMETHOD=Snifflesv1.0.12;CHR2=chr20;END=54952990;STD_quant_start=0.000000;STD_quant_stop=2.321918;Kurtosis_quant_start=6.202169;Kurtosis_quant_stop=6.721550;SVTYPE=INS;SUPTYPE=AL;SVLEN=75;STRANDS=+-;STRANDS2=23,23,23,23;RE=46;REF_strand=37,38;Strandbias_pval=1;AF=0.380165	GT:DR:DV	0/1:75:46
chr20	54980175	71358	N	GTGAGATACAGACCTGCTACATAATTTTAGACATTAAGACACCATTCTCGGGTTGCCGATCGCAAGGGGACGTTGGCTGGAAACTAG	.	PASS	PRECISE;SVMETHOD=Snifflesv1.0.12;CHR2=chr20;END=54980183;STD_quant_start=0.000000;STD_quant_stop=2.494438;Kurtosis_quant_start=8.203531;Kurtosis_quant_stop=7.118478;SVTYPE=INS;SUPTYPE=AL;SVLEN=77;STRANDS=+-;STRANDS2=25,30,25,30;RE=55;REF_strand=41,49;Strandbias_pval=1;AF=0.37931	GT:DR:DV	0/1:90:55
chr20	55011057	71359	TTTATAATGTTTATTTTTTATTTTTTTTTTAAACATTTTTTTTTTATTTTTTTAATTTATTTATGATAGGCACACAGTGAGAGAGAGAGAGGCAGAGACACAGGCAGAGGGAGAAGCAGGCTCCATGCACCGGGAGCCCGATGTGGGATCGACCCGGGTCTCCGGTCGATCCCGGGTCTCCAGGATCGCGCCCTGGGTCAAAGGCAGGCGCCAAACCGCTGCGCCACCCAGGGATCCCCA	N	.	PASS	PRECISE;SVMETHOD=Snifflesv1.0.12;CHR2=chr20;END=55011300;STD_quant_start=3.169145;STD_quant_stop=2.604344;Kurtosis_quant_start=15.258805;Kurtosis_quant_stop=-1.846224;SVTYPE=DEL;SUPTYPE=AL;SVLEN=-243;STRANDS=+-;STRANDS2=28,19,28,19;RE=47;REF_strand=45,30;Strandbias_pval=1;AF=0.385246	GT:DR:DV	0/1:75:47
chr20	55037214	71360	N	TCAACTCCTGGTCAAAGGGCCTGAGGCGCGCCGGCTCCCCCGTGTCCCGCCGCCGCCGCTGGCCACCACGCGCCCG	.	PASS	PRECISE;SVMETHOD=Snifflesv1.0.12;CHR2=chr20;END=55037214;STD_quant_start=2.620433;STD_quant_stop=3.091206;Kurtosis_quant_start=9.712650;Kurtosis_quant_stop=40.376536;SVTYPE=INS;SUPTYPE=AL;SVLEN=74;STRANDS=+-;STRANDS2=47,43,47,43;RE=90;REF_strand=51,41;Strandbias_pval=0.766278;AF=0.494505	GT:DR:DV	0/1:92:90
chr20	55037822	71361	NNNNNNNNNNNNNNNNNNNNNNNNNNNNNNNNNNNNNNNNNNNNNNNNNNNNNNNNNNNNNNNNNNNNNNNNNNNN	N	.	FAIL_GAP	PRECISE;SVMETHOD=Snifflesv1.0.12;CHR2=chr20;END=55037898;STD_quant_start=0.000000;STD_quant_stop=4.488468;Kurtosis_quant_start=5.256673;Kurtosis_quant_stop=1.768544;SVTYPE=DEL;SUPTYPE=AL,NR;SVLEN=-76;STRANDS=+-;STRANDS2=42,41,42,41;RE=83;REF_strand=43,41;Strandbias_pval=1;AF=0.497006	GT:DR:DV	0/1:84:83
chr20	55046147	71362	N	GGGGGGGGGGGGGGGGGGGGGGGGGGGGGGGGGGGGGGGGGGGGGGGGGGGGGGGGGGGGGGGGGGGGGGGGGGGGGGGGGGGGGGGGGC	.	FAIL_NOTPRECISE	IMPRECISE;SVMETHOD=Snifflesv1.0.12;CHR2=chr20;END=55046164;STD_quant_start=12.481987;STD_quant_stop=34.361315;Kurtosis_quant_start=4.705903;Kurtosis_quant_stop=-0.207669;SVTYPE=INS;SUPTYPE=AL;SVLEN=57;STRANDS=+-;STRANDS2=11,2,11,2;RE=13;REF_strand=36,33;Strandbias_pval=0.03542;AF=0.158537	GT:DR:DV	0/0:69:13
chr20	55052527	71363	CCCTCTTTTTTTTTTTTTTTTAATTTTTTTTTAAATTTTATTTTATTTATGATAGTCACACACACACACACAGAGAGAGAGAGAGAGAGGCAGAGACATAGGCAGAGAGAGAAGCAGGCTCCATGCACCGGGAGCCCGACGTGGGATTCGATCCCGGGTCTCCAGGATCGCGCCCTGGGCCAAAGGCAGGCGCTAAACCGCTGCACCACCCAGGGATCCCCTC	N	.	PASS	PRECISE;SVMETHOD=Snifflesv1.0.12;CHR2=chr20;END=55052751;STD_quant_start=2.366432;STD_quant_stop=1.949359;Kurtosis_quant_start=4.520777;Kurtosis_quant_stop=-1.347186;SVTYPE=DEL;SUPTYPE=AL;SVLEN=-224;STRANDS=+-;STRANDS2=9,8,9,8;RE=17;REF_strand=68,50;Strandbias_pval=0.79573;AF=0.125926	GT:DR:DV	0/0:118:17
chr20	55075749	71364	N	GAGCAGGCTAGGATGGAACTGAAATGTCCCGATGAGCGAGACAGTTC	.	PASS	PRECISE;SVMETHOD=Snifflesv1.0.12;CHR2=chr20;END=55075749;STD_quant_start=0.258199;STD_quant_stop=2.840188;Kurtosis_quant_start=-0.301273;Kurtosis_quant_stop=33.500571;SVTYPE=INS;SUPTYPE=AL;SVLEN=48;STRANDS=+-;STRANDS2=38,53,38,53;RE=91;REF_strand=39,55;Strandbias_pval=1;AF=0.491892	GT:DR:DV	0/1:94:91
chr20	55114498	71365	N	TAAATAAATTAAAATCTTAAAACAGATTTTATTTTAAAATTTTTTAAATTTTTCTTTATTTATTATAGTCACCGGAGAGAGAAAAGAGGCAGAGACACAGGCAGGACTTGTCCGGTGAGATCAAAGCAGGCTCCATGCACCGCGGGCCCACTTGGGACTCAATCCTGGGTCTCCAGGCTCGCGCCCTGGTCCACAGGCAGGCGCCAAAAACCCACTTCGCCACCAGGATCCCCAGATTTTATTTTAACTTAACCTTCTAGGGCCTGCCGGGCGTTCAGTGGTTGCGCATCTCGCCTTGGGTTCAGGTTGTGTCCTCGGGTCTCCAGATCGAGTCCTGCCATCGAGCTCCCTGCATTGGAGCCTGCTTCTCCCTCTGCCTTAGTCCTCTGCCTCCCGCTTCTATCATGAAAT	.	PASS	PRECISE;SVMETHOD=Snifflesv1.0.12;CHR2=chr20;END=55114517;STD_quant_start=5.184110;STD_quant_stop=7.731429;Kurtosis_quant_start=27.211076;Kurtosis_quant_stop=3.551716;SVTYPE=INS;SUPTYPE=AL;SVLEN=399;STRANDS=+-;STRANDS2=37,44,37,44;RE=81;REF_strand=44,52;Strandbias_pval=1;AF=0.457627	GT:DR:DV	0/1:96:81
chr20	55120712	71366	GGTCCAAGCCTTCCAAAACCCAAAATTTCTCTCNNNNNNNNNNNNNNNNNNNNNNNNNNNNNNNNNNNNNNNNNNNNNNNNNNNNNNNNNNNNNNNNNNNNNNNNNNNNNNNNNNNNNNNNNNNNNNNNNNNNNNNNNNNNNNNNNNNNNNNNNNNNNNNNNNNNNNNNNNNNNNNNNN	N	.	FAIL_GAP	PRECISE;SVMETHOD=Snifflesv1.0.12;CHR2=chr20;END=55120889;STD_quant_start=1.262438;STD_quant_stop=0.559017;Kurtosis_quant_start=-1.397404;Kurtosis_quant_stop=1.156851;SVTYPE=DEL;SUPTYPE=AL,NR;SVLEN=-177;STRANDS=+-;STRANDS2=27,38,27,38;RE=65;REF_strand=28,42;Strandbias_pval=0.862867;AF=0.481481	GT:DR:DV	0/1:70:65
chr20	55135323	71367	N	GTGACCTGGTCGCGGACCGCGCCCGAGTTTGAACCCCGCCGGGCTAAGCGTCTGAGTTCCCTGATTCCCCTCGCGGAGCAACGGGGACCCACAGAACAATCCAGGCCCATGGGTCCTGCTACCTGCGTGTTGTGTAGATGAGGAAAGAGGCAGTTCATAGAGCCGGAGAGCGCGTAGGGGCCGCGCTGGGGGGGGTCCGAGCTGGGGCTCTAGTCCGGCGAGCCCTGCCCCAGGGCTCGGTCGCCAAATGCCCCGGCCCCAGGGACTAGTCTCCAAACTGGGGGGGCGTGGAGAGGTTTCCCCCAAGGATGGTGGGGCTTCACAGGCGGAATCCACAGTCAGGTGTGGGGGGCCCCAGGGAAAGACCCCGGGTGTGGGGTCCGAAGGGGACAACAGTGGGATCGCCCAGAAAAGGCTTCCCAGGGCTCGCGGCTCACGCACTCTCTCCATCCAGGGGGCAGCGGGTCTGCCAGCCGCCTAAGACCCCGTCCCCCAGACTAGGCCCCTCCCGGGGGCAGCGCCGCCTCGGCCAAGCTCGCAGGGCCGCATTGCTTGCTAGTGGTTGGCCAGTGTCCCAGAGACCATGGCCGCGTTGGAAGGGGGGGTGACTGTGTGCGCCCTCCCTCAGAACCCGGCCCGCCCTCCGCTCCCTCACGCTGACCCCTGCCGCCCCTCCCCCGCCCTCCCTCTGACCCCTGCCCGCCTCCCACGCCCTCCCACCCCGCAGCCCACGCGGACCCCGTTCCCTCCCATCCCCCGCGCACGCAGCCGGTACGAATCTCGGGCAGAGGGTAGAACGCGCGGCGGGTGGGCCGTTTTGGCCTTCGGGGGCCTTGGAACACGGGCAGACTCGGGGTTGGTGTGGCAGGGAGGGGGCCTTGAGATCAGCGGGGGTTGCGGGCGGGGGAATGGCCGGGGACCCGGGGAACCGGGGCTCCGAGGGGGTCGGGCTCGGACGGGGGGGTTCCTGGCCCCTGCCCACGCGGCGGCTTCCAAACGAGGCCGCCCCGCCCCCTGCCGCGTGGCTCGTGCCGGAACAGTGTGGGGGCTCCGAAGGCAAGGAGAGAGGGCGATCCCGTTCGGAAGTAAAGAACGTGGGTCCTCACCGCTTATAAATAGGACACAAGCTGACGGGGGGGTGGGGAGGAGGGTGGGGGGGAACCCGGAGGACCCGGAGTGGGGGCGGGGGGCAGCTGAGATCGAACCCTGAGCCCTGGGGACGAGGCAGGGTTTCGGGATGGACCCGAAACACTGTGTACACTATTCACCCCTAACCCATTCCAGGGGGTCCCTGGGGGTTGGGGTGGGGGTGGGGTAGACCCGGATGCGTGAGCCGACCCGCCCCCTCCTGAGCCCGCCCTTTCTGATTTCCCCGCCCTTAGGGCCCCACCCCTCCCGTAGTCTCCCTCCCCTCCCCCGTAGAACTCGACGCCCACTCTGAGTCTGCCCTCCTTCCCCAAACCTTCTCCCTCTTACTGAGACACGCCCTCCTGTACCCATCTCCCTTCAGAGGCCGCCTCCCCTCCTTGAGCCCCTCTCCTCACCGAGCCCCGCCCCTTTTCCTGAACCTCCTTCCCCTTAACCCGCGCCCCTCCCCTCCCTACCCCCACCACTCTGGGCCTCATCCCCCTTCTGAGCCCCTCCTACCTTTCAGCTACGTCGGGAGGAGAAGATGGCCTGGTACAGTCCTTACAATCGACAGTCCAAAATAGAATTGTACCCCCACTCTCTCTCTCCTCTCTCGTGTGTAGCTCATGAATAAATAAATAAAATATTAAAAAAAAAAAGAAAGGGGACCCCTCGCCCAATGGGCCGCCCTGGCCCGTCCCAACTGTCAGCAACACATAAAGATTTTGCGACAGAACAGCCAGGGCGTTGAGGTTCCCCTCTCTGGGGGCCCCGGTGCCCCTCCCCGCCCGTTGAGTACCCACACACGACCTAGCCAGAGACCCCCTATCGGAATTCGCCCAGGCCAGTAGAAAATGCGGCAGAAAACTGAAAGAAGAACTTCAGCCATGCCTAGCCCCTTCAATCCCAGATGTGACCTCTGGCACCGAGGACACCTCCGCATCAAGGGACCAAGGTTTGAAATGGAGGATGGGTAAATTCTGACTTCATTCTTCTGTTTATCTTTTGAGATTCTTATTTATTCAGTCAGCCAGAAGAGACAGAGAACCAACAGGGCAGAGGAGAAGGCGGGAGCTCCATGCCAAAAAGCCGGATGTAGGACACGATTCCCCCACTCCGGGGATCACGCCCCTGAGCAGCGAAGGCGTCACTCACCGCTGAGCTCCCAGCAACCTCTCTATTCATCTTAAATCATATAGAAGTACCT	.	FAIL_NOTPRECISE	IMPRECISE;SVMETHOD=Snifflesv1.0.12;CHR2=chr20;END=55135324;STD_quant_start=0.491304;STD_quant_stop=83.934498;Kurtosis_quant_start=5.581061;Kurtosis_quant_stop=-1.398904;SVTYPE=INS;SUPTYPE=AL,SR;SVLEN=2372;STRANDS=+-;STRANDS2=28,30,28,30;RE=58;REF_strand=13,11;Strandbias_pval=0.808593;AF=0.707317	GT:DR:DV	0/1:24:58
chr20	55137545	71368	NNNNNNNNNNNNNNNNNNNNNNNNNNNNNNNNNNNNNNNNNNNNNC	N	.	FAIL_NOTPRECISE	IMPRECISE;SVMETHOD=Snifflesv1.0.12;CHR2=chr20;END=55137636;STD_quant_start=0.000000;STD_quant_stop=32.403033;Kurtosis_quant_start=1.456682;Kurtosis_quant_stop=-2.331148;SVTYPE=DEL;SUPTYPE=AL,NR;SVLEN=-91;STRANDS=+-;STRANDS2=27,20,27,20;RE=47;REF_strand=34,27;Strandbias_pval=1;AF=0.435185	GT:DR:DV	0/1:61:47
chr20	55139050	71369	N	TACCTCTCTGATAAGCCCTTCCCTGATTCTCCCAGGCGGCTACTGCTGCTGATTCCCCCCCCCCCACCGCCCTTACAGCCATCTGAACTTATTTAAGTTTTTCATTGTTTCTTATTTTGAGTTCCATTTGATTCCCCCTCCCGCTTGCCACCCCCCACCCCCATTCTCTGCGAATGCAGTAGGCCCTGTCTAGGGAAACCTCACTCCATGGGGCCCTCAGTTTCTCCGTTTGTTAACCACACGGGGGGTACTTAGACAAGCCTGTTTCCCGCGTTCGGTTGCCGTCATTAAAGTTAGTATTTTCCTTGCCCGGTTCGTTAGTTCCTGCTATCGTTTATCTAATGGAGCAGGTTTTATGTACATGATATGAGTATTTATTTCTGGCCCCCCAGCCCCCCCCCAGCCCCCATCCGGGGGGACAAGCCACTGTCCTCGGTGAACTGGAAACTAGAGGGGTGGGGTGCTGTCTCACGCCCCCTGTTGGAGGTCTCCACTCAAGCAGGGGGGACAGGCTTAGGGAGAGCCGCGATACGGGTTAGAGGCAGGTGGGGCGAAATCCCAAGATGCACGAAGACCCACACCCTCGCAGAGACAGCAAGAGCGCAGAGGAAGCCATGGGGGGGGGGGGGGCTGGCGGACTGGACTCCGCGGACACAAAGGACACAGGGGAGGGCAGGCCCCGGCCCGTGTACGTAGTGAGGGCATGGCTTGGGGAGGGTCTTCTTGCCCCCCATGACGGGTCGTTACACCTACGCAGGCCCGCACGTTCCTACCTCTGCCACCTTTTTGTGGCTGGGCTGGCATCTTCTGCGAAGGGGAACACACGAGTCCCGGACAAGGGGAGCCACTAGTCCCTGGTCGGCACTTTCCAGGGGCAGGGCTGGGATGAGGATCGCCATCGCTCAGTGGGACCCTGGATGCAGTAGAGGCTTCCTCGACGCTCCCTGGGACCTCACCCCCGTGCCTCCGTCTTTTCCCTGAGCGCCTGTTTGTGCCACG	.	UNRESOLVED	PRECISE;SVMETHOD=Snifflesv1.0.12;CHR2=chr20;END=55139051;STD_quant_start=0.960769;STD_quant_stop=2.465142;Kurtosis_quant_start=-1.189880;Kurtosis_quant_stop=-1.915980;SVTYPE=INS;SUPTYPE=AL,SR;SVLEN=999;STRANDS=+-;STRANDS2=15,12,15,12;RE=27;REF_strand=0,0;Strandbias_pval=1;AF=1	GT:DR:DV	1/1:0:27
chr20	55143831	71370	AGGGATTGGGGAGAACATTAGGCTGATTACTTTTTTTGGACTTTTGCGTTTCCCTGAAAAAGGGGAAGGGTATAACCCTATCNNNNNNNNNNGTACTGGTGTGGAGGTGGGAAGAGGGTGCAGAGCCAGGGCGCCAAGCTCGAACTACTGACCTAGCCCCCCTCCCTTGTCAGGCAGGCCTCCTTCTTTCCAGCAGGACAGTGGGGGGGGGGGGGG	N	.	FAIL_NOTPRECISE	IMPRECISE;SVMETHOD=Snifflesv1.0.12;CHR2=chr20;END=55144047;STD_quant_start=13.174312;STD_quant_stop=7.770135;Kurtosis_quant_start=-1.086828;Kurtosis_quant_stop=-0.219154;SVTYPE=DEL;SUPTYPE=AL;SVLEN=-216;STRANDS=+-;STRANDS2=16,16,16,16;RE=32;REF_strand=52,43;Strandbias_pval=0.685381;AF=0.251969	GT:DR:DV	0/0:95:32
chr20	55145233	71371	N	<DEL>	.	FAIL_GAP	PRECISE;SVMETHOD=Snifflesv1.0.12;CHR2=chr20;END=55146511;STD_quant_start=2.109502;STD_quant_stop=0.447214;Kurtosis_quant_start=-1.178581;Kurtosis_quant_stop=1.121958;SVTYPE=DEL;SUPTYPE=SR;SVLEN=-1278;STRANDS=+-;STRANDS2=22,19,22,19;RE=41;REF_strand=1,2;Strandbias_pval=0.598837;AF=0.931818	GT:DR:DV	1/1:3:41
chr20	55162265	71372	N	<DEL/INV>	.	PASS	PRECISE;SVMETHOD=Snifflesv1.0.12;CHR2=chr20;END=55162598;STD_quant_start=0.000000;STD_quant_stop=0.000000;Kurtosis_quant_start=8.416872;Kurtosis_quant_stop=9.478840;SVTYPE=DEL/INV;SUPTYPE=NR;SVLEN=-333;STRANDS=+-;STRANDS2=30,23,30,23;RE=53;REF_strand=42,37;Strandbias_pval=0.724514;AF=0.401515	GT:DR:DV	0/1:79:53
chr20	55162265	71373	N	GCCGCGCGCGCGCATCTTCGGCGCTGCGGCGGACGCAGGCCGCGCCGCGCACGCCAGCC	.	FAIL_GAP	PRECISE;SVMETHOD=Snifflesv1.0.12;CHR2=chr20;END=55162264;STD_quant_start=0.000000;STD_quant_stop=5.616534;Kurtosis_quant_start=7.548377;Kurtosis_quant_stop=-0.143998;SVTYPE=INS;SUPTYPE=AL;SVLEN=45;STRANDS=+-;STRANDS2=11,11,11,11;RE=22;REF_strand=42,37;Strandbias_pval=0.81385;AF=0.217822	GT:DR:DV	0/0:79:22
chr20	55171325	71374	N	<DEL>	.	FAIL_GAP	PRECISE;SVMETHOD=Snifflesv1.0.12;CHR2=chr20;END=55172072;STD_quant_start=0.632456;STD_quant_stop=0.894427;Kurtosis_quant_start=1.631391;Kurtosis_quant_stop=1.349490;SVTYPE=DEL;SUPTYPE=SR,NR;SVLEN=-747;STRANDS=+-;STRANDS2=6,9,7,8;RE=14;REF_strand=0,1;Strandbias_pval=1;AF=0.933333	GT:DR:DV	1/1:1:14
chr20	55171323	71375	N	GCGGGGGAAGCCGGGCGGTGCGGGGGCGGGGAGGGGTCGGGGCGGGGCCCGCGGGCTTGCCACGCACCCATCGGCCCCGGGCCCCCCGCGGGCGCCCTGACGACGCCCCCTCCACGCCAGGACCATGCGGGCCAGCCTGGCGGAGGATGAGCGGGGGCTGGTTGTCGGTGAACCTGCTGGTGACTTCGTCCGTGGCGGGCCTTCGTGTGTGGGCGCGTGGTGTTCCGGCTTCCGCGTGGGCTCGGTACTTGGGCCTCCGCCGAGCGGCGGTAGGCTGGCGCGCCGCTAAGTACAAGGAGCGCCATCCTGGCCCACGTGGCCGGCGGGTCCGAGCGACGGCTGAGAGTGAAGCGGCTGGGCGAGATGCGTTGCAACCGGTCCGGCGATACGGGGCGGGCCTCGGGCGTTGGGCGGCTCTCTCGTGGTAGCGGCACAGTGGGGCGGAGCCTGGGGGGCCCCCCGACTTTCCTCTGTCTGCCTTTTGGCTGCTCGGCCCAGCTGATGCAGAACGGCGGCCAAGGCCACGGCTTGCAGGGCGGGCCCCCCACGAACTGGACTCGGGGATGACCTGCCCATCGCCTCCCGAGCAGACGCCGCTGCCGAGGAAAAGATAGAAGCGCACCTGCCACCGCCGCGCACCCCTCTGGCCCTGGGGCCGCGCGGCATGGGAGCACGGCCCACGCTGGGGGCCCTTTTTTCGGGCATCCGCCTCGCTCGTCCTGCTGCTGCTGCGCACCGGCCCGCGCCCACGCAGCCGCCGCCCGCCGCCACCGCCGCACCCGGGGGG	.	FAIL_NOTPRECISE	IMPRECISE;SVMETHOD=Snifflesv1.0.12;CHR2=chr20;END=55171361;STD_quant_start=15.990622;STD_quant_stop=330.510665;Kurtosis_quant_start=-0.562853;Kurtosis_quant_stop=-1.356517;SVTYPE=INS;SUPTYPE=AL,SR;SVLEN=787;STRANDS=+-;STRANDS2=7,10,7,10;RE=17;REF_strand=0,1;Strandbias_pval=1;AF=0.944444	GT:DR:DV	1/1:1:17
chr20	55183491	71376	CCCCCCATGCTCTGGATAGCAACTAACGAATGGGGATCAACATAAATGCCACATATGTGGATGCCTACAGTACTGAAACATCATATGGAACTCTACATTCTATTAGTGCAATATAATTTCCATAAAATTAGAACCGTCTAGATGATGCTACTGACACCGCAACATTCGATAGTTTACTAGTTTAAAGACAGAGCCATATTTAAAGAAATGAGCATTAAGATGTTGGAGGTAGTAAGTCTGAGTGAACAGTAAGACAATGTATAATTTGACAGAACANNNNNNNNNNTGGCCGAGCACTGCGTGTGCGGCCTCACCACCCGGGCCCGTGGACCACGCCCAGCCGCTGCTCAGCCACCTGCAGCCCCAGCGTGAGCACCCCCCGACCCCTGGGTCCTGCCCCGCTG	N	.	FAIL_NOTPRECISE	IMPRECISE;SVMETHOD=Snifflesv1.0.12;CHR2=chr20;END=55183895;STD_quant_start=7.346123;STD_quant_stop=10.827806;Kurtosis_quant_start=2.150420;Kurtosis_quant_stop=6.873484;SVTYPE=DEL;SUPTYPE=AL,SR;SVLEN=-404;STRANDS=+-;STRANDS2=31,27,31,27;RE=58;REF_strand=34,29;Strandbias_pval=1;AF=0.479339	GT:DR:DV	0/1:63:58
chr20	55197466	71377	N	GGATGACCGGTGGCCATGAATGTGGCGCAAGGAGCTGTCCAGACGTGGCATGGACCACATCAAAGGCCGCCTGTCAGGCACCAAAGAACAACTTATCTACTGGGCTATCCGGGGCACTGGGTGTGGCGAAGGGCAACGGTCCAGACTGGTCTGGACATCCACCAAGACTGTCCTGACAGGCACCAAAGCACCGTGTGTACG	.	FAIL_NOTPRECISE	IMPRECISE;SVMETHOD=Snifflesv1.0.12;CHR2=chr20;END=55197476;STD_quant_start=33.864436;STD_quant_stop=27.667671;Kurtosis_quant_start=0.178122;Kurtosis_quant_stop=2.213578;SVTYPE=INS;SUPTYPE=AL;SVLEN=192;STRANDS=+-;STRANDS2=13,28,13,28;RE=41;REF_strand=32,37;Strandbias_pval=0.161852;AF=0.372727	GT:DR:DV	0/1:69:41
chr20	55226682	71378	N	CACACCCCCCCCGGCGCGGGTCCCCACAGGCGCCGGTTACTCCCCCCTACCCCCGGCGCGGGACCCTCAGGCCCCTGGACCCCACACACCCACCCCGGGCGGCGCGTTCCCCTCAGGCCCGGGACCCCCCACACCCACCCCGGCGGCGCGTCCCCTCTAGGCCCGGGACCCCCCACCCCCCCCCGCGCGTCGTCCCCACAGGCGCCCGGGAACTCCCCCCACCCCGGCCGCGGCCCCTCAGGCCCCGGGACCCCCCACCCCGGCGCGGTTCCCCTCAGGCCCGGAACCCCCCACCCCGGCGCGGGTCCCCTAGGCCCCGATACCCCCCCCACACCAACCCCCCGTGCGCGGGACTCCCTCAGGCCCCCGCGGACCCCCCACCACCCCACCCCGGCGCGGTGGTCCCCCAGGCCCTGGGAAAAAACAAAACCCCCCCCACACCCCCCGGGCGCGGGTCCCTCAGGCCCCTGGGACTCCCCCTACCCCGGCGCGGGTCCCTCAGGCCCCGAGGACCCCCCCACACCCACCCCGGCGCGGGCCCTCAGGCCACCGAGATCCCCCCCACACCCACCCCCGGCGCGGGGACCTATGGACCCGCGGAACCCCCACCCCGGCGCGGGTCCCCTCAGCCCCGAACCCCCCCACCACCCCCACCCCGGCGCGGGACCCTCATTGCCCCGTGGAACCCCCACCCCGGCGCGGGTCCCCTCAGGCCCCGGGAACCCCCACACCCACCCCGGCGCGTGTTCCCTCAGGCCCCGGGACTCCCCCTTACCCCGGGCGCGTGGTCCCTTTCCCGTCCCCTGGGACCCCCCATCACCCACCCCGGGCGGTCCCCTCAGCGCCCCGTGACTCCCCCTACCCCTGCGCGGGGTCCCTCAGGCCCCGAGACCCCCCACCCCTGCGCTGGGTCCCTCACAGGCGCTCGGCGGGCACTCCCCCCACCCCGGCGCGGGTCCCTCAGGCCCCGAGACCCCCTCACCCCCACCTCGGCGTCGGTTTCCTCAGGCCCCGGGACGCCCAGACCCCCGGCGCCAGATTCCCCTCAGGCACGGGGACCCCCAGACGCCCGGCGCGGGCTCCCCCAGGCCCGGATGCCCCCAGACCCCGTTGCGCGGGTCCTCCAGCCCGGGGGCCCCCCCCGGACCCAGCTGCGCGTGTCCCCCTCCAAGCCCGGCCGCCCCTTCTGCCCCACCCCCCCCTTGCTTGGCCATCTCCCGCGCGGCCTACCGGGCCGGCCAAGTTCGGGAGCCCTCATTGGGCACACCAAGTCCCCGGGTTGAGGCCATGACGGCGCATTGCTTGCGGCGGGAGGCCCAGGCCGACAGGAAGCTGCGGCGGCTGCGGCGGCAGCGGCGGCGGCGCGGCCGGTGCGGCGGCGGCAGCGGGAGGCGAACGCCGGGGGCGGAGAGCTGGGGCGCCGAGGGGGCGGGGGGCGGCCCGCCTGGGCAGCGCGTGCCGGCGGGTGTTATTTGACTGGGCGTCTCGGACAGTCCCGACCT	.	FAIL_NOTPRECISE	IMPRECISE;SVMETHOD=Snifflesv1.0.12;CHR2=chr20;END=55226681;STD_quant_start=0.603023;STD_quant_stop=330.669156;Kurtosis_quant_start=0.932634;Kurtosis_quant_stop=-2.051900;SVTYPE=INS;SUPTYPE=AL,SR;SVLEN=2141;STRANDS=+-;STRANDS2=9,14,9,14;RE=23;REF_strand=2,3;Strandbias_pval=1;AF=0.821429	GT:DR:DV	1/1:5:23
chr20	55235817	71379	TNNNNNNNNNNNNNNNNNNNNNNNNNNNNNNNNNNNNNNNNNNNNNNNNNNNNNNNNNNNNNNNNNNNNNNNNNNNNNNNNNNNNNNNNNNNNNNNNNNNNNNNNNNNNNNNNNNNNNNNNNNNNNNNNNNNNNNNN	N	.	FAIL_GAP	PRECISE;SVMETHOD=Snifflesv1.0.12;CHR2=chr20;END=55235961;STD_quant_start=0.000000;STD_quant_stop=4.097301;Kurtosis_quant_start=5.231053;Kurtosis_quant_stop=2.549073;SVTYPE=DEL;SUPTYPE=AL,NR;SVLEN=-144;STRANDS=+-;STRANDS2=39,27,39,27;RE=66;REF_strand=41,29;Strandbias_pval=1;AF=0.485294	GT:DR:DV	0/1:70:66
chr20	55237173	71380	N	CTTCCCAGGCAGGGTGGGCCGGGGGGGCGAT	.	FAIL_GAP	PRECISE;SVMETHOD=Snifflesv1.0.12;CHR2=chr20;END=55237172;STD_quant_start=0.000000;STD_quant_stop=1.955385;Kurtosis_quant_start=13.501107;Kurtosis_quant_stop=9.143827;SVTYPE=INS;SUPTYPE=AL;SVLEN=33;STRANDS=+-;STRANDS2=18,16,18,16;RE=34;REF_strand=42,29;Strandbias_pval=0.673847;AF=0.32381	GT:DR:DV	0/1:71:34
chr20	55241678	71381	TTTTTACTTTTTTTTTTTTTTTTTTTTTTTTTTTAATTTTTATTTATTTATGATAGTCACACAGAGAGAAAGAGAGAGAGGCAGAGACACAGGCAGAGGGAGAAGCAGGCTCCATGCACTGGGAGCCCGATGTGGGATTCGATCCCGGGTCTCCAGGATCACGCCCTGGGCCAAAGGCAGGCGCCAAACCGCTGCGCCACCCAGGGATCCCTA	N	.	PASS	PRECISE;SVMETHOD=Snifflesv1.0.12;CHR2=chr20;END=55241908;STD_quant_start=6.400827;STD_quant_stop=6.557439;Kurtosis_quant_start=3.974052;Kurtosis_quant_stop=4.006816;SVTYPE=DEL;SUPTYPE=AL;SVLEN=-230;STRANDS=+-;STRANDS2=38,31,38,31;RE=69;REF_strand=50,41;Strandbias_pval=1;AF=0.43125	GT:DR:DV	0/1:91:69
chr20	55250622	71382	N	ATTTTTTTTTTTTTTTTTTTTTTTTTATTTTTAATTTTCATTTCTTATGATCGTCACCACACACCCCCCACACACACACAAGAGCGAGAGGAGGAGAGAGAGCGAGAGAGGCCCAGAGAACGCCGCCGGCTCATGCACAGGGAGCCCTACGTGGGATTCTATCCCCGGGTCTTCCAGGATACGCGCCCCGGCCAAAGGTGGCAGGCGCCAAACCGCTGCGCCACCCCAGGTATCCCTCGGGTAT	.	STRANDBIAS	PRECISE;SVMETHOD=Snifflesv1.0.12;CHR2=chr20;END=55250621;STD_quant_start=1.759329;STD_quant_stop=6.294366;Kurtosis_quant_start=5.915183;Kurtosis_quant_stop=3.266437;SVTYPE=INS;SUPTYPE=AL;SVLEN=246;STRANDS=+-;STRANDS2=13,30,13,30;RE=43;REF_strand=55,41;Strandbias_pval=0.0035132;AF=0.309353	GT:DR:DV	0/1:96:43
chr20	55262828	71383	NNNNNNNNNNNNNNNNNNNNNNNNNNNNNNNNNNNNNNNNNNNNNNNNNNNNNNNNNNNNNNNNNNNNNNNNNNNN	N	.	FAIL_NOTPRECISE	IMPRECISE;SVMETHOD=Snifflesv1.0.12;CHR2=chr20;END=55263024;STD_quant_start=0.229416;STD_quant_stop=68.731553;Kurtosis_quant_start=-0.975204;Kurtosis_quant_stop=-2.216020;SVTYPE=DEL;SUPTYPE=AL,NR;SVLEN=-196;STRANDS=+-;STRANDS2=44,32,44,32;RE=76;REF_strand=45,32;Strandbias_pval=1;AF=0.496732	GT:DR:DV	0/1:77:76
chr20	55264301	71384	N	TTTTTTTTTTTGTTTTTTTTTTTTTGTTTTGTTTTGTTTTTTTGTTTTCGCTTTTTATTTATTTATCTAGTCCTCCTCTCTCTAAAATAGAGTTCAATACCTAGTGCCGGATGTGAAGCCGTCTCCCTTCCCTTTCTCGCTCTCTGTGGGTGATTCGATCCCGGTCTCGCAAGGGATCACGCCCTGGGCCAAAGGCATGCGCCAAACCGTTGCGCCACCCAGGGAGCCCTCTGTTTTGGCTGCTTGTAA	.	FAIL_NOTPRECISE	IMPRECISE;SVMETHOD=Snifflesv1.0.12;CHR2=chr20;END=55264314;STD_quant_start=8.893818;STD_quant_stop=20.388722;Kurtosis_quant_start=0.248174;Kurtosis_quant_stop=6.090187;SVTYPE=INS;SUPTYPE=AL;SVLEN=225;STRANDS=+-;STRANDS2=8,6,8,6;RE=14;REF_strand=48,45;Strandbias_pval=0.779235;AF=0.130841	GT:DR:DV	0/0:93:14
chr20	55265759	71385	N	CTTTCCAGTTGGGGGATCCGCGCCTGGTGGCTCCTTTGTTTAGCTCCTGCCATACCGGCCCAGGTCATGATCCTGGAGCCCAGGATCAGTCCCAAGATCAGGGGAGTCCCACATCGGGCTCCCTTCGTGAGTCTGCTTCTCCACCTCTGCCTTTGTCTCTGCCTCTCTCTCTCTCTCTCATGAATAAATAAATAAAGTCTTTAAAAAAAAAAAAAAAAAAAAAAAAAAAGAAAAACG	.	PASS	PRECISE;SVMETHOD=Snifflesv1.0.12;CHR2=chr20;END=55265767;STD_quant_start=1.741647;STD_quant_stop=9.179688;Kurtosis_quant_start=5.765224;Kurtosis_quant_stop=2.394381;SVTYPE=INS;SUPTYPE=AL,SR;SVLEN=234;STRANDS=+-;STRANDS2=29,31,29,31;RE=60;REF_strand=49,39;Strandbias_pval=0.405637;AF=0.405405	GT:DR:DV	0/1:88:60
chr20	55323553	71386	N	TGTGCTTCGAAACATTGTTTGTTAAAATTTTTTATTTATTTAATGAGAGTCACACAGAGTAGAGAAGGAGAGAGAGGCACGAGACAACACAGAGGGAGAAAGCGGCTCCATGCACTGGGAGCCTGACGTGGGGATCCGATCCCGGTCTCGCGATAGCCGCACCCTGTTCCAAAGTCAGAGCGCAAAACCGCTGCGCCCCCAGGGATCCC	.	PASS	PRECISE;SVMETHOD=Snifflesv1.0.12;CHR2=chr20;END=55323553;STD_quant_start=1.483240;STD_quant_stop=3.141125;Kurtosis_quant_start=7.264422;Kurtosis_quant_stop=3.913652;SVTYPE=INS;SUPTYPE=AL;SVLEN=209;STRANDS=+-;STRANDS2=14,16,14,16;RE=30;REF_strand=31,35;Strandbias_pval=1;AF=0.3125	GT:DR:DV	0/1:66:30
chr20	55330505	71387	N	GCGGCTCGCTGCGAGGGCGGAGCTTCCTGGGAGGGGCGGGGCTCTGGGCGTGGCTTGAGCTCGGGGGC	.	PASS	PRECISE;SVMETHOD=Snifflesv1.0.12;CHR2=chr20;END=55330506;STD_quant_start=7.246674;STD_quant_stop=8.618916;Kurtosis_quant_start=-1.140064;Kurtosis_quant_stop=-1.046076;SVTYPE=INS;SUPTYPE=AL;SVLEN=65;STRANDS=+-;STRANDS2=42,29,42,29;RE=71;REF_strand=45,40;Strandbias_pval=0.517726;AF=0.455128	GT:DR:DV	0/1:85:71
chr20	55343542	71388	NNNNNNNNNNNNNNNNNNNNNNNNNNNNNNNNNNNNNNNNNNNNNNNNNNNNNNNNNNNNNNNNNNNNNNNNNNNNNNNNNNNNNNNNN	N	.	FAIL_GAP	PRECISE;SVMETHOD=Snifflesv1.0.12;CHR2=chr20;END=55343626;STD_quant_start=0.000000;STD_quant_stop=3.909695;Kurtosis_quant_start=4.349195;Kurtosis_quant_stop=2.333510;SVTYPE=DEL;SUPTYPE=AL;SVLEN=-84;STRANDS=+-;STRANDS2=30,26,30,26;RE=56;REF_strand=45,34;Strandbias_pval=0.727679;AF=0.414815	GT:DR:DV	0/1:79:56
chr20	55344670	71389	N	TGGGGGGGCGGGAGACAGAATGAGCCTCTGGGAAGGGGCAGCCCCTGGGCCTGGGCAGCGCTCAACCCCAAAAAACACAAAGCTCGACTTGTTTCCTATTACAGGAGGGCGGGACAAATGATCGGGGGTGAGGGGCTCCTTGGGGAAAGAAAACCCCAGGGGGAAAATGATGCTGATAAAAGGGGTGCTAACGCCCGGGGGAAAGGGTACCTTGGGAATCGAGGGAGTGGCCCAGAGAAAGGAGGAACATGGGAACGGTTGCCTGAGAGGCCCTAGGGAAGTGAGTGGGGGAGGGAGCCTCTGGGGGAGTGGACCCTGAGAGAAGGAAGCCGATGGGAGGAATCCTGGCTGGGGCCCAACCACGGACCCAGGGCCCCCGGACGTGTCCCCTTTCCCTGGGGGGTCAGGATCGGGTGGACCACTTGCCGAGCTGGAGGGGGGACGTCGCTACCGGGGGCAGGTGGGGGGGGGGGAGGGGGGGGGGGGGGGGAGGGGGGAGGGGGAGGGGGGGCATGGTCCCGGGCACCTGTCCGGGCAGTCCCAGATGTGAAAGAGTGGGGGATGGGTCGCGGCTGGGGCGATTGGGCGCCGGTGTGGGGAGAGGTAGGGGATGCGCCAGGACCGCGGGGCCAAGATGATGATAAAGGTGCTGGGCAACTCTGGGGCGGGGGTGTCTGGTCGGAATTAGGGGCTGGGATCCGCCGCGTGGTTGCCCGGGCGGGGGGGGGCTCGGCAGCTGTGGGGGGTGGGGGGGGCCTGGCGGCATCACCTGGTCAGCCCTCCCCTTGCGCCCCCGCCCCCGCGGGCCCGCCCGCGCCCGCGCCATCCGGCTCCTACCCCTGGTCCTCCATGGTGCGCCGCAGGTCTGCCCGGCCGGCCCGCTGCCCCGCCGCCGTCCGAGTCCCAAGCTGCCTTACGCCGCGACACGAGAAAGGTCGACCGCGAGCCGATCGCCGCCGCCGCCGCGCCGCCGTGCAGCCTCATCACTGGCGCAGGGCGCACGCGCGCCCCGCGGCATGCTGGAATCGTAGTCCCGCGCGCCGGGGTCTCCGCGCCCCGCCGCCCCCGAGAGGTAGGAGAGTGAGCTTGGTAAGAATGACTGCTGCGGCCGAGAGCCCGGAGCTGAGAAG	.	FAIL_NOTPRECISE	IMPRECISE;SVMETHOD=Snifflesv1.0.12;CHR2=chr20;END=55344670;STD_quant_start=0.000000;STD_quant_stop=19.755021;Kurtosis_quant_start=14.424052;Kurtosis_quant_stop=-0.332805;SVTYPE=INS;SUPTYPE=AL,SR;SVLEN=2030;STRANDS=+-;STRANDS2=24,22,24,22;RE=46;REF_strand=3,2;Strandbias_pval=1;AF=0.901961	GT:DR:DV	1/1:5:46
chr20	55354917	71390	GGGGGGGGGGGGGCAAAAAACCCCAACCCTGGCGTGCGGAAGGGAAAGGGCTGGAAANNNNNNNNNNTCCCCTCTACGGTGATGTCTTTTACCGACCCCGGGGGGGCAGGG	N	.	PASS	PRECISE;SVMETHOD=Snifflesv1.0.12;CHR2=chr20;END=55355032;STD_quant_start=7.519344;STD_quant_stop=6.988407;Kurtosis_quant_start=-1.633177;Kurtosis_quant_stop=-1.186753;SVTYPE=DEL;SUPTYPE=AL;SVLEN=-115;STRANDS=+-;STRANDS2=35,39,35,39;RE=74;REF_strand=42,42;Strandbias_pval=0.75221;AF=0.468354	GT:DR:DV	0/1:84:74
chr20	55361682	71391	N	<DEL>	.	FAIL_GAP	PRECISE;SVMETHOD=Snifflesv1.0.12;CHR2=chr20;END=55362777;STD_quant_start=0.577350;STD_quant_stop=0.645497;Kurtosis_quant_start=5.458091;Kurtosis_quant_stop=-0.098914;SVTYPE=DEL;SUPTYPE=SR;SVLEN=-1095;STRANDS=+-;STRANDS2=9,16,9,16;RE=25;REF_strand=0,0;Strandbias_pval=1;AF=1	GT:DR:DV	1/1:0:25
chr20	55366473	71392	N	GGGATCCCTGGTGGCGCACGGTTTAGCGCCTTGCCTTGCCCAGGGCGCGGATCCTGGAGCCCGGGATCGAATCCCACGTCGGGCTCCCGGTGCATGGAGCCTGCCTTTCTCCTCTCTGCTGTGTCTCTGCCTCTCTCTCTCTCTCTCTCTCGTGACTATCCTTAAATAAACAATTTATAAAAAAAAAAAAAAAAACAAAAAGCCCTCAGGGAAAAAAAAAAAAAAAAAAAAAACCAGCCCCTCAGGAGC	.	PASS	PRECISE;SVMETHOD=Snifflesv1.0.12;CHR2=chr20;END=55366477;STD_quant_start=2.147350;STD_quant_stop=4.824705;Kurtosis_quant_start=2.863870;Kurtosis_quant_stop=1.981581;SVTYPE=INS;SUPTYPE=AL;SVLEN=259;STRANDS=+-;STRANDS2=22,14,22,14;RE=36;REF_strand=43,36;Strandbias_pval=0.547692;AF=0.313043	GT:DR:DV	0/1:79:36
chr20	55381260	71393	ACACAGGCACCAGCTCCTGCACCCACCTCCCCTGCACACACACACACACACACAGGCACCAGCTCCCGCACCCACCTCCCCTGCACACACACACACACACACAG	N	.	FAIL_NOTPRECISE	IMPRECISE;SVMETHOD=Snifflesv1.0.12;CHR2=chr20;END=55381364;STD_quant_start=13.684763;STD_quant_stop=20.794449;Kurtosis_quant_start=-0.855094;Kurtosis_quant_stop=-1.198140;SVTYPE=DEL;SUPTYPE=AL;SVLEN=-104;STRANDS=+-;STRANDS2=25,20,25,20;RE=45;REF_strand=41,39;Strandbias_pval=0.710554;AF=0.36	GT:DR:DV	0/1:80:45
chr20	55404544	71394	N	TCCCTCTCTAAACCCAGAGACTTCTCACGCTCAGGTACTCCTCTGTCGCAGGTGGTACATCCTCTGACATTAACCATGACCGAGTCCCTGGCCCCTCCCCGACGCAAGCTGATCCACTGGACCCTGATTGGAGCCGGCTTGAGTCCTTCCTACCTGGCACGCAGCCCGACCCTGTCCGGGAGAGCCCGAAAGAGGAACTCCCCCTCTTTAGCAGTTTACAGAAGCCACAGGGGACGGGCTTGCCTGGACCCTCAGGCTGGGCACAGGTCTGAGTTTCCTCATCCCTCCCCCACCCCCCACCCCCCCCCCGTGGGCCCAGAAGGCAAGTTACCTGCCCCATCCGTGCTTCATGACCTTGCGCCGGTGTGCCAGCATTTCACCTCCCGGCAGCTGGCCGCACTCTCATGGCAGCCATGTGGAATCTGGAGTCAAAGGCCAGCGATCAGCTGCAGGTGGCCCCCCCTTCCCTCACACCGCCCCCCCAGGGCGTGTGCACTCACGCGGACTTTCGCCTCGGGGTCCCAGCTTCGTGGGCACCATGCCCCCTTGCGGGTGATGCGGCGCCACCCGCGCAGCGTCGTTGCTGTCCACGGCCTGCAGCAGATTTTACGCGCTTCGGTTTTTTTCCCAACCCCCTTTTGCCCCACTCCTGCTCTGTGGGACACACCCAGAGGGTCGTTGGGCCCTGCGAGTCGCCCACCCCCTCCCTGCTCCCCCTCCCTGGGGCTCAAGGCTTCACCCCCTGCCCTGCGGCACTTGCTGGCGCCTGACCTCTGGCTGCCGGCTTCTGGATGGGGCAGGAGCGCAGGGCGGGCAGGAGCCAAGGTCAGTTGGGCTGCGACGCAGGCTGCCTGGTGGATGGCAGTTCCTGGGTGCGGGGAATGAGACCGTCCCCCAAAGGCCTGCCTCCCCC	.	FAIL_NOTPRECISE	IMPRECISE;SVMETHOD=Snifflesv1.0.12;CHR2=chr20;END=55404546;STD_quant_start=1.000000;STD_quant_stop=26.761051;Kurtosis_quant_start=6.157534;Kurtosis_quant_stop=-0.547000;SVTYPE=INS;SUPTYPE=AL,SR;SVLEN=1787;STRANDS=+-;STRANDS2=13,14,13,14;RE=27;REF_strand=0,0;Strandbias_pval=1;AF=1	GT:DR:DV	1/1:0:27
chr20	55406089	71395	N	<DEL>	.	FAIL_GAP	PRECISE;SVMETHOD=Snifflesv1.0.12;CHR2=chr20;END=55406908;STD_quant_start=0.000000;STD_quant_stop=1.264911;Kurtosis_quant_start=5.360283;Kurtosis_quant_stop=-1.508716;SVTYPE=DEL;SUPTYPE=SR;SVLEN=-819;STRANDS=+-;STRANDS2=13,8,13,8;RE=21;REF_strand=2,3;Strandbias_pval=0.619565;AF=0.807692	GT:DR:DV	1/1:5:21
chr20	55407976	71396	N	<DEL/INV>	.	PASS	PRECISE;SVMETHOD=Snifflesv1.0.12;CHR2=chr20;END=55408302;STD_quant_start=3.255764;STD_quant_stop=0.516398;Kurtosis_quant_start=-1.700833;Kurtosis_quant_stop=-1.281091;SVTYPE=DEL/INV;SUPTYPE=NR;SVLEN=-326;STRANDS=+-;STRANDS2=14,16,14,16;RE=30;REF_strand=34,43;Strandbias_pval=0.831898;AF=0.280374	GT:DR:DV	0/0:77:30
chr20	55411361	71397	N	<DEL>	.	FAIL_GAP	PRECISE;SVMETHOD=Snifflesv1.0.12;CHR2=chr20;END=55412646;STD_quant_start=0.554700;STD_quant_stop=0.620174;Kurtosis_quant_start=9.643060;Kurtosis_quant_stop=9.906592;SVTYPE=DEL;SUPTYPE=SR;SVLEN=-1285;STRANDS=+-;STRANDS2=12,14,12,14;RE=26;REF_strand=0,0;Strandbias_pval=1;AF=1	GT:DR:DV	1/1:0:26
chr20	55414665	71398	N	TCACACCCACCCCTATCCATACCACGTACTCACCACACTACGTATCCAACAGTCCCCACGACCGACTCATCTACCTAGCCACCTAACCTACACAGCCAACACCCCCAACATCCTCCTTCTACACACCCAC	.	FAIL_GAP	PRECISE;SVMETHOD=Snifflesv1.0.12;CHR2=chr20;END=55414665;STD_quant_start=1.825742;STD_quant_stop=6.976150;Kurtosis_quant_start=-0.782514;Kurtosis_quant_stop=-1.090800;SVTYPE=INS;SUPTYPE=AL;SVLEN=123;STRANDS=+-;STRANDS2=12,25,12,25;RE=37;REF_strand=23,39;Strandbias_pval=0.670276;AF=0.373737	GT:DR:DV	0/1:62:37
chr20	55415882	71399	N	<DEL/INV>	.	PASS	PRECISE;SVMETHOD=Snifflesv1.0.12;CHR2=chr20;END=55415971;STD_quant_start=0.000000;STD_quant_stop=0.000000;Kurtosis_quant_start=0.706957;Kurtosis_quant_stop=0.569955;SVTYPE=DEL/INV;SUPTYPE=NR;SVLEN=-89;STRANDS=+-;STRANDS2=16,27,17,26;RE=42;REF_strand=21,34;Strandbias_pval=1;AF=0.43299	GT:DR:DV	0/1:55:42
chr20	55425484	71400	TGGGGAGTCACCACGCATTCGGAGAGTGCAGGCACGGCCGGTTCCAGCCGGGCCCTTCACCTCCATCGTGCCTCAGTCTCCTCATCCGTAAGCCGAGCAGGTGGGCAGGGCCCCAGACCTTCCCCATACACACACCTGACGCCCCGCGGGCCCTGCGGCGCTCGCGGCCGCTCTCCAAGGTGCTGAAGGCTCTCCCGCCGCTTCCGAGAGGAGAGGCCGGGCCCTGGACTGTGGCACAGGGCCCCCCCCCCCCCCCATGTTTCATTCATGCTGTTTACACCTGAAACACAAAGATGACTAGAAACAGAAGATGGAACCAAGTGTCAATTGCTTTTTCATGTTGACTGCTAAATCTATCATCTATCTATCTATCTATCTATCTATCTATCTATCTATCTATCATCTGCTTATTTTCATGGACTGCAGTTTTGTAGTCAGGTATTCTGTTTTATCCATGTCCCNNNNNNNNNNCATTACGAAGCCAGACTTTGTGTGGCACAGACAGTAGGGGTTTGCACTGCCTTTGGAGCTAGAGGGAGAAACAGGTGTGTCCACCTGCCTTCCTCCAGACTTCCAGAGAAGTCTTCAATGCAATAAAAGCAGAGATTCTTGCATCTGAGTCTGTGTTTGACACTTGTAACCTTGTGGCAGGTCCTAGTCCTAGGGAGGAGGGGGCCGGAGGGGCCACGGAGCCGGAATCCATGGTCCCCTTGCCCCTTATGGAGTCTGTAGGCCTCCGTGCAGTCAGGCCTGGGGGCGGCGGCGGAGGGCAGTTCCCCAGCCGCATGGTTTCTAAATATTGCCCTCCACTCCTGGGCTGTGAGCGCCTCGAGGGGAGAGGCCATGGCCTTTGGTCTGGTTCACAACCCCAAGCAC	N	.	PASS	PRECISE;SVMETHOD=Snifflesv1.0.12;CHR2=chr20;END=55425699;STD_quant_start=0.339683;STD_quant_stop=0.588348;Kurtosis_quant_start=15.086579;Kurtosis_quant_stop=2.712522;SVTYPE=DEL;SUPTYPE=AL,SR;SVLEN=-215;STRANDS=+-;STRANDS2=18,35,18,35;RE=53;REF_strand=2,4;Strandbias_pval=1;AF=0.898305	GT:DR:DV	1/1:6:53
chr20	55432069	71401	NNNNNNNNNNNNNNNNNNNNNNNNNNNNNNNNNNNNNNNNNNNNNNNNNNNNNNNNNNNNNNNNNNNNNNNNNNNNNNNNNNNNNNNNNNNNNNNNNNNNNNNNNNNNNNNNNNNNNNNNN	N	.	FAIL_GAP	PRECISE;SVMETHOD=Snifflesv1.0.12;CHR2=chr20;END=55432193;STD_quant_start=0.000000;STD_quant_stop=4.000000;Kurtosis_quant_start=5.735898;Kurtosis_quant_stop=-0.524275;SVTYPE=DEL;SUPTYPE=AL,NR;SVLEN=-124;STRANDS=+-;STRANDS2=29,31,29,31;RE=60;REF_strand=30,34;Strandbias_pval=1;AF=0.483871	GT:DR:DV	0/1:64:60
chr20	55438696	71402	N	CCTGGAGTGATTTTTGAGTTTTTTTATTTATTTTTTTTTT	.	PASS	PRECISE;SVMETHOD=Snifflesv1.0.12;CHR2=chr20;END=55438695;STD_quant_start=3.065942;STD_quant_stop=4.347413;Kurtosis_quant_start=0.031184;Kurtosis_quant_stop=-0.740062;SVTYPE=INS;SUPTYPE=AL;SVLEN=47;STRANDS=+-;STRANDS2=6,5,6,5;RE=11;REF_strand=36,38;Strandbias_pval=0.756925;AF=0.129412	GT:DR:DV	0/0:74:11
chr20	55450128	71403	ATCTGTTTATTTTATTTTATTTTATTTTTTTTTTAAATTTTTATTTATTTATGATAGTCACACACAGAGAGAGAGAGGCATAGACACAGGCAGAGGGAGAAGCAGGCTCCATGCACCGGGAGCCTGACGTGGGATTCGATCCCGGGTCTCCAGGATCGCGCCCTGGGCCAAAGGCAGGCGCCAAACCGCTGCGCCACCCAGGGTTCCC	N	.	PASS	PRECISE;SVMETHOD=Snifflesv1.0.12;CHR2=chr20;END=55450338;STD_quant_start=3.127904;STD_quant_stop=1.102822;Kurtosis_quant_start=0.017777;Kurtosis_quant_stop=-1.434853;SVTYPE=DEL;SUPTYPE=AL;SVLEN=-210;STRANDS=+-;STRANDS2=36,38,36,38;RE=74;REF_strand=45,49;Strandbias_pval=1;AF=0.440476	GT:DR:DV	0/1:94:74
chr20	55463499	71404	N	CAGATTGCGCTTCTCGGATCCCGTAGGGGGCGAGCAGCGGTTTGGCGCCCTGCCTTTGGCCCAGGGCGGGATCCTAGAGACCCACGGGAGTTAATCGGCCACGGGACGTCAGGCTCGCCGGTGCGAGAGCCGTCTTCCCGCCCTAGCTACCATATGTTGCTGACTCTTCTCCTCTCGCTGTGTGACTTCATAAAATAAAAAGTTAAAAAAAAAA	.	PASS	PRECISE;SVMETHOD=Snifflesv1.0.12;CHR2=chr20;END=55463510;STD_quant_start=2.179449;STD_quant_stop=3.849861;Kurtosis_quant_start=12.005657;Kurtosis_quant_stop=10.954514;SVTYPE=INS;SUPTYPE=AL;SVLEN=201;STRANDS=+-;STRANDS2=31,25,31,25;RE=56;REF_strand=50,40;Strandbias_pval=1;AF=0.383562	GT:DR:DV	0/1:90:56
chr20	55466121	71405	GGCGTCCTTGAGTGGTGTGGTCTTGGGGAGAGGGTCCCTGAGTGAAAAAGATGGGGTATGGGGGTCTCAAGGAGTGAAGTGGAGTGAGGGAGNNNNNNNNNNAGAAGAGGCACTGGGAGCTCCTTAGCTCATTACATGATATCTGGGCGTCTGCAGGACTGAGGAAGGTCCTTCTGGGGGCACTCAAGCCTTAGACCCTGTTTGTACAGTATATTAAGATTGGGGTAGGACTCGTGTAACGGGTTAAAATACAGATTCAGGAAACACTTGATATTTTAGACGTTAAAAATAAGTCCAGGATCGCAGCATTCAGAGCTGAGACTTCCAAATTGGAGATAGGGGCTGGGTAGCCAAGAGTGAACATGTGCGTCCAGGGATTCCCTGAGTGGAGGGGAGGGGGTGGGGGCTCTGAGTGGTGAGGTGAGTGCAGGGGGTCCCTGAGTGGAGAGGATGGGGTGGGGGCCCTG	N	.	FAIL_NOTPRECISE	IMPRECISE;SVMETHOD=Snifflesv1.0.12;CHR2=chr20;END=55466592;STD_quant_start=41.782838;STD_quant_stop=39.378152;Kurtosis_quant_start=-0.807518;Kurtosis_quant_stop=-2.190007;SVTYPE=DEL;SUPTYPE=AL,SR;SVLEN=-471;STRANDS=+-;STRANDS2=40,32,40,32;RE=72;REF_strand=45,38;Strandbias_pval=0.873097;AF=0.464516	GT:DR:DV	0/1:83:72
chr20	55470810	71406	N	GGGGGGGGGGGGGGGGGGGGAGGGGGGGGGAGGGCGGTGGGGGGGGGGGGGGTGGGGGGGGGGT	.	FAIL_NOTPRECISE	IMPRECISE;SVMETHOD=Snifflesv1.0.12;CHR2=chr20;END=55470814;STD_quant_start=6.884766;STD_quant_stop=18.463477;Kurtosis_quant_start=1.663708;Kurtosis_quant_stop=0.505791;SVTYPE=INS;SUPTYPE=AL;SVLEN=53;STRANDS=+-;STRANDS2=14,2,14,2;RE=16;REF_strand=48,35;Strandbias_pval=0.0263558;AF=0.161616	GT:DR:DV	0/0:83:16
chr20	55486845	71407	CCNNNNNNNNNNNNNNNNGCAAAACAAAAAGCCCCAAGGGGAGGCCGGGAAAGGAGGAAAAAATAAAA	N	.	PASS	PRECISE;SVMETHOD=Snifflesv1.0.12;CHR2=chr20;END=55486913;STD_quant_start=0.431331;STD_quant_stop=0.215666;Kurtosis_quant_start=2.421798;Kurtosis_quant_stop=-0.272318;SVTYPE=DEL;SUPTYPE=AL;SVLEN=-68;STRANDS=+-;STRANDS2=45,41,45,41;RE=86;REF_strand=46,47;Strandbias_pval=0.765352;AF=0.480447	GT:DR:DV	0/1:93:86
chr20	55499199	71408	TCCTTTTGGTGAATTTTTATAAAGATTTTTTTTTTAATTTTTATTTATTTATGATAGTCACAGAGAGAGAGACAGAGGCAGAGACACAGGCAGAGGGAGAAGCAGGCTCCATGCACCGGGAGCCCGACGTGGGATTCGATCCCGGGTCTCCAGGATCGCGCCCTGGGCCAAAGGCAGGCGCCAAACCGCTGCGCCACCCAGGGATCC	N	.	PASS	PRECISE;SVMETHOD=Snifflesv1.0.12;CHR2=chr20;END=55499405;STD_quant_start=3.162278;STD_quant_stop=2.500000;Kurtosis_quant_start=-1.544802;Kurtosis_quant_stop=-0.107415;SVTYPE=DEL;SUPTYPE=AL;SVLEN=-206;STRANDS=+-;STRANDS2=33,31,33,31;RE=64;REF_strand=49,46;Strandbias_pval=1;AF=0.402516	GT:DR:DV	0/1:95:64
chr20	55500507	71409	TTCTCTCTTTCTTTCTTTCTTTCTTTCTTTCTTTCTTTCTTTCTTTC	N	.	PASS	PRECISE;SVMETHOD=Snifflesv1.0.12;CHR2=chr20;END=55500555;STD_quant_start=1.779513;STD_quant_stop=2.217356;Kurtosis_quant_start=-1.590615;Kurtosis_quant_stop=-1.627160;SVTYPE=DEL;SUPTYPE=AL;SVLEN=-48;STRANDS=+-;STRANDS2=11,14,11,14;RE=25;REF_strand=45,41;Strandbias_pval=0.502476;AF=0.225225	GT:DR:DV	0/0:86:25
chr20	55500529	71410	N	TTTTTTTTTTTTTTTTTTTTTTTTTTTTTTTTTTTTCTAAGTTTTATTTATTTATTCCATGATTAGTCACAGGCGACGAGAGGCCGAGACACAGGCAGAGGAGAGCATGCTCCATGGCCCCGGGAGCCCGTATGTGGTTTGTGATTCGTATCCCGGGTTCTCCCGGATCGCGCCTGGCCCAAAGGACAGGCGCCCAAACCGCTGCGCCACCAGGGATCCC	.	PASS	PRECISE;SVMETHOD=Snifflesv1.0.12;CHR2=chr20;END=55500530;STD_quant_start=3.021661;STD_quant_stop=7.265164;Kurtosis_quant_start=9.426141;Kurtosis_quant_stop=3.691454;SVTYPE=INS;SUPTYPE=AL;SVLEN=220;STRANDS=+-;STRANDS2=28,19,28,19;RE=46;REF_strand=45,41;Strandbias_pval=0.468967;AF=0.348485	GT:DR:DV	0/1:86:46
chr20	55501718	71411	N	TAAAAAAAAACCATAATGGGGGATCCTGGTTTGGCGCGCAGGGTGTTTGGAGATGCCTTTGGCCTGGGCGCGATCCTGGAGACCCGGAATCGATCCCACGTCGGCGGGCTCCCGGTGCATGGAGGCCTGCTTCTCCCTCTGCCTGTTGTCTCTGCTCTCTCTCCTTCTCTCCGTCTCCTCTTTTACCTCATAAAATAAATAAAAAATTAAAACCAACAAAGAAGAATCTCATTTAA	.	PASS	PRECISE;SVMETHOD=Snifflesv1.0.12;CHR2=chr20;END=55501747;STD_quant_start=4.602018;STD_quant_stop=7.277657;Kurtosis_quant_start=7.133241;Kurtosis_quant_stop=17.490676;SVTYPE=INS;SUPTYPE=AL;SVLEN=216;STRANDS=+-;STRANDS2=30,26,30,26;RE=56;REF_strand=44,43;Strandbias_pval=0.735365;AF=0.391608	GT:DR:DV	0/1:87:56
chr20	55506883	71412	N	<DEL>	.	FAIL_GAP	PRECISE;SVMETHOD=Snifflesv1.0.12;CHR2=chr20;END=55507738;STD_quant_start=0.547723;STD_quant_stop=0.000000;Kurtosis_quant_start=-0.837370;Kurtosis_quant_stop=1.753452;SVTYPE=DEL;SUPTYPE=SR;SVLEN=-855;STRANDS=+-;STRANDS2=6,11,6,11;RE=17;REF_strand=0,0;Strandbias_pval=1;AF=1	GT:DR:DV	1/1:0:17
chr20	55506882	71413	N	TTATATAATCGCGGTGCGGGCAGGTCTGGCCTGCTCATTTCGGGACCGGGAGCCCCGGCGGACCCTCGGCGTTCCCCTGAAAGCCCGCGCCCGCTGTCCCTCCGCCGCTGGCAGAGCGCGGTCCTCGGGCTGGGCGGTTCGCCCTCCCGGGTCCCCGCGCGCTCGCCCCCCCGCGCCCCCGCCACCCCCGCCTGCCCGCGCCGCCGCGACCCACGCCCGCGCCGGTCTCGCAGTGCGCACCAGCCCTCCCCGCCCCCGCTGCCATCCTGTCCACGCCCCGGGCGTCCGGGGGCACAGCCCGCGCCCCCTCCCGAGCCCCGCCCCTGCCGCAGAGGCTGGGGGCCTGTCTATCTGGAGGCCCCCACCCCCCCTCCACCCCGGGGTGGGCCCGCTCCCCCGCGCCACGGGGAGCTCTTGGCGGCCAGAGATAGCTGGCACAGCTGCAGGCGCCGCGCAGCGGGGCGGGAGAGGTCAGAGGCGGGGGGCGCGACGGGGGGGGCTGGACCCCCCCCCAACTTGACAAACCTAATAACAGCCCGGTCTCCCCGGGCGCGGCGGGCGAGCCCCACTGGAGGGCCGAGGGACGTGCAAGAGGGGGACCTGCCGATGCCTGTTCTGGCCTCCGAGGCCGGGGTGGGGGGGGCGGGCTGGGCGTGGGGGGGGCCGGCGGCTGCGGCACCTTTAATACAAGGGAGGACCCCTCTTGCCCTCGGAGAAGAAACCAGGAAGGGAGTCGCGAGCATTCCATTACGGGATTTGGCCGTATGTACAGTTACTGTAGGCAGTGACGCCGCCGCCGCCGCCGGAGCGAGGGATCGACGATGGGAGAGCGCGAGAGTCGTGAGAGCCGGGAACGCGGACCCCGGAGGCGAGCGCGCCGAGGAGCCCAGTCCCAATCCCTGGCCCCGGCCCTCTCGCGCCCCCGGCCCGGCCCGGCCCCCGCGCCCGGCCGCGCGGGTACATCAGCGCCCGGCGGGCCCCCGCGGCTGGGTGCAGGGC	.	UNRESOLVED	PRECISE;SVMETHOD=Snifflesv1.0.12;CHR2=chr20;END=55506883;STD_quant_start=0.919866;STD_quant_stop=0.000000;Kurtosis_quant_start=3.378315;Kurtosis_quant_stop=3.645117;SVTYPE=INS;SUPTYPE=AL,SR;SVLEN=999;STRANDS=+-;STRANDS2=10,16,10,16;RE=26;REF_strand=0,0;Strandbias_pval=1;AF=1	GT:DR:DV	1/1:0:26
chr20	55508386	71414	N	CCCCCCACTCGAGGGCACGGCTTTTAGGGAGTGCCAGGCGGGCGCGGGGGAGGGCGGGGGAGGGGAAGCGGGGCCCGGCAGATTGAGGGTGGGTGAAACCGGCGTGGGGAGATAGGGGGGGGCGCGTCGCGGGCTAAGTTTGTCAGCGAGGCGCTGGGGGGGGTGCTCTCGCCCGCGCGGTGCGCTATTGCGGTGCTGCGTGCAGAAGTTTGGATTTGGCCATGATTGAGCTCCATGGGGGATTGGGGGGGAGTTTGTTCTTAAAAAAACAGTTAAGGAGGGGCTTTGCAAGGAGGGGGAATGGGGAGTGTTCCCGGTGGGCGGGCGCTGGCGGCGCGGGGCTTCTGGACGTCGGAGTCGCCGCCGCCGCTTGCGGCTCGGCAGGTGGCAGGCGGCTCGGACTACAAGTCCCAGGGTGCCTCGCGCCGGCGCGGCCGCCGCGGTCCGCGGGTAGGGGGGGCCGGTGCGGAGGAGGGCGGTGAGCGGCGGGCCCGCGGGCGCAGTGGGCGCGGAGCGATCGAGCGGCGCGGGCGGGGTGGGGCGGGGCGCGGAGGCCGGCAACGCGGGGGGCGGGGCCTGAAGGCGGGCTCCCCCCTCGCCGGGGGCCGGGGGGACGGTCCCCGGCTTCCAGGCTTGCGCGGCCCGCGGGCGCGGCCCCACGCCCCGCCGCCGGTCCCCTCCCCGCCTGGTTGTGTAACGTAAGTCCCCCAGCCCCCCTCCCGCTCGGCCCCAGCCCCGCCCGCGAGGGGGGGGTCACCACCCGGGCGCTCCCCGGGAGGGCGGCCGGCCCGAGCGGCCGCGCGGCGCAAAAAGCGAGTCCAGGGGATGCGCGGCCTAGTAGGCAGGAACGGCCCGGGCGTGGGGGAGGAGGGGCGGGGCGACCAGAAGATCCGGGTAAGTTTGCAATCGCCCTCCCCCCAGCCCGGGTGGAGAATTGGCCGCCGGCGGGCGGGGGGTGTCGCGGGCCATGCCTCACTTGCCGGCCTCCCGGCCCCTGGAGGGAGCAGCCCAGCCGCACACGACGCGCCGACCAGCCGCCGCCGGGGCCGAGCCCCCTCGCCGACGCCCCCGGGAAGGGGTAGGAGCCCCGCGCGGCGGCGCGGCGGGGGCCGCGGGCCGGAGCGGGGGCAGCGCGCCGCCGGCGGGGGGGGAGGGGGGCCGCTCCTGCCCCCCCCGGCCGACTAGCCGCTGGGTGGGGGACCGGCGGCTGGCCCGCGTTGCCCCGCCCCCGCGCGGGCGCAGGCGGCGTCCGCGCCCGGGGGAGGGGGCGGGGAGGACCGCCAGTCCTCCCGCCCGCGCCACAAGCGCGTGACGCGCGTTCGCTGCGGCCCGGACGCAACCCGCCTTCCCCCTTGAACTGGCGCCACCACCACTGGCGAACGCCGGAGCCCGGCAGAGGGAGGGGAGAGCTGGTGGGATCCGTCCCCCCCCCCCGCGCTATCCTCCTCCCGGGCTTGGGGAACGGCAGCCCCCTCCGCCGGCCGCAGGCCTGGAAGACGAGGCAGGGGGCCTGAGCCGGGCGCCGGGGCCGGTGCAACAACGAGGCGCGGCTGGTGCGGGTTCTGGGGAGGCCTGCCCCGCGCTGCCTGGGCTGCGGGGGAGCCGGCGGACCGCAGCGAGAGACTGCTGTCCCGACCAGCTGGGGCAAACAGGGGGGGCCCTAAAATGGTTGAAGGGAGCAGCCAGGGCGGGGGAAGGTTTGGGGAAAAAAAAAAAAAAAAGTGAGCGGCAGGGGGAGGAAGACAACTCCTCTGTCTCGCCCTAGGACGGGCGGGGAGTGGGAGAGGCGGCTGGGTGCCGCCTCCCCCGGGCGGTGGCCCACCGGTTCACACCCCATGGTGGCAGGCTTTGGGTTATCGCGCCCCCGCTCCCTGCCAGCGCCTCCCGGGACAGGCGGCTGGAAGGGCATCCGGGATCCATGTCACCCGCCCCCAACACACGGCCAGGGCAGTAACCCTGAGTGTGCGCTCCGACACTGGGGGGGGCCTCCGCAGTACCAGCGATACTTCCTATTGGCCAGAGCTGGTCTTGGGAGAGGTCGCGGGGCGGCCCAGGCCGGGCGCCTGCTGCGGCCTCGATGGGGGCGGCAAGGCCAGCGGTTATCATCCCTCTGGGGGACACCAACACCCCCCCGCGCCCCGGCGAGCCCCTGGAGCGAAACCGGGCTGGGCACGTGTCGGCTGGCTGGGGCTCTGTTACCGCCAGCATCGCGTGGAGACGGGAGCACCTAGGGGAGGGGGGCAGGACCGGTGACTGGAGACGAAGCCTGGGATCCACATCCTAATGAAGGAAAAAGAGGAGGCCAACGGGGACACTGAATTTTAATTCGGTGGGTCACTTGTGGGGGGGGGTATTTATTATTCATTCTGATTGGCTGGCGTGGTGACCAGCAAGTCACACCTGGCCCGGGCCGGGAGCACGAAACTCTCAGCACAGCAGGGCCTTAGGAGAAGAGCAGCACTAGGGTGGCCGCAGGAAGCCCAAGCACCCTCTTCTTCCGCGGGGGGATACTAGGCCGGGGCATTGCTCAGCCTCCGTCAGGCGAGGGCAGGGTCCCGGGGGCAGTTAGCAAGGGCCTGTGTGATTGCTTTTTTTTCGGCCCTTGCTTTCTCTTCTTGGGGCCACCTGACCCGGGCTGGTCCAGCCAGTGGCAGGCCCCGATACCCCCGCCAGGTTGCCCCTTGGGCGAGGGGCCCC	.	FAIL_NOTPRECISE	IMPRECISE;SVMETHOD=Snifflesv1.0.12;CHR2=chr20;END=55508386;STD_quant_start=27.449954;STD_quant_stop=1388.676024;Kurtosis_quant_start=-0.043957;Kurtosis_quant_stop=1.835678;SVTYPE=INS;SUPTYPE=AL,SR;SVLEN=5307;STRANDS=+-;STRANDS2=4,7,4,7;RE=11;REF_strand=0,0;Strandbias_pval=1;AF=1	GT:DR:DV	1/1:0:11
chr20	55517337	71415	CNNNNNNNNNNNNNNNNNNNNNNNNNNNNNNNNN	N	.	FAIL_GAP	PRECISE;SVMETHOD=Snifflesv1.0.12;CHR2=chr20;END=55517499;STD_quant_start=0.514496;STD_quant_stop=0.242536;Kurtosis_quant_start=-1.226622;Kurtosis_quant_stop=6.786354;SVTYPE=DEL;SUPTYPE=AL,NR;SVLEN=-162;STRANDS=+-;STRANDS2=33,35,33,35;RE=68;REF_strand=34,38;Strandbias_pval=1;AF=0.485714	GT:DR:DV	0/1:72:68
chr20	55533059	71416	N	CGCTGACTTTCTGGGGTGGTGTAAGCTCCCCGAAGCCAACGAGGCGGAAATCAGTCCCGCCTCTTGGGT	.	PASS	PRECISE;SVMETHOD=Snifflesv1.0.12;CHR2=chr20;END=55533058;STD_quant_start=1.270001;STD_quant_stop=4.819316;Kurtosis_quant_start=22.284798;Kurtosis_quant_stop=15.906481;SVTYPE=INS;SUPTYPE=AL;SVLEN=70;STRANDS=+-;STRANDS2=27,35,27,35;RE=62;REF_strand=33,42;Strandbias_pval=1;AF=0.452555	GT:DR:DV	0/1:75:62
chr20	55538475	71417	AAACATTTATGAACTTTCTTTTTTTTTTTTTTTTTTTTTTTTTTAAATTTTTTTATTTATTTATGATAGTCACAGAGAGAGAGAGAGGCACAGAGACACAGGCAGAGGGAGAAGCAGGCTCCATGCACCGGGAGCCCGACGTGGGATTCGATCCCGGGTCTCCAGGATCGCGCCCTGGGCCAAAGGCAGGCGCCAAACCGCTGCGCCACCCAGGGATCCC	N	.	PASS	PRECISE;SVMETHOD=Snifflesv1.0.12;CHR2=chr20;END=55538695;STD_quant_start=4.014397;STD_quant_stop=1.556624;Kurtosis_quant_start=5.473784;Kurtosis_quant_stop=-1.653002;SVTYPE=DEL;SUPTYPE=AL;SVLEN=-220;STRANDS=+-;STRANDS2=22,31,22,31;RE=53;REF_strand=27,37;Strandbias_pval=1;AF=0.452991	GT:DR:DV	0/1:64:53
chr20	55573238	71418	N	GGAAATCTAGTGTTTTCTTTTTTTTTTTTTTTTT	.	PASS	PRECISE;SVMETHOD=Snifflesv1.0.12;CHR2=chr20;END=55573239;STD_quant_start=6.496153;STD_quant_stop=5.848077;Kurtosis_quant_start=1.533395;Kurtosis_quant_stop=1.516953;SVTYPE=INS;SUPTYPE=AL;SVLEN=34;STRANDS=+-;STRANDS2=8,6,8,6;RE=14;REF_strand=47,40;Strandbias_pval=1;AF=0.138614	GT:DR:DV	0/0:87:14
chr20	55575831	71419	N	TTATAAAAATTGGGATTCACTGGGTGGCGCCAGTGGTTTTGGCGCCTGCATTTGGCCCAGGGTCGCTATCCTGGGAACGGGGGGGGATCGAGTCCCACGTCGGTTCCCGGTGCATGGAGCCTGATTCTCCCTTCTGCCCTATGTCTCTGCCCCTCTCTCTCTCTCTCTGTGGACTATCATCATAAATACAATTTAAAAAAACC	.	PASS	PRECISE;SVMETHOD=Snifflesv1.0.12;CHR2=chr20;END=55575834;STD_quant_start=7.529940;STD_quant_stop=9.954898;Kurtosis_quant_start=2.003085;Kurtosis_quant_stop=0.148394;SVTYPE=INS;SUPTYPE=AL;SVLEN=198;STRANDS=+-;STRANDS2=6,7,6,7;RE=13;REF_strand=43,45;Strandbias_pval=1;AF=0.128713	GT:DR:DV	0/0:88:13
chr20	55587503	71420	AAATTCTAAATTCAGGGATCCCTGGGTGGCGCAGCGGTTTGGCGCCTGCCTTTGGCCCAGGGCGCGATCCTGGAGACCCGGGATCGAATCCCACGTCGGGCTCCCGGTGCATGGAGCCTGCTTCTCCCTCTGCCTGTGTCTCTGCCTCTCTCTCTCTCTCTGTGACTATCATAAATAAATAAAAATTTTAAAAAAACAAAAAAAAAAAAAAACAAAAAAAAAAAAAAAAAAAA	N	.	PASS	PRECISE;SVMETHOD=Snifflesv1.0.12;CHR2=chr20;END=55587738;STD_quant_start=3.768289;STD_quant_stop=2.456284;Kurtosis_quant_start=-1.925667;Kurtosis_quant_stop=-1.779940;SVTYPE=DEL;SUPTYPE=AL;SVLEN=-235;STRANDS=+-;STRANDS2=32,29,32,29;RE=61;REF_strand=43,32;Strandbias_pval=0.605977;AF=0.448529	GT:DR:DV	0/1:75:61
chr20	55593701	71421	N	GAGGAAGAGCCATCTTTTTTGGCAGCCCGGTGGCGCAGCGGTTTAGCGGCCGCCTGCAGCCCAGGGCGTGATCCTGGAGACCCTGGATCAAGTCCCACGTCGGGCTCTCTGTATGATCCTGCCTTCCCCTCGCCTGTGTCTCTTCTGCCTCTCTCTCTCGCTCTCCATCTCTCTCTCTCTCTCTGTCTCCTATGATAAATAAATTAAAATCTTACAAACAAAACCTCTGGCAAAAAAAAAAAAA	.	PASS	PRECISE;SVMETHOD=Snifflesv1.0.12;CHR2=chr20;END=55593700;STD_quant_start=4.732864;STD_quant_stop=8.330666;Kurtosis_quant_start=4.183439;Kurtosis_quant_stop=3.799447;SVTYPE=INS;SUPTYPE=AL;SVLEN=244;STRANDS=+-;STRANDS2=9,7,9,7;RE=16;REF_strand=55,36;Strandbias_pval=0.787022;AF=0.149533	GT:DR:DV	0/0:91:16
chr20	55690316	71422	N	TTTAGAACACCAGACGCGGGGATCCATGGGTCCGCGCGCAGCGGTTTTTGGCGCCCTGCCCTTTGGCCCACGGGCGCGATCCTGGAGACCCAGGATCGACTCCCACATCATGGGCTCCCGGTTTGCATGGAGCCTGCATTCTCCCCTCGCCTGTGTTCTCTGCCTCTCTCTCTCCTTCTCTGTGACATCATACAAATCAAAAAAAATTAAAAAAAAAAAAAAAAAAACAAAAAAAAA	.	PASS	PRECISE;SVMETHOD=Snifflesv1.0.12;CHR2=chr20;END=55690328;STD_quant_start=1.970943;STD_quant_stop=6.448017;Kurtosis_quant_start=10.015970;Kurtosis_quant_stop=2.832054;SVTYPE=INS;SUPTYPE=AL,SR;SVLEN=214;STRANDS=+-;STRANDS2=27,26,27,26;RE=53;REF_strand=50,43;Strandbias_pval=0.863269;AF=0.363014	GT:DR:DV	0/1:93:53
chr20	55702351	71423	AAAAATGCAAAACCCCAAAAAAAAAAAAAAATAAAAAAAAAA	N	.	PASS	PRECISE;SVMETHOD=Snifflesv1.0.12;CHR2=chr20;END=55702402;STD_quant_start=3.717718;STD_quant_stop=1.647509;Kurtosis_quant_start=-1.955701;Kurtosis_quant_stop=-1.474568;SVTYPE=DEL;SUPTYPE=AL;SVLEN=-51;STRANDS=+-;STRANDS2=23,33,23,33;RE=56;REF_strand=38,55;Strandbias_pval=1;AF=0.375839	GT:DR:DV	0/1:93:56
chr20	55705674	71424	N	AACACCTTGCTTACTCATGGCAGGTGGCCCTCTCCCCGCCCCACAGCTCCCGGGCAGGTGCCCTCTCCCGCCCAACTAGCTCCCGGGCAGGGGCCCTTCTC	.	FAIL_NOTPRECISE	IMPRECISE;SVMETHOD=Snifflesv1.0.12;CHR2=chr20;END=55705678;STD_quant_start=10.384604;STD_quant_stop=10.346014;Kurtosis_quant_start=3.970166;Kurtosis_quant_stop=0.064661;SVTYPE=INS;SUPTYPE=AL;SVLEN=100;STRANDS=+-;STRANDS2=21,30,21,30;RE=51;REF_strand=35,45;Strandbias_pval=0.856831;AF=0.389313	GT:DR:DV	0/1:80:51
chr20	55727542	71425	N	AAAATAATGCGTTAAAAAAAAATAAAAAAAATCAAAAAAATAAATTA	.	PASS	PRECISE;SVMETHOD=Snifflesv1.0.12;CHR2=chr20;END=55727544;STD_quant_start=2.421495;STD_quant_stop=2.584921;Kurtosis_quant_start=3.867564;Kurtosis_quant_stop=3.412409;SVTYPE=INS;SUPTYPE=AL;SVLEN=46;STRANDS=+-;STRANDS2=23,22,23,22;RE=45;REF_strand=33,40;Strandbias_pval=0.572775;AF=0.381356	GT:DR:DV	0/1:73:45
chr20	55739615	71426	N	GGTCAGGCGGGGGGGCCTGGCACTGGTCAACCAGAATGGCTCCCGGCCTTCAGGGCT	.	FAIL_NOTPRECISE	IMPRECISE;SVMETHOD=Snifflesv1.0.12;CHR2=chr20;END=55739640;STD_quant_start=11.323903;STD_quant_stop=6.711070;Kurtosis_quant_start=3.623034;Kurtosis_quant_stop=3.877127;SVTYPE=INS;SUPTYPE=AL;SVLEN=35;STRANDS=+-;STRANDS2=23,29,23,29;RE=52;REF_strand=31,43;Strandbias_pval=0.855759;AF=0.412698	GT:DR:DV	0/1:74:52
chr20	55750289	71427	N	CTCAGCCTACAATTTCACCTCTTTTCCTCCTTACCCTTCCTTATTTCACTCTTCCTTCA	.	FAIL_NOTPRECISE	IMPRECISE;SVMETHOD=Snifflesv1.0.12;CHR2=chr20;END=55750312;STD_quant_start=10.073728;STD_quant_stop=7.949843;Kurtosis_quant_start=3.204935;Kurtosis_quant_stop=10.396798;SVTYPE=INS;SUPTYPE=AL;SVLEN=41;STRANDS=+-;STRANDS2=23,27,23,27;RE=50;REF_strand=38,44;Strandbias_pval=1;AF=0.378788	GT:DR:DV	0/1:82:50
chr20	55774808	71428	N	TTGGGCCAGAGGTGGGGGCATCTGCAGGGGCTCGCCTGGGCCCTTG	.	PASS	PRECISE;SVMETHOD=Snifflesv1.0.12;CHR2=chr20;END=55774814;STD_quant_start=1.614665;STD_quant_stop=1.870829;Kurtosis_quant_start=-1.318055;Kurtosis_quant_stop=24.425451;SVTYPE=INS;SUPTYPE=AL;SVLEN=40;STRANDS=+-;STRANDS2=24,33,24,33;RE=57;REF_strand=29,41;Strandbias_pval=1;AF=0.448819	GT:DR:DV	0/1:70:57
chr20	55797575	71429	N	CCCCCCCCTCCCCCCCCCCCCCCCCCTCCCCCCCCCCCCCCCCCC	.	FAIL_NOTPRECISE	IMPRECISE;SVMETHOD=Snifflesv1.0.12;CHR2=chr20;END=55797574;STD_quant_start=5.099020;STD_quant_stop=11.811012;Kurtosis_quant_start=6.087300;Kurtosis_quant_stop=6.928837;SVTYPE=INS;SUPTYPE=AL;SVLEN=45;STRANDS=+-;STRANDS2=1,12,1,12;RE=13;REF_strand=42,29;Strandbias_pval=0.00062933;AF=0.154762	GT:DR:DV	0/0:71:13
chr20	55798567	71430	TCCTCNNNNNNNNNNNNNNNNNNNNNNNNNNNNNNNNNNNNNNNNNNNNNNNNNNNNNNNNNNNNNNNNNNNNNNNNNNNNNNNNNNNNNNNNNNNNNNNNNNNNNNNNNNNNNNNNN	N	.	FAIL_GAP	PRECISE;SVMETHOD=Snifflesv1.0.12;CHR2=chr20;END=55798681;STD_quant_start=1.188177;STD_quant_stop=5.425972;Kurtosis_quant_start=8.448152;Kurtosis_quant_stop=5.224730;SVTYPE=DEL;SUPTYPE=AL;SVLEN=-114;STRANDS=+-;STRANDS2=36,33,36,33;RE=69;REF_strand=36,34;Strandbias_pval=1;AF=0.496403	GT:DR:DV	0/1:70:69
chr20	55819719	71431	AATGAAGATCTTTAAGGATCCTTNNNNNNNNNNNNNNNNNNNNNNNNNNNNNNNNNNNNNNNNNNNNNNNNNNNNNNNNNNNNNNN	N	.	FAIL_GAP	PRECISE;SVMETHOD=Snifflesv1.0.12;CHR2=chr20;END=55819805;STD_quant_start=0.000000;STD_quant_stop=1.201850;Kurtosis_quant_start=6.986523;Kurtosis_quant_stop=3.500799;SVTYPE=DEL;SUPTYPE=AL,NR;SVLEN=-86;STRANDS=+-;STRANDS2=37,35,37,35;RE=72;REF_strand=39,35;Strandbias_pval=1;AF=0.493151	GT:DR:DV	0/1:74:72
chr20	55831153	71432	TTGGGCTGAGTCTCAGGGCTGAGCTGAATCCTGGAACTGGTCTGGGTCCCGGA	N	.	PASS	PRECISE;SVMETHOD=Snifflesv1.0.12;CHR2=chr20;END=55831212;STD_quant_start=8.930768;STD_quant_stop=6.690188;Kurtosis_quant_start=-1.521122;Kurtosis_quant_stop=-1.046105;SVTYPE=DEL;SUPTYPE=AL;SVLEN=-59;STRANDS=+-;STRANDS2=30,29,30,29;RE=59;REF_strand=44,39;Strandbias_pval=0.865239;AF=0.415493	GT:DR:DV	0/1:83:59
chr20	55834346	71433	N	CCTCCGAGGGCCCGCCGCCCCGCCCTGCAGGTCCGCCCCTCGAGGCCCCCG	.	PASS	PRECISE;SVMETHOD=Snifflesv1.0.12;CHR2=chr20;END=55834356;STD_quant_start=4.394052;STD_quant_stop=4.009604;Kurtosis_quant_start=-2.062395;Kurtosis_quant_stop=6.586349;SVTYPE=INS;SUPTYPE=AL;SVLEN=53;STRANDS=+-;STRANDS2=29,23,29,23;RE=52;REF_strand=47,47;Strandbias_pval=0.604156;AF=0.356164	GT:DR:DV	0/1:94:52
chr20	55841464	71434	N	GGTCAGGTGGGAGATCAGGACGTCCTAGACCGGAAAAAAAACCAAGGGCCAGTGTTGCGGCAGGGGGCAGAGGGTGCGAAGTGGTGAAGGGGCAGCCACGGGGGGGGGGGTCCGGGGGATCCAAACTCCGGGAGGAGGAAGTTAGCCGCTGTCAGCTGCGGCCGCAGCCGAGCGAAGGCAGGGAGGAGGGGCGGCGGGGGCAGGGGGTCAGTAGGGGCGGGGAGCGTGCTCTTGCTCCGACCGGGGACCGGTCTTCGGAAGTGGAAAGGCGTTAGCAACGGCAGGGGGCGGGGACAGGAGTGGGGGCCGGAGGGGAGGGGAGGAGGAGTGGGAGGGAACGGGCAGGAGGGGAGGTGTGAGGGGCTCAGGAGGGGAGGGGTAGGGGAGAGGGACTCAGAAAAAGGAAACGAACGAGAGGGCAGGAAGAGGGGAGGGGAGAGAAGGGAGAAAGGAATGGAGGGATGAGGAAGAAGAACAGCGGAAGAAAGAGAATAAAGAGAAAGAGCGGCGAGAAAGGAGAGACAAGAGAGTTAACCCGGCCCAGGAGTACATGACTGAGGAGGGGGCGAGGCAAGAAAGGAGGGTGGACAGAAGACGAAGGGGAAAAGGGAAAGTAGTGAGAACGGAAGAAGAACGAGAGCGCAGACAAAAGAAGGGGACGGAGGGCGGGGAGAGCGCGGACGAGAAGGAGAGGAAAGAAAGGAAAAAAGGAAGGGCAGACGGGGCCTGTGCTTCGTGAGGGAACTCCGACAAAGGGAGGCTATGCCCGGCTTGCTGCAGCCCCAGCGGGGGCGGGGGAAGGTGGGAGCCAGCGCTGTGGGGGAGTTGACTAACTAAAGCCCCCACCACCAACAACCCGACCTGTGTGTGTAATGGCACAATTGTGGCCAGGCGAACAGTGACCCCAGAACCCTGGTCAGCGCTCACTTGTTTTGGCCAAGAACTCCAGTGAAGATGGGACGTCGAGGTGGAGAAGAAGCATCACTCCCACCTGGGACG	.	FAIL_NOTPRECISE	IMPRECISE;SVMETHOD=Snifflesv1.0.12;CHR2=chr20;END=55841464;STD_quant_start=5.196152;STD_quant_stop=14.923136;Kurtosis_quant_start=1.802546;Kurtosis_quant_stop=0.454510;SVTYPE=INS;SUPTYPE=AL,SR;SVLEN=1053;STRANDS=+-;STRANDS2=4,7,4,7;RE=11;REF_strand=1,0;Strandbias_pval=0.416667;AF=0.916667	GT:DR:DV	1/1:1:11
chr20	55854002	71435	N	GCATAAGCCGAGGCACCCCCCGCCCACCCTCCACGCCCCCGGCCCACCCCGTACCCCCGCCCCTGCCCCGAACTCATTAGGCCTGTGTAGCAGCGGGCGGCTTGGGCGGGCGGCGGCCCGGAGGCCGGAGGGTGGGTGTGGCACCCCGCCGCGCCGTCCCCCGCCCCGGGGGGCCGCGCGAGCCCACGGTGAGCCGTCGGGCGCTAGTAGAACCGCGCCCGCCCCGCCGGCGCAGGGCGTGGAGGCCGCGCTGAGCCGCAGAGCCACTCCCTCTCCGTGAGTGGCTGCCGGGCTCCGGCGCGCGCCCCGATTGGCGGGGGCGGCGTCAGCATCCAACGCCCCGCACCCCCGGGCCTTAATGCGGGGTTCGGGGCCGCGGCCGCAGCGCGCCTCGGAGGGCGTGGCTTGGGCGGGCGGCGGCGGAGGGGGAGCCGGCGGGACGTGCGCCCCCCGGGGTCGCGTCTGCCGCTTCGCCAGACCGCCCGCCCGTGATGCGGAGCGCGGCCCATTGGCCCCGGGCCGCCCGGCGGCGGAGCGGCGGCGCCCCCCGCGGCCACCTGGTTCGGCTTTCCGCTCGGCGAGCTACGCGGTGGGGCCACTTCCACAATGACCTGTGCGCAGTCCAGGTGGTTTCACCCTACCGGCTGCTCTAACCTCACTCGGTCGCGCCTACAAGCTCGCGCGGCTCCGGCCTGCTGCTGCTGCTCGGCCAGGTGGCCGAGGCGGGCTGTGCACGCCCACTCGTGGGCTACGAGCCGACCGAGCCGCTCCGGCCGCGGCGTCGATAGCGGGCCACAAAGTCCTGGCAACCTGGTTGGGGAAGTCGCGGCCGAGCCGCCCCCCCGGGGCCTCTGCCTGCCCCCCCGACTGCCTCCCGAGGCCGAGACTACCCCGCCTGCCGCCTACCCCGGGCCCTGAGCTCCACACCTCCGCCTGCCCCGGGCCTATCCTCCCCCCTCTGCCTGCCCCAGGGTCTGAGGCCTCCCACTGCTCCGCCCA	.	UNRESOLVED	PRECISE;SVMETHOD=Snifflesv1.0.12;CHR2=chr20;END=55854002;STD_quant_start=4.012481;STD_quant_stop=4.012481;Kurtosis_quant_start=6.254981;Kurtosis_quant_stop=1.876234;SVTYPE=INS;SUPTYPE=AL;SVLEN=999;STRANDS=+-;STRANDS2=11,3,11,3;RE=14;REF_strand=0,0;Strandbias_pval=1;AF=1	GT:DR:DV	1/1:0:14
chr20	55888316	71436	N	GGCTTGTGAGGGAATTCAGCAGCAATCCCCACGGGTGTTGCTCCCGGAGAGCCCATGGATGACAGGGTGGCTGGGCAAGACGGTGGGGGTCCGGGCCCCACGGAGTAGCGGCACCCCGGGCGGAGGTGGCGGCGCGGGTGGACGCACGGGGGGCGCTTTCTCGTGTCTCGGGCGCCGCGTGCGGGGGGCGGGGGCGAGCCCCGGTGGGCCGTGACAGCCACGGGGGCAGCCTCGGTCGGGGCCAGGGATGGAGGAGGCCCGGGCTGGGGCTTCTCGGCGAAAGCTCGGCCGCGCCCTCACTAGCGGGTTCGGGGGCTGCCGGGGGAGGGTTGGGGGGGGTCGGCCGCACCGGGGATCGGGATGGGCGACGGCGGGGCGATTGCGGAGGTCACCCGGGCCCGGCGCGGCTCGGGGGCGGCGTCCGGGGCCGCCGGCTCGGAGTCAGGGGCCCCGGGTGGGCCCGCGCCGCCGTCCGGCCCGGCCCGGCTCGGGGTGGGGGGGTCGCCGGCCCGGGTCCCGGGGGGCTGGTCCCCGCCCACGCCCCGCGGGCCGCCCTCCCCCAACCCTCGGTCTCGCTCCTGTCGCCCGCTGGCTCCGCCGCACCCCCGCCTCTCCCGGCGCCGCGCCGGACTCCCGCCGCCCACCCAGCTGCACCGGCCGGGCCCGCGACCGCCGCCGACGGGACCCCTCGCGGCTCCGCGCTCCTTCATATGGCGGCGGTCGCTGTTCCGCGGCCTCCCGGAGCCCTCCTCCGCCGCGGCGCGCTCCCGCGGCCGGGCCACGCCCCCGTCGCCGGCGCGCTGCGTGCGGCCGCCACGCCCCGCCCACCCGCGCGCCCGCGGCCGCGCGCCCCGCCACGCCCACCCGCGCGGACCTGCGCCTGCGCTCGGCGGGGCATCTCGGGAGGACGTGACGTAGCCCGCGATTCGAATCAATACAGCGAAGCGCGGCGCCAAGGCGTTCGACACGGCGACGGGGCGGGCGGGGGTCGTGAGTTCCGAGCGGAGGACAGGCTCGCGGCCGGGCACTGACGGGCAGCCCCTTCCCCTCCCCCCCGGGCGGGCGCGCCCCACAGTAGCCTCCCCCCTCCTCCCCCCCCTCCTTCCTTTTCCTTCCCCCCCCCACTCCGTGCCTCTTTCCCCCCCCCCCCCCCCTCCCCCCCCCCGTCTGGGCGGGCCGACCCCGCCTGCCCCCCGCGGGACGGTGGTTCCAGCCGCCTGGACTGCTCTCGAAACCAGCGCTGGCCCAGGGGGAGGGAAAAAAATCCTCTGCCCCCCACCCCATGGAGAGCATCCACTTCCAAACAAAAATAGGTGGTCGATGACGGGCACTGGTGCGGGGCGGCACTTGACGGGATGCAGCACTCCGGGTTTGTTATTC	.	FAIL_NOTPRECISE	IMPRECISE;SVMETHOD=Snifflesv1.0.12;CHR2=chr20;END=55888316;STD_quant_start=1.208941;STD_quant_stop=27.069711;Kurtosis_quant_start=6.482843;Kurtosis_quant_stop=-1.331239;SVTYPE=INS;SUPTYPE=AL,SR;SVLEN=2571;STRANDS=+-;STRANDS2=15,12,15,12;RE=27;REF_strand=0,0;Strandbias_pval=1;AF=1	GT:DR:DV	1/1:0:27
chr20	55893268	71437	N	AAACAGAAAATGGCGCGATCCCTGCGGGGCTGAGTGGTTGGCGCCTGCCTTTGGCCCAGGCGCCCGATCTGGAGACCCGGATCCGAGTCCACTGTCGCCGGGCTCTCCGGTTGCATGCGTAGCCTCTTCCTCCCTCTGCCTTGGTCTCTGCCTCCTCTCTCTCTCTCTCTGTGACTATCATAAATATATAAAATTAAAAAAAAATTAAAAA	.	PASS	PRECISE;SVMETHOD=Snifflesv1.0.12;CHR2=chr20;END=55893269;STD_quant_start=0.000000;STD_quant_stop=5.606673;Kurtosis_quant_start=5.867471;Kurtosis_quant_stop=10.235345;SVTYPE=INS;SUPTYPE=AL,SR;SVLEN=211;STRANDS=+-;STRANDS2=23,24,23,24;RE=47;REF_strand=35,42;Strandbias_pval=0.715123;AF=0.379032	GT:DR:DV	0/1:77:47
chr20	55903075	71438	TCACTTCTTTTTTTTTTTTTTTTTTTTTTTTTTTTTTTTTAAATTTTTATTTATTTATGATAGTCACAGAGAGAGAGAGAGAGAGAGGCGCAGAGACACAGGCAGAGGGAGAAGCAGGCTCCATGCACCGGGAGCCCGACGCGGGATTCGATCCCGGGTCTCCAGGATCGAGCCCTGGGCCAAAGGCAGGTGCCAAACCGCTGCGCCACCCAGGGATCCCA	N	.	PASS	PRECISE;SVMETHOD=Snifflesv1.0.12;CHR2=chr20;END=55903296;STD_quant_start=1.701393;STD_quant_stop=1.504380;Kurtosis_quant_start=-1.123366;Kurtosis_quant_stop=3.124078;SVTYPE=DEL;SUPTYPE=AL;SVLEN=-221;STRANDS=+-;STRANDS2=16,23,16,23;RE=39;REF_strand=30,43;Strandbias_pval=1;AF=0.348214	GT:DR:DV	0/1:73:39
chr20	55906628	71439	N	GGGGGGATCCCTGGGTGCAGGCAGTGGTTTAGCGCCTGCCTTTGGCCCAGGGCGCGTTCTGGCGACCCTGGAATCGAATCACCACGTCAGGCCCCGCTGTGCATCGGGAGCCTGCTTCTCCCTCCGCCTGTGTTCTCTCTCTCTCTCTGTACTCTCCTAATAAAAAAAATTAAAAAAAAACAAGGAAGAATGCACGA	.	PASS	PRECISE;SVMETHOD=Snifflesv1.0.12;CHR2=chr20;END=55906627;STD_quant_start=0.392232;STD_quant_stop=5.857277;Kurtosis_quant_start=-0.502881;Kurtosis_quant_stop=0.663529;SVTYPE=INS;SUPTYPE=AL;SVLEN=204;STRANDS=+-;STRANDS2=10,16,10,16;RE=26;REF_strand=19,29;Strandbias_pval=1;AF=0.351351	GT:DR:DV	0/1:48:26
chr20	55907670	71440	N	GCCTTTTTGTTGTTTTTTTTTTTTTTTTTTTTTTTTTTTTTTTTTTTGTTTTTTTTTTTTTTTTTAT	.	PASS	PRECISE;SVMETHOD=Snifflesv1.0.12;CHR2=chr20;END=55907680;STD_quant_start=1.507557;STD_quant_stop=4.612237;Kurtosis_quant_start=-1.839129;Kurtosis_quant_stop=0.678532;SVTYPE=INS;SUPTYPE=AL;SVLEN=61;STRANDS=+-;STRANDS2=10,13,10,13;RE=23;REF_strand=23,30;Strandbias_pval=1;AF=0.302632	GT:DR:DV	0/1:53:23
chr20	55943476	71441	TTAAAGCCACTAACTGGGATCCCTGGGTGGCGCAGTGGTTTAGCGCCTGCCTTTGGCCCAGGGCGCGATCCTGGAGACCCGGGATCGAATCCCACGTCAGGCTCCCGGTGCATGGAGCCTGCTTCTCCCTCTGCCTGTGTCTCTGCCTCTCTCTCTCTCTCTCTGTGACTATCATAAATAAATAAAAATTAAAAAAAAAAATT	N	.	PASS	PRECISE;SVMETHOD=Snifflesv1.0.12;CHR2=chr20;END=55943679;STD_quant_start=3.560899;STD_quant_stop=2.898275;Kurtosis_quant_start=-1.513212;Kurtosis_quant_stop=-0.276468;SVTYPE=DEL;SUPTYPE=AL;SVLEN=-203;STRANDS=+-;STRANDS2=29,21,29,21;RE=50;REF_strand=45,38;Strandbias_pval=0.720717;AF=0.37594	GT:DR:DV	0/1:83:50
chr20	55986087	71442	N	GCGGCCCCCCACTCGGGGTCCCCCCGCGGAGCCCCCGCGACGCCGGCTGCCGCCCTCGCAGCCGCGCGCGGGGGGGGCGGGGGGTCGGCGGGCGGGGGTCCCGCGGCGCCGCGGGCG	.	FAIL_NOTPRECISE	IMPRECISE;SVMETHOD=Snifflesv1.0.12;CHR2=chr20;END=55986108;STD_quant_start=0.608581;STD_quant_stop=10.025892;Kurtosis_quant_start=10.095829;Kurtosis_quant_stop=3.269658;SVTYPE=INS;SUPTYPE=AL;SVLEN=80;STRANDS=+-;STRANDS2=23,32,23,32;RE=55;REF_strand=26,33;Strandbias_pval=0.851352;AF=0.482456	GT:DR:DV	0/1:59:55
chr20	56007961	71443	N	ACACTTTGCCACTTTGCCCACACTTTTTGGAA	.	PASS	PRECISE;SVMETHOD=Snifflesv1.0.12;CHR2=chr20;END=56007960;STD_quant_start=0.000000;STD_quant_stop=0.886405;Kurtosis_quant_start=10.938988;Kurtosis_quant_stop=10.439847;SVTYPE=INS;SUPTYPE=AL;SVLEN=32;STRANDS=+-;STRANDS2=16,12,16,12;RE=28;REF_strand=41,31;Strandbias_pval=1;AF=0.28	GT:DR:DV	0/0:72:28
chr20	56019019	71444	CCCGACACTCACTTTATTTTTTTATTTTTTTTATTTTTTTAATTTTTATTTATTTGTGATAGTCACAGAGAGAGAGAGAGAATGAGGCAGAGACACAGGCAGAGGGAGAAGCAGGCTCCATGCACCGGGAGCCCGACGTGGGATTCGATCCCGGGTCTCCAGGATCGCGCCCTGGGCCAAAGGCAGGCGCCAAACCGCTGCGCCACCCAGGGATCCCT	N	.	PASS	PRECISE;SVMETHOD=Snifflesv1.0.12;CHR2=chr20;END=56019230;STD_quant_start=3.668044;STD_quant_stop=4.210377;Kurtosis_quant_start=4.366925;Kurtosis_quant_stop=11.276890;SVTYPE=DEL;SUPTYPE=AL;SVLEN=-211;STRANDS=+-;STRANDS2=22,23,22,23;RE=45;REF_strand=30,32;Strandbias_pval=1;AF=0.420561	GT:DR:DV	0/1:62:45
chr20	56083767	71445	AAAAATGCTTTTATTGGGGATCCCTGGGCGGCGCAGCGGTTTAGCGCCTGCCTTTGGCCCAGGGCGCGATCCTGGAGACCCGGGATCGAATCCCACATCAGGCTCCCGGCATGGAGCCTGCTTCTCCCTCTGCCTGTGTCTCTGCCTCTCTCTCTCTCTCTCTCTGTGACTATCATAAGTAAATTAAAAAAAAAAAAAAAAAAAAAAA	N	.	PASS	PRECISE;SVMETHOD=Snifflesv1.0.12;CHR2=chr20;END=56083975;STD_quant_start=4.543127;STD_quant_stop=2.349468;Kurtosis_quant_start=-0.795490;Kurtosis_quant_stop=-1.762009;SVTYPE=DEL;SUPTYPE=AL;SVLEN=-208;STRANDS=+-;STRANDS2=20,30,20,30;RE=50;REF_strand=33,48;Strandbias_pval=1;AF=0.381679	GT:DR:DV	0/1:81:50
chr20	56123871	71446	N	<DEL/INV>	.	PASS	PRECISE;SVMETHOD=Snifflesv1.0.12;CHR2=chr20;END=56124076;STD_quant_start=1.040833;STD_quant_stop=0.000000;Kurtosis_quant_start=-1.512707;Kurtosis_quant_stop=0.102165;SVTYPE=DEL/INV;SUPTYPE=NR;SVLEN=-205;STRANDS=+-;STRANDS2=31,42,30,43;RE=72;REF_strand=37,44;Strandbias_pval=0.746255;AF=0.470588	GT:DR:DV	0/1:81:72
chr20	56129271	71447	N	GATTTAGCTGACGCCTGTCCACAACGGCTCTTCTAAAAACCCAAAGAAAGAAAAAAAAAGACGCATCGGTTTGGGGTGTGGCCAAACTGGAACGTGCGCCCCGGAGGCCGTGGGAAACAGCCCGGAGCTTCCTCCAAAAACCCGAACCCCGTTGCCCTGGGGTTCCGCGGTGCTTCTGTGGGTCTGACCCGCAGGCCGAGCTGCAGGATCTTGGAGATGTCCTGGCGGCCCGCGCCCCTGCGCGGTCGCCGGACTGATGGATGCGGTAGCACAAGTCGTGGAATGAGAACTGGGATTCTGCTCCTGTAACGGCATGCGCGTGGCCCCGAGACGTCTTGGGTACACCAAATAAGCGAGGCCCGGCCTGGTCCGCTTCACGCGACACTGAGAAGAAAGAAAAGGCAAACCACAGTCGCGGAGGGAGACCGATTGTGTGGGGCTGGCGGAGGGGACTAGGTGGCCGCGGCCGGGCATGCTGTCGTAGTTCCGCAGGATGAGCGCGTTGCACAGGCCACCGGGACCGGGCCACCGACCGAAAGGACGTGTTTACAGAGGCAGACGATGGCCAGAGCGTTCCCGGAGTAAACTTCCTGGAAGGTGATGTGCCGTCCGCGTCATGGCTGCCCCCCACCCCAGAGGCAGGACTGTTCAGAGTCGGCAGTGGGATGTTTCCACAGCCAAAACGGGGTGCTCAAGACTCCCCCCCGGGGAGCTGGGGGCCGGGAGAGGCTGACGGAAGCCCACAGGGTCACGGGGACACATGAGGGACACCACGCTGCCTGTGACGCAACAGAACACCCCCAGGAAACTCCTGGGTGACACACCGGCCCTGGGGACCCCAAATACGGTCCCGGCCCCCAAGGTGTGCTGCCGGGTCTGAGGGGCATGGTCCTGACTGGGAGGCTCTGAGGGGGGCAAGTGCTGGACTTTGGGTCTGAGGACGCAAATCTTGCCCCTGGGGCCCTAGTGGACACCGACGGGGTTTGGGGTTCCGAAGGG	.	UNRESOLVED	PRECISE;SVMETHOD=Snifflesv1.0.12;CHR2=chr20;END=56129271;STD_quant_start=0.929320;STD_quant_stop=0.929320;Kurtosis_quant_start=9.564549;Kurtosis_quant_stop=5.380194;SVTYPE=INS;SUPTYPE=AL;SVLEN=999;STRANDS=+-;STRANDS2=21,23,21,23;RE=44;REF_strand=0,0;Strandbias_pval=1;AF=1	GT:DR:DV	1/1:0:44
chr20	56138302	71448	N	TGGTCCCGGCGGCGGGTGCCCTGAGCGCGCGGGGGTCGCGGCGGGGCGGTGCGGTT	.	FAIL_GAP	PRECISE;SVMETHOD=Snifflesv1.0.12;CHR2=chr20;END=56138301;STD_quant_start=0.852803;STD_quant_stop=6.480741;Kurtosis_quant_start=7.648978;Kurtosis_quant_stop=0.727788;SVTYPE=INS;SUPTYPE=AL;SVLEN=56;STRANDS=+-;STRANDS2=12,10,12,10;RE=22;REF_strand=24,28;Strandbias_pval=0.613239;AF=0.297297	GT:DR:DV	0/0:52:22
chr20	56145619	71449	N	GAGAAGCCGGCTCCATGCACCGGGGTAGCCCTGACGGGGATTCGATCCCGGGTCTCCAGGATCGCGCCCAGGGGCCAAAGGCAGGCTAAAACACTGCGCCCACCCAGGGAATGCCCGGTTGTTTCTTTCTTTAAAAGATTTTATCTGATCCCTGGGTGGCGCAGCGGGTTTGGCGCCTGCCTTTGCGCCCAAGGGCGAGATCCTGGAAGACCCGGATCAATCCCACGGCGGCCTCCCGGTGCATGAGCCGACGTCTCACTCTGCCTGTGTTCTGTGCCTCCTCGTCTCTCTCTCTCTCTCGGTTGTGTAAAGATCATATAAATAAAATGAAAAAAAGTTAAAAAAATCCTAAAAAAAAGAATAAAGATGTGATAGCTAGGGTTCACGAGAGACACAGAGAGAGCAGAGCACATGCAT	.	FAIL_NOTPRECISE	IMPRECISE;SVMETHOD=Snifflesv1.0.12;CHR2=chr20;END=56145640;STD_quant_start=13.781394;STD_quant_stop=13.783164;Kurtosis_quant_start=28.229421;Kurtosis_quant_stop=19.020766;SVTYPE=INS;SUPTYPE=AL,SR;SVLEN=425;STRANDS=+-;STRANDS2=34,48,34,48;RE=82;REF_strand=42,52;Strandbias_pval=0.760529;AF=0.465909	GT:DR:DV	0/1:94:82
chr20	56166278	71450	N	<DEL>	.	FAIL_GAP	PRECISE;SVMETHOD=Snifflesv1.0.12;CHR2=chr20;END=56167051;STD_quant_start=0.707107;STD_quant_stop=0.547723;Kurtosis_quant_start=1.469949;Kurtosis_quant_stop=0.503704;SVTYPE=DEL;SUPTYPE=SR;SVLEN=-773;STRANDS=+-;STRANDS2=3,12,3,12;RE=15;REF_strand=0,0;Strandbias_pval=1;AF=1	GT:DR:DV	1/1:0:15
chr20	56169842	71451	N	CCTCCGCGTCTACCTCCTCCCGGGGCACGTTGACCCGCCGCCCCGCCCCGGCCCACGCCCGGCCCGCGCCCCCGCCCGACCCGGCCCCGCCCCGCCCGCCGAACAACTGCACTCCGAGGACGAGCAATGAGGAGCAGCCGCGGCACGTGGGCCTCGGACTCCCGCGGGCGGCCGCGGCAGCTCTGGCCAACGTCGAGGCCGCCTGCCCACGTGGGTCCGCGGCCGGCGCGCTGATTGGTCGGCTCCCCCCAGCCGCCGGCCCGGCTGGCAATCAGCGCTCCGGCGCCCTCGGCTTAACCCTTGCGCTACAGCGGTGGGGAAGGCGGCGTGGCAGAGCCGCGGGCGGTTTGGGGTCGCGGCGGGGGCGAGGGATATTTAAGGAGGCGTGGGGCTGGGGGTCAAGGGCGCACCCCCGGAAGGGCTGGGCGGTGTTGAGGTTGCATTAGGTTTTTGGTGAAAAGCCTGATCAGTTTTGGCGACGCCGCCGGAGGTGGTTTAGGGTGAGAGGTGGTGATGGGAGAGGGGACACGAAATCCTTCCCCGTCAGCGCCAATGCCCCGGATAGGGCTGGAT	.	FAIL_GAP	PRECISE;SVMETHOD=Snifflesv1.0.12;CHR2=chr20;END=56169841;STD_quant_start=0.000000;STD_quant_stop=4.795832;Kurtosis_quant_start=6.121818;Kurtosis_quant_stop=7.887627;SVTYPE=INS;SUPTYPE=SR;SVLEN=1104;STRANDS=+-;STRANDS2=6,17,6,17;RE=23;REF_strand=0,0;Strandbias_pval=1;AF=1	GT:DR:DV	1/1:0:23
chr20	56181232	71452	N	GAGATGCAAGGCATGTATTTTGTTTTTTAAAATTTTTATTTATTTAATGATAGTCACAGATAAGAGAGGATAGAGAGGCAGATACACAAGGCAGGGGAGGGGAGAAGCAGGCTGCCATGCACAGGGAGCCTGAGGTGGATTTCGATACCGAGGTCCTCCAAGGATCACGCACCTGGAGGCCAAAGGCAGGCGCCAAACTGCGTGAGCCACCACAGGGATCCTG	.	PASS	PRECISE;SVMETHOD=Snifflesv1.0.12;CHR2=chr20;END=56181240;STD_quant_start=2.144761;STD_quant_stop=4.505552;Kurtosis_quant_start=15.061354;Kurtosis_quant_stop=11.681263;SVTYPE=INS;SUPTYPE=AL;SVLEN=207;STRANDS=+-;STRANDS2=18,22,18,22;RE=40;REF_strand=39,41;Strandbias_pval=0.846424;AF=0.333333	GT:DR:DV	0/1:80:40
chr20	56187337	71453	CCCCTTCCAGCCTCCCCAGAGGTATGCAGTGTTATGCTAGTGTATTTTTCCAGTTC	N	.	PASS	PRECISE;SVMETHOD=Snifflesv1.0.12;CHR2=chr20;END=56187394;STD_quant_start=0.353553;STD_quant_stop=0.000000;Kurtosis_quant_start=11.106578;Kurtosis_quant_stop=2.005433;SVTYPE=DEL;SUPTYPE=AL;SVLEN=-57;STRANDS=+-;STRANDS2=27,21,27,21;RE=48;REF_strand=46,38;Strandbias_pval=1;AF=0.363636	GT:DR:DV	0/1:84:48
chr20	56187994	71454	N	ACACCATTACATTTTTTTTTTAATTTTTATATTTATTTATGAGAGTCACAGGAGAGAGAGAGAGGAAGAGTACACAGGGCAAGAGGGAGAAAGCAGGCTCCATGCACCGGGAGCCTGACTGGGTTCGATCCCGGGTCTCCAGATCGCGGGGGGCCCAGGAAATGGCCAAGGAGGCAGGCGTCGAAAACAACTGTGCCACCGCAGGGATCGAC	.	PASS	PRECISE;SVMETHOD=Snifflesv1.0.12;CHR2=chr20;END=56188009;STD_quant_start=1.769303;STD_quant_stop=4.373835;Kurtosis_quant_start=-1.795432;Kurtosis_quant_stop=0.105214;SVTYPE=INS;SUPTYPE=AL;SVLEN=192;STRANDS=+-;STRANDS2=26,21,26,21;RE=47;REF_strand=47,38;Strandbias_pval=1;AF=0.356061	GT:DR:DV	0/1:85:47
chr20	56188345	71455	N	ACCCCAATACAAAAAATCTTTGTTTTTATTTTT	.	PASS	PRECISE;SVMETHOD=Snifflesv1.0.12;CHR2=chr20;END=56188355;STD_quant_start=1.974842;STD_quant_stop=5.449771;Kurtosis_quant_start=1.782163;Kurtosis_quant_stop=1.758619;SVTYPE=INS;SUPTYPE=AL;SVLEN=32;STRANDS=+-;STRANDS2=13,5,13,5;RE=18;REF_strand=44,40;Strandbias_pval=0.190347;AF=0.176471	GT:DR:DV	0/0:84:18
chr20	56190879	71456	CCTGCCCCCAGGGCCGGGGCAACCTGTGCATCCCCACGAGGNNNNNNNNNNATTCTGGCGGCCTCCGGATGGCGGGGTCCTGGGTGCTCGGCCCTTTT	N	.	FAIL_NOTPRECISE	IMPRECISE;SVMETHOD=Snifflesv1.0.12;CHR2=chr20;END=56190976;STD_quant_start=8.029358;STD_quant_stop=11.617684;Kurtosis_quant_start=-0.076217;Kurtosis_quant_stop=-1.661190;SVTYPE=DEL;SUPTYPE=AL;SVLEN=-97;STRANDS=+-;STRANDS2=31,37,31,37;RE=68;REF_strand=36,42;Strandbias_pval=1;AF=0.465753	GT:DR:DV	0/1:78:68
chr20	56192819	71457	N	TCATTCTTTTTTTTTTTTTTTTCATTTTTTTTTTT	.	PASS	PRECISE;SVMETHOD=Snifflesv1.0.12;CHR2=chr20;END=56192828;STD_quant_start=0.760886;STD_quant_stop=2.809757;Kurtosis_quant_start=-1.542019;Kurtosis_quant_stop=-1.095946;SVTYPE=INS;SUPTYPE=AL;SVLEN=35;STRANDS=+-;STRANDS2=15,23,15,23;RE=38;REF_strand=25,36;Strandbias_pval=1;AF=0.383838	GT:DR:DV	0/1:61:38
chr20	56195657	71458	GGCGCAGCGGTTTGGCGCCTGCCTTTGGCCCAGGGCGCGATCCTGGAGACCCGGGATCGAATCCCACGTCGGGCTCCCGGTGCATGGAGCCTGCTTCTCCCTCTGCCTCTCTCTCTCTCTCTCTCTCTCTGTGACTATCATAAATAAATAAAAATTAAAAAAAAAAAAAGAAATAAAACTTTAGGGGATCCCTGGGCG	N	.	PASS	PRECISE;SVMETHOD=Snifflesv1.0.12;CHR2=chr20;END=56195854;STD_quant_start=1.274755;STD_quant_stop=1.457738;Kurtosis_quant_start=6.490901;Kurtosis_quant_stop=0.051003;SVTYPE=DEL;SUPTYPE=AL;SVLEN=-197;STRANDS=+-;STRANDS2=15,17,15,17;RE=32;REF_strand=27,27;Strandbias_pval=0.826033;AF=0.372093	GT:DR:DV	0/1:54:32
chr20	56196468	71459	TTTATTTTATTTTATTTTATTTTATTTTATTTTATTTTATTTTATTTTATTTTA	N	.	PASS	PRECISE;SVMETHOD=Snifflesv1.0.12;CHR2=chr20;END=56196533;STD_quant_start=9.457507;STD_quant_stop=4.422166;Kurtosis_quant_start=-1.165436;Kurtosis_quant_stop=-0.413006;SVTYPE=DEL;SUPTYPE=AL;SVLEN=-65;STRANDS=+-;STRANDS2=18,18,18,18;RE=36;REF_strand=28,29;Strandbias_pval=1;AF=0.387097	GT:DR:DV	0/1:57:36
chr20	56197279	71460	ACAATTTTATTTTCTTTCTTTTTTTTAAAGTTTATTTATTTATTTTTAAATTTTTATTTATTTATGATAGTCACAGAGAGAGAGAGAGAGAGGCAGAGACACAGGCAGAGGGAGAAGCAGGCTCCAAGCACCGAGAGCCCGACGTGGGATTCGATCCCGGGTCTCCAGGATCGTCCCCCAGGCCAAAGGCAGGCGCCAAACCGCTGTGCCACCCAGGGATCCC	N	.	PASS	PRECISE;SVMETHOD=Snifflesv1.0.12;CHR2=chr20;END=56197498;STD_quant_start=1.847096;STD_quant_stop=2.000000;Kurtosis_quant_start=-1.209845;Kurtosis_quant_stop=6.614857;SVTYPE=DEL;SUPTYPE=AL;SVLEN=-219;STRANDS=+-;STRANDS2=16,19,16,19;RE=35;REF_strand=32,29;Strandbias_pval=0.534167;AF=0.364583	GT:DR:DV	0/1:61:35
chr20	56199303	71461	N	TTTTTTTTTTTTTTTTTACTTTTATTTACTTTATTGTATTTAGTCCCAGAGAAGAGAGAGAGAGCGAGAGGGCAGAACCCACAGGCCCGATGGGGTAGGACGGGCCAGGCTCCATTGGCCGGAGCCTTGACGGTGGGGACTCGATCCCATGCTCCAGGATCGCAACCCTACCCCTGGGCCCAAAGGCAGGCGCTAAAACCGCCTTTGCGCCACCCAGGGATTCCCAATAGAAACCGCCACAAACTTTCTTAAAA	.	PASS	PRECISE;SVMETHOD=Snifflesv1.0.12;CHR2=chr20;END=56199302;STD_quant_start=4.401704;STD_quant_stop=4.841229;Kurtosis_quant_start=-2.097481;Kurtosis_quant_stop=-0.593256;SVTYPE=INS;SUPTYPE=AL;SVLEN=206;STRANDS=+-;STRANDS2=15,18,15,18;RE=33;REF_strand=34,27;Strandbias_pval=0.390931;AF=0.351064	GT:DR:DV	0/1:61:33
chr20	56206972	71462	N	TAAAGTGAGGAAGCTGGGGATCCTGGGTGGCGCAGCGGTTTGGCGCCTGCCTTGGGCCCAGGGCGCGATCCTGGAGACCCGGGATCGGAATCCCATCATCAGGCTCCGTGCAATGGATCCTGCCTTACTCCCCGCGTGCTATGTCCACCCTCCGGCCTCTCTCTCGCTGTCTCGCTGTGACTAGCATAAATAAATAAAAATTAAAAAAAAAATAAA	.	PASS	PRECISE;SVMETHOD=Snifflesv1.0.12;CHR2=chr20;END=56206980;STD_quant_start=1.000000;STD_quant_stop=4.079566;Kurtosis_quant_start=10.768855;Kurtosis_quant_stop=3.791100;SVTYPE=INS;SUPTYPE=AL;SVLEN=208;STRANDS=+-;STRANDS2=14,15,14,15;RE=29;REF_strand=27,28;Strandbias_pval=1;AF=0.345238	GT:DR:DV	0/1:55:29
chr20	56207482	71463	ATTTATTTATTTATTTATTTTTTTTTTTAATTTTTTTTTTAATTTTTATTTATTTATGATAGTCACAGAGAGAGAGAGAGAGAGAGAGAGAGAGAGAGGCAGAGACACAGGCAGAGGGAGAAGCAGGCTCCATGCACCGGGAGCCCGATGTGGGACTCGATCCCGGGTCTCCAGGATCGCGCCCTGGGCCAAAGGCAGGCGCCAAACCGCTGCGCCACCCAGGGATCCCTAAAGT	N	.	PASS	PRECISE;SVMETHOD=Snifflesv1.0.12;CHR2=chr20;END=56207711;STD_quant_start=1.908627;STD_quant_stop=1.870829;Kurtosis_quant_start=9.704152;Kurtosis_quant_stop=1.212807;SVTYPE=DEL;SUPTYPE=AL;SVLEN=-229;STRANDS=+-;STRANDS2=14,15,14,15;RE=29;REF_strand=25,27;Strandbias_pval=1;AF=0.358025	GT:DR:DV	0/1:52:29
chr20	56216960	71464	N	TTTTTTTTTTTGTTTTTGTTTTTTTTTTTATTCCTTTATTTATTCTTTTCTTTCGTTTCTTCTTTTCTTTCTTTC	.	FAIL_NOTPRECISE	IMPRECISE;SVMETHOD=Snifflesv1.0.12;CHR2=chr20;END=56216994;STD_quant_start=6.587868;STD_quant_stop=37.688194;Kurtosis_quant_start=0.989477;Kurtosis_quant_stop=-1.499486;SVTYPE=INS;SUPTYPE=AL;SVLEN=83;STRANDS=+-;STRANDS2=17,1,17,1;RE=18;REF_strand=36,47;Strandbias_pval=4.95168e-05;AF=0.178218	GT:DR:DV	0/0:83:18
chr20	56218125	71465	N	TGTTCTTTTTTTTTTTTTCTCTTTCGCCTTCCCGTTTCCCCCTTACTTTCTCTTTTGTCTTTTCTTTATTCCTGTTTTTTTTTCCTGTTTCGTTCTTTCTTCTTTC	.	FAIL_NOTPRECISE	IMPRECISE;SVMETHOD=Snifflesv1.0.12;CHR2=chr20;END=56218160;STD_quant_start=43.695538;STD_quant_stop=50.463848;Kurtosis_quant_start=-0.335630;Kurtosis_quant_stop=-1.488730;SVTYPE=INS;SUPTYPE=AL;SVLEN=60;STRANDS=+-;STRANDS2=9,3,9,3;RE=12;REF_strand=24,47;Strandbias_pval=0.0103327;AF=0.144578	GT:DR:DV	0/0:71:12
chr20	56236318	71466	N	CTTCGGGTTTTCTCCTTTTTTTTTTTTTTAAATTTTTTTTTCTATGATTAGTTCACACCCAGAGAGAGAGCAGGGGGGGGGCAGACACAGGCAGAGGGAGAGCAGGCTCCCTTCACCGGTGAGGCCGACGTTGGATTCGATCCCTGGTCCTCCAGGATAGCCGCCTGGCCAAAGTCAGGCGGGCCAAACCGCTTCGCACCCAGGGATCC	.	PASS	PRECISE;SVMETHOD=Snifflesv1.0.12;CHR2=chr20;END=56236323;STD_quant_start=4.401704;STD_quant_stop=4.173328;Kurtosis_quant_start=16.135638;Kurtosis_quant_stop=9.273705;SVTYPE=INS;SUPTYPE=AL;SVLEN=207;STRANDS=+-;STRANDS2=21,28,21,28;RE=49;REF_strand=36,43;Strandbias_pval=0.85532;AF=0.382812	GT:DR:DV	0/1:79:49
chr20	56256037	71467	N	TGAATGTTTTAGTATAGTTTTTTTTTAATTTTTGTTTTTTTATTTTATGATGTCGCACAGAGAGAGAGAGAGCAGCAGCGACATAGGCAGAGGAGAAGCAAGCTCCACGGCAACCGGGAGCTGACGGGGATTTGATCCCGGGTCTCCGGATCGCGCCCTGGGCCAAAGGCAGCGCCAAACCGGGCGCCACGCCCAGGGATCCC	.	PASS	PRECISE;SVMETHOD=Snifflesv1.0.12;CHR2=chr20;END=56256037;STD_quant_start=2.792848;STD_quant_stop=7.509993;Kurtosis_quant_start=11.731163;Kurtosis_quant_stop=1.426966;SVTYPE=INS;SUPTYPE=AL;SVLEN=203;STRANDS=+-;STRANDS2=27,23,27,23;RE=50;REF_strand=38,36;Strandbias_pval=0.855133;AF=0.403226	GT:DR:DV	0/1:74:50
chr20	56303336	71468	N	GGAGGTCAAAAAAGAAGCGGATGAGACGGAAGCAGAGAAAGAAAAACCAGAAAAACGGGGAGAAGCACAGAAGGGGAAGACGGTCTCAGGTATAAAAAAGTCAGATACGAAGAAGGGAGCGAAAAAAGCAAGGGGTGGAAACGAAAAGATGTAAAGAACCGAAGGAGGGCCTGGAATGAGAAACAGAAAAGGAGGGTAACTCGGATGAGAAGCGGCGGCCATGCCTAGGACTGCGGTGGAACGAGACTAGAAAAAGATCAAGCAGTGTTACGCTGGGGCGGTAGTAAGGTAGAATAGGGGAAAGATGTTTTACAGGCAGATTTGCAATTACGGAATTAACGGTCGCTTAATCGGGAGGGGGCTTACGGTTAAGCAGCCGAGATCTGGCAAATGCCTGCTAATTAGGAAATTGGGGCGGGTATGCGTGGAGTCAGGAATGTAGGTAATGCGAGTGGTAATGAAGGATTGGACGGGTATTTAAAGAGGGGTGAGGGGATGGGATTTTGGATTGGGATGGGTAGTTGAGGCTGTGAAGTTTAGGTGAGGCGAACGGTATGTGAGGGGTCGTAAGGTAGTGGAGTGCCAGGTCGGTTCTGGGAGTGGATTTAGGGAGTGCTCTGAGGGTATGGCTTGGATGGAGTGAGGAACTGGGGGAGTAGGGGTATGGATCTGGGACGGTCTTCGGTCGTGAATGACAGCTGAAGGACCATTGCTTCCGTATGTCGATCCTCGAATTGATGTCATG	.	FAIL_NOTPRECISE	IMPRECISE;SVMETHOD=Snifflesv1.0.12;CHR2=chr20;END=56304051;STD_quant_start=79.747727;STD_quant_stop=316.887677;Kurtosis_quant_start=-1.684433;Kurtosis_quant_stop=-1.859965;SVTYPE=INS;SUPTYPE=AL,SR;SVLEN=70;STRANDS=+-;STRANDS2=14,6,14,6;RE=19;REF_strand=38,43;Strandbias_pval=0.082063;AF=0.19	GT:DR:DV	0/0:81:19
chr20	56328096	71469	N	TAAGAAATTTTGACTATGCAGGGATAATGAGTGGCGAAGAGGTTGGGCGACTGCAATTTGCAAATGGGCACGACTATGGAGAAAAGGATAGAATAACAGTTCGGGCTCATGGCATGGACGCTGCTTCTAACTATGCAATTGTCTCTGCCCTATCTTTTCTCGCAACTTCTCATAAATACAAAAAAAAAAAGAA	.	PASS	PRECISE;SVMETHOD=Snifflesv1.0.12;CHR2=chr20;END=56328107;STD_quant_start=3.000000;STD_quant_stop=4.495612;Kurtosis_quant_start=6.573660;Kurtosis_quant_stop=9.173232;SVTYPE=INS;SUPTYPE=AL,SR;SVLEN=201;STRANDS=+-;STRANDS2=21,18,21,18;RE=39;REF_strand=35,29;Strandbias_pval=1;AF=0.378641	GT:DR:DV	0/1:64:39
chr20	56371563	71470	GAACTCGGCAGAGCCTGCAAGATGTCACTGGGAGGGGCCCCGGGAACTCAACACCCGGTCTCCTCAGGACCTTTCCCCTCTGCTGCCCGTGCTCTGTGTTTTTGCACTATAATAAATCAGAGCCGTGAGCACACCTACCTGCTGGGGTCATGAGAGTCCTCCCTATGGAATCTGACCTGAAAGGGGTGGTCTTGGGGGACCGCTACAGATGGACTTTTTTGGTGCCCCCCCCCAAAATCACGTTAAATCCTAAATTCGATGTGAGAAGTGGGGCCTGTGGAGGGGCTTAGGTCATGAAGGTGCAGCCCCTCACAGTGAGATGAGTGCCTTTGCCCATCCCTCACGTGAGGCACAGTGGAGAGACACTGTCTGTGACCAAGAGATGATCTCACAGACACAATCCCCAGGCCTGACTNNNNNNNNNNCCTGCTAGGAGAGGCTCCCTGTGTCTTTTTATGCAAGTAATGCCTTGTGCTGAAGCCCAGCTTTCCTTCTGGGTGTCTGGAATCTTGGTCGGTGCCAGGCAGAGGGTGCCTCCATGAGCAGCCCCCAATAAAAGACCTGCTGAGTCTCTCATTAGCTTCCCTAGTGGACAACACTCCGCATGTGCTGGCATGCTGGCTGCT	N	.	FAIL_NOTPRECISE	IMPRECISE;SVMETHOD=Snifflesv1.0.12;CHR2=chr20;END=56372145;STD_quant_start=83.025019;STD_quant_stop=67.694449;Kurtosis_quant_start=-1.507071;Kurtosis_quant_stop=-1.734629;SVTYPE=DEL;SUPTYPE=AL;SVLEN=-582;STRANDS=+-;STRANDS2=12,14,12,14;RE=26;REF_strand=48,46;Strandbias_pval=0.824993;AF=0.216667	GT:DR:DV	0/0:94:26
chr20	56397055	71471	N	TAAATTCTAGTATATAACATTTGTTAATTTTTTATTTTATTATGATCGTAACAGCGACAGGAGAGAGATGCAGAGACATAGGCAGAGAGGGAGACGCAGGCTCCATGCACCGGGGAGGCCTGGATGTGGTTCGATCCTGGCGTCTCCCGGATCCGGCCCTGGGCCAAAGGCAGGTCGCCAAAAACCACGTGCGCCACCCAGGGATCCCC	.	PASS	PRECISE;SVMETHOD=Snifflesv1.0.12;CHR2=chr20;END=56397056;STD_quant_start=1.949359;STD_quant_stop=3.737200;Kurtosis_quant_start=7.113574;Kurtosis_quant_stop=5.364922;SVTYPE=INS;SUPTYPE=AL;SVLEN=208;STRANDS=+-;STRANDS2=24,36,24,36;RE=60;REF_strand=39,53;Strandbias_pval=0.866513;AF=0.394737	GT:DR:DV	0/1:92:60
chr20	56401797	71472	TGGGTTATATCTTTTTTTTTTTTTAAATATTTTTTTTATTCTTATTTTTTAATTTATTTATGATAGTCACACACAGAGAGAGAGAGAGGCAGAGACACAGGCAGAGGGAGAAGCAGGCTCCATGCACCAGGAGCCCGACGTGGGATTCGATCCTGGGTCTCCAGGATCACGCCCTGGGCCAAAGGCAGGCGCCAAACCGCTGCGCCACCCAGGGATCCCTCTAT	N	.	PASS	PRECISE;SVMETHOD=Snifflesv1.0.12;CHR2=chr20;END=56402024;STD_quant_start=2.325745;STD_quant_stop=2.022600;Kurtosis_quant_start=-0.136988;Kurtosis_quant_stop=15.614339;SVTYPE=DEL;SUPTYPE=AL;SVLEN=-227;STRANDS=+-;STRANDS2=22,23,22,23;RE=45;REF_strand=38,37;Strandbias_pval=0.853154;AF=0.375	GT:DR:DV	0/1:75:45
chr20	56470376	71473	N	<DEL>	.	FAIL_GAP	PRECISE;SVMETHOD=Snifflesv1.0.12;CHR2=chr20;END=56471561;STD_quant_start=0.408248;STD_quant_stop=0.500000;Kurtosis_quant_start=3.576905;Kurtosis_quant_stop=2.008492;SVTYPE=DEL;SUPTYPE=SR;SVLEN=-1185;STRANDS=+-;STRANDS2=9,16,9,16;RE=25;REF_strand=2,4;Strandbias_pval=1;AF=0.806452	GT:DR:DV	1/1:6:25
chr20	56480559	71474	N	<DEL>	.	FAIL_GAP	PRECISE;SVMETHOD=Snifflesv1.0.12;CHR2=chr20;END=56481358;STD_quant_start=0.000000;STD_quant_stop=2.366432;Kurtosis_quant_start=0.184767;Kurtosis_quant_stop=1.443240;SVTYPE=DEL;SUPTYPE=AL,SR;SVLEN=-799;STRANDS=+-;STRANDS2=10,11,10,11;RE=21;REF_strand=2,4;Strandbias_pval=0.661836;AF=0.777778	GT:DR:DV	0/1:6:21
chr20	56604660	71475	N	ATTCAAACACCACAAAACAGGCTGAATCCCCCGGGGAGGGGTTTGTGGGCGCATTGGTTTTGGCCGCCTGGCCTTTGGCCCAAGGGCGCAGATTCCTGGGAGGACCCCCCGGCGGCATCGAAAATCCCCTTTTCGTGTGTGCTCCCGGTGCAATTGGCAGCCTGTTCTCCCTCTGCCTGTTTGTTCTCTGCCTCTCTCTCTCTCTCTGTGTGTGACTCTCATAACTAAAATAAAAATTAAAAAAAAAAAAACAAAAAAAAACAAA	.	FAIL_NOTPRECISE	IMPRECISE;SVMETHOD=Snifflesv1.0.12;CHR2=chr20;END=56604732;STD_quant_start=14.989740;STD_quant_stop=40.273106;Kurtosis_quant_start=-1.548890;Kurtosis_quant_stop=-1.736972;SVTYPE=INS;SUPTYPE=AL;SVLEN=204;STRANDS=+-;STRANDS2=27,25,27,25;RE=52;REF_strand=44,47;Strandbias_pval=0.729838;AF=0.363636	GT:DR:DV	0/1:91:52
chr20	56610696	71476	CCTGGAGAATCGGGATCCCTGGGTGGCGCAGCGGTTTGGCGCCTGCCTTTGGCTCAGGGCGTGATCCTGGAGACCCGGGATCGAATCCCACATCGGGCTCCTGGTGCATGGAGCCTGCTTCTCCCTCTGCCTGTGTTTCGGCCTCTTTCTTTCTCTTTGGGGGACTATCATAGGTAATTAAAATTTAAAAAAAAAAAAAAAAAAAAGGAC	N	.	PASS	PRECISE;SVMETHOD=Snifflesv1.0.12;CHR2=chr20;END=56610906;STD_quant_start=1.496663;STD_quant_stop=1.428286;Kurtosis_quant_start=8.935891;Kurtosis_quant_stop=1.450914;SVTYPE=DEL;SUPTYPE=AL;SVLEN=-210;STRANDS=+-;STRANDS2=23,27,23,27;RE=50;REF_strand=39,40;Strandbias_pval=0.721677;AF=0.387597	GT:DR:DV	0/1:79:50
chr20	56614845	71477	NNNNNNNNNNNNNNNNNNNNNNNNNNNNNNNNNNNNNNNNNNNNNNNNNNNNNNNNNNNNNNNNNNNNNNNNNNNNNNNNNN	N	.	FAIL_NOTPRECISE	IMPRECISE;SVMETHOD=Snifflesv1.0.12;CHR2=chr20;END=56615096;STD_quant_start=0.000000;STD_quant_stop=131.530309;Kurtosis_quant_start=0.083447;Kurtosis_quant_stop=-2.387712;SVTYPE=DEL;SUPTYPE=AL,NR;SVLEN=-251;STRANDS=+-;STRANDS2=26,29,26,29;RE=55;REF_strand=29,36;Strandbias_pval=0.854645;AF=0.458333	GT:DR:DV	0/1:65:55
chr20	56619850	71478	NNNNNNNNNNNNNNNNNNNNNNNNNNNNNNNNNNNNNNNNNNNNNNNNNNNNNNNN	N	.	FAIL_GAP	PRECISE;SVMETHOD=Snifflesv1.0.12;CHR2=chr20;END=56619906;STD_quant_start=0.000000;STD_quant_stop=0.707107;Kurtosis_quant_start=8.372629;Kurtosis_quant_stop=2.046281;SVTYPE=DEL;SUPTYPE=AL;SVLEN=-56;STRANDS=+-;STRANDS2=36,29,36,29;RE=65;REF_strand=38,29;Strandbias_pval=1;AF=0.492424	GT:DR:DV	0/1:67:65
chr20	56626710	71479	NNNNNNNNNNNNNNNNNNNNNNNNNNNNNNNNNNNNT	N	.	FAIL_GAP	PRECISE;SVMETHOD=Snifflesv1.0.12;CHR2=chr20;END=56626948;STD_quant_start=1.787050;STD_quant_stop=2.501612;Kurtosis_quant_start=1.169612;Kurtosis_quant_stop=-1.850255;SVTYPE=DEL;SUPTYPE=AL,NR;SVLEN=-238;STRANDS=+-;STRANDS2=37,25,37,25;RE=62;REF_strand=39,27;Strandbias_pval=1;AF=0.484375	GT:DR:DV	0/1:66:62
chr20	56639373	71480	N	ATTTAGTCTTTTTTTTTTTTTTAATGGTTTTTATTTAGTGATGAGAGTCATAGAGAATAGAGAGAGGGCCAGAGCACACGGAGAGGGAAAAGCAGGCTCCAGGCACCGGGAGCCCGTTGGGACTCGATCCGGGTCTCCAGGATCGCGCCCTTGCCAAATGGCAAGTCGCCAAACCGCTGTGCCACCCAGTGATAC	.	PASS	PRECISE;SVMETHOD=Snifflesv1.0.12;CHR2=chr20;END=56639372;STD_quant_start=1.897367;STD_quant_stop=4.155318;Kurtosis_quant_start=6.536595;Kurtosis_quant_stop=4.791275;SVTYPE=INS;SUPTYPE=AL;SVLEN=202;STRANDS=+-;STRANDS2=13,17,13,17;RE=30;REF_strand=22,30;Strandbias_pval=1;AF=0.365854	GT:DR:DV	0/1:52:30
chr20	56641791	71481	N	AGGCAAAGACACAGGCAGAGGGAGAAGCAGGTAACTACTGCAAGGGAGTTCGAGTGTGGGACTCGAGCCTGGGATCCCGGGATGCAACTGCTGAGCCACCCGCAGGGGCCCGCAAAGCTCAGTTGTATTTGATTTAAAGAGTTAGTTAGTGCTTATATTTATGGAGCAGACACCAGAGAGAGGCAGGGACATAGCGAGAGAAGCAGGCTGGCCTGACAGGGGGCCTGATGTGGGACTCGATCGCAGAACCCCAGGAGCACGCCCTGGGCGGAAGGCAGAGTGCTCACCCGCGGACCACCAATGCCCCCGAAGTTCAGTTTTTTTTTTTTTTTTAAGTTTTATTTAATTTACTATTGTTTTCACAGGCTCAGTTTGTAAATACACCTTTGTCAGGGGGCATCTGTGGCTCAGTGGGAGTGAGCATATGCCTTCCACCCAGAGTGTGACCACCGTGGTCCTAGGGGTCCGAATCTCACATCATGCTCACCACACAGGGACCTGCTGCTCCCGCTGCCTGTATCTCTGCCTCTTCTCTCCGTGGCTCTCAGGAATAAATAAATCTTAAAAAAAAAAAAAAAAGTTGCATCACCCCTACTCAAGGGGCTCCCAGCCCCTTGACCTGGTTATTGGCTCCCACATTCCCGCTTCCACCAGCCACAGGGTTGGCTTGTGAAGTGTAGTCTGTGTGGCCCCCTCTCGCACCCCGCCACCCCGACCCAGCAGGGAGCTCTTGTGGGTCCAACTATCGGCTCCGAGCCATGGCACGCAGGGGACTCCATCAATCGTCTATGCCTCGAGAGCCTCCACCACGCGTAGGCCACAGACCGACCGCCAGCCCGCAGACATCCCCCCCAGCCAACCCCGAGTCACATCGGGGAAGTTATAGGCCTCGCAGCCCTTGGGAGAGCGGCCGAGTTTCTGCCCCTAGGATGCGCGGGTTAGCCCCCAGGCCTGGCCGCGCGCCGGAGTGAGGCCCATTCCCCGCGCCGCCGGGACGCC	.	FAIL_NOTPRECISE	IMPRECISE;SVMETHOD=Snifflesv1.0.12;CHR2=chr20;END=56641791;STD_quant_start=3.000000;STD_quant_stop=1275.536985;Kurtosis_quant_start=5.200000;Kurtosis_quant_stop=2.002462;SVTYPE=INS;SUPTYPE=AL,SR;SVLEN=999;STRANDS=+-;STRANDS2=4,6,4,6;RE=10;REF_strand=0,0;Strandbias_pval=1;AF=1	GT:DR:DV	1/1:0:10
chr20	56645490	71482	N	ACATCAATTACACCTTTTACCATTTTAATTAATTATTTTATTTTATTATTTTATTTTTACATGTAAACGACCATCACGAGCTTGTTTTTGAGTTCCTTCACCTATAATTGTAATAGGACTCCGAGAGCGGGGGTAGGATGATCCAAGCGGGGACAGTGTTTATTGGGCCAAGAAACCCGGTGTCATTTGCGGCTCGAGCTGGCGGGTTTAAGGACGGCGCCTCGGCCCCGGACCGCCGCAGTGGGCGGAACAAACAGCAAAGCGCACAGCGCGGGAGGGGTCTGCCCGCGCAGGGACACTACCGCTCCCGAGGCCGCCCCGCGCAGCCGCGAAAGACCTTACAAGTCCCAGGGCGCTCCGCTCGGGGGCTGCGAGCGCCCATCTTGGTCGGCGGCGCGGATGAATGCGCGCCCGCTGCGCCGCGGCCGCCGTCCGAGCGCGCGGGCCCCGAGCCGCCGCCCGCCGCCCGCCCGCCGCCGACCCCTCCGCCGCCGCCGCCATGGCCACGCGCTGTCCGGCCGCGCGGGCGGGCCCGCCACCCCGACACTGTCGCCCACGCGCCTGTCGAGGCGCGCTCAGGATGAGGAGGTATCTGCGCGAGCTCAATTGACCGCCTGGCTCACTTAATCGACCTCGTCCGCGCCGCTCGAGCTCGCGACACGCACCGGCTGCCCTGCCTCAAGCTCTCCTGAGCCAGGGAGGAGGTGACCCCACTGCAGCGTAGGTGGGCGCAGCGGCTCCGGCCTGGAGGGGGCGCTTCGGCGGGGCCCGCCCACCGGGTCCCCGTGGCTTGGGTGGGCGCGCGGGGGGCTCCCGGCCTCGGAGGGGGCGCTCGGCCGGCCCCCGCCCTCGGCGGCATGCCCGCCGGGTTTCGGGGAAACCCCCCCCTCGTGAGGTCTGGAGGTCCATGCGTGCCCTGCCCACGAGGAGACCCCTCAGGCGGTCTCGCGCGGAGACGGGGCCCCGGCGGGGGGTTGCGCCTGGGGCGGCCCCGCCCCGGAGAAGGCCGCGGGATCTTTGGGGACCTGTCGAGCGAGGGATTGCGGGATGCTCTCTGGACGGGCCCGCCCCCCGCAGGTTTCCCCGGCTTTCTCGGGCGCCTGTCATAAGCGATGGGTGGCCACCCTGGGGCATGGCCCGCCCGCCGGTGGGGGGGGGGGGGGGGGGGGGGGGGGGGGGGGGGGCGAGCCGGCCCGGCAGGGGGTTTCATGTACCCGCCCC	.	FAIL_NOTPRECISE	IMPRECISE;SVMETHOD=Snifflesv1.0.12;CHR2=chr20;END=56645495;STD_quant_start=0.000000;STD_quant_stop=14.623041;Kurtosis_quant_start=-0.734273;Kurtosis_quant_stop=2.942373;SVTYPE=INS;SUPTYPE=AL,SR;SVLEN=2282;STRANDS=+-;STRANDS2=10,14,10,14;RE=24;REF_strand=4,10;Strandbias_pval=0.500883;AF=0.631579	GT:DR:DV	0/1:14:24
chr20	56658115	71483	N	CGCGTTGCTCACGTTTCTTGACGGAGGTGTAGTCTGCGGCGGGGGCCTTCCCTGTTTGTGGCACAT	.	FAIL_NOTPRECISE	IMPRECISE;SVMETHOD=Snifflesv1.0.12;CHR2=chr20;END=56658114;STD_quant_start=10.521803;STD_quant_stop=11.930353;Kurtosis_quant_start=-1.846352;Kurtosis_quant_stop=-1.715790;SVTYPE=INS;SUPTYPE=AL;SVLEN=62;STRANDS=+-;STRANDS2=29,19,29,19;RE=48;REF_strand=43,31;Strandbias_pval=0.85193;AF=0.393443	GT:DR:DV	0/1:74:48
chr20	56664998	71484	N	<DEL>	.	FAIL_GAP	PRECISE;SVMETHOD=Snifflesv1.0.12;CHR2=chr20;END=56666032;STD_quant_start=0.774597;STD_quant_stop=0.447214;Kurtosis_quant_start=-0.135013;Kurtosis_quant_stop=6.138181;SVTYPE=DEL;SUPTYPE=SR;SVLEN=-1034;STRANDS=+-;STRANDS2=12,6,12,6;RE=18;REF_strand=6,4;Strandbias_pval=1;AF=0.642857	GT:DR:DV	0/1:10:18
chr20	56666752	71485	N	<DEL/INV>	.	PASS	PRECISE;SVMETHOD=Snifflesv1.0.12;CHR2=chr20;END=56666968;STD_quant_start=0.258199;STD_quant_stop=0.000000;Kurtosis_quant_start=-1.090041;Kurtosis_quant_stop=0.502667;SVTYPE=DEL/INV;SUPTYPE=NR;SVLEN=-216;STRANDS=+-;STRANDS2=15,16,15,16;RE=31;REF_strand=47,36;Strandbias_pval=0.5271;AF=0.27193	GT:DR:DV	0/0:83:31
chr20	56667554	71486	CCCGCTACCGCGCCCTGACGTGACACCTGCGGGACCCGCTT	N	.	PASS	PRECISE;SVMETHOD=Snifflesv1.0.12;CHR2=chr20;END=56667595;STD_quant_start=0.774597;STD_quant_stop=0.447214;Kurtosis_quant_start=0.912054;Kurtosis_quant_stop=2.494905;SVTYPE=DEL;SUPTYPE=AL;SVLEN=-41;STRANDS=+-;STRANDS2=7,10,7,10;RE=17;REF_strand=49,40;Strandbias_pval=0.42717;AF=0.160377	GT:DR:DV	0/0:89:17
chr20	56670690	71487	N	<DEL>	.	FAIL_GAP	PRECISE;SVMETHOD=Snifflesv1.0.12;CHR2=chr20;END=56671694;STD_quant_start=0.447214;STD_quant_stop=5.329165;Kurtosis_quant_start=6.613610;Kurtosis_quant_stop=1.691196;SVTYPE=DEL;SUPTYPE=SR;SVLEN=-1004;STRANDS=+-;STRANDS2=7,4,7,4;RE=11;REF_strand=0,1;Strandbias_pval=0.416667;AF=0.916667	GT:DR:DV	1/1:1:11
chr20	56675885	71488	NNNNNNNNNNNNNNNNNNNNNNNNNNNNNNNNNNNNNNNNNNNNNNNNNNNNNNNNNNNNNNNNNNNNNNNNNNNNNNNNN	N	.	FAIL_GAP	PRECISE;SVMETHOD=Snifflesv1.0.12;CHR2=chr20;END=56675982;STD_quant_start=0.000000;STD_quant_stop=7.480277;Kurtosis_quant_start=18.515229;Kurtosis_quant_stop=-0.273838;SVTYPE=DEL;SUPTYPE=AL,SR;SVLEN=-97;STRANDS=+-;STRANDS2=22,23,22,23;RE=45;REF_strand=19,20;Strandbias_pval=1;AF=0.535714	GT:DR:DV	0/1:39:45
chr20	56746176	71489	N	TGTTGCACGCGGCCTGGGTGGTGGCCGGACTCAGCACTGCGCGGCCTGCAGGCCGGGAGGAGGGGGCCAGAGCAGGGGCCAGCCCAGCGGACCCCCCCTTCCCTGCACCCCGGCCTACGCACCCACAGGTCGGCCCAGGGGTCCCTCGGAGCCCGCCCCCCCCACTCCCCTTGCACGCCCCCTTCAGCCCCCATCCTGCTCCCGCCCCCCCGCTACCCGTTCCTGCCCCCGGCTGCCCAGCCCACCCGTCCCAGCCCCCCCCAGCCCTGCCCCCTCCCCCTGGCCCCCCAGCCCTCTCCCAAGCCCCTTGCCCTCCCAGCCCGACCCCTGCCCCTCCCAGCCCCTACCACCCTCGCCCCCCAGCCCCCTCCACCCCTTGCCCCTCCTGCCCCGCCCTTCTCCGCCCCTGCCCCCTCCCAGCCCTCTGACCCCCTCCGCCCCTCCCCGCCCCCTCCCAGCCCCTGCCCCCTCCGCCCCCCCAACCCCTCTCCCAGCCCCCTGCCCCCTCCCAGCTCTCCCTCTGCCCCCCCTCCCCGCCCCCTCCCAGCCCTGCCCCTCCAGCCCCCAGTCCCCCGCCCCCGAGCCTCCCTACCGAGCGGTCCCGGCACTGGCGCACCGTGGCCCCGCGTGCCGCCCCGCCCACACCGCGGCGCGCGGCCACCCCCGCCCCAGCATGCGCGGCGCTGCACGGCAGCGCGCCCCCCGCGCCCCCGCGCCGAGCCAGCGGAGCCGGACCGGACGCCGGGCCGAGCGAGCCGGGAGGGTCGGCGGTTGGGCGTCGGCTCCGCGGGCGCGCACGCCGCGCCGCGCAGGTCGGCGGCGGCGGCTGTGTCGCCTCCGGGCGGCCCCGCGCCGCAGCCCGTCCCCGTGTCCGCGCGTCGACGCCAGGTTGTAGTGGCGCGGCGGCCGTGCACACGCCTCCGCCGCCTCCCCTCAGTCCCACCCGCGCCCCACCCCGCCCCTGGGGCCC	.	FAIL_NOTPRECISE	IMPRECISE;SVMETHOD=Snifflesv1.0.12;CHR2=chr20;END=56746176;STD_quant_start=0.522233;STD_quant_stop=41.235466;Kurtosis_quant_start=7.996061;Kurtosis_quant_stop=1.064791;SVTYPE=INS;SUPTYPE=AL,SR;SVLEN=1914;STRANDS=+-;STRANDS2=11,11,11,11;RE=22;REF_strand=0,1;Strandbias_pval=1;AF=0.956522	GT:DR:DV	1/1:1:22
chr20	56750300	71490	NNNNNNNNNNNNNNNNNNNNNNNNNNNNNNNNNNNNNNNNNNNNNNNNNNNNNNNNNNNNNNNNNNNNNNNNNNNNNNNNNNNNNNNNNNN	N	.	FAIL_GAP	PRECISE;SVMETHOD=Snifflesv1.0.12;CHR2=chr20;END=56750391;STD_quant_start=0.000000;STD_quant_stop=3.049590;Kurtosis_quant_start=6.891153;Kurtosis_quant_stop=1.523726;SVTYPE=DEL;SUPTYPE=AL,NR;SVLEN=-91;STRANDS=+-;STRANDS2=16,24,16,24;RE=40;REF_strand=31,36;Strandbias_pval=0.552503;AF=0.373832	GT:DR:DV	0/1:67:40
chr20	56752388	71491	N	GACAGGCTGGGGCTGTAGTACCTAGGAGTCATACAGGGGGACGTTGACACCGGGACCGAGACTCCCGATGGAGTCGGGGAGGTGGAGTATGCGGGGAAGGTGATCGGGCAGAGGGAACATCACTATGCAAAGTGCCCTGGGC	.	FAIL_GAP	PRECISE;SVMETHOD=Snifflesv1.0.12;CHR2=chr20;END=56752392;STD_quant_start=0.000000;STD_quant_stop=7.409453;Kurtosis_quant_start=3.598541;Kurtosis_quant_stop=7.561222;SVTYPE=INS;SUPTYPE=AL;SVLEN=142;STRANDS=+-;STRANDS2=13,27,13,27;RE=40;REF_strand=30,37;Strandbias_pval=0.228558;AF=0.373832	GT:DR:DV	0/1:67:40
chr20	56754643	71492	NNNNNNNNNNNNNNNNNNNNNNNNNNNNNNNNNNNNNNNNNNNNNNNNNNNNNNNNNNNNNNNNNNNNNNNNNNNNNNNNNNNNNNNNNNNNNNNNNNNNNNNNNNNNNNNNNNNNNNNNNNNNNNNNNNNNNNNNNNNNNNNNNNNNNNNNNNNNNNNNNNNNNNNNN	N	.	FAIL_GAP	PRECISE;SVMETHOD=Snifflesv1.0.12;CHR2=chr20;END=56755365;STD_quant_start=0.577350;STD_quant_stop=0.774597;Kurtosis_quant_start=7.875860;Kurtosis_quant_stop=11.974626;SVTYPE=DEL;SUPTYPE=AL,SR;SVLEN=-722;STRANDS=+-;STRANDS2=13,17,13,17;RE=30;REF_strand=0,1;Strandbias_pval=1;AF=0.967742	GT:DR:DV	1/1:1:30
chr20	56767224	71493	NNNNNNNNNNNNNNNNNNNNNNNNNNNNNNNNNNNNNNNNNNNNNNNNNNNNNNNNNNNNNNNNNNNNNNNNNNNNNNNNNNNNNNNNNNNNNNNNNNNNNNNNNNN	N	.	FAIL_GAP	PRECISE;SVMETHOD=Snifflesv1.0.12;CHR2=chr20;END=56767723;STD_quant_start=0.000000;STD_quant_stop=1.000000;Kurtosis_quant_start=6.747912;Kurtosis_quant_stop=-1.005079;SVTYPE=DEL;SUPTYPE=AL,SR,NR;SVLEN=-499;STRANDS=+-;STRANDS2=14,18,14,18;RE=32;REF_strand=6,5;Strandbias_pval=0.727907;AF=0.744186	GT:DR:DV	0/1:11:32
chr20	56771364	71494	N	GCCCGGGGGCCGGGGGGGCCCCCCCCCAGGGCCGGCCCCGTCGTCTCCGGGGGCCCAGCCCCGGGGGCGCCGGGCGTTCCCGCCCCGCGGGGGGGGAACCGGGCAACCCTTGGCCGGCAGGGGGGGGGGCGCGCGTCGGTTCGGGGAGGGCGCGGGGGGGGCCCGGGGGGAGGGCCCCCTGCGGGGGGGGGTGGGGGGGGCGGCCCCCCCAGGGGGGAAAGGGGCCCCCCCCGGCCCGGGGCCGCCTTTTACGTTTGGCCGGGCCCCGGGGCTCCGCCGCCGTCCTTTCGGGGGTCTCGGGGCGGCCCGCCTCCCTTTCCGGCGCCCGCGGGCCGGGACCCCCGGACCCCCCGACCCCCGGACTCGGCCCTTCGGCCCCCCCCCGCCCGGGGGGCCCCCGAGGCGGGGCCGGGCCGGGGGGGGGGACCCGTGGCCGCCCCGGGGGCCCCCGCCCCCCCGGCCCCCGGCACCTCCCGCGGGGGGGGCCGGGCTTTCCCCCCGCGGGGGGCCTGCGGCCGCGGGGGGCCCTTCTGGGGGGTGGGAACAAGCTTCCCGGGGGGCGGGGGGGCCGGGGGGCCCGCTCTCCACCCTCTCGGGCTTTTGCCTGCGGCCCTCCCGCGGGCTGGTGCAGGCTGAGGGAGGCGGCCATTTTTTTGGGGGGCGCGGGGGGGGCGGCGTGGGAACGGTTGGCGCTTGGGTTTTATCCCCTTTTTCCTTTTCTTCTCTGGGCGGAAGGCAAGTGGGGCTGTTTGGGAGGATTTTTTTTTCCCGCTTTGGCAGGAGGGAAAAATTTCACCAATTCCGGCCGCTCCCGGCTGGGGGTCCGGAAAATAAAAAAACCCACAGGAAAACAAAAAAACACCTTTCCCGGCTGCTGCTTCTTTTCCCCGCGGGCCCCGCCGGCCCGCTGGCTTTTCCGGGCCGTCCGCAAAAAAAGTGGCGCCCCGGGGCCGCCGCCCCAGCCCCGGCCTTGTTTTATTTTAGGGCGGCCGCGGCCCCGGGCCACGGCCCCCCACGGCCGCCCTTTGGAACGAGGGGCCGCGCCGAGGGGGGCGGGGGGGGCCTCGGGCCCCCCCGGGGACAAATTTGCAGCGTTTTTGCCCCGCCCCCCTCGGGCCGTTTTTCCGATTGGTTTGGAAGGATGGGGGCGAGTGGGGGGGGGCGTTGCTCTTCGGGGGGGCCCCCCGCCCCCGGCCCGCCTGGGGCTTCGCTCCCGCGGTGGGGCGGCGCGGGGGGGCGGGCGCCGTGGCGTCGGGAAAAAACAAAACCCGTGGAACGGCCCGCCCCGCCCCGGCCCCCATTTTCAAAAGCCGGGCCCCGGGGGGGGGGGGGCTTCCGCGGGGGCTTTCGGGGGCCTTGGGGGGCGGGGGGGGGGCCGCGTCTTTTGCCGGCCGTGGCCCTGTCCCCACTGTCGCCAAAAGTTTCCCTTGTTCCCCAGGCGGGGGTAAAACCCCCCCCCCCCGGGAGGGGCCGGGGGGGCGGACAAGGAGGGCCCCGTAAATTTCGCGGGGCCCAGGGGGGTTCCCCCCCCCCCCCCACCCCCCCAGGGGGCCCCCCTCTTTGCGGGGGAGGGAGGGGTTTTCTGGTTACGGAGGATACGGCGGAGTTAGTTGGAAAAAATCGTTTGCGTTTGTTCGCGTTCCCGGGCTTAAAGGCCCAAAAAAAACCACCCCTTCCTTGCCTCGCCAGAGAAAAACCGCTGGACCCTCCCCGGTTGGAACGCGGGGGGGGACCTTTTCTCCGGGTTGGACGGCGGGGTGACCCCCTTTCCCCTGTTGGGGACTCGCGGGGGGGCCCTTCCCCCCGTGGGGACCGGCGGGACCCTCCCGGGGTGGACGCGGTTGACCCCTTCCCCCCCGTGGGGGGACCGCGGGGGGGAAACCCCCCTCCCCCGGTGTTGGGGGGACTCCGGTGGGGAACCCTCCCCGGGTTTTGGAACCGTGGGGACCCTTTTTTTTCCCCCGTTGGGGGACGCGGGGGGGAGGGGGGGACCCTTTCCCCGGTGGGGGACGGCGGGGGAACCCTTTTTCCCCTGTCTTTTTTTTTTGTGGGGGACCGCGGTGGGGGGGGGGGGAC	.	FAIL_NOTPRECISE	IMPRECISE;SVMETHOD=Snifflesv1.0.12;CHR2=chr20;END=56771363;STD_quant_start=1.341641;STD_quant_stop=795.403357;Kurtosis_quant_start=2.133129;Kurtosis_quant_stop=-1.616573;SVTYPE=INS;SUPTYPE=AL,SR;SVLEN=3378;STRANDS=+-;STRANDS2=11,5,11,5;RE=16;REF_strand=0,0;Strandbias_pval=1;AF=1	GT:DR:DV	1/1:0:16
chr20	56771366	71495	N	<DEL>	.	FAIL_GAP	PRECISE;SVMETHOD=Snifflesv1.0.12;CHR2=chr20;END=56773027;STD_quant_start=0.447214;STD_quant_stop=0.894427;Kurtosis_quant_start=1.018493;Kurtosis_quant_stop=0.620559;SVTYPE=DEL;SUPTYPE=SR;SVLEN=-1661;STRANDS=+-;STRANDS2=6,8,6,8;RE=14;REF_strand=4,2;Strandbias_pval=0.628483;AF=0.7	GT:DR:DV	0/1:6:14
chr20	56784189	71496	TTGGAACCTAGCTACACTCCTATTGAAGAAGGATGTTGGAAATAACTGTATTCAACTCAGATACTCAGGAGTTCAGGCCCAATGATTACACATGGTTTT	N	.	PASS	PRECISE;SVMETHOD=Snifflesv1.0.12;CHR2=chr20;END=56784288;STD_quant_start=2.935821;STD_quant_stop=2.225395;Kurtosis_quant_start=9.397843;Kurtosis_quant_stop=7.467584;SVTYPE=DEL;SUPTYPE=AL;SVLEN=-99;STRANDS=+-;STRANDS2=24,18,24,18;RE=42;REF_strand=33,24;Strandbias_pval=1;AF=0.424242	GT:DR:DV	0/1:57:42
chr20	56799054	71497	N	CTCCAGGGTCTCCGGGCTCCTCCGCTCAGCAGTCATGCCTGCTTCTCCTCTCCTCCCCCTGCTTGTACTCTACCGTCCCCCTCCCTAACAAACAATACAAAATCTCTTTTCTTTTTTTTTTAAAGATTGTCATTTATTTCATAGAGAAACACTAGCAGAGGCGACACAGCGCCGTGGCAGCCAGCAGGCCCCCTGAGCGGAGCCCGATGGGGGATTCGCTCCCGGGACCCCGGGGTCACGCCCTGGGCCGCTGGGTGGCCCCAAGAGGATGCTCAGTCAGAGCTTGTTCCCCTAAATCCCAGACGCCGTTCGCCCGGCGACAACGAAGTTCAACGTCAGCCCCGGCGACGCCAGGGGCGCGGGCCGTCGCGGGGCGCCCCCTCGGGTCCTCCCCCCCCCTCCCTCCGACCCGCCCTGCAGGGACCCCACGGCGCCGCCGGGCCCCGACCCGACCCGCACACTTCGCGGAGGCGGGACTCCGTCGGGCCCGACCCCGCCGCGGCCAGGGATCTGGGGCCCGGCCGGCGCCGCGAAACGAGAGCCCCCGCCCCCCGCCGCTTCCCGTCCGGGAAGCCAGGGCCCCGGGACCGCCGCGCTCGGCCAGCCTCGGCCCTCACCCCGCGCGACTCCCACCCCGCGCCCGCCGCTGCCACGACAGGACGTTCTGCGCAGGACGTCGTGCCGGGCTACAGAGCGCCTTCCGGGGTGCAAAACGCGTGGGGTCTTGGGGCGAGGTCGGTGAGGGCTTCCCGTGTGCGCATGCGGCTGCTAGCCAGGCGAGGCGGACATGATGCTCGAGAGGGCGCGGAACGGGGGGCGGGGCCTGGGAATTAAGGCCGGAACTCTGGAGGAAGTGCGCGTGCTCACAGGCTCTCCACGCCTAGCGGGCGGCCGGGCCGGTTCCGCTGGAGCGGGGCGGGGCGTGGGCTTCGTCGGTAGAGGGCGCACGGTCGTGAGGCTGCCTTCCTGGGTTCCCACCTAGGATCCAGCTGACTGCGTGGTTATTTATAACGGCCGTCCGTGTCGTCGGTTATCGCTTGCGCCCCCACGCGTGCCTGGCTTCAAGCGCCGCGCCGCGGCCCACACCCAATGCGTGTCTCGGGGGCGCGCAAGCGCAGTGGACGCTGACGCGCTTCGTGACTGGCACTGTAGGCTTTTTTGGCGCGAGAGGGGGACGGCGGCCGGGGAGGGCGCGGCCCGCGCTCCGCGTTTTGGGTCCTGCGCGCCATTGCGCCTACAACGAGCAAGGAGCTGCAGGCGCTGTCCGGCAGCCGGCCGAACTGGCGGCCGAGTCTGGGCATGCGAGGCCCCAGAAAGGCCGTGTGAGCGGGCCGGAGCGCCGGGGCGGTCGCGGCGGGCGACGGCTGTCCGTAGGGGGTGGGTGGCGGCCTAGCCCGCGTCGAGCCCGTCCCTGTGCCCGCCAGTGCTGAAGCGGCGGCTGGTGAAGCTGGTGGTCAAACTCCCTCTTCTACTTCCGGACGGACGAGGCCGAGGTAGGCCGACGGCGGTGTGGTCGGGGCGGCGACGAGCAGCGGGCCTGGGGGGGTTGGGCCGGGGGCGGGGAGGGGCGGGGTCCGGGTGAGGGGCCGGGGGCGGTGGCGGCGACAGGTGTCGGGGCCGGGAAGGGAGCTTGGCCTGGCGGGGGGAGCGGGCCGGGCGGGGACGCGCGGGGAGGGGCCGGCGACAGGTGTCGGGGCCGGGAGGGACGGGGGCCTGAGGGGGGGGACAGGGGAGGGCGCGGGCGGGGGAGGCGGACGGGACAGGTTGTCGGGGCCGTGAAGGCGAGGGGGCCTGGGGAGGGAGGGGAGGAGGGGCCGGGCGGCGGGGCCCGGAAGGAGTCGTGCGGTGGGAGGGGACGGGACAGCGGGGCCCGGACAGGTCGTTGGCGGGTGGCGCGCCGGGCGGGCTTTGGGGTATGCGGGGGCGGGCGCCCGGGTCACAACGAGGCCGGTACCCACCTCGCCCCCTCCCGCAGCAAGTCGGCGCCCTGCTGCTGGAGCGCTGCTGCAGCACTCACCTGGAAGCGCTCCCAGCGGCTCTATCCACTCTGTGATGCCGCAGCTCCCCACGCCCCTCCCCCCCCCCCCTTTTTTTTTTTGCCCCCCCTTTCGGCCCGGCCGCGGGTCTGGCCGGAGACAAAGTAACCCCTTCCCTCGCGGCTGCCGCGTGTGAAGCTCCTTCTAGGACCTTGTCTCCTGTTGGGCAGTGCCTAGCACTTCGGCTGCCGGGCCCTGCTTGCGGCGCATGGTGCTTGAGACGTGCCGTCATTGGGGCTGTGGTGGGCTCCGTGCGGGGCGTTTGTCCAGCGCGCCTTCTTCGGGTGCTGCCGCGCACGTTT	.	FAIL_NOTPRECISE	IMPRECISE;SVMETHOD=Snifflesv1.0.12;CHR2=chr20;END=56799053;STD_quant_start=3.235223;STD_quant_stop=172.424476;Kurtosis_quant_start=10.519174;Kurtosis_quant_stop=-1.689389;SVTYPE=INS;SUPTYPE=AL,SR;SVLEN=4397;STRANDS=+-;STRANDS2=18,12,18,12;RE=30;REF_strand=8,2;Strandbias_pval=0.445651;AF=0.75	GT:DR:DV	0/1:10:30
chr20	56868039	71498	N	<DEL>	.	FAIL_GAP	PRECISE;SVMETHOD=Snifflesv1.0.12;CHR2=chr20;END=56868753;STD_quant_start=0.516398;STD_quant_stop=0.516398;Kurtosis_quant_start=1.255246;Kurtosis_quant_stop=5.985691;SVTYPE=DEL;SUPTYPE=SR;SVLEN=-714;STRANDS=+-;STRANDS2=16,14,16,14;RE=30;REF_strand=2,3;Strandbias_pval=0.658148;AF=0.857143	GT:DR:DV	1/1:5:30
chr20	56902789	71499	N	CTTTCTTTTCTTTTCTTTTCTCTCATTTTCTTTCTTTTCTTTT	.	FAIL_NOTPRECISE	IMPRECISE;SVMETHOD=Snifflesv1.0.12;CHR2=chr20;END=56902791;STD_quant_start=14.121652;STD_quant_stop=17.884130;Kurtosis_quant_start=0.636686;Kurtosis_quant_stop=-1.256256;SVTYPE=INS;SUPTYPE=AL;SVLEN=50;STRANDS=+-;STRANDS2=23,16,23,16;RE=39;REF_strand=37,34;Strandbias_pval=0.55109;AF=0.354545	GT:DR:DV	0/1:71:39
chr20	56936178	71500	N	<DEL>	.	FAIL_GAP	PRECISE;SVMETHOD=Snifflesv1.0.12;CHR2=chr20;END=56937597;STD_quant_start=1.702939;STD_quant_stop=2.626785;Kurtosis_quant_start=5.110434;Kurtosis_quant_stop=4.186912;SVTYPE=DEL;SUPTYPE=SR;SVLEN=-1419;STRANDS=+-;STRANDS2=7,4,7,4;RE=11;REF_strand=0,1;Strandbias_pval=0.416667;AF=0.916667	GT:DR:DV	1/1:1:11
chr20	56936178	71501	N	CCAAACCACGGCGCCCACCCGCCCCCGCCCCGGCGCAGGCACCGCACCGCACGGACAAAAGCGCAGGCCCCGCCCACGCAGGCCCCGCCCACAGCAGGCCCCGCCCCCAGGCCGCGCACGACGCATGCGCCGGGGGCACACGCAGGCTCACTCCCCCGGCGGGCGCAGGCCGAGGACCCGCTCAGCCTTCAAGGCACGCGCGCAAGCTCCGCCCATAGGCCGCGGTCACCAGCCAATGGCGTCCCGCCCGTTTCCGTTTCCCGGCAACAGGAAGAGCGCGGCGGCGGGGGCGCCCCCTGCTCCTTGACCTTCGCCCCCCCCTTGGGCTCCGCTTCCCGGGAGGCCCCCGCCGGTACGGGAAGTTCCTCTGCCTTGCGGGGCGGCGGCGGCGGCGGGTGCGCGGCTGGTGCCTGGGTCGCGCGGAGGGGAAGGGGGCGGAGGACCTGGACCCGGGACAGCCGGCGAGCGCCCCCGGCTGGTGGGCGTGACGCGGCAGGTGAGTCCTCGCGGGCTACCGCGGGGCGGCGGGGAGGCAGGGTCCTGGGGGGGGCGAACCGCGGGCGGCGGGGAGGACGGGTCCTGGGGGGGGCGACCGCGGGCGGGCGGGGGCCCGGGTCCTGGGGGGCGACCGTCGGGCGGCGGGGAGGGCGGGGTCCTGGGGGGGGCGACCGCGGGCGGCGGGGAGGCCGGGTCCTGGGGTGGGCGAACGGGGCGGGGGGAGGCCGGTCCCCGGGGGGGGGGGGGGGGGGCGACGCGGGCGGCGGGGAGGCCGGGTGCGGGGGAGGGGGGAACCGCGGGCGGCGTGGAGGCAGGGTCCAGGGGGTCGCCGCAAGAGGCGCCGGGAGGCCCGGTCCTGGGGAGCGACTGGGGGCGCGGGGGGAGGCCGGGTCCGGGTGGGGGGCGAACCGCGGGCCGCGGGAGAGGTCGGGTCCATCGGGGGCGAACCGAGGCAGACGGGGGATGCCGGGTCCTGGGGGGGGGCGACCGCGGGGGCGGGGGAGCGGATCCTCGGGGGGGGCGACCGCGGGCGGCGGGAGGCCCGGTGCGGGGGGGGCTGGGGCGACGCGGGCACGGAGCCGGGTCCTCGGGGGCGACCGCAGGCGCAGGGGAGGCCGGTCCTGGGGAGCGACCTGTGGCAGCGGGAGGCCGGGTCCTGGTGGGGGGCTACCGCGGGCGGCGGAGGTCGGGTCCCCTCTCCGGGGGGCGCGACCGCGGGCAGCGGGGGAGGGCGGGGCATCTGGGGGGGGGCGACCGCGGGGCGGGGGGAGGCCGATACTCGGGGGGGGGGTCGACCAGCGGGCGGCGGGGAGGCCGGGGCGGGGGGGGGCGGGGCGACCCGCCGGGCAGGCGGAGCCGGTCCTCGGGGGCGAGAACCGCAGGCGCCGGGGAGGCCGGGTCCTGGGGAGCGACCTTGGGCAGCGGGGAGGCCGGGTCCTGGGTGGGGGGAGACCGCGGGCCGGCGGGGAGGTCGGGTCCTCGGGGGGCGACGCGGGGCGGCGGGGGAGGCCGGATGCGGGGGGGGGGGGGTGACGACCGCGGTGGGG	.	FAIL_NOTPRECISE	IMPRECISE;SVMETHOD=Snifflesv1.0.12;CHR2=chr20;END=56936179;STD_quant_start=0.000000;STD_quant_stop=32.910485;Kurtosis_quant_start=2.415225;Kurtosis_quant_stop=-0.515549;SVTYPE=INS;SUPTYPE=AL,SR;SVLEN=2991;STRANDS=+-;STRANDS2=16,3,16,3;RE=19;REF_strand=0,0;Strandbias_pval=1;AF=1	GT:DR:DV	1/1:0:19
chr20	56936177	71502	N	CCAACAACGGCCGCCCCAAAACCGCCCCGGAGAAGGCACCGGCCCAGAAAAGGAAAACCGAAGGCCACTGACCCACCGCGCCCGACAAGCAGGCCAGCCCCCAGGCACAGCGCCCTCGTACGCATGAGACCCGGGAAAACACGCCAAGCTACTCCTCACGGGCCGGGAGCAAGGAAGAGGACCCGTGCATACGAATTCAGGCAACGCGCCAAAAGCCCGCCCTTAGGCCGGGGGGCCCCAGGCCAATGGCCCGTTCAAGGCCCGTTTCAGGTTTGAACGGCACAGGAGAGCGCGTCGCTCGTGGGGCGCCCCCTTATCCTGGACATCGCCCACCTTGCGGGCTCCGTTTCAGGGCGTGAGGCCCCCGCCGGTAGCGGAAGCTCCTCTGCATGGGCGGGGCGGCGGGAGGACGGCGGTGATGAGATGTCGCTGGTTCTGGCGGAAGGAGGGGGAAGGGGAGTGAGGGGAAGAGTGGGACAACGAGTACAGCCCGACCGAGCGCCAATGCTGGTGGGGCGTGACGCATGTGAGTACTCGCGGGATACCGGGGGAGGAGGGGGAAGGCCGGGGTTGTGGGGCTCGCGACCGCGGGCGCGGGTGAGGGGCCGGGTTAATTTGGGGGGGAGACAGATGGTGAGTGGCGGGGAGAAGGCGTACCTGGGGGGCGAAGCACGGGCGGCGGGGAGGCCGGGTAATGGGGGGGCGACGACGAGGGATGAGGGGAGTGCAGGGTCATGGGGTGGGCTGACATGCGGCGGAATGGGGGAGGCCGGGTCACGGTGTGGGGGGCGGGCGACCTGCGGGCGGGCGGGAAGGCCCGGGTGCGGGTGGAGGGGGGCAATCGGGCGGAGGAGAGGACGGGTACGGGGGGAACCGCAGGCGCCGCGGGAGGCCCGGAGTTCCTGGTGGAGAGCGACCTTGTTCAGAGTGGCAGCCGGGTTCCTGGTTGGGGGGCGACCGCGGGCGGCGTGGATGTAGGTTACTTAGGGGGTGCGACCG	.	UNRESOLVED	PRECISE;SVMETHOD=Snifflesv1.0.12;CHR2=chr20;END=56936178;STD_quant_start=0.894427;STD_quant_stop=4.415880;Kurtosis_quant_start=6.891297;Kurtosis_quant_stop=-0.807716;SVTYPE=INS;SUPTYPE=AL,SR;SVLEN=999;STRANDS=+-;STRANDS2=9,8,9,8;RE=17;REF_strand=0,0;Strandbias_pval=1;AF=1	GT:DR:DV	1/1:0:17
chr20	56974074	71503	N	<DEL>	.	FAIL_GAP	PRECISE;SVMETHOD=Snifflesv1.0.12;CHR2=chr20;END=56975169;STD_quant_start=0.500000;STD_quant_stop=0.500000;Kurtosis_quant_start=5.885867;Kurtosis_quant_stop=-0.691182;SVTYPE=DEL;SUPTYPE=SR;SVLEN=-1095;STRANDS=+-;STRANDS2=13,12,13,12;RE=25;REF_strand=0,0;Strandbias_pval=1;AF=1	GT:DR:DV	1/1:0:25
chr20	56984854	71504	N	AGCGGGGGGACGGGGGGAGGGGGGGGGGGGGGGGAGGGGGGGGGGGGGGG	.	FAIL_NOTPRECISE	IMPRECISE;SVMETHOD=Snifflesv1.0.12;CHR2=chr20;END=56984858;STD_quant_start=1.673320;STD_quant_stop=10.844353;Kurtosis_quant_start=-0.015717;Kurtosis_quant_stop=4.035997;SVTYPE=INS;SUPTYPE=AL;SVLEN=49;STRANDS=+-;STRANDS2=17,3,17,3;RE=20;REF_strand=44,34;Strandbias_pval=0.0208017;AF=0.204082	GT:DR:DV	0/0:78:20
chr20	56986729	71505	NNNNNNNNNNNNNNNNNNNNNNNNNNNNNNNNNNNNNNNNNNNNNNNNNNNNNNNNNNNNNNNNNNNNNNNNNNNNNNNNNNNNNNNNNNNNNNNNNNNNNNNNNNNNNNNNNNNNNNNNNNNNNNNNNC	N	.	FAIL_GAP	PRECISE;SVMETHOD=Snifflesv1.0.12;CHR2=chr20;END=56986859;STD_quant_start=1.237437;STD_quant_stop=1.510381;Kurtosis_quant_start=-0.096310;Kurtosis_quant_stop=-0.150647;SVTYPE=DEL;SUPTYPE=AL,NR;SVLEN=-130;STRANDS=+-;STRANDS2=36,29,36,29;RE=65;REF_strand=40,34;Strandbias_pval=1;AF=0.467626	GT:DR:DV	0/1:74:65
chr20	56986987	71506	CTCTGTGACTGTCATAAATAAATAAAAATTAAAAAAAAAAAAAA	N	.	PASS	PRECISE;SVMETHOD=Snifflesv1.0.12;CHR2=chr20;END=56987031;STD_quant_start=4.336995;STD_quant_stop=0.000000;Kurtosis_quant_start=-0.265110;Kurtosis_quant_stop=0.326400;SVTYPE=DEL;SUPTYPE=AL;SVLEN=-44;STRANDS=+-;STRANDS2=26,16,26,16;RE=42;REF_strand=41,35;Strandbias_pval=0.442324;AF=0.355932	GT:DR:DV	0/1:76:42
chr20	56998800	71507	N	AATCTGAAAGAAACAAAAAATAAAACCTAAAAAAAAAAAAA	.	PASS	PRECISE;SVMETHOD=Snifflesv1.0.12;CHR2=chr20;END=56998800;STD_quant_start=1.341641;STD_quant_stop=3.721559;Kurtosis_quant_start=10.917771;Kurtosis_quant_stop=-0.063866;SVTYPE=INS;SUPTYPE=AL;SVLEN=38;STRANDS=+-;STRANDS2=21,19,21,19;RE=40;REF_strand=35,29;Strandbias_pval=0.842561;AF=0.384615	GT:DR:DV	0/1:64:40
chr20	57002885	71508	N	<DEL>	.	FAIL_GAP	PRECISE;SVMETHOD=Snifflesv1.0.12;CHR2=chr20;END=57003628;STD_quant_start=0.559017;STD_quant_stop=0.433013;Kurtosis_quant_start=0.351736;Kurtosis_quant_stop=0.567538;SVTYPE=DEL;SUPTYPE=SR;SVLEN=-743;STRANDS=+-;STRANDS2=17,15,17,15;RE=32;REF_strand=4,4;Strandbias_pval=1;AF=0.8	GT:DR:DV	0/1:8:32
chr20	57011358	71509	N	AAAGAAAAGCACCTGAGGGAGCCATGGGTGCGCAGCGGTTGTTGGGCGCCTGCCTTTGGCCCAGGGCGAGATCCTGAGACCCGGGATCGAAGCTCGCGGGCTCCCGTGCAGGAGCCTGCGATCCCTATGCAGATGCCTCACGCCCCGCGCGCGCGCGATCGCGGCGCGCTGGGAGCGATCATCAGAAAGAAGAAAAAGAGTAAAAAAAAGAAAAAAGAAAAAAAAA	.	PASS	PRECISE;SVMETHOD=Snifflesv1.0.12;CHR2=chr20;END=57011367;STD_quant_start=1.183216;STD_quant_stop=5.396295;Kurtosis_quant_start=7.330460;Kurtosis_quant_stop=14.780364;SVTYPE=INS;SUPTYPE=AL,SR;SVLEN=226;STRANDS=+-;STRANDS2=25,25,25,25;RE=50;REF_strand=41,43;Strandbias_pval=1;AF=0.373134	GT:DR:DV	0/1:84:50
chr20	57037535	71510	N	CTTGTGTTTTTTTTTTTTTTGAAGTGTTAACCT	.	PASS	PRECISE;SVMETHOD=Snifflesv1.0.12;CHR2=chr20;END=57037547;STD_quant_start=2.467977;STD_quant_stop=3.302891;Kurtosis_quant_start=1.328537;Kurtosis_quant_stop=1.046657;SVTYPE=INS;SUPTYPE=AL;SVLEN=32;STRANDS=+-;STRANDS2=13,10,13,10;RE=23;REF_strand=40,48;Strandbias_pval=0.360271;AF=0.207207	GT:DR:DV	0/0:88:23
chr20	57040692	71511	N	GGACCGGCGGCGCGGGCAGCTCGCGGGGGGCCTCGGGTCCGGGGCGGGGCTAGGGCCGTCTGCGGGGCTGGGAGCCGCGGGCCCGAGGTGCGGGGGGGGACCCGGGGACGGCGGACGAGGCTGAGGACGGCGGCTCCGTGCCTCGTGGCGTCGTGTTCCGGGGCCGGGGGCGCGGCGCGGCGGGCGCGCTGGCGCCGGGCTTTCGGGGGGCGACGTGGCCGGGGCCGTGCCGGGGGCAGGCCGGCGCGGGGAGGGGCGGAGCGCGTCCCATTACCCTCTGGGCATCCGCCGTGGGCGTGGCCGTTGGCCTACGCGGCCCGCGGCGGGCAGCGAGGACCGGGCTCCCTCAGCAGAGCAGGCGCGGGCACCACGATCCGAGCCCCGCTCGCGCAGACGGCTTCGTCATCCAGAGCCCGCTTCGGGCCCCCTAGCTCCCGCCGACGCTCCGCGCCAGCCGCCGCCGCCACGGCTTCCCGCATGTTGTGGCGCGGGCAGTACCACGCCGCGCGGGACGCGCCACGGCTAGACCGGTCTCGAAGCGTCGCTCTGAGTGACCGCGCTCCCACGCCCCGGAGTCGGGGGGGAGGGCGCGCGCCACTGCGTCAGACGAGGTCGGCTCAGGGGCCAGCAAGGACGCATCGGCGCGGGGCGTGGCTTGGCGGCAGAGCGACGCAGCGCAAGGCGGGTTCGCCGCGCTTTGCGGCCGATCAGGGACGGAACGGGCGAGGACCGCGGGGGTCAGGCTGTCGGAGGCGCGCGCACCGGCGGGGGATCTGGGCGGGGGGGCGGGGGGCGGCGGGGGGTGGGATCCCCGTGGAGCTGCGGGGACCGAGCGGGCCCGCTGTCCGCCCCCCCCGGGGGAGTGGCTCCCCGCCGCCCGACCAATGGTCCCGCCGCCGTTGCCATCGCGGACGCGTGGACGGCCGCCCCGCCCGCGCTTCTGTTGACGCTCACGGTCCCCGCACCTGAGTCACGGCCGGGCGGGGCGCGGCGCCGGGGCTGGGCGGGTCCGCGGGGAGGTGC	.	FAIL_NOTPRECISE	IMPRECISE;SVMETHOD=Snifflesv1.0.12;CHR2=chr20;END=57040693;STD_quant_start=0.679366;STD_quant_stop=53.021041;Kurtosis_quant_start=5.473543;Kurtosis_quant_stop=-0.994088;SVTYPE=INS;SUPTYPE=AL,SR;SVLEN=1918;STRANDS=+-;STRANDS2=15,12,15,12;RE=27;REF_strand=0,0;Strandbias_pval=1;AF=1	GT:DR:DV	1/1:0:27
chr20	57052723	71512	N	AAGAGTTCCTCCACCAAAAAAAAAAAAAAAAAAAAAAAAAAAAA	.	PASS	PRECISE;SVMETHOD=Snifflesv1.0.12;CHR2=chr20;END=57052729;STD_quant_start=0.919866;STD_quant_stop=3.777464;Kurtosis_quant_start=8.222942;Kurtosis_quant_stop=8.278361;SVTYPE=INS;SUPTYPE=AL;SVLEN=41;STRANDS=+-;STRANDS2=21,31,21,31;RE=52;REF_strand=36,41;Strandbias_pval=0.587959;AF=0.403101	GT:DR:DV	0/1:77:52
chr20	57066558	71513	N	<DEL>	.	PASS	PRECISE;SVMETHOD=Snifflesv1.0.12;CHR2=chr20;END=57067088;STD_quant_start=4.935296;STD_quant_stop=0.654654;Kurtosis_quant_start=-0.726533;Kurtosis_quant_stop=0.451582;SVTYPE=DEL;SUPTYPE=SR;SVLEN=-530;STRANDS=+-;STRANDS2=15,13,15,13;RE=28;REF_strand=8,7;Strandbias_pval=1;AF=0.651163	GT:DR:DV	0/1:15:28
chr20	57066993	71514	TAGTTTTTTTTTCTTTTTTTTTTAATATTTTATTGATTTATTTGTGTATT	N	.	PASS	PRECISE;SVMETHOD=Snifflesv1.0.12;CHR2=chr20;END=57067046;STD_quant_start=5.147815;STD_quant_stop=3.807887;Kurtosis_quant_start=1.145660;Kurtosis_quant_stop=-1.744096;SVTYPE=DEL;SUPTYPE=AL;SVLEN=-53;STRANDS=+-;STRANDS2=8,7,8,7;RE=15;REF_strand=8,7;Strandbias_pval=1;AF=0.5	GT:DR:DV	0/1:15:15
chr20	57074534	71515	GAAAGAACCTGGGCGGGATCCCTGGGTGGCGCAGCGGTTTAGCGCCTGCCTTTGGACCAGGGCGCGATCCTGGAGACCCGGGATCGAATCCCACGTCAGGCTCCTGGCATGGAGCCTGCTTCTCCCTCTGCCTATGTCTCTGCCTCTCTCTCTCTCTCTCTGTGTGTGACTATCATAAAAAAAAAAAAAA	N	.	PASS	PRECISE;SVMETHOD=Snifflesv1.0.12;CHR2=chr20;END=57074724;STD_quant_start=2.186918;STD_quant_stop=2.321918;Kurtosis_quant_start=10.114190;Kurtosis_quant_stop=2.818999;SVTYPE=DEL;SUPTYPE=AL;SVLEN=-190;STRANDS=+-;STRANDS2=26,21,26,21;RE=47;REF_strand=43,41;Strandbias_pval=0.716693;AF=0.358779	GT:DR:DV	0/1:84:47
chr20	57083131	71516	N	<DEL/INV>	.	PASS	PRECISE;SVMETHOD=Snifflesv1.0.12;CHR2=chr20;END=57083228;STD_quant_start=0.339683;STD_quant_stop=0.000000;Kurtosis_quant_start=-0.318960;Kurtosis_quant_stop=-0.408096;SVTYPE=DEL/INV;SUPTYPE=NR;SVLEN=-97;STRANDS=+-;STRANDS2=27,26,27,26;RE=53;REF_strand=30,29;Strandbias_pval=1;AF=0.473214	GT:DR:DV	0/1:59:53
chr20	57096391	71517	TCCTTCTTTTTTTTTTTTTTTTTTTTTTTTTTTTTTTTTTTTTATTTATGATAGTCACAGAGAGAGAGAGAGAGGCAGAGACACAGGCAGAGGGAGAAGCAGGCTCCATGCACCGGGAGCCTGATGTGGGATTCGATCCCGGGTCTCCAGGATCACGCCCTGGGCCAAAGGCAGGCGCCAAACCGCTGCGCCACCCAGGGATCCCTGGGG	N	.	PASS	PRECISE;SVMETHOD=Snifflesv1.0.12;CHR2=chr20;END=57096596;STD_quant_start=2.636285;STD_quant_stop=1.048809;Kurtosis_quant_start=13.843271;Kurtosis_quant_stop=1.514034;SVTYPE=DEL;SUPTYPE=AL;SVLEN=-205;STRANDS=+-;STRANDS2=23,18,23,18;RE=41;REF_strand=35,29;Strandbias_pval=1;AF=0.390476	GT:DR:DV	0/1:64:41
chr20	57099711	71518	N	CCACGCGGGGAAAGCGGGGGATGGGGGCGGGGGGGGGGCGCGCTGGGCAAGGCCGGCCGGGGGCAGGGATGGGGACATGGTCCCCGGCGCCCGTCCCGCAGGCACGCAGAGGAAGCTCCCGCTCCCGCTCCCTCCCGGGGGCCGCCCGCAGACGCCCGGCCCCGCACCGGCGGCCTAGGAAAGGGGCGGGGCCGCGGGTCGCCGCGGAGAGGGCCACTCTGTCGTCCCACTTCCGCGTGACCCCAAGCCCACCACGGCGGGCTTGGCCGCCCAGGCCTTCGCGCCTCCGCCATGACGACCCGGCCCGGATGTCCCAGGCCCTCCGAGTCAGGGCGGCGGGGCGCGATGTCCCCAAGCGCCGGGTCCTGGGCAAGGGGCCGGAGCTCAGCCTCCGCCGAGGCGCGCCCCGACCCCACACGCTCCTCGCCCCGACCCCCCGGGCCCCGCTTCCGCCTCCGGCCTACAACCGGCCCCCCCTACTCCTGCGTGGGGTGCGCACAAAGGACCCTCCAAGGGGGCGCAGAAGAGGAACGGCGCAGGTTTCCCGGCGCCGCTGGTACGGGGCCGCCCCAGTCCTCATCGGGCCCGCCGCGGGCTCCGGGGAGGCGCAACGGTTGCTCCCGCAGACGGGGGCGAGGGGGCGAGTTGGGCAAGAGGCGCGCGGCCAGGCAGGGGCCGGGGCCGGGGAGAGGAGAGTGGGAGGGGTAGCGCACGATGGCCGGGGGGCGGGGGCTGGCCGCTTCCGCCACCAACCCAGTCCACGTTGGGCCGGAGCCCTGCCAACATCCAGAGCGAGGTGCGCGCCCCGGGCCAGGGTGGAAGAGTCCGGGGAAGGGGGCGGGGGCTCACGGCCGCCGGCGCGGCCCTGGCGCTGGGGTGGGAGCGCCCGCGATAGGTGCGGGGCGGCGCGAGAAGGGAGGGCCGCGCGGGAGTGCGGGATGTGCGTGCCGGAGGGGCGCTGGGGCGCGCCCGGGAGTGAGGGGCGCACCGGGCACTGTT	.	UNRESOLVED	PRECISE;SVMETHOD=Snifflesv1.0.12;CHR2=chr20;END=57099712;STD_quant_start=0.845154;STD_quant_stop=3.770184;Kurtosis_quant_start=0.724645;Kurtosis_quant_stop=-1.266607;SVTYPE=INS;SUPTYPE=AL,SR;SVLEN=999;STRANDS=+-;STRANDS2=15,14,15,14;RE=29;REF_strand=0,0;Strandbias_pval=1;AF=1	GT:DR:DV	1/1:0:29
chr20	57107426	71519	N	<DEL>	.	FAIL_GAP	PRECISE;SVMETHOD=Snifflesv1.0.12;CHR2=chr20;END=57108344;STD_quant_start=0.547723;STD_quant_stop=0.316228;Kurtosis_quant_start=-0.283087;Kurtosis_quant_stop=0.507204;SVTYPE=DEL;SUPTYPE=SR;SVLEN=-918;STRANDS=+-;STRANDS2=9,9,9,9;RE=18;REF_strand=0,0;Strandbias_pval=1;AF=1	GT:DR:DV	1/1:0:18
chr20	57110803	71520	N	<DEL>	.	FAIL_GAP	PRECISE;SVMETHOD=Snifflesv1.0.12;CHR2=chr20;END=57111652;STD_quant_start=0.774597;STD_quant_stop=3.146427;Kurtosis_quant_start=0.400000;Kurtosis_quant_stop=1.017355;SVTYPE=DEL;SUPTYPE=SR;SVLEN=-849;STRANDS=+-;STRANDS2=6,5,6,5;RE=11;REF_strand=0,0;Strandbias_pval=1;AF=1	GT:DR:DV	1/1:0:11
chr20	57116500	71521	AATGGAGGCATGCATGTGGGAGCTCAGGTGGATGTGAATGTAGGCGTGCATGTGGGAGCCCAGGTGGGCGTGAATGGAGGCGTACACGTGGGAGCCCAGGTGGGCGTGCAGGTGGGCGTGAATGTAGGCGTGCAGGTGGGAACCCAGGTGGACATGAATGTAGGCGTGCACGTGGGAGCCCAGGTGGGCGTGAATGTAGGCGTGCACGTGAGAGCCCAGGTGGGCGTGAATGGAGGCATGCATGTGGGAGCTCAGGTGGATGTAAATGTAGGCGTGCACGTGGGAGCCCAGGTGGGCGTGAATGTAGGCGTGCACGTGGGAGCCCAGGTGGGCGTGAATGGAGGCGTGCACGTGGGAGCCCAGGTGGGCGTGCAGGTGGGCGTGAATGTAGGCGTGCAGGTGGGAACC	N	.	PASS	PRECISE;SVMETHOD=Snifflesv1.0.12;CHR2=chr20;END=57116908;STD_quant_start=1.236694;STD_quant_stop=4.445751;Kurtosis_quant_start=-1.000070;Kurtosis_quant_stop=-1.012187;SVTYPE=DEL;SUPTYPE=AL,SR;SVLEN=-408;STRANDS=+-;STRANDS2=16,18,16,18;RE=34;REF_strand=40,41;Strandbias_pval=0.840878;AF=0.295652	GT:DR:DV	0/0:81:34
chr20	57117082	71522	N	ACCACAGGTTGACAGTGAATGAGGCGTGCAACTGGGAGCCCAGGGTTGGGCGTGAATGGAGGCACCCAGGGGGCCCGTGCACGTGGGAGCCCAGGTGGGTCGTGAATGGAGTGTGCACGTGGGAGCCCAGGTGGGCTGCAGGTGGGCCGTGCACGTAGGATCCCAGGTGGCTGCAGGTGGGCTTGATGTATGGCCTGTCAGGTGGGAAC	.	FAIL_NOTPRECISE	IMPRECISE;SVMETHOD=Snifflesv1.0.12;CHR2=chr20;END=57117149;STD_quant_start=34.042959;STD_quant_stop=24.376849;Kurtosis_quant_start=4.423358;Kurtosis_quant_stop=-1.393875;SVTYPE=INS;SUPTYPE=AL;SVLEN=187;STRANDS=+-;STRANDS2=14,13,14,13;RE=27;REF_strand=35,36;Strandbias_pval=1;AF=0.27551	GT:DR:DV	0/0:71:27
chr20	57117913	71523	GCNNNNNNNNNNNNNNNNNNNNNNNNNNNNNNNNNNNNNNNNNNNNNNNNNNNNNNNNNNNNNNNNNNNNNNNNNNNNNNNNNNNNNNNNNNNNNNNNNNNNNNNNNNNNNNNNNNNNNNNNNNNNNNNNNNNNNNNNNNNNNNNNNNNNNNNNNNNNNNNNNNNNNNNNNNNNNNNNNNNNNNNNNNNNNNNNNNNNNNNNNNNNNNNNNNNNNNNNNNNNNNNNNNNNNNNNNNNNNNNNNNNNNNNNNNNNNNNNNNNNNNNNNNNNNNNNNNNNNNNNNNNNNNNNNNNNNNNNNNNNNNNNNNNNNNNNNNNNNNNNNNNNNNNNNNNNNNNNNNNNNNNNNNNNNNNNNNNNNNNNNNNNNNNNNNNNNNNNNNNNNNNNNNNNNNNNNNNNNNNNNNNNNNNNNNNNNNNNNNNNNNNNNNNNNNNNNNNNNNNNNNNNNNNNNNNNNNNNNNNNNNNNNNNNNNNNNNNNNNNNNNNNNNNNNNNNNNNN	N	.	FAIL_GAP	PRECISE;SVMETHOD=Snifflesv1.0.12;CHR2=chr20;END=57118409;STD_quant_start=0.000000;STD_quant_stop=1.711307;Kurtosis_quant_start=2.749874;Kurtosis_quant_stop=1.323489;SVTYPE=DEL;SUPTYPE=AL,SR;SVLEN=-496;STRANDS=+-;STRANDS2=24,32,24,32;RE=56;REF_strand=23,31;Strandbias_pval=1;AF=0.509091	GT:DR:DV	0/1:54:56
chr20	57121888	71524	N	TTTTTTTTTGATATGATGTCACAGAGAGAGGCGAAGAGAGAGAAGAGGCGAGACCAGGCAGCGGGAGAATGCAGGCCTCAGGCTGTTGCCCGATGTGGGATTCGATCCCGGGTCTCCAGGATCGCGCCCGGGCCCCCAAGGCCAGCGCCAACCGGCTGCGCCACCCAGGGATCCC	.	PASS	PRECISE;SVMETHOD=Snifflesv1.0.12;CHR2=chr20;END=57121891;STD_quant_start=0.518875;STD_quant_stop=1.931520;Kurtosis_quant_start=5.960583;Kurtosis_quant_stop=9.126144;SVTYPE=INS;SUPTYPE=AL;SVLEN=183;STRANDS=+-;STRANDS2=29,23,29,23;RE=52;REF_strand=48,41;Strandbias_pval=0.862359;AF=0.368794	GT:DR:DV	0/1:89:52
chr20	57135124	71525	N	GGGGGGGAGGGGGGGGGGGGGGGGGGGGGGGGGGGGGGGGGGGGGGGGGGGGGGGGGGGGGGGGGGGGGGGGGGGGGGGGGGGGGGGGGGGG	.	FAIL_NOTPRECISE	IMPRECISE;SVMETHOD=Snifflesv1.0.12;CHR2=chr20;END=57135126;STD_quant_start=13.754999;STD_quant_stop=45.670559;Kurtosis_quant_start=3.384854;Kurtosis_quant_stop=-0.380097;SVTYPE=INS;SUPTYPE=AL;SVLEN=79;STRANDS=+-;STRANDS2=11,0,11,0;RE=11;REF_strand=37,32;Strandbias_pval=0.00246436;AF=0.1375	GT:DR:DV	0/0:69:11
chr20	57143903	71526	NNNNNNNNNNNNNNNNNNNNNNNNNNNNNNNNNNNNNNNNNNNNNNNNNNNNNNN	N	.	FAIL_GAP	PRECISE;SVMETHOD=Snifflesv1.0.12;CHR2=chr20;END=57143957;STD_quant_start=0.000000;STD_quant_stop=2.915476;Kurtosis_quant_start=2.529535;Kurtosis_quant_stop=0.416509;SVTYPE=DEL;SUPTYPE=AL,NR;SVLEN=-54;STRANDS=+-;STRANDS2=21,36,21,36;RE=57;REF_strand=26,40;Strandbias_pval=0.853042;AF=0.463415	GT:DR:DV	0/1:66:57
chr20	57147399	71527	N	AGACGGCGACCAGAGGGATATCGGACAAAGGGCCTAGAGGAGGACAGGGATAGAGGGGACCAGAGGGACCAGAGTGACAGGGTTGGTTGTCCCAGGTCTGGGCGAGAGGGGGCTGGGCCCGCGCCTCGAGGTGGGCATCAACGTGGCCCTTTTCCAGCCTGGGCGCGGGGCGCCGCGTGGCCGGGCGGGGCGCGGGTCATGGGATCGGGTTGTTTCGAGTGGGGCGGGGCCAGGTGCGGGCGGGGGCGGCGCCGTCCGGCGGCCCCTGAGCCCCGCGGCCCCCAGGCTTCCCGAGATCTCCCCGCTGCCCTGGTTCACTCTGTTTGCGCCCGCTGCTGTGCCTCCTCATCATCGGGCGGCCCCGGGACTGGTGCGGATATGACATCTTAAGTGTGGGGCGCGGGCGGGACGGCCGGCCTGGCCCCTACCTGGGCGCGCCGGGCAGGGCGCGGGCGGGGGCCGTCCCTCGACCCGCCCCCTGTCGCGCCCGGGGCGACACAGTCGCGCGGACAGGATCGTCAATACAACAGGCCCTGCAGCATCCCGGTTGGGAAGAGGTGAGGCGCCTGCGGGGCGGGGCGCGCAGGCGGCTCGCGAGGGGCGGGGGGCTGGAGGGGAGGGTCCCGCGCGGCCGGCTCCCCTGCACAAAGGCCCCTCTCGGCCGTCCCCCCCAGCTTCCTGTGGAAGAAATGGGACGCACCCTGCTCTGCGGGAGACCTGGTGTGCCTGCACAGAGACGCGTGGTCCCGACCGTGAGGCTGGCGGCTGGCTTGGGGGGGCTGCCCCCCGCCGCTCCCCGCCCCCAACGCCGTTTCCCCCCCTCAGACCCGACCTGCTCTGCTCGCCAGCACCGAGCCCAGCAGCTGTGCTACGTGGAGACCGCGGACATCGACGGGCGTGAGAGCGTCCTGGAGAGGTCCCCCTGCCCCTGCCAGCGGGGGGTGGGAGGTTGCCGGCCCGAGCCCGGAGGGGGGTGG	.	FAIL_NOTPRECISE	IMPRECISE;SVMETHOD=Snifflesv1.0.12;CHR2=chr20;END=57147398;STD_quant_start=0.397360;STD_quant_stop=48.546234;Kurtosis_quant_start=15.893178;Kurtosis_quant_stop=-1.510645;SVTYPE=INS;SUPTYPE=AL,SR;SVLEN=1790;STRANDS=+-;STRANDS2=12,26,12,26;RE=38;REF_strand=0,0;Strandbias_pval=1;AF=1	GT:DR:DV	1/1:0:38
chr20	57149886	71528	NNNNNNNNNNNNNNNNNNNNNNNNNNNNNNNNNNNNNNNNNNNNNNNNNNNNNNNNNNNNNNNNNNNNNNNNNNNNNNNNNNNNNNNNNNNNNNNNNNNNNNNNNNNNNNNNNNNNNNNNNNNNNNNNNNNNNNNNNNNNNNNNNNNNNNNNNNNNNNNNNNNNNNNNNC	N	.	FAIL_NOTPRECISE	IMPRECISE;SVMETHOD=Snifflesv1.0.12;CHR2=chr20;END=57150221;STD_quant_start=0.000000;STD_quant_stop=136.505639;Kurtosis_quant_start=1.011173;Kurtosis_quant_stop=-2.362316;SVTYPE=DEL;SUPTYPE=AL,SR;SVLEN=-335;STRANDS=+-;STRANDS2=21,17,21,17;RE=38;REF_strand=23,27;Strandbias_pval=0.518802;AF=0.431818	GT:DR:DV	0/1:50:38
chr20	57159536	71529	ACGTCACGGAGTACATTCTGTGTGACACGTCCANNNNNNNNNNNNNNNNNNNNNNNNNNNNNNNNNNNNNNNNNNNNNNNNNNNNNNNNNNNNNNNNNNNNNNNNNNNNN	N	.	FAIL_GAP	PRECISE;SVMETHOD=Snifflesv1.0.12;CHR2=chr20;END=57159646;STD_quant_start=0.666667;STD_quant_stop=1.154701;Kurtosis_quant_start=1.996681;Kurtosis_quant_stop=1.199518;SVTYPE=DEL;SUPTYPE=AL;SVLEN=-110;STRANDS=+-;STRANDS2=42,30,42,30;RE=72;REF_strand=42,30;Strandbias_pval=1;AF=0.5	GT:DR:DV	0/1:72:72
chr20	57160525	71530	N	GCGGGAGCGGGGAGTGAGGGGGCCTGGGAGCGCCGGAAGGGAGGCGGAGCGGAGATGGGGAGCCGGGAGGGAGCGGGAGAGGAGCGGTGGGGGAGGGGAAGGGGGAGGGGTAAACCAACGGGCCCCCGGGGGGGAGGGGGGGAGCGTGGGAAGGGCCA	.	FAIL_NOTPRECISE	IMPRECISE;SVMETHOD=Snifflesv1.0.12;CHR2=chr20;END=57160544;STD_quant_start=9.233093;STD_quant_stop=10.581318;Kurtosis_quant_start=-1.579631;Kurtosis_quant_stop=11.421744;SVTYPE=INS;SUPTYPE=AL;SVLEN=139;STRANDS=+-;STRANDS2=26,31,26,31;RE=57;REF_strand=43,34;Strandbias_pval=0.294875;AF=0.425373	GT:DR:DV	0/1:77:57
chr20	57161060	71531	N	<DEL/INV>	.	PASS	PRECISE;SVMETHOD=Snifflesv1.0.12;CHR2=chr20;END=57161138;STD_quant_start=0.288675;STD_quant_stop=1.000000;Kurtosis_quant_start=-1.466468;Kurtosis_quant_stop=2.270799;SVTYPE=DEL/INV;SUPTYPE=NR;SVLEN=-78;STRANDS=+-;STRANDS2=11,14,11,14;RE=25;REF_strand=35,35;Strandbias_pval=0.647332;AF=0.263158	GT:DR:DV	0/0:70:25
chr20	57168725	71532	N	<DEL>	.	FAIL_NOTPRECISE	IMPRECISE;SVMETHOD=Snifflesv1.0.12;CHR2=chr20;END=57169219;STD_quant_start=4.939636;STD_quant_stop=12.275993;Kurtosis_quant_start=5.530637;Kurtosis_quant_stop=6.187732;SVTYPE=DEL;SUPTYPE=SR;SVLEN=-494;STRANDS=+-;STRANDS2=2,8,2,8;RE=10;REF_strand=0,0;Strandbias_pval=1;AF=1	GT:DR:DV	1/1:0:10
chr20	57187919	71533	GGAGGGACGGGGAGAGACAGCCCGCCCACCGCC	N	.	PASS	PRECISE;SVMETHOD=Snifflesv1.0.12;CHR2=chr20;END=57187952;STD_quant_start=0.000000;STD_quant_stop=0.000000;Kurtosis_quant_start=-0.735294;Kurtosis_quant_stop=1.407407;SVTYPE=DEL;SUPTYPE=AL;SVLEN=-33;STRANDS=+-;STRANDS2=19,15,19,15;RE=34;REF_strand=48,41;Strandbias_pval=1;AF=0.276423	GT:DR:DV	0/0:89:34
chr20	57189326	71534	GCNNNNNNNNNNNNNNNNNNNNNNNNNNNNNNNNNNNNNNNNNNNNNNNNNNNNNNNNNNNNNNNNNNNNNNNNNNNNNNNNNNNNNNN	N	.	FAIL_GAP	PRECISE;SVMETHOD=Snifflesv1.0.12;CHR2=chr20;END=57189413;STD_quant_start=0.000000;STD_quant_stop=2.063797;Kurtosis_quant_start=10.171680;Kurtosis_quant_stop=1.577065;SVTYPE=DEL;SUPTYPE=AL,NR;SVLEN=-87;STRANDS=+-;STRANDS2=32,23,32,23;RE=55;REF_strand=44,31;Strandbias_pval=1;AF=0.423077	GT:DR:DV	0/1:75:55
chr20	57199209	71535	NNNNNNNNNNNNNNNNNNNNNNNNNNNNNNNNN	N	.	FAIL_GAP	PRECISE;SVMETHOD=Snifflesv1.0.12;CHR2=chr20;END=57199349;STD_quant_start=8.354287;STD_quant_stop=1.014599;Kurtosis_quant_start=0.721810;Kurtosis_quant_stop=-1.457113;SVTYPE=DEL;SUPTYPE=AL,NR;SVLEN=-140;STRANDS=+-;STRANDS2=37,32,38,31;RE=68;REF_strand=38,32;Strandbias_pval=1;AF=0.492754	GT:DR:DV	0/1:70:68
chr20	57202849	71536	NNNNNNNNNNNNNNNNNNNNNNNNNNNNNNNNNNNNNNNNNNNNNNNNNNNNNNNNNNNNNNNNNNNNNNNNNNNNNNNNNNNNNNN	N	.	FAIL_GAP	PRECISE;SVMETHOD=Snifflesv1.0.12;CHR2=chr20;END=57202936;STD_quant_start=0.000000;STD_quant_stop=2.567830;Kurtosis_quant_start=3.227160;Kurtosis_quant_stop=0.635806;SVTYPE=DEL;SUPTYPE=AL,NR;SVLEN=-87;STRANDS=+-;STRANDS2=34,31,34,31;RE=65;REF_strand=34,31;Strandbias_pval=1;AF=0.5	GT:DR:DV	0/1:65:65
chr20	57219218	71537	N	CTCTCTCAGGTAGTTTTATTTTTTTTCATTTTTTTTTAAATTTTTTTTACATTTTTTTCTTAAATTATTTATGATAGGCACCACAGTGAAAGGAGAGAGGCAGAGACAAAGGAGAGGAGAAGCAGCTCCATGAACCGGGGAGCCCGATGTGGGACTCGATCCGGGTCTCCAGGATCGCGCCCTGGGCCAAAGTAGGCGCCAAAACCGCCTGCGCCACCCAGGGATCCCT	.	FAIL_NOTPRECISE	IMPRECISE;SVMETHOD=Snifflesv1.0.12;CHR2=chr20;END=57219229;STD_quant_start=10.222524;STD_quant_stop=10.139033;Kurtosis_quant_start=4.264944;Kurtosis_quant_stop=1.402143;SVTYPE=INS;SUPTYPE=AL;SVLEN=230;STRANDS=+-;STRANDS2=7,10,7,10;RE=17;REF_strand=39,42;Strandbias_pval=0.790019;AF=0.173469	GT:DR:DV	0/0:81:17
chr20	57224896	71538	AATAAATAAACATCTATGGAGACTAAGTGTATTCATATTATACATTTATTTGGAAACATTTCCTTTCTAGCTTTTTATTGTACAGATTTGCCCAACTTTGTTTTGTTTTTTAATGACTAAAATTTAATAA	N	.	FAIL_NOTPRECISE	IMPRECISE;SVMETHOD=Snifflesv1.0.12;CHR2=chr20;END=57225027;STD_quant_start=11.044068;STD_quant_stop=3.171300;Kurtosis_quant_start=-1.262878;Kurtosis_quant_stop=3.222266;SVTYPE=DEL;SUPTYPE=AL;SVLEN=-131;STRANDS=+-;STRANDS2=34,37,34,37;RE=71;REF_strand=34,38;Strandbias_pval=1;AF=0.496503	GT:DR:DV	0/1:72:71
chr20	57230957	71539	N	TGAAACATACTTGTTAGGGATCCCCTGGGGGGCCGCAAAGCGGTTTGGCGGCCTGCCTTTGGCCCCGGGCGCGATCCTGGAGACCCGGATCGAGTCCCACAATCGTGGCTCTGCGTGCATGGAGCCTGCTTCTCTCTTGCCTGTTCTCTGCCTCTCCCTCTCTCTCTGTCGTGACTTAAATAAAAAATAATACAATAAAAATAAAAAAAAAAA	.	PASS	PRECISE;SVMETHOD=Snifflesv1.0.12;CHR2=chr20;END=57230965;STD_quant_start=4.053217;STD_quant_stop=5.952190;Kurtosis_quant_start=1.938793;Kurtosis_quant_stop=3.431751;SVTYPE=INS;SUPTYPE=AL,SR;SVLEN=219;STRANDS=+-;STRANDS2=27,30,27,30;RE=57;REF_strand=39,50;Strandbias_pval=0.734352;AF=0.390411	GT:DR:DV	0/1:89:57
chr20	57234528	71540	NNNNNNNNNNNNNNNNNNNNNNNNNNNNNNNNNNNNNNNNNNNNNNNNNNNNNNNNNNNNNNNNNNNNNNNNNNNNNNNNNNNNNNNNNNNNNNNNNNNNNNNNNNNNNNNNNNNNNNNNNNNNNNNNNNNNNNNNNNNNNNNNNNNNNNNNNNNNNNNNNNNNNNNNNNNN	N	.	FAIL_GAP	PRECISE;SVMETHOD=Snifflesv1.0.12;CHR2=chr20;END=57234740;STD_quant_start=0.000000;STD_quant_stop=6.350853;Kurtosis_quant_start=19.831504;Kurtosis_quant_stop=4.095516;SVTYPE=DEL;SUPTYPE=AL,SR;SVLEN=-212;STRANDS=+-;STRANDS2=21,27,21,27;RE=48;REF_strand=27,35;Strandbias_pval=1;AF=0.436364	GT:DR:DV	0/1:62:48
chr20	57237349	71541	N	<DEL>	.	FAIL_GAP	PRECISE;SVMETHOD=Snifflesv1.0.12;CHR2=chr20;END=57238680;STD_quant_start=0.547723;STD_quant_stop=0.707107;Kurtosis_quant_start=0.247836;Kurtosis_quant_stop=0.922275;SVTYPE=DEL;SUPTYPE=SR;SVLEN=-1331;STRANDS=+-;STRANDS2=7,8,7,8;RE=15;REF_strand=0,0;Strandbias_pval=1;AF=1	GT:DR:DV	1/1:0:15
chr20	57237349	71542	N	CTAATACACCCCTCCTGCCAGAGCGGCGCACCGCGATGTACAAGGGAGGGAGTGACGCCCCGACGTTTCCTCTCGCGTACCACACCCCACCAGGGAGGCCGGGAGGGCCACTGGCGCCTCCCCGGGGAACCCTGCACTTGCCCCAGTGAGAAGAAGCTGAGACCCCTGGTCGCCAGGGGGGCCCTGAAGCTCCGCCTGGCCCGACGCGGCGGTGGAGGGAGCGATTGCCGAGGCCAGGAGCGGAAGCCCCCGGCCCGTTTTAGGGTCGACCTGTGGCAGGAAGCCCGGCAGGTTTTGTGGCGGGAGAGGCCCTTGCCAGATGCCCGTGGGAGAGACCCATGTGCATCCCAGCTCAAGGCAGGCTGTCCGACTCTGGCCCTGGGCATCTGTTGGCCCACGTCACTACAGCGTCCTACCCCGGACGCCAGTTCCCACGGCCCCGGGGATCTTGCCCCAGGACACGTGTGCCCTCCGCCTCCATAAGTTCACAGGATCCTGAGATCTCGGGCCCTAAAATTGCCCAATCTCCATCCCAGTGGGGGTCCCGACATCAGAAGCCAGGGGCCCCCGCCTCCACCCTCATGTGCTTTGTTGCCCCTCGATGCAGGTTTCAGGAGGTGCCTGGTTCCACGCGGAGCTTATTTTATTTTCATTTTGATTTCTATTACTTTCTTCATGAGGACGCACAGAAGGAGCGCAGCAGACCACGGCCGGGGAGAAGCAGGGCCCTGCGGGGAGCGATGCCGGACTCGAATTGGGACCCCCGGGCCACGCCTGAGCGCAGGCAGCTTCCCACAGCGGAGCCCCCAGGCGCCCCTACACGCGGAGTTTAAACGGCAGAGTCCCGAGCGTAAGGAGCGGTCCGCGGTCACATGCCAAACGCGCGGGGGCCTCAGACACCCCGACCGTGGCGTCGCGGTGCCGGGCTCCCCGGAAAGCTAGGCCAAGAAGTGGGGCTTCACTCGGTAGGTGGGTTGCTTCTCGCTGGCCGCACGGGCC	.	FAIL_NOTPRECISE	IMPRECISE;SVMETHOD=Snifflesv1.0.12;CHR2=chr20;END=57237348;STD_quant_start=0.547723;STD_quant_stop=95.023681;Kurtosis_quant_start=3.749344;Kurtosis_quant_stop=2.095518;SVTYPE=INS;SUPTYPE=AL,SR;SVLEN=2459;STRANDS=+-;STRANDS2=6,13,6,13;RE=19;REF_strand=0,0;Strandbias_pval=1;AF=1	GT:DR:DV	1/1:0:19
chr20	57240994	71543	N	CCTACTGCCCTCACCTCCTGCCTGGGGCGCTGAGGGGGTGAAGGGCGTGAGCTGCTTCAA	.	PASS	PRECISE;SVMETHOD=Snifflesv1.0.12;CHR2=chr20;END=57240995;STD_quant_start=0.000000;STD_quant_stop=1.673320;Kurtosis_quant_start=3.396255;Kurtosis_quant_stop=0.804386;SVTYPE=INS;SUPTYPE=AL;SVLEN=61;STRANDS=+-;STRANDS2=7,11,7,11;RE=18;REF_strand=31,45;Strandbias_pval=1;AF=0.191489	GT:DR:DV	0/0:76:18
chr20	57242236	71544	NNNNNNNNNNNNNNNNNNNNNNNNNNNNNNNNNNNNNNNNNNNNNNNNNNNNNNNNNNNNNNNNNNNNNNNNNNNNNNNNNNNNNNNNNNNNNNNNNNNNNNNNNNNNNNN	N	.	FAIL_NOTPRECISE	IMPRECISE;SVMETHOD=Snifflesv1.0.12;CHR2=chr20;END=57242484;STD_quant_start=0.272166;STD_quant_stop=76.080610;Kurtosis_quant_start=0.099014;Kurtosis_quant_stop=4.758926;SVTYPE=DEL;SUPTYPE=AL,SR,NR;SVLEN=-248;STRANDS=+-;STRANDS2=24,31,24,31;RE=55;REF_strand=31,36;Strandbias_pval=0.85545;AF=0.45082	GT:DR:DV	0/1:67:55
chr20	57253534	71545	N	TCGCCTGGGCGTGAGGAGCGGAGGGGCGGGCGAGGGCGGTGCTGGGCGGGGTGCCCCGGGCGGCGGCGGAGGGGCCGCCGGCGCGGTGCGGGGGCGGACAACATGTTTTCCCGCCGCCAGGCAAGGATTGAATGGCATCCGGCCGGGGGCTGGCCTCACGCGATGGCCGTAGCGGCGTGACACACCGATTCTCCCCACACCCAAGGGCGGGGGCGAAGCGGGTGCGGCCGACAGGGCAGCCGTAGAAGCTCGCCACACGCCGCCTCCTCCAGCGACACGCACGTTAGGGCCGCGCACGGGCCCCTCGGGGTATGAAGAGCGGGCCGCGGGAGGCCCGGCCCGCAGCGCCGCCGCCGCCGCCCACGCGCGACCCTCGGGGTACCCGGCGCGACGCCCCTTGTTCCGGTGAGGGGAGCCGTTCATGCCCTAGCCGCCCCCCGCGCGCTTGCTGTTGCCGGGGCCGGGACGGCAGGTGAGCAGCCGCCCGGGCCCCGGCCCCGCCAGACCCCCCCCCGCGGCGGGGACCTGGGCGCCGTCGGGGCGCGGGTCCCCGCTCGCCGTCATTGTTCTCCAAACTTTCCGGCCTGGGCCGCACTTGGCGAAAGTTTGCGGGGGCGCGGCGGGGGGGCGCGGCGGGGTGGCCCCGCTTGGTTGCGCCCGGGCTCCGGGCGGGGGCGTGGTAGGAGGGAGCGTGCCTTTTTTGTTGGCGTGGGAAGGGTGCGGCGCGGTCCCGCGGGCGCAGGGTTGATCCTGTTGGCGGTGGGGCGAGTCGCGCGAACATCTGCTCCGCGTTCGCGCGGCCCGGCCGGCTGCGGCGGCGGCGGGCGGCGGCGGGCTTCACCGGCTCCCGGGCCCGCCCGCTGCACGGCCGCGGTCGGGGCGTGGGGCGCGGGGGGTTCGGGGCGGGCCGCCGCTGGGCTCTGAGGCCCGGGTTCCCCCCGACTGACGACACATCCCGCCCCGGGCGGCTCCACGCCGCCTTCGGCCGCCACGGAAATC	.	FAIL_NOTPRECISE	IMPRECISE;SVMETHOD=Snifflesv1.0.12;CHR2=chr20;END=57253535;STD_quant_start=1.341641;STD_quant_stop=430.373791;Kurtosis_quant_start=1.430855;Kurtosis_quant_stop=-1.288373;SVTYPE=INS;SUPTYPE=AL,SR;SVLEN=999;STRANDS=+-;STRANDS2=5,8,5,8;RE=13;REF_strand=0,0;Strandbias_pval=1;AF=1	GT:DR:DV	1/1:0:13
chr20	57267168	71546	N	TGGCATCCTTTTGTTTTTTTTTTTTTTTGTTTTTTTTTTAATAAAGATTTTATTTATTTATTCATGAGAGAGACACGACAACAACAGAGAGAGGCAGGACACAGGCAGAGGAGAAGCAGGCTCCTGCAAGACCCGATGTGGGGACTCGATCCAGGTCTCCAGGATCTGCCCTGGGTTGGCAGGCGGCAGTAACCGCGGCGCCACCGGGGCCTGCCCA	.	PASS	PRECISE;SVMETHOD=Snifflesv1.0.12;CHR2=chr20;END=57267173;STD_quant_start=1.192079;STD_quant_stop=5.010515;Kurtosis_quant_start=5.668006;Kurtosis_quant_stop=3.017846;SVTYPE=INS;SUPTYPE=AL;SVLEN=211;STRANDS=+-;STRANDS2=17,22,17,22;RE=39;REF_strand=30,37;Strandbias_pval=1;AF=0.367925	GT:DR:DV	0/1:67:39
chr20	57277853	71547	N	TGTAAAGAGGTTGGGGGCAGGATCGTGACATTTGGGCAGGGGCTGGGAGAGGAGGCAAGACAGGCATCTGAGTGAATCATGTGGCAAAAGGCCCTGGGACAGGACCAAGTCCCAGATGCTGGAGGAGGAGTGGATGGACCTACGGTGGGTGAGGGAAAATGGAGAGAGATGGCGACGTCATTGGATGTGACCGGTCAGGTCACAGATGGGGTCATGGGGACTAGGGAGGACCTGGGTGACTTAGGAGGGGCCGCGTGCAGCAGGGACCTGCCAGCCTACAGGCGACCCTCTCTGGGAGCCACGGGAGACCGGGAGCCAGGGTGACCCGCGGGCACAAGAAGCGGTCGGGATTGAGTCCTGTTCGCAGTCACAGAAGCCCGGTGACAGGTGAGTCGGTTCCTGGGGTTCAGGGCGAGGCCCGGGCGTCCAGCAACGCGCGGCAGGGCTCAGAGGCTTGGACTCAGCAGGCAGGCGCGCCAGCCCGAGGTGGGGGCCGGTCCCGCATGGGGCACAAATTAGTAGGGAACGACCCAAGCGGTGATGGCACTTTTGCACAGGGCTGAGGGAGGAAGGTGGGGACAAGGTCCGCGGGGGAGCTCGGGGGACCTGGGGCCTGCGTCGTGTCAGACTGGGCCGGGAAGAGGGTGCAGACGCTGAGGCCAGGCGCAGGGGGACGGCGTTGGGGCCCTCCCTGAGTCGGTGTAATGCTGCCCAGTGTCGCGTAGCCCCCAAGATGCTTCCCACAGGTTCTCCTCCGATCCTGCTCATGGACCACCACACGCCGCTCAGCACCCAGCCTGAGTTGGACACCAGCTTGGTCCTGCACCCGGGTCTCTTTCTGGGGCACCTCCGGCCACCACAAGGCCTCACCAGCTGGGGAGCTCGGGGTGGGGCAGGCCGGCTCATTTGACCCCCTCACGCTGCCCGGGACTGCCCCTGTGTCCCGTTAGGGGGCAAGGGTTACCTGACCTGAAAATCTTACCGGCCGCGGTTCGCCTCCTCTCCCGTTAGCCATCCTCCTCCTCCCCGCCATGCCCTCTCGCCCACTCCTCTCCCGTCTCCTCTCCTCCCTTTTTTCCTCCCATCCCGCTCCCCTCCTATCCCCTCCTCTTCCCCTCCTTTCTAGCTTCCCTTTCCTCCCGCTCAGCATTCCACTCCACATCTCTTCCTATTTTTTTTGTTCAGATTTTATTATTATTAACACACACACACACACAAACACCATGAGGCAGAGACCAGGCAGAGGGGAGAAGCATGGCTCTTGCAGGCCCGGATTTAGACTCGATGTCCCAGTCTCCAGGAATCAGATCAGGCCGCTGGGCTGAGGCGGGGCGCTAAAACCCTGAGCACACCCTGCGGCTGCCCCACCTCCCCTCTCCGTCCGTCCACTCCTCGCCCCTCCCATCTCCTCCTGGTATCCTCCCCTCCTTCTACCATTCCCTTTCCCCTCACCTTCCACTCCCCTCCCCTTCTCTCCCTTCCACTTCACCGTCCTCTCCCCTCCCCTCCTGCTTCCCTCCCCTGGTCCTCCCCTC	.	FAIL_NOTPRECISE	IMPRECISE;SVMETHOD=Snifflesv1.0.12;CHR2=chr20;END=57277854;STD_quant_start=1.702939;STD_quant_stop=1117.865108;Kurtosis_quant_start=2.048154;Kurtosis_quant_stop=-1.002029;SVTYPE=INS;SUPTYPE=AL,SR;SVLEN=3039;STRANDS=+-;STRANDS2=5,7,5,7;RE=12;REF_strand=0,0;Strandbias_pval=1;AF=1	GT:DR:DV	1/1:0:12
chr20	57288652	71548	ACAAGGGGCAGGGAGCCCGGATGCACTCGAGCGGCCCCGACCCCCGGACCCAGG	N	.	PASS	PRECISE;SVMETHOD=Snifflesv1.0.12;CHR2=chr20;END=57288705;STD_quant_start=6.348228;STD_quant_stop=4.516636;Kurtosis_quant_start=1.053945;Kurtosis_quant_stop=1.455691;SVTYPE=DEL;SUPTYPE=AL;SVLEN=-53;STRANDS=+-;STRANDS2=5,7,5,7;RE=12;REF_strand=34,32;Strandbias_pval=0.551003;AF=0.153846	GT:DR:DV	0/0:66:12
chr20	57315365	71549	N	ACGGAGGCCGGCAGGCCGAGCACCAGCGCTTGGCGCCTTCCTGGGGGTTTTGCCTCCAGGTCCTCCGGGAGCTGGCCCAAACGGGGATGAGTGTAGACACAAGTCTGGCGAAGTATTCACACTCATGCGTGTTCAGGGGGGCACAAAAGGAAGCGCGGGGACCCCGAGGGGGGCCCTCGGGCGGAGGCGGCGTGGGCTGGCCAGAAGGAGACAACTTAGGGCAGGGAGGGGCCCTCCTCGGGGGCACCTGTCGGGAAGTCTGGGGGTGGCGGGTCGACCCGGGGTGAGGGAGGGGCGGTGTGCGGGGGCCGGGGGCGGGGGCGGGGGGGCTGCCGGCCGCTCCGCGCCACCCTCCGCCAGCTCGGAACGGCAGGCAGTCCACGTCAGGAGGTCGGCTGGGGCGCGGGCGGATGTTCGCAGCCACGCGGGTCGTGCAGGGGCCGCGGGGGCGCCAGGGAAGCGCCCACGCGCCCACGGGCCGCCGCTCGGCCCACCGCCGCCCCCCGCGGGCGCCCGGGTCAGGGCGTAGTCGGGCCGCGGGGGGGGGCCGCCGGGGGCGGGCGGGGGCGGGCGGGGGGCGGGCCACGCGCTGCCTACCTGGCAGCCCCGCCCCGCCCGCCATCGTGACCGCGCCCCGCCCCGCGCGCCTGCGCCCTGCCGGCGCCCCATTGTGGCCAGCCGCGCGTCACGGGGCGGGGCGGGGCGCGGGGAGGGCGGGCGGGCGGCGCGCGGGATGGAAGACAGCGTCCCGCGCCGCCGAGCCGCCCCGCGCCAGCCGCCGATCCCGCCGCCGAGCAGCGAGAGGAGAACGCGCCGGCCGCCACGCCCGCCGCCAGCCGCCGGCCGCCGCCGGCCGCCCGCGGCCCGAGCAGCCCCCCCGACGCCCGCACCGGCCGCAGCCCGCCGCCTGGATGCCAGGCGGCCGGCGGCCCAGCGCTCAGAGGCGGAGCGCGGCGGCGCGGGCGGCGGCGGCTGCGGCGCGGGCGGGCCAGGCGGGCGAGAGGCCGGGGCGCGGGCCGAGCGCTAGCGCCGCCATGCCCGGCTCCACCCGCAGCCGACGGGCGCGGCGGCGACCACAGCCCGCGCCGCCCCGCCGGCCGCCAGCCGCCGGCGCGGGCCCCCGAGGAGGCCGCGCCCAGGCCGCACGCCCCCGCCGCGCTTGCACATGGACACTGGAGCAGCTAGCGGGCTGGGGCTGGGGCGGCGGCGGGCGGTCGGGCGGCGCGGGGCGGCGCGGCGCGCGGACGGACGAAGGCGCGGGCGTCGGGGACGGGGGGGGGGGGAGGGGGGGACGGGGGGGCGGCGCGGACGGGGGCGGGCGGAGGCGGCCTCGCCTCCCCCTACGGCCGCGAGCCGGCGGTGCGCACGCGGCCCGAGGCCCGCGGCTCCCGGCCCGCTGGCGCTTCTGGCCCGGGCGGGAGCCCGCCCCCCCAGCCCCCGACGCCGCCGACAGCCGCCCCCTCCCGGCCGCCGCCCGAACGTGTTCGCCGGCTTCGCGCCCAACCCCGCGGCCACTGGGCGCGCCGGGCCTGCTGGGCGCGAGCAGATGAGCGCGATCGGCAGGCCGCAAGAAGAGCGTGAACATACCGATGGCGTGCCCGTGCTGCCGCAGCTCCGAGCACGTCGCCGAGGATCGTGGGCCGCCAGGGTGAGTGGCAGCGGCCGGGCGCCGCCACCGAGCCCGCCCCGCCCCGCCCCGCCCGGACCCCGACACCCCGCGGCCCGCGCTCCCCCCGCCCCCGGCCTCAGGGGCCCGGCCGAGCGCCTTTGTCACACTCGCGGGCCGCAACCAGAAAGGGTTGGGGCGCCCCCCGCGCCCACGCCCGCGGGTCTTTGTCTGCGCCGCCCGCCGCCACAGCGGGCCCCAGACACACGG	.	FAIL_NOTPRECISE	IMPRECISE;SVMETHOD=Snifflesv1.0.12;CHR2=chr20;END=57315376;STD_quant_start=1.000000;STD_quant_stop=23.110407;Kurtosis_quant_start=0.555319;Kurtosis_quant_stop=-1.238199;SVTYPE=INS;SUPTYPE=AL,SR;SVLEN=3677;STRANDS=+-;STRANDS2=9,14,9,14;RE=23;REF_strand=0,0;Strandbias_pval=1;AF=1	GT:DR:DV	1/1:0:23
chr20	57328589	71550	N	GACGAGGGGGCGGGCGGGAGGCGCGGGGGGGCACGGGGGGGCGGGGGCAACGGCCTCGTTCACAGGGGCACGCGGCGCCAATGGTCTCGGCGGTCCAGGTGGGCGGGCGCGTGCCCCGGGGCTGCGGACCGGGACCGCAATGAAACCGGCCGCTTCGCCGAGGCCCGCCGATGCCGCCTGCCTGCCCCGGGGGCGGGTGTGCCCCGGGCGTGGAGGCCGAGCTGGACAGCACGCCCCTTATGCCCCGCCTCTTAGGCCCCCCCCCTTAGGCCCGCCCCGTGGGGCCGCTCGGGCGCGCGTCCTCTGTCGCCACCGTTGGTGGCCGGCCTGCACCATGACTCCCGCTAGGAGCACACACGTCCGCCCCTCGCCAGGGCTTCCCCCTGGGCACGAGCCGGAGCCCCCTTTGCCACCTTCCCCCCCACCCCGGCCGCCCACCGCCCCGCCGCTCGCGCCGCCACACAGGAGCTGCTCCCTTAAAATGTTTGTTGATGGAATAAATGGACGGGGCACCTTCGCTGCCAAATGAGCTGAGCTTCCTTTACTCACCGCAGATCTGGCTTCGCCGTTGTGTGGGAGGGGTGACCCCGCATCAAAGCCCAAACACCCCGTCCATGAAGAACCTAGCCACTGTCCCGTTGCCACAAAGCACTCTTGTGCGTTGGGGCT	.	FAIL_NOTPRECISE	IMPRECISE;SVMETHOD=Snifflesv1.0.12;CHR2=chr20;END=57328589;STD_quant_start=2.683282;STD_quant_stop=63.510629;Kurtosis_quant_start=-0.708333;Kurtosis_quant_stop=1.749307;SVTYPE=INS;SUPTYPE=SR;SVLEN=995;STRANDS=+-;STRANDS2=7,3,7,3;RE=10;REF_strand=16,16;Strandbias_pval=0.304903;AF=0.238095	GT:DR:DV	0/0:32:10
chr20	57328854	71551	N	GGGCACCCCCGCTGCCAAAGAGCGGAGCGTTGCCTTACTCACAGCAGATCTGCAGTCGGGAGCCCACAGGGGGGGGGGGGGGGGGGGGGGGGGGGTGGGGAAAGGGGGTGAACCCGAACAAGCCAACACCCCGCGAC	.	FAIL_NOTPRECISE	IMPRECISE;SVMETHOD=Snifflesv1.0.12;CHR2=chr20;END=57328855;STD_quant_start=21.913973;STD_quant_stop=19.151443;Kurtosis_quant_start=-1.230180;Kurtosis_quant_stop=0.757770;SVTYPE=INS;SUPTYPE=AL;SVLEN=126;STRANDS=+-;STRANDS2=18,18,18,18;RE=36;REF_strand=16,16;Strandbias_pval=1;AF=0.529412	GT:DR:DV	0/1:32:36
chr20	57338332	71552	GAATNNNNNNNNNNNNNNNNNNNNNNNNNNNNNNNNNNNNNNNNNNNNNNNNNNNNNNNNNNNNNNNNNNNNNNNNNNNNNNNNNNNNNNNNNNNNNNNNNNNNNNNNNNNNNNNNNNNNNNNNNNNNNNNNNNNNNNNNNNNNNNNNNNNNNNNNNNNNNNNNNN	N	.	FAIL_GAP	PRECISE;SVMETHOD=Snifflesv1.0.12;CHR2=chr20;END=57338504;STD_quant_start=0.000000;STD_quant_stop=2.732520;Kurtosis_quant_start=12.387812;Kurtosis_quant_stop=1.731925;SVTYPE=DEL;SUPTYPE=AL;SVLEN=-172;STRANDS=+-;STRANDS2=31,30,31,30;RE=61;REF_strand=31,31;Strandbias_pval=1;AF=0.495935	GT:DR:DV	0/1:62:61
chr20	57339053	71553	N	CCGCAGGGCGCCTGCCTCTCCTCTGCCTTTGTCTCTGCCTCTCTCTCTGTGTCTCTCCATGACTAAATATAAATATTTTTCTTTTAAGATTTTCATTATTTATTCTATAGAGACACAGCCTAGGAGAGAGAGGCAGCGGACACAGGCAGAGGGAGAAGCAGGCTCA	.	PASS	PRECISE;SVMETHOD=Snifflesv1.0.12;CHR2=chr20;END=57339064;STD_quant_start=1.632993;STD_quant_stop=3.816630;Kurtosis_quant_start=-1.775874;Kurtosis_quant_stop=10.729973;SVTYPE=INS;SUPTYPE=AL;SVLEN=158;STRANDS=+-;STRANDS2=31,29,31,29;RE=60;REF_strand=37,38;Strandbias_pval=0.862979;AF=0.444444	GT:DR:DV	0/1:75:60
chr20	57365324	71554	NNNNNNNNNNNNNNNNNNNNNNNNNNNNNNNNNNNNNNNNNNA	N	.	FAIL_NOTPRECISE	IMPRECISE;SVMETHOD=Snifflesv1.0.12;CHR2=chr20;END=57365508;STD_quant_start=0.179605;STD_quant_stop=63.379553;Kurtosis_quant_start=0.011478;Kurtosis_quant_stop=-2.202437;SVTYPE=DEL;SUPTYPE=AL,NR;SVLEN=-184;STRANDS=+-;STRANDS2=35,28,35,28;RE=63;REF_strand=36,28;Strandbias_pval=1;AF=0.496063	GT:DR:DV	0/1:64:63
chr20	57369127	71555	NNNNNNNNNNNNNNNNNNNNNNNNNNNNNNNNNNNNNNNNNNNNNNNNNNNNNNNNNNNNNNN	N	.	FAIL_NOTPRECISE	IMPRECISE;SVMETHOD=Snifflesv1.0.12;CHR2=chr20;END=57369329;STD_quant_start=0.000000;STD_quant_stop=80.662795;Kurtosis_quant_start=-0.814193;Kurtosis_quant_stop=-2.269033;SVTYPE=DEL;SUPTYPE=AL,NR;SVLEN=-202;STRANDS=+-;STRANDS2=35,39,35,39;RE=74;REF_strand=36,39;Strandbias_pval=1;AF=0.496644	GT:DR:DV	0/1:75:74
chr20	57377292	71556	CGGGGCCCGGGGGAAGGGGCAGACCCGACAGCGCTCTTTTCCTCTCGCCTNNNNNNNNNNGATGCAAACTAGTAAAACAAAATGCCCATTAAAATGTGAGAAAAGGGCAGCCCAGGTGGCTCAGCGGTTTAGAGCAGACTTCAGCCCAGGGCGTGATCCTGGAGACCTGGGATCGAGTCCCATGTCCAGCTCTTTGCATGGAGCCTGCTTCTCCCTCTGCCTGTGTGTCTGCCTCTCTCTGTGTCTCTCATGAATAAGATAAATAATAATCTTTAAAAAAATGTGAGAAAAATATGTGGAATAGAAAAGATAGT	N	.	PASS	PRECISE;SVMETHOD=Snifflesv1.0.12;CHR2=chr20;END=57377606;STD_quant_start=3.569585;STD_quant_stop=3.010733;Kurtosis_quant_start=12.147976;Kurtosis_quant_stop=-1.625505;SVTYPE=DEL;SUPTYPE=AL;SVLEN=-314;STRANDS=+-;STRANDS2=40,23,40,23;RE=63;REF_strand=43,26;Strandbias_pval=1;AF=0.477273	GT:DR:DV	0/1:69:63
chr20	57395284	71557	N	<DEL>	.	PASS	PRECISE;SVMETHOD=Snifflesv1.0.12;CHR2=chr20;END=57395857;STD_quant_start=0.000000;STD_quant_stop=1.000000;Kurtosis_quant_start=6.861617;Kurtosis_quant_stop=-1.001762;SVTYPE=DEL;SUPTYPE=SR;SVLEN=-573;STRANDS=+-;STRANDS2=10,14,10,14;RE=24;REF_strand=0,1;Strandbias_pval=1;AF=0.96	GT:DR:DV	1/1:1:24
chr20	57399414	71558	NNNNNNNNNNNNNNNNNNNNNNNNNNNNNNNNNNN	N	.	FAIL_GAP	PRECISE;SVMETHOD=Snifflesv1.0.12;CHR2=chr20;END=57399451;STD_quant_start=0.000000;STD_quant_stop=1.779513;Kurtosis_quant_start=3.470400;Kurtosis_quant_stop=-0.289164;SVTYPE=DEL;SUPTYPE=AL;SVLEN=-37;STRANDS=+-;STRANDS2=13,12,13,12;RE=25;REF_strand=41,35;Strandbias_pval=1;AF=0.247525	GT:DR:DV	0/0:76:25
chr20	57399414	71559	N	<DEL/INV>	.	PASS	PRECISE;SVMETHOD=Snifflesv1.0.12;CHR2=chr20;END=57399767;STD_quant_start=5.973902;STD_quant_stop=0.000000;Kurtosis_quant_start=-1.908708;Kurtosis_quant_stop=0.677463;SVTYPE=DEL/INV;SUPTYPE=NR;SVLEN=-353;STRANDS=+-;STRANDS2=19,13,19,13;RE=32;REF_strand=41,35;Strandbias_pval=0.674339;AF=0.296296	GT:DR:DV	0/0:76:32
chr20	57407190	71560	N	<DEL>	.	FAIL_GAP	PRECISE;SVMETHOD=Snifflesv1.0.12;CHR2=chr20;END=57407968;STD_quant_start=1.354006;STD_quant_stop=0.500000;Kurtosis_quant_start=-0.559929;Kurtosis_quant_stop=1.116129;SVTYPE=DEL;SUPTYPE=SR;SVLEN=-778;STRANDS=+-;STRANDS2=12,12,12,12;RE=24;REF_strand=0,0;Strandbias_pval=1;AF=1	GT:DR:DV	1/1:0:24
chr20	57434877	71561	N	<DEL>	.	FAIL_GAP	PRECISE;SVMETHOD=Snifflesv1.0.12;CHR2=chr20;END=57435504;STD_quant_start=0.353553;STD_quant_stop=0.000000;Kurtosis_quant_start=9.276970;Kurtosis_quant_stop=11.008626;SVTYPE=DEL;SUPTYPE=SR;SVLEN=-627;STRANDS=+-;STRANDS2=20,12,20,12;RE=32;REF_strand=0,0;Strandbias_pval=1;AF=1	GT:DR:DV	1/1:0:32
chr20	57439963	71562	N	<DEL>	.	FAIL_GAP	PRECISE;SVMETHOD=Snifflesv1.0.12;CHR2=chr20;END=57440413;STD_quant_start=0.000000;STD_quant_stop=0.547723;Kurtosis_quant_start=2.762900;Kurtosis_quant_stop=-1.653254;SVTYPE=DEL;SUPTYPE=SR,NR;SVLEN=-450;STRANDS=+-;STRANDS2=13,8,13,8;RE=21;REF_strand=2,7;Strandbias_pval=0.108646;AF=0.7	GT:DR:DV	0/1:9:21
chr20	57445548	71563	CGAGGTTTCCTTTGTTTTTTTTTTTGTTTTTTTTTTTTTTTAATTTTATTTATTTATGATAGTCACACAGAGAGAGAGGCAGAGACATAGGCAGAGAAGAAGCAGGCTCCATGCAGGGAGCCCAACGTGGGACTCGATCCCGGGTCTCCAGGATCGCGCCCTGGGCCAAAGGCAGGCGCTAAACCGCTGCGCCACCCAGGGATCC	N	.	PASS	PRECISE;SVMETHOD=Snifflesv1.0.12;CHR2=chr20;END=57445753;STD_quant_start=1.847645;STD_quant_stop=1.497124;Kurtosis_quant_start=-1.645437;Kurtosis_quant_stop=12.119999;SVTYPE=DEL;SUPTYPE=AL;SVLEN=-205;STRANDS=+-;STRANDS2=34,25,34,25;RE=59;REF_strand=44,43;Strandbias_pval=0.499104;AF=0.40411	GT:DR:DV	0/1:87:59
chr20	57469497	71564	N	<DEL>	.	FAIL_GAP	PRECISE;SVMETHOD=Snifflesv1.0.12;CHR2=chr20;END=57470927;STD_quant_start=6.496153;STD_quant_stop=1.224745;Kurtosis_quant_start=1.024281;Kurtosis_quant_stop=1.400000;SVTYPE=DEL;SUPTYPE=SR;SVLEN=-1430;STRANDS=+-;STRANDS2=7,3,7,3;RE=10;REF_strand=0,0;Strandbias_pval=1;AF=1	GT:DR:DV	1/1:0:10
chr20	57513521	71565	N	GGTTTTACTCTAAAGAGTCCCCCACCCCCACCCCCGCCAAAAAATTGCCCCCCTCCCGGGAATGGGAACCAAAAGATAGCGAGAGGACTTTCCAGGCCGTCCTTAGCATACAGTAAAATAAATCAACAGTATATCTCCTTGTGGCTCTATTACCGAAACGTCATGTCTTTGGGCCCCTCGGCGGCTCCGGGCAGGGAGGCTGCGCGGGGGGGCGGGGGGTCGCCCAGGGGCGTTTAGACTCGTGGGCTTGCGGACTCCGGAGGGGCTGTGGCCTCCGGTGAAACATCCCTGGAATTTCCACTCTGGGACAATGGCGCCCTCGAGGGAGGCGGGGAGGCCGCTGGCTGGGGGATGGGCTCAGGATTCCGGGGGCCTGGGGCCACTTGCTCCACTCCCCCTTCCCCCCGGGCCGAGCGGCGGTGAAGGGCGCGCCAGCCAGGACACCGCAAGACAACCGGAGTGAGCTGACCAGGGGTCTACTGATGCCCGTGCCCCCGTGACCTGGAGCCCCCCCCCCCCCCCCTCCCATCCCTTCTGTTTCCTTCCAAAGTCCCAGCCAACAGACAAGGAATAAATTAAAATTGAAATCAAGTCTTTCTGCGTCCGTCCCATAAAACAAAACCACTGCCAAGTAGGTTCTTAGGTTCTCCGGCCACTCTGGGAAGGGCTGGCCTGAGCCCCCGGGCCTCAGGACCTTAGCCACGCACCCCCCAGGGCGGTTCCGGGGCGCTGGACGCCCCCCACCGGCAGAGGTGGGGCAGCAACTGTCATTGGGAGAAAGAAATGGAGTAGGTCTGTGTGGGTTCTTCAGTCGAGGCCGTTCAGGGCGAGGCAGTCCAGGGGACAGTCCAGGCCGACGCCATCCAGGGGGACCCTCCAGTGGACGCCATCAGGGGGACCGTCCAGAAGGTGGGCCATCCAGTAGCGACTGTCATGCGATTGCCGTCAGAGGGCCCTTCCCAGGGAGGACCGTCCATGCGAGGCCGTTCCAGTGGGAAT	.	UNRESOLVED	PRECISE;SVMETHOD=Snifflesv1.0.12;CHR2=chr20;END=57513521;STD_quant_start=0.000000;STD_quant_stop=0.000000;Kurtosis_quant_start=9.220215;Kurtosis_quant_stop=10.535077;SVTYPE=INS;SUPTYPE=AL,SR;SVLEN=999;STRANDS=+-;STRANDS2=27,27,27,27;RE=54;REF_strand=0,0;Strandbias_pval=1;AF=1	GT:DR:DV	1/1:0:54
chr20	57520283	71566	N	<DEL>	.	FAIL_GAP	PRECISE;SVMETHOD=Snifflesv1.0.12;CHR2=chr20;END=57521042;STD_quant_start=0.000000;STD_quant_stop=0.392232;Kurtosis_quant_start=1.557085;Kurtosis_quant_stop=-0.334031;SVTYPE=DEL;SUPTYPE=SR;SVLEN=-759;STRANDS=+-;STRANDS2=13,13,13,13;RE=26;REF_strand=0,0;Strandbias_pval=1;AF=1	GT:DR:DV	1/1:0:26
chr20	57539760	71567	TATTTCCCCCATGAGGACTGCTTCTTGCTGCATCCCAAAGATTTTGAAAGGCTTGTATCTTCATTCTCN	N	.	PASS	PRECISE;SVMETHOD=Snifflesv1.0.12;CHR2=chr20;END=57539829;STD_quant_start=5.867587;STD_quant_stop=2.042408;Kurtosis_quant_start=-0.914491;Kurtosis_quant_stop=-0.783599;SVTYPE=DEL;SUPTYPE=AL;SVLEN=-69;STRANDS=+-;STRANDS2=37,33,37,33;RE=70;REF_strand=47,43;Strandbias_pval=1;AF=0.4375	GT:DR:DV	0/1:90:70
chr20	57543022	71568	N	<DEL>	.	FAIL_GAP	PRECISE;SVMETHOD=Snifflesv1.0.12;CHR2=chr20;END=57543604;STD_quant_start=0.365148;STD_quant_stop=0.516398;Kurtosis_quant_start=-0.287654;Kurtosis_quant_stop=2.812295;SVTYPE=DEL;SUPTYPE=SR;SVLEN=-582;STRANDS=+-;STRANDS2=15,16,15,16;RE=31;REF_strand=0,1;Strandbias_pval=1;AF=0.96875	GT:DR:DV	1/1:1:31
chr20	57550274	71569	N	AGCCGGCCCCGCCCAGCACCCGCCCCCGCGCGCCCGCGACG	.	PASS	PRECISE;SVMETHOD=Snifflesv1.0.12;CHR2=chr20;END=57550273;STD_quant_start=0.650444;STD_quant_stop=2.401922;Kurtosis_quant_start=3.994132;Kurtosis_quant_stop=17.891083;SVTYPE=INS;SUPTYPE=AL;SVLEN=41;STRANDS=+-;STRANDS2=28,24,28,24;RE=52;REF_strand=43,37;Strandbias_pval=1;AF=0.393939	GT:DR:DV	0/1:80:52
chr20	57552303	71570	N	<DEL>	.	FAIL_GAP	PRECISE;SVMETHOD=Snifflesv1.0.12;CHR2=chr20;END=57553279;STD_quant_start=1.632993;STD_quant_stop=0.500000;Kurtosis_quant_start=2.766584;Kurtosis_quant_stop=-0.672288;SVTYPE=DEL;SUPTYPE=SR;SVLEN=-976;STRANDS=+-;STRANDS2=11,14,11,14;RE=25;REF_strand=0,0;Strandbias_pval=1;AF=1	GT:DR:DV	1/1:0:25
chr20	57553836	71571	N	<DEL/INV>	.	PASS	PRECISE;SVMETHOD=Snifflesv1.0.12;CHR2=chr20;END=57554028;STD_quant_start=0.458831;STD_quant_stop=1.946657;Kurtosis_quant_start=0.455497;Kurtosis_quant_stop=-0.386898;SVTYPE=DEL/INV;SUPTYPE=NR;SVLEN=-192;STRANDS=+-;STRANDS2=19,20,19,20;RE=39;REF_strand=35,34;Strandbias_pval=1;AF=0.361111	GT:DR:DV	0/1:69:39
chr20	57561728	71572	N	GGGGTTGGGGTCATGGTGGGCTGCTCTGCTGGAGGAGGGGACCCAGTGGGCACTGCGTACTGCAGCTCTGCCCGCGAACACCC	.	PASS	PRECISE;SVMETHOD=Snifflesv1.0.12;CHR2=chr20;END=57561732;STD_quant_start=0.000000;STD_quant_stop=2.201928;Kurtosis_quant_start=29.754439;Kurtosis_quant_stop=22.574973;SVTYPE=INS;SUPTYPE=AL;SVLEN=78;STRANDS=+-;STRANDS2=28,39,28,39;RE=67;REF_strand=34,47;Strandbias_pval=1;AF=0.452703	GT:DR:DV	0/1:81:67
chr20	57566340	71573	N	AAAAAAGTACAAAAAAAAAAAAAAAAAAAAATT	.	PASS	PRECISE;SVMETHOD=Snifflesv1.0.12;CHR2=chr20;END=57566349;STD_quant_start=4.626013;STD_quant_stop=2.387467;Kurtosis_quant_start=6.678918;Kurtosis_quant_stop=6.846873;SVTYPE=INS;SUPTYPE=AL;SVLEN=33;STRANDS=+-;STRANDS2=9,7,9,7;RE=16;REF_strand=47,42;Strandbias_pval=1;AF=0.152381	GT:DR:DV	0/0:89:16
chr20	57581083	71574	N	CGAGGGACAGTGTGCAACAAGGGACAGCGTGTGCAACGCGAGACAGCGTT	.	FAIL_NOTPRECISE	IMPRECISE;SVMETHOD=Snifflesv1.0.12;CHR2=chr20;END=57581082;STD_quant_start=15.671630;STD_quant_stop=15.009997;Kurtosis_quant_start=2.502725;Kurtosis_quant_stop=2.854158;SVTYPE=INS;SUPTYPE=AL;SVLEN=50;STRANDS=+-;STRANDS2=4,7,4,7;RE=11;REF_strand=32,36;Strandbias_pval=0.745677;AF=0.139241	GT:DR:DV	0/0:68:11
chr20	57581538	71575	CACCGGGGGACAGCGTGCACCGGGGGACAGCGTGCAAGGGACAGCGTGCAACGGGGGACAGCGTGCAACGA	N	.	FAIL_NOTPRECISE	IMPRECISE;SVMETHOD=Snifflesv1.0.12;CHR2=chr20;END=57581606;STD_quant_start=24.661343;STD_quant_stop=28.584802;Kurtosis_quant_start=-1.209447;Kurtosis_quant_stop=-0.247069;SVTYPE=DEL;SUPTYPE=AL;SVLEN=-68;STRANDS=+-;STRANDS2=10,12,10,12;RE=22;REF_strand=32,32;Strandbias_pval=0.806741;AF=0.255814	GT:DR:DV	0/0:64:22
chr20	57582024	71576	N	GGTGCACCGGGGGACAGCGTGCCAACTGGGGGAAAG	.	FAIL_NOTPRECISE	IMPRECISE;SVMETHOD=Snifflesv1.0.12;CHR2=chr20;END=57582033;STD_quant_start=10.544279;STD_quant_stop=11.778254;Kurtosis_quant_start=4.913857;Kurtosis_quant_stop=4.986946;SVTYPE=INS;SUPTYPE=AL;SVLEN=35;STRANDS=+-;STRANDS2=13,10,13,10;RE=23;REF_strand=35,34;Strandbias_pval=0.809966;AF=0.25	GT:DR:DV	0/0:69:23
chr20	57589072	71577	N	CTTTTTTTTTTTTTTTTTTGTGTTTTTTTTGTGATTTTATTTTTTATGAGGTCCAGGAGAGAGAGGAGGAAAGAAAAAGCAGAGGGAGAAGCAGGCTCCATGCAAAACCGAGCGCAGCAGGGGATCCGATCCCGGGTCTGCAGATCGAGCCCTGGGGCGCAAAGGCAGGCGACAAACCGCTGCGCCACCCAGGGATCCCAAACCATTTT	.	PASS	PRECISE;SVMETHOD=Snifflesv1.0.12;CHR2=chr20;END=57589079;STD_quant_start=0.690066;STD_quant_stop=7.429029;Kurtosis_quant_start=2.795883;Kurtosis_quant_stop=1.188917;SVTYPE=INS;SUPTYPE=AL;SVLEN=214;STRANDS=+-;STRANDS2=23,20,23,20;RE=43;REF_strand=35,34;Strandbias_pval=0.846837;AF=0.383929	GT:DR:DV	0/1:69:43
chr20	57594474	71578	N	<DEL>	.	FAIL_GAP	PRECISE;SVMETHOD=Snifflesv1.0.12;CHR2=chr20;END=57595313;STD_quant_start=0.547723;STD_quant_stop=5.907622;Kurtosis_quant_start=-1.258341;Kurtosis_quant_stop=-1.621246;SVTYPE=DEL;SUPTYPE=SR;SVLEN=-839;STRANDS=+-;STRANDS2=9,12,9,12;RE=21;REF_strand=18,17;Strandbias_pval=0.589371;AF=0.375	GT:DR:DV	0/1:35:21
chr20	57613199	71579	TATTTTTTTATTTTTTTATTTTTTTTTTTTTTAAATTTTTTTTTAATTTTTATTTATTTATGATAGTCACAGAGAGAGAGAGAGAGAGAGAGAGAGAGGCAGAGGGAGAAGCAGGCTCCATGCACCGGGAGCCCGACGTGGGATTCGATCCCAGGTCTCCAGGATCGCGCCCTGGGCCAAAGACAGGCGCCAAACCGCTGCGCCACCCAGGGATCCCC	N	.	PASS	PRECISE;SVMETHOD=Snifflesv1.0.12;CHR2=chr20;END=57613418;STD_quant_start=7.460239;STD_quant_stop=1.189030;Kurtosis_quant_start=-1.569167;Kurtosis_quant_stop=-1.641154;SVTYPE=DEL;SUPTYPE=AL;SVLEN=-219;STRANDS=+-;STRANDS2=27,32,27,32;RE=59;REF_strand=43,47;Strandbias_pval=0.867428;AF=0.395973	GT:DR:DV	0/1:90:59
chr20	57614636	71580	N	TCAAAAAAAATACAAAATGGCGGGATACCTGGGTGGTTTTGCAGCTGTTTGGCGCCTGCCTTCGCCTAGGGCGCCGATATGGAGACCCAGGCCGGATCGATCCCACATCAGGTCCCCAGTGCCTGGAGCCTGCTTCTCCATCTGCTGTTGTCTCTGCCTCTCTCTCTCTCTGTGGTGACTACATCAATAACAAAAAATTTTAACAAAAAAAAAAAAAAAAAAAAA	.	PASS	PRECISE;SVMETHOD=Snifflesv1.0.12;CHR2=chr20;END=57614650;STD_quant_start=1.242118;STD_quant_stop=4.962718;Kurtosis_quant_start=9.291918;Kurtosis_quant_stop=7.420502;SVTYPE=INS;SUPTYPE=AL;SVLEN=209;STRANDS=+-;STRANDS2=32,39,32,39;RE=71;REF_strand=43,53;Strandbias_pval=1;AF=0.42515	GT:DR:DV	0/1:96:71
chr20	57623533	71581	N	<INV>	.	FAIL_NOTPRECISE	IMPRECISE;SVMETHOD=Snifflesv1.0.12;CHR2=chr20;END=57623676;STD_quant_start=1.441153;STD_quant_stop=179.651479;Kurtosis_quant_start=-1.818755;Kurtosis_quant_stop=-2.104217;SVTYPE=INV;SUPTYPE=SR;SVLEN=143;STRANDS=--;STRANDS2=22,30,30,22;RE=52;REF_strand=1,2;Strandbias_pval=1;AF=0.945455	GT:DR:DV	1/1:3:52
chr20	57631832	71582	NNNNNNNNNNNNNNNNNNNNNNNNNNNNNNNNNNNN	N	.	FAIL_GAP	PRECISE;SVMETHOD=Snifflesv1.0.12;CHR2=chr20;END=57632017;STD_quant_start=6.224302;STD_quant_stop=0.000000;Kurtosis_quant_start=-2.017169;Kurtosis_quant_stop=2.091284;SVTYPE=DEL;SUPTYPE=AL,NR;SVLEN=-185;STRANDS=+-;STRANDS2=33,30,32,31;RE=62;REF_strand=41,34;Strandbias_pval=0.864397;AF=0.452555	GT:DR:DV	0/1:75:62
chr20	57641460	71583	N	ATTTACCGGGGGGGGAAAGGGGGCAAGGGGTGGCCTCGTCCCGCGCCCCCACCCCCAGCGGGCGGGCGGAAGGGCACCTACCAGGGGCTCGTCCATGGACAGACCGGATTCATCACCACAACAGCCGCATGCTTGTCAATGAGGAAATGGCCGCAGAGAGGGAACCGTGTCAAAATGGGGAAGCCACGGGAGGGTGTAGGGGGGAAGCCACAGGGTGGCGGAGGAATAAGACCAAGGGAGGGTGGGAGGGGAGAACGGGGGAGGGGGGGCGGGTTGGGGTGGAGGGGAAAACCACGGGAGGCGGGGGGGATCCGCCACAGGGGCGGGGACAAGCAGCCCCCGAACCCCGCGGGGCCAGGGCGTGGAGCACCTTGGGGGAGGGCCCAGGGGGGCAGGAGCAGGCCCTGAGGCAGCTCTTACCTTGTGAAGTTCCACTTGAGGCACACAAAAGACAGCGGGAAGGCAAGACACGGGCCCCCAAAGCCGCCGGCGGCGCCCCCCGCCTCCTCCCTCGCCTCCCACTCACTTTCCCAGGATGCCCCTCCCCTTGGGCTGATTTTCATCCACTTCCACAGCGGGTGAGATCCGTCGCCGTTCAGCAGGATCTTGCGGTACAGTCGAACTTTGACATTATAAGCCGGCGGGAACTCTTTGGATCGCCGCATTGCTCCCTGGCTCCTGTGGCAGGCGGGTGACGGGGTGAAAGCGAGAAGCCGCCCCAACCCCACCCCCCCCCCCCGCCGGCCGACCGACCGGCTCCCCCGCCCGCGCCAGCCACGCCAACGCCGGCCCGAACTGGTTGCAGGGGAAAGGCCAGGATGCGTAAACCGACTCAGCATAGCGGGCGTGCAGGTCGACAAGCTAGAGTAGTAGTTTACGTCGCGTCTTGCATCATTGCGAGGCCCACGTTGTTGACGATGCGGCCACGAAGCACCTGGAGGGTGAGGGGGGCAGTCAGTCCAGGTCGGGGCCCCACGCTTGCACGGCATGGACCCCGGG	.	UNRESOLVED	PRECISE;SVMETHOD=Snifflesv1.0.12;CHR2=chr20;END=57641461;STD_quant_start=0.877058;STD_quant_stop=0.392232;Kurtosis_quant_start=0.551212;Kurtosis_quant_stop=1.343899;SVTYPE=INS;SUPTYPE=AL,SR;SVLEN=999;STRANDS=+-;STRANDS2=13,14,13,14;RE=27;REF_strand=0,0;Strandbias_pval=1;AF=1	GT:DR:DV	1/1:0:27
chr20	57641461	71584	N	<DEL>	.	FAIL_GAP	PRECISE;SVMETHOD=Snifflesv1.0.12;CHR2=chr20;END=57645137;STD_quant_start=1.095445;STD_quant_stop=1.048809;Kurtosis_quant_start=-0.500000;Kurtosis_quant_stop=3.859504;SVTYPE=DEL;SUPTYPE=SR;SVLEN=-3676;STRANDS=+-;STRANDS2=6,4,6,4;RE=10;REF_strand=0,0;Strandbias_pval=1;AF=1	GT:DR:DV	1/1:0:10
chr20	57678634	71585	NNNNNNNNNNNNNNNNNNNNNNNNNNNNNNNNNNNNNNNNNNNNNNNNNNNNNNNNNNNNNNNNNNNNNNNNNNNNNNNNNNNNNNNNNNNN	N	.	FAIL_GAP	PRECISE;SVMETHOD=Snifflesv1.0.12;CHR2=chr20;END=57678726;STD_quant_start=0.000000;STD_quant_stop=5.780948;Kurtosis_quant_start=0.389898;Kurtosis_quant_stop=-0.334694;SVTYPE=DEL;SUPTYPE=AL,NR;SVLEN=-92;STRANDS=+-;STRANDS2=30,33,30,33;RE=63;REF_strand=31,36;Strandbias_pval=1;AF=0.484615	GT:DR:DV	0/1:67:63
chr20	57683856	71586	N	CCCCCCCCCCCCTCCCCCACCCCCCCCCCCCCCCCCCCCCCCCCCCCCCCCCCCCCCCCCCCCCCCCCCCCCCCCCCCCCCCCCTACCCC	.	STRANDBIAS	PRECISE;SVMETHOD=Snifflesv1.0.12;CHR2=chr20;END=57683855;STD_quant_start=0.000000;STD_quant_stop=8.396428;Kurtosis_quant_start=6.986134;Kurtosis_quant_stop=1.262333;SVTYPE=INS;SUPTYPE=AL;SVLEN=43;STRANDS=+-;STRANDS2=1,15,1,15;RE=16;REF_strand=36,42;Strandbias_pval=0.00374857;AF=0.170213	GT:DR:DV	0/0:78:16
chr20	57698634	71587	NNNNNNNNNNNNNNNNNNNNNNNNNNNNNNNNNNNNNNNNNNNNNNNNNNNNNNNNNNNNNNNNNNNNNNNNNNNNNNNNNNNNNNNNNNNNNNNNNNNNNNNNNNNNNN	N	.	FAIL_NOTPRECISE	IMPRECISE;SVMETHOD=Snifflesv1.0.12;CHR2=chr20;END=57698781;STD_quant_start=0.000000;STD_quant_stop=22.502063;Kurtosis_quant_start=14.872800;Kurtosis_quant_stop=9.261571;SVTYPE=DEL;SUPTYPE=AL,SR;SVLEN=-147;STRANDS=+-;STRANDS2=38,32,38,32;RE=70;REF_strand=38,31;Strandbias_pval=1;AF=0.503597	GT:DR:DV	0/1:69:70
chr20	57705186	71588	NNNNNNNNNNNNNNNNNNNNNNNNNNNNNNNNNNNNNNNNNNNNNNNNNNNNNNNNNNNNNNNNNNNNNNNNNNNNNNNNNNNNNNN	N	.	FAIL_GAP	PRECISE;SVMETHOD=Snifflesv1.0.12;CHR2=chr20;END=57705270;STD_quant_start=0.000000;STD_quant_stop=4.492418;Kurtosis_quant_start=1.392634;Kurtosis_quant_stop=-1.374220;SVTYPE=DEL;SUPTYPE=AL;SVLEN=-84;STRANDS=+-;STRANDS2=24,20,24,20;RE=44;REF_strand=27,24;Strandbias_pval=1;AF=0.463158	GT:DR:DV	0/1:51:44
chr20	57710101	71589	TCTCTCTCTCTGTGTGACTATCATAAATAACAATAAAAATTAAATTAAAAAAAAATAAAAAAATAAAAATACATGCTGCTCAATAATACTGATGGNNNNNNNNNNNNNNNNNNNNNNNNNNNN	N	.	PASS	PRECISE;SVMETHOD=Snifflesv1.0.12;CHR2=chr20;END=57710688;STD_quant_start=5.822371;STD_quant_stop=0.632456;Kurtosis_quant_start=4.162585;Kurtosis_quant_stop=1.569220;SVTYPE=DEL;SUPTYPE=AL,SR;SVLEN=-587;STRANDS=+-;STRANDS2=7,13,7,13;RE=20;REF_strand=7,9;Strandbias_pval=0.734276;AF=0.555556	GT:DR:DV	0/1:16:20
chr20	57718109	71590	N	<DEL>	.	FAIL_GAP	PRECISE;SVMETHOD=Snifflesv1.0.12;CHR2=chr20;END=57719937;STD_quant_start=1.378405;STD_quant_stop=0.707107;Kurtosis_quant_start=3.209122;Kurtosis_quant_stop=0.466875;SVTYPE=DEL;SUPTYPE=SR;SVLEN=-1828;STRANDS=+-;STRANDS2=8,10,8,10;RE=18;REF_strand=0,0;Strandbias_pval=1;AF=1	GT:DR:DV	1/1:0:18
chr20	57721860	71591	N	GGTGCACGTGGCTCAGCCGCCCCTGCGGCGGCCATGAATCGTGCACACAGGACAGGGACGTGGGCTGCC	.	FAIL_NOTPRECISE	IMPRECISE;SVMETHOD=Snifflesv1.0.12;CHR2=chr20;END=57721860;STD_quant_start=0.948683;STD_quant_stop=12.969194;Kurtosis_quant_start=-0.870370;Kurtosis_quant_stop=2.340517;SVTYPE=INS;SUPTYPE=AL;SVLEN=69;STRANDS=+-;STRANDS2=6,7,6,7;RE=13;REF_strand=37,25;Strandbias_pval=0.538686;AF=0.173333	GT:DR:DV	0/0:62:13
chr20	57722199	71592	N	CCAGCAGTGGGAAGCTCTTGCAAAGGACCAGGAAGGCCCAGCGGGGGATGTGGGGGCCCAGCCAAACACCCGGGGGG	.	PASS	PRECISE;SVMETHOD=Snifflesv1.0.12;CHR2=chr20;END=57722201;STD_quant_start=0.648886;STD_quant_stop=6.916799;Kurtosis_quant_start=3.454491;Kurtosis_quant_stop=0.032010;SVTYPE=INS;SUPTYPE=AL;SVLEN=75;STRANDS=+-;STRANDS2=24,14,24,14;RE=38;REF_strand=37,25;Strandbias_pval=0.83355;AF=0.38	GT:DR:DV	0/1:62:38
chr20	57749661	71593	N	GCCGACGCTAGCGACAACAGCGAGGGCCGCACCCCGCGCCCCTGCCCAACTTGGGAGACCCCGGTGGGGCTTTACGCCGGCGCACGGGCCCCGCTCCACAGCACCGCCGCCCCCGGCACCCGGCCCCGGGCCTCACGCGGGCGGCCGCTCGGGGCGCTGCCCCCGCGCCCGGCCTACGCCCATGGCCCTGGCCCTGCCCCGCCGAACCGGCGCTGGGCCTGCAGCGGAAGCCCGAGCCTCGCTCGCCGGGTTTGTGCTACGGCGCCGACTCAGCGCAGCCGCAGCCGAGTCCGCGTCTCAACAGCCCGAGCCGACCCGATATGGTAAAGAGTCTCCCCGCGCCGGCCTCCGACGACCGCCGCCGCCGCCCGCCCGCGC	.	FAIL_NOTPRECISE	IMPRECISE;SVMETHOD=Snifflesv1.0.12;CHR2=chr20;END=57749681;STD_quant_start=0.321634;STD_quant_stop=10.476575;Kurtosis_quant_start=11.579381;Kurtosis_quant_stop=0.544379;SVTYPE=INS;SUPTYPE=AL;SVLEN=358;STRANDS=+-;STRANDS2=31,27,31,27;RE=58;REF_strand=32,27;Strandbias_pval=1;AF=0.495726	GT:DR:DV	0/1:59:58
chr20	57766560	71594	N	GCGGAGGATGCCTGGTGTGGGCTGAGGGCAGGTGGGCGAGGAACCTGGTGGGGGGTGGGGCCCTTGTTGTGGGTGCTT	.	FAIL_NOTPRECISE	IMPRECISE;SVMETHOD=Snifflesv1.0.12;CHR2=chr20;END=57766560;STD_quant_start=12.929295;STD_quant_stop=10.428327;Kurtosis_quant_start=0.650398;Kurtosis_quant_stop=1.244839;SVTYPE=INS;SUPTYPE=AL;SVLEN=73;STRANDS=+-;STRANDS2=16,9,16,9;RE=25;REF_strand=39,27;Strandbias_pval=0.8111;AF=0.274725	GT:DR:DV	0/0:66:25
chr20	57766640	71595	N	GGGGGCTTGAGGGCAGGTTGGGGAGAACCTGGTGAGGGGGGTGGGGCCCTGTGTGGGTGGGAGGAGCCTGGT	.	PASS	PRECISE;SVMETHOD=Snifflesv1.0.12;CHR2=chr20;END=57766642;STD_quant_start=9.534149;STD_quant_stop=9.818350;Kurtosis_quant_start=1.547635;Kurtosis_quant_stop=1.593162;SVTYPE=INS;SUPTYPE=AL;SVLEN=73;STRANDS=+-;STRANDS2=6,7,6,7;RE=13;REF_strand=42,27;Strandbias_pval=0.368311;AF=0.158537	GT:DR:DV	0/0:69:13
chr20	57797570	71596	CCCTCCCCCAGGAGCACCCCGCATGGCGCCCCTCCCCCAGCACCCCTCCCCCAGGAGCACCCTCCATGGCGCCCCCTCCCAGCA	N	.	PASS	PRECISE;SVMETHOD=Snifflesv1.0.12;CHR2=chr20;END=57797652;STD_quant_start=4.690416;STD_quant_stop=2.810694;Kurtosis_quant_start=0.219128;Kurtosis_quant_stop=-0.124562;SVTYPE=DEL;SUPTYPE=AL;SVLEN=-82;STRANDS=+-;STRANDS2=10,9,10,9;RE=19;REF_strand=50,35;Strandbias_pval=0.619475;AF=0.182692	GT:DR:DV	0/0:85:19
chr20	57838528	71597	N	CCCGCACCGCCCCTAGCCGGGCCCGCACTAGCTCCGCCCCTCGGGCTCCCAAGCCC	.	FAIL_NOTPRECISE	IMPRECISE;SVMETHOD=Snifflesv1.0.12;CHR2=chr20;END=57838545;STD_quant_start=14.316617;STD_quant_stop=7.667666;Kurtosis_quant_start=-1.407054;Kurtosis_quant_stop=14.456834;SVTYPE=INS;SUPTYPE=AL;SVLEN=42;STRANDS=+-;STRANDS2=30,29,30,29;RE=59;REF_strand=35,42;Strandbias_pval=0.604381;AF=0.433824	GT:DR:DV	0/1:77:59
chr20	57856979	71598	N	CGGGGTGAACACTGATGCCCAGGGGAAGACGGACTGAAGGCATAGAGG	.	PASS	PRECISE;SVMETHOD=Snifflesv1.0.12;CHR2=chr20;END=57856982;STD_quant_start=9.000000;STD_quant_stop=9.596874;Kurtosis_quant_start=1.303276;Kurtosis_quant_stop=1.038967;SVTYPE=INS;SUPTYPE=AL;SVLEN=34;STRANDS=+-;STRANDS2=7,10,7,10;RE=17;REF_strand=34,41;Strandbias_pval=0.793775;AF=0.184783	GT:DR:DV	0/0:75:17
chr20	57880266	71599	N	CCCCCGGGTTCCCCTGCAGGCCCACCCGCCCTCGCTAGGCCCCGGCCCCTTAGGTTCGCCCCGGGGTTTTCCTCTAGGCCCCGGCCCCCCCGGCCCTCACGGCCTCCCCCGCCCCCTCAGCTCCCACCCGCAGGCCCCCGCCTCCCGCCCCGCCCTCAGGTTCCCCCGCGGGTTCTCCTTAGGCCCCCGCCCCCGCCCTCAGGCCCCGCCCCGTAGCCCCACGCCCCTCGGTTCCCCCCGCAGGCCCGCTCCCGCCCCTTCAGGTCCCCCCCGCGGGTTCCCCTTCGGCCCCCGCCCCGGCCCTCAGGCCCTGCCCCGCAGGCCCCGCCCTCGGTTC	.	FAIL_NOTPRECISE	IMPRECISE;SVMETHOD=Snifflesv1.0.12;CHR2=chr20;END=57880265;STD_quant_start=11.296017;STD_quant_stop=37.818867;Kurtosis_quant_start=-0.736617;Kurtosis_quant_stop=-1.858740;SVTYPE=INS;SUPTYPE=AL;SVLEN=313;STRANDS=+-;STRANDS2=14,17,14,17;RE=31;REF_strand=38,43;Strandbias_pval=1;AF=0.276786	GT:DR:DV	0/0:81:31
chr20	57880446	71600	N	CCACCGCCTCCCGCCTCGGGTCGCCCCCGCGGGATTCCCTTAGGCCTCCGCCCTCCGGCCCCAGGCACCGGCCCTCAGGCCCCGCCCGCGCGGTCGACCCCAGCAGGCCCGACTCCCGCCCACCCGCCCCTCAAGTCCCCACCAGCCGCGGGTTCGCCTTAGGCCCCGCCCCCGGCCCGCAGGCCCACGCCCCCCGCGGCCCGCGCCCCTC	.	FAIL_NOTPRECISE	IMPRECISE;SVMETHOD=Snifflesv1.0.12;CHR2=chr20;END=57880445;STD_quant_start=86.860520;STD_quant_stop=89.167913;Kurtosis_quant_start=-1.325664;Kurtosis_quant_stop=0.739256;SVTYPE=INS;SUPTYPE=AL;SVLEN=300;STRANDS=+-;STRANDS2=9,16,9,16;RE=25;REF_strand=37,44;Strandbias_pval=0.490661;AF=0.235849	GT:DR:DV	0/0:81:25
chr20	57891854	71601	N	CGAGCGTCCCGCCATGGCTCCCGATCGCCTCCTCCGCCCCCACTCCGTGCGTGCCGGGCGTGCCGTGTCTTGAGCTTAGCGTGGCGTGCGCGGCGCGTCGTCCGGCAATTGTAGCAGAGCAAACGTCCTGCGGCTTGGCGCCGCGCGGGGGGCTGTCGCTACGGAGGAAAGCCGCAGTTGGCCCATGGCCGAGTCGGTCGCCCGCATCCCGTACGGTACTTTTCTGTCCACGGCTGCTCCGTCGAGAGCGTTCAGCGCCTGCGGGGAGGCCTCGGGCCGGCGGCGGCGGGACGCTCCCTCGCCTGA	.	FAIL_NOTPRECISE	IMPRECISE;SVMETHOD=Snifflesv1.0.12;CHR2=chr20;END=57891868;STD_quant_start=0.544331;STD_quant_stop=11.471381;Kurtosis_quant_start=4.215328;Kurtosis_quant_stop=3.793046;SVTYPE=INS;SUPTYPE=AL,SR;SVLEN=310;STRANDS=+-;STRANDS2=25,29,25,29;RE=54;REF_strand=23,30;Strandbias_pval=0.846577;AF=0.504673	GT:DR:DV	0/1:53:54
chr20	57912843	71602	N	TATTAGAAAAAAAACCCGCCACCCGTGTTTTTTTTTTTTTTTAAGATTTTTTTTAGTTATTTAGGATAGTTCACAAAGAGAGGAGAGAAAAGAGAAGACAGGCAGAGGGAGAGACAGGCTCCATGCACCGCAGGCCACGAACGTGGGATTTCGATACCGGGTCATCGCAGGGAATCGAGCGCCTGGGCCAAAGGCGAGGCCAAACAGCGGTGCGCAACCAGGGATCCCAG	.	PASS	PRECISE;SVMETHOD=Snifflesv1.0.12;CHR2=chr20;END=57912862;STD_quant_start=1.940285;STD_quant_stop=6.407716;Kurtosis_quant_start=9.188998;Kurtosis_quant_stop=7.444226;SVTYPE=INS;SUPTYPE=AL;SVLEN=207;STRANDS=+-;STRANDS2=11,23,11,23;RE=34;REF_strand=32,43;Strandbias_pval=0.398303;AF=0.311927	GT:DR:DV	0/1:75:34
chr20	57938529	71603	N	TGGGGGTCGGGGCGGCGGATGGCCCGTCCGGCGGCCCCCGGCGCGGGGGTTCGCGCCCGTACTGTCACCGCCTCCGGTCCGCCCCGCCGCCCCGCGAGCGTCCTATGGTCGAGGCGGCGCGGGCCGTTGCGGAGCTGCGCCGCCCGC	.	FAIL_GAP	PRECISE;SVMETHOD=Snifflesv1.0.12;CHR2=chr20;END=57938530;STD_quant_start=0.478091;STD_quant_stop=5.495453;Kurtosis_quant_start=-0.453895;Kurtosis_quant_stop=-0.895138;SVTYPE=INS;SUPTYPE=AL;SVLEN=131;STRANDS=+-;STRANDS2=32,39,32,39;RE=71;REF_strand=32,39;Strandbias_pval=1;AF=0.5	GT:DR:DV	0/1:71:71
chr20	57941023	71604	N	GCCCGTCTGTGGGCCCTAGGGTCGGGAACAAGTGT	.	PASS	PRECISE;SVMETHOD=Snifflesv1.0.12;CHR2=chr20;END=57941027;STD_quant_start=7.958224;STD_quant_stop=6.948792;Kurtosis_quant_start=-2.106387;Kurtosis_quant_stop=-1.987604;SVTYPE=INS;SUPTYPE=AL;SVLEN=32;STRANDS=+-;STRANDS2=23,20,23,20;RE=43;REF_strand=38,40;Strandbias_pval=0.704917;AF=0.355372	GT:DR:DV	0/1:78:43
chr20	58003662	71605	N	AAAAAAAAGAATTAGGGATCCCGGGTGGCGCAGCGTTTTGGCGCCTGCGCTTATGGCCCAGGCGATCTGGAAAACCGGGTCGAATCCAACGTCAGGCTCCGGGGCATGGAGCCTGCTCTCTCCCTCTGCCTTGTCTCCTGCTCTCTCTCTCTCCTGGGAGATGGCGAAATAAATAATTAAAAAAAA	.	PASS	PRECISE;SVMETHOD=Snifflesv1.0.12;CHR2=chr20;END=58003662;STD_quant_start=0.235702;STD_quant_stop=3.382964;Kurtosis_quant_start=14.287135;Kurtosis_quant_stop=13.588418;SVTYPE=INS;SUPTYPE=AL;SVLEN=212;STRANDS=+-;STRANDS2=19,18,19,18;RE=37;REF_strand=40,39;Strandbias_pval=1;AF=0.318966	GT:DR:DV	0/1:79:37
chr20	58015713	71606	N	CCTCCCCCCCCACCCCCCCCCCCCCCACCCCACCACCCCCCCCCCCCCCCCCCT	.	STRANDBIAS	PRECISE;SVMETHOD=Snifflesv1.0.12;CHR2=chr20;END=58015713;STD_quant_start=2.449490;STD_quant_stop=8.877960;Kurtosis_quant_start=2.271874;Kurtosis_quant_stop=1.389718;SVTYPE=INS;SUPTYPE=AL;SVLEN=60;STRANDS=+-;STRANDS2=1,21,1,21;RE=22;REF_strand=48,44;Strandbias_pval=2.1887e-05;AF=0.192982	GT:DR:DV	0/0:92:22
chr20	58019253	71607	N	CGTCCGGGCGGGTGCGGCGGACGGGCGTGGCCAGAAGCGGGGTCGGGCGGGCCAGAGCGGT	.	FAIL_NOTPRECISE	IMPRECISE;SVMETHOD=Snifflesv1.0.12;CHR2=chr20;END=58019254;STD_quant_start=25.292687;STD_quant_stop=26.276225;Kurtosis_quant_start=-1.485231;Kurtosis_quant_stop=12.377291;SVTYPE=INS;SUPTYPE=AL;SVLEN=59;STRANDS=+-;STRANDS2=24,27,24,27;RE=51;REF_strand=45,48;Strandbias_pval=1;AF=0.354167	GT:DR:DV	0/1:93:51
chr20	58043835	71608	N	TCCCCCCTTCCCCACGCCTCCTCCGCTCCAATTCTCCTCTCCCCCTTTCCCCTTCCTCCTCCCCTTCCCCGCCCCCTCCTCTCCTTCCCCTCCCCTCCTCCCCCGTCCGCCTCCCACTTCTTCCGCTCCGTCGCTCCCCTCCTCTCGGACCCCCTAACTCTCTCCCCCCTACCTCACTCCCCCTCCTCCTCCTAGTCCTCTTCCCCCTTCCTCCTGCCTTCTGGTCGCCTCCTCGCCCCTCCCCGGCTCGCTCGCCTCCTCCGACCGCCCTCCTCCTCCTCCCTCCCCCCCTTCCTCTCTCTCCTGCCCCTCCCTCTCCTCCCGCTCCTCTCCCCCCATCGCCTTTCCTCCTCCCCCTTCCTCACTCCTCCATATATCCTCTCCTCCACCTACCTCCCCCCTTGTTTTGTACGCTCCGCACTTCTGGTCACATCCTCCTCCCCCCCTCCCCCTCCCATCCTCCTACCCTCCCCCTCCTCCTCCTCCTGCCCCCCTTCCTCCCTCCTCCTCCCCCCCTCCTCCCCCCTTTTCTCCTCCCCCCCTCTTCCACTCCCCCCCCGCCTCCTCCTCCCCTCGCTCTCACTCCCCGTCCTCTCCTTCCCCCTGCCCGCCTCCTCCCCTTCCCCCGCCGCTCCACTCTCCTCCCCTCCTCCTTCCTTCTCCCCCCTGCCTCCCCTTTTCTCCGCCTCCG	.	FAIL_NOTPRECISE	IMPRECISE;SVMETHOD=Snifflesv1.0.12;CHR2=chr20;END=58043834;STD_quant_start=3.825750;STD_quant_stop=46.591064;Kurtosis_quant_start=4.702849;Kurtosis_quant_stop=-1.023613;SVTYPE=INS;SUPTYPE=AL,SR;SVLEN=714;STRANDS=+-;STRANDS2=20,2,20,2;RE=22;REF_strand=26,25;Strandbias_pval=0.00125932;AF=0.30137	GT:DR:DV	0/1:51:22
chr20	58083359	71609	N	GCGGGGCAGGCGGCCCTGGGGGGCAGCAGGCCCT	.	PASS	PRECISE;SVMETHOD=Snifflesv1.0.12;CHR2=chr20;END=58083359;STD_quant_start=1.174044;STD_quant_stop=2.765619;Kurtosis_quant_start=9.028119;Kurtosis_quant_stop=7.676647;SVTYPE=INS;SUPTYPE=AL;SVLEN=32;STRANDS=+-;STRANDS2=38,36,38,36;RE=74;REF_strand=49,48;Strandbias_pval=1;AF=0.432749	GT:DR:DV	0/1:97:74
chr20	58086226	71610	CATTCTCTACTTTATTTTTTTTTTTTTTTTTTTAAAGATTTATTTATTTATTTATGAGAGAGAGAGACAGAGAGAGGCAGAGAGAGGCAGAGACACAGGAGGAGGGAGAAGCAGGCTCCATGCCGGGAGCCTGACGTGGGACTCGATCCCGGGACTCCAGGATCACGCCCTGGGCCAAAGGCAGGCGCCAAACCGCTGAGCCACCCAGGGATCCCCT	N	.	PASS	PRECISE;SVMETHOD=Snifflesv1.0.12;CHR2=chr20;END=58086444;STD_quant_start=2.940858;STD_quant_stop=2.721287;Kurtosis_quant_start=21.287266;Kurtosis_quant_stop=-1.851158;SVTYPE=DEL;SUPTYPE=AL;SVLEN=-218;STRANDS=+-;STRANDS2=36,39,36,39;RE=75;REF_strand=41,48;Strandbias_pval=0.875552;AF=0.457317	GT:DR:DV	0/1:89:75
chr20	58120163	71611	AGTATACAGGTTTTTTTTTTTTTTTTTTTTTTTATAATTTATTTATGATAGTCACACAGAGAGAGAGAGAGAGAGAGAGAGGCAGAGACACAGGCAGAGGGAGAAGCAGGCTCCATGCACTGGGAGCCCGACGTGGGATTCGATCCCGGGTCTCCAGGATCGCGCCCTGGGCTAAAGGCATGCGCTAAACCGCTGCGCCACCCAGGGATCCC	N	.	PASS	PRECISE;SVMETHOD=Snifflesv1.0.12;CHR2=chr20;END=58120375;STD_quant_start=2.334154;STD_quant_stop=1.313064;Kurtosis_quant_start=2.445555;Kurtosis_quant_stop=16.353708;SVTYPE=DEL;SUPTYPE=AL;SVLEN=-212;STRANDS=+-;STRANDS2=29,29,29,29;RE=58;REF_strand=34,40;Strandbias_pval=0.726193;AF=0.439394	GT:DR:DV	0/1:74:58
chr20	58122074	71612	N	GAATTTTTACTTTTTTTTTTTTTTTTTTTTTTTTTTTTTTTTTTTTTTAACTTTTTTTTGTGTTATTGTTTTATTTATTTTTGATAGTCACACAGAGAGAGAGAGAGAGAGAGAGAGATAGGCCGAGACATAGCAGAGGAGAAGCAGAGCCTCTATGCACCAGGAGCCCGAATAGGGGATGCGAGCCCGGGTCTCCAGGATTCAGCGCCCTGGGCCAAAGTCAGGCGTGTAAACCGCTGCTCCTACCCAGGGAATCCATCAT	.	FAIL_NOTPRECISE	IMPRECISE;SVMETHOD=Snifflesv1.0.12;CHR2=chr20;END=58122075;STD_quant_start=4.722288;STD_quant_stop=13.860014;Kurtosis_quant_start=4.682508;Kurtosis_quant_stop=0.436076;SVTYPE=INS;SUPTYPE=AL;SVLEN=251;STRANDS=+-;STRANDS2=7,7,7,7;RE=14;REF_strand=36,37;Strandbias_pval=1;AF=0.16092	GT:DR:DV	0/0:73:14
chr20	58131481	71613	CAACAACACTTTATTTTTTTTATTTTTTTTTTTTTAAATTTTTTTTTTTTAATTTTTATTTATTTATGATAGTCACACACAGAGAGAGAGAGAGGCAGAGACATAGGCAGAGGGAGAAGCAGGCTCCATGCACCGGGAGCCCGATGCGGGATTCGATCCCGGGTCTCCAGGATCGCGCCCTGGGCCAAAGGCAGGCGCCAAACCGCTGCGCCACCCAGGGATCC	N	.	PASS	PRECISE;SVMETHOD=Snifflesv1.0.12;CHR2=chr20;END=58131705;STD_quant_start=3.181981;STD_quant_stop=1.979057;Kurtosis_quant_start=14.807856;Kurtosis_quant_stop=3.917302;SVTYPE=DEL;SUPTYPE=AL;SVLEN=-224;STRANDS=+-;STRANDS2=29,20,29,20;RE=49;REF_strand=41,29;Strandbias_pval=1;AF=0.411765	GT:DR:DV	0/1:70:49
chr21	57558	71614	N	<DEL/INV>	.	PASS	PRECISE;SVMETHOD=Snifflesv1.0.12;CHR2=chr21;END=57754;STD_quant_start=0.000000;STD_quant_stop=1.500000;Kurtosis_quant_start=0.164082;Kurtosis_quant_stop=-0.259855;SVTYPE=DEL/INV;SUPTYPE=NR;SVLEN=-196;STRANDS=+-;STRANDS2=10,15,10,15;RE=25;REF_strand=31,44;Strandbias_pval=1;AF=0.25	GT:DR:DV	0/0:75:25
chr21	57797	71615	N	CAGGAACCTGGGTGAGAGGCAAGTTGCAAATCCAGCAAGGCATAGAAGAAGTTCTTGGCGCCAAGTTCTATAGAGGCTGTCCAGGGATCTCCTCCACCTAGAGTGGAACTAGCTAGCAAACTCCCA	.	FAIL_NOTPRECISE	IMPRECISE;SVMETHOD=Snifflesv1.0.12;CHR2=chr21;END=57796;STD_quant_start=2.963745;STD_quant_stop=24.568712;Kurtosis_quant_start=6.412410;Kurtosis_quant_stop=-1.374774;SVTYPE=INS;SUPTYPE=AL;SVLEN=48;STRANDS=+-;STRANDS2=32,42,32,42;RE=74;REF_strand=31,44;Strandbias_pval=0.868958;AF=0.496644	GT:DR:DV	0/1:75:74
chr21	195804	71616	N	<DUP>	.	FAIL_NOTPRECISE	IMPRECISE;SVMETHOD=Snifflesv1.0.12;CHR2=chr21;END=206981;STD_quant_start=2.607681;STD_quant_stop=180.583222;Kurtosis_quant_start=-0.569204;Kurtosis_quant_stop=5.221208;SVTYPE=DUP;SUPTYPE=SR;SVLEN=11177;STRANDS=-+;STRANDS2=4,6,4,6;RE=10;REF_strand=65,85;Strandbias_pval=1;AF=0.0625	GT:DR:DV	0/0:150:10
chr21	200851	71617	N	TATTTTCTTTCGTTCTTTCTTTCTTATTTTTCCTTTTTTCTTCTTCCCCCCACCTTTTTTGTTTTTTTTGCCCCTTTCCCCCCCACGTTTTTTCCCCTCCCTTTTTCCTCCCCACTCTCCCTCCCCTTGTATTCGTTCCCTCCCCCCCTTTTTCCACTTTA	.	FAIL_NOTPRECISE	IMPRECISE;SVMETHOD=Snifflesv1.0.12;CHR2=chr21;END=200875;STD_quant_start=9.700515;STD_quant_stop=41.815069;Kurtosis_quant_start=0.418253;Kurtosis_quant_stop=-0.958784;SVTYPE=INS;SUPTYPE=AL;SVLEN=98;STRANDS=+-;STRANDS2=14,4,14,4;RE=18;REF_strand=43,58;Strandbias_pval=0.00914561;AF=0.151261	GT:DR:DV	0/0:101:18
chr21	225071	71618	N	TGTGTATATGGCCCGGTGTAACATGGACATTTCACAATATTATGCTGCCAAATCCATGAGCATGAATATTTTTCCATCGCGTTGTGTCGTGCCTCAATTTCTTTCAGAAGTGTTTCTATAGTTTTGAGGGGTATAGATCCTTTACATCTTTGGTTAGGTGTAGTCCGTAGTAGCTTATGCTTGTGGGTGCAATTGTCATGGGAGGGACTCCTGAATTTCTCTTGCTTCGGTCTCACTGTTTAGTGGATAGAAATGCCACTGACGTCTGGCATTGATTTTGTATCCGGCCACGCTACCGAATATGCTGTATGAGTTCTAGCAATCTGGGGGTGGAGACTTTTGGTTTTCCTGGTAGAGTAATCATGTCATCAGGCGAAGAGGGAGAGTTTGACTGCTTCTTTGCCATTTGAATGCCTTTAATGTCTTTTTGTGGTCTGATTCTGAGGCTAGAGACTTCCAGGAACTAGTTGAACAGCATGGTGAGAGTGGACATCCCGTATTTGTTTCCTGATCTTGGGGAAGGCTCCGCAGTGCTTCCCGCATTGAGTTAGGAGATATTGCTGTGAGGCTTTTCAGAGGATGGCGTTTAGGATGTCGAAGAAGGGGCCCTCTATCCCTACACTCTGAAGAGTTTTGATCAGTAATGGATACTGTATTTTGTCAAATGCTCTCTCTGCAGCCAATGAGAGGATCATATGGGTCTTGGTTTTTCTCTTGTCTGAGATGATGAAATCACATTGATGGTTTTAACAGGGTTTGAACCAGCGCACAGGGAACGTTCTCG	.	FAIL_NOTPRECISE	IMPRECISE;SVMETHOD=Snifflesv1.0.12;CHR2=chr21;END=225072;STD_quant_start=0.480384;STD_quant_stop=11.425343;Kurtosis_quant_start=3.197128;Kurtosis_quant_stop=-0.205278;SVTYPE=INS;SUPTYPE=SR;SVLEN=1498;STRANDS=+-;STRANDS2=18,9,18,9;RE=27;REF_strand=0,0;Strandbias_pval=1;AF=1	GT:DR:DV	1/1:0:27
chr21	234969	71619	N	CAAGCAAAAAAAGGGGTGGAAAACAAAAAACCCAACAAAAAGGAAAAAAAC	.	FAIL_NOTPRECISE	IMPRECISE;SVMETHOD=Snifflesv1.0.12;CHR2=chr21;END=234993;STD_quant_start=15.172343;STD_quant_stop=20.208909;Kurtosis_quant_start=0.086298;Kurtosis_quant_stop=-0.728213;SVTYPE=INS;SUPTYPE=AL;SVLEN=93;STRANDS=+-;STRANDS2=2,17,2,17;RE=19;REF_strand=35,39;Strandbias_pval=0.00350278;AF=0.204301	GT:DR:DV	0/0:74:19
chr21	300647	71620	GGAGGGGGCTGCGGGGCGGGAGCAGCTCGGGGGGCTCGGGGGCGGCTCCGCGGAGGGGGCTGCGGGGCGGGAGCAGCTCGGGGGGTCGGGGGCGGCTCCACGGAGGGGGCTGCGGGGCGGGAGCAGCTGGGGGGTACTTGGAGGATGCTCCGCGGAGGGGGCTGCGGGGCGGGAGTACCTCAGGGGGGCCCCGGGGGCGGCTCCGCG	N	.	PASS	PRECISE;SVMETHOD=Snifflesv1.0.12;CHR2=chr21;END=300847;STD_quant_start=7.141428;STD_quant_stop=7.238784;Kurtosis_quant_start=-1.178838;Kurtosis_quant_stop=-1.445645;SVTYPE=DEL;SUPTYPE=AL;SVLEN=-200;STRANDS=+-;STRANDS2=13,7,13,7;RE=20;REF_strand=51,39;Strandbias_pval=0.618525;AF=0.181818	GT:DR:DV	0/0:90:20
chr21	332816	71621	CACATAGATCAATGGAACAGAATAGAGAACCCGGAAGTGGACCCTGAACTTTATGGTCAACTGATATTCGATAAAGGAGGAAAGTCTATCCATTGGAAGAAAGACAGTCTCTTCAATAAGTGGTGCTGGGAAAATTGGACATCCACATGCAGAAGAAGGAATCTAGTCCGCTCTCATGCACCATAACACACCAGATGCTCATCCCAGTCAAGTGGCCCGCTCTCAGTGCCCATCACGCAGTCACCCCATCCNNNNNNNNNNATTTCAAGCTGTATTACAAAGCTGTGATCATCAAGATACAATGGTACTGGC	N	.	FAIL_NOTPRECISE	IMPRECISE;SVMETHOD=Snifflesv1.0.12;CHR2=chr21;END=333130;STD_quant_start=24.785913;STD_quant_stop=23.079925;Kurtosis_quant_start=-1.156587;Kurtosis_quant_stop=-1.142076;SVTYPE=DEL;SUPTYPE=AL;SVLEN=-314;STRANDS=+-;STRANDS2=42,41,42,41;RE=83;REF_strand=45,46;Strandbias_pval=0.880785;AF=0.477011	GT:DR:DV	0/1:91:83
chr21	373374	71622	AAAGCTAAGGAATNNNNNNNNNNTGTACCAGCAAAACACTTCCAGAACTTTAGGGAGCAAAGAAGCAAAAACTTTCAGAGAGCCATTCCAAA	N	.	PASS	PRECISE;SVMETHOD=Snifflesv1.0.12;CHR2=chr21;END=373463;STD_quant_start=5.821674;STD_quant_stop=5.425167;Kurtosis_quant_start=-1.942280;Kurtosis_quant_stop=-1.107651;SVTYPE=DEL;SUPTYPE=AL;SVLEN=-89;STRANDS=+-;STRANDS2=36,39,36,39;RE=75;REF_strand=39,41;Strandbias_pval=1;AF=0.483871	GT:DR:DV	0/1:80:75
chr21	413276	71623	ACTATCTAATTCATTAAGTCAAGTATTTATT	N	.	PASS	PRECISE;SVMETHOD=Snifflesv1.0.12;CHR2=chr21;END=413307;STD_quant_start=4.935296;STD_quant_stop=4.709413;Kurtosis_quant_start=-1.925837;Kurtosis_quant_stop=-1.924761;SVTYPE=DEL;SUPTYPE=AL;SVLEN=-31;STRANDS=+-;STRANDS2=26,31,26,31;RE=57;REF_strand=43,50;Strandbias_pval=1;AF=0.38	GT:DR:DV	0/1:93:57
chr21	417961	71624	N	TTTGCTTCTTTCTTTGTTATAATAAATTATGTTTTTATTGGTGTGCATTTGCCAATAACATACAGAAGAACCCCATTGGGCTCATCCCGTCAATGCTTCCCCTCAGTGCCCGTCACAAAGCATGCACCCACAACAATCCCACGCCACCTACCCTTCCACCACCCCTATGTTTCGGTTTCCCAGAGTTAGGATCCGTTATATCTGTCTCCCTTTCTGATAGGTCCCACACACTTCCTTCGCCGGCTTCCGTATATTCCCTTTCACAGTATGTATATCCCCAAGTGAATGAGAACATAAAGTTTTGTCCTTCTCCCGATTGACTTCTTCACTCAGCATAGACCCTCCAGTTTCCATCACGTTTAAGAAAATGGTGGGATATTTGTCGTTTTCTAATGCTGAGGAATAATCCATTGTATACATAAACCACATCTTCTTTATCCATTCATCTTTCAATGGACACCAAGCCTCCTCCACATTTTGGCTATCGTGGACATTGTATGCTAGAAAGCATCGGGGTCCAGGTGTCCCGGCGTTTCATTGCATCTGTAACGTTGGGGTAAATCCACAGAGTACAATTGCTGGTTCCGGAGGACAGGTCGAGTTTTTTAAACTCTTTCAGGAACCTCCACACAGTTTTCCACAAGTGGCTTGCCACCAGTTCACATTCCACCAACAGTGCAGGAGGTTCCCTTTTCTCCGCGCCTCGACAACTTGTGGTTTCTGCCTTTCCAGATGTTCCCCATTTTCACTGGTTGAAGGTGGTATCTCATTGTAGGTTTGATTTGCTATTTCCCCTGAGGGGCGAAGTGAGGGGCAGACATTTGCTCATGTGCGTGTTGGCCGCATGTCCTATGTATCCTCTGGTGAGATGTTCTGTGGCATGTCTTGTTTGCCCATTTTCATGATGGGGTTAGTTGGTTTATTTGTTGTGGAGTGTAATACGTTCTTTATAAGATCTTGGAAAACTAGCCCTTTATCGGATTCGCATTGCAAATGTCGTGCTCCCATTCTGTAGGTTGTCCTTTTAAGTGTTGGGTTGACTGTAACCCTTTGCTGGGCAAAAGCTTCTTTGCTGCGGAAATCCCAATAGTTTTCATTGGGGG	.	FAIL_NOTPRECISE	IMPRECISE;SVMETHOD=Snifflesv1.0.12;CHR2=chr21;END=418021;STD_quant_start=1.198958;STD_quant_stop=17.018372;Kurtosis_quant_start=-1.494197;Kurtosis_quant_stop=16.135517;SVTYPE=INS;SUPTYPE=AL;SVLEN=1050;STRANDS=+-;STRANDS2=34,30,34,30;RE=64;REF_strand=54,51;Strandbias_pval=0.874651;AF=0.378698	GT:DR:DV	0/1:105:64
chr21	427579	71625	N	CCGGGGAAGCCCCCCCCCGGGAGCCCCCGCCCCCCCCCCCCG	.	FAIL_GAP	PRECISE;SVMETHOD=Snifflesv1.0.12;CHR2=chr21;END=427579;STD_quant_start=0.000000;STD_quant_stop=3.043544;Kurtosis_quant_start=12.346584;Kurtosis_quant_stop=9.994375;SVTYPE=INS;SUPTYPE=AL;SVLEN=41;STRANDS=+-;STRANDS2=45,32,45,32;RE=77;REF_strand=46,32;Strandbias_pval=1;AF=0.496774	GT:DR:DV	0/1:78:77
chr21	430724	71626	N	CATCAAGAACATTGTGGTAAAAACTGCACAAAAAACAGACACATAGACATGGAAACAGAATAGATAACCTCAGAAAATGGGGCC	.	FAIL_NOTPRECISE	IMPRECISE;SVMETHOD=Snifflesv1.0.12;CHR2=chr21;END=430745;STD_quant_start=0.000000;STD_quant_stop=14.433757;Kurtosis_quant_start=-0.033277;Kurtosis_quant_stop=-1.691338;SVTYPE=INS;SUPTYPE=AL;SVLEN=62;STRANDS=+-;STRANDS2=39,22,39,22;RE=61;REF_strand=38,25;Strandbias_pval=0.714117;AF=0.491935	GT:DR:DV	0/1:63:61
chr21	452824	71627	N	CAAGTTTCTTCCTTGGAGTGTTTTTTGGTGGGTTTGTTGGTTT	.	PASS	PRECISE;SVMETHOD=Snifflesv1.0.12;CHR2=chr21;END=452829;STD_quant_start=1.732051;STD_quant_stop=3.240370;Kurtosis_quant_start=4.863649;Kurtosis_quant_stop=4.894787;SVTYPE=INS;SUPTYPE=AL;SVLEN=40;STRANDS=+-;STRANDS2=10,9,10,9;RE=19;REF_strand=40,36;Strandbias_pval=1;AF=0.2	GT:DR:DV	0/0:76:19
chr21	509645	71628	TTTTTTCTTTTTTTTTTTTTTTTTTTTTTTTGTTC	N	.	PASS	PRECISE;SVMETHOD=Snifflesv1.0.12;CHR2=chr21;END=509682;STD_quant_start=1.212678;STD_quant_stop=0.970143;Kurtosis_quant_start=-1.611509;Kurtosis_quant_stop=-1.245204;SVTYPE=DEL;SUPTYPE=AL;SVLEN=-37;STRANDS=+-;STRANDS2=15,19,15,19;RE=34;REF_strand=48,41;Strandbias_pval=0.420353;AF=0.276423	GT:DR:DV	0/0:89:34
chr21	509960	71629	TGCTGCTTCTGAAAGATTTGGGACTGTTGTGTTTTGTTTTCAATTGTGTGAAGGTATATTTTTATTTCATTCCTGATTTCTTGGTTTGATTCATTTTATTGCTAAAAAGTTTAGCAATTTTGCTTACCCTTTCAAATGTTTGTGGACTTTCCAGTTTCATTTTTCTTTCCTAATTGTTTTTTAAGTCTCAGTTTAACTTTATTTTTGCTCAGTAATGCATGTTATTATTTTCTGTCCTTCTTGACTAGATTAGGCTTGGTTTCTTTCTTCTTCTCTATCACTATTAAAGTGGAAGGGTAGGGTTACTTATTTGAGACTTATCACTGAGGGTAAGCAGGCATGGCTCTAAATTTTTCCCTAAGAAACTGC	N	.	FAIL_NOTPRECISE	IMPRECISE;SVMETHOD=Snifflesv1.0.12;CHR2=chr21;END=510310;STD_quant_start=15.049917;STD_quant_stop=13.953871;Kurtosis_quant_start=1.608043;Kurtosis_quant_stop=3.475926;SVTYPE=DEL;SUPTYPE=AL;SVLEN=-350;STRANDS=+-;STRANDS2=40,37,40,37;RE=77;REF_strand=46,40;Strandbias_pval=0.87605;AF=0.472393	GT:DR:DV	0/1:86:77
chr21	512806	71630	N	TCAAGGAACAGAACGTAAAGACTGGCTAAACTCTGGGAACGAACTAGGGGTGGTGGAAGGGGAGGAGGGCGGTGGTGGGAGTGAATGGGTGACGGCACGGGGTGTTATTTGTACTGTTAGTAAATTGAACACCAATAAAAAAAAAAAAAAACAAAAAAAAAAAAAAAA	.	PASS	PRECISE;SVMETHOD=Snifflesv1.0.12;CHR2=chr21;END=512811;STD_quant_start=0.000000;STD_quant_stop=3.629941;Kurtosis_quant_start=4.647194;Kurtosis_quant_stop=8.369436;SVTYPE=INS;SUPTYPE=AL,SR;SVLEN=173;STRANDS=+-;STRANDS2=18,17,18,17;RE=35;REF_strand=49,45;Strandbias_pval=1;AF=0.271318	GT:DR:DV	0/0:94:35
chr21	519582	71631	N	CGTTTTCTGTGTCTTTTCTTTTCTCTTTTTGTTTTCTTTCGTTTGTTGCACCCCACGTTTGGTTTGTCC	.	FAIL_NOTPRECISE	IMPRECISE;SVMETHOD=Snifflesv1.0.12;CHR2=chr21;END=519584;STD_quant_start=18.934096;STD_quant_stop=32.375917;Kurtosis_quant_start=-0.296912;Kurtosis_quant_stop=1.091086;SVTYPE=INS;SUPTYPE=AL;SVLEN=58;STRANDS=+-;STRANDS2=9,1,9,1;RE=10;REF_strand=49,44;Strandbias_pval=0.0399417;AF=0.0970874	GT:DR:DV	0/0:93:10
chr21	693744	71632	N	TTTTTTTTTTTTTTTTTTTTTTTTTGTTTTTTTTTGAAATTTTTATTCATTTATGATGAATACAGAGAGAGGGAGAGAGAGGCAGAGAGAGGCAGAGAACACAGGCAAGGGAGAAGCAGAGGCGCCCATGCACCGGGAGCCCGACGTTGGACTCGATCCCAGGTTCCAGGATCGCGCCCTGGGCCAAGAGGCGGCAAACCGCTGCGCCACCCAGGGATCCTCCTCTGTAATGGTTTC	.	FAIL_NOTPRECISE	IMPRECISE;SVMETHOD=Snifflesv1.0.12;CHR2=chr21;END=693745;STD_quant_start=6.819091;STD_quant_stop=13.627179;Kurtosis_quant_start=3.600236;Kurtosis_quant_stop=3.216976;SVTYPE=INS;SUPTYPE=AL;SVLEN=244;STRANDS=+-;STRANDS2=7,7,7,7;RE=14;REF_strand=56,47;Strandbias_pval=0.78248;AF=0.119658	GT:DR:DV	0/0:103:14
chr21	774098	71633	N	GCCAGGTCGGTTTATTGCCTGCCTTTGGTCCAAGGCACGATGC	.	FAIL_GAP	PRECISE;SVMETHOD=Snifflesv1.0.12;CHR2=chr21;END=774104;STD_quant_start=0.000000;STD_quant_stop=5.045507;Kurtosis_quant_start=1.360395;Kurtosis_quant_stop=1.233766;SVTYPE=INS;SUPTYPE=AL;SVLEN=44;STRANDS=+-;STRANDS2=29,41,29,41;RE=70;REF_strand=35,43;Strandbias_pval=0.740535;AF=0.472973	GT:DR:DV	0/1:78:70
chr21	825908	71634	CCTTTTACCTTAGAAGTGACAATGGAATTATTTTNNNNNNNNNNACTGTCTGTGAATCTAGCGTTCCACCTGTAACAACCCCTGCTGATGCTTCGCAGGAGACTACTACACCCGACCTCCCCTACAGAACCCACACACGCTTGGCACCCCATCGCCCTTCCACCTATACACCACGAGCT	N	.	PASS	PRECISE;SVMETHOD=Snifflesv1.0.12;CHR2=chr21;END=826100;STD_quant_start=7.483315;STD_quant_stop=6.731796;Kurtosis_quant_start=4.038149;Kurtosis_quant_stop=1.610174;SVTYPE=DEL;SUPTYPE=AL;SVLEN=-192;STRANDS=+-;STRANDS2=41,41,41,41;RE=82;REF_strand=43,45;Strandbias_pval=1;AF=0.482353	GT:DR:DV	0/1:88:82
chr21	884767	71635	N	<DEL>	.	FAIL_GAP	PRECISE;SVMETHOD=Snifflesv1.0.12;CHR2=chr21;END=885440;STD_quant_start=3.464102;STD_quant_stop=2.863564;Kurtosis_quant_start=-0.241667;Kurtosis_quant_stop=-0.165378;SVTYPE=DEL;SUPTYPE=SR;SVLEN=-673;STRANDS=+-;STRANDS2=6,4,6,4;RE=10;REF_strand=0,0;Strandbias_pval=1;AF=1	GT:DR:DV	1/1:0:10
chr21	927983	71636	TTGAGTTTTTTTTTTTTTTTTTTTTTTTTTTTTTTTTAATTTTTATTTATTTATGATAGTCACAGAGAGAGAGAGAGGCGCAGAGACACAGGCAGAGGGAGAAGCAGGCTCCATGCACCGGGAGCCCGATGTGGGATTCGATCCCGGGTCTCCAGGATCACGCCCTGGGCCAAAGGCAGGCGCCAAACCTCTGCGCCACCCAGGGATCCCTGCTGT	N	.	PASS	PRECISE;SVMETHOD=Snifflesv1.0.12;CHR2=chr21;END=928193;STD_quant_start=2.106537;STD_quant_stop=1.541104;Kurtosis_quant_start=-0.277309;Kurtosis_quant_stop=-1.310905;SVTYPE=DEL;SUPTYPE=AL;SVLEN=-210;STRANDS=+-;STRANDS2=17,15,17,15;RE=32;REF_strand=38,41;Strandbias_pval=0.678846;AF=0.288288	GT:DR:DV	0/0:79:32
chr21	940513	71637	N	CCCCGAGCCCCCTCCGCGGAGACCGCCCCTAGCCCCCGAGCTGCTCCCG	.	FAIL_NOTPRECISE	IMPRECISE;SVMETHOD=Snifflesv1.0.12;CHR2=chr21;END=940524;STD_quant_start=28.724554;STD_quant_stop=32.726136;Kurtosis_quant_start=-1.075038;Kurtosis_quant_stop=7.695691;SVTYPE=INS;SUPTYPE=AL;SVLEN=53;STRANDS=+-;STRANDS2=20,20,20,20;RE=40;REF_strand=41,42;Strandbias_pval=1;AF=0.325203	GT:DR:DV	0/1:83:40
chr21	940521	71638	CCCCCGCAGCCCCCTCCGCGGAGCCGCCCCCGAGCCCCCCGAGCTGCTCCCGCCCCGCAGTCCCCTCCGCGGAGCCGCCCCCGAGCCCCCCCGGAGCTGCTT	N	.	PASS	PRECISE;SVMETHOD=Snifflesv1.0.12;CHR2=chr21;END=940623;STD_quant_start=1.593255;STD_quant_stop=2.745626;Kurtosis_quant_start=-0.181780;Kurtosis_quant_stop=-0.301162;SVTYPE=DEL;SUPTYPE=AL;SVLEN=-102;STRANDS=+-;STRANDS2=14,13,14,13;RE=27;REF_strand=41,42;Strandbias_pval=0.829103;AF=0.245455	GT:DR:DV	0/0:83:27
chr21	976887	71639	CGGATGAGCACTGGGTGTTATTTCTNNNNNNNNNNTG	N	.	PASS	PRECISE;SVMETHOD=Snifflesv1.0.12;CHR2=chr21;END=976924;STD_quant_start=4.194728;STD_quant_stop=4.076398;Kurtosis_quant_start=-1.572659;Kurtosis_quant_stop=-1.554850;SVTYPE=DEL;SUPTYPE=AL;SVLEN=-37;STRANDS=+-;STRANDS2=47,48,47,48;RE=95;REF_strand=51,59;Strandbias_pval=0.676213;AF=0.463415	GT:DR:DV	0/1:110:95
chr21	996548	71640	N	TACTAGATATATATCTATATATCTATATATACATATCTTAGAT	.	PASS	PRECISE;SVMETHOD=Snifflesv1.0.12;CHR2=chr21;END=996547;STD_quant_start=0.242536;STD_quant_stop=3.686222;Kurtosis_quant_start=2.533865;Kurtosis_quant_stop=2.535509;SVTYPE=INS;SUPTYPE=AL;SVLEN=45;STRANDS=+-;STRANDS2=20,14,20,14;RE=34;REF_strand=51,60;Strandbias_pval=0.239997;AF=0.234483	GT:DR:DV	0/0:111:34
chr21	1103173	71641	ATGATTGCTGTGAGTGGGCTGTTAAAATCCCCTATTATTGTATTATTATCTATGTGTTTCTTCAATTTGGTTATTAATTGGTTTATATATTTGACTGTTCCCAAGNNNNNNNNNNCCCGTATGGCTATGTCTCCGCGTGTACCCAAAGGTTTTGAACAGTTGTGTTTTCTTTTTCATTTGTTTTGCCGAATTTCTTTTTCGGTTAGCCCATTCATTCTTTAGTAAATGCTCTTTTATCTCCAAGTTTGTGTTTTCCTTCCAAATTACCCTTTTGTGCTTAAGTTCAAGTTTCAAAGCATTGTTGTCTGAAAATATGCAGGGAATATTCCCAATATTAGGGTATCATTTGAGACCTATTTGTGACCCAGTCAGTATATGATCTATTTGGAGAATGTTCCATGTGCACTTGAGAATTATGTGTATTTTGTGGGTTTAGGATGGAATGCTCTGTATATATCTGTGAAATCCATCTTGTCCTCTGTGTCATTCAAAGCCCTTGTTTCTTTGGTGATCTTCTGCTT	N	.	FAIL_NOTPRECISE	IMPRECISE;SVMETHOD=Snifflesv1.0.12;CHR2=chr21;END=1103676;STD_quant_start=44.678015;STD_quant_stop=46.224317;Kurtosis_quant_start=-1.179212;Kurtosis_quant_stop=-0.450048;SVTYPE=DEL;SUPTYPE=AL;SVLEN=-503;STRANDS=+-;STRANDS2=34,30,34,30;RE=64;REF_strand=53,49;Strandbias_pval=1;AF=0.385542	GT:DR:DV	0/1:102:64
chr21	1103275	71642	NNNNNNNNNNCCCGTATGGCTATGTCTCCGCGTGTACCCAAAGGTTTTGAACAGTTGTGTTTTCTTTTTCATTTGTTTTGCCGAATTTCTTT	N	.	PASS	PRECISE;SVMETHOD=Snifflesv1.0.12;CHR2=chr21;END=1103311;STD_quant_start=0.707107;STD_quant_stop=2.000000;Kurtosis_quant_start=2.876743;Kurtosis_quant_stop=2.092812;SVTYPE=DEL;SUPTYPE=AL,SR;SVLEN=-36;STRANDS=+-;STRANDS2=3,14,3,14;RE=17;REF_strand=34,34;Strandbias_pval=0.0267583;AF=0.2	GT:DR:DV	0/0:68:17
chr21	1148894	71643	N	TATAGCTCTTTAGTTTTTTTTTTTTTTTGTTTTTTGTTTTTTTTTTTTTTTTTTTTTTTTTTTAA	.	PASS	PRECISE;SVMETHOD=Snifflesv1.0.12;CHR2=chr21;END=1148898;STD_quant_start=3.055050;STD_quant_stop=4.743416;Kurtosis_quant_start=0.332896;Kurtosis_quant_stop=-0.569249;SVTYPE=INS;SUPTYPE=AL;SVLEN=57;STRANDS=+-;STRANDS2=14,10,14,10;RE=24;REF_strand=39,51;Strandbias_pval=0.250313;AF=0.210526	GT:DR:DV	0/0:90:24
chr21	1171972	71644	ACAAATTTAAATCTTTTTTTTTTTTTTTTTTTTTTTTTT	N	.	PASS	PRECISE;SVMETHOD=Snifflesv1.0.12;CHR2=chr21;END=1172011;STD_quant_start=2.198484;STD_quant_stop=1.394433;Kurtosis_quant_start=-1.507320;Kurtosis_quant_stop=-1.447543;SVTYPE=DEL;SUPTYPE=AL;SVLEN=-39;STRANDS=+-;STRANDS2=18,18,18,18;RE=36;REF_strand=44,56;Strandbias_pval=0.563231;AF=0.264706	GT:DR:DV	0/0:100:36
chr21	1178902	71645	N	TGGAGAGGTTCTCATCCCCCCCCTCCTCTCCCCCTCTTCTTCCTTTTCTCCCCCTCCCCCCCTTGCCCTCCCCCCCGTGTTTCTTCCTCCCCCCCCTCCTCCCCCACTACCCCCTCCCCTATCCTTTCTCTCTTCCCTCCTTCTCTCTGTAGCCTTCCCTCCGTATTCTTTTTTTCTTCCTTTCTCTCCTTCTCTTTCTTTTTCTTTCTTCTTCCCCTTTCCCCGCCTGCACCGTACTACTCTTGCCACTGTTGAAGCTTGGCGAATCGGAGAGCTGGTGCAGGTTCACTCTGGCAACTCACCTGTCGTAGGACGGTTACTCCAATGAAGTACAAAATTCGCAGAGACCTACCTATAGCAGCCCCCAGAACCAATCTGCACTAGCTGCAGCCCCCGCATGCACGCCCCACCAAGCTAGCAGATGAGGGAACGCTGGTACCCCCACGGCAACCACCACCTTGCCCGCGCCACGTAGCGTCACACCGTAACATAGGGCACATCTAATGAAGACCCATCTCCCAGAACGGAGGAGCCGAGACCCTCGCTTTGCCGTGTAGGCAGCCTGGAGCCCCACATGATGACCCACACAGAAATAGAATGGAGTCAAGAGGGGGCAGAGGGGTCAGGCGAGACATTGCCAAAGACCGTACTTCAGACCAGGCAGAATAGCTAGCGAATGACCCGAGCAGGTGAGCCGAGACCACACCACAACCACCGGGTGGAAAAGGCTGAGCCAAGAAAGCGTCAAGTGACGTATCCTCATTCGTTGCGAGTGAACATAGTGCAGAGAAGTGGAGGATTTTTGTTCTTGTTGTTTTTTCTTTTTTTTTTCTGTGTTGGTTTTTTTGTTTTTTTTTTTTTTCTTTTTTTTTCCTGTTTGTTTGTTTTTGGTTTCGTGGTTTTTTTTTGTCTTTTTTATTCATTTTTTCTTTTTTTTCTTGCTTAGTTTTTTTTTATCTTTTCGCAGTCAGCACGAGGCGTAGGACACGACCAGACTGG	.	FAIL_NOTPRECISE	IMPRECISE;SVMETHOD=Snifflesv1.0.12;CHR2=chr21;END=1179411;STD_quant_start=265.769637;STD_quant_stop=333.451646;Kurtosis_quant_start=-0.669252;Kurtosis_quant_stop=-1.645573;SVTYPE=INS;SUPTYPE=AL;SVLEN=85;STRANDS=+-;STRANDS2=3,10,3,10;RE=13;REF_strand=55,53;Strandbias_pval=0.0784964;AF=0.107438	GT:DR:DV	0/0:108:13
chr21	1183562	71646	TTAAATCATGGATAACCAGAGAANNNNNNNNNNCTGCTACTTTATTAGTATGGTGTTTTGTGTAGGAGTTTAGTAATAAATATTTATTGGTCACATAAATGGGAGTATTTATTTACATTTATTTCATTTAAATTTAGTGGGTTCAAATATACTATTATCTAAATTTAAAAAACAAGAATGATTGGTTAAATGTCCATCCAGAGGAAATAATACACTATAGATGTTATTAATATTGTTATTATCATGAAAATATATTTGCCGTATATTGTTAAAGAGTGAAGAACATAAAGAACATAAAGCAACACATATGGAATGCTCAATTTTTTAAAATAAAGAATTATTTGGAAAAATATATCTAAAAAGTATAATGACAATATGGGTTTTATTTTCTTTTGGTGTATCTGTATTTTCTAATATATGTACAGTAATGTCTCATCTATGTAAAATCCACATAACATCCATCATAAAATGTAGAATGTAAATAATAGGGTTAAAGAGAAACGACCTCCTTCAGCGAGCAGATAACCAACATCTGGCCTGAAGGTCCCTCTCCCTTTATTGTTATAACGGCCACCCTTCACTTCAAGGGGAGTAAGGGGGGGAACATTTTCATCTCGGTAAATGATTTTGAAGCCTTCAAGGGTGTCACCATTTTTTCCTTCCCAGCCAGTGGTTCCATTAGCCTGAAAGCCACCAATTAGCCAAAGCCCTCCCCATTCTGAAACTCCTCAGATACTGGCTAAAGAAGAAAAAATGCAATTAATTATTCAGCAAAAATAACTGATTAAAAAAAGCCACTTCTTTCCAAACTTTA	N	.	FAIL_NOTPRECISE	IMPRECISE;SVMETHOD=Snifflesv1.0.12;CHR2=chr21;END=1184278;STD_quant_start=40.182086;STD_quant_stop=149.548654;Kurtosis_quant_start=1.777150;Kurtosis_quant_stop=-0.570524;SVTYPE=DEL;SUPTYPE=AL,SR;SVLEN=-716;STRANDS=+-;STRANDS2=4,9,4,9;RE=13;REF_strand=44,54;Strandbias_pval=0.386538;AF=0.117117	GT:DR:DV	0/0:98:13
chr21	1194482	71647	CTTAATTTTTTTTTTTTTTTTTTTTTTTTTTTTTTGAG	N	.	PASS	PRECISE;SVMETHOD=Snifflesv1.0.12;CHR2=chr21;END=1194520;STD_quant_start=2.193741;STD_quant_stop=2.061553;Kurtosis_quant_start=-1.506182;Kurtosis_quant_stop=-0.866339;SVTYPE=DEL;SUPTYPE=AL;SVLEN=-38;STRANDS=+-;STRANDS2=13,20,13,20;RE=33;REF_strand=46,48;Strandbias_pval=0.418678;AF=0.259843	GT:DR:DV	0/0:94:33
chr21	1294617	71648	N	GCTGTGCTTATTATCTCAGGTGTGTAGATGGCGGAGGGCTGCACCGCCAATGATGGGTGCAGGATATGGTGGGAAGTGTTGAAAAAACTGAGGACTATGTACTCATGGGGCACGACCCTCAGGAAGTGGTGGCGACAAGGGGGAGAGATACAAGCGGCACGCCGGAAAACCTGTGCAGCTAGGAAGACAGCATGAACAATAAGGCAAAAAGCGCTTTAAAGGTTGTGCCCCCGGCCCCCAATGCTCCGGGGCGGGGTCACGCTTTACCTGCCACAGCCCGGGTTGGATGCGCCGAGCCCTGCATCTATGGGGCGCCAGGGTGAGAAGAGCGGTCTATCGGGCCGGATCCGGGCCTGGGATCGCTTGGACTACCCGGGGCAGCCGGCAGTGGAGACCGTGCGTCGTTGCTACCCGCCTGCCGGGCGCGCTCCTCGGGCCACGCGGCTCAGAGATGCTCTTAACGTGACCCTGTGCGACCTTCCCGGGTGCGCTGGGCGCCTTGGCCTCCGCGCGGGACCCATGGCGGACTTTCGCGGTTCTCTGGCTTCTCCGGGGCTGGGCGGGGGCGGGCGTCCGCTCTTCCTGGCCTGCGCGCATGCAGCGGGTTTAGCGCAGCCTCGCAGGCCCGCCCGCCCCGCCCGCGCCCGGCCCCTCCCCGCCCCGCCGCGCCCCGCCCCGCCCCGCCGCGCCCCGCCCCGCCCCCCCCGCCCCCGCCCCGCCTCGCCCCGCCCGCTCCCGCCGCCCCCGCCTCGCCCGCCCCCGCCCCGCCCCGCCCCGCCCCGCCCGCGCCTCCGCCGCGCCGCGCCCGGTTTTCTGCTGGTTCGCGCCTCCCTGCCTGGTCAGGCGACCAGCACC	.	FAIL_NOTPRECISE	IMPRECISE;SVMETHOD=Snifflesv1.0.12;CHR2=chr21;END=1294616;STD_quant_start=1.452966;STD_quant_stop=26.127891;Kurtosis_quant_start=9.999591;Kurtosis_quant_stop=3.378311;SVTYPE=INS;SUPTYPE=AL,SR;SVLEN=1635;STRANDS=+-;STRANDS2=23,14,23,14;RE=37;REF_strand=0,0;Strandbias_pval=1;AF=1	GT:DR:DV	1/1:0:37
chr21	1326821	71649	N	TATATCATACGATTGATATCAATATAATATCAA	.	PASS	PRECISE;SVMETHOD=Snifflesv1.0.12;CHR2=chr21;END=1326821;STD_quant_start=0.267261;STD_quant_stop=1.388730;Kurtosis_quant_start=8.842301;Kurtosis_quant_stop=3.138282;SVTYPE=INS;SUPTYPE=AL;SVLEN=34;STRANDS=+-;STRANDS2=12,16,12,16;RE=28;REF_strand=56,35;Strandbias_pval=0.0867855;AF=0.235294	GT:DR:DV	0/0:91:28
chr21	1372002	71650	CCGCGGAGGGGGCTGCGGGGCGGGAGCAGCTCCGGGGGCTCGGGGGCGGC	N	.	PASS	PRECISE;SVMETHOD=Snifflesv1.0.12;CHR2=chr21;END=1372051;STD_quant_start=5.955719;STD_quant_stop=5.280374;Kurtosis_quant_start=-1.815734;Kurtosis_quant_stop=-1.687500;SVTYPE=DEL;SUPTYPE=AL;SVLEN=-49;STRANDS=+-;STRANDS2=15,20,15,20;RE=35;REF_strand=37,54;Strandbias_pval=0.842215;AF=0.277778	GT:DR:DV	0/0:91:35
chr21	1383177	71651	N	GGCGCCGGCCACCCGCCGCGACCCCCCCAGCCCGCCCCGAGCGCGCCCGACCTCTAGCCCGA	.	PASS	PRECISE;SVMETHOD=Snifflesv1.0.12;CHR2=chr21;END=1383184;STD_quant_start=7.830230;STD_quant_stop=6.892024;Kurtosis_quant_start=5.913584;Kurtosis_quant_stop=4.348636;SVTYPE=INS;SUPTYPE=AL;SVLEN=49;STRANDS=+-;STRANDS2=18,14,18,14;RE=32;REF_strand=42,37;Strandbias_pval=0.835131;AF=0.288288	GT:DR:DV	0/0:79:32
chr21	1433347	71652	GATTTGTGTGCCTTATGACTGGGTTGCCTTATGACTTACTTTGGTTATT	N	.	FAIL_NOTPRECISE	IMPRECISE;SVMETHOD=Snifflesv1.0.12;CHR2=chr21;END=1433387;STD_quant_start=12.529964;STD_quant_stop=11.988089;Kurtosis_quant_start=-2.001206;Kurtosis_quant_stop=-2.223942;SVTYPE=DEL;SUPTYPE=AL;SVLEN=-40;STRANDS=+-;STRANDS2=33,23,33,23;RE=56;REF_strand=45,37;Strandbias_pval=0.727171;AF=0.405797	GT:DR:DV	0/1:82:56
chr21	1512334	71653	N	TTTCTTTTTTGTTTTTTTTTTTTTTTTTTTTTTTTTTTTTGATTTTGTTTTTTTTTTTTGGGTTGGTTGTTTTTTTTCTTTTTTTTTTTTTTTTTTGTTTTGATGTCAA	.	FAIL_NOTPRECISE	IMPRECISE;SVMETHOD=Snifflesv1.0.12;CHR2=chr21;END=1512350;STD_quant_start=22.378561;STD_quant_stop=43.555711;Kurtosis_quant_start=-0.838225;Kurtosis_quant_stop=4.711930;SVTYPE=INS;SUPTYPE=AL;SVLEN=94;STRANDS=+-;STRANDS2=7,8,7,8;RE=15;REF_strand=37,45;Strandbias_pval=1;AF=0.154639	GT:DR:DV	0/0:82:15
chr21	1560952	71654	N	GTTTCTTCTGTCCCCTTTTTTTATGTTCTCTTTTCTTTTT	.	FAIL_NOTPRECISE	IMPRECISE;SVMETHOD=Snifflesv1.0.12;CHR2=chr21;END=1561109;STD_quant_start=44.069264;STD_quant_stop=134.258705;Kurtosis_quant_start=-0.275100;Kurtosis_quant_stop=-0.492458;SVTYPE=INS;SUPTYPE=AL;SVLEN=87;STRANDS=+-;STRANDS2=14,1,14,1;RE=15;REF_strand=35,35;Strandbias_pval=0.00288329;AF=0.176471	GT:DR:DV	0/0:70:15
chr21	1593323	71655	GTCGTGGGNNNNNNNNNNGACTGAACGCGGAGCCCCCAGATAGAGAGACTCAAGGCGTGACCTGCGGACCATACTTATCGCTTGCTTCCGTTAGCGAGCCGTGGCCCCGGGGCAGCACCGGCGGCTCCTCCACCCGGCTGGGCTGAGGCCCACGACGGGAGCCGCGGTCACAAAATAAGCAGTTGGG	N	.	FAIL_NOTPRECISE	IMPRECISE;SVMETHOD=Snifflesv1.0.12;CHR2=chr21;END=1593510;STD_quant_start=4.204452;STD_quant_stop=10.210684;Kurtosis_quant_start=-1.419057;Kurtosis_quant_stop=-1.494160;SVTYPE=DEL;SUPTYPE=AL;SVLEN=-187;STRANDS=+-;STRANDS2=29,33,29,33;RE=62;REF_strand=36,42;Strandbias_pval=1;AF=0.442857	GT:DR:DV	0/1:78:62
chr21	1593705	71656	N	CACGCCGCCCCCACCAGACCGCCCCCGACCCCGCCGCCCACGCCTGTCCCCGTCGCACGCGGCCCCGCACCCGCCCCCA	.	FAIL_NOTPRECISE	IMPRECISE;SVMETHOD=Snifflesv1.0.12;CHR2=chr21;END=1593719;STD_quant_start=55.051794;STD_quant_stop=54.378304;Kurtosis_quant_start=-1.817593;Kurtosis_quant_stop=-1.368218;SVTYPE=INS;SUPTYPE=AL;SVLEN=107;STRANDS=+-;STRANDS2=6,8,6,8;RE=14;REF_strand=37,52;Strandbias_pval=1;AF=0.135922	GT:DR:DV	0/0:89:14
chr21	1656347	71657	N	TTATTTCTAAAAAAAAAAAAAAAAAAAAAAAACAACAACAAAACAAAAAAAAAACTCTTTGG	.	PASS	PRECISE;SVMETHOD=Snifflesv1.0.12;CHR2=chr21;END=1656346;STD_quant_start=2.689009;STD_quant_stop=2.703274;Kurtosis_quant_start=2.329534;Kurtosis_quant_stop=0.773106;SVTYPE=INS;SUPTYPE=AL;SVLEN=62;STRANDS=+-;STRANDS2=13,14,13,14;RE=27;REF_strand=50,46;Strandbias_pval=0.828265;AF=0.219512	GT:DR:DV	0/0:96:27
chr21	1676034	71658	N	TTTTTTGTTTTGTTTTTCCTTTTTTTTTTTTTTTGTTTTCTTTTATTTTGTTTTTTTTGTTATTTATTGTTTTTTGTTTTTTTTTTTTGTTTGTTTTTTTTGTTTTTGTGGTTTTCTTGTC	.	FAIL_NOTPRECISE	IMPRECISE;SVMETHOD=Snifflesv1.0.12;CHR2=chr21;END=1676084;STD_quant_start=9.449868;STD_quant_stop=32.238176;Kurtosis_quant_start=0.801956;Kurtosis_quant_stop=2.076548;SVTYPE=INS;SUPTYPE=AL;SVLEN=65;STRANDS=+-;STRANDS2=15,4,15,4;RE=19;REF_strand=45,41;Strandbias_pval=0.0415178;AF=0.180952	GT:DR:DV	0/0:86:19
chr21	1698454	71659	GCATCCATTTTGAGTTTATCTTTGTGTATGGTGAAAGAGAGTGGTCTAGTTTCATTCTTCTGCATGTGGATGTCCAATTTTCCCAGCACCATTTATTGAAGAGACTGTCTTTCTTCCAATGGATAGTCTTTCCTCCTTTATCGAATATTAGTTGCCCATAAAGTTCAGGGTCCACTTCTGGATTCTCTATTCTGTTCCACTGATCTATGTGTCTGTTTTTGTGCCAGTACCACACTGTCTTGATGACCACAGCTTTGTAGTGCAACCTGAAATCTGGCATTGTGATGCCCCCAGATATGGTTTTCTTTTTTAAAATTCCCCTGGCTATTCGGGGTCTTTTCTGATTCCACACAAATCTTAAAATAATTTGTTCTAACTCTCTGAAGAAAGTCCATGGTATTTTGATAGGGATTGCATTAAACGTGTATATTGCCCTGGGTAACATTGACATTTTCACAATATTAATTCTGCCAATCCATGAGCACGGAATATTTTTCCATCTCTTTGTGTCTTCCTCAATTTCTTTCAGAAGTGTTCTATAGTTTTGAGGGTATAGATCCTTTACATCTTTGGTGAGGTTTATTCCTAGGTATCTTATGCTTTTGGGTGCAATTGTAAATGGGATTGACTCCTTAATTTCTCTTTCTTCAGTCTCATTGTTAGTGTATAGAAATGCCACTGACTTCTGGGCATTGATTTTGTATCCTGCCACGCTACCGAATTGCTGTATGAGTTCTAGCAATCTTGGGGTGGAGACTTTTGGGTTTTCTATGTAGAGTATCATGTCATCGGCGAAGAGAGAGAGTTTGACTTCTTCTTTGCCAATTTGAATGCCTTTAATGTCTTTTTGTTGTT	N	.	PASS	PRECISE;SVMETHOD=Snifflesv1.0.12;CHR2=chr21;END=1699310;STD_quant_start=1.341641;STD_quant_stop=0.316228;Kurtosis_quant_start=6.875635;Kurtosis_quant_stop=2.889597;SVTYPE=DEL;SUPTYPE=AL,SR;SVLEN=-856;STRANDS=+-;STRANDS2=9,8,9,8;RE=17;REF_strand=43,44;Strandbias_pval=1;AF=0.163462	GT:DR:DV	0/0:87:17
chr21	1741570	71660	N	TATATATCTAATATATATATATATATATTTATATATC	.	PASS	PRECISE;SVMETHOD=Snifflesv1.0.12;CHR2=chr21;END=1741573;STD_quant_start=3.086975;STD_quant_stop=2.634611;Kurtosis_quant_start=3.712245;Kurtosis_quant_stop=3.646931;SVTYPE=INS;SUPTYPE=AL;SVLEN=34;STRANDS=+-;STRANDS2=16,18,16,18;RE=34;REF_strand=51,50;Strandbias_pval=0.843249;AF=0.251852	GT:DR:DV	0/0:101:34
chr21	1768432	71661	N	AGGGTCTGCGGTGGCGGGACAGTCTGGGGGGCTCGGGATTCCC	.	FAIL_NOTPRECISE	IMPRECISE;SVMETHOD=Snifflesv1.0.12;CHR2=chr21;END=1768435;STD_quant_start=19.926651;STD_quant_stop=20.024984;Kurtosis_quant_start=-1.685006;Kurtosis_quant_stop=-1.631083;SVTYPE=INS;SUPTYPE=AL;SVLEN=50;STRANDS=+-;STRANDS2=14,14,14,14;RE=28;REF_strand=41,37;Strandbias_pval=0.829297;AF=0.264151	GT:DR:DV	0/0:78:28
chr21	1805142	71662	GAAATCTTTTTTTTTTTTTTTTTTTCCAATCTATTTTTTTTTTATTGGTGTTCAATTTACTAACATACAGAATAACACCCAGTGCCCGTCACCCATTCACTCCCACCCCCCACCCTCCTCCCCTTCTACCACCCCTAGCTCGTTTCCCAGAGTTAGCAGTCTTTACGTTCTGTCTCCCTTTCTGATATTTCCCATACATTTCTTCCCCCTTCCCTTCTTTTCCCTTTCACTATTATTTATATTCCCCAAATGAATGAGAACATATAATGTTTGTCCTTCTCCGACTGACTTACTTCACTCAGCATAATACCCTCCAGTTCCATCCACGTTGAAGCAAATGGTGGGTATTTGTCATTTCTAATAGCTGAGTAATATTCCATTGTATACATAAACCACATCTTCTTTATCCATTCATCTTTCGTTGGACACCGAGGCTCCTTCCACAGTTTGGCTATCGTGGCCATTGCTGCTAGAAACATCGGGGTGCAGGTGTCCCGGCGTTTCATTGCATTTGTATCTTTGGGGTAAATCCCCAACAGTGCAATTGCTGGGTCGTAGGGCAGGTATATTTTTAACTGTTTGAGGAACCTCCACACAGTTTTCCAGAGTGGCTGCACCAGTTCACATTCCCACCAACAGTGTAAGAGGGTTCCCTTTTCTCCGCATCCTCTCCAACATTTGTTGTTTCCTGCCTTGTTAATTTTCCCCATTCTCACTGGTGTGAGGTGGTATCTCATTGTAGTTTTGATTTGTATTTCCCTGATGGCAAGTGATGCAGAGCATTTTCTCATATGCATGTTGGCCATGTCTATGTCTTCCTCTGTGAGATTTCTGTTCATGTCTTTTGCCCATTTCATGATTGGATTGTTTGTTTCTTTGGTGTTGAGTTTAATAAGTTCTTTATAGATCTTGGAAACTAGCCCTTTATCTGATATGTCATTTGCAAATATCTTCTCCCATTCTGTAGGTTGTCTTTGAGTTTTGTTGACTGTATCCTTTGCTGTGCAAAAGCTTCTTATCTTGATGAAGTCCCAATAGTTCATTTTTGCTTTTGTTTCTTTTGCCTTCGTGGATGTATCTTGCAAGAAGTTACTATGGCCGAGTTCAAAAAGGGTGTTGCCTGTGTTCTTCTCTAGGATTTTGATGGAATCTTGTCTCACATTTAGATCTTTCATCCATTTTGAGTTTATCTTTGTGTATGGTGAAAGAGAGTGGTCTAGTTTCATTCTTCTGCATGTGGATGTCCAATTTTCCCAGCACCATTTATTGAAGAGACTGTCTTTCTTCCAATGGATAGTCTTTCCTCCTTTATCGAATATTAGTTGCCCATAAAGTTCAGGGTCCACTTCTGGATTCTCTATTCTGTTCCACTGATCTATGTGTCTGTTTTTGTGCCAGTACCACACTGTCTTGATGACCACAGCTTTGTAATACAACCTGAAATCTGGCATTGTGATGCCCCCAGATATGGTTTTCTTTTTTAAAATTCCCCTGGCTATTCGGGGTCTTTTCTGATTCCACACAAATCTTAAAATAATTTGTTCTAACTCTCTGAAGAAAGTCCATGGTATTTTGATAGGGATTGCATTAAACGTGTATATTGCCCTGGGTAACATTGACATTTTCACAATATTAATTCTGCCAATCCATGAGCATGGAATATTTTTCCATCTCTTTGTGTCTTCCTCAATTTCTTTCAGAAGTGTTCTATAGTTTTGAGGGTATAGATCCGACAAAGGA	N	.	PASS	PRECISE;SVMETHOD=Snifflesv1.0.12;CHR2=chr21;END=1806873;STD_quant_start=5.259911;STD_quant_stop=1.190238;Kurtosis_quant_start=2.877267;Kurtosis_quant_stop=-1.489566;SVTYPE=DEL;SUPTYPE=AL,SR;SVLEN=-1731;STRANDS=+-;STRANDS2=11,13,11,13;RE=24;REF_strand=47,46;Strandbias_pval=0.81951;AF=0.205128	GT:DR:DV	0/0:93:24
chr21	1811849	71663	N	GATATTTTTTATTTTTTTTATGTGATAGTCAAACAGAGAGAAGAGAGAGAGAGAGAGAGGACGAGAGAGAGATGAGAGAGGCAGAGACCACAGGCAGGGGATGAAGCAGGATCAGCCCCGGGAGCCTGCCGTGGGGATCGAGCCGGCGTCTCAGGGAATGCGCTGTCCAAAGGCAGGCGCTAAACGTGCGCCACCCAGG	.	PASS	PRECISE;SVMETHOD=Snifflesv1.0.12;CHR2=chr21;END=1811849;STD_quant_start=0.000000;STD_quant_stop=1.772811;Kurtosis_quant_start=2.580207;Kurtosis_quant_stop=6.107577;SVTYPE=INS;SUPTYPE=AL;SVLEN=202;STRANDS=+-;STRANDS2=13,16,13,16;RE=29;REF_strand=38,45;Strandbias_pval=1;AF=0.258929	GT:DR:DV	0/0:83:29
chr21	1884505	71664	N	AAACAGAAAAAAGAGAAAAAAAAAAAATAAGC	.	FAIL_NOTPRECISE	IMPRECISE;SVMETHOD=Snifflesv1.0.12;CHR2=chr21;END=1884520;STD_quant_start=24.190907;STD_quant_stop=35.488026;Kurtosis_quant_start=-1.016893;Kurtosis_quant_stop=-0.755095;SVTYPE=INS;SUPTYPE=AL;SVLEN=61;STRANDS=+-;STRANDS2=11,2,11,2;RE=13;REF_strand=33,46;Strandbias_pval=0.00581051;AF=0.141304	GT:DR:DV	0/0:79:13
chr21	1885136	71665	GGGGGGTCGGGGGAGCTCCGCGGAGGGGGCTGCGTGGCGCGGGCAGCTGG	N	.	FAIL_NOTPRECISE	IMPRECISE;SVMETHOD=Snifflesv1.0.12;CHR2=chr21;END=1885211;STD_quant_start=12.992305;STD_quant_stop=14.822281;Kurtosis_quant_start=-1.691816;Kurtosis_quant_stop=-1.881078;SVTYPE=DEL;SUPTYPE=AL;SVLEN=-75;STRANDS=+-;STRANDS2=15,26,15,26;RE=41;REF_strand=32,43;Strandbias_pval=0.558399;AF=0.353448	GT:DR:DV	0/1:75:41
chr21	1936617	71666	N	TAAAAAATATTAATAGGGATCCCGGTGCGGCAGAGGGTTCTGGCGCATGCCTTTAGGCCCATGCTCATGATCTGGAGACCAGTGATCCGAATCCAAAGTCATTAGGCTCCCGGTTGCAATGGATCATGCCTTCTCCCTCGGCCTGTGTCTCTGCCTCTATCTCGTCTCCTCTCTCTCTCTGTGACTAAGCATAAATAATAAAAATTTAAAAAAAAAAAGAGAAAATAAAAAAAATAAAAA	.	PASS	PRECISE;SVMETHOD=Snifflesv1.0.12;CHR2=chr21;END=1936627;STD_quant_start=1.732051;STD_quant_stop=5.015361;Kurtosis_quant_start=3.017929;Kurtosis_quant_stop=8.462769;SVTYPE=INS;SUPTYPE=AL;SVLEN=230;STRANDS=+-;STRANDS2=15,12,15,12;RE=27;REF_strand=49,47;Strandbias_pval=0.827807;AF=0.219512	GT:DR:DV	0/0:96:27
chr21	1955970	71667	N	TCGGACTAAGCTATGAGCTTAAGGATATAAAAAC	.	PASS	PRECISE;SVMETHOD=Snifflesv1.0.12;CHR2=chr21;END=1955971;STD_quant_start=0.000000;STD_quant_stop=1.270978;Kurtosis_quant_start=3.776440;Kurtosis_quant_stop=2.779567;SVTYPE=INS;SUPTYPE=AL;SVLEN=34;STRANDS=+-;STRANDS2=17,9,17,9;RE=26;REF_strand=49,41;Strandbias_pval=0.373717;AF=0.224138	GT:DR:DV	0/0:90:26
chr21	1985946	71668	N	TGAATCAACTGGTTACTCTCGTTACTACGATTGTGTATTTGGAAATTCGTCATAGATTAAAATATGAAAACTCTCATGACCACTTGGTGTTTGCAGAGCGAAAAGAAGAGTGTGGTATAGGACTAGTGCACGCGGGTCAAAGGTTACACTCCGTATAAACTCCCCTGGGGCTTTA	.	FAIL_NOTPRECISE	IMPRECISE;SVMETHOD=Snifflesv1.0.12;CHR2=chr21;END=1985945;STD_quant_start=34.554305;STD_quant_stop=29.687769;Kurtosis_quant_start=-0.371773;Kurtosis_quant_stop=-2.007396;SVTYPE=INS;SUPTYPE=AL;SVLEN=180;STRANDS=+-;STRANDS2=9,14,9,14;RE=23;REF_strand=51,51;Strandbias_pval=0.366847;AF=0.184	GT:DR:DV	0/0:102:23
chr21	1997018	71669	N	TCCCTTAGGTGCTTCTTTATTTTTTTTTTTTTTTTTTTTTGTTTTTTTTTTTAAAGATAAGCTTTTTTTTTTGTTTTTTAATTTTATTTATTTATGATAAGGCACAGAGAGAGAGAGAGAAAGGCAGAGACAACGGCAGAGGGAGAAGCAGTCTCCACCATGCACCGGGAGCCTGACGGGGATTACGATCCACGGGTCTGCCAGGATCCCGCGCCCTGGGGCCAAAGGCAGGCGCATAACACTGCGCCAACCCATGGATCC	.	PASS	PRECISE;SVMETHOD=Snifflesv1.0.12;CHR2=chr21;END=1997032;STD_quant_start=3.570714;STD_quant_stop=8.311638;Kurtosis_quant_start=2.134559;Kurtosis_quant_stop=1.468635;SVTYPE=INS;SUPTYPE=AL;SVLEN=240;STRANDS=+-;STRANDS2=16,9,16,9;RE=25;REF_strand=51,41;Strandbias_pval=0.500033;AF=0.213675	GT:DR:DV	0/0:92:25
chr21	2057110	71670	N	AAATTCGGGCTATTTCCACCATAAACAGTGTAATTGAGGCGTTCCCTTTTTCTCCGCATTCCTCTTCCAACATTTGTTGTTTCCTTCCTTGTTCATTTTCCCCATTCTCACTGGGTGTGATGGTGGTCTCTCCATTGTCAGTTCTTCCTTTTGTATTTCCCTGCTGGCCACGTGACTGCAGCGCATTTTTCCTCATATGCAGTTGCTCATGTCATGTCTCCTCCGGAGATTCTTGTTCATGTCTTTTGGCCCCATTTCATGATTGGATTGTTTGTTTCCTTTGGTGTTGGAGTTTAATAAGTTCTTTATAGATCTTGGGAACTAGCCCTTAATCTGATAATGTCATTTGCAAATATATTCTCCCATTCTGTAGGTTGTCTTTGAGGTTTTGTTGATGTATCCTTTGCGTGCAACAAGCTTCTTATCTTCGATGACGTCCCAATAGTTCATTCTTTGCTTTTTTGTTTCTTTGCCTTCGTGGATGTATCTTGCCATAGAAGTTTACTATGGCGAGTCAAAAAGGGTGTTGCCTGTGTTCTCTCTAGGATTTTGATGGAATTCCTTGTCTCACATTTAGATCTTCATCCATTTGAGGTTATTCTTTGTGTTCTGGTGAAAGAGCGTGGTCTATGTTTCATTTCTTCTGCATGTGGAATGTCCAATTTCCCAGCACCATTATTGAAGAGACTGTCTTTCTTCCAACTTGGATAGTCTTTCCTCCCCTTTACGAATATTAGTTGCCCATAACGTCAGGGTCCACTTCTGGCTTCCTCTATTTCTGTTCCACTGATTATGTGTTCTGTTTTTGTTGCCCGTACCACACTGTCTTGATGACCACAGCTTTTGTAGTACAAACCTGAAATTCTGGCATTGTGATGCCCCAGATATGGTTTTCTTTTTGACACTTCCCCTGGCTATCGGGGTCTTTTCTGTTCCACCACACCATCTAACATAATTTTGTTCTACTCTCTGCAGCACGTCCCTTGTATTTTGATAGGATTGCATTAATATGTGTATATGCCCCTGGGTTCACATTGACATTTTCACAATATTAATTCTGGCCAATCCTGAGCCATGGAATATTTTTTCCATCTCTTTGTGTCTTCCTCAATTTCTCAGAAGTCGTTCTTATCTGTTGTGAGGGTTATAGATCCTTTACATCTTTGGTGAGGTTTATTCCTAGGTCTCCAACGAACGAGACTGCTAAAGAAGATGTGTGGTTTTATGTCTCCAATGGAATATTACTCAGCTATTAGAAATGACAAAACCCACCATTTTGCTTCAACGTGGATGGAACTGGCGGGTATTATGCCTGAGTGAAGTAAGTCATCAGAGAAGGACAAACCATTATATGTTCTCATTCCTTTGGGGGCATATAAATATAGTGAAAGGGAAAATAAGGGAAGGGAGAAGAAATGTGGGAATATCAGAAAGGGAGACAGAACATAAAGCTGCTAACTCTGGGGAAACGAACTAGGGGTCGGTAGAAGGGAGGAGGTCGGCGGGGGGGGGAGTGAAGGGTGACGGGCACTGTCGGTGTTATTCTGTATGTTAGTAAATGAACCACAATAAAAAAAATAAATTAAAAACATAAATAAAATAAAATAAAAAAAAAAAAAATTAAAAAAAAAAAAATA	.	FAIL_NOTPRECISE	IMPRECISE;SVMETHOD=Snifflesv1.0.12;CHR2=chr21;END=2057124;STD_quant_start=2.323790;STD_quant_stop=17.756689;Kurtosis_quant_start=6.959475;Kurtosis_quant_stop=-0.172577;SVTYPE=INS;SUPTYPE=AL,SR;SVLEN=1620;STRANDS=+-;STRANDS2=10,11,10,11;RE=21;REF_strand=50,41;Strandbias_pval=0.63023;AF=0.1875	GT:DR:DV	0/0:91:21
chr21	2140599	71671	N	CTAGGCGACACCGGGGGTGCTTGCTGGTGGTCGGGAGGCAGCCGGGGTGGCGAGGGTCGCGGGGT	.	FAIL_NOTPRECISE	IMPRECISE;SVMETHOD=Snifflesv1.0.12;CHR2=chr21;END=2140607;STD_quant_start=14.519579;STD_quant_stop=9.341987;Kurtosis_quant_start=-0.636324;Kurtosis_quant_stop=-1.193263;SVTYPE=INS;SUPTYPE=AL;SVLEN=49;STRANDS=+-;STRANDS2=10,12,10,12;RE=22;REF_strand=42,49;Strandbias_pval=1;AF=0.19469	GT:DR:DV	0/0:91:22
chr21	2192727	71672	TTTTTTCTTTCNNNNNNNNNNAGCTCACTAAACACATATTAAGCACCCTGAGCATATAGAAAGGTAAATAGATGTCAGCAACACTGGAAAAATGTCAGCCACATCCTCAAAGAATTAAAAATAGACCTGCCCTACGACCCAGCAATTGCACTGCTGGGGATTTACCCCAAAGATACAGATGCAATGAAACGCCGAGACACCGGCACCACATCTGAGCTGCTATCAGTTTCAGACCCACTCCTAGGTCTCCTGGAAAAATGGGGAAAATGAAGATGCGAGGAGTTGAACCCAAGCTCCAGAGGAGACGTGAACATTATTAACACTCTTGAGAGAAAATATATTTTGATCAAAGAGAAGAAGAATAAAGTGAATGGGGTCATTTCTAATTCTTCATTTTTTATACTACCTAATAAACAGCTGT	N	.	FAIL_NOTPRECISE	IMPRECISE;SVMETHOD=Snifflesv1.0.12;CHR2=chr21;END=2193099;STD_quant_start=8.426150;STD_quant_stop=37.341429;Kurtosis_quant_start=-1.432840;Kurtosis_quant_stop=-1.452522;SVTYPE=DEL;SUPTYPE=AL,SR;SVLEN=-372;STRANDS=+-;STRANDS2=40,29,40,29;RE=69;REF_strand=45,31;Strandbias_pval=1;AF=0.475862	GT:DR:DV	0/1:76:69
chr21	2198303	71673	N	TATTTTTATATTGCATATATTCGCATTTTAAATTGCATTGCCCTTTTATC	.	PASS	PRECISE;SVMETHOD=Snifflesv1.0.12;CHR2=chr21;END=2198304;STD_quant_start=1.516575;STD_quant_stop=2.701851;Kurtosis_quant_start=-1.239281;Kurtosis_quant_stop=0.000109;SVTYPE=INS;SUPTYPE=AL;SVLEN=46;STRANDS=+-;STRANDS2=8,8,8,8;RE=16;REF_strand=51,37;Strandbias_pval=0.5923;AF=0.153846	GT:DR:DV	0/0:88:16
chr21	2227527	71674	N	TGGCGGCGGGGGAGCAGCTCGGGGGCGTCGGGTGCGCCTCGGTAGGCT	.	PASS	PRECISE;SVMETHOD=Snifflesv1.0.12;CHR2=chr21;END=2227528;STD_quant_start=8.978607;STD_quant_stop=8.870868;Kurtosis_quant_start=-2.011594;Kurtosis_quant_stop=-1.942255;SVTYPE=INS;SUPTYPE=AL;SVLEN=51;STRANDS=+-;STRANDS2=16,11,16,11;RE=27;REF_strand=30,45;Strandbias_pval=0.114568;AF=0.264706	GT:DR:DV	0/0:75:27
chr21	2239027	71675	N	AAGGACTACGAGCCAAAAATAGGGATATCCCTGTTGGGGCCCCGCACGCGGTTTGGCAGCCTTGCCTTTGGCCCAGGGCCGATCCTGGAGACCCGGGATCGACAATCCCACGTTGGCTTCCGGTGCCATGGAAGCCTGCTTCTCCCTCCTGCCTTGTGTCTCTTGCCTCTCTCCTCTTCAATTTGTGTGCCTATTATAAATAAATAAAAAATTAAAAAAAAACAAAAA	.	PASS	PRECISE;SVMETHOD=Snifflesv1.0.12;CHR2=chr21;END=2239041;STD_quant_start=5.781094;STD_quant_stop=4.065257;Kurtosis_quant_start=12.000929;Kurtosis_quant_stop=8.098217;SVTYPE=INS;SUPTYPE=AL;SVLEN=214;STRANDS=+-;STRANDS2=21,17,21,17;RE=38;REF_strand=55,52;Strandbias_pval=0.70928;AF=0.262069	GT:DR:DV	0/0:107:38
chr21	2285790	71676	CTCTGCCTCTCTCTCTCTCTCTCTCTCTGACTATCATGAATAAATAAATAAAATCTTTAAAAAAAAAAAAAAAAAAAAAAGAATTTACTTCAGTTAAAAATAAAAAAGTTTGGGCAGCCTGGGTGGCTCAGCACTTTACAATGAACAATTCCCTTTCTTAATGATTAAGATGTTGACATAAGTTATGCTGATTCTCTTTTTTAGAGCTAAAATAGATCCCTGGGTGGCTCAGCGGTTTAGCGCCTGCCTTCTGCCCAGGGTGTGATCCTGGAGTCCCGGGATCGAGTCCCACGTGGGCTCCCTGCATGGAGCCTGCTTCTCCCTCTGCCTGTG	N	.	PASS	PRECISE;SVMETHOD=Snifflesv1.0.12;CHR2=chr21;END=2286122;STD_quant_start=3.741657;STD_quant_stop=4.225771;Kurtosis_quant_start=3.008677;Kurtosis_quant_stop=1.693784;SVTYPE=DEL;SUPTYPE=AL;SVLEN=-332;STRANDS=+-;STRANDS2=10,18,10,18;RE=28;REF_strand=53,52;Strandbias_pval=0.203216;AF=0.210526	GT:DR:DV	0/0:105:28
chr21	2303423	71677	N	AGAAACGAAAAGGAAAGGAGGAAGGAAAAGAAACAGACAAGAAAAAAACAGAAAAGAAAACGAAAC	.	FAIL_NOTPRECISE	IMPRECISE;SVMETHOD=Snifflesv1.0.12;CHR2=chr21;END=2303449;STD_quant_start=31.462676;STD_quant_stop=26.940676;Kurtosis_quant_start=-1.159712;Kurtosis_quant_stop=4.141828;SVTYPE=INS;SUPTYPE=AL;SVLEN=67;STRANDS=+-;STRANDS2=4,17,4,17;RE=21;REF_strand=42,24;Strandbias_pval=0.00041845;AF=0.241379	GT:DR:DV	0/0:66:21
chr21	2313293	71678	TAAAAGCTCAGTAGACGGGATCCCTGGGTGGCGCAGCGGTTTGGCGCCTGCCTTTGGCCCAGGGCGCGATCCTGGAGACCCGGGATCGAATCCCACATCAGGCTCCCAGTGCATGGAGCCTGCTTCTCCCTCTGCCTGTGTCTCTGCCTCTCTCTCTCTCTCTCTCTCTCTGTGACTATCATAAATAAAAAAAAAAAAATAAAAAAATAAAAAAAAAA	N	.	PASS	PRECISE;SVMETHOD=Snifflesv1.0.12;CHR2=chr21;END=2313511;STD_quant_start=4.647580;STD_quant_stop=3.754997;Kurtosis_quant_start=-1.945223;Kurtosis_quant_stop=-1.744804;SVTYPE=DEL;SUPTYPE=AL;SVLEN=-218;STRANDS=+-;STRANDS2=10,8,10,8;RE=18;REF_strand=44,37;Strandbias_pval=1;AF=0.181818	GT:DR:DV	0/0:81:18
chr21	2314689	71679	N	CGCCGTTGTGATGGTTCTTTTTTTTTTTTTTTTTTTTTTTTAATTTTTTTTTTAAATTTTTATTTATTATGTAGTCACAGAGAGAGAGAGAGAGAGAGAGCGAGCCGCAGAGGCGAAGCAGGTCTCCATGCTACGGCTGGAGCCCGATGTGGGTATTCTATCCCGGAGACTCCAGCGATGCATCCCTGGCCAAAGGCAGGCGGCCAAAAACCGCTTGCGCCCCACCCAGGGATTCCCA	.	PASS	PRECISE;SVMETHOD=Snifflesv1.0.12;CHR2=chr21;END=2314700;STD_quant_start=4.347413;STD_quant_stop=2.949576;Kurtosis_quant_start=-1.570511;Kurtosis_quant_stop=-0.433005;SVTYPE=INS;SUPTYPE=AL;SVLEN=226;STRANDS=+-;STRANDS2=8,8,8,8;RE=16;REF_strand=41,36;Strandbias_pval=1;AF=0.172043	GT:DR:DV	0/0:77:16
chr21	2320503	71680	TTGAATGTTTCTTTCTTTTTTTTTTTTTAATTTTTATTTATTTATGATAGTCACACAGAGAGAGAGAGAGAGAGGCAGAGGGAAAGCAGGCTCCATGCACCAGGAGCCCGACGTGGGACTCGATCCTGGGTCTCCAGGATCGTGCCCTGGGCCAAAGGCAGGCGCTAAACCACTGCACCACCCAGGGATCCC	N	.	PASS	PRECISE;SVMETHOD=Snifflesv1.0.12;CHR2=chr21;END=2320690;STD_quant_start=2.258318;STD_quant_stop=1.095445;Kurtosis_quant_start=-0.997363;Kurtosis_quant_stop=-1.754277;SVTYPE=DEL;SUPTYPE=AL;SVLEN=-187;STRANDS=+-;STRANDS2=11,10,11,10;RE=21;REF_strand=52,32;Strandbias_pval=0.462286;AF=0.2	GT:DR:DV	0/0:84:21
chr21	2326780	71681	N	TTTTTGAAACCATAAATTAAATAACTAAATAAAAATAC	.	PASS	PRECISE;SVMETHOD=Snifflesv1.0.12;CHR2=chr21;END=2326791;STD_quant_start=4.106905;STD_quant_stop=3.464102;Kurtosis_quant_start=8.963247;Kurtosis_quant_stop=10.218564;SVTYPE=INS;SUPTYPE=AL;SVLEN=37;STRANDS=+-;STRANDS2=15,15,15,15;RE=30;REF_strand=55,44;Strandbias_pval=0.677199;AF=0.232558	GT:DR:DV	0/0:99:30
chr21	2336975	71682	TCTTGTGGGATCCCTGGGTGGCGCAGCGGTTTAGCACCTGCCTTTGGCCCAGGGCGCGATCCTGGAGACCCGGGATCGAATCCCACGTCGGGCTCCCAGTGCATGGAGCCTGCTTCTCCCTCTGCCTATGTCTCTGCCTCTCTCTCTCTCTCCGTGACTATCATAAATAAATAAAAATTAAAAAAAAAAAAGAACCG	N	.	PASS	PRECISE;SVMETHOD=Snifflesv1.0.12;CHR2=chr21;END=2337170;STD_quant_start=1.920286;STD_quant_stop=2.680951;Kurtosis_quant_start=10.945115;Kurtosis_quant_stop=-0.335836;SVTYPE=DEL;SUPTYPE=AL;SVLEN=-195;STRANDS=+-;STRANDS2=16,17,16,17;RE=33;REF_strand=56,50;Strandbias_pval=0.693969;AF=0.23741	GT:DR:DV	0/0:106:33
chr21	2338517	71683	CTAAACCATTTTTTTTAATTTTTATTTATTTATGATAGTCACACACAGAGAGAGAGAAGGAGAGAGGCAGAGTCACAGGCAGAGGGAGAAGCAGGCTCCATGCACCAGGAGCCCGACATGGGATTCGATCCCGGGTCTCCAGGATCGCGCCCTGGGCCAAAGGCAGGCGCTAAACCGCTGTGCCACCCAGGGATCC	N	.	PASS	PRECISE;SVMETHOD=Snifflesv1.0.12;CHR2=chr21;END=2338713;STD_quant_start=2.000000;STD_quant_stop=2.915476;Kurtosis_quant_start=-1.463300;Kurtosis_quant_stop=-0.240298;SVTYPE=DEL;SUPTYPE=AL;SVLEN=-196;STRANDS=+-;STRANDS2=19,21,19,21;RE=40;REF_strand=55,54;Strandbias_pval=0.853687;AF=0.268456	GT:DR:DV	0/0:109:40
chr21	2343333	71684	CAAATTTTTTTTTTAATTTTTTTTTAATTTTTATTTATTCATGATAGTTACAGAGAGAGAGAGAGAGGCAGAGACACAGGCAGAGGGAGAAGCAGGCTCCATGCACCGGGAGCCCGATGTGGGATTCGATCCCGGGTCTCCAGGATCGCGCCCTGGGCCAAAGGCAGGCGCCAAACCGCTGCGCCACCCAGGGATCCCCCGATA	N	.	PASS	PRECISE;SVMETHOD=Snifflesv1.0.12;CHR2=chr21;END=2343535;STD_quant_start=2.345208;STD_quant_stop=2.839454;Kurtosis_quant_start=3.926065;Kurtosis_quant_stop=-1.304353;SVTYPE=DEL;SUPTYPE=AL;SVLEN=-202;STRANDS=+-;STRANDS2=17,15,17,15;RE=32;REF_strand=56,43;Strandbias_pval=0.838314;AF=0.244275	GT:DR:DV	0/0:99:32
chr21	2351796	71685	N	TAGTAAAAAAGCTACCCCCAAAAAAAAAACAAA	.	PASS	PRECISE;SVMETHOD=Snifflesv1.0.12;CHR2=chr21;END=2351802;STD_quant_start=4.358899;STD_quant_stop=5.621388;Kurtosis_quant_start=3.194581;Kurtosis_quant_stop=2.345163;SVTYPE=INS;SUPTYPE=AL;SVLEN=33;STRANDS=+-;STRANDS2=7,6,7,6;RE=13;REF_strand=50,38;Strandbias_pval=1;AF=0.128713	GT:DR:DV	0/0:88:13
chr21	2359931	71686	AAAAAATTCATGGAGATAGGGATCCCTGGGTGGCGCAGCGGTTTGGCGCCTACCTTTGGCCCAGGGCGCGACCCTGGAGACCCGGGATCGAATCCCACGTCGGGCTCCCGGTGCATGGAGCCTGCTTCTCCCTCTGCCTGTGTCTCTGCCTCTCTCTCTCTCACTGTGTGCCTATCATAAATAAATTAAAAAAAAAAAAAAAAGAAAACCATTTAAAAAA	N	.	PASS	PRECISE;SVMETHOD=Snifflesv1.0.12;CHR2=chr21;END=2360155;STD_quant_start=2.052873;STD_quant_stop=4.157609;Kurtosis_quant_start=-1.886688;Kurtosis_quant_stop=1.625989;SVTYPE=DEL;SUPTYPE=AL;SVLEN=-224;STRANDS=+-;STRANDS2=18,11,18,11;RE=29;REF_strand=53,30;Strandbias_pval=1;AF=0.258929	GT:DR:DV	0/0:83:29
chr21	2360576	71687	N	TCCCTGGGTGGCGCAGCGGTTTGGCGCCTGCCTTTGGCTCAGGGGCGCGATCCTGGAGACACGGAGCGAAT	.	FAIL_NOTPRECISE	IMPRECISE;SVMETHOD=Snifflesv1.0.12;CHR2=chr21;END=2360575;STD_quant_start=12.541695;STD_quant_stop=16.616788;Kurtosis_quant_start=1.950991;Kurtosis_quant_stop=4.999268;SVTYPE=INS;SUPTYPE=AL;SVLEN=166;STRANDS=+-;STRANDS2=18,16,18,16;RE=34;REF_strand=50,34;Strandbias_pval=0.54245;AF=0.288136	GT:DR:DV	0/0:84:34
chr21	2367827	71688	N	TCCTCTTTCTGTTTTTTTTTTTTTTTCATTTTTTTTTAATTTTTCTTATTTCTGTATAGTCAGAGACCAGAGAGTACAGACGAGAGAGACGAGCCCAGAGAACAGGCGAGGGCGCAGCAGGCTCCATTGCCCCCCGGTGGGCACGATGTGCGGATTGATCTGGGGTCTCCAGATCGCCCTGCGGCACAGGCAGGCGCCAAACCGCGCCCCGCCACCCAGGGGGATCCC	.	PASS	PRECISE;SVMETHOD=Snifflesv1.0.12;CHR2=chr21;END=2367827;STD_quant_start=1.628550;STD_quant_stop=4.708918;Kurtosis_quant_start=-0.537341;Kurtosis_quant_stop=-0.641494;SVTYPE=INS;SUPTYPE=AL;SVLEN=227;STRANDS=+-;STRANDS2=23,23,23,23;RE=46;REF_strand=55,53;Strandbias_pval=1;AF=0.298701	GT:DR:DV	0/0:108:46
chr21	2384013	71689	CTTTAAGACTATTTTCAAGGGCTACTTTCCA	N	.	PASS	PRECISE;SVMETHOD=Snifflesv1.0.12;CHR2=chr21;END=2384044;STD_quant_start=0.774597;STD_quant_stop=1.183216;Kurtosis_quant_start=0.867985;Kurtosis_quant_stop=0.213793;SVTYPE=DEL;SUPTYPE=AL;SVLEN=-31;STRANDS=+-;STRANDS2=6,8,6,8;RE=14;REF_strand=49,47;Strandbias_pval=0.775847;AF=0.127273	GT:DR:DV	0/0:96:14
chr21	2387992	71690	TTAGAGCAGATCTTAAAGTCACTCCATTGATACAGTGTTTTCAGTCATCTTCAATGGTATCTGTAAACTGTAAATGGTATCTGTAAACTGTAAATGGTATCTGTAAACTACTATAGTAGTTTCTAAAACAG	N	.	FAIL_NOTPRECISE	IMPRECISE;SVMETHOD=Snifflesv1.0.12;CHR2=chr21;END=2388104;STD_quant_start=12.684995;STD_quant_stop=9.202272;Kurtosis_quant_start=-2.051513;Kurtosis_quant_stop=-1.590467;SVTYPE=DEL;SUPTYPE=AL;SVLEN=-112;STRANDS=+-;STRANDS2=28,17,28,17;RE=45;REF_strand=51,38;Strandbias_pval=0.710318;AF=0.335821	GT:DR:DV	0/1:89:45
chr21	2392691	71691	N	CACATACCCGGGGACAACCGGGGGGGGGGTGTG	.	FAIL_NOTPRECISE	IMPRECISE;SVMETHOD=Snifflesv1.0.12;CHR2=chr21;END=2392690;STD_quant_start=18.319389;STD_quant_stop=23.212066;Kurtosis_quant_start=-0.071051;Kurtosis_quant_stop=-0.756889;SVTYPE=INS;SUPTYPE=AL;SVLEN=78;STRANDS=+-;STRANDS2=1,14,1,14;RE=15;REF_strand=42,30;Strandbias_pval=0.000333299;AF=0.172414	GT:DR:DV	0/0:72:15
chr21	2402084	71692	N	GTTCCCGCATGGAGCCTGCTCCCCTCCTGCCGGTGTCTCTCTCTCTCTGTGTCTTGCTGAATGAATAAATCCATCTTTTACAAAAAACTACAACGGACAGTACTTTATTAAATATATAGTGGAACACCTCATTTCATTTCTTTTCGTTAAAGATGATTATCCCTTCATGAGAGACCACAGAGAGGAGCGACGGCAGAGCCAAGGCAGCAGGAGAAGCCGGCCCCGCAGGGCGCCGGAGTGGGACTCGAACCCAGGT	.	PASS	PRECISE;SVMETHOD=Snifflesv1.0.12;CHR2=chr21;END=2402090;STD_quant_start=0.000000;STD_quant_stop=7.742656;Kurtosis_quant_start=24.114990;Kurtosis_quant_stop=5.169672;SVTYPE=INS;SUPTYPE=AL,SR;SVLEN=264;STRANDS=+-;STRANDS2=42,36,42,36;RE=78;REF_strand=42,35;Strandbias_pval=1;AF=0.503226	GT:DR:DV	0/1:77:78
chr21	2408463	71693	N	CCGCCACCCCAGGACCCCCTACCCCGCCTCCCCCCGCACCCCCCCTCGCCCT	.	PASS	PRECISE;SVMETHOD=Snifflesv1.0.12;CHR2=chr21;END=2408465;STD_quant_start=6.412878;STD_quant_stop=9.380832;Kurtosis_quant_start=17.998348;Kurtosis_quant_stop=14.181494;SVTYPE=INS;SUPTYPE=AL;SVLEN=50;STRANDS=+-;STRANDS2=28,20,28,20;RE=48;REF_strand=40,36;Strandbias_pval=0.581503;AF=0.387097	GT:DR:DV	0/1:76:48
chr21	2431366	71694	N	TTTTTTATATTGTTTTTTTGTTTTTGTTTTTGTTTTTTTGGT	.	PASS	PRECISE;SVMETHOD=Snifflesv1.0.12;CHR2=chr21;END=2431369;STD_quant_start=2.988868;STD_quant_stop=2.683282;Kurtosis_quant_start=1.007246;Kurtosis_quant_stop=0.920305;SVTYPE=INS;SUPTYPE=AL;SVLEN=38;STRANDS=+-;STRANDS2=16,15,16,15;RE=31;REF_strand=41,44;Strandbias_pval=0.834785;AF=0.267241	GT:DR:DV	0/0:85:31
chr21	2445388	71695	N	<DEL/INV>	.	PASS	PRECISE;SVMETHOD=Snifflesv1.0.12;CHR2=chr21;END=2445647;STD_quant_start=0.000000;STD_quant_stop=0.000000;Kurtosis_quant_start=-0.067867;Kurtosis_quant_stop=18.332556;SVTYPE=DEL/INV;SUPTYPE=NR;SVLEN=-259;STRANDS=+-;STRANDS2=30,29,31,28;RE=58;REF_strand=40,37;Strandbias_pval=1;AF=0.42963	GT:DR:DV	0/1:77:58
chr21	2445388	71696	N	TTTCAATTGTTTCTCCTAAGTATTTTCAAAC	.	FAIL_NOTPRECISE	IMPRECISE;SVMETHOD=Snifflesv1.0.12;CHR2=chr21;END=2445387;STD_quant_start=1.949359;STD_quant_stop=15.556349;Kurtosis_quant_start=2.000000;Kurtosis_quant_stop=0.853459;SVTYPE=INS;SUPTYPE=AL;SVLEN=40;STRANDS=+-;STRANDS2=6,4,6,4;RE=10;REF_strand=40,37;Strandbias_pval=0.743238;AF=0.114943	GT:DR:DV	0/0:77:10
chr21	2496605	71697	N	TGGGGGCTCGTGGGAGGCTCGCGCGGAGGGGGCTGCGGGACGGGGGCGCTCGGGGGCTCGGGGGCGGCGCCGCGGAGGGGCTGCTGGGACGGGAGCAGCTCGGGGGTGGGGGGCTTCGAGGGGCGGCGTCCGCGGAGGGGGCTAATCGGGGCGGTATCAGCTG	.	FAIL_NOTPRECISE	IMPRECISE;SVMETHOD=Snifflesv1.0.12;CHR2=chr21;END=2496604;STD_quant_start=19.337233;STD_quant_stop=47.314299;Kurtosis_quant_start=0.706781;Kurtosis_quant_stop=-0.034060;SVTYPE=INS;SUPTYPE=AL;SVLEN=174;STRANDS=+-;STRANDS2=14,14,14,14;RE=28;REF_strand=50,36;Strandbias_pval=0.513754;AF=0.245614	GT:DR:DV	0/0:86:28
chr21	2516506	71698	N	ATTTCCAGTTGTTAAATAAAAAAAAAAAAAAAAATAAAAAAC	.	PASS	PRECISE;SVMETHOD=Snifflesv1.0.12;CHR2=chr21;END=2516520;STD_quant_start=4.028743;STD_quant_stop=2.336993;Kurtosis_quant_start=5.341059;Kurtosis_quant_stop=5.097306;SVTYPE=INS;SUPTYPE=AL;SVLEN=35;STRANDS=+-;STRANDS2=16,11,16,11;RE=27;REF_strand=43,32;Strandbias_pval=1;AF=0.264706	GT:DR:DV	0/0:75:27
chr21	2569583	71699	ATTTTAAATTTTTTTTTTTTTTTTTTTTTTTTATTTATTTATAATAGTCACAGAGAGAGAGAGAGAGAGGGGCAGAGACACAGGCAGAGGGAGAAGCAGGCTCCATGCACCGGGAGCCTGACGTGGGATTCGATCCTGGGTCTCCAGGACCGCGCCCTGGGCCAAAGGCAGGCGCCAAACCGCTGCGCCACCCAGGGATCCCTAAAAAAA	N	.	PASS	PRECISE;SVMETHOD=Snifflesv1.0.12;CHR2=chr21;END=2569793;STD_quant_start=3.837613;STD_quant_stop=3.316625;Kurtosis_quant_start=6.251183;Kurtosis_quant_stop=1.071651;SVTYPE=DEL;SUPTYPE=AL;SVLEN=-210;STRANDS=+-;STRANDS2=11,12,11,12;RE=23;REF_strand=44,38;Strandbias_pval=0.644358;AF=0.219048	GT:DR:DV	0/0:82:23
chr21	2604462	71700	AGAAAGAAAAAAAGAAAAGAAAGAAAGAAAGAAAGAAAGAAAGAAAGAAAAG	N	.	FAIL_NOTPRECISE	IMPRECISE;SVMETHOD=Snifflesv1.0.12;CHR2=chr21;END=2604516;STD_quant_start=7.286975;STD_quant_stop=10.601887;Kurtosis_quant_start=-1.238943;Kurtosis_quant_stop=-1.264636;SVTYPE=DEL;SUPTYPE=AL;SVLEN=-54;STRANDS=+-;STRANDS2=15,2,15,2;RE=17;REF_strand=43,36;Strandbias_pval=0.0125721;AF=0.177083	GT:DR:DV	0/0:79:17
chr21	2609049	71701	NNNNNNNNNNNNNNNNNNNNNNNNNNNNNNNNNNNNNNNNNNNNNNNNNNNNNNNNNNNNNNNNNNNNNNNNNNNNNNNNNNNNNNNNNTGTGATTGCTCTCAAGGATTGAAGCAGCTCATTGTGAAGACCCTTTAAAGAAAAAACAATTCGGGATTCACTTTCCAGAGCGTGTAGGTATTTTGAAGCCTCAAGATGCGTTTAAAGTATTCAGGATTTTTTCTTAGCTTATCAT	N	.	FAIL_NOTPRECISE	IMPRECISE;SVMETHOD=Snifflesv1.0.12;CHR2=chr21;END=2609312;STD_quant_start=0.707107;STD_quant_stop=18.912959;Kurtosis_quant_start=-0.948480;Kurtosis_quant_stop=-1.281776;SVTYPE=DEL;SUPTYPE=AL,SR;SVLEN=-263;STRANDS=+-;STRANDS2=11,5,11,5;RE=16;REF_strand=12,5;Strandbias_pval=1;AF=0.484848	GT:DR:DV	0/1:17:16
chr21	2609050	71702	N	TCGGGACCCTGAGCAGCTCGGGGTTCTCGCGGGGCGGCTCCGCGGAGGTGGATGCGGGGGGAGCAGCTCGCGGGGAGGCTCGGGGGCGGCCTCCGGGAGGGGGCCTGCGGGGCGGGCGCAGCTCGGGGCGGCTCGGGGGCGGGCTCCGCGGAGTGGGCTGCGGGGCCTGGGAGCAGCCTCGGGGGGTCGGGGCGGCTCGCGGGGGGGCTGCGGCCGGGAGCAGCTCGGGGGGCTCGGGGGCGGATCCCCTCCCGCGGCCGGGGGCTGCCGGGGAGGGAGCAGCATCGCGCGGGGTCGGTGGCGGGCTCCTGCGAGGCGGGGTGCGTGGGAGTGATGCAGCTCCGGGGGGTCAGGGGTCTCCGCGGAGGGGGCGCGGGGCGGCGAGCCAGCTCTGGGGCTCGGGGGCGGCTCCGCAGGAGGGGGCGCTCCGGGGCGGGAGCAGCTCGGAGGCGGTCGGGGAGGCTCCGCGGAGGGTGCTGCGGCGGCTGGGCGAGCAGCTAGGGGGGGACTCGGGGGCGGCTCCAGCGGAGGGGGGCTGCGGGCGGGAGCCGCTGGAGGGGATCGGGGTGCGGCTCCGCCCGGCGGGGCTGGGGGCGGGGCAGCGGGTGGTTGGGGGGGGATCAGGGGCGGCTCTCCGCGGAGGGGGCTGCGGGGCCGAGGAGCAGCTGGGGCGGGGCTTCG	.	FAIL_NOTPRECISE	IMPRECISE;SVMETHOD=Snifflesv1.0.12;CHR2=chr21;END=2609051;STD_quant_start=0.632456;STD_quant_stop=36.412910;Kurtosis_quant_start=6.295893;Kurtosis_quant_stop=-0.025995;SVTYPE=INS;SUPTYPE=AL,SR;SVLEN=1247;STRANDS=+-;STRANDS2=7,9,7,9;RE=16;REF_strand=12,5;Strandbias_pval=0.16632;AF=0.484848	GT:DR:DV	0/1:17:16
chr21	2648419	71703	N	ATTTTGGCTTAAGACGTCATGTTTATTTTAAAACAAAAAGTTTTGCTTGGTAGACCCCCCCCCCCTAATGA	.	PASS	PRECISE;SVMETHOD=Snifflesv1.0.12;CHR2=chr21;END=2648420;STD_quant_start=3.130495;STD_quant_stop=7.183314;Kurtosis_quant_start=0.717874;Kurtosis_quant_stop=3.060171;SVTYPE=INS;SUPTYPE=AL;SVLEN=69;STRANDS=+-;STRANDS2=7,9,7,9;RE=16;REF_strand=48,49;Strandbias_pval=0.78948;AF=0.141593	GT:DR:DV	0/0:97:16
chr21	2648471	71704	N	ATGATTTGCTTTTCTACAATCAATTTTATTTTAACAAAACGTTTTGCTTTGGTCGACCCCCCCCCCCTC	.	FAIL_NOTPRECISE	IMPRECISE;SVMETHOD=Snifflesv1.0.12;CHR2=chr21;END=2648487;STD_quant_start=21.723259;STD_quant_stop=25.982687;Kurtosis_quant_start=0.232173;Kurtosis_quant_stop=0.087028;SVTYPE=INS;SUPTYPE=AL;SVLEN=67;STRANDS=+-;STRANDS2=4,10,4,10;RE=14;REF_strand=48,50;Strandbias_pval=0.25142;AF=0.125	GT:DR:DV	0/0:98:14
chr21	2679632	71705	NNNNNNNNNNGGGGAAAGGGGCTCGTGGAGAGTGGGAGCAGGACCCAGGAGGGC	N	.	PASS	PRECISE;SVMETHOD=Snifflesv1.0.12;CHR2=chr21;END=2679684;STD_quant_start=6.789698;STD_quant_stop=4.494441;Kurtosis_quant_start=0.808800;Kurtosis_quant_stop=0.219782;SVTYPE=DEL;SUPTYPE=AL;SVLEN=-52;STRANDS=+-;STRANDS2=6,4,6,4;RE=10;REF_strand=33,24;Strandbias_pval=1;AF=0.149254	GT:DR:DV	0/0:57:10
chr21	2679969	71706	GCGCGAATCCACCAGCGCAGGCTCCGGAGCACAG	N	.	FAIL_NOTPRECISE	IMPRECISE;SVMETHOD=Snifflesv1.0.12;CHR2=chr21;END=2680004;STD_quant_start=4.909175;STD_quant_stop=13.080520;Kurtosis_quant_start=-0.989607;Kurtosis_quant_stop=-0.736325;SVTYPE=DEL;SUPTYPE=AL;SVLEN=-35;STRANDS=+-;STRANDS2=7,6,7,6;RE=13;REF_strand=33,24;Strandbias_pval=1;AF=0.185714	GT:DR:DV	0/0:57:13
chr21	2738502	71707	GCATTCTAGGGATCCCTGGGTGGCGCAGCGGTTTGGCGCCTGCCTTTGGCCCAGGGCGCGATCCTGGAGACCCGGGATCGAATCCCACATCGGGCTCCCGGTGCATGGAGCCTGCTTCTCCCTCTGCCTGTGTCTCTGCCTCTCTCTCTCTCACTGTGTGCCTATCATAAATAAATAAATTAAAAATAAAAAAAAAAATGTTTA	N	.	PASS	PRECISE;SVMETHOD=Snifflesv1.0.12;CHR2=chr21;END=2738702;STD_quant_start=1.581139;STD_quant_stop=2.808717;Kurtosis_quant_start=-1.574986;Kurtosis_quant_stop=-1.716891;SVTYPE=DEL;SUPTYPE=AL;SVLEN=-200;STRANDS=+-;STRANDS2=18,19,18,19;RE=37;REF_strand=44,38;Strandbias_pval=0.693141;AF=0.310924	GT:DR:DV	0/1:82:37
chr21	2796136	71708	AGTTCCAGATCATTCATTTTTTTTTTTTTTTTAATTTTTTTTTTAAATTTTTTTTTAATTTTTATTTATTTATGATAGTCACAGAGAGAGAGAGAGAGAGAGGCAGAGACACAGGCAGAGGGAGAAGCAGGCTCCATGCACCGGGAGCCTGACGTGGGATTCGATCCCGGGTCTCCAGGATCGCGCCCTGGGCCAAAGGCAGGCGCTAAACCACTGCGCCACCCAGGGATCCC	N	.	PASS	PRECISE;SVMETHOD=Snifflesv1.0.12;CHR2=chr21;END=2796368;STD_quant_start=1.281740;STD_quant_stop=1.889822;Kurtosis_quant_start=-1.524524;Kurtosis_quant_stop=0.998092;SVTYPE=DEL;SUPTYPE=AL;SVLEN=-232;STRANDS=+-;STRANDS2=14,14,14,14;RE=28;REF_strand=39,32;Strandbias_pval=0.662785;AF=0.282828	GT:DR:DV	0/0:71:28
chr21	2815239	71709	CTTCCTATCATATATAAGGTTATATGGTTAGAGATTATATGGTCGTGTATGCTAATAGAAATTA	N	.	PASS	PRECISE;SVMETHOD=Snifflesv1.0.12;CHR2=chr21;END=2815300;STD_quant_start=1.445998;STD_quant_stop=1.314257;Kurtosis_quant_start=0.369553;Kurtosis_quant_stop=-0.278292;SVTYPE=DEL;SUPTYPE=AL;SVLEN=-61;STRANDS=+-;STRANDS2=14,9,14,9;RE=23;REF_strand=44,41;Strandbias_pval=0.486666;AF=0.212963	GT:DR:DV	0/0:85:23
chr21	2817648	71710	N	ATATTTTTGTTTAATTTTTTTTATTTTTATGATAGTCAACAGAGAGAGAGAAGAGAGAGGGCAGAGACACAGGTGAGGGAGAAGCAGGCTCCATGCACCGGGAGCCCGAAGTGGGATTCGATCCCGGGTCTCCAGGGATCCAGCGCTGGGCCAAAGGCAGCCCCAAACCCGCTGCGCCACCCAGGAGCCCTGTATTTAC	.	PASS	PRECISE;SVMETHOD=Snifflesv1.0.12;CHR2=chr21;END=2817647;STD_quant_start=2.478479;STD_quant_stop=4.621379;Kurtosis_quant_start=3.723204;Kurtosis_quant_stop=6.839002;SVTYPE=INS;SUPTYPE=AL;SVLEN=206;STRANDS=+-;STRANDS2=17,11,17,11;RE=28;REF_strand=46,40;Strandbias_pval=0.521813;AF=0.245614	GT:DR:DV	0/0:86:28
chr21	2827113	71711	N	CCCTGGGGGGCGCAGCGGTTTGGCCGACTGCCGTTGGCCTAGGGCGCGATCCCAGGAGACCCGGAATCCCGAGTCCCCACATACGGGGCCCCCGGTGCATGGAGCCTGCTTCCCGCTCAGTGCCTGTGATCTCTGACTCTCTCTCCCGCTCTCTCTGTGACCTATCATATTAAAAAAAAAAAAAAAATTAAAAAAAAAAAGAAGCCGGTTAAATAAGT	.	PASS	PRECISE;SVMETHOD=Snifflesv1.0.12;CHR2=chr21;END=2827112;STD_quant_start=4.205260;STD_quant_stop=6.074104;Kurtosis_quant_start=15.309823;Kurtosis_quant_stop=5.991759;SVTYPE=INS;SUPTYPE=AL;SVLEN=219;STRANDS=+-;STRANDS2=18,20,18,20;RE=38;REF_strand=50,43;Strandbias_pval=0.565642;AF=0.290076	GT:DR:DV	0/0:93:38
chr21	2835691	71712	N	AGGCTAGGGGATCCCTAGGGTGGCGCAGCGGTTGGCGCCTGCCTTTGGCCCAGGGCGTAGATCATGGAGACCCGGGATCGAATCCCGAAAATCGGGCTCCGGTGCATGGAGCCCTGCTGCTTGCGCCCTCTGCCTGGGTCTCTGCTCTCTCTCCTCTGCTCTCCTCTCTCGATCTCTCCTCTGTACTATCATAAATAAACAAATTAAAAAAGAAAAAAAAGAAAAAAAAAAAAAAAAAAAATGA	.	PASS	PRECISE;SVMETHOD=Snifflesv1.0.12;CHR2=chr21;END=2835690;STD_quant_start=2.073644;STD_quant_stop=6.115554;Kurtosis_quant_start=6.543661;Kurtosis_quant_stop=6.805465;SVTYPE=INS;SUPTYPE=AL;SVLEN=247;STRANDS=+-;STRANDS2=9,11,9,11;RE=20;REF_strand=36,32;Strandbias_pval=0.614823;AF=0.227273	GT:DR:DV	0/0:68:20
chr21	2889083	71713	N	GGGGGGGGGGGGGGGGGGGAGGGGGGGGGGGGGGGGGGGGTGGGGGGGGGGGGGGGGGGGGAGGGGGGGGGGGGGGGGGGGGAGGGGGGGGGGGGGGGGGGC	.	FAIL_NOTPRECISE	IMPRECISE;SVMETHOD=Snifflesv1.0.12;CHR2=chr21;END=2889082;STD_quant_start=3.580249;STD_quant_stop=11.575837;Kurtosis_quant_start=0.096866;Kurtosis_quant_stop=-1.031048;SVTYPE=INS;SUPTYPE=AL;SVLEN=54;STRANDS=+-;STRANDS2=16,6,16,6;RE=22;REF_strand=40,42;Strandbias_pval=0.0557454;AF=0.211538	GT:DR:DV	0/0:82:22
chr21	2890789	71714	N	AAAAAGAGTTGCTTCCTCGGGATCCTCCCGGGGGGTCGCACGTGTTTTGGCGCCTGCCTTTGGCCCAGGGCCGAGCCGGGAGAACACCCGGGGGAGCGAGTCGCCACTCGGATCCGGTGCATGGAGCCCTGCCACCCCCTTTTTTTTCTCCCTCTGCCTGTGTCTTGCGCTGCACACTCTCTTTCTCGCATGGTGACTAGCATAATAAATAAAAAAAATTAAAAAAAAAAAA	.	PASS	PRECISE;SVMETHOD=Snifflesv1.0.12;CHR2=chr21;END=2890793;STD_quant_start=2.061553;STD_quant_stop=6.474308;Kurtosis_quant_start=6.985230;Kurtosis_quant_stop=8.242354;SVTYPE=INS;SUPTYPE=AL;SVLEN=221;STRANDS=+-;STRANDS2=12,12,12,12;RE=24;REF_strand=41,43;Strandbias_pval=1;AF=0.222222	GT:DR:DV	0/0:84:24
chr21	2897031	71715	N	GGGGGGGGAGAAGAAAACAGAAAAAACGAAAGACCAAGAAAATAACAAATACCCAACAGGGAAACAGGGAAAAGAACGGAAA	.	FAIL_NOTPRECISE	IMPRECISE;SVMETHOD=Snifflesv1.0.12;CHR2=chr21;END=2897056;STD_quant_start=8.966605;STD_quant_stop=23.524455;Kurtosis_quant_start=-1.063564;Kurtosis_quant_stop=-1.280998;SVTYPE=INS;SUPTYPE=AL;SVLEN=81;STRANDS=+-;STRANDS2=1,15,1,15;RE=16;REF_strand=46,48;Strandbias_pval=0.00177753;AF=0.145455	GT:DR:DV	0/0:94:16
chr21	2939492	71716	N	CGCCACCATACCTCCAGACGCACCGAATAAC	.	FAIL_NOTPRECISE	IMPRECISE;SVMETHOD=Snifflesv1.0.12;CHR2=chr21;END=2939492;STD_quant_start=16.932640;STD_quant_stop=13.732131;Kurtosis_quant_start=-1.871872;Kurtosis_quant_stop=-1.313220;SVTYPE=INS;SUPTYPE=AL;SVLEN=51;STRANDS=+-;STRANDS2=11,18,11,18;RE=28;REF_strand=44,43;Strandbias_pval=0.2859;AF=0.243478	GT:DR:DV	0/0:87:28
chr21	2958163	71717	N	GAAAGAGAAAGGAAAGAGGATGAAGTACGGAAGGAAGGAGGAAGGAGGAAGGAAGGAAGGGCGGAAAAGAAAGAAAGAAAGAAAAGAAAGAAAGAAAGAAAGCAAGAAAGATAAGAAAGAACG	.	FAIL_NOTPRECISE	IMPRECISE;SVMETHOD=Snifflesv1.0.12;CHR2=chr21;END=2958162;STD_quant_start=21.022762;STD_quant_stop=18.718742;Kurtosis_quant_start=-2.088944;Kurtosis_quant_stop=-1.391193;SVTYPE=INS;SUPTYPE=AL;SVLEN=123;STRANDS=+-;STRANDS2=31,16,31,16;RE=46;REF_strand=34,33;Strandbias_pval=0.126292;AF=0.40708	GT:DR:DV	0/1:67:46
chr21	2970580	71718	N	GGGGGGATCCCGGGTGGGGTGCAGCGGTTTAGCGCCTGCCCTTTGGCCCAGGGCGCGATCCTGGAGACCCGGGAATCGGAATCCCACGTCGGGCCCGGGTGCTGAGCCTGGCTTCGTCCCGCTGCCTGTGGTCTCTGCTCTCTCGCTGTCGCTCCCTCCCTCTCTGGCGATCATGAATAAATAATAAAGAATATAAAAAAAAAAAAAAAAAAAGAA	.	PASS	PRECISE;SVMETHOD=Snifflesv1.0.12;CHR2=chr21;END=2970579;STD_quant_start=1.163160;STD_quant_stop=4.058397;Kurtosis_quant_start=3.041263;Kurtosis_quant_stop=11.991639;SVTYPE=INS;SUPTYPE=AL;SVLEN=215;STRANDS=+-;STRANDS2=19,15,19,15;RE=34;REF_strand=50,50;Strandbias_pval=0.691583;AF=0.253731	GT:DR:DV	0/0:100:34
chr21	3040812	71719	CAATTTATAATTTTTTTTTTTTTTTTTTATTTATTTATGATAGGCACACAGTGAGAGAGAGAGAGGCAGAGACACAGGCAGAGGGAGAAGCAGGCTCCATGCACCGGGAGCCTGACGTGGGATTCGATCCCGGGTCTCCAGGATCGCGCCCTGGGCCAAAGGCAGGCGCCAAACCGCTGCGCCACCCAGGGATCCCAGAGGC	N	.	PASS	PRECISE;SVMETHOD=Snifflesv1.0.12;CHR2=chr21;END=3041013;STD_quant_start=2.371708;STD_quant_stop=3.250000;Kurtosis_quant_start=-1.896957;Kurtosis_quant_stop=0.470371;SVTYPE=DEL;SUPTYPE=AL;SVLEN=-201;STRANDS=+-;STRANDS2=14,18,14,18;RE=32;REF_strand=48,54;Strandbias_pval=0.839831;AF=0.238806	GT:DR:DV	0/0:102:32
chr21	3108108	71720	N	TAAGAGGAACGACAAACGAGTAAAAACGAGTGATAAAGAAAAGAAGAAA	.	FAIL_NOTPRECISE	IMPRECISE;SVMETHOD=Snifflesv1.0.12;CHR2=chr21;END=3108113;STD_quant_start=15.526475;STD_quant_stop=16.699016;Kurtosis_quant_start=2.170741;Kurtosis_quant_stop=2.720159;SVTYPE=INS;SUPTYPE=AL;SVLEN=49;STRANDS=+-;STRANDS2=14,14,14,14;RE=28;REF_strand=37,39;Strandbias_pval=1;AF=0.269231	GT:DR:DV	0/0:76:28
chr21	3146854	71721	AAAAAGCAAAAATAGGGATCCCTGGGTGGCGCAGCGGTTTGGCGCCTGCCTTTGGCCCAGGGCGCGATCCTGGAGACCCGGGATCGAATCCCACGTCGGGCTGCCGGTGCATGGAGCCTGCTTCTCCCTCTGCCTATATCTCTGCCTCTCTCTCTCTCTCTCTGTGACTATCATAAATAAATAAAAAAAAATTTAAAAAAAAAAAAAAAA	N	.	PASS	PRECISE;SVMETHOD=Snifflesv1.0.12;CHR2=chr21;END=3147072;STD_quant_start=3.614784;STD_quant_stop=3.464102;Kurtosis_quant_start=2.953357;Kurtosis_quant_stop=-0.582232;SVTYPE=DEL;SUPTYPE=AL;SVLEN=-218;STRANDS=+-;STRANDS2=14,16,14,16;RE=30;REF_strand=44,44;Strandbias_pval=0.833779;AF=0.254237	GT:DR:DV	0/0:88:30
chr21	3191002	71722	N	GGAAGCCACATACATAACTTTTTGGGAATGTAAAATAATGCATCCACTGTTAACAACACTTACCAAGTAAACAGAAAGTTACCATA	.	FAIL_GAP	PRECISE;SVMETHOD=Snifflesv1.0.12;CHR2=chr21;END=3191002;STD_quant_start=0.312348;STD_quant_stop=3.200610;Kurtosis_quant_start=16.599046;Kurtosis_quant_stop=21.411437;SVTYPE=INS;SUPTYPE=AL;SVLEN=86;STRANDS=+-;STRANDS2=42,40,42,40;RE=82;REF_strand=42,39;Strandbias_pval=1;AF=0.503067	GT:DR:DV	0/1:81:82
chr21	3196867	71723	GTTTTCAAAGCCAAATATTATGGGGATTTATGTTGCTCATGTGGATTCCCAGTGACTGGGTGCTTAAGGTCT	N	.	PASS	PRECISE;SVMETHOD=Snifflesv1.0.12;CHR2=chr21;END=3196939;STD_quant_start=0.516398;STD_quant_stop=0.447214;Kurtosis_quant_start=-0.277375;Kurtosis_quant_stop=-0.814914;SVTYPE=DEL;SUPTYPE=AL;SVLEN=-72;STRANDS=+-;STRANDS2=15,16,15,16;RE=31;REF_strand=47,48;Strandbias_pval=1;AF=0.246032	GT:DR:DV	0/0:95:31
chr21	3200899	71724	N	CTAGGATTCGTCGGGTTCCTCTTCGGTCTTCTTCTGGGATCGTCTAATCTACTTTACTTCTTCTGCTTCTGGCTTCTT	.	FAIL_NOTPRECISE	IMPRECISE;SVMETHOD=Snifflesv1.0.12;CHR2=chr21;END=3200919;STD_quant_start=17.854971;STD_quant_stop=28.300177;Kurtosis_quant_start=5.285095;Kurtosis_quant_stop=5.513479;SVTYPE=INS;SUPTYPE=AL;SVLEN=54;STRANDS=+-;STRANDS2=13,3,13,3;RE=16;REF_strand=39,39;Strandbias_pval=0.0275526;AF=0.170213	GT:DR:DV	0/0:78:16
chr21	3215531	71725	N	GTAAACAGTAAGAAAAAAAACAAAAAAAAAAAAAAAAAAAAAAAAAA	.	PASS	PRECISE;SVMETHOD=Snifflesv1.0.12;CHR2=chr21;END=3215536;STD_quant_start=7.224957;STD_quant_stop=8.573214;Kurtosis_quant_start=3.866890;Kurtosis_quant_stop=4.274866;SVTYPE=INS;SUPTYPE=AL;SVLEN=54;STRANDS=+-;STRANDS2=5,7,5,7;RE=12;REF_strand=36,39;Strandbias_pval=0.762544;AF=0.137931	GT:DR:DV	0/0:75:12
chr21	3215839	71726	TTTCTTTCTTCTTTCTTTCTTTCTTTCTTTCTTTCTTTCT	N	.	FAIL_NOTPRECISE	IMPRECISE;SVMETHOD=Snifflesv1.0.12;CHR2=chr21;END=3215883;STD_quant_start=13.596875;STD_quant_stop=13.629013;Kurtosis_quant_start=-1.638417;Kurtosis_quant_stop=-1.796688;SVTYPE=DEL;SUPTYPE=AL;SVLEN=-44;STRANDS=+-;STRANDS2=8,24,8,24;RE=32;REF_strand=38,38;Strandbias_pval=0.019587;AF=0.296296	GT:DR:DV	0/0:76:32
chr21	3217107	71727	N	<DEL/INV>	.	PASS	PRECISE;SVMETHOD=Snifflesv1.0.12;CHR2=chr21;END=3217267;STD_quant_start=0.597614;STD_quant_stop=0.000000;Kurtosis_quant_start=-0.723697;Kurtosis_quant_stop=0.401146;SVTYPE=DEL/INV;SUPTYPE=NR;SVLEN=-160;STRANDS=+-;STRANDS2=26,31,26,31;RE=57;REF_strand=32,34;Strandbias_pval=0.856524;AF=0.463415	GT:DR:DV	0/1:66:57
chr21	3225906	71728	N	TGCAATCTTATCATCTGCCTTGTTTTACGATGTTAAAAAAAAAAACCAAAAACCAAAAACCTTTGCCATTCCCCGGGGAATAAAACTCCCCCAACTTTGTT	.	FAIL_GAP	PRECISE;SVMETHOD=Snifflesv1.0.12;CHR2=chr21;END=3225906;STD_quant_start=0.000000;STD_quant_stop=2.063508;Kurtosis_quant_start=1.452238;Kurtosis_quant_stop=3.488022;SVTYPE=INS;SUPTYPE=AL;SVLEN=71;STRANDS=+-;STRANDS2=29,33,29,33;RE=62;REF_strand=31,34;Strandbias_pval=1;AF=0.488189	GT:DR:DV	0/1:65:62
chr21	3230431	71729	TTGATATTCTTTTTTTTTTTTTTTTTTTTTTTTTTTTTAACAGAAATTGGAGCCTGAGATTAAGGCTTAGGGTATTTTTTTTTTCAATTTTTTTTTTTTTATTTATTTATGATAGTCACACAGAGAGAGAGAGAGAGGCAGAGACAAAGGCAGAGGGAGAAGCAGGCTCCATGCACCGGGAGCCCGACGTGGGATTCGATCCCGGGTCTCCAGGATCGTGCCCTGGGCCAAAGGCAGGCGCTAAACCGCTGCGCCACTCAGGGATCCCCGT	N	.	PASS	PRECISE;SVMETHOD=Snifflesv1.0.12;CHR2=chr21;END=3230702;STD_quant_start=4.669047;STD_quant_stop=5.272571;Kurtosis_quant_start=-1.611773;Kurtosis_quant_stop=-1.286580;SVTYPE=DEL;SUPTYPE=AL;SVLEN=-271;STRANDS=+-;STRANDS2=6,7,6,7;RE=13;REF_strand=37,32;Strandbias_pval=0.764328;AF=0.158537	GT:DR:DV	0/0:69:13
chr21	3231479	71730	AAGAACTGTAGAACAGATCAATGAAACCAGGAGCTGGTTCTTTGAAAGAATTAATAAGATAGATAAACTCCTAGCCAGCCTTATTAAAAAGAAAAGATAAAACACTCAAGTTAATAAAATCATGAATGAAAGAGGAGAGATCACAACTACCAAAGAAATACAATTGAATTTAAAAATGTATATGAAGGATCCCTGGGTGGCGCAGCGGTTTAGCGCCTGCCTTTGGCCCAGGGCGCTATCCTGGAGACCCGGATTCAAATCCCACGTCGGGCTCCCGGTGCATGGAGCCTGCTTCTCCCTCTGCCTGTGTCTCTGCCTCTCTCTCTCTCTCTCTCTCTCTCTGTGTGTGTGTGACTATCATAAATAAATAAAAAAATTTTTTTTTAATTAAAAATAAAAATAAAAAAATAATGTATATGAGCAGCTATATGCCACAAATTAGGCAATCTAAAAGAAAGGGACGCATTTCTGGAAAATTGCAAATGACCAAAGCTGGAACGGGAAGAAATAGAAAACCTGAACAGGCCAAAAACCAGGAAGAAATTTAAGCAGTCATTAAAAACCTCCCAGGACACATAAGTCTAGGGCCAAATGGCTTCCCAGGGGAATTCTATCAAACGTTTAAAGAAGAAATAATACCTATTCTACTAAAGCTGTTCCGAAGGATAGAAAGGGAGGGAACACTTCCAAGCTCATTCTATGAGACCAGTATCACCTTGATTCCAAAAGAAGATAAAGACTTCGCCAAAAAGGAGAATTATAGAGCAATATTCCTGGTGAACACGGATGCAAAAATTCTCACCAAGATACTAGTCAACAAGATCCAAAAGTACATTAAGAGAATTATTCACCTGACAAAATGGGATTTATCCCCGGGATGCAAGGGTGTTTTAACACTCCTAAAATAATGAACATGATAAATCACATCAACATAAAATCTTCTCATTAGATGCAAAGAAAACATTTGAGAAAAATACAGCATTCATTCCTGATCACAACTCTTCACAGTGTAGGAATAGAGGGAACATTTCTCAGCATCCTAAAAGTCATCTATGAAAGTCCACAGAGAATATCATTGTCAATGGGGAAAAATCAGAGTCTTTCCCCTAAGATTAAGAAAATGACAGGGATGTCCACTCTCACTACTGCTATTCAACATAGTACTAGAAGTCCTCGCCTCAGCAATCAAGCAACAAAAAAGAAATCAAGGGCATTCAAATCATCAAAGAAGTCAAACTCTCCCTCTTCACAGAAGACATGATACTGTACATAGAAAACCCAAAAGACTCCACCCCAAGATGGCTAGAACACATCCAGCAATTCAGCAATGTGGCAGGATACAAAATCAATGCCCAGAAATCAGCAGAATTTCTATACACTAACAATGAGACTGAAGAAAGTGAAATTAAGGAGTGAATCCCATTTACAATTGCACCCAAAATATAAGATACCTAGGAATATACCTAACCAAAGAGGTAAAGGATCAATACCCTAAAAACTACAAAACACTTCTGAAAGAAATTGAGGAAGACACAAGGAGATGGAAAAATATTCCATGCTCATGGATTGGAAGAATTAATATTGTGAAAATGTCAATGCTACCCAGGGCAATTTACACATTCAATGCAATCCTTATCAAAATTCCATGAACTTTCCTTAGAGTGTTGGAACAAATAATCTTAAGATTTGTGTTTAATCAGAAAGACCCCGAATTGCCAGGGGAATATTAAAAAAGAAAACCAATTTGGGGGGCATCAGAATGCTGGATTTCAAGTTGTATTATAAAGCCGTGATCATCAAGACAGTGTGGTGCCAGCACAAAAACTGGCACGCAGATCAGTAGAACAGAATAGAGAACCCAGAAATGTTCCCTCAACTCTATGGTCAACTAATATTCGACAAATCAGGAAAGACTGCCCACTGGAAAAAGGACAGTCCTTTCAATAAATGGTGTTGGGAAAATTGGACAGCCAGATGCAGAAGAATTAAACTAGACCATTCTCGTACACCAAACACAAAGATAAACACAAAATGGATGAAAGATCTAAATGTGAGACCAGAATCTATGAAAATCCTAGAGGAGAATATAGGTAACAACCTTTTTGAACTTGGCCACAGCAACTTCTTGCAAGATACATCTATGAAGGCAAGAGAAACAAAAGCAAAAATGAACTTCAGGGAAATACAAATCAAAACCACAATGAGATACCACGTCACACCAGTGAGAATGGTGACAATTAACAAGACAGGAACAGCAAATGTTGGAGAGGATGTGGAGAAAGGGGAACCCTCTTGCACTGTTGGTAGGAATGTGAACTGGTGCAGCCACTCTGGAAAACTGTGTGGAGGTTCCTCAAAGAGCTAAAAATAGCTACTCTATGACCCAGCAATTGCACTACTGGAGACTTACCCCAAAGATACAGATGCAGTGAAATGCTGGGACACCTGCACCCCGATGTTTCTAGCAACAATGGCCACAATAGCCCAACTGTGGAAGGAGCCTCGGTGTCCATCGAAAGATGATGGATAAAGAAGATGTGGTCCATATATACAATGGAATATTATTCAGCCATCACAAAGAAGGAATACCCACCATTTGCTTCAACATGAATGGAACAGGGGATATTATGCTGAGTGAAGTAAGTCCATTGGAGAAGGACAATTATCATATGGTTTCATTCATTCAGAGAATATAAGAAATACTGAAAGGGATTATATGGAAAAGGAGAGAACATGAGTCGGAAAAAAGTAGAGAGGGTGACAAAGCATGAGAGACTCCTAGCTCTGGAAAACAAACAAGGGGTAGTGGAAGGGGAGGTGGATGTGGGGATGGGGTAACTGGGTGACTGGCACTGATGGGGCACTTGACTGGATGAGCATGGGGTGTTATAGTATACGTTGGCTAATCAAACTTCAATAAAAACATATACATATAAAAAAAGAAACTTGGAGAAATTAGTATCTTCACTATTTTGACTGTAATGATGAGTATATTAATTTGTCAAAGCTTCTTAAAGAAAAAGAACCCTTATGTTCCTAAAAGTTTCACTAAATTATAGAAATATCTCCAAAGAATGTCCTCAGAATCCTTCAAAAACAGTGTTTCTTTCTCCCTTACTTTTGTGCTACTGCTCATTATGTGATAATTTATATTTTACAACTTATCTTCAAAGTTGTATTATTTTCAACTACTGTAGCTATTATTTCACCTGTTAATTGCCCTAGTTCTTCGGTTTGAGAATTCAGTACCTATTTATCTAATGTATTTAATTAGAACTTTAAAATGTTTAAGTATGGGACGCCTGGGTGACTCAGCGGTTAAGCATCTGACTCGCTCAGGGCATGATCCTGGAGTTCCAGGGATTGAGTCCCACATCAGGCTCCCCACATGGAGCCTGCTTCTCCCTCTGCCTATGTCTCTGCTTCTCTCTCTGTGTGTCTCTCATGCATAAATAAATAAAATATTTAAAAACTATAAATAAATAAAATGTTTAAGTGTTTTCAGATATCAAATGTTATTTGTTACTCATGAGTTTTTAATTATGAAGAATATTAACATACTTAGATTCTCTTTTTGATTAGTAGATAAAATTTCTAAATATAGATGTCATTTTATTTTATAAACTCAACTTAGTTTTCTTATTATTGTCTTTCTTATATTTTATTCTTTGATCTTATTATTCTATACTTTCATTGCCCATTAATGATTTATTGATATTACTTATAGTACTTTGTATTCTTATTGTTTTCCTGGCTATTATTATCTGTTATCATATTTGATATTTATGATACTATCCTGATTAAGATATTTTATCTTCATTTTGTAGATGAGGAAATTTATTTTATTTTATTTTATTTATTAATGAGAGATACAGAGAGAGAGGCAGAGACACAGGCAGAGAGAGAGGCAGAGAGAGAGAGAGAAGCAGGCTCCATGCAGGGAGCCTGATGTGGGACTCAATCCCGGATCTCCAGGATCACCTCCTGGGCTGAAGGCAGATGCCAAACCACTGAGCCACCCAGGCATCCCTAAATGAGGAAATTGAGGCTCATTATAGTTGAAATATTGTTCTTCTGTTGATATGCAGGATTACTAAATATGTAATACTTAGTTTTATTTGATTTGGAAATTAGGGCTTCTAAATTCGAGGGCACTTTTTATGCCATTTTAAATCCTTCTTGCAATGTTAAACTGTATTTCTTCTCTCCAAAACATTATCTTTCTTGTGATACCATGAATTTTTAATAGATTTCCTTCTGCTTTAAGATAGTACTTTTCAGTTTTTTAAAGCATAATCTCAGCCAAATGATCTCCAAAGTATTTTTCTATTGAATATTCATCACTATCAATGAATAGTCTTACTCTCCTATCCCTACCCACTTTCTATAACCTTCCCCTACCAGTTTTTTCTCTCATCCTTCTGAACATTCTACTATTTTTCTCCATGTGTTTGCTTTGTGAGAGTCTGGTTTCTTCTGAAAAATCTTTCAGCCTCTGTGTGATCTATTTTATTTTCTCTTTCTTCTTTTCATTCGATTGGATCAGGTTTTGTATTTTTCCTACTCTTTTCTACTTTACAAATTATCAAGTGTATAGTCCTCTCTGTCTTTACTTCAATATACCAGTTACCATAGTAAATGACTTTACTGTTTCTTTTCTTAAGATTTTATTTATTTATTTATGAGAGACATAGAGAGAGAAGCAGAAACACAGGCAGAGGGAGAAGCAGGCTCCCTCTGGGGAGCCAGATATGGGACTCAGTCCCAGGACCCCAGGATCACGACTTGAGCCAAAGGCAGAAACTCAACCACTGAGACACCCAGGGGCCTCAACATATTTTTCTTTATTCATGATGAAAATACTGAAATGAATGTAAGACTTACGTAATAGTTGTTATGAGCTCAGTCACTGTTTTAAGTGCTTCACACATTTTTTTTATTTTAAACCATTAGTAAGCTTATGAAAACAGATAGCATAAGCAACCCCAACTTAGTAAGTGAGAAAAATATGAGCAAATATACATATTATCCAAAAATAATCCTTCTAGTAAGTGAAATTGGGTTTGAATTCAAGCAGATGCCTCCAGATTCTATATGACTAATGTTTTTGTTATACTGATTCTCATTAATGGAAGAATTTTTTTAACCTATTGTCAATTTCTCTTTTTCAAAAAAATATTTTCAGAGCACTCTGTGCCTAATTTTGTAATAGGAAGGTAGAATTTAAAGGCTGTTTTACAATTTTTTCTGAGTTCTAAAGAAAACTGATATTAAAATATAATTTTCCCCACACAGATTCAAAAATGACTTCATCATATATACAAACACACTGAATTACAATCATGATATTAAAGCCTCTTCCTCTTATGCTAGTTGCCCCTCTTGATTGTGTCCTTGTTATTCCAAACAAATTTATCAGATTCTGCCTCTTTTTCCTTCCATTTATTGGAGCCAAACACATATAATACTCTAAAACACTAATGCCAGCAAATATATATTCTGCTTACCTTAATGGTGATTTTTGCAAACCTTCATTTAACAATATTTTTTTTCAAACTGTTTTTATTCTTAGTTTTGTAAACTATATGCAGAATTTTCACTATTTTTTATTCCATTTTTTTAAAGTTTCAAGATTGTTTCATCTCCATTGTTCCAGCTTTGATATGCTTATTAGACAATATCATTTCTTTTTAATCTTATTTTCTTCTATTACACGTTAAAACAATGACCATGTTCTTCAAAACTTTTTTTTCACCAAACCATCAGACATCTATAGAATTCAACATTGAGTGCTGTCAAAGGGGTGCTTCTTTTTGTCAATAACCATATTATTGCGCCAATTTTTAAACATTCAAAAGATTTTATTAAAAGATAAGAAAGAACAGTGGCAAGATAGGTCAATAGGCATTACAAAGCATTAGGGTATCCAGTTCACACCTTGTAGATCAGGCCTGAGAATTTCAGATGCCTCCCTCCAGTTTCCCAAAATGATTGTGTTACAGACTCTTAATAGCTGGGATGCATTTTTTTTCTGGAAAGTGTGCACAACTAGCTATACAGTCTCCTTATGTGACTGACTTACTTAGTTCCTAAACTATCTGCAAGAAGGTAGCAGTATTTAACATTTATGCCTCGCTGTGTGCTGACTAGACAATTTGACATTTCCACATCAAGAATAATCCCATTTTCTAGGCTACCTGATACATCTCCCTTCATTCTCAAAGTTAGACTTGTGAGACATACTGCTTTTTCAAGGTAAATATCACTCAAAACAAGTTACTCTTTGCTCTAAAAATTTAGAGTTGGCCATACTCTTAAATGATATACAATGTAATATTTATTTCTAACTAGAAAAGTTTTAATTTTGAATTATAAGTGAAATGCATCCATAGAGTTATGAGGAGAAAAATAAGATTATGACCTAATAATTCTATCCCAAGTCAAATTAGCATCCTTGTGCAAGAAAGATTGACACGTACAATGTAACTTGCACTCATTCAAAAGAACATAAGTATGAGATTCATGGTTAAATGAGTTTCTAATAACACAACTAGTAAATGTAGACTTAAGGCTAAATAAGATCATAATGTTTTGTTTTCATTTTTATAATAACCCTCCTCTGTATTTATGCTTCTTATTTTGATTGACTAGATATTTAAGTCAGGGATATCAGGAATAATTTATAATTCTTATTTTGTTACTATACTTATGGGAAAATTTTCATGTTTATTGTATTGTGTGATGTAGGTATAAAGCAAAAAAAATTATCACTTAAATGAATGATTTTATCTTCAATAAATTGATTTTCTATTGGTGTTCAATTTGCCAACGTATAGAATAACACCCAGTGCTCATCCCATCAAGTGCACACCTCAGTGCCCGTCACCCATTCACCCCCAACCCCCGCCTCCTCCATTCTACCACCCCTAGTTTGTTTCCCAGAGTTAGGAGTCTTCATGTTCTGTCTCCCTTTCTGATATTTCCTACCCATTTCTTCTCCCTTCCCTTCTATTCCCTTTCACTATTATTTATATTCCCCAAATGAATGAGAGCATATAATGTTTGTCCTTCTCCGATTGACTTATTTCACTCAGCATAATACCCTCCAGTTCCATCCACGTTGAAGCAAATGGTGGATATTTGTCGTTTCTAATGGCTGAGGAATATTCCATTGTATACATAGACCAAGCTTCTTTTTCCAATCATCTTTCGATGGACACCGAACTCCTTCCATAGTTTGGCTATTGTGGCCATTGCTGCTAGAAACATCGGGGTGCAGGTGTCCCAGCATTTCATTGCATCTGCATCTTTGCGGTAAATCCCCAACAGTGCAATTGTTGGGTCATAGGGCAGGTCTATTTTTAACTCTTTGAGGAACCTCCACACAGTTTTCCAGAGTGGCTACACCAGTTCACATTCCCACCAACAGTGTAAGAGGGTTCCCTTTTCTCCGCATCCTCTCCAACATTTGTGGTTTCCTGCCTTGTTAATTTTCCCCATTCTCACTGGTGTGAGGTGGGATCTCATTGTGGTTTTGATTTATATTTCCCTGATGGCAAGTGATGCAGAGCATTTTCTCATGTGCTTGTTGGCCATGTCTATGTCTTCCTCTGTGAGATTTCTCTTCATGTCCTTTGCCCTTTTCATGATTGGATTGTTTGTTTCTTTGCTGTTGACTTTAATAAGTTCTTTATAGATCTTGGAAACTAGCCCTTTATCTGATACGTCATTTGCAAATATCGTCTCCCATTCTGTAGGTTGTCTTTTAGTTTTGTTGACTGTATCCTTTGCTGTGAAAAAGCTTCTTATCTTGTTGAAGTCCAAATAGTTCATTTTTGCTTTTGTTTCTCTTGCCTTTGTGGATGTATCTTGCAAGAAATTACTGTGGCCGAGTTCAAAAAGGGTGTTGCCTGTGTTCTCCTCTAGGATTTTGATGGACTCTTGTCTCACATTTAGATCTTTCATCCATTTTGAATTTATCTTTGTGTCTGGTGCAAGAGAGTGGTCTAGTTTCATTCTTCTGCATGTGGATGTCCAATTTTCCCAGCACAATTTATTGAAGAGACTGTCTTTCTTCCAGCGGATAGTCTTTCCTCCTTTGTTGAATATTAGTTGACCATAAAGTTGAGGGCCCACTTCAGGGTTCTCTATTCTGTTCCATTGATCTATGTGTCTGTTTTTGTGCCAGTACCACACTGTCTTGATGACCACGGCTTTGTAGTACAACCTGAAATCTGGCATTGTGATGCTCCCAGCTATGGTTTTCTTTCTTAAAATTCCCCTGGCTATTTGGGGTCTTTTCTGATTCCACACAAATCTTAAAATAAATAATTTGTTCTAACTCTCTGAAGAAAGTCCATGGTATTTTGATAGGGATTGCATTAAACGGGTAAATTGCCCTGGGTAACATTGACATTTTCACAATATTAATTCTTCCAATCCATGAGCATGGAATATTTTTCCATCTCTTTGTGTCTTCCTCAATTTCTTTCAGAAGTGTTCTGTAGTTTTTAGGGTATAGATCCTTTACCTCTTTGGTTAGGTTTATTCCTAGGTATCTTATGCTTTTGGGTGCAATTGTCAATGGGATTGATTCCTTAATTTCTCTTTCTTCAGTCTCATTGTTAGTGTATAGAAATGCCACTGACTTCTGGGCATTGATTTTGTATCCTGCCACGCTACCAAATTGCTGTATGAGTTCTAGCAATCTTAGGGTGGAGGATTTTGGGTTTTCTACGTAGAGTATCATGTCAGTGAAGAGGGAGAGGTTGACTTCTTCTTTGCCAATTTGAATGCCTTTAATGTCTTTTTGTTGTCAGACTGCTGAGGCTAGGACTTCCTGTACTATGTTGAATAGCAGTGGTGAGAGTGGACATCCCTGTCTTTTTCCTGATCTTAGGGGAAAGGCTCCCAGTGCTTCCCCATTGAGAATGATATTTGCTGTGGGCTTTTCGTAGATGGCTTTCAAGATGTTGAGGAATGTTCCCTCTATCCCTACACTCTGAAGAGTTTTGATTAGGAATGGATGCTGTATTTTGTCGGATGCTGTATTTTGTCAAATGCTTTCTCTGCATCTATTGAGAGGATCATATGGTTCTTGGTTTTTCTCTTGCTGATATGATGAATCACATTGATTGTTTTACGAGTGTTGAACCAGCCTTGTGTCCTGGAAATAAATCCTACTGGGTGAATAATTTTCTTAATGTACTCTTAGATCCTATTGGCTAGTATCTTGTTGAGAATTTTTGCATCTATGTTCATCAGGGATATTGGTCTATAATTCCCTTTTTTGGTGGGGACTTTATCTGGTTTTGGAATTAAGGTGATGCTGGCCTCATAGAACGAATTTGGAAGTACTCCATCTCTTTCTATCTTTCCAAACAGCTTTAGTAGAATAGGTATGGTTTCTTCTTTAAACGTTTGATAGAATTCCCCTGGGAAGCCATCTGGCCCTGGACATTTGTGTCTTGGGAGGTTTTTGATGACTGCTTCAATTTTCCCCCTGGTTATTGGCCTGTTCAGGTTTTCTATTTCTTCCTGTTCCAGTTTTGGTAGTTTGTGGCTTTCCAGGAATGCGTCCATTTCTTCTAGATTGCCTAAT	N	.	PASS	PRECISE;SVMETHOD=Snifflesv1.0.12;CHR2=chr21;END=3241080;STD_quant_start=0.674200;STD_quant_stop=0.426401;Kurtosis_quant_start=3.946074;Kurtosis_quant_stop=7.518010;SVTYPE=DEL;SUPTYPE=AL,SR;SVLEN=-9601;STRANDS=+-;STRANDS2=13,10,13,10;RE=23;REF_strand=53,61;Strandbias_pval=0.493465;AF=0.167883	GT:DR:DV	0/0:114:23
chr21	3273456	71731	N	TAGTCTTAAATATCTTTTTTTTTTTTTTTTTTTTTTTTTTTTTTTTTTTTTTTTTAACTTTT	.	PASS	PRECISE;SVMETHOD=Snifflesv1.0.12;CHR2=chr21;END=3273461;STD_quant_start=5.222330;STD_quant_stop=4.390071;Kurtosis_quant_start=3.407923;Kurtosis_quant_stop=4.132870;SVTYPE=INS;SUPTYPE=AL;SVLEN=62;STRANDS=+-;STRANDS2=8,15,8,15;RE=23;REF_strand=49,49;Strandbias_pval=0.247124;AF=0.190083	GT:DR:DV	0/0:98:23
chr21	3305766	71732	TTTTTTTTTTTTTTTAATTTTTTTTTTATTTTTTATTTATGATAGGCACACAGTGAGAGAGAGAGAGAGAGAGGCAGAGACACAGGCAGAGGGAGAAGCAGGCTCCATGCACCGGGAGCCCGACGTGGGATTCGATCCCGGGTCTCCAGGATCACGCCCTGGGCCAAAGGCAGGCGCTAAACCGCTGCGCCACCAAGGGATCCC	N	.	PASS	PRECISE;SVMETHOD=Snifflesv1.0.12;CHR2=chr21;END=3305971;STD_quant_start=0.982607;STD_quant_stop=0.000000;Kurtosis_quant_start=4.806016;Kurtosis_quant_stop=14.417054;SVTYPE=DEL;SUPTYPE=AL;SVLEN=-205;STRANDS=+-;STRANDS2=33,26,33,26;RE=59;REF_strand=49,34;Strandbias_pval=0.733114;AF=0.415493	GT:DR:DV	0/1:83:59
chr21	3326605	71733	N	TAGACCCCATGCAGGAGAGCCCGATGTGGGACTCGCTCCTGGGACTCCAGGATCATGCCTTGAGCTGAGGCAGACACTCACC	.	PASS	PRECISE;SVMETHOD=Snifflesv1.0.12;CHR2=chr21;END=3326604;STD_quant_start=0.000000;STD_quant_stop=2.486807;Kurtosis_quant_start=33.522936;Kurtosis_quant_stop=22.860379;SVTYPE=INS;SUPTYPE=AL;SVLEN=82;STRANDS=+-;STRANDS2=34,43,34,43;RE=77;REF_strand=53,59;Strandbias_pval=0.766605;AF=0.407407	GT:DR:DV	0/1:112:77
chr21	3366826	71734	N	AGAATATATTGTGAAAATGTCAATGTTACCCAGGGCCAATATCAAGTCTTAATGCAATACCTATCAAAATACATGGACTTTCTTCAGCGAGTTAGAACCACTTATTTTAAGATGGTGTGGAATCAGAAAAAGACCCCGAATTAGCACGGGGAATTTTAAAAAGAAAACCTTTGGGGGCCTACATGCCAGATTTCAGGTTTTCCTCAAAGCTCGTGGTCCAATCAAGGACCGTTTGTTACTGGCACAAAAAACAACACATATATCTAGCTGGACAGAATAG	.	PASS	PRECISE;SVMETHOD=Snifflesv1.0.12;CHR2=chr21;END=3366835;STD_quant_start=0.000000;STD_quant_stop=5.125915;Kurtosis_quant_start=26.295848;Kurtosis_quant_stop=29.572554;SVTYPE=INS;SUPTYPE=AL;SVLEN=286;STRANDS=+-;STRANDS2=36,44,36,44;RE=80;REF_strand=39,46;Strandbias_pval=1;AF=0.484848	GT:DR:DV	0/1:85:80
chr21	3373392	71735	N	CACTGTGGAAGGTGTGGAGGTTCGCTCAGAAGATAAAATGAGCTTCCTACAACATAGCAATTG	.	FAIL_GAP	PRECISE;SVMETHOD=Snifflesv1.0.12;CHR2=chr21;END=3373391;STD_quant_start=0.964486;STD_quant_stop=6.545014;Kurtosis_quant_start=0.066813;Kurtosis_quant_stop=6.839665;SVTYPE=INS;SUPTYPE=AL;SVLEN=64;STRANDS=+-;STRANDS2=43,43,43,43;RE=86;REF_strand=41,44;Strandbias_pval=0.878821;AF=0.502924	GT:DR:DV	0/1:85:86
chr21	3383730	71736	N	TATATTTTATTTATTTATTATTTTATTTTTTTTT	.	PASS	PRECISE;SVMETHOD=Snifflesv1.0.12;CHR2=chr21;END=3383730;STD_quant_start=0.932505;STD_quant_stop=3.120758;Kurtosis_quant_start=17.054743;Kurtosis_quant_stop=16.923824;SVTYPE=INS;SUPTYPE=AL;SVLEN=34;STRANDS=+-;STRANDS2=24,22,24,22;RE=46;REF_strand=54,50;Strandbias_pval=1;AF=0.306667	GT:DR:DV	0/1:104:46
chr21	3396299	71737	AAAGGAAAACACATTTTTTTTTATTTATTTATGATAGTCACAGAGAGAGAGAGAGAGAGAGAGAGGCAGAGACACAGGCAGAGGGAGAAGCAGGCTCCATGCACCGGGAGCCTGATGTGGGATTCGATCCCGGGTCTCCAGGATCGTGCCCTGGGCCAAAGGCAGGCGCCAAATCACTGCGCCACCCAGGGATCCCCA	N	.	PASS	PRECISE;SVMETHOD=Snifflesv1.0.12;CHR2=chr21;END=3396496;STD_quant_start=4.033947;STD_quant_stop=2.558409;Kurtosis_quant_start=5.788285;Kurtosis_quant_stop=7.899540;SVTYPE=DEL;SUPTYPE=AL;SVLEN=-197;STRANDS=+-;STRANDS2=18,26,18,26;RE=44;REF_strand=31,41;Strandbias_pval=0.848653;AF=0.37931	GT:DR:DV	0/1:72:44
chr21	3399099	71738	N	ATCTTCGTCTCTTTTCTTGCTTTTCCTCTTCGTCTTCTTACTGTGTC	.	FAIL_NOTPRECISE	IMPRECISE;SVMETHOD=Snifflesv1.0.12;CHR2=chr21;END=3399122;STD_quant_start=16.718253;STD_quant_stop=20.194059;Kurtosis_quant_start=1.374140;Kurtosis_quant_stop=0.344605;SVTYPE=INS;SUPTYPE=AL;SVLEN=40;STRANDS=+-;STRANDS2=16,1,16,1;RE=17;REF_strand=33,42;Strandbias_pval=0.000116265;AF=0.184783	GT:DR:DV	0/0:75:17
chr21	3412542	71739	ATACCACCTCACACCAGTGAGAATGGGGAAAATTAACAAGGCAGGAAACAACAAATGTTGGAGAGGATGCGGAGAAAAGGGAACCCTCTTACACTGTTGGTGGGAATGTGAACTGGTGCAGCCACTCTGGAAAACTGTGTGGAGGTTCCTCAAACAGTTAAAAATATACCTGCCCTACGACCCAGCAATTGCACTGTTGGGGATTTACCCCAAAGATACAAATGCAATGAAACGCCGGGACACCTGCACCCCGATGTTTCTAGCAGCAATGGCCACTATAGCCAAACTGTGGAAGGAGCCTCGGTGTCCAACGAAAGATGAATGGATAAAGAAGATGTGGTTTATGTATACAATGGAATATTACTCAGCTATTAGAAATGACAAATACCCACCATTTGCTTCAACGTGGATGGAACTGGAGGGTATTATGCTGAGTGAAGTAAGTCAGTCGGAGAAGGACAAACATTATATGTTCTCATTCATTTGGGGAATATAAATAATAGTGAAAGGGAAAATAAGGGAAGGGAGAAGAAATGTGTGGGAAATATCAGAAAGGGAGACAGAACGTAAAGACTGCTAACTCTGGGAAACGAACTAGGGGTGGTAGAAGGGGAGGAGGGCAGGGGGTGGGAGTGAATGGGTGACGGGCACTGGGTGTTATTCTGTATGTTAGTAAATTGAACACCAATAAAAAAAAAAAAAAAAAAAAAAATAGTAAAAAAAAAAAAAAAAAAAAAAAAAA	N	.	PASS	PRECISE;SVMETHOD=Snifflesv1.0.12;CHR2=chr21;END=3413285;STD_quant_start=0.654654;STD_quant_stop=1.000000;Kurtosis_quant_start=7.339106;Kurtosis_quant_stop=16.352633;SVTYPE=DEL;SUPTYPE=AL,SR;SVLEN=-743;STRANDS=+-;STRANDS2=20,22,20,22;RE=42;REF_strand=33,34;Strandbias_pval=1;AF=0.385321	GT:DR:DV	0/1:67:42
chr21	3420897	71740	N	GAAGCAGCTCGGATGGGCGCTCTGCTGGATGGGGGCCGGTCTCCGCGGCGGGAGGCT	.	PASS	PRECISE;SVMETHOD=Snifflesv1.0.12;CHR2=chr21;END=3420897;STD_quant_start=0.870388;STD_quant_stop=2.570226;Kurtosis_quant_start=-1.305812;Kurtosis_quant_stop=1.398581;SVTYPE=INS;SUPTYPE=AL;SVLEN=43;STRANDS=+-;STRANDS2=35,31,35,31;RE=66;REF_strand=55,48;Strandbias_pval=1;AF=0.390533	GT:DR:DV	0/1:103:66
chr21	3466774	71741	N	AAAATCGGTTATTCCTAAAAAAAAAAAAAAAAAAAAAAAAAAA	.	PASS	PRECISE;SVMETHOD=Snifflesv1.0.12;CHR2=chr21;END=3466773;STD_quant_start=0.645497;STD_quant_stop=3.622844;Kurtosis_quant_start=3.545949;Kurtosis_quant_stop=1.858439;SVTYPE=INS;SUPTYPE=AL;SVLEN=42;STRANDS=+-;STRANDS2=29,20,29,20;RE=49;REF_strand=42,34;Strandbias_pval=0.713935;AF=0.392	GT:DR:DV	0/1:76:49
chr21	3469497	71742	N	GCATCGTTTTTGTCTCGTCTTCTTTCTGTATTCTTTTGCTTACTTGTTTCTTTATCTCTCTTTTCTTTCCCCCGGGCCTCC	.	FAIL_NOTPRECISE	IMPRECISE;SVMETHOD=Snifflesv1.0.12;CHR2=chr21;END=3469507;STD_quant_start=18.617196;STD_quant_stop=42.242159;Kurtosis_quant_start=-1.263772;Kurtosis_quant_stop=-1.658795;SVTYPE=INS;SUPTYPE=AL;SVLEN=82;STRANDS=+-;STRANDS2=15,0,15,0;RE=15;REF_strand=43,37;Strandbias_pval=0.000326205;AF=0.157895	GT:DR:DV	0/0:80:15
chr21	3507260	71743	TAATAAAATCTTTATTTATTTATTTTTTTTTGG	N	.	PASS	PRECISE;SVMETHOD=Snifflesv1.0.12;CHR2=chr21;END=3507294;STD_quant_start=2.104417;STD_quant_stop=2.126925;Kurtosis_quant_start=-1.895531;Kurtosis_quant_stop=-1.790013;SVTYPE=DEL;SUPTYPE=AL;SVLEN=-34;STRANDS=+-;STRANDS2=23,20,23,20;RE=43;REF_strand=49,40;Strandbias_pval=1;AF=0.325758	GT:DR:DV	0/1:89:43
chr21	3535965	71744	N	CTTGGTCGTTCTTCCTTTCCTGTTCTTTTGTTTTTTTGTTTGATTTTATAAATTTTTTGTTG	.	FAIL_NOTPRECISE	IMPRECISE;SVMETHOD=Snifflesv1.0.12;CHR2=chr21;END=3535964;STD_quant_start=19.279523;STD_quant_stop=26.013458;Kurtosis_quant_start=-0.812315;Kurtosis_quant_stop=3.438605;SVTYPE=INS;SUPTYPE=AL;SVLEN=73;STRANDS=+-;STRANDS2=17,3,17,3;RE=19;REF_strand=32,49;Strandbias_pval=0.000320223;AF=0.19	GT:DR:DV	0/0:81:19
chr21	3555628	71745	N	TAAAGTAAATTCAGGGATCCGCTGGGTGGAGCAGCGGGTGGGCGCCTGCCTTTGGCCCAGGAGGCGCGATCTGGAGACCCGGATCGAATCCCAACGTCAGGACTCCGGTGCATGGAGCCTGCTTCTGTCTCCCTCTGCCTGTGGTCTCTGCCTCTCGCTCTCTCTCTCTGTGACTAAGCATATAAATAAAAAATGAAAAAAAAAAAAAAAAAAAAACGTATAACAATACATCAATAAATAAATAAA	.	PASS	PRECISE;SVMETHOD=Snifflesv1.0.12;CHR2=chr21;END=3555636;STD_quant_start=0.641689;STD_quant_stop=4.221792;Kurtosis_quant_start=13.060477;Kurtosis_quant_stop=4.469999;SVTYPE=INS;SUPTYPE=AL;SVLEN=239;STRANDS=+-;STRANDS2=21,14,21,14;RE=35;REF_strand=42,40;Strandbias_pval=0.42302;AF=0.299145	GT:DR:DV	0/0:82:35
chr21	3562558	71746	N	CCCCTGCGCCACCCAGGGATCCCACTAGCAGGGCAGTTATTAACTGTTATTTCCTAAGAATTCTACGCATTCTGAAGCGGGAATTGTTTGTCACTAATTAACAATGAAAACTGTTCAAGAAGGGATCCCTGGGTGGCGCAGCAGTTTAGGCGGCCTGCGTTGGGCCGCAGGCGTGATCCTGGAGACCCGGGATCCAATCCCACAATCGGGCTCCTGGTGCATGGAGGCCTTGCCCCCCCCCCCCCCCCCTGGGGTTTGTTTTGGGGTTTTGCCCCCTTTCCCCCACCATGATTCCCCACCACCCACCCAACCCCTGCTATGTCTCTGCCTCGCTCGCTCTCTCTCCTCCCGTGACTATCAGAAATAGAATAAAAATTTAAAAATAATCTAAACAATTGGGGATACCGGGGTGGCCCGCGCAGTTTAGGCGCCTGCCGTTGGCCCAGGAGCGGTCGATCCTGGAACGCCGGGATCCAGATCCCACATCGGCTCCACGGGCATGGAGC	.	PASS	PRECISE;SVMETHOD=Snifflesv1.0.12;CHR2=chr21;END=3562561;STD_quant_start=0.886405;STD_quant_stop=6.414270;Kurtosis_quant_start=3.928700;Kurtosis_quant_stop=3.438068;SVTYPE=INS;SUPTYPE=AL,SR;SVLEN=429;STRANDS=+-;STRANDS2=14,14,14,14;RE=28;REF_strand=36,34;Strandbias_pval=1;AF=0.285714	GT:DR:DV	0/0:70:28
chr21	3587881	71747	N	AGGAAAAAAGGGAGGAAAGTAAAGGGAGGAGGGAGACAGAAAGGGAAGGGAAATAAGAAAAGAAAGAAGGAACGA	.	FAIL_NOTPRECISE	IMPRECISE;SVMETHOD=Snifflesv1.0.12;CHR2=chr21;END=3587919;STD_quant_start=39.992499;STD_quant_stop=38.969219;Kurtosis_quant_start=-1.089489;Kurtosis_quant_stop=1.626379;SVTYPE=INS;SUPTYPE=AL;SVLEN=86;STRANDS=+-;STRANDS2=3,13,3,13;RE=14;REF_strand=44,43;Strandbias_pval=0.0273368;AF=0.138614	GT:DR:DV	0/0:87:14
chr21	3605608	71748	TAAGGATTTGGGAGGGGAACTTACCTGGCAGGGGAGATACCATGAT	N	.	PASS	PRECISE;SVMETHOD=Snifflesv1.0.12;CHR2=chr21;END=3605657;STD_quant_start=3.773340;STD_quant_stop=1.976047;Kurtosis_quant_start=-1.830934;Kurtosis_quant_stop=-1.680027;SVTYPE=DEL;SUPTYPE=AL;SVLEN=-49;STRANDS=+-;STRANDS2=23,19,23,19;RE=42;REF_strand=43,36;Strandbias_pval=1;AF=0.347107	GT:DR:DV	0/1:79:42
chr21	3614630	71749	TTAGGCATTTCAAAGCAACACTTGGATATATTTTCCATATACTCATGGAAG	N	.	PASS	PRECISE;SVMETHOD=Snifflesv1.0.12;CHR2=chr21;END=3614680;STD_quant_start=6.533132;STD_quant_stop=7.245688;Kurtosis_quant_start=-1.726239;Kurtosis_quant_stop=-1.773550;SVTYPE=DEL;SUPTYPE=AL;SVLEN=-50;STRANDS=+-;STRANDS2=23,21,23,21;RE=44;REF_strand=45,43;Strandbias_pval=1;AF=0.333333	GT:DR:DV	0/1:88:44
chr21	3617716	71750	N	GTAAATGAAATTGATTTCGTTGATTCTCTTGATGCTGCTATTTAAATAAATAGGTTTATTCCTAGGTATATTTTTTGTTTTTGGTGCAGATG	.	FAIL_NOTPRECISE	IMPRECISE;SVMETHOD=Snifflesv1.0.12;CHR2=chr21;END=3617715;STD_quant_start=19.811613;STD_quant_stop=18.923530;Kurtosis_quant_start=-1.948137;Kurtosis_quant_stop=-1.967771;SVTYPE=INS;SUPTYPE=AL;SVLEN=94;STRANDS=+-;STRANDS2=7,9,7,9;RE=16;REF_strand=35,41;Strandbias_pval=1;AF=0.173913	GT:DR:DV	0/0:76:16
chr21	3658071	71751	GTTTTTTTTTTTTTTTAAATGTTTATTTATTTATGATAGTCACAGAGAGAGAGAGAGAGAGAGGCAGAGACATAGGCAGAGGGAGAAGCAGGCTCCATGCACCGGGAGCCCGACGTGGGATATGATCCCGGGTCTCCAGGATCGCGCCCTGGGCCAAAGGCAGGCGCCAAACCGCTGCGCCACCCAGGGATCCCACATTCTCAGATG	N	.	PASS	PRECISE;SVMETHOD=Snifflesv1.0.12;CHR2=chr21;END=3658276;STD_quant_start=2.000000;STD_quant_stop=2.380476;Kurtosis_quant_start=-1.696788;Kurtosis_quant_stop=-1.621849;SVTYPE=DEL;SUPTYPE=AL;SVLEN=-205;STRANDS=+-;STRANDS2=15,15,15,15;RE=30;REF_strand=48,42;Strandbias_pval=0.833911;AF=0.25	GT:DR:DV	0/0:90:30
chr21	3659227	71752	TTCAGATATAACCTATAACATTACTAAGCTTAGGTCATA	N	.	PASS	PRECISE;SVMETHOD=Snifflesv1.0.12;CHR2=chr21;END=3659266;STD_quant_start=1.105542;STD_quant_stop=1.527525;Kurtosis_quant_start=-0.455879;Kurtosis_quant_stop=-0.805626;SVTYPE=DEL;SUPTYPE=AL;SVLEN=-39;STRANDS=+-;STRANDS2=20,17,20,17;RE=37;REF_strand=52,41;Strandbias_pval=0.847885;AF=0.284615	GT:DR:DV	0/0:93:37
chr21	3666563	71753	N	GCTCCCGAGGGGCTTGCGGGGGAAGAGCAGCGGGGGGCTCGGGGGCGGGCTCCCGAGGGCTGGCGGGCGGGGGGCATCCGGGGGGGGGCGGCTCCGGGAGGACGGCGGGCGGGAGGCAGCTGGGGGCTCGGGGGCGGGCTGCCGCGTGAGGGTGCGTGGGGGGGGAGGCGATCTCGGGGGCTCGGGGCGGCTCCGGAGGGGCTGGGCGGGAGCACTCGGGGGGCCTGGGACGGCTCCGCGGAGGGGACTGCGGGGCGGAGCACTCGTGGGTCGGGGCAAGCTCCGCGGAGGGAGGCTACGGGGCGGGAGGCAGCTCGGGGGCTGGGGGC	.	FAIL_NOTPRECISE	IMPRECISE;SVMETHOD=Snifflesv1.0.12;CHR2=chr21;END=3666562;STD_quant_start=14.584238;STD_quant_stop=80.741563;Kurtosis_quant_start=2.408439;Kurtosis_quant_stop=2.167983;SVTYPE=INS;SUPTYPE=AL;SVLEN=355;STRANDS=+-;STRANDS2=9,9,9,9;RE=18;REF_strand=38,35;Strandbias_pval=1;AF=0.197802	GT:DR:DV	0/0:73:18
chr21	3683586	71754	N	AATAAAGAAGAAATGGGAAAAATAAGAAAGAAAAGGAAAGAAGAAAAAGAAAGAAAGGGAGGAAAGA	.	FAIL_NOTPRECISE	IMPRECISE;SVMETHOD=Snifflesv1.0.12;CHR2=chr21;END=3683597;STD_quant_start=18.375709;STD_quant_stop=14.784564;Kurtosis_quant_start=-1.199386;Kurtosis_quant_stop=-0.902305;SVTYPE=INS;SUPTYPE=AL;SVLEN=56;STRANDS=+-;STRANDS2=12,18,12,18;RE=25;REF_strand=40,43;Strandbias_pval=0.523548;AF=0.231481	GT:DR:DV	0/0:83:25
chr21	3730451	71755	N	GGGGGCTTTTTTTCGGGGGGCGCCTCCAACGGATTGCGGCTCAGGCGTGGGCATCTC	.	PASS	PRECISE;SVMETHOD=Snifflesv1.0.12;CHR2=chr21;END=3730459;STD_quant_start=4.626013;STD_quant_stop=6.730527;Kurtosis_quant_start=5.188176;Kurtosis_quant_stop=5.046855;SVTYPE=INS;SUPTYPE=AL;SVLEN=50;STRANDS=+-;STRANDS2=11,7,11,7;RE=18;REF_strand=36,30;Strandbias_pval=0.789779;AF=0.214286	GT:DR:DV	0/0:66:18
chr21	3817720	71756	N	GGGAGCGGAAAGCGGTGCACGAAGAGTCCCAAC	.	FAIL_NOTPRECISE	IMPRECISE;SVMETHOD=Snifflesv1.0.12;CHR2=chr21;END=3817773;STD_quant_start=28.661821;STD_quant_stop=45.707767;Kurtosis_quant_start=0.069745;Kurtosis_quant_stop=-1.491488;SVTYPE=INS;SUPTYPE=AL;SVLEN=44;STRANDS=+-;STRANDS2=1,13,1,13;RE=14;REF_strand=54,50;Strandbias_pval=0.00135876;AF=0.118644	GT:DR:DV	0/0:104:14
chr21	3859151	71757	N	TCACTCCATCCGCCCTCCCGCATACCGACGTCCAGTACCTCCATAC	.	FAIL_NOTPRECISE	IMPRECISE;SVMETHOD=Snifflesv1.0.12;CHR2=chr21;END=3859207;STD_quant_start=35.837132;STD_quant_stop=27.833433;Kurtosis_quant_start=0.539805;Kurtosis_quant_stop=5.058139;SVTYPE=INS;SUPTYPE=AL;SVLEN=32;STRANDS=+-;STRANDS2=5,11,5,11;RE=16;REF_strand=47,35;Strandbias_pval=0.0982957;AF=0.163265	GT:DR:DV	0/0:82:16
chr21	3870520	71758	AAGAAAGAAAGAAAGAAAGAAAGAAAGAAAG	N	.	PASS	PRECISE;SVMETHOD=Snifflesv1.0.12;CHR2=chr21;END=3870554;STD_quant_start=3.768289;STD_quant_stop=5.787918;Kurtosis_quant_start=-1.678179;Kurtosis_quant_stop=-1.934905;SVTYPE=DEL;SUPTYPE=AL;SVLEN=-34;STRANDS=+-;STRANDS2=12,7,12,7;RE=19;REF_strand=50,47;Strandbias_pval=0.453025;AF=0.163793	GT:DR:DV	0/0:97:19
chr21	3883814	71759	N	ACTAAAGATGTTGAGATGGACCCTGGGTGGCGCAGCGTTGGCGCCTGCCTTTGGGCCCAGGGCGCGATCCTGGGAGGGTGACTCCTGGGATCGAATCCCCACATTCCAGGCTCCCGGTGCTGCACTGGAGGCTGCTTCTCCTCTGCCATGTCTGCCTTCTCTCTCTCTCTCTCTGTGGAACTAATAAATAATTAAAAATTAAAAAAACAAAAATTTCCAAAAACATAAAAAAAATACAAAAAAAAAAACAAAAATA	.	PASS	PRECISE;SVMETHOD=Snifflesv1.0.12;CHR2=chr21;END=3883824;STD_quant_start=3.657185;STD_quant_stop=5.623611;Kurtosis_quant_start=11.276050;Kurtosis_quant_stop=8.216980;SVTYPE=INS;SUPTYPE=AL;SVLEN=246;STRANDS=+-;STRANDS2=18,15,18,15;RE=33;REF_strand=39,45;Strandbias_pval=0.538103;AF=0.282051	GT:DR:DV	0/0:84:33
chr21	3894955	71760	AATAGAGACTATATTTCTCTATTTCATTCTATTTCAATAACTATTTCATT	N	.	PASS	PRECISE;SVMETHOD=Snifflesv1.0.12;CHR2=chr21;END=3895007;STD_quant_start=0.000000;STD_quant_stop=0.000000;Kurtosis_quant_start=4.112402;Kurtosis_quant_stop=0.622761;SVTYPE=DEL;SUPTYPE=AL;SVLEN=-52;STRANDS=+-;STRANDS2=39,35,39,35;RE=74;REF_strand=46,47;Strandbias_pval=0.755775;AF=0.443114	GT:DR:DV	0/1:93:74
chr21	3938995	71761	CTCAGAGACAAAGAGAAAACCCTAAAAGCAGTTCAGAACAAGCAGTCCTTAACCTAAAAAGGTAGAAACATAGGGCTGGCAACAGACCTATCCACAGAGACTTGGCAGGCCAGAAAAGGCTGGCATGATATATTCAGGTTACTAATGAGAAAAATATTCAACCAAGAATACTTTATCCAGCAAGCCTGTCATTCAAAATAGAAGGAGAGATAAAAAGCATCCAGGACAAACGGAGACTAAAAGAACTTATTATCACTAAACCAGCCCTGCAAGAAATATTGAAGGGGATCCTTTAAGCAAAGAGAGAGCCCAAAAGTAACAAAGACCAGAAAGGAACAATATACAGAAACAGTGATTTTACAGGTAATACAATGGCACTAAATTCACGTTTTTCAATAATTACTCTGAATGTAAATGGATTAAATGCTCCAATCAAAAGGCACAGAGGATCAGACTGGATAAAAAAAAACAAGACTCATCTATATGCTATCTATAAGAAACTCATTTTAGACCCCAAAACATCTCCAGATTGAAAGGGGGTGGGGGAGAACCATATATCATGCAAATGGGATCAAAAGAAATCTGAAGTAACCATCCCAATTTAAAACCAAAGACTATAATAAGAGATGAGGAAGGACACTATATCACAAATGAAGGGTCTATCCAACAAGAAGATACTAACAATTGTAAATATTATGCCCTGATTTGGGAGCAGCCAATTATATAAACCAATTAATAACAAAATTAAAGAAACACATTGTTAATAACACAATAATAGTAGGGGACTTTAACATCTCACTCATTGTAATGGACTGATCATCTAGGTGGAAAATAAACAAGAAAACATTCTTCTGTAGCTGTTTCAAAAAATAGGAATGGAAGGAAAACTTCCAAACTCATTCTATGAGGCCAGCATTATCTTGATCCCAAAACCAAAGACCCCACCAAAAGGAGAATTATAGACTGATATCCCTGATGAACATGGATGCAAAAATTCTCACTAAGATACTAGGCAGTAGGAACCAACAGTACATTAAAAGGATTATTCACCATGACCAACTAGGATTTATTCCTGGGCTGCATGGATGATTCAACATCCACAAATTAATCAACATGATAAACCACATTAATAATTTTTTTAAAAAGGATAAGAACCATATCATCCTCCCAATAGATGCAGAAAAAGTATGTGACAAAATGCAGCATCTTTTCTTGATTAAAACTCTTCACAATGTAGGGATATAGGGAACATACCTCAATATTATTAAACCTATATACAAAACACCTACAGAGAATATCATTCTTAATGAGAAAAAACTGAGAGTTTTCCCCTAAAGTTAGGAACATTACAGGGATGTCCACTCTCACCACTGTTGTTCAAACATAGTACTAGAAGTCCTAGCCTCAGCAATCAGACAACAAAAAGAAATAAAAGACATCCAATCAGCAAAGAAGAAGTAAAAGAAAGTAAAGAAGCAAAGAAACTGGGGTCCCTGAGTGGCTCAGTGGTTGAGCATCTGCCTTTGGCTCAGGACATGACCCTGGTCTGGCGATGGAGTCCTGGGGTCCTGGGATCCTGGGGTCCTGGGATCGAGTCTTGCATCAGGATTTTCACAGGGAGCCTGCTTCTCCCCCTACCTGTGTCTCTGCCTCTCTCTGTGTCTCTTATGAATAAATGAATAATATCTTTAAAAAAAAAAAAAAAGAAGCAAAGAAAGTCTCACCTTTTGCAGATGACATGATACTCTATGTTGAAAACACAAATGATTCCACCCAAGAATTGCTAGAACTCATACAGGAATTCAGCAAAGTTGCAGGATATAAAGTCAATCCACAGAAATCAGTTGTATTTCTATACACTAACAATGAGAAAGAAGAAAGAGAAAATAAGGAATCGATCCCTTTTAAAATTGCACCAAAAGTGGTGCCTGGATGGCTC	N	.	PASS	PRECISE;SVMETHOD=Snifflesv1.0.12;CHR2=chr21;END=3940934;STD_quant_start=0.000000;STD_quant_stop=0.000000;Kurtosis_quant_start=2.182266;Kurtosis_quant_stop=10.587059;SVTYPE=DEL;SUPTYPE=AL,SR;SVLEN=-1939;STRANDS=+-;STRANDS2=16,12,16,12;RE=28;REF_strand=53,53;Strandbias_pval=0.530843;AF=0.208955	GT:DR:DV	0/0:106:28
chr21	3943200	71762	N	TGTTTTTTTTTTTTTTTTTTTTTTTTTTTGCCTTCTGGATAC	.	PASS	PRECISE;SVMETHOD=Snifflesv1.0.12;CHR2=chr21;END=3943199;STD_quant_start=1.414214;STD_quant_stop=2.320477;Kurtosis_quant_start=-1.785695;Kurtosis_quant_stop=0.957606;SVTYPE=INS;SUPTYPE=AL;SVLEN=45;STRANDS=+-;STRANDS2=12,15,12,15;RE=27;REF_strand=44,46;Strandbias_pval=0.826617;AF=0.230769	GT:DR:DV	0/0:90:27
chr21	3949586	71763	CCGCCGGGCCTCCATCTAGCCGCCGGGCCTCCATCTTGCCGCCGGGCCTCCAT	N	.	FAIL_NOTPRECISE	IMPRECISE;SVMETHOD=Snifflesv1.0.12;CHR2=chr21;END=3949640;STD_quant_start=14.761546;STD_quant_stop=12.580066;Kurtosis_quant_start=-1.757689;Kurtosis_quant_stop=-0.818550;SVTYPE=DEL;SUPTYPE=AL;SVLEN=-54;STRANDS=+-;STRANDS2=25,37,25,37;RE=62;REF_strand=36,58;Strandbias_pval=0.867326;AF=0.397436	GT:DR:DV	0/1:94:62
chr21	4026075	71764	N	ACTTACTATTCCTGCAAACTTTCTTCTTCTTTTCTTTTCCGTTTTTCTTCTGTCTTCTTTGCTTTTTCTGTCTTTAATGGTGTCTTTTTCTGTTCTGGAGGTTTTAACTATTCTTCTTCTTTCGTTCTTCCCCTTTTTTTTTTTTTTTCTTTCGCTTTCCGTTTGGCGGTCTCCTCCCTT	.	FAIL_NOTPRECISE	IMPRECISE;SVMETHOD=Snifflesv1.0.12;CHR2=chr21;END=4026074;STD_quant_start=37.121422;STD_quant_stop=72.108252;Kurtosis_quant_start=-1.214549;Kurtosis_quant_stop=0.059773;SVTYPE=INS;SUPTYPE=AL;SVLEN=157;STRANDS=+-;STRANDS2=15,0,15,0;RE=15;REF_strand=44,40;Strandbias_pval=0.000287427;AF=0.151515	GT:DR:DV	0/0:84:15
chr21	4038570	71765	GTTCTTTGTTGCACACAAATGGGCTGTATATGAAAAGGAGTAGAGCCCAAGGAGTAGAGTTCATGAATCAAACCTGAGTGTGTGAGTAGATAAATTTTCCCAAGTACCCAGTAAGGATAAAAGTCTCCTTTATGTGCTATGGAAATTTTTAAATTGGCAAGTAGCTCACAGGTAGGCATGGTGCAATGGAATTCTGACTGACAAAATGCTGACTATCAATGTTTTGGCTAACAGCTCAAAATATGTGATCCATTCCCATGTTTATGTCTCAAAACTCCTCTCTTGCACTCTGCTCTCATTTATGCTGCAGTACGTGAAATTTCCTGCATAGAGATGCCCTCTTTCACTTCCAGAACCCTTACATGTGCCTGTGACTGCAAATAATTTGTCTTTTATTCAAAGTCATTTCTCGCTGAATGAGTCTGCCTTCTGCAAATAATTTCTCTTTTATTCAGTCATTTCTTGCTGAATGAGTCTGCCTTCAGGAAATCTCACCTTCTCCCCTCTTGACTACATTAGTTGTCCCTTCTTGTCTTTTCATGGCCTCTATACTTAACTCTAGCAACGTTTTTGCAATATTGACCCAAAATAATGACCCTTCCCCATTAGACCTCATTTGGGGGCCAAAATATCTTATAGTTCAGTTACTAGCGTTGCATAGTGTCTGTTATGTCATATGAACTTAAAAACTATTTTTCTGTTTATTGAATTTGGAAATAATACTGAATTGACAGGTAAAATGTCTGATCTCCACACATATTTAGCTTGCAAAGAGTAGATTCATTCCAAATCTATATTAAGATCACATCAATTTCACAGATTGATGATAAGCATTATCTTCTGAAATCACGTGGGAAACATGTAAACTATAACATTTTACTTAATATTAACTTCAAATTGAATGGATAAGTTATTTACGTGAATTCTTAGGTGTTACTGGTTGTTATCATCAACAACAGAAATTAAAGGAACATCCTGAGGAGTTGAAAAGGATATTATTTGATAATAATTTAAAAAATAAGAGAATGGAAATAGATGTCTTGTTCAGACATGGAATTTGAAATTAAGTGAAATAATACCACACAAAATGAAAGAAGAGGGACGAAAGCAGAGACCTTAAACTGAGTCTATTTAAGAAACCTAAACTATAAAAGTGTCAGAGAACTCTTCAGAATACTCAAAAAAGTAAGTAACAGCAGGAAAATTTTTTGTTGAGAGTGCTAAGTCTCTGAGAGACTTAGGTCTCTGCTAAATGTGGTCTGGAGAAATTCATAGCACAGATATCTTTAGTAAGATCTATTCAAGAGCTGCCATTTTACACTGAAATAGCATTTAATTTACTTCTGCTACCATATAATTTGCCAGTCTCTTTCACTGGATTGATTTGAACTAGAGTCCCTAAAAACAAGAATCATTAAATACTACAAATACTACCCTATAAATATGACTGTCACTAATCGTGCAGTGTAAGTGTCATGCCTCTTGGCCTTTGCCATTTTTCTCCTCATGTCTTAGGTTCAGCTCCAAGATGATTATAGTTTAAGTGCAGCTACTAAATTGTATACAATTTTAGTCCTTTTTCCAATCCTTTTTGACCACATAAGAAAAAAAATCACAGCTATCCAATTAATTCCTCTAATTAATAAATTTTAATAAACTTTATTTTCCCTTCAGCCTCTGATGGCATGCTCCATGCTGTTCATCCAACTGTCTGTCTCAAGCCTTCCCTCCAACCTGCTTGCATGAAGCCTTGATGGTTTGGGCAGCATGCCAAGACTTCCACAGCTTTTACAAACACATTAAAAACACATTACAACCCCTTCTGCAAATCTGTCTGTGTACACCACTGTGTCACAGTTCCATCTCTGCTTAACTTCGAATCCATATCTTTATAGTCTCTCAACTTAACTACTCAGTGCACTTCCACAGTAATCTCTCAGGGTTCATATTTTCAAGTTCAATGATGTACCACATGATATTGATCACAAAAGCCCAGCAACATCTACGCCTGTACACACAATCACCATTTCCTCTTCCTCTAGCAATTCCATCGACTATCTTCAGTACATTTGCTCCACATATTTATTTTTATATTTTTTCATATTTTTTTAAGTTGTGATAGATTTCTTCATGGAAATCTGTAATTCCCTCCCACTCGAACCTAGCCCTCTACAAATTTCTCTGATATTGGTAAACAGAATCTATTCCCTATAATTCCTGTTGCCTGCAATAGTCTTCTTATTACTCTCCATCTCATTAGCTTTCCATTTTTAAGCTGAGCTGAAAGTAGAATGTTTCTCTCTTGCCTGGCTTTTATTTTCTTTTTCTCACCTTCCCCTTAATATAATTACAGTGGTAAATATCATTGATCCACTGAAAACTGTCTTATAATATAAATCCCAAAGGACCAATATCACATGCATCATGGATAAAGGTGGTAAATATTGTTCTGTGTTAGATTGGCTCCAAAAAGATCACTATTTCAAATGGAATTGTTATTATTGGTGAAGCAATATTTGATGTGTGTAAATTTTGGAGAATTTTTTTACCTAAAAAGTTTTTATCTCTATCACTTTTAGCTTTATGTCTAATTTCTTTATCTACAAGGCATGGTAGTATTCTTAAAATTCACAGCAGACAATGTATGTTCATTGTTAACATCAGGGTTTAATATATGGTAAGTATAGGCTAATGTTGCTATACATTTCCTAGGCTTTAATGCTGTATTGTTCCTTTACTTCTATAAATTTACAGAATGACAGAAGATAGATGTGCTATATACATTTACAAATATTATAATACATTATAGATATGCTCTAATTGAACAGTGGTGAATAATAGAGGAAAATTCTTTCTTCCTCTGCCCCTCCTCCCTATTTGCACTTAATTAATTGATTAATTAATTAAATCTTAATAAAAAGACTTCACAAGAAAATTATATTTTAATTGGGCCTTAAAGGATACATTAAATGACAAAAAAAAAGGATACATTAAATGATGACACACAGAGATAGTCAAAAAGTCCTAACATCAGGAGCAAAATGAGTGCCTTTTTAAGGGAGAAGTCACATTCTAAACATAGGCATCCTAAAAGTTTAAAGGGAAGCTTCATTCTATTTTTCAGAATGAATATATCCAATAAAATGCAAAGTTAGGAAACATAAAGATGATAAAAATCACTACACAGGGAAATATGTAGCTCATTGTTTTTATTGAGAATATCAAACTAAAGGAACTTTAAAAAAAATTTTAAAGATTTTATTTATTTATTCATGAGAGACACAGAGGCAGAGACATAGGCAGAGGGAGGAGCCCGATGGGAGACTCAATCCCAGGACCCGGGATCACACCCTGAGCCAAAGGCAGATGCTCAACCACTGAACCACCCAGGTGCTCCCTAATGGAACTTTTAAA	N	.	PASS	PRECISE;SVMETHOD=Snifflesv1.0.12;CHR2=chr21;END=4041984;STD_quant_start=1.414214;STD_quant_stop=0.632456;Kurtosis_quant_start=-0.815571;Kurtosis_quant_stop=0.324188;SVTYPE=DEL;SUPTYPE=AL,SR;SVLEN=-3414;STRANDS=+-;STRANDS2=4,9,4,9;RE=13;REF_strand=42,61;Strandbias_pval=0.560756;AF=0.112069	GT:DR:DV	0/0:103:13
chr21	4094216	71766	CCCTTAAAGGTCACGGGGCTCGGGGGCGGCTCCGCGGAGCCTTTTGC	N	.	PASS	PRECISE;SVMETHOD=Snifflesv1.0.12;CHR2=chr21;END=4094269;STD_quant_start=4.439558;STD_quant_stop=4.103500;Kurtosis_quant_start=-0.000667;Kurtosis_quant_stop=-0.512344;SVTYPE=DEL;SUPTYPE=AL;SVLEN=-53;STRANDS=+-;STRANDS2=36,27,36,27;RE=63;REF_strand=64,52;Strandbias_pval=0.875139;AF=0.351955	GT:DR:DV	0/1:116:63
chr21	4094239	71767	N	CGCTCCGCGGAGGGGGCTGCTGTGCGGGAGCAGCTCGGGGCTGCTCCGCGGAGGGGGGCTCGGGTGGGAGCA	.	FAIL_NOTPRECISE	IMPRECISE;SVMETHOD=Snifflesv1.0.12;CHR2=chr21;END=4094241;STD_quant_start=24.245765;STD_quant_stop=13.188198;Kurtosis_quant_start=-1.566239;Kurtosis_quant_stop=-0.965050;SVTYPE=INS;SUPTYPE=AL;SVLEN=70;STRANDS=+-;STRANDS2=15,13,15,13;RE=28;REF_strand=64,52;Strandbias_pval=1;AF=0.194444	GT:DR:DV	0/0:116:28
chr21	4118109	71768	N	TTTAAAACAATCCGTCTCAATAGATCAGTGGAACAGATAGAGAACCAGAAGTGGACCCTGAACTTTATGGGCAACTAATATTCGATAAAAGGAAAGACTACATTGGAAGAAAAGAAAGACAGTCTCTTCCAATAAATGGTGCCTGGGAAAATGGACATCACATACAGAAGAATGAAATAGAACACTCTCTTCACATACACAAAGGATAAACTCAAAATGGATGAACGATCTAACTGTGTGTGCTGAGACAAGATTTCCAATCAAAATCTCAGGAATAACACAGGCAACACACGTTTTGAACTCGGCCATAGTAACTTCTTGCAAAGATACATCCACGAAGGCAACAAGAACCAAAAGCCAAAATGCAACTATTGGGCTTCATCAAGATAAGCAGTTTTGCACAGCAAAGGATCCCGTCAACACAACTCAAAACAACCTACAGGAATGGGAGAATATATTTGCCATGGACATATCAGATAAAGGGCTAGTTTCCAAGCTCTATAAAAGAACTTATAAACTCAACACAAGGAAACAAACAATCCACTCATGACATGGGCCAAAAGACATGAAAGGAACTCTCACAGCGGAAGACTCGACATGGCAACATGCATATGAGAAAATGTTCTGCTCACTTGCCATTCAGGGAAATACAAATCAAAATACACTGAGGATACCACCTCACACCCGGAGAAATGGGGAACAATTAACAGGCAGGAACAACAAATGTTGGAGAGGATGGGAGAAAGAAAAGGAACCCTCTTAAACTGTGGTGGGCTGTGGAATGGTGCAGCCACTCTGGGGAAAAACGTGTGGAGGTTCCTCAACCAGTTAAAATAGACCTGCCCTACGACCCCAAGCAATTGCATGTTGGGGATTTCCCCCCAAGCACAACCATGCAATGACACGCTCGGACACCCTGCACCCGATGTTCTAGCAGCAATGCGCCCGATAGCCAACACTGTGGAAGGAGCCTCGGTTGTCCAACGAAATATGCATGGATAAAGAAGATGTGGTTTATGTATACAATGGGAATATTACTAGCATTATGAGATGAACAATACCCACATTTTGCCTTAAACGGGGATGGAATGGAAGGGTATTATGCTGAGTGAAGTAAGTCAGTCGGAGAAGGAACAAACATTATATGTTTCATTCATTTGGGAATATAAATAATAGTGCGAAAGGGAAAAAAATTAAGGGACGGGAGACGAAATTGTGTGGGAAATATCAGGAAGGGAGACCAGAACGTAAAGACTGCAACTCTGGGAAACGAACTAGGGGGGGAGACGGGGAGGCGGGGCGGGGGGTGGGCGGGGGGGTGGGCTTGTGAATGGTGAGGGGCAGGACTGGGCATGGTGTTATCGTATGTTCAGTTATAATTGAACCACCCATAAAAAAAAAAAATATAAATAAAATAAAATAAATAAATAAGCCATGGAAATGTACTCTACAGCAAAAAAAAAAAAAAAAAAACAAAAAAAAACCAGACGTACCCTCCATGGCCCATTTATGTTACTCCCACTAGTAAGCCCTACCCAAATGAACTGAAAGTGTTTCCGGGCTTCTTGTGCATCCGCTTTTTGTGGATAGACTCCCCGCCAATGCTATGTCTTGCTCCTCTTCAAATCAATTGAAATGTAGACATGCCTAGCTTTTCCCAATCCTCTGACTCCTTGATGAATAAATAATCTGAATATAATATCTCGGCTAAAAAAAAAAAAAACAAAAAAAAAAAAAAAAAAAAAAAAAAAAA	.	FAIL_NOTPRECISE	IMPRECISE;SVMETHOD=Snifflesv1.0.12;CHR2=chr21;END=4118123;STD_quant_start=5.059644;STD_quant_stop=29.864695;Kurtosis_quant_start=6.956741;Kurtosis_quant_stop=3.614449;SVTYPE=INS;SUPTYPE=AL;SVLEN=1718;STRANDS=+-;STRANDS2=5,7,5,7;RE=12;REF_strand=48,43;Strandbias_pval=0.54785;AF=0.116505	GT:DR:DV	0/0:91:12
chr21	4120464	71769	ACATCCTCTCCAACATTTGTTGTTTCCTGCCTTGTTAATTTTGCCCATTCTCACTGGTGTGAGGTGGTATCTCATTGTGGTTATGATTTGTATTTCCCTGATGGCAAGTGATGCAGAGTGTTTTCTCATGTGCTTGTTGGAGAGGTGTACGTCTTTGGTGAAATTTCTGTTCATGTTTTGTGTCCATTTCATGATTGGATTATTTGTTTCTTGGGTGTTGAGCTTGATAAGCTCTTTGTAGATCTTGGATACTAGCCCTTTATCTGATATGTCATTTGCAAATATCTTCTCCCATTCTGTAGGTTGTCTTTTAGTTTTGTTGACTGTTTCTTTTGCTGTGCAGAAGCTTTTTATCTTGATGAAGTCCCAATAGTTCATTTTTGCTTTTGTTTCCCTTGCCTTCATAGATGTATCTTGCAAGAAGTTATTATGGCCAAGCTCAAAAATGGTGTTGCCTGTGTTCTCCTCTAGGATTTTGATGGATTCTTGTCTCACATTTAGATCTTTCAACCATTTTGAGTTTACCTTTGTGTCTGGTGTAAGACTATTTTACATTTTTAAGCAACTCTTTTATTTAATAAAATAATCCTGAAATCACTAATATTAGTAGACCTTTGCACAGATGAGGAAACTGAGGTAAACAGGTTAAGTAACATGGTAGAGCTAGGTTAGAAACCTAGGCATTTGGGCTGTTAAATACGTACTCTTAACTACTATGCTTTACTACTTAAAAGGCAATACTATAAATATACAGGGCAGTGACAAAGAGGATAAAAGGGAGAAAAAAAGGCTATCCATTAGGTATACTTTGGGAGTACATTCAATAGATTATGGTGATTGACTCCCAGATTTCTAGCTTGAGGTTGGCAATTAAAAGAGGTATATAGGGATCCCTGGGTGGCGCAGCGGTTTGGCGCCTGCCTTTGGCCCAGGGCGCGATCCTGGAGACCCGGGATCGAATCCCACATCGAGCTCCCGGTGCATGGAGCCTGCTTCTCCCTCTGCCTGTGTCTCTGCCTCTCTCTCTCTGTGACTATCATAAATAAATAAAAATTGAAAAAAATATATTTAAAAGAGGTATATATTAAAAAAAAATAGAGGTATATGTTATAATGTAATCCATTCTCTTTTTTTAAAGATTTCTCATGAGAGAGAGGCAGAGATATAGACAGAGGGAGAAGCAGGCTTCCTGTGGGGATCCCAGTGCAGGACTTGTTCCCGGGACCCCAGGACCATGACTCAAGCTGAAGGCAGATGCTCAACCACTGAGCCACCCAGGTGCCCCAATGAAAGCCATTCTTTGTAAACGAAAATGACCACATTTGGATACTTTGAGATATTAGGGCAAATATTTATCAAGCATCTACCAATTTCAGAAGACGTAATTATCTAGAGGTGTGTCTGAGTTAAAAACCTAAATTGACCTATATTGTGGAATTAGTCCCAGAAAACCCCCAATCTATACCCCTAGGCTCCATTCAAAGTTACATTCAGAAATAACGTAAAGACTGCTAACTCTGGGAAACGAACTAGGGGTGGTAGAAGGGGAGGAGGGCGGGGGGTGGGAGTGAATGGGTGACGGGCACTGGGTGTTATTCTGTATGTTAGTAAATTGAACACCAATAAAAAAAAAAAAAGAAATATTATGCAGAAAAACATAGTACTTTTACTTAACATTTTTACCAGCCTCACAAACCTAGGTCTCATTCTCATAAATATCACTAAGAAGATGAGTTTAAGGGGTGCCTGGGTGGCTCTGTTGGTTAAGTGGTTAAGTGTCTGCCTTCTGCTCAGGTCATGGTCCCAGGTTACTGGGATCAAGCCCCAGGTCAGGCTCCCAGCTCAGCAGGGAGTCTGCTTCTCCTTCTTCCTCTCCCTGCTACCCCTGCTTGTGAGCTCTCTCCCTAATAAATAAATAAATAAATATATATATATATATATATAAAGATGAGGGATGCCTGAGTAGCTCAGTGCTTAAGCATCTGCCCTTGGCTCTGGGCATAATCCCCAGGTCCTGGGATTGAGTTCTGAATCAGGCTCCCTGCAGGGAGCCTGCTTCTCCCTCTACCTATATCTCTGCCTCTCTCTCCATGTCTTTCATGAATAAATAAATACAATCTTAAAAAAAAGAGATGAGTTTAATTATATGATGTTAATAGTGATTTAACTTCCTATCACCTTATTCCTTTCCCTTTTGATCCACCTGTTCCATAACTTTACAATTGGCCCAAACTTAACACTTGGCTTTGCTTCTTTCTAAACAAAGACATAAAATTCTATCACCTGAAGTCATCTGATCATTCTTTCAGATTCTTCTTTCTCAGAAGAAAAAAAGGGTCTAGAACTTATAACTCCATCTGTGAAAGAGGCTTTTTGAGAGCTTGTTTGGAGTTTCTAGCAGGGGAGTGCAGCGTATACCTCTGAAGAAGTAAGAACGGTCCTCCTCTATCAGGGATGGTCGTCCTCTTTGACCTAGTGTACAGTTTCAGGAGGAATGCACATGTAGAGGTAAGGGAGGAAAGGGATACCCGCCTAGCCAGATCAGCTGAGTCAACCTTGGCAATCAATGGGGCTACAGATGTCACAGCCTTACATCAGAAAGAGGCTTTTTAAAGGGCACAATTATTTTTTCTTTCTCAGTAAATTGAGTGTCAAATTAATGCTTTTAACAGAGATCTCTATAATTGCATGGTTCACACCATCTCCTCATCTCCCGCCTTGTTATGTTTCTAATCCTATTTGTGAAAACATACTACCTCTACAATGAGATTCCAATTCCATGAAAATAATAATAGTTTAGTAGTTACTATCACTGTAGTAGAAATGAAAATTTGAAGCAGATTTAGAAGGAAGGAATTATGGCTGTCTTAAGAATGTCAAAGAAGCTACAGTCTATGGGTGCAATGGTCATGGAGTAGAAGACTGATATAAAGAAAAATGATTAACCCAAAGAAATATGGAAGGCTCAGTACTTGGAGGCACCCAGTACTGTGGAAGAAGAAGGTAAAGCACAGTGTTCCTATGAAAAAAATCTCTAGAAAGTAAATTTTAAAAAGAGAATCAATAAAAGAGAATAAAATATTGAAGTATTATTACAGATGGACCAATATGTTATCATTAGTAGTTACAGGATGAAACCAAAGAAAATGGAAGAAATAAAGTTATCAACAAATATGTTTCCCAGATTGGGGCACCCTAGGTGGCTCAGTTGGTTGAACATCCAACTCTTTGTTTCAGCTCAGGTCATGATCTCAGGGTTGTGAGATCAAGCCCAGCATGGGGCTCCACACTCAGCATGGAGTCTGCTAGAGATTCTTTACCCTTCACTCTTCCTCCCCTTCTGCTCTCCCCCCTGCTCACACATACACTCTCTCTTTCTTGCTCTCTCACTCAAATAGAGTTTTAAAATCTTAAAAAAAAAAAAAAAAAAAGAAAAAAGAAAAAAAAGAATTCACTTTCCATAGTGAAGGATATGAATCTCAAGATTGGCAAGGGAATTGATTGGGCCCATTCAATATGGAGAAAGTACACATAGGCATCCACACACACATACACACACACAAACATATATGGCCATAAGGTTCATAATTGTAAAATTTCTGAACACTGAGGATAAACTAATAATGAAAGGCCCTAAAAATTTCAAGAAAAAACAAAATAACTTATAAAAAAAAGAAAAACCAAAATGCCACAGGCTTCTCCACAACAACAATAGAAGCAAGAGAAAATTATTTCAAAATTCAAGAGAAAATTATTAACATACCAGTATCTTATGCCTTTTGAAACTACAAATCAATTTAGGGAGAAATATAAAAATATTGTTGAGTATTTTAAGAATCCATCCATCTTTTACCTTTTCTTATGAAACTACTGGAAATGGACTGTATCTAAGGATAGATTTTGCTAAGAAGCAAGAATGGAGATGATTGTAAAGTTGTAAACCATGTATGGGAGATGCTGTTGGCTGATTCTTATGATGCTCATATTATCTCCACAGTCCCATCCAAGTTCAATATTACCTAATTCTTATTTATCAATAGCAAGCTATAACACTCCACTTTTATCATTGAGAAATTGTTATGCTTTATTTTTCAGAAGTAATACATGCCTTTTCAAATGGATATTAGTCAGTAGTCAAAACTTTTTTGATACATGATCCTTACATATATTTATAACATGTAATTTATTGACAGGTGCAAAATAAGTATTTTTCTTGATAGGGAATGTTGTTACAGCAACATTAAAGTACAACATGAATAAAAGCCATTCTGGGACACTCCAGCTTTCAGGTTCTCAAAATAATTAAATTGATGCAAACGAATTCATAGTAAGGAAAATTATGTTCATCATGATAAAAAACCACTGATATGTTCAAAGACATGATACATCAGCTCATAGGAATATCTTCTTATGAATAATATTAACATTGACGATATACTTTCTTGGCTAAGTGCTTTATGTATTCTTTATTTTACTCCTTTTCTATAAAGAAATATAAATTATAGATTAATTTTTACCCCAACGTATTTTATGATCATGATATGAAGAGATCCTTTTCCATTGGATCTCTTTTGCATTTCTTTTATATTTAATATCATTTTCCTTTCTTCATTGCTTTTAATTTTATACTGTTGATGTTTATTGAAATAATCTCTCACTTTCAGCCTCTTTCTCTTGAGCATGTGCATGCATATGTGCACACACACTTTCCTTTTATTTGTATTTTAGCATCTTCCCCATGTTACAAGAACTGTCACATTAGCAATTTTTATTCATAATAGTTTTATATCATATTGGCATTTGTTTTCATTAATATGACAAAAACTTCATTAGCAAAGACTCTTATTAGCATTTTGTCATAGAAAATAATTTCTTCATTTTATTTTAGCACATTTTTATATGAGGTAACAAATGACTACTTAAAAATTTTGCAACTCCTCCATGTAAGCAGTAGAAAGTGTCCAGCACAGTGAGTGGGAGGACACTGTAGATGCTGTATCTGACTTTGTTCTGAGATATTTGGTAACAGCAATAATAGTTATAGCAACAGCAATTAAACACTACAGTTGTGTGCTTGGGATTGTATTTTTATTTTTCATCATTTTGAGAAGGACCTATTTTAGGCCCTAATAGTTTATTCTTAGATGTGATAAGACCAAAAATAAAACAAAGAAGGGATACTTAGAGCTAAGCAATGGCACTAATAATTATGCCTTTAAAATGTTGCCCCTGTTCCTGCTGCACCATTGATAAGAACAGATAGTGATATGTATTACTGCCAGTAGGTATTGTCTAGACTAGTGATGATGAAGAGAGGATCAAAGGAAAAAGAGCTACATGTGCAGGGAATGGAAAACACATGGTTTAATTAGTATAATTCACCCATTGATAAGAGGATAAACTGAATTGTTTTAATAGCTCTCCCATGTCTTCAGAAGGCACAATTGTGGTTAGGCAACTCAAATGAAAAGATAATAGACAATTCAACTTAAAAACAGAGAAGGTACAAAAAAAAAAAAAAAACAAAGAAGAAAGCAATAAAACTATTAAAAATGAAGCTTTAGAGCTAGATCTATCTAGATTAGATTACCATGTTGGTCGCTTGATTCTATGGTGACATTGGTTAATTTCTTTACCTTTCTTCATCTAGCTAATGTAGATAGTATTAACTCTGTCATAGTTATTGTTAGAATTAAATAAAATTGTAAATATAATGCTATGTATATATTGCTTGTTCAAAATAAATGGATAAATAAAGATGAAGAGTTTAGGGTAGGGAGGAAGAAAACTAAAAATGCTTTGCTTCCATTTTTATTCAATTTTTGTCTTTTAGAATCTCTTTCAATGGAAAAATCATGTTAATCAAGTTAATGAAAAGTGTTTAGTTGGAACCTAACATAGATTTCCAGAAAATAAATTACAGAATAATGATATAAAATAGCAACAAAGAGCACATTCAAAAAAAAAAAAAAAAAGACTGTCAAGTTTAGATTCCAATATTCCTCACCTCCGTTAGGCCAGCATGAAAATGGATCATAATGTAATAGTTAAGCACATGTACTCCAGCATTAAACCACCCAAGTGAATACCAAGGGATTGTCAACATTCCAGATTTATTTTACAGTGTAAACATTCTAGAAATTTGGAAATCATAAACAAGAATATGCTTAATGATTATTCATTAACTTGATTTTTCATTAACACACACCAAGAGGAGATAGATCAATACATAGATACATACAGAATAAAATATGTATATTTTTTATATATGGAGATGATAGATAGTTATATGGATATATATGTAGTTTATTGGGAGAACCCTGACCAATATACCCATTCTTAAAATTAATCTATAGAAGTCATCCAACTCATAACTTCAATTTGGTTTCTGCATGAATTTCACAGTTTTATTTCACCCAGGATTGCACTGGATATTTGCTGAACACAGAGAACCTGTGGACAGCTGAGGCTTGGAATGATGAAAAACGTTATGTTATAGTGAAAGCAAGAAATAGTGGATAGAAACACATATGGGAGAAAAGTTATTTGTTCAAAATGAAAGCTAAGAGCAAATTCTAGTCATCAGAATGTATTTAATCCATATAGGTCTGTGAATTTCATGCAGAAACTAATATTATATTATTCTGTATGTATCTATGTATTGATCTATCTCCTATTGATGTGTGCGTATGTACTAATTAGATAAATAGATAAATAATCATGAATAATTGCCTTAAGTGATTATAGAGGCTTACAAGTACCAGAATCTGCCGTTGACAAGCTAGAAACCTAAAACCAGTAATATCATTTAGTCTAAGCCTGAGAACCTGAGAACCAGGGAAGTCAATGACACAAATGCCTGTCAAAGGGCAACGGAAGACCAATGTCTGAATTCAAGTAAGCAGACAGGGAAATAAAAGGTAATTTCTTACTTCCTCTGCTTTCTGTTCTACATAGTCCCTCAATGTATTGGATGATGCCTACCCACATCTTGGGAGGGCAATCTACTTTACTGAATATGCCAATTCAAATACTAATCTCTTCTGAGAAAACCATCACAGACAGAGACAAAAATGTTTAATCTGAATCAAACTGATGTATAAAATTGACCATTATAAATGGAGTTCTTTTTGATTAAAATGTTTTGGAGCTCAGAGGAAAACCATGGTATTTCAGAACAGTGGGTGTGATTTCTCACAGTGTAATTGGAATATGTTAGAAAGAAGTTTATTTTCATTGCTGATTTTGATTATATTTGATCCCAATAGGCCCCA	N	.	PASS	PRECISE;SVMETHOD=Snifflesv1.0.12;CHR2=chr21;END=4127739;STD_quant_start=1.449138;STD_quant_stop=1.224745;Kurtosis_quant_start=6.350303;Kurtosis_quant_stop=1.173330;SVTYPE=DEL;SUPTYPE=AL,SR;SVLEN=-7275;STRANDS=+-;STRANDS2=8,5,8,5;RE=13;REF_strand=80,61;Strandbias_pval=0.779347;AF=0.0844156	GT:DR:DV	0/0:141:13
chr21	4130133	71770	N	GAATGCAGTCCTTTTTTTTTTTTTTTATTTTAAATTCATTTTTTTTTTTTTTTTTTT	.	PASS	PRECISE;SVMETHOD=Snifflesv1.0.12;CHR2=chr21;END=4130144;STD_quant_start=2.064742;STD_quant_stop=7.220220;Kurtosis_quant_start=24.971561;Kurtosis_quant_stop=7.938147;SVTYPE=INS;SUPTYPE=AL;SVLEN=52;STRANDS=+-;STRANDS2=40,36,40,36;RE=76;REF_strand=49,44;Strandbias_pval=1;AF=0.449704	GT:DR:DV	0/1:93:76
chr21	4149725	71771	TTATATATATATATATATATATATATATATA	N	.	PASS	PRECISE;SVMETHOD=Snifflesv1.0.12;CHR2=chr21;END=4149757;STD_quant_start=0.547723;STD_quant_stop=0.894427;Kurtosis_quant_start=3.050837;Kurtosis_quant_stop=1.775554;SVTYPE=DEL;SUPTYPE=AL;SVLEN=-32;STRANDS=+-;STRANDS2=4,8,4,8;RE=12;REF_strand=36,29;Strandbias_pval=0.213488;AF=0.155844	GT:DR:DV	0/0:65:12
chr21	4163287	71772	N	GCTAGGATCGGTCCTGAACCACAAATCAATGAATTGCGTCAGGGCGTCGGGGAGCTCAGAG	.	FAIL_GAP	PRECISE;SVMETHOD=Snifflesv1.0.12;CHR2=chr21;END=4163292;STD_quant_start=0.567962;STD_quant_stop=4.461303;Kurtosis_quant_start=16.093204;Kurtosis_quant_stop=-0.441984;SVTYPE=INS;SUPTYPE=AL;SVLEN=55;STRANDS=+-;STRANDS2=35,28,35,28;RE=63;REF_strand=37,30;Strandbias_pval=1;AF=0.484615	GT:DR:DV	0/1:67:63
chr21	4269463	71773	N	AGAAAGGAATAGGCGGAAGGAAAGAAAGAACGAAAGGAGAAAAGGGACGAGGACGGTAAAAGAGAAAGAACGGAGACAAAGAACAACGCAGCAAGAAAGGGTGGAAAACGAAACCGC	.	FAIL_NOTPRECISE	IMPRECISE;SVMETHOD=Snifflesv1.0.12;CHR2=chr21;END=4269490;STD_quant_start=39.120327;STD_quant_stop=34.698703;Kurtosis_quant_start=-0.568180;Kurtosis_quant_stop=-1.275475;SVTYPE=INS;SUPTYPE=AL;SVLEN=101;STRANDS=+-;STRANDS2=0,12,0,12;RE=12;REF_strand=42,32;Strandbias_pval=0.000210257;AF=0.139535	GT:DR:DV	0/0:74:12
chr21	4295627	71774	N	AAGAGAGAACCCGAGAAGTGGAGACCCCGAACTTTA	.	FAIL_GAP	PRECISE;SVMETHOD=Snifflesv1.0.12;CHR2=chr21;END=4295626;STD_quant_start=0.000000;STD_quant_stop=2.091650;Kurtosis_quant_start=5.307200;Kurtosis_quant_stop=0.274293;SVTYPE=INS;SUPTYPE=AL;SVLEN=37;STRANDS=+-;STRANDS2=19,29,19,29;RE=48;REF_strand=34,41;Strandbias_pval=0.578675;AF=0.390244	GT:DR:DV	0/1:75:48
chr21	4295627	71775	N	<DEL/INV>	.	PASS	PRECISE;SVMETHOD=Snifflesv1.0.12;CHR2=chr21;END=4295935;STD_quant_start=0.000000;STD_quant_stop=1.140175;Kurtosis_quant_start=-0.500000;Kurtosis_quant_stop=6.359890;SVTYPE=DEL/INV;SUPTYPE=NR;SVLEN=-308;STRANDS=+-;STRANDS2=11,6,10,7;RE=16;REF_strand=34,41;Strandbias_pval=0.184243;AF=0.175824	GT:DR:DV	0/0:75:16
chr21	4305401	71776	N	ACGATCTACTAGGATCCTGCGGCTGGCCCCTTGGCGGTCCGCCCCGTTAGCGCCTTGCCTTTCCTGCCAGGGCCCACGATCCTGGAGACCTGGGCTCCGAATCCCACATCGCGGCTCTGGTGCTGGCGCCGCTTTCCCCTGCCTGTTGTCTCTGCCTCTTTCGCTCGCGCTCTCGCTCCCTCTCTCTAGCATATAAATAAAAAAAATGTAATAAAAAAAAAAAAAAAAAAAAAAAAAAAAAAA	.	PASS	PRECISE;SVMETHOD=Snifflesv1.0.12;CHR2=chr21;END=4305411;STD_quant_start=1.148121;STD_quant_stop=4.269341;Kurtosis_quant_start=14.591720;Kurtosis_quant_stop=6.588375;SVTYPE=INS;SUPTYPE=AL;SVLEN=232;STRANDS=+-;STRANDS2=18,26,18,26;RE=44;REF_strand=41,52;Strandbias_pval=0.853619;AF=0.321168	GT:DR:DV	0/1:93:44
chr21	4307193	71777	N	TGTTTTATCTTTTTTTTCCTGCCTCTTCCCCGGTCTCATTCGGTTTTTGTTTCTTAAATTCCACCATATAGTTGGTGAAACCAATGATATTCATCATATGATCTTAAGTATGAAGTCTGACTGTTTCACTTAGGCTACGACATCTAGTACATACTATGTACTGTTCACTTAGTATATACATTCTAGTTACATACGCATGTTGCAATTGCAAGTGTTTCAGTTTTTTTGACACCAAGTAATATTTTAATTTGCTCGTAGAATAGTCCCATTGGCGGTGTGTGTTTGTGTGTACATACCACCGTCTTCTTTTATTCTAATCAGTAAAAGGTGTTATTACAAGAAGGCTATGCGCTGCAGAGTAATAAAGTAGATTATTATAACACGATACTATGTGGAGCACGCGTATTTACATGATTGCGTTCCTCCATAGAATTTTAGGATCTAACTCTTAAATTTACTTCTTAGAGAGAACATTTCTCTTAATATTTCTATTTTTTT	.	PASS	PRECISE;SVMETHOD=Snifflesv1.0.12;CHR2=chr21;END=4307193;STD_quant_start=0.000000;STD_quant_stop=8.287792;Kurtosis_quant_start=0.416935;Kurtosis_quant_stop=-0.234539;SVTYPE=INS;SUPTYPE=AL,SR;SVLEN=500;STRANDS=+-;STRANDS2=16,17,16,17;RE=33;REF_strand=36,45;Strandbias_pval=0.836007;AF=0.289474	GT:DR:DV	0/0:81:33
chr21	4316871	71778	N	TCTATCTCTCTCTAATCTCTCCTCCAGTCTCTAC	.	FAIL_NOTPRECISE	IMPRECISE;SVMETHOD=Snifflesv1.0.12;CHR2=chr21;END=4316881;STD_quant_start=8.294577;STD_quant_stop=12.489996;Kurtosis_quant_start=2.160233;Kurtosis_quant_stop=0.496901;SVTYPE=INS;SUPTYPE=AL;SVLEN=39;STRANDS=+-;STRANDS2=12,2,12,2;RE=14;REF_strand=53,47;Strandbias_pval=0.0226615;AF=0.122807	GT:DR:DV	0/0:100:14
chr21	4345992	71779	N	ACAAATGGGTATCCGTTTTTTCTTTTTTTTTATTATTTATAATTGTTTATTTTTTTTTTTTTAAAGTTTTTATTTAATTTATGATAGTTACAGAGAGGAGAGAGGCGAGACCAACAGGCAAGGGAGGGCAGGCTCCAGGCACCGGGAGGCCTGACGTTGGGATTCGATCCCTAGGTCTCAGGAGATCGCGCCACTGGGCCAAAGCGGGCACCAAGACCGCGGCGCCACCCAGGGATCCA	.	PASS	PRECISE;SVMETHOD=Snifflesv1.0.12;CHR2=chr21;END=4346003;STD_quant_start=1.706764;STD_quant_stop=5.477226;Kurtosis_quant_start=19.701244;Kurtosis_quant_stop=15.811892;SVTYPE=INS;SUPTYPE=AL;SVLEN=229;STRANDS=+-;STRANDS2=25,22,25,22;RE=47;REF_strand=56,49;Strandbias_pval=1;AF=0.309211	GT:DR:DV	0/1:105:47
chr21	4372124	71780	GGCGGGACCCGGAGCAGCTGAAGGGGCTCGGGCGGCGGCTCCGCGGAGGGGGCTGCGCGGCCCCGGGAGCAGCTCGGAGGGGCTCGGGCAGAGGAAGAGGCTCCGTGCGGAGGGGGCTGCGCGGTTCCA	N	.	PASS	PRECISE;SVMETHOD=Snifflesv1.0.12;CHR2=chr21;END=4372253;STD_quant_start=1.101946;STD_quant_stop=1.309307;Kurtosis_quant_start=-1.905567;Kurtosis_quant_stop=-1.887093;SVTYPE=DEL;SUPTYPE=AL;SVLEN=-129;STRANDS=+-;STRANDS2=12,17,12,17;RE=29;REF_strand=43,39;Strandbias_pval=0.388484;AF=0.261261	GT:DR:DV	0/0:82:29
chr21	4372125	71781	N	GCGGGATGCAGTCGGTGGGCTGGGGCGGCTCCA	.	FAIL_NOTPRECISE	IMPRECISE;SVMETHOD=Snifflesv1.0.12;CHR2=chr21;END=4372163;STD_quant_start=43.614382;STD_quant_stop=45.653978;Kurtosis_quant_start=-1.986041;Kurtosis_quant_stop=-2.063356;SVTYPE=INS;SUPTYPE=AL;SVLEN=103;STRANDS=+-;STRANDS2=15,13,15,13;RE=28;REF_strand=43,39;Strandbias_pval=1;AF=0.254545	GT:DR:DV	0/0:82:28
chr21	4372614	71782	N	CCCCAAGTGCTAACACCTGAAAATCAGCCCAAAGGCCCTCCCCCAAAGACCAGCTAAGACCGGACAGGTCCAGGAAGCCAAGGACTTAGTACAACAGAATCAGAAGATACTCCCCGGGTTCGTTTTGTGGTTGTTGTTGTTGTTTTGTTTTGGCTTTGGATTTTTGATTTGTTTCCTTCCCCCACCCGCTTTTTTTTATTCCCCTTCTTTCTTTTTTCTTTCTCTTTTTCTTCTTTGTTTTTTTCGTTTTTTTTCTGCCGTTTTTGTTTCCTCTTTCCCTCTTTTTCTTCCTTCTTTCTCTCCTCTTTTTTCTCCTTTCCCAAATACAACTTGCTTTTGGCCACTCCCTGGCACTGAGCAAATACTAGAAGGAAAACCTCACCTCAAAAGAAAGAATCAAAACAGTCCCCGCTCTCCGACAGTGACAAAATATGGATTACAATTCAATGTCAGAGCCAAGTCAGAAGCACTATTAGAACAGTACTGGTGGCTTCTAGAAAAAAAGCGACAGGACTCAAGAAACGTCATGACTGCAAGAATTTAGAGCTAATCAGGGCCCTGAAATTAACAATCAATTGAATGAGATCAATCCAAACTAGAGTCAACGACAAGGGTTATGAGGTGGAAGAAAGA	.	FAIL_GAP	PRECISE;SVMETHOD=Snifflesv1.0.12;CHR2=chr21;END=4372617;STD_quant_start=0.645497;STD_quant_stop=6.258328;Kurtosis_quant_start=8.978218;Kurtosis_quant_stop=7.974542;SVTYPE=INS;SUPTYPE=AL,SR;SVLEN=1115;STRANDS=+-;STRANDS2=13,11,13,11;RE=24;REF_strand=2,1;Strandbias_pval=1;AF=0.888889	GT:DR:DV	1/1:3:24
chr21	4379079	71783	N	TAATTCGTCTGCACTTTATTTTTTTTTTTTCTTTTTTTTTTTTTTTAATTTTTTTTTTT	.	PASS	PRECISE;SVMETHOD=Snifflesv1.0.12;CHR2=chr21;END=4379085;STD_quant_start=1.236694;STD_quant_stop=3.872983;Kurtosis_quant_start=4.103164;Kurtosis_quant_stop=6.031342;SVTYPE=INS;SUPTYPE=AL;SVLEN=54;STRANDS=+-;STRANDS2=19,16,19,16;RE=35;REF_strand=50,34;Strandbias_pval=0.684659;AF=0.294118	GT:DR:DV	0/0:84:35
chr21	4381791	71784	N	GAAAGGTAAGAACGAAGAAGAAGAAAGAAGAAAAGAATAAATAATAAAGAAGAGAAATAAAGAAAG	.	FAIL_NOTPRECISE	IMPRECISE;SVMETHOD=Snifflesv1.0.12;CHR2=chr21;END=4381798;STD_quant_start=4.755114;STD_quant_stop=13.642255;Kurtosis_quant_start=-0.867713;Kurtosis_quant_stop=-0.786184;SVTYPE=INS;SUPTYPE=AL;SVLEN=59;STRANDS=+-;STRANDS2=23,15,23,15;RE=37;REF_strand=46,37;Strandbias_pval=0.693516;AF=0.308333	GT:DR:DV	0/1:83:37
chr21	4389122	71785	N	AAAAAAACGGGCTTCGGGATCCCTGGGTGGCCGCAGCGGTTGGCGCCTTCCTTTGGCCCAGGGCGCGATCCTGTAGACCCGGGATCGAATCCACATCAGGGGCCTCTGGTTGCATTGGAGCCGCCCCTTCTCCCCTCTCCCTCTCTGCCTGTGCTTCTGCACCTTCTTCTCTCTCTCTCTTCTGTGACTTATCATTAAAAAAAAAAAAAAAAAAAAAAAAAAAAAAAAAATAAACAA	.	PASS	PRECISE;SVMETHOD=Snifflesv1.0.12;CHR2=chr21;END=4389142;STD_quant_start=2.000000;STD_quant_stop=6.157651;Kurtosis_quant_start=17.735406;Kurtosis_quant_stop=-0.414170;SVTYPE=INS;SUPTYPE=AL;SVLEN=216;STRANDS=+-;STRANDS2=26,22,26,22;RE=48;REF_strand=57,41;Strandbias_pval=0.722886;AF=0.328767	GT:DR:DV	0/1:98:48
chr21	4408806	71786	N	GGAAATCATATTTTCTTTTTTTTTTTTTTTTAATTTTTATTTATTTATGATAGTCACAGAGAGAGAGAGAGAGAGGCCAAGAAGACAGAGTCAGACGGGAAAGCAGGCTCCATGCACACCGGGAGCCCGATGTGGGATTCGAATCCCAGGGTCCTCCAGGATCGCGCCCTGGGCCAAAGGCGGGCGCCAACCGCTGCGCCACCCAGGGATCCCACC	.	PASS	PRECISE;SVMETHOD=Snifflesv1.0.12;CHR2=chr21;END=4408814;STD_quant_start=1.381699;STD_quant_stop=5.877538;Kurtosis_quant_start=16.534510;Kurtosis_quant_stop=13.933954;SVTYPE=INS;SUPTYPE=AL;SVLEN=208;STRANDS=+-;STRANDS2=23,21,23,21;RE=44;REF_strand=46,45;Strandbias_pval=0.856739;AF=0.325926	GT:DR:DV	0/1:91:44
chr21	4413785	71787	GATCTCAGGATTGTGAGTTTGAGCCCCACATTGGGTTTAGAAATTACCCAAAAAAGTAAAATTAAATCTTAAAAAAAACTTATCTGTTTACGGTACCTTTTCTTCTTTCTGGCCTCA	N	.	PASS	PRECISE;SVMETHOD=Snifflesv1.0.12;CHR2=chr21;END=4413901;STD_quant_start=0.000000;STD_quant_stop=0.000000;Kurtosis_quant_start=7.502590;Kurtosis_quant_stop=9.878168;SVTYPE=DEL;SUPTYPE=AL;SVLEN=-116;STRANDS=+-;STRANDS2=23,21,23,21;RE=44;REF_strand=45,44;Strandbias_pval=0.856305;AF=0.330827	GT:DR:DV	0/1:89:44
chr21	4436506	71788	N	CCCGACGACACACCTCCACCCCACCTCACACCCACGCCG	.	FAIL_NOTPRECISE	IMPRECISE;SVMETHOD=Snifflesv1.0.12;CHR2=chr21;END=4437376;STD_quant_start=426.845757;STD_quant_stop=216.724018;Kurtosis_quant_start=-1.680132;Kurtosis_quant_stop=-1.193955;SVTYPE=INS;SUPTYPE=AL,SR;SVLEN=82;STRANDS=+-;STRANDS2=6,9,6,9;RE=15;REF_strand=57,66;Strandbias_pval=0.785683;AF=0.108696	GT:DR:DV	0/0:123:15
chr21	4443429	71789	CCCAACCGTTGGATTTTTTTTTTTTTTTTTTTTTTTTTTTAAAAAATTTTTTAAATATTTTATTTATTTATTTAGGATAGTCACAGAGAGAGAGAGTTTTAGAGACACAGGCAGAGGGAGAAGCAGGCTCCATGCACCGGGAGCCCGACGTGGGATTCGATCCCGGGTCTCCAGGATCGCGCCCTGGGCCAAAGGCAGGCGCCAAACCGCTGCGCCACCCAGGGA	N	.	PASS	PRECISE;SVMETHOD=Snifflesv1.0.12;CHR2=chr21;END=4443657;STD_quant_start=2.431412;STD_quant_stop=1.985240;Kurtosis_quant_start=8.203268;Kurtosis_quant_stop=1.458539;SVTYPE=DEL;SUPTYPE=AL;SVLEN=-228;STRANDS=+-;STRANDS2=30,39,30,39;RE=69;REF_strand=40,53;Strandbias_pval=1;AF=0.425926	GT:DR:DV	0/1:93:69
chr21	4453776	71790	N	ACAGTTGATGAGGGATCCCTGGTGCGCAGCGGTTTGGCGCCTGCCTTGGCCAGGGCGCAATCCTGGAGACCAGGGATCGAATCCCACGTCCGGGCTCCCGGTGCTGGAGCCTGCTTCATCCCGCGGACACTGGGTCTCTCGGCCTCTCTCTCTCTCTGTGACTACATAAATAAATAAAAAAAAAAAAAAAAAAAAAAA	.	PASS	PRECISE;SVMETHOD=Snifflesv1.0.12;CHR2=chr21;END=4453785;STD_quant_start=2.486326;STD_quant_stop=8.538682;Kurtosis_quant_start=-1.687260;Kurtosis_quant_stop=-1.978646;SVTYPE=INS;SUPTYPE=AL;SVLEN=203;STRANDS=+-;STRANDS2=14,9,14,9;RE=23;REF_strand=42,41;Strandbias_pval=0.4808;AF=0.216981	GT:DR:DV	0/0:83:23
chr21	4463238	71791	N	CGTTCTCTGCGTCTTTTTCCCCCCTATACCTTTTTTCCCCCGCCCCCCCCCCTTCCCCTTCTTGTGTGTTTTTCCCTTTAG	.	FAIL_NOTPRECISE	IMPRECISE;SVMETHOD=Snifflesv1.0.12;CHR2=chr21;END=4463237;STD_quant_start=16.330952;STD_quant_stop=28.479817;Kurtosis_quant_start=-1.658874;Kurtosis_quant_stop=5.568738;SVTYPE=INS;SUPTYPE=AL;SVLEN=73;STRANDS=+-;STRANDS2=13,1,13,1;RE=14;REF_strand=49,45;Strandbias_pval=0.00351651;AF=0.12963	GT:DR:DV	0/0:94:14
chr21	4496672	71792	TGCCATCTAGCCCTAAGGGATAATTTAGAATAACTTGTCATGAATTGGAAGTAGAACAGTAATCATCGTTTAC	N	.	PASS	PRECISE;SVMETHOD=Snifflesv1.0.12;CHR2=chr21;END=4496745;STD_quant_start=0.447214;STD_quant_stop=0.000000;Kurtosis_quant_start=1.387755;Kurtosis_quant_stop=3.800000;SVTYPE=DEL;SUPTYPE=AL;SVLEN=-73;STRANDS=+-;STRANDS2=7,7,7,7;RE=14;REF_strand=51,57;Strandbias_pval=1;AF=0.114754	GT:DR:DV	0/0:108:14
chr21	4626012	71793	N	ATGGAAACCAGTTCCGACAACCTGTGCGCCAGTAGCAAGCAGAGGGTGCGTGTGGCTGAGAAATAGATTAATGTCCCACCTGGATGTCAGTCTAGAGATGCAAAAGCAAATTAAGAAGGACATGAACCAAGACTAACTAATAGATTGACCAGATCAAGCAAGTACAACGTAAATTGATGAAACCCCATAAATTCATACTGTTAAGTCTGTAGCAATGTTTTCACTCGTACGCAACTATTAGGAATTCAAGTTTCACCATTAAAATATCATACACTACGCATTCTTTTTAGAATCTGTATTAGTTAGGGTTCTCCAGAGAACAAGAATTAATATAAGATAATATATATAATAGGTGATAAAAATATCCTATATATGTGTGTAGCGTGTGGTGTGAAGATTTATTATAGGAATTGGCTATGTAGTAGGAAGGATGAAATCCAAACAGTTTACCATCTGTAACCTGGGAGACCCAGGAAGCAGTGGTAGTCCAAGTTCAGTCCCACGTCTGAAGCCCTGATAACCAGGCCTGATTAATTAGAATTCTAAGTGTTAATGACAAGTAACAGTTCTCATGTGCTATAACTGTTAGGCAGCTGTAGCTAGTACTTGATGCTAACCTTTTCACAACTTACTACTTAGGCTTCTATGACCTTTGGCCTTGACAGTAGCATCTCAGTGGGTCACTCCTGAAAAATTCTGAGCCATTAGTTTCCTACTATTTGTAATGGTTTTAGCTTAGCCTTGACCGTAATCACAGGGCATGGGAAGGCAGATTTCCTGGTGATGTCCCACATTCCGACATTCTCTTCCTTAATTCCCGGAGTGTTTGGTAAGAGCCCAACTTCCCTTGATAGGCAGCATACTGCCCTCCCATCCCCATCACCACCCCCACGACGCCGACCACACCCTCACACACCCTCCGCACCCCAACCCAGGACCAGCCAGCAAAGTAACTCCTTCTTTGATTCAGAAGCAGAGGAACCAAAGTGGCCAGGAGCAGTGCTTAACGTTCAGTTTAAACAAAACCTCTAGGCACGCGGAGCATGAAATCCTGGGAACAGAAAGCAAACTTTTGCAAGTGGGGTGCACTGGAGAAGAGAAGCAGCAGGACCCAGTTTTCACTGGGAGCAAAAGGAGGGAACTGCTTACTCCAGACTAGGGGAAACTGGGAGAAGAGGTCAAGTAGAAATGAATGTTGAGTAATTGCGTCTGAAGGGCTTGAATGATGACTGGGCCTGCATAGGGAAATTGAGGTCAAGAACACCGTAAGTGCCGGGGTTAGTATGTGCCTATTGTTTTTCAGACTCTGTGGTCCTCTCTAAAAAATATACTATACTCAAAGTATAAATCTGGAGCCTGCAAATGCAATTTCCCAGTACAACCCTTTGGGGAAGATGGCTTCCCAGTCAGCTGCTGATGCTGTTAAACAAGGAGGGGTATTGAACAGAGAAAGAAAGGAAACACTCGCAAAATCCAAGTTGGGCCACAGCTGGCACTTCCTCCGTGGCTCCAGGTCGGAGTTGTGACCCCCACATCCACATTTCCAGTGAGCACAGTGGCAGCCCCTCCTCCTGATAAAGCCCACTTCCTCCTCGCCGCTGTGTTCTATATGCTAGACACAGCTTTTGCTTTTTCATAACTAGTTTCCTCGTTCTCCTCTTTGATCTCACCCCAGCACCTCCAATGTACCTGTGAATGAATCCCTGCATGTGAAATCCTCTCTCCTGAAACAGAGTTATAGTTTTCCCTTCACTCGGACGAGTCCTTAATAAGTCGCTGACTGAAGGTAAGTACAGCTGAATTGGAATTGGATTGCCCAATTTTTTTGAGTTGAATGAGGTGAAGACCGCTTGATCAGTAAATTAAGACATCTTAGTAATTGGTGACATGCAATGACATCATGCTGCAGTTTAAATGATCAACAGGATTGCTAGAAGGAAGCATCTACACTGAAAGCAAAACTCTGGGAGCCCAACTGGCTAACTTTACTGTTTATAAGAGGAATGATGACCCAAGAACGGGAAGGTATCTAGTATTCCTCGTGTTATTAAAAAGAAATGATGAGTTTAGGGTCAAAAAAAAACCACAGGCCCAGATGCCGAACAGCAGCCAAGTTCCAAACTTGGGGCGTTAATAACCTTAATCTAATTGGTAGTTTTCAAAGTCTCTGAGAAACTGGTCTTTACCCAGTAGGTCAGAGAGGTGCCTATCAGCACCAGTGGCATCGGGCCATACGGGCCCTCTTCATTCGCTCAAAAGAAGATTCTTCATAAGCCGTCTTCTCTTGCCCAAAGGGAACACCTAGCCTGGAACAGTTGTTTTCTTTTCTAATAGCTTGCGGAGCCACCCCTCAGAGCTCCCTCCATTGCTGATGAGAATATTGTCCTGATTCTAAATTGTTTAATAAAGCCTTGAGTCTGTCAATATACTCAGTTGAAAGTTGTTTTTGTTGTGTGTTGTTTTTTTTTTTCCCCCTTTAAAAACATCGTAATTTACAAATTCCAGAAATTTAAAAAAAAAAATCTTT	.	FAIL_NOTPRECISE	IMPRECISE;SVMETHOD=Snifflesv1.0.12;CHR2=chr21;END=4626011;STD_quant_start=0.000000;STD_quant_stop=34.916009;Kurtosis_quant_start=11.690632;Kurtosis_quant_stop=-0.975819;SVTYPE=INS;SUPTYPE=AL,SR;SVLEN=2528;STRANDS=+-;STRANDS2=43,52,43,52;RE=95;REF_strand=26,30;Strandbias_pval=1;AF=0.629139	GT:DR:DV	0/1:56:95
chr21	4629455	71794	TGTGCTCCAAGATAATTACCAGCAAGTAATTATCAAGAGGGGCTA	N	.	FAIL_NOTPRECISE	IMPRECISE;SVMETHOD=Snifflesv1.0.12;CHR2=chr21;END=4629501;STD_quant_start=11.580155;STD_quant_stop=11.743083;Kurtosis_quant_start=-0.107521;Kurtosis_quant_stop=-0.272235;SVTYPE=DEL;SUPTYPE=AL;SVLEN=-46;STRANDS=+-;STRANDS2=3,7,3,7;RE=10;REF_strand=53,58;Strandbias_pval=0.337115;AF=0.0826446	GT:DR:DV	0/0:111:10
chr21	4686266	71795	CCAATAGCAAAAAAAAAAACAAAAAAAAAAAAAAAACCCAAAAAAAAAAAAACCAAACAAAAAAAAAAAAAAAGAAAATC	N	.	PASS	PRECISE;SVMETHOD=Snifflesv1.0.12;CHR2=chr21;END=4686347;STD_quant_start=1.500000;STD_quant_stop=1.224745;Kurtosis_quant_start=-1.987304;Kurtosis_quant_stop=-1.632185;SVTYPE=DEL;SUPTYPE=AL;SVLEN=-81;STRANDS=+-;STRANDS2=15,10,15,10;RE=25;REF_strand=38,30;Strandbias_pval=0.815185;AF=0.268817	GT:DR:DV	0/0:68:25
chr21	4708284	71796	N	TTCTGGACTATACTCTGGTGGAAGACTGGATAACACATAAATTATTGTATTACTTTTTTTGATAGTATGTCAACAGGAAGCAGCATGGAAGGCAAAAGAAAAGGATATGGAGCGGCACAAGGGAGCATTTTAAGATGAAGGGCCTAGGGATATGCCACTGGGAACGTGATGTGGGAGTAGGAATTCTAATATAAATAGGGGCACCCGGGTTGGCCAGTCTGGTTGCATTTCTGAGTCTTTTTTTTTTTTTTTTGTAGATTTTATTTATTGATTGTTATGAGAAGACACAAGGATAATAAGGCTGCCGTCAGGGAGCCGCAATATGAGACACCAATCCGCGCAACGCCCGGGATCACCCGCTGGCAAGGCAGAAGCTAAACCTATAGCCATGCCGGAGTAGCTGTCCCGTGGGCATCTGTGAACTTCTTGATTTCGGTTCCGGAGGAGTGGAGTGGGGGGATTGCGAGATCGGGAGTCATGGAGTATGGGATCCGAGGAAACCGAACCGTCAACTGCGAGGAGGGACAGACGTCCACACTGCGGGGGAAGTCTGCTTGGTGATTCTCTCTCCTCGCCTTCTGGCCCCCCGCTGGCTGCGCATACTCTCTCTCTCTCTCTCCGCTGCTAATCTCTCTCTCTTGAAAATAAATACATAGGAACTCTGGGTGGCTCAGCAGTTGAGCAATCCCCTGGCTCATGGTGTATCTGCGGTCTCCAGGAGATCGAGTCCCACGTCGGCTCCCTGCCTGGGCCCTGCTTCTCCCTCTGCTGTGTCTCTCTTCTGCTTCTCTCTCTCTCTCTCTCTCTCGTCTTCATGAATAAATAGTTTAAATAAATGAAATAATGGAAATCTTAAAAAAAAAATAAAGACAACATTCTAATAGAACATTTTAGCAGTAAATCTGGCCTTTTTTGGCCTCAAGAGAGTTGATTTGCTCACAAGAGAGCAGGTGAGACATTTTTATTTCTCACTATGAATGCTTTAAGGTGGCATCTGTACAGGCATTGGGGGGCCGACGTCCTGACAGGAAAGAGCGGGTAGCACAGAGCAACGGCGTCCGGCGAGCGGAGTCGTGAGCAAAGGGGGCGCCCACGGCTATCGCACGCTCTTTCCCAGGTCTCGGCGTACAGGCGCACCCCGGGTCCGCGCCATCCTCTTCTCCTCCCGCCTCCCGCCCTCCTCTCCTCCCCCTCCTTCCCCCGTCCCCTCCTCCCCCTCGCTCCTCCTCCCCCTCCTCCTTCCTCCCCCTCCTCCTCCCCCTCCTCGCCCTCCGCCTCCTCGCCCTCCTCCTCCCCTCCTCCCCCCTCCCCCCTCACCTCTCCCTCCCCCCTCCTCCCTCGCCTCCTCACCCTCCGCCCTCCTGCCCCCTCCTCCTCGCCTCCGGACTGCCCATCCTCCCCCCTCGCTCCTCGGCGGGCCGCCACAGCCCGGGCTGCGGTACTGGACAACACCTGTGGCTTCCTGTTGCTGCCCGGCCTTCGGCTGACTGGGCGCATCCAAATGCCGACCTGGGCCCACTGTGCCAGTGCTCATGAAGCGGTGCTCCGGAGGACCAGTCTGCCAGACGAGCCATGGTGATACTACTATCAGGGTCTTACAGAGCGGTGTTGCCTGAGGAATAAAATCGCTAAGCCTCGCTAACTGGAAACTTCCAGAAACGCTGTAGGGATTAGCTGTTTAAACTAATCGTGAAGTGACGATTCAGGACACACCTTCATATCAAGGTCGTTTTTACCATGACATAATTGATTAGTGTCCCCCCTGTTGAACCCCCTCCCATTACTGCCGATTGCTTTTCCCTTGGAAGAATTCCCTCCAGTATCCAGGATGCTGTATGATTGTTCACCGAAGCCCTAGAGGCATTTTTATGTATATCTGAAGCAGAGGAGCAAGTGTTTCTGAACTGACATTGTATTGCTTAAACAGAAGAGCCCCCCCTGGACGTCAGAGAAGCCCCCGCATAAACACGGTGATGTTGTTTTGTAGGGTTGGCAACAGACATTTGAAGATACATAATAGTCAAGATGAAAGCCTTATCGTGAGACTAGCAGTAGCAGACACTGGGAGACAGCAGGATTTTGTTTCCTGAATGCAAATTGAACGCGACCTGAGACAAGTGAGTTTCCTAAGTAGTGAGAACTAGTCCCACTCTCTTATTGTTCAATTTATATGAAACCTTGTGCTAATAACTAACTCGCTGCGCCTTGTGACATTTGTTCTACTCTCCCTTTTCAGTCCTTGCTAGTAATTTTAATTTATGTCTGAGGAGGTGTGCTCTGACATTAAAGTCCTGGGAAGAATCCAACTCTTGCCTATAAGATGCAGTTGCTTTTCTATTCCTGTGGATGATCCGTTTGTCGCCTGAGTCAGGTAGTAAATGTAACATAAATGGAATCATAG	.	FAIL_NOTPRECISE	IMPRECISE;SVMETHOD=Snifflesv1.0.12;CHR2=chr21;END=4708284;STD_quant_start=0.000000;STD_quant_stop=60.076439;Kurtosis_quant_start=24.916001;Kurtosis_quant_stop=-0.704156;SVTYPE=INS;SUPTYPE=AL,SR;SVLEN=2411;STRANDS=+-;STRANDS2=35,22,35,22;RE=57;REF_strand=20,13;Strandbias_pval=1;AF=0.633333	GT:DR:DV	0/1:33:57
chr21	4731340	71797	N	AAGAGAGAAGAAGAAGAAGAAGAAGGAGGAGGAGGGAGGAGGAGGAGGAGGAGGAGAAAGAAGG	.	FAIL_NOTPRECISE	IMPRECISE;SVMETHOD=Snifflesv1.0.12;CHR2=chr21;END=4731348;STD_quant_start=17.412280;STD_quant_stop=21.900342;Kurtosis_quant_start=-1.608287;Kurtosis_quant_stop=7.241959;SVTYPE=INS;SUPTYPE=AL;SVLEN=86;STRANDS=+-;STRANDS2=13,21,13,21;RE=32;REF_strand=46,52;Strandbias_pval=0.427443;AF=0.246154	GT:DR:DV	0/0:98:32
chr21	4733340	71798	N	AGGGAAATCACAAATCACAACCACAATGAGTTACCACCTCACACCAGTGAGAATGGGGAAAATAAAAGCAGGAACCCACAAATGTTGGAAGAGAATGTGGAGAAAAGGGAACCCTCTTACACTGTTGGTGGGAATGTGAACTGGTGCAGCCACTCTGGAAACTGTGTGGAGGTTACTCAAAGAATTAACATAATAGACCTGCCCCCTACGAGTCCCAGCAATTGCCACTGTTGGGGACTTACCCCACATCCTACAGATTGACAATGAAAGCAGCAGGACAACCTGACCCCGATGTTCTAGCAGCAATGTCTCACAATCGCCAAAAACTTGTTGGAAGGAAACTCGGTGTCCATCGAAAGATGAATGGATAAGACGATGGGTTTAGTATACAATTGGCGATATTCTCCAGCCATAGAAATGACACTACCACCAATTTGCTTGCGGTGGATG	.	FAIL_GAP	PRECISE;SVMETHOD=Snifflesv1.0.12;CHR2=chr21;END=4733352;STD_quant_start=0.226455;STD_quant_stop=4.838415;Kurtosis_quant_start=11.958157;Kurtosis_quant_stop=31.937875;SVTYPE=INS;SUPTYPE=AL,SR;SVLEN=441;STRANDS=+-;STRANDS2=37,41,37,41;RE=78;REF_strand=38,39;Strandbias_pval=0.872808;AF=0.503226	GT:DR:DV	0/1:77:78
chr21	4749232	71799	GGATCCCTGGGTGGCGCAGCGGTTTGGCACCTGCCTCTGGCCCAGGGCGCGATCCTGGAGACCCAGGATCGAATCCCATGTCGGGCTCCCGGTGCATGGAGCCTGCTTCTCCCTCTGCCTGTGTCTCTGCCTCTCTCTCTCTCTGTGTGTGACTATCATAAAAATAAAAAAAATAAAAATAAAAAGAAATAAAATGAGTCTCTTT	N	.	PASS	PRECISE;SVMETHOD=Snifflesv1.0.12;CHR2=chr21;END=4749437;STD_quant_start=0.000000;STD_quant_stop=0.000000;Kurtosis_quant_start=-0.715923;Kurtosis_quant_stop=-1.026829;SVTYPE=DEL;SUPTYPE=AL;SVLEN=-205;STRANDS=+-;STRANDS2=41,50,41,50;RE=91;REF_strand=48,54;Strandbias_pval=0.885058;AF=0.471503	GT:DR:DV	0/1:102:91
chr21	4757113	71800	N	GCCCGAAGCCCCTCCGAGACTGCTCCTGTAAACCGCGGCAGCCCCCTCCGCCACGGAGGTCCATCTTCTTCTG	.	FAIL_NOTPRECISE	IMPRECISE;SVMETHOD=Snifflesv1.0.12;CHR2=chr21;END=4757123;STD_quant_start=9.136224;STD_quant_stop=16.620328;Kurtosis_quant_start=3.670136;Kurtosis_quant_stop=0.044508;SVTYPE=INS;SUPTYPE=AL;SVLEN=69;STRANDS=+-;STRANDS2=18,17,18,17;RE=35;REF_strand=45,51;Strandbias_pval=0.695403;AF=0.267176	GT:DR:DV	0/0:96:35
chr21	4784481	71801	N	CGCCCTGAACAGCCGCTCCGGCCCCGCGCAGCCCCGCATTGGTCCCTCTCCCCGCCTCACTGGGACGTGCCCCGCACGGCTCCCGGACTAACGCGCGGCGACCGGAAGACGTCCCCTCCCGCCGCCCGGCCCCGCCCAGCTCTCCCAGAGGCGGGACTTCCGCTGCTCCCCGGAGGCGGCGGCGGCACCGCCCGTCCGGGTGGGTCCCTGGTGCGAGGCGAGGGGCGGCGTCGGGAGGCGGAGGATCTTTGAAAGGTGCGGGGGCCGGGCCGGCGCGGGGGCGGCGGCCGGGCCCCCCCAGGGCACCTCGGGGCGAGGACTCGCTCTCGCTCCGGCTGATCCCGGCGTATGGATCGGAGCGGGGGAGCCCCGCCCTCCGGCCTCCCGGCCGGGCGGGGAGAGTCGTTCCCGCGGGCGCCGTCGGGTGGGCGGTGAAGACAGGTCCTCCGGGCCTGCCGCCTCCGCTCGCGGCCGCGGTTGCGGCGCCTGCAGCGGGCGGGGAGCCCTTCCCTCCGCGCGGGGCCTTGGGGCAGGCGGCCGGGGCGGGGCTGGGCTGGGGCGG	.	FAIL_GAP	PRECISE;SVMETHOD=Snifflesv1.0.12;CHR2=chr21;END=4784480;STD_quant_start=0.547723;STD_quant_stop=7.245688;Kurtosis_quant_start=6.933455;Kurtosis_quant_stop=6.537732;SVTYPE=INS;SUPTYPE=AL,SR;SVLEN=1100;STRANDS=+-;STRANDS2=12,9,12,9;RE=21;REF_strand=0,0;Strandbias_pval=1;AF=1	GT:DR:DV	1/1:0:21
chr21	4822268	71802	CCCCCGCCCGTGCAGTGCCGCCCGCCGGCCGCCAGGGAGCCCCGGACCCCGTGCGCCCCCGCCCCGACATAGGCCTGCCATTGACTAGGGAACTGTGAAATCATCAACAGTATGAAAGGGTCGCTTACTGAATAGGAAGATGCTTGGAAGTGATGTCTCTGATAAGGGGTTAGTAANNNNNNNNNNAATCAGCCAGTCGACTTCCCCCAGAGATCACAGAACAGGCAGGCAGGTGGACGGACAGACACTCGCCTGCCCTCTGCCCCCGCCCTGCGCCCCCTCCCAGCGGCACAGACCCCCGTGGTCCTTATTCCTACGGGGAACACTTCCTCGATGCTCCCCCAGCTCTCGCTAGGGTGCTCAGTGGTGTCATTTACAACGCACTGAAACGCGAAGATGATATCCTCAGGGGGGCGTGCTGTGGGTCTGAGAGGGAAAATACATTCCCTGGCCGGGAATTTCTTAGACACTTTGAGCCGGTGGAGCCGTCGTGTCGGGGCTGGGGAATTTCCCCCGCCTTCCCCCCTCGGCCAGGCCGGGCGGAGGGAGCCTTGCCCGGTCGGGCCCCGGGATGCACCGCTGCGGCCGCTGGGCGGACCCGCGCGCTTCCCTTGCTCTGCCCGGTGCCCGCCGGCCGGTG	N	.	PASS	PRECISE;SVMETHOD=Snifflesv1.0.12;CHR2=chr21;END=4822387;STD_quant_start=2.236068;STD_quant_stop=2.710134;Kurtosis_quant_start=-0.711883;Kurtosis_quant_stop=-1.124946;SVTYPE=DEL;SUPTYPE=AL,SR;SVLEN=-119;STRANDS=+-;STRANDS2=34,24,34,24;RE=58;REF_strand=16,11;Strandbias_pval=1;AF=0.682353	GT:DR:DV	0/1:27:58
chr21	4847657	71803	AGGGAAAAAAAAAAAAAAAAAAAAAAAAAAAAAAAAAAAAAAGACC	N	.	PASS	PRECISE;SVMETHOD=Snifflesv1.0.12;CHR2=chr21;END=4847705;STD_quant_start=1.160239;STD_quant_stop=0.650444;Kurtosis_quant_start=-1.408724;Kurtosis_quant_stop=-0.116553;SVTYPE=DEL;SUPTYPE=AL;SVLEN=-48;STRANDS=+-;STRANDS2=28,24,28,24;RE=52;REF_strand=43,36;Strandbias_pval=1;AF=0.396947	GT:DR:DV	0/1:79:52
chr21	4856367	71804	N	AGTGCTTTTCTTTTTTTTTTTTACAGTAGAATTAAGTTTATTTAATACCTTCTTTTTTTTTCATATAAATGTTTTACTTTATTGATTTATGCTAGTCACAGAGAGAGAGAGAGGGCAGAGACACAGGCAGAGGGAGAAGCGGCTCCATGCAACGGTTGAGCACATGTGGGATTCGTTCACGGGCTTCTCCAGGATTCAAGCCCCATGGGCCAACGGCCAGGCGCCCAAAACCGCTGCCGACCACCAGGGACCCCTGTTAC	.	PASS	PRECISE;SVMETHOD=Snifflesv1.0.12;CHR2=chr21;END=4856369;STD_quant_start=4.472136;STD_quant_stop=6.310165;Kurtosis_quant_start=1.605971;Kurtosis_quant_stop=3.157340;SVTYPE=INS;SUPTYPE=AL;SVLEN=259;STRANDS=+-;STRANDS2=8,14,8,14;RE=22;REF_strand=29,47;Strandbias_pval=1;AF=0.22449	GT:DR:DV	0/0:76:22
chr21	4868544	71805	N	ACACTCTTCAGTTCTCTCGCTCTCCTGAAAAGTGTACAACTCAGCTTTATGCCCTTCAAGTGATTTCTATAGGTGTCTGCCCTGTATCCAGGTCCCCTTCCATCCCGTGTGCCTATTCTCTTCTTTCCCAACCCTGCCATCATCTCAGCAGATTTTTAAACCATTCCCAAAGGAAGCACTTAAAACAGCCTTTAGCTTCCCCATGACCTCTCAGTTTCATTAGCGTTCACCACCTCAGCTCCACTGAGAAGGATCCAGTGGGCTCACCACTTCACCACCTAGACGTCCCACCGTGAAATATCACACCTAGATATCACAATGTCGTCTCTACTGCCATCCTTCTCCATTTCACCACTCTCACTAAACCCCATGTCCTTCCCTTATGCCGACCTCCACTCTCCTGACCTCTCCGTGCTTACTCTCTACAACCTCTTGAACTCTGCTCGTATTTACCCAAAATGAATTCTTACAGTTGGCAGTTGAAATACTACTCTCTCATCCGCACTTTCAATTTCTGCTTCTTATTCCCTTTTTTCATTGTTTGGTGGGGATCTCAGCAGTGGCCCCAATCAAGCACAAGTTCGTTATAATCAAAGGTGATCTGGACGCCC	.	FAIL_NOTPRECISE	IMPRECISE;SVMETHOD=Snifflesv1.0.12;CHR2=chr21;END=4868544;STD_quant_start=0.547723;STD_quant_stop=10.779610;Kurtosis_quant_start=6.914740;Kurtosis_quant_stop=1.691019;SVTYPE=INS;SUPTYPE=AL,SR;SVLEN=1186;STRANDS=+-;STRANDS2=21,19,21,19;RE=40;REF_strand=0,0;Strandbias_pval=1;AF=1	GT:DR:DV	1/1:0:40
chr21	4869814	71806	N	AGATATATATAATATATATAAGATATATAATATATA	.	PASS	PRECISE;SVMETHOD=Snifflesv1.0.12;CHR2=chr21;END=4869817;STD_quant_start=1.549193;STD_quant_stop=2.121320;Kurtosis_quant_start=3.880922;Kurtosis_quant_stop=3.978659;SVTYPE=INS;SUPTYPE=AL;SVLEN=33;STRANDS=+-;STRANDS2=8,10,8,10;RE=18;REF_strand=43,50;Strandbias_pval=1;AF=0.162162	GT:DR:DV	0/0:93:18
chr21	4879848	71807	N	TCTTTCACAGTTTTTTTCTTTTCTTCTTTCTTTCTCTTCTTTTTCTTTCTTTCTTTCTTTCTTCTTTCTTTCTCTTCTTTCTCTTTCTTCTTCTTTCTCT	.	FAIL_NOTPRECISE	IMPRECISE;SVMETHOD=Snifflesv1.0.12;CHR2=chr21;END=4879875;STD_quant_start=8.438358;STD_quant_stop=14.965647;Kurtosis_quant_start=-0.802752;Kurtosis_quant_stop=5.329424;SVTYPE=INS;SUPTYPE=AL;SVLEN=104;STRANDS=+-;STRANDS2=29,39,29,39;RE=68;REF_strand=39,42;Strandbias_pval=0.514196;AF=0.456376	GT:DR:DV	0/1:81:68
chr21	4880817	71808	N	GAAATAGATATATATTATTTTATTTTTAATTTTTTTTTTAATTTTTATTTATTTATGATATCACAGAGAAGAGAGAATAGAGAGAGGCAGAGGGAGAAGACAGCTTCAGGCACCGGGAGTCCTGGAATGTGGGAATTCGATCCGCTTTCTCCAGGATCGCGCCCTGGGCCAAGGCAGGGCACCAAACCCGCTGTGGACCACCCACAGGGATCCC	.	PASS	PRECISE;SVMETHOD=Snifflesv1.0.12;CHR2=chr21;END=4880817;STD_quant_start=0.957427;STD_quant_stop=4.281744;Kurtosis_quant_start=3.345274;Kurtosis_quant_stop=4.125634;SVTYPE=INS;SUPTYPE=AL;SVLEN=215;STRANDS=+-;STRANDS2=10,14,10,14;RE=24;REF_strand=36,47;Strandbias_pval=1;AF=0.224299	GT:DR:DV	0/0:83:24
chr21	4897419	71809	TTTTCTTTTCTTTCTTTTCTTTTCTTTTCTTTTCTTTTTTCTTTTCTTTTTT	N	.	PASS	PRECISE;SVMETHOD=Snifflesv1.0.12;CHR2=chr21;END=4897471;STD_quant_start=6.116916;STD_quant_stop=4.974937;Kurtosis_quant_start=-1.367979;Kurtosis_quant_stop=-1.173069;SVTYPE=DEL;SUPTYPE=AL;SVLEN=-52;STRANDS=+-;STRANDS2=10,14,10,14;RE=24;REF_strand=37,41;Strandbias_pval=0.647763;AF=0.235294	GT:DR:DV	0/0:78:24
chr21	4897456	71810	N	CTCTTTCGACCCCCCCCGGGGCCCCCCCTCCCCCCCCTCTTTCCCCCCCACAACACCCCCCCCCCCCTCCCCTCCCCTCCCCCCCCCCCTCCCCCCTCCCTCCCCTCCCCTCCCCTCCCCCACCCCCCCTCACCCTCCCCCCGC	.	FAIL_NOTPRECISE	IMPRECISE;SVMETHOD=Snifflesv1.0.12;CHR2=chr21;END=4897483;STD_quant_start=24.128821;STD_quant_stop=82.062781;Kurtosis_quant_start=3.947429;Kurtosis_quant_stop=0.754844;SVTYPE=INS;SUPTYPE=AL;SVLEN=147;STRANDS=+-;STRANDS2=12,0,12,0;RE=12;REF_strand=36,41;Strandbias_pval=0.000326767;AF=0.134831	GT:DR:DV	0/0:77:12
chr21	4932441	71811	GCCATCCCTTTTCTTGTCACACACTGTCGTAGTCGGGGCGAT	N	.	PASS	PRECISE;SVMETHOD=Snifflesv1.0.12;CHR2=chr21;END=4932483;STD_quant_start=0.000000;STD_quant_stop=0.000000;Kurtosis_quant_start=0.489746;Kurtosis_quant_stop=1.300000;SVTYPE=DEL;SUPTYPE=AL;SVLEN=-42;STRANDS=+-;STRANDS2=13,13,13,13;RE=26;REF_strand=38,43;Strandbias_pval=0.824344;AF=0.242991	GT:DR:DV	0/0:81:26
chr21	4936830	71812	N	GAACACCCCTGCATTCTATTTTTTAGTTATGGTGCGCCGAACGAGGCAC	.	PASS	PRECISE;SVMETHOD=Snifflesv1.0.12;CHR2=chr21;END=4936836;STD_quant_start=1.443376;STD_quant_stop=4.072264;Kurtosis_quant_start=1.999481;Kurtosis_quant_stop=1.956705;SVTYPE=INS;SUPTYPE=AL;SVLEN=49;STRANDS=+-;STRANDS2=15,9,15,9;RE=24;REF_strand=44,42;Strandbias_pval=0.36239;AF=0.218182	GT:DR:DV	0/0:86:24
chr21	4953962	71813	GAACAATCTGTGAACCACCACACATTCATAGGCTCTAGTCTAGGCAACACAAATCATACACATAC	N	.	PASS	PRECISE;SVMETHOD=Snifflesv1.0.12;CHR2=chr21;END=4954027;STD_quant_start=0.000000;STD_quant_stop=0.000000;Kurtosis_quant_start=-0.963182;Kurtosis_quant_stop=-1.091613;SVTYPE=DEL;SUPTYPE=AL;SVLEN=-65;STRANDS=+-;STRANDS2=15,14,15,14;RE=29;REF_strand=55,50;Strandbias_pval=1;AF=0.216418	GT:DR:DV	0/0:105:29
chr21	4976214	71814	N	AAGAAGCCCCGGTGAGGGATCCCCGGGTGGCGGCCGCGGCTTGCTGCGCCTGCTTTGGGCCCAGGGCGCTATTCCTCGCGAGACCCGGGATCGCAAATTTCCCCCCTCCCCCCACACGGGCTTCGCGGCTCTCCGGTCGCCTGGAGCCTGCTTTCCCTCTGCCTGTGTCTCTCCTCTTCTTCCTCTCTCTCTCGTACTGTCACAAATAAATAAAAATTAAAAAAAAAAAAAAAAAAAAACAAAAAC	.	FAIL_NOTPRECISE	IMPRECISE;SVMETHOD=Snifflesv1.0.12;CHR2=chr21;END=4976236;STD_quant_start=3.605551;STD_quant_stop=10.249519;Kurtosis_quant_start=1.592506;Kurtosis_quant_stop=2.719978;SVTYPE=INS;SUPTYPE=AL;SVLEN=219;STRANDS=+-;STRANDS2=17,21,17,21;RE=38;REF_strand=51,46;Strandbias_pval=0.448453;AF=0.281481	GT:DR:DV	0/0:97:38
chr21	5012128	71815	N	TAGCATGTCTTTTTTTTGTTTTTATTTTTTTTTTAATTTTTATTTATTTAATTGATAGTTACAGAGGAGAGACGAGAGGCAGGGAAGACCACAAGGCAGAGGGAGAAGAAGCAGGCTCCATGCACCGGAGCCCGATTGTGGGGGTGATTCGATTCCTGGGTCTCTAGGGGATCGCGCCCTGGGCCCAAAGGGCAGGCGCCAAACCGCTGCGCCCACAGGGGATCCC	.	PASS	PRECISE;SVMETHOD=Snifflesv1.0.12;CHR2=chr21;END=5012139;STD_quant_start=5.872202;STD_quant_stop=4.181239;Kurtosis_quant_start=11.299709;Kurtosis_quant_stop=4.759633;SVTYPE=INS;SUPTYPE=AL;SVLEN=205;STRANDS=+-;STRANDS2=27,32,27,32;RE=59;REF_strand=39,47;Strandbias_pval=1;AF=0.406897	GT:DR:DV	0/1:86:59
chr21	5020012	71816	N	TGGAGCTCATTTCTTTTTTTTTTTTTTTTTTTTTTTAATTTTTATTTATTTATGATAGTCACACAGAGAGAGAGAGAGAGGCAGGACACAGCAGAGGGAGCAGGCAGGCCTCATGCACGGGAGCCCGACGTGAGGATTCGATCCCGGGGTTTCCAGGATCGGGCCCTGGGCCACATGCAGGCGCCAAACCGCCGCCGCCACCCAGGGATCCC	.	PASS	PRECISE;SVMETHOD=Snifflesv1.0.12;CHR2=chr21;END=5020022;STD_quant_start=2.175623;STD_quant_stop=4.449719;Kurtosis_quant_start=5.306329;Kurtosis_quant_stop=4.750125;SVTYPE=INS;SUPTYPE=AL;SVLEN=214;STRANDS=+-;STRANDS2=12,18,12,18;RE=30;REF_strand=46,52;Strandbias_pval=0.536491;AF=0.234375	GT:DR:DV	0/0:98:30
chr21	5047920	71817	N	AATTTTAAACATTCCCCAAAAAAAAAAAAAAAAAAAACAAAAAAAAAAAAAA	.	PASS	PRECISE;SVMETHOD=Snifflesv1.0.12;CHR2=chr21;END=5047930;STD_quant_start=4.477457;STD_quant_stop=3.854496;Kurtosis_quant_start=14.861520;Kurtosis_quant_stop=5.814804;SVTYPE=INS;SUPTYPE=AL;SVLEN=42;STRANDS=+-;STRANDS2=26,17,26,17;RE=43;REF_strand=52,35;Strandbias_pval=1;AF=0.330769	GT:DR:DV	0/1:87:43
chr21	5071553	71818	ACAAAACAAAACAAAACAAAACAAAACAAAACAAAAC	N	.	PASS	PRECISE;SVMETHOD=Snifflesv1.0.12;CHR2=chr21;END=5071585;STD_quant_start=4.330127;STD_quant_stop=2.986079;Kurtosis_quant_start=-1.815242;Kurtosis_quant_stop=-1.856282;SVTYPE=DEL;SUPTYPE=AL;SVLEN=-32;STRANDS=+-;STRANDS2=14,11,14,11;RE=25;REF_strand=37,45;Strandbias_pval=0.36871;AF=0.233645	GT:DR:DV	0/0:82:25
chr21	5112581	71819	ATATATATATAGTGTGTGTGTGTGAATATATA	N	.	PASS	PRECISE;SVMETHOD=Snifflesv1.0.12;CHR2=chr21;END=5112614;STD_quant_start=2.810694;STD_quant_stop=2.738613;Kurtosis_quant_start=0.316539;Kurtosis_quant_stop=0.591424;SVTYPE=DEL;SUPTYPE=AL;SVLEN=-33;STRANDS=+-;STRANDS2=5,9,5,9;RE=14;REF_strand=38,54;Strandbias_pval=0.776645;AF=0.132075	GT:DR:DV	0/0:92:14
chr21	5130878	71820	N	TTTTGCAAACAGAAATGCTACATTTCTAACTCA	.	PASS	PRECISE;SVMETHOD=Snifflesv1.0.12;CHR2=chr21;END=5130878;STD_quant_start=1.796461;STD_quant_stop=2.899843;Kurtosis_quant_start=7.642979;Kurtosis_quant_stop=5.737944;SVTYPE=INS;SUPTYPE=AL;SVLEN=32;STRANDS=+-;STRANDS2=21,23,21,23;RE=44;REF_strand=35,38;Strandbias_pval=1;AF=0.376068	GT:DR:DV	0/1:73:44
chr21	5135659	71821	N	TGTTTTTTTCTTTTTTTGGGTTTATTTCATGTTTTTATTTATTATGCTCGTTACTACGAGAGAAGAGAGAGAGGCCCAGGAGACATAGGCAGAGGGAGAAGCAGTCCTTCCTTGCAACCGGGACCCTGACGTGGGATGCTGATCCTTTTCCGGGTTTACCAGGATCGGCCTTGGCCCAAAGGCAGGGCCCCACCCAACCTCTGCGCCACCAACGCGGGTCCCAGGGAAAACACG	.	PASS	PRECISE;SVMETHOD=Snifflesv1.0.12;CHR2=chr21;END=5135658;STD_quant_start=3.653057;STD_quant_stop=6.965432;Kurtosis_quant_start=4.587091;Kurtosis_quant_stop=7.293029;SVTYPE=INS;SUPTYPE=AL,SR;SVLEN=236;STRANDS=+-;STRANDS2=25,33,25,33;RE=58;REF_strand=35,41;Strandbias_pval=0.860943;AF=0.432836	GT:DR:DV	0/1:76:58
chr21	5140198	71822	N	TTTTGGCTTTGTTTTTTTTGTTGTTTTTTTTTGTTTGTTTTGTTTTTTTTTTTTTTTTTTTTTTTTTTTTTTTTTTTTTATTTTTTTTATTATTTATTTTTTTTTTTGGTTTT	.	FAIL_NOTPRECISE	IMPRECISE;SVMETHOD=Snifflesv1.0.12;CHR2=chr21;END=5140214;STD_quant_start=7.974961;STD_quant_stop=68.012499;Kurtosis_quant_start=2.775235;Kurtosis_quant_stop=-0.262594;SVTYPE=INS;SUPTYPE=AL;SVLEN=139;STRANDS=+-;STRANDS2=15,2,15,2;RE=17;REF_strand=49,44;Strandbias_pval=0.00685742;AF=0.154545	GT:DR:DV	0/0:93:17
chr21	5147459	71823	AACTCTCATACAAAAAAAAAAATACAAAAAAAAAAAACAAAAAAACAAACAAAAAAAAAAT	N	.	PASS	PRECISE;SVMETHOD=Snifflesv1.0.12;CHR2=chr21;END=5147520;STD_quant_start=3.316625;STD_quant_stop=5.196152;Kurtosis_quant_start=-1.396184;Kurtosis_quant_stop=-1.541283;SVTYPE=DEL;SUPTYPE=AL;SVLEN=-61;STRANDS=+-;STRANDS2=8,6,8,6;RE=14;REF_strand=47,46;Strandbias_pval=0.776782;AF=0.130841	GT:DR:DV	0/0:93:14
chr21	5264484	71824	AATCTTTGTGGGAATTCCTGGGGCTTTGTAGTGACATA	N	.	PASS	PRECISE;SVMETHOD=Snifflesv1.0.12;CHR2=chr21;END=5264521;STD_quant_start=3.362691;STD_quant_stop=2.882307;Kurtosis_quant_start=-0.035415;Kurtosis_quant_stop=-0.217942;SVTYPE=DEL;SUPTYPE=AL;SVLEN=-37;STRANDS=+-;STRANDS2=12,15,12,15;RE=27;REF_strand=47,54;Strandbias_pval=1;AF=0.210938	GT:DR:DV	0/0:101:27
chr21	5332145	71825	N	AATCTTTTAATTTTTTTTATTATTTATTTTTTTTAAGTTTTATTTATTATGATAGTCACAGAGCGAGAGAGAGAGAGAGCTGCAGCGCACAGGCAAGGGCAGAAGCAGCGCTCCATGCACCGGGAACCCGACGTGCGCGATTTCGATCCAGGGTCTCCAGGATCGCGCCACTGTGCCAAAGGGCAGGCGCCCTAACCGCTGCCGCCACCCAGGGATCCCCCCATCC	.	PASS	PRECISE;SVMETHOD=Snifflesv1.0.12;CHR2=chr21;END=5332145;STD_quant_start=6.849021;STD_quant_stop=8.151966;Kurtosis_quant_start=-0.087265;Kurtosis_quant_stop=5.624144;SVTYPE=INS;SUPTYPE=AL;SVLEN=226;STRANDS=+-;STRANDS2=10,12,10,12;RE=22;REF_strand=42,45;Strandbias_pval=1;AF=0.201835	GT:DR:DV	0/0:87:22
chr21	5353082	71826	N	AAACAAAGCTTACAAAAAAAAATAATAAATAAATAAA	.	PASS	PRECISE;SVMETHOD=Snifflesv1.0.12;CHR2=chr21;END=5353087;STD_quant_start=7.286975;STD_quant_stop=8.062258;Kurtosis_quant_start=5.958217;Kurtosis_quant_stop=4.904388;SVTYPE=INS;SUPTYPE=AL;SVLEN=41;STRANDS=+-;STRANDS2=10,5,10,5;RE=15;REF_strand=56,34;Strandbias_pval=1;AF=0.142857	GT:DR:DV	0/0:90:15
chr21	5357769	71827	N	TGTAACCTCTGTTTTAATTTTTTATTTTTTTTTTTT	.	PASS	PRECISE;SVMETHOD=Snifflesv1.0.12;CHR2=chr21;END=5357771;STD_quant_start=1.606439;STD_quant_stop=3.063837;Kurtosis_quant_start=27.803042;Kurtosis_quant_stop=0.038023;SVTYPE=INS;SUPTYPE=AL;SVLEN=34;STRANDS=+-;STRANDS2=34,28,34,28;RE=62;REF_strand=46,39;Strandbias_pval=1;AF=0.421769	GT:DR:DV	0/1:85:62
chr21	5547602	71828	N	GGAATATACTCAGCTATTGAACTGACCCATACCCCACCATTTGCTTCAACGTGGATGGAAACTGGAGTGTTTTATGCTGAGTGATAGTATGTCAGTCGGAGCAGAACACATTGTATGTTCTCAGCTCATTTGGGGAATATCAAATAATAGTTTGCAAGGGAACCTACGGGAAGGGCGAAGCACTGTGTTGGGAAATATCAGAATAGGGAGACCGATACGTAAAGACTGCTAACTCGGGGAAGGAAGGAGGGAACGAACTCGGGGTTGAGTTAGAGTGTCCGGAGGCGGGGGGTGGGAAGTGAATGCTGGTGACGGGCCACTGGGTTTTATTCTTGTTATGTTATTAAATTGCACACCAATACACTATCAAAAAAATTAAAAAAA	.	PASS	PRECISE;SVMETHOD=Snifflesv1.0.12;CHR2=chr21;END=5547602;STD_quant_start=0.000000;STD_quant_stop=4.961389;Kurtosis_quant_start=6.721454;Kurtosis_quant_stop=1.748482;SVTYPE=INS;SUPTYPE=AL,SR;SVLEN=355;STRANDS=+-;STRANDS2=15,12,15,12;RE=27;REF_strand=42,42;Strandbias_pval=0.662798;AF=0.243243	GT:DR:DV	0/0:84:27
chr21	5609404	71829	AGAAAGAAAAGGAAAGAAAAGAAAGAAAGAAGAAGAAGAAGAAGAAGAAGAAGAAGAAGAAGAAGAAAAAGAAAGAAAGAAAGAAAGAAAAGAAAGAAAGAAAGAAAGAAGAAGAAGAAGAAGAAAAAGAAGAAAGAAAGAAAAAGAAAGAAAGAAAGAAAGAAAGAAAGAAAGAAAGAAAG	N	.	PASS	PRECISE;SVMETHOD=Snifflesv1.0.12;CHR2=chr21;END=5609577;STD_quant_start=9.702233;STD_quant_stop=7.558659;Kurtosis_quant_start=-1.596369;Kurtosis_quant_stop=-0.160920;SVTYPE=DEL;SUPTYPE=AL;SVLEN=-173;STRANDS=+-;STRANDS2=16,14,16,14;RE=30;REF_strand=39,48;Strandbias_pval=0.525309;AF=0.25641	GT:DR:DV	0/0:87:30
chr21	5633672	71830	N	CCCAGTGCGGGGATTATGTTAGTTGAGTGTTTTTTTTTGTTTGGGTTTGGAAAGTGCTC	.	PASS	PRECISE;SVMETHOD=Snifflesv1.0.12;CHR2=chr21;END=5633682;STD_quant_start=2.695676;STD_quant_stop=4.266146;Kurtosis_quant_start=11.349797;Kurtosis_quant_stop=1.416002;SVTYPE=INS;SUPTYPE=AL;SVLEN=57;STRANDS=+-;STRANDS2=21,10,21,10;RE=31;REF_strand=52,37;Strandbias_pval=0.399797;AF=0.258333	GT:DR:DV	0/0:89:31
chr21	5671389	71831	N	AGAAAGGCAAAGAGGTGAGCCCTGGGTGGCGCAGCGGTTGTGGCGGCCTGCCTGTGCCCAGGGGCGCGATCCGGGAGACCCGGGATCGAATCCAACGTCGGGCTCCCTGGGGCATGGAGCCTGCTTCTACCCTGCTGCCTGTGTCTCTGCCGCTCTCTCTCTCTCTCGTGACGAATCATAAATACTAAAAATTTAATAAAAAAGAAAAATAAAAAAAAAAAAAAAAAAA	.	PASS	PRECISE;SVMETHOD=Snifflesv1.0.12;CHR2=chr21;END=5671398;STD_quant_start=3.894440;STD_quant_stop=4.307616;Kurtosis_quant_start=5.372606;Kurtosis_quant_stop=5.818730;SVTYPE=INS;SUPTYPE=AL;SVLEN=229;STRANDS=+-;STRANDS2=20,16,20,16;RE=36;REF_strand=57,46;Strandbias_pval=1;AF=0.258993	GT:DR:DV	0/0:103:36
chr21	5762312	71832	N	AATAAAAGACAGCAAGAGACCGAAAGAAAGAACGAAAAGAAAGGAAATGCAAGAAGACAG	.	FAIL_NOTPRECISE	IMPRECISE;SVMETHOD=Snifflesv1.0.12;CHR2=chr21;END=5762326;STD_quant_start=29.869717;STD_quant_stop=23.736049;Kurtosis_quant_start=-1.764846;Kurtosis_quant_stop=-1.466487;SVTYPE=INS;SUPTYPE=AL;SVLEN=54;STRANDS=+-;STRANDS2=10,9,10,9;RE=19;REF_strand=52,25;Strandbias_pval=0.285603;AF=0.197917	GT:DR:DV	0/0:77:19
chr21	5766630	71833	AAGAGAAAGAAAGAGAAAGAGAAAGAGAAAGAGAAAG	N	.	FAIL_NOTPRECISE	IMPRECISE;SVMETHOD=Snifflesv1.0.12;CHR2=chr21;END=5766664;STD_quant_start=10.788883;STD_quant_stop=10.549882;Kurtosis_quant_start=0.808588;Kurtosis_quant_stop=1.014187;SVTYPE=DEL;SUPTYPE=AL;SVLEN=-34;STRANDS=+-;STRANDS2=9,1,9,1;RE=10;REF_strand=48,21;Strandbias_pval=0.268186;AF=0.126582	GT:DR:DV	0/0:69:10
chr21	5767971	71834	AGGAAGGAAGGAAAGAAAGAAGAAAGAAAGAAGATAGAAAGAAAGAAAGAAAGAAAGAAAGAAAGAAGAAAGAAGAAAAGAAAGAAAGAAAGAAAGAAAGAAAGAAAGAAAGAAAGAAAGAAAGAAAGAAAGAAAGGCAATTTCTTGTCCTCAGGAAGGAAGG	N	.	FAIL_NOTPRECISE	IMPRECISE;SVMETHOD=Snifflesv1.0.12;CHR2=chr21;END=5768108;STD_quant_start=19.662538;STD_quant_stop=8.516951;Kurtosis_quant_start=-1.575716;Kurtosis_quant_stop=-0.972095;SVTYPE=DEL;SUPTYPE=AL,NR;SVLEN=-137;STRANDS=+-;STRANDS2=22,4,22,4;RE=26;REF_strand=46,35;Strandbias_pval=0.0105881;AF=0.242991	GT:DR:DV	0/0:81:26
chr21	5794069	71835	N	AAAAAAGGGGGGATCCCTGTGTGCGAAGCTGGTTGGCCGCCTTCCTTTGGCCCCGGCCGCGTGATCCTGGAGACCCGGGATCGCATCCCATCGTCGGGCTCCCGGTGCATGGAGCCTGCTTCTCTCTTGCCATGTCTCTGCCTCTCTCTCTCTCTCTCTGTGACTATCCTAATATAAATAAAAAATTTCAAAAAAAAATTAAAAAAAAAAAAA	.	PASS	PRECISE;SVMETHOD=Snifflesv1.0.12;CHR2=chr21;END=5794074;STD_quant_start=0.766965;STD_quant_stop=5.363274;Kurtosis_quant_start=13.692943;Kurtosis_quant_stop=8.522627;SVTYPE=INS;SUPTYPE=AL;SVLEN=213;STRANDS=+-;STRANDS2=12,23,12,23;RE=35;REF_strand=53,54;Strandbias_pval=0.123806;AF=0.246479	GT:DR:DV	0/0:107:35
chr21	5808270	71836	AAAAAAAAGTGAGGGATCCCTGGGTGGCGCAGCGGTTTGGCGCCTGCCTTTGGCCCAGGACGCGATCCTGGAGACCCGGGATCGAATCCCACATCGGGCTCCCTGCATGGAGCCTGCTTCTCCCTCTGCCTATGTCTCTGCCTCTCTCTCTCTCTCTGTGTGACTATCATGAATAAATAAATAAAATCTTTAAAAAAAAAAAAAAAG	N	.	PASS	PRECISE;SVMETHOD=Snifflesv1.0.12;CHR2=chr21;END=5808482;STD_quant_start=2.500000;STD_quant_stop=2.423840;Kurtosis_quant_start=6.146873;Kurtosis_quant_stop=8.545189;SVTYPE=DEL;SUPTYPE=AL;SVLEN=-212;STRANDS=+-;STRANDS2=19,13,19,13;RE=32;REF_strand=69,56;Strandbias_pval=0.695279;AF=0.203822	GT:DR:DV	0/0:125:32
chr21	5914154	71837	N	AGGGACAGGGCAGCTCCGCAGCAGGCCAGAGGCGCGCGGCCCCTCTCCCCAGCGCCCCAGATGGCGGGCAGGGGAGGGCCGCCGGGAGCGGAGCCCATGAGCCGGGAGAGAACTTGGAACAAGGTTGCCCTATGCCGGGGCGGGCCTGCCGAAACGGGCGCTCGCGGAGGAGGGCGGGGACCCCGCGCCACAAGCACACGCCCCAGCGGCAAGCGCCCCACCAGCATGGCAGCGCCCCCCGGCAAGCAAGCGAGCCCCCGCAGCAGCAGCGCCCCCCCGGCAGCAGCGCCCCCCCAGCAACAGCGCCCCCAGGCAGCAGCGCCCCCCGGCACAGCAGCGCACCCCCCCCGGCGAGAAGCCCCCCCGCAGCAGGCGCCCACCCCCCCAGCAGCAGCGCCCCCCCCGGCAGCAGCTCCCCCCCAGCACAAGCGCCACGCGGCAGAAGCGACCCCACGGCAGCAAACAGCAGCGCCCCCCGGCAGCAGCGCCCCCCCGGCAGCAGCAAGCGCCCCCCCGGCAGCAGCGCCCCCCCGGCAGCAGCGCCCCCCGGCAGTCAGCGCCCCCCGCCAGGCACAGCGCCGCCCCGGCAGGCAGACGCACCCCCGCAGCAACAGCGGCCCCCCCGGCAGCAGCGCCCACCCCGGCAGCAAGCGCCCCCGGCAGCAGCGCCCCCGCAGCAGCAGCGCCCCCCCGGCAGCAGCGCCCCCCCAGCAGCAGCGCCGCCCCCAGCAGCAGCGCAGCCCCGGCAGCAGCGCCCCGCAGCAGGCAGCGCCCCCCCGGCAGCCAGCGCCGCACCCGGCAGCAGCGCCCCCCGGAAGCAAGCGCCCCCAACGGCCAGCAGTGCGCCCCCCGGCAGCAGCGGCCCCCCCGGCAGCAAGCGCCCGCCGCCGGCGAGCAAGCGCCCCCCGCAGCAGCGCCCCGCAGCAGCAGCGCGCCCCCCCCGGCAGCAGCGCCCCCCCGGCAGCAAGCGCCACACCGGCAGCGCGCCCCCTGCAGCAG	.	UNRESOLVED	PRECISE;SVMETHOD=Snifflesv1.0.12;CHR2=chr21;END=5914153;STD_quant_start=1.019049;STD_quant_stop=1.315587;Kurtosis_quant_start=21.933897;Kurtosis_quant_stop=-1.237049;SVTYPE=INS;SUPTYPE=AL,SR;SVLEN=999;STRANDS=+-;STRANDS2=30,22,30,22;RE=52;REF_strand=0,0;Strandbias_pval=1;AF=1	GT:DR:DV	1/1:0:52
chr21	5930667	71838	N	<DEL>	.	FAIL_GAP	PRECISE;SVMETHOD=Snifflesv1.0.12;CHR2=chr21;END=5931512;STD_quant_start=0.594089;STD_quant_stop=0.542326;Kurtosis_quant_start=1.816630;Kurtosis_quant_stop=7.752702;SVTYPE=DEL;SUPTYPE=SR;SVLEN=-845;STRANDS=+-;STRANDS2=22,12,22,12;RE=34;REF_strand=1,0;Strandbias_pval=1;AF=0.971429	GT:DR:DV	1/1:1:34
chr21	5934666	71839	N	GCAGAAGAAGAAGAGGCCACGAGAGAGAAGGC	.	PASS	PRECISE;SVMETHOD=Snifflesv1.0.12;CHR2=chr21;END=5934669;STD_quant_start=6.767570;STD_quant_stop=7.726578;Kurtosis_quant_start=4.637849;Kurtosis_quant_stop=2.761018;SVTYPE=INS;SUPTYPE=AL;SVLEN=32;STRANDS=+-;STRANDS2=12,6,12,6;RE=18;REF_strand=60,40;Strandbias_pval=0.793667;AF=0.152542	GT:DR:DV	0/0:100:18
chr21	5963323	71840	N	GGGGGCGCGGACAGCCGAGAAAACCTGGGGGCGGGGTCCCGCGCCGCGTACCGGGTGGCGAAGCGCTCGGCGCCCCCCCGAAGGCTGAACAGACCTTCAGGTGGGCCGCGGGGCCTCCAGCCCCGCGGGCGGGGTCCCGGGGTAGAAGACGCGGTCGCACTCGCCGAAGCCGGCTTCCTCCGGGGCCCCAGCGCGCCGTCCCAGCGGCCCCGCCAGGGCGCGGAGGCCGCCAGCGCCAGCCAGAGCGCAGCCCGCATGGCCCGCCTCGGGGCGGGGCCGGGGCTCGGGGGCGCCCGGTGGCGCGGGAGGGGCCGTGGTCGCGGGAGCTCTGCGCGTCCGGGCCGCAGCTGGAGCGGGAACCGGGGGAACCGGGCGGGCGCGCGGGGCACAAATTGCTTGAGCGGGGCGGGGCGGGGCGTGGGCGGGGCGGGGCGGGCCCGAGGTCCCGAGGGAGGCCCCGGCCTTCCCCGCCTCCCTCCCGCCCCGCGCCCCGAAGATGGCGGCGGCGGCCGCCCCGGGCCCTCGCCCCGCCCCGCCCCGCCCCTCCCCCTCCCTGCGCGCTAGCCGGGGGGCACCTCCGACGGCGGGCTGGGGCGGTCCGGGGCCG	.	FAIL_NOTPRECISE	IMPRECISE;SVMETHOD=Snifflesv1.0.12;CHR2=chr21;END=5963322;STD_quant_start=0.966092;STD_quant_stop=14.007141;Kurtosis_quant_start=11.975236;Kurtosis_quant_stop=-1.534131;SVTYPE=INS;SUPTYPE=AL,SR;SVLEN=1100;STRANDS=+-;STRANDS2=16,14,16,14;RE=30;REF_strand=0,0;Strandbias_pval=1;AF=1	GT:DR:DV	1/1:0:30
chr21	5980996	71841	N	ACCCCAACACACCCCTCCACCCCCCCACACCCCCCACCCCCACACCCCCCCACCCCCAACCCCCCCCACCCCCCCCCCCCCCCCCCCACCCCCCACACCCCC	.	FAIL_NOTPRECISE	IMPRECISE;SVMETHOD=Snifflesv1.0.12;CHR2=chr21;END=5981025;STD_quant_start=1.760682;STD_quant_stop=21.794495;Kurtosis_quant_start=1.411098;Kurtosis_quant_stop=4.183448;SVTYPE=INS;SUPTYPE=AL;SVLEN=87;STRANDS=+-;STRANDS2=2,19,2,19;RE=21;REF_strand=42,53;Strandbias_pval=0.00261965;AF=0.181034	GT:DR:DV	0/0:95:21
chr21	5983864	71842	N	GAAAAAACAAACTAAAAAAACAAAAAGAAAACAACAAAAAAAAAAACAAAAAAAAAACAAAAGAAAAAAAAAAAAACAAAAAGAAAAAAAAAAC	.	FAIL_NOTPRECISE	IMPRECISE;SVMETHOD=Snifflesv1.0.12;CHR2=chr21;END=5983863;STD_quant_start=11.912179;STD_quant_stop=24.114311;Kurtosis_quant_start=2.221873;Kurtosis_quant_stop=2.743474;SVTYPE=INS;SUPTYPE=AL;SVLEN=51;STRANDS=+-;STRANDS2=0,14,0,14;RE=14;REF_strand=35,52;Strandbias_pval=0.00191814;AF=0.138614	GT:DR:DV	0/0:87:14
chr21	6037466	71843	N	CGTTCGACCTTGGTCGACGTGTGCCGCGGGAGTGTAGCAGGTTGTCCGTCACCGCGCGGGTGGGGCGATGGAA	.	FAIL_GAP	PRECISE;SVMETHOD=Snifflesv1.0.12;CHR2=chr21;END=6037465;STD_quant_start=0.748331;STD_quant_stop=7.368853;Kurtosis_quant_start=2.626222;Kurtosis_quant_stop=0.116506;SVTYPE=INS;SUPTYPE=AL;SVLEN=86;STRANDS=+-;STRANDS2=55,45,55,45;RE=100;REF_strand=55,45;Strandbias_pval=1;AF=0.5	GT:DR:DV	0/1:100:100
chr21	6042232	71844	GATCNNNNNNNNNNCATGGCTCTAGCTGTCCATGGGCAGTAGAGGTCAGGGTC	N	.	PASS	PRECISE;SVMETHOD=Snifflesv1.0.12;CHR2=chr21;END=6042286;STD_quant_start=8.207140;STD_quant_stop=3.982103;Kurtosis_quant_start=-1.020537;Kurtosis_quant_stop=0.023864;SVTYPE=DEL;SUPTYPE=AL;SVLEN=-54;STRANDS=+-;STRANDS2=16,13,16,13;RE=29;REF_strand=55,50;Strandbias_pval=0.835923;AF=0.216418	GT:DR:DV	0/0:105:29
chr21	6098047	71845	TCGGTCAAGGGCGGGCGGTCTTTAGCTACTGTATGCTGATGAGGAAACTGAGGCTAGGCTGGGTAGTAAGGGNNNNNNNNN	N	.	PASS	PRECISE;SVMETHOD=Snifflesv1.0.12;CHR2=chr21;END=6098128;STD_quant_start=0.000000;STD_quant_stop=0.511766;Kurtosis_quant_start=5.329030;Kurtosis_quant_stop=4.344492;SVTYPE=DEL;SUPTYPE=AL;SVLEN=-81;STRANDS=+-;STRANDS2=38,47,38,47;RE=85;REF_strand=38,49;Strandbias_pval=1;AF=0.494186	GT:DR:DV	0/1:87:85
chr21	6126961	71846	N	CAGCTGCTTAATTTTTTCATTATTTTTTTTTTTTTTAATTGTTTATTTATTTATGATAGTCCCAAACAGAGAGAGAGAGAGAGAGAGGCAGAGACAAAAAAAAACAGGCAGAGGGGGAGAAGCAGGCTCCATGGCACGAGGGAAGCCTGACGTGGGATTTCGATCCCAGGGTTCCAGGAACGCGCCCCCCGCCCTGGGCAAAGGCAAGGCGCCAAACAAACTGATCCAACCTTCTCCATCCCTATGATTCCA	.	PASS	PRECISE;SVMETHOD=Snifflesv1.0.12;CHR2=chr21;END=6126965;STD_quant_start=4.842520;STD_quant_stop=4.924429;Kurtosis_quant_start=15.125954;Kurtosis_quant_stop=10.253464;SVTYPE=INS;SUPTYPE=AL;SVLEN=216;STRANDS=+-;STRANDS2=24,16,24,16;RE=40;REF_strand=60,55;Strandbias_pval=0.462622;AF=0.258065	GT:DR:DV	0/0:115:40
chr21	6163373	71847	AAAGGTTTTTTTTTAAAAAAAAAAAAAAAAAAAAAAAAAAAAAAAA	N	.	PASS	PRECISE;SVMETHOD=Snifflesv1.0.12;CHR2=chr21;END=6163420;STD_quant_start=1.082781;STD_quant_stop=0.454859;Kurtosis_quant_start=-1.069800;Kurtosis_quant_stop=-0.616363;SVTYPE=DEL;SUPTYPE=AL;SVLEN=-47;STRANDS=+-;STRANDS2=26,32,26,32;RE=58;REF_strand=35,45;Strandbias_pval=1;AF=0.42029	GT:DR:DV	0/1:80:58
chr21	6167364	71848	N	AAAAAGAAGGGGAAAAAAAAAAAAGAAAAAAAGAAAAGCCAAATGCGGAAAAAGGAAAACG	.	FAIL_NOTPRECISE	IMPRECISE;SVMETHOD=Snifflesv1.0.12;CHR2=chr21;END=6167373;STD_quant_start=6.633250;STD_quant_stop=17.474657;Kurtosis_quant_start=0.355033;Kurtosis_quant_stop=1.563666;SVTYPE=INS;SUPTYPE=AL;SVLEN=58;STRANDS=+-;STRANDS2=3,20,3,20;RE=23;REF_strand=32,41;Strandbias_pval=0.0117377;AF=0.239583	GT:DR:DV	0/0:73:23
chr21	6201267	71849	CGCGTCGGGGCCGGGGCAGGGGGCAGAGGCCCGCGGGTGGGAGCCGGGACCTGAGCCCGGGCTCCGGAGGGCGACACTCGGG	N	.	FAIL_NOTPRECISE	IMPRECISE;SVMETHOD=Snifflesv1.0.12;CHR2=chr21;END=6201349;STD_quant_start=12.697019;STD_quant_stop=10.549204;Kurtosis_quant_start=-1.893055;Kurtosis_quant_stop=-1.103695;SVTYPE=DEL;SUPTYPE=AL;SVLEN=-82;STRANDS=+-;STRANDS2=17,12,17,12;RE=29;REF_strand=56,52;Strandbias_pval=0.53779;AF=0.211679	GT:DR:DV	0/0:108:29
chr21	6201815	71850	N	GGCAGGCCCGGACGCGCGCCGTTGTCTACGCGCCGGAGGGGGCACAGCCCCCGGCCCGCTTCCTCCGCCCCGCCCCAGCA	.	FAIL_GAP	PRECISE;SVMETHOD=Snifflesv1.0.12;CHR2=chr21;END=6201814;STD_quant_start=0.000000;STD_quant_stop=4.926544;Kurtosis_quant_start=44.365479;Kurtosis_quant_stop=7.733144;SVTYPE=INS;SUPTYPE=AL;SVLEN=79;STRANDS=+-;STRANDS2=53,44,53,44;RE=97;REF_strand=53,45;Strandbias_pval=1;AF=0.497436	GT:DR:DV	0/1:98:97
chr21	6208585	71851	TTTTTTTTAATTTTTATTTATTTATGATAGTCACACAGAGAGAGAGAGGCAGAGACACAAGCAGAGGGAGAAGCAGGCTCCATGCACCGGGAGCCCGACGTGGGATTCGATCCCGGGTCTCCAGGATCGCGCCCTGAGCCAAAGGCAGGCGCTAAACCGCTGCGCCACCCAGGGATCCCCTTAACTGATCC	N	.	PASS	PRECISE;SVMETHOD=Snifflesv1.0.12;CHR2=chr21;END=6208771;STD_quant_start=3.102418;STD_quant_stop=2.549510;Kurtosis_quant_start=-1.363633;Kurtosis_quant_stop=0.096811;SVTYPE=DEL;SUPTYPE=AL;SVLEN=-186;STRANDS=+-;STRANDS2=18,14,18,14;RE=32;REF_strand=50,47;Strandbias_pval=0.687014;AF=0.248062	GT:DR:DV	0/0:97:32
chr21	6210336	71852	GTTAAGTTACCGGACTTAATTAAAATTCAGTTTTTCTTCTTTCACTAA	N	.	PASS	PRECISE;SVMETHOD=Snifflesv1.0.12;CHR2=chr21;END=6210384;STD_quant_start=0.000000;STD_quant_stop=0.000000;Kurtosis_quant_start=4.058724;Kurtosis_quant_stop=4.317701;SVTYPE=DEL;SUPTYPE=AL;SVLEN=-48;STRANDS=+-;STRANDS2=22,12,22,12;RE=34;REF_strand=57,42;Strandbias_pval=0.545945;AF=0.255639	GT:DR:DV	0/0:99:34
chr21	6231730	71853	N	AGGCCCAAAAAAATGAGGCCTAAAGAACATAGGATAGAAGAAAGAACAGAAAAGATAGCAGCGACAATTCCAGGATTAGTCAAAAGGAATTACCAC	.	FAIL_NOTPRECISE	IMPRECISE;SVMETHOD=Snifflesv1.0.12;CHR2=chr21;END=6231750;STD_quant_start=23.666432;STD_quant_stop=40.282751;Kurtosis_quant_start=-0.996016;Kurtosis_quant_stop=-1.807257;SVTYPE=INS;SUPTYPE=AL;SVLEN=83;STRANDS=+-;STRANDS2=1,14,1,14;RE=15;REF_strand=36,47;Strandbias_pval=0.00778972;AF=0.153061	GT:DR:DV	0/0:83:15
chr21	6257915	71854	ATACTTCAATATTATTTTTTTTTTTTTTTTTTTTTTTTTTTTTTTTTTTTTTTACTTATGATAGTCACACAGAGAGAGAGAGAGGCAGAGACACAGGCAGAGAGAGAAACAGGCTCCATGCACCGGGAGCCTGACGTGGGATTCGATCCCGAGTCTCCAGGATCGCGCCCTGGGCCAAAGGCAGGCGCCAAACCGCTGCGCCACCCAGGGATCCCC	N	.	PASS	PRECISE;SVMETHOD=Snifflesv1.0.12;CHR2=chr21;END=6258130;STD_quant_start=2.669270;STD_quant_stop=1.903943;Kurtosis_quant_start=11.966910;Kurtosis_quant_stop=-1.598097;SVTYPE=DEL;SUPTYPE=AL;SVLEN=-215;STRANDS=+-;STRANDS2=25,23,25,23;RE=48;REF_strand=46,40;Strandbias_pval=1;AF=0.358209	GT:DR:DV	0/1:86:48
chr21	6289081	71855	N	CAATGGTCATCACTCTCGGATCCCTGGGTGGCGGCAGCAGTTTAGCTAGCGCCTTGCCTTTGGCCCAGGGCGCGATCCCGGGACCCGGATCAAATCCCACGAGACGTCGGTCTTTCCCGGTGCATGGAGCCTGCTTCTTCCCTCTTCCTGTGTCTCTTCCTCTCTCTCTCCTCGGTGACTATCATAAATAAATAAAAAAATAAAAATAAAAAAATAAAA	.	PASS	PRECISE;SVMETHOD=Snifflesv1.0.12;CHR2=chr21;END=6289089;STD_quant_start=0.894427;STD_quant_stop=4.919350;Kurtosis_quant_start=-1.243045;Kurtosis_quant_stop=-0.704286;SVTYPE=INS;SUPTYPE=AL,SR;SVLEN=210;STRANDS=+-;STRANDS2=11,7,11,7;RE=18;REF_strand=40,49;Strandbias_pval=0.301056;AF=0.168224	GT:DR:DV	0/0:89:18
chr21	6293856	71856	N	ATTCTTTTTTTTTTTTATTTTTTTATTTTTTTGGGC	.	PASS	PRECISE;SVMETHOD=Snifflesv1.0.12;CHR2=chr21;END=6293864;STD_quant_start=1.344043;STD_quant_stop=2.382734;Kurtosis_quant_start=-1.583948;Kurtosis_quant_stop=3.923436;SVTYPE=INS;SUPTYPE=AL;SVLEN=34;STRANDS=+-;STRANDS2=27,36,27,36;RE=63;REF_strand=39,48;Strandbias_pval=0.868349;AF=0.42	GT:DR:DV	0/1:87:63
chr21	6296494	71857	AAGATTCTGATTCAGCTCAAAAAAAAAAAAAAAAAAAAA	N	.	PASS	PRECISE;SVMETHOD=Snifflesv1.0.12;CHR2=chr21;END=6296534;STD_quant_start=3.842742;STD_quant_stop=3.405877;Kurtosis_quant_start=-1.901131;Kurtosis_quant_stop=-1.837558;SVTYPE=DEL;SUPTYPE=AL;SVLEN=-40;STRANDS=+-;STRANDS2=26,34,26,34;RE=60;REF_strand=37,47;Strandbias_pval=1;AF=0.416667	GT:DR:DV	0/1:84:60
chr21	6312034	71858	ATAATATATGTTAATATATATGTTATATATAACATAAT	N	.	PASS	PRECISE;SVMETHOD=Snifflesv1.0.12;CHR2=chr21;END=6312072;STD_quant_start=3.136877;STD_quant_stop=4.009988;Kurtosis_quant_start=-1.739044;Kurtosis_quant_stop=-1.693839;SVTYPE=DEL;SUPTYPE=AL;SVLEN=-38;STRANDS=+-;STRANDS2=24,26,24,26;RE=50;REF_strand=54,54;Strandbias_pval=0.86508;AF=0.316456	GT:DR:DV	0/1:108:50
chr21	6335296	71859	AAAGATCAACATAAAAAAAAAAAAAAAAAAAAAAAAAAAA	N	.	PASS	PRECISE;SVMETHOD=Snifflesv1.0.12;CHR2=chr21;END=6335336;STD_quant_start=1.747178;STD_quant_stop=2.077448;Kurtosis_quant_start=-1.867357;Kurtosis_quant_stop=-1.824339;SVTYPE=DEL;SUPTYPE=AL,NR;SVLEN=-40;STRANDS=+-;STRANDS2=23,15,23,15;RE=38;REF_strand=52,50;Strandbias_pval=0.345564;AF=0.271429	GT:DR:DV	0/0:102:38
chr21	6337991	71860	N	TACATCTGCTCTGTGTTTCTTCTTTTCTTTTCGTTCGTTTCTTGCTTCTTATCTTCTT	.	FAIL_NOTPRECISE	IMPRECISE;SVMETHOD=Snifflesv1.0.12;CHR2=chr21;END=6337990;STD_quant_start=10.286376;STD_quant_stop=8.569047;Kurtosis_quant_start=-1.335521;Kurtosis_quant_stop=-0.719912;SVTYPE=INS;SUPTYPE=AL;SVLEN=48;STRANDS=+-;STRANDS2=22,22,22,22;RE=43;REF_strand=51,48;Strandbias_pval=1;AF=0.302817	GT:DR:DV	0/1:99:43
chr21	6338034	71861	N	TTTCGTGCTCGTTCTTTTTCCTTTCTTCTTTTTTCTTTCTTTCCTTTCTTTCTTTCTTTTTTTCCTTTTCGGTGCT	.	FAIL_NOTPRECISE	IMPRECISE;SVMETHOD=Snifflesv1.0.12;CHR2=chr21;END=6338033;STD_quant_start=21.274398;STD_quant_stop=21.883784;Kurtosis_quant_start=-0.178062;Kurtosis_quant_stop=-0.200284;SVTYPE=INS;SUPTYPE=AL;SVLEN=72;STRANDS=+-;STRANDS2=13,2,13,2;RE=15;REF_strand=51,48;Strandbias_pval=0.0117458;AF=0.131579	GT:DR:DV	0/0:99:15
chr21	6347926	71862	TGTTTTTTTTTTTTTTTTTTTTTTTTTAATTTTTTTTTTAATTTTTATTTATTTATGATAGTTACAGAGAGAGAGAGGCAGAGACACAGGCAGAGGGAGAAGCAGGCTCCATGCACCGGGAGCCCGATGTGGGATTCGATCCTGGGTCTCCAGGATCACGCCCTGGGCCAAAGGCAGGCGCCAAACCGCTGCGCCACCCAGGGATCCC	N	.	PASS	PRECISE;SVMETHOD=Snifflesv1.0.12;CHR2=chr21;END=6348134;STD_quant_start=0.353553;STD_quant_stop=0.250000;Kurtosis_quant_start=7.646125;Kurtosis_quant_stop=-0.226449;SVTYPE=DEL;SUPTYPE=AL;SVLEN=-208;STRANDS=+-;STRANDS2=16,17,16,17;RE=33;REF_strand=41,36;Strandbias_pval=0.681497;AF=0.3	GT:DR:DV	0/0:77:33
chr21	6364500	71863	N	CTCGAATGCTATGACTATTTGGAGATAGATCCTCTTAATA	.	PASS	PRECISE;SVMETHOD=Snifflesv1.0.12;CHR2=chr21;END=6364499;STD_quant_start=9.291573;STD_quant_stop=8.171767;Kurtosis_quant_start=12.446840;Kurtosis_quant_stop=6.639287;SVTYPE=INS;SUPTYPE=AL;SVLEN=50;STRANDS=+-;STRANDS2=15,21,15,21;RE=36;REF_strand=49,46;Strandbias_pval=0.33409;AF=0.274809	GT:DR:DV	0/0:95:36
chr21	6390103	71864	N	CCCCCCGCCCCCGCGCTGCCGCGCCCGCGGCCCGCCGCCGCCAACCAGCGCCGCCGCCCGCCGAGCCCCCAGGGCGGCCCCCCCGCATGGGCCGTGGAGGCCGGGGCGCAGGCTCGCCATGTTTGCCGGCTCGCCAGTCCCGCCCCGCACGGCGCGACAGGGCTGCCCCCCGAGGGCCCGCGGCCGTGCTCCGGCCTTTTATGCGGCGCGGGGGGGGTCCCGGGGGCGCGCCCCGCCCGGGGCCCCGGGGAGGCCGGGCAGGGCCGCCGGCAGGGACCCACGCCACCGCCCGGTGGGGGGGGGGGGCTGGGGGGCCGTGGGGGTGTGGCGCCCCGCCCCGCCCTCGCCGCGCCCGCCCCCGGCCCGCGGGGCTACCGGGCCCGCCCGGAGCCACCCCGCCGCGTGCACCCGCCGACCCTTCGCGAACCCTGCCGAGCCCCGCCCGGTGCTACCCGGCAGGATCCACGGGGCGCTCCCCGAGTGCCGGGTCCCAGGGCAGGAGGGGTTTACGACAACCCTGCGCTTCCCCGTCGGCCCCGGCCCGCTCCATTTGGCCCCGCGCCCCCGGCGGGCGGGCATCGCATGGAAAATAAGGCGCCCCCCCGGCCCGCGTCTGGCTAAGG	.	FAIL_NOTPRECISE	IMPRECISE;SVMETHOD=Snifflesv1.0.12;CHR2=chr21;END=6390107;STD_quant_start=2.983287;STD_quant_stop=76.159701;Kurtosis_quant_start=5.958210;Kurtosis_quant_stop=0.345283;SVTYPE=INS;SUPTYPE=AL,SR;SVLEN=1117;STRANDS=+-;STRANDS2=5,9,5,9;RE=14;REF_strand=1,1;Strandbias_pval=1;AF=0.875	GT:DR:DV	1/1:2:14
chr21	6427212	71865	N	ATCTTATTATGCTTTTCTTTTCTTGTGTTCTTTTTTCCGTCTTCTTCATTTC	.	FAIL_NOTPRECISE	IMPRECISE;SVMETHOD=Snifflesv1.0.12;CHR2=chr21;END=6427237;STD_quant_start=24.114311;STD_quant_stop=49.525751;Kurtosis_quant_start=2.308367;Kurtosis_quant_stop=0.935950;SVTYPE=INS;SUPTYPE=AL;SVLEN=64;STRANDS=+-;STRANDS2=18,2,18,2;RE=19;REF_strand=47,35;Strandbias_pval=0.00826748;AF=0.188119	GT:DR:DV	0/0:82:19
chr21	6459206	71866	N	GTTTACAACAAAAAACAATAATACTCGCCCTC	.	FAIL_NOTPRECISE	IMPRECISE;SVMETHOD=Snifflesv1.0.12;CHR2=chr21;END=6459223;STD_quant_start=11.785584;STD_quant_stop=20.506097;Kurtosis_quant_start=-1.593688;Kurtosis_quant_stop=-1.467897;SVTYPE=INS;SUPTYPE=AL;SVLEN=31;STRANDS=+-;STRANDS2=8,10,8,10;RE=18;REF_strand=48,45;Strandbias_pval=0.615507;AF=0.162162	GT:DR:DV	0/0:93:18
chr21	6460514	71867	GGGGGGAGGAGCAAGATGGCGGAAGAGTAGGGTCTCCAAATCACCTGTCTCCACCAAACTACCTAGAAAACCTTCAAATTATCCTGAAAATCTATGAATTCGGCCTGAGATTTAAAGAGAGACCAGCTGGAATGCAACAGTGAGAAGAGTTCGCGCTTCTATCAAGGTAGGAAGACGGGAAAAAAGAAATAAAGAAACAAAGGCCTCCAAGGAGGAGGGGCCCCGCGAGGAGCCGGGCTGAGGCCGGGGCGAGTGTCCCCAGGACAGGAGAGCCCCGTCCCGGAGGAGCAGGAGCTGCACCGACCTTCCCGGGGGAAAGGGGCTCGCGGGGAGGTGGAGCAGGACCCAGGAGGGCGGGGATGCCCTCGGGCCCCCGGGGACAGTAACAGCAACTGCGCACCCAGGAGAGTGCGCCGAGCTCCCTAAGGGCTGCAGCGCGCACGGCGGGACCCGGCGGGACCCGGAGCAGCTGAAGGGGCTCGGGCGGCGGCTCCGCGGAGGGGGCTGCGCGGCCCGGGAGCGCGAATCCAACAGCGCAGGCCCCGGAGCACAGGGCGCCGGGACACAGCCCAGGATCCGGCCTCCCCCGGGACAGGCAGAGCCCGGGAGGGCCCAGGACAGCAAGGACGCTCCTGCCCCAGCTGAGCAGATCAGCGGCCCCGCCCCGGAGCCTCCAGGCCCTGCAGACGGAGTTCCTGCCGGAGCTGAATCCAGGTTTCCAGAGCTGCCCCGCCACTGGGGCTGTTGCTCCTGCGGCCTCACGGGGTAAACAACCCCCACTGAGCCCTGCACCAGGCAGGGGCACAGCAGCTCCCCCAACTGCTAACACCTGAAAATCAGCACAGCAGGCCCCTCCCCCAGAACACCAGCTAGACGGACAACTTCCAGGAGAAGCCAAGGGACTTAAAGTACACAGAATCAGAAGATACTCCCCGGTGGTTCTTTTTTTGTTTGTTTGTTTTTGTTTTTGTTTTTGTTTTTATTTTGTTTTGCTTTTTGATTTGTTTCCTTCCCCCACCCCCTTTTTTTCTCCTTTCTTTTTTTCTCTTTTTCTTCTTTTTTTTTCTCTTTTTCTTCCCTTTTTTTTTCTCTTTCTCTTTTCTTTCCTTCTTTCTCTCCTCTCTTTTTCTCCTTTTCCCAATACAACTTGCTTTTGGCCACTCTGCACTGAGCAAAATGACTAGAAGGAAAACCTCACCTCAAAAGAAAGAATCAGAAACAGTACTCTCTCCCACAGAGTTACAAAATCTGGATTACAATTCAATGTCAGAAAGCCAATTCAGAAGCACTATTATACAGCTACTGGTGGCTCTAGAAAAAAGTATAAAGGACTCAAGAGACTTAATGATTGCAGAATTTAGAGCTAATCAGGCAGAAATTAAAAATCAATTGAATGAGATGCAATCCAAACTAGAAGTCCTAACGATGAGGGTTAACGAGGTGGAAGAACGAGTGAGTGACCTAGAAGACAAGTTGATAGCAAAGAGGGAAACTGAGGAAAAAAGAGACAAACAATTAAAAGACCATGAAGATAGATTAAGGGAAATAAACGACAGCCTGAGGAAGAAAAACCTACGTTTAATTGGGGTTCCCGAGGGCGCCGAAAGGGACAGAGGGCCAGAATATGTATTTGAACAAATTCTAGCTGAAAACTTTCCTAATCTGGGAAGGGAAACAGGCATTCAGATCCAGGAAATAGAGAGATCCCCCCCTAAAATCAATAAAAACCGTTCAACACCTCGTCATTTAATTGTGAAGCTTGCAAATTCCAAAGATAAGGAGAAGATCCTTAAAGCAGCAAGAGACAAGAAATCCCTGACTTTTATGGGGAGGAGTATTAGGGTAACAGCAGACCTCTCCACAGAGACCTGGCAGGCCAGAAAGGGCTGGCAGGATATATTCAGGGTCCTAAATGAGAAGAACATGCAACCAAGAATACTTTATCCAGCAAGGCTCTCATTCAAAATGGAAGGAGAGATAAAGAGCTTCCAAGACAAGCAGCAACTAAAAGAATATGTGACCTCCAAACCAGCTCTGCAAGAAATTTTAAGGGGGACTCTTAAAATTCCCCTTTAAGAAGAAGTTCAGTGGAACAGTCCACAAAAACAAAGACTGAATAGATATCATGATGACACTAAACTCCTATCTCTCAATAGTAACTCTGAATGTGAACGGGCTTAATGACCCCATCAAAAGGCGCAGGGTTTCAGACTGGATAAAAAAGCAGGACCCATCTATTTGCTGTCTACAAGAGACTCATTTTAGACAGAAGGACACCTACAGCCTGAAAATAAAAGGTTGGAGAACCATTTACCATTCGAATGGTCCTCAAAAGAAAGCAGGAGTAGCCATCCTTATATCAGATAAACTAAAATTTACCCCACAGACTGTAGTGAGAGATGAAGAGGGACACTATATCATACTTAAAGGATCTATTCAACAAGAGGACTTAACAATCCTCAATATATATGCTCCGAATGTGGGAGCTGCCAAATATATACATCAATTATTAACCAAAGTGAAGAAATACTTAGATAATAATACACTTATACTTGGTGACTTCAATCTAGCTCTTTCTATACTCGATAGGTCTTCTAAGCAAAACATCTCCAAAGAAACGAGAGCTTTAAATGATACACTGGACCAGATGGATTTCACAGATATCTACAGAACTTTACATCCAAACTCAACTGAATACACATTCTTCTCAAGCGCACATGGAACTTTCTCCAGAATAGACCACATATTGGGTCACAAATCGGGTCTGAACCGATACCAAAAGATTGGGATTGTCCCCTGCATATTCTCGGACCATAATGCCTTGAAATTAGAACTAAATCACAACAAGAAGTTTGGAAGGACCTCAAACACATGGAGGTTAAGGACCATCCTGCTAAAAGATAAAAGGGTCAACCAGGAAATTAAGGAAGAATTAAAAAGATTCATGGAAACTAATGAGAATGAAGATACAACCGTTCAAAATCTTTGGGATGCAGCAAAAGCAGTCCTAAGGGGGAAATACATCGCAATACAAGCATCCATTCAAAAACTGGAAAGAACTCAAATACAAAAGCTAACCTTACACATAAAGGAGCTAGAGAAAAAACAGCAAATAGATCCTACACCCAAGAGAAGAAGGGAGTTAATAAAGATTCGAGCAGAACTCAACGAAATCGAGACCAGAAGAACTGTGGAACAGATCAACAGAACCAGGAGTTGGTTCTTTGAAAGAATTAATAAGATAGATAAACCATTAGCCAGCCTTATTAAAAAGAAGAGAGAGAAGACTCAAATTAATAAAATCATGAATGAGAAAGGAGAGATCACTACCAACACCAAGGAAATACAAACGATTTTAAAAACATATTATGAACAGCTATACGCCAATAAATTAGGCAATCTAGAAGAAATGGACGCATTCCTGGAAAGCCACAAACTACCAAAACTGGAACAGGAAGAAATAGAAAACCTGAACAGGCCAATAACCAGGGAGGAAATTGAAACAGTCATCAAAAACCTCCCAAGACACAAGAGTCCAGGGCCAGATGGCTTCCCAGGAGAATTTTATCAAACGTTTAAAGAAGAAATCATACCTATTCTCCTAAAGCTGTTTGGAAAGATAGAAAGAGATGGAGTACTTCCAAATTCGTTCTATGAAGCCAGCATCACCTTAATTCCAAAGCCAGACAAAGACCCCGCCAAAAAGGAGAATTACAGACCAATATCCCTGATGAACATGGATGCAAAAATTCTCAACAAGATACTGGCCAATAGGATCCAACAGTACATTAAGAAAATTATTCACCATGACCAAGTAGGATTTATCCCTGGGACACAAGGCTGGTTCAACACCCGTAAAACAATCAATGTGATTCATCATATCAGCAAGAGAAAAACCAAGAACCATATGATCCTCTCATTGGATGCAGAGAAAGCATTTGACAAAATACAGCATCCATTCCTGATTAAAACTCTTCAGAGTGTAGGGATAGAGGGAACATTCCTCGACATCTTAAAAGCCATCTATGAAAAGCCCACAGCAAATATCATTCTCAATGGGGAAGCACTGGGAGCCTTTCCCCTAAGATCAGGAACAAGACAGGGATGTCCACTCTCACCACTGCTATTCAACATAGTACTGGAAGTCCTAGCCTCAGCAATCAGACAACAAAAAGACATTAAAGGCATTCAAATTGGCAAAGAAGAAGTCAAACTCTCTCTCTTCGCCGATGACATGATACTCTACATAGAAAACCCAAAAGTCTCCACCCCAAGATTGCTAGAACTCATACAGCAATTCGGTAGCGTGGCAGGATACAAAATCAATGCCCAGAAGTCAGTGGCATTTCTATACACTAACAATGAGACTGAAGAAAGAGAAATTAAGGAGTCAATCCCATTTACAATTGCACCCAAAAGCATAAGATACCTAGGAATAAACCTCACCAAAGATGTAAAGGATCTATACCCTCAAAACTATAGAACACTTCTGAAAGAAATTGAGGAAGACACAAAGAGATGGAAAAATATTCCATGCTCATGGATTGGCAGAATTAATATTGTGAAAATGTCAATGTTACCCAGGGCAATATACACGTTTAATGTAATCCCTATCAAAATACCATGGACTTTCTTCAGAGAGTTAGAACAAATTATTTTAAGATTTGTGTGGAATCAGAAAAGACCCCGAATAGCCAGGGGAATTTTAAAAAAGAAAACCATATCTGGGGGCATCACAATGCCAGATTTCAGGTTGTACTACAAAGCTGTGGTCATCAAGACAGTGTGGTACTGGCACAAAAACAGACACATAGATCAGTGGAACAGAATAGAGAATCCAGAAGTGGACCCTGAACTTTATGGGCAACTAATATTCGATAAAGGAGGAAAGACTATCCATTGGAAGAAAGACAGTCTCTTCAATAAATGGTGCTGGGAAAATTGGACATCCACATGCAGAAGAATGAAACTAGACCACTCTCTTTCACCATACACAAAGATAAACTCAAAATGGATGAAAGATCTAAATGTGAGACAAGATTCCATCAAAATCCTAGAGAAGAACACAGGCAACACCCTTTTTGAACTCGGCCATAGTAACTTCTTGCAAGATACATCCACAAAGGCAAAAGAAACAAAAGCAAAAATGAACTATTGGGACTTCATCAAGATAAGAAGCTTTTGCACAGCAAAGGATACAGTCAACAAAACTCAAAGACAACCTACAGAATGGGAGAAGATATTTGCAAATGACATATCAGATAAAGGGCTAGTTTCCAAGATCTATAAAGAACTTATTAAACTCAACACCAAAGAAACAAAACAATCCAATCATGAAATGGGCAAAAGACATGAACAGAAATCTCACAGAGGAAGACATAGACATGGCCAACACGCACATGAGAAAATGCTCTGCATCACTTGCCATCAGGGAAATACAAATCAAAACTACAATGAGATACCACCTCACACCAGTGAGAATGGGGAAAATTAACAAGGCAGGAAACAACAAATGTTGGAGAGGATGCGGAGAAAAGGGAACCCTCCTACACTGTTGGTGGGAATGTGAACTGGTGCAGCCACTCTGGAAAACTGTGTGGAGGTTCCTCAAACAGTTAAAAATATACCTGCCCTACGACCCAGCAATTGCACTGTTGGGGATTTACCCCAAAGATACAAATGCAATGAAACGCCGGGACACCTGCACCCCGATGTTTCTAGCAGCAATGGCCACTATAGCCAAACTGTGGAAGGAGCCTCGGTGTCCAACGAAAGATGAATGGATAAAGAAGATGTGGTTTATGTATACAATGGAATATTACTCAGCTATTAGAAATGACAAATACCCACCATTTGCTTCAACGTGGATGGAACTGGAGGGTATTATGCTGAGTGAAGTAAGTCAGTCGGAGAAGGACAAACATTATATGTTCTCATTCATTTGGGGAATATAAATAATAGTGAAAGGGAAAATAAGGGAAGGGAGAAGAAATGTGTGGGAAATATCAGAAAGGGAGACAGAACGTAAAGACTGCTAACTCTGGGAAACGAACTAGGGGTGGTAGAAGGGGAGGAGGGCGGGGGGTGGGAGTGAATGGGTGACGGGCACTGGGTGTTATTCTGTATGTTAGTAAATTGAACACCAATAAAAAAAAAATGAATATCTAAAAAAAAAAATAAAAAAAAAAAAAAAAGAAATATCAGACATTT	N	.	PASS	PRECISE;SVMETHOD=Snifflesv1.0.12;CHR2=chr21;END=6466708;STD_quant_start=0.745356;STD_quant_stop=1.312335;Kurtosis_quant_start=8.573824;Kurtosis_quant_stop=-1.804818;SVTYPE=DEL;SUPTYPE=AL,SR;SVLEN=-6194;STRANDS=+-;STRANDS2=21,15,21,15;RE=36;REF_strand=50,57;Strandbias_pval=0.252343;AF=0.251748	GT:DR:DV	0/0:107:36
chr21	6473749	71868	N	TACGTTACTATTTTTTTTTTTTAATTTTCTATTTATTTATGATAGTTAAGAGAGAGAGAGTACGAGAGCAGAGGACACCAGCAGAGGGAGAAGCAGGCTCCATGCACGGGGAGCCCGCTGTGGGATCTCGATCTCCGTCGTTCCCAAGTCCGATCGCCGCCCTGGGCCAAAGGAGGCCGCCAAACCGCTGCGCCCACAGGGATCCC	.	PASS	PRECISE;SVMETHOD=Snifflesv1.0.12;CHR2=chr21;END=6473761;STD_quant_start=4.910307;STD_quant_stop=5.527708;Kurtosis_quant_start=10.866535;Kurtosis_quant_stop=4.213683;SVTYPE=INS;SUPTYPE=AL;SVLEN=195;STRANDS=+-;STRANDS2=19,17,19,17;RE=36;REF_strand=61,53;Strandbias_pval=1;AF=0.24	GT:DR:DV	0/0:114:36
chr21	6521550	71869	GATATTTTGGTATATTTACATAAATATTTACATATTTACCATTTACATTGG	N	.	PASS	PRECISE;SVMETHOD=Snifflesv1.0.12;CHR2=chr21;END=6521600;STD_quant_start=0.342997;STD_quant_stop=0.000000;Kurtosis_quant_start=-0.200197;Kurtosis_quant_stop=3.335459;SVTYPE=DEL;SUPTYPE=AL;SVLEN=-50;STRANDS=+-;STRANDS2=22,13,22,13;RE=35;REF_strand=59,41;Strandbias_pval=0.841377;AF=0.259259	GT:DR:DV	0/0:100:35
chr21	6536104	71870	NNNNNNNNNNNNNNNNNNNNNNNNNNNNNNNNNNNNNNNNNNNNNNNNNNNNNNNNNNNNNNNNNNNNNNNNNNNNNNNNNNNNNNNNNNNNNNNNNNNNNNNNNNNNNNNNNNNNNNNNNNNNNNNNNNNNNNNNNNNNNNNNNNNNNNNNNNNNNNNNNNNNNNNNNNNNNNNNNNNNNNNNNNNNNNNNNNNNNNNNNNNNNNNNNNNNNNNNNNNNNNNNNNNNNNNNNNG	N	.	FAIL_NOTPRECISE	IMPRECISE;SVMETHOD=Snifflesv1.0.12;CHR2=chr21;END=6536486;STD_quant_start=0.000000;STD_quant_stop=89.211466;Kurtosis_quant_start=-0.888986;Kurtosis_quant_stop=-2.299344;SVTYPE=DEL;SUPTYPE=AL;SVLEN=-382;STRANDS=+-;STRANDS2=46,24,46,24;RE=70;REF_strand=46,25;Strandbias_pval=1;AF=0.496454	GT:DR:DV	0/1:71:70
chr21	6537147	71871	N	<DEL/INV>	.	PASS	PRECISE;SVMETHOD=Snifflesv1.0.12;CHR2=chr21;END=6537311;STD_quant_start=0.000000;STD_quant_stop=1.276569;Kurtosis_quant_start=0.434911;Kurtosis_quant_stop=-0.375048;SVTYPE=DEL/INV;SUPTYPE=NR;SVLEN=-164;STRANDS=+-;STRANDS2=32,23,32,23;RE=55;REF_strand=47,36;Strandbias_pval=1;AF=0.398551	GT:DR:DV	0/1:83:55
chr21	6567644	71872	N	CGCAGGGCGGTTGGCACTGCCTAGGACAGGGGCCGAGCCGGGAGGACCCCCGGAATCAATCCACATAGGCCGCTCGGGCATGGCCTGCCTTCTCCTGCTGTGTCTATGCCTCTCTCTTCGCCTCCCAAGGATGTACTCCCCACCATCGAAGGTAGATAATTTTAAAAAAAAGATACTTTATTGATTGGGTGGT	.	FAIL_NOTPRECISE	IMPRECISE;SVMETHOD=Snifflesv1.0.12;CHR2=chr21;END=6567643;STD_quant_start=18.718974;STD_quant_stop=12.128479;Kurtosis_quant_start=-0.995864;Kurtosis_quant_stop=-0.880663;SVTYPE=INS;SUPTYPE=AL;SVLEN=217;STRANDS=+-;STRANDS2=11,9,11,9;RE=20;REF_strand=49,46;Strandbias_pval=0.810536;AF=0.173913	GT:DR:DV	0/0:95:20
chr21	6596785	71873	N	<DEL/INV>	.	FAIL_NOTPRECISE	IMPRECISE;SVMETHOD=Snifflesv1.0.12;CHR2=chr21;END=6597055;STD_quant_start=0.000000;STD_quant_stop=10.380270;Kurtosis_quant_start=-0.844152;Kurtosis_quant_stop=1.576821;SVTYPE=DEL/INV;SUPTYPE=NR;SVLEN=-270;STRANDS=+-;STRANDS2=27,21,27,21;RE=48;REF_strand=35,28;Strandbias_pval=1;AF=0.432432	GT:DR:DV	0/1:63:48
chr21	6597088	71874	N	CAGATCCGATGGCAAAGGGCGGCGGGGCGTGGGGTAAGTACGCGGGAAAGGCGGCAGGCGGCCCCCGCC	.	PASS	PRECISE;SVMETHOD=Snifflesv1.0.12;CHR2=chr21;END=6597110;STD_quant_start=5.848077;STD_quant_stop=9.036039;Kurtosis_quant_start=-1.455310;Kurtosis_quant_stop=-1.676413;SVTYPE=INS;SUPTYPE=AL;SVLEN=47;STRANDS=+-;STRANDS2=23,18,23,18;RE=41;REF_strand=35,28;Strandbias_pval=1;AF=0.394231	GT:DR:DV	0/1:63:41
chr21	6609778	71875	N	CCCTGCGCATCTCCTCTGCCTCTCCTCTCCTCTCCTCTACTCGCCTCTCCTCTCCTCTTCTCTTCTCGTCTCGTCTCTTATCTTCTATTACTCTCTTCTCTG	.	PASS	PRECISE;SVMETHOD=Snifflesv1.0.12;CHR2=chr21;END=6609782;STD_quant_start=2.937623;STD_quant_stop=8.009254;Kurtosis_quant_start=0.442591;Kurtosis_quant_stop=2.414693;SVTYPE=INS;SUPTYPE=AL;SVLEN=88;STRANDS=+-;STRANDS2=30,24,30,24;RE=54;REF_strand=44,43;Strandbias_pval=0.605602;AF=0.382979	GT:DR:DV	0/1:87:54
chr21	6620709	71876	AAATAAGTGCTTTTTTATTTTTTTGTTTTTTTATTTATTTATTTATGATAGTCACAGAGAGAGAGAGAGAGAGAGAGGCAGAGACACAGGCAGAGAGAGAAGCAGAAGCAGGCTCCATGCACCAGGAGCCCAACGTGGGAGTCGATCCCGGGTCTCCAGGATCGCGCCCTGGGTCAAAGGCAGGCGCTAAACCGCTGCGCCACCCAGGGATCC	N	.	PASS	PRECISE;SVMETHOD=Snifflesv1.0.12;CHR2=chr21;END=6620923;STD_quant_start=1.549193;STD_quant_stop=1.940790;Kurtosis_quant_start=3.283622;Kurtosis_quant_stop=-1.605481;SVTYPE=DEL;SUPTYPE=AL;SVLEN=-214;STRANDS=+-;STRANDS2=29,31,29,31;RE=60;REF_strand=41,43;Strandbias_pval=1;AF=0.416667	GT:DR:DV	0/1:84:60
chr21	6637241	71877	AAGATGAGAATACGGGGATCCCTGGGTGGCGCAGCGGTTTGGCGCCTGCCTTTGGCCCAGGGTGCGATCCTGGAGACCCGGGATCGAATCCCACATCGGGCTCCTGGTGCATGGAGCCTGCTTCTCCCTCTGCCTATGTCTCTGCCTCTCTCTCTCTCTCTGTGACTATCATAAAAAAAAAAAAAAAAAAAA	N	.	PASS	PRECISE;SVMETHOD=Snifflesv1.0.12;CHR2=chr21;END=6637432;STD_quant_start=3.278719;STD_quant_stop=2.994787;Kurtosis_quant_start=6.732016;Kurtosis_quant_stop=-1.610591;SVTYPE=DEL;SUPTYPE=AL;SVLEN=-191;STRANDS=+-;STRANDS2=30,34,30,34;RE=64;REF_strand=53,49;Strandbias_pval=0.632541;AF=0.385542	GT:DR:DV	0/1:102:64
chr21	6638939	71878	N	<INV>	.	STRANDBIAS	PRECISE;SVMETHOD=Snifflesv1.0.12;CHR2=chr21;END=8992391;STD_quant_start=4.969909;STD_quant_stop=0.774597;Kurtosis_quant_start=0.199780;Kurtosis_quant_stop=2.363322;SVTYPE=INV;SUPTYPE=SR;SVLEN=2353452;STRANDS=--;STRANDS2=0,12,12,0;RE=12;REF_strand=64,53;Strandbias_pval=0.000279517;AF=0.0930233	GT:DR:DV	0/0:117:12
chr21	6639412	71879	GGGGCGGGAGCAGCTCGGGGGGTCGGGGGGGCTCCGCGGAGGGGGCTGCGGGGCGGGGGCAGCTCGGGGGGCTCGGGG	N	.	FAIL_NOTPRECISE	IMPRECISE;SVMETHOD=Snifflesv1.0.12;CHR2=chr21;END=6639508;STD_quant_start=13.618426;STD_quant_stop=10.535654;Kurtosis_quant_start=-2.256638;Kurtosis_quant_stop=-2.187132;SVTYPE=DEL;SUPTYPE=AL;SVLEN=-96;STRANDS=+-;STRANDS2=13,13,13,13;RE=26;REF_strand=56,48;Strandbias_pval=0.827017;AF=0.2	GT:DR:DV	0/0:104:26
chr21	6639453	71880	N	GGGCGCTCCGAGGAGGGGGCTGCGGCGGAGCAGTTCGGGGCTCGGGGGGCGGCTCCGCGGAGGGGCTGCGGGGGGGAGGAGCTCGGGGGCCCTCGGGGCGGCTCCCGGAGGGGCTGCGGGCGGGAGCACTCGGGGGGGCTC	.	FAIL_NOTPRECISE	IMPRECISE;SVMETHOD=Snifflesv1.0.12;CHR2=chr21;END=6639452;STD_quant_start=30.290262;STD_quant_stop=25.213092;Kurtosis_quant_start=-2.063392;Kurtosis_quant_stop=-1.377105;SVTYPE=INS;SUPTYPE=AL;SVLEN=153;STRANDS=+-;STRANDS2=12,6,12,6;RE=18;REF_strand=53,43;Strandbias_pval=0.44263;AF=0.157895	GT:DR:DV	0/0:96:18
chr21	6653987	71881	N	AGGGGGTAATTCTTGTTAAAAAGAAAAAAAAAAAAAAAGAAA	.	PASS	PRECISE;SVMETHOD=Snifflesv1.0.12;CHR2=chr21;END=6653986;STD_quant_start=2.429655;STD_quant_stop=4.142619;Kurtosis_quant_start=10.025758;Kurtosis_quant_stop=6.422870;SVTYPE=INS;SUPTYPE=AL;SVLEN=39;STRANDS=+-;STRANDS2=35,28,35,28;RE=63;REF_strand=55,49;Strandbias_pval=0.751528;AF=0.377246	GT:DR:DV	0/1:104:63
chr21	6655530	71882	AACATATATATATATATATAAAGTTATATATATATATATATATATAAAGTTATATATATATATATATATAAAGTTATATATATATAT	N	.	PASS	PRECISE;SVMETHOD=Snifflesv1.0.12;CHR2=chr21;END=6655614;STD_quant_start=2.125681;STD_quant_stop=2.177324;Kurtosis_quant_start=0.629405;Kurtosis_quant_stop=-1.527499;SVTYPE=DEL;SUPTYPE=AL;SVLEN=-84;STRANDS=+-;STRANDS2=29,25,29,25;RE=54;REF_strand=45,45;Strandbias_pval=0.731703;AF=0.375	GT:DR:DV	0/1:90:54
chr21	6680355	71883	NNNNNNNNNNNNNNNNNNNNNNNNNNNNNNNNNNNNNNNNNNNNNNNNNNNNNNNNNNNNNNNNNNNNNNNNNNNNNNNNNNNNNNNNNNNNNNNNNNNNNNNNNNNNNNNNNNNNNNNNNNNNNNNNNNNNNNNNNNNNNN	N	.	FAIL_NOTPRECISE	IMPRECISE;SVMETHOD=Snifflesv1.0.12;CHR2=chr21;END=6680812;STD_quant_start=0.000000;STD_quant_stop=260.093985;Kurtosis_quant_start=1.721202;Kurtosis_quant_stop=-2.432380;SVTYPE=DEL;SUPTYPE=AL,SR;SVLEN=-457;STRANDS=+-;STRANDS2=47,38,47,38;RE=85;REF_strand=48,37;Strandbias_pval=1;AF=0.5	GT:DR:DV	0/1:85:85
chr21	6685166	71884	TAAAAGTCAAAGAGAGGGATCCCTGGGTGGCACAGCGTGGGATCCCTGGGTGGCGCAGCGGGGATCCCTGGGTGGCGCAGCGGTTTGGCGCCTGCCTTTGGCTCGGGGCGTGATCCTGGAGACCCTAGATCGAATCCCACATCGGGCTCCTGGTGCATGGAGCCTGCTTCTCTCTCTGCCTCTCTCTCTTTCTCTGTGACTATCATAAATAAATTTAAAAAAAAAAAAAAAATAAAAAA	N	.	PASS	PRECISE;SVMETHOD=Snifflesv1.0.12;CHR2=chr21;END=6685405;STD_quant_start=1.985240;STD_quant_stop=1.732051;Kurtosis_quant_start=11.251070;Kurtosis_quant_stop=-1.357129;SVTYPE=DEL;SUPTYPE=AL;SVLEN=-239;STRANDS=+-;STRANDS2=37,31,37,31;RE=68;REF_strand=54,41;Strandbias_pval=0.873012;AF=0.417178	GT:DR:DV	0/1:95:68
chr21	6700726	71885	N	AAGAAGAGAATCGCGGGAATCCCGGGGGGCGCAGGCGGTTTGGCGCCTGCCTTTGGCCCAGGGCGTGAGTCCGGGAGACCCGGGATCCGAATCCCACGTCGGCTCCCGGCATGAGAGCCTGCTTCTCCGCTGCCTGTGCTGCTGGCACCTCTCTGCTCTCTCTCTGCGCTCGGGGGTGACTATCAGAAATAAAAAATGTATAAAAAAAAAAAAAAAAAAAAAAAAAAA	.	PASS	PRECISE;SVMETHOD=Snifflesv1.0.12;CHR2=chr21;END=6700726;STD_quant_start=3.396076;STD_quant_stop=4.654747;Kurtosis_quant_start=-1.752619;Kurtosis_quant_stop=-0.055082;SVTYPE=INS;SUPTYPE=AL,SR;SVLEN=228;STRANDS=+-;STRANDS2=17,14,17,14;RE=31;REF_strand=38,62;Strandbias_pval=0.144101;AF=0.236641	GT:DR:DV	0/0:100:31
chr21	6715441	71886	N	<DEL>	.	PASS	PRECISE;SVMETHOD=Snifflesv1.0.12;CHR2=chr21;END=6716008;STD_quant_start=0.288675;STD_quant_stop=0.408248;Kurtosis_quant_start=2.729985;Kurtosis_quant_stop=-1.199040;SVTYPE=DEL;SUPTYPE=SR;SVLEN=-567;STRANDS=+-;STRANDS2=10,15,10,15;RE=25;REF_strand=0,0;Strandbias_pval=1;AF=1	GT:DR:DV	1/1:0:25
chr21	6724416	71887	N	GGGGGGCTCTGGTTGGCGCCAGCGGTTTGGCCGCCTGCTTTTGGCCCAGGGTGCGGCCTGGAGACGGGATCGAATTCACACGTCGGGCTCCCGGTGCATGGCCAGGCCTGCTTCTTCCCTCTGCCCTATGTCTCTGCCCCTCTCTCTCTTCTCTCTGTGTGACTATCATAAATAAATAAATTAAAAAAAAAATTTAAAAAAAAAAAAAAAAAAAAAAAAACAAAAACAAAAAAAAAGAAATAAGTGAAC	.	PASS	PRECISE;SVMETHOD=Snifflesv1.0.12;CHR2=chr21;END=6724424;STD_quant_start=3.271085;STD_quant_stop=5.761944;Kurtosis_quant_start=-2.010310;Kurtosis_quant_stop=-1.220866;SVTYPE=INS;SUPTYPE=AL;SVLEN=240;STRANDS=+-;STRANDS2=8,13,8,13;RE=21;REF_strand=30,45;Strandbias_pval=1;AF=0.21875	GT:DR:DV	0/0:75:21
chr21	6796143	71888	N	GCCCGAGCGGACGAGCAGAGAGAGAGCGAACGGCAAAAGACCACGAAAAGAAAGGTAGGGGAGGAACGCGGAAGGAG	.	FAIL_NOTPRECISE	IMPRECISE;SVMETHOD=Snifflesv1.0.12;CHR2=chr21;END=6796154;STD_quant_start=15.626900;STD_quant_stop=34.202339;Kurtosis_quant_start=2.951703;Kurtosis_quant_stop=3.705208;SVTYPE=INS;SUPTYPE=AL;SVLEN=84;STRANDS=+-;STRANDS2=2,16,2,16;RE=18;REF_strand=52,49;Strandbias_pval=0.00157866;AF=0.151261	GT:DR:DV	0/0:101:18
chr21	6831353	71889	TAATAGGATGGCTTTCTTTTTTTTTTTTTTTTTTTTT	N	.	PASS	PRECISE;SVMETHOD=Snifflesv1.0.12;CHR2=chr21;END=6831390;STD_quant_start=1.755942;STD_quant_stop=1.936492;Kurtosis_quant_start=-1.775977;Kurtosis_quant_stop=-1.721890;SVTYPE=DEL;SUPTYPE=AL;SVLEN=-37;STRANDS=+-;STRANDS2=21,27,21,27;RE=48;REF_strand=46,49;Strandbias_pval=0.722904;AF=0.335664	GT:DR:DV	0/1:95:48
chr21	6843088	71890	N	ACCGTGGCATGTGGAGGGATGAGGAGTTTCCTTTTTACAATGGGTACGGTTCGTTTGGGATGATGAAAAAAGTTATGGAAATGAGCAGCAGTTGTTGGGGGATTTTGGGTTTAAAAAAAAAAAAAAAAGCCCCAAGAAAAATGTAAAAAAATGTTTTTTGTGATGTACTCACATCACTGAATGTACACTTGAAGAATTGCTGAAAGGGTAATTTTAAGTATATTTTATCACAACATCAAAAAAAAAGATATGTTTACTACAGGACCACCCCGTTGCCATTTGAAATTTATATGAAACAATGAATTTTTTAGCGTAAGTGTGTCACATGCATTTTTAAAGGCTGTAACTTATTCTAAAAAAAAAAAGTTATTGTTGTCTAACGTTCAAATGTAGCTGGGACAATTCTGCATTTTCTCTGGAACCCCGAAAAAGAAGCGCAGAGTCTTAACTTAGGTAGAAAACAAAAAAAATGGAGGACGATTCCAGAGATGTTTTAGGATTAAAACACTGAAAGGAACTTGGTGACCGAATGGATGAGGCCATGCTGAAGAGGAACAAATTTTGATTAGCAGGGAGGGTTCTGATTTTATAGGCACCAAAGTGTCATTCGCTGGAGATAAGAGCACCACGACCATCCAGTTGATGTTCATTTGTGCACTAACGCGGTACACATTTGCTGGACATGGTTTTTGTGGGATGTCCAGACCTCAGGGAGTAAATAAGGGAGGATCGGGTTCAGGGGCACAAAGGACAAGTAATGATGAACCATAACAATAAGTTATGAAGAGTGCCATGATGGAAGTACCGCACGTGGCAAGACAGCTTGTGGCGGGGGTCCCGGACAGATCAGATGGCAAGCTCACTGGAAGCTGGCATAGGAGGAGAAGCAGGTCATCTGGAGTCCTTGGAAGAGACGGGAACGGTCCCTGGCCTCCGGGGGCGCCACCTGGGGGGGGCTCTGGCGGACCAGGAAGGATCTCAACTTTTTTATTGTCTTCCAAAGATCAGTGTCCTAGGGGACCTTCACAGTCTACTTAACCCAGCCGAGCCTGGTTGCCGCAGATTAAGAATAATCTTGCAACTGGAATGCGACCGTCTGCCCTGCAGCCTTCCTGGAACAATGATGTTATTTTATTAAAGATTTTGATTTATTTATTCATGAGAGACACAGAGCAAGAGAGAGAGAGACAGATAGAGAGACAGAAGAGGGAGAGAGGGACAAGACACAGGCAGAGGGAGAGGCGGCGCCATGCAGGGAGCTCGACATGGGATCTCGATCCCGGGTCTCCAGGGATCATGCCCTGGGCCCGGAAGGTGGCGCTAAACCGATGAGCCA	.	FAIL_NOTPRECISE	IMPRECISE;SVMETHOD=Snifflesv1.0.12;CHR2=chr21;END=6843087;STD_quant_start=1.048809;STD_quant_stop=405.682018;Kurtosis_quant_start=6.876785;Kurtosis_quant_stop=-1.318784;SVTYPE=INS;SUPTYPE=AL,SR;SVLEN=2507;STRANDS=+-;STRANDS2=4,11,4,11;RE=15;REF_strand=20,20;Strandbias_pval=0.140685;AF=0.272727	GT:DR:DV	0/0:40:15
chr21	6856194	71891	N	CAGAAGAAAAAGAAAATGAAAGAAAGAAGAAGAAAGAAACAACAGGAAAGAAAGAAAAGAAAGAAAAACAGACAACAAGAAAGAACGAAGAAAGCAAGAAAGAAAGCAAGAAGAGATAATAAAAAGAAGAAAGAACGAAC	.	FAIL_NOTPRECISE	IMPRECISE;SVMETHOD=Snifflesv1.0.12;CHR2=chr21;END=6856200;STD_quant_start=16.926311;STD_quant_stop=68.330081;Kurtosis_quant_start=0.833663;Kurtosis_quant_stop=0.447263;SVTYPE=INS;SUPTYPE=AL;SVLEN=125;STRANDS=+-;STRANDS2=0,10,0,10;RE=10;REF_strand=39,33;Strandbias_pval=0.00119343;AF=0.121951	GT:DR:DV	0/0:72:10
chr21	6860897	71892	N	GGGATCCCTGGGGTGGTGACACGGTTTGGGCCTGCCTTTGGCCCAGGGCGGGCAACCTGGGAGACCGGGATCGAGTCCCACATCGGGCTCCCGGTGCATGGAGCCTGCTTGCTCCTCTGCCTTGTTTCTGGCGCTATCTCTCAGTCTTTCAGGAATTAAATAAATAAAGAAATAAATAAAATCTTAAAAAAAAAAAAAGAATAATTCTTTAAAAAAAAAAAAAATAGAGAGCAAGTG	.	PASS	PRECISE;SVMETHOD=Snifflesv1.0.12;CHR2=chr21;END=6860911;STD_quant_start=3.829708;STD_quant_stop=5.188127;Kurtosis_quant_start=6.690826;Kurtosis_quant_stop=3.426342;SVTYPE=INS;SUPTYPE=AL,SR;SVLEN=237;STRANDS=+-;STRANDS2=11,13,11,13;RE=24;REF_strand=34,24;Strandbias_pval=0.335091;AF=0.292683	GT:DR:DV	0/0:58:24
chr21	6868879	71893	N	AACGAAAAAGTAACAGGAAAAACAAGGGGAAACGAAGGAAACAAGGGAAAAGGACACGAAAAAAAACCGAAACGAAAAGGAAAACGAAAAGAAAGACCAGCAAAGAAAAAAAGGAAAAAGAC	.	FAIL_NOTPRECISE	IMPRECISE;SVMETHOD=Snifflesv1.0.12;CHR2=chr21;END=6868917;STD_quant_start=26.632687;STD_quant_stop=40.187063;Kurtosis_quant_start=-1.005855;Kurtosis_quant_stop=-1.404572;SVTYPE=INS;SUPTYPE=AL;SVLEN=82;STRANDS=+-;STRANDS2=3,15,3,15;RE=18;REF_strand=32,34;Strandbias_pval=0.0167354;AF=0.214286	GT:DR:DV	0/0:66:18
chr21	6882404	71894	N	AGTAGCAGTAGAGGATCAGGAGATTAGCGGGAAT	.	FAIL_NOTPRECISE	IMPRECISE;SVMETHOD=Snifflesv1.0.12;CHR2=chr21;END=6882403;STD_quant_start=18.055470;STD_quant_stop=19.089264;Kurtosis_quant_start=-0.987924;Kurtosis_quant_stop=-0.867433;SVTYPE=INS;SUPTYPE=AL;SVLEN=40;STRANDS=+-;STRANDS2=7,10,7,10;RE=17;REF_strand=35,46;Strandbias_pval=1;AF=0.173469	GT:DR:DV	0/0:81:17
chr21	6889115	71895	N	CCTGCCTCTTTTCTAAAATGAAACGCTGGGACCCCCTGCCACCCCGATGTTTCTAGCGCAATGTCCACGCTAGCCAAACTGTTGGAAGGCAGCCTCGGGTCCAACGAAAGCTGAATGGATAAAGACAGATGGGGTTTATGTATACAATGGAATATTTACTCAGCTATTAGAAATGACCATACCAACATTTGCTTCAACGGGATGGAAACTGCCGTGAGGCTTATTATGCTGAGTGAAGTAAGTCCGTGGAGAAGCGCCAAACATCTATGTTTCTCATTCCATTTGGGGGACTATAAATAATAGTGAAAGGGGTCGAAAATTACGGGACCGGAGAAGAAAAGTGTGGGAAATTATCAGAAAGGAGACAGACCATAAAACGACTCGCTAACTTGGGGAAACGAAACAGGGGTGGTAGACGGTGAGGAGGGCGTGGGGGTGGTAGTGACTGGGTGACGGCACTGGGCTGCTTATTTCTGTATGTTATTAAAATGCAACATCCAATCAAACAAACTAAAAAATACAAATAAACAAATAAAAAAAAAAAAAACAAAAAAA	.	PASS	PRECISE;SVMETHOD=Snifflesv1.0.12;CHR2=chr21;END=6889130;STD_quant_start=2.756810;STD_quant_stop=8.300602;Kurtosis_quant_start=-1.883773;Kurtosis_quant_stop=3.926127;SVTYPE=INS;SUPTYPE=AL,SR;SVLEN=543;STRANDS=+-;STRANDS2=5,15,5,15;RE=20;REF_strand=37,51;Strandbias_pval=0.206863;AF=0.185185	GT:DR:DV	0/0:88:20
chr21	6890618	71896	N	AGTTGCCTTCCGTCAGGGATCCCTGCTGGGTGGCGTCCGTGTTTAGCGCCTGCCTTTGGCCCAGGGGCATGATCCTGGAGACCCAGGCTCGAATCCCCGTCAGGCTCCCGGTTTGACGGAGCCTGCCTTCTTCCCTCTGCCTGATGTCTCTGCCTGTCTCTCTCACTGTCGTGCCTATCCTAACATAAAAAAAACAAAAAAAAAAAAACC	.	PASS	PRECISE;SVMETHOD=Snifflesv1.0.12;CHR2=chr21;END=6890627;STD_quant_start=2.544344;STD_quant_stop=6.541366;Kurtosis_quant_start=4.437512;Kurtosis_quant_stop=3.424256;SVTYPE=INS;SUPTYPE=AL;SVLEN=202;STRANDS=+-;STRANDS2=14,24,14,24;RE=38;REF_strand=37,50;Strandbias_pval=0.692694;AF=0.304	GT:DR:DV	0/1:87:38
chr21	6911624	71897	N	GCAGCAGCTTCTTTTTTTGTTTTTTTTTTTTTTATTTGTTTTTTTTGTTTTTTTTTTTTTTTTTTAAATTGTTATTTATTTATGATAGTCAGAGAGAGAGAGGAGAGAGGCGAAGAACACAGGCAGAAAGGAGCGCGGGCTCTCATGCGCCGGGAAAGCCCGACGGGGGATTCGATGCCCGGTCTCCAGGATCGGGCGCCCTGGGCAAGGCAGCGCAAAAACCGCTGCGCCACCCAGGGATCCAT	.	PASS	PRECISE;SVMETHOD=Snifflesv1.0.12;CHR2=chr21;END=6911630;STD_quant_start=0.960769;STD_quant_stop=6.787998;Kurtosis_quant_start=4.575635;Kurtosis_quant_stop=1.108227;SVTYPE=INS;SUPTYPE=AL;SVLEN=242;STRANDS=+-;STRANDS2=11,15,11,15;RE=26;REF_strand=40,41;Strandbias_pval=0.652774;AF=0.242991	GT:DR:DV	0/0:81:26
chr21	6921460	71898	N	AAGCGGAACATAACATAAAACCAAAAAAACAACAACACACAAAACACAAAAATCAAAACCAGCACACAGCACATCAATTCAC	.	FAIL_NOTPRECISE	IMPRECISE;SVMETHOD=Snifflesv1.0.12;CHR2=chr21;END=6921474;STD_quant_start=15.642890;STD_quant_stop=36.037480;Kurtosis_quant_start=2.421260;Kurtosis_quant_stop=-1.241280;SVTYPE=INS;SUPTYPE=AL;SVLEN=100;STRANDS=+-;STRANDS2=1,13,1,13;RE=14;REF_strand=31,47;Strandbias_pval=0.0295389;AF=0.152174	GT:DR:DV	0/0:78:14
chr21	6929442	71899	N	ACTTAAGTCCCTCTCTTTTTCTTTGGGGGTGGGGGGGGGGGGCGGGGGGGGGGGGGGGTGGGGGGGGTGGGGGGGGGGGGGGGGGCG	.	FAIL_NOTPRECISE	IMPRECISE;SVMETHOD=Snifflesv1.0.12;CHR2=chr21;END=6929441;STD_quant_start=66.223863;STD_quant_stop=74.385482;Kurtosis_quant_start=2.427198;Kurtosis_quant_stop=0.230254;SVTYPE=INS;SUPTYPE=AL;SVLEN=139;STRANDS=+-;STRANDS2=3,7,3,7;RE=10;REF_strand=37,47;Strandbias_pval=0.508774;AF=0.106383	GT:DR:DV	0/0:84:10
chr21	6935021	71900	N	TTCTTTCTGTCCCTTATCTTGTCCTCCTCTTTCTTTCTTTC	.	FAIL_NOTPRECISE	IMPRECISE;SVMETHOD=Snifflesv1.0.12;CHR2=chr21;END=6935027;STD_quant_start=10.925887;STD_quant_stop=14.010413;Kurtosis_quant_start=2.106543;Kurtosis_quant_stop=1.908392;SVTYPE=INS;SUPTYPE=AL;SVLEN=35;STRANDS=+-;STRANDS2=34,16,34,16;RE=49;REF_strand=37,38;Strandbias_pval=0.0443293;AF=0.395161	GT:DR:DV	0/1:75:49
chr21	6961878	71901	N	TCCTTCCTTCCGTTCTTTTCCTTTTCCTTTTTTTCCTTTTCCTCTTTCCTTTTC	.	FAIL_NOTPRECISE	IMPRECISE;SVMETHOD=Snifflesv1.0.12;CHR2=chr21;END=6961877;STD_quant_start=6.837397;STD_quant_stop=14.922020;Kurtosis_quant_start=-0.978336;Kurtosis_quant_stop=4.611970;SVTYPE=INS;SUPTYPE=AL;SVLEN=55;STRANDS=+-;STRANDS2=16,32,16,32;RE=48;REF_strand=30,40;Strandbias_pval=0.340051;AF=0.40678	GT:DR:DV	0/1:70:48
chr21	6962139	71902	CTCTCTCTTTCTCTCTCTCTCTGTGTGTGTGTGTCTCCAGAATTAATAAATAAAATCTTTAAAGAAAATGATACTGGAGTCTGTATATAAAGTCAAAAGTAAAGTTCTCCCTCCTTTCTGAAACTTCATTCTTACTGCCTACACAGTGCAATCCCTAACATGGATAAATTACAGTCATTCAATGAAAAATTACTTTTCTTCCAAATGACATGTACAACAATACATCTTTCTTTGACAGCAATCTCTCTTTAAGGGCAGACTCGTTCCTTTGACCAGGATAGCTTCCTCTGGTTAACTACATTCAGCTCTGGGGATTCCTGGGTGGCGCAGCGGTTTGGCACCTGCCTTTGGCCCAGGGCACGATCCTGGAGTCCCGGAATCGAATCCCACGTCGGGCTCCCGGTGCATGGAGCCTGCTTCTCCCTCTGCCTATGTCTCTGC	N	.	PASS	PRECISE;SVMETHOD=Snifflesv1.0.12;CHR2=chr21;END=6962580;STD_quant_start=4.263087;STD_quant_stop=2.970873;Kurtosis_quant_start=1.488396;Kurtosis_quant_stop=15.499975;SVTYPE=DEL;SUPTYPE=AL;SVLEN=-441;STRANDS=+-;STRANDS2=14,33,14,33;RE=47;REF_strand=18,43;Strandbias_pval=1;AF=0.435185	GT:DR:DV	0/1:61:47
chr21	6993311	71903	N	AAAAATACGGTAGGAAAAAATAAAAAAATAAAAA	.	PASS	PRECISE;SVMETHOD=Snifflesv1.0.12;CHR2=chr21;END=6993313;STD_quant_start=1.224745;STD_quant_stop=4.989990;Kurtosis_quant_start=4.237165;Kurtosis_quant_stop=3.042015;SVTYPE=INS;SUPTYPE=AL;SVLEN=40;STRANDS=+-;STRANDS2=5,10,5,10;RE=15;REF_strand=45,54;Strandbias_pval=0.417876;AF=0.131579	GT:DR:DV	0/0:99:15
chr21	6998352	71904	TAGATTTAGCATAATTTTTTTTTTTTTTTTTTTTTTTTAAATTTTATTTTTTTTATTTATTTATGATAGTCACACAGAGAGAGAGAGAGAGAGGCAGAGACACAGGCAGAGGGAGAAGCAGGCTCCATGCACCGGGAGCCTGACGTGGGATTCGATCCCGGGTCTCCAGGATCGCGCCCTGGGCCAAAGGCAGGCGCCAAACCGCTGCGCCACCCAGGGATCCCC	N	.	PASS	PRECISE;SVMETHOD=Snifflesv1.0.12;CHR2=chr21;END=6998576;STD_quant_start=2.592725;STD_quant_stop=2.677063;Kurtosis_quant_start=9.633400;Kurtosis_quant_stop=-1.616625;SVTYPE=DEL;SUPTYPE=AL;SVLEN=-224;STRANDS=+-;STRANDS2=14,23,14,23;RE=37;REF_strand=34,51;Strandbias_pval=0.843376;AF=0.303279	GT:DR:DV	0/1:85:37
chr21	7008424	71905	CCCAAGTAACCTTTTTTTTTTTTTTTTTTTTTTTTAAAATTTTTTATTTATTTATGATAGTCACAGAGAGAGAGAGCGCGCGCGGCAGAGACACAGGCAGAGGGAGGAACAGGCTCCATGCACCGGGAGCCTGATGTGGGATTCGATCCCGGGTTTCCAGGATCGCGCCCTGGGCCAAAGGCAGGCGCCAAACCGCTGCGCCACCCAGGGATCCC	N	.	PASS	PRECISE;SVMETHOD=Snifflesv1.0.12;CHR2=chr21;END=7008638;STD_quant_start=3.869396;STD_quant_stop=3.651484;Kurtosis_quant_start=3.200879;Kurtosis_quant_stop=-1.698557;SVTYPE=DEL;SUPTYPE=AL;SVLEN=-214;STRANDS=+-;STRANDS2=40,33,40,33;RE=73;REF_strand=44,38;Strandbias_pval=1;AF=0.470968	GT:DR:DV	0/1:82:73
chr21	7120206	71906	N	AAGAGGAAAGAAGAATGTGAGAAGAAGAATGAGAAGAAGAAAGAGAAGCGAAGAGGAAGAAAGAAGAAGAAACGAGC	.	FAIL_NOTPRECISE	IMPRECISE;SVMETHOD=Snifflesv1.0.12;CHR2=chr21;END=7120205;STD_quant_start=11.108555;STD_quant_stop=12.421755;Kurtosis_quant_start=0.377188;Kurtosis_quant_stop=0.078816;SVTYPE=INS;SUPTYPE=AL;SVLEN=88;STRANDS=+-;STRANDS2=1,19,1,19;RE=20;REF_strand=44,49;Strandbias_pval=0.00027451;AF=0.176991	GT:DR:DV	0/0:93:20
chr21	7122440	71907	AAAAAGTAAGTTGGGATCCCTGGGTGGCGCAGCGGTTTGGCGCCTGCCTTTGGCCCAGGGCGCGATCCTGGAGACCCGGGATCGAATCCCACATCGGGCTCCCGGTGCATGGAGCCTGCTTCTCCCTCTGCCTGTGTCTCTGCCTCTCTCTCTCTCTCTCTCTCTGTGTGTGACTATCATAAATAAATAAAAATTAAAAAAAAATTTAAAAAAAAAAAAAAAAAAAAAAAAAAAAG	N	.	PASS	PRECISE;SVMETHOD=Snifflesv1.0.12;CHR2=chr21;END=7122678;STD_quant_start=1.089058;STD_quant_stop=0.821230;Kurtosis_quant_start=27.503271;Kurtosis_quant_stop=-0.560703;SVTYPE=DEL;SUPTYPE=AL;SVLEN=-238;STRANDS=+-;STRANDS2=41,46,41,46;RE=87;REF_strand=49,50;Strandbias_pval=0.770386;AF=0.467742	GT:DR:DV	0/1:99:87
chr21	7138581	71908	N	ACAAACGGAGCAACGAAAGAAAGAACGAAAGAAAAAAGAAGAAAGAAGAAACAGCAGATATAAG	.	FAIL_NOTPRECISE	IMPRECISE;SVMETHOD=Snifflesv1.0.12;CHR2=chr21;END=7138581;STD_quant_start=27.569911;STD_quant_stop=26.256428;Kurtosis_quant_start=1.301008;Kurtosis_quant_stop=-0.860765;SVTYPE=INS;SUPTYPE=AL;SVLEN=64;STRANDS=+-;STRANDS2=3,8,3,8;RE=11;REF_strand=43,37;Strandbias_pval=0.119041;AF=0.120879	GT:DR:DV	0/0:80:11
chr21	7165777	71909	N	GCGTGCCTGTCCTAGTCGCTCGGTCGCTCCCTCCCCGCGTGGCGGGCACGCGCACGCGACGTCTCCCAGGCAGGGCGGGCCTGGCCAGCGCAGGGAAGCACGCCCGGGCACGGCACCCGGGCGGCCGCCGTCGGGAGCGGGAGTGCCGTCCCGGGGGCGCGGGTGGGTGCAGCGGCGGCGCGATCGCTTGCGGGGTCCGCGGCGTGCTCCCCGTTGCCGGCGGCCTGCGTAGGCGGCCTGGGAGCGGGCGGTGGGGGCCGGGCAGGGCGGGGGCGGGGGGCGGGGGGCCGGGGTCGCCGGCCGATTAGGGGTAGGGCGGAGGAGTCGGCTTCCCGCGGCAGTTGCGCCGGAGCGCTGCCGTCCGTCGCGTCGGAGCCCCGCCCGCGCGGGCGCCGAGAGGAGAAGGAGAGGCGAGGCGAGCGAGCGGAGGCGAGCGGGGAGCGCGGGCGGCGGCGGCTGCGGCCACTGCCACGTACTGTCCCGGGGGCGGCGGCCGGCGGCGGAGGTGAGCGCGGTGGGACGGGGGCGGCGGGCGGGCCGCGGGCTCCGGACAGCGGGTTCCCCTGTTCCCGCCACGCAGGCTACCGCTCGCTCCGCCGCGGCCCGCCGCGCCGCGCTGCCGCCGGGCCCGGGGCCCGAGCGGTCCCGAGCGCAACTCGGTGCGGGCGGGGGGCGGCCGGAGTGCGGGCGTGGGCGGCGGGGGCGTCGGTGACGGGGAATCCCCGCGCTCGGGGCCCGGGCCGCGGCCGGAAAGTGGGTGGTTGCGGGGCGGTAAGGCGGGTGGCGGGGCGGCCCCGTGGCGCGCGAGGGGTGGTCCCGGCCGGGGGGGGCGGCGCGGAGCCGCGGAGTGGGTGCGCCCCGACGCGGCTGCGTGGGGGAGGGGAGAAGGGGGGGAGGGGAGGGCGGGGGAGGGGAGACCTCCGGGCCAGCCCCGGCGGCGGTGGGGCGGAGCTAGGGCCGTGCGCTCTGC	.	FAIL_NOTPRECISE	IMPRECISE;SVMETHOD=Snifflesv1.0.12;CHR2=chr21;END=7165776;STD_quant_start=1.253566;STD_quant_stop=20.122837;Kurtosis_quant_start=3.550328;Kurtosis_quant_stop=-0.103574;SVTYPE=INS;SUPTYPE=AL,SR;SVLEN=1929;STRANDS=+-;STRANDS2=12,16,12,16;RE=28;REF_strand=0,0;Strandbias_pval=1;AF=1	GT:DR:DV	1/1:0:28
chr21	7294759	71910	N	AAAGATCTCCTCGTGGTCCCAACGAAAATGAATGAGAAAGAAGATATGTGGTGTTAATATATACAATTGAATATTCCTCAGCTTATTAGAAATGACAATACTCCCACCATTTGCTTCAACGTGGATGGAACTGGAGGGTATTATGCTGAGGAAGTAAGTCAGAGTCGAGAAGGAACAAACATTATATGGTCGCATTCATTGGGGAAAAGATAAATAATAGTGAAAGGGAAAATAAGGGAAGGGAGAAGAATGTGGGGGAAATATCAGAAAGGGAGACGAACGTAAGACTGCTACTCCCCCCCTCTGGGAAACGAACTAGAGGGGTGGTAGAAGGGGAGGAGGGGCGGGGGGGTGGAGTGAATGGGGTGAAACGGGCACTGGGTGTTATTCCTGTATGTGAGTAAATTGAACACCAATAAATAAAAAAAAAAAAAAA	.	PASS	PRECISE;SVMETHOD=Snifflesv1.0.12;CHR2=chr21;END=7294760;STD_quant_start=0.000000;STD_quant_stop=4.743416;Kurtosis_quant_start=6.249451;Kurtosis_quant_stop=4.306244;SVTYPE=INS;SUPTYPE=AL;SVLEN=422;STRANDS=+-;STRANDS2=10,11,10,11;RE=21;REF_strand=57,48;Strandbias_pval=0.636445;AF=0.166667	GT:DR:DV	0/0:105:21
chr21	7332969	71911	N	CCCCCGCCCACCGGGCGTGGCCGCCGCCCCGAGGCCCGTGCCCCAGGCCCGGGGGCTCACCTGCGGCCGCGCCGCGGCTTCCCCGGGAGCCCCCGCGAGCCCGCCCCCACGCCCCGCCGCCCGTGCGCCCGGGCCCCCCCCGCGCCGGCCCGCCGCCACCTCCCCGCCCGCCCGCCCCCGGCCGTTAGGGGCCTTCCCGGGGCCCGGAGCCGCCCGCCCGCAAGGCCGCCCTGGTTTTTGTGCCACGGGGGACGCGCAGCCCGACCCTCCGGGGCCGGCCCGGGGGGGCGGGCGGCTGGCCCCGGCGGGCGGCCCGGGCGGGGCTCGGGTCGCGGCCCCAGGGACCGCCGCTGGGTGCGCGGCGAGGCCCCTCCCGACAACCGCCGAGACAAGCGGTCCTCGACCGTGGACAACCACGGGCCGGGCGGGAGCGCGGGAGCGGGCACGGGGGCCTGAACACGGTCTTCCTTTGTCCCTTTTTTCTGTCCTCGTGCCTCCCTTTCCTAGGGCCTTGTCCTTTCTGTCACGTTTCGCTTTCCGTTCGTTCACTTTCCTTTCCAGTGTTGCCTTTCCCTTTTTTTCCTTTTCCTGTTTCCTTTCCCGTTTTCCTAATTCATTTTTTCCTGCTCCCCTTCCCTTTCCTTTCCGTTCTGTGTCCTTCCCTTTTCCTTTTTCCCCTATTTCAGCGTTGTCCTTTCCCCCTTGTGCTTTTGTTTCCTTTGACCGTGGTCCTTGTCCGCCAGTTTTCCCCTTTGCCTTTTTGCCCTTCCCCCTTTCCCCCGGTGTCCGTTCCGACCGTGTGGCTTGGGTGACTGTTGTGCCCTGACTTCCTTTTCCTTCTTCCGTCTTTCTCTCTTTTTCCTGCCCTCTTTTCCCTTCCCCCACCTCTTCACCTTTCCCCTTTTCCTTTTTTTCCGGGGGTCCTTTCCTTTTTCTGTTTTCCCCTTTTCCTTCTTTTTCCCCCCCTGTCGTTTTGTCTTTTTTTCTTTTTTGCTTTTCTTCCTTCTCTCCCCTTTTCTCTCGTGCCTTGTTCCTTTCCCTTTCGGGTCCGGCCGTGTCCTTTCTTCTGCTCCCTTCGTTGTGTCCGCTTTCCCTTCTCTCCTTTTCCCTTTTTGTCTCTTTTTTTTCTTGAGTTCTCCTCTTTTCCTTTGTCTCCCGCTTTACCTTTTCTTGTTCCCCTTTTCCCTCCCTTTCCTCCCCCTTCCGCCCCCGCCTCCCGTTCGTATTTTTGCCCCCTCCTTGTCCTTTTTCCCCTTCCCCCTTTCCTTTTGTGCCCCTTTCCTCCTCGTTTTTCTGGTG	.	FAIL_NOTPRECISE	IMPRECISE;SVMETHOD=Snifflesv1.0.12;CHR2=chr21;END=7332969;STD_quant_start=3.872983;STD_quant_stop=40.027263;Kurtosis_quant_start=6.495290;Kurtosis_quant_stop=-0.646704;SVTYPE=INS;SUPTYPE=AL,SR;SVLEN=1718;STRANDS=+-;STRANDS2=13,10,13,10;RE=23;REF_strand=18,8;Strandbias_pval=0.389672;AF=0.469388	GT:DR:DV	0/1:26:23
chr21	7347734	71912	N	GTTCTGTTGTATGATTTTTTTTTTTTTTTTTTTTTTTTATTTTTTGTTTTTTTTCTCTTGTTTCTTCTCTTGTTTCT	.	FAIL_NOTPRECISE	IMPRECISE;SVMETHOD=Snifflesv1.0.12;CHR2=chr21;END=7347741;STD_quant_start=11.798305;STD_quant_stop=44.491572;Kurtosis_quant_start=4.924866;Kurtosis_quant_stop=0.058343;SVTYPE=INS;SUPTYPE=AL;SVLEN=74;STRANDS=+-;STRANDS2=11,1,11,1;RE=12;REF_strand=47,50;Strandbias_pval=0.00492248;AF=0.110092	GT:DR:DV	0/0:97:12
chr21	7363257	71913	N	CTATTTCGACTTTGTTTTTTTTTTTTTTTTTGTCTTTTTTAAAAATTTTTTTTTTAATTTTTGTTATTTACTTAGGATAGTCCACACGAGAGAGGAGGCAGAGGACAGACACAGGCAAAGGAGAATCAGGCTCAGGCAAAGGGAAGCCCTACGTGGGAGTCGATCCGGGTCTCCAGGATCGCGCCTGGGCCAAGCGAAGCGGCCAAACGCCGCTGCGCCACCCAGGGATCC	.	FAIL_NOTPRECISE	IMPRECISE;SVMETHOD=Snifflesv1.0.12;CHR2=chr21;END=7363276;STD_quant_start=9.005846;STD_quant_stop=22.023910;Kurtosis_quant_start=-1.874811;Kurtosis_quant_stop=-1.917405;SVTYPE=INS;SUPTYPE=AL;SVLEN=230;STRANDS=+-;STRANDS2=20,18,20,18;RE=38;REF_strand=49,44;Strandbias_pval=1;AF=0.290076	GT:DR:DV	0/0:93:38
chr21	7372262	71914	AAGGAAGGAAGGAAGGAAGGAAGGAAGGAAGGA	N	.	PASS	PRECISE;SVMETHOD=Snifflesv1.0.12;CHR2=chr21;END=7372302;STD_quant_start=4.213075;STD_quant_stop=6.150881;Kurtosis_quant_start=-1.470531;Kurtosis_quant_stop=-1.737568;SVTYPE=DEL;SUPTYPE=AL;SVLEN=-40;STRANDS=+-;STRANDS2=12,12,12,12;RE=24;REF_strand=49,46;Strandbias_pval=1;AF=0.201681	GT:DR:DV	0/0:95:24
chr21	7374609	71915	N	ATTACTGTTCGTCCACCATTAGGCTGAGGGTTCTTTGTTTAATTATTTATTTAGTCTTACGGACCTGTTCTATGACGTTGGTCAGAATATTTTAAAGCTCTTGATATAAAACACCTACAGTTAAAAAGGATACCGACGATTGAAAAAGTTATTCACTAACCATCCCGCTTTAA	.	FAIL_NOTPRECISE	IMPRECISE;SVMETHOD=Snifflesv1.0.12;CHR2=chr21;END=7374611;STD_quant_start=1.816590;STD_quant_stop=16.586139;Kurtosis_quant_start=3.362619;Kurtosis_quant_stop=-0.526905;SVTYPE=INS;SUPTYPE=AL;SVLEN=188;STRANDS=+-;STRANDS2=7,7,7,7;RE=14;REF_strand=44,44;Strandbias_pval=1;AF=0.137255	GT:DR:DV	0/0:88:14
chr21	7404872	71916	TTTCTTTCTTTCTTTCTTTCTTTCTTTCTTTCTTTCTTTCTTTCTTCT	N	.	FAIL_NOTPRECISE	IMPRECISE;SVMETHOD=Snifflesv1.0.12;CHR2=chr21;END=7404919;STD_quant_start=23.479779;STD_quant_stop=23.685439;Kurtosis_quant_start=-0.016378;Kurtosis_quant_stop=0.018425;SVTYPE=DEL;SUPTYPE=AL;SVLEN=-47;STRANDS=+-;STRANDS2=3,10,3,10;RE=13;REF_strand=30,39;Strandbias_pval=0.224442;AF=0.158537	GT:DR:DV	0/0:69:13
chr21	7460078	71917	N	TGCTTCCGGAGCGCGCGTTGGTTGGGGGTGCCCGGGGCGGGGGGCGGGGGGCGGGCGCTGTCTTGGGCGTGGTGCCCCGTCCCGCGCGGCCCGGGAGGCCTCCGCCTGTCGCGGCACGAACGCTGCGGGGGAGCGCGCCCGGGGCGGCGGCGTCCTGGGGACCCCCGAGGGATGTGGATCGGCGGCGCCGGCGGCGGCCGAGGCGGCGTTGGCGCGCGGAGCTCGGGGGTGCGGCCGCCGCGCGGCCGTGACCGGGCCGCTGGGTGCGGCGGGTCGGGCTCTGGGCGGGTCGGGCCGGGCTAGGGCTCGGGCCGTGGCCGCCGCGCCGAGGCGGGGAGGCGGCGGGGAGGCGGGCGCATCGGCGGCCGGGCCCGGGGGGGGGGGTGGTGGGACGCTGGGCTGTCGCGCGTGCCCGCCGCGTCCGGCCGGGGCATCGTGGTGGCCGGGGGCGGGCACGTCTTGAATGGAAGGCCCAGCGGCGCAGCCCTTTTCGTGCCGGGACGCGGCCTCTGCGCGGGCGGGGGCGGGAGGGCGGGGGCGCGGGCGTCGCGGCGCGGGGCCTACGGAGGGCGGCGGCGGAGGGCGGGGGGGCGTCGCGCGGTGCGCGGCGGGGTGATCGGGGTCACGGCGGGAGGGAGGGAGCCGCGCCCCGCCCCGCCCCGCCCCGCCCGCCGCGCCCCGCCCCGCCCCGC	.	FAIL_GAP	PRECISE;SVMETHOD=Snifflesv1.0.12;CHR2=chr21;END=7460077;STD_quant_start=0.674200;STD_quant_stop=8.447700;Kurtosis_quant_start=3.020887;Kurtosis_quant_stop=0.798310;SVTYPE=INS;SUPTYPE=AL,SR;SVLEN=1307;STRANDS=+-;STRANDS2=9,14,9,14;RE=23;REF_strand=0,0;Strandbias_pval=1;AF=1	GT:DR:DV	1/1:0:23
chr21	7484308	71918	N	CAGACCAACCAGGGGGGGTTGGGTTGTTTTTGTTTGTTTTTGTGTTGTGTTTGTTT	.	PASS	PRECISE;SVMETHOD=Snifflesv1.0.12;CHR2=chr21;END=7484323;STD_quant_start=4.582576;STD_quant_stop=4.358899;Kurtosis_quant_start=5.498706;Kurtosis_quant_stop=5.303169;SVTYPE=INS;SUPTYPE=AL;SVLEN=44;STRANDS=+-;STRANDS2=11,11,11,11;RE=22;REF_strand=40,51;Strandbias_pval=0.63985;AF=0.19469	GT:DR:DV	0/0:91:22
chr21	7526483	71919	N	GGAGGGGGTGTGGGGGGGAGCAGCATCAGGGGGCTCGGTGGGCGGCTCCCCCCCCCC	.	FAIL_NOTPRECISE	IMPRECISE;SVMETHOD=Snifflesv1.0.12;CHR2=chr21;END=7526489;STD_quant_start=11.734564;STD_quant_stop=14.456832;Kurtosis_quant_start=0.722555;Kurtosis_quant_stop=0.757927;SVTYPE=INS;SUPTYPE=AL;SVLEN=56;STRANDS=+-;STRANDS2=7,8,7,8;RE=15;REF_strand=37,40;Strandbias_pval=1;AF=0.163043	GT:DR:DV	0/0:77:15
chr21	7543954	71920	CAAATTGGGATCCCTGGGTGGCGCAGCGGTTTGGCGCCTGCCTTTGGCCCAGGGCGCGATCCTGGAGACCCGGGATCGAGTCCCACATCGGGCTCCCGGTGCATGGAGCCTGCTTCTCCCTCGGCCTGTGTCTCTGCCTCTCTCTCTCTCTCTCTCTGTGACTATCATAAATAAATAAAAGTTGAAAAAAAATATTTAAAATCTGT	N	.	PASS	PRECISE;SVMETHOD=Snifflesv1.0.12;CHR2=chr21;END=7544147;STD_quant_start=2.645751;STD_quant_stop=5.923998;Kurtosis_quant_start=18.744546;Kurtosis_quant_stop=-1.550265;SVTYPE=DEL;SUPTYPE=AL;SVLEN=-193;STRANDS=+-;STRANDS2=28,36,28,36;RE=64;REF_strand=36,48;Strandbias_pval=1;AF=0.432432	GT:DR:DV	0/1:84:64
chr21	7557104	71921	N	GGGTGGGGCTTCTTTTTTTTTTTTTTTTTTTTTTTTTTTTTTAATTTATGATGTCACAGAGACGAGAGCGAGGCGGAGAGCGAGGAGAGAGGAGAAAGGCAGAGGAGAAGGCCGGTCTCCATTTGCATAGAGCCCGATGTGGGGGGGAGATTCGATCCGGGGTTTGTCTCCAGGCTCGGCCTCTTTGCCCTTGCCAAAGGCAGGCGGAACCCGCTGCGGCCACCACTGGGGATCCC	.	PASS	PRECISE;SVMETHOD=Snifflesv1.0.12;CHR2=chr21;END=7557119;STD_quant_start=2.465142;STD_quant_stop=6.226494;Kurtosis_quant_start=8.962436;Kurtosis_quant_stop=5.487675;SVTYPE=INS;SUPTYPE=AL;SVLEN=217;STRANDS=+-;STRANDS2=19,33,19,33;RE=52;REF_strand=43,46;Strandbias_pval=0.218797;AF=0.368794	GT:DR:DV	0/1:89:52
chr21	7574445	71922	CCGAACCAAAACTTTTTTTTTTTTTAATTTTTATTTATGATAGTCACACAGAGAGAGAGAGAGGCAGAGACACAGGCAGAGGGAGAAGCAGGCTCCATGCACCGGGAGCCCGACGTGGGATTCGATCCCGGGTCTCCAGGATCGCGCCCTGGGCCAAAGGCAGGCGCCAAACCGCTGCGCCACCCAGGGATC	N	.	PASS	PRECISE;SVMETHOD=Snifflesv1.0.12;CHR2=chr21;END=7574637;STD_quant_start=2.236068;STD_quant_stop=2.094540;Kurtosis_quant_start=-1.610724;Kurtosis_quant_stop=-1.741617;SVTYPE=DEL;SUPTYPE=AL;SVLEN=-192;STRANDS=+-;STRANDS2=28,34,28,34;RE=62;REF_strand=43,54;Strandbias_pval=1;AF=0.389937	GT:DR:DV	0/1:97:62
chr21	7579317	71923	TGCTGCTTCTTTTTTTTTTTTTTTTTTTTTAAAGATTTTATTTATTTATTCATGAGAGACACAGAGAGAGAGAGGCAGAGACACAGGCAGAGGGAGAAGCAGGCTCCATGCACTGGGAACCCGACGTGGGATTTGATCCCGGGTCTCCAGGATCACGCCCTGGGCCAAAGGCAGGCGCTAAACCGCTGCGCCACCCAGGGATCCCAGAAGAG	N	.	PASS	PRECISE;SVMETHOD=Snifflesv1.0.12;CHR2=chr21;END=7579529;STD_quant_start=2.206709;STD_quant_stop=2.116190;Kurtosis_quant_start=11.772343;Kurtosis_quant_stop=2.316023;SVTYPE=DEL;SUPTYPE=AL;SVLEN=-212;STRANDS=+-;STRANDS2=20,26,20,26;RE=46;REF_strand=60,62;Strandbias_pval=0.603831;AF=0.27381	GT:DR:DV	0/0:122:46
chr21	7616406	71924	N	AGAGAGGGGAGGGAAGGGCGGGGGGGGGAAAGAGAAAAGAGGAAGAACGAAAAAGATAAAAGAAAAATAAGAAAGAAAGTAAGAAAATAAGAAGAAAGA	.	FAIL_NOTPRECISE	IMPRECISE;SVMETHOD=Snifflesv1.0.12;CHR2=chr21;END=7616406;STD_quant_start=21.536016;STD_quant_stop=29.142752;Kurtosis_quant_start=-0.064549;Kurtosis_quant_stop=-0.417504;SVTYPE=INS;SUPTYPE=AL;SVLEN=57;STRANDS=+-;STRANDS2=2,12,2,12;RE=14;REF_strand=39,49;Strandbias_pval=0.0409453;AF=0.137255	GT:DR:DV	0/0:88:14
chr21	7645500	71925	N	GGTGCGGTGTGGGGGGGTTTTGGGGGGGTGGGTGGTGGGG	.	FAIL_GAP	PRECISE;SVMETHOD=Snifflesv1.0.12;CHR2=chr21;END=7645506;STD_quant_start=3.433033;STD_quant_stop=5.077964;Kurtosis_quant_start=3.136987;Kurtosis_quant_stop=4.566920;SVTYPE=INS;SUPTYPE=AL;SVLEN=39;STRANDS=+-;STRANDS2=33,24,33,24;RE=57;REF_strand=40,26;Strandbias_pval=0.85434;AF=0.463415	GT:DR:DV	0/1:66:57
chr21	7652419	71926	N	GGGGTCCCACGTGCACCGCATAAGCTGGGTCGCCGAGCGGGTGACCGCGGCTTCCAGGCGCCCCCAGGGGGCCGGGGCGCCGCGCTGCCCGAGCGCAGGAGTCCCGCGGGGCACAGGCGCGACAGGCGCCCC	.	FAIL_GAP	PRECISE;SVMETHOD=Snifflesv1.0.12;CHR2=chr21;END=7652422;STD_quant_start=0.000000;STD_quant_stop=9.443791;Kurtosis_quant_start=4.039342;Kurtosis_quant_stop=14.435104;SVTYPE=INS;SUPTYPE=AL;SVLEN=132;STRANDS=+-;STRANDS2=23,32,23,32;RE=55;REF_strand=26,33;Strandbias_pval=0.851352;AF=0.482456	GT:DR:DV	0/1:59:55
chr21	7662255	71927	N	CTCCTTTCTTTCCTTTTTTCTTTTTTTTTTTAAAAACCATTAATGTTATAAGTTTTCTTTTTTTTTCTTTAATTTTTTATTTATTTCTGGATAGTCACATCGAGAGAGCAGAGAGGAACAGGACACAGGCAGAGGGAGAAGCAGGCCTCATGCACTGGGCCGCCTGATGTGCGGATTCGCTCCCGGGTCTCCAGGACTCGTGCCCTGGGCCAAAGGAGGCGCCCAACCGCTGCGCAACCCAGGGATTC	.	PASS	PRECISE;SVMETHOD=Snifflesv1.0.12;CHR2=chr21;END=7662270;STD_quant_start=1.921538;STD_quant_stop=4.332347;Kurtosis_quant_start=3.559823;Kurtosis_quant_stop=6.482276;SVTYPE=INS;SUPTYPE=AL,SR;SVLEN=234;STRANDS=+-;STRANDS2=12,15,12,15;RE=27;REF_strand=31,54;Strandbias_pval=0.500402;AF=0.241071	GT:DR:DV	0/0:85:27
chr21	7674806	71928	N	AGAGAGAGAATCTTTTTTTTTTTTTTTTTTTTTCACA	.	PASS	PRECISE;SVMETHOD=Snifflesv1.0.12;CHR2=chr21;END=7674811;STD_quant_start=1.747178;STD_quant_stop=3.034885;Kurtosis_quant_start=3.300468;Kurtosis_quant_stop=4.631741;SVTYPE=INS;SUPTYPE=AL;SVLEN=37;STRANDS=+-;STRANDS2=19,20,19,20;RE=39;REF_strand=56,52;Strandbias_pval=0.852051;AF=0.265306	GT:DR:DV	0/0:108:39
chr21	7683232	71929	N	AAGAATAGAAGAGAAGAAGACAAGAAGAGAAGAAAGAAGAAGAAGCAGGAGAGAAGGAAGGAGA	.	FAIL_NOTPRECISE	IMPRECISE;SVMETHOD=Snifflesv1.0.12;CHR2=chr21;END=7683231;STD_quant_start=30.385852;STD_quant_stop=30.449959;Kurtosis_quant_start=-0.949759;Kurtosis_quant_stop=-0.919588;SVTYPE=INS;SUPTYPE=AL;SVLEN=62;STRANDS=+-;STRANDS2=0,10,0,10;RE=10;REF_strand=53,51;Strandbias_pval=0.0016115;AF=0.0877193	GT:DR:DV	0/0:104:10
chr21	7927681	71930	AATTAGCAGCTTTTTTCCTCCCCGGCTGCTTGAAGCTCGGCCGCCATCATGAATGACACAGTAACTATCCGGACCAGGAAGTTCATGACCAACCGACTGCTTCAGCGGAAACAGATGGTCATTGATGTTCTTCACCCCGGGAAGGCAACAGTACCTAAGACAGAAATACGGGAAAAACTAGCCAAAATGTACAAGACCACACCAGATGTCATATTTGTATTTGGATTCAGAACCCATTTTGGTGGTGGCAAGACAACTGGCTTTGGCATGATTTATGATTCCTTGGATTATGCAAAGAAAAATGAACCCAAACATAGACTTGCAAGACATGGCCTGTATGAGAAGAAAAAGACTTCAAGAAAACAGCGCAAAGAACGTAAAAACAGAATGAAGAAAGTCAGGGGGACTGCAAAAGCCAACGTTGGTGCTGGCAAAAAGAAGTGAGCTGGAGATTGGACAACAGAAGGAGTAAAGATTCTGCAGTGGCTTTATCTGTGGTGATTGTGCAGATTTTTCATGAGAGGATTAATAAACTAAGAACGTTAAAAAAAAAAAAAAAAAAAAATAAAGTA	N	.	PASS	PRECISE;SVMETHOD=Snifflesv1.0.12;CHR2=chr21;END=7928249;STD_quant_start=4.195235;STD_quant_stop=2.932576;Kurtosis_quant_start=2.837077;Kurtosis_quant_stop=6.687182;SVTYPE=DEL;SUPTYPE=AL;SVLEN=-568;STRANDS=+-;STRANDS2=5,9,5,9;RE=14;REF_strand=53,53;Strandbias_pval=0.398644;AF=0.116667	GT:DR:DV	0/0:106:14
chr21	8019041	71931	AAAGCGACTTTTATTTTTTTTTTTTTTTTTTTTTTTTTTTTTTTTTTTTTAAATTTTTTATTTATTTATGATAGTCACAGAGAGAGAGAGCGCGCGCGGCAGAGACACAGGCAGAGGGAGGAACAGGCTCCATGCACCGGGAGCCTGATGTGGGATTCGATCCCGGGTCTCCAGGATCGCGCCCTGGGCCAAAGGCAGGCGCCAAACCGCTGCGCCACCCAGGGATCCCG	N	.	PASS	PRECISE;SVMETHOD=Snifflesv1.0.12;CHR2=chr21;END=8019270;STD_quant_start=2.121320;STD_quant_stop=1.759329;Kurtosis_quant_start=-0.217046;Kurtosis_quant_stop=8.031005;SVTYPE=DEL;SUPTYPE=AL;SVLEN=-229;STRANDS=+-;STRANDS2=39,45,39,45;RE=84;REF_strand=49,52;Strandbias_pval=0.882533;AF=0.454054	GT:DR:DV	0/1:101:84
chr21	8022092	71932	N	AAGAAACTTTCTTTGTTTTTTTTTTTTTTTTTTTTTTTTTTTTTTTTTTTTTGATTGGTGTTCAATTTTTACTAAACATTACAGAATAAACACCCATTGCCCGTCACCCCATTCACTCCCACCCCCGCCCTCCTCCCCTTCTACCACCCATAGTTCGTTTCCCAGAGTTAAGCAGTTTTAGTTCTGTCTCCCTTTTGATATTTCCCACACATTTCTTCTCCCTTCCCTTATTTCCTTTTTCACTATTATTTATATTCCCCAACTGAATGAGAACATATAGTGTTTGTCCTTCTCCGGACTGACTTACTTCATCAGCATAATTACCCTCCCGTTCCATCCACGTTGAAGCAAATGGTGGGTATTTGTCATTTCTACTAGCTGAAGCCCTCGGTGTCCAAACGAAAGATAAGGATAAAGAAGATCGTGGTTTATGTATACAA	.	PASS	PRECISE;SVMETHOD=Snifflesv1.0.12;CHR2=chr21;END=8022096;STD_quant_start=0.316228;STD_quant_stop=9.176056;Kurtosis_quant_start=1.798213;Kurtosis_quant_stop=1.298235;SVTYPE=INS;SUPTYPE=AL;SVLEN=439;STRANDS=+-;STRANDS2=10,8,10,8;RE=18;REF_strand=51,58;Strandbias_pval=0.612399;AF=0.141732	GT:DR:DV	0/0:109:18
chr21	8036317	71933	N	AAAATTTTGTGCTCAAAAAAACAAAAAAAACAATAAAAAAAAAAACAAAAAAAATAAAAC	.	PASS	PRECISE;SVMETHOD=Snifflesv1.0.12;CHR2=chr21;END=8036322;STD_quant_start=8.384510;STD_quant_stop=4.909175;Kurtosis_quant_start=-0.455169;Kurtosis_quant_stop=0.316428;SVTYPE=INS;SUPTYPE=AL;SVLEN=53;STRANDS=+-;STRANDS2=6,11,6,11;RE=17;REF_strand=48,49;Strandbias_pval=0.306141;AF=0.149123	GT:DR:DV	0/0:97:17
chr21	8037294	71934	N	TTTCCGTTCTTTCTATGTTCTTTCCTTCTTTCCTTCTTTTCTTTTCGCTTTTCTTTCTTGTCTTTCTTCCTCGTTCGTTC	.	FAIL_NOTPRECISE	IMPRECISE;SVMETHOD=Snifflesv1.0.12;CHR2=chr21;END=8037337;STD_quant_start=38.262253;STD_quant_stop=36.420004;Kurtosis_quant_start=-1.470146;Kurtosis_quant_stop=-1.377503;SVTYPE=INS;SUPTYPE=AL;SVLEN=33;STRANDS=+-;STRANDS2=23,2,23,2;RE=24;REF_strand=44,46;Strandbias_pval=6.51649e-05;AF=0.210526	GT:DR:DV	0/0:90:24
chr21	8133454	71935	GGTAAAGTATTTTTTTTTTTAATTTTTTATTTATTTATGATAGTCACACAGAGAGAGAGAGAGGCAGAGACACAGGCAGAGGGAGAAGCAGGCTCCATGCACCGGGAGCCCGATGTGGGATTCGATCCCGGGTCTCCAGGATCGCGCCCTGGGCCAAAGGCAGGCGCTAAACTGCTGCGCCACCCAGGGATCCCC	N	.	PASS	PRECISE;SVMETHOD=Snifflesv1.0.12;CHR2=chr21;END=8133649;STD_quant_start=2.834314;STD_quant_stop=1.712698;Kurtosis_quant_start=9.938752;Kurtosis_quant_stop=5.881551;SVTYPE=DEL;SUPTYPE=AL;SVLEN=-195;STRANDS=+-;STRANDS2=25,35,25,35;RE=60;REF_strand=35,46;Strandbias_pval=0.865156;AF=0.425532	GT:DR:DV	0/1:81:60
chr21	8181456	71936	N	TTCTTATATATTAATTATTATTATTTATATTATATTATTTC	.	PASS	PRECISE;SVMETHOD=Snifflesv1.0.12;CHR2=chr21;END=8181463;STD_quant_start=4.898979;STD_quant_stop=7.563068;Kurtosis_quant_start=6.130017;Kurtosis_quant_stop=3.343318;SVTYPE=INS;SUPTYPE=AL;SVLEN=31;STRANDS=+-;STRANDS2=6,8,6,8;RE=14;REF_strand=43,51;Strandbias_pval=1;AF=0.12963	GT:DR:DV	0/0:94:14
chr21	8193636	71937	TGTGACTGGGATCCCTGGGTGGCGCAGCGGTTTGGCGCCTGCCTTTGGCCCAGGGCACGATCCTGGAGACCCGGGATCGAATCCCACGTCGGGCTCCCGGTGCATGGAGCCTGCTTCTCCCTCTGCCTGTGTCTCTGCCTCTCTCCCTCTCACTGTGTGCCTATCATAAATAAATAAAAAATTAAAAAAAAAAAAATTAAAGAGT	N	.	PASS	PRECISE;SVMETHOD=Snifflesv1.0.12;CHR2=chr21;END=8193825;STD_quant_start=4.158447;STD_quant_stop=4.646005;Kurtosis_quant_start=0.873588;Kurtosis_quant_stop=-1.122947;SVTYPE=DEL;SUPTYPE=AL;SVLEN=-189;STRANDS=+-;STRANDS2=48,35,48,35;RE=83;REF_strand=53,42;Strandbias_pval=0.879594;AF=0.466292	GT:DR:DV	0/1:95:83
chr21	8196192	71938	CTTTTTTTTTTTTTTTAAATTTTTTTAAATTTTTATTTATTTATGATAGTCACAGAGAGAGAGAGAGGCAGAGACACAGGCAGAAGGAGAAGCAGGCTCCATGCACCGGGAGCCCGACGTGGGATTCGATCCCGGGTCTCCAGGATCGCGCCCTGGGCCAAAGGCAGGCGCTAAACCGCTGCGCCACCCAGGGATCC	N	.	PASS	PRECISE;SVMETHOD=Snifflesv1.0.12;CHR2=chr21;END=8196399;STD_quant_start=2.722179;STD_quant_stop=1.881080;Kurtosis_quant_start=-1.976809;Kurtosis_quant_stop=-1.684508;SVTYPE=DEL;SUPTYPE=AL;SVLEN=-207;STRANDS=+-;STRANDS2=44,35,44,35;RE=79;REF_strand=49,43;Strandbias_pval=0.760638;AF=0.461988	GT:DR:DV	0/1:92:79
chr21	8219650	71939	TCTGTCTTTCTTTCTTTCTTTCTTTCTTTCTTTCTTTCTT	N	.	PASS	PRECISE;SVMETHOD=Snifflesv1.0.12;CHR2=chr21;END=8219690;STD_quant_start=1.000000;STD_quant_stop=1.615893;Kurtosis_quant_start=10.196315;Kurtosis_quant_stop=11.346343;SVTYPE=DEL;SUPTYPE=AL;SVLEN=-40;STRANDS=+-;STRANDS2=39,34,39,34;RE=73;REF_strand=52,45;Strandbias_pval=1;AF=0.429412	GT:DR:DV	0/1:97:73
chr21	8242916	71940	N	CTTTCTTCTGTTTCTTTTTTTTTTTCTTACAACTTTTATTTATTTTTATTAGGGGCTAGTCACCGAGAGATAGAGAGCGAGGCAGAGACCACCGGCCGAGGTAGGCAGCAGGCTCTCTCCATGCAAGGGAGCCTGACGTGGGATTTTATCTCGGGTTCCAGGATCGCGCCCTGGGCCAAAAGGCAGGCTGCCAAACCGCTGCGCCAACCAGGGACTCC	.	PASS	PRECISE;SVMETHOD=Snifflesv1.0.12;CHR2=chr21;END=8242921;STD_quant_start=2.910112;STD_quant_stop=4.126894;Kurtosis_quant_start=22.199819;Kurtosis_quant_stop=28.247920;SVTYPE=INS;SUPTYPE=AL;SVLEN=213;STRANDS=+-;STRANDS2=31,33,31,33;RE=64;REF_strand=41,40;Strandbias_pval=0.867614;AF=0.441379	GT:DR:DV	0/1:81:64
chr21	8253508	71941	N	TCTTTTTTTTTTTTTTTTTTTTTTTTTTTTTTTTTTTTTTTTTTTTTTTTTCAGGCCTTTCCC	.	PASS	PRECISE;SVMETHOD=Snifflesv1.0.12;CHR2=chr21;END=8253512;STD_quant_start=4.171331;STD_quant_stop=5.983310;Kurtosis_quant_start=2.003793;Kurtosis_quant_stop=5.802053;SVTYPE=INS;SUPTYPE=AL;SVLEN=70;STRANDS=+-;STRANDS2=6,12,6,12;RE=18;REF_strand=34,30;Strandbias_pval=0.184301;AF=0.219512	GT:DR:DV	0/0:64:18
chr21	8265663	71942	N	CAAAACCCTCTTATTTTTTTTTTTTTTTTTTTTTTTTGGTTAAAGTTTATTTTTTATTTATGTAAGGTCACACACGAGAGAGCGAGCGAGGCAGAGATTGAGCGACATAGGCCCGAGGGAGAAGCAGCTCCATACACCGGGAGCCTGACGTGGGATCGCTCCCGGGTCTCCAGGATCGCGCCCTGAGCAAAGGCAGGCGCTTAACCCGCTGCGCCACCCCGGCGTGATCCCTACA	.	FAIL_NOTPRECISE	IMPRECISE;SVMETHOD=Snifflesv1.0.12;CHR2=chr21;END=8265667;STD_quant_start=2.810694;STD_quant_stop=11.414903;Kurtosis_quant_start=2.301380;Kurtosis_quant_stop=2.297879;SVTYPE=INS;SUPTYPE=AL,SR;SVLEN=228;STRANDS=+-;STRANDS2=7,11,7,11;RE=18;REF_strand=42,48;Strandbias_pval=0.611156;AF=0.166667	GT:DR:DV	0/0:90:18
chr21	8284555	71943	N	ATTTATTTTTTTTGTTTTTTTTTTTTTTTTTGTTTTTTTTGATGGTGTTCAATTTGACTACATACAGAATCACACCCAGTGCCCGTCACCCAGTCACTCCACCCCCCCGCCCTCCTCCCCCCTTCAACCACCCCTAAGTCGGTTCCCGAATTAAGCAGTCGTTACGTTCTGTTCTCCTTTCTGATATGTCCCACACATTTCGTTCTCCGTCCCTTATTTCCTTTCAACGATTAATTAGTAGTCCCAAAGAATGAGAACAGAGAATGGTGGTCCTGCTCCGACTGACGGACTTCAATCAGCATAATACCCCTCACATTCCATCCACGGTGAAAGGGAAAATGGTGGTATTTGTCTGTCGAAAGAGCCGAGTAATATTCAATTGTAATACATAAACCACATCTTCTTTATCACATCATCTTTCCGTTGACACAGGAGGCTCCTGCCACAATTGGCGTCGTGGCCATGGCGGCGAGAACAATCGGGGGCAGGTGGCCCGGCGTTTCATTGCATTTGATCTGGGGGGAAATCCAGCACAGTTGCAATGGCTGGGTCTAGGGGCAGGTATATTTTTTAACTGTTTGAGGAACCTCCAACGTTTTCAAGAGTGGCTGGCACCAGTTCACATGCCCACCAACAGGTAAGAGGGTTCCCTTTGCCGTCGCTTCCGCAGCCTATTCGCCACATGTGTTGTTTCCGCCTATGTTTTTCCACAGTCTCACTGGGGTGAGGTGGTATCTCATGGGATTGGGGATTTGTATGTCCCGATGGCAAGGAGCAGAGCAGGGTCGCAGATGCATGTGTGGCCATGTCTATGTCTTCCTAGGTGAGGATTCTGTTCAGAGTTATTTTTGCCCTTGCATGAGTGGATTGTTTGTTTCTGTGGTGTGGAGGTTAATAAGTTCCTTTAGGCTCTTGAACTAGCCCTTTATCGGAATAGGTCACTTGCAAATATCTTCTCCCATTCTGGTAGTTTGTCGTTGATTTTGTTGACTGTATCCTTGCTGTGCAAAAACGTCTTACTGATGAAGTCCGCAATTTTCATTTTTGCTGTTGTTTCGTCTTTTGCCTTGGTGGTTATCTGGCAAGGAAGTTACGAGGGCACGAGTTAAAAAAGGGTGTTTGCCTGTTTCTTCTCCTAGGGGATTTTGATGGCATCTGGGTCTCACACAACGGTAGAGCTTTCATTCCATTTGTTGAGTTTATCTTGGTGTAGGGTGAAAGAGAGTGGGCTAGTTTCATTCTTCTGCAAATGTGGATGTCCAATTTGCCCAGTACATGTCCGGCTG	.	FAIL_NOTPRECISE	IMPRECISE;SVMETHOD=Snifflesv1.0.12;CHR2=chr21;END=8284556;STD_quant_start=1.914854;STD_quant_stop=15.665248;Kurtosis_quant_start=10.315227;Kurtosis_quant_stop=2.088749;SVTYPE=INS;SUPTYPE=AL,SR;SVLEN=1310;STRANDS=+-;STRANDS2=17,13,17,13;RE=30;REF_strand=48,46;Strandbias_pval=0.676529;AF=0.241935	GT:DR:DV	0/0:94:30
chr21	8330076	71944	N	AACCAAAAAAATAAAAATAAATAAGATAATAAATAAATAAATACC	.	PASS	PRECISE;SVMETHOD=Snifflesv1.0.12;CHR2=chr21;END=8330075;STD_quant_start=4.110961;STD_quant_stop=4.347413;Kurtosis_quant_start=5.484964;Kurtosis_quant_stop=0.006901;SVTYPE=INS;SUPTYPE=AL;SVLEN=46;STRANDS=+-;STRANDS2=9,8,9,8;RE=17;REF_strand=38,45;Strandbias_pval=0.606041;AF=0.17	GT:DR:DV	0/0:83:17
chr21	8338552	71945	N	TTTCCGGGCTTCTTTTTTTTTTTTTTTTTTTTTTTTTCTTTTTTTTTTTTATTTTTTTTTTTTTTTTTTTTTTTTTTTGTTTTTTTTTTTGAT	.	PASS	PRECISE;SVMETHOD=Snifflesv1.0.12;CHR2=chr21;END=8338566;STD_quant_start=3.982103;STD_quant_stop=9.917517;Kurtosis_quant_start=8.303949;Kurtosis_quant_stop=0.665479;SVTYPE=INS;SUPTYPE=AL;SVLEN=93;STRANDS=+-;STRANDS2=15,14,15,14;RE=29;REF_strand=47,47;Strandbias_pval=1;AF=0.235772	GT:DR:DV	0/0:94:29
chr21	8388740	71946	N	CGTTTTGTTTTGTTTTTGTTTTTTTTTTTTTATATTTTTATTATTTTATTGTGTTCAATTTAACTACAGACAGATACAAACGTGCCCCGTGACCCATTTCACTCCCACCGCCCGCCCTCCTCCACACTTCTACACCCCAAGTTCGTTTCCCCATAGTAGCAAGTCCGTTACGTTCTGTCGCCCTTCAATTACCCAACATGCCGTCTCGCCTTCCCTTATATTTCCCTGTCACTAGTTTTATGATTCCCCCAAATTAATAGAACGAGATAAGGTGTCCTTCTCCGACTGACTTACTTTCCGCAGCCAGAGATCCACGCTCGCAGTTCCATCCCGTTAAGCAAATGTGGGATATTTTTGTCATGTCTACGAGCTGAGTAATAGTGCCATTGTAAGACATAACCACATCGATCTTTATCCAGTCAGCTAATTCGTGACACCGAGGCTCCTTCACAGTTGTTGGCTATCGTGGCAGTGCTGGAGAAACATCGGGGTGGGCAGGTGTCCGCGGTCAGTTGGACATTTGTAATTTGGGTAGCCCCAACATGAATTGCTGGGTCTTGAGGAGGTATTTTTCTGTTTAGAACCTCCACAACAGTTTTTTCCAGAGTGGCTGGACACCGTCACATTGCCCAACGTTGGACTGTTCGTCCATTTTCTATCGCGCATCCCTCAAATTTGTGGTGGCCGGCGGTATTGCCCCCATTCTTCACGGGTGAGAGGTGGTATCTCATGTATTTGGATTAAGTTTTCCAATGGCAAGGTGATGAGCAGGATTTATTCATATGCCATGTTGGCAGTCTAATGTCGTCCTCTTGAGATTTAGCTGTTCATAGTCGTTTTGCCGCATTTCATGATTGGATGTTTGTTGTTGGGATTGAGTTTATAAGTTGCTGTATAGATCGTTGGAAACTAGGCCCTTTATCTGGAATTCTTTGCAATAGCGTGCTCTCCATTCTGGAGGTGTCTTATGAGTTGTGTGACTGTATCGCTTTCTGTGCAAAAGCCTTTATATTGATTGAAGTCGCAAGAGGTCATTTTTGCTTGTGTTTTCTTTTGCTTCGGGGGATGTAATCATTCAAGAGTTAATAGCCGAGTTCAAAAGTTGGGGGGTGGTGGTTTTGGTGGTTTTTATGTTTATTTGGTGCCCCCCCCCATGGGTTATTCTCTTAGGATTTGGATGGAATTTCTCACATTTAATCTTTCTTACCTTTTGGATTTATCTTTGGGTATGGTGAAAGAGAGTGTCTAGTTCATCGTTGGCAAAGTGGGAGGTCCATTTTCCCCAGCACCATTTATTGAAGGAGACTGCTTTCTTCCAATGGATAGGTCTTTCCGTCCTTTATGGACGAATATTAATAGGTGCAGCCAGAAAGTTCAGGGTCCACTTCATGATTCGCTAGTTTCGGTTCCAACTGATCTAGTGTGTCCTTTTTTGTGCCAGTACCAGCAACGGTCTTAGGACCACAGCAGGTAGTAGTCAACCTGAAATCGGCCTTGTGAGGGCCCCCAGATATGGTTTGCCTTTTAAAAAGTCCGCCTGGCTATTGGGTGCTTCTGGGGTTCCACAAAATTAAAATAAAGTTGTTCAAACGCCGGAAATCCATGGTATGTTATAGGGATTGCATTAAACGTGTATATTTGGCCCGGGTCACATGACATTTTCACATATTAATTCTTGCCAAGCCATGAGCAGGGAAAATAATTTTTCCATCTCGTTTGGTGTCTTCCCCTCATGTCTTGCCAGAAGTGTGCTAGGTTTTTGAGGTAATAATCTTTACACATCTTTGTGAGGTTTAGTCCTAGGTATCGTAGCTTTGGGTGCAATGTAATGGGATTGACGCTTAATTATCTCTTTGTCGGACAAGTCCTCTTGTTGGTGTATAGAAATGGCCACGGATATCGGGGCATTGATTTGGTATCCTGGCACGGCACGGGAATTGGCTGATGAAGTTCGACAAAGCCAATAGCGAAAAATAATGGGGGGGGAAGAAAAAGAAAAGGGAAAAGGAATTGGAGGAGACTTTTTTTCAATATGTAGCAGTAGCATGATGTCATCGGCGAGAGGGGGAGTGTGACTTTCTTCTTTGAGCCAAGTTGGAAGGCTTTAATTCTTTTGTTGTCTGATTGCTAGGCTAGGACTCGTAGCTATGTTGAATGCAGTGGTGAGAGTGGACAGCCGGTCATGTTCTCCTGATCTTAGGGGGAACGGCTCCCAGATGCTTCCATGGGAGATGATAGTTTAGGGATGTGGGTTTCAGAGATTAAAGCTTTTAAAAGATGTCGAGGATGGTCCCGCTACACTACACTGAGAGTGGTGAAGCAGGGCGGATGCTGTATTGTGTCATGCTTCTATGCATCAATGAGAGGATTCTATGGTTCTTGGTTTTTCTCGTGCTGAGATAAAATAAATCACAGTGAGTGTTTACCGGGTGTTAACCAGCCGTTGTTCCCAGGATTAATCCGACTTGGTCATGGTGATAATTTTCTTAATGAACTTTGGATCCTATTGGCCGTATCTTTGTTGGAATTTTTGCATCGAATGGCATGCAGGATATGGGTCGTAATTCTCCTTTTGGCGGGGGTGGTTTGTCTGGCTTTGGATTAAGTGATGCTGGCTTCATAGACGAATGGAAGTACGACGGATCTCTTTCTAATCTTTCCAAACACTTTAGGAGAAAGGTAATATTCTGCTTTAAAACGTTTAGATAAAATTGCTCCGAAGCCATCTGCCCTGGAACCTTGTGTCTTGGAGGTTTGGAATGCTGCTTCAATTTCCTCCGCGGGTTATTGGCCATGTTCATGTTTTCTATTTCTTTCCTGTCCGTTTTTGGGTATATTGGGTGGCTTTCCAGGATGGCGCCGATTTCTCGGATTGCCTAATTTAGTGGGCGTATAGGGACTTTCAAATGTTTGTAAAAAGCGTTTTATTTCCTTGGTGTTGGTGTGATCTCTTCTTTCTCAATTCATGATTTTATTAAAATTTGAGTCTTCTCTGATCTCTTTTTAAATAAGGCGTGGCTAAGGGTTTATGATCTTATTAAAGTCTTCAAAGAACTCACTACCTGGGTCTGTGAGCTGTTCAACAGTCTGGCTGTCTCGAGTTCGTTGATTTCTGCTCGTAATCTTTATTAACTCCTTCTTGGCTGGGTGTAGATCTATTTGCTGTTTTAAAAAACTCTAGCCCTTTATGTTAGGGTAGATTTTGATTTTGGTTCTGTTCAGTTTTGTGAAGGGATGCTTGGTATTGGGCCGTGTATTTTCCCCCTTAGGACTGCTTGTGCTGCATCCCAAAGATTGTTGAACGGTGGTTGCTTTCATTCCAACATAATTTTTTGTTGTGTGAGTTGGTTTTTCCATAATCTTTTATTCTATCCGTAATTTCATGTTGAACCCTTTATCTTTTTTAGCAGTGGCCGTAGGCCTCCATTGGTTGGTCCTTCCAATTCGTGTTGTGATTTAGTTCGAATTTCAAGGATTATGGGCTGAGAATATGCAGGGGATAAATCCGCAAAAATGGTTTTGGTGACTCAACCTGATTTTGTGACCGCAATATGTGTCTATTCTGGAGAAAGTTACTATGTGCGCTTGAGAAGATGTGATTCAGTTGAGTTTGGTGTGAAATCTGTACGAGATCGTGAAATCCTAGCTTCGCAGTGTATCATATTAAAGCTCTCGTTTCTTGGAGATGTTTTGCTTGAAGACCTATTGAGTAGAAGAGCTGGAGATTGAGAGTCACCCAGTATAATTGGTTTATATCTAAGTATTTTTTCACGTTGTTAATAATTAGTTATAATAGTGTGCAGGCTCCCAATTGGAAGGCATATATATGGAGGATTGTTAAGTCCTGTTGAATAGATCCTTTGTATGATTGTGGGCGCCTCTTCTCTCTCACACAGTCTGTTGGGTAAGATTTTAGTTTATCTGATATAGATGCTACCCCGCTTTGCTTTTGAGGACCCATTCGAATGGGAAATGGTTCTCCAACTTTCTATTTTCAGGCGGTAGTGTGTCCTCTGTCTAAATGAGTAGCTTGTAGAGAGCAATAGATGGTCCTGCTTGTGTTATCTCCAGTCTGAACCCTCGCCTTTTGATGGGGTCCATGAAGCCCGTTCACATTCAGAGTTACTAATATTGAGAGAAGAGTTTTAGTGTAATCAACATGTATCGATTCAGTCCTTTTTGTGTGTAGACGTGTTCCGACTGAGACGTCGTTCTTAAAGGGAATTGGAAGGAGGGGGGGCCCCCGTTAAAATTTCTGGGCAGAAAGCGCGTGGGGTTTTTTTTGTTTTTTATTTTGGAGGTCACATATCTTTTATTGCTGCTGTCGTGAAGCTCTTATCTCTCTTCCATTTGAATGAGAGCCTTCTGGATAAATATTCCTTGTTGAATGTTCTTCTCTTTAGGACCGTGAATATATCCTGCCAGCCTTGCTCGGGGCTGGCCAAGTCTCTGTGAGAGGTCTGCTGTTGACGGCTAATACGCCTGCCCCATAAAAGTCAGGGATTGCTTCTCTTCTGGCTTTAAGGATACTGCTTCTCTTATTCTTTGGAATATTGGCAGCTTAACAATTAAGTAGTCGAGGGGTTGAAGCGGTTTTTATTGATTTTGAGGAGGGAGATCTCTCTATTTCCTGGATCTAGGAATGCCGTGTGTTCGCCTCCCGATAGGAAAGTTTTCAGCTAGAATTTGTCAAGTATACTATTCTGGCCGGTCTGTCCACTTTCGGACGCCTCAGGGAACCCGCAATTAAAAACGTAGGTTTTTCTCCTCAGGCTTCCGTGAGTTTGCCCTTGGAAATTCTATCTTCAGGGTCCTTGTATGTTTGTCCTAAGTTTTTTGCGGCGCTTTCGGCCTCTGTTGCTATCAACTGATCTTCGAGGTGCCGACTCACATCTTCTTTCCGCACCTCGGTAGGCCTCGTCGTTGAGGACTTCGAGTTTGGACTGCATCGGGGGTCAAATTGATTTTTAATTTCTGCCTGATTCTTCATAAATTCTGCGTCATGAAGTCTCGCCTTGAGCCTTTATCTTTTTTCTGAGCCAACCAGTAGCTGTATTATGGCTTCTGAATTGGCTGTTACTACGATTGAATTGGAATCCAATTTTCGTAACTCTGTGGGGAAGGGGTAGAGGACAGTTTTCTGAAGGCGTTCTTGTGAGGTGAGGTTTTCCGTAGAGTCAGTGTTACTCGAGGCAGAGTGGCCAAAAGCAGTTGTGATGGGGAAAGAGAAGGAGAGGAAAGAAAGAAAGGAAGCAAGAGGAAGATCAAACAAAAGAACGACAAAGAAAAAAAAAAAACGAAAAAAACGGAAGAAAAACGAAGAAAAGAAGGAGAAACAAAAGGGGGTGGGAAGGAACAAATCAAACAAAAACACAAACACACAACACAAACAACCAAACACGGCACCACCAGGGGATATTCTGGAATTCTGTTGTATTTTGCAGTTACCTGGTCTTCGCGCTGACGTATCAGCGTCCGACTGATCTTCTCGGGGAGGTCCTATTTGTGCTGATTTTCAGGTGTTAGCATTGGGGCTGCTGTGACCCCTTCCTGGTCCTGGACTCAGTGGGGTTGAATGTTTTACCAAAACCCACCCCTGAGGGAAAAGACCGAGGAGGAAACGAGCCCCATGGAGGGGCAGCTCAGGAAACTGTATTCAGCTCAGGGCAGGAACTCCGGTCTGCAGGGCTGGAGGCTCGGGGCGGGTGCCGCTAGATCTGCTCAGGCTGGCAGAGCTCCCTCTGTCGCTGGGCCCTCCCGCCTCGCCTGTCCGGGGGAGGCGACCTGGGCTGTCCCGGCGCCCTGGCTCGCGTAGCCTCCGGGGGAATTCGCGCTCCCGGGCCGCAGCCCCCTCCCGGAGCGCCGCCGAAGCCACTCCAAAGCTGCTCGCTGGCACCAGCGCCCTCTGGCAGGAGCCTCTTCCTCTGCCCGAGCCCTGCCCGGATGCTCATGGAAAAAGCGAGGCAGGCCCCTCCGAACGGAGCTCTCCTTGCGGAAGCCACCTCGAGCATGCTCCCGCCCGCAGCCCGCCTCCGCGGACCGGACGTCCGAGCACCCCGAAGCTGCTCCGGTCCGGTCCACGCCGGAGCGCTGCACCAGGGACTCGGCCAACTCCGGGCGCGCAGTGTCTGTTACTGTCTTACAGGGGAGCAAGGGCACCCCCGCCTCCGGGTCCGCGCTCCAATCCCCGCGACCCCTTTAACCCGGAAGGCGGTCGCTCTCTCCCCGGGACGGGGCTCGCCTGTCCTGGGGACTACGCCCCGGCCTCGCCCCGGCTCGCTCGCAGGCCCTCCACCCTTGAGCCTTTTTGTTCCGTTATGTCTTTTTCCCCGTCGTCCCTCAATTGATAGATGCCGAAATCTCGTCTCACTGGAGCATTCCAGCTGGTCTCCTCTTTAATGCTCAGGCGAAATCATAGATTTAAGGATATTTGAAATTTCTAGTAGTTTGGTGGAGAATTGATTTGGAGACCTCCGCTCTTCCCATCTTTCCCTCCC	.	FAIL_NOTPRECISE	IMPRECISE;SVMETHOD=Snifflesv1.0.12;CHR2=chr21;END=8388744;STD_quant_start=2.949576;STD_quant_stop=88.463552;Kurtosis_quant_start=0.492708;Kurtosis_quant_stop=-0.987175;SVTYPE=INS;SUPTYPE=AL,SR;SVLEN=6484;STRANDS=+-;STRANDS2=15,6,15,6;RE=21;REF_strand=50,56;Strandbias_pval=0.0558538;AF=0.165354	GT:DR:DV	0/0:106:21
chr21	8443555	71947	GCGTGATCCCAGAGTCCCAAGATTGAGTCCCACGTCGGCCTCCCTGCATGGAGCATGATCCATCTTAGAGGCCC	N	.	PASS	PRECISE;SVMETHOD=Snifflesv1.0.12;CHR2=chr21;END=8443629;STD_quant_start=0.000000;STD_quant_stop=0.000000;Kurtosis_quant_start=0.083565;Kurtosis_quant_stop=1.280165;SVTYPE=DEL;SUPTYPE=AL;SVLEN=-74;STRANDS=+-;STRANDS2=10,11,10,11;RE=21;REF_strand=52,48;Strandbias_pval=0.811887;AF=0.173554	GT:DR:DV	0/0:100:21
chr21	8477125	71948	TTATTTATTTATTTATTTATTTATTTATTTATTTA	N	.	PASS	PRECISE;SVMETHOD=Snifflesv1.0.12;CHR2=chr21;END=8477161;STD_quant_start=1.702939;STD_quant_stop=1.870829;Kurtosis_quant_start=-1.930541;Kurtosis_quant_stop=-1.886047;SVTYPE=DEL;SUPTYPE=AL;SVLEN=-36;STRANDS=+-;STRANDS2=10,11,10,11;RE=21;REF_strand=46,47;Strandbias_pval=1;AF=0.184211	GT:DR:DV	0/0:93:21
chr21	8486130	71949	N	GGAAAGTATGATGTATCAAAAAAAAAAAAAAATAAAAAAAAAAAAAAAAAAAAAAAAAAAAAAAAACCAAACAAAAAAAAACAAAAAAAAAAAAAAAAAAAAAAAAAAAAA	.	PASS	PRECISE;SVMETHOD=Snifflesv1.0.12;CHR2=chr21;END=8486130;STD_quant_start=4.000000;STD_quant_stop=7.867655;Kurtosis_quant_start=5.956138;Kurtosis_quant_stop=0.028633;SVTYPE=INS;SUPTYPE=AL;SVLEN=111;STRANDS=+-;STRANDS2=9,8,9,8;RE=17;REF_strand=46,47;Strandbias_pval=1;AF=0.154545	GT:DR:DV	0/0:93:17
chr21	8744379	71950	N	AACTACTCTACCAAGTATATTAATGTTCCTTATTACC	.	PASS	PRECISE;SVMETHOD=Snifflesv1.0.12;CHR2=chr21;END=8744379;STD_quant_start=0.000000;STD_quant_stop=1.511858;Kurtosis_quant_start=9.951640;Kurtosis_quant_stop=3.352096;SVTYPE=INS;SUPTYPE=AL;SVLEN=40;STRANDS=+-;STRANDS2=16,12,16,12;RE=28;REF_strand=47,46;Strandbias_pval=0.666841;AF=0.231405	GT:DR:DV	0/0:93:28
chr21	8755944	71951	N	AAAGAAGAAAAGAAGAACATAACGAACAAGAACAGAGAAAGAAAAAA	.	FAIL_NOTPRECISE	IMPRECISE;SVMETHOD=Snifflesv1.0.12;CHR2=chr21;END=8755943;STD_quant_start=12.218838;STD_quant_stop=15.735311;Kurtosis_quant_start=-1.115384;Kurtosis_quant_stop=-1.167620;SVTYPE=INS;SUPTYPE=AL;SVLEN=56;STRANDS=+-;STRANDS2=0,11,0,11;RE=11;REF_strand=24,41;Strandbias_pval=0.0137059;AF=0.144737	GT:DR:DV	0/0:65:11
chr21	8781401	71952	TTCTTTTTTCTTTTTTTTTTTTTTTAATTTTTTTTTTTTTTTTTTTTTTTTTTTTTTATTTATGATAGTCCCAGAGAGAGAGAGAGAAAGGCAGAGACACAGGCAGAGGGAGAAGCAGGCTCCATGCACCGGGAGCCTGACGTGGGATTCGATCCCGGGTCTCCAGGATCGCGCCCTGGGCCAAAGGCAGGCGCTAAACTACTGCGCCACCCAGGGATCCCCCA	N	.	PASS	PRECISE;SVMETHOD=Snifflesv1.0.12;CHR2=chr21;END=8781620;STD_quant_start=2.183857;STD_quant_stop=5.259911;Kurtosis_quant_start=-1.774666;Kurtosis_quant_stop=-1.613766;SVTYPE=DEL;SUPTYPE=AL;SVLEN=-219;STRANDS=+-;STRANDS2=36,42,36,42;RE=78;REF_strand=49,56;Strandbias_pval=1;AF=0.42623	GT:DR:DV	0/1:105:78
chr21	8791773	71953	N	AAATTAATCTATATATTAGATATACAATTATTAGATTATACAAATGTTATTCAGATTTCTCTACACAGGTTAACCTCTCTTTTATTCTTATCTAATAGATTATTACAATATGGATT	.	PASS	PRECISE;SVMETHOD=Snifflesv1.0.12;CHR2=chr21;END=8791772;STD_quant_start=5.297405;STD_quant_stop=8.849435;Kurtosis_quant_start=5.378824;Kurtosis_quant_stop=5.457143;SVTYPE=INS;SUPTYPE=AL;SVLEN=123;STRANDS=+-;STRANDS2=10,22,10,22;RE=32;REF_strand=39,54;Strandbias_pval=0.30396;AF=0.256	GT:DR:DV	0/0:93:32
chr21	8805473	71954	N	GAGCACTTTTCTTCTTTTTCAGTTAGCGTATGGCC	.	PASS	PRECISE;SVMETHOD=Snifflesv1.0.12;CHR2=chr21;END=8805472;STD_quant_start=6.512432;STD_quant_stop=5.201810;Kurtosis_quant_start=10.604782;Kurtosis_quant_stop=8.114066;SVTYPE=INS;SUPTYPE=AL;SVLEN=31;STRANDS=+-;STRANDS2=19,15,19,15;RE=34;REF_strand=48,56;Strandbias_pval=0.429501;AF=0.246377	GT:DR:DV	0/0:104:34
chr21	8810210	71955	N	ATATGGGGTGGATCCCTGGGTGGGCGCAGCGGTTTGGCCGCCTGCCTTTGGCCCAGGCGCGATCATGAGGACCCGGGCTCGAATCCCGCGCGGGCTTCCGGTGCATGGAGCCTGCTTCTCCCTCTGCCTGTGTCTCTGCCTCTCTCTTTCTCTCTGTGACTCTCATGAATAAATAAATAAAATCTTTAAAAAAAATTCAATAAATCATAAAAAAAATAAAACTAAAAACCAAC	.	PASS	PRECISE;SVMETHOD=Snifflesv1.0.12;CHR2=chr21;END=8810209;STD_quant_start=4.147288;STD_quant_stop=6.534524;Kurtosis_quant_start=1.022797;Kurtosis_quant_stop=5.785405;SVTYPE=INS;SUPTYPE=AL;SVLEN=233;STRANDS=+-;STRANDS2=9,12,9,12;RE=21;REF_strand=50,60;Strandbias_pval=1;AF=0.160305	GT:DR:DV	0/0:110:21
chr21	8837511	71956	ATATATATATATATATATATATATATACATATA	N	.	FAIL_NOTPRECISE	IMPRECISE;SVMETHOD=Snifflesv1.0.12;CHR2=chr21;END=8837545;STD_quant_start=13.483323;STD_quant_stop=11.644741;Kurtosis_quant_start=-1.681305;Kurtosis_quant_stop=-1.513746;SVTYPE=DEL;SUPTYPE=AL;SVLEN=-34;STRANDS=+-;STRANDS2=5,9,5,9;RE=14;REF_strand=23,39;Strandbias_pval=1;AF=0.184211	GT:DR:DV	0/0:62:14
chr21	8850444	71957	N	TTGTAGGACTTTAATTTTTTTTTTAATGTTTTTATGATAGTCACAGAGAGAGAGAGAGGAGAGAGGAGAGACAAACAGGCAGAGGAGAAGCAGGCTTCCATGCACGCGGGAGCCCGACGGGGGAGTCGATCCCGGGTCTCCAGTATCGTGCCCTGGCAAAAGGCGAGGCGCCAAACCGCGGCCACCCAGGGATCCC	.	PASS	PRECISE;SVMETHOD=Snifflesv1.0.12;CHR2=chr21;END=8850451;STD_quant_start=0.458831;STD_quant_stop=5.633546;Kurtosis_quant_start=11.098550;Kurtosis_quant_stop=1.956691;SVTYPE=INS;SUPTYPE=AL;SVLEN=200;STRANDS=+-;STRANDS2=24,14,24,14;RE=38;REF_strand=53,36;Strandbias_pval=0.843069;AF=0.299213	GT:DR:DV	0/0:89:38
chr21	8856839	71958	TTAAATCTAGTACAGTGGGGATCCCTGGGTGGCGCAGCGGTTTGGCGCCTGCCTTTGGCCCAGGGCGCGATCCTGGAGACCCGGGATCAAATCCCACGTCAGGCTCCCGGTGCATGAGCCTGCTTCTCCCTCTGCCTGTGTCTCTGCCTCTCTCTCTCTCTCTCTGACTGTCATAAATAAAAAAAAAAATAAAAAATAAAATAAAATAAAATAAAA	N	.	PASS	PRECISE;SVMETHOD=Snifflesv1.0.12;CHR2=chr21;END=8857053;STD_quant_start=2.121320;STD_quant_stop=1.957890;Kurtosis_quant_start=12.316060;Kurtosis_quant_stop=2.505373;SVTYPE=DEL;SUPTYPE=AL;SVLEN=-214;STRANDS=+-;STRANDS2=21,16,21,16;RE=37;REF_strand=49,46;Strandbias_pval=0.698512;AF=0.280303	GT:DR:DV	0/0:95:37
chr21	8861926	71959	AAATAAACAAACAAACAAACAAAAAACAAAACAAAACAAAAATAAAAATAAA	N	.	PASS	PRECISE;SVMETHOD=Snifflesv1.0.12;CHR2=chr21;END=8861978;STD_quant_start=0.707107;STD_quant_stop=0.377964;Kurtosis_quant_start=-1.338108;Kurtosis_quant_stop=-1.194057;SVTYPE=DEL;SUPTYPE=AL;SVLEN=-52;STRANDS=+-;STRANDS2=18,10,18,10;RE=28;REF_strand=51,42;Strandbias_pval=0.394956;AF=0.231405	GT:DR:DV	0/0:93:28
chr21	8884994	71960	N	AACCTATGCTCTTTCTACCCTTTTTTCTGTTG	.	FAIL_NOTPRECISE	IMPRECISE;SVMETHOD=Snifflesv1.0.12;CHR2=chr21;END=8885045;STD_quant_start=31.357615;STD_quant_stop=56.700970;Kurtosis_quant_start=-0.473352;Kurtosis_quant_stop=-0.294782;SVTYPE=INS;SUPTYPE=AL,SR;SVLEN=134;STRANDS=+-;STRANDS2=17,2,17,2;RE=18;REF_strand=37,38;Strandbias_pval=0.00153353;AF=0.193548	GT:DR:DV	0/0:75:18
chr21	8919295	71961	N	CCTTCCGTCCTTCTCTGCCTTGTCTTTTTCTTTCTGTTTTCTTTTGACTTTGCTTTCATTTTATTTTCTGCTGTCTTTTTCTTTGTCGCTCATTCTTTTCCGTTTCTTTTTTCTTTCCC	.	FAIL_NOTPRECISE	IMPRECISE;SVMETHOD=Snifflesv1.0.12;CHR2=chr21;END=8919340;STD_quant_start=13.949910;STD_quant_stop=33.889526;Kurtosis_quant_start=2.209557;Kurtosis_quant_stop=-0.995341;SVTYPE=INS;SUPTYPE=AL;SVLEN=54;STRANDS=+-;STRANDS2=17,4,17,4;RE=21;REF_strand=46,34;Strandbias_pval=0.0749037;AF=0.207921	GT:DR:DV	0/0:80:21
chr21	8920219	71962	TTTTATTTTATTTTATTATTTTTTTTAAGATTT	N	.	PASS	PRECISE;SVMETHOD=Snifflesv1.0.12;CHR2=chr21;END=8920252;STD_quant_start=2.915476;STD_quant_stop=3.130495;Kurtosis_quant_start=-1.660976;Kurtosis_quant_stop=-1.934223;SVTYPE=DEL;SUPTYPE=AL;SVLEN=-33;STRANDS=+-;STRANDS2=8,9,8,9;RE=17;REF_strand=42,35;Strandbias_pval=0.602178;AF=0.180851	GT:DR:DV	0/0:77:17
chr21	8933872	71963	AGAATTTAAGATTTTTTTTTTTTTTATTCATTTATGATAGTCACAGAGAGAGAGAGAGGGGCAGAGACATAGGCAGAGGGAGAAGCAGGCTCCATGCACCGGGAGCCCGACGTGGGACTCGATCCCGGATCTCCAGGATCGCGCCCTGGGCCAAAGGCAGGCGCCAAACCGCTGCGCCACCCAGGGATCCC	N	.	PASS	PRECISE;SVMETHOD=Snifflesv1.0.12;CHR2=chr21;END=8934063;STD_quant_start=2.345208;STD_quant_stop=1.386750;Kurtosis_quant_start=-1.785026;Kurtosis_quant_stop=-1.581151;SVTYPE=DEL;SUPTYPE=AL;SVLEN=-191;STRANDS=+-;STRANDS2=22,31,22,31;RE=53;REF_strand=40,46;Strandbias_pval=0.601518;AF=0.381295	GT:DR:DV	0/1:86:53
chr21	8953280	71964	GAAAGAAAGAAAGAAAGAAAGAAAGAAAGAAAGGAAGG	N	.	STRANDBIAS	PRECISE;SVMETHOD=Snifflesv1.0.12;CHR2=chr21;END=8953318;STD_quant_start=3.324990;STD_quant_stop=2.309401;Kurtosis_quant_start=-0.485485;Kurtosis_quant_stop=-0.171829;SVTYPE=DEL;SUPTYPE=AL;SVLEN=-38;STRANDS=+-;STRANDS2=28,8,28,8;RE=36;REF_strand=43,40;Strandbias_pval=0.00863283;AF=0.302521	GT:DR:DV	0/1:83:36
chr21	8958613	71965	N	TTGGAAGGAGTTTTTTTTTTTTTTTTTTTTTTTTTTCTATTTATGATAGGCACACAGTGAGAAGGAGAGAGGCAGCGAGACACCGGCAGAGGGAGAAGCACGCTCCATGCACTGGTAGCCCCGACGTGCGGATTCGACCCGGGTCTCCAGGATGACCTCACTCCCTTGGCCAAAGGCGGCGCCTCAACGCGCCTGTCCACCCCGGGATTC	.	PASS	PRECISE;SVMETHOD=Snifflesv1.0.12;CHR2=chr21;END=8958616;STD_quant_start=1.057188;STD_quant_stop=4.758893;Kurtosis_quant_start=9.201165;Kurtosis_quant_stop=5.574780;SVTYPE=INS;SUPTYPE=AL;SVLEN=206;STRANDS=+-;STRANDS2=17,18,17,18;RE=35;REF_strand=45,43;Strandbias_pval=0.843367;AF=0.284553	GT:DR:DV	0/0:88:35
chr21	8969338	71966	N	CCAAGGTGGGCGCTGCCGCGCGTTCCGGAGCAGCTCGGAGGGTCGGCGGCGGCTCCCCCGGAGTGGGCTGCGTCGGGCTGGGAGCAGCCTTCGGGCGGGGGCCTGGGAGAGTGAAAGAGGCCTCCGT	.	FAIL_NOTPRECISE	IMPRECISE;SVMETHOD=Snifflesv1.0.12;CHR2=chr21;END=8969337;STD_quant_start=17.905736;STD_quant_stop=20.233255;Kurtosis_quant_start=0.075859;Kurtosis_quant_stop=-0.099086;SVTYPE=INS;SUPTYPE=AL;SVLEN=120;STRANDS=+-;STRANDS2=12,14,12,14;RE=26;REF_strand=39,36;Strandbias_pval=0.654026;AF=0.257426	GT:DR:DV	0/0:75:26
chr21	8992391	71967	N	GTCAGTGTATCATTTTTAAGCTCTTGTTTCCTTGCCGAGATGTTTGTGTTAGACGACCTATCGAGCTATAGCAAGAGGCAGGTTGAAGTCACCAAGCTATCAGTCGTACTCTTATCTAAGTATTTATTCACTTGGTTAATAACTTGATTTATATATTTGGTAGCTCCCACCATTCGGGGCATATATATTCGAGGTATGTACGTCTCTTGTTGGCATAGATCCTTTAGTACTGAGCTAGGTCCCTCTTCATCTCCACTACCGTATTGGCGTCAATTTAGTTCTGATCTAAGGATTGGCTACCCCTGCTTTCTTTTGGGATCCCTTCCTGAATGGTAAATGGTTCTCCAGCCTTTTATTTCAGGCTGTCGGTGTCCTTTCTGTCTCAAACTGGTCTCTTGCAGACAGCATAACTAGATGGGGTCCTGCTTTTTTCTCCAGTCTGGAAAAACCCCTGCGCCTTTTGATGGGGCCTGAAGCCTCGTCACCATTCAGAGTTACTATTGAGAGATTGGAGTTTAGTGTCATCATTAGACTCTATTCAGCTCCCTTGTTTTGCTGGATTGTTCCACTGACCTTCTTCTTAAAGGGGATTTTAAGAGTCCCCCTCAAAATTCTTGCCAGAGCTGGTCTTGGTATGTCACATATTCTTTTAGTTGCTGGCCCCTTGTGGTTTTTTTTCCCTTTTTGGGGGGGAAAAGCTCTTTATCTCTCCTTCCCATTTTGACTGAGAGGCTTTGCTGCGATAACGTCTTCTTGGTCGCCTGTTCTTTCATTTATGACCTTGAATCTATCTGCCAGCCCTTTCTCGGCCTGCCAGTCTTGTGGAGACGTCTGCTGTTCCACCTCCTATCTCCCCATTAAAATCCATGGATTTTCTTGTCTCTTTCCTGCTTTAGTATCTCTCTTTATCTTGGAATTTGAAGCTTCACTCTTAAATTGTCGATGTGTTGAACGCGTTTTTTATGGCTTTTAGCGGTGGGATCTCTCTTATTTCCTGGATCTGACCTGCCTGTTCCCGTCCCAGACTTAGGAACGTTTCAGCTCGCATTTGTTCAAATACAATTCTGGCCCTTTGGCCCTTTCCGCGCCCTCGGATACACCAATTACACATAGTTTTTTCTCCTCAGCTGTTCGTTTATTTCCCTAATCTATCCTTCATGGCTTTTAAGTTTGTCTCTTTTTTCTAGTTTCCTCTTTTGCCATCAACTTGTCTTCTCTTGTCACTCACTCGTTCTCACCTCGTTTAACCCTCGTCGTTAGACTTCTAGTTGGATTGAATCTCACAATTTGATTTTTAATTTCTGCCTGATTAGCTCTAGCTTTGCAGTCATTGACGTCTATGATTACCCTTTATGCTTTTTTCTAGTGCGCCACCATTAGCCGTATAATAATAGATGCTCTGAATTGGCTGAATTGTTAATTGTAATCCAGCTTTTGTAACTCTGTGGGCGAGGGACTCTTGATTCTTTCTTTTAGGTCGATGTTTCCTTCTAGTTCATTTGCTCTAGTGCATAGTGGCCACAAGCAAGTTTCTTGGGTTAACGAGAAATAAAAAAGATAGGAGAGAGAAAGAAGGAAAAAAAAGAAGAGAAAGAGGAAAAAAAAAGGAAAGAAAACCAACGAAAAAAAAAAAAAAAAGAATAAAAAGAGAAAGAAAAAAAAAGAAAGGAAAAAAGGGGGTGTGGGAAGGAAAACAATCTCAAAAAAGCAAAACAAAAACAAACAAAAAAACAACAACAAAAGAACCACGGTGGGAGTATCTTCTGATTCTGTGTACTTTAAAGCCCTTGGCTTCCCCGGTAACTGCGCTCTAGCTGGTTTGTGGGCAGGTGGGGCGGCCGTTGTGCTGATTTCATGTGTTTAGACACTTGGGGGAGCCTGCTCTGACCCTGCCTGGTGTAGTGATACAGTGGGGGTTTGTTTACCCCGTGCGTGAGGCCTGGAGTCCAAGCCCCGTTGGCTTGGGACAGCTTGCAGCCTGGGTCAGCCCGCAGTAGTCCAGAGCTCTACGTCTGCAGGCCTCGGCAGGCTCCTGTTCGGGTGCCCGCTGATCTGCCTCAGCTG	.	FAIL_NOTPRECISE	IMPRECISE;SVMETHOD=Snifflesv1.0.12;CHR2=chr21;END=8992390;STD_quant_start=1.183216;STD_quant_stop=30.083218;Kurtosis_quant_start=-1.054804;Kurtosis_quant_stop=6.323828;SVTYPE=INS;SUPTYPE=AL;SVLEN=2035;STRANDS=+-;STRANDS2=6,9,6,9;RE=15;REF_strand=15,17;Strandbias_pval=0.758306;AF=0.319149	GT:DR:DV	0/1:32:15
chr21	9001989	71968	N	GTATACCCAGAAAATCTGTTTTTTTTTTTTTTTTTTTTTTTTAAGATTTTAGTTATTTATTCCAGGATAGTGCACCAGAGAGGAGACAGAGAGGGGCAGAGGACACAGGCAGAGGGAAGAAGCAGGCATCACCTGCACCGGGAGCCCGATGTGGGATTCGATCCAGGGTCGCCAGATCAGCCCCCGGCAAAAGGCAGGCGGACAAAGCCGCTGCGGACAACCCCATGGATCCC	.	PASS	PRECISE;SVMETHOD=Snifflesv1.0.12;CHR2=chr21;END=9001988;STD_quant_start=3.005372;STD_quant_stop=4.990313;Kurtosis_quant_start=7.091758;Kurtosis_quant_stop=7.066304;SVTYPE=INS;SUPTYPE=AL;SVLEN=233;STRANDS=+-;STRANDS2=33,29,33,29;RE=62;REF_strand=52,43;Strandbias_pval=0.871186;AF=0.394904	GT:DR:DV	0/1:95:62
chr21	9053077	71969	N	CTTTTTTGGCATTTTTTTTTTTTTTTTTTTTTTTGTTTTTGTC	.	PASS	PRECISE;SVMETHOD=Snifflesv1.0.12;CHR2=chr21;END=9053081;STD_quant_start=3.478505;STD_quant_stop=5.683309;Kurtosis_quant_start=0.200490;Kurtosis_quant_stop=-1.542011;SVTYPE=INS;SUPTYPE=AL;SVLEN=34;STRANDS=+-;STRANDS2=7,5,7,5;RE=12;REF_strand=46,39;Strandbias_pval=1;AF=0.123711	GT:DR:DV	0/0:85:12
chr21	9068148	71970	AGAGATAATGGAATACAGGGATCCCTGGGTGGCGCAGCGGTTTGGTGCCTGCCTTTGGCCCAGGGCATGATCCTGGAGACCCTGGATCGAATCCCACATCGGGCTCCCTGCATGGAGCCTGCTTCTCCCTCTGCCTATGTCTCTGCCTCTCTCTCTCTCTCTGTGACTATCATGAATAAATAAATAAAATCTTTAAAAAAAAAAAAAAAAAAAAA	N	.	PASS	PRECISE;SVMETHOD=Snifflesv1.0.12;CHR2=chr21;END=9068363;STD_quant_start=2.968301;STD_quant_stop=2.487808;Kurtosis_quant_start=19.677558;Kurtosis_quant_stop=-1.732491;SVTYPE=DEL;SUPTYPE=AL;SVLEN=-215;STRANDS=+-;STRANDS2=38,36,38,36;RE=74;REF_strand=50,48;Strandbias_pval=1;AF=0.430233	GT:DR:DV	0/1:98:74
chr21	9068930	71971	N	TTAAAAGCCTTTTATCTTTTTCTAACTGGCACACCCACGACATACTTTCCCCGTTTGGAGGCGCCTTGAGGGAGCGATGTTTTGGAGTATCCCTCTCAGTCCCATTTACCAGGGGGGTTGGCAGGTAAGCCCTGGTGGGATGTTCACAGGAATCCTCGTGGCAATTCAATGACCCGCTTCTATAATAAACAAGT	.	PASS	PRECISE;SVMETHOD=Snifflesv1.0.12;CHR2=chr21;END=9068951;STD_quant_start=3.387283;STD_quant_stop=5.289015;Kurtosis_quant_start=17.656104;Kurtosis_quant_stop=27.542912;SVTYPE=INS;SUPTYPE=AL;SVLEN=177;STRANDS=+-;STRANDS2=40,37,40,37;RE=77;REF_strand=48,47;Strandbias_pval=0.879047;AF=0.447674	GT:DR:DV	0/1:95:77
chr21	9100284	71972	N	CAGATCAGGGTTTTTTTTTTTTTTTTTTTTTTTTTTTTGTTTTTTTTTTTTTTTTTTTTTTTTTTT	.	PASS	PRECISE;SVMETHOD=Snifflesv1.0.12;CHR2=chr21;END=9100295;STD_quant_start=0.000000;STD_quant_stop=3.973124;Kurtosis_quant_start=10.210571;Kurtosis_quant_stop=7.574537;SVTYPE=INS;SUPTYPE=AL;SVLEN=55;STRANDS=+-;STRANDS2=16,13,16,13;RE=29;REF_strand=48,40;Strandbias_pval=1;AF=0.247863	GT:DR:DV	0/0:88:29
chr21	9163712	71973	N	CTTTCTTCTTTCTTTGCTTTTTTCCCTTTCTTTCTTTTTTATTTTTTTT	.	FAIL_NOTPRECISE	IMPRECISE;SVMETHOD=Snifflesv1.0.12;CHR2=chr21;END=9163711;STD_quant_start=20.077350;STD_quant_stop=27.729046;Kurtosis_quant_start=0.048935;Kurtosis_quant_stop=0.447659;SVTYPE=INS;SUPTYPE=AL;SVLEN=70;STRANDS=+-;STRANDS2=11,2,11,2;RE=13;REF_strand=50,46;Strandbias_pval=0.0360535;AF=0.119266	GT:DR:DV	0/0:96:13
chr21	9183795	71974	ACTAACGAGAGTGGTCATCTCTGTCTTATTTATGGATT	N	.	FAIL_GAP	PRECISE;SVMETHOD=Snifflesv1.0.12;CHR2=chr21;END=9183922;STD_quant_start=0.000000;STD_quant_stop=6.497692;Kurtosis_quant_start=46.077091;Kurtosis_quant_stop=-0.046492;SVTYPE=DEL;SUPTYPE=AL,NR;SVLEN=-127;STRANDS=+-;STRANDS2=54,46,54,46;RE=100;REF_strand=62,50;Strandbias_pval=0.890456;AF=0.471698	GT:DR:DV	0/1:112:100
chr21	9203250	71975	N	TCTCTATCTGTCTTTTCTATTCTTCTTTTTTTCGGTCTTTTTTCTCTTTTCTTGTCTTTTCTTGCTCGTCTTCTACTTCTTTCTTCTTTCGTTCTTTGCAG	.	FAIL_NOTPRECISE	IMPRECISE;SVMETHOD=Snifflesv1.0.12;CHR2=chr21;END=9203283;STD_quant_start=44.840067;STD_quant_stop=52.142517;Kurtosis_quant_start=-1.659063;Kurtosis_quant_stop=6.403239;SVTYPE=INS;SUPTYPE=AL;SVLEN=78;STRANDS=+-;STRANDS2=26,13,26,13;RE=38;REF_strand=42,40;Strandbias_pval=0.121254;AF=0.316667	GT:DR:DV	0/1:82:38
chr21	9206101	71976	N	CTTCTTTTTTTTTGTTTTTTTAATTTTTTTTGTAATTTTATTTATTTATTATAGTCAACAGAAGCAGAGAGAGCGAGAGAGAGAGGCGCAAGAGCCACAGGGCTAGAGGCGAAGCATGCTCCATGCCACCCGGGAGCCCGCTGTGGGAATCGATCCCAAGTCGCTCAGGATCGCGCCTCGGGCCACAGGCAGGCGCCAAATCCGCTGCGCCACCAACACAC	.	PASS	PRECISE;SVMETHOD=Snifflesv1.0.12;CHR2=chr21;END=9206106;STD_quant_start=3.760699;STD_quant_stop=5.175492;Kurtosis_quant_start=7.054393;Kurtosis_quant_stop=6.202053;SVTYPE=INS;SUPTYPE=AL;SVLEN=217;STRANDS=+-;STRANDS2=13,15,13,15;RE=28;REF_strand=42,35;Strandbias_pval=0.512194;AF=0.266667	GT:DR:DV	0/0:77:28
chr21	9209481	71977	N	ATAAAAAGAAAGACATGGATGCCCTGGGTGGCGCGTTGTTTAGCGCCTTCCTTTGGCCCAGGGCGCGATCCATGGAGACACGGGGAGCGAATCCCAAACGTCAGGCCCCCGGGGCATGGAGCCTGCGTCTCCCAGCTGCCGGTGGCTCTGCCTCTCGTCTCTTCTCGCTCTGTGACTATCATAAATAAAGTAAAAATTAAAAAAAATCTTTAAAAAAATAAAAAATTAAAAAAATAAAAAAA	.	PASS	PRECISE;SVMETHOD=Snifflesv1.0.12;CHR2=chr21;END=9209487;STD_quant_start=2.313642;STD_quant_stop=3.741657;Kurtosis_quant_start=5.753680;Kurtosis_quant_stop=11.812237;SVTYPE=INS;SUPTYPE=AL;SVLEN=237;STRANDS=+-;STRANDS2=16,19,16,19;RE=35;REF_strand=37,48;Strandbias_pval=0.842347;AF=0.291667	GT:DR:DV	0/0:85:35
chr21	9216667	71978	N	ACAACTAATTTCTTTTTTTTTTTTTTTTTTCC	.	PASS	PRECISE;SVMETHOD=Snifflesv1.0.12;CHR2=chr21;END=9216670;STD_quant_start=3.137858;STD_quant_stop=4.341216;Kurtosis_quant_start=7.260456;Kurtosis_quant_stop=0.048912;SVTYPE=INS;SUPTYPE=AL;SVLEN=33;STRANDS=+-;STRANDS2=11,16,11,16;RE=27;REF_strand=36,49;Strandbias_pval=1;AF=0.241071	GT:DR:DV	0/0:85:27
chr21	9219045	71979	TTTCTTTCTTTCTTTCTTTCTTTCTTTCTTTCTTTCTTTCTTTCTTTCTTTCTTCTTTCTTTCTTTCT	N	.	FAIL_NOTPRECISE	IMPRECISE;SVMETHOD=Snifflesv1.0.12;CHR2=chr21;END=9219155;STD_quant_start=12.129353;STD_quant_stop=9.430768;Kurtosis_quant_start=-1.839894;Kurtosis_quant_stop=-1.781068;SVTYPE=DEL;SUPTYPE=AL;SVLEN=-110;STRANDS=+-;STRANDS2=21,45,21,45;RE=66;REF_strand=39,52;Strandbias_pval=0.184948;AF=0.420382	GT:DR:DV	0/1:91:66
chr21	9230024	71980	TATATATATATATATATATATATATATATATATATA	N	.	PASS	PRECISE;SVMETHOD=Snifflesv1.0.12;CHR2=chr21;END=9230060;STD_quant_start=2.586949;STD_quant_stop=2.616516;Kurtosis_quant_start=-1.769832;Kurtosis_quant_stop=-2.029091;SVTYPE=DEL;SUPTYPE=AL;SVLEN=-36;STRANDS=+-;STRANDS2=12,14,12,14;RE=26;REF_strand=51,58;Strandbias_pval=1;AF=0.192593	GT:DR:DV	0/0:109:26
chr21	9234984	71981	TGAAAATAATCTGCTTTTCTGATTTCTTATAAGAAGTTTTATTTT	N	.	PASS	PRECISE;SVMETHOD=Snifflesv1.0.12;CHR2=chr21;END=9235044;STD_quant_start=8.816447;STD_quant_stop=5.484622;Kurtosis_quant_start=-1.881321;Kurtosis_quant_stop=-1.468915;SVTYPE=DEL;SUPTYPE=AL;SVLEN=-60;STRANDS=+-;STRANDS2=42,33,42,33;RE=75;REF_strand=56,57;Strandbias_pval=0.456358;AF=0.398936	GT:DR:DV	0/1:113:75
chr21	9237584	71982	TACCTTTTCTCAGAATCTACCTCTCAAGCACAGTTTAAATTTTGCAAGGAACTATGTATGACTTAAATGTGTTATAGAGAAATATAATAATTAGGGTTCTTTAAGGGAAGTTCCAAATTTTCTTTCTCC	N	.	FAIL_NOTPRECISE	IMPRECISE;SVMETHOD=Snifflesv1.0.12;CHR2=chr21;END=9237695;STD_quant_start=12.174084;STD_quant_stop=5.751811;Kurtosis_quant_start=-0.610728;Kurtosis_quant_stop=-0.589668;SVTYPE=DEL;SUPTYPE=AL;SVLEN=-111;STRANDS=+-;STRANDS2=14,34,14,34;RE=48;REF_strand=38,58;Strandbias_pval=0.270634;AF=0.333333	GT:DR:DV	0/1:96:48
chr21	9244256	71983	TGGCTTTGCAAATCTAATATTAGAAATATGTAGAAGGT	N	.	PASS	PRECISE;SVMETHOD=Snifflesv1.0.12;CHR2=chr21;END=9244296;STD_quant_start=4.753946;STD_quant_stop=5.009990;Kurtosis_quant_start=-0.955640;Kurtosis_quant_stop=-0.961568;SVTYPE=DEL;SUPTYPE=AL;SVLEN=-40;STRANDS=+-;STRANDS2=9,9,9,9;RE=18;REF_strand=48,58;Strandbias_pval=0.800324;AF=0.145161	GT:DR:DV	0/0:106:18
chr21	9325768	71984	N	GAAAAGGGGGGGGGGGGGGGGGGGGGGGGGGGGGGGGGTGGGGGGGGGGGGGGGGGGGGGGGGGGGGGACACACGGCCAC	.	FAIL_NOTPRECISE	IMPRECISE;SVMETHOD=Snifflesv1.0.12;CHR2=chr21;END=9325820;STD_quant_start=21.693672;STD_quant_stop=32.739062;Kurtosis_quant_start=-1.084885;Kurtosis_quant_stop=-0.967491;SVTYPE=INS;SUPTYPE=AL;SVLEN=114;STRANDS=+-;STRANDS2=6,20,6,20;RE=26;REF_strand=46,53;Strandbias_pval=0.0433781;AF=0.208	GT:DR:DV	0/0:99:26
chr21	9352946	71985	N	TCCTGTTTACTTCTCCCCTCTCTCCTTACTCCCCCTTTATTTCTGCGTTTCCTCCGCTTTCTCCCTCCTTTCCCAACCCCCCAT	.	FAIL_NOTPRECISE	IMPRECISE;SVMETHOD=Snifflesv1.0.12;CHR2=chr21;END=9352971;STD_quant_start=24.572342;STD_quant_stop=49.294016;Kurtosis_quant_start=-0.009670;Kurtosis_quant_stop=0.093716;SVTYPE=INS;SUPTYPE=AL;SVLEN=86;STRANDS=+-;STRANDS2=14,4,14,4;RE=18;REF_strand=31,33;Strandbias_pval=0.0334658;AF=0.219512	GT:DR:DV	0/0:64:18
chr21	9431956	71986	N	TCTTTTCTTTTTACTTCGTTCTCTTTCTTTCTTTCTCTTTCGTTCTTCTTCTTCTCTTCTTGCCGTCTTTTCTCG	.	FAIL_NOTPRECISE	IMPRECISE;SVMETHOD=Snifflesv1.0.12;CHR2=chr21;END=9431966;STD_quant_start=8.803408;STD_quant_stop=12.267844;Kurtosis_quant_start=6.156552;Kurtosis_quant_stop=3.351061;SVTYPE=INS;SUPTYPE=AL;SVLEN=55;STRANDS=+-;STRANDS2=19,1,19,1;RE=20;REF_strand=62,61;Strandbias_pval=0.00012883;AF=0.13986	GT:DR:DV	0/0:123:20
chr21	9513300	71987	AAATAGGGATATAGATTTCGAAGCATGAAGATTACTTAATACTGTGGTATATCAAGTTTATGT	N	.	PASS	PRECISE;SVMETHOD=Snifflesv1.0.12;CHR2=chr21;END=9513357;STD_quant_start=4.415880;STD_quant_stop=6.316645;Kurtosis_quant_start=-1.895140;Kurtosis_quant_stop=-1.964965;SVTYPE=DEL;SUPTYPE=AL;SVLEN=-57;STRANDS=+-;STRANDS2=12,8,12,8;RE=20;REF_strand=52,49;Strandbias_pval=0.625151;AF=0.165289	GT:DR:DV	0/0:101:20
chr21	9554399	71988	N	TTAACGACTGAATTTGGTCCTAAAGTATAAGAAGATAATAGCCATTTTGAAACTGTGTGAAGGGGATATTTCATTGTGGTTTTGATTTGCATTTCCCGCTGATGTAAA	.	PASS	PRECISE;SVMETHOD=Snifflesv1.0.12;CHR2=chr21;END=9554403;STD_quant_start=0.000000;STD_quant_stop=2.285218;Kurtosis_quant_start=1.512465;Kurtosis_quant_stop=-1.402278;SVTYPE=INS;SUPTYPE=AL;SVLEN=100;STRANDS=+-;STRANDS2=20,16,20,16;RE=36;REF_strand=47,48;Strandbias_pval=0.562545;AF=0.274809	GT:DR:DV	0/0:95:36
chr21	9608894	71989	N	TAAAATAGCCTGGCCAGTGGAGTATCCCTGGTGGTGGCGCAGCGGTTTGGCGCCTGCCTTTGGCCCAGGGCGCGATCCTGGAGACCCCCGGCTCGACTCCCACATCAGGCGCCCAGTGCCATGGAGCCTGCTTCTCCTTCTTCCTGTGTCTCTTGCCTCTCTCCTCTCTCGCTGTGACTAGCATAAATAAATAAAAATAAAAAAAAAAATAAAAAATTTAACAAAAA	.	PASS	PRECISE;SVMETHOD=Snifflesv1.0.12;CHR2=chr21;END=9608903;STD_quant_start=2.226532;STD_quant_stop=5.387140;Kurtosis_quant_start=34.583534;Kurtosis_quant_stop=22.027488;SVTYPE=INS;SUPTYPE=AL;SVLEN=221;STRANDS=+-;STRANDS2=52,42,52,42;RE=94;REF_strand=58,48;Strandbias_pval=1;AF=0.47	GT:DR:DV	0/1:106:94
chr21	9665254	71990	N	AGTTATGAATGCGAAGGAAGCGCAAGGACAGGTAAGGCAAGGGAAGTG	.	PASS	PRECISE;SVMETHOD=Snifflesv1.0.12;CHR2=chr21;END=9665270;STD_quant_start=5.272571;STD_quant_stop=8.330666;Kurtosis_quant_start=3.190455;Kurtosis_quant_stop=4.512817;SVTYPE=INS;SUPTYPE=AL;SVLEN=34;STRANDS=+-;STRANDS2=15,16,15,16;RE=31;REF_strand=57,50;Strandbias_pval=0.685912;AF=0.224638	GT:DR:DV	0/0:107:31
chr21	9673453	71991	N	TTTTTTTTTAATTTTTTTTTTATTTTATTTGTGATAGTCACAGAGGAAGATAGCAGAGACAGAGAGCAGACACGAGGCAGAGGGGAGAAGCAGGCTCCATGCACGGGGAGCCCGACCGTGGGATCGCCCCGGGTCTCCAGATCACGCCCTGGCCAAAGGCGAAGGCGCCCAAACCGACTGCACCACCAGGGAATCCAAGGAATA	.	PASS	PRECISE;SVMETHOD=Snifflesv1.0.12;CHR2=chr21;END=9673460;STD_quant_start=0.854850;STD_quant_stop=4.673987;Kurtosis_quant_start=10.081205;Kurtosis_quant_stop=0.279201;SVTYPE=INS;SUPTYPE=AL;SVLEN=204;STRANDS=+-;STRANDS2=26,26,26,26;RE=52;REF_strand=55,56;Strandbias_pval=1;AF=0.319018	GT:DR:DV	0/1:111:52
chr21	9706147	71992	N	GATAGATATAGGAATACAGTAATAGTATATATA	.	PASS	PRECISE;SVMETHOD=Snifflesv1.0.12;CHR2=chr21;END=9706150;STD_quant_start=0.859727;STD_quant_stop=1.865010;Kurtosis_quant_start=14.392797;Kurtosis_quant_stop=5.302130;SVTYPE=INS;SUPTYPE=AL;SVLEN=33;STRANDS=+-;STRANDS2=23,24,23,24;RE=47;REF_strand=50,54;Strandbias_pval=1;AF=0.311258	GT:DR:DV	0/1:104:47
chr21	9716347	71993	N	CCCTTTTTTATTTTTTTTTATTTATTTGTTTTTGTGAG	.	PASS	PRECISE;SVMETHOD=Snifflesv1.0.12;CHR2=chr21;END=9716353;STD_quant_start=2.049390;STD_quant_stop=5.549775;Kurtosis_quant_start=3.187712;Kurtosis_quant_stop=3.863590;SVTYPE=INS;SUPTYPE=AL;SVLEN=41;STRANDS=+-;STRANDS2=6,9,6,9;RE=15;REF_strand=55,57;Strandbias_pval=0.588687;AF=0.11811	GT:DR:DV	0/0:112:15
chr21	9727444	71994	CCGGGCTCGGGCAGAGGAAGAGGCTCCGTGCAGAGGGGGCTGCGCGGTTCCAGGAGCAGCTCGC	N	.	PASS	PRECISE;SVMETHOD=Snifflesv1.0.12;CHR2=chr21;END=9727511;STD_quant_start=1.848423;STD_quant_stop=1.527525;Kurtosis_quant_start=-1.148153;Kurtosis_quant_stop=-0.921709;SVTYPE=DEL;SUPTYPE=AL;SVLEN=-67;STRANDS=+-;STRANDS2=15,10,15,10;RE=25;REF_strand=41,41;Strandbias_pval=0.493561;AF=0.233645	GT:DR:DV	0/0:82:25
chr21	9732158	71995	N	GAACAAAAGCAAAAATGAAATATATGGGACTCATCAAGATAAGAAGCTTCTGCACAACAAAGGATACAGTCCAAAACGCAAAGACACCGACAGAATGAGAAGATATTTGCAGTGACATATCAGATAAGAGGCTTAGTTTCGCAAGATCTAAAAGAACTTATTAAACTCAACACCAAAGAAAACAAACATCCAATTAAAGAATGGGCATAAAGACATGAACAGAAATCTCACAGAGGAAGACATAGACATGGCAACATGCAGATGAGAAAATGTTCTGCAGCACTGCCATGCAGTGAGAAACAGAATCAAACGCAACAATGAGATCCACCTCACACAGCCAGTGAGAATGGGGGCAATTACATGCAGGAAACAACAAATGTTGGAGAGGATGCGGAGAAAAGGGAACCCTGCTTACACTGTTGTGGGAAGTGAACTGGTGCAGCCACTCTGGAAAACTGTGTGGAGTTACTCGAAACATGGTAAATAGACCTGCCCTAC	.	FAIL_NOTPRECISE	IMPRECISE;SVMETHOD=Snifflesv1.0.12;CHR2=chr21;END=9732159;STD_quant_start=0.316228;STD_quant_stop=10.853571;Kurtosis_quant_start=6.958520;Kurtosis_quant_stop=5.374513;SVTYPE=INS;SUPTYPE=AL;SVLEN=507;STRANDS=+-;STRANDS2=9,6,9,6;RE=15;REF_strand=26,19;Strandbias_pval=1;AF=0.25	GT:DR:DV	0/0:45:15
chr21	9734548	71996	N	TCAACAATCAGGGATCCCTGGGTGGCGTGCAGCGGGTTTGGCGCCTGGCCTTTTGGCCCATGTGGCGCGACCAACCTCCACCCCCCACCCCTCCTGGGAAGACCCAGGACGACTCCCACGTCGGTCCGGTTGCCATGGAGCCTGCTTCTCCCTCTGCCTGTGTCTCTGGCCTCTCTCTCTCTCTTTCTGTGACTATCCTAAATACATAACAAAAAAAAAAAAATAAAAAAAAAAAAAAAAAAGAAAAAAACAGAGAAAGAAAAAAGAAAAAAAAAAAAAAAAAA	.	PASS	PRECISE;SVMETHOD=Snifflesv1.0.12;CHR2=chr21;END=9734553;STD_quant_start=0.707107;STD_quant_stop=2.327373;Kurtosis_quant_start=8.854685;Kurtosis_quant_stop=0.057359;SVTYPE=INS;SUPTYPE=AL;SVLEN=241;STRANDS=+-;STRANDS2=14,10,14,10;RE=24;REF_strand=32,30;Strandbias_pval=0.635192;AF=0.27907	GT:DR:DV	0/0:62:24
chr21	9742326	71997	AAAAGATTTACTCCAGGGGATCCCTGGGTGGCGCAGCGGTTTGGCGCCTGCCTTTGGCCCAGGGCGTGATCCTGGAGGCCCGGGATCGAATCCCATGTCGGGCTCCCGGTGCATGGAGCCTGCTTCTCCCTCTGCCTGTGTCTCTGCGCCTCTCTCTCTCTCTGTGACTATCATAAATAAATAAAAATTAAAAAAAAAAAAATTTTT	N	.	PASS	PRECISE;SVMETHOD=Snifflesv1.0.12;CHR2=chr21;END=9742533;STD_quant_start=1.664101;STD_quant_stop=0.000000;Kurtosis_quant_start=9.145728;Kurtosis_quant_stop=1.580339;SVTYPE=DEL;SUPTYPE=AL;SVLEN=-207;STRANDS=+-;STRANDS2=11,16,11,16;RE=27;REF_strand=37,40;Strandbias_pval=0.654286;AF=0.259615	GT:DR:DV	0/0:77:27
chr21	9755475	71998	CCCCCTCCGCGGTGCCGCCCCCGAGCCCCCGAGCTGCTCCCGCCCCGCAGC	N	.	PASS	PRECISE;SVMETHOD=Snifflesv1.0.12;CHR2=chr21;END=9755525;STD_quant_start=3.376389;STD_quant_stop=3.478505;Kurtosis_quant_start=-0.928366;Kurtosis_quant_stop=-1.132946;SVTYPE=DEL;SUPTYPE=AL;SVLEN=-50;STRANDS=+-;STRANDS2=7,12,7,12;RE=19;REF_strand=32,44;Strandbias_pval=0.796594;AF=0.2	GT:DR:DV	0/0:76:19
chr21	9755526	71999	N	AAGAGGTGCACGGGGGCCCAAGAGCACCCCCGAGAGAGACCGGGCGAGCACGGGGGAGGGATCGCGGGAGCCCCCCCGGGTG	.	FAIL_NOTPRECISE	IMPRECISE;SVMETHOD=Snifflesv1.0.12;CHR2=chr21;END=9755551;STD_quant_start=39.090920;STD_quant_stop=36.693324;Kurtosis_quant_start=-0.377797;Kurtosis_quant_stop=0.017667;SVTYPE=INS;SUPTYPE=AL;SVLEN=54;STRANDS=+-;STRANDS2=8,5,8,5;RE=13;REF_strand=32,44;Strandbias_pval=0.235473;AF=0.146067	GT:DR:DV	0/0:76:13
chr21	9757874	72000	N	AATAAAATACAAAAAAATAAAATAAAATAATAAAATC	.	FAIL_NOTPRECISE	IMPRECISE;SVMETHOD=Snifflesv1.0.12;CHR2=chr21;END=9757873;STD_quant_start=7.622336;STD_quant_stop=10.193135;Kurtosis_quant_start=0.512191;Kurtosis_quant_stop=0.251900;SVTYPE=INS;SUPTYPE=AL;SVLEN=40;STRANDS=+-;STRANDS2=10,10,10,10;RE=20;REF_strand=32,47;Strandbias_pval=0.459398;AF=0.20202	GT:DR:DV	0/0:79:20
```
